## Supplementary File 4 - Rice NGS raw data for "Developing a Molecular Toolkit to ENABLE all to apply CRISPR/Cas9-based Gene Editing *in planta*": pBA21_R1_001.fastq (part 20 of 29)

```
BBBCCFFFFFFFGGGGGGGGGGHHHHHHHHHHGFHHHHHGHHHHHHHHHHHHHHGGHHHHGHHGGGGGGHHGFEDFHHGHHHHHHHHHHHHHHHHHHHHHHGHHHHHHHHHHHHHHHHHGHHHHHHHGHHHHHHHHHHHHHGHHG0GGHHHHHHGHHHHGFGHHHGHHHAGHHHHHHHGHHHGHHHHGHHHGHGGHGHF.DGGHHHFHFGGGHFFEHHH.CCHGHHHHGHGGFFGFG/FFG0BFFGBBFG0
@M03495:530:000000000-LYBTV:1:2105:14062:27107 1:N:0:CTGGAGTA+AACCGAAC
GTCAGCATGTGAGCTTTGGTCCAGCCTGAGTCCTCTGGTTTATCAACGGCAAAATATAGATCGGAAGAGCACACGTCTGAACTCCAGTCACCTGGAGTAATCTCGTATGCCGTCTTCTGCTTGAAAAAAAAAAAAAAACTCCCACAGAGATCGTTATAATCTCGACATGACTTTATAGTAAAATGAGCATATGTCACAATGTCACCAGCATAACACGAAGTCAATACAACTAAGTAATCTCATATGATTCC
+
CBBCCFFFFFFFGGGGGGGGGGHHHGHHHHHHHHHHHHGHHHHHHHHGGGGGHHHHHHHHHHHGGGGHHHHHHHGHHHGHHHHHHHHHHHHHHHHHHHHHH4GGHFGHHGHGGGHGHHHHHHHGHHHHGGGGC/</<-.100./<<.<//00./:..00<<00;0-..00000000;;;00000009009000;90000000;;090..;0:0000.-...0000000009000000000000000:9000
@M03495:530:000000000-LYBTV:1:2105:13755:27111 1:N:0:CTGGAGTA+AACCGAAC
GTCAGCATGTGAGCTTTGGAGTGAAATCTCTTGTCTTAAGGAATAAAGGAAAAAGATTCCGTCGGAGGCTCGGTGCTCTACAGGTTCAACCTTTGTACTCTATTATTGCCTCACATTCCATCTCTTGTGAAAATATATTTGATTGGCTTTTCTGCAGGTTGTTTGCCAGGACTTTCCAAGACCTCCACTAGAAAACACAATAAACTTTTTGGAAGCTGGACAACTATCTTCATTTTTCAGAAACAGTGAAC
+
BBBBAFFFFFFFGGGGGGGGGGHHHHHHHGHHHHHHHHHHG3FGHHHHHHHHHHGGHHHHHHHGEFGGGHHGGEGGGHHHHHHGHHHHHHHGHHHHHHFHHGHHHHHHHHHHHHHHHHHHHHHHHHHFGHHHHGHHHHHHHHHHFFGHHHHHGHHHFHHHHGGHHGHHGFHHHHHGHHHGHHHHHHFHHHH1FDGHEFH<<=<GDGHEHHGGHGHHFHHEHHHHFHHHHHGGGGGGGGGGGFGGGGGFFF0
@M03495:530:000000000-LYBTV:1:2105:15611:27129 1:N:0:CTGGAGTA+AACCGAAC
GTCAGCATGTGAGCTTTGGACTCCTGACTGGTTTATCAACGGCAAAATATAGATCGGAAGAGCACACGTCTGAACTCCAGTCACCTGGAGTAATCTCGTATGCCGTCTTCTGCTTGAAAAAAAAAAAAGAAAAAACACCGAAATGAATTCTAGAGAGATAATGTAATAAATGATTGTAATGTGAGTGCAGCAGTCTACATTCATGTGATTCATCATGTCTATTAAAGAACAATGTTAATAGCTGTCTCAAT
+
CCCCDFFFFFFFGGGGGGGGGGHHHHHHHHHHHHHHHHHHGEGGGHHHHHHHHHHHGGGGHHHHHHHGHHHGGHHHHHHHHHHHHHHHHHHHHHFHHHGGHFHHGEGHGHHHHHHHHHHHHGGDCF////??00-..0.<---.0=<000000000..00000;0:00000000000000000000090;0..900000900090000000000;0000000000009.///0000000000000000000
@M03495:530:000000000-LYBTV:1:2105:11572:27134 1:N:0:CTGGAGTA+AACCGAAC
GTCAGCATGTGAGCTTTGGAGTGAAATCTCTTGTCTTAAGGAATAAAGGAAAAAGATTCCGTCGGAGGCTCGGTGCTCTACAGGTTCAACCTTTGTACTCTATTATTGCCTCACATTCCATCTCTTGTGAAAATATATTTGATTGGCTTTTCTGCAGGTTGTTTGCCAGGACTTTCCAAGACCTCCACTAGAAAACACAATAAACTTTTTGGAAGCTGGACAACTATCTTCATTTTTCAGAAACAGTGAAC
+
BBBBBFFFFFFFFGGGGGGGGGGHGHHHHHHHHHHHHFHHHBGGHHHHHHFHHHGGHHHHHHHEGCGGEHHGEGGGHHHHGHGHHHHHHHHHHHHHHHHHHHFHHHHHHHHHHHHHHHHHHHHHHHHFHHFHHHHHHGHHHFHHHFGHHHHHHHHHHHHHHDHHHGHHFHEHHHHHGGHGEHFFHHFHHHHBGFHFGEECFG<DGFHHHHGGGHBGGHFHHEFEHGHHHHGGGGGFGGFGGBFBFFFFG;0
@M03495:530:000000000-LYBTV:1:2105:16150:27137 1:N:0:CTGGAGTA+AACCGAAC
GTCAGCATGTGAGCTTTGGAGTGAAATCTCTTGTCTTAAGGAATAAAGGAAAAAGATTCCGTCGGAGGCTCGGTGCTCTACAGGTTCAACCTTTGTACTCTATTATTGCCTCACATTCCATCTCTTGTGAAAATATATTTGATTGGCTTTTCTGCAGGTTGTTTGCCAGGACAGGTCGTGATTGCTGGAGCAGGTATGATATAATTCTAGGATTTGACAGATGAATAATTTACATATATATCTAACTTTGA
+
CBBCCFFFFFFFGGGGGGGGGGHHHHHHHHHHHHHHHHHHHGGHHHHHHHHHHHGGHHHHHHHGGGGGGHHGGGGGHHHHHHHHHHHHHHHHHHHFHHHHHHHHHHHHHHHHGHHHHHHHHHHHHHHH3FHHFHHHHHHHHHHHHGHHHHHHHHHHHHHHHGHHHGHHHHHHHGGHHGCEHFGHGHHHGHGHHHGHHHGHHHGFFHFHHHGFHFHHFGFHFHHG;CFGHHHHHHHHGGGGGGFGGGGGGG0
@M03495:530:000000000-LYBTV:1:2105:14799:27176 1:N:0:CTGGAGTA+AACCGAAC
GTCAGCATGTGAGCTTTGGTCCAGCCTGAGTCCTGGTTTATCAACGGCAAAATATAGATCGGAAGAGCACACGTCTGAACTCCAGTCACCTGGAGTAATCTCGTATGCCGTCTTCTGCTTGAAAAAAAAAAAATAAACAAGGAAGAACTTGAGACATAACACCCTATAGATCATAAGAGACGGAGAGAAAACAAAGTATCTCTACTACTACCAGATTGGAGGGATGGTAGACGAAATACATTTGTTATAGT
+
CCCCCFFFFFFFGGGGGGGGGGHFHGHHHHHHHHHHHHHHHGHHHGGGGGHHHHHHHHHHHGGGGHHHHHHHGHHHFFEHHHHHHHHHHHHHGHHBFGEFHHHGGHHGHGGFHGHHHGHHHHHHHHG@<@B//01?11?/0.00000<1111<.0/0=0000.../00000000<0:00//;..:-..00//.../00000;900000000/00.000.0/.-./.:0;090.--.90000:000/00000
@M03495:530:000000000-LYBTV:1:2105:13748:27216 1:N:0:CTGGAGTA+AACCGAAC
GTCAGCATGTGAGCTTTGGAGGGCAAGAAGTGGTTGTGACTGGTTTATCAACGGCAAAATATAGATCGGAAGAGCACACGTCTGAACTCCAGTCACCTGGAGTAATCTCGTATGCCGTCTTCTGCTTGAAAAAAAAAAAAAAGAAAGATTTATAATAGGCAACGGAAGTGTAATAGTCAATGCAACCGCTAAGAGTGTAACAGTAGATGGATTGTATAGATGTATCAGTAGACGGTGCAGAGTGTATGTGC
+
DDDDDFFFFFFFGGGGGGGGGGGGGGGHHHHGHGGGGGHHHHGHHHHHHHHHGGGGGHHHHHHHHHHHGGGGHHHGHHHGHHHGHHHHHHHHHHHHHHHHHHHGHFDHHHGGHHHHGGGHGHHHGGHHFGHHHGGGC<><>-.../0/0000000000000..<<...00:<0<0<0::0000000.----.00<<0<0000000<:000/00/:0000000<0:00000000.<..-0009:00000<00
@M03495:530:000000000-LYBTV:1:2105:15908:27225 1:N:0:CTGGAGTA+AACCGAAC
GTCAGCATGTGAGCTTTGGAATTAGCTGGTTTATCAACGGCAAAATATAGATCGGAAGAGCACACGTCTGAACTCCAGTCACCTGGAGTAATCTCGTATGCCGTCTTCTGCTTGAAAAAAAAAAAAAGACCAATAACAAGTAGCTGACATCATAAACTACATAAAGCAGTTACCTGTAGCAAGATTACTTCAGTCCAATTCAATACATTGCACACTGAATCATGTCTCTGTCTCGCCTAGTCACACTCTAT
+
CCCDDFFFFFFFGGGGGGGGGGHHGHHHHHHHHHHHHHGGGGGHHHHHHHHHHHGGGGHHHHHHHGHHHGHHHHHHHHHHHHHHHHHGGGHFBGHHGGHHHHGGGHGHHHHHHHHHHHHGGGGG//<//000/1111110=<>111><>1000000<0=00000<000/000:00:00<000:/00000;0000000;0;90000000000090./:000000000;0000000/.-.9/000090:/;00
@M03495:530:000000000-LYBTV:1:2105:18772:27233 1:N:0:CTGGAGTA+AACCGAAC
GTCAGCATGTGAGCTTTGGAGTGAAATCTCTTGTCTTAAGGAATAAAGGAAAAAGATTCCGTCGGAGGCTCGGTGCTCTACAGGTTCAACCTTTGTACTCTATTATTGCCTCACATTCCATCTCTTGTGAAAATATATTTGATTGGCTTTTCTGCAGGTTGTTTGCCAGGACTTTCCAAGACCTCCACTAGAAAACACAATAAACTTTTTGGAAGCTGGACAACTATCTTCATTTTTCAGAAACAGTGAAC
+
BABBBFFFFFFFGGGGGGGGGGFFGHHHHHHHHHHHHHHHHGHHHHHHHHHHHHGGHHHHFBFEFGGGGGHGGGGGGHHHHHHHHHHHHHHHHHHHHHHHHHHHHHHHHHHHHHHHHHHHHHHHHHHHHGHHHGHHHHHHHFHHHFGHHHHHHHHGHHHHHGHHHHHHGHHHHHHHHHEHFHHHHHHHHBHFGFGHHHHEHGGHGHHHHHGGEGHEHGC.GHHHFG0CGHGGGGFFGGGGGGGGGGGGGGB
@M03495:530:000000000-LYBTV:1:2105:11469:27269 1:N:0:CTGGAGTA+AACCGAAC
GTCAGCATGTGAGCTTTGGAGTGAAATCTCTTGTCTTAAGGAATAAAGGAAAAAGATTCCGTCGGAGGCTCGGTGCTCTACAGGTTCAACCTTTGTACTCTATTATTGCCTCACATTCCATCTCTTGTGAAAATATATTTGATTGGCTTTTCTGCAGGTTGTTTGCCAGGACTTTCCAAGACCTCCACTAGAAAACACAATAAACTTTTTGGAAGCTGGACAACTATCTTCATTTTTCAGAAACAGTGAAC
+
BBCCCFFFFFFFGGGGGGGGGGHHHHHHHHHHHHHHHHGHGGHHHHHHHHHHHGGGHHHIHIHGGGGGGGHGGGGGHHHHHHHHHHHHHHHHHHHHHHHHHHHHHHHHHHHHHHHHHHHHHHHHHHHGHHHHHHHHHHHHHFHHFAGHHHHHHHHHGGHHGGHHGHFHHGHHHHHHHGHGFFHFHGHHHHHBDGHHHGFEDDDHGHHHGHGCBGFEHHHGHHFEHHHHHHEFGFGGGGFBFB9FFGFFEF:
@M03495:530:000000000-LYBTV:1:2105:9959:27320 1:N:0:CTGGAGTA+AACCGAAC
GTCAGCATGTGAGCTTTGGACGACAGAAGGAGCAAGATAACGACCACAGGGAGGGTGGTTTATCAACGGCAAAATATAGATCGGAAGAGCACACGTCTGAACTCCAGTCACCTGGAGTAATCTCGTATGCCGTCTTCTGCTTGAAAAAAAAAAAGAAAAAAACATCTAAAGATCAGTATCTGATCAATGATAGCGAAGAACGATCATGACGCTTTAGAATAATTATCACATGTATCTAATCTATTGCAGAA
+
CCCCCFFFFFFFGGGGGGGGGGGGGGHHHGHGHHHHGHHHHGGGGGHHHHGGGEGGGGGGHHHHHHHGGGGGHHHHHHHHHHHGGGGHHHHHHHGHHHGHHHGHHHHGHHHHHHHHHHHHF2FGHGGGHHHGGGHGHHHHHHHFHGHGGEG@--..::/:--..000;00000909000000;B;00;000000----.//.9...000::.:..000000000;00000;00000000;0000000000/
@M03495:530:000000000-LYBTV:1:2105:19462:27324 1:N:0:CTGGAGTA+AACCGAAC
GTCAGCATGTGAGCTTTGGTCCAGCCTGAGTCCTCTGGTTTATCAACGGCAAAATATAGATCGGAAGAGCACACGTCTGAACTCCAGTCACCTGGAGTAATCTCGTATGCCGTCTTCTGCTTGAAAAAAAAAAAACAAAAAAAAGTATAACTATGTGTCATGAAGACAACTACTATTATCACATCTATATAAACAACGATCGTACAAGAACTATAGTGAGATACGAAAAGTACTGATCATAGATAGAGAAT
+
CCCCCFFFFFFFGGGGGGGGGGHHHGHHHHHHHHHHHHGHHHHHHHHGGGGGHHHHHHHHHHHGGGGHHHHHHHGHHHGGHGHHHHHHGHHHHHHHHFGHGEBGG?FHHHHGGGHGHHHHHHHHHHHHGGGG?C>///00.--<.<00000=00000:0;0:0000//;.;0000;000000;0:00000000;;..-..;-:...00/9/0;0000000;000....;/;00000090;B0000000000
@M03495:530:000000000-LYBTV:1:2105:20479:27324 1:N:0:CTGGAGTA+AACCGAAC
GTCAGCATGTGAGCTTTGGAATTAGTAAATTCGTTGACGACAGAAGGAGCAAGATAACGACCACAGGGAGGGTGGTTTATCAACGGCAAAATATAGATCGGAAGAGCACACGTCTGAACTCCAGTCACCTGGAGTAATCTCGTATGCCGTCTTCTGCTTGAAAAAAAAAAAGTACAAGAAGAAAGAGTAGCAAATACATGTAACAACCGTTATACAGGATCAATTCCTTAGGTTAAGTACGATAGAGTTGA
+
BBBBBFFFFFFFGGGGGGGGGGHHHGGHHHHHGBFFEGGGGEFGFGGFHHHHHHHHHHGGGGGFGHEGFEGG1BEFGHHHHHHHGGCEGHHHHHHHFGFEGDEFFHHFFHCDGFHGHHHHHHHHHHHHHGGHFF<CGF1?D0??0FGHGGGFGBGHHHBG0GGHHCGCFC-.000000/////;:/;900000/00000;00;00/..-9...//9//.//;//:////////////://..9..//9///
@M03495:530:000000000-LYBTV:1:2105:11349:27400 1:N:0:CTGGAGTA+AACCGAAC
GTCAGCATGTGAGCTTTGGAAACGACAGAAGGAGCAAGATAACGACCACAGGGAGGGTGGTTTATCAACGGCAAAATATAGATCGGAAGAGCACACGTCTGAACTCCAGTCACCTGGAGTAATCTCGTATGCCGTCTTCTGCTTGAAAAAAAAAAAAGAAGAAAATGACAATGAGCGTAGTATGCTTGCTAACAATAGCTGATGCATAAGTATATGAGTGTGTAAACATTAGCCCACTAGTGATCAGCCTT
+
BBCBCFFFFFFFGGGGGGGGGGHGGGGGHHHHHHHHHHHHHGHGGGGGHHHHGGGGGFFGFGHHHHHHHGGGGGHHHHHHHGFHHGGGGHHHHHHHGGGHGHHHHHHHHHHHHHHHHHHHHHHDGGG?EGHHHGGGHGHHHHHHHGHHGHGEFEA--.../0::/000:000;00:-;.-.0000000;000/000000000000000::00;00000;000:00:000000/0/.../000000000//:
@M03495:530:000000000-LYBTV:1:2105:11845:27437 1:N:0:CTGGAGTA+AACCGAAC
GTCAGCATGTGAGCTTTGGTCCAGCCTGAGTCCCTGGTTTATCAACGGCAAAATATAGATCGGAAGAGCACACGTCTGAACTCCAGTCACCTGGAGTAATCTCGTATGCCGTCTTCTGCTTGAAAAAAAAAAAACTATAAAGTCCGTGAGAGCAGTGCAGGATGCCTCTTGTTCATGAGGCATAAGAATATTAAAGACAGAGTGGTGGTGAGAAACAACAACCACTATGTACTGGTAATCTAGAAGAAGCG
+
ABBBBFFFFFFFGGGGGGGABFGGGDHHHHBGHFFHGHHHFAFAFGGGGGCFGFGGFHHHGHC1FDHHGHFHFG1F2FGHHHGHHHFBFHHHGHEFF3EFG4FGFGHBHB//>EFFHFHHHB??33FG@@//>//1?1<111>11.....11.//=/00<.<</<000/000000::00/..00:00;000;0;000///;/09.9.9..0.09://....:9..;/;//9///////9////////;//-
@M03495:530:000000000-LYBTV:1:2105:21432:27449 1:N:0:CTGGAGTA+AACCGAAC
GTCAGCATGTGGCTTTGGAATTAGTAAATTCGTTGACGACAGAAGGAGCAAGATAACGACCACAGGGAGGGTGGTTTATCAACGGCAAAATATAGATCGGAAGAGCACACGTCTGAACTCCAGTCACCTGGAGTAATCTCGTATGCCGTCTTCTGCTTGAAAAAAAAAAACACATAAATCATAAAATGCTACATCATGTGTCGCTCACATAATGATCTATATGAGTATTGCATACAGTACTGTCATCCGAG
+
BCCCCFFFFFFFGGGGGGGGGGHHHHHHHHHGHHHHHGGGGGHHHHHHHHHHHHHHHGGGGGHHHHGGGGGGGGGGHHHHHHHGGGGGHHHHHHHHGHGGGGGHHHFGHHCGHHGHHHHHHHHHHHHHHCGGHFHHDDFFHFGHHEHGFGHFHH1DGHHFFBHGGCGGE-....000:;0::00000000000;B000000;.9.9.0000000000;000;00:0000000000:000::0;0:0009.-
@M03495:530:000000000-LYBTV:1:2105:11349:27496 1:N:0:CTGGAGTA+AACCGAAC
GTCAGCATGTGAGCTTTGGAGGGCAAGAAGTGGTTGTGACTGGTTTATCAACGGCAAAATATAGATCGGAAGAGCACACGTCTGAACTCCAGTCACCTGGAGTAATCTCGTATGCCGTCTTCTGCTTGAAAAAAAAAATAAGTTAAGGAGAGGAAAGCGGAATACACAATGTGTAGGTGAACTGCGTAGATATTGGGATGAACACTAACTGCGACGGAGATGTGCTTGCTGATAACTGAGTATAAGGCATG
+
BBBBBFFFFFFFGGGGGGGGGGGGGGGHHHFGFFFEGGGFHFHHHHHHHHHHGGGGEHHHHHHHFFHHGGFGAGHHHHHGGEHGHHHHFHHHHHHHHFFHHH@FGGFFFHFEHFFFCEEFGHHGFFHHB?FGGCGG/<0111?11>1>1<...000.<<---.0<000.000000::000:00:0.9.;.00900:..;.;0C0/09//000.:--;..-//;/////.://////:///9///9///./.
@M03495:530:000000000-LYBTV:1:2105:12844:27533 1:N:0:CTGGAGTA+AACCGAAC
GTCAGCATGTGAGCTTTGGTCCAGCCTGAGTCCTGGTTTATCAACGGCAAAATATAGATCGGAAGAGCACACGTCTGAACTCCAGTCACCTGGAGTAATCTCGTATGCCGTCTTCTGCTTGAAAAAAAAAAAAGATAACTATGTGACAGGAATAACGTACCATGAGTGGACCTAGAGTGAGTACATGATTCGTAGGTCTGCGTTAGACTCTGAGAGAGTAATACATACAGATTTAGGTCTCGCAAGTATAG
+
BBBB?FFFFFFFGGGGGGGGCGHGFGHHHHHHHHHHHHGHHBGGFGEGGGHHHHHHHHHHHGGGAGHHHHHGGGEGFDGHHHHHHHHHHHHHHHHCGHHBFHHGGHHGHC>>FFFHHHHHCGHHHFG<B/<////11111111>1111>.00111<.<...0000C00.0/;/00000000:000000000./9..000/;9....0;9090000/9.;00////////;////9//9///9.-.-/////
@M03495:530:000000000-LYBTV:1:2105:11175:27565 1:N:0:CTGGAGTA+AACCGAAC
GTCAGCATGTGAGCTTTGGTCCAGCCTGAGTCCCTGGTTTATCAACGGCAAAATATAGATCGGAAGAGCACACGTCTGAACTCAGTCACCTGGAGTAATCTCGTATGCCGTCTTCTGCTTGAAAAAAAAAATAATCAAATCATATATTTAACAAAATTCAATTTGCTTCATAATTATATATTCTTCTTATATCTACCGCCACCAACAGACGTCGTGCTTTATATGATCACTACAGGCACAAAAGCATGTAC
+
BABBBFFBFFFFGFGBGGGGFGHBFGHGHHHHHHHHGGHHHDFFGHGGGGGHHHGFGGHGHHGDFGHHGHHHHGHHFFHHHGHHHGFHHHGFGHFFGG@4BGFEFHHB@EEEHGHHGEHBCHHGGHGCC/<0112><111?<FGGFF111111?0<1111>11111>11=1000<<=00DGG00<0=0000=0<000----;.....//;-..-;;9.0;0;0;00;90990////;..9..;/./;//;/
@M03495:530:000000000-LYBTV:1:2105:9562:27571 1:N:0:CTGGAGTA+AACCGAAC
GTCAGCATGTGAGCTTTGGAGTGAAATCTCTTGTCTTAAGGAATAAAGGAAAAAGATTCCGTCGGAGGCTCGGTGCTCTACAGGTTCAACCTTTGTACTCTATTATTGCCTCACATTCCATCTCTTGTGAAAATATATTTGATTGGCTTTTCTGCAGGTTGTTTGCCAGGACAGGTCGTGATTGCTGGAGCAGGTATGATATAATTCTAGGATTTGACAGATGAATAATTTACATATATATCTAACTTTGA
+
CCBBBFFFFFFFGGGGGGGGGGHHHGGHGHHHHHHHHHGHHEGFHHHHHHHHHFEGHHHHHHHGGGGGGHHGGGFGHGHGHHHHHHHHHHFHHHHGHHHHHHHHHHHHHHHHGGGHHHHHHHHHGHHGGHFGHGHHHHHHHFFHHHHHHHHHHHFHHHHHHGHGHGHHHEHGHGFHHGGGHHHHFHHHAHHFGHGHHHHHHHHHHHGHHHEFGFHHHHHGGHHG;GGGHHG0GHHGFGEGGFGGFFGGGG0
@M03495:530:000000000-LYBTV:1:2105:10665:27600 1:N:0:CTGGAGTA+AACCGAAC
GTCAGCATGTGAGCTTTGGTCCAGCCTGAGTCCTGGTTTATCAACGGCAAAATATAGATCGGAAGAGCACACGTCTGAACTCCAGTCACCTGGAGTAATCTCGTATGCCGTCTTCTGCTTGAAAAAAAAAAAAAAAAAAGCCTAAAAATCATCAAACCATTGAAGACACATAGTAAACACTAGACTGTCCAAGAACAAATACCACTATATGTGTTATATGTGCGTACGAGTTACCGACACATGAAGCTATT
+
BABCCFFFFFFFGGGGGGGGGGHHHGHHHHHHHHHHFHHHHHGHHGGGGGHHHHHHHHHHHGGGGHHHHHHHGFHHGGHHHHHHHHHHHHHHHHHGHHF4FHHGGHHHHGEFHGHHHHHHHHHHFHGGCBC/</-<-<-..;000<00.000<000;..0000000////0;9C;000090/:0;00000090./9;/.0000000/0009000/00000;00.;.--....000..-;-/9000000000
@M03495:530:000000000-LYBTV:1:2105:12024:27603 1:N:0:CTGGAGTA+AACCGAAC
GTCAGCATGTGAGCTTTGGAGTGAAATCTCTTGTCTTAAGGAATAAAGGAAAAAGATTCCGTCGGAGGCTCGGTGCTCTACAGGTTCAACCTTTGTACTCTATTATTGCCTCACATTCCATCTCTTGTGAAAATATATTTGATTGGCTTTTCTGCAGGTTGTTTGCCAGGACTTTCCAAGACCTCCACTAGAAAACACAATAAACTTTTTGGAAGCTGGACAACTATCTTCATTTTTCAGAAACAGTGAAC
+
CCCCCFFFFFFFGGGGGGGGGGHHHHHHGHHHHFHHHHHHHAGHHHHHHGHHHHGGHHHHGHHGGGGGGHHGGEEGHHFHHHHHHHHHHHHBHHFGHGHHHHHHHHHHHHHHHHHGHHHHGHHHHHHGHHHGFGHFHHHHHDHHHFHHHHHHHHHHHHHHGGGHHEHHGEHHHHHHHHHGFHHHHHHHHHC1G<GHEGHEG0<DGHHHHHGFFHHGHHGFGFHEHHHHHFBFFFFGGFFGGFGGFGC0B;0
@M03495:530:000000000-LYBTV:1:2105:17350:27631 1:N:0:CTGGAGTA+AACCGAAC
GTCAGCATGTGAGCTTTGGAGACTGGTTTATCAACGGCAAAATATAGATCGGAAGAGCACACGTCTGAACTCCAGTCACCTGGAGTAATCTCGTATGCCGTCTTCTGCTTGAAAAAAAAAACAAAAAAATCAAGATTCTTGTATACCTAAAGAATTATAAGTCGACTAACTAGATTCACTCGTTGACAAAGTCTCATTCAGACCTTCAAATACCATTATTTTGCACTCTTGATGTGTATACAGTATAATGT
+
CCCCDFFFFFFFGGGGGGGGGGGHHHHHHHHHHGHGGGGGHGHHHHHHHHHGGFGHHHHHHHGGHHGHHHHHHHHHHHHHHGHHHHHHH@GHHGGHHHHGGGHGHHGHHHHHHFHHGGGGD/?/00//>011111=111111<1111111>>1011000=000..-.-00000000000;0.../.000//00000:000000.0000;0000000000:00:00;0/000:000:000000000000:00
@M03495:530:000000000-LYBTV:1:2105:12269:27698 1:N:0:CTGGAGTA+AACCGAAC
GTCAGCATGTGAGCTTTGGAATTAGTAAATTCGTTGACGACAGAAGGAGCAAGATAACGACCACAGGGAGGGTGGTTTATCAACGGCAAAATATAGATCGGAAGAGCACACGTCTGAACTCCAGTCACCTGGAGTAATCTCGTATGCCGTCTTCTGCTTGAAAAAAAAAACACAACCAAATAGAAAAATGTAAAGTAATAAGCAGAAGACAAAATACAATTGATGCCAGTGAAATATATCGCATAACGTTA
+
BCCCCFFFFFFFGGGGGGGGGGHHHHHHHHHHGHHHHHGGGGGHHHHHHHHHHHHHHHGGGGGHHHHGGGGGFFGGGHHHHHHHGGGGGHHHHHHHHHHHGGGGHHHHHHHGHHHGGHHHHHHHHHHHHHHHHHGGHFFHGHGGHHHHGEGHGHHGHHHHHHHHHGGGGG::....;;..000000/..0;0000;0000;000///009///.:0009;00000009000900000090.9...00.///
@M03495:530:000000000-LYBTV:1:2105:11780:27704 1:N:0:CTGGAGTA+AACCGAAC
GTCAGCATGTGAGCTTTGGAATTAGTAAATTCGTTGACGACAGAAGGAGCAAGATAACGACCACAGGGAGGGTGGTTTATCAACGGCAAAATATAGATCGGAAGAGCACACGTCTGAACTCCAGTCACCTGGAGTAATCTCGTATGCCGTCTTCTGCTTGAAAAAAAAAAAATAGCAGTGATAGAAATATATATTATGAATAATACCAGTGGCCAAGACGACTATCTCGAATGTAAATACCGCTGACTGTG
+
BBBBBFFFFFFFGGGGGGFGGGHHFGGFGHHHGFGGGHGGFAEFHHHGHFHFHHHHHHGGGGGHHHHGGFGC>BEEFHHHHHGHGGGGGHHHHGHHGHHHGGGGGGGHHHHGHHHGHHHHHGHGHHHHFFHHHHCGFB1@GAFGHHGHGADFFDGHDFGHFGHHGGGGF-9-.000;00/;090000090009;0909000000/9//////../...9.;B.9////././/;///;///.;--..//:/
@M03495:530:000000000-LYBTV:1:2105:18112:27733 1:N:0:CTGGAGTA+AACCGAAC
GTCAGCATGTGAGCTTTGGACTCCTGACTGGTTTATCAACGGCAAAATATAGATCGGAAGAGCACACGTCTGAACTCCAGTCACCTGGAGTAATCTCGTATGCCGTCTTCTGCTTGAAAAAAAAAAACAATATTATCAAAGAAACATATCTATCCTGTATTGCTAACCCTCGTACATATGGTACAATCTGAGCAGTCTCATAAACTACTGCACGCCATGAGTGATACATCCTACATAACACTACTGTCTAG
+
BABCCFFFFFFFGGGGGGGGGGHHHHHHHHHGHHHHHHHHGCGGGHHHHHHHHHHHGGGGHGHHHHHGHHHGHHHHHHHHHHHHHHHGFGGHHHGHHHFGHHHHGGGHGHHHGGHGGHHHGGFGGDD///1111111??110000<111=1111011><1111110/<...-.<..0<0;;000:00/;0;0/0/0/0:00000000/0000/.-...0099:0000000/000///:////////:///9
@M03495:530:000000000-LYBTV:1:2105:11670:27788 1:N:0:CTGGAGTA+AACCGAAC
GTCAGCATGTGAGCTTTGGAGTGAAATCTCTTGTCTTAAGGAATAAAGGAAAAAGATTCCGTCGGAGGCTCGGTGCTCTACAGGTTCAACCTTTGTACTCTATTATTGCCTCACATTCCATCTCTTGTGAAAATATATTTGATTGGCTTTTCTGCAGGTTGTTTGCCAGGACTTTCCAAGACCTCCACTAGAAAACACAATAAACTTTTTGGAAGCTGGACAACTATCTTCATTTTTCAGAAACAGTGAAC
+
CCBCCFFFFFFFGGGGGGGGGGHHHHHHHHHHHHHHHHHHHFGHHHHHHHHHHHGGHHHGHHHGGGGGGHHGGGGGHHHHHHHHHHHHHGHHHHHHHHHHHHHHHHHHHHHHHHHHHHHHHHHHHHHHHGHHHHHHHHHHHHHHG0GFHHHHHHHHGHHHHGHHHGGHGHHHHHHHHGHGHHHHHEFHHHHFH1FHGHFCGDGFGHHHGGGDBFGHHHHEHFGEHHHHHHGGGGGGGBFGGGFFGGFGFC0
@M03495:530:000000000-LYBTV:1:2105:15287:27930 1:N:0:CTGGAGTA+AACCGAAC
GTCAGCATGTGAGCTTTGGTTTATCAACGGCAAAATATAGATCGGAAGAGCACACGTCTGAACTCCAGTCACCTGGAGTAATCTCGTATGCCGTCTTCTGCTTGAAAAAAAAAAAAGACAAGATAATATGTCTTAACAGCAATAACATGTCATATAGATAATATGACATTTAACAAAACGATGACACAAAGTAAGGATACGTATAGGTGTATTACAGTTCAATCGAAATGAGATATGTGACGAAGAGCCAT
+
BBBBBFFFFFFFGGG4FGGFGGHHHHHHGGGGGHHGHHHHHEFGGGGGHGHHHHHGCHHGHHHHHHHHHHHHHHHHHHFGHFFHHHFGHHHHGGGHGHHHHHHHGHGHHCE?E@////<2@022111111111111111?<01111<1111111111<110==000000000=00<<<.:.;.0000/..:0<00/:000.;00/09;0000000000000000;./..0;0/////////..-...../;
@M03495:530:000000000-LYBTV:1:2105:21286:27972 1:N:0:CTGGAGTA+AACCGAAC
GTCAGCATGTGAGCTTTGGAGTGAAATCTCTTGTCTTAAGGAATAAAGGAAAAAGATTCCGTCGGAGGCTCGGTGCTCTACAGGTTCAACCTTTGTACTCTATTATTGCCTCACATTCCATCTCTTGTGAAAATATATTTGATTGGCTTTTCTGCAGGTTGTTTGCCAGGACTTTCCAAGACCTCCACTAGACAACACAATAAACTTTTTGGAAGCTGGACAACTATCTTCATTTTTCAGAAACAGTGAAC
+
AAAABFFFB@DBFGFGGGCFGFGFGHFHHGHHHDGHHHGHHFCGHHHHHHFHHHGGHHHHHHH?EEGGGEHGCGDFHHHHGH3CFHHHBHAGFHHGHFHHHFHGGHHHFFHHHHHHHBGDHHFHHHHGHFDF3FGHFHHHH4GHH0BGHGHHEFHHFEFFHGHGFG<D1<FGHFHHFFG1?GCGHC0GGGBF1>FCFAGEG=0=<DGGGDC?/0CCGHBFF0GGFGFGHBFFGG0C;FFG0C/B//CFBFF
@M03495:530:000000000-LYBTV:1:2105:17158:27987 1:N:0:CTGGAGTA+AACCGAAC
GTCAGCATGTGAGCTTTGGAGACTGGTTTATCAACGGCAAAATATAGATCGGAAGAGCACACGTCTGAACTCCAGTCACCTGGAGTAATCTCGTATGCCGTCTTCTGCTTGAAAAAAAAAAAAAAAAAGTTTAGATATAGCTATCGAGAGAGAACAGTGAAAACATACGTAGTCAGGTAGAGACGTGTGGTATCGTCAGCTATTACGAGGTAGTAGACAGTTGATGTAACAGACGAGTATGTAATAGCATG
+
BABCCFFFFFFFGGGGGGGGGGGHHHHHHHHHHHHGGGGGHHHHHHHHHHHGGGGHHHHHHHGHHHGHHHHHHHHHHHHHHHHHHHHGFFGHHGGHHHHGGFHGHHHHHHHHHHHHGGGGF</</--<.000=000<0000000<....-...00//:00000/9090.00..900/;090009.../../000.9...0090000.9.-;00000000/000000900900/.---..000000;00000
@M03495:530:000000000-LYBTV:1:2105:17041:27998 1:N:0:CTGGAGTA+AACCGAAC
GTCAGCATGTGAGCTTTGGACTCCTGACTGGTTTATCAACGGCAAAATATAGATCGGAAGAGCACACGTCTGAACTCCAGTCACCTGGAGTAATCTCGTATGCCGTCTTCTGCTTGAAAAAAAAAAATAACTACTCTTTCAAAAGCTACATAATTCTCTATAGACTCATACTATATAGAATGCATTCTGTATGTAGATTCTCGTGAGACATACAGTACGAAATAGTAGTAGTTATGCCACATAATCATCCT
+
CCCCCFFFFFFBGGGGGGGGGGHGHHHHHHHHHHHHHHHHG2EGGHGHHHHHGHHHGGGGHHHHHHHGHHHGHHHHHHHHHHHHHHHHHHHHHH4FHGFGHHHHGGGHGHHHHHHHGGHGHGCDC@<0222>111<11111<<1001?111111111111111><110000000=00<0000000=0000000000000000.../.0090;0;090;.....00000;00000000000.00000////9
@M03495:530:000000000-LYBTV:1:2105:21265:28001 1:N:0:CTGGAGTA+AACCGAAC
GTCAGCATGTGAGCTTTGGAGTGAAATCTCTTGTCTTAAGGAATAAGGAAAAAGATTCCGTCGGAGGCTCGGTGCTCTACAGGTTCAACCTTTGTACTCTATTATTGCCTCACATTCCATCTCTTGTGAAAATATATTTGATTGGCTTTTCTGCAGGTTGTTTGCCAGGACTTTCCAAGACCTCCACTAGAAAACACCATAAACTTTTTGGAAGCTGGACAACTATCTTCATTTTTCAGAAACAGTGAACA
+
BABBBFFFFDFFGGGGGGFFGGGHHFHHHHHHHHFHHHFHCBEGHHHHGBHHFEFHHHHHHHGG0EEG1G0EEE?3BGFFFBFGHFEGHFHHHHHGHH3EGFFFHHB4@3EGHHHHHH4FFG3BGFHHFFFBBBGGHGGFFHHFCCFFHHHHGFFHFHHGDGHBFBGCE/GGFGGB1?10?CF<E0GGHH1<1FG.F.<GBD00<DGHHC-/;/.;0C..;CGHBBC0CG0CFBFF/000;9//999BBB0
@M03495:530:000000000-LYBTV:1:2105:10432:28014 1:N:0:CTGGAGTA+AACCGAAC
GTCAGCATGTGAGCTTTGGAGTGAAATCTCTTGTCTTAAGGAATAAAGGAAAAAGATTCCGTCGGAGGCTCGGTGCTCTACAGGTTCAACCTTTGTACTCTATTATTGCCTCACATTCCATCTCTTGTGAAAATATATTTGATTGGCTTTTCTGCAGGTTGTTTGCCAGGACTTTCCAAGACCTCCACTAGAAAACACAATAAACTTTTTGGAAGCTGGACAACTATCTTCATTTTTCAGAAACAGTGAAC
+
AAABBFFFFFBFFGGGGGGGGGG5GHHGHGHHHFHFHHHHHFGFHHHHHGHHHHFEGH5FGHHGGGGGGHGGGEEFHHHGHHHHHHGDGGHHHHHHHHHGHHFHFHHHHHHHHHHGGHHHHFGHHHHGHHFH3B3GFHHGG4FHDGFFHHGGFG3GGHHHHDEHHGHHHGHEGHHHHHDGFFGGCAFGGHHGGFGFHHHGGFDDGHDGGDGCFHFFBHHHGFFCCHBCFGFFFBFGGFGGG09FFGFFFGB
@M03495:530:000000000-LYBTV:1:2105:13044:28041 1:N:0:CTGGAGTA+AACCGAAC
GTCAGCATGTGAGCTTTGGACTCCTGACTGGTTTATCAACGGCAAAATATAGATCGGAAGAGCACACGTCTGAACTCCAGTCACCTGGAGTAATCTCGTATGCCGTCTTCTGCTTGAAAAAAAAAAAAAATATAGAACAGAGATGGCTAAAGTACTCTAGGACAAAAATATATCATTATAGAAGTACTCAGAGAAGATCAAATACATCTCATAGTGACATAGAACAATATGAAGATACTCAGAGAGAAACG
+
DDDDCFFFFFFFGGGGGGGGGGHHHHHHHHHGHHHHHHHHGGGGGHHHHHHHHHHHGGGGHHHHHHHGHHHGHHHHGHHHHHHHHHHHHHHHHHFFHHFGHHHHGEEFGFHGHHHHGHFFHGGGGCC///0<<11111000001110/0000000<00=0000/./...0;000;:0000000000:000000/0/9;00009000000009;000000000000//00000000000000000/..00/9
@M03495:530:000000000-LYBTV:1:2105:18903:28168 1:N:0:CTGGAGTA+AACCGAAC
GTCAGCATGTGAGCTTTGGAATGAGCTGGTTTATCAACGGCTAAATATAGATCGGAAGAGCACACGTCTGAACTCCAGTCACCTGGAGTAATTTCGTATGCCGTCTTCTGGTTGAAGAGAATAATAACCTTTCTAGATATTGATAAAAATTGGTTGAAAGTTTTTTAATAAACACGACAAGTTGATGAATTTGTCTTGTTGTTACACTATAGTTGGGATTAACATGAGATCGTGAGGCAGTAAAGTTTTTT
+
A>A?AF1DDFFFGCG1FGGGGF1F11BAGGHHCE3AE0E0?00ABFGHBFHH1FE/F/0BC1CG0A0/BAGH1E11BBBBFB1F>E00@BF@2B2B000F21>?/B/2B11BFE0F1100B111BBD1B1B<12BDG>>D22FGF21BBC1B<>?/02<1>@@D///?D1?1F10/---A01=G11110000<0=DG0==</.000=0/0;0;0;/-.:;0;0;CG09000././9..;9/009;F0;0.-
@M03495:530:000000000-LYBTV:1:2105:17255:28178 1:N:0:CTGGAGTA+AACCGAAC
GTCAGCATGTGAGCTTTGGAGTGAAATCTCTTGTCTTAAGGAATAAAGGAAAAAGATTCCGTCGGAGGCTCGGTGCTCTACAGGTTCAACCTTTGTACTCTATTATTGCCTCACATTCCATCTCTTGTGAAAATATATTTGATTGGCTTTTCTGCAGGTTGTTTGCCAGGACTTTCCAAGACCTCCACTAGAAAACACAATAAACTTTTTGGAAGCTGGACAACTATCTTCATTTTTCAGAAACAGTGAAC
+
BCCCCFFFFFFFGGGGGGGGGGBDFGGHHHHHHHHHHHHGGGFGHHHGHHHHHHGGHHHHBBFEGGGGGHHGGGGGHHHHHHHHHHHHHHHHHHHHHHHHHHHHHHHHEHHHHHGGHHHHHHHHHHHGHHGFGFGHHHHHHHHHFHGHHHGFGHGGHGHHGDHHHHHHHHHHHHHHHGHHFHHGFHFHHHHBHFHGHHGGDGDFFHGHHHGG/GHHHHHAGFGHHHHHHHGGFFGGGGGEGFFGGGFGFF0
@M03495:530:000000000-LYBTV:1:2105:14824:28200 1:N:0:CTGGAGTA+AACCGAAC
GTCAGCATGTGAGCTTTGGAGTGAAATCTCTTGTCTTAAGGAATAAAGGAAAAAGATTCCGTCGGAGGCTCGGTGCTCTACAGGTTCAACCTTTGTACTCTATTATTGCCTCACATTCCATCTCTTGTGAAAATATATTTGATTGGCTTTTCTGCAGGTTGTTTGCCAGGACTTTCCAAGACCTCCACTAGAAAACACAATAAACTTTTTGGAAGCTGGACAACTATCTTCATTTTTCAGAAACAGTGAAC
+
BABCCFFFFFFFGGGGGGGGGGHGHGHHHHHHHHHHHHHHGGGHHHGHHFHHHHGGHIHIHHHGGGGGGHHGGGGGHHGHHHHHHHHHGHHHHHHHHHHHHHHHHHHHHHHHHHHHHHHHHHHHHHHHHHHHHHHHHHHHHHHHGFHHGHHHHHHHHHHHHGHHGHHHEHHHHHHHHHHHGFFHHHHFHHGD1GHGHGE.<=<DHHHGHHGGFGEHHGHFHHHHHFHGHHGGGGGGGGGGGBFFGGFFGF0
@M03495:530:000000000-LYBTV:1:2105:18023:28200 1:N:0:CTGGAGTA+AACCGAAC
GTCAGCATGTGAGCTTTGGAGTGAAATCTCTTGTCTTAAGGAATAAAGGAAAAAGATTCCGTCGGAGGCTCGGTGCTCTACAGGTTCAACCTTTGTACTCTATTATTGCCTCACATTCCATCTCTTGTGAAAATATATTTGATTGGCTTTTCTGCAGGTTGTTTGCCAGGACTTTCCAAGACCTCCACTAGAAAACACAATAAACTTTTTGGAAGCTGGACAACTATCTTCATTTTTCAGAAACAGTGAAC
+
CBCCCFFFFFFFGGGGGGGGGGBDDDGHHHHHHHHHHHHHHFHHHHHHHHHHHHGGHIFHBBFEFGGGGHHGGFGGHHHHHHHHHHHHGHHHHHHHHHHHHHHHHHFHHHHHHHHHHHHHHHHHHHHGHHHHFGHHHHHHHFHHHHHHHHHHHHHGHHHHHEGHHHHHHHHHHHHHHEHGFFGFHGHGHFG1GFGGFHEEGDDGHHHHGFGGHFFAGF/:CGHFHHHGHHGFFCFGGGGFGFFGFG9BFB0
@M03495:530:000000000-LYBTV:1:2105:20729:28214 1:N:0:CTGGAGTA+AACCGAAC
GTCAGCATGTGAGCTTTGGTCCAGCCTGAGTCCCTGGTTTATCAACGGCAAAATATAGATCGGAAGAGCACACGTCTGAACTCCAGTCACCTGGAGTAATCTCGTATGCCGTCTTCTGCTTGAAAAAAAAAAAAAAAAAAAAGCGTCTCTCAGAATATAATACTACTGAATCCATCAAGACATCACACTGCTGTTAGTCGTACTCTACTTCGCTGTCACTCTATGACTCAATTACATTTGAAGATCTAGGC
+
CCCDCFFFFFFFGGGGGGGGGGHHHGHHHHHHGHHHHHHHHHHHGHGGGGGHHHHHHHHHHHGGGGHGHHHHHGGHHGGHHFHHHHHHHHHHHHHGFGHF4GHGFEFHHFEEEHGHHHHHHHFGFGFFDGB/>>->----:-....../00000000000090000000;00000;0000//000009/000000;000.9...0;00000;...:000:000000000000000000000000000000/
@M03495:530:000000000-LYBTV:1:2105:12503:28238 1:N:0:CTGGAGTA+AACCGAAC
GTCAGCATGTGAGCTTTGGAGTGAAATCTCTTGTCTTAAGGAATAAAGGAAAAAGATTCCGTCGGAGGCTCGGTGCTCTACAGGTTCAACCTTTGTACTCTATTATTGCCTCACATTCCATCTCTTGTGAAAATATATTTGATTGGCTTTTCTGCAGGTTGTTTGCCAGGACTTTCCAAGACCTCCACTAGAAAACACAATAAACTTTTTGGAAGCTGGACAACTATCTTCATTTTTCAGAAACAGTGAAC
+
CCBCCFFFFFFFGGGGGGGGGGHGHHHGHHHHHHHHHHHHHGFHHHHHHHHHHHGGHFFHHHHGGGGGGHHGGGGGHHHHHHHHHHHHHHHGHHHHHHHHHHHHHHGFGHHHHHHHHGHGHHGHHHHGHHGHHHHHHHHHHHHHFGHHHFGHFHFHGHCGGGHHHHHHHGHHFHHHHFHBGFCGHGFHHGHGGHHHFFE<D<0DGDBDGH?-CGCHHGHFFHFHHHHCGFFFGGFGGGF0FFFFBF0;BB0
@M03495:530:000000000-LYBTV:1:2105:12022:28246 1:N:0:CTGGAGTA+AACCGAAC
GTCAGCATGTGAGCTTTGGTTTATCAACGGCAAAATATAGATCGGAAGAGCACACGTCTGAACTCCAGTCACCTGGAGTAATCTCGTATGCCGTCTTCTGCTTGAAAAAAAAAAAAAATGATAGGAATTGTAACGAATAAAACAGATGCTTTGAAACCCTACGTAAAGAATACTCTATGTTCTATTCCATCCGTAAGCATTCAATATCTGAGCAGTCGCCTCTCTCAGTCGAGCATAATGAAGTACCTAAC
+
AAAAAFFFFFFFFGGGGGGCGGFHHF5AFGGGGFHHHHHGH5FCFGGGHFHHHHHG1GHGHFGFFHHHHDGGFBFAHCBEGHBGFGFEBFEBEEEHGHHGH4GH1@@?0EE/E>///<01?1110?FGB11<1<..>.<1>11.0<<000000==D0.../...:.:;C.00;0;0;0<00909F009000....;99B0;90000009090/9/0/.-...;9//;///..-.-;//B////;//;9//;
@M03495:530:000000000-LYBTV:1:2105:13536:28272 1:N:0:CTGGAGTA+AACCGAAC
GTCAGCATGTGAGCTTTGGAGTGAAATCTCTTGTCTTAAGGAATAAAGGAAAAAGATTCCGTCGGAGGCTCGGTGCTCTACAGGTTCAACCTTTGTACTCTATTATTGCCTCACATTCCATCTCTTGTGAAAATATATTTGATTGGCTTTTCTGCAGGTTGTTTGCCAGGACTTTCCAAGACCTCCACTAGAAAACACAATAAACTTTTTGGAAGCTGGACAACTATCTTCATTTTTCAGAAACAGTGAAC
+
BBBBBFFFFFFFGGGGGGFFBAGGHHHHHHHHHFHHHHHHHBHHHHFHHHHHHHGGHHHHGHHFGGGGGHHGEFGGHHHHHHHHHHHGGHHGHGHHHHHHHHHHHHHHHHHHHHGHHHHHHHHHHHHGHFHHGGGHHHHHFFHGGCGBGFHFGGGHHHHHHDHHHGHHGEHHEHHGGGHHHHHFHHCGFHHHDGHHEFGCG0DGHHHFHHG@FF:EHHGFHGCCGHHHHEGGGGGGGFGGGEFGFGFFBC0
@M03495:530:000000000-LYBTV:1:2105:17420:28361 1:N:0:CTGGAGTA+AACCGAAC
GTCAGCATGTGAGCTTTGGAATTAGTAAATTCGTTGACGACAGAAGGAGCAAGATAACGACCACAGGGAGGCTGGTTTATCAACGGCAAAATATAGATCGGAAGAGCACACGTCTGAACTCCAGTCACCTGGAGTAATCTCGTATGCCGTCTTCTGCTTGAAAAAAAAAAAGATAAATGGTAGTGATCTGCTGCGACATCACGTGAAGCGGTAGTATGATTAGTATCGGAAAGGCAGCTGCTGGTTATGAT
+
BBBBBFFFFFFFGGGFGGGGGG4FHHFHHGHHGGHHEHFGG2EGHHHHHHHHHGHHHHGGGGGHHHHGGGFGHHGHHHGHFFHHGGGGGHHHHHHHFHFHGFGGHHHFHHHGGHHGHHHHGGHHHHGGHHHHEHBGFGDGFHFGGGFHGECGGHFF1GGHGFDHHGGCG@-:;099;00000;0/0000;0000--:-.009.9...//--9..//:///9////;/;-..-.....;//9////////9/
@M03495:530:000000000-LYBTV:1:2105:15587:28403 1:N:0:CTGGAGTA+AACCGAAC
GTCAGCATGTGAGCTTTGGATGGTTCTGGTTTATCAACGGCAAAATATAGATCGGAAGAGCACACGTCTGAACTCCAGTCACCTGGAGTAATCTCGTATGCCGTCTTCTGCTTGAAAAAAAAAAAAAACACCACAACGCGATTGCTTTACAAACTTGCATAAAACTGACCCATCATGTTGTGAATTTTTTGTTCAAAATACCCTAAAACAAAATAACTGTCTTGCACAATGACCCACTCTTATATCCATGT
+
BABBAFFFFF5FGGGGGGGAGGGHHHHHHDGHFHHHHGGEGE?HHGHHHHHHGHGEFGHFHFHFCEEGHGHHHHFGHGFGGFHHHHGFFGHG4BGGFEFGF3EGGHGFHF4GHHHHHHHGGC/D</////0.>.<..----<C.00000:000.00000:;:;00:0:C//9//000;00/.;900;9F--;/000000////99.//99..;/////99////////./////....//////9;;9//9
@M03495:530:000000000-LYBTV:1:2105:18825:28424 1:N:0:CTGGAGTA+AACCGAAC
GTCAGCATGTGAGCTTTGGAATTAGCTGGTTTATCAACGGCAAAATATAGATCGGAAGAGCACACGTCTGAACTCCAGTCACCTGGAGTAATCTCGTATGCCGTCTTCTGCTTGAAAAAAAAAAATATTACTTGCATACGTAATTCAAGAATATTCTACTAGATATAATCTAGAGCTTACATAGCAGTGTCTTCATTTGCGACTTTTTCAGTGTACATAATATGACGAGAGTACCAGTGTAATATTATTGA
+
CCCCDFFFFFFFGGGGGGGGGGBGHHHHHGHHHHHHHHGGGGGHHHHHHHHHGHGFGGHHHHHGHGHHGGGHHHGHHHHHHHHHHFGHGHHHEHHGGGGHHFEGGHGFHEHHHHFHGFHFCFGG/=222>22211=1110=?0/??11110<1>1111111<<1<111000<000000000000000;0000000:0000--:-.000/000000;0000;00000..-.9900000;0000;09000090
@M03495:530:000000000-LYBTV:1:2105:18242:28453 1:N:0:CTGGAGTA+AACCGAAC
GTCAGCATGTGAGCTTTGGAGTGAAATCTCTTGTCTTAAGGAATAAAGGAAAAAGATTCCGTCGGAGGCTCGGTGCTCTACAGGTTCAACCTTTGTACTCTATTATTGCCTCACATTCCATCTCTTGTGAAAATATATTTGATTGGCTTTTCTGCAGGTTGTTTGCCAGGACTTTCCAAGACCTCCACTAGAAAACACAATAAACTTTTTGGAAGCTGGACAACTATCTTCATTTTTCAGAAACAGTGAAC
+
CCCCCFFFFFFFGGGGGGGGGGBDDFGHHHHHHHHHHHHHHGHGFHHHHHHHHHGGHHIHBBFEFGGGGHHGGGGGHHHHGHHHHGHGHHHHHHHHGHHHHHHHHHHHGFHHHHHHHHHGHHHHHHHFHGEFHGHHHHHHHFHGFFHHHHHHHHHHHHGHHGHHHHHHHACGHHHGHGHHFFFHHHHHHGHB>GHHHGHEGG0DGHHHHHGG0GHGHFCFHEGHFFHFHHGGGGGGGGGBFFFGGGGGGG:
@M03495:530:000000000-LYBTV:1:2105:19044:28501 1:N:0:CTGGAGTA+AACCGAAC
GTCAGCATGTGAGCTTTGGAATTAGTAAATTCGTTGACGACAGAAGGAGCAAGATAACGACCACAGGGAGGGTGGTTTATCAACGGCAAAATATAGATCGGAAGAGCACACGTCTGAACTCCAGTCACCTGGAGTAATCTCGTATGCCGTCTTCTGCTTGAAAAAAAAAAAAAAATAAAAGTAAACATCATAGCTCTTTTAAGTAGTGTGACATGCGAATCAAGAATAATCTCTAACCACATCGTACTGTT
+
CCCCCFFFFFFFGGGGGGGGGGHHHHHHHHHHGGGHHHGGGGGHHHHHHHHHHHHHHHGGGGGHHHHGGGGGEFEGGHHHHHHHGGGGGHHHHHHHHHHHGGGGHHHHHHHGHHHGHHHHHHHHHHHHHHHHHHHHHG1GHHGGHHHHGGGHGHHHHHHHHHHHHGG?EEA;---9000;0000000900;0;0;:0000000000;/00900000..-9.000:/00009;90000909.9:...9.000
@M03495:530:000000000-LYBTV:1:2105:13713:28511 1:N:0:CTGGAGTA+AACCGAAC
GTCAGCATGTGAGCTTTGGAGTGAAATCTCTTGTCTTAAGGAATAAAGGAAAAAGATTCCGTCGGAGGCTCGGTGCTCTACAGGTTCAACCTTTGTACTCTATTATTGCCTCACATTCCATCTCTTGTGAAAATATATTTGATTGGCTTTTCTGCAGGTTGTTTGCCAGGACTTTCCAAGACCTCCACTAGAAAACACAATAAACTTTTTGGAAGCTGGACAACTATCTTCATTTTTCAGAAACAGTGAAC
+
BABBBFFFFFFFGGGGGGGGFCEGHHHHHHGHHHHHHHHHHGHGHHHHFHHHHHGGHHHHHHHCFGFGGHHGFEEGHHHHHHGHHHDFHHHHHHGFHHHHGHHHHHGFEFFHGHHGHGGGHHHHHHGFGGGHHHHHHHHFHFHHF??FHGHDGHFHHGHHHGHHHGHHHAAGGHHGGFDFFHGHHHFHHGH>GDFHCCEEHGGHFHFHB<@C/:CHHBBAGGGAGHGHHHFFFGGGGGFGGGFFFGBFFB0
@M03495:530:000000000-LYBTV:1:2105:13819:28522 1:N:0:CTGGAGTA+AACCGAAC
GTCAGCATGTGAGCTTTGGAATTAGTAAATTCGTTGACGACAGAAGGAGCAAGATAACGACCACAGGGAGGGTGGTTTATCAACGGCAAAATATAGATCGGAAGAGCACACGTCTGAACTCCAGTCACCTGGAGTAATCTCGTATGCCGTCTTCTGCTTGAAAAAAAAAAAACAAAACAGTAAGAAATTACGAATGTGAGATAACAACTAGTTATGTAAACAATCGTAAAATCTATGACTGTGATACTAAT
+
CCCCCFFFFFFFGGGGGGGGGGHHHHHHHHHHGHHHHHGGGGGHHHHHHHHHHHHHHHGGGGGHHHHGGGGGEGGGGHGHHHHHGGGGGHHHHHHHHHHHGGGGHHGHHHHGHHHGHHHHHHHHHHHHHHHGEHGHHG1FGHGGHHHHGGGHGGHHEGHHHHHHHGGC-C-:..9..../00;;F0/0000....0;0000000000.000000009;0000.00.....:0000900000000000000:
@M03495:530:000000000-LYBTV:1:2105:15382:28542 1:N:0:CTGGAGTA+AACCGAAC
GTCAGCATGTGAGCTTTGGAATTAGTAAATTCGTTGACGACAGAAGGAGCAAGATAACGACCACAGGGAGGGTGGTTTATCAACGGCAAAATATAGATCGGAAGAGCACACGTCTGAACTCCGGTCACCTGGAGTAATCTCGTATGCCGTCTTCTGCTTGAAAAAAAAAAACAAATAATAAATTATTACATATATGTATGACATCAATCAGAAAAGTCATACACATTAAAATATAGACACTATGACATCAG
+
BBBBBFFFFFFFGGGGGGGGGGHHGHHHHHHHGHHHGHGGGFGHHHGHGHHHHHHHHHGGGGGHHGHGFGGGEFGGGHHHHHHHGGGGGHHHHHHHHHHHGFGGHHHHHHHGHHHGHHHHHHGGFGGHHHHHHHCHGH1GHHGGGFFHFGGHGHHGFHHHGHHHHGGG?-9;...0009090000000000;09;000099///////;//;//;//99/;9//9///;///9//////9/://:////:/
@M03495:530:000000000-LYBTV:1:2105:12737:28622 1:N:0:CTGGAGTA+AACCGAAC
GTCAGCATGTGAGCTTTGGAGTGAAATCTCTTGTCTTAAGGAATAAAGGAAAAAGATTCCGTCGGAGGCTCGGTGCTCTACAGGTTCAACCTTTGTACTCTATTATTGCCTCACATTCCATCTCTTGTGAAAATATATTTGATTGGCTTTTCTGCAGGTTGTTTGCCAGGACTTTCCAAGACCTCCACTAGAAAACACAATAAACTTTTTGGAAGCTGGACAACTATCTTCATTTTTCAGAAACAGTGAAC
+
BBBBBFFFF5DFGGGGGGGGGGGHGHHHHHHHHHHHHGHHC3FGHHHHHGHHHHGGHHHHHGHGGGGGGHHGGGGGHHHHHHHHHHHHFHHHHHHHHHHHHHHHHHHHGFHHHHHHHHHHHHHHHHHGGHHHHHHHHHHHHDFHHHHHGHHGHHHFGHGHGGHHHHGHHEHFHHHHHGHHHHHHHHHGHHHGGGHHHHGEGD<=GFHHHHG?CHFCHHF.GHHHHHHHHHGGGGGGGGGGGBGGGGBFGF0
@M03495:530:000000000-LYBTV:1:2105:16187:28630 1:N:0:CTGGAGTA+AACCGAAC
GTCAGCATGTGAGCTTTGGAGTGAAATCTCTTGTCTTAAGGAATAAAGGAAAAAGATTCCGTCGGAGGCTCGGTGCTCTACAGGTTCAACCTTTGTACTCTATTATTGCCTCACATTCCATCTCTTGTGAAAATATATTTGATTGGCTTTTCTGCAGGTTGTTTGCCAGGACTTTCCAAGACCTCCACTAGAAAACACAATAAACTTTTTGGAAGCTGGACAACTATCTTCATTTTTCAGAAACAGTGAAC
+
AABBBFBFFFFDGAFGGGGEGFEGDFHFF5FGGGGGHHGEGB3FHFFFHHHHHGGGFHH5FGHGGGG?DHAEGEEEHFGFFHHBGFFHHHHHHEFHHHGFFDGFHGHHGHHCGCGFGFDGFHHFHHHBBDFGFBGGGHFHHFFHF0CGGHHHHHEFHGFHHGFHEFFFH/GGFGH1DF1FHFBGHHFGFGHBB1FFEGFEGGGBGGHFHHGGFCFEFCGCFCC:;CG0GCFFFFFGGFFFF09/FBCF0C9
@M03495:530:000000000-LYBTV:1:2105:13300:28631 1:N:0:CTGGAGTA+AACCGAAC
GTCAGCATGTGAGCTTTGGTCCAGCCTGAGTCCTGGTTTATCAACGGCAAAATATAGATCGGAAGAGCACACGTCTGAACTCCAGTCACCTGGAGTAATCTCGTATGCCGTCTTCTGCTTGAAAAAAAAAAAGAAGTGCAAGATTTACTTAATGATATATATTTTTTACCTAATAATCCAGACTAAAGAAAGATAAAAGTTGTTTTCGTGTAATAAATCAGGGTATTTCATTTTTAATATGTGGTTTACAG
+
BBBBBFFFFB5FGGGGGGGEFGHHHGHHHHHHHHHHHHHHH5EGGEFGGGHHHHHHHHHHHGGGGGHFHHHHGHHHFEHHHHGHHHHHFHHHHHH@GGF4BFFFGHGFGE/EGGHFGHHH3GHHGHCDBCG<//001?1?11<111<111111111>>=11111<0<.0000/000000000:/00000.///:C;:0000;0.//0-9..90B000090009//9;F000909/./;;/////.;.////
@M03495:530:000000000-LYBTV:1:2105:17205:28646 1:N:0:CTGGAGTA+AACCGAAC
GTCAGCATGTGAGCTTTGGACTCCTGACTGGTTTATCAACGGCAAAATATAGATCGGAAGAGCACACGTCTGAACTCCAGTCACCTGGAGTAATCTCGTATGCCGTCTTCTGCTTGAAAAAAAAACAAAACAAGATATTCATTCATGAATATCTTGGTATTATCATAACAAAACATGATCATCACGTAATATGGACAATCACGAACAACCTTCATATACAGCAGATCATCACCACACCCCAACATCAACAC
+
CCCCDFFFFFFFGGGGGGGGGGHHHHHHHHHHHHHHHHHHG2EEGHHHHHHHHHHHGGGGHHHHHHHGHHHGHHHHHHHHHHHHHHHHHHFGHD@GHHGGHFHHGGGHGHHHGHHHGHHHHGGGG///000/?2=22221=1111111111?@11111111111111>111<00<00000000=<.</..<000000.0;0;...--/../00000099000/./000;C00/:.....-..../000/0.
@M03495:530:000000000-LYBTV:1:2105:11906:28667 1:N:0:CTGGAGTA+AACCGAAC
GTCAGCATGTGAGCTTTGGTCCAGCCTGAGTCCTGGTTTATCAACGGCAAAATATAGATCGGAAGAGCACACGTCTGAACTCCAGTCACCTGGAGTAATCTCGTATGCCGTCTTCTGCTTGAAAAAAAAAAAAAGTACTACTGTGTATATCTCTTGTATCCACTGATAATACATAGAACATATAAAGAGCATATAGGAGCTCGACACGCGACGACAAGAGCACCACAAAATGAGGAATATAAGTTCGAGAA
+
CCCCCFFFFFFFGGGGGGGGGGHHHGHHGHHHHHHHGHHHHHFGHGGGGGHHHHHHGHGHHGGGGHHHHHHHGHHHFFGHHHHGHHHHHHHGHHHHHHH4GHGGGHHHHFEFHGHHHGHHHGFHHHGCCD?A//.<111<11111<111>111100000000000000=D000000000/0:0:0000//00<00000/..0;--.-.-;-------././0.....:..0000/0/;00;0000:..9..
@M03495:530:000000000-LYBTV:1:2105:19352:28676 1:N:0:CTGGAGTA+AACCGAAC
GTCAGCATGTGAGCTTTGGAGTGAAATCTCTTGTCTTAAGGAATAAAGGAAAAAGATTCCGTCGGAGGCTCGGTGCTCTACAGGTTCAACCTTTGTACTCTATTATTGCCTCACATTCCATCTCTTGTGAAAATATATTTGATTGGCTTTTCTGCAGGTTGTTTGCCAGGACTTTCCAAGACCTCCACTAGAAAACACAATAAACTTTTTGGAAGCTGGACAACTATCTTCATTTTTCAGAAACAGTGAAC
+
AABABFFFFDFFGGGGGGGGGGGHHHHHGGGHHGHHHHGHF3BFGHHHGHHHHHGGEHHHHGHGGGGGGHGEGGGGHHHHHGGGFGHHHGHHGGGHHDHHHGHGHFHHHFHHHHGHHHHHHHHHHHHBGHFHHHHHHHHFFDFHGFFFHHHHHHFHHHHHHGHHGGHHHEEEHHEHHF?DGH?GGHFHHFHHGDGFGFEED00=GHHHHHGGHHHGHG;CGBGACHHCHFFFFGGGGGGGGFBFGGGGBC9
@M03495:530:000000000-LYBTV:1:2105:18982:28891 1:N:0:CTGGAGTA+AACCGAAC
GTCAGCATGTGAGCTTTGGAGTGAAATCTCTTGTCTTAAGGAATAAAGGAAAAAGATTCCGTCGGAGGCTCGGTGCTCTACAGGTTCAACCTTTGTACTCTATTATTGCCTCACATTCCATCTCTTGTGAAAATATATTTGATTGGCTTTTCTGCAGGTTGTTTGCCAGGACAGGTCGTGATTGCTGGAGCAGGTATGATATAATTCTAGGATTTGACAGATGAATAATTTACATATATATCTAACTTTGA
+
AAABBFFFFDFFGGGGGGGGGGHHHHHHHHHHHFCHHHHHHGFGHHHHFHHHHHGGHHGHHHHGFECCGHHGGGGGHHHGHHHEHHHHHGHHHHHHHHHGHHHHHHGGHFHHGGHHHHHHHHHHHHHHHGFGFGHHGHHHHHHHHGHGHHHEFGEHHFHHHGHHHGGGFGEHHGGFFFGGHHHHEGHFFHFCGC.GDGGHGHHGGHHHHGEHGHHHHFFFHHFH:GH;CGHEH0FHGGEGGGGGGFFGGF0
@M03495:530:000000000-LYBTV:1:2105:16146:28912 1:N:0:CTGGAGTA+AACCGAAC
GTCAGCATGTGAGCTTTGGAATTAGTAAATTCGTTGACGACAGAAGGAGCAAGATAACGACCACAGGGAGGGTGGTTTATCAACGGCAAAATATAGATCGGAAGAGCACACGTCTGAACTCCAGTCACCTGGAGTAATCTCGTATGCCGTCTTCTGCTTGAAAAAAAAAAAAAAACGTGACGGATGAACAGGTACGCATATGGAGGCACATTAACTAACATATTAACTCGTATATGCACAGATGTCATATT
+
BBBBBFFFFFFFGGGGGGGFGGHHHHHHHHHHGFHHHHGFE2EGHHHGHHHHHHHHHHGGGGGGGGHGGF@E>FEEFHHHHHHHGGGGGHHHHHHHHEHHGGFEHFHHHHHGHHHGGGHHHHHHHHHHHHHHHHGFF?1?FGGFFHHHGACHGHHHGGHHFHHHHGGGGG-----.-9....-99-///9;./;/99...////9.....////////////;//////...//////;9./9////9///
@M03495:530:000000000-LYBTV:1:2105:13511:28944 1:N:0:CTGGAGTA+AACCGAAC
GTCAGCATGTGAGCTTTGGAGTGAAATCTCTTGTCTTAAGGAATAAAGGAAAAAGATTCCGTCGGAGGCTCGGTGCTCTACAGGTTCAACCTTTGTACTCTATTATTGCCTCACATTCCATCTCTTGTGAAAATATATTTGATTGGCTTTTCTGCAGGTTGTTTGCCAGGACTTTCCAAGACCTCCACTAGAAAACACAATAAACTTTTTGGAAGCTGGACAACTATCTTCATTTTTCAGAAACAGTGAAC
+
BBBBBFFFFDFFGGGGGGGGGGGHHHHHHHHGHHHHHHGHGBBGHHHHHHHHHHGGHHHHHHHCFCGGGHHGFGGGFHHHHHHHHHHHHHHHGHGHHHFHHFHHHHHHHFFFHHHHHHGHHHHGHHHGHHHHHHHHHHHHHFHGHCFHHHHFHGBFHHGHHGHHHHFHGHHHFGHGHHHHAGHGH.GGHHHFGFHHEHHGGDDDDHFFHHGGFGHFHHGFHFHEHHHHFHFGGFGGGGGEFGBFGFGFBF0
@M03495:530:000000000-LYBTV:1:2105:18572:28973 1:N:0:CTGGAGTA+AACCGAAC
GTCAGCATGTGAGCTTTGGTCCGCCTGAGTCCCTGGTTTATCAACGGCAAAATATAGATCGGAAGAGCACACGTCTGAACTCCAGTCACCTGGAGTAATCTCGTATGCCGTCTTCTGCTTGAAAAAAAAAAAAAAAAATAAAGTATTTTAATAATCAGACAATCAAACACCGTAACGCCGTCGACATTGAAATTCTAGAGCAAGATGAGTGGTACGGATAAACAAAATTCATACACTAATCCTTGGTGACA
+
CCCCCFFFFFFFGGGGGGGGGGAABEHHHFGHHHHHBGHHHFHHHGGGGGHHHHHHGHHEBBEFFHHHHHHHGHHHGHHHHHHHHHHHHHHHHHHFHFGB4FGFGHHHHGEEHGFGHHHHHGHHHHGGCDC/<----<.00000:0000000000000;0//000000...-;....-9------..00:009000000000///000;;;.000.....:000...0000090090;000000:00.090
@M03495:530:000000000-LYBTV:1:2105:16768:28990 1:N:0:CTGGAGTA+AACCGAAC
GTCAGCATGTGAGCTTTGGAGTGAAATCTCTTGTCTTAAGGAATAAAGGAAAAAGATTCCGTCGGAGGCTCGGTGCTCTACAGGTTCAACCTTTGTACTCTATTATTGCCTCACATTCCATCTCTTGTGAAAATATATTTGATTGGCTTTTCTGCAGGTTGTTTGCCAGGACTTTCCAAGACCTCCACTAGAAAACACAATAAACTTTTTGGAAGCTGGACAACTATCTTCATTTTTCAGAAACAGTGAAC
+
BACCCFFFFFFFGGGGGGGGGGBDAGHHHGHHHHHHHHHHHEHGHHHHHGHHHHGGHHHIFBFAFGGGGHHGGGGGHHHHHHHGHHHHHHHHHHHHHHGHHHHHHHHHHHHHGHHHHHHHHHGGHHHHHFHHHGHHHHHHHHHHHHHFHHHHGHGHHGGGHDHHGHGFHE<FGHHHGGGHFHHHHHGHHFF<FDHHGHHADGDDGGGHHHGGBGHGHH:GFFGEHHHHGHEFGGFFFGGGGFBFFB;BFG0
@M03495:530:000000000-LYBTV:1:2105:18454:28998 1:N:0:CTGGAGTA+AACCGAAC
GTCAGCATGTGAGCTTTGGAGTGAAATCTCTTGTCTTAAGGAATAAAGGAAAAAGATTCCGTCGGAGGCTCGGTGCTCTACAGGTTCAACCTTTGTACTCTATTATTGCCTCACATTCCATCTCTTGTGAAAATATATTTGATTGGCTTTTCTGCAGGTTGTTTGCCAGGACTTTCCAAGACCTCCACTAGAAAACACAATAAACTTTTTGGAAGCTGGACAACTATCTTCATTTTTCAGAAACAGTGAAC
+
CCCCCFFFFFFFGGGGGGGGGGBDDDFFHHHHHHHHHHHHHGHHHHHHFHFHHHGGHHIHBBBEGGGGGHHGGFGGHGHHHHHHHGGHGHHHHHHHHHHGFHHHHHHHGHHHGHHHHHHHHFHHHHHGHGHHHHHHHHHGHFHHGHEEHHHHHHGHHHFGHFHHHHHFHHEFHHHHHGHHFHHHHHHGHFHDGHHGFHGEGGDGHHHHHHGCGHHHHFC.GFHHHFHCGHFFFGFFGGGFGFFFFFCBFG0
@M03495:530:000000000-LYBTV:1:2105:18153:29023 1:N:0:CTGGAGTA+AACCGAAC
GTCAGCATGTGAGCTTTGGAATTAGTAAATTCGTTGAGACAGAAGGAGCAAGATAACGACCACAGGGAGGGTGGTTTATCAACGGCAAAATATAGATCGGAAGAGCACACGTCTGAACTCCAGTCACCTGGAGTAATCTCGTATGCCGTCTTCTGCTTGAAAAAAAAAAAAATAATATGGACGAGTGGACGTGCTGTGTGCAGAGATGTAATCGTATAATGAGTGAGGGTGACAGGCAATCACACAGTTAG
+
BBBBBFFFFFFFGGGGGGGGGGFHHFHHHHHHGHHHGFFHGFHHHGHHFHHHHHHHHGGGEEHHFGGFGGGEFEEGHHHHHGHGGGGEGHHHHHHHHHHGGGGHHHHGHGFHHHGHHHHHHHHHHHDHHGFHHHHHH2FGGFGHHEHGDC0FHHHHHHHC1>DFGGGGG:9:.000000000---9..0/-.:.;/;:/9///9..//9////...//////9////.9...9/;....///;//..////
@M03495:530:000000000-LYBTV:1:2105:18296:29085 1:N:0:CTGGAGTA+AACCGAAC
GTCAGCATGTGAGCTTTGGTCCAGCCTGAGTCCTGGTTTATCAACGGCAAAATATAGATCGGAAGAGCACACGTCTGAACTCCAGTCACCTGGAGTAATCTCGTATGCCGTCTTCTGCTTGAAAAAAAAAAAAAAGAGCAAACTCAACAGCTGGTGTAGTAGTAAAACATGATCAGACTCAAAACCACAGATATAACACTCACAATTTACACTCAACTAACAGTGTAGTCGCGTGTCACTGATGATCGTCC
+
BABBCFFFFFFFGGGGGGGGGGHHHGHHHHHHHHHHGHHHHFHHHGGGGGHHHHHHHHHHABBBEHHHHHHHGHGHGHHHHHHHHHHHGHHHHHHHHHHBGHHGGHHHHGFFHGGHHHHHHGHFHHGGG?@C</-..001010<<0<<0/.00///.0:<:0000000.000000000000000......0<00000000//0<000000000:/0/:0000<0<00000.----./0:000000<0./..
@M03495:530:000000000-LYBTV:1:2105:15920:29087 1:N:0:CTGGAGTA+AACCGAAC
GTCAGCATGTGAGCTTTGGAGTGAAATCTCTTGTCTTAAGGAATAAAGGAAAAAGATTCCGTCGGAGGCTCGGTGCTCTACAGGTTCAACCTTTGTACTCTATTATTGCCTCACATTCCATCTCTTGTGAAAATATATTTGATTGGCTTTTCTGCAGGTTGTTTGCCAGGACAGGTCGTGATTGCTGGAGCAGGTATGATATAATTCTAGGATTTGACAGATGAATAATTTACATATATATCTAACTTTGA
+
CBBCCFFFFBFFGGGGGGGGGGHHHHHHHHHHHHHHHHHHHFHHHHHHGHHHHHGGHHHHHHHGGGGGGHHGGGGGHHHHHHHHHHHHHHHHHHHHHHHHHHHHGHHHGHHHGGGHHHHGHHHGHHHHHHHHGHHHHHHHHGHHHHHHHHHHHHGHHHGHHGHHHGHHHHHHHGGFGDGGHGHHFHHHGHHGHHGHHHHGHHGHHHHEHHHHHGHHFCFGHHHH:CB:GGFGHFHHGGGGGGGGGFFGGF0
@M03495:530:000000000-LYBTV:1:2105:13312:29119 1:N:0:CTGGAGTA+AACCGAAC
GTCAGCATGTGAGCTTTGGAGTGAAATCTCTTGTCTTAAGGAATAAAGGAAAAAGATTCCGTCGTAGGCTCGGTGCTCTACAGGTTCAACCTTTGTACTCTAGTATTGCCTCACATTCCATCTCTTGTGAAAATATATTTGATTGGCTTTTCTGCAGGTTGTTTGCCAGGAAAAGCACCGACTCGGTGCCACTTTTTCAAGTTGATAACGGACTAGCCTTATTTCAACTTGCTATGCTGTTTCCAGCATAG
+
1>A?ACFFB1DFGGGCGG1GCAFA3AGGGHGGCDFGG33FFHH1EGH110FGHHGEFH2BAFG/ABF/FGHGG//>11DEF1@BFGFHDGHHF1B@@FDBDG1BE2GDB1B@BF1GFH22FGFEDGB>F2GBDGHBGHFHG2F210B10FDDG21FB0FG0?CGFFHH1FG0BGFHF<G<CGGGF.<A?B=GGGFGG<G00==0=D0=GE;EGGEFBGFC:0C0:GGFFF0;FB0FFFBBC0099;/CFG9
@M03495:530:000000000-LYBTV:1:2105:15696:29208 1:N:0:CTGGAGTA+AACCGAAC
GTCAGCATGTGAGCTTTGGAGGATCACAAATCCGCGATGAATACCTGCAAAATCTGGTGCCGTTTAAAGAGGGCGATGAGTACGAATCGAAAGATCTGGCGGAACTGAACCGCCGACTTTCTGCTACCGGCTGGTTTATCAACGGCAAAATATAGATCGGAAGAGCACACGTCTGAACTCCAGTCACCTGGAGTAATCTCGTATGCCGTCTTCTGCTTGAAAAAAAAAAAAAAGAATTAGCATATATGTGA
+
CCCCCFFFFFFFGGGGGGGGGGGHHHHHHHHHHGGGGGGHHHHHHHHHHHHHHHHHHHHHHGEGHHHHHHHHGGGGGGHHHHHGGHHGHHHGGHHHHHHHGGFEGHHGHHHGGGGGGGGHHHHHHHHHGGGGGG<GHGHHHHHGCCGCHHGHHHHGCCHGGGGFFGGFFGGFEGGFFFGFGGGGGGGGFGGFF0BFF09BFADFFFF;ADFEFFFBFFF9BBFFAFFA=-9--...0000/09;0000000
@M03495:530:000000000-LYBTV:1:2106:18105:1596 1:N:0:CTGGAGTA+AACCGAAC
GTCAGCATGTGAGCTTTGGTCCAGCCTGAGTCCTGGTTTACAACGGCAAAATATAGATCGGAAGAGCACACGTCTGAACTCCAGTCACCTGGAGTAATCTCGTATGCCGTCTTCTGCTTGAAAAAAAAAAAAAAACAAATAGAACTAGAGTGGTAGACTCAAATAAGTAATACAATCTTATATAATTAGATACTTGTAAGTATGTCGTTGTGTAATCACGTCAACTGGTACCATATGCTCATATAATAGAG
+
CCBCCFFFFFFFGGGGGGGGGGHHGGHHGHHHHHHHHHHHHHHHGGFGGHHHHHHHHHFFEGEGHHHHHHGGGGHGFHFHHHHHHHHGHHHHGHEHHHGHHHGGHHHHGEFHGEHHGHHEFFHFFGGG///</->....0000=0000000=.000;000:/000000000;0000/00;0000;000909000;0000009;090.9./../;;0009.:...:////////99////;//////;////
@M03495:530:000000000-LYBTV:1:2106:16107:1613 1:N:0:CTGGAGTA+AACCGAAC
GTCAGCATGTGAGCTTTGGTCCAGCCTGAGTCCCTGGTTTATCAACGGCAAAATATAGATCGGAAGAGCACACGTCTGAACTCCAGTCACCTGGAGTAATCTCGTATGCCGTCTTCTGCTTGAAAAAAAAAAAATAAAAATCACACACATCATATGCCTTCTCTGAGGTATACTAATAAACTGCAATATCTAACCCTAGACCGTGCACTAAACTGTACGATGATATGCACATTTCTCTCTGTAATTATTGA
+
CBCBCFFFFFFFGGGGGGGGGGGHHGHHHHGHHHHHHHHHHHHHHHGGGGGGHHHHHHHGHHGGGGGHHHHHHGHHHGHHHHHHHHHHHHHHHGHHBGGFBGHHGGHHGHGGGFGHGHHHHGFHHHHGGGGB@/01?=11011111..<11<100000=0000000<./<0<000000000000000;:00000...//:00:....000:00;;0;0:...00000:00:000000000000:0000000
@M03495:530:000000000-LYBTV:1:2106:14145:1614 1:N:0:CTGGAGTA+AACCGAAC
GTCAGCATGTGAGCTTTGGTTTATCAACGGCAAAATATAGATCGGAAGAGCACACGTCTGAACTCCAGTCACCTGGAGTAATCTCGTATGCCGTCTTCTGCTTGAAAAAAAAAAACATAACAAAAGACATCTTGCTTAATGACATGTCAATCGGACACGCGCAACAAACAGTACTGCACATTAGTCCATATACATCTATATCCATAGACGTTATCCTCCAATTAATCAAAACTAGATTCACCACTAACTAA
+
BABBCFFFFFFFGGGGGGGGGGHHHHHHGGFGGHHHHHHHHHHGGGGGHHHHHHHGHHHGHHHHHHHHHHHHHHHHHHHHHHDHGGFGHHHHGEGHGHHHHHHHFGHHHCFGE/<//2D2222002/22?111111111@1111?11<1111.<.<-..---:--..:../00;00000909000000009090000000000000000.../.0000//000000000:;.0;90090;000.0/000;0
@M03495:530:000000000-LYBTV:1:2106:13609:1677 1:N:0:CTGGAGTA+AACCGAAC
GTCAGCATGTGAGCTTTGGTCCAGCCTGAGTCCCTGGTTTATCAACGGCAAAATATAGATCGGAAGAGCACACGTCTGAACTCCAGTCACCTGGAGTAATCTCGTATGCCGTCTTCTGCTTGAAAAAAAAAAAAACATTGCTTTACCAATATAAAAATAAATTTGCGTTATGCTAGTATCCTTGAGTTCTTAGATAGTATAAATTTTAATAATTGAATATTACTAACGGAACTTAGCTAGACATATTGTCT
+
A>1AAFFFF1DFGCG1FGFABFGGFFCFFFHFHHHHHGHHGCAGFHFC/FGH0GGEGFB21GE/FEF0FGF0A/FAGA1D@@1BE12BGDFG0AFHF0B2FGB>/EGF2BE>EEF>F11B1B0B1FGG?C//<<-..111111<F111110=000<0<<=0=000=<.:;.00000:0;00;000000;99000;0;0090;0;;00900009990000000;0009.--:@////////;//;B////99
@M03495:530:000000000-LYBTV:1:2106:18894:1721 1:N:0:CTGGAGTA+AACCGAAC
GTCAGCATGTGAGCTTTGGAGTGAAATCTCTTGTCTTAAGGAATAAAGGAAAAAGATTCCGTCGGAGGCTCGGTGCTCTACAGGTTCAACCTTTGTACTCTATTATTGCCTCACATTCCATCTCTTGTGAAAATATATTTGATTGGCTTTTCTGCAGGTTGTTTGCCAGGACTTTCCAAGACCTCCACTAGAAAACACAATAAACTTTTTGGAAGCTGGACAACTATCTTCATTTTTCAGAAACAGTGAAC
+
DDDDDFFFFFFFGGGGGGGGGGHHHHHHHHHHHHHHHHHHHHHHHHHHHHHGHHGGHHIIHHHGGGGGGHHGGGGGHHHHHHHGHHHHHHHHHHHHHHHHGHHHHHHHHHHHHHHHHHHHHHHHHHGGHGHHGGHHHHHHHHHHHHHHHHHHHHGHHHHHHGHHFHHHEHGHGHHHGHHHHHHHHHHFHHHFHFHGHHHCG=DGGFHHHHGGFHHHHHHHHFHHHFHFGHGFFGGGGGHGGGGGFGGGGG0
@M03495:530:000000000-LYBTV:1:2106:18196:1726 1:N:0:CTGGAGTA+AACCGAAC
GTCAGCATGAGAGCTTTGGTCCAGCCTGAGTCCTGGTTTATCAACGGCAAAATATAGATCGGAAGAGCACACGTCTGAACTCCAGTCACCTGGAGTAATCTCGTATGCCGTCTTCTGCTTGAAAAAAAAAAAACATATTTATTTTTTTTATGTTAACGCTATGCTTAATTGTTATCCTCACATGAATAATAAATATAGTGCAATCCGCATGTGAAACGTGATGACAATATGAAGTGTATTATATGATGTCG
+
AA@AAFDFF1111FFGGG1FDGH1GGHHGH1FFHHFHHHCGHHHGGCC?GFHDGHFG22G/EC//0BAGFG0/BFFFEGFFHBFEHHFFFHGCGHEB@@22FG>EB021/?/FFDHBDGE<GFGHEEC/<///?/1?11>1=<11<---<=00=D00:-.C:000000;000:;0000;0.00090;0000000;00000090;0/;.-..///9/9---9////9///;///////;/B//////////-
@M03495:530:000000000-LYBTV:1:2106:14107:1747 1:N:0:CTGGAGTA+AACCGAAC
GTCAGCATGTGAGCTTTGGAATTAGTAAATTCGTTGACGACAGAAGGAGCAAGATAACGACCACAGGGAGGGTGGTTTATCAACGGCAAAATATAGATCGGAAGAGCACACGTCTGAACTCCAGTCACCTGGAGTAATCTCGTATGCCGTCTTCTGCTTGAAAAAAAAAAATAATCAATCAACTACCCATAATTATATCTCACTACCTAGTGAACTAATTCAAACCACTCATCTAATGATTTCCACACACA
+
BBBBBFFFFFFFGGGGGGGFGGHHHHHHHHHHGHHHHHGGGGGHHHHHHHHHHHHHHHGGGGGHGGHGGGGGEFGGGHHHHHHHGGGGGHHHHHHHHHHHGGGGHHHHHHHGFHHGHHHHHHHHHHHFHFGFGHGHHHEFFHGGHHBHGADFFHFHFHHHGGGHHGGCGD-.:00090090:/0://.09/000;00;00;0000:://///////////;/B//...///////////////////..:.
@M03495:530:000000000-LYBTV:1:2106:16617:1755 1:N:0:CTGGAGTA+AACCGAAC
GTCAGCATGTGAGCTTTGGTCCAGCCTGAGTCCCTGGTTTACAACGGCAAAATATAGATCGGAAGAGCACACGTCTGAACTCCAGTCACCTGGAGTAATCTCGTATGCCGTCTTCTGCTTGAAAAAAAAAAAACTCACATCTCGTATTCCGCTTTCTGTTTGCTAAATTAGCATTACTACCAATTCTATTCTATACAATCACTCTTCATGTCAAGCTGATATTGATAGCCTCTTGCCTGCTCATGTACGTT
+
BABCCFFFFFFFGGGGGGGGGGHGHGHHFHHHHHHHHHHHHHHHHGGGGGHHHHHHFHHHGGGGGHHGGGHHGGHHFHHHHHHHHHHHHHHHHFHHHGHBHHGFFGGFHGEEHEHHHHHHHEGHHHGBC@///<11?1<=1110.>01110...<000<=0/000000000/;00000:0/0</000000:0000000;/0/0;00;000;;000:/09000;00;00000/;//////.///9////.;9
@M03495:530:000000000-LYBTV:1:2106:12482:1829 1:N:0:CTGGAGTA+AACCGAAC
GTCAGCATGTGAGCTTTGGAGTGAAATCTCTTGTCTTAAGGAATAAAGGAAAAAGATTCCGTCGGAGGCTCGGTGCTCTACAGGTTCAACCTTTGTACTCTATTATTGCCTCACATTCCATCTCTTGTGAAAATATATTTGATTGGCTTTTCTGCAGGTTGTTTGCCAGGACTTTCCAAGACCTCCACTAGAAAACACAATAAACTTTTTGGAAGCTGGACAACTATCTTCATTTTTCAGAAACAGTGAAA
+
CCCCCFFFFFFFGGGGGGGGGGHHHHHHHHHHHHHHHHHHHHHHHHHHHHHHHHGGHIHHHIHGGGGGGHHGGGGGHHHHHHHHHHGHHHHHHHHHHHHHHHHHEHHHHFGHHHHHHFHHHHHHHHHHHFFGGGHHHHHHHHHHHHGHHHHHGFHHHHHHHGHHHGGHHHGHHHHHHHHHHHHHHHHHHHHDGHHFGHGGD=D0GHHHHHGGHFHAGHHGHHFHGCGHHHGGGGGGGEFGGF9FFGGGGG0
@M03495:530:000000000-LYBTV:1:2106:13456:1853 1:N:0:CTGGAGTA+AACCGAAC
GTCAGCATGTGAGCTTTGGACCAGCCTGAGTCCCTGGTTTATCAACGGCAAAATATAGATCGGAAGAGCACACGTCTGAACTCCAGTCACCTGGAGTAATCTCGTATGCCGTCTTCTGCTTGAAAAAAAAAAAAAAAACGAAGACCACAGTAAAACACTATATGGCGATAATATGTCTAACAAAGATATCTGCTTAAATATCAAGATCTAACCTGAAAAACGCACTCACAGATAAACAACCGATCAAACTA
+
CCDDCFFFFFFFGGGGGGGGGGHHHGHHHHGHHHHHHGHHHHHHHHGGGGGHHHHHHHHHHHGGGGHHHHHHHGHHHGHHHHHHHHHGHHHHHHGHFGHHGHHGGGHHHGGGGHGHHHHHHHGGGHHGGGGC><<@--.-...</<<...000000..</00000.---..000000<00000.//<0000000000000000<00000000.0./000<.----<:/B000000000..9----.00000
@M03495:530:000000000-LYBTV:1:2106:18316:1892 1:N:0:CTGGAGTA+AACCGAAC
GTCAGCATGTGAGCTTTGGAATTAGTAAATTCGTTGACGACAGAAGGAGCAAGATAACGACCACAGGGAGGGTGGTTTATCAACGGCAAAATATAGATCGGAAGAGCACACGTCTGAACTCCAGTCACATGGAGTAATCTCGTATGCCGTCTTCTGCTTGAAAAAAAAAAAAAAGAATGCATGCTGTCTAGGTTAAGCGTAGAAAATGTAAGAAACTGATTACACTAATCATGAGTCTGTCATGCTATCAT
+
AAABCFFFFFFFGGGGGGGFGGGHHHHHHHHHGHHHHHGGGGGHHHHFHHHHHHHHGGFGGGGEEGGEBEEG>FEEEFHHHHFHGGGGGHHHHHHGHGHHGEEEHHFHHHGGBFGGHGHEHHHHGFHH2>FGFGFGHF1FGHFDHFDGDA@FFFGHFDFGCGHGHGGGGG--::...90;;009900;/9//;//9//-..-.//////////////9////////////;///////://///;/9///9
@M03495:530:000000000-LYBTV:1:2106:14453:1896 1:N:0:CTGGAGTA+AACCGAAC
GTCAGCATGTGAGCTTTGGACTCCTGACTGGTTTATCAACGGCAAAATATAGATCGGAAGAGCACACGTCTGAACTCCAGTCACCTGGAGTAATCTCGTATGCCGTCTTCTGCTTGAAAAAAAAATAGCTCAGGCGGTCATTCCTGCGGCTGAGAACATTCTGTCCGTTGAGTCTCATTTCGTCTCCTTTCTCTAGTCTCCGCTACTCACTCATTCTTCCGTAGATTCAATCCTACCTCGACGTTTTTGAC
+
A>AAAFFFFBDFGGGGGGFFGGHHHG5GHHHGFHHHHHHHEEEEGHHHFHFHDHFHGGFGHCFHHEHEHFHFFGFHHHFGHHEFGHHGFGFFF4DGHHGGFHHHGDEHGHFDFHHHF3EFHCE</02222@<222//<//11?1111<-<<-..00//00000000..0:./00000000;/...9000000000000;00...--99;/00/0C/9///./...///////.///.;/..---.;.9-./
@M03495:530:000000000-LYBTV:1:2106:16515:1900 1:N:0:CTGGAGTA+AACCGAAC
GTCAGCATGTGAGCTTTGGATAAATTCGTTGCGACAGAAGGAGCAAGATAACGACCACAGGGAGGGTGGTTTATCAACGGCAAAATATAGATCGGAAGAGCACACGTCTGAACTCCAGTCACCTGGAGTAATCTCGTATGCCGTCTTCTGCTTGAAAAAAAAAAATAAATCAAATACTACCAAACAACGAATATAAGACTCATTTATAACTTTAAGAATAGAAACTATCTTAGATTATCAACTCTCCTTCT
+
CCCCCFFFFFFFGGGGGGGGGGHHHHHGHHHGGGGGGHHHHHHHHHHHHHHHGFGGGHHHFGFFGGGGGEFHHHHHHHEFGGGHHGHHHHGHHHGFEGHHHHHHHGHHGGHHHHHHHHHGHHHGHHGGGHHHFHHHGGHHHHGGGHGHHEHHHFCGGDGGGGDG-.;;0000;90C0000/09..9..9...;00000000;00:009000000:0:9000000/0000000000000090;9;09/0090
@M03495:530:000000000-LYBTV:1:2106:19335:1942 1:N:0:CTGGAGTA+AACCGAAC
GTCAGCATGTGAGCTTTGGAGTGAAATCTCTTGTCTTAAGGAATAAAGGAAAAAGATTCCGTCGGAGGCTCGGTGCTCTACAGGTTCAACCTTTGTACTCTATTATTGCCTCACATTCCATCTCTTGTGAAAATATATTTGATTGGCTTTTCTGCAGGTTGTTTGCCAGGACTTTCCAAGACCTCCACTAGAAAACACAATAAACTTTTTGGAAGCTGGACAACTATCTTCATTTTTCAGAAACAGTGAAC
+
AABBCFFFFFFFGGGGGGGGGGHGHHHHHHHGHHHHHHHHHHHHHHHHHHHHHHGGGHIHHHHGGGGGGHHGGGGGHHHHHFHHHHHHHHHHHHHHGHHHHHHHGHHHHHHHCGHHHHGHHHHHHHHHHGGHHHHFHHHHH4HHHHHHHHHHHHHGFGHHHGHHGHGHEGGHHHHHHHHHHHBFHHHHHHH1D1GHHCH.DDDDGHHHHHG?/;GGHHHCHBGGHHHHHHGGGGGGGGFGG0FBFGGGGG0
@M03495:530:000000000-LYBTV:1:2106:12170:1965 1:N:0:CTGGAGTA+AACCGAAC
GTCAGCATGTGAGCTTTGGTCCAGCCTGAGTCCCTGGTTTATCAACGGCAAAATATAGATCGGAAGAGCACACGTCTGAACTCCAGTCACCTGGAGTAATCTCGTATGCCGTCTTCTGCTTGAAAAAAAAAAACTAATTTTATACTAGTCCCTCCTATCTATATCATTCGTTAAGTTATCAATTATATCTACTCCACCTACTTGCAGTTTACTCATCAATACTCACTGACAGCAGAGACACTTATGAACTC
+
AABCCFFFFFFFGGGGGGGGGGHHHGHHHHHHHHHHHGHHHHHHHHGGGGGHHHHHHHHHHHGGGGHGHGHHHGHHHEHHHHHHHHHHHHHHHHHHHHHHHHHHGGHHHGGFGHGGHHHHHHCFGGHG/<B?</1111?11?11111111<110.<1111=100000000//..0<00=000;0000;000;00///..:/:000000;0;0000;0000;/000/000/00.;././//:////////9/
@M03495:530:000000000-LYBTV:1:2106:16995:2019 1:N:0:CTGGAGTA+AACCGAAC
GTCAGCATGTGAGCTTTGGAGTGAAATCTCTTGTCTTAAGGAATAAAGGAAAAAGATTCCGTCGGAGGCTCGGTGCTCTACAGGTTCAACCTTTGTACTCTATTATTGCCTCACATTCCATCTCTTGTGAAAATATATTTGATTGGCTTTTCTGCAGGTTGTTTGCCAGGACTTTCCAAGACCTCCACTAGAAAACACAATAAACTTTTTGGAAGCTGGACAACTATCTTCATTTTTCAGAATCAGTGAAC
+
ABBBBFFFFFFFGGGGGGGFGGHHHHHHHHHHHHHHHHHHHHFGGHFGBGHHHGGAGHBGGGHGGGFGDEGGGEFGHHHHHGHHHHHFGHHGHHHHGHGHHBGHHHHHFHHHFGGHHHHHHHHHHHHGHHFHGGFHHHHHHHHHFHBFFHGGFFDFFGGFHGHHHHGHHGHEFGHHH11?CCGFF.<GGGB11>CFGG<C<00=GHFHFD@C/0/.;GGCGBGHGHGFHHFBCFFFGGGEFF0;BF0;FF0
@M03495:530:000000000-LYBTV:1:2106:13745:2046 1:N:0:CTGGAGTA+AACCGAAC
GTCAGCATGTGAGCTTTGGAGACTGGTTTATCAACGGCAAAATATAGATCGGAAGAGCACACGTCTGAACTCCAGTCACCTGGAGTAATCTCGTATGCCGTCTTCTGCTTGAAAAAAAAATCTGACTGGTAGTACGTACCATGAGTAGTCCTTCCGTCTAGTTACGATATGGTTGAAGGCGTACGACCATGCTCTTATCGATCGCCCCATATTCTGATCGGACAGGCTACATGCCGTACTCCCATCACTGC
+
BBBABFBFFDFFGGGGGGG4EFFFCHBGFGHFHHGGG?EAGFHHHHGDGBFE?CAAGGFEGGCFFHGHHFF5GHHFEHGBCFFBFG3GD@4FEGFGGGD@EEAFG4FBGHHAHF3BEE/<0?2221?1/@@1@@B?F1F/@1111111<<11110/?<GH1<1>1>...-000=.<00/.-<--::.-:00/0;0900;?...-...;.//;B0009;0..;--...././;/9/-.9..//..///9//;
@M03495:530:000000000-LYBTV:1:2106:12652:2072 1:N:0:CTGGAGTA+AACCGAAC
GTCAGCATGTGAGCTTTGGAGTGAAATCTCTTGTCTTAAGGAATAAAGGAAAAAGATTCCGTCGGAGGCTCGGTGCTCTACAGGTTCAACCTTTGTACTCTATTATTGCCTCACATTCCATCTCTTGTGAAAATATATTTGATTGGCTTTTCTGCAGGTTGTTTGCCAGGACTTTCCAAGACCTCCACTAGAAAACACAATAAACTTTTTGGAAGCTGGACAACTATCTTCATTTTTCAGAAACAGTGAAC
+
A3AAAFFFFFFFGGGGGGGFGGHHHHHHHHHHHHHHHHHHHFFHHHHHHHHHHHGGGHHHHHHGGGGGGHHGGGGGHHHHHHHHGHHHHHHHHHHGHHHHHHHHHGHHHHHHHHHHFHHHGHHHHHHHHBGHGGGHHHHHGBFHHHHHHHHHHHHHHHHHHGHHHHHGFGHHHHBGHGHHGEHHHHHGHGHHFHHGHHEED=<0GDDGHHGDHFHAFGFHFFHGCCGHFGGGGGFGGGFGFBCFGGFGEF0
@M03495:530:000000000-LYBTV:1:2106:16776:2084 1:N:0:CTGGAGTA+AACCGAAC
GTCAGCATGTGAGCTTTGGAGTGAAATCTCTTGTCTTAAGGAATAAAGGAAAAAGATTCCGTCGGAGGCTCGGTGCTCTACAGGTTCAACCTTTGTACTCTATTATTGCCTCACATTCCATCTCTTGTGAAAATATATTTGATTGGCTTTTCTGCAGGTTGTTTGCCAGGACTTTCCAAGACCTCCACTAGAAAACACAATAAACTTTTTGGAAGCTGGACAACTATCTTCATTTTTCAGAAACAGTGAAC
+
BBABBBDFBFFDGGGGGGGFGGGGHHHHFHHGFFBGEGBGF3FECF5GFCGFHHGGHHHDGGFFEFGEGHHCFEGGHHEFHHHBGHFEGHHHFFGHHHFHFGHGHHGHHHFBEFCGFDDHFHHHHHHGG44FEGHHHHHHG4GHGACGHEHFHHHHHH<GHGHHHHHHHHGHGHHHHHFHHGBGHGHHHHHGGHHHGHHC<=<GHHHHHHGCBGHHGHFGHHGHHHGBH:FFGFGGGFFGGFBFGGFGGG;
@M03495:530:000000000-LYBTV:1:2106:14464:2112 1:N:0:CTGGAGTA+AACCGAAC
GTCAGCATGTGAGCTTTGGAGTGAAATCTCTTGTCTTAAGGAATAAAGGAAAAAGATTCCGTCGGAGGCTCGGTGCTCTACAGGTTCAACCTTTGTACTCTATTATTGCCTCACATTCCATCTCTTGTGAAAATATATTTGATTGGCTTTTCTGCAGGTTGTTTGCCAGGACAGGTCGTGATTGCTGGAGCAGGTATGATATAATTCTAGGATTTGACAGATGAATAATTTACATATATATCTAACTTTGA
+
BCCCCFFFFFFFGGGGGGGGGGHHHHHHHHHHHHHHHHHHHHHHHHHHHHHHHHGGHHIHHHHGGGGGGHHGGFGGHHHGHHHHHHHHHHHHHHHHHHHHHHHHHHHHHHHHGGGHHHHHHHHHHHHHHHGHHHHHHHHHHFHHHHHHHFHHHHHHHHHHHGFHHHHHHHHHHGGGGCCGBFGHEGHHHFHGHGCHHFGFHHGGHGHHHHGF0GFHFGHFGGHG;GFCGFHGHGHHGGGGGGGGCFFGGF0
@M03495:530:000000000-LYBTV:1:2106:19693:2251 1:N:0:CTGGAGTA+AACCGAAC
GTCAGCATGTGAGCTTTGGTTTATCAACGGCAAAATATAGATCGGAAGAGCACACGTCTGAACTCCAGTCACCTGGAGTAATCTCGTATGCCGTCTTCTGCTTGAAAAAAAAAAACAATAACTATCAAAAATACCTTCCACTGCGCTAAGCAGACGACGAGGATCTCTTATTACACCGTATACGTTCTGTGGTATACGACTGCATAATCTTGCGTACACTACCTCTCTTCTAACTCATGCCAGTCGCTATC
+
BAAAAFFFFFFFGGGGGGGCGGHFHFHHGGGGGHHHHHHHHHHHGGGEFFBHHHHGHHHGGHHHHHGGGFFFHHHFGHFGFF5BGGG?HFDGGEGAFFGHHHHFCHBBE?EGC?//??2<222@222222/?1??111011?11/--<<10100.<<<-----//00000:00000/-.../090//.000//0;09..9../00////////-..-.9//9://;//;/;///9//////////9;;D./
@M03495:530:000000000-LYBTV:1:2106:16796:2254 1:N:0:CTGGAGTA+AACCGAAC
GTCAGCATGTGAGCTTTGGTCCAGCCTGAGTCCCTGGTTTATCAACGGCAAAATATAGATCGGAAGAGCACACGTCTGAACTCCAGTCACCTGGAGTAATCTCGTATGCCGTCTTCTGCTTGAAAAAAAAAAAAACACAATCATAACTGTCAAGTAAAAATCAGATTATCAAAAAACACACACGATAGTCTTTGTAACTATGTCTGATGCTGTTCCTATGATTAATACATGATACACTAGTGTTGTTGCTA
+
CBCCCFFFFFFFGGGGGGGGGGHHHGHHHHHHHHHHHHHHHHHHHHGGGGGHHHHHHHHHHHGGGGHHHHHHHGHHHGHHHHHHHHHHHHHHHGHHHHHHFHHHGGHHHHGGGHGHHHHHHHEGHHHGFGGC</<..<.<1>11111=1111=0<11110<00001<1111100.-<.....<--...111111:11111111111111111101:11101111111<0:10:11101<0111<</..:01
@M03495:530:000000000-LYBTV:1:2106:11689:2323 1:N:0:CTGGAGTA+AACCGAAC
GTCAGCATGTGAGCTTTGGAGTGAAATCTCTTGTCTTAAGGAATAAAGGAAAAAGATTCCGTCGGAGGCTCGGTGCTCTACAGGTTCAACCTTTGTACTCTATTATTGCCTCACATTCCATCTCTTGTGAAAATATATTTGATTGGCTTTTCTGCAGGTTGTTTGCCAGGATCTTTCCAAGACCTCCACTAGAAAACACAATAAACTTTTTGGAAGCTGGACAACTATCTTCATTTTTCAGAAACAGTGAA
+
ABCBCFFFFFFFGGGGGGGFGGHHHFHHHHGHFGHHHHHHHHHHHHHHHHHHGFGGHHHHHHHFGGGFGHHGGFGGHFHHHHHHHHGHHHHHHHHHGHGHHGHHGHHHHHHGHHGHHGEGHHHGGHGFGH4FGGHHHHHHHGHHHFHHHGHHHHHFHHHHHGHHHHHHEHHHHHHHHHHHHGHGHHHFFHFHFHHHHACGGHHHHHHHHHHGGEHEHHHFFHGG.GFFFHGGEGFGFGGFBF;CFGGBBCC
@M03495:530:000000000-LYBTV:1:2106:12530:2328 1:N:0:CTGGAGTA+AACCGAAC
GTCAGCATGTGAGCTTTGGAATTAGTAAATTCGTTGACGACAGAAGGAGCAAGATAACGACCACAGGGAGGGTGGTTTATCAACGGCAAAATATAGATCGGAAGAGCACACGTCTGAACTCCAGTCACCTGGAGTAATCTCGTATGCCGTCTTCTGCTTGAAAAAAAAAAAGAAGCGGTGAAATGCACACATATCTGTGTGAACACCAGTGGCGAAGGCGGCCCTCGGGACGGACACCTATGATTAGACTG
+
AA1AAFFFF@DFFGFFGFBGG1GFFGFHFGHHGGFFFHGGGGGHFFFCE/A0F0FGFHEFEE/A/GEGC>EE>F/>BE1FHHGEEE?/EF>F>FEEGGHCFEEECFE<0FGC<FFFDG1BGGGHGHHHF10@0F@01?<??0/<<?<FC.-<F11F11FGCG<<.<@--;-..;//--.;.99B0;909.:0009/9///-///;;A-:;//--;---;9-9--9---;-------9;/9////////9/9
@M03495:530:000000000-LYBTV:1:2106:16700:2367 1:N:0:CTGGAGTA+AACCGAAC
GTCAGCATGTGAGCTTTGGTTTATCAACGGCAAAATATAGATCGGAAGAGCACACGTCTGAACTCCAGTCACCTGGAGTAATCTCGTATGCCGTCTTCTGCTTGAAAAAAAAAAATAAGTTTTTGAAACTGTACGAATTGAGTGCAGATGAGGAGAGTGGAATCCCTAGTGTAGTGGATAACTGCGGAGATATACGGAGGTGCTCTGTGTGCGAAGTAGGCTCTACGGACTGTATGTGACGTAGCGGCATG
+
CCCBBFFFFFFFGGGGGGGGGGHHHHHHGGGGGHHHHHHHHHHHGGGGHHHHGGHGHHHGHHHGFFFHHHGGHHHHFAGFHFFFHHGGHHHHGEGFGBGHHHGHHGHHHGGGE@/02D222@2?//@@F@G1<@F//?/11<?11111111101...<0.<00000<0/00==0=/.00;00<0:.-:;-/0;00.9..-..000;00;0.0..9-.;////./9/.;.-;.////:///..9..-----.
@M03495:530:000000000-LYBTV:1:2106:18812:2371 1:N:0:CTGGAGTA+AACCGAAC
GTCAGCATGTGAGCTTTGGAGTGAAATCTCTTGTCTTAAGGAATAAAGGAAAAAGATTCCGTCGGAGGCTCGGTGCTCTACAGGTTCAACCTTTGTACTCTATTATTGCCTCACATTCCATCTCTTGTGAAAATATATTTGATTGGCTTTTCTGCAGGTTGTTTGCCAGGAGCAGGTCGTGATTGCTGGAGCAGGTATGATATAATTCTAGGATTTGACAGATGAATAATTTACATATATATCTAACTTTG
+
CBCCCFFFFFFFGGGGGGGGGGHHHHHHHHHHHHHHHHHHHHHHHHHHHHHHHHGGHHHIHHHGGGGGGHHGGGGGHHHHHHHHHHHHHHHHHHHHHHHHHHHHHHHHGHHHHHHHHHGHHHHHHGHHHHFHHHGHHHHHHFHHHHHHHHHHGHHHHHHHHGHHHHHHHHHGHHHHHHGGFHHHHHHHHHGFCGHCHHHGD=GGHHGHHHHEFFHHGHHFHGFHG:CCCCC::CFFFGGGGGGGFFFFFC0
@M03495:530:000000000-LYBTV:1:2106:10965:2446 1:N:0:CTGGAGTA+AACCGAAC
GTCAGCATGTGAGCTTTGGAGTGAAATCTCTTGTCTTAAGGAATAAAGGAAAAAGATTCCGTCGGAGGCTCGGTGCTCTACAGGTTCAACCTTTGTACTCTATTATTGCCTCACATTCCATCTCTTGTGAAAATATATTTGATTGGCTTTTCTGCAGGTTGTTTGCCAGGACTTTCCAAGACCTCCACTAGAAAACACAATAAACTTTTTGGAAGCTGGACAACTATCTTCATTTTTCAGAAACAGTGAAC
+
BABBAFFFFDFFGFGGGGFGFFFEDGHHGFHHHHHHHG6FHFFHHHGHHHHFGFGGFHEBFGHGGGGGGEHGGEFGHHGFHHHHHGHGGFFGFBEFDFFHHHHHFHFDGHHHHHHHGHHGHHHHHHHHFGFHHGGBHHGHHHHFGAGGHGHHHHGEHHHHHDHHHGHHHEHEGHHHHHFHHHBGHGHHHHHHBDGFGHHGDD0DHFHHEHGCFHH.GHHHFGHFHHGGFHGBGGGGGGEBGG/;FFGGGB0
@M03495:530:000000000-LYBTV:1:2106:19550:2454 1:N:0:CTGGAGTA+AACCGAAC
GTCAGCATGTGAGCTTTGGAGTGAAATCTCTTGTCTTAAGGAATAAAGGAAAAAGATTCCGTCGGAGGCTCGGTGCTCTACAGGTTCAACCTTTGTACTCTATTATTGCCTCACATTCCATCTCTTGTGAAAATATATTTGATTGGCTTTTCTGCAGGTTGTTTGCCAGGACTTTCCAAGACCTCCACTAGAAAACACAATAAACTTTTTGGAAGCTGGACAACTATCTTCATTTTTCAGAAACAGTGAAC
+
AAABBFFFFDFFGGGGGGGGGGGFHHHHHHHHHHHHHHHHHHFHHHHHHHHHFFGGHHHHHHGGGEGGEHHGGGGGHFHHHHHHHHHHHHHHHHHHHHHHHHHHHHHHHHHHHHHGHGHHHHHGFHHHHHHHHGGHHHHHHF?GGCHHHHHHHHHHHHHEFDGGHHHHHGGEHHFHHE<GAGHHHHHFHFHDGDGHEFECDDGBDDHHGH??CCHHFGGFHFFHHHHHGCFFGFFFBFGBF0/9FGGG0;0
@M03495:530:000000000-LYBTV:1:2106:20563:2484 1:N:0:CTGGAGTA+AACCGAAC
GTCATCATGTGAGCTTTGGACTCCTGACTGGTTTATCAACGGCAAAATATAGATCGGAAGAGCACACGTCTGAACTCCAGTCACCTGGAGTAATCTCGTATGCCGTCTTCTGCTTGAAAAAAAAAAAGAAAATCAATAATAAAACTTCGGCTTCATAGAGCGCTAATGAGGTACAGTATAGAGAGAACTATCTCGACTCAACTACTATTAGATCGGAATTACACTGTGAGCTAGACTCACTATCACCCGCC
+
CCCCCFFFFFFFGGGGGGGGGGHHHHHHHHHGHHHHHHGHGGGGGHHHHHHHHHHHGGGGHHHGHHHGHHHGHHHHHHHHHHHHHHHHGHGHHHEGHHGFHFHHGGGFGHHGGHHHGFGGHGG@CGB//00?111?11111@11<111..-.-<1111000--.-<0000/;000:<0000000..0C000000.0-..00/00:000090900..;..0;00000;00000:0000000000099;9---
@M03495:530:000000000-LYBTV:1:2106:14042:2555 1:N:0:CTGGAGTA+AACCGAAC
GTCAGCATGTGAGCTTTGGAGTGAAATCTCTTGTCTTAAGGAATAAAGGAAAAAGATTCCGTCGGAGGCTCGGTGCTCTACAGGTTCAACCTTTGTACTCTATTATTGCCTCACATTCCATCTCTTGTGAAAATATATTTGATTGGCTTTTCTGCAGGTTGTTTGCCAGGACAGGTCGTGATTGCTGGAGCAGGTATGATATAATTCTAGGATTTGACAGATGACTAATTTACATATATATCTAACTTTGA
+
?A@ABFDDDBDFGBFGGFF4BFGD5DGDHHHFHHFHHHCFFHFGGFHBFHFGBG?2FF55EGGE00EEEHHA@?EGH5BF54@GHHFF@GHHHHGGHEDHHGHGHHFFHFHHHHHHHFHGHHHHFHFFCBFF34FGGGHFH4?FBGGHHCGFFFB2FF<1CDFHBDFHHAHHBFF1F//<0CHHBGGF000.<C<00/D0D0<0=DFHFF00CCCFGCFB/::;0C;<CCGHB0GGF0CFFGGGFFFGF:0
@M03495:530:000000000-LYBTV:1:2106:19575:2581 1:N:0:CTGGAGTA+AACCGAAC
GTCAGCATGTGAGCTTTGGAATTAGTAAATTCGTTGACGACAGAAGGAGCAAGATAACGACCACAGGGAGGGTGGTTTATCAACGGCAAAATATAGATCGGAAGAGCACACGTCTGAACTCCAGTCACCTGGAGTAATCTCGTATGCCGTCTTCTGCTTGAAAAAAAAAAAAGACCACCCACGACTACAGCCAACACTCTCTTGCGCACGCACACAAGTACTTCTCTACGTTTCACTATCTGCAACACCCC
+
AABBBFFFFFFFGGGGGGGGGGHHHHHHHHHHGGFHHHGGGGGHHGGHHHHHGHHHHGFGGGGHHGHGGGGG?FFGGHGHHHHHGGFGGHHHHFFHHFHGGGAEEAGHHHGGHEHGHHGHHHGE>DFGHBF0@FFGHHHHHHGGHHHHGGCFGHH1FFG10>DGFDC?C-9-..=//..;.9-:-;-:///9..:99////;///----9----....//;/////://../;/9//////9///;....-
@M03495:530:000000000-LYBTV:1:2106:10419:2623 1:N:0:CTGGAGTA+AACCGAAC
GTCAGCATGTGAGCTTTGGAGTGAAATCTCTTGTCTTAAGGAATAAAGGAAAAAGATTCCGTCGGAGGCTCGGTGCTCTACAGGTTCAACCTTTGTACTCTATTATTGCCTCACATTCCATCTCTTGTGAAAATATATTTGATTGGCTTTTCTGCAGGTTGTTTGCCAGGACTTTCCAAGACCTCCACTAGAAAACACAATAAACTTTTTGGAAGCTGGACAACTATCTTCATTTTTCAGAAACAGTGAAA
+
CBCCCFFFFFFFGGGGGGGGGGHHHHHHHHHHHHHHHHHHHHHHHHHHHHHHHHGGHHIHHIHGGGGGGHHGGGGGHHHHHHHHHHHHHHHHHHHGHHGHHHHHHHHHHHHHHHHHHHHHHHHHHHHHHGHHHHHHHHHHHHHHHEFHHHHHHHHGHHHHHGHHHHHHGGHHHHHGHHHHGHGHHHHHHHHHGHHHHHHFD=DHGHHHHHGCGBG.:GFHHGHHHHHHHHGFGFGFGGGFFGGGFFFFFG0
@M03495:530:000000000-LYBTV:1:2106:17627:2638 1:N:0:CTGGAGTA+AACCGAAC
GTCAGCATGTGAGCTTTGGAGTGAAATCTCTTGTCTTAAGGAATAAAGGAAAAAGATTCCGTCGGAGGCTCGGTGCTCTACAGGTTCAACCTTTGTACTCTATTATTGCCTCACATTCCATCTCTTGTGAAAATATATTTGATTGGCTTTTCTGCAGGTTGTTTGCCAGGACTTTCCAAGACCTCCACTAGAAAACACAATAAACTTTTTGGAAGCTGGACAACTATCTTCATTTTTCAGAAACAGTGAAC
+
AAABAFFFFFFFGFGGGGEGCGCFHFFGFGFHHFHFHFFHHHFHHHHHHGHFHHEGHHGFHHHGGGGEFEHGGEEGGHHGBHHHHGHHHHHHHHGHHHHHGHHHGHHHHGGGHFHFDHFBGBGHHHHGHHFFHHHHHBFGHGEFDCFFHHHFHHFHFGCGHAGHFFHHHE//FCFHH11?0GFFFEGHHGEG1BFHEGECDDGH<DHHHGCCHGH.:GGGFHHFHBGHHHFGGEFGGEBGGGGFFGBFFB9
@M03495:530:000000000-LYBTV:1:2106:18694:2643 1:N:0:CTGGAGTA+AACCGAAC
GTCAGCATGTGAGCTTTGGAGTGAAATCTCTTGTCTTAAGGAATAAAGGAAAAAGATTCCGTCGGAGGCTCGGTGCTCTACAGGTTCAACCTTTGTACTCTATTATTGCCTCACATTCCATCTCTTGTGAAAATATATTTGATTGGCTTTTCTGCAGGTTGTTTGCCAGGAGGTCGTGATTGCTGGAGCAGGTATGATATAATTCTAGGATTTGACAGATGAATAATTTACATATATATCTAACTTTGATA
+
BBBBBFFFFFFFFGGGGGGGGGHHHHHHHHHHHHHHHHHHHHHHHHHHHHFHHHGGHHHHHGHGGCACFGHGGFGGHHFHHFFHHHHHHHHHHHHHHHHHHGHHHHHHHHHHHHHHHHHHHHFHHHHFGHHGGGHHHHHHHFHHHEFHHHHHGHFHHGGHHGHHHHGHHFHF??FDGGHHHHHHHHGHGFFHHHHHHHHHH=GHHFHHHC0GGHHGHHGHHFCHHHHHHGHHHHHGGGGGGGGFGGGFBF0
@M03495:530:000000000-LYBTV:1:2106:21593:2654 1:N:0:CTGGAGTA+AACCGAAC
GTCATCATGTGAGCTTTGGAATTAGTAAATTCGTTTGGTTTATCAACGGCAAAATATAGATCGGAAGAGCACACGTCTGAACTCCAGTCACCTGGAGTAATCTCGTATGCCGTCTTCTGCTTGAAAAAAAAAAACAATTTATATTCATGTTAGTAAATTACGTATAACTTGAACAACCAACACAATTGTATATGAAATGTCAATACGCACGGGAAGACGCACATATAAGTGTTATACATTCGACATGTGTT
+
AAB3AFFFFFFFGGGGGGGFFDGFHFHGDAFFFE4FECAFGGHHFFHDGEEAGFEGHFH5HBCE1FGHGHFHFHCHEGEHHFHHGBGG3F@GFGFFHGF4GBF4F?EGC@3>E@G/?GGHHHHHHHF0<D///>///1111@111111=11=11111<=11.011/=00000000/......;..00;;0<0:;0:0000000009...----.-../.--9-////://///////;//9//...////9
@M03495:530:000000000-LYBTV:1:2106:19877:2670 1:N:0:CTGGAGTA+AACCGAAC
GTCAGCATGTGAGCTTTGGAATTAGTAAATTCGTTGACGACAGAAGGAGCAAGATAACGACCACAGGGAGGGTGGTTTACAACGGCAAAATATAGATCGGAAGAGCACACGTCTGAACTCCAGTCACCTGGAGTAATCTCGTATGCCGTCTTCTGCTTGAAAAAAAAAAAATAAAAATAATGCTTCAGTCTATGCTACTACAAGTACTAATGATTATATAACACAGCATGTTCAATATGCTACTCTCGCTT
+
CACCCFFFFFFFGGGGGGGGGGHHHHHHHHHHGHHHHHGGGGGHHHHHHHHHHHHHHHGGGGGHHHHGGGGGGGGGGHHHGHHGGGGGHHHHHHHHHHHGGGGHHHHHHHGHHHGGHGHHHHFHHHHHHHHHHGHHGBGHHCDHHHHGCCGFHFHHHHF>FH=GGGFG@C-.00;00.00000000000000000000000000;0000000900000000000.../000000000;0000000;0....
@M03495:530:000000000-LYBTV:1:2106:17230:2684 1:N:0:CTGGAGTA+AACCGAAC
GTCAGCATGTGAGCTTTGGTTTATCAACGGCAAAATATAGATCGGAAGAGCACACGTCTGAACTCCAGTCACCTGGAGTAATCTCGTATGCCGTCTTCTGCTTGAAAAAAAAGAAATGGCACTCAGTCACTCAATCTGACCCGCACGTCAGCCAAGATGGGAAAGGTCATGCGTGCTACGAACGCCGCCAGTTTGTATAGTTGACATAATTTATCATCTAGCACTGGGCCGACGTCACTGCACATCAATAT
+
AABBBFFFFFFFGGGFGGGFGFGHDHHHGG?GGHGHHHCHHHHGCEFEHHHHHHFCGHHFHHHDHHHFFDFHHGGCFFGG@55@FF?FHHGGC?>11FGHF4DGHGBBG?/</?BG43?22?F2C2332?2<<2FG22>222>><//0.<<10>0.0111.//...<0/=00.<...;:...--.--;---0900/0;00;0009C0C/9/;;9/////9//9://;...-----.;99//////9;;///
@M03495:530:000000000-LYBTV:1:2106:17504:2694 1:N:0:CTGGAGTA+AACCGAAC
GTCAGCATGTGAGCTTTGGAGGGCAAGAAGTGGTTGTGACATTGCATGGCAGCTAGAGCCAACTGGTTTATCAACGGCAAAATATAGATCGGAAGAGCACACGTCTGAACTCCAGTCACCTGGAGTAATCTCGTATGCCGTCTTCTGCTTGAAAAAAAAAACAAAAAAAACATTTTAAGGTTCCATCTCCAATGTTACACTTGATATAGATAGTTCTCACACAAGTAAGTGACTAGGCACAGGCATCTCTG
+
BABCCFFFFFFFGGGGGGGGGGGGGGGHHHHHHHGGGGHHHHHHHHHHHHHGGHHHHHHHHHGGHHHHHHHHHHHGGGGGHHHHHHHHHHHGGGGHHHHHGHGHHHGHHHHHHGHHHHHHHHHHHGFHFBFFHGGHHHHGGGGGHFHHFHFFBDFGGFGFG......---..000000000000000;00000000;909;000000;00;000;;000900...9000000;00://9.//...0/;000
@M03495:530:000000000-LYBTV:1:2106:11654:2756 1:N:0:CTGGAGTA+AACCGAAC
GTCAGCATGTGAGCTTTGGTCCAGCCTGAGTCCTGGTTTTATCAACGGCAAAATATAGATCGGAAGAGCACACGTCTGAACTCCAGTCACCTGGAGTAATCTCGTATGCCGTCTTCTGCTTGAAAAAAAAATACATACTACTCTGATTCGTCTTTGTGTGGGTACCAACTTTATGAGTAACTAGAGAGTAATCAAAAATCTGGCTATCCTGGGTAATCAGATCTGTTATCACATCGTACACTGCTTCCCCT
+
AAAA?F1DD1BDDGGGGGGGGGHHHGHHCGGHHHHHHHAFEHHCGFGCEGG0EGEHFHFGEGFCFGGAFGFHFGHHHGFHHHEGHGHFHHFHHFHHB0@@2GFHGGHHFGGG/BFEFD11BFBBBD0<CC/0@@1@21@21F1111111/0///111<<0..>11111./00==D0000<0=0<<00./;;;G0000..;0000/00//00/;/0/;;;B009009;000900009....00//99//---
@M03495:530:000000000-LYBTV:1:2106:21327:2765 1:N:0:CTGGAGTA+AACCGAAC
GTCAGCATGTGAGCTTTGGAGTGAAATCTCTTGTCTTAAGGAATAAAGGAAAAAGATTCCGTCGGAGGCTCGGTGCTCTACAGGTTCAACCTTTGTACTCTATTATTGACTCACATTCCATCTCTTGTGAAAATATATTTGATTGGCTTTTCTGCAGGTTGTTTGCCAGGACTTTCCAAGACCTCCACTAGAAAACACAATAAACTTTTTGGAAGCTGGACAACTATCTTCATTTTTCAGAAACAGTGAAC
+
BBCCCFFFFFFFGGGGGGGGGGHGHHHHHHHHHHHHHHHHHHHHHHHHHHHHHHGGHHHHHHHGFGGGGGHGGGGGHHHHHHHHHGFHHHHHHHHGHHHGHHHHHHHHHHHHHGHGHHHGHHHHHHHHHFFGHGHHHHHHHFHHHAGHHHHHHHFHHHHHHGHHHHGHHHHHHHFHHHHHFHHHHFHHGHH1FFCGGGHGG=<DHHGGHHGGHBGHHHGHFFHHGHGHBHGBBFGEGGBFFB0:FFBFFF0
@M03495:530:000000000-LYBTV:1:2106:13714:2798 1:N:0:CTGGAGTA+AACCGAAC
GTCAGCATGTGAGCTTTGGAGTGAAATCTCTTGTCTTAAGGAATAAAGGAAAAAGATTCCGTCGGAGGCTCGGTGCTCTACAGGTTCAACCTTTGTACTCTATTATTGCCTCACATTCCATCTCTTGTGAAAATATATTTGATTGGCTTTTCTGCAGGTTGTTTGCCAGGACTTTCCAAGACCTCCACTAGAAAACACAATAAACTTTTTGGAAGCTGGACAACTATCTTCATTTTTCAGAAACAGTGAAC
+
AAABBFFFFFFFGBGGGGGGGGHFHHGHHHHHHGFHHHGHHHHHHHHHHHHHFHCFHHHHHHFGGGGGDFGGGEGCHHHHHHHHHHHGHHHHHHHGGHHHHGHHGHHHFHHHHHHGFGGHHHEHHHHHFGFGHFHFHGHFHFEGHGGFHHHHFHFHHHFHHAGHHHHHHG/FGHGHHFGGHGHHGHHHGFFDGBGHCFE<GDBDBGGHHHGGCGHEBGB:CGFHFHHHHHGGGGFGGGGGGGBFFFFF0;9
@M03495:530:000000000-LYBTV:1:2106:17121:2829 1:N:0:CTGGAGTA+AACCGAAC
GTCAGCATGTGAGCTTTGGAGTGAAATCTCTTGTCTTAAGGAATAAAGGAAAAAGATTCCGTCGGAGGCTCGGTGCTCTACAGGTTCAACCTTTGTACTCTATTATTGCCTCACATTCCATCTCTTGTGAAAATATATTTGATTGGCTTTTCTGCAGGTTGTTTGCCAGGACTTTCCAAGACCTCCACTAGAAAACACAATAAACTTTTTGGAAGCTGGACAACTATCTTCATTTTTCAGAAACAGTGAAC
+
AABCCFFFFFBFGGGGGGGGGGHHHHGHHHHHHHHHHHHHHHFHHHGHHHHHHHGGHHHIHHHGGGGGGHHGGGGGHGHHHHHGGGHHHHHHHHHHHHHGHHHHGHHHHHHHHHHHHHHHHHHHHHHHHHHHHHHHHHHHHHHHHHHHHHHHHHHHHHHHGGHHHGHHHHHHHHHHHHGHHHHHHHHHHHFHHHHHHHHEG=GHHHHHGHGGHGHEHFHHHHHHGHFHHHEFFFGGGFGGGFFFGGFGGF0
@M03495:530:000000000-LYBTV:1:2106:17726:2883 1:N:0:CTGGAGTA+AACCGAAC
GTCAGCATGTGAGCTTTGGAATAAATTCGTTGACGACAGAAGGAGCAAGATAACGACCACAGGGAGGGTGGTTTATCAACGGCAAAATATAGATCGGAAGAGCACACGTCTGAACTCCAGTCACCTGGAGTAATCTCGTATGCCGTCTTCTGCTTGAAAAAAAAAAACCAATACATACATGCATCTCTCAGTAACAGTTACAAACTCATAACGAACGTAAGAATCAGTCTCTAGTCCGTCAACATACCTAT
+
BBBBAFFFFDFFGGFGGGGGGGHFFHHHGHHHHHGGGFCHHHCHGHHHHFHHHHGE?EFCEGHFFECE?FEEFHGHFEFFGFFGFGHBGGHFHHHHG?EGHGGGHFFEGGHGHFFHHGGCGHHGHHHHB0FCG2@2FFCEHGFHGACE.<11F<GGA>F1<C-:-;:..;CF0;B0090000900099B0B9FB00009;0;00999;9///.;?--;...////9;9/;/////;/.;9..///////9/
@M03495:530:000000000-LYBTV:1:2106:13103:2922 1:N:0:CTGGAGTA+AACCGAAC
GTCAGCATGTGAGCTTTGGAGTGAAATCTCTTGTCTTAAGGAATAAAGGAAAAAGATTCCGTCGGAGGCTCGGTGCTCTACAGGTTCAACCTTTGTACTCTATTATTGCCTCACATTCCATCTCTTGTGAAAATATATTTGATTGGCTTTTCTGCAGGTTGTTTGCCAGGACTTTCCAAGACCTCCACTAGAAAACACAATAAACTTTTTGGAAGCTGGACAACTATCTTCATTTTTCAGAAACAGTGAAC
+
CCCCCFFFFFFFGGGGGGGGGGFHHHHHHHHHHHHHHHHHHHHHHHGHHHGHGHGGHHHHGHFGGGFEGHHGGGGGHHGHHHGHHHHHHHHHHHHHHGHHHHHHGHHGHGHHHHGHHHHHHHHHGHHGHHHHGHHHHHHHHHHHDFFHHHHHHHFHHHHHGDHHFGHHEEGHGHFHBHGF00FGFHGGFGHBGH00<CHED=0=DGHHHHG?:CFAGG/CGEGHBCCCGCBBBFGG0BFGGGGGEFFFFF0
@M03495:530:000000000-LYBTV:1:2106:17219:2962 1:N:0:CTGGAGTA+AACCGAAC
GTCAGCATGTGAGCTTTGGAGTGAAATCTCTTGTCTTAAGGAATAAAGGAAAAAGATTCCGTCGGAGGCTCGGTGCTCTACAGGTTCAACCTTTGTACTCTATTATTGCCTCACATTCCATCTCTTGTGAAAATATATTTGATTGGCTTTTCTGCAGGTTGTTTGCCAGGACTTTCCAAGACCTCCACTAGAAAACACAATAAACTTTTTGGAAGCTGGACAACTATCTTCATTTTTCAGAAACAGTGAAC
+
CBCCCFFFFFFFGGGGGGGGGGGHHHHHHHHHHHHHHHHHHHHHHHHHHHHHHHGGHHHHHIHGGGGGGHHGGEFGHHHHHHHHHHHHHHHHHHHHFGHHHHHHHHHHHHHHHHHHHHHHHHHHHHHHHHHHHHHHHHHHHHHGHGHHHHHHHHHGGHHHHGHHHHHHEGGHHHGHHHHHHHHHHHHHHGHFHHHHHHEFGGHHHHHHHHGGGGHGHHHHHHHHHHFGHHGGGGGGGGGGGGGGGGFFFF0
@M03495:530:000000000-LYBTV:1:2106:16186:2975 1:N:0:CTGGAGTA+AACCGAAC
GTCAGCATGTGAGCTTTGGAGTGAAATCTCTTGTCTTAAGGAATAAAGGAAAAAGATTCCGTCGGAGGCTCGGTGCTCTACAGGTTCAACCTTTGTACTCTATTATTGCCTCACATTCCATCTCTTGTGAAAATATATTTGATTGGCTTTTCTGCAGGTTGTTTGCCAGGACTTTCCAAGACCTCCACTAGAAAACACAATAAACTTTTTGGAAGCTGGACAACTATCTTCATTTTTCAGAAACAGTGCAC
+
3AA3ACFFD5DFFFF4FECGGCFDGHHHHHGGHFFFHHFHFFGHHHGFBGHHFGFGHHGB3FGGG?EGGGFEG>EEGHHHEHFHFGGHHHHHHHGHHHFHHHHHFHHEHHGHGHHHHHHHFFHEHHHGGEBGGGHHHHHHHHHGFFGFF0GBFHHHHHHFHDFFHHFHHHFCHHGHHGDGHCHHHHHGFHF1=100.CCEGFHBGG0==DDG/:C.:GGGFGGA:GHHBC0BFB0;B/FFG0B9CFBF0;9
@M03495:530:000000000-LYBTV:1:2106:21494:2979 1:N:0:CTGGAGTA+AACCGAAC
GTCAGCATGTGAGCTTTGGAGTGAAATCTCTTGTCTTAAGGAATAAAGGAAAAAGATTCCGTCGGAGGCTCGGTGCTCTACAGGTTCAACCTTTGTACTCTATTATTGCCTCACATTCCATCTCTTGTGAAAATATATTTGATTGGCTTTTCTGCAGGTTGTTTGCCAGGACTTTCCAAGACCTCCACTAGAAAACACAATAAACTTTTTGGAAGCTGGACAACTATCTTCATTTTTCAGAAACAGTGAAC
+
CCCCCFFFFFFFGGGGGGGGGGHHHHHHHHHHHHHHHHGHHHHHHHHHHGHHHHGGHIHHHIHGGGGGGHHGGFGGHHHGHHHHHHHEHHHHHHHHHHHHHHHHHHHHHHHHHHHHHHHHHHHHHHHHHGFHHHHHHHHHHGHHHGHHHHHHHFFHGHHHHGHHGHHHHGHHHGHHHG1FCHHHHHHHHHH1GGHHHHHFD=<GHHHHHHGGFGGHECHCGFFHGGHHHHG0BGGGGGGGGFBFGGFFGB9
@M03495:530:000000000-LYBTV:1:2106:19533:3019 1:N:0:CTGGAGTA+AACCGAAC
GTCAGCATGTGAGCTTTGGAGGGCAAGAAGTGGTTGTGACTGGTTTATCAACGGCAAAATATAGATCGGAAGAGCACACGTCTGAACTCCAGTCACCTGGAGTAATCTCGTATGCCGTCTTCTGCTTGAAAAAAAAAATTAATTCTATGATGTTACAGCAGAGACTACTTTGCATCCCACTATACATCAAAACTAAGTAGTATACATGTTGGGTAGACGACAACCAGGGTTATCTCCATCACTCGATATAG
+
BBBBBFFFFDFFGGFGGGFGGGEGGGGHHHAFHGGEEGFHHHHGHHHHHHFFEGGCGFFHHHHHHHHG?DAEGHHFHHGGHHHEHHHHHGHHHDGGHHFFHE3FGFD4BF??G3G3@?<FFF4?FHHHAFHEG/B<C/01111>=1=<111<111111100<C//00=00<<0<=0/.:..:0;000000:0.0;0/00C00;90000000;-.;.00.;---.;;......9;9B////////..9.-9/
@M03495:530:000000000-LYBTV:1:2106:11902:3041 1:N:0:CTGGAGTA+AACCGAAC
GTCAGCATGTGAGCTTTGGTCCAGCCTGAGTCCTGGTTTATCAACGGCAAAATATAGATCGGAAGAGCACACGTCTGAACTCCAGTCACCTGGAGTAATCTCGTATGCCGTCTTCTGCTTGAAAAAAAAAAAAAAGCGAAACAATAATATATACCATTAGTAGAACACGGTAAAGATAACATTAGATCATACCATTGTATGAGAAGTATATTGCAGTAGTGTGAACTAGTACGGTCGAAGAATGGAAGACG
+
CCCCDFFFFFFFGGGGGGGGGGHHHGHHHHHHHHHHHHHHHHHHHGGGGGHHHHHHHHHHGGGGGGEHHHHHGGHGFDFGHFHHHHHHHHHHHGHFGHG4GHHGGHHHHGGGFGHHHHHHHHHHHHGG/BB<//-.0..---/<00<00=0=00=0;:00:000;0//.-...000000000000000;;09/0;0000090000/;000000000;00:/09000900;00..:.--..9/00000/./.
@M03495:530:000000000-LYBTV:1:2106:11492:3043 1:N:0:CTGGAGTA+AACCGAAC
GTCAGCATGTGAGCTTTGGAGTGAAATCTCTTGTCTTAAGGAATAAAGGAAAAAGATTCCGTCGGAGGCTCGGTGCTCTACAGGTTCAACCTTTGTACTCTATTATTGCCCCACATTCCATCTCTTGTGAAAATATATTTGATTGGCTTTTCTGCAGGTTGTTTGCCAGGACTTTCCAAGACCTCCACTAGAAAACACAATAAACTTTTTGGAAGCTGGACAACTATCTTCATTTTTCAGAAACAGTGAAC
+
BBBBBFFFFBFFGGGGGGGGGGHHHHHHHHHHHHHHHHHHHHHHHHHHHFHHHHGGHHHHHHHGGGGCFGHGGGGGHHHHHHHHHHHHHHHHHHFFGHHHGHHHGHHGHH3?FGGHHHHGHHHHHHHHHHHHFGHHHHHHHHHHHEHHHHFHHHHGHHHHHFHHHHHHHHEHHHHHGHBHFHHHHHHHHHH1FFFHHAEEG=DGGFHHFHGCGGHHHFFFHFHHHBFFFGFFGGGGGGGGGGGFBFGF0C0
@M03495:530:000000000-LYBTV:1:2106:16013:3061 1:N:0:CTGGAGTA+AACCGAAC
GTCAGCATGTGAGCTTTGGTCCGCCTGAGTCCCTGGTTTATAACGGCAAAATATAGATCGAAGAGCACACGTCTGAACTCCAGTCACCTGGAGTAATCTCGTATGCCGTCTTCTGCTTGAAAAAAAAAAATATCGCGCGGACATGATCAAGGTAAGGTGACATATAACGACCACGAAAAAGTCTCAAGCACTGTGCTGCTCAGATGGAGGAGTCGGAAGTAGTACAGGATATGCTAGAATAGAGTTTCTAG
+
CCCCCFFFFFFFGGGGGGGGGGGGGGHHHHHHHHHHHHHHHHHHGGGGGHHHHHHHHHHHGHGGHHHHHHGGHHFHHHHHHHHHHHHHGHEFHGGGHBHFHFGHHHHGEFHGHHGHGHHFFHHHGGGC</0111/<//-----0<0000000<000000000000000..---..;..;..90000;00//0/000000000/0000//..::/:--;.00000000/.:0000;0000;000;;;0000;
@M03495:530:000000000-LYBTV:1:2106:14560:3112 1:N:0:CTGGAGTA+AACCGAAC
GTCAGCATGTGAGCTTTGGAATTAGTAAATTCGTTGACGACAGAAGGAGCAAGATAACGACCACAGGGAGGGTGGTTTATCAACGGCAAAATATAGATCGGAAGAGCACACGTCTGAACTCCAGTCACCTGGAGTAATCTCGTATGCCGTCTTCTGCTTGAAAAAAAAAATACACTCATAAGATTACTCTTCATATTATCATACTCATTCTGCTTCTCACCTATCCAACATCATACATGACGCTATTCGTT
+
CCCCCFFFFFFFGGGGGGGGGGHHHHHHGHHHGGHHHHGGGGGHHHHHHHHHHHHHHHGGGGGHHHHGEEGGGGGGGHHHHHHHGGGGGHHHHHHHHHHHGGGGHHHHHHHGHHHGHHHHHHHHHHHHHHHHHHGHHHGGHHFDHHHHGAEGGHHHHHGGGHEHHGGCFC.<09;0//000000090099000000000909090000000900000000.000;/000.9:000000090.....009/:
@M03495:530:000000000-LYBTV:1:2106:18299:3132 1:N:0:CTGGAGTA+AACCGAAC
GTCAGCATGTGAGCTTTGGATGGTTCTGGTTTATCAACGGCAAAATATAGATCGGAAGAGCACACGTCTGAACTCCAGTCACCTGGAGTAATCTCGTATGCCGTCTTCTGCTTGAAAAAAAAAAACAAAAAAGAGTCATTTAAGGCCCATATTGACACTCACAAGCACTAGTCACTCACAATAGATCATCAATAAGGCGCTCACTACCTATCATGGTGCCACCCACCATATGATACATGAGTACATATATT
+
CCCCDFFFFFFFGGGGGGGGGGGGHHHHHHHHHHHHHHGGGGGHHHHHHHHHHHGGGGHHHHHHHGHHHGHHHHHHHHHHHHHHHHHHGGFG4GHHGGHHHHGGGHGHHHHHHHGHGGHGGGGC////00//</0?11>>111110...0011<000<0</000..//0:0000000/00:0:00;00;00000000:---..000/;00000000000/00.9....:0:0000000;:0:000;00000
@M03495:530:000000000-LYBTV:1:2106:20457:3197 1:N:0:CTGGAGTA+AACCGAAC
GTCAGCATGTGAGCTTTGGATAGTAAAGGAGCAAGATAACGACCACAGGGAGGGTGGTTTATCAACGGCAAAATATAGATCGGAAGAGCACACGTCTGAACTCCAGTCACCTGGAGTAATCTCGTATGCCGTCTTCTGCTTGAAAAAAAAAAAATCAACAACAGAACGACAGACGATAACATTAACACTACGACACTCTTAATCGCGAGCCGTACCGCTCGACACATACACGTAGCGATCTCTTAGCATGG
+
CBCDDFFFFFFFGGGGGGGGGGHHHHHHHHHHHHHHHHHHGGGGGHHHHGGGGGEFFEFHHHHHHHGGGGGHHHHHHHHHHHCGGGHHHHHHHGHHHGHHHHHHHHHHHHHHHHHHGHHHBHHHGGHHHHGFGHGGBGHHGHFHGGHGF-E@--.000/0...//:/.;-;-::--9..000:000000//..9--0/000;00.;---9--:....-:---9.-/00:0:.;/..--...0;0000000.
@M03495:530:000000000-LYBTV:1:2106:8678:3268 1:N:0:CTGGAGTA+AACCGAAC
GTCAGCATGTGAGCTTTGGTCCAACCTGAGTCCTGGTTTATCAACGGCAAAATATAGATCGGAAGAGCACACGTCTGAACTCCAGTCACCTGGAGTAATCTCGTATGCCGTCTTCTGCTTGAAAAAAAAAAGGAAAACATTATAGAAGAAGCGGCAAGATGAACTCCAAGTTTAGAGTTGACATGCCTAGAGATCTTGAGCAACACCAATGGCGTAATCGTCTCTCTAGTTTCTCACTGACGAAGAGGACC
+
ABBBBFFFFBFFGGGGGGFFDGHFHGHHCGGHHFHHGHHHHHHHHGGGGGGFHHHHHHHFAB1AAFFHHHHFGHFHGFBEGFHFHHHHGHHHHHHFC4FGFFGFGHHFDEEFHGEHHFHHHGGFB?EGG////@000?/1<111<1111<01><--<./<DDD0=00</0:000000<0000;C0;0:0/00000909;000/;9;A..///9-.;..;....9///////://///////..-9.9....
@M03495:530:000000000-LYBTV:1:2106:20154:3280 1:N:0:CTGGAGTA+AACCGAAC
GTCAGCATGTGAGCTTTGGAATTAGTAAATTCGTTGACGACAGAAGGAGCAAGATAACGACCACAGGGAGGGTGGTTTATCAACGGCAAAATATAGATCGGAAGAGCACACGTCTGAACTCCAGTCACCTGGAGTAATCTCGTATGCCGTCTTCTGCTTGAAAAAAAAAAAAAAACAGCACATTGATCAACTAAAACTAATATAGTTCAATGACACAGTAAATCACTCGTAAGCCACCAACAGTTACATTA
+
BCCCCFFFFFFFGGGGGGGGGGHHHHHHHHHHGHHHHHGGGGGHHHHHHHHHHHHHHHGGGGGHHHHGGGGGFFGEGHHHHHHHGGGGGHHHHGHHHHHHGGGFHHHHHHHGHHHGHHHHHHHGHHHHHHGHHHHHHD1GHHGFHHHHGEGHGHHHGHGHGHHHHGGGGG<?---../<<./00000000/00<0<00000:<B00000<0000<0/.:000000000.<...<0:/:..../0000000<
@M03495:530:000000000-LYBTV:1:2106:16960:3280 1:N:0:CTGGAGTA+AACCGAAC
GTCAGCATGTGAGCTTTGGAGTGAAATCTCTTGTCTTAAGGAATAAAGGAAAAAGATTCCGTCGGAGGCTCGGTGCTCTACAGGTTCAACCTTTGTACTCTATTATTGCCTCACATTCCATCTCTTGTGAAAATATATTTGATTGGCTTTTCTGCAGGTTGTTTGCCAGGAGACCTCCACTAGAAAACACAATAAACTTTTTGGAAGCTGGACAACTATCTTCATTTTTCAGAAACAGTGAACAACCCACT
+
CCCDCFFFFFFFGGGGGGGGGGHGGHHHHHHHHHHHHHHHHHHHHHHHHHHHHHGGHIIHHHHGGGGCFHHGGEGGHHHHHHHHHHHHHHHHHHHHHHGHHHHHHHHHHHHHHHHGHFHHHHHHHHHHHHHHGHHHHHHHHHHHHFHHHHHHHHHHGHFHHGHHHHFHGHEGHGGHHHGHHFH1>GHHHEFCGHFDHHHHHHGGBGBGHHHHHHHHHHHHHHHHHHHHHHGFFGCFGGGGGGBFFGGGEE.
@M03495:530:000000000-LYBTV:1:2106:16825:3298 1:N:0:CTGGAGTA+AACCGAAC
GTCAGCATGTGAGCTTTGGTTTATCAACGGCAAAATATAGATCGGAAGAGCACACGTCTGAACTCCAGTCACCTGGAGTAATCTCGTATGCCGTCTTCTGCTTGAAAAAAAAAAAAATACACTATAAACTGATGACTTTTGAATCCGTATAGGACACAAAGCCTTCTCTAGAATGAATATCTTAACTAGACATATGACTCACTATCCTAATGTGCGACAGTGATCTCACTCCTTGCCTCCACTGTCTAGTA
+
CCCCCFFFFFFFGGGGGGGFGGHHHHHHGGGGGHHHHHHHHHHHGGGGHHHHHHHGHHHGHHHHHHHHHHHHHHHHGHGHHHDGGHGGHHHHGGGHGHHHHHHHFHHHHEGGG/</<022>?1011111?1=111111111.1<11..00110<0/./..//<00<00:<0000000;0<000:00;C0000;000000;009000/09000000..---0000;0B0000/0900000./9;0;909B09
@M03495:530:000000000-LYBTV:1:2106:21547:3324 1:N:0:CTGGAGTA+AACCGAAC
GTCAGCATGTGAGCTTTGGAGTGAAATCTCTTGTCTTAAGGAATAAAGGAAAAAGATTCCGTCGGAGGCTCGGTGCTCTACAGGTTCAACCTTTGTACTCTATTATTGCCTCACATTCCATCTCTTGTGAAAATATATTTGATTGGCTTTTCTGCAGGTTGTTTGCCAGGACTTTCCAAGACCTCCACTAGAAAACACAATAAACTTTTTGGAAGCTGGACAACTATCTTCATTTTTCAGAAACAGTGAAC
+
BABBBFFFFFFFGGGGGGGGGGHHHHHHHHHHHHHHHHGHHHHHHHHHHHHHHHGGHFHHHHHGGGGGGHHGGGGGHHHHHHHHHHHHHHHHHHHHHHHHHHHHHHHHHHHHHHHHHHHHHHHHHHHHGHFHHHHHHHHHHBHHGFHGHHHHHGHHHHHHHGHHHGFHHGHHHHHHGHFGHHHHHHHHHHG1GGHHHHHGHDDFGHFHGFFGFHHFHHHHGGHHFBGHHHGGGFGGGGGGGGFGGGFGFC:
@M03495:530:000000000-LYBTV:1:2106:10011:3364 1:N:0:CTGGAGTA+AACCGAAC
GTCAGCATGTGAGCTTTGGTGGATGTGGAATGTGTGCGATCCATGAGCATCATCCAGACCTGGTTTATCAACGGCAAAATATAGATCGGAAGAGCACACGTCTGAACTCCAGTCACCTGGAGTAATCTCGTATGCCGTCTTCTGCTTGAAAAAAAAAAATAACACACTAATAACATATATGTATTATCCTTGTAGATTTGTTACATTAGTCGTAATTCATCTTAGTCTTAGCGGATCTCATACGTACAAGA
+
BABBBFFFFFFFGGGGGGGFFFGHHHHHHHHHFFEGHGDHGGHHHHHHHHHGHHHHHHGGHHHGHHHHHHHHGGCGGBEGHHHHHHGGGGGGHHHHHHHGHHHGHHHHHHHFHHHFHHHHHHHGHGDHHHGGHGFGGGGHGHGHHHHHFH2FGCGG<-<.0=00/..///00;00000::0000;0;00;0000000;00;909;;00000....;9000;;000900;0009----////9/.9/..//.
@M03495:530:000000000-LYBTV:1:2106:15019:3369 1:N:0:CTGGAGTA+AACCGAAC
GTCAGCATGTGAGCTTTGGAGTGAAATCTCTTGTCTTAAGGAATAAAGGAAAAAGATTCCGTCGGAGGCTCGGTGCTCTACAGGTTCAACCTTTGTACTCTATTATTGCCTCACATTCCATCTCTTGTGAAAATATATTTGATTGGCTTTTCTGCAGGTTGTTTGCCAGGACTTTCCAAGACCTCCACTAGAAAACACAATAAACTTTTTGGAAGCTGGACAACTATCTTCATTTTTCAGAAACAGTGAAC
+
BABBBFFFFDFFGGGGGGGGGGHHHHHHHHHHHGHHGHHHHHHHHHHGHHHHFHGGHHHHGGHGGGGEEGFGGEECHGHHHHHEFEHHHHHHHHHHHHHGHGHHHHFGHHHHGHHHHGHHHHHHHHHHHHBGHHHHHHFHFFHHGHHFF2FHHBGHHFHHGGHHHFGHHHHHHHFHFGHBHHGHHHGHHFEGBGHCGHEEF00DGFFGHGCCHH/GHFHHHGHGGCGHHHGFFFFGFFGGFFFFGG9BBF0
@M03495:530:000000000-LYBTV:1:2106:21160:3381 1:N:0:CTGGAGTA+AACCGAAC
GTCAGCATGTGAGCTTTGGAGTGAAATCTCTTGTCTTAAGGAATAAAGGAAAAAGATTCCGTCGGAGGCTCGGTGCTCTACAGGTTCAACCTTTGTACTCTATTATTGCCTCACATTCCATCTCTTGTGAAAATATATTTGATTGGCTTTTCTGCAGGTTGTTTGCCAGGACAGGTCGTGATTGCTGGAGCAGGTATGATATAATTCTAGGATTTGACAGATGAATAATTTACATATATATCTAACTTTGA
+
CCCCCFFFFBFFGGGGGGGGGGHHHHHHHHHHHHHHHHHHHHHHHHHHHHHHHHGGHIHHHHHGGGGGFHHGGDGGHHHHHHHHHHHHHHFHHHHGHHHHHHHHHHHHHHHHGGHHHHHGHHHHHHHHHHHHHHGEHHHHHHGHHHEHFHHHHHHFFHHHHGHHHHFHHEHHHGE=FEGGHGHHHHHHFHH<GHGFGHHHHHEGHGFHHGHGHGFHHHFHHGCG0<CCGHHHHEHHGGGGGGFFBFGGGG0
@M03495:530:000000000-LYBTV:1:2106:9578:3570 1:N:0:CTGGAGTA+AACCGAAC
GTCAGCATGTGAGCTTTGGAGTGAAATCTCTTGTCTTAAGGAATAAAGGAAAAAGATTCCGTCGGAGGCTCGGTGCTCTACAGGTTCAACCTTTGTACTCTATTATTGCCTCACATTCCATCTCTTGTGAAAATATATTTGATTGGCTTTTCTGCAGGTTGTTTGCCAGGACTTTCCAAGACCTCCACTAGAAAACACAATAAACTTTTTGGAAGCTGGACAACTATCTTCATTTTTCAGAAACAGTGAAC
+
BBCCDFFFFFFFGGGGGGGGGGHHHHHHHHHHHHHHHHHHHHHHHHHHHHHHHHGGHHIHHIHGGGGGGHHGGGGGHHHHHHHGHGHHHHHHHHHHHHHGHHHHHHHHGHHHHHHHGHHHHHGHHHHHHHHDHFHHGHHHHHHHHFHHHHHHHHHHGHHHHGHHHHHHHHHHHHHHHHHHHGHHHHHGHHHGFGHHGHGCD=DGGHHHHHGCHGHGHHHHHHHFHHHHHGGGGGGGGGGGFGGGGGFGGG0
@M03495:530:000000000-LYBTV:1:2106:16849:3572 1:N:0:CTGGAGTA+AACCGAAC
GTCAGCATGTGAGCTTTGGAGTGAAATCTCTTGTCTTAAGGAATAAAGGAAAAAGATTCCGTCGGAGGCTCGGTGCTCTACAGGTTCAACCTTTGTACTCTATTATTGCCTCACATTCCATCTCTTGTGAAAATATATTTGATTGGCTTTTCTGCAGGTTGTTTGCCAGGACTTTCCAAGACCTCCACTAGAAAACACAATAAACTTTTTGGAAGCTGGACAACTATCTTCATTTTTCAGAAACAGTGAAC
+
CBCCCFFFFFFFGGGGGGGGGGHHHHHHHHHHHHHHHHHHHHHHHHHHHHHHHHGGHHHHHHHGGGGGGHHGGGGGHHHHHHHHHHHHHHHHHHHHHHHHHHHHHHHHGHHHHHHHHHHHHHHHHHHHHHHHHHHHHHHHHHHHGHHHHHHHHGHHGHHHHGHHHHHHFHHHHHHHHHHHGHHGHHHHHGHFGHHHHHHCG0DDGHHHHHGGHHGHHHHHHHHHHHHHGHGGGGGGGGGGGGGGGFBFGG0
@M03495:530:000000000-LYBTV:1:2106:17725:3596 1:N:0:CTGGAGTA+AACCGAAC
GTCAGCATGTGAGCTTTGGTCCAGCCTGAGTCCTGGTTTATCAACGGCAAAATATAGATCGGAAGAGCACACGTCTGAACTCCAGTCACCTGGAGTAATCTCGTATGCCGTCTTCTGCTTGAAAAAAAAATAGTAGGACTGAGTTTTAGCTAGGCGGGTAGAGTTCCATGTCTAGCGGTAAATTGCGTTGCGATTCGGAGGAATTCCGGTGGCGACGGCTGTCTCCTGTATCAAGCCTCACCCTCAGCCAC
+
AAAAAFFBFDFFE1113GC1BGHHFCCGFGHHDDGB1BFHHFDGHGGGGCFFD1F2FH2FGGE/ECAGHFBC/0/FC1D1FFFFF@FD1FB00GG@E1G2F1F>>FFHBE/>>F2>1FH11E1FE<ECCG01122@1@10?111<??10111<00----;.00:000000:0;;0CC-...000;C...-.--..0..9----///:/------9-9-----;;B//:9/////;/;/-/----9-9//--
@M03495:530:000000000-LYBTV:1:2106:20583:3615 1:N:0:CTGGAGTA+AACCGAAC
GTCAGCATGTGAGCTTTGGAGTGAAATCTCTTGTCTTAAGGAATAAAGGAAAAAGATTCCGTCGGAGGCTCGGTGCTCTACAGGTTCAACCTTTGTACTCTATTATTGCCTCACATTCCATCTCTTGTGAAAATATATTTGATTGGCTTTTCTGCAGGTTGTTTGCCAGGACTTTCCAAGACCTCCACTAGAAAACACAATAAACTTTTTGGAAGCTGGACAACTATCTTCATTTTTCAGAAACAGTGAAC
+
A>ABBFFFFFFFGGGGGFGFGFHCHHHHHHHHHHCHHHHHHCHHHHHHHHHHGFDFFHHGEGHGGGGGGHHGGGGGHHHHHGHHGHGHHHHHHHGHHGHHHHHHHHHGHHHHGHHHHHHHHHHHHHH?EFHHHHHHGGHHEHFGGFHHHHGHHHGFHHHHHBGFGGFHFHGHHHHHHFFFHHHHHHHHH0GFFFHGGFC<D<<DDDGFHHGGHHFAHFEGGCGHHHHFHFFFFF;FFBFEFFFGGG9BB;0
@M03495:530:000000000-LYBTV:1:2106:23375:3617 1:N:0:CTGGAGTA+AACCGAAC
GTCAGCATGTGAGCTTTGGACTCCTGACTGGTTTATCAACGGCAAAATATAGATCGGAAGAGCACACGTCTGAACTCCAGTCACCTGGAGTAATCTCGTATGCCGTCTTCTGCTTGAAAAAAAAAAACAAATACTAGCTAGTACAACATAAAAATTAAGCACCTGGTAAAAACGCTGTGACTACGATCGCCACAAACCTGCACAGCAACAGCATATTGGATTCAATCAGTCGTTAGCACTGATAGTACGTA
+
BABBBFFFFFFFGGGGGGGGGGHHHHHHHHHHHHHHHHHHGGGGGHHHHHHHHHHHGGGGHHHHHHHGHHHGHHHHHHHGHHHHHHHHGHGHHHBHHHGGGHHHGEEHGHHHFHHHGGGHHEEBC>////0111111<111111111.01111101111>1>.//./00000.-:.../:000:....-.......;./..9/0/.//..9./00//9///////9/9///...;.////////////.9/
@M03495:530:000000000-LYBTV:1:2106:11040:3622 1:N:0:CTGGAGTA+AACCGAAC
GTCAGCATGTGAGCTTTGGAGTGAAATCTCTTGTCTTAAGGAATAAAGGAAAAAGATTCCGTCGGAGGCTCGGTGCTCTACAGGTTCAACCTTTGTACTCTATTATTGCCTCACATTCCATCTCTTGTGAAAATATATTTGATTGGCTTTTCTGCAGGTTGTTTGCCAGGACTTTCCAAGACCTCCACTAGAAAACACAATAAACTTTTTGGAAGCTGGACAACTATCTTCATTTTTCAGAAACAGTGAAC
+
BABCCFFFFFFFGGGGGGGGGGHHHHHHHHHHHHHHHHHHHHHHHHHHHHHHHHGGHHIHHHHGGGGGGHHGGEGGHHHHHHHHHHHHHHHHHHHDGHHHHHHHHHHHHHHHHHHHHHHHHHHHHHHHHGG4GGGHHHHHHGHGHFHGGHHHHHHHHFHHHGHHHHHHGHHHHGHHGHHHEHHHHHHHHHHFGHHHHHHCD==GHHHHHHGGHGHEGHB:CBHHHHHHHHGGGFGGFGGGGGBFFGFGEG:
@M03495:530:000000000-LYBTV:1:2106:19789:3666 1:N:0:CTGGAGTA+AACCGAAC
GTCAGCATGTGAGCTTTGGTCCAGCCTGAGTCCTGGTTTATCAACGGCAAAATATAGATCGGAAGAGCACACGTCTGAACTCCAGTCACCTGGAGTAATCTCGTATGCCGTCTTCTGCTTGAAAAAAAAAAAAAAATACAACCTCCAAAGCAACAAATAACTGCCGAGCAACTCTGCCATACATAAAGACATTCTGTGCACGGAGGCTATGTACAAGACTCATCTGTGAGACCCATAATCTAAATGGATAG
+
BAABBFFFFFFFGGGGGGFGFGHFGFHHGHDGHGHHGHHHHHHHHGGGGGHHHHHHHHHGHGGGGHHHHHGFEBFGEGHFHHHFFGFGFGHHEFHFGFG4FFGFEHHGHCEEHEHHHGHHHGHHBFFCGB@C/<--<1110<.</.//0////...;0;C0000/-----9./9000;/00900;9000;/;;00=;0090.-9.-../;/;//9/99./9////9//////.;.//9//;///;//9///
@M03495:530:000000000-LYBTV:1:2106:20949:3677 1:N:0:CTGGAGTA+AACCGAAC
GTCAGCATGTGAGCTTTGGAGTGAAATCTCTTGTCTTAAGGAATAAAGGAAAAAGATTCCGTCGGAGGCTCGGTGCTCTACAGGTTCAACCTTTGTACTCTATTATTGCCTCACATTCCATCTCTTGTGAAAATATATTTGATTGGCTTTTCTGCAGGTTGTTTGCCAGGACTTTCCAAGACCTCCACTAGAAAACACAATAAACTTTTTGGAAGCTGGACAACTATCTTCATTTTTCAGAAACAGTGAAC
+
ABBBAFFFBBFBGGDGFFFGGGCFGHHHHHHHGHGHHHHHGHGHGHHHHFHHHFGGHHHHHHHGGCG?EEGC?1>EGHHHHHHHHHHHGHHGHHHHHHHHHHHHGHHHHHHHHHHHHHFHHHGFHHHHHHHHHHHHHHHHHHHHF0?FHGHHHGFHHEHHGDEHFHHHHFHFGFGHHHHD0FHHHHGBGHHHEFFHHFHEFHGEBHHHHHGG/0CEHHHFHFHGHHHHHFFGGGGGGFFFFBFGGFBBFF0
@M03495:530:000000000-LYBTV:1:2106:10860:3737 1:N:0:CTGGAGTA+AACCGAAC
GTCAGCATGTGAGCTTTGGAGTGAAATCTCTTGTCTTAAGGAATAAAGGAAAAAGATTCCGTCGGAGGCTCGGTGCTCTACAGGTTCAACCTTTGTACTCTATTATTGCCTCACATTCCATCTCTTGTGAAAATATATTTGATTGGCTTTTCTGCAGGTTGTTTGCCAGGACTTTCCAAGACCTCCACTAGAAAACACAATAAACTTTTTGGAAGCTGGACAACTATCTTCATTTTTCAGAAACAGTGAAC
+
AAABBFFFFFFFGGGGGGGGGGHHHHHHHHHHHHHHHHGHHHHHHHHHHHHHGHGGHHHHHGEFGGGCGGHCGGGGHHHHHHGFFGHHHGHHHHHGHHHHHHGHHHHBHHHHHHHHHHGHHHHHFHHHHHGFHHGHHHHHHGHHHHHHHHHHHGHHHHHHHGHHHHHHFHGHHHGHHHEHHGHHHHHHHHHH1<0GGHF.<00DGGFFGEGCG0/.GBHFHHFEHFHHGGGFGGFGGGFGGFBFBBCB0C0
@M03495:530:000000000-LYBTV:1:2106:13929:3750 1:N:0:CTGGAGTA+AACCGAAC
GTCAGCATGTGAGCTTTGGAATTAGTAAATTCGTTGACGACAGAAGGAGCAAGATAACGACCACAGGGAGGGTGGTTTATCAACGGCAAAATATAGATCGGAAGAGCACACGTCTGAACTCCAGTCACCTGGAGTAATCTCGTATGCCGTCTTCTGCTTGAAAAAAAAAAAACAAGCTAATAATCTCATATGATAGCTGCATACCAGTAGCTCACTCACCACAAACTGGAGTAAGTGATTATACATACATA
+
DDCDDFFFFFFFGGGGGGGGGGHHHFHHHHHHGGHHHHGGGGGHHHGHHHHHHHHHHHGGGGCHHHHGFEGGGGGGGHHHHHHHGGGGGHHHHHHHHGHHGGGGHGHHHHHGHHHGHHHHHHHHHGHHHHFHHHHHHHGHHHGFHHFHGCGHGHHHGGHHHHHHHGGGGC?-.../<000000000<000000<000<00/000::000<<0:0::0/0<0.....00//.0/000000<0:00000:000
@M03495:530:000000000-LYBTV:1:2106:16238:3751 1:N:0:CTGGAGTA+AACCGAAC
GTCAGCATGTGAGCTTTGGAGTGAAATCTCTTGTCTTAAGGAATAAAGGAAAAAGATTCCGTCGGAGGCTCGGTGCTCTACAGGTTCAACCTTTGTACTCTATTATTGCCTCACATTCCATCTCTTGTGAAAATATATTTGATTGGCTTTTCTGCAGGTTGTTTGCCAGGACTTTCCAAGACCTCCACTAGAAAACACAATAAACTTTTTGGAAGCTGGACAACTATCTTCATTTTTCAGAAACAGTGAAC
+
BACBBFFFFFFFGGGGGGGGGGHHHHHHHHHHHHHHHHHHHHHHHHHHHHHHHHGGHIHHHHHGGGGGGHHGGGGGHHHHHHHHHHHHHHHHHHHHHHHHHHHHHHHHHHHHHHGHHHHHHHHHHHHGHHFHHHHHHHHHHHHHGGHHHHHHHHHHHHHHHGHHHGHHGFHHHHHHHHHHGHHHHHHGHHHFDHGFCGGEGGH0GGHHHHGGHHHGHHHHHHHHHHHHHHGGGGGGGGGGGFBFGGFGFB0
@M03495:530:000000000-LYBTV:1:2106:8977:3782 1:N:0:CTGGAGTA+AACCGAAC
GTCAGCATGTGAGCTTTGGTCCAGCCTGAGTCCTGGTTTATCAACGGCAAAATATAGATCGGAAGAGCACACGTCTGAACTCCAGTCACCTGGAGTAATCTCGTATGCCGTCTTCTGCTTGAAAAAAAAAAAAACAAACAGACTCCCATGAAGGATATAGTTCCAATGACGATACGTGCTCATATACGAGCCACCTCTCACCAGCCCGCCCTCAGGCTTTTGTTCACCATTCATTAAGACACCTCACATCA
+
BABCAFFFFDFFGGGGGGGGGGHHHGHHHHGHHHHHHHHHHHHHHGGGGGHHHHHHHHHHHGGGEHFHHHHHGGHHGHHHHHHHHHHHHHHHHHHGHFFFGHHGGHHHGGGGHGHGHGHHHFGGHHG//<////...0>000<111./0/0000.0000<000000:0:0.:..-.0/..00;0000...-;;9C..0/00.0....-----9;0//.//09/;0900;00000;09000//./.0.0000
@M03495:530:000000000-LYBTV:1:2106:13903:3790 1:N:0:CTGGAGTA+AACCGAAC
GTCAGCATGTGAGCTTTGGAGTGAAATCTCTTGTCTTAAGGAATAAAGGAAAAAGATTCCGTCGGAGGCTCGGTGCTCTACAGGTTCAACCTTTGTACTCTATTATTGCCTCACATTCCATCTCTTGTGAAAATATATTTGATTGGCTTTTCTGCAGGTTGTTTGCCAGGACTTTCCAAGACCTCCACTAGAAAACACAATAAACTTTTTGGAAGCTGGACAACTATCTTCATTTTTCAGAAACAGTGAAC
+
BAABBFFFFFFFGGGFGGGGGGGHGHHHHHHHGHHHHHHHHHHHHHHHFFGFFHEFHGHHHHFGGGGGGGHGGFFGHHHHHHHHHHHHHHHHGEHHGHFHHHGHHHHEHHHHHHHHHGHHGHHHHHHHH4FFFGEGHHHHGFHHHFHGHHGHHHHHHHHHHGHHHHHHHFHHHHHHHEHHHGHHHAGHHFHHHGHHFFECG=DGFHHHHHGGFGFAGGEFFFGHFHGEFHGGGGFGGGGGG0/CFGFGFG0
@M03495:530:000000000-LYBTV:1:2106:18364:3796 1:N:0:CTGGAGTA+AACCGAAC
GTCAGCATGTGAGCTTTGGAATAAATTCGTTGACGACAGAAGGAGCAAGATAACGACCACAGGGAGGGTGGTTTATCAACGGCAAAATATAGATCGGAAGAGCACACGTCTGAACTCCAGTCACCTGGAGTAATCTCGTATGCCGTCTTCTGCTTGAAAAAAAAAAAAAAAAAATAATCGATGATATGTAGTCATAACTGTATGTTAGTTATCACATATATTAATTAAGTGCGTGTTCCTAGTATACTCTT
+
CBCCCFFFFFFFGGGGGGGGGGHHHHHHGHHHHHGGGGGHHHHHHHHHHHHHHHGGGGGHHHHGGGGGEFGGGHHHHHHHGGGGGHHHHHHHHHHHGGGGHHHHHHHGHHHGGHHHHHHHHHHHHHHHHHGGHHBHHHGGHHHHGGGHGHHHHHHHHHFHHGGGGE<<--9<-9.01<1...1:11<11<1:11<<10<1<1<11111111111<0<011<1111<<11111<..<.1111111111<011
@M03495:530:000000000-LYBTV:1:2106:10689:3798 1:N:0:CTGGAGTA+AACCGAAC
GTCAGCATGTGAGCTTTGGAGTGAAATCTCTTGTCTTAAGGAATAAAGGAAAAAGATTCCGTCGGAGGCTCGGTGCTCTACAGGTTCAACCTTTGTACTCTATTATTGCCTCACATTCCATCTCTTGTGAAAATATATTTGATTGGCTTTTCTGCAGGTTATTTGCCAGGACTTTCCAAGACCTCCACTAGAAAACACAATAAACTTTTTGGAAGCTGGACAACTATCTTCATTTTTCAGAAACAGTGAAC
+
BAABBFFFFFFFGGGGGGGFGGHHHHHHHHHHHHHHHHHHGHHHHHHHHHHHHHGGHHHHHHGGGGGGGHHGGFGGHHHHHHHHHHHHHHHGHHHHHHHHHHHHHHHHHFHHHHHHHHHHHHHHHHHHHHFEHHHGHHHHHHHHHHHHGHHHHHGHFHHHFHHHHHHHEGHHGHHHHGEHHHHHHHGHGHFFGFHHGFGED0<DHHHHHHGGGHHHHHHHFFHHHFHHGHHHHGGGGGGGGFGGGG;BBF9
@M03495:530:000000000-LYBTV:1:2106:14117:3809 1:N:0:CTGGAGTA+AACCGAAC
GTCAGCATGTGAGCTTTGGAGTGAAATCTCTTGTCTTAAGGAATAAAGGAAAAAGATTCCGTCGGAGGCTCGGTGCTCTACAGGTTCAACCTTTGTACTCTATTATTGCCTCACATTCCATCTCTTGTGAAAATATACAGGTCGTGATTGCTGGAGCAGGTATGATATAATTCTAGGATTTGACAGATGAATAATTTACATATATATCTAACTTTGATAGCAGTCACATCGTGGTCTTAGCATTGTAGTTT
+
BAA?BFFFFFF5FGGFFGGFGGFFHHGHHHFHHBHHHHHHGHGFHHHHHHGHHEFGHHFHHGHGGGGFFHHGGEGEHFHGEHHHGGHHDHHGHGHHHDHHHHHHHHHHHHHFGHHHHHHHHHDGGHGFGGHHHHHHHHHHGHFDCGHHEHGHHHEHHGHHFGDHFHHGHHFHFGGGHGFHHHHHGHE1GFFBGGB1GHHHHFHHHGHHHHH0GGHFHHHHGHHHHHHHHHGCGDGHGFHHHBFGGFFFFCF
@M03495:530:000000000-LYBTV:1:2106:21807:3827 1:N:0:CTGGAGTA+AACCGAAC
GTCAGCATGTGAGCTTTGGAGACTGGTTTATCAACGGCAAAATATAGATCGGAAGAGCACACGTCTGAACTCCAGTCACCTGGAGTAATCTCGTATGCCGTCTTCTGCTTGAAAAAAAAAACATAACACTCATTGAAACGATTATAAACGGTCATAGCGTATAACTAAACAATGCTATACTACACGTCGCACTCAACTGCTCCGCAGACATTGTCAAAGTACCACAGTTATACAGATGAACATCCAGCATG
+
BCBCCFFFFFFFGGGGGGGGGGGHHHFGHHHHHHHGGGFGGHHHHHHHHHHGFGGHHGHHHHGAFGFHHHHHHHGHHGHEHHHFGBF@4@FEGFGHHHHGGGHGHHHHHHHE3D3GFGG//?/222=2222=@>22?11/////1?111..<..1111-.<.0=0000000.0000:0000<;0/...-----;/090/000;..-9-./09000000000000:..;99000:0000000900/:0//;0
@M03495:530:000000000-LYBTV:1:2106:14256:3880 1:N:0:CTGGAGTA+AACCGAAC
GTCAGCATGTGAGCTTTGGAATTAGTAAATTCGTTGACGACAGAAGGAGCAAGATAACGACCACAGGGAGGGTGGTTTATCAACGGCAAAATATAGATCGGAAGAGCACACGTCTGAACTCCAGTCACCTGGAGTAATCTCGTATGCCGTCTTCTGCTTGAAAAAAAAAAAAAATCAACTACACATCAGTAAAATTCTAATTTGCCTTTAGCTCACAATCGACATATACGCCACTCATCCATTGAGTATCA
+
CCCDDFFFFFFFGGGGGGGGGGHHHHHHHHHHGGHHHHGGGGGHHHHHHHHHHHHHHHGGGGGHHHHGGGGGGGGGGHHHHHHHGGGGGHHHHHHHHHHHGGGGHHHHHHHGHHHGHHHHHHGHHHHHHHHHHHFHHH1GGHGDHHHHGGGHGHHHGHHF<GGGFGFGG?A-:-.00:;0000/0;0;;;0:0B00000000000000:0000:000000..9..0;00;;-..0//0;0;00;:000000
@M03495:530:000000000-LYBTV:1:2106:18549:3902 1:N:0:CTGGAGTA+AACCGAAC
GTCAGCATGTGAGCTTTGGAGTGAAATCTCTTGTCTTAAGGAATAAAGGAAAAAGATTCCGTCGGAGGCTCGGTGCTCTACAGGTTCAACCTTTGTACTCTATTATTGCCTCACATTCCATCTCTTGTGAAAATATATTTGATTGGCTTTTCTGCAGGTTGTTTGCCAGGACTTTCCAAGACCTCCACTAGAAAACACAATAAACTTTTTGGAAGCTGGACAACTATCTTCATTTTTCAGAAACAGTGAAC
+
BBBBBFFFFFFFGGGGGGGGGGHHFHHHHHHHHHHHHHHHHHGHHHHHHGHHHHGGHHHHHHHGGGGGGHHGGEEGHHHHHGHHHHHHFHHHHHHHHHHHHHHHHHHHFHHHHHHHHHHHHHHGHHHHHGHHGHHHHHHHHGHHH0BGHFHFHGHHHGHHHGHHHHGHFAGHHHHHHGHHHHGHHHHHHHB<GGHHHHGFD=0DGHHHHHGCFCGHHHHFHHEHHHGGFHGGGCFFGGGGGGGGGGBBBFB
@M03495:530:000000000-LYBTV:1:2106:22799:3903 1:N:0:CTGGAGTA+AACCGAAC
GTCAGCATGTGAGCTTTGGAGTGAAATCTCTTGTCTTAAGGAATAAAGGAAAAAGATTCCGTCGGAGGCTCGGTGCTCTACAGGTTCAACCTTTGTACTCTATTATTGCCTCACATTCCATCTCTTGTGAAAATATATTTGATTGGCTTTTCTGCAGGTTGTTTGCCAGGACTTTCCAAGACCTCCACTAGAAAACACAATAAACTTTTTGGAAGCTGGACAACTATCTTCATTTTTCAGAAACAGTGAAC
+
BABBBFDFF5DFGGGCGFCFGFFBDFFHHHGHHFHHHHHHGHHHHHHHGHHFAGGGHEHHHHGGGGGGGGHGGEGGHHHHHBGHHHGHBFFFFGEGG4BEGFHHHGHHHGHHHEHHGH4FBGFEGFHDGE4BFGHHGHHHFBGHH00FFGHFHFE2C0@FHGHHFHHHHGCHHHHGHHFHFHHFHHHFHCGBFDGFE.EAD0DDGHGHGGC?;0;CG:CCHGHHHHHFEHFFFBCCBFFGFGGFFG0BB90
@M03495:530:000000000-LYBTV:1:2106:18859:3911 1:N:0:CTGGAGTA+AACCGAAC
GTCAGCATGTGAGCTTTGGTCCAGCCTGAGTCCTCTGGTTTATCAACGGCAAAATATAGATCGGAAGAGCACACGTCTGAACTCCAGTCACCTGGAGTAATCTCGTATGCCGTCTTCTGCTTGAAAAAAAAAAAATCTATAATAGCATTTCGATACATACATATATCAGTTTCTTGCGAAATCATACTTATTTGCATATACAAATAATGACAATTGATGTCCCCCTGTTGTCACATGATTATTGTGAGCTG
+
BBBBBFFFFFFFGGGGGGGGGGHHHGHHGFHHHHHHHHHHHHHHHHHGGGGGHHHHHHHHGHGGGGGHHHHHHHGHHHGHHHHHHHGFHHHHHHGFHCGFHBGGFFGHHHGGGGFGFHHHHGFFGGFHG@//>/>0111??>111111111>.1.-100000<=00000<0==000=--:-.::000000;0:0000000;9009;000000000:0000;00..9;000.9//9/;///99///////:/
@M03495:530:000000000-LYBTV:1:2106:19566:3924 1:N:0:CTGGAGTA+AACCGAAC
GTCAGCATGTGAGCTTTGGAGGACAGAGGAGCAAATAACGACCACAGGGAGGGTGGTTTATCAACGGCAAAATATAGATCGGAAGAGCACACGTCTGAACTCCAGTCACCTGGAGTAATCTCGTATGCCGTCTTCTGCTTGAAAAAAAAAAAACATCAGAACACCAACATCCGCTCACATACATCTCTCTACATCTCTCTCTATCTCAAGAGTCCATTTCCTTATCTTTTAGTCGCGATAGTAGCGTATCA
+
CCCCCFFFFFFFGGGGGGGGGGGHHGHHGHGGHHHHHHHGGGGGHHHHGFGGGBFFGGHHHHHHHGGGGGHHHHHGHHHHHGGGGHHHHHHHGHHHGHHHHHHGHHHGHHHHHHHHHFD3GGHFGHHHHGEGHGHHHHGFHH?GFGCC@A--:..000000///:..../0/...9.00;000000;90000000;00;000000000000.000000000;900000000/00;-9--..0009;....0
@M03495:530:000000000-LYBTV:1:2106:10258:3925 1:N:0:CTGGAGTA+AACCGAAC
GTCAGCATGTGAGCTTTGGAGTGAAATCTCTTGTCTTAAGGAATAAAGGAAAAAGATTCCGTCGGAGGCTCGGTGCTCTACAGGTTCAACCTTTGTACTCTATTATTGCCTCACATTCCATCTCTTGTGAAAATATATTTGATTGGCTTTTCTGCAGGTTGTTTGCCAGGACTTTCCAAGACCTCCACTAGAAAACACAATAAACTTTTTGGAAGCTGGACAACTATCTTCATTTTTCAGAAACAGTGAAC
+
CBCCCFFFFFFFGGGGGGGGGGHHHHHHHHHHHHHHHHHHHHHHHHHHHHHHHHGGHHHHHGHGGECGGHHGGEEGHGDGHHHHHHHHHHHHHHHHHHHHHFFHHGHHHHFHHHHHHFGHHHHHHHHHHHHGHHHHHHHHHHHHHGBFHHGHHHHHHHFFHGHHHHHHHHGHFHFGGHHHGHHHHHHHHHHEHFHHHFHEG=DBFEGFHHG@CGGEHHHGHHHGHHFHHHGFGGGGGGFGGGBFGGFFGG9
@M03495:530:000000000-LYBTV:1:2106:8693:3932 1:N:0:CTGGAGTA+AACCGAAC
GTCAGCATGTGAGCTTTGGAGTGAAATCTCTTGTCTTAAGGAATAAAGGAAAAAGATTCCGTCGGAGGCTCGGTGCTCTACAGGTTCAACCTTTGTACTCTATTATTGCCTCACATTCCATCTCTTGTGAAAATATATTTGATTGGCTTTTCTGCAGGTTGTTTGCCAGGACCAAGACCTCCACTAGAAAACACAATAAACTTTTTGGAAGCTGGACAACTATCTTCATTTTTCAGAAACAGTGAACAACC
+
A>AAAFFBFFFFGGGGGGGGG4FFFGHGHGCHHHHHHHHHHHFHHHHHEHGHHFEEHHHHBBAA0EEEEHHG?EE@GFF5DGHHGHGHBG1BGDFGHHHHHHHHHH4BDFGHHHHFHHFHHHFGHHHHHH4FEFGHHHFFHBGGBBGHHHFHGGEHGAHHGGHGHBHHFH/?C/?C0<?BG.>GGFH1=1<FGACEDGDD<GFDHFCC/;CGHH/C.CAG/CGGFH00;BFFFBFBBFFBFFGF0F0F/.;
@M03495:530:000000000-LYBTV:1:2106:10369:3940 1:N:0:CTGGAGTA+AACCGAAC
GTCAGCATGTGAGCTTTGGTTTATCAACGGCAAAATATAGATCGGAAGAGCACACGTCTGAACTCCAGTCACCTGGAGTAATCTCGTATGCCGTCTTCTGCTTGAAAAAAAAAAAAATAAAAAAAGAGTGTTCGACGCGTCTCTCCCACACGAATACTAACCAAAATATACAACAATTCAGATACTTCGCACGACTACATTGTACATACTCTTGCGTCTCATATTTCACTGTACTCACATGCACTCAATCA
+
CCCCCFFFFFFFGGGGGGGGGGHHHHHHGGGGGHHHHHHHHHHHGGGGHHHHHHHGHHHGHHHHHHHHHHHHHHHHHHHGHFFHHHGGHHHHGGGHGHHHHBGHHHHHHGGGEC<</0@2211//..0>1111..>--<--./00::/...--...90000.99..:0;00000..900000;00000...--.;.-:00000;00000090000-.9./00000000:00:000000;000000;/0009
@M03495:530:000000000-LYBTV:1:2106:15970:3955 1:N:0:CTGGAGTA+AACCGAAC
GTCAGCATGTGAGCTTTGGAATTAGTAAATTCGTTGACGACAGAAGGAGCAAGATAACGACCACAGGGAGGGTGGTTTATCAAGGCAAAATATAGATCGGAAGAGCACACGTCTGAACTCCAGTCACCTGGAGTAATCTCGTATGCCGTCTTCTGCTTGAAAAAAAAAAAAGCCACGGAACACATTACGTACAAACACTCAAGCTTAAGATCAGAGTGACTAGTCTAGAATCTATCTATCTGAGTAAGCCA
+
AAACCFFFFFFFGGGGGGGGGGHHHGHHHHHHGHHHHHGGGGGHHHHHHHHHHHHHHHGGGGGHHHHGGGGGFGGGGHHHHHHHHHHHHHHHHHHHHHHGGGGHGHHHHHGHHHGHHHHHHHFGHHHHGHGHHFFGDFFHHFGHHGHGDCFEFHGHHFH<FGGFG@CCE--.:.//---.-/9.9000./0:.00...0//00000000000000000000000000000:0000000000000000000/
@M03495:530:000000000-LYBTV:1:2106:13451:3979 1:N:0:CTGGAGTA+AACCGAAC
GTCAGCATGTGAGCTTTGGAGTGAAATCTCTTGTCTTAAGGAATAAAGGAAAAAGATTCCGTCGGAGGCTCGGTGCTCTACAGGTTCAACCTTTGTACTCTATTATTGCCTCACATTCCATCTCTTGTGAAAATATATTTGATTGGCTTTTCTGCAGGTTGTTTGCCAGGACTTTCCAAGACCTCCACTAGAAAACACAATAAACTTTTTGGAAGCTGGACAACTATCTTCATTTTTCAGAAACAGTGAAC
+
CCCDCFFFFFFFGGGGGGGGGGHHHGHHHHHHHHHHHHHGHHHHHHHHHHHHHHGGHHHIHIHGGGGCFHHGGEEGHHHHHHHHHHHHHHHHHHHHHHHHHHHHHHHHHHHHHHHHGHHHHHHHHHHGHGFHHHHHGHHHHGHHHFGHGHHHHHHHHHHHGGGHHHGHGHHHHHHHHHHHHHHGHHFHHGGBFHGHHGHFHDGHHGHHHGGFFGGHHHHEGFHHHFHHHHGFGGGGGGGGEFFGGGFFGF0
@M03495:530:000000000-LYBTV:1:2106:17573:4011 1:N:0:CTGGAGTA+AACCGAAC
GTCAGCATGTGAGCTTTGGGGAGGGTGGTTTATCAACGGCAAAATATAGATCGGAAGAGCACAGTCTGAACTCCAGTCACCTGGAGTAATCTCGTATGCCGTCTTCTGCTTGAAAAAAAAAAAGGAAATCATATTTCATGGTGTGTGATAGTGTGAACTGTACGTTATTTGGAGGTCTGCGATTGTATACTAGCCTGAAACCTCACATCATGAGTTTGCTTAGACTCATCTATGCTAGTCTCGACTGTGTT
+
CCCDCFFFFFFFGGGGGGGGGGGGGGFGFGHHHHHHHGGGGGHHHHHHHHHHHGGGGHHHHHHHHHHHHHHHHHHHHHHHHHHHHHHHGFFHHHGGHHHHGGGHGHGHHHHGHGHHHGCCC////?001111111111111>1.<<00000=0<000<00==D.///.0;000/../:;0--9..00000000//0./0:0.//0.0000:0:00000000:00:;00:000;00;0:0000/09;.000/
@M03495:530:000000000-LYBTV:1:2106:12961:4031 1:N:0:CTGGAGTA+AACCGAAC
GTCAGCATGTGAGCTTTGGTTTATCAACGGCAAAATATAGATCGGAAGAGCACACGTCTGAACTCCAGTCACCTGGAGTAATATCGTATGCCGTCTTCTGCTTGAAAAAAAACGAGCGTATACCGCATGACCTTTTCCATCTTGGCTTCCTTGCTGGTCAGCTTGGTCATCTTATTACCATTTCAACTACTACGATTATCGCTGGCGACTCCTGCGTGATGGCCGTCGTTTCCTCTCTCCGTCTTTCTCTC
+
BBAABFFFF5FFFGFGGGGGGGHHFFDGGGGEEGGHHHHHHF5GEEG?CAFFGHHGAAAFFFHHBHBHGHHHBHHHBGCG@55DFFGFHGFD/?/BF4DG44@GH3@@?E?///??</C/?22@/<>B/@111GD11<111111<?G0>1G1>1D>1<110100/.00000000000=00000000CC:C000:....<0..;A-AB?DB./9//-...//;./--9;-..////:///B99...;B9B;/
@M03495:530:000000000-LYBTV:1:2106:18091:4073 1:N:0:CTGGAGTA+AACCGAAC
GTCAGCATGTGAGCTTTGGTTTATCAACGGCAAAATATAGATCGGAAGAGCACACGTCTGAACTCCAGTCACCTGGAGTAATCTCGTATGCCGTCTTCTGCTTGAAAAAAAAAAAAGAACACTGAAATGAGTAAGAGTAAGTCTACTGTTTAGTTCAATAGAAACTCAAATGGCTGCTATAGTAGTGTTCTTTGTCAGTCAGCCTCGCTACGATACACACATCTCACGTCCTCACTATGACTTATTCTGTT
+
BAABCFFFFFFFGGGGGGGGGGHHHHHHGGGGGHHHHHHHHHHHGGGGHHHHHHHGHHHGHHHHHHHHHHHHHHHHGHGHHHBGHHFGHHHHGGGHGHHHHHHHGHHHHGGGG<<///0222221?11111111?=1111111>11<1<1>111>>111100<0/00000<00<<..00000:000/0:<0000;00000000/;/.9..-....-000..0:0;00...:900.0;BB00000000;0:0
@M03495:530:000000000-LYBTV:1:2106:10596:4093 1:N:0:CTGGAGTA+AACCGAAC
GTCAGCATGTGAGCTTTGGAGTGAAATCTCTTGTCTTAAGGAATAAAGGAAAAAGATTCCGTCGGAGGCTCGGTGCTCTACAGGTTCAACCTTTGTACTCTATTATTGCCTCACATTCCATCTCTTGTGAAAATATATTTGATTGGCTTTTCTGCAGGTTGTTTGCCAGGACTTTCCAAGACCTCCACTAGAAAACACAATAAACTTTTTGGAAGCTGGACAACTATCTTCATTTTTCAGAAACAGTGAAC
+
AAABBFFFFFFFGGGGGGGGGGHHHGHHHHHHHHHHHHHHHHHHHHHHHHHGHHGGHHHHHHHGGGGGGHHGGFGCHHHHHHHGHGGFHHHHHHHHHHHHHHHHHHGHHHHHHHHHHHHHHHHHHHHHHHHHHHHHHHHHHHGGG0GGHHHHGHGHHHHHBDHHFHHHFHFGHHHHHGHHHHHHHGGFGHGHHGBGCGCCG=<GHHHHHHGCGG/GGHGGFGHEHHFCGHGGGGFFFGGFFF/B/BC0CF9
@M03495:530:000000000-LYBTV:1:2106:19053:4103 1:N:0:CTGGAGTA+AACCGAAC
GTCAGCATGTGAGCTTTGGTCCAGCCTGAGTCCTGGTTTATCAACGGCAAAATATAGATCGGAAGAGCACACGTCTGAACTCCAGTCACCTGGAGTAATCTCGTATGCCGTCTTCTGCTTGAAAAAAAAAAATATTCATATTTGAAGACGATCTAATACAAATCAAGATGATTAGCACCAACTTAGCACTATCGTACGGTCATACTGACATAGGTATTGGCATCTCGATCCTACTCACTACACTACGACCC
+
CCCCCFFFFFBFGGGGGGGGGGHHHGHHHHGHHHHHHHHHHHHHHGFFGGHHHHHHHHHHHGGGGHHHHHHHGGHHEFGHGGHGHHHHHHHHHHHFGHF4FFHFGHHEHGFEHGGHHGHHHFFGHHCD@?//0111<11111111111?>-..0111111100<00<0000=000<00....;;000;0:000::.:-.;..;0;000;00000000000:0:/00.0/../:///9//;/9.9/9:9.-:
@M03495:530:000000000-LYBTV:1:2106:14390:4119 1:N:0:CTGGAGTA+AACCGAAC
GTCAGCATGTGAGCTTTGGAGTGAAATCTCTTGTCTTAAGGAATAAAGGAAAAAGATTCCGTCGGAGGCTCGGTGCTCTACAGGTTCAACCTTTGTACTCTATTATTGCCTCACATTCCATCTCTTGTGAAAATATATTTGATTGGCTTTTCTGCAGGTTGTTTGCCAGGACTTTCCAAGACCTCCACTAGAAAACACAATAAACTTTTTGGAAGCTGGACAACTATCTTCATTTTTCAGAAACAGTGAAC
+
CBCCCFFFFFFFGGGGGGGGGGHHHHHHHHHHHHHHHHHHHFHHHHHHHHHHHHGGHHHHHHHGGGGGGHHGGFGGHGHHHHHHHHHHHHHHHHGHHHHHHFHHHHHHHHHHHHHHHHHHHHHHHHHHHGEHHHHGHHHHGHHHFHHHHHHHHHHHGHHHHGHHHGFHHHHHHHHHHGFHGGHHHHHHHHGFFGFHHHHGG<<GHHHHGHGGHGHHHHHHHHHGHGHHHHGGGGGGGGGGEBBFFGFGFC;
@M03495:530:000000000-LYBTV:1:2106:13721:4135 1:N:0:CTGGAGTA+AACCGAAC
GTCAGCATGTGAGCCTTGGAGTGATATCTCTTGTCTTAAGGAATAAAGGAAAAAGATTCCGTCGGAGGCTCGGTGCTCTACAGGTTCAACCTTTGTACTCTATTATTGCCTCACATTCCATCTCTTGTGAAAATATATTTGATTGGCTTTTCTGCAGGTTGTTTGCCAGGACTTTCCAAGACCTCCACTAGAAAACACAATAAACTTTTTGGAAGCTGGACAACTATCTTCATTTTTCAGAAACAGTGAAC
+
CCBBCFFFFFFFGGGGGGGGGGHHHHHHHHHHHHHHHHHHHHHHHHHHHGHHHHGGHIHHHHHGGGGGGHHGGGGGHHHHHHHHHHHHHHHHHHHFHHHHHGHHHHHHHHHGHHHGHGHHHHHHHHHHHHHHFGHHHHGHGHHHHHHHHHHHGHHHHHHHHDHHHHHHGHGHHHGHHGGFHHHHHHHHHHHFFHHHHHHGG0<0DHHHHHGGBGHHHHHCGHHHHHHHHHGGGGGGGGGGGFFGGEBFBF0
@M03495:530:000000000-LYBTV:1:2106:21577:4136 1:N:0:CTGGAGTA+AACCGAAC
GTCAGCATGTGAGCTTTGGACTCCTGACTGGTTTATCAACGGCAAAATATAGATCGGAAGAGCACACGTCTGAACTCCAGTCACCTGGAGTAATCTCGTATGCCGTCTTCTGCTTGAAAAAAAAAAACAGGTACATGAATAATTAATTCCTTTGAGTGTCGACTAGGAGCAAGCAGTAGTCTGGTACGACGTAGCATCACTATCGTGATGCAATACTGCGTAGGTTACATGCTGCATCTTATCTGAGACGG
+
CCCCCFFFFFFFGGGGGGGGGGHHHHHHHHHHHHHHHHGHGGGGGHHHHHHHHHGHGGGGHHHHHHHGHGHGHHHHHHHHFHFHHHGHGGFHHGHHHHGGHGHHGEGHGHHFHGHHGGHHHGGG/B>?/2/1?11111111=1111=1>111111.<1<1<.-.<0/0<..//.//00000:0/;00...-:...09;0:09009/./9000=;00000.9.-.000000;0000/00000:00:0009.;
@M03495:530:000000000-LYBTV:1:2106:8227:4147 1:N:0:CTGGAGTA+AACCGAAC
GTCAGCATGTGAGCTTTGGACTCCTGACTGGTTTATCAACGGCAAAATATAGATCGGAAGAGCACACGTCTGAACTCCAGTCACCTGGAGTAATCTCGTATGCCGTCTTCTGCTTGAAAAAAAAACAAAAGCATGTTTCTGGGACTTCAGGTCAGGTGTGCAGCTCTGACGTTCGTATTTAATGCTCATATATCGGTATGCACTAATTAGCCAACAGCATACGATAGTACCGACACTATACACGAACTGCG
+
BBBBBFFFFDFFGGGGGGGGFGHHHHHHHHHHHHHHHHHHGGGGGHHHGHHFHHHFGEA1GHHFHHHGHFHGHHHHHHHHHHGGHHHHFGEHHH4FGGGGHHGHGGGHGHHHHHHGCCHFHFGDG///002022222222>10000111?<?1100>1<.111>0111<1..</.<///=00=00:0000:00<.-.../;:000/0000//0/.././0099....000;..---///////.9.-.//9
@M03495:530:000000000-LYBTV:1:2106:11307:4162 1:N:0:CTGGAGTA+AACCGAAC
GTCAGCATGTGAGCTTTGGAGTGAAATCTCTTGTCTTAAGGAATAAAGGAAAAAGATTCCGTCGGAGGCTCGGTGCTCTACAGGTTCAACCTTTGTACTCTATTATTGCCTCACATTCCATCTCTTGTGAAAATATATTTGATTGGCTTTTCTGCAGGTTGTTTGCCAGGACTTTCCAAGACCTCCACTAGAAAACACAATAAACTTTTTGGAAGCTGGACAACTATCTTCATTTTTCAGAAACAGTGAAC
+
3>AABFFFFFFFGGGGGGCFFGHHGHHHHHHHHHHHHHHHHHHHHHHHHHHHHHGGHHHHHHHGGGGGGHHGGEFGHHHHHGHGHHHHGHHHHHGHHGHHHHHHHHHHHHHGHGFHHGFFGHHHHHHHHHHHHHHHHHHHGFHHHHGHHHHHHHHHGGHHHGGHHHGHHHHHHHGHHHHHHHFBGHHHHHHBFHGFHHHADDGDDGGHGFGC/<GHHHG.CFHHHHHHHFGGGGGGGGGGGGBFGGGFFF0
@M03495:530:000000000-LYBTV:1:2106:10732:4177 1:N:0:CTGGAGTA+AACCGAAC
GTCAGCATGTGAGCTTTGGAGTGAAATCTCTTGTCTTAAGGAATAAAGGAAAAAGATTCCGTCGGAGGCTCGGTGCTCTACAGGTTCAACCTTTGTACTCTATTATTGCCTCACATTCCATCTCTTGTGAAAATATATTTGATTGGCTTTTCTGCAGGTTGTTTGCCAGGACTTTCCAAGACCTCCACTAGAAAACACAATAAACTTTTTGGAAGCTGGACAACTATCTTCATTTTTCAGAAACAGTGAAC
+
AABCCFFFFFFFGGGGGGGGGGHHHGHHHHHHHHHHHHHHHHHHHHHHGHHGHHGGHHHIHIHGGGGGGGHGGGGGHHGHHHHHHHHHHHHHHHHHHHHGHHHHHHHHGHHHHHHHHGHHHHHHHHHHHGHFHHGHHHHHHGFHHGHHHHHHHHGHGFHHHGHHHHHHFGGGHHHHHHHHHHHHHHHHHGHFHHHHGFH.DDDGHHHHHHGGHBGEFFHFGFHHHHHHGHGGGGGGGGGGGFFGGGFFGG9
@M03495:530:000000000-LYBTV:1:2106:16424:4183 1:N:0:CTGGAGTA+AACCGAAC
GTCAGCATGTGAGCTTTGGAGACTGGTTTATCAACGGCAAAATATAGATCGGAAGAGCACACGTCTGAACTCCAGTCACCTGGAGTAATCTCGTATGCCGTCTTCTGCTTGAAAAAAAAAAAAAAATACGGCAGAATGGAGATCATACTGAGGATGATCTATAATAATGTACTATCTCTGAGATCCAGCTCTAATACACCTCATAATTAACATATGCTGAATGTATATTGGTGATAGTGGACTGTATGTTA
+
BCCDCFFFFFFFGGGGGGGGGGGHHHHHHHHHHHHGGGGGHHHHHHHHHHHGGGGHEHHHGHGHHHGHHHHHHHHHHHHHHHHHHHHHH4GGGGGHHHHEGGHGHHHHHHHFHFHHFGCF?//</<0<1..-A-./<000/0/0000000<0.0/<0000:00<0:00<00000000000000<0000/00<0<:0000//.00:000<00<000000000<0:0:00000090000<0.0:0.0000<00
@M03495:530:000000000-LYBTV:1:2106:13647:4207 1:N:0:CTGGAGTA+AACCGAAC
TTCAGCATGTGAGCTTTGGAGTGAAATCTCTTGTCTTAAGGAATAAAGGAAAAAGATTCCGTCGGAGGCTCGGTGCTCTACAGGTTCAACCTTTGTACTCTATTATTGCCTCACATTCCATCTCTTGTGAAAATATATTTGATTGGCTTTTCTGCAGGTTGTTTGCCAGGACTTTCCAAGACCTCCACTAGAAAACACAATAAACTTTTTGGAAGCTGGACAACTATCTTCATTTTTCAGAAACAGTGAAA
+
BBBBBFFFFFF5EGGGGGGCGGHHHGGGHFHHGEGHHF6AC3BBGF5FFFHHHHGGHHHGHHFGGGGGGHGGGGGGHHFFGHHBHHFHHHHHHHHHGGHFFFGHHHFHHEFFGHHFHFEHGHHGDDDGC4BGFFBEBGEGHBBGFA2BFFGGFGFHHHGH2?GHHGHHHACHHHHHHHFGHFHHGHHHGBFFDGBHHHHGGDDDGHHHHHGCFHHHHGFFHHHHFFHFHFEB0FFGGGEFGF//CFFFGF0
@M03495:530:000000000-LYBTV:1:2106:13337:4271 1:N:0:CTGGAGTA+AACCGAAC
GTCAGCATGTGAGCTTTGGAGTGAAATCTCTTGTCTTAAGGAATAAAGGAAAAAGATTCCGTCGGAGGCTCGGTGCTCTACAGGTTCAACCTTTGTACTCTATTATTGCCTCACATTCCATCTCTTGTGAAAATATATTTGATTGGCTTTTCTGCAGGTTGTTTGCCAGGACTTTCCAAGACCTCCACTAGAAAACACAATAAACTTTTTGGAAGCTGGACAACTATCTTCATTTTTCAGAAACAGTGAAC
+
ABCBCFFFFFFFGGGGGGGGGGHHHGHHHHHHHHHHHHHHHHHHHHHHHHHHHHGGHHHIHHHGGGGGGHHGGGGGHHHHHHHGHHHHHHHHHHHHHHHHHHHHGHHHHHHHHHHHHHHHHHHHHGHHHHHHHHHHHHHHHHHHHHHGHHHHHHHHHHHHHGHHHHHHHHGHHHHHHHGHHHHGHHHFHGH1GGHHHHHFDDGDGHHHHHGGHHHHHHEFHFGHHHHHHHGGGGGGGGGGGGFGGGGGGG9
@M03495:530:000000000-LYBTV:1:2106:9782:4274 1:N:0:CTGGAGTA+AACCGAAC
GTCAGCATGTGAGCTTTGGTTTATCAACGGCAAAATATAGATCGGAAGAGCACACGTCTGAACTCCAGTCACCTGGCGTAATCTCGTATGCCGTCTTCTGCTTGAAAAAAAAAATACTCCACACGCAAATTTCCTTCCACTCGGATAAGATGCTGAGGAGGCGCCAGACCTAAGAGCAATCAGTGAGGAATCAGAGGCCTGGAGACCCTGTGCAAACAGCCCTGCCATCTCTCCAGCACCAGCTGCTAACC
+
A>AAAF1BDB@@B1FAB11AAFEEH33GGCG0EEGHHFB2AADFC///F0G100AEAA0ADDGFEFFBABGGGHFA0>////B2B0/B0CH1EEE0FGGFDGD1>BFG0//E>C0GGD1GFCFA@CC?/<FG1GF1DFFFFH..<CAFF0<0<000<.0...;-@C-...:CF/90CB/0B9BB000.;C000;0099./.--;/9A-/-//;B//---::-;---//;B9/:F//;-----;;/////;-
@M03495:530:000000000-LYBTV:1:2106:9459:4297 1:N:0:CTGGAGTA+AACCGAAC
GTCAGCATGTGAGCTTTGGAATTAGCTGGTTTATCAACGGCAAAATATAGATCGGAAGAGCACACGTCTGAACTCCAGTCACCTGGAGTAATCTCGTATGCCGTCTTCTGCTTGAAAAAAAAAAAAAAACGCAATACCAACATTAACACTGTCTTCACCAGCATAATCACAACTAAATCACCTCACTACACTCAACGCATTCTCTGAAGCCATAACTGTCATTGCGTCATCAAGTTCATCCGTATATTTCT
+
CBBCCFFFFFFFGGGGGGGGGGHHHHHHHGHHGHGHGHGGGGGHHHHHHHHHHHGGGGHHHHHHHGFHFGGHHHHHHGHHHHHGHHHHGHF@@BFHFEHHGGEEGHGGFHHHHHGHHHHGGGG//<//-.<-<-.0/0<0<./00000/00;;000;000../0;0000/00;9/00000//0./.00;//0/;//.--..://://///./////////;////9.-..:////://///..;.://///
@M03495:530:000000000-LYBTV:1:2106:15890:4312 1:N:0:CTGGAGTA+AACCGAAC
GTCAGCATGTGAGCTTTGGTCCAGCCTGAGTCCTGGTTTATCAACGGCAAAATATAGATCGGAAGAGCACACGTCTGAACTCCAGTCACCTGGAGTAATCTCGTATGCCGTCTTCTGCTTGAAAAAAAAAAATACACAACAAAATAAGAGGCGGACTCTGTCTCACTAGTGAAATGATCCTCGCTCCGTACATGTAGATCTACAATGATATGATTCAGTCACGACTCGACGATTATTAGACCACCACGCGT
+
CBCCCFFFFFFFGGGGGGGGGGHHHGHGHHHHHHGHHHHHHHHHHGGGGGHHHHHHHHHHHGGGGHGHHHHHGHHHGHHHHHHHHHHHHHHHHHHFHHHHHHHGGHGHHGGGHGHHHHGHHHHHHHGGG/<<0111?1////0011111<.>-----/<0;00000000;:0000000;009.:..9.;.9.;0;0000;0000000:000009:0000000..-.;;.9--...;000009/.....;-;
@M03495:530:000000000-LYBTV:1:2106:12151:4318 1:N:0:CTGGAGTA+AACCGAAC
GTCAGCATGTGAGCTTTGGAATTAGTAAATTCGTTGACGACAGAAGGAGCAAGATAACGACCACAGGGAGGGTGGTTTATCAACGGCAAAATATAGATCGGAAGAGCACACGTCTGAACTCCAGTCACCTGGAGTAATCTCGTATGCCGTCTTCTGCTTGAAAAAAAAAAAACAAAAACGATGTTAAAGCGACTACAATACGTATGACAAAATATCAGTTATGTGAATTATTGTGATAGTGTGACAGTACG
+
AAACBFFFFFFFGGGGFGGGFGHHHHGHHHHHGHHHDHGEGGGFHHGHGHHHHHHHHHGGEFGHHGHGGGGGEFCEEGHHHFFHGGGGEHHHHHHHHHHGGFGFHHHHHHFFGGHGHGHHHHHHHHGHGHHFHHGGHD1@GHFDHHEHGADHGGHHHHHGF1GFHG-C@GA-...;..9-:.A.000000..-:-/:9///.9////////.//;////;///////////:////////:9//9;B///.
@M03495:530:000000000-LYBTV:1:2106:8622:4358 1:N:0:CTGGAGTA+AACCGAAC
GTCAGCATGTGAGCTTTGGAATTAGTAAATTCGTTGACGACAGAAGGAGCAAGATAACGACCACAGGGAGGGTGGTTTATCAACGGCAAAATATAGATCGGAAGAGCACACGTCTGAACTCCAGTCACCTGGAGTAATCTCGTATGCCGTCTTCTGCTTGAAAAAAAAAAAAAACAAAACATGACAACAACTGTGGCACGAGTCTCAGCTCACACAAATTCATATAACGTACTTAGTTAGCATCGAGTCAT
+
BABCCFFFFFFFGGGGGGGGGGHHHHHHHHHHGHHHHHGGGGGHHHHHHHHHHHHHHHGGGGGHHHHGGGGGGFGGGHHHHHHHGGGGGHHHHHHHHHHHGGGGHHHHHHHGGHHGFHHHHHHHHHHHHHHHHHHHHH1FHHFGHHHGGACFGHHHHGHHGHHHHGGGGC:-9;;;....90:9000...:9/009./0..-:/00000000000...900000000;./...00000000000./:0/;0
@M03495:530:000000000-LYBTV:1:2106:15661:4360 1:N:0:CTGGAGTA+AACCGAAC
GTCAGCATGTGAGCTTTGGAGACTGGTTTATCAACGGCAAAATATAGATCGGAAGAGCACACGTCTGAACTCCAGTCACCTGGAGTAATCTCGTATGCCGTCTTCTGCTTGAAAAAAAAAAAACATACATCTTTTCACTCAACATATCCATATCTTACATGCCACATAACTAACACACGCATCCGCACCACTATCCTTACTCTCAATAATCTATCATCTATAGCAAATATCTTCACCACCTCTTACATGCC
+
CCCCCFFFFFFFGGGGGGGGGGGHHHGHHHHHHHHGGGGGHHHHHHHHHHHGGGGHHHHHHHGHHHGHHHHHHHHHHHHHHHHHHGHHHHHHHGGHHHHGGGHGHHHHHHHCHGHHGFGDC///=1?DG1111?1?1?11?10<0<111<11><1111=100<0<.C000==0<0<..---:-/.<<--.90/<</000000:000<00<00000000<000<00000<000<000<<....<000<0<<0
@M03495:530:000000000-LYBTV:1:2106:10229:4428 1:N:0:CTGGAGTA+AACCGAAC
GTCAGCATGTGAGCTTTGGAATTAGTAAATTCGTTGACGACAGAAGGAGCAAGATAACGACCACAGGGAGGGTGGTTTATCAACGGCAAAATATAGATCGGAAGAGCACACGTCTGAACTCCAGTCACCTGGAGTAATCTCGTATGCCGTCTTCTGCTTGAAAAAAAAAAAAACTGCACCACCATACCTATCTTATATCATTGACCAAGTCACAATCTGACACTCAAATCTCGAAAATCTATGCACCATCA
+
BBBBBFFFFDFFGGGGGGGGGGHHGHHFHHHHGHHHHHGGGGGHHHGFHGHHFHHHGHGGGGGHHHHGGGGGEGGFGHHHHHHGGGGGGHHHHHHHHGHHGGGGGGHGHHHGHHHGHHHHGHHHHFHHHHHHHHFGGF1DFGFGBHHHGCDHGHHHHHGHGHFHHGC-C----.90;0//....00//0;0///////9////////:.9///://;//;;/;///////9/;/;.-/;/;////9/9/:/
@M03495:530:000000000-LYBTV:1:2106:23303:4442 1:N:0:CTGGAGTA+AACCGAAC
GTCAGCATGTGAGCTTTGGAATTAGTAAATTCGTTTGGTTTATCAACGGCAAAATATAGATCGGAAGAGCACACGTCTGAACTCCAGTCACCTGGAGTAATCTCGTATGCCGTCTTCTGCTTGAAAAAAAAAAAAATGCATGTCTGAATTCCACATCAATGTACCCTCAATTACTCACAATCGGCACCGAGCTTGCTATTACGCCGTCGTCATACCTGTCATCCCCCTCTTTGTCTTACTCCTACACTACG
+
BBBBBFFFFBDFGGGGGFFFGGHFGHHHHGHHGGFGGGAGHHHHHHHGGGGGHHHHHHHHHHHGGGGHHFFHHHFGHHF@GHHHHHHHHHHHHHHBGGFGH4BGHFGHHFGE?EGGFHHHHGHAFHEHCD@////-011=111<111=111110<0000=00000<0..000000:0/0<0/..---.----.:9:000000..-:----;..//9//////:/.;.-..:9////9//////;//;///.
@M03495:530:000000000-LYBTV:1:2106:15721:4486 1:N:0:CTGGAGTA+AACCGAAC
GTCAGCATGTGAGCTTTGGAGTGAAATCTCTTGTCTTAAGGAATAAAGGAAAAAGATTCCGTCGGAGGCTCGGTGCTCTACAGGTTCAACCTTTGTACTCTATTATTGCCTCACATTCCATCTCTTGTGAAAATATATTTGATTGGCTTTTCTGCAGGTTGTTTGCCAGGACTCGCAATGATGGCATTTGTAGGAGCCACCTTCCTTTTCTACTGTCCTTTCGATGAAGTGACAGATAGCTGGGCAATGGA
+
AA1AACFDF1B3FGGGGFB1BAFFHGHHHHFGHHGGHHFHHHHHEGGFFCGHHHGGHHFHHHGE/EGACHHGGGGGHHHHHFFFHHHHHHHHGHHHHHGHFBGFHHDGFFHHHAGHHHHH2GHFHDGGF>B1<FGHHHFHHGHHHHECCF1BGHH2FHFGFAGHFFHH1GHEHFE/>CEGHEGHHCFGF1FFFDH/.EHHHH0GCGGD0;0;CBHHG0<CB:A.C0C0;:C9;B0BFGGEB9/9.;AFFG0
@M03495:530:000000000-LYBTV:1:2106:22367:4488 1:N:0:CTGGAGTA+AACCGAAC
GTCAGCATGTGAGCTTTGGAGTGAAATCTCTTGTCTTAAGGAATAAAGGAAAAAGATTCCGTCGGAGGCTCGGTGCTCTACAGGTTCAACCTTTGTACTCTATTATTGCCTCACATTCCATCTCTTGTGAAAATATATTTGATTGGCTTTTCTGCAGGTTGTTTGCCAGGACAGGTCGTGATTGCTGGAGCAGGTATGATATAATTCTAGGATTTGACAGATGAATAATTTACATATATATCTAACTTTGA
+
CCCDDFFFFFFFGGGGGGGGGGHHHHHHHHHHHHHHHHHHHHHHHHHHHHHHHHGGHIHIHHHGGGGGGHHGGGGGHHHHHHHHHGHHHHHHHHHHHHHHHHHHHHHHHHHHHHHHHHHHHHHHHHHHHHHHHHHHHHHHHGHHHHHHHHHHHHHHHHHHHGHHHGHHHHHHHGFGHGGGHHHHHHHHHHHHHH.DGHEHHHHHHHHHHHHEFHHHHFHHFGHCFHHGFHHHHHGGEFFGGGGGGGGGGG0
@M03495:530:000000000-LYBTV:1:2106:18340:4491 1:N:0:CTGGAGTA+AACCGAAC
GTCAGCATGTGAGCTTTGGCACAGGGAGGGTGGTTTATCAACGGCAAAATATAGATCGGAAGAGCACACGTCTGAACTCCAGTCACCTGGAGTAATCTCGTATGCCGTCTTCTGCTTGAAAAAAAAAACAAATAAAATCAAGGTGAAGACGCGAGAGCTGGACATCAACATTCTATGAAAGACATTGACAAGTGCGAGTGTACAGCCGTGGTAAGCGTGCGTTGATTGAGCGATCTTGAGTTCAGACATGA
+
CCBBCFFFFFFFGGGGGGGGGGHHHGGGGGEFGEGHHHHHHHGGGGGHHHHHHHHHHGGGGGHGGHHHHGHGHGGHHHHHHHHHHHHHHHHHHHHHHHHHGGHHHHGEGGFHHHHHHHGGHHHGCGCC/?/011<1?111<111111110.-<----.0//..00000/0/0000000;00///00000;0.;00-.--.0000/:.-9--.////-...-..-.9/////--...//////9/9//////
@M03495:530:000000000-LYBTV:1:2106:11950:4507 1:N:0:CTGGAGTA+AACCGAAC
GTCAGCATGTGAGCTTTGGATGGTTCTGGTTTATCAACGGCAAAATATAGATCGGAAGAGCACACGTCTGAACTCCAGTCACCTGGAGTAATCTCGTATGCCGTCTTCTGCTTGAAAAAAAAAAAAATCATATATCTGAAACTCAGACGTATTGTCAGCTGAACTTCACATTATTTCCTCACTACTCGACATGAGTCTGCACGAACACATTTGTTTGACACGACTTAATGTGAACTGTGATGTAACTAGTC
+
CCCDDFFFFFFFGGGGGGGGGGGGHHHHHHHHHHHHHHGGGGGHHHHHHHHHGHGGGGHGHHHHHGHHHGHHHHHHHHHHHHHHHHHHHHHHFHHHGGHHHHGGEHGHHHHHHHHHHGHGGGGC//<01111111111?1111111<1-<.=0=11=101<0001111011111:1<1<1<.11/10..-..000111:11:99.--/.01111///111<.--..1:11<11<010<1:1111:11101<
@M03495:530:000000000-LYBTV:1:2106:10488:4538 1:N:0:CTGGAGTA+AACCGAAC
GTCAGCATGTGAGCTTTGGAGTGAAATCTCTTGTCTTAAGGAATAAAGGAAAAAGATTCCGTCGGAGGCTCGGTGCTCTACAGGTTCAACCTTTGTACTCTATTATTGCCTCACATTCCATCTCTTGTGAAAATATATTTGATTGGCTTTTCTGCAGGTTGTTTGCCAGGACTTTCCAAGACCTCCACTAGAAAACACAATAAACTTTTTGGAAGCTGGACAACTATCTTCATTTTTCAGAAACAGTGAAC
+
BABCCFFFFDFFGGGGGGGGGGHHHGHHHHHHHHHHHHHHHHHHHHHHHHHHHHGGHHHHHHHGGGGGGHHGGFFGHHHHHHGHHHHHHGHHHHHGHHHHGHHHHHHHHHHHHHHHHHHHHHHHHHHHHHHHHHHHHHHHHFHGFGHGGHHHHHGHGFHHHDHHGHFHFHHHHHHHHHFFHHHHHHGHHHHGGFHHHHGADD0GHGHHHHGGEGHHHHGGHEGHHHHHHHGGGGGGGGGGGGFGFGGBFF:
@M03495:530:000000000-LYBTV:1:2106:10149:4557 1:N:0:CTGGAGTA+AACCGAAC
GTCAGCATGTGAGCTTTGGAGTGAAATCTCTTGTCTTAAGGAATAAAGGAAAAAGATTCCGTCGGAGGCTCGGTGCTCTACAGGTTCAACCTTTGTACTCTATTATTGCCTCACATTCCATCTCTTGTGAAAATATATTTGATTGGCTTTTCTGCAGGTTGTTTGCCAGGACTTTCCAAGACCTCCACTAGAAAACACAATAAACTTTTTGGAAGCTGGACAACTATCTTCATTTTTCAGAAACAGTGAAC
+
AAAABFFFFFFFFGGGGGGGGFHHHHHHFGHHHHHHHHBFCGHHHHHHHFHHFFGGFHHEHGFGFGGGGGFGCEEGHGHHHHHGHHHHHHHHHHHHHGHHHHHHGHHGEHHHGHHGHHHHHHGHHHHFHBGFEGHHHHHHGHHHHBFCGGGHHHFHECGHFGHHHHFGFEGHHGHGGBGH00GHFHFFHH1<<1<GFCEAD0<<DGDGHHG?GFFHHHGFFFF.GHHHHHGBFGE0;FGGEGBFFF09BF0
@M03495:530:000000000-LYBTV:1:2106:23050:4587 1:N:0:CTGGAGTA+AACCGAAC
GTCAGCATGTGAGCTTTGGAGTGAAATCTCTTGTCTTAAGGAATAAAGGAAAAAGATTCCGTCAGAGGCTCGGTGCTCTACAGGTTCAACCTTTGTACTCTATTATTGCCTCACATTCCATCTCTTGTGAAAATATATTTGATTGGCTTTTCTGCAGGTTGTTTGCCAGGACTTTCCAAGACCTCCACTAGAAAACACAATAAACTTTTTGGAAGCTGGACCACTATCTTCATTTTTCAGAAACAGTGAAC
+
A11AAFFF1DDDDBFGG1GEGFAGHF3GBFGDGF1DGHFG1G0GHEFB1B0A0FECFFHE0FF/ABF/A/0E/B/A11F1D@FBBEBFFGGFEEGGFGF1@DGHFHH11FBGH/1BF12BFGB12BFGC221BF1>F2BFF2>2100E00FDG2DFF<BGBA?F01DGG/?GFH1@1@110F01FGHHGHH111<>FGHGGFFD1FG=DH--/<G.00<.C/.;GC0:;0CF000CG/0CFFFF//CB0C9
@M03495:530:000000000-LYBTV:1:2106:19519:4587 1:N:0:CTGGAGTA+AACCGAAC
GTCAGCATGTGAGCTTTGGAGTGAAATCTCTTGTCTTAAGGAATAAAGGAAAAAGATTCCGTCGGAGGCTCGGTGCTCTACAGGTTCAACCTTTGTACTCTATTATTGCCTCACATTCCATCTCTTGTGAAAATATATTTGATTGGCTTTTCTGCAGGTTGTTTGCCAGGACTTTCCAAGACCTCCACTAGAAAACACAATAAACTTTCTGGAAGCTGGACAACTATCTTCATTTTTCAGAAACAGTGAAA
+
BBBBBFFFFFFFGGGGGGGGGGHHHHHHHHHHHHHHHHHHHHHHHHHGGHHHHHGGHHHHHHHGGGGFGHHGEEGGGHHHHHHHHHHHHHHHHHHHHGHHHHHHHHHHHGHFGHHFHGHHHHHHHHHHHGGHHHHHHHHHHGHHFHFHHHGFGBGHFHHHGGHHHHGHHGAGGHHHGHHHHHHHHHHHHHHBGGGFHHHFG=DDGHHG0=GHHHGAFHHFHHFHHHHHHGHEHHGGGGFFFBBBFGBFFF0
@M03495:530:000000000-LYBTV:1:2106:12860:4632 1:N:0:CTGGAGTA+AACCGAAC
GTCAGCATGTGAGCTTTGGTCCAGCCTGAGTCCTGGTTTATCAACGGCAAAATATAGATCGGAAGAGCACACGTCTGAACTCCAGTCACCTGGAGTAATCTCGTATGCCGTCTTCTGCTTGAAAAAAAAAAAAAGAAGAGTAGTCGACAGGATACAAGTGTAAGGCGAGATTCTTACTCGATCATGATTCATCATTGTAGTGTATCAGTCTTAGCATCAATCGACAGATGACTATACTGCGTACGCATATC
+
BABBCFFFFFFFGGGGGGGGGGHHHGHHHHHHHHHHHHHHHHHHHGGGGGHHHHHGHHGHHGGGGHHHHHHHGHHHGFHHHHHHHHHHHHFHHHHFFFHFGHHGGHHHHGFFHGHHHHHHHHHGHHGFG@BC>/.>00<C11=1<..-.-..000=0000:0000/--:-.;000;000../..0000090000900000;/00000000;000000;0:00;.-.-/000;00000:0;..9-;.:..90
@M03495:530:000000000-LYBTV:1:2106:23208:4632 1:N:0:CTGGAGTA+AACCGAAC
GTCAGCATGTGAGCTTTGGAGGGCAAGAAGTGGTTGTGACATTGCATGGCAGCTAGAGCCAACTGGTTTATCAACGGCAAAATATAGATCGGAAGAGCACACGTCTGAACTCCAGTCACCTGGAGTAATCTCGTATGCCGTCTTCTGCTTGAAAAAAAAAAACATATTGATACAATATAAAACGACGTTGATTTCAATAGTCCGACACACGGCAAATGTTACCAGGTGGTGCCTTCATACCTCACAATAGT
+
CCCCCFFFFFFBGGGGGGGGGGGGGGGHHHHHHHGGGGHHHHHHHHHHGHGGGHHHHHHHHHGHHHGHHHHHHHHGGGGGGHGHHHHGHHHGGGGGHHHHHHGHHHGHHHHHHHHHGHHHHFGFHHHFG3BFGGGGHHHGDDHGHHHHGHHGGGHFGGC?E-.<0=0000;000000:0;0;::.---;..000000000000..-;-;.--:--.0000:000;.00...:/0:00;;0/000.00:000
@M03495:530:000000000-LYBTV:1:2106:10656:4660 1:N:0:CTGGAGTA+AACCGAAC
GTCAGCATGTGAGCTTTGGAGTGAAATCTCTTGTCTTAAGGAATAAAGGAAAAAGATTCCGTCGGAGGCTCGGTGCTCTACAGGTTCAACCTTTGTACTCTATTATTGCCTCACATTCCATCTCTTGTGAAAATATATTTGATTGGCTTTTCTGCAGGTTGTTTGCCAGGACTTTCCAAGACCTCCACTAGAAAACACAATAAACTTTTTGGAAGCTGGACAACTATCTTCATTTTTCAGAAACAGTGAAC
+
BBBBBFFFFDFFGGFFGFCG4FGHHHHHHHHGHHGHHHFHGHHHHHHHHHHHHFEGHHHHHHHGGGGFGHHGG>EFHHHGHHHFGGHHHHHHHEGGHHHHHFHHHHGFHHHHHHGHHHHHHHFHHHHGFFGHFGGHHHHFFHHED0FFFHHEHFHHGHHHHGHHFFHHF/CCFFHHHHHFFHHHHHFHGHBFFGHFHGAEGDDGHHFHFHGFGBHHHFFAGCGEGFGHHHFCGFFGGGGEG0BFGEBFFB9
@M03495:530:000000000-LYBTV:1:2106:12231:4732 1:N:0:CTGGAGTA+AACCGAAC
GTCAGCATGTGAGCTTTGGAATTAGTAAATTCGTTGACGACAGAAGGAGCAAGATAACGACCACAGGGAGGGTGGTTTATCAACGGCAAAATATAGATCGGAAGAGCACACGTCTGAACTCCAGTCACCTGGAGTAATCTCGTATGCCGTCTTCTGCTTGAAAAAAAAAAAAAAACAAATCGCGACATTCATTCACACACTGTATGACACTAATACGTATGCAAGACGAATACTACATTTAATCGTGGATT
+
BABBCFFFFFFFGGGGGGGGGGHHHHHHHHHHGHHHHHGGGGGHHHHHHHHHHHHHHHGGGGGGHHHGGGGGGGGGGHHHHHHHGGGGGHHHHHHHHHHHGGGGHHHHHHHGGHHGHHHHHHHHHHHHHHHHHHGHHFDGHHGGHHHHGEGHGHHHHHHHGFFHHGGGGG9-:;-;..;00..9-9-.0:00900009../0;00009000/:0;0.000/000://.--..0;00000;0000.....00
@M03495:530:000000000-LYBTV:1:2106:7450:4775 1:N:0:CTGGAGTA+AACCGAAC
GTCAGCATGTGAGCTTTGGACTCCTGACTGGTTTATCAACGGCAAAATATAGATCGGAAGAGCACACGTCTGAACTCCAGTCACCTGGAGTAATCTCGTATGCCGTCTTCTGCTTGAAAAAAAAAAAAAAGAAAACTCTGAGTCACTACAGTCGAGCGGCTCATTGTACATATCTCAAGGACCAGACTATTTCCATCTGATCTATAACGATAGATCGCAGAACAACTAATGAACAATATTGTGCTAGCACG
+
DDCDDFFFFFFFGGGGGGGGGGHHHHHHHHHHHHHHHHHHGGGGGHHHHHHHHHHHGGGGFHHHHHHGHHHGHHHHHHHHHHHHHHHHHHHHHFFHHHGGHHHHGGGHGHHHHHHHFGHHHGGGF/>//<..0000111111111000<0000..<.---;.:0000000:0:0000000....:..000000000000;000:0000.....0:0.;..-////.00000:000/00000000000000-
@M03495:530:000000000-LYBTV:1:2106:18847:4789 1:N:0:CTGGAGTA+AACCGAAC
GTCAGCATGTGAGCTTTGGTCCAGCCTGAGTCCCTGGTTTATCAACGGCAAAATATAGATCGGAAGAGCACACGTCTGAACTCCAGTCACCTGGAGTAATCTCGTATGCCGTCTTCTGCTTGAAAAAAAAAAACCAAATTATTTTTACTATGTTAAATCAGTGATTTCTTTTATTACCCTACAACACACAAATTAAAGTGCAATTAGTCTGGGAAACAGAAAACAAATTGCACATCCATTAACTGTAGCTT
+
CCCCCFFFFFFFGGGGGGGGGGHGHGHHHHHHHHHHHHHHHHGHHHGGGGGGHHHHHHHHHHGDFDHFHHHHHGHHHGHHHHGHHHHHHHHHHHHGHHHH4FGHFEHGHHGGGHGHHHHHHHGHHHHF/@DG//<///<<DF1=1<<1=1=1111>11<<1<000<00=00000<=<</</./0/....::.0;000;000;0000000;0//./;/9///;/;.9:B00009/////////://9;//;/
@M03495:530:000000000-LYBTV:1:2106:24351:4790 1:N:0:CTGGAGTA+AACCGAAC
GTCAGCATGTGAGCTTTGGAGTGAAATCTCTTGTCTTAAGGAATAAAGGAAAAAGATTCCGTCGGAGGCTCGGTGCTCTACAGGTTCAACCTTTGTACTCTATTATTGCCTCACATTCCATCTCTTGTGAAAATATATTTGATTGGCTTTTCTGCAGGTTGTTTGCCAGGACTTTCCAAGACCTCCACTAGAAAACACAATAAACTTTTTGGAAGCTGGACAACTATCTTCATTTTTCAGAAAAAGTGAAC
+
1A?AA1DFF13BGGCGGGBFGFFHFHHCGFFGHHGHHGHDHGCCGHGHGF0FCFEFHFFFFGFCGCGGGEHGGGGCHEHFHFFBFGFH2GHHHEHHFFHFFHBGFFHHFBGHB?1>GFDGGHGFHHHBGFG1FHFHBGEGHFHH10CGHBGHEHHHHHHEB<CGBGHHFE//?FH1GHEFHHFFH.00=FH11<CFGF.<<=D0DG=DGD<@;0/:C0CCHEF:::;;CHGGGEFFB/0C00/9.C0BB;;
@M03495:530:000000000-LYBTV:1:2106:12814:4821 1:N:0:CTGGAGTA+AACCGAAC
GTCAGCATGTGAGCTTTGGAGTGAAATCTCTTGTCTTAAGGAATAAAGGAAAAAGATTCCGTCGGAGGCTCGGTGCTCTACAGGTTCAACCTTTGTACTCTATTATTGCCTCACATTCCATCTCTTGTGAAAATATATTTGATTGGCTTTTCTGCAGGTTGTTTGCCAGGACTTTCCAAGACCTCCACTAGAAAACACAATAAACTTTTTGGAAGCTGGACAACTATCTTCATTTTTCAGAAACAGTGAAC
+
BBCCDFFFFFFFGGGGGGGGGGHHHHHHHHHHHHHHHHHHHHHHHHHHHHHHHHGGHHIIHHHGGGGGGHHGGGGGHHHHHHHHHHHHHHHHHHHHHHHHHHHHHHHHHHHHHHHHHHHHHHHHHHHHHHHHHHHGHHHHHHHHHFHHHHHHHHHHGHHHGGHHHHGHFEHHHHGHHHHHFHHHHHHHHHHFHHFHHHHED=DGHHHHHHGGHHGHHGFHFGHHHFHHHGGGGGGGGGGGEFGGGGGGBF0
@M03495:530:000000000-LYBTV:1:2106:23081:4832 1:N:0:CTGGAGTA+AACCGAAC
GTCAGCATGTGAGCTTTGGAGTGAAATCTCTTGTCTTAAGGAATAAAGGAAAAAGATTCCGTCGGAGGCTCGGTGCTCTACAGGTTCAACCTTTGTACTCTATTATTGCCTCACATTCCATCTCTTGTGAAAATATATTTGATTGGCTTTTCTGCAGGTTGTTTGCCAGGACTTTCCAAGACCTCCACTAGAAAACACAATAAACTTTTTGGAAGCTGGACAACTATCTTCATTTTTCAGAAACAGTGAAC
+
BBBBBFFFFFFFGGGGGGGGGGFHHHHHHHHHGHHHHHGHHHGHHHFHHHHHHHGGHHHHHHHGGGGGCHHGFGGGHGHHHHHHHHGFHHHHHHHHGGHHHHHHHHHGHFHHHGHGHFGHHHHHHHHGHFHEEGHHHGHHHBHHHHHHHCGHF3GFFGHHHGHHHHHHHAHHHHHHHGBHGHHHHGHHHFHB>FGHHHGED=0DFHHHHHGGHFBGHHHHHHHHHHFHHHGGGGGGGGGGGGCFFFFGFB0
@M03495:530:000000000-LYBTV:1:2106:9473:4877 1:N:0:CTGGAGTA+AACCGAAC
GTCAGCATGTGAGCTTTGGAGTGAAATCTCTTGTCTTAAGGAATAAAGGAAAAAGATTCCGTCGGAGGCTCGGTGCTCTACAGGTTCAACCTTTGTACTCTATTATTGCCTCACATTCCATCTCTTGTGAAAATATATTTGATTGGCTTTTCTGCAGGTTGTTTGCCAGGACTTTCCAAGACCTCCACTAGAAAACACACTAAACTTTTTGGAAGCTGGACAACTATCTTCATTTTTCAGAAACAGTGAAC
+
3>AA?FFFFDFFGGFGGGGBGGFHFHHHHHHHHHHHHHHFFGHHHHHHHHHHHEEGHHHGHHHGGGGCEGHGGEFEGGHHHHHHFGHHEHHHHFHGGHGFHHHFGHHHHHHHFFFHGHFHHHHHHHHHHHHDFGHHHHHHHGHHHHHHGGHHHFHHHAGHFAGHHHHFHHFHHHHHFHFFFGHGHHHHHHGFGGFFHFH.<</CGHHHHG<:C<GFGHGGGBCGHHGGGGGEFGGGGGGGGGFGBFFFFG9
@M03495:530:000000000-LYBTV:1:2106:23928:4884 1:N:0:CTGGAGTA+AACCGAAC
GTCAGCATGTGAGCTTTGGAGTGAAATCTCTTGTCTTAAGGAATAAAGGAAAAAGATTCCGTCGGAGGCTCGGTGCTCTACAGGTTCAACCTTTGTACTCTATTATTGCCTCACATTCCATCTCTTGTGAAAATATATTTGATTGGCTTTTCTGCAGGTTGTTTGCCAGGACTTTCCAAGACCTCCACTAGAAAACACAATAAACTTTTTGGAAGCTGGACAACTATCTTCATTTTTCAGAAACAGTGAAC
+
CCDCCFFFFFFFGGGGGGGGGGHHHHHHHHHHHGHHHHHHHHHHHHHHHHHHHHGGHHHIGHHGGEG?FHHGGGGGHHGHHHHHFHHHHHHHHHHHHHHHGHHHHHHHHHHHHHHHHHHHHHHHHHHHHHHGHHHHHHHHHHHHHHGHHHHGHHGHHHHHHGHHHGHHGHHHHHHHHHHHFHHHHGHHHHHDHGEHHHHGD=GBGHFHHHGGGHEGHHHFHGHHHHHGHHGGGFGGGFGGFGFFGGGGFF0
@M03495:530:000000000-LYBTV:1:2106:20632:4906 1:N:0:CTGGAGTA+AACCGAAC
GTCAGCATGTGAGCTTTGGAATTAGCTGGTTTATCAACGGCAAAATATAGATCGGAAGAGCACACGTCTGAACTCCAGTCACCTGGAGTAATCTCGTATGCCGTCTTCTGCTTGAAAAAAAAACAATAAGGCTACGCTCTTTTGCATTCGAGGTACTGCTTGTTAACAAATTAGATGCACACTACAGTGATAGCCTGAAATACTCCGAAGGGAATGTCTAGTTGTCACAGTATCAAGATCATTCATACACT
+
BABBBFFFFFFFGFGGGGGGGGFHHHHHHHHHHHHHHHGGGGGHHHHHHHHHGGGGGGFHHHHHHGFCFEHHHHGHHHHHHHGHHGHHGGHF4FGHGDFFHFG?EHCFGFHHHHFCGDGGG/</?/<2<222222/////11111<<11@10->11111111<111110.0000000000=<<///0000000000./:00000;/.-.-...;/0;0000;00;0000090000000/:///9///;///
@M03495:530:000000000-LYBTV:1:2106:19231:4936 1:N:0:CTGGAGTA+AACCGAAC
GTCAGCATGTGAGCTTTGGTCCGCCTGAGTCCTGGTTTATCAACGGCAAAATATAGATCGGAAGAGCACACGTCTGAACTCCAGTCACCTGGAGTAATCTCGTATGCCGTCTTCTGCTTGAAAAAAAAAAACCGCGATCGTTTTTGCTCGTGTTGAGTCCACCACTCCTTGAAACACCACAAATCACTGATACCAGTGAGACCCTCGCAGTGGCAGACTCAATGCTTGTCGAACTCCACCACTGTATCACG
+
BBBBBFFFFFFFGGGGGGGGGFEGGGHGHHFHGHHGGHGHGHFHGGGGGHFHHHGGHHHHCG1FFHHGFHHGCEGEHHHHHHGFGHHHGGGHGFBF@4BFGG1EGHHHFFEHGHHHHFHFAF3BG@@B?/////<-<>.-0...<-000<<<:..0/00:;0.;;///:000000/.......000/0;00900000:0C00:9/;---..//.....//////9///.999;..//;9.../://////9
@M03495:530:000000000-LYBTV:1:2106:6355:4947 1:N:0:CTGGAGTA+AACCGAAC
GTCAGCATGTGAGCTTTGGAGTGAAATCTCTTGTCTTAAGGAATAAAGGAAAGAGATTCCGTCGGAGGCTCGGTGCTCTACAGGTTCAACCTTTGTACTCTATTATTGCCTCACATTCCATCTCTTGTGAAAATATATTTGATTGGCTTTTCTGCAGGTTGTTTGCCAGGACTTTCCAAGACCTCCACTAGAAAACACAATAAACTTTTTGGAAGCTGGACAACTATCTTCATTTTTCAGAAACAGTGAAC
+
BABCCFFFFFFFGGGGGGGGGGHHHHHHHHHHHHHHHHHHHHHHHHHHHHHH2FGHHHHHFFGFGGGGGHGFGEGGGHHHHHHGHHHHHHHHHHHHHHHHHHHGHHHHHHHHHHHHHHHHHHHHHHHGHHGFHGHHHHHHHHGHH0GHHHHHHHHGGHHHHGHHHHHHEFHHHHHHGHDHFGHEHHFHHGHBGHHHHHHGF=<DGHHHHHGGHGHEHHHHFHHGHFHHGHBBFGGGGGGGBF/CFG;BFF0
@M03495:530:000000000-LYBTV:1:2106:7176:4972 1:N:0:CTGGAGTA+AACCGAAC
GTCAGCATGTGAGCTTTGGAGACTGGTTTATCAACGGCAAAATATAGATCGGAAGAGCACACGTCTGAACTCCAGTCACCTGGAGTAATCTCGTATGCCGTCTTCTGCTTGAAAAAAAAAAAAAAAATCAGCAAGATCATACCACCAGAAAATGTCGTTGTCAGAGAATGGTTAGTCTAAGTAATAACACTAAATGTCTATATGCCATATAGTAATAAACTTAGACCATATAAGAAAAGACTGCCTACATA
+
CBCCCFFFFFFFGGGGGGGGGGGHFHHHHHHHHHHGGGGGHHHHHHHHHHHGGGGHHHHHHHGHHHGHHHHHHHHHHHHHHHHHHHHHHBGHHGGHHHFGGGGGHHHHHHGHHHHHFGGG/<///--0>11>100/0<0000/00<...<0/00:0.;./.0;000:0900;00.00;090000;000000;0000000;090000000000000:000;00;0000;00000000///.900//00/000
@M03495:530:000000000-LYBTV:1:2106:9853:4974 1:N:0:CTGGAGTA+AACCGAAC
GTCAGCATGTGAGCTTTGGTCCAGCCTGAGTCCTCTGGTTTATCAACGGCAAAATATAGATCGGAAGAGCACACGTCTGAACTCCAGTCACCTGGAGTAATCTCGTATGCCGTCTTCTGCTTGAAAAAAAAGAAAGAGCAGGTGTGAGAGAGCTACGCAGAGCACACGTCTGAACTCTAGTTACACTCATACAACACGTATGCCGTATTCTACTTGAAGTATTTCAACATTCTCCTCTCTCGATGCTACGC
+
BABBBFFFFFFFGGGGGFGAFFGEGFHHGHGHFGGHGH5FGGHFHHHGGGGGEHGHFGHFHHHGGGGHHEHHFHEHEFFHFHFHHFFHFHHFHFFFGBCGG44FG?ECFHHGFGHGE4BGHHC?GGGFC@///@0@00010/F1G/<111?A/?11.>A@CABG0/.-<.<<0</0D<D0:000;00//00000/..:9/0/00-C../0;0;0;00;00909009;0090000//./9//.///.///.-
@M03495:530:000000000-LYBTV:1:2106:6362:4985 1:N:0:CTGGAGTA+AACCGAAC
GTCAGCATGTGAGCTTTGGAGTGAAATCTCTTGTCTTAAGGAATAAAGGAAAAAGATTCCGTCGGAGGCTCGGTGCTCTACAGGTTCAACCTTTGTACTCTATTATTGCCTCACATTCCATCTCTTGTGAAAATATATTTGATTGGCTTTTCTGCAGGTTGTTTGCCAGGACTTTCCAAGACCTCCACTAGAAAACACAATAAACTTTTTGGAAGCTGGACAACTATCTTCATTTTTCAGAAACAGTGAAC
+
BABABFFFFFFFGGGGGGGGGGHHHHHHHHHHHHHHHHHHHHHHHHHHHHHHHHGGHHHHHGHEFGGGGHHGGGGGHHHHHHGHHHHHHHGHHHHGHHHHHHHHHHFHHHHHHHHHHHHHHHHHHHHGHGFFHHHHHHHHHBHHG0CGHHHHHHHFFGGHHGHHHHHHGHHHHHHHHHFHHHHHHGHHHFG1F1GHGFGFD0<=GFHHHHGGHFFAFHGHHFHEFBHHHHE;FFGGGFGFFGFGFFBB0C0
@M03495:530:000000000-LYBTV:1:2106:20921:4991 1:N:0:CTGGAGTA+AACCGAAC
GTCAGCATGTGAGCTTTGGAGTGAAATCTCTTGTCTTAAGGAATAAAGGAAAAAGATTCCGTCGGAGGCTCGGTGCTCTACAGGTTCAACCTTTGTACTCTATTATTGCCTCACATTCCATCTCTTGTGAAAATATATTTGATTGGCTTTTCTGCAGGTTGTTTGCCAGGACTTTCCAAGACCTCCACTAGAAAACACAATAAACTTTTTGGAAGCTGGACAACTATCTTCATTTTTCAGAAACAGTGAAC
+
CBCDCFFFFFFFGGGGGGGGGGHHHHHHHHHHHHHHHHHHHHHHHHHHHHHHHHGGHIHHHIHGGGGGGHHGGGGGHHHHHHHHHGHHGHHHHHHGHHHHHHHHHHHHHHHHHHHHHHHHHHHGHHHHHHHHHHHHHHHHHHHHHGHHHHHHHHHHGHHHHGHHGHHHHHHHHHHHHHHHGHHHHHHHHGHDGHHHHHHGHDGHHHHHHHGGFHFHHHGHHHHHHHHHHHGGGGGGGGGGGGGGGGGGFF0
@M03495:530:000000000-LYBTV:1:2106:11451:4993 1:N:0:CTGGAGTA+AACCGAAC
GTCAGCATGTGAGCTTTGGAATTAGCTGGTTTATCAACGGCAAAATATAGATCGGAAGAGCACACGTCTGAACTCCAGTCACCTGGAGTAATCTCGTATGCCGTCTTCTGCTTGAAAAAAAAACAAGGTGGCGGGGGACCCTGTGATGACGACGGTAGTGTATGAGACCACCATAAGTCAGTGAAAACGATACGGGTGCAGCAGATGGGCAGCAATGTGGATCGCATAAGCCGAACCTCAGCTTTCACCTT
+
AABAAFF5DFFBGFEGGGGCGGHHGHHHHGFHHHHHHHGGGGAHGHHFHHFEGHGGGGHHHHHHHGGHHGHHHHGHBG5GGHHFHHHHHCDHBFGGBEGHHHEEEGFFDFFGHHF3EF0>@/<<F/2/2@/0<@>--;-:.//0;0;000;.---...0C00009///;.9:A//////////9:///9.9.;..;9@./99.9F///....;..://;////...;./99/---9-.99///;;///9//
@M03495:530:000000000-LYBTV:1:2106:20319:4999 1:N:0:CTGGAGTA+AACCGAAC
GTCAGCATGTGAGCTTTGGAGTGAAATCTCTTGTCTTAAGGAATAAAGGAAAAAGATTCCGTCGGAGGCTCGGTGCTCTACAGGTTCAACCTTTGTACTCTATTATTGCCTCACATTCCATCTCTTGTGAAAATATATTTGATTGGCTTTTCTGCAGGTTGTTTGCCAGGACTTTCCAAGACCTCCACTAGAAAACACAATAAACTTTTTGGAAGCTGGACAACTATCTTCATTTTTCAGAAACAGTGAAC
+
CBCCCFFFFFFFGGGGGGGGGGHHHHHHHHHHHHHHHHHHHHHHHHHHHHHHHHGGHHIHHIHGGGGGGHHGGFGGHHHHHHHHHHHHHHHHHHHHHHHHHHHHHHHHHHHHHHHHHHHHHHHHHHHGHHHHHHHHHGHHHHHHHHHHHHHHHHHHGHHHHEHHHHHHHGHHHHHHHGHHGHHHHHHHHHHFGHGHHHHGH<GGHFHHHHGG0GHHHHGHHFGHHHHHHHGGGGGGGGGFFFFFFGGGGC0
@M03495:530:000000000-LYBTV:1:2106:23008:5018 1:N:0:CTGGAGTA+AACCGAAC
GTCAGCATGTGAGCTTTGGATGGTTCTGGTTTATCAACGGCAAAATATAGATCGGAAGAGCACACGTCTGAACTCCAGTCACCTGGAGTAATCTCGTATGCCGTCTTCTGCTTGAAAAAAAAAAAAAAAATGAATGTCCACTAATGTGCTACTACTGATACTCACATCGCAATACTAAGAGCTTCAGCTGTTGCGTTCTCACATCAGCTCGACCGAGCACGGTTAGAGTGAGCACTTCCGATCTGTATTGT
+
BBCCCFFFFFFFGGGGGGGGGGGHHHHHHHHHHHHHHHGGGGGHHHHHHHHHHHGGGGHHHHHHHGGHHGHHHHHHHHHHHHHHHHHHHHGHFFHGFFFHHHGGGHGHGHHHHHFGHHHGGGG///>/--011<11111101/011=111110111<1111<<10010.....1011100</00111110<001-9<..11101000010.--------.<-9...<0:11000.0000...-.111<111
@M03495:530:000000000-LYBTV:1:2106:6974:5036 1:N:0:CTGGAGTA+AACCGAAC
GTCAGCATGTGAGCTTTGGAGTGAAATCTCTTGTCTTAAGGAATAAAGGAAAAAGATTCCGTCGGAGGCTCGGTGCTCTACAGGTTCAACCTTTGTACTCTATTATTGCCTCACATTCCATCTCTTGTGAAAATATATTTGATTGGCTTTTCTGCAGGTTGTTTGCCAGGACTTTCCAAGACCTCCACTAGAAAACACAATAAACTTTTTGGAAGCTGGACAACTATCTTCATTTTTCAGAAACAGTGAAT
+
CCCCCFFFFFFFGGGGGGGGGGHHHGHHHHHHHHHHHHHHHHHHHHHHHHHHHHGGHHIIFFFEGGGGGHHGGGGGHHHHHHHHHGHHHHHHHHHHHHGHHHHHHHHHHHHHHHHHHHHHHHHHHHHHHHHGHGHHHHHHHFHHGFHHHHHHHHGHGHHHGGHHHHGHFHHHHGHHHGGFHHHGHHHHHHH1FGHHHHFCD<=GHHHHHHGGGFFEFHHHHHHGHHHHHHGGGGGGGGGEGFFGGGBFBF0
@M03495:530:000000000-LYBTV:1:2106:12164:5067 1:N:0:CTGGAGTA+AACCGAAC
GTCAGCATGTGAGCTTTGGTCCAGCCTGAGTCCTGGTTTATCAACGGCAAAATATAGATCGGAAGAACACACGTCTGAACTCCAGTCACCTGGAGTAATCTCGTATGCCGTCTTCTGCTTGAAAAAAAAAAATAAATAACACTACCACTAACAGATCAATGTGACGCCATGAATTATATCATCCCATTAACAACTCCTCACACTCACTATCGCCCTATCTGCGCTGCTTTGAGGCTACATTGCCCACGACG
+
CABCCFFFFFFFGGGGGGGGGGHGHGHGHHHHHHHHHHHHHHHHHGGGGGHHHHHHHGHHHGGGGH3FHHHGGHHHFFGHHHHHHHHHHHHGGFHGHGHFHHHFGHHHHGGGEGHHHHHHHHHBDFGGCF</011111<11110?011101<11<=111100=00<.-..0000:000:00000.0000000:./900:0:09////00;0....-/;0090--:-.//;;/./..://///9/:/.----
@M03495:530:000000000-LYBTV:1:2106:18952:5114 1:N:0:CTGGAGTA+AACCGAAC
GTCAGCATGTGAGCTTTGGTCCAGCCTGAGTCCTGGTTTATCAACGGCAAAATATAGATCGGAAGAGCACACGTCTGAACTCCAGTCACCTGGAGTAATCTCGTATGCCGTCTTCTGCTTGAAAAAAAAAGAAATTCTCTATTACTGTTGTAGTCCGCTATCCTTTATGATTACCGTTCAATATAGTAGAGACTGTTATAGATGCCTGACTTTAACACTCACTCATGCCCGGGTACTAACGCTTTTTTCTT
+
AAA1?FFFF1@DFFB1FGAAAFFHBFGFFG1EGHHHHHHHHHFAG?EEEGFFFEGHHHHFHCE//FFFFHBGG0>GF1FGHHBG1F@1DGFB00>FEFE2BGGGGHE2F/ECFG2FDFF1ECFB10EC///?0011@222?11111@1?1?11111/-.-.00111111<0=000...//<000000:0000/000000000000000//0000000/09/;00/;C00/.--.-90///-9-9-/;-///
@M03495:530:000000000-LYBTV:1:2106:16853:5132 1:N:0:CTGGAGTA+AACCGAAC
GTCAGCATGTGAGCTTTGGATTAGTAAATTCGTTGACGACAGAAGGAGCAAGATAACGACCACAGGGAGGGTGGTTTATCAACGGCAAAATATAGATCGGAAGAGCACACGTCTGAACTCCAGTCACCTGGAGTAATCTCGTATGCCGTCTTCTGCTTGAAAAAAAAAAAAAAAAACTGTCGAAATCATGTGACATCCTCGTCGAACTGCTACATTATGAAGAAAGTACGTCTTCATCATCTCACGATATA
+
DECDDFFFFFFFGGGGGGGGGGHHHHHHHHHGHHHHHGGGGGHHHHHHHHHHHHHHHGGGGGHHHHGGGGGEFGGGHHHHHHHGGGGGHHHHHHHHHHHGGGGHHHHHHHGHHHGGHHHHHHGHHHHHHHHHGHHHHFHHHFGHHHFGGGHGHHHHHHHGHHHHGGGGE9<-----.01<<.....1011111<110/00..99-...:011<011111<111:/<111.:./.111111111:19...91
@M03495:530:000000000-LYBTV:1:2106:18639:5156 1:N:0:CTGGAGTA+AACCGAAC
GTCAGCATGTGAGCTTTGGAATTAGTAAATTCGTTGACGACAGAAGGAGCAAGATAACGACCACAGGGAGGGTGGTTTATCAACGGCAAAATATAGATCGGAAGAGCACACGTCTGAACTCCAGTCACCTGGAGTAATCTCGTATGCCGTCTTCTGCTTGAAAAAAAAAAAAAAAACATACTTGTATAATTAGTTAGTATTAACTTACATCATGGATGATTACTCTCAGGCAGACTGTGCATATATAGGAT
+
AAAABF5@DFFFGGGGGGGBEEFHCEFGGHGHGCFFGHGGCEEB3FEFFHHHHHGHHDAFEGCEHGHF1F?0>?/>BFHHHFFH1/@EE?0FGGD?GDEFAEE?GFFFGHHCGFGCDGCGGBCBGHHH11@0@CFF1G1?FG//F0GFC.>FC<FBBGFFCFGBGCC-CD;-----../://9/B//////:////////9B//;////;9B/:/9/9///99///;//9/....////99B9F/9////9
@M03495:530:000000000-LYBTV:1:2106:11400:5178 1:N:0:CTGGAGTA+AACCGAAC
GTCAGCATGTGAGCTTTGGAGTGAAATCTCTTGTCTTAAGGAATAAAGGAAAAAGATTCCGTCGGAGGCTCGGTGCTCTACAGGTTCAACCTTTGTACTCTATTATTGCCTCACATTCCATCTCTTGTGAAAATATATTTGATTGGCTTTTCTGCAGGTTGTTTGCCAGGCCAAGACCTCCACTAGAAAACACAATAAACTTTTTGGAAGCTGGACAACTATCTTCATTTTTCAGAAACAGTGAACAACCC
+
BBBBBFFFFFFFGGGGGGGGGGHHHHHHHHHHHHHHHHHHHHFGHHHHHHHHGHGGHHHHHHGGGGGGGHHGGGGGHHHHHHHHHHGHHHHHHHHHFHHHHGHHGHHHHHHHHHHHHHHHHHHHGHHHHHHHHHHHHHHHHHHHF0FGGHGHHHHHHHHGHGHHHHHGHCHGHAHGHFGHGGBGGGFGFFHGHG<DBDGGDGHHHG@/<:CGHHHHGFEHHHHGGHFHGGFFFFGGFFGGB0;FGGGB9AA
@M03495:530:000000000-LYBTV:1:2106:22551:5179 1:N:0:CTGGAGTA+AACCGAAC
GTCAGCATGTGAGCTTTGGAGTGAAATCTCTTGTCTTAAGGAATAAAGGAAAAAGATTCCGTCGGAGGCTCGGTGCTCTACAGGTTCAACCTTTGTACTCTATTATTGCCTCACATTCCATCTCTTGTGAAAATATATTTGATTGGCTTTTCTGCAGGTTGTTTGCCAGGACTTTCCAAGACCTCCACTAGAAAACACAATAAACTTTTTGGAAGCTGGACAACTATCTTCATTTTTCAGAAACAGTGAAC
+
BBBBBFFFFFFFGGGGGFGFGGHGHHHHHHHHGHHHHHHHHHGHHHHHHGGHHHGGHFHHHHHEEEFEGHFGFGGGHFFHHHHHFHHHEHHHHHHHGHHFHHGGHHHHHHHHHGHHHHHHHHFHHHHB3GHFFHHHHHHHHFHH?CGHHHHHHFHHEHHHGGHHHGGHGHHHHGHHGHGDGHHHGEHHHHGFH1FHFGE.DD<GHH0GGHGGHGHFHHFFHHHGHHHHHHGGGGGGGGGGGEFBFGFGBF0
@M03495:530:000000000-LYBTV:1:2106:9246:5203 1:N:0:CTGGAGTA+AACCGAAC
GTCAGCATGTGAGCTTTGGAGTGAAATCTCTTGTCTTAAGGAATAAAGGAAAAAGATTCCGTCGGAGGCTCGGTGCTCTACAGGTTCAACCTTTGTACTCTATTATTGCCTCACATTCCATCTCTTGTGAAAATATATTTGATTGGCTTTTCTGCAGGTTGTTTGCCAGGAACTTTCCAAGACCTCCACTAGAAAACACAATAAACTTTTTGGAAGCTGGACAACTATCTTCATTTTTCAGAAACAGTGAA
+
BCCCCFFFFFFFGGGGGGGGGGHHHHHHHHHHHHHHGHBGHHHHHHHHHHHHHHGGHHIIGHHFGGGGGHHGGEGGHHHHHHHHHHHHHHHHHHHHHHHHHHHHHHHHHHHHHHHHHHHHHHHHHHGGHGGFHFHHHHHHHFHHHCCGHHHHHFHHHEGHHGHHHHHHHFHHHHHHHHHHHHGHHHHHHHEFDG<GGEFHGHHHGHHHHHHGG0;GHHHHEHHHHHFHHEFGFGGGGGGFGFBFGGF0CF;
@M03495:530:000000000-LYBTV:1:2106:8568:5213 1:N:0:CTGGAGTA+AACCGAAC
GTCAGCATGTGAGCTTTGGAATTAGTAAATTCGTTGACGACAGAAGGAGCAAGATAACGACCACAGGGAGGGTGGTTTATCAACGGCAAAATATAGATCGGAAGAGCACACGTCTGAACTCCAGTCACCTGGAGTAATCTCGTATGCCGTCTTCTGCTTGAAAAAAAAAAAAACAAGAAGAGTGGTGACATACATCATACTGTAGACAGCTACTACAACCGACACATCGCGAACAACGAAAAGTGATACTG
+
CCCCCFFFFFFFGGGGGGGGGGHHHHHHHHHHGGFHHHGGGGGHHHGHHHHHHHGHHHGGCGGHHHHGGGGGFGGGGHHHHHHHGGGGGHHHHHHFHHHHGGGGHHHHGHHGHHHGHHHHHHHHHHHHHHHHHHGGHH1GGGGGHHGHGEGHGHHGHHHHCHHGFGGE;@---...////0.00.;;0000000090000009000;0/.000009090.--9--/00..-----/.-...:/:0900900
@M03495:530:000000000-LYBTV:1:2106:19209:5215 1:N:0:CTGGAGTA+AACCGAAC
GTCAGCATGTGAGCTTTGGAGTGAAATCTCTTGTCTTAAGGAATAAAGGAAAAAGATTCCGTCGGAGGCTCGGTGCTCTACAGGTTCAACCTTTGTACTCTATTATTGCCTCACATTCCATCTCTTGTGAAAATATATTTGATTGGCTTTTCTGCAGGTTGTTTGCCAGGACTTTCCAAGACCTCCACTAGAAAACACAATAAACTTTTTGGAAGCTGGACAACTATCTTCATTTTTCAGAAACAGTGAAC
+
DCDCCFFFFFFFGGGGGGGGGGHHHHHHHHHHHHHHHHHHHHHHHHHHHHHHHHGGHHHHHHHGGGGGGHHGGGGGHHHHHHHHHHHHHHHHHHHHHHHHHHHHHHHHHHHHHHHHHHHHHHHGHHHHHFHHHHHHHHHHHHHHFHHHHHGHHHHHHHHHHGHHHHHHGHHHHHHHHHHGHHHHHHHHHHHHGGHHHGHEG=<DGFHHHHGGHFHHFHHHHFHGHHHHHHGGGGGGGGGGGGGGGGFGGG0
@M03495:530:000000000-LYBTV:1:2106:23329:5238 1:N:0:CTGGAGTA+AACCGAAC
GTCAGCATGTGAGCTTTGGAGGGCAAGAAGTGGTTGTGACTGGTTTATCAACGGCAAAATATAGATCGGAAGAGCACACGTCTGAACTCCAGTCACCTGGAGTAATCTCGTATGCCGTCTTCTGCTTGAAAAAAAAAAAAAACAATATCCGATTATATACGACTGAGACTGATCATAAGCAGGAACTTGCTCATAAAATTAATAGTAGAGACACGATCTATACATTGGCTCTGTACGCCAATATCAACACG
+
CCCCCFFFFFFFGGGGGGGFGGGGGGGHHHHGHHGGGGHHHHHHHHHHHHHHGGGGGHHHHHHGHHGGGGGGHHHHHHHGHHFGHHHHHHHHHHHHHHGHFHHHGGBGGHGGHHGHGFGHGHGHHHHHCGFHHGGGGA<>--...00000.<:..00000.;...0000000000900000/.:/.000000000000;000900;00000///.;:..;00000;00;09/0000..-;-00000090..
@M03495:530:000000000-LYBTV:1:2106:9765:5243 1:N:0:CTGGAGTA+AACCGAAC
GTCAGCATGTGAGCTTTGGAATTAGTAAATTCGTTGACGACAGAAGGAGCAAGATAACGACCACAGGGAGGCTGGTTTATCAACGGCAAAATATAGATCGGAAGAGCACACGTCTGAACTCCAGTCACCTGGAGTAATCTCGTATGCCGTCTTCTGCTTGAAAAAAAAAAAAAATCACGACTAGCACACCCGACATATAGAGATCCACAAACACCACATAATTCACACAATAAGACTATCACATAAGAACT
+
BBCCCFFFFFFFGGGGGGGGGGHHHHHHHHHHGHHHHHGGGGGHHHHHHHHHHHHHHHGGGGGHHHHGGGGGHHGHHHHHHHHHGGGGGHHHHHHHHHHGGGGGHHHHHHHGHHHGHHHHGHHHHGHHFHHHFFGHFHEHHGGGHGHHGCDHGHHHHHGFHHGHHGCG@--;-;./:/..-.-9/00/...----.///9//////:/;;;...;;..///;://///.;///9///;/9//9//;/////
@M03495:530:000000000-LYBTV:1:2106:15712:5256 1:N:0:CTGGAGTA+AACCGAAC
GTCAGCATGTGAGCTTTGGAGGGCAAGAAGTGGTTGTGACATTGGTTGACGACAGAAGGAGCAAGATAACGACCACAGGGAGGGTGGTTTATCAACGGCAAAATATAGATCGGAAGAGCACACGTCTGAACTCCAGTCACCTGGAGTAATCTCGTATGCCGTCTTCTGCTTGAAAAAAAAAAAAAAAGCACAGCAAATAATAGCTTAACCAGTACCATCATAACGATACGACACAACGCGTAATCGATTGG
+
CBCCCFFFFFFFGGGGGGGFGGGGGGGHHHHGHGGGEGHHHHHHHHHGHHGEGGGGHHHHHHHHHHHHHHGGGGGHHHHGFGGGGGGFGHHHHHHHGGGGGHHHHHHHHHHGGGGGHHHHHHHGHGHGHHHHHGHHHHHHHHHHHHGHHH1FGHFGHHHHGGGHGHHHHHHHHHHFHGCC-9-----..:///.//000000;00;00000.00000::00000....-99.--/..-----..0...0..
@M03495:530:000000000-LYBTV:1:2106:14200:5271 1:N:0:CTGGAGTA+AACCGAAC
GTCAGCATGTGAGCTTTGGAATTAGTAAGGGTGGTTTATCAACGGCAAAATATAGATCGGAAGAGCACACGTCTGAACTCCAGTCACCTGGAGTAATCTCGTATGCCGTCTTCTGCTTGAAAAAAAAAAAAAACAAACAATGGAAGCAGTAATATCCTCTTAATGATAACAGCTTCAACACGACACAATTAGCAAATATCGACCGTCTCGTGCTTACTATCATTCCTACGAGATATACATGTAGATCACTT
+
CBCCCFFFFFFFGGGGGGGGGGHHHGHHHHHFFGFGHHHHHHHGGGGGHHHHHHHHHHHGGGGHGHHHHHGHHHGHHHHHHHHHHHHHHHHHHFGHHFHHHFGHHHHGGGHGHHHHHHHHGHHHGGGCD///>...<.0<000<0/.0/0000<=0000000;000000000.000;000..;---/.0000/;000000..---9..9/;...000000000000900.....000000000000;0:00
@M03495:530:000000000-LYBTV:1:2106:23575:5325 1:N:0:CTGGAGTA+AACCGAAC
GTCAGCATGTGAGCTTTGGTCCAGCCTGAGTCCTGGTTTATCAACGGCAAAATATAGATCGGAAGAGCACACGTCTGAACTCCAGTCACCTGGAGTAATCTCGTATGCCGTCTTCTGCTTGAAAAAAAAAAATTTAACTATGGACGACAAGATCCTGTCTAGTGTCCAAACTATTATCTCACTAGTATACATATTTCTATAAGTGCATACTTATTAGACATAGCACAAGTCATCTGCAGATTACAACTATC
+
BBBBBFFFF5DFGCFFGGGFGGHGGGHHGCFGHFFHFHHHHHCHHFC?AAGBGGGHFHBFFDEFEHHFHFFHGGHBF5GEGHBFFFFHEFGHFGHEGF44FFGFFHHHHGEGHEBFFFFGFFE3FFE@C//<01111??111111--<--0000<00=/000<0000000.<0;00::0:00000000000000000;00;000000000;00;0;900000;/09//.;0;0=0000/9/////////9/
@M03495:530:000000000-LYBTV:1:2106:9756:5326 1:N:0:CTGGAGTA+AACCGAAC
GTCAGCATGTGAGCTTTGGAGTGAAATCTCTTGTCTTAAGGAATAAAGGAAAAAGATTCCGTCGGAGGCTCGGTGCTCTACAGGTTCAACCTTTGTACTCTATTATTGCCTCACATTCCATCTCTTGTGAAAATATATTTGATTGGCTTTTCTGCAGGTTGTTTGCCAGGACTTTCCAAGACCTCCACTAGAAAACACAATAAACTTTTTGGAAGCTGGACAACTATCTTCATTTTTCAGAAACAGTGAAC
+
CCCCCFFFFFFFGGGGGGGGGGHHHHHHHHHHHHHHHHFHHHHHHHHHHHHHHHGGHHHHHHHGGGGGGHHGGGGGHHHHHHHHHGHHHHHHHHHHHHHHHHHHHHHHHHHHHHHHHHHHHHHHHHHHHHHEHGHHHHHHHFHHGFHHHHHHHHHHGHHHHGHHHHHHGGHHHHHHGHFFHHHHHHHHHGFDGHHHHHHGG=DGHHHHHHGGHFGGHGHGHHHHHHHHHHGGGGGGGEFBGEGGGGFFGF0
@M03495:530:000000000-LYBTV:1:2106:11610:5349 1:N:0:CTGGAGTA+AACCGAAC
GTCAGCATGTGAGCTTTGGTCCAGCCTGAGTCCTGGTTTATCAACGGCAAAATATAGATCGGAAGAGCACACGTCTGAACTCCAGTCACCTGGAGTAATCTCGTATGCCGTCTTCTGCTTGAAAAAAAAAAAAAAAAAAAAACACAACAAAAGCTAAACTCAATTCACAAGTACTAAAATAGAGGTATTATATAATAATGTAGAGCCTGATTCCACTTACGGCATCCCACTATTCTCGAGTTAGACTACAC
+
CCDDCFFFFFFFGGGGGGGGGGHHHGHHHHHHHHHHHHHHHHHHHGGGGGHHHHHHHHHHHGGGGHHHHHHHGHHHGEHHHHHHHHHHHHHHHHHGHHHBGHHGGHHHHGGGGGHHHHHHHHHHHHGGGCBC//-<---:--........../900;00000;0;;C00;.0009000000000/9000000900;00:0;0:0009/999000000000..---//.0:./90:00.0.0:0000;:/0/
@M03495:530:000000000-LYBTV:1:2106:11290:5366 1:N:0:CTGGAGTA+AACCGAAC
GTCAGCATGTGAGCTTTGGAATTAGTAAATTCGTTGACGACAGAAGGAGCAAGATAACGACCACAGGGAGGGTGGTTTATCAACGGCAAAATATAGATCGGAAGAGCACACGTCTGAACTCCAGTCACCTGGAGTAATCTCGTATGCCGTCTTCTGCTTGAAAAAAAAAAAAATACACTTAATTGCCCATGATCTGCTCCAGCAAAGCTTTTGCTACTAGTAACTCAGTATTGCGCATGTGTAATCGTGAA
+
CCCCCFFFFFFFGGGGGGGGGGHHHHHHHHHHGHHHHHGGGGGHHHHHHHHHHHHHHHGEGGGHHHHGGGGGEGGEFGGHHHHHGGGGGHHHHHHHHHHHGGGGHHHHGHHGFHFGHHHGHHHHHHHGHHHHHHFGGHBGHHGCHHHHGGGHGHHHHHHG<GFHHGGGG--:-.0900000000000;0//000000000:0///0//000000;0:00000000000:00090.--:.00;00::.../:
@M03495:530:000000000-LYBTV:1:2106:13427:5391 1:N:0:CTGGAGTA+AACCGAAC
GTCAGCATGTGAGCTTTGGACTCCTGACTGGTTTATCAACGGCAAAATATAGATCGGAAGAGCACACGTCTGAACTCCAGTCACCTGGAGTAATCTCGTATGCCGTCTTCTGCTTGAAAAAAAAAAAAAAAAACCTAATAATTATGACAGAGTTTAAGCATAGACACTAATTATAAACCAGTCATTAAAATACATGGATCAGTAACTATAGGGATAGACAGCCTACCGTCAGCTCAATTATCCTTGTTCTA
+
CCCCCFFFFFFFGGGGGGGGGGHHHHHHHHHHHHHHHHHHGGGGGHGHHHHHHHHHGGGDHGHHHHHGHHHGHHHHGHHHHHHHHHHHHHHHHHBGHHGGHHHHGEEHGHHHHHHHHHHHHGGGGC///<-<-<.///00=DG0=0000:::<;:00000000000/0:/000009;9/..0;00;9009090000/000.900;;0;0/;/.://///9/.;/;/.-....//////9//:/;/9///:/
@M03495:530:000000000-LYBTV:1:2106:16641:5393 1:N:0:CTGGAGTA+AACCGAAC
GTCAGCATGTGAGCTTTGGAGTGAAATCTCTTGTCTTAAGGAATAAAGGAAAAAGATTCCGTCGGAGGCTCGGTGCTCTACAGGTTCAACCTTTGTACTCTATTATTGCCTCACATTCCATCTCTTGTGAAAATATATTTGATTGGCTTTTCTGCAGGTTGTTTGCCAGGACTTTCCAAGACCTCCACTAGAAAACACAATAAACTTTTTGGAAGCTGGACAACTATCTTCATTTTTCAGAAACAGTGAAC
+
AAABAFFFFF5FGGGGGGGGGFHHHHHHHHHHHHHHHHFHHGHHHHHHHHHHHHGGHHHHGGHGGGGGGHHGGGFGHHHHHFFFHGHFGHHHHHHHHHFFHHHHHHHHGHGHHHHHHHHHHHHFHHHHHHGHHGDGHHHGHBHHGHHHGHHHHGEHHGHHGGHHHHGHHAGHHHHHHHHHFFGFHHHHHHGDFGCHGFGEG00=DGHHHHGGCCCGHHFCGFAEGHHHHFGBGGFGFGGEGB9FFFBBFB0
@M03495:530:000000000-LYBTV:1:2106:7456:5413 1:N:0:CTGGAGTA+AACCGAAC
GTCAGCATGTGAGCTTTGGAGTGAAATCTCTTGTCTTAAGGAATAAAGGAAAAAGATTCCGTCGGAGGCTCGGTGCTCTACAGGTTCAACCTTTGTACTCTATTATTGCCTCACATTCCATCTCTTGTGAAAATATATTTGATTGGCTTTTCTGCAGGTTGTTTGCCAGGACTTTCCAAGACCTCCACTAGAAAACACAATAAACTTTTTGGAAGCTGGACAACTATCTTCATTTTTCAGAAACAGTGAAC
+
BBABBFFFFFFFGGGGGGGGGGFHHHHHHHHHHHHHHHFHGGHHHGAGHEFHFFGGHHHHFBBEAEGGGGHGGGG?GFHHGHHGHHHHHHHHHHHHHHGHHHHGFHDGHDFHGGHHHHGHGHGFHHHFGFBDBFFHHHHHHFHHGGFFHGGHHHFHHHHGHFGHHHHGHHHGHHFFGBGHEFFHHHFHHBGB=FGHHFHGG=<DGGHHHHGG/GHE0G/GHFFFGGHHHHFEGGGGFGGEFBFGFFFFFG;
@M03495:530:000000000-LYBTV:1:2106:20137:5419 1:N:0:CTGGAGTA+AACCGAAC
GTCAGCATGTGAGCTTTGGAGTGAAATCTCTTGTCTTAAGGAATAAAGGAAAAAGATTCCGTCGGAGGCTCGGTGCTCTACAGGTTCAACCTTTGTACTCTATTATTGCCTCACATTCCATCTCTTGTGAAAATATATTTGATTGGCTTTTCTGCAGGTTGTTTGCCAGGACTTTCCAAGACCTCCACTAGAAAACACAATAAACTTTTTGGAAGCTGGACAACTATCTTCATTTTTCAGAAACAGTGAAC
+
AABBBFFFFFBFGCGGGGGGGGHHHFHHHHHHHHHHHHHHHHHHHHHHHHHHHHGGGHHHHHHGFCEEEHHGGEDFGGHHHHHHHHHHHHHHHHHGFHFHHGHHHGHEFEGGFHHHHHHFHHHHHHHGHHHHFHGHHHHHHHFHHFFHHHHHHHHHHFHHHGHHHGFHHGHHHHHGHHHHHGHHHHHHHHHB1F0GGGHGHDBGDBGHHHCF/CHGGGFHHGHHHHHHHEGGGGGGGGGFGGFGGFFGGF0
@M03495:530:000000000-LYBTV:1:2106:9714:5423 1:N:0:CTGGAGTA+AACCGAAC
GTCAGCATGTGAGCTTTGGTCCAGCCTGAGTCCTCTGGTTTATCAACGGCAAAATATAGATCGGAAGAGCACACGTCTGAACTCCAGTCACCTGGAGTAATCTCGTATGCCGTCTTCTGCTTGAAAAAAAAAACAAATATATTTTTTTAAAAACAACTCACACACCACCACTACTACCTTTTACCATTAACATCATCTCGCTATCAATATGAAAGTCTGAACACTACTTTATCATCACTAACTCCACTGTG
+
AABBBFFFF5FFGGGGGGGGGFHHHGHHHHHHHHHHHGFGHHHHHGHGGGGGHHHHHHHHHHGGGGGHHHHHHHGFGHGHHHHHHHHHHHHHHHHGHHHH44GFF?EGHFHG>EFGHGFFHHHGHHFHEGG///?/?11111?111<-.<111....<0</0/<<.C....///0<0;0000:00<000090;000000..9../00009000000;000;/;//;////;9/9//9/9///9/9/;////
@M03495:530:000000000-LYBTV:1:2106:9494:5440 1:N:0:CTGGAGTA+AACCGAAC
GTCAGCATGTGAGCTTTGGAGTGAAATCTCTTGTCTTAAGGAATAAAGGAAAAAGATTCCGTCGGAGGCTCGGTGCTCTACAGGTTCAACCTTTGTACTCTATTATTGCCTCACATTCCATCTCTTGTGAAAATATATTTGATTGGCTTTTCTGCAGGTTGTTTGCCAGGACTTTCCAAGACCTCCACTAGAAAACACAATAAACTTTTTGGAAGCTGGACAACTATCTTCATTTTTCAGAAACAGTGAAC
+
CBCCCFFFFFFBGGGGGGGGGGHHFGHHHHHHHHHHHHHHHHHHHHHHHHHHHHGGHIHIHHHGGGGGGHHGGGGGHHHHHHHHHHHHHHHHHHHFGHHHHHHHHHHHHHHHHHHHHHHHHHHHHHHHHHHBGHHHHHHHHGHHHAHHHHHHHGHHHHHHHGHHHHGHHGHHHHHHGHHHHGHHHHHHHHG<FHHHHHHGD=<GHHHHHHGGFFHHGHHHHHHHHGHHHHGGGGGGGGGFGGGGGGFBFB9
@M03495:530:000000000-LYBTV:1:2106:16710:5441 1:N:0:CTGGAGTA+AACCGAAC
GTCAGCATGTGAGCTTTGGAATTAGTAAATTCGTTGACGACAGAAGGAGCAAGATAACGACCACAGGGAGGGTGGTTTATCAACGGCAAAATATAGATCGGAAGAGCACACGTCTGAACTCCAGTCACCTGGAGTAATCTCGTATGCCGTCTTCTGCTTGAAAAAAAAAACAAGAGACGAAAAACCGACTATCATATGTACATTATTGTAGTGCCATGTTAACATTTGTTCTATGAGATACATAGGTTTAT
+
BCCCCFFFFFFFGGGGGGGGGGHHHHHHHHHHGHHHHHGGGGGHHHHHHHHHHHHHHHGGGGGHHHHGFGGGEFFGGHHHHHHHGGGGGHHHHHHHHHHHGGGGHHHHHHHGGHHGHHHHHHHHHHHHHHHHHHHHHGHHHHGGHHGHGGGHGHHHHHHFHHHHGGGGGC.<</<.//.<-.-...--9<-1:1<11<111:<111:11:11/11110:11111:1:11/11<<11<1:1111110<1101
@M03495:530:000000000-LYBTV:1:2106:9599:5492 1:N:0:CTGGAGTA+AACCGAAC
GTCAGCATGTGAGCTTTGGAGTGAAATCTCTTGTCTTAAGGAATAAAGGAAAAAGATTCCGTCGGAGGCTCGGTGCTCTACAGGTTCAACCTTTGTACTCTATTATTGCCTCACATTCCATCTCTTGTGAAAATATATTTGATTGGCTTTTCTGCAGGTTGTTTGCCAGGACAGGTCGTGATTGCTGGAGCAGGTATGATATAATTCTAGGATTTGACAGATGAATAATTTACATATATATCTAACTTTGA
+
AABCCFFFFFFFGGGGGGGGGGHHHHHHHHHHHHHHHHHHHHHHHHHHGHHHHHGGHIIHHHHGGGGGGHHGGGGGHHHHHGHHHHHHHHHHHHGGHGHHHHHHHHHHHHHHGHHHHHHHHHHHHHHHHHHEHGGHHHHHHHHHHGHHHHHHHHFHHGHHHGHHHHHGHGHHGFGHHGGGHHHHGHHFHEEGHHCGGHFHHGHHHHHHGFHHHHHHHHHHHHHC0;;FFFFHHHHHGGGGGGGGGGGGGG0
@M03495:530:000000000-LYBTV:1:2106:18222:5506 1:N:0:CTGGAGTA+AACCGAAC
GTCAGCATGTGAGCTTTGGAGTGAAATCTCTTGTCTTAAGGAATAAAGGAAAAAGATTCCGTCGGAGGCTCGGTGCTCTACAGGTTCAACCTTTGTACTCTATTATTGCCTCACATTCCATCTCTTGTGAAAATATATTTGATTGGCTTTTCTGCAGGTTGTTTGCCAGGACTTTCCAAGACCTCCACTAGAAAACACAATAAACTTTTTGGAAGCTGGACAACTATCTTCATTTTTCAGAAACAGTGAAC
+
BBBBBFFFFFFFGGGGGFFGGGHHHHHHHHHHHHHHHHCFHHHHHHFGHHHGHGGGHHHHHHHGFCGGGHHGGGGGHHHHHHHHHHHGHHHHHHHHGHHHHHHHGHHGHHHHHHHHHHHHHHHHHHHHHHGHHHHHHHHHHGHHHEHHHGHHGHHGFHGHHGHHFHHGEHFHHHHHHHHHHHEGHFHHHHHBGGHHHHHGFDDGGHHGHHGGBFBCGHHFHHHHECGHHHGGGFGGGGFFGFFGGGGGGG0
@M03495:530:000000000-LYBTV:1:2106:10238:5512 1:N:0:CTGGAGTA+AACCGAAC
GTCAGCATGTGAGCTTTGGAATTAGTAAATTCGTTGACGACAGAAGGAGCAAGATAACGACCACAGGGTGGGTGGTTTATCAACGGCAAAATATAGATCGGAAGAGCACACGTCTGAACTCCAGTCACCTGGAGTAATCTCGTATGCCGTCTTCTGCTTGAAAAAAAAATAAACAACTAAAATTATCAGATATTTATCAGAATGCAGATGGGGAAACAAGACTAATGGAACGATAATGACGGCACAGTGAG
+
AAABAFFFDDFFFGF4GGGGGGHHFHHHHHHHGHGHHHGGGGGHHHHG2FEFHFHHHDFGEGCFHHHF2?EGGGGGGHEDGFHFGG?EEGFHHHHGGHFHGGGGHGEHGHHGF/FFHHFHBGHHGFHFHHHFCGGGHH111FFFGCDDFEGCFFHHHBFC<C0DCDCCC.00000..//9000/000009090900;0000000000000/...9.//;..9;//9/////99...///;.----..////
@M03495:530:000000000-LYBTV:1:2106:22712:5518 1:N:0:CTGGAGTA+AACCGAAC
GTCAGCATGTGAGCTTTGGAGTGAAATCTCTTGTCTTAAGGAATAAAGGAAAAAGATTCCGTCGGAGGCTCGGTGCTCTACAGGTTCAACCTTTGTACTCTATTATTGCCTCACATTCCATCTCTTGTGAAAATATATTTGATTGGCTTTTCTGCAGGTTGTTTGCCAGGACTTTCCAAGACCTCCACTAGAAAACACAATAAACTTTTTGGAAGCTGGACAACTATCTTCATTTTTCAGAAACAGTGAAC
+
CCCCCFFFFFFFGGGGGGGGGGHHHHHHHHHHHHHHHHHHHHHHHHHHHHHGHHGGHHHHHIHGGGGGGHHGGGGGHHHHHHHHHHHHHHHHHHHHHHHHHHHHHHHHHHHHHHHHHHHHHHHHGHHHHGHHHHHHHHHHHHHHHHHHHHHHHHGHHGGHHGHHGHHHHGHHHGHHHGGHHHHHHHHHHHHFHHHHHHHGHGDGGHFHHHGGGHHHHHHHHHHGHHHHHHGGGGGGGGGGGGEGGGFGGG0
@M03495:530:000000000-LYBTV:1:2106:23316:5529 1:N:0:CTGGAGTA+AACCGAAC
GTCAGCATGTGAGCTTTGGTCCAGCCTGAGTCCCTGGTTTATCAACGGCAAAATATAGATCGGAAGAGCACACGTCTGAACTCCAGTCACCTGGAGTAATCTCGTATGCCGTCTTCTGCTTGAAAAAAAAAAAAAATACACATATCACATCGGTCACCTGACACTCATTTTCATATCTTTATCGCGTATATATACAACCTAAACGCATTACTTATTATAGACACTCACTCTTACAGTGTTACAACTACAAG
+
CCCCCFFFFFFFGGGGGGGGGGHHHGHHHHHHHHHHHHHGHHHHHHGGGGGHHHHHHHHGHHGGGCFHHHHHHGHHHGHHHHHHHHHHHHHHHGHGGFGHBGGHGGHHHH?FGHGHHHHHGHGFHGHG/CBB/>--0111111<1000000...<.<<0///000//00000000;000;000.9---.900;00000./0000:--..00000;00000000:0//000900090900000000:00000
@M03495:530:000000000-LYBTV:1:2106:18209:5540 1:N:0:CTGGAGTA+AACCGAAC
GTCAGCATGTGAGCTTTGGAGTGAAATCTCTTGTCTTAAGGAATAAAGGAAAAAGATTCCGTCGGAGGCTCGGTGCTCTACAGGTTCAACCTTTGTACTCTATTATTGCCTCACATTCCATCTCTTGTGAAAATATATTTGATTGGCTTTTCTGCAGGTTGTTTGCCAGGACTTTCCAAGACCTCCACTAGAAAACACAATAAACTTTTTGGAAGCTGGACAACTATCTTCATTTTTCAGAAACAGTGAAC
+
BBBB@FFFFBBFDGGGGFFGGAGCFFGHHHHGHFHHGHFHHHCBFHGGE2A3B2EFHHHHHFEEGGAAEHHGC>>EGHFHHFFGFGHF@FGGHHHDDBFHGHFHDHHHFHHHHEGHHBEGHFHHFHHGBF4BGGHBGHHGHBG??CCFGFFHHGFH10FGBBHHFHEHHGCGGGHHHHBG0GGHFHHFHHHD1FGCHFECG=<DDGHHGHG-/CBGHF/:=CGHFBHHHHGFGFFGGGGGBF/;CF9FBC;
@M03495:530:000000000-LYBTV:1:2106:21944:5556 1:N:0:CTGGAGTA+AACCGAAC
GTCAGCATGTGAGCTTTGGACTCCTGACTGGTTTATCAACGGCAAAATATAGATCGGAAGAGCACACGTCTGAACTCCAGTCACCTGGAGTAATCTCGTATGCCGTCTTCTGCTTGAAAAAAAAAAATTAGGACGAAGTAAATGAATGATTTGATAGTTGCAGTAAAGAATGCGCTATGTTCTATTCCTTGTGAACGCATTATCTTACTGAGGCGTCGCTTCTCTTCCACCAGTAGAGACAATTGTCTGTC
+
ABBBBFFFFFFFGGGGGGGGGGHHHGHHHHHFGFHHHHHHGFFGGHHHHHHHHHHHGAFGHHHHHHHCHHHGHFHHHHFHHHHHHHHHFGHHHDDGGHGGHGFHGGGCEFH4?FFGFHFFHEEGCG/0<22111>/<//=>1111=1111=1==11<1100<0000000.<<=.;--.;;0:0:000000;0:;0:.;9..900000;909;..-.--;..9;///////.;.//////...///;;//;/
@M03495:530:000000000-LYBTV:1:2106:14657:5573 1:N:0:CTGGAGTA+AACCGAAC
GTCAGCATGTGAGCTTTGGTCCAGCCTGAGTCCCTGGTTTATCAACGGCAAAATATAGATCGGAAGAGCACACGTCTGAACTCCAGTCACCTGGAGTAATCTCGTATGCCGTCTTCTGCTTGAAAAAAAAAAAAAAAAATACATTACTACGAAGAACCTCCATGTACTCGCACCCTATCACTACAGATACATTTAGTCAACGCCGCACATCACTTATAATTGTGCTAGGCATTTATCAGCATATAGTTCAC
+
CCCCCFFFFFFFGGGGGGGGGGHHHFHHHHHHHHHHHGHHHHHHHHGGGGGHHHHHHHHHHHGGGGHHHHHHHGHHHGHGHHHHHGHHHHHHHHHHEFGHEHHHGGHHHHGGGHGHHHHHHHHHHHHGGF>C@/-<--<.0<000=0000.:;../;.//./0;0;000.---:../000000;0000009000000000:.--;-;--000000009;000000000.9000000000:9000;000000
@M03495:530:000000000-LYBTV:1:2106:10481:5610 1:N:0:CTGGAGTA+AACCGAAC
GTCAGCATGTGAGCTTTGGAATTAGTAAATTCGTTGACGACAGAAGGAGCAAGATAACGACCACAGGGAGGGTGGTTTATCAACGGCAAAATATAGATCGGAAGAGCACACGTCTGAACTCCAGTCACCTGGAGTAATCTCGTATGCCGTCTTCTGCTTGAAAAAAAAAAAAAAATATGATAGATTACACAAGCCTACTACACAACAGTATTACTGTAAACGATCTCCACATCCTTCACTATACTCATGGT
+
CBCCCFFFFFFFGGGGGGGGGGHHHHHHHHHHGHHHHHGGGGGHHHHHHHHHHHHHHHGGGGGHHHHGGGGGGGGGGHHHHHHHGGGGGHHHHHHHHHHHGGGGHHHHHHHGHHHGHHHHHHHHHHHHHHHHEGGHHF1GHHGGHHHHGDGHGHGHHHHFFGHHHGGGFG-9---.900000000000000....;099000/0:../00000;00;0000...;.000/000/0000;:B0009000000
@M03495:530:000000000-LYBTV:1:2106:6398:5624 1:N:0:CTGGAGTA+AACCGAAC
GTCAGCATGTGAGCTTTGGACTGGTTTATCAACGGCAAAATATAGATCGGAAGAGCACACGTCTGAACTCCAGTCACCTGGAGTAATCTCGTATGCCGTCTTCTGCTTGCACAAATTCACTCATCCCATTACTTCAATTCATATATTTAAAAACATCTACTGTGCTTCCCCAGTATGTATCTTGTATTAATACAAGCTAATCCTATATATCTTGTATTCATGCTTTTCCCCATGCATAAATGCATATACGT
+
A>A?AFDFB1D3FF1AE11FGECEHFFGFDGC0A0A00A0AAFGDAEDC/EFCEF0A0FFE0AFADGHDG111@111B@0BB01BG2BGG>?EGFH1>/>F/2@B@1B>/1110>111112BB>D1<FF121BBB>1BB1B2FHHBHGFBD1FG/1<1DF@121>@@>1FF?/?FDGF1DD1??1>1=1>=11<1>.FF>11<D0==D0<DF0=0=000==G00;::;00:/;//CB00C;000;C0;090
@M03495:530:000000000-LYBTV:1:2106:13523:5650 1:N:0:CTGGAGTA+AACCGAAC
GTCAGCATGTGAGCTTTGGAATTAGTAAATTCGTTGACTGGTTTATCAACGGCAAAATATAGATCGGAAGAGCACACGTCTGAACTCCAGTCACCTGGAGTAATCTCGTATGCCGTCTTCTGCTTGAAAAAAAAAAAAAAAACAAAAATCAAATATGATGTAGCAACACATCCTAAAGTTTTAGAACAAATCACAGTATCATCATCACAATAGAGCATACACTGAATGACTGTTCTTAATCACACTATATT
+
DDDDDFFFFFFFGGGGGGGGGGHHHHHHHHHHGHHHHHHHHHHHHHHHHHGGGGGHHHHHHHHHHHGGGGHHHHHHHGHHHGHHHHHHHHHHHHHHHHHHHHHHFHHGGGHHHHGGGHGHHHHHHHHFGHHGGGFC@/----.<.<...0000000000<;00000..:.00/0000000000/000//.0:;:0::00000;000:000000000000;00;0000000000:0::0:F00000::0000
@M03495:530:000000000-LYBTV:1:2106:12000:5674 1:N:0:CTGGAGTA+AACCGAAC
GTCAGCATGTGAGCTTTGGAGTGAAATCTCTTGTCTTAAGGAATAAAGGAAAAAGATTCCGTCGGAGGCTCGGTGCTCTACAGGTTCAACCTTTGTACTCTATTATTGCCTCACATTCCATCTCTTGTGAAAATATATTTGATTGGCTTTTCTGCAGGTTGTTTGCCAGGACTTTCCAAGACCTCCACTAGAAAACACAATAAACTTTTTGGAAGCTGGACAACTATCTTCATTTTTCAGAAACAGTGAAC
+
BBBBBFFFFFFFGGGGGGGFGGHHHHHHHHHHHHHHHGHHGHHHHHHHHHHHHHGGHHHHHHHGGGGGGHHGGGGGHHHHHHHHHHGHGHGHGHHHHHHHHHHHHHHHHHHHHHHHHHHHHHHHHHHHHFHHHGHHHHHHHHHHHHHHHHHHHHHHFHHHGGHHHGFHHGHHHHHHHEHHHHGHHHHHHGEFFGGHHHHEG0<DGHHHHHGDFFFHGHFCGHHHHHHHHHGGGGFGGGGGGGGGGEFGG90
@M03495:530:000000000-LYBTV:1:2106:24125:5690 1:N:0:CTGGAGTA+AACCGAAC
GTCAGCATGTGAGCTTTGGAGGGTGGTTTATCAACGGCAAAATATAGATCGGAAGAGCACACGTCTGAACTCCAGTCACCTGGAGTAATCTCGTATGCCGTCTTCTGCTTGAAAAAAAAAAAAACCAGCTAGTGGAAACGTCGCTTGATACAATCACCCCACTAGTATGTTACCTCGTACATGCGTCTTGTATGCGTAACATCCTAATGTCTCTGTCTACAACTAGAACATACAATCTGACGCACTGACGT
+
BCCCCFFFFDFFGGGGGGGGGFFBFEFGHHHHHHHGGGGGHHHHHHHFHHHGGGGHHHGGHHGHHHGHHHHHHHHHHHHHHHHGHFHH@@GHHFFHHHGEEEHFHHHHHHHGFGHHCCCF//<//....>111101<10<..--..<.0000000:0/.-.:./000;00000000.....900..-..900;00;;.::000/000000;00000B000090;09000900000000000..---/0:..
@M03495:530:000000000-LYBTV:1:2106:10144:5692 1:N:0:CTGGAGTA+AACCGAAC
GTCAGCATGTGAGCTTTGGAATTAGCTGGTTTATCAACGGCAAAATATAGATCGGAAGAGCACACGTCTGAACTCCAGTCACCTGGAGTAATCTCGTATGCCGTCTTCTGCTTGAAAAAAAAAAAAAAAAACTACTATGTTCTCACAACAAATAATCTAGGAATTAAACTACAAAACTAGAGAACAATACCATCTAAAGCAGTATTGAGTATCACTACGATCTTACGATATGTACTATCAATCACTATGAG
+
CCCCCFFFFFFFGGGGGGGFGGHHHHHHHHHHHHHHHHGGGGGHHHHHHHHHHHGGFEHHHHHHHGHHHGHHHHHHHHHHHHHHHHHHHHHHFHHHGGHHHHGGGHGHHHHHHHHFHHGGEGGD////---.000000000=00=000....00:000000000:00:0000090..09000000//00000000000000/000000090000000:..:..;00....-0000000000;;00:00000
@M03495:530:000000000-LYBTV:1:2106:15833:5718 1:N:0:CTGGAGTA+AACCGAAC
GTCAGCATGTGAGCTTTGGACTCCTGACTGGTTTATCAACGGCAAAATATAGATCGGAAGAGCACACGTCTGAACTCCAGTCACCTGGAGTAATCTCGTATGCCGTCTTCTGCTTGAAAAAAAAAAAAACAAAGAGACTTGTATACCTATCATGTCCTTGGGGAGATGAACGCATCGGTAAGACGATCAGGTCAACTGTAAAGCTGCTACTGATCAAGCGGGTACGAGCACGAGAACCAGAGTCGCGATCC
+
CCCCCFFFFFFFGGGGGGGGGGHHHHHHHHHHHHHHHHHHGGGGGHHHHHHHHHHGGGGGHHHHHHHGHHHGHHHHHHHHHHHHHHHHHHHHGHBGHHGGHHHHGGGHGHHHHHHHHHHHHGGFF<</////010000111<111111<1<G000000000.-.<.<0000.:::A..<<.000.-<.<0000:000<0<000000000<00000<0<0.----0<..--:-.-..0.....00-<---<.
@M03495:530:000000000-LYBTV:1:2106:7178:5725 1:N:0:CTGGAGTA+AACCGAAC
GTCAGCATGTGAGCTTTGGAGTGAAATCTCTTGTCTTAAGGAATAAAGGAAAAAGATTCCGTCGGAGGCTCGGTGCTCTACAGGTTCAACCTTTGTACTCTATTATTGCCTCACATTCCATCTCTTGTGAAAATATATTTGATTGGCTTTTCTGCAGGTTGTTTGCCAGGACTTTCCAAGACCTCCACTAGAAAACACAATAAACTTTTTGGAAGCTGGACAACTATCTTCATTTTTCAGAAACAGTGAAC
+
>>AAAFFFFFFFGGGGGFGAFGGHFHHHHHHHHHGHHHHHHHHHHFHHHHHHHHGGGHHHFFF?EGGGGHHGGGGGFHHHHHHHHHHHHHGGHHGGHGHHHHHHHHHHFHHHHHHHHFHGGHHHHHHHHHGGFFGFHHHHHEHHHACGHBGGHHHHHHFHFGHHGGHHFHCGHHGFDHBGHE0FGHFHGHH1<FGFHHE<D=0<GHHHHHGDFHF.GG/:GHHAGCGBGHGGGFGGGGGGF0CFGGBBFB0
@M03495:530:000000000-LYBTV:1:2106:8146:5749 1:N:0:CTGGAGTA+AACCGAAC
GTCAGCATGTGAGCTTTGGAGTGAAATCTCTTGTCTTAAGGAATAAAGGAAAAAGATTCCGTCGGAGGCTCGGTGCTCTACAGGTTCAACCTTTGTACTCTATTATTGCCTCACATTCCATCTCTTGTGAAAATATATTTGATTGGCTTTTCTGCAGGTTGTTTGCCAGGACTTTCCAAGACCTCCACTAGAAAACACAATAAACTTTTTGGAAGCTGGACAACTATCTTCATTTTTCAGAACCAGTGAAC
+
AAABBFFFFFFFGGGBGGFGGGHGFHFHGHHHHHFGHHHHHGHHHHHHFHHHHHGGHHHHEGGCCEGGGHHGGGGGHHGHHHHHGHHHHHGHFHHGHHGHFEGHFFHFFHHHHHHHHHHHHHHHFHHHHHHHFDHHFHGHHHHHHAGHFGHHFHHFHFCFHAHFFBGFGGACGCHFD1F10FFGHHHHHFH1F1FGGHH.<=GFHFDGHHGCFGCGHGG.CGFFECGHH:00B0BFB/CBBB/CFGFF0C0
@M03495:530:000000000-LYBTV:1:2106:15640:5777 1:N:0:CTGGAGTA+AACCGAAC
GTCAGCATGTGAGCTTTGGAGTGAAATCTCTTGTCTTAAGGAATAAAGGAAAAAGATTCCGTCGGAGGCTCGGTGCTCTACAGGTTCAACCTTTGTACTCTATTATTGCCTCACATTCCATCTCTTGTGAAAATATATTTGATTGGCTTTTCTGCAGGTTGTTTGCCAGGACTTTCCAAGACCTCCACTAGAAAACACAATAAACTTTTTGGAAGCTGGACAACTATCTTCATTTTTCAGAAACAGTGAAC
+
CCCCCFFFFFFFGGGGGGGGGGHGHHHHHHHHHHHHHHHHHHHHHHHHHHHHHHGGHIIIHIHGGGGGGHHGGGGGHHHHHHHHHHHHHHHHHHHHHHHHHHHHHHHHHHHHHHHHHHHHHHHHHHHGHHFHHHHHHHHHHHHHGHHHHHHHHHGHHHHHGGHHHHHHHGHHHHHHHGHHHHHHHHGHHHHFHHHHHGHGGDDGHHFHHHGGBGHHHHHHHHHHHHHHHHGGGGGGGGGGG0FGGGGGFF0
@M03495:530:000000000-LYBTV:1:2106:10787:5794 1:N:0:CTGGAGTA+AACCGAAC
GTCAGCATGTGAGCTTTGGAGTGAAATCTCTTGTCTTAAGGAATAAAGGAAAAAGATTCCGTCGGAGGCTCGGTGCTCTACAGGTTCAACCTTTGTACTCTATTATTGCCTCACATTCCATCTCTTGTGAAAATATATTTGATTGGCTTTTCTGCAGGTTGTTTGCCAGGACTTTCCAAGACCTCCACTAGAAAACACAATAAACTTTTTGGAAGCTGGACAACTATCTTCATTTTTCAGAAACAGTGAAC
+
CCCCCFFFFFFFGGGGGGGGGGHHHHHHHHHHHHHHHHHHHHHHHHHHGHHHHHGGHIHHHHHGGGGGGHHGGGGGHHHHFHHHHHHHHHHHHHHHHHHHHHHHHGHHHHHHHHHGHHHHHHHHHHHHHHHGHHHHHHHHHHHHGGHHHHHHHHGHGHHHHGGHHHHHFFFHHHHHHGGHHHHHHHHHHG1G=GHHGHHEDDGGHHHGHHGGBFFHHHHGHHHGEGHHHHGGGGGGGGGGGFFGGGFFGG0
@M03495:530:000000000-LYBTV:1:2106:15413:5795 1:N:0:CTGGAGTA+AACCGAAC
GTCAGCATGTGAGCTTTGGTCCAGCCTGAGTCCTGGTTTATCAACGGCAAAATATAGATCGGAAGAGCACACGTCTGAACTCCAGTCACCTGGAGTAATCTCGTATGCCGTCTTCTGCTTGAAAAAAAAAAAAGAAACAAAAGAGCACAAATGATACGTAGCTGTCCTAGTACACTCACACAATCGTAAGGTATATTATATACCAATACGTGCATCACCTATAATCTAACCTTTATCTGCTATTGAGACGC
+
CCCCDFFFFFFFGGGGGGGGGGHHHGHHHHHHHHHHHHHHHHHHHGGGGGHHHGHHHHHHHGGGGHHHHHHHGHHHGGHHHHGHHHHHHHHHHHHHGHHFHHHGGHHHHGEGHGHHHHHHHGGHHHGGC//<>//01?0.000.001000.000000.0<..00000000000:0;//00;.::0.....00;0000:000;00;0000.0/..0;00/0000000;000.000;0:00:000000;.0:-
@M03495:530:000000000-LYBTV:1:2106:13962:5801 1:N:0:CTGGAGTA+AACCGAAC
GTCAGCATGTGAGCTTTGGATGGTTCTGGTTTATCAACGGCAAAATATAGATCGGAAGAGCACACGTCTGAACTCCAGTCACCTGGAGTAATCTCGTATGCCGTCTTCTGCTTGAAAAAAAAACAGACACCAAATTCTATCTCGTATGCCGTCTTCTGCTTGAAAAACAAAACACAGATATTTAATGACTAATCAAGTCTAAATAGATGTACTACAATAGAGTATAGGTACATGCCGGATGATAGACCACG
+
BBBBBFFFFFFFGGGGGGGFGGGHHHHFGEFGHFGGHFGGGGGGHGHHHHHHHHGGGEGHFGCHHGEGFGHHHHHHHGHHFHFHFFHFFFFD@FGCFEFEHGGEEHGGDDHFHHGBFFHG@///?B2@@2?GHGFFD22<11?0CC00?1<.<<CF11<1F1><1<G.<....<.../00000:00000000:00000000000900000000;0/000900;0000000;00009---;-/////;/..:
@M03495:530:000000000-LYBTV:1:2106:24222:5815 1:N:0:CTGGAGTA+AACCGAAC
GTCAGCATGTGAGCTTTGGTCCAGCCTGAGTCCTGGTTTATCAACGGCAAAATATAGATCGGAAGAGCACACGTCTGAACTCCAGTCACCTGGAGTAATCTCGTATGCCGTCTTCTGCTTGAAAAAAAAAAAAGAAACGTGAAAAGACAGAGTTGCTGGCATTTTTTGCGAGTCTTCACACCCATACAGAGGCTCCACTCACGGTCCAGCCAATATCGTGAGATCGACCGTCTGCACTGACAGCACCACTC
+
AB@BBFFFF@FFGGGGGGGGGGHHHGHHHFFGHHHHHHFHGHGHHGGGGGFHHHHHHGHHEE1FGHGHHHHHGGHFFFHHHHGHHFGGHHHHGHHHHHG4GGHEGHHHGGE@HGHHHHHGGEEFFGFF/</<///?0<.>...110.000//000=0</./0<DD<--;----/;0;000:...///;0;B.....//0//;9...-/9/...////.:././//..9--9.:.//::/;///.:....//
@M03495:530:000000000-LYBTV:1:2106:7333:5844 1:N:0:CTGGAGTA+AACCGAAC
GTCAGCATGTGAGCTTTGGTTTATCAACGGCAAAATATAGATCGGAAGAGCACACGTCTGAACTCCAGTCACCTGGAGTAATCTCGTATGCCGTCTTCTGCTTGAAAAAAAAAAACGAAGCTCCAGTCGCGTATTCACATCTCGTATACCGTCGTCGACTTGAAAACTCATTATGGAACGACATCCAATGCGATCGTGCATAAGCGTAGTAGACATTGTGCTGCTTAGAGCTGCGCTCGTTAGTGAGCATC
+
BABBBFFFFFFDFGGGGGGFGGHGHHHHECEGAECGHHHHHHHHGGG?GHHHHHHGFFHGHHGHHHFHGHGFH3GFHHHFHHEFEGFEBHHHC1EGGHHFHFGHHEHGHG@GE//<////>@22F1?</</>-.<1=<11<F10..//=0...-;.---..0:00</000009;0/00/..9-.0/000//.99.9..../////-9.-9////////9/9//////:///;//-9-.--...///9///9
@M03495:530:000000000-LYBTV:1:2106:10820:5845 1:N:0:CTGGAGTA+AACCGAAC
GTCAGCATGTGAGCTTTGGATAGTAAAGGAGCAAGATAACGACCACAGGGAGGGTGGTTTATCAACGGCAAAATATAGATCGGAAGAGCACACGTCTGAACTCCAGTCACCTGGAGTAATCTCGTATGCCGTCTTCTGCTTGAAAAAAAAAAAAAAACAGCATACACAAACAGTGTACTACGTGCTTACACCACGACTCAAACACTATTGCTACCGCTTTCTCGACGTAGATCAACCTAGTGAAAGTATAT
+
BACCDFFFFFFFGGGGGGGGGGHHHHFHHGHHHHHHHHHHGGGGGHHHHGGGGGEFGEFHHHHHHHGGGGGHHHHHHHHHHHGGGGHHHHHHHGHHHGHHHHHHHHHHHHHHHHHHHHHH3?GHFFHHHGGGGHGHHHHHHHGFHFHCG?EE-----..:./:000;0:.../0000:000.;/..00;00;...--..0:0:..0::00:000/---..000.09--...0000/./00000000:00;0
@M03495:530:000000000-LYBTV:1:2106:21400:5867 1:N:0:CTGGAGTA+AACCGAAC
GTCAGCATGTGAGCTTTGGAGTGAAATCTCTTGTCTTAAGGAATAAAGGAAAAAGATTCCGTCGGAGGCTCGGTGCTCTACAGGTTCAACCTTTGTACTCTATTATTGCCTCACATTCCATCTCTTGTGAAAATATATTTGATTGGCTTTTCTGCAGGTTGTTTGCCAGGACTTTCCAAGACCTCCACTAGAAAACACAATAAACTTTTTGGAAGCTGGACAACTATCTTCATTTTTCAGAAACAGTGAAC
+
CCCCCFFFFFFFGGGGGGGGGGHHHHHHHHGHHHHHHHHHHHHHHHHHHHHHHHGGHIHIHHHGGGGGGHHGGGGGHHHHHHHHHHHHHHHHHHGGHHHHHHHHHHHHHHHHHHHHHHHHHHHHHHHHHFHHHGHHHHHHHGHHHHHHHHHHHHHHHHHHHGHHHHHHHHHHHHHHHG1GFHHHHHHHHHHFFHHHHHHGB=GHHHHFHHGGHHHHHHHGHHFHHGHHHHGGGGGGGEFFGBFGGGFFGF9
@M03495:530:000000000-LYBTV:1:2106:12546:5885 1:N:0:CTGGAGTA+AACCGAAC
GTCAGCATGTGAGCTTTGGATGGTTCTGGTTTATCAACGGCAAAATATAGATCGGAAGAGCACACGTCTGAACTCCAGTCACCTGGAGTAATCTCGTATGCCGTCTTCTGCTTGAAAAAAAAAAAACAGCAATACCTGACCATATCTATAATAACTATGCTACGAAACAGATAAATGCATACATACACTCCCTCATATCGATCACGAAGCCACTGACAATCAATACGTGTAACATACTTTAGGCACAGCAC
+
DCCDCFFFFFFFGGGGGGGGGGGFHHHHHHHHHHHHHHGGGGGHHHHHHHHHHHGGGGHHHHHHHGHHHGHHHHHHHGHHHHHHHHHHHHHHHHHHGGHHHHGGGHGHHHHHHHHHHHHGGGG/<//?0?00?1111111011111=111111<111<00000..<.-<//000000000000;0:000//.//.;000...../....-.//00000;0000000.:///000000000:0;00.//.;.
@M03495:530:000000000-LYBTV:1:2106:13659:5887 1:N:0:CTGGAGTA+AACCGAAC
GTCAGCATGTGAGCTTTGGTCCAGCCTGAGTCCCTGGTTTATCAACGGCAAAATATAGATCGGAAGAGCACACGTCTGAACTCCAGTCACCTGGAGTAATCTCGTATGCCGTCTTCTGCTTGAAAAAAAAAAAAAATAACTCATATACAGATGAAGAACAGTGATAGATATTCATGGCATTTGTCAACACATCCCTCTACAATGCGAATGATTACTCAAAACTCATAGTCTGACACACATCTACCTCAGCT
+
AABBBFFFFFFFGGGGGGGEGGHHHGHHHHHHHHHHHHHHHHHHHHGGGGGHHHHHHHHGHGGGFFHHHHHHHGHHGGHHHHHHHHHHHHHHHHHHGHHHEHHHGGHHHGGEGHGHHGHHHHHFGHFF/B@G</--01111>111100<0=0=0000/<//=<00000000000000./0000;00000..00/;09/000000/..9-/000;0000/9/.9/B////9//9/9/...//:///;/////
@M03495:530:000000000-LYBTV:1:2106:15623:5891 1:N:0:CTGGAGTA+AACCGAAC
GTCAGCATGTGAGCTTTGGACCAGCCTGAGTCCCTGGTTTATCAACGGCAAAATATAGATCGGAAGAGCACACGTCTGAACTCCAGTCACCTGGAGTAATCTCGTATGCCGTCTTCTGCTTGAAAAAAAAAAACAAAGAAATCTAAACACAGCAACTCCATTTTATTAGCAAGTATTACACACTAATGTACCGTCAAATGTATATTGAGATCGGACGACAAACCGTCCTCAACCATGTAACTATGAAGTGA
+
BBABBFFFFFFFGGGGGGGGGGHFHGHHHHHHHHHHHHHHHHHFHHGGGGEHFHHHHHHHHHGGFCHHGGHHHGFHHGHHHHHHGHHHHHHHHHGEBEGBFGHFGEHHHHGGGHGHHHHHHHEFGFH?DC?///<?0?G001111<>1=0.0.0<./00/00000=000/00/00;000000E///000:0<.:.;.00;0;;0000CB.;C.C.----;;...-9...///...//9////;B;//9///
@M03495:530:000000000-LYBTV:1:2106:23170:5912 1:N:0:CTGGAGTA+AACCGAAC
GTCAGCATGTGAGCTTTGGAGTGAAATCTCTTGTCTTAAGGAATAAAGGAAAAAGATTCCGTCGGAGGCTCGGTGCTCTACAGGTTCAACCTTTGTACTCTATTATTGCCTCACATTCCATCTCTTGTGAAAATATATTTGATTGGCTTTTCTGCAGGTTGTTTGCCAGGACTTTCCAAGACCTCCACTAGAAAACACAATAAACTTTTTGGAAGCTGGACAACTATCTTCATTTTTCAGAAACAGTGAAA
+
BBBBBFFFFFFFFGGGGGGGGGHHHHHHHHHHHHHHHHHHHHFHHHHHHHHHHHGEHHGHHHHGGGGFGHHGCEGGHHHHHHHHHHHHHHHHGGHHHHHHHHHHHHHHDHHHHHHHGHHHHHHHHHHGGFFHFHHHHHHHHBGHFFGHHGGHHDFHGHHHHGHHHEGHFCFHHHFHHD?GFHHHHGFFHHHBG1CFGFC.<DD=DGBGHHGC:CGEGHHGFHHHFHHHHHGGFFBFGGGGGGFFGGFGGF0
@M03495:530:000000000-LYBTV:1:2106:7201:5918 1:N:0:CTGGAGTA+AACCGAAC
GTCAGCATGTGAGCTTTGGAGTGAAATCTCTTGTCTTAAGGAATAAAGGAAAAAGATTCCGTCGGAGGCTCGGTGCTCTACAGGTTCAACCTTTGTACTCTATTATTGCCTCACATTCCATCTCTTGTGAAAATATATTTGATTGGCTTTTCTGCAGGTTGTTTGCCAGGACTTTCCAAGACCTCCACTAGAAAACACAATAAACTTTTTGGAAGCTGGACAACTATCTTCATTTTTCAGAAACAGTGAAC
+
BABBBFFFFFFFGGGGGGGGGGHHHHHHHHHHHHHHHHHHGHHHHHHHHHGHHHEGHHHIGGHGGGGGGHHGGEEFHHHHHHHHHHHHGHGHHHHHHHHHHHHHHHHFHHHHHHHHHHHHHHHHHHHHHHFHHGHHHHHHHFHHHHHHHFGHHHGHHHHHFDHGHHHHHHFHHHGHHGHHHFHHHHFHHFH1FFGFGFHEDDDBGHHGHHGGHFHHHHFFHFGEHFFHHGFFFGGGGGGGGCFFBFFGBF0
@M03495:530:000000000-LYBTV:1:2106:9631:5947 1:N:0:CTGGAGTA+AACCGAAC
GTCAGCATGTGAGCTTTGGAGTGAAATCTCTTGTCTTAAGGAATAAAGGAAAAAGATTCCGTCGGAGGCTCGGTGCTCTACAGGTTCAACCTTTGTACTCTATTATTGCCTCACATTCCATCTCTTGTGAAAATATATTTGATTGGCTTTTCTGCAGGTTGTTTGCCAGGACTTTCCAAGACCTCCACTAGAAAACACAATAAACTTTTTGGAAGCTGGACAACTATCTTCATTTTTCAGAAACAGTGAAC
+
BBBCCFFFFFFFGGGGGGGGGGHHHHGHHHHHHHHHHHHHHHHHHHHHGHHHHHGGHIHHHHHGGGGGGEGGGEGGGHHHHHHHGGHGHHHHHHGHHHHHHHHHHHHHHHHHHHHHHHHHHHHHHHHHHHHEGHHGHHHHHGHHFGHHHHHHHGHHHHHHHGHHBGHHHEHHFHHHHGHGGHHHHHHHGHBGGHHGHFHEGDDGHHGHHHGFH0CGGHHAFHHGHHHGHHGGGGGGGGGFGGEFFGGFGF:
@M03495:530:000000000-LYBTV:1:2106:16184:5963 1:N:0:CTGGAGTA+AACCGAAC
GTCAGCATGTGAGCTTTGGAGTGAAATCTCTTGTCTTAAGGAATAAAGGAAAAAGATTCCGTCGGAGGCTCGGTGCTCTACAGGTTCAACCTTTGTACTCTATTATTGCCTCACATTCCATCTCTTGTGAAAATATATTTGATTGGCTTTTCTGCAGGTTGTTTGCCAGGACTTTCCAAGACCTCCACTAGAAAACACAATAAACTTTTTGGAAGCTGGACAACTATCTTCATTTTTCAGAAACAGTGAAC
+
CCCDDFFFFFFFGGGGGGGGGGHHHHHHHHHHHHHHHHHHHHHHHHHHHHHHHHGGHIIHHIHGGGGGGHHGGEEGHHHHHHHHGGGHHHHHHHHHHHHHHHHHHHFHHHHHHHHHHHHHHHHHHHHHHHHHHHHHHHHHHHHFHHHHHHHHHHHHGHHHHGHHHHHHHHHHHHHHHHGHHHGGHHHHHHHFDHHHHHGGDDDDGHHHHHGGHGHGHHGHHFHHHHHHFHFGGGFGGGFGGFFGFGFGGG0
@M03495:530:000000000-LYBTV:1:2106:21662:6024 1:N:0:CTGGAGTA+AACCGAAC
GTCAGCATGTGAGCTTTGGAGTGAAATCTCTTGTCTTAAGGAATAAAGGAAAAAGATTCCGTCGGAGGCTCGGTGCTCTACAGGTTCAACCTTTGTACTCTATTATTGCCTCACATTCCATCTCTTGTGAAAATATATTTGATTGGCTTTTCTGCAGGTTGTTTGCCAGGACTTTCCAAGACCTCCACTAGAAAACACAATAAACTTTTTGGAAGCTGGACAACTATCTTCATTTTTCAGAAACAGTGAAC
+
CCCCCFFFFFFFGGGGGGGGGGHHHHHHHHHHHHHHHHHHHHHHGHHHFHHHHHGGHIIHHHGGGCFGGHHGGGGGHHHHHHHHHHHHHHHHHHHHHGHHHHHHHHHHHHHHHHHHHHHHHHHHHHHGHHHGHHHGHHHHHHFHHHHHHHFHHHHHHHHHHGHHGHHGFEHGHHGHGGFHHHHHHHHHHHHFGGFFGGEGD=<DHHHHHGG@GHHHHHHGHHHGFFHHHGGFFFFGGGGFGFFFGGBFFB0
@M03495:530:000000000-LYBTV:1:2106:7658:6051 1:N:0:CTGGAGTA+AACCGAAC
GTCAGCATGTGAGCTTTGGAATTAGTAAATTCGTTGACGACAGAAGGAGCAAGATAACGACCACAGGGAGGGTGGTTTATCAACGGCAAAATATAGATCGGAAGAGCACACGTCTGAACTCCAGTCACCTGGAGTAATCTCGTATGCCGTCTTCTGCTTGAAAAAAAAAAAAAAAAAAAATACAACAAACACCAGATCGTCAGATGTCGCAGATGATGTCCACCAACAGAACCCCAGCAAGGAGTGTTATA
+
AAABCFFFFDFFGGGGGGGGGGHHHHHHHHHHGHHHHHGGGGGHHHHHHHHGHHHHHHGGGGGHHHCEAEFC?FGEGHHHHHHHGGGGGHHHHHHHHHHHGGGGHHHHHHHGGHHGHGHHHHHHHGHGHFHHCG@FFGFHHHCFHGHHGCCHGHHHHGHHHEFGG@DGGG---:--9---.///9/..;;...:../9..9:./////..-:-//////////......//........;...9..9//:/
@M03495:530:000000000-LYBTV:1:2106:13059:6054 1:N:0:CTGGAGTA+AACCGAAC
GTCAGCATGTGAGCTTTGGATGGTTCTGGTTTATCAACGGCAAAATATAGATCGGAAGAGCACACGTCTGAACTCCAGTCACCTGGAGTAATCTCGTATGCCGTCTTCTGCTTGAAAAAAAAAAAAAATAAACAGAGTTAAAAAACATATCCATGCCAACTCAGAGAAGATCCACACAATAACCTGTATCATCCGACATACTATCAAAAAATTATGTAACTTATCCAACATCTGCGGTCGATGAAACTTCG
+
AAAABFFFFFFFGFGGGGFB4GG4FHHHHHHHHHHFHHGGGGGHGHHHHFHGHHGGGCHFHHHGHGGFHGHHHGHHHHHHFHHHHHFH3FHHHGHGEFFGHGFGFHGHHHHHHHFHFHGG/B?B///>01?1110001111<11-..00<00<00/000./00000///:;000:/.;.0900/0.0000;;00..-;.00000000;9.;./;///////9/9////9./////--.---;////;///.
@M03495:530:000000000-LYBTV:1:2106:17647:6094 1:N:0:CTGGAGTA+AACCGAAC
GTCAGCATGTGAGCTTTGGAGTGAAATCTCTTGTCTTAAGGAATAAAGGAAAAAGATTCCGTCGGAGGCTCGGTGCTCTACAGGTTCAACCTTTGTACTCTATTATTGCCTCACATTCCATCTCTTGTGAAAATATATTTGATTGGCTTTTCTGCAGGTTGTTTGCCAGGACTTTCCAAGACCTCCACTAGAAAACACAATAAACTTTTTGGAAGCTGGACAACTATCTTCATTTTTCAGAAACAGTGAAC
+
CBCCEFFFFFFBGGGGGGGGGGHHHGHHHHHHHHHHHHHHHHHHHHHHHHHHHHGGHHIHHIHGGGGGGHHGGGGGHHHHHHHHHHHHHHHHHHHHHHHHHHHHHHHHHHHHHHHHHHHHHHHHHHHHHGHGHHHHHHHHHHHHHHHHHHHHHHHHHHHHHGHHHHHHHHGHHHHHHGGHHHHHHHHHHHHEFFHHHHGCD=G1DGHHHHGG0GHHHHHFHGFHGHHHGHGGGGGGGGGGGGGGGGGGFF0
@M03495:530:000000000-LYBTV:1:2106:19895:6100 1:N:0:CTGGAGTA+AACCGAAC
GTCAGCATGTGAGCTTTGGACTCCTGACTGGTTTATCAACGGCAAAATATAGATCGGAAGAGCACACGTCTGAACTCCAGTCACCTGGAGTAATCTCGTATGCCGTCTTCTGCTTGAAAAAAAAAAAAAAGAACGGTCATCAGTCGAAGTACGATGTTATCAAGAGATACTACTCTGACTAGATACTGTGCAATAGAGCGTATACATATATATATGACGCGACTTACACACTTATAATACCGTTAGACATT
+
CCCDCFFFFFFFGGGGGGGGGGHHHHHHHHGGHHHHHHHHGGGGGHHHHHHHHHHHGGGGEHHHHHHGHHHGHHHHHHHHHHHHHHHHHHGHHEBGHHGGHGHHGGGHGHHHHHHHHHHHHGGDFC?</>..00....<100000.....00...:.:;00:000./0;0000000000000000000000000;0000-...:000000000:0000..:--9.00;00./000:0000:;:...000;0
@M03495:530:000000000-LYBTV:1:2106:24582:6124 1:N:0:CTGGAGTA+AACCGAAC
GTCAGCATGTGAGCTTTGGTCCAGCCTGAGTCCCTGGTTTATCAACGGCAAAATATAGATCGGAAGAGCACACGTCTGAACTCCAGTCACCTGGAGTAATCTCGTATGCCGTCTTCTGCTTGAAAAAAAAAACTAAATCCTGTGAAAATTCTATCTGCCCACGATTTTGATTCTCAAACAACTTCGTCACAAAGTAAGGATTCTCATTTGCATCTCACCACTACATCTTACCTATACATGCGGTCTAGTTT
+
BBBB@FFFBFDBGGGGGGFCBGHHHGHHHHHHCHHHHGHHGHHHHHGGGGGHFGHHHHGHHGEEFEGFGHHFG@GH2?B5GFEG3FBGHHEHHGHHHHH444FFEFFFGFG/EGGFH4FFGHF3FGCE/////2?1CF1111?111111?1111=>111.1<--<..0=<0=0==000<<../00:::C?C0./:000=0090;0900900;00;0;0.09/9//000000/909;B///9.-;-./9///
@M03495:530:000000000-LYBTV:1:2106:13699:6128 1:N:0:CTGGAGTA+AACCGAAC
GTCAGCATGTGAGCTTTGGAATTAGTAAATTCGTTGACGACAGAAGGAGCAAGATAACGACCACAGGGAGGGTGGTTTATCAACGGCAAAATATAGATCGGAAGAGCACACGTCTGAACTCCAGTCACCTGGAGTAATCTCGTATGCCGTCTTCTGCTTGAAAAAAAAAAAAAAGTAACACAAAAGCATATAGTCGGTCGAGAGACAAGAATTGACTAAGATACCTCTATCACAGCATAGACTGAAGCTGC
+
BBBCCFFFFFFFGGGGGGGGGGHHHHHHHHHHGHHHHHGGGGGHHHHHHHHHHHHHHHGGGGGHHHHGFGGGGGGGGHHHHHHHGGGGGHHHHHHHHHHHGGGGHHHHHHHGHHHGHHHHHHHGHHHHHHHHHHHHHHFHHHGGHHHHG>EFFHHHHHHGHHHHHGCGEC--<-9011110..:./.<11<1111.--<---<-.///.//010:11100011:010:01111<1./:1B101000000:0
@M03495:530:000000000-LYBTV:1:2106:15158:6144 1:N:0:CTGGAGTA+AACCGAAC
GTCAGCATGTGAGCTTTGGAGTGAAATCTCTTGTCTTAAGGAATAAAGGAAAAAGATTCCGTCGGAGGCTCGGTGCTCTACAGGTTCAACCTTTGTACTCTATTATTGCCTCACATTCCATCTCTTGTGAAAATATATTTGATTGGCTTTTCTGCAGGTTGTTTGCCAGGAACAGGTCGTGATTGCTGGAGCAGGTATGATATAATTCTAGGATTTGACAGATGAATAATTTACATATATATCTAACTTTG
+
CCCCCFFFFFFFGGGGGGGGGGHHHHHHHHHHHHHHHHGHHHHHHHGHHHHHHHGGHIHHHIHGGGGGGHHGGEFGHHHHHHHGHHHHHHHHHHHHHHHHHHHHHHHFHHHHHHHHHHHHHHHHHHHGFHHFHGHHHHHHHEHHHHHHHHGHHHFHGGHHHGHHHGHHHFHHHHFGGHGGGHHHHHHHGFHHEFHGHFHGGDGFGHHHHFHFBFGHHHHHGFHHH:GGGFHHFFFHGGGGGGGGGGEFGG0
@M03495:530:000000000-LYBTV:1:2106:8586:6191 1:N:0:CTGGAGTA+AACCGAAC
GTCAGCATGTGAGCTTTGGAGTGAAATCTCTTGTCTTAAGGAATAAAGGAAAAAGATTCCGTCGGAGGCTCGGTGCTCTACAGGTTCAACCTTTGTACTCTATTATTGCCTCACATTCCATCTCTTGTGAAAATATATTTGATTGGCTTTTCTGCAGGTTGTTTGCCAGGACTTTCCAAGACCTCCACTAGAAAACACAATAAACTTTTTGGAAGCTGGACAACTATCTTCATTTTTCAGAAACAGTGAAC
+
AAABBFFFFFFFGGGGGGGGFGHHHHHHGHHHHHHHHHGHHHHHHHFHGHHHGHGGHHHHHHHGGGGGEHFGCEGGGHGHHHHHHHHHHHHGHHHHHHHHHFHHHHHHHHHHEGBGHHGHHHHHHHHGEGHBGGHHHHHHHFGHHHHHHFHHHFHHFHHHHGHHHGHHHCGHHHGHHFGHEFGHHHHHHHHEGGFFFHFGG<<GFHFGHGG?/:CEGHF.CGFHHHFGHHGGGFGGGGGGGBFGGFFFGF0
@M03495:530:000000000-LYBTV:1:2106:14739:6204 1:N:0:CTGGAGTA+AACCGAAC
GTCAGCATGTGAGCTTTGGAGTGAAATCTCTTGTCTTAAGGAATAAAGGAAAAAGATTCCGTCGGAGGCTCGGTGCTCTACAGGTTCAACCTTTGTACTCTATTATTGCCTCACATTCCATCTCTTGTGAAAATATATTTGATTGGCTTTTCTGCAGGTTGTTTGCCAGGAGTCCTCAAGAATGTCCTCGTTCTCCTCATTGTCCAGGAAGTCCTTGTCTTTAATGATTTTCCTTTCCAAGACCTCCACTA
+
BBCCCFFFFFFFGGGGGGGFGGHHHHHHHHHHHHHHHHHHHHHHHHHHHHHHHHGGHIHIHHHGGGGGGHHGGGGGHFHHHHHHHHHHHHHHHGHHHHHHHHHHGHHHHHHHHHHHHHHHHHHHHHHHHHHHHGHHHHHHHHHHHHGHHHHHGHHHHHGHHGHHHHHHGHHGHHHHHHHHGFGHGHHHHGHGHGHHHHHHHGHHFHBFHCGHHHGHHHHHHHHHGFHHHHHHGHHHHGGFG?FFGGGGFF/
@M03495:530:000000000-LYBTV:1:2106:6202:6211 1:N:0:CTGGAGTA+AACCGAAC
GTCAGCATGTGAGCTTTGGTCCAGCCTGAGTCCTGGTTTATCAACGGCAAAATATAGATCGGTAGAGCACACGTCTGAACTCCAGTCACCTGGAGTAATCTCGTATGCCGTCTTCTGCTTGAAAAAAAAAAATATACGCAATAAATGCTGCATGACTTATGTTTTTTACATTCTTACCCCACCTTACAACAGATAAATGCAGTTCTCAAGCAATTCCACAAGGTCTCTACTTTTCACTTTGTCTCTTATCA
+
A>AABFFFF5FFGGGGGGGGGGHHGGHHHHHHHHHHGHGHHHHFHGFGGEE2FGFHFHG5GE1BEAFHHHHHGHHFEBGFHHHCGHHHEHFHHHHFHHF4F4?FAHHEBEE@FFHHHHHFHA33BBE@///<01111?/?</?1111<=11<><1>11<=<0=DG.-<D00000000//.....00:<0:.9/00C000;090000;0;00//000000/.9.00009///;9//9/9/9///9///////
@M03495:530:000000000-LYBTV:1:2106:6349:6212 1:N:0:CTGGAGTA+AACCGAAC
GTCAGCATGTGAGCTTTTGACTCCTGACTGGTTTATCAACGGCAAAATATAGATCGGAAGAGCACACGTCTGAACTCCAGTCACCTGGAGTAATCTCGTATGCCGTCTTCTGCTTGAAAAAAAAAAAACCGCGGATATCGTCTCCGGTATGATAGTAATAAACACCCTTTATAACTATTGACATTTCAGATACCGATGGGAACCTCCATGTCACACTCGCTACTCTCGACTCCTACCTTCCCAGATGTGGT
+
AAABAFFFF5BDGGGGGGFEGGHGGHHFHHHAFFHGHHHHGGGGGHGGFGFFHFHHDGGEHHHHHFGGHEHGFHGGHHHHHHGFHFHHFGGG44B@FGF1EHHH/EECFHHFHHHH0B33?<<//////?>//---.0=./.</0.---./<000000:00;00.;.;/900000;00;00;090000000000..9..../.../.9//9///////.;.9-9///./-../9//.////./9://///.
@M03495:530:000000000-LYBTV:1:2106:18544:6263 1:N:0:CTGGAGTA+AACCGAAC
GTCAGCATGTGAGCTTTGGAGTGAAATCTCTTGTCTTAAGGAATAAAGGAAAAAGATTCCGTCGGAGGCTCGGTGCTCTACAGGTTCAACCTTTGTACTCTATTATTGCCTCACATTCCATCTCTTGTGAAAATATATTTGATTGGCTTTTCTGCAGGTTGTTTGCCAGGACTTTCCAAGACCTCCACTAGAAAACACAATAAACTTTTTGGAAGCTGGACAACTATCTTCATTTTTCAGAAACAGTGAAC
+
CCCCCFFFFFFFGGGGGGGGGGHHHHHHHHHHHHHHHHHHHHHHHHHHHHHHHHGGHIHIHIHGGGGGGHHGGFGGHHHHHHHHHGHHHHGHHHHHHHHHHHHHHHHHHHHHHHHHHHHHHHHHHHHHGHHHHGHHHHHHHHHHFAGHHGHHHHHHGHHHHGHHGHHGGHHHHHHHHHBGHGHHHHHHHHH1DGHHHHFGGDDGHHHHHHGGBCFHHGHGHHHEHHFFGHGFGGGGGGGFGGGGGGGGGG0
@M03495:530:000000000-LYBTV:1:2106:24461:6308 1:N:0:CTGGAGTA+AACCGAAC
GTCAGCATGTGAGCTTTGGAATTAGTAAATTCGTTGACGACAGAAGGAGCAAGATAACGACCACAGGGAGGGTGGTTTATCAACGGCAAAATATAGATCGGAAGAGCACACGTCTGAACTCCAGTCACCTGGAGTAATCTCGTATGCCGTCTTCTGCTTGAAAAAAAAAAACAAGTAAGTATCATTCGCCGCGCAATCCGTACATCGATGTACTATTAAGCCACCCAAACATCATTTTGCCATTGTCTGTT
+
BCCCCFFFFFFFGGGGGGGGGGHHHHHHHHHHGHHHHHGGGGGHHHHHHHHGHHHHHHGGGGGHHHHGGGGGEGGGGHHHHHHHGGGGGHHHHHHHHHHHGGGGHGHHHHHGGHHGHGHHHHHGHHHHHHHHGHGHHF1FGHFGHHHHGEGHFGHGFHFGGHFHHGGCGG-.../0000;900000;0:.9---9-;9/.:...00:/.0;00000009000//.......00;00000000000900:00
@M03495:530:000000000-LYBTV:1:2106:12054:6311 1:N:0:CTGGAGTA+AACCGAAC
GTCAGCATGTGAGCTTTGGACAGGGAGGGTGGTTTATCAACGGCAAAATATAGATCGGAAGAGCACACGTCTGAACTCCAGTCACCTGGAGTAATCTCGTATGCCGTCTTCTGCTTGAAAAAAAAAAAACAACAGAGATAAATAATGATGTCGGCCGTCAGTACTGTCTGAACGATCTATGTAGTATATCAACATGTCTACCGATGCCTCATCGTGTAAGTTCAAGATGCGTCGGTGAGATGCACTAGATG
+
CCCCCFFFFFFFGGGGGGGGGGGGGGGGGEGGGGHHHHHHHGGGGGCHHHHHHHHHHGGGGHHHHHHHGHHHGHHHHHHHHHHGHGHHHGHHHGHHHGHGGHHGHGEGHGHHHHHHHHFGHGGGCC/<A.....000>110=0000000000.--:-:-..000000;;0000.....000;0000000000/0/0000900-.-..0000000.../000090000:00-.----.:.000000000000
@M03495:530:000000000-LYBTV:1:2106:21545:6314 1:N:0:CTGGAGTA+AACCGAAC
GTCAGCATGTGAGCTTTGGAGTGAAATCTCTTGTCTTAAGGAATAAAGGAAAAAGATTCCGTCGGAGGCTCGGTGCTCTACAGGTTCAACCTTTGTACTCTATTATTGCCTCACATTCCATCTCTTGTGAAAATATATTTGATTGGCTTTTCTGCAGGTTGTTTGCCAGGACTTTCCAAGACCTCCACTAGAAAACACAATAAACTTTTTGGAAGCTGGACAACTATCTTCATTTTTCAGAAACAGTGAAC
+
BBBBCFFFFFFFGGGGGGGGGGHHHHHHHHHHHHHHHHFHHHHHHHHHHHHHHHGGHHHHHIHGGGGGGHH?GAEGHHHHGHHGHHHHGHHHHHHHHHHGHHHHHHHHHHHHGHHEHHFFGHHHHFHGHFHHFGFHGHHHHHGGGHHHHGGHHHHHHHHHHGHHHGHHHHHHHHHHHHGHGFGHHHHHHHGGFHGFHFHCG=<DGGGFHHGCECFGGHHEGCHEFFHFHFGGGG0BFGFGGF0FGGFB0;0
@M03495:530:000000000-LYBTV:1:2106:15701:6322 1:N:0:CTGGAGTA+AACCGAAC
GTCAGCATGTGAGCTTTGGTCCAACCTGAGTCCTGGTTTATCAACGGCAAAATATAGATCGGAAGAGCACACGTCTGAACTCCAGTCACCTGGAGTAATCTCGTATGCCGTCTTCTGCTTGAAAAAAAAAACATACCAACTACGATTTTGAACATCACTTTACACGTCTCGCATCCACGTACTGTTTCTACTGCACTCTAGTCACTTATACATACTGCTTGTGTTTATATCCGCTACCCATATATTATTAT
+
DCCCDFFFFFFFGGGGGGGGGGHHHGHHHHHHHHHHHHHHHHHHHGGGGGHHHHHHHGHHHGGGGHHHHHHHGHHHGHHHHHHHHHHHHHHHHHHHHHHEGHHGGHHHHGGGHGHHHGHGHGHHBGGGCDC//221111/111///..<>>11>111111110=0.<.///.-<-/:0.:/..0000;000000:00:00000000000000;0000;000;0///000;:0..::-/.0/;:;0000;00
@M03495:530:000000000-LYBTV:1:2106:12584:6349 1:N:0:CTGGAGTA+AACCGAAC
GTCAGCATGTGAGCTTTGGTCCGCCTGGTTTATCAACGGCAAAATATAGATCGGAAGAGCACACGTCTGAACTCCAGTCACCTGGAGTAATCTCGTATGCCGTCTTCTGCTTGAAAAAAAAAAAAAAAATACTGCTATAATACGAAATACAAATTATACTGATACCACGAATGTAGCAATTCTGGAGCTCTCACAACATGATGTCAGATCAGCTGTCAACTCAGATCTGTGATGATTTGCATGTATCTGCG
+
CBCCCFFFFFFFGGGGGGGGGGGGGGHHHHHHHHHHHGGGGGHHHHHHHHHHHGGGGHHHHHHHGGHHGHHHHHHGGGGHHHHHHFHGHHFBGGHGGHHHHGEFHGHHHHHFGAGHHHGGCG@<</-<<00011111111<11<....:0:0:110<111:111100<<9..0:11111001110<./.010<100../<0111:1111000010:<110<0000:0111:11111:<11<1111:1111-
@M03495:530:000000000-LYBTV:1:2106:8540:6363 1:N:0:CTGGAGTA+AACCGAAC
GTCAGCATGTGAGCTTTGGAATTAGTAAATTCGTTGACTGGTTTATCAACGGCAAAATATAGATCGGAAGAGCACACGTCTGAACTCCAGTCACCTGGAGTAATCTCGTATGCCGTCTTCTGCTTGAAAAAAAAAAAAAAGATATGAGTGGCACAATAGACTCAATATTCTGATGCAATCTTACGCTACATCTAGTCGACTGTTATGTACCATGATGAGTCGTACAGTTTGTACTACGCAACATACACTCC
+
CCCCCFFFFFFFGGGGGGGGGGHHHHHHHHHHGHHHHHHHHGHHHHHHHHGGGGGHHHHHHHHHHHGGGGHHHHHHHGHHHGHHHHHHHHHHHGHHHHHHHHGHBHHHGGHHGHGGGHGHHHHHHHHFHHHGG?CC>/--.>1111=000..<0//000<<000000000000:0000000000:...-:0;000;;..-;:0000090000000000000-....;0;00/:000;.9.--.:;000;9:
@M03495:530:000000000-LYBTV:1:2106:17742:6366 1:N:0:CTGGAGTA+AACCGAAC
GTCAGCATGTGAGCTTTGGAGTGAAATCTCTTGTCTTAAGGAATAAAGGAAAAAGATTCCGTCGGAGGCTCGGTGCTCTACAGGTTCAACCTTTGTACTCTATTATTGCCTCACATTCCATCTCTTGTGAAAATATATTTGATTGGCTTTTCTGCAGGTTGTTTGCCAGGACTCAGGTCGTGATTGCTGGAGCAGGTATGATATAATTCTAGGATTTGACAGATGAATAATTTACATATATATCTAACTTT
+
CCCCCFFFFFFFGGGGGGGGGGHHHHHHHHHHHHHHHHHHHHHHHHHHHHHHHHGGHHHHHHHGGGGGGHHGGEGGHHHHHHHHH3BGHHHHHHHHHGHHHHHHHHHHHHHHHGHHHHHHHHHHHHHHHHHHHGGHHHHHHHHHHHGHHHHHHHHHGGHHHGHHHGHHHGHHGHHHHHHGGGHHHHHHHHGFFGHGHHHHHHHHHGHHHHHHHEHHHHFFFFGFHGCCGGGHHGHEGFGGGGGGGGGGGFC
@M03495:530:000000000-LYBTV:1:2106:19097:6369 1:N:0:CTGGAGTA+AACCGAAC
GTCAGCATGTGAGCTTTGGAGTGAAATCTCTTGTCTTAAGGAATAAAGGAAAAAGATTCCGTCGGAGGCTCGGTGCTCTACAGGTTCAACCTTTGTACTCTATTATTGCCTCACATTCCATCTCTTGTGAAAATATATTTGATTGGCTTTTCTGCAGGTTGTTTGCCAGGACTTTCCAAGACCTCCACTAGAAAACACAATAAACTTTTTGGAAGCTGGACAACTATCTTCATTTTTCAGAAACAGTGAAC
+
CCCDDFFFFFFFGGGGGGGGGGHHHHHHHHHHHHHHHHGHHHHHHHHHHHHHHHGGHIHIBBFEGGGGGHHGGGGGHHHHHHHHHHHHHHHHHHHHHHHHHHHHHHHHHHHHHHHHHHHHHHHHHHHHHHHHFFHHHHHHHHHHHHHHHHHHHHHHHHHHHGHHHHHHHHAHHHHHHHHHHHHHHHHHHHHEFFHHHGHGG<G=GHHHHHGCHGHEGHHHHHHHHHHHHHGFGGGGGFGGGBCFFFFBFB:
@M03495:530:000000000-LYBTV:1:2106:5721:6369 1:N:0:CTGGAGTA+AACCGAAC
GTCAGCATGTGAGCTTTGGAATTAGTAAATTCGTTGACGACAGAAGGAGCAAGATAACGACCACAGGGAGGGTGGTTTATCAACGGCAAAATATAGATCGGAAGAGCACACGTCTGAACTCCAGTCACCTGGAGTAATCTCGTATGCCGTCTTCTGCTTGAAAAAAAAAAAAGTACAGTTTATATACTACACGAATTATTAACACTATTAATAATCATAAATACAACTTCTAGCAATAAGCCCACATGCTA
+
AABAAFFFFFFFGGGGGGGGGGHHHHGHHHHHGGHHHHGGGGGHHHGHHHGHHHHHHHGGGGGGHHHGEECGEFGGGHHHHHHHGGGGGHHHGHHHHHHHGGGGHHHHHHHGHHHGHHHHHHHGHHHHHHHHHHFHHHDGHGFDHGFHGGGHGHHHHHHFFHGHHCGGC;--.0;0;000000000;0000/.-...000000000/00009B0000000000000000:000000000900....09000
@M03495:530:000000000-LYBTV:1:2106:21853:6372 1:N:0:CTGGAGTA+AACCGAAC
GTCAGCATGTGAGCTTTGGTCCAGCCTGAGTCCTCTGGTTTATCAACGGCAAAATATAGATCGGAAGAGCACACGTCTGAACTCCAGTCACCTGGAGTAATCTCGTATGCCGTCTTCTGCTTGAAAAAAAAAAAAAAAATAAAGCAGAGACTTAATGCTACATTACCTAATTAATGTTAATCAGCAGTGGTATTCTCATGCACCACGATAAGATAATTATCGATTCTCTCTTCTCTATATGCATATTTCAA
+
CBCCCFFFFFFFGGGGGGGGGGHHHGHHHHHHHHHHHHHHHHHHHHHGGGGGHHHHHHHHHHHGGGGHHHHHHHGHHHGHHHHHHHHHHHHHHHHHHFHHHDHHHGGHHHHGGGGGHHHHHHGEGEHHGGGCG///--<.<00000//./<000000;<00000000000000;:00000000990.90/;0000000;000;/.;.-...00900:;000...0090000090;09;000000;00900;
@M03495:530:000000000-LYBTV:1:2106:19878:6378 1:N:0:CTGGAGTA+AACCGAAC
GTCAGCATGTGAGCTTTGGTCCAGCCTGAGTCCTGGTTTATCAACGGCAAAATATAGATCGGAAGAGCACACGTCTGAACTCCAGTCACCTGGAGTAATCTCGTATGCCGTCTTCTGCTTGAAAAAAAAAAAAATACGTGCGCGATTACTTGTAGAGTCATAAGAGTTTCAATCACGCATTATGTAATGATTCATCCTATGACAGTATCGATAAATGATGGTTGCTCAGCGCAGTCGTCCGTGATGGACTA
+
DDDCCFFFFFFFGGGGGGGGGGHHHGHHHHHHHHHHHHHHHHHHHGGGGGHHHHHHHHHHABEFEHHHHHHHGGHHGHHHHHHHHHHHHHHHHHHHHHHFHHHGGHHHHGFGHGHHHHHHHHHHFHGGFFC/><011.10.-----..00=DD0000000000000<0000000<0..-.90<0<00<:<000000<:000<000<0<0.....<0000<0:0..0:0/0.---.<...<-.../00/00:
@M03495:530:000000000-LYBTV:1:2106:19190:6402 1:N:0:CTGGAGTA+AACCGAAC
GTCAGCATGTGAGCTTTGGAATTAGTAAATTCGTTGACGACAGAAGGAGCAAGATAACGACCACAGGGAGGGTGGTTTATCAACGGCAAAATATAGATCGGAAGAGCACACGTTGAACTCCAGTCACCTGGAGTAATCTCGTATGCCGTCTTCTGCTTGAAAAAAAAAAAACGTCAACAATTCAAACTACACCATTCCATCAGAGTTATGCGTTAGACTATATCTCAGGACGGGGCTGAATATAGTTATGC
+
BBBBBFFFFDFFGGCGGGGFCGHHHHHHHHHHGHHHHHGDGGGHHHHHHHHHHHHHHHGGGGGHGGGGEGFGGGGEFFGHGFHHGGGCEHHHHHHHHHHHGAFGHHHHHHHGFHHHFHHHHHGHHHHGHBF<GFGHFBGFHFDHHHHF?@GFFGGDFHH>GFFGC-A--:-9-...900:009000000////.////;;:99////////....9;9///////9////.------..///9;////9//
@M03495:530:000000000-LYBTV:1:2106:17052:6469 1:N:0:CTGGAGTA+AACCGAAC
GTCAGCATGTGAGCTTTGGAGTGAAATCTCTTGTCTTAAGGAATAAAGGAAAAAGATTCCGTCGGAGGCTCGGTGCTCTACAGGTTCAACCTTTGTACTCTATTATTGCCTCACATTCCATCTCTTGTGAAAATATATTTGATTGGCTTTTCTGCAGGTTGTTTGCCAGGACTTTCCAAGACCTCCACTAGAAAACACAATAAACTTTTTGGAAGCTGGACAACTATCTTCATTTTTCAGAAACAGTGAAC
+
CBCCCFFFFFFFGGGGGGGGGGHHHHHHHHHHHHHHHHHHHGHHHHGHHHHHHHGGHIGHHHHGGGGGGHHGGGGGHHHHHHHGHHHHHHHHHHHHHHHHHHHHHHHHHHHHHHHHHHHHHHHHHHHHHGHGHGHHGHHHHEHHFHHHHGHHHHHHHHHHHGHGGHHHGAGHHHHHHGHHAGHHHHHHHHHBGFHHHHHGFDG0DGHHHHGFFHHEGHFHHHFHGBHHHHGGGGGGFGGGFBBFFGGFB90
@M03495:530:000000000-LYBTV:1:2106:5120:6489 1:N:0:CTGGAGTA+AACCGAAC
GTCAGCATGTGAGCTTTGGTCCAGCCTGAGTCCTGGTTTATCAACGGCAAAATATAGATCGGAAGAGCACACGTCTGAACTCCAGTCACCTGGAGTAATCTCGTATGCCGTCTTCTGCTTGAAAAAAAAAAGCTACTAAAGTGATATTTAGATGGCATCACCAGACACCGTAACAGGCATCTCAGTTGTACAGTTAATCATGGTTATCCTAGGCTTGTGTAGACCGCCACGTCTGTTTAACACACATTTTA
+
AAABBFFFFFFFGGGGGGFGGFGHHGHHGHGHGHHHGHAGGEEHHGG?EE2BBFEFGFHFG?1AAFGEGHHHF?GHFBFGFGBGHHGHHHHGGFGFGFD4FGGFEHHH3EEG0FHHHHHDEG3EGF<///>/0221111111<111@?F1FFD11001>11010<.C<C-<<..0<...0/0000000;0;;0;00;:0<0000;0090900//0/:.0/0000;-;;B.-.9../;9BB///...:////
@M03495:530:000000000-LYBTV:1:2106:17972:6505 1:N:0:CTGGAGTA+AACCGAAC
GTCAGCATGTGAGCTTTGGAGTGAAATCTCTTGTCTTAAGGAATAAAGGAAAAAGATTCCGTCGGAGGCTCGGTGCTCTACAGGTTCAACCTTTGTACTCTATTATTGCCTCACATTCCATCTCTTGTGAAAATATATTTGATTGGCTTTTCTGCAGGTTGTTTGCCAGGACTTTCCAAGACCTCCACTAGAAAACACAATAAACTTTTTGGAAGCTGGACAACTATCTTCATTTTTCAGAAACAGTGAAC
+
CBCCDFFFFFFFGGGGGGGGGGHHHHHHHHHHHHHHHHHHHGHHHHHHHHHHHHGGHIIHHIHGGGGGGHHGGGGGHHHHHHHHHHHHHHHHHHHHHHHHHHHHHHHHHHHHHHHHHHHHHHHHHHHHHHHHHGHHHHHHHHHHHGHHHHHHHHHHHHHHHGHHHGHHHEHHHHHHHHHHHHHHHHGHHHHFBGHHHHHGG=GFHHHHHHGGBGFEHHHHHGHHHHEBHHGGGGGGGGGGEGFGGGFFGG:
@M03495:530:000000000-LYBTV:1:2106:26014:6514 1:N:0:CTGGAGTA+AACCGAAC
GTCAGCATGTGAGCTTTGGAGTGAAATCTCTTGTCTTAAGGAATAAAGGAAAAAGATTCCGTCGGAGGCTCGGTGCTCTACAGGTTCAACCTTTGTACTCTATTATTGCCTCACATTCCATCTCTTGTGAAAATATATTTGATTGGCTTTTCTGCAGGTTGTTTGCCAGGACTTTCCAAGACCTCCACTAGAAAACACAATAAACTTTTTGGAAGCTGGACAACTATCTTCATTTTTCAGAAACAGTGAAC
+
BACCBFFFFFFFGGGGGGGGFGFHHHHHHHHHFHFHHHHHHFGHHHHHHHHGHHGGHHHHHHHGGGGCGHHGCAEGGHHHHHFGFHHEHGFHHHHHHHHHHHHFHHHFHFHHHHHHHHHHHHHHHHHGHHHHHHHHFHHHGFGHFFGHHHHHHHHGGHHHHGHHHHHHHHFHHHHHHHGHGHHHHHFHHHHFHHHHHHGED=D00=DGHHGGHGHHGHHHHHHHFGHHHHGGGGGGGGGGGFGEGGGGGG9
@M03495:530:000000000-LYBTV:1:2106:18616:6515 1:N:0:CTGGAGTA+AACCGAAC
GTCAGCATGTGAGCTTTGGAGTGAAATCTCTTGTCTTAAGGAATAAAGGAAAAAGATTCCGTCGGAGGCTCGGTGCTCTACAGGTTCAACCTTTGTACTCTATTATTGCCTCACATTCCATCTCTTGTGAAAATATATTTGATTGGCTTTTCTGCAGGTTGTTTGCCAGGACTTTCCAAGACCTCCACTAGAAAACACAATAAACTTTTTGGAAGCTGGACAACTATCTTCATTTTTCAGAAACAGTGAAC
+
A>ABBFFFFFFFGGGGGGGGGGHGHGHHHHHHGHHHHHHHHFFGHHHHHHHHHHGGHHFHHHFGGGGCFEHGGGGGHGHHHHHHHHFHHHHHHHHHHHFHHHHHGHHHFGHHHHHHHHHHHHHHHHHHHFDGHHHHHHHHHHHHFAGHHHHHHFHHHHHHHGHHGHHHHEHHFGGHHHHHECGHFHHHHHEFGHGFHHEGGDG0DDGBFFC@GFFEGHHHGHHGHGHHHHGFGGFFGEGGGEFFGEFFGF0
@M03495:530:000000000-LYBTV:1:2106:13181:6561 1:N:0:CTGGAGTA+AACCGAAC
GTCAGCATGTGAGCTTTGGAGTGAAATCTCTTGTCTTAAGGAATAAAGGAAAAAGATTCCGTCGGAGGCTCGGTGCTCTACAGGTTCAACCTTTGTACTCTATTATTGCCTCACATTCCATCTCTTGTGAAAATATATTTGATTGGCTTTTCTGCAGGTTGTTTGCCAGGACTTTCCAAGACCTCCACTAGAAAACACAATAAACTTTTTGGAAGCTGGACAACTATCTTCATTTTTCAGAAACAGTGAAC
+
CCCBCFFFFFFFGGGGGGGGGGHHHHHHGHHHHHHHHHHHHHHHHHHHHHHHHHGGHHHHHHHGGGGGGHHGGFGGHHHHHHHHHHHHHHHHHHHHHHHHHHHHHHHHHHHHHHHHHHHHHHHHHHHHFHGHFHHHHHHHHGHHHHHHHHHHHHHHHHHHHGHHHHHHHFHHHHHGHHHGHHHGHHGHHHGHHGBHHHHGG=DGHHHHHHGGBHCHHHHHHFHHHGHHHCFGGGGGGGGGGGFGGGGGFC0
@M03495:530:000000000-LYBTV:1:2106:16464:6564 1:N:0:CTGGAGTA+AACCGAAC
GTCAGCATGTGAGCTTTGGTTTATCAACGGCAAAATATAGATCGGAAGAGCACACGTCTGAACTCCAGTCACCTGGAGTAATCTCGTATGCCGTCTTCTGCTTGAAAAAAAAAAAAACCATGACAAGTAATGAGTCTATTCATACAACACCAAGAGCGTGGAGCGATGAATATAAGATGTCTACAAGACATGTACAATAATAACCACTAAGAGCTCGTCGCAGCGCAGCTATTTACAGCCTCTACATATTC
+
CCCCDFFFFFFFGGGGGGGGGGHHHHHHGGGGGHHHHHHHHHHHGGGGHHHHHHHGHHHGHHHHHHHHHHHHHHHHHHHHHHEHHHGGHHHHGGGHGHHHHHHHHHGHHGCGG?<<<///11111=0?1=1111@111111<11111<....<.../<..-:./<-..111<1111111111111<0///10<11111::111000.0/0000/00.-.-<-.---9--/:11111100.//00111:111
@M03495:530:000000000-LYBTV:1:2106:15917:6580 1:N:0:CTGGAGTA+AACCGAAC
GTCAGCATGTGAGCTTTGGTCCAGCCTGAGTCCCTGGTTTATCAACGGCAAAATATAGATCGGAAGAGCACACGTCTGAACTCCAGTCACCTGGAGTAATCTCGTATGCCGTCTTCTGCTTGAAAAAAAAATACTACCATGTGTGTTACATTGTACTGTATTTTTGTGTTTGATCATACACCGCATAAAATTAGTGATTCCAGCTCGTCTCAGAACTTATCTGTACTAATGTACGTGATTTGTTCACATCT
+
BABBBFFFFFFFGGGGGGGGGGGHHGHHHHAGHHHHHHHHHHHHHHGGGGGFHGHHHHHHHHGEFGHHHHHHHGHHHGGHHHHHHHHHFHGHHHFHHGHGFHGHGGHHHHGGGGGDHFHHHGFHHGHC@?/0@22222222??<0001111111111<1111111-0000001000=0=D0/-<-..0<00/00000000:00/0/:-../0000/000000000099000;09.C/./0009./://///
@M03495:530:000000000-LYBTV:1:2106:8081:6586 1:N:0:CTGGAGTA+AACCGAAC
GTCAGCATGTGAGCTTTGGACTCCTGACTGGTTTATCAACGGCAAAATATAGATCGGAAGAGCACACGTCTGAACTCCAGTCACCTGGAGTAATCTCGTATGCCGTCTTCTGCTTGAAAAAAAAAAAAATTATTATGCATAAGAGGGCGGATACCTCCAGTATGAGAACCCCAAGCGTTTAGTGGCAGATACTCAGTTCAATACGAATCATAACATCGTCAGAGCCACTGTTATCAATGAGTACACAGACT
+
AABABFFFFFFFGGGGGGGGFGHHHHGHHHHHHHHHHHHHGGGGGHHHHHHHGHHHGGGDFHHHHGHGHHHGHGHHGHHHHHHHHHHGHHFHHGFFGHFFHHHHGGGEFHGHHHHHAHEGGGG///>/<<11<1?1@11111111...--:-.:000.:C00:00000/.;........-.0;0../9.0//////;/9//;//9.99;///;////.....///./.9/////////////:///;././
@M03495:530:000000000-LYBTV:1:2106:11965:6592 1:N:0:CTGGAGTA+AACCGAAC
GTCAGCATGTGAGCTTTGGTCCAGCCTGAGTCCTGGTTTATCAACGGCAAAATATAGATCGGAAGAGCACACGTCTGAACTCCAGTCACCTGGAGTAATCTCGTATGCCGTCTTCTGCTTGAAAAAAAAAACAAATACAAGCTTCCCGATGACTTCACAGGTTGTGTCATTGATTGGAACTCCAACAATCTGGATAGCAAAGTGGGAGGCAACTACAACTACCTCTCTAGGCGGATTCGCAAATCCGATCT
+
A>AAAFFDFFFFGGGGGGGGBGEEGFGFBGFGGHHFFGHHGHEEGEEGGG2BGGHHGGGHHG1FEHAHFFFHGHFHGHHHHGHGHHGHHHFHH2CBGDGBGFGEEHHHHGEGFGD?FDGGHFGFBG/C//></<0?F1<F?/FGGH0/>-.>11<<1DH<F00/<<<0DDG000=DCGC/C0:CB/..CHHF00;0/000;:000..;-;A.CBB//9C9CB/90C///9B/-;-;./..9.-/:9..99.
@M03495:530:000000000-LYBTV:1:2106:23091:6594 1:N:0:CTGGAGTA+AACCGAAC
GTCAGCATGTGAGCTTTGGTCCGCCTGAGTCCCTGGTTTATCAACGGCAAAATATAGATCGGAGGAGCACACGTCTGAACTCCAGTCACCTGGAGTAATCTCGTATGCCGTCTTCTGCTTGAAAAAAAAAAAACAAAAAAGAAAGAAGGCCCTGTTAACCTACAAAAATTAGAAAATGTGTCTCATTGTGATAACATGATATCGTGGCTGCGATAGTATGTGCGCTGCGGTTCTCGTGTCGGCTGTATTTT
+
CBCBCFFFFFFFGGGGGGGGGGGGGGHHHHHHHHHHHHHHHHHHHGGGGGHHHHHHHHHHHGGGGGGHHHHGGHHHGHHHHHHHHHHHHHHHGGHGFHH4GHHFGHHHHGGGHGGHHHHHFHHHHHGGGB/<-<<.00<-<<./0<./<<<.:::00:000:/000;..000000/00000000009;00000;00;00000;./..-...9-;..0000000.9--.--:-.09.;../.--.-900900
@M03495:530:000000000-LYBTV:1:2106:24637:6613 1:N:0:CTGGAGTA+AACCGAAC
GTCAGCATGTGAGCTTTGGAGTGAAATCTCTTGTCTTAAGGAATAAAGGAAAAAGATTCCGTCGGAGGCTCGGTGCTCTACAGGTTCAACCTTTGTACTCTATTATTGCCTCACATTCCATCTCTTGTGAAAATATATTTGATTGGCTTTTCTGCAGGTTGTTTGCCAGGACCCCCGCGCCGCCGCACCAGCTGCGCGCGCGCGCTGGAGCAGGTATGATATAATTCTAGGATTTGACAGATGAATAATTT
+
CCCCCFFFFFFFGGGGGGGGGGHHHHHHHHHHHHHHHHHHHHHHHHHHHHHHHHGGHHHHHHHGGGGFGHHGGGGGHHGHHHHHHHHHHHHHHHHHHHHHHHHHHHHHHHHHHHHGHHHHHHHHHHHGHHHHHHHGHHHHHHHHHHHHHHHHHFHHHHHHHGHHHHGHGHHHHGDGGGGGGGGGGGGG:GFEFGGFGGADDFCFFFFF.FFAFEAFFFBFFFFFEFFFFFFFFFFFFFFFEFFFFFFFFFF
@M03495:530:000000000-LYBTV:1:2106:16237:6618 1:N:0:CTGGAGTA+AACCGAAC
GTCAGCATGTGAGCTTTGGAATTAGTAAATTCGTTGACGACAGAAGGAGCAAGATAACGACCACAGGGAGGGTGGTTTATCAACGGCAAAATATAGATCGGAAGAGCACACGTCTGAACTCCAGTCACCTGGAGTAATCTCGTATGCCGTCTTCTGCTTGAAAAAAAAAAAAACCGACATGAGATGATACGACTCAGGGATAACGTTCATGGAAGTGCACCCGTGCATATCTCACGACAAACACAAATTAA
+
CDDDCFFFFFFFGGGGGGGGGGHHHHHHHHHHGHHHHHGGGGGHHHHHHHHHHHHHHHGGGGGHHHHGGGGGFGGGGHHHHHHHGGGGGHHHHHHHHHHHGGGGHHHHHHHGHHHGHHHHHHHHHHHHHHHHFHGFHFFHHFFGHHHHGGGHGHHHHHHHHHHHHGGGGC=<A.<-<--.0000000000.....00/..:/00.://0<000:/00000/<-.<9.:0000<00.<---<9.....0<00
@M03495:530:000000000-LYBTV:1:2106:18851:6619 1:N:0:CTGGAGTA+AACCGAAC
GTCAGCATGTGAGCTTTGGAGTGAAATCTCTTGTCTTAAGGAATAAAGGAAAAAGATTCCGTCGGAGGCTCGGTGCTCTACAGGTTCAACCTTTGTACTCTATTATTGCCTCACATTCCATCTCTTGTGAAAATATATTTGATTGGCTTTTCTGCAGGTTGTTTGCCAGACTTTCCAAGACCTCCACTAGAAAACACAATAAACTTTTTGGAAGCTGGACAACTATCTTCATTTTTCAGAAACAGTGAACA
+
BACCCFFFFFFFGGGGGGGGGGHHHGHHHHHHHFHHHHHHHGGHHHHHHHHHHHGGHHHHHHHGGCGGGHHGGFGGHGHHHHHHHHHHHHHHHHHHHHHHHGHHHHHHHHHHHHHHHHHHHHHHHHHHHHHHHHHHHHHHHGHHG0GGHHHHHHGHHHHHHGHHHGHGHHGHHHHHGHHGHHGHHHGHFHFGHHHHHGGHH0GHHHHHHGGG0CCGHHGHHHGHHHHHHHHGGGGGGGGGGFFGGGGGFFF
@M03495:530:000000000-LYBTV:1:2106:19820:6629 1:N:0:CTGGAGTA+AACCGAAC
GTCAGCATGTGAGCTTTGGAGTGAAATCTCTTGTCTTAAGGAATAAAGGAAAAAGATTCCGTCGGAGGCTCGGTGCTCTACAGGTTCAACCTTTGTACTCTATTATTGCCTCACATTCCATCTCTTGTGAAAATATATTTGATTGGCTTTTCTGCAGGTTGTTTGCCAGGACTTTCCAAGACCTCCACTAGAAAACACAATAAACTTTTTGGAAGCTGGACAACTATCTTCATTTTTCAGAAACAGTGAAC
+
CBCCCFFFFFFFGGGGGGGGGGHHHHHHHHHHHHHHHHGHHHHHHHGHHHHHHGGGHIHHFBGEGGGGGHHGGEGGHHHHHGHHHHHHHHHHHHHHHGHHHHHHHHHHHEHHHHHHHHHGHHHHHHHHHHFHEGHHHHHHHFHHHHHHHHHHHHHHHHHHHGHHGHHGHEGHHHHHHHHHHFHHGHHHHHHBGFHHHHHED=0DGHHHHHGGHEGCGHHHGCHFHHHHGBBFGGGFGGFGGFFFFGFB0;9
@M03495:530:000000000-LYBTV:1:2106:9982:6636 1:N:0:CTGGAGTA+AACCGAAC
GTCAGCATGTGAGCTTTGGCACAGGGAGGGTGGTTTATCAACGGCAAAATATAGATCGGAAGAGCACACGTCTGAACTCCAGTCACCTGGAGTAATCTCGTATGCCGTCTTCTGCTTGAAAAAAAAAAACACCGCGTATGGTCTAGCCAGGATCGGGCTCCATGCAATCAAAATCAACATCTCATATGACAGATTTCAACACGAATTCTGGTTCATCCCAAGGAGTAGATAATGTATGCACGTATTTTGCC
+
CCCCCFFFFFFFGGGGGGGGGGHHHGFEGG2FEEFHHHHHHHGFGGGHGHHHHHHHHHGGGGHHHHHHHGHGHGEHHHHHGGFGHHHHHHHGFGHF4FGHGGHFFHEFEHGHHHHHGHFHHHFG/CD////0.<--<-.//000<0=C0...0/..:--;.=0;BB00;0C0;0;00/0C00;=0;900000;00900;09.9-..:////;/////;.9/.9..;;B//;/::9//9/;/.;/F//////
@M03495:530:000000000-LYBTV:1:2106:16769:6649 1:N:0:CTGGAGTA+AACCGAAC
GTCAGCATGTGAGCTTTGGAATTAGTAAATTCGTTGACAGCAAGATAACGACCACAGGGAGGGTGGTTTATCAACGGCAAAATATAGATCGGAAGAGCACACGTCTGAACTCCAGTCACCTGGAGTAATCTCGTATGCCGTCTTCTGCTTGAAAAAAAAAAAAAAATCATTAGAGTTATCCCAGTTCTTATCACAAATCCAACTCGACCATACGCTTAGTAGATGACACCTCTATAATACTAGTCTACAGA
+
CCCDDFFFFFFFGGGGGGGGGGHHHHHHHHHHGGHHHHHGHHHHHHHHHGGGGGHHHHGFGGGFGGGGHHHHHHHGGGGGHHHHHHHHHHHGGGGHHHHHHHGHHHGHHHHHHHHHHHHHHHHHHGHHGFHHHGGGHHHGGGGGHHHHHHHHGHHGGGC@<<-:--.0000<0000000000<00000<0000:<0.<000:0/0..--<00:..9..0000000<:0:.<.:00<00000000:000000
@M03495:530:000000000-LYBTV:1:2106:6420:6654 1:N:0:CTGGAGTA+AACCGAAC
GTCAGCATGTGAGCTTTGGAATTAGGTTGACGACAGAAGGAGCAAGATAACGACCACAGGGAGGGTGGTTTATCAACGGCAAAATATAGATCGGAAGAGCACACGTCTGAACTCCAGTCACCTGGAGTAATCTCGTATGCCGTCTTCTGCTTGAAAAAAAAAAATGCCTACAAATTATGGATCCTTTTTTATGGATAGATATTATTCCACTTCATAAGGTCACTCTGGTTATTTATATTGTAATGGTAGAT
+
CABBCFFFFFFFGGGGGGGGGGHHHHGGGHHGGGGGHHHHHHHHHHHHHHHGGGGFHHHHGGGGG1FEEFHHHHHFHGGGGGFHHHHHHHHHHGGGGHHHHGGHGGGHGHHHHHHHHHHHHHHGHHHFHGGBDFGFAGHHHGGGHGGHHHHHH<CGFF@@GGFD.00000//:000000/900/;;0909.00/00;/0///;////;9//;////;//99:F/:9//;/;BB///9;/////://B////
@M03495:530:000000000-LYBTV:1:2106:24742:6683 1:N:0:CTGGAGTA+AACCGAAC
GTCAGCATGTGAGCTTTGGAGGGCAAGAAGTGGTTGTGACATTGCATGGCAGCTAGAGCCAACTGGTTTATCAACGGCAAAATATAGATCGGAAGAGCACACGTCTGAACTCCAGTCACCTGGAGTAAACTCGTATGCCGTCTTCTGCTTGAAAAAAAAAAATAACACAAGCAGATTGCAGCACCATAATGTATATAGATGTGTCAGTAGTCGTCTGTAGACGAGCAAGTCTCAGCTCCGGAGGAAGGTGG
+
AAAAAFFFFFFDEBGFGCFGC10EFCFFHH3FGAAA0EHFHHG1FGFFHHHG/GFBGHFFHHFFGHA1ECGFBGF/E@?EFFDFHHHGGFFE/FGFHBFGHFE>/FAFHHFHHEFB11FFFB0BBF012>>1<FEFG2GCB/FFHF11>1FF11?</>@<A-.D000/.:.;//:00<000/..;;00900;000C0;00;0990009;9;9AC...;0;0;.----/-/;////;///;--------//-
@M03495:530:000000000-LYBTV:1:2106:8896:6715 1:N:0:CTGGAGTA+AACCGAAC
GTCAGCATGTGAGCTTTTGAGTGAAATCTCTTGTCTTAAGGAATAAAGGAAAAAGATTCCGTCGGAGGCTCGGTGCTCTACAGGTTCAACCTTTGTACTCTATTATTGCCTCACATTCCATCTCTTGTGAAAATATATTTGATTGGCTTTTCTGCAGGTTGTTTGCCAGGACTTTCCAAGACCTCCACTAGAAAACACAATAAACTTTTTGGAAGCTGGACAACTATCTTCATTTTTCAGAAACAGTGAAC
+
CCCCCFFFFFFFGGGGGGGGGGHGHHHHHHHHHHHHHHHHHHHHHHHHHHHHHHGGHHIHHIHFGGGGGHHGEFGGHHHHHHHHHHHHHHHHHHHHHHHHHHHHHHHHHHHHHHHHHHHHHHHHHHHHFHHHHHGHHHHHHHHHHFHHHHHHHHHHGHHHHFHHHHHHGHHHHHHHHGHHGHHHHHHHHHGHGHHHHHHED0<=GHHHHHGCCGHHHGFCHHHHHHHHHGGGGGGGGGGGBFBGGGGGGC9
@M03495:530:000000000-LYBTV:1:2106:19104:6731 1:N:0:CTGGAGTA+AACCGAAC
GTCAGCATGTGAGCTTTGGTCCAGCCTGAGTCCTGGTTTATCAACGGCAAAATATAGATCGGAAGAGCACACGTCTGAACTCCAGTCACCTGGAGTAATCTCGTATGCCGTCTTCTGCTTGAAAAAAAAAAAACCAAAAACTTGTAGCTCATATAAATCAGAGATTATACTTACATCTCAATCACGTTTCGACACAAGAGCGCGATGCGTCACATAGACGGAACATAAATGTGACAGTCAGTCTAACCTTT
+
CCEEDFFFFFFFGGGGGGGGGGHHHGHHHHHHHHHHHHHHHHHHHGGGGGHHHHHHHHGHAABFFHHHHHHHGHHHGHHHHHHHHHHHHHHHHHHHHHHBGHHGGHHGHGGGHGHHGHHHHHHHHHFDGC//<////>.>.<>1111111111=111=10000<111=111111<11:1:111<0.../0....-/.././---<-..-.-..110110....-/<1111111<1100001111<10.101
@M03495:530:000000000-LYBTV:1:2106:25837:6758 1:N:0:CTGGAGTA+AACCGAAC
GTCAGCATGTGAGCTTTGGATGGTTCTGGTTTATCAACGGCAAAATATAGATCGGAAGAGCACACGTCTGAACTCCAGTCACCTGGAGTAATCTCGTATGCCGTCTTCTGCTTGAAAAAAAAAAAGAAAATATGCCTCGTAGATGCACTTCATGTTTCTGAATAAGTGGCCGTACAAACACTCCAGGATACTGATTCTAGATTCGAGTCCCTTGCAACGCTAGTGCGACTAGTGCATTCACATTATCTCAC
+
CBCCCFFFFFFFGGGGGGGGGGGHHHHHHHHHHHHHHHGGGGGHHHHHHHHHHHGGGGHHHHHHHGHHHGHHHHHHHHHHHHHHHHFFCGHEDHHHGGHFHHGFGHGHHHGGHHHHHFFEGGG<///02@11111111////?11<111111>1=11111100000<00..-<..:00.:.0//00/.00:0090000000009.9/::0000/0000--.99000-.---00;0000;09000009:000
@M03495:530:000000000-LYBTV:1:2106:10736:6769 1:N:0:CTGGAGTA+AACCGAAC
GTCAGCATGTGAGCTTTGGAGTGAAATCTCTTGTCTTAAGGAATAAAGGAAAAAGATTCCGTCGGAGGCTCGGTGCTCTACAGGTTCAACCTTTGTACTCTATTATTGCCTCACATTCCATCTCTTGTGAAAATATATTTGATTGGCTTTTCTGCAGGTTGTTTGCCAGGACTTTCCAAGACCTCCACTAGAAAACACAATAAACTTTTTGGAAGCTGGACAACTATCTTCATTTTTCAGAAACAGTGAAC
+
CCCCCFFFFFFFGGGGGGGGGGHGHHHGHHHHHHHHHHHHHHHHHHHHHHHHHFGGHIHHHHHGGGGGGHHGFEEGHHHHHHHGHHHHHHHHHHHHHHHHHHHHHHHHHHHHHHHHHHHHHHHHHHHGFHHHFGFHHHHHHFHHHHHHHGHHHGHHHHHHHGHHHHHHH/FHGGHHGHHHHGHHHGHHFHF1FDFGGFEEG0DGHHGHHHGGGGFGHHHGGGGHHHHFHHGGGGGGGGGGGBFGGGGGGF0
@M03495:530:000000000-LYBTV:1:2106:18916:6789 1:N:0:CTGGAGTA+AACCGAAC
GTCAGCATGTGAGCTTTGGAATTAGTAAATTCGTTGACGACAGAAGGAGCAAGATAACGACCACAGGGAGGGTGGTTTATCAACGGCAAAATATAGATCGGAAGAGCACACGTCTGAACTCCAGTCACCTGGAGTAATCTCGTATGCCGTCTTCTGCTTGAAAAAAAAAAAAAAAATAACAATAATGAAGTCTAACCACGCTCTCGTCATCACACTGTACTAAGTCGAACTACACATTACCTGTGTAGCAG
+
CCCDEFFFFFFFGGGGGGGGGGHHHHHHHHHHGGHHHHGFGGGHHHHGHHHHHHHHHHGGGGGHHHHGFGGGGGGEGHHHHHHHGGGGGHGHHHHHHHHHGGGGHHHHHHHGHHHGHHHHHHHGHHHHHHHHFHHHHHFHHHGGHHHHGGGHGHHHGHHHHGHFHGGGG@<-99--.<1000010<1<<11<1110<0...<..0.....:1000/0111:11011.....00</00111110101:1110
@M03495:530:000000000-LYBTV:1:2106:20995:6795 1:N:0:CTGGAGTA+AACCGAAC
GTCAGCATGTGAGCTTTGGAGTGAAATCTCTTGTCTTAAGGAATAAAGGAAAAAGATTCCGTCGGAGGCTCGGTGCTCTACAGGTTCAACCTTTGTACTCTATTATTGCCTCACATTCCATCTCTTGTGAAAATATATTTGATTGGCTTTTCTGCAGGTTGTTTGCCAGGAGAAGAAGAACGGCCTGTTTGGTAATGGTTTAGTGGGTTGTTCACTGTTTCTGAAAAATGAAGATAGTTGTCCAGCTTCCA
+
AAABBFFFFFFFGGFGGGGGGGHHHHHHHHHHHFGHHGHHHHGHHHHHFHHFGHGGHHHHBBBAEFF0EGHGGEGGHHHHHHBFHHFHHHEHHHHFHHGHHHHHHHHFFGHHFECHHHHHHHHGHHHFHHHHBFFGHHHHHGHFHGFHGHFHHHHGHHHHHGHCFF<GHH/FGHHEGFFHGCG?CDGFHHFE.==GGGFGG/DGHACAACFHGBGBGGCC0:CBFF099000;00FFGEF0C0;/CBF;90
@M03495:530:000000000-LYBTV:1:2106:12916:6797 1:N:0:CTGGAGTA+AACCGAAC
GTCAGCATGTGAGCTTTGGAATAAATTCGTTGACGACAGAAGGAGCAAGATAACGACCACAGGGAGGGTGGTTTATCAACGGCAAAATATAGATCGGAAGAGCACACGTCTGAACTCCAGTCACCTGGAGTAATCTCGTATGCCGTCTTCTGCTTGAAAAAAAAAAAAAAAATAAAAGAACAGAAAACACAGCAACTACAAGAATAATGAGTAAAGATTCAAAGAAGAAAATGTCATATCCATGAATATCA
+
CDDCCFFFFFFFGGGGGGGGGGHHHHHHGHHHHHGGGGGHHHHHHHHHHHHHHHGGGGGHHHHGGGGGGGGFGHHHHHHHGGGGGHHHHHHHHHHHGGGGHHHHHHHGHHHGHHHHHHHHHHHHHHHHHHHHHHBHGHFGHHHHGFGHGHHHHHHHHHHHHG@CCGE;;A--.00000..///::0//..:..//./00000//000000000:;0000:0000/./0://:0000;00;00:00000000
@M03495:530:000000000-LYBTV:1:2106:26478:6810 1:N:0:CTGGAGTA+AACCGAAC
GTCAGCATGTGAGCTTTGGAATTAGTAAATTCGTTGACGACAGAAGGAGCAAGATAACGACCACAGGGAGGGTGGTTTATCAACGGCAAAATATAGATCGGAAGAGCACACGTCTGAACTCCAGTCACCTGGAGTAATCTCGTATGCCGGCTTCTGCTTGAAAAAAAAAAAAAAACATATAACAACATAATCGAAACAGTCGAGTCATAAATTCTATGCATGTGGTCTGTGTGTCTACATGTCACTAATCG
+
ABCCCFFFFFFFGGGGGGGGGGHHHHHHHFHHGGHHHHGGGGGHHHHHHGHHHHHHHHGGGGGHHHHGGGGGEFGEFHHEHHHHGGGGGHHHHHHGHHHHGEFGHHGHHHHGCAGFHHHHHHHGHHHHHFFFGF@@G1DGFGFDHHHHC->AEGGHHFDG.FDGFGEGF@;-A--..00090000../0009.:/.-//00.9-0/9000000000090000000/;9/000..00000000;0000000.
@M03495:530:000000000-LYBTV:1:2106:26009:6818 1:N:0:CTGGAGTA+AACCGAAC
GTCAGCATGTGAGCTTTGGAGTGAAATCTCTTGTCTTAAGGAATAAAGGAAAAAGATTCCGTCGGAGGCTCGGTGCTCTACAGGTTCAACCTTTGTACTCTATTATTGCCTCACATTCCATCTCTTGTGAAAATATATTTGATTGGCTTTTCTGCAGGTTGTTTGCCAGGACTTTCCAAGACCTCCACTAGAAAACACAATAAACTTTTTGGAAGCTGGACAACTATCTTCATTTTTCAGAAACAGTGAAC
+
BBBBBFFFFFFFGGGGGGGFGCGHHFHHHHHHHHHHHHFEHEEGHHHHHHHHEHGGFHHHFHGGGGGEGEFCEEEEHEFHHHHGHGHHHHHHGHHHHHHHGFHHHHHHHEGHHHHHHHGEHHHGFHHGHFHGF4GGHHHHFFFHGFHHGGHHHHHHHHHHHFGHGGHHHHHHHHHHGFHHHHHHHHFHHHHFFFFGHFHGG=<DFHB=0DDGHHGCGHFGHHHHGHGF0CFGGGGGGGGBFFFGGGGFBF9
@M03495:530:000000000-LYBTV:1:2106:8088:6837 1:N:0:CTGGAGTA+AACCGAAC
GTCAGCATGTGAGCTTTGGACAGGGAGGGTGGTTTATCAACGGCAAAATATAGATCGGAAGAGCACACGTCTGAACTCCAGTCACCTGGAGTAATCTCGTATGCCGTCTTCTGCTTGAAAAAAAAAAACATAAAAAAATTAACTACAAATACGAATCATAGGATTTAAATAACCGCTAATCGATAATAACGTGTAGATATCACCGACGAAGAATTAATGTAAGACAAGCTCCATGCGCAGCATTGACATAC
+
CBCCCFFFFFFFGGGGGGGGGGGGGGGGGFGGEGHHHHHHHGGGGGHHHHHHHHHHHGGGGHHHHHHHGHHHGHHHHHHHGHHHHHHHHHHHHHGFHHHGGHHHHGGGHGHHHHHHHHHHHHGGGGCC//=<1<11--.000<000<0<000..<.:000000<000<00<<009---.0<.....0000./.:/0<0<0000:.-----../00<0000000<<//..0000000..<--.000000000
@M03495:530:000000000-LYBTV:1:2106:11525:6870 1:N:0:CTGGAGTA+AACCGAAC
GTCAGCATGTGAGCTTTGGAGGGCAAGAAGTGGTTGTGACTGGTTTATCAACGGCAAAATATAGATCGGAAGAGCACACGTCTGAACTCCAGTCACCTGGAGTAATCTCGTATGCCGTCTTCTGCTTGAAAAAAAAAAAAATAAAAAGATACAACAAGTATTTCTGATATTACCTATATTTAGAATCTAGTAAATCTGCCTACTACATGATCAATGAACAACAAGAAAATAAATATATTATGAAATCAGTA
+
CBCDDFFFFFFFGGGGGGGGGGGGGGGGHHHHHGGGFGGHHHHGHHHHHHHHGGGGGHHHHHHHHHHHGGGGHHHHHHHGHHHGHHHHHHHHHHHGHHHHGHHHHGDHGGGGHGHHGGGHGGHFHHHHHHHHHGGGGA<-<01=000..<=0000../;C0000000;::;00000000:0000900900900000000900/00000000000909000/...///;90900000000;00:00000000
@M03495:530:000000000-LYBTV:1:2106:8004:6888 1:N:0:CTGGAGTA+AACCGAAC
GTCAGCATGTGAGCTTTGGAGTGAAATCTCTTGTCTTAAGGAATAAAGGAAAAAGATTCCGTCGGAGGCTCGGTGCTCTACAGGTTCAACCTTTGTACTCTATTATTGCCTCACATTCCATCTCTTGTGAAAATATATTTGATTGGCTTTTCTGCAGGTTGTTTGCCAGGACTTTCCAAGACCTCCACTAGAAAACACAATAAACTTTTTGGAAGCTGGACAACTATCTTCATTTTTCAGAAACAGTGAAC
+
BAABAFFFFFFFGGGGGGGGGGHHHHHHGHHHHHHHHHHHHGFHHHHHGHHHFHGFHHHHHHHGGGGGGHHGGFGGHHHHHHGGFGHFHHHHHHHHHHHHHHHHHGHFFHHHHHHHHHHHGHHHHHHHHGGHHHFHHHHHHHHHHHHHHHHDHHHHHGHHHDFHGHHHHHEHHHGGHHHHHHHGFHHHHHHFFHHHCGEGHHFFGHHHGHGFGGGEGHHEHHHHHFHHGCFFGG0CFGGEGFGGGGFGGF0
@M03495:530:000000000-LYBTV:1:2106:15719:6903 1:N:0:CTGGAGTA+AACCGAAC
GTCAGCATGTGAGCTTTGGAATTAGCTGGTTTATCAACGGCAAAATATAGATCGGAAGAGCACACGTCTGAACTCCAGTCACCTGGAGTAATCTCGTATGCCGTCTTCTGCTTGAAAAAAAAAAAAAAAAGAACTATAAACACAGATACTCATTATTGCGTAAGAAGAGCTATACTAGTGAATAGATGAGACACAAATATCACATACGTTATCATGCATAAATGTCGTTCTAAGTTCACAACGTGAGCTAT
+
CCCCCFFFFFFFGGGGGGGGGGHHHHHHHGHHHHHHHHGGGGGHHHHHHHHHHHGGGGHGHHHHHGHHHGHHHHHHHHHHHHHHHHHHGHHHFHHHGGHHHHGGGHGHHHHHHHHHHHHGGFGC>//<--..0<10000000...<=0<0<00000000.:.:.;0/;./0000000090;0000900;900///..900000;900.0//.0000000000;000.9..;0000000000.-....0000
@M03495:530:000000000-LYBTV:1:2106:13323:6937 1:N:0:CTGGAGTA+AACCGAAC
GTCAGCATGTGAGCTTTGGAGTGAAATCTCTTGTCTTAAGGAATAAAGGAAAAAGATTCCGTCGGAGGCTCGGTGCTCTACAGGTTCAACCTTTGTACTCTATTATTGCCTCACATTCCATCTCTTGTGAAAATATATTTGATTGGCTTTTCTGCAGGTTGTTTGCCAGGACTTTCCAAGACCTCCACTAGAAAACACAATAAACTTTTTGGAAGCTGGACAACTATCTTCATTTTTCAGAAACAGTGAAC
+
BBBCCFFFFFFBGGGGGGGGGGHHHGHHHHHHHHHHHHHHHHHHHHHHHHHHHHGGHHHHHHHGGGGGGHHGGGGGHHHHBGHHHHHHHHHHHHHHHHHHHHGHGHHHHHHHHHHHHHHHHHHHHHHHHHHHHGHHHHHHHHHHHHHHHHHHHHGHHEHHHGHHHHHHFGHHHHHHHHHHGHHHHHGHHHFGHHHHHHHED<<0DFGHHHGCFFHGHHFFHHHEHHHHHHGGGGGGGGGEGBFFGGF9BB0
@M03495:530:000000000-LYBTV:1:2106:8651:6950 1:N:0:CTGGAGTA+AACCGAAC
GTCAGCATGTGAGCTTTGGAATTAGTAAATTCGTTGACGACACCACAGGGAGGGTGGTTTATCAACGGCAAAATATAGATCGGAAGAGCACACGTCTGAACTCCAGTCACCTGGAGTAATCTCGTATGCCGTCTTCTGCTTGAAAAAAAAAAAAGAACCAAAGTAAAAACTACAAACTTAGGCAAAATAGATTCAGTAAAGGCTTCTTTACATCAGCACGTTATAGATCATAATATGACTACTGCAAAATG
+
BAABBFFFFFFFGGGGGGGGGGHHHHGHGHHHGGHHHHGGGGGGHHHHEEFEFGAFFEGFHHHHEGF@FGGHGHHHGHHHHHFCGEFHHHHBFGHFHEFHHHHHHHHHHHHHHEFFGGGB3FGHGGHHHHCDGHGHHHGHHH0F?GFGD?-<<:.../.;:./<;C:0CA00//::E00000/0../000;000009CFF00./:.//;/////:///:-;9.;//////;/////;/;/////////.:/
@M03495:530:000000000-LYBTV:1:2106:16261:6957 1:N:0:CTGGAGTA+AACCGAAC
GTCAGCATGTTGAGCTTTGGAATTAGTAAATTCGTTGACGACAGAAGGAGCAAGATAACGACCACAGGGAGACTGGTTTATCAACGGCAAAATATAGATCGGAAGAGCACACGTCTGAACTCCAGTCACCTGGAGTAATCTCGTATGCCGTCTTCTGCTTGAAAAAAAAAAAAATGAATAAAAGCAAGATCACATGTGTTTTACTTTACCCTTTGAGTGAGAATATTACTTGTAGACCTAGATTAATATAG
+
DDDDDFFFFFF5FGGGGGGGGGHHHHGHHHHHHGHHHHHGGGGGHHHHHHHHHHHHHHHGGGFGHHHGGGGGGHHGHHHHHHHHHGGGGGHHHHHHHHHHHGGGGHHHHHHHGGGHGHHHHFHHHFHHHHHHGHHFGHH2DHHGGGHHHGEFFFHHHHHHHGGHHHGGGFC-;-.000000000:0;/B090/000000///00000000;0/000.000:00000;00;00:0000:0000::00000;0
@M03495:530:000000000-LYBTV:1:2106:15256:6990 1:N:0:CTGGAGTA+AACCGAAC
GTCAGCATGTGAGCTTTGGAATTAGTAAATTCGTTGACGACAGAAGGAGCAATAACGACCACAGGGAGGGTGGTTTATCAACGGCAAAATATAGATCGGAAGAGCACACGTCTGAACTCCAGTCACCTGGAGTAATCTCGTATGCCGTCTTCTGCTTGAAAAAAAAAAAAAACAAAAAAAAACATAAAACATAAGGACTAGATCATGAACTCAAAAACACATACAATAGCGCTAACAAGAGTGCGACTGTA
+
BCCCCFFFFFFFGGGGGGGGGGHHHHHHHHHHGHHHHHGGGGGHHHHHHHHHHHHHGGGGGHHHHGEEGGEGCEGHHHHHHHGGGGGFHHHHGHHHHHGGGGHHHGHHHGHHHGHHHHHHHHHHHHHHFHHH2FHD2FHHGGHHGGGGGAFHHHHHHHFHHHHGGGGGGA9-.:....----9.000000.:00000:;/0:00000B00000000.....0000000:0--.-./00//.000-.--.:0
@M03495:530:000000000-LYBTV:1:2106:20577:6993 1:N:0:CTGGAGTA+AACCGAAC
GTCAGCATGTGAGCTTTGGAGTGAAATCTCTTGTCTTAAGGAATAAAGGAAAAAGATTCCGTCGGAGGCTCGGTGCTCTACAGGTTCAACCTTTGTACTCTATTATTGCCTCACATTCCATCTCTTGTGAAAATATATTTGATTGGCTTTTCTGCAGGTTGTTTGCCAGGACTTTCCAAGACCTCCACTAGAAAACACAATAAACTTTTTGGAAGCTGGACAACTATCTTCATTTTTCAGAAACAGTGAAC
+
BBBBBFFFFFFFGGGGGGGCGGHHHHHHHHHHHHHHHHHHHHHHHHHHHHHGHGGGHHHHBBBAEFGGGHHGGEEGHHHHHHHHHHGHHHHHHHGHHHGHHHHHHHHHHHHHGHBHHFHHHHHHHHHGHFHHHHHHHHHHFHHHHHHHGHGHHGHHFFHGHGHHHHHGGEGEGHHHHHHFFFHHHHGHGBB<GFCGHHHGD=GDDHHHGHFGHHHEGHCEGHHHHHHHHHGFGGFFFGGGFFBFGFFFFB0
@M03495:530:000000000-LYBTV:1:2106:13824:7002 1:N:0:CTGGAGTA+AACCGAAC
GTCAGCATGTGAGCTTTGGTCCAGCCTGAGTCCTGGTTTATCAACGGCAAAATATAGATCGGAAGAGCACACGTCTGAACTCCAGTCACCTGGAGTAATCTCGTATGCCGTCTTCTGCTTGAAAAAAAAAAAAATACAATTATCAGGATGTTATGAATGTCAACAGGTACAATTACTGTTACTTGTGCAAGCGTGTTGCAAACGACAACTAAGACTAGCGTACGTTATTATACATGACCACCACAGACACA
+
CCDDDFFFFFFFGGGGGGGGGGHHHGHHHHHHHHHHHHHHHHHHHGGGGGHHHHHHHHHHHGGGGHHHHHHHGGHHGHHHHHHHHHHHHHHHHHHHHFHBGHHGGHHGHGGGHGHHHHHHHGFHHHGFGGBA/<0111111<<1<11<111100000<0000000/<0=0000<000<0000000000000:...<..0000...-<-<0000000:</-..--///.0000<0000000......0.///
@M03495:530:000000000-LYBTV:1:2106:16853:7050 1:N:0:CTGGAGTA+AACCGAAC
GTCAGCATGTGAGCTTTGGAGTGAAATCTCTTGTCTTAAGGAATAAAGGAAAAAGATTCCGTCGGAGGCTCGGTGCTCTACAGGTTCAACCTTTGTACTCTATTATTGCCTCACATTCCATCTCTTGTGAAAATATATTTGATTGGCTTTTCTGCAGGTTGTTTGCCAGGACTTTCCAAGACCTCCACTAGAAAACACAATAAACTTTTTGGAAGCTGGACAACTATCTTCATTTTTCAGAAACAGTGAAC
+
BBCCCFFFFFFFGGGGGGGGGGHHHHHHHHHHHHHHHHHHHHHHHHHHHHHHHHGGHHIHHIHGGGGGGHHGGGGGHHHHHHHHHHHHHHHHHHHHHHHHHHHHGHHHHHHHHHGHHHHHHHHHHHHHHHHHHGFHHHHHHFHHHHHHHHHHHHHHHHHHHGHHHHHHGHHHGHHHHHHHHGHHHHHHHHHHGHHHHHHGG<GDDGHGHHGGHHHHHHGHHHHHHHHHHHGGGGGGGGGGGGFFFGGGGF0
@M03495:530:000000000-LYBTV:1:2106:19619:7088 1:N:0:CTGGAGTA+AACCGAAC
GTCAGCATGTGAGCTTTGGTCCGCCTGAGTCCTGGTTTATCAACGGCAAAATATAGATCGGAAGAGCACACGTCTGAACTCCAGTCACCTGGAGTAATCTCGTATGCCGTCTTCTGCTTGAAAAAAAAAAAAGAAAATAAGAGCAATTGGAGCAAATATTGCAAAACACATGCACAAATACTTGTCAGATAGTGTATCATCGCTGACTTTAGATTCTACTGTGTGTCAGATGACCACTTTTTACTACAGGG
+
CCDCDFFFFFFFGGGGGGGGGGGGGGHHHHHHHHHHHHHHHHHHGGGGGHHHHHHHHHHHABBEGHHHHHHGHHHGHHHHHHHHHHHHHHHHHHHHHHFHHHGGHHHHGFGHGHHHHHHHHHHHHGGGCB////0<011111101011110//</0111111111<....<000<1/.110:1<::1111<1:111111110<.../11:11011111<10:1<.<<:11B110:0.01010.011100/.
@M03495:530:000000000-LYBTV:1:2106:5153:7130 1:N:0:CTGGAGTA+AACCGAAC
GTCAGCATGTGAGCTTTGGAATTAGTAAATTCGTTGACGACAGAAGGAGCAAGATAACGACCACAGGGAGGCTGGTTTATCAACGGCAAAATATAGATCGGAAGAGCACACGTCTGAACTCCAGTCACCTGGAGTAATCTCGTATGCCGTCTTCTGCTTGAAAAAAAAAAATAAATACAGTCAAAACAAGATACAGTGCAATATCAAGATCACAGTCTTAGTCACGTATAATTATATCTCTACTGACACTG
+
ABCBCFBFFFFFGGGGGGGGGGHHHHHHHHHHGGHHHHGGGGGCHHHHHHHHHHHHHHGGGGGHEGHGGGGGHFGGHHHHHHGHGGGGGHHHHHHHHHHHGFGGHFHHHHHGFFGGHHHHEHHHHHGHHHHFGHGHHB>FGGGGHGHGG/?GGGGHHHHG01<FGGGGG--.:0000;90000000...//000900000000000009000/9:0000000000.9/900000000009090000009:0
@M03495:530:000000000-LYBTV:1:2106:16637:7143 1:N:0:CTGGAGTA+AACCGAAC
GTCAGCATGTGAGCTTTGGAGTGAAATCTCTTGTCTTAAGGAATAAAGGAAAAAGATTCCGTCGGAGGCTCGGTGCTCTACAGGTTCAACCTTTGTACTCTATTATTGCCTCACATTCCATCTCTTGTGAAAATATATTTGATTGGCTTTTCTGCAGGTTGTTTGCCAGGACTTTCCAAGACCTCCACTAGAAAACACAATAAACTTTTTGGAAGCTGGACAACTATCTTCATTTTTCAGAAACAGTGAAC
+
CCCDDFFFFFFFGGGGGGGGGGHHGHHHHHHHHHHHHHHHHHHHHHHHHHHHHHGGHIIHHIHGGGGGGHHGGEGGHHHHHHGHHHHHHHHHHHHHHHHHHHHHHHHHHHHHHHHHGHHHHHHHHHHHHHHHHGHHHHHHHHHHHHHGHHHHHHHHFFGHHGHHHGFHHHHHHHHHHHHGHHHHHHGHHHG<FHHHHHHGHDDDHGHHHHG-;CGFHHHHHGHHHHHHHHGBFGBFGGGGGBFFGGFGGC:
@M03495:530:000000000-LYBTV:1:2106:6975:7154 1:N:0:CTGGAGTA+AACCGAAC
GTCAGCATGTGAGCTTTGGAGTGAAATCTCTTGTCTTAAGGAATAAAGGAAAAAGATTCCGTCGGAGGCTCGGTGCTCTACAGGTTCAACCTTTGTACTCTATTATTGCCTCACATTCCATCTCTTGTGAAAATATATTTGATTGGCTTTTCTGCAGGTTGTTTGCCAGGACTTTCCAAGACCTCCACTAGAAAACACAATAAACTTTTTGGAAGCTGGACAACTATCTTCATTTTTCAGAAACAGTGAAC
+
BBCCCFFFFFFFGGGGGGGGGGHHHHHHHHHHHHHHHHHHHFHHHHHHHHHHHHGGHIIHHHHGGGGGGHHGGEGGHHHHHHHHHHGHHHHHHHHHHHHHHHHHFHHHHHHHHHHHHHHHHHHHHHHHHHHHHGHHHHHHHFHHHHGHHGHHHHHHGHHHHGHHHGHHGHHHHHHHHHHHHHHHHHHHHGHGFHHHHHEGG=DHGHHHHHGGGHHHHHFHHHHHHHHGHHGGGGGGGGGGGGFGGFBFGF:
@M03495:530:000000000-LYBTV:1:2106:7626:7155 1:N:0:CTGGAGTA+AACCGAAC
GTCAGCATGTGAGCTTTGGTCCAGCCTGAGTCCCTGGTTTATCAACGGCAAAATATAGATCGGAAGAGCACACGTCTGAACTCCAGTCACCTGGAGTAATCTCGTATGCCGTCTTCTGCTTGAAAAAAAAAAAGATGATACTACCGTGCATCACGCTTCAGCAGCGCATCCGTATACAGTATCTCAAGTCACAATGTCCTTGTCCAAATCCTCCAGTTTATGATCCTCTTTAGACAATATAGAGTACTAAT
+
CBCCCFFFFFFFGGGGGGGGGGHHHGHHHHHHHHHHHHHHHHHHHHGGGGGFHHHHHHHHHHGGGGHHHHHHHGHHHGHHHHHHHHHHHHHHHHHHHGHHGHHHGGGHGHGGGHGGHHHHHHHHHHGEGDG<//?111111<110-....1111.0...000<<<--:;-/....:0:0;00000000900000000000;9000000;:/00/9/00000/:///9///;////////////////////
@M03495:530:000000000-LYBTV:1:2106:18685:7158 1:N:0:CTGGAGTA+AACCGAAC
GTCAGCATGTGAGCTTTGGAGTGAAATCTCTTGTCTTAAGGAATAAAGGAAAAAGATTCCGTCGGAGGCTCGGTGCTCTACAGGTTCAACCTTTGTACTCTATTATTGCCTCACATTCCATCTCTTGTGAAAATATATTTGATTGGCTTTTCTGCAGGTTGTTTGCCAGGACTTTCCAAGACCTCCACTAGAAAACACAATAAACTTTTTGGAAGCTGGACAACTATCTTCATTTTTCAGAAACAGTGAAC
+
CBCCCFFFFFFBGGGGGGGGGGHHHHHHHHHHHHHHHHHHHHHHHHHHHHHHHHGGHIIIHHHGGGGGGHHGGGGGHHHHHHHHHHHHHHHHHHHHHHHHHHHHHHHHHHHHHHHHHHHHHHHHHHHGHHHHHGHHGHHHHHHHGFHHGHHHHHHHHFHHHGHHHHHHHHHHHHHHHHFHHGHHHHHHHGHGGFHHHHHEGGHFHFHHHHGGHGFEGGFFHGHHGFHHHHFGGGGGGGGGGCFGGGGG0C0
@M03495:530:000000000-LYBTV:1:2106:5686:7169 1:N:0:CTGGAGTA+AACCGAAC
GTCAGCATGTGAGCTTTGGTCCAGCCTGAGTCCTGGTTTATCAACGGCAAAATATAGATCGGAAGAGCACACGTCTGAACTCCAGTCACCTGGAGTAATCTCGTATGCCGTCTTCTGCTTGAAAAAAAAAAAAATCTAAGAAATGAACCAGAATTCGGATTGAAATCTGAAGGTAGAGAAGTTGATATTGATCGCATGTAGCCCGATCCATGCATGCTCATTCGCTGGGCACTCTTGCTACCACTTCACTA
+
AABBBFFFFFFFGGGGGGGGGGHGHGHAHHHHHHHHGHHHHHHHHGFGGGHGHHHHHHHHHGEEEHHHHHHHGHHHFGGHFHHGGGHHHHHHHGGHHEGBGFGGGHHHHGEFHFFHHHHHHFFFFGECGD//>/01<111110=>=11.0.CCF0D...<</00;0000;00/;00:00::000000000000.;A..BBB09B---A.00;///////:////:..-.././///9/B/B/9/////;:;
@M03495:530:000000000-LYBTV:1:2106:13675:7184 1:N:0:CTGGAGTA+AACCGAAC
GTCAGCATGTGAGCTTTGGAGAAAACTGATCAATGGGATCCGAGACAAGCTGGTTTATCAACGGCAAAATATAGATCGGAAGAGCACACGTCTGAACTCCAGTCACCTGGAGTAATCTCGTATGCCGTCTTCTGCTTGAAAAAAAAAAAAAAAAAAAATCTCGCAAGTATCAATAACTTGAGATTCTCTGTATGAGCTCAACCACACATAGAACATCGATCCAGCATACTGTGATATATAACAAACATGCC
+
CCDEEFFFFFFFGGGGGGGGGGHHHHHHHHHHHHHHHHHGHHGGGGHHHHHHHHHHHHHHHHGGGGGHHHHHHHHHHHGGGGHHHHHHHGHHHGHHHHHHHHHHHHHHHHHHHHHHDHHHGGHHHHGFGHGHHHHHHHHHHHHGGGGC@@--:-<---.<11..-.-1<111111001<100.<11111111111101000/......00<11:/10./...00//<10111111<<1111::<...000<
@M03495:530:000000000-LYBTV:1:2106:23800:7185 1:N:0:CTGGAGTA+AACCGAAC
GTCAGCATGTGAGCTTTGGAGTGAAATCTCTTGTCTTAAGGAATAAAGGAAAAAGATTCCGTCGGAGGCTCGGTGCTCTACAGGTTCAACCTTTGTACTCTATTATTGCCTCACATTCCATCTCTTGTGAAAATATATTTGATTGGCTTTTCTGCAGGTTGTTTGCCAGGACTTTCCAAGACCTCCACTAGAAAACACAATAAACTTTTTGGAAGCTGGACAACTATCTTCATTTTTCAGAAACAGTGAAC
+
BABBBFFFFFFFGGGGGGGGCGHHHHHHHHHHHHHHHHHHHHHHHHHHHHHHHHGGHHHHHHHGGGGGGHHGGGGGGHHHHHHGEHHHHHHHHHHHHHHHHHHHHHHHHHHHHHHHHHHGHHHHHHHHHHHHHHHHHHHGHHGHHHHHHHFFHHGHHHGHHGHGHHHHHHEHHHHHGHHHEHHHHGHHHHHD1FHF.GHEG<DDHHGGDDCDHBCGHHFHFGHHHFHGHHGFFGGGGFGGF0FGGEBFFGB
@M03495:530:000000000-LYBTV:1:2106:16693:7200 1:N:0:CTGGAGTA+AACCGAAC
GTCAGCATGTGAGCTTTGGAGTGAAATCTCTTGTCTTAAGGAATAAAGGAAAAAGATTCCGTCGGAGGCTCGGTGCTCTACAGGTTCAACCTTTGTACTCTATTATTGCCTCACATTCCATCTCTTGTGAAAATATATTTGATTGGCTTTTCTGCAGGTTGTTTGCCAGGACTTTCCAAGACCTCCACTAGAAAACACAATAAACTTTTTGGAAGCTGGACAACTATCTTCATTTTTCAGAAACAGTGAAC
+
CCCCCFFFFFFFGGGGGGGGGGHHHHHHHHHHHHHHHHHHHHHHHHHHHHHHHHGGHHIHHIHGGGGGGHHGGGGGHHHHHHHHHHHHHHHHHHHHHHHHHHHHHHHHHHHHHHHHHHHHHHHHHHHHHHHGGHHHHHHHHHHHHHHHHHHHHHGHGHHHHGHHHHHHHFGHHHHHHHHHGHHHHHHHHGHFGHHGHGHEGGGFGGHHHHGGFHGHHHGHHGHHHHHHHHGGGGGGGGGGGGEFGGGGGF0
@M03495:530:000000000-LYBTV:1:2106:18921:7223 1:N:0:CTGGAGTA+AACCGAAC
GTCAGCATGTGAGCTTTGGAGTGAAATCTCTTGTCTTAAGGAATAAAGGAAAAAGATTCCGTCGGAGGCTCGGTGCTCTACAGGTTCAACCTTTGTACTCTATTATTGCCTCACATTCCATCTCTTGTGAAAATATATTTGATTGGCTTTTCTGCAGGTTGTTTGCCAGGACTTTCCAAGACCTCCACTAGAAAACACAATAAACTTTTTGGAAGCTGGACAACTATCTTCATTTTTCAGAAACAGTGAAC
+
CCCCCFFFFBFFGGGGGGGGGGHHHHHHHHHHHGHHHHHHHHHHHHHHGHHHHHGGHHHHHHHGGGGGGHHGGGGGHHHHHHHHHHHHHHHHHHHHHHHHHHHHHHHHHHHHHHHHHHHFHHFHHHHHHHHHGGHHHHHHHHGHHFHHHHHHHGHHHGHHHGHGHHHHHHHHHHGHGHHHGHHGHHHGHHHBFGHHHHGGG<<<DDGHHHG@F::CHHGHHHHHHEHHHHGGGFFGGFFGG0BGGG0F0;9
@M03495:530:000000000-LYBTV:1:2106:6257:7245 1:N:0:CTGGAGTA+AACCGAAC
GTCAGCATGTGAGCTTTGGATGGTTCTGGTTTATCAACGGCAAAATATAGATCGGAAGAGCACACGTCTGAACTCCAGTCACCTGGAGTAATCTCGTATGCCGTCTTCTGCTTGAAAAAAAAAAAAACATTCTATCTGTATAATATGATGAAGCAGTATGGAAAGTCGGATACAGCAGTCACAAAACCAGTCACAGTACATTTATAGCAAGTCGGTACTAAGACGAAGTATGTACTAGTTGTAACTATGGT
+
BABBBFFFFDFFGGGGGGGGGGGGHHHHHHHHHHHHHHGGGGGHHHHHHHHHHHGGGGGHHHHHHGHHHGHHHHHHHHHHHHHHHHHHHHHHFFHHGGHHHHGGGHGFHHFFHHHEFFHFGGGD<>>//11111111=>1111111111111>11000=0/000<<0.-<:.000<:.;00000....9.09000000000000000000/00.--..0000B0.--..0;0;000000000000;00000
@M03495:530:000000000-LYBTV:1:2106:18894:7262 1:N:0:CTGGAGTA+AACCGAAC
GTCAGCATGTGAGCTTTGGAGTGAAATCTCTTGTCTTAAGGAATAAAGGAAAAAGATTCCGTCGGAGGCTCGGTGCTCTACAGGTTCAACCTTTGTACTCTATTATTGCCTCACATTCCATCTCTTGTGAAAATATATTTGATTGGCTTTTCTGCAGGTTGTTTGCCAGGACTTTCCAAGACCTCCACTAGAGAACACAATAAACTTTTTGGAAGCTGGACAACTATCTTCATTTTTCAGAAACAGTGAAA
+
AAABACFFDDFFGGGFGGGCGGGFHHGHHHHHHHHHHHFHHHHHCGFGBFGCFGGGHFHHHFHCE?ECGAGEEB1EGHHHHHFHHHGFFDGHGFHHHHGHHHHHHHGHFHHHHCFGGGBGGHFGHHHHGHGHGGHEGFFHFHFHHEEHHHHBHGFHHHHHHGHHFFHFG/FGFHGDHHFGFHHHHEGFDHFBC1<BG/GED<D0DGHHHHG?CGG.:CCGGGFHHHGHHFG0FGGGGGBF0C9FGFB0B00
@M03495:530:000000000-LYBTV:1:2106:25134:7299 1:N:0:CTGGAGTA+AACCGAAC
GTCAGCATGTGAGCTTTGGAGTGAAATCTCTTGTCTTAAGGAATAAAGGAAAAAGATTCCGTCGGAGGCTCGGTGCTCTACAGGTTCAACCTTTGTACTCTATTATTGCCTCACATTCCATCTCTTGTGAAAATATATTTGATTGGCTTTTCTGCAGGTTGTTTGCCAGGACTTTCCAAGACCTCCACTAGAAAACACAATAAACTTTTTGGAAGCTGGACAACTATCTTCATTTTTCAGAAACAGTGAAC
+
BAABBFFFBFFFBGGGGGGGGGHHHHHHHHHGHGHHHHHHGCGHGHHHHHHHGGGGHGHFGGHFGGGGFHHFGFGGHHHGHHHFFGHHHHHHFHFHHHHHHHHHGHHBGHHHHHGHHHHHHHHHHHHGHHHHEHHGHHFHHFHFHFGFGHGHHFHHG0FGFGHHH2DFBFGHHHGHGHGHHGGHHGHHHHH11<FFAGE<DBD00<DGDGGG/CGCHHHFFFFCGHHHHGBCFFGFGFGGG0C9BB;0FF0
@M03495:530:000000000-LYBTV:1:2106:12700:7300 1:N:0:CTGGAGTA+AACCGAAC
GTCAGCATGTGAGCTTTGGAGTGAAATCTCTTGTCTTAAGGAATAAAGGAAAAAGATTCCGTCGGAGGCTCGGTGCTCTACAGGTTCAACCTTTGTACTCTATTATTGCCTCACATTCCATCTCTTGTGAAAATATATTTGATTGGCTTTTCTGCAGGTTGTTTGCCAGGACTTTCCAAGACCTCCACTAGAAACCACAATAAACTTTTTGGAAGCTGGACAACTATCTTCATTTTTCAGAAACAGTGAAC
+
BAAABFFFFFFFGGGGGGGGGGHHHHHHHHHHHHHHHHHHHGHHHHHHHHHHHHGGHHHHHHHGGGGGGHHGGAEGHHHHHHHHHHHHHHHHGHHHHHHHHHHHHHHHHHHHHHHHHHHHHHHHHHHHHHHHFGHHHHHFHFHGH0CHHHGHFF3FFFGFFGHHBGHGHFEEGHGHFH<FCFFHHAGCGFFHGH0>FEHED<DDDGHGGDD:GC/CCG;:CGFACGFGHFFFFGGGFB0FFFFGFF0CF90
@M03495:530:000000000-LYBTV:1:2106:5222:7302 1:N:0:CTGGAGTA+AACCGAAC
GTCAGCATGTGAGCTTTGGAGTGAAATCTCTTGTCTTAAGGAATAAAGGAAAAAGATTCCGTCGGAGGCTCGGTGCTCTACAGGTTCAACCTTTGTACTCTATTATTGCCTCACATTCCATCTCTTGTGAAAATATATTTGATTGGCTTTTCTGCAGGTTGTTTGCCAGGACTTTCCAAGACCTCCACTAGAAAACACAATAAACTTTTTGGAAGCTGGACAACTATCTTCATTTTTCAGAAACAGTGAAC
+
BABBBFFFFBDFGGGGGGGGGGHHHHHGHHHHHHHHHHHHHHHHHHHHHGHHHHGGHHHHHHHGGGGGGHHGGEGGHHHHHHHHHHHHHHHHHHHHHHHHHGHHHHHHHHHGHHHHHHHHHHHGHHHHHHHHHHHHHHHHHHHHHFFHHHHHHHHHHHFHHFHHHHHHHHHHHHHGHHGHHHHHGHGHHHGFHFHHHHHGFDGDHFGHHHGGFHHHHHFHHFHHHFHHHHGGGGGGGGGFGFGFGGBFBF0
@M03495:530:000000000-LYBTV:1:2106:7109:7323 1:N:0:CTGGAGTA+AACCGAAC
GTCAGCATGTGAGCTTTGGAATTAGTAAATTCGTTGACTGGTTTATCAACGGCAAAATATAGATCGGAAGAGCACACGTCTGAACTCCAGTCACCTGGAGTAATCTCGTATGCCGTCTTCTGCTTGAAAAAAAAAATCTACCTAGTAGTACTGACCATGATTCGACTCAGTCTAGTACAGCTATGGCTGATGAAGTACGACCATTCACGACTCGATCAGCCCACTCTACATTGATCCAGACAACGGAAGCC
+
BABBBFFFFFFFGGGGGGGGGGHHHFGHHHHHGHHHHHHGHGHHHHGHGGGCCEFGGGFHHHHHHE?FFDHHHHHEHEGGCFFHGHHHHHFGHHHHGHFHFGHH4EFHCFGHHGGEEHGFHHHFGHF3GFC@D//<0<111?1111?1?1111??>11111><.1.>>G0=00=0=00000<0000</.;000;0;;0...:-00000..;..../..00;..9./00/9//////////.9..--.9...
@M03495:530:000000000-LYBTV:1:2106:17874:7329 1:N:0:CTGGAGTA+AACCGAAC
GTCAGCATGTGAGCTTTGGAGGGCAAGAAGTGTGGTTTATCAACGGCAAAATATAGATCGGAAGAGCACACGTCTGAACTCCAGTCACCTGGAGTAATCTCGTATGCCGTCTTCTGCTTGAAAAAAAAAAAAGAAAGCGCGAGCAGACAATCAGATCACTGCACTGTTTGTACAGATGACACAGTTCGAGTCACAATGCAGAATCACCTATGCGTCATTAAGACTCATAGCATTGTCTCACAGACAGTGTT
+
CCCDDFFFFFFFGGGGGGGGGGGGGGGGHHGHGGGHGHHHHHHHGGGGGHHHHHHHGHHHGGGGHHHHHHHGHHHGHFHHHHHHHHHHHHHHHHGHHHFFHHGGHHHHGGGHGHHHHHHHHFHGHGGGCA<</.<010.------<<.</00000000:00000</000//0000000<00:/.000<./</0000000000<0000/0000:..-..<00<0<000:00:0:0000000<000.//000<
@M03495:530:000000000-LYBTV:1:2106:13765:7335 1:N:0:CTGGAGTA+AACCGAAC
GTCAGCATGTGAGCTTTGGAGTGAAATCTCTTGTCTTAAGGAATAAAGGAAAAAGATTCCGTCGGAGGCTCGGTGCTCTACAGGTTCAACCTTTGTACTCTATTATTGCCTCACATTCCATCTCTTGTGAAAATATATTTGATTGGCTTTTCTGCAGGTTGTTTGCCAGGACTTTCCAAGACCTCCACTAGAAAACACAATAAACTTTTTGGAAGCTGGACAACTATCTTCATTTTTCAGAAACAGTGAAC
+
BBBBBFFFFFFFGGGGGGGGGGHHHHHHHHHHHHHHHHGHHHHHHHFHGHHHHHGGFHHHHFFGGGGGGHFGGEFGHHHHHHHHHHGHHHHHHHGHHHHHHHHHHHHGGHHHHHHHHHHHHHHHHHHGHHHHGGFHHHHHHHHHHHHHHHHGHHHHHHHHHFHHHHHGHHHHHHHHHFFHHHHHHHHGHHHBGFCHHGHGG=GHHHHHHHGGBCFACHFGH0CGGHHHHHGGGGFFFGGGGFFFGGFFFB0
@M03495:530:000000000-LYBTV:1:2106:19211:7345 1:N:0:CTGGAGTA+AACCGAAC
GTCAGCATGTGAGCTTTGGTCCAGCCTGAGTCCTCTGGTTTATCAACGGCAAAATATAGATCGGAAGAGCACACGTCTGAACTCCAGTCACCTGGAGTAATCTCGTATGCCGTCTTCTGCTTGAAAAAAAAAAAAAACAATAGAGAGGTGATGCGAAGTTGTTAATGTGTTGGCTCTGTTAATAGCGTACAGACTACGAATACACGGTAGAGAGTAGGTCGATTTCTGATTAGGTATGGCATGATCGAACT
+
CCCCCFFFFFFFGGGGGGGGGGGHHGHHHHGHHHHHHHHHHGHHHHHGGGGGHHHHHHHHGHHGGGGHHGHHHHGHHHGHHHHHHHHHHHHHHHHHHHHHHFHHHGGGHHHGGGHGHHHHHHHHHHHHGGG?C?</-<..>>1110..0.0000-.-:.000.:00000;/..000/0090090;0-..-;;0:00/.....090.-9..000.900900--.0:000000000;000/./0.000../..
@M03495:530:000000000-LYBTV:1:2106:11953:7345 1:N:0:CTGGAGTA+AACCGAAC
GTCAGCATGTGAGCTTTGGTCCAGCCTGAGTCCTGGTTTATCAACGGCAAAATATAGATCGGAAGAGCACACGTCTGAACTCAAGTCACCTGGAGTAATCTCGTATGCCGTCTTCTGCTTGAAAAAAAAAAAAAAAAAAACCACAACATAGTAGACATAAATAAGAGTAACAGTAGTATACGAGGTGACTCTGACATTTGTTATCAAGTACCATGACTGTACAGGTATACGACAACATACGTGACTCAACT
+
CBCCCFFFFFFFGGGGGGGGGGHHHGHHHHHHHHHHHHHHHHHHHGGGGGHHHHHHHHHHHGGGGHHHHHHHGHHHGHHHHHHHHHHHHHHHHHHHHHFBGHHGGHHHHGGGHGHHHHHHHHHHHHGGCDB<//------:.:.....:0000000000;00000000;;0000000000;...-..0:;00000000000/0000000;000;0:00000000/00000...--../00.0/.;:00;:0
@M03495:530:000000000-LYBTV:1:2106:6501:7348 1:N:0:CTGGAGTA+AACCGAAC
GTCAGCATGTGAGCTTTGGAGTGAAATCTCTTGTCTTAAGGAATAAAGGAAAAAGATTCCGTCGGAGGCTCGGTGCTCTACAGGTTCAACCTTTGTACTCTATTATTGCCTCACATTCCATCTCTTGTGAAAATATATTTGATTGGCTTTTCTGCAGGTTGTTTGCCAGGACTTTCCAAGACCTCCACTAGAAAACACAATAAACTTTTTGGAAGCTGGACAACTATCTTCATTTTTCAGAAACAGTGAAC
+
CCCCCFFFFFFFGGGGGGGGGGHHHHHHHHHHHHHHHHHHHHHHHHHHHHHHHHGGHIIHHHHGGGGGGHHGGGGGHHHHHHHHHHGHHHHHHHHHHHHHHHHHHHHHHHHHHHHHHHHHHHHHHHHHHHHHGGHHHHHHHHHHHHHFHHHHHHHHGHHHHGHHHHHGFGHHFHHHHGHGHGHHHHHHHEHFHHHHHHHGG=DGHHHHHHGGGHHHHHHHHCHFHHGHHHGGGGGGGGGGGF:FGGFFFG9
@M03495:530:000000000-LYBTV:1:2106:11643:7385 1:N:0:CTGGAGTA+AACCGAAC
GTCAGCATGTGAGCTTTGGAGTGAAATCTCTTGTCTTAAGGAATAAAGGAAAAAGATTCCGTCGGAGGCTCGGTGCTCTACAGGTTCAACCTTTGTACTCTATTATTGCCTCACATTCCATCTCTTGTGAAAATATATTTGATTGGCTTTTCTGCAGGTTGTTTGCCAGGACTTTCCAAGACCTCCACTAGAAAACACAATAAACTTTTTGGAAGCTGGACAACTATCTTCATTTTTCAGAAACAGTGAAC
+
BABBBFFFFDFFFGGGGFGFCFFFGFBHHHHGHFGHHHHHHCHHHHGGHFHFHHGGHGHHHHHGGGFGGEHGEEEGHHHHHHHHHHHHHF?FHHGHHHGGHGEHEHFHGHGHFGHHGHFHHHHHHHHGGHEFFGHHHHHHHGHHHGHHHEGGHHHHHHHHGGHHHEFHHEEHHHFGHHHHFHFGHGFHHH1><F<FGHHGDD<DGFGHHGG-/C:GFF/GHCFEHEHHGHGGGFE0;FGFEFCFGGFGGF0
@M03495:530:000000000-LYBTV:1:2106:22579:7389 1:N:0:CTGGAGTA+AACCGAAC
GTCAGCATGTGAGCTTTGGAGGGCAAGAAGTGGTTGTGACATTGCATGGCAGCTAGAGCCAACTGGTTTATCAACGGCAAAATATAGATCGGAAGAGCACACGTCTGAACTCCAGTCACCTGGAGTAATCTCGTATGCCGTCTTCTGCTTGAAAAAAAAAAAAAAAACATCTAGTAGATGCACCAACGACTCTGATCACTGAGCTTACGTATGCTTCTAGCTCTACTATATAGTATTGAGCTCTGTCCGCT
+
CBCCCFFFFFFFGGGGGGGGGGGGGGGHHHHHHHGGGGHHHHHHHHHHGHHGGHHHHHHHHHGHHHHHHHHHHHHGGGGGHHHHHHHHHHHGGGGHHHHHHHGHHHGHHHHHHHHHHHHHHHHGHGHHGFHGHGGHHHHGGGHGHEFHHHEG1FHHGGGCE-<:---9.0<000:00000000/.....-.<<000<0/:00000<00.:<0/00000000000000000<00<00000000000000<<.
@M03495:530:000000000-LYBTV:1:2106:10787:7401 1:N:0:CTGGAGTA+AACCGAAC
GTCAGCATGTGAGCTTTGGAGTGAAATCTCTTGTCTTAAGGAATAAAGGAAAAAGATTCCGTCGGAGGCTCGGTGCTCTACAGGTTCAACCTTTGTACTCTATTATTGCCTCACATTCCATCTCTTGTGAAAATATATTTGATTGGCTTTTCTGCAGGTTGTTTGCCAGGACTTTCCAAGACCTCCACTAGAAAACACAATAAACTTTTTGGAAGCTGGACAACTATCTTCATTTTTCAGAAACAGTGAAC
+
BBBBBFFFFFFBFGGGGGGGGGGHHHHHHHHHHHHHHHHHHGHHHHHHHHHHHHGEFHHHHGH?GF?EFHFGGEFGHHHHHHHHHHHHHHHHHHGHHHGHGHHGHHHHGGHHHHFHHHHHHHHHHHHFGHHDGGHHGHHHHFHHBCGHHGHHHHGHHHHHGGHHHHHHECGHGHHGH1F<GGFHHHGHHHFHGFHHHGHGDDG0DGHHHHGGCCHGFHHAHGHHHHFFHHGGGGGGFGFGFBFFFFFGGG0
@M03495:530:000000000-LYBTV:1:2106:25711:7405 1:N:0:CTGGAGTA+AACCGAAC
GTCAGCATGTGAGCTTTGGAGTGAAATCTCTTGTCTTAAGGAATAAAGGAAAAAGATTCCGTCGGAGGCTCGGTGCTCTACAGGTTCAACCTTTGTACTCTATTATTGCCTCACATTCCATCTCTTGTGAAAATATATTTGATTGGCTTTTCTGCAGGTTGTTTGCCAGGACTTTCCAAGACCTCCACTAGAAAACACAATAAACTTTTTGGAAGCTGGACAACTATCTTCATTTTTCAGAAACAGTGAAC
+
CBCCDFFFFFFFGGGGGGGGGGHHHHHHHHHHHHHHHHHHHHHHHHHHHHGHHHGGHIIHHHHGGGGGGHHGGEEGHHHHHHHHHHHHHHHHHHHHHHHHHHHHHHHHHHHHHHHHHHHHHHHHHHHGHFHHEGHHHHHHHGHHHHHHHGHHHHHHHHHHHFHHHHHHHHHHHHGHFFGHFHHHHEHHHHHFHHHFHHHAD=G0<GFHHHGGHGH.GHGHHFFHGHHHHFFGGGGGGGGGGGFBFGCFFB0
@M03495:530:000000000-LYBTV:1:2106:9543:7437 1:N:0:CTGGAGTA+AACCGAAC
GTCAGCATGTGAGCTTTGGAATTAGTAAATTCGTTGACGACAGAAGGAGCAAGATAACGACCACAGGGAGGGTGGTTTATCAACGGCAAAATATAGATCGGAAGAGCACACGTCTGAACTCCAGTCACCTGGAGTAATCTCGTATGCCGTCTTCTGCTTGAAAAAAAAAAAATAACGTACAGCCTCTCATCTATCAGTCGTAGAGCAAGGAATAGAAGTAATGTATAGACGTGGCAGGTCAGTTAAATCAA
+
CCCBCFFFFFFFGGGGGGGGGGHHHHHHHHHHGHHHHHGGGGGHHHHHHHHHHHHHHHGGGGGHHHHGGGGGGGFEFFHHHHHHGGGEGHHHHHHHHHHHGGGGHHHHHHGGHHHGHHHHHHHHHGHHGHHHHHHHHH1GFAFGHHHHG<DHFGGFHEHFFGFHHCCDFG99.000./..9009//;/0000;0090//;..9.9///...9/9//////:///;/;9:/9...-..-.//.;//9/////
@M03495:530:000000000-LYBTV:1:2106:6755:7439 1:N:0:CTGGAGTA+AACCGAAC
GTCAGCATGTGAGCTTTGGAGACTGGTTTATCAACGGCAAAATATAGATCGGAAGAGCACACGTCTGAACTCCAGTCACCTGGAGTAATCTCGTATGCCGTCTTCTGCTTGAAAAAAAAAAAAACAAACCAACAAGAGCACTATATGACGACCTATTGATAACGATAAATCTAGATAAGAAATGACACAACACACATACTTTGAAATTGATACGAATATGATGATGGTCACGTACAGCTATCAGACCAGTT
+
CBCCDFFFFFFFGGGGGGGGGGGHHHGHHHHHHHHGGGGGHHHHHHHHHHHGGGGHHHHHHHGGHHGHHHHHHHHHHHHHHHHHHHHHHGHHHGGHHHHGGGHGHHHGHHFGGHHGGGGFCB<//=/0////>..<0001011111111..--.011:1:110....:1111<1<<11011:111<00:..<<...000<11011111<1111....91:1<1111001<0<./9.1<011/1<00./.11
@M03495:530:000000000-LYBTV:1:2106:20372:7475 1:N:0:CTGGAGTA+AACCGAAC
GTCAGCATGTGAGCTTTGGAATTAGTAAATTCGTTGACGACAGAAGGAGCAAGATAACGACCACAGGGAGGGTGGTTTATCAACGGCAAAATATAGATCGGAAGAGCACACGTCTGAACTCCAGTCACCTGGAGTAATCTCGTATGCCGTCTTCTGCTTGAAAAAAAAAAAACACGGTGACATGCAGAGAGCTATCTGTGTCCTTCGACAGAGAAGTCTCTACTCTGCGCAGATCGCTGACCGACTGCGTG
+
AAABAFFFBFFFGFFGGGGGBGHFHGGHHHHHGFGHHHGGGGGHHHGFHHHHHHFHHFGGGGGEHHHGFEGGEFFAFHHHHGGHG?CEGFHHHHHHHHHHGAFGHHHHGHHG?/FGHGHFHHHBHFHFHBGF2CFBF1FDGHGFHHHBC<@HE1GB1FHFEGFFG@-A@--9.;..-...9;000;0;9/..//////;9///;//....-/9.//;/:/99/9////----9//....9./----9/..;
@M03495:530:000000000-LYBTV:1:2106:18550:7492 1:N:0:CTGGAGTA+AACCGAAC
GTCAGCATGTGAGCTTTGGACTCCTGACTGGTTTATCAACGGCAAAATATAGATCGGAAGAGCACACGTCTGAACTCCAGTCACCTGGAGTAATCTCGTATGCCGTCTTCTGCTTGAAAAAAAAAAAAAAAAGACAAAATGCTCTGCTACGTGGTCATTCTCAACACTAAGAAACAAACTATCATAGTGATACCAGATATACATGACACAGTATAATGTCGCTCCTCTCCTACAGTATCACTCTATATCAT
+
CBCCCFFFFFFFGGGCGGGGGGHHHHHHHHHHHHHHHHHHGGGGGHHHHHHHHHHHGGGGHHHHHHHGHHHGHHHHHHHHHHHHHHHHHHHHHHGHHHGGHHHHGGGHGHHHHHHGHHHHHGGGF?B//<--..//</.00000=00000../.;00;00000:/0;;;0000///.9;00090000000000000.0;000;000000/.00090000;....;0/0//0:000009:0000;00;0900
@M03495:530:000000000-LYBTV:1:2106:18907:7504 1:N:0:CTGGAGTA+AACCGAAC
GTCAGCATGTGAGCTTTGGAATTAGTAAATTCGTTGACGACAGAAGGAGCAAGATAACGACCACAGGGAGGGTGGTTTATCAACGGCAAAATATAGATCGGAAGAGCACACGTCTGAACTCCAGTCACCTGGAGTAATCTCGTATGCCGTCTTCTGCTTGAAAAAAAAAAAGTAAAAAGAGGGTCGGCTGATCCATCACATCTGCCTTTGCTGGTCTTGTGTGTACCGCCTCTGCTTACGAAGATGCACTG
+
BBBBBFFFFDFFFGGGGGGGGGHHGGGHHHHHGGHHHHGGGGFHEHFHHHHHHHHHHHGGGGGHHHHGEGGGFGGFFHHHHHHHGGGGGHHHHHHHHHHHGGGGHHHHHHHGHHHGHHHHHHHHHHHHHHHH2FGHFHBFGHFGFHGHC.>CFHHFFGHGEGFHGCG-@--.90;900.:/.../-;-.-.///////9//////////;/:///;//9/;;99///.9-..//:////;.;../9;////
@M03495:530:000000000-LYBTV:1:2106:23817:7529 1:N:0:CTGGAGTA+AACCGAAC
GTCAGCATGTGAGCTTTGGAATTAGCTGGTTTATCAACGGCAAAATATAGATCGGAAGAGCACACGTCTGAACTCCAGTCACCTGGAGTAATCTCGTATGCCGTCTTCTGCTTGAAAAAAAAAAAAAACTAAGCATCTATTGTATACAGCCCATGACTGAACTCACAATGATACGCGCTACCATACTGTTGCGCGTTTCACAGACACAAGCACTGTGCTATTTCAGAACTTTCTAGTGCTTGATAAAATCC
+
BBBBBFFFFFFFGGGFGFGGGGHHHHHHHHHHHFFHHHGGGGGHHHHHHHGFHHGGGGFHHHHHHGHHHGHHHHHFHHHFHHGHHHHHGHFHBFHHCEHFHFGEEHGHHBGHHHAGHGHCECCCB/>@A1?1101>1111111<=G1>10...//0/00/0/000/00:0000::;-----9900/000000---:--:/9///:......../////:///;/////.:://9//9/;///;///////9
@M03495:530:000000000-LYBTV:1:2106:12014:7575 1:N:0:CTGGAGTA+AACCGAAC
GTCAGCATGTGAGCTTTGGAATTAGTAAATTCGTTGACGACAGAAGGAGCAAGATAACGACCACAGGGAGACTGGTTTATCAACGGCAAAATATAGATCGGAAGAGCACACGTCTGAACTCCAGTCACCTGGAGTAATCTCGTATGCCGTCTTCTGCTTGAAAAAAAAAAAAAACCTTCACCTGCTTGAACACAACTGCTAAACCCAATACACTCGTGTCCTTGCAACAATTCTCTGTCTGAATAGTATAC
+
BABCCFFFFFFFGGGGGGGGGGHHHHHHHHHHGHHHHHGGGGGHHHHHHHHHHHHHGHGGGGGHHHHGFGGGHHHHHHHHHHHHGGGGGHHHHHHHHHHHGGGGHHHGHHHGHGHGHHHHHHHHFHHHHHHHGGFGFHDHHHGGHHHHGCDHGGHHHGHHHHGGHGGGCDC--:../9;9000/:/;0.00;9:.;///:/://:..;////9/:9...///////;/..9//:///9:////://9//9/
@M03495:530:000000000-LYBTV:1:2106:9184:7625 1:N:0:CTGGAGTA+AACCGAAC
GTCAGCATGTGAGCTTTGGAGTGAAATCTCTTGTCTTAAGGAATAAAGGAAAAAGATTCCGTCGGAGGCTCGGTGCTCTACAGGTTCAACCTTTGTACTCTATTATTGCCTCACATTCCATCTCTTGTGAAAATATATTTGATTGGCTTTTCTGCAGGTTGTTTGCCAGGACTTTCCAAGACCTCCACTAGAAAACACAATAAACTTTTTGGAAGCTGGACAACTATCTTCATTTTTCAGAAACAGTGAAC
+
BABBBFFFFFFFGGGGGGGGGGHHHHHHHHHHHHHHHHHHHHHHHHHHHHHHHHGGHHGHHHHGGGGGGHHGGGGGHHHHHHHHHHHHHHHHHHHHHHHHHHHHHHHHHHHHGHHHHHHHHHHHHHHGFHGHHHHHHHHHHFHHFFHHHEHHHHHHHGHHHGHHHHHGHEHHHHHHHHHEHHGGHEHHGGHFHHHHHFHGDDDHHHHHHHGCGHHHHGHHHFHHHHHHHHGGGFGFGGGGGFGGGGFFGF0
@M03495:530:000000000-LYBTV:1:2106:4092:7657 1:N:0:CTGGAGTA+AACCGAAC
GTCAGCATGTGAGCTTTGGAGGGCAAGAAGTGGTTGTGACATTGCTATGGCAGCTAGAAGATAACGACACCGGGGGGGGTGGTTTTTAAACGGCAAAATATAGTTGGGAAGGGACACCGTCTGAACTCCAGTAACCGGGAGAAATCTCGTATGCCGCCTTCTGCTTGAAAAAAAAAAAAAAACACAACCAGCAGTAGCACATTAAAGTATCGCAATAATCATTCCTCCACACAGTACATATCACTACTATA
+
CCCCCFFFFFFFGGGGGGGGGGGGGGGHGHDGHDGGGGHHHGHHHHHHHHHHGGHHHHHHHDHD3A1A0010>E//>@B-;-;E....;//;.-;DF/9//9////;-A/........9....B9//;//////;/-;---.A//;//:../9B/9--;:////;//;FFFFCFA@FC:-:-.......9../9////:////////:///.....///;////9//9/:/...////://///://////
@M03495:530:000000000-LYBTV:1:2106:20390:7670 1:N:0:CTGGAGTA+AACCGAAC
GTCAGCATGTGAGCTTTGGTTTATCAACGGCAAAATATAGATCGGAAGAGCACACGTCTGAACTCCAGTCACCTGGAGTAATCTCGTATGCCGTCTTCTGCTTGAAAAAAAAAAAAAAAAACTTCTATAATATACGATCGCCGCTGCGTACAACCAGTTGTATTATATGAATAATACTGTATCTTACTACGTGTTACTCAAGCCACATCAATAGCTGCTGTGAAAACGAGTTGTATGTCGAGGCGTGTTAC
+
DDDDDFFFFFFFGGGGGGGGGGHHHHHHGGGGGHHHHHHHHHHHGGGGHHHHHHHGHHHGHHHHHHHHHHHHHHHHHHHHHHFHHHGGHHHHGGGHGHHHHHHHHHHHHGGGECB><<//-.11111111<1<00....-..-::<.-<.-.009<.0000000000000000000000:<000000000..//.00000000.//:00000000000000/0000/-..<.0000<:0..----.-<.00
@M03495:530:000000000-LYBTV:1:2106:23505:7718 1:N:0:CTGGAGTA+AACCGAAC
GTCAGCATGTGAGCTTTGGAGTGAAATCTCTTGTCTTAAGGAATAAAGGAAAAAGATTCCGTCGGAGGCTCGGTGCTCTACAGGTTCAACCTTTGTACTCTATTATTGCCTCACATTCCATCTCTTGTGAAAATATATTTGATTGGCTTTTCTGCAGGTTGTTTGCCAGGACTTTCCAAGACCTCCACTAGAAAACACAATAAACTTTTTGGAAGCTGGACAACTATCTTCATTTTTCAGAAACAGTGAAC
+
CCCCCFFFFFFFGGGGGGGGGGHHHHGHHHHHHHGHHHHHHHHGHHHHHHHHHHGGHHHHHHHGGGGGGHHGGGGGHHHHHHHHHHHHHHHHHHHHHHHHHHHHHHHHHHHHGHHHHHHHHHHGHHHHHGHHFHHHHHHHHGHHFHHHHHHHHHHHHHHHHGHHHHGHHGHHHHHHHHHHHHHHHHHGHHHFHGHHHHGEG=DFHHHHHHGCFHHHGHHEHHFHHHEFEFFFFGGGFFGGGFFGGGGGGG0
@M03495:530:000000000-LYBTV:1:2106:22073:7724 1:N:0:CTGGAGTA+AACCGAAC
GTCAGCATGTGAGCTTTGGAGACTGGTTTATCAACGGCAAAATATAGATCGGAAGAGCACACGTCTGAACTCCAGTCACCTGGAGTAATCTCGTATGCCGTCTTCTGCTTGAAAAAAAAAAAATCATAGCGGTTGTGACGTGGACATGTAGAGCGCAGACTCTGAAGTATACGCAAGCTGGTTAGGACCGCGCAGGCAGATGGCCATGTGTCGCTGCAGTGGTAGGTGCTTAATATGTATTCGGTCGGTGG
+
CCCCCFFFFFFFGGGGGGGGGGGHHHHHHHHHHHHGGGGGHHHHHHHHHHHGGGGHHHHHHHGHHHGHHHHHHHHHHHHHHHHHHHHHHBHHHGGHHHHGGGHGHHHGHHGGHHHHGGGF?</@221111//?/-..11.<...0000000000-<<--.;000000:0;0;...--.00//;0./90.-------....000//0900000:..../000/000.000;000009000000/...-99..
@M03495:530:000000000-LYBTV:1:2106:15843:7734 1:N:0:CTGGAGTA+AACCGAAC
GTCAGCATGTGAGCTTTGGAATTAGTAAATTCGTTGACGACAGAAGGAGCAAATAACGACCACAGGGAGGGTGGTTTATCAACGGCAAAATATAGATCGGAAGAGCACACGTCTGAACTCCAGTCACCTGGAGTAATCTCGTATGCCGTCTTCTGCTTGAAAAAAAAAAAAATATATGCAAACTACTCCTGTCCTATATGTCACTATACTAATATATATATACACACATGAACATAAAAGTGTAAGGTGGT
+
CCCCDFFFFFFFGGGGGGGGGGHHHHHHHHHHGHHHHHGGGGGHHHHHHHHHHHHHHGGGGGHHHHGGGGGGFGGGHHHHHHHGGGGGHHHHHHHHHHHGGGGHHHHHHHGHHHGHHHHHHHHHHHHHHHHHHHGHH1FGFGGHHHHGGGHGHHHHHHHFBFHHGEE@@D--.<00000000.0000:0000000<000000000<B:000000<:00000:0000..00000:0:<00000<000:00.<
@M03495:530:000000000-LYBTV:1:2106:22133:7747 1:N:0:CTGGAGTA+AACCGAAC
GTCAGCATGTGAGCTTTGGAATTAGTAAATTCGTTGACGACAGAAGGAGCAAGATAACGACCACAGGGAGGCTGGTTTATCAACGGCAAAATATAGATCGGAAGAGCACACGTCTGAACTCCAGTCACCTGGAGTAATCTCGTATGCCGTCTTCTGCTTGAAAAAAAAAAATATATAATCTCCGATCATACTTAGTAAGATTGAACGAGTCGACGTATTGAATTTCATCGTAGTCCATCGTTGGCACTCAC
+
CCCCCFFFFFFFGGGGGGGGGGHHHHHHHHHHGHHHHHGGGGGHHHHHHHHHHHHHHHGGGGGGHHHGGGGGHHGHHHHHHHHHGGGGGHHHHHHHGHHHGGGGHGHGHHGGHHHGHHHHHHHHHHHHHHHHHHHHHH2FGGFGHHFHGDGGGHGHHHHFFGGGHGGGG--:00000000000.-.-.;00090000000000:00...9/-.-99.0000000009000....09000...:.000://0
@M03495:530:000000000-LYBTV:1:2106:24401:7787 1:N:0:CTGGAGTA+AACCGAAC
GTCAGCATGTGAGCTTTGGTCCAGCCTGAGTCCCTGGTTTATCAACGGCAAAATATAGATCGGAAGAGCACACGTCTGAACTCCAGTCACCTGGAGTAATCTCGTATGCCGTCTTCTGCTTGAAAAAAAAAAAATACCACTCTAGATAGCGATCGTATCTCCGTGTCAATGAATCCGAGCTCTAGACATGCTAGTACACCTGTTCCTACACGAGCATTGGTGTACGCTCACACCTTATGTATCGTAGCACG
+
CBCCDFFFFFFFGGGGGGGGGGHHGGHHHHHHHHHHHHHHHHHHHHGGGGGHHHHHHHHHHHGDGGGEHHHHHGHHHGGGHHHHHHHHHHHFHHHHFGGFDHHHGGHFHHGGGHGHHHHGHHACGHHG@?<C//=1111110>11111<1<-..-/./.000.<.:/;0:0000;;..--.0:0000:;00;00:0000/;/;000=00;/.:--;00000;.00.9...000./:0000000./.;.00-
@M03495:530:000000000-LYBTV:1:2106:26656:7821 1:N:0:CTGGAGTA+AACCGAAC
GTCAGCATGTGAGCTTTGGAATTAGTAAATTCGTTGACGACAGAAGGAGCAAGATAACGACCACAGGGAGGGTGGTTTATCAACGGCAAAATATAGATCGGAAGAGCACACGTCTGAACTCCAGTCACCTGGAGTAATCTCGTATGCCGTCTTCTGCTTGAAAAAAAAAAAAAACGAAGTAAATCAGACTGACCTGTGGAAAACACGCACGACAATACACGTCATGGTTGAGTATCCACCACTGAAGATAC
+
CCCCCFFFFFFFGGGGGGGGGGHHHHHHHHHHGEGHHHGGGGGHHHHHHHHHHHHHHGGGGGGHEHHGFGGGBFEEFHGHHHHHGGGGGHHHHHHHGFHHGGFFHHHGHHHGCGHGHHEHHHCFHHHGHGCG@F@CGH11FGFGHGHHG<EFE1FGHHHHGH0DH@C-@@99;:.-....0000:00000000/;/00/000:/.;.----.-9:909009....0000./00090900.:.0000000:0
@M03495:530:000000000-LYBTV:1:2106:21571:7831 1:N:0:CTGGAGTA+AACCGAAC
GTCAGCATGTGAGCTTTGGAGGGTGGTTTATCAACGGCAAAATATAGATCGGAAGAGCACACGTCTGAACTCCAGTCACCTGGAGTAATCTCGTATGCCGTCTTCTGCTTGAAAAAAAAAACAAGGAAAGAGTGCAGTTGAGGATAGCAATGGTCGATGGGGTGCCCGCACTAGAGGTGAAAGGTGGTGCGAGTGTGCACGACGGTGTACGTATTTTCGCACGTACAAGCATCGAGTGCAATCAGTCTGGC
+
DCCCDFFFFFFFGGGGGGGGGGGGGGGFHHHHHHHGGGGGHHHHHHHHHHHGGGGHHHHHHHGHHHGHHHHHHHHHHHHHHHHFHHHHFFHHHFFFHHHGGGHGHHHHHHHGFHHHFFFB////2/00000011?111111<0<<1111111111--.=....-://.----;000/0.0000.00.;.;-.--.00000..---...009:000000-..--./..00./00./.:.000:0000000/0
@M03495:530:000000000-LYBTV:1:2106:22896:7882 1:N:0:CTGGAGTA+AACCGAAC
GTCAGCATGTGAGCTTTGGAATTAGTAAATTCGTTGACGACAGAAGGAGCAAGATAACGACCACAGGGAGGGTGGTTTATCAACGGCAAAATATAGATCGGAAGAGCACACGTCTGAACTCCAGTCACCTGGAGTAATCTCGTATGCCGTCTTCTGCTTGAAAAAAAAAAAAAAACAATATATAAATTACACAATGTTCATCTAGTTACCCCAGCATCATTATCTACTTGACAGACCTGCTATCACATTAT
+
DDDDCFFFFFFFGGGGGGGGGGHHHHHHHHHHGHHHHHGGGGGHHHHHHHHHHHHHHHGGGGGHHHHGGGGGFFGGGHHHHHHHGGGGGHHHHHHHHHHHGGGGHHHHHGHGHHHGHHHHHHHHHHHHHHGHHHHHHG1GHHGGGHHHGDFHGHHHGHHHFGHHHCEEG:<--<-.<.00000:000000:0<.<00000000:<0000:/..9</B:00000<0<0000<000:..0/.00<:0000000
@M03495:530:000000000-LYBTV:1:2106:16434:7889 1:N:0:CTGGAGTA+AACCGAAC
GTCAGCATGTGAGCTTTGGAATTAGTAAATTCGTTGACGACAGAAGGAGCAAGATAACGACCACAGGGAGGGTGGTTTATCAACGGCAAAATATAGATCGGAAGAGCACACGTCTGAACTCCAGTCACCTGGAGTAATCTCGTATGCCGTCTTCTGCTTGAAAAAAAAAAAAACAATAAAACATCCATGTTGCTAGAGATGTTCTAAGAGATCAGACACCCGCACTCGCATTACTCGCCTCTCCCGTAACT
+
BBBBBFFFFDFFGFGGGGGGGGHHHHHHHHGHGFGHFGGDEEGHFHHHHHHHFHHHHHGGGGGHGHHGAEGG?FEBFFHFHHHHGGGGGHHHFHHHGHHHG?/EFGHCHEFFGHHGGHHHGHHHFGHEFGHFFGGHHH11?FCAHHBGGACFGBGHBGH10<GHHD-:C:-;A.9.0;00;0.00:0000;00//9///9BF////:9//.;////9.9..9;---/.;-..////.--..////;.-../
@M03495:530:000000000-LYBTV:1:2106:14152:7891 1:N:0:CTGGAGTA+AACCGAAC
GTCAGCATGTGAGCTTTGGAATTAGTAAATTTGTTGACGACAGAAGGAGCAAGATAACGACCACAGGGAGGGTGGTTTATCAACGGCAAAATATAGATCGGAAGAGCACACGTCTGAACTCCAGTCACCTGGAGTAATCTCGTATGCCGTCTTCTGCTTGAAAAAAAAAAAAAAATCAGACCTGTATGTAGTATAATTCTACAACTAAAGATAGTATCACAAGATTGCTCAACTATATCTAGTCGATCTTA
+
CBCCDFFFFFFFGGGGGGGGGGHHHHHHHHHHHGHHHHGGGGGHHHHHHHHHHHHHHHGGGGGHHHHGFGGGFFGGGHHHHHHHGGGGGHHHHHHHGHHHGFGGHHHHHHHGGHHGHGHHHHHHHHHHHHHHHHHHHG2GHHGGHHHHGAEHGHHHHHHHFHGHHGG?EC9----.00000.0/00:0000:00;00::0000000000:0000;00::00:.:0:000000/00;00::;0;0.....00
@M03495:530:000000000-LYBTV:1:2106:18878:7904 1:N:0:CTGGAGTA+AACCGAAC
GTCAGCATGTGAGCTTTGGTCCAGCCTGAGTCCTGGTTTATCAACGGCAAAATATAGATCGGAAGAGCACACGTCTGAACTCCAGTCACCTGGAGTAATCTCGTATGCCGTCTTCTGCTTGAAAAAAAGAGAATAACCGTAAAAAGGCCGCGTTGCTGACGATTTTCCATAGGCTCAGCCCCCCTGACGAGCACCAATCGACGCTCTAGACGAGATCGGAATAGCAACTGACTGAGCGCCACTCAACAGCC
+
AAAAAF1DFD@D1BD1BAE1BBGFHAFGHCDF131FFFECB2FGHGGG?EFBH1FFBBGBG///E0AFGHBG/>FGE12BG1FHEGDBGF100FC1B122B@CFEHFFBEE/FFHED11>10B1B<E//?001111@1>//?FF1</?//<-@--<000/<....00<0<000BCG0/;/.;;?-./;9.9?-..../9..;-----9//999;--/-----//9//-////////;-9@--////-;---
@M03495:530:000000000-LYBTV:1:2106:27330:7906 1:N:0:CTGGAGTA+AACCGAAC
GTCAGCATGTGAGCTTTGGAGTGAAATCTCTTGTCTTAAGGAATAAAGGAAAAAGATTCCGTCGGAGGCTCGGTGCTCTACAGGTTCAACCTTTGTACTCTATTATTGCCTCACATTCCATCTCTTGTGAAAATATATTTGATTGGCTTTTCTGCAGGTTGTTTGCCAGGACTTTCCAAGACCTCCACTAGAAAACACAATAAACTTTTTGGAAGCTGGACAACTATCTTCATTTTTCAGAAACAGTGAAC
+
AAAAAFFFBDDDGFGFGGGGFFGHHFHHHFHHHHHFHHBFFGBGHG5DDGHHFEAAGH5ABBBAEEEFDEHGG1>0GHHGFHGHHBGB@GAGHHHHFHHGHGHHHHGHGHHHHGGHHHHFHFHHHGHEGFDGBGFHFHHHHBGDDCGHH223GFFHGGHHHD/GCF22FC??FFGHFF?FCG0CFCB01FF1DFFCA..<DD0DBG0=0GGDGFC.;GBAGFCGFBGG0CG0B0BFFBBFF;9;FGF;;F0
@M03495:530:000000000-LYBTV:1:2106:19143:7922 1:N:0:CTGGAGTA+AACCGAAC
GTCAGCATGTGAGCTTTGGAGTGAAATCTCTTGTCTTAAGGAATAAAGGAAAAAGATTCCGTCGGAGGCTCGGTGCTCTACAGGTTCAACCTTTGTACTCTATTATTGCCTCACATTCCATCTCTTGTGAAAATATATTTGATTGGCTTTTCTGCAGGTTGTTTGCCAGGACTTTCCAAGACCTCCACTAGAAAACACAATAAACTTTTTGGAAGCTGGACAACTATCTTCATTTTTCAGAAACAGTGAAC
+
DDDDDFFFFFFFGGGGGGGGGGHHHHHHHHHHHHHHHHHHHHHHHHHHHHHHHHGGHIHHFFGGGGGGGHHGGGGGHHHGHHHHHHHHHHHHHHHHHHHHHHHHHHHHHHHHHHHHHHHHHHHHHHHHHHHHHGHHHHHHHHHHHHHHHHHHHFHHHGHHHGHHHHHGHHHHHHHHGFGHGHHHHFFHHGHBGHFHHGHGGDG0GHHHHHGG0GHHHHHHHHHGHEHHHHGFGGFFGGFGFFGGGGFFGG0
@M03495:530:000000000-LYBTV:1:2106:8582:7923 1:N:0:CTGGAGTA+AACCGAAC
GTCAGCATGTGAGCTTTGGAGTGAAATCTCTTGTCTTAAGGAATAAAGGAAAAAGATTCCGTCGGAGGCTCGGTGCTCTACAGGTTCAACCTTTGTACTCTATTATTGCCTCACATTCCATCTCTTGTGAAAATATATTTGATTGGCTTTTCTGCAGGTTGTTTGCCAGGACTTTCCAAGACCTCCACTAGAAAACACAATAAACTTTTTGGAAGCTGGACAACTATCTTCATTTTTCAGAAACAGTGAAC
+
CABCCFFFFFFFGGGGGGGGGGHHHHHHHHHHHHHHHHHHHHHHHHHHHHHHHHGGHHIHHIHGGGGGGHHGGEFGHHHHHHHHHHGGHHHHHHHHHHHHHHHHHHHHHHHHHHHHHHHHHHHHHHHHHHFHHGHHHHHHHFHHHHHHHHHHHHHHFHHHHGHHHHHHHHHGGEHHHHBHFHHHHHHHHHHFGGCFGGHGG=GHHHHHHHGCGHFEHHHGHHHGHHHHHFGGGGGGGGGGGFFGGGFGGF0
@M03495:530:000000000-LYBTV:1:2106:25598:7939 1:N:0:CTGGAGTA+AACCGAAC
GTCAGCATGTGAGCTTTGGAGGGCAAGAAGTGGTTGTGACATTGCTGGTTTATCAACGGCAAAATATAGATCGGAAGAGCACACGTCTGAACTCCAGTCACCTGGAGTAATCTCGTATGCCGTCTTCTGCTTGAAAAAAAAAAAAAGAAACTTATGTGATACGGCGATACCTGCCATAAAGCAAGACAGAAACACAGGCTAGGCTACTCGGCTACACTGCATTGGACTATCCTGAAGCACCACTCACACAA
+
CCCDDFFFFFFFGGGGGGGGGGGGGGGHHHGGHHGGEGHHHHHHHHHHFGHGHHHHHGGGGGHHHHHHHHHHHGGGGHHHHHHHFHHHGHHHHHHHHHHHHHHHHHHGHGF4FFFGGHHHGGEEHGHHHHGHHHHHHHGG/@A<-<...//000<0000000..----9-000..:;0000;0;:/9///;0:/.;..;;0../00/00..;../0/00000000000/00/0000000/..:09/000.9
@M03495:530:000000000-LYBTV:1:2106:13477:7940 1:N:0:CTGGAGTA+AACCGAAC
GTCAGCATGTGAGCTTTGGTCCGCCTGAGTCCCTGGTTTATCAACGGCAAAATATAGATCGGAAGAGCACACGTCTGAACTCCAGTCACCTGGAGTAATCTCGTATGCCGTCTTCTGCTTGAAAAAAAAAAATAAACAGAAAAAATGACGCAGTGCTGTAGGTATCATGTCAGCTCCTACCCCCTGACGTGCATCTATCACACCTCAACTGAATCTCGGTGATGTACTCAGCCGTTGACCACACAGAATCG
+
CBCCCFFFFFFFGGGGGGGGGGGGGGHHHGHHHHHHHHHHHHHHHGGGGGHHHHHHHHHHHGFGGHGHHHHHGGGHGFHHHHHHHHHHHHHHHHHFGHFGHHHGGHHHHGFGHGHGHHGHHHFGHHGCCD/C01?FB10011>0-0111..<-.<00000=0;00;000000000///0:..:--9/:.....900900000/.9:/0:0/0/9:/:.;...////://99//-....///.....////.
@M03495:530:000000000-LYBTV:1:2106:20276:7941 1:N:0:CTGGAGTA+AACCGAAC
GTCAGCATGTGAGCTTTGGAATTAGTAAATTGTTGACGACAGAAGGAGCAAGATAACGACCACAGGGAGGGTGGTTTATCAACGGCAAAATATAGATCGGAAGAGCACACGTCTGAACTCCAGTCACCTGGAGTAATCTCGTATGCCGTCTTCTGCTTGAAAAAAAAAAAAAAACAACTGACTAGAGACACCACGTCTGTATGTATTAGCAGAGACAGTAGAGGTAGACACATCAACTCTCGCTATGTTAT
+
CCCDDFFFFFFFGGGGGGGGGGHHHHHHHHHHHHHHHGGGGGHHHHHHHHHHHHHHHGGGGGHHHHGGGGGEFGFGHHHHHHHGGGGGHHHHHHHHHHHGGGGHHHHHHHGHHHGHHHHHHHHHHHHHHHHHHFHGHHHHHGGHHHHGGCHGHHHHHHHFGFGHGGGCGA<---.<..0/00110001/:/..<...:.1:11<:111<B10/.</:/01111/000111//000</::10....91:111
@M03495:530:000000000-LYBTV:1:2106:22302:7943 1:N:0:CTGGAGTA+AACCGAAC
GTCAGCATGTGAGCTTTGGAATTAGCTGGTTTATCAACGGCAAAATATAGATCGGAAGAGCACACGTCCTGAACTCCAGTCACCTGGAGTAATCTCGTATGCCGTCTTCTGCTTGAAAAAAAAAAAAAAAAACAACATGACAGCAGTGTGACTTGATTCACAGCTACATCATTATATCTGCTCTGCCTCTATCACTCACTCCATTAGACTCATGCTCGATAGATTTGTCGACTCTGCACCGTTACACTACA
+
DDDDDFFFFFFFGGGGGGGGGGHHHHHHHHHHHHHHHHGGGGGHHHHHHHHHHHGGGGHHHHHHHGGHGGHHHHHHHHHHHHHHHHHHHFGHHHHHHGGHHHHGGGHGHHGHGHHFHHHHGGGG@<///--<...../00000./.0000<000000<0<000.0<00000000<000000000000<B00000000/000/000:00000000<:0.9/..00000:0..-..00000<-....<<0//0
@M03495:530:000000000-LYBTV:1:2106:17231:7949 1:N:0:CTGGAGTA+AACCGAAC
GTCAGCATGTGAGCTTTGGAATTAGTAAATTCGTTGACGACAGAAGGAGCAAGATAACGACCACAGGGAGGGTGGTTTATCAACGGCAAAATATAGATCGGAAGAGCACACGTCTGAACTCCAGTCACCTGGAGTAATCTCGTATGCCGTCTTCTGCTTGAAAAAAAAAAATAAAATAAAACGCGTAGTTAGTGAGTGCCTTTAGAACATCAATAACTGACAAGCTCACGACTGTCGTACTACAAACCTAA
+
CCBCBFFFFFFFGGGGGGGGFGHHHHGHHHHHGHHHHHGEGGGHHHGHHHHFHHHHHHGGGGGHHHHGFGFGGGGGGHHHHHHHGGGGGHHHHHHHHHHHGGGGHHHHHHHGHHHGHHHHHHHHHHHHHHHGFFGHHE1GHHGGHHHHG>CFGFHFHHHFAHHBGDGDCC-.00000=0900-----9.;0/;:9//9//;/////;/:///////:///;//..//:/..-..9/;9:;A9////..///
@M03495:530:000000000-LYBTV:1:2106:4034:7975 1:N:0:CTGGAGTA+AACCGAAC
GTCAGCATGTGAGCTTTGGAGTGAAATCTCTTGTCTTAAGGAATAAAGGAAAAAGATTCCGTCGGAGGCTCGGTGCTCTACAGGTTCAACCTTTGTACTCTATTATTGCCTCACATTCCATCTCTTGTGAAAATATATTTGATTGGCTTTTCTGCAGGTTGTTTGCCAGGACTTTCCAAGACCTCCACTAGAAAACACAATAAACTTTTTGGAAGCTGGACAACTATCTTCATTTTTCAGAAACAGTGAAA
+
BABBBFFFFFFFGGGGGGGGGGHHHHHHGFHHGHHHFHHHHHHGHHGHHGHHHHGFGHHHHHHFFGGGGHEGGGGGGHHHHHHHHHFHGHHHHHHHFHHHHHHHHFHHH3FHFHHHHHHFHHHHHHHHHHHHFGHGHHHHGFHHHF2FGHFHHHGHHHHHGGHHHGHHHHEFGHHHFHHGHHEHHGHHFHHFFHGFHEE.0=<=<DGHHHCCBGGEGHBCGHHEHGGHHHFGGGFGGGGGGEFGGEFFBF0
@M03495:530:000000000-LYBTV:1:2106:10780:8002 1:N:0:CTGGAGTA+AACCGAAC
GTCAGCATGTGAGCTTTGGATACGAGGGAGGGTGGTTTATCAACGGCAAAATATAGATCGGAAGAGCACACGTCTGAACTCCAGTCACCTGGAGTAATCTCGTATGCCGTCTTCTGCTTGAAAAAAAAAAAACCTGCGACACGAACGAGGCAGTCAGGAATAACGTAGAACATATCGTAAGTACAAATTAAGTACGTAGACAGGTACTATAGAAGGAGTGATCTGTCATAATCTAGCGAATCAATGTTACG
+
CBCCCFFFFFFFGGGGGGGGGGHGGGGGGGGGEGGFFHHHHHHHGGGGGHHHHHHHHHHHGGGGHHHHHHHGHHHGHHHHHHHHHHHHHHHHHHGHHGFGHHGGHHHHGGGHGHHHHHHHHHHHHGGGCA--..00.-<---.-.--..--.9/000:0/<000./...00/0000./<..000:0000000<0<./0..00/.000<0000000.../.000000000<0000000---<<:000<0<0.
@M03495:530:000000000-LYBTV:1:2106:19238:8068 1:N:0:CTGGAGTA+AACCGAAC
GTCAGCATGTGAGCTTTGGAGTGAAATCTCTTGTCTTAAGGAATAAAGGAAAAAGATTCCGTCGGAGGCTCGGTGCTCTACAGGTTCAACCTTTGTACTCTATTATTGCCTCACATTCCATCTCTTGTGAAAATATATTTGATTGGCTTTTCTGCAGGTTGTTTGCCAGGACTTTCCAAGACCTCCACTAGAAAACACAATAAACTTTTTGGAAGCTGGACAACTATCTTCATTTTTCAGAAACAGTGAAC
+
CBCCBFFFFDFFGGGGGGGGGGHHHHHHHHHHHHHHHHGHHGHHHHHHHHHGHHGGHHGHABFEFGGGGGHGGAEGHHHHHHFHGHHHHHHHHHHHGHHHHHHHGHHHHHHHHHHHHHHHHHHHHHHHHHHHHHFHHHHHHHHGHHHHHHHGGFHHGHGHGGHHGHHGHFHHHHHHHGFHHHHHHHHHHGHFHGEGGFFEG0DGGHHHHHGGFHF.CF/CGHHHHHHHHHGGGGGGGFFGGGFGGEFFGF0
@M03495:530:000000000-LYBTV:1:2106:23878:8071 1:N:0:CTGGAGTA+AACCGAAC
GTCAGCATGTGAGCTTTGGAGTGAAATCTCTTGTCTTAAGGAATAAAGGAAAAAGATTCCGTCGGAGGCTCGGTGCTCTACAGGTTCAACCTTTGTACTCTATTATTGCCTCACATTCCATCTCTTGTGAAAATATATTTGATTGGCTTTTCTGCAGGTTGTTTGCCAGGACTTTCCAAGACCTCCACTAGAAAACACAATAAACTTTTTGGAAGCTGGACAACTATCTTCATTTTTCAGAAACAGTGAAC
+
BBBBBFFFFDFFGGGGGGGGGGHHFHHHHHHHHHHHHHFHHHHHHHHHHHHHHGGGHHHHHHHGGGGGGHFGGGGGHHHHHGHHHHHFGHFHEHHFHHHHHHHHHHHHHHHHHHHHHHHHHHHHHHHHHHFHFGHHHHHHHHHHHHHHHHHHHHGFHHHHHGHHHHHHGHFHHHHHHGHFHHFGHEGGHHFGHFHHHHGED=0GHHFHHHGCHHFAGHHGHGFHHHHHHFFGGGGFFFFGGFFGGGFFFB9
@M03495:530:000000000-LYBTV:1:2106:15496:8085 1:N:0:CTGGAGTA+AACCGAAC
GTCAGCATGTGAGCTTTGGAGTGAAATCTCTTGTCTTAAGGAATAAAGGAAAAAGATTCCGTCGGAGGCTCGGTGCTCTACAGGTTCAACCTTTGTACTCTATTATTGCCTCACATTCCATCTCTTGTGAAAATATATTTGATTGGCTTTTCTGCAGGTTGTTTGCCAGGACTTTCCAAGACCTCCACTAGAAAACACAATAAACTTTTTGGAAGCTGGACAACTATCTTCATTTTTCAGAAACAGTGAAC
+
CCCCCFFFFFFFGGGGGGGGGGHHHHHHHHHHHHHHHHHHHGHHHHHHHGHHHHGGHHHHHHHGFGGGGHHGGEGGHHHHHHHHHHHHHHHHHHHHHHHHHHHHHHHHHHHHHHGGGHHHHHHHHHHHFHHGHGHHHHHHHHHHHHHHHHHHHHHHHHHHHGHHHHHHGHHHHHHHHHHHHHHHHHHHGHFDGHCFFHHGHDGHHHHHGHGCGHHHGHHFHGFEHHHHHHFGGGGGGGGFGFEBBB;F0C0
@M03495:530:000000000-LYBTV:1:2106:9739:8098 1:N:0:CTGGAGTA+AACCGAAC
GTCAGCATGTGAGCTTTGGTCCAGCCTGAGTCCTGGTTTATCAACGGCAAAATATAGATCGGAAGAGCACACGTCTGAACTCCAGTCACCTGGAGTAATCTCGTATGCCGTCTTCTGCTTGAAAAAAAAAAAGAAGAAACATGTACTCGAATAACGACAATCATAAACTGAGACCGTGAGAACGTCAACTCTCATGTGCATCACCTAGACAGAGGAAGATACGTGACTAAGTTTGCCGTCCGTCAAGTAAT
+
DCCCDFFFFFFFGGGGGGGGGGHHHGHHHHHHHHHHHHHHHHHHHGGGGGHHHHHHHHHHHGGGGHHHHHHHGHHHCGHHHHHHHHHHHHHHHHHHHHHDGHHGGHHHHGGGHGHHHHHHHHHHHHGGGGG///?11111111=11=1..01.1<..---000<0000000000.-...<00<.....0<0000:000000000/0000:0///../..000.0/..0000<<00<0-<9.-.:..00000
@M03495:530:000000000-LYBTV:1:2106:10750:8107 1:N:0:CTGGAGTA+AACCGAAC
GTCAGCATGTGAGCTTTGGAATTAGTAAATTCGTTGACGACAGAAGGAGCAAGATAACGACCACAGGGAGGGTGGTTTATCAACGGCAAAATATAGATCGGAAGAGCACACGTCTGAACTCCAGTCACCTGGAGTAATCTCGTATGCCGTCTTCTGCTTGAAAAAAAAAAAAAAGAACGGACAAGATCAAAATGTACATGATCTAAGATGAGATCACACACTACGTAATAGTATATGTTGTGCAAAGGCGT
+
CABCCFFFFFFFGGGGGGGGGGHHHHHHHHHHGHHHHHGGGGGHHHHHHHHHHGHHHHGGGGGHHHHGGGGGGGGFGHHHHHHHGGGGGHHHHHHHHHHHGGGGHHHHHHHGHHHGHHHHHHHHHHHHHHHHGHHHHG1GHHGGHHGHGEGHGHHHHHHHGHHHHCE@EG----.<./..<--../010000<011111101111<101:101100/0:.<///9.0..11<<1:11<<1<.<11://.-9
@M03495:530:000000000-LYBTV:1:2106:11602:8158 1:N:0:CTGGAGTA+AACCGAAC
GTCAGCATGTGAGCTTTGGATGGTTCTGGTTTATCAACGGCAAAATATAGATCGGAAGAGCACACGTCTGAACTCCAGTCACCTGGAGTAATCTCGTATGCCGTCTTCTGCTTGAAAAAAAAAAAAAAAACATTAAAAGAATCTTCACCAAGTATCATGTGCTATGTCTCAAACTCGAGACACCACTGACTTCATTAGTTAAACTGACACAGTCTCAACGTTAGCCTCATAATTACAAAACGTATCACTCA
+
CCCCCFFFFFFFGGGGGGGFGGGGHHHHHHHHHHHHHHGGGGGHHHHHHHHHHHGGGGHHHHHHHGHHHGHHHHHHHHHHHHHHHHHHHHHHFHHHGGHHHHGFGHGGHHHHHFGHHHHGCG/<B<//--.<1>11000.<000=00000..00000000000;00;00:000<00:..../9...00;000;;0900;;0009000000/.000000/..//.000/00000:000:0..-;.990000/
@M03495:530:000000000-LYBTV:1:2106:16843:8163 1:N:0:CTGGAGTA+AACCGAAC
GTCAGCATGTGAGCTTTGGTCCAGCCTGAGTCCCTGGTTTATCAACGGCAAAATATAGATCGGAAGAGCACACGTCTGAACTCCAGTCACCTGGAGTAATCTCGTATGCCGTCTTCTGCTTGAAAAAAAAAAAACCATAACGACCGAACCGTCACCTCACGTAACACAACCTAATAGCCCATATCATCAATTCTGGGTCAACGCACATATAGAACTATCTATTAAGAAAGCTGCTCTCTGTAACTGCATCT
+
CBCCCFFFFFFFGGGGGGGGGGHHHGHHHHHHHHHHHHHHHHHHHHGGGGGHHHHHHHHHHHGGGGHHGHHHHGHHHGHHHHHHHHHHHHHHGHCGGFHHGHFHGGHHHHGFGFGHHHHGHHGCGFHGGG?B/////1111..-<------;:..00.0.../9.;::.../090;000/.//099090;000090/:/.00.----900900:00000900000000/0/0000:0;0000000000000
@M03495:530:000000000-LYBTV:1:2106:9662:8240 1:N:0:CTGGAGTA+AACCGAAC
GTCAGCATGTGAGCTTTGGTCCAGCCTGAGTCCTGGTTTATCAACGGCAAAATATAGATCGGAAGAGCACACGTCTGAACTCCAGTCACCTGGAGTAATCTCGTATGCCGTCTTCTGCTTGAAAAAAAAAACAAAAAAATCAGATGTCCTAGCTGAACGCTAGTAAAAAAACGTCAAATAATTTGACACAAACGGAAATAGAGAGTTATGAGCTCAACAGCAAGGCCACACTAATCGCGATCTTACAGTGA
+
CCCCCFFFFFFFGGGGGGGGGGHHHGHHHHHHHHHHHGHHHHHHHGGGGGGHHHHHHHHHHGGGGHHHHHHHGHHHEHHHHHHHHHHHHHHHHHHGHGHBGFHGGHHHHGGGHGHHHHHHHHHHHHGGGFC/?/00//-0<1<<1111<1=11<<000.<...0=0000--.-....000000000000/...:..;-:00000.000;00900;90/0/.///.;.....9/0009.;--..00000:00
@M03495:530:000000000-LYBTV:1:2106:26171:8255 1:N:0:CTGGAGTA+AACCGAAC
GTCAGCATGTGAGCTTTGGATGGTTCTGGTTTATCAACGGCAAAATATAGATCGGAAGAGCACACGTCTGAACTCCAGTCACCTGGAGTAATCTCGTATGCCGTCTTCTGCTTGAAAAAAAAAAAAAAAACCGCAAGACAAGTGTTTTCTATATTCTCAGATAGTACCCAGCCAGTCCAATTCCAAACTCACAGGGTGTGTGACACATCACACTTCAGTCTGTTAACCCACGCCTTGTTCGTGGTATAGTT
+
BBBBBFFFFBDFGBGFFFGCDGGHHHHHHDHHHHHHHHGGGGGHHHHHHHHHHHGGGEAHHHHHHGHFFGHHHHHHHFHFFFGHFGHEFGHG4FGH1EGFHFGGGHGFHFHHDGFGFGFEEGG//>//->..<----//</.0000//0:000:000:0000000:009C9..;.9900;000000;9:00/00..9.-...////.////9////9/;///;:////...-....////99A.;//////
@M03495:530:000000000-LYBTV:1:2106:13256:8256 1:N:0:CTGGAGTA+AACCGAAC
GTCAGCATGTGAGCTTTGGAGTGAAATCTCTTGTCTTAAGGAATAAAGGAAAAAGATTCCGTCGGAGGCTCGGTGCTCTACAGGTTCAACCTTTGTACTCTATTATTGCCTCACATTCCATCTCTTGTGAAAATATATTTGATTGGCTTTTCTGCAGGTTGTTTGCCAGGACTTTCCAAGACCTCCACTAGAAAACACAATAAACTTTTTGGAAGCTGGACAACTATCTTCATTTTTCAGAAACAGTGAAC
+
AABCCFFFFFFFGGGGGGGGGGHHHHHHHHHHHHHHHHHHHHHHHHHHHHHHHHGGGHHHHHHGGGGGGHHGGEGGHHHHHHHHHHHGHHHHHHHHHHHHHHHHHHHHHHHHHHGHHHHHHHHHHHHHHHHHGHHHGHHHHHHHGGHHHHHHHFHHHHHHHGHHHHHHHGHHHHHHHHHHHHHHHHHHHGFGFH0GHHHGG<0DHHHHHGGCFHGHHHHCGHHGHGHHHHGGGGBFGGGGFBFFFGFGBC0
@M03495:530:000000000-LYBTV:1:2106:8563:8271 1:N:0:CTGGAGTA+AACCGAAC
GTCAGCATGTGAGCTTTGGAGTGAAATCTCTTGTCTTAAGGAATAAAGGAAAAAGATTCCGTCGGAGGCTCGGTGCTCTACAGGTTCAACCTTTGTACTCTATTATTGCCTCACATTCCATCTCTTGTGAAAATATATTTGATTGGCTTTTCTGCAGGTTGTTTGCCAGGACTTTCCAAGACCTCCACTAGAAAACACAATAAACTTTTTGGAAGCTGGACAACTATCTTCATTTTTCAGAAACAGTGAAC
+
CCBCCFFFFFFFGGGGGGGFGGHHHHHHHHHHHHHHHHHHHHHHHHHHHHHHHHGGHHHIHHHGGGGGGHHGGEFGHHHHHHHHHHHHHHHHHHGHHHHHHHHHHHHHHHHHHHHHHHHHHHHHHHHHHHHHGGHHHHHHHFHHHGHHHHGHHHHHHHHHHGHHGHHHEAGHHHHHHGGGHHHHHHHHHGHFGHGHGGEEGDGHHHFHHHGG/GCGHHHHHFHEHHHGHHFGGGGGGGGFFFGGGGGGGG0
@M03495:530:000000000-LYBTV:1:2106:4415:8275 1:N:0:CTGGAGTA+AACCGAAC
GTCAGCATGTGAGCTTTGGAGTGAAATCTCTTGTCTTAAGGAATAAAGGAAAAAGATTCCGTCGGAGGCTCGGTGCTCTACAGGTTCAACCTTTGTACTCTATTATTGCCTCACATTCCATCTCTTGTGAAAATATATTTGATTGGCTTTTCTGCAGGTTGTTTGCCAGGACTTTCCAAGACCTCCACTAGAAAACACAATAAACTTTTTGGAAGCTGGACAACTATCTTCATTTTTCAGAAACAGTGAAC
+
AAB?AFDFFFFFGGGFGGGGFGGHHHHHHHGHHHHHHHFHHHHHHHGHHHHHFHGAFGHGHGHGGEGCGHHGGGECHGHHHHHHHHHHHHHHHHHHHFHHHHHHHHHHBHHHHHHHHHHFHHHGHHHHHFFH3FHHHHEHFFHGH0CGHHHHHHGHHHHHHGHHHHHHGEHHHFHFHFD10?GGHHFHGHGB1FCGFGEC<=<DDGHHFHGCCCGECHH.CCG.GHHHHHFGGGFFFFFFF;9:FFFFGG0
@M03495:530:000000000-LYBTV:1:2106:14331:8275 1:N:0:CTGGAGTA+AACCGAAC
GTCAGCATGTGAGCTTTGGTCCAGCCTGAGTCCCTGGTTTATCAACGGCAAAATATAGATCGGAAGAGCACACGTCTGAACTCCAGTCACCTGGAGTAATCTCGTATGCCGTCTTCTGCTTGAAAAAAAAAAAACACACATATAACAGAATGCATGATCATCTTAACTGACACAGTCGCTATACTAGCTAAATCTGACAGAACATTGACTATCATGTCAGTCAGTGCTGACCTTCAAAGAGATCATAGTAG
+
CCCCDFFFFFFFGGGGGGGGGGHHHGHHHHHHHHHHHHHHHHHHHHGGGGGHHHHHHHHHHHGGGGHHHHHHHGHHHGHHHHHHHHHHHHHHHHHHHHHHFFHHGGHHHHGGGHGHHHHHHHHGHGHGGGGC></=0/..11111111011111<10=11111<<=1110000/.00.-...11111/1111:1111100/0//:1<111:1:11111:1<1:C111111//1<:0111///100111:11
@M03495:530:000000000-LYBTV:1:2106:7085:8307 1:N:0:CTGGAGCA+AACCGAAC
GTCAGCATGTGAGCTTTGGAGTGAAATCTCTTGTCTTAAGGAATAAAGGAAAAAGATTCCGTCGGAGGCTCGGTGCTCTACAGGTTCAACCTTTGTACTCTATTATTGCCTCACATTCCATCTCTTGTGAAAATATATTTGATTGGCTTTTCTGCAGGTTGTTTGCCAGGACTTTCCAAGACCTCCACTAGAAAACACAATAAACTTTTTGGAAGCTGGACAACTATCTTCATTTTTCAGAAACAGTGAAC
+
CCCCCFFFFFFFGGGGGGGGGGHGHHHHHHHHHHHHHHHHHHHHHHHHGHHGHHGGHHHHHHHGGGGGGHHGGGGGHHHHHHHHHHHHHHHHHHHHHHHHHHHHGHHHHHHHHHHHHHHHHHHHHHHHHHHHHHHHHHHHHHHHHHGHHHHHHHHHHHHHEGHHHHHHGHHHHHHHHHHGGHHHHHHHHHHBHHHHHHHGG=GGHHGHHHGGHGFHHHHGHFHEHFHHHHGGGGGGGGGGGFGGGFBFGE0
@M03495:530:000000000-LYBTV:1:2106:10237:8309 1:N:0:CTGGAGTA+AACCGAAC
GTCAGCATGTGAGCTTTGGAGTGAAATCTCTTGTCTTAAGGAATAAAGGAAAAAGATTCCGTCGGAGGCTCGGTGCTCTACAGGTTCAACCTTTGTACTCTATTATTGCCTCACATTCCATCTCTTGTGAAAATATATTTGATTGGCTTTTCTGCAGGTTGTTTGCCAGGACTTTCCAAGACCTCCACTAGAAAACACAATAAACTTTTTGGAAGCTGGACAACTATCTTCATTTTTCAGAAACAGTGAAC
+
A3ABBFFFFFFFGGGGGGGGGGHHHHHHHHHHHGHHHHCHHHHHHHHHHHHHHHGGHHHEHGGGCGCAEHHG??EEGHHHHHFBFGHHHHHHHHHHHHGHHHHHHHHFBGHHHHHHHHHHHFHHHHHGHHHEHHHHGHHHG4GHBGHHHCGHHFHHHHFFFDHHGBGHGGHHHHHHHHDGAGHHHHHHFGF1=FFFGHHCD=<<GHHHFG@-:C/.GBGCG0GACGFFGFGEFFGBFFGFBF/9FFBFG00
@M03495:530:000000000-LYBTV:1:2106:12900:8343 1:N:0:CTGGAGTA+AACCGAAC
GTCAGCATGTGAGCTTTGGACGACAGAAGGAGCAAGATAACGACCACAGGGAGGGTGGTTTATCAACGGCAAAATATAGATCGGAAGAGCACACGTCTGAACTCCAGTCACCTGGAGTAATCTCGTATGCCGTCTTCTGCTTGAAAAAAAAAAAAAACAAAAGCACGAATTCCATAGCGCTTTAGAATATAATACGATAGAAAATCCATAGATGAGAAGTGAAGTATATGAACAACACACACTCAATATGT
+
BABBBFFFFFFFGGGGGGGGGGGGGGHHHHHHHHHHHHHHHGGGGGHHHHGGGGGEFGEGHHHHHHHGGGGGGHHHHHGHHHHGGGGGHHHHHHGHHHGHHHHHHHHHHHHHHHGHHHHGHBGHHGGHFGHGCFHGHGEHHHHHGHHHGCGGAA-;-.9.../.:/9....0090000--;..90000000:090..:..;00/0000090900000;/000;0;000000000/...9...//:000000
@M03495:530:000000000-LYBTV:1:2106:25870:8347 1:N:0:CTGGAGTA+AACCGAAC
GTCAGCATGTGAGCTTTGGAATTAGCTGGTTTATCAACGGCAAAATATAGATCGGAAGAGCACACGTCTGAACTCCAGTCACCTGGAGTAATCTCGTATGCCGTCTTCTGCTTGAAAAAAAAAATAAAACTGGGCAGCTCGCAAACCAGGCGGGTCACCATCTGCCACAGAGCATGACTGCTCTTCTCAATTCTCTAACACACACCTCGTCGTCTTATTGCCTTCACAGTAGAGACTTATCGATCGCTGCC
+
BAABBFFFFFFFGGGGGGGFGGHHGHHGHHFGHHGHHHGGGGGHHHHHHHHHHHGGFGEGHHHGGGHHHGHHHHHHHHHHFFHGGHFHBFGBGHHHF>GHGHFEFFGHHH4FBG?FGGHGGG/<022222222//2//01//<.-0<>...-----./009/;C0090..////000/90/;00;0;0000;000;0////..;../;...--...////9/////9/:/;////./9B//..9.-....9
@M03495:530:000000000-LYBTV:1:2106:3877:8372 1:N:0:CTGGAGTA+AACCGAAC
GTCAGCATGTGAGCTTTGGAGTGAAATCTCTTGTCTTAAGGAATAAAGGAAAAAGATTCCGTCGGAGGCTCGGTGCTCTACAGGTTCAACCTTTGTACTCTATTATTGCCTCACATTCCATCTCTTGTGAAAATATATTTGATTGGCTTTTCTGCAGGTTGTTTGCCAGGACTTTCCAAGACCTCCACTAGAAAACACAATAAACTTTTTGGAAGCTGGACAACTATCTTCATTTTTCAGAAACAGTGAAC
+
AAAAAFFFFFFFGGGGGGGFGFHHHHHHHHHHHHHHHHDGHFHHHHHHHFHHGGEEGGHFHFHGCEEGGEHGGEGGHHHHHHHHHHHGHHHGHFHHHHHHHHHHHHHEGGGHFHFHHGHFFHHHHHHGHFGBHGGFHHHHHHHHFFGFHHHHHHGHHGCHHGHHHHHFHEHFGHHGFFGBFGHHHHGHHFHFFGFFFFEED0DDGHGGDGGGFHFFFHGEGFHACGFBHHGGGFGGFFGGFB/BFGFFFB0
@M03495:530:000000000-LYBTV:1:2106:20333:8380 1:N:0:CTGGAGTA+AACCGAAC
GTCAGCATGTGAGCTTTGGTTTATCAACGGCAAAATATAGATCGGAAGAGCACACGTCTGAACTCCAGTCACCTGGAGTAATCTCGTATGCCGTCTTCTGCTTGAAAAAAAAAAAAAAAACACCTAGAAAACCATATCATGAGTGTTGACAAGGATTAATACAACAACAGCAGATTGTCTCGCATATAGTCAAAGAATTGAGCACTATGCACCATAGAGTGTGTTCTGAGTTGATCCACCAAACGAGAGCA
+
DCCDEFFFFFFFGGGGGGGGGGHHHHHHGGGGGHHHHHHHHHHHGGGGHHHHHHHGHHHGHHHHHHHHHHHHHHHHHHHHHHFHHHGGHHHHGFGHGHHHHHHHHHHHHGGGG><////<<F0.011<1100..0011111=01011.1011...0101111000..../././01<0111/.-9.111<:1<11/<0101000.0011<10/.0001111<1./111111<1111:00...<.....-.<
@M03495:530:000000000-LYBTV:1:2106:3647:8406 1:N:0:CTGGAGTA+AACCGAAC
GTCAGCATGTGAGCTTTGGAATTAGTAAATTCGTTGACGACAGAAGGAGCAAGATAACGACCACAGGGAGGGTGGTTTATCAACGGCAAAATATAGATCGGAAGAGCACACGTCTGAACTCCAGTCACCTGGAGTAATCTCGTATGCCGTCTTCTGCTTGAAAAAAAAAACAATATCACTTAAAATGGTAACACCTTGTACAACCCCTGTTTCAGGTATCGGGACTCCAGATCCGTCAACACGTCAAAGAA
+
BBB@ACFFFFF5FGGGFGGGGFGHGHHHHGHFFHHHDHGFECEGHGHHAEGGHHHHHHGGGGEGHGHGAEEEFFEEFFHHHHEGGEE@EA?GHGBHGHHHCEFEFFHEHHHCGHHGEFCFGHB1F1@GFFGF@0@F1<?DFG?/<<1FDA@GFFHFGHHHF>=0CD-CC-.:.0;;F0C0000;0;000;90;9./909;;00:.....///////////.----;9///;9/BF:...//......///.
@M03495:530:000000000-LYBTV:1:2106:6781:8422 1:N:0:CTGGAGTA+AACCGAAC
GTCAGCATGTGAGCTTTGGAGTGAAATCTCTTGTCTTAAGGAATAAAGGAAAAAGATTCCGTCGGAGGCTCGGTGCTCTACAGGTTCAACCTTTGTACTCTATTATTGCCTCACATTCCATCTCTTGTGAAAATATATTTGATTGGCTTTTCTGCAGGTTGTTTGCCAGGACTTTCCAAGACCTCCACTAGAAAACACAATAAACTTTTTGGAAGCTGGACAACTATCTTCATTTTTCAGAAACAGTGAAC
+
AAA@ACFFFFFFGGD1GFCFEA1AAGFHHHFFHFEGGHGHHCFFHHHFFHHHFHFEHHGFFGFEEAEGGGFGE/EEGHFGFHFHHFHHHHFHFDFBFGGHFGFFFHDFDGHHHHHGHFFGFHHHGHH11>>>DFBGHHGHHHHGGFHFHGGHFFHHHHHHHGHHHFHHHEFCCFGFGF1BFF0FHAGHGHBDG1F0GHACD=0GHHGHHFG::GHHFB/GC::GGFHFHHFGGFFFGEFGGEBBFF;0C;0
@M03495:530:000000000-LYBTV:1:2106:26006:8424 1:N:0:CTGGAGTA+AACCGAAC
GTCAGCATGTGAGCTTTGGGGAGGGTGGTTTATCAACGGCAAAATATAGATCGGAAGAGCACACGTCTGAACTCCAGTCACCTGGAGTAATCTCGTATGCCGTCTTCTGCTTGAAAAAAAAAAAAACATCGAAGGATCACAACCTTGATGAGATTAGACTGTTCATCAATTTACTCTGTATCAGCAGCTTCCCCAATAGCCAATACCTTTACACGACTACTCGCTTGAGCTCTGACGTGATTCAACTTTCT
+
CBCCCFFFFFFFGGGGGGGGGGGGFGFEEFHHHHHHHGGGGGHHHGHHHHHHHGGGGHHHHHHHGHEHGGHHHHHHHHGHHHHHGBHFGHF4FGFFFFGHHCEEGFHHHHHHHHFGBFGCD>//<<..11.0/...0/</00../0;00000;0000000000;0000000000000000900000.//009///./90009/00000:;0000.9;.-/00.;....0;000000.9../9009900000
@M03495:530:000000000-LYBTV:1:2106:20016:8453 1:N:0:CTGGAGTA+AACCGAAC
GTCAGCATGTGAGCTTTGGAGTGAAATCTCTTGTCTTAAGGAATAAAGGAAAAAGATTCCGTCGGAGGCTCGGTGCTCTACAGGTTCAACCTTTGTACTCTATTATTGCCTCACATTCCATCTCTTGTGAAAATATATTTGATTGGCTTTTCTGCAGGTTGTTTGCCAGGACTTTCCAAGACCTCCATTAGAAAACACAATAAACTTTTTGGAAGCTGGACAACTATCTTCATTTTTCAGAAACAGTGAAC
+
BBCCCFFFFFFFGGGGGGGGGGHHHHHHHHHHHHHHHHHHHHHHHHHHHHHHGHGGHIFHBBFEEFGGGHHGGGGGHHHHHHHHHHHHHHHHHHHHHHHHHHHHHHGHHHHHHHGHFFFHHHHHHHGHHEHHGGHHHHHHHHHHGHHGHHHGHHHHGGHHHGHHHGHHHHHHHEHHHFFFFFHHHHH1<FDGGB0FFHHED=<<DDGHHHGCGGFHGHFGHHGEFHHHHHG0CFFFGGGGFGFFGGCFBC:
@M03495:530:000000000-LYBTV:1:2106:6037:8478 1:N:0:CTGGAGTA+AACCGAAC
GTCAGCATGTGAGCTTTGGTCCAGCCTGAGTCCTGGTTTATCAACGGCAAAATATAGATCGGAAGAGCACACGTCTGAACTCCAGTCACCTGGAGTAATCTCGTATGCCGTCTTCTGCTTGAAAAAAAAAAAAAAAAACAATCTACGAAAGTGAGTCTAATAAAAAATGCAAACAATAACATTGTATTGTCAGTGACAGTACTGCAACATAATAGCCAGAGAACTAAACTATGCGTCACAACACGTTCGAC
+
CCCCCFFFFFFFGGGGGGGGGGHHHGGHGHHHHHHHHHHHHHHHHGGGGGGHHHHHHHHHHGGGGHHHHHHHGGHHFHHHHHHHHHHHHHHHHHHEGHHFHGHGFHHHHGGGHGGHHHHHHHHHHHGDFFGC@<----...00000.....000000000000000-<00<00<..<F0000000<:00:<0000:<0000:0000:0./00000000<:./0000000<00<0.<<AD00.9..../...
@M03495:530:000000000-LYBTV:1:2106:9212:8479 1:N:0:CTGGAGTA+AACCGAAC
GTCAGCATGTGAGCTTTGGATGGTTCTGGTTTATCAACGGCAAAATATAGATCGGAAGAGCACACGTCTGAACTCCAGTCACCTGGAGTAATCTCGTATGCCGTCTTCTGCTTGAAAAAAAAAAAAAAATGAGTCTGCCAAAGTGCAACGACGAGTCAGAGATGATGGTGGAATAAGTGTACATGCAGTAGCACATAACGCAACGCTAACCATAAGAGCTCTTATGGAACTCTGTTAATACTAGCCGTTAA
+
BBBBBFFFFFFFGGGGGGGGGGGHHHHHHHHHHHHHHGGGGGGHHHHHHHHHHHGGGGHHHHHHHGHHHGHGHHHHHHHHHHHHHHHHHHHHFGHGGGGHHHGGGHGHHHHHHEFHHHHGGGG@<<><>01111=1111110/00=000-.<;--./0000/0000;00;..0000000000090000000090/000;.-9---;..././;/////.//9:/9/////9/////9/;/9////:...99
@M03495:530:000000000-LYBTV:1:2106:10491:8492 1:N:0:CTGGAGTA+AACCGAAC
GTCAGCATGTGAGCTTTGGAAACGACAGAAGGAGCAAGATAACGACCACAGGGAGGGTGGTTTATCAACGGCAAAATATAGATCGGAAGAGCACACGTCTGAACTCCAGTCACCTGGAGTAATCTCGTATGCCGTCTTCTGCTTGAAAAAAAAAAAAAAATAAAAAGGACAACAGACTACTAGTAGCTATCTGTAAATAGATAACAAACAGAAAGACACTACAATCCATGAAACCATTACACATCTGTATT
+
CCCCDFFFFFFFGGGGGGGGGGHGGGGGHHGHHHHHHGFGHHHGGGGGHHHHGFGCGEFGGGHHHHHHHGGGGGHHHHHHHHHHHGGGGHHGHHHHGHGHGHHHHHHHHHHHHHHHHHHGHHF2GHHFGFHHHGGGHGHHHHHHGHEHFGEGGCE-----.;C000.././..:/:.90/0009000090/000000000:090;00.:.//000///;0//0000/0009000..000000000009000
@M03495:530:000000000-LYBTV:1:2106:18574:8493 1:N:0:CTGGAGTA+AACCGAAC
GTCAGCATGTGAGCTTTGGAATTAGTAAATTCGTTGACGACAGAAGGAGCAAGATAACGACCACAGGGAGGGTGGTTTATCAACGGCAAAATATAGATCGGAAGAGCACACGTCTGAACTCCAGTCACCTGGAGTAATCTCGTATGCCGTCTTCTGCTTGAAAAAAAAAAAAAAAAAACACACAAATAAATGTGAGTCAGGAATTCTTACTTTCATTAATGGACCAGATCGACGATGTCTTTAACAAAATA
+
BBCCBFFFFFFFGGGGGGGGFGHHHGGHHHHHGGFFHHGGGGGHHHHHHHHHHGHHHHGGGGGHHHHGGGGGGGGGGHHHHHHHGGG?FHHHHHHHHHHHGGGGHHHHHHHGHHHGFHHHHHGHHHHHHHHHHHHFHF1FHFCEHHHGCAEFGHHHGFHFFHDHHGGEC::---9---..99:...00:B00000000;0/0;0090000000000090000:0:...09..--::..;90000:00..00
@M03495:530:000000000-LYBTV:1:2106:13735:8512 1:N:0:CTGGAGTA+AACCGAAC
GTCAGCATGTGAGCTTTGGAGTGAAATCTCTTGTCTTAAGGAATAAAGGAAAAAGATTCCGTCGGAGGCTCGGTGCTCTACAGGTTCAACCTTTGTACTCTATTATTGCCTCACATTCCATCTCTTGTGAAAATATATTTGATTGGCTTTTCTGCAGGTTGTTTGCCAGGACTTTCCAAGACCTCCACTAGAAAACACAATAAACTTTTTGGAAGCTGGACAACTATCTTCATTTTTCAGAAACAGTGAAC
+
CBCCCFFFFFFFGGGGGGGGGGHGHHHHHHHHHHHHHHHHGFHGFHHHHHHHHHGGHHIGHHHGGGGGGHHGCFEGHHGHHHHHHHHGHHHHHHGGHHHFHHHHHHHGHHHHHHHHHHHHHHHHHHHHFHHHHHHHHHHHHHHHFGHGHHHHHHHHHGHHHGHHHHHHHEHHHHHHHHHHHHHHGHHHHHHFHHHHHHHGGD<GHHHHHHGGBGGHHHHHFGHEGHHHHHGGGHGGGGGHGGGGGGGGGG:
@M03495:530:000000000-LYBTV:1:2106:23600:8529 1:N:0:CTGGAGTA+AACCGAAC
GTCAGCATGTGAGCTTTGGAGGGTGGTTTATCAACGGCAAAATATAGATCGGAAGAGCACACGTCTGAACTCCAGTCACCTGGAGTAATCTCGTATGCCGTCTTCTGCTTGAAAAAAAAAACCATAGTACGCCATTGTACTGCACAACATTCTAGCACATAATGCTGTAGATGATCATATTACACTCCTCTTTACTCATGCACGACAATAAGATCTTAGTAACCAACAGGTTCGCAGCAGATCAATATACT
+
BABCCFFFFFFFGGGGGGGGGGGEFGEFHHHHHHHGGGGGHHHHHHHGHHHGGGGGHHHHHHGGHHGHFHHHHHHHHGHHHHGHHGHHF4GFHFFGHHHFFGHGHHFHHFBBCGDGFGDGC///21??1<////<<111<1111110<.01100=0<0G000=0<00==00;000;000000;0:0//;/0000000000000..---099000;0900000000..././//--..9..////9///9//
@M03495:530:000000000-LYBTV:1:2106:12508:8533 1:N:0:CTGGAGTA+AACCGAAC
GTCAGCATGTGAGCTTTGGAGTGAAATCTCTTGTCTTAAGGAATAAAGGAAAAAGATTCCGTCGGAGGCTCGGTGCTCTACAGGTTCAACCTTTGTACTCTATTATTGCCTCACATTCCATCTCTTGTGAAAATATATTTGATTGGCTTTTCTGCAGGTTGTTTGCCAGGACTTTCCAAGACCTCCACTAGAAAACACAATAAACTTTTTGGAAGCTGGACAACTATCTTCATTTTTCAGAAACAGTGAAC
+
CBCBCFFFFFFFGGGGGGGGGGHHHHHHHHHHHHHHHHHHHHHHHHHHHHHHHGGGHHHHHHHGGGGGGHHGGGGGHHHHHHHHHHGHHHHHHHHHHHHHHGHHHHHHHHHHHHHHHHHHHHHHHHHHHHHHHGHHHHHHHHHHHHHHHHHHHHHHFHHHGGHHHHHHHHHHHHHHHHDFFGHFHHHHGHF<FHBHHHGGGDDBGHHHHHGGBGGHHHHFHHHEHHHHHHFBFGGGGGGGGBBFGGGGGF9
@M03495:530:000000000-LYBTV:1:2106:23091:8554 1:N:0:CTGGAGTA+AACCGAAC
GTCAGCATGTGAGCTTTGGAATTAGTAAATTCGTTGACTGGTTTATCAACGGCAAAATATAGATCGGAAGAGCACACGTCTGAACTCCAGTCACCTGGAGTAATCTCGTATGCCGTCTTCTGCTTGAAAAAAAAAAAAAGGGTATAACAAGCATTCATCTAGCCCTCTTATTCCAAATAATACGATGTGAGTACTGAGTATATGTCTCAGTGTGTAGTACTCTTCTTTACCATTGCGGTTCTCTCACTAGG
+
CBCCCFFFFFFFGGGGGGGGGGHHHHHHHHHHGHHHHHHHHGHHHHHHHHGGGGGHHHHHHHHHHHGGGGHHHHFHHGHHHGHHHHHHHHHHHHHHHFGGGGHHDGHHGGHFHHGGGHGHHFGHHHFFHHAD?DB</>-...0>1111<1/./0000000000///</0000;0;00;0:000....:00090;0000900090;C009090;0.00000900;0;0000000;00.-9-.0;0000000/
@M03495:530:000000000-LYBTV:1:2106:27488:8569 1:N:0:CTGGAGTA+AACCGAAC
GTCAGCATGTGAGCTTTGGTCCAGCCTGAGTCCTGGTTTATCAACGGCAAAATATAGATCGGAAGAGCACACGTCTGAACTCCAGTCACCTGGAGTAATCTCGTATGCCGTCTTCTGCTTGAAACAAAAAACTACTCCAAGTGAACTGTCCACGTTTCCTACTCTCAACACGCAGAAACTTGCGAATTATTCTACTGTCACTCTCGTTTTCGCGAATACACTACCAGATCATATAACAAATACAATACCTA
+
AAAA1CBFFDFFGFGCGGG1FGHBCFFGGHFHHHHGGGFBGFBGHG?ECEE0DFG2AGHHFEA//BGHFFBEACEHF12@@FCCG2FDDFBECHHCE12221>>E00FFE>E0/BB1B1BB0FD10FG0///B1111<111112@1@1@1@2@</001@111111<1<<1<.AC<-0<<0000-<<-;C000;0000;000:00:.::..0-.----.0000;/;00-///////////-//;9B//////
@M03495:530:000000000-LYBTV:1:2106:8107:8575 1:N:0:CTGGAGTA+AACCGAAC
GTCAGCATGTGAGCTTTGGAATTAGTAAATTAGAAGGAGCAAGATAACGACCACAGGGAGGGTGGTTTATCAACGGCAAAATATAGATCGGAAGAGCACACGTCTGAACTCCAGTCACCTGGAGTAATCTCGTATGCCGTCTTCTGCTTGAAAAAAAAAAAAAAAAGATAAACGATTACAATCAACAGGCATCACAAAAATGTAAATGAGATACAGATTAGCAATAAAAATCTCACGACTAGATCGATGCA
+
CCCDCFFFFFFFGGGGGGGGGGHHHHHHHHHHHHHHHHHHHHHHHHHHGGGGGHHHHGGGGGFGGEFHHHHHHHGGGGGHHHHHHHHHHHGGGGHHHHHHHGHHHGHHHHHHHHHHHHHHHHHHGHHH3FHHFGHHHHGGGHGHHHHHHHGHHHHGGGC@<-A@-@.<01110.<..<0111000/</..<0/0000..<.011:111111111:<11<10/11<10110.01111..-<-0011...<.0
@M03495:530:000000000-LYBTV:1:2106:5565:8575 1:N:0:CTGGAGTA+AACCGAAC
GTCAGCATGTGAGCTTTGGAGTGAAATCTCTTGTCTTAAGGAATAAAGGAAAAAGATTCCGTCGGAGGCTCGGTGCTCTACAGGTTCAACCTTTGTACTCTATTATTGCCTCACATTCCATCTCTTGTGAAAATATATTTGATTGGCTTTTCTGCAGGTTGTTTGCCAGGACTTTCCAAGACCTCCACTAGAAAACACAATAAACTTTTTGGAAGCTGGACAACTATCTTCATTTTTCAGAAACAGTGAAC
+
CBCCCFFFFFFFGGGGGGGGGGHHHHHHHHHHHHHHHHHHHHHHHHGHHHHHHHGGHIHHHHHGGGGGGHHGGGGGHHHHHHHHHHHHHHHHHHHHHHHHHHHHHHHHHHHHHHHGHGHHHHHHHHHHHHHHHHHGHHHGHHHHHFHHHGHHHHHHHHHHHGHHHHHHHHGHHHHHHHGHHHHHHGHHHGHHEFHHHHGCG=GHHHHHHHGGEFFHHHHHHGHHHHGHHHBFGGGGGGGEFFGGGFFFBB0
@M03495:530:000000000-LYBTV:1:2106:7362:8577 1:N:0:CTGGAGTA+AACCGAAC
GTCAGCATGTGAGCTTTGGAGTGAAATCTCTTGTCTTAAGGAATAAAGGAAAAAGATTCCGTCGGAGGCTCGGTGCTCTACAGGTTCAACCTTTGTACTCTATTATTGCCTCACATTCCATCTCTTGTGAAAATATATTTGATTGGCTTTTCTGCAGGTTGTTTGCCAGGACTTTCCAAGACCTCCACTAGAAAACACAATAAACTTTTTGGAAGCTGGACAACTATCTTCATTTTTCAGAAACAGTGAAC
+
CCCCCFFFFFFFGGGGGGGGGFHHHHHHHHHHHHHHHGHHHHHHHHHHHHHHHHGGHHHIHHHGGGGGGHGGGGGGHHHHHHGHHHHHGHHHHHHHHHHHHHHHHHHHHHHHHHHHHHHHHHHHHHHHHHFHGHHHGHHHHGHGBGGFHHHHHFHHGHHHHGHHHHHHGHHGHHHHHGHHFFHHHHHHHHGGGHHHHGGEG<DGHHHHHGGCFHFHGGFGHGHHHGGHHFFGGGFGGGGFGGFGGGFGFF0
@M03495:530:000000000-LYBTV:1:2106:20125:8582 1:N:0:CTGGAGTA+AACCGAAC
GTCAGCATGTGAGCTTTGGTCCAGCCTGAGTCCTGGTTTATCAACGGCAAAATATAGATCGGAAGAGCACACGTCTGAACTCCAGTCACCTGGAGTAATCTCGTATGCCGTCTTCTGCTTGAAAAAAAAAAGGGAGTCTTGAGTGCACACAGGGACGCCGGAAATACTGGTGTCGCGGTGAAATACAAAGATACCATGAAGAATACCGGCCGCGAACGCGGGTATCTGGGGCGCAACTGACGCTGAGGTTC
+
AAAAAFFFFDFFEED1FGGA1BAG0FFGFGAGFGGCGGHHHHCAFE?A/FE0BEEGA2AFABAAA0FCFFCEA>>C/FE@FF11F@BB@@FHHHFF>GD2BGG>EHFB1@/>CADDFGHFBHGDH<ECG////<//?G1<11?111?1D0.0.F..----;---<0::0/GG./..--;9.:;009000/;0000:00;FF///9//;-------9-----;99;//;/--------99/:9-A-;-;/9/
@M03495:530:000000000-LYBTV:1:2106:23933:8606 1:N:0:CTGGAGTA+AACCGAAC
GTCAGCATGTGAGCTTTGGAGTGAAATCTCTTGTCTTAAGGAATAAAGGAAAAAGATTCCGTCGGAGGCTCGGTGCTCTACAGGTTCAACCTTTGTACTCTATTATTGCCTCACATTCCATCTCTTGTGAAAATATATTTGATTGGCTTTTCTGCAGGTTGTTTGCCAGGACTTTCCAAGACCTCCACTAGAAAACACAATAAACTTTTTGGAAGCTGGACAACTATCTTCATTTTTCAGAAACAGTGAAC
+
BBCCCFFFFFFFGGGGGGGGGGHHHHHHHHHHHHHHHHHHHHGHHHHHHHHHHHGGHHIHHHHGGGGGGHHGGGGGHHHHHHHHHHHHHHHHHHHHHGHHHHHHHHHHHHHHHHHHHHHHHGHHHHHHHGGHHHHHHHHHHHHGHHHHHHBDGHGHHHHHHGHHHHHHHHHGHHHHHHFHHHHGHHHGHHHHGGHHHFHGD=DGHHHHHHGCG0GEGHHGHHFGHHHHHGGFGGFGGEGGGGGGGG00CF0
@M03495:530:000000000-LYBTV:1:2106:24134:8607 1:N:0:CTGGAGTA+AACCGAAC
GTCAGCATGTGAGCTTTGGAGTGAAATCTCTTGTCTTAAGGAATAAAGGAAAAAGATTCCGTCGGAGGCTCGGTGCTCTACAGGTTCAACCTTTGTACTCTATTATTGCCTCACATTCCATCTCTTGTGAAAATATATTTGATTGGCTTTTCTGCAGGTTGTTTGCCAGGACTTTCCAAGACCTCCACTAGAAAACACAATAAACTTTTTGGAAGCTGGACAACTATCTTCATTTTTCAGAAACAGTGAAA
+
BBBBBFFFFFFFGGGGGGGGFGHHHHHFHHHHHFHFFGHHGHFGGHFFHFFHHHGFHHHHHHH?AEEEFFHGGFGGHHGHHFFEEFHFHGGHFHFHFHGHHHFFHHHGHHHHFGFHHHDFGGHHGHHHHHHFBGHHHHHHFDGH30BGHHHHHBFHHGGHHGHGHFFFFAAFFGHHHEHFFCGFGEFHHFHFEFG0GHHEDGH00<GGFFGGFHHABGHHHHHHHGG0GFGGGFFFGFBFFF/BFFGFBB0
@M03495:530:000000000-LYBTV:1:2106:11421:8626 1:N:0:CTGGAGTA+AACCGAAC
GTCAGCATGTGAGCTTTGGAGTGAAATCTCTTGTCTTAAGGAATAAAGGAAAAAGATTCCGTCGGAGGCTCGGTGCTCTACAGGTTCAACCTTTGTACTCTATTATTGCCTCACATTCCATCTCTTGTGAAAATATATTTGATTGGCTTTTCTGCAGGTTGTTTGCCAGGACTTTCCAAGACCTCCACTAGAAAACACAATAAACTTTTTGGAAGCTGGACAACTATCTTCATTTTTCAGAAACAGTGAAC
+
BBBCCFFFFFFFGGGGGGGGGGHHHHHHHHHHHHHHHHGHHHHHHHGHHHHHHHGGHHIIHIHGGGGGGHHGGEGGHHHHHHHHHHGHHHHHHHHHHHHHHHHHHHHHHHHHHHHHHHHHHHHHHHHHHHHHHHHHHHHHHHHHHHHHHHHHHHHHHHHHGGHHHHHHHHGHHHHHHHGGFHHHHHEHGFBFBGHHHHHGG=GHHHHHHHGCGHFGHHHHFGHHHHHGHHGGGG;CBFGGGEFFGGFFGB9
@M03495:530:000000000-LYBTV:1:2106:27878:8640 1:N:0:CTGGAGTA+AACCGAAC
GTCAGCATGTGAGCTTTGGAGTGAAATCTCTTGTCTTAAGGAATAAAGGAAAAAGATTCCGTCGGAGGCTCGGTGCTCTACAGGTTCAACCTTTGTACTCTATTATTGCCTCACATTCCATCTCTTGTGAAAATATATTTGATTGGCTTTTCTGCAGGTTGTTTGCCAGGACTTTCCAAGACCTCCACTAGAAAACACAATAAACTTTTTGGAAGCTGGACAACTATCTTCATTTTTCAGAAACAGAGAAC
+
AAAA1CFFFFFFBFDGGGCGE1E1FGFHHHGAFAFFGHFFF1BFFHDFEH000BE/1FEGBBFECAEE/FCEGEECHDGFFHHHFHF1@GAFDGGEHFFHHBGHFHHHGHHHEAGHH12>G1FFFEFFC2211BFB>GEG>BFGBC0CG<12BG1FGFFBG<FGGFGHHA<GGFBDFB1<FF0>GFHF<FFGD<<CAGC.0=00DGGGHBCG/;:.0:C:G0C.GFHFFC0CFGB9CFGBGBBFFF/;/;/
@M03495:530:000000000-LYBTV:1:2106:24412:8655 1:N:0:CTGGAGTA+AACCGAAC
GTCAGCATGTGAGCTTTGGACTCCTGACTGGTTTATCAACGGCAAAATATAGATCGGAAGAGCACACGTCTGAACTCCAGTCACCTGGAGTAATCTCGTATGCCGTCTTCTGCTTGAAAAAAAAAAAATAAAAGACACGAAAAAATGAAGCGTTTCTGTCAGTTTTTCATAGATGCCTCCTACCTGCAGAGGCTCACAACACTCTCCAGTGAAGCTAGTGATCTGCGATCACATCACTAGAGTCCGCACAC
+
CCCCCFFFFFFFGGGGGGGGGFHHHHHHHHHHHHHHHHHHGGGGGHHHHHHHHHHHGGGGHHGHHHHEGHHGHHHHHHGHHHHHHHHHFHGHHG4FGHGFHHHHGGGHGHHHGHHHAGHHHGC?CG<>011=11=00?<-.<-0-<<0000<<.<0;00000:;:0./:0000000:<:;/90.0;./00....90000...0/90/00;000000;00000000;--.9./9000900000000.----.
@M03495:530:000000000-LYBTV:1:2106:17282:8659 1:N:0:CTGGAGTA+AACCGAAC
GTCAGCATGTGAGCTTTGGAGTGAAATCTCTTGTCTTAAGGAATAAAGGAAAAAGATTCCGTCGGAGGCTCGGTGCTCTACAGGTTCAACCTTTGTACTCTATTATTGCCTCACATTCCATCTCTTGTGAAAATATATTTGATTGGCTTTTCTGCAGGTTGTTTGCCAGGACTTTCCAAGACCTCCACTAGAAAACACAATAAACTTTTTGGAAGCTGGACAACTATCTTCATTTTTCAGAAACAGTGAAC
+
CBCCCFFFFFFFGGGGGGGGGGHCGHHHHHHHHHHHHHHGHHHHHGFHHHHHHGGGHHHHHHHGGGGGGGHGGGGGHHHHHHHHHHHHHHHHHHHHHHHHHHHHHHHHHHHHHHHHHHHHHHHHHHHHHHHHFGHHHHHHHHHHHHHGHHHHHHHHHHHHHGHHHHHHEGHHHHHHHHHHGHHHHHGHHHHGHHHHHHGEG=DGHHHHHHGGGHHHHHHFHHHHGHHHHHGGGGGGGGGGGGGGGGFBFF0
@M03495:530:000000000-LYBTV:1:2106:21354:8670 1:N:0:CTGGAGTA+AACCGAAC
GTCAGCATGTGAGCTTTGGAGTGAAATCTCTTGTCTTAAGGAATAAAGGAAAAAGATTCCGTCGGAGGCTCGGTGCTCTACAGGTTCAACCTTTGTACTCTATTATTGCCTCACATTCCATCTCTTGTGAAAATATATTTGATTGGCTTTTCTGCAGGTTGTTTGCCAGGACTTTCCAAGACCTCCACTAGAAACCACAATAAACTTTTTGGAAGCTGGACAACTATCTTCATTTTTCAGAAACAGTGAAC
+
CCCCCFFFFFFFGCFGGGGGGGHHHHHHHHGHHHHHHHHHGHHHHHHHHHGGHEFGHHIHFBGFGGGGGHHGGEGGHHGFHHHHHHHHHHHHHHHHHHHHHHHHHHHHGHHHHHGHHHHHHHHHHHGGHHGGHHHHHHHHHHHHHGHHFHFHHHHHHGHGGFHHGHHGHHHHHHHHHHHHFHHHHHHHHHF1FG0<FEGGFGGFHHHHFHGGHHHHHGGACGHHHGEFHGB0FFFGGGGFFFFFGG00;90
@M03495:530:000000000-LYBTV:1:2106:7137:8686 1:N:0:CTGGAGTA+AACCGAAC
GTCAGCATGTGAGCTTTGGTCCAGCCTGAGTCCCTGGTTTATCAACGGCAAAATATAGATCGGAAGAGCACACGTCTGAACTCCAGTCACCTGGAGTAATCTCGTATGCCGTCTTCTGCTTGAAAAAAAAAAAAAAAAGCAATGAACCCATACGACATCTATGTCATACGTAATACATTTAAAAGGATCAAATCGCTAGATGGATCAGGATATTGAAACATCGCATGTGTCGTCTGCAGATAACTGCGTGT
+
CBCCCFFFFFFFGGGGGGGGGGHGHGHHHHHHHHHHHHHHHHHHHHGGGGGHHHHHHHHHHHGGGGHHHHHHHGHHHGHHHHHHHHHHHHHHHHHHHHHHGHHHGGHHHHGGGHGHHHGHHHHHHHHGGGG/</<--<..0/00000.../:/...-;0000000;000.09..00000009009.:0/.00;0.....000:/00.000000090000/00..9..0000...9.0:0;0009000.;..
@M03495:530:000000000-LYBTV:1:2106:19772:8715 1:N:0:CTGGAGTA+AACCGAAC
GTCAGCATGTGAGCTTTGGTCCAGCCTGAGTCCTGGTTTATCAACGGCAAAATATAGATCGGAAGAGCACACGTCTGAACTCCAGTCACCTGGAGTAATCTCGTATGCCGTCTTCTGCTTGAAAAAAAAAACTCCGCACCCAGCACCTTCACTGTACCCCGCTGCCTGCCTACACTCCTACACTTCGATGCTAATGTCTCTCGCCAGTTTCATAGCGATCTCAAGACTAGACTGTGTCTGCCGCTAAACAA
+
BBCCCFFFFFFFGGGGGGGGGGHHHGHHHHHGHHHHGGHHHHHHHGGGFGHHHHHHHHHHFEEFFGHHHHHHGHHHGHHHHHHHHHHHHHHHHHHHGGH4FGHGGHHHGGGGHFHHFHHHHGFGHAGC@B//222/<>////.0<<.01111111>100<-<--..00;.00/0:0//0000/000..00.000000;0;00..-.-0090000:0--...00000/09000:000;00000--9-.000.
@M03495:530:000000000-LYBTV:1:2106:27260:8716 1:N:0:CTGGAGTA+AACCGAAC
GTCAGCATGTGAGCTTTGGAATATTCTGGTTTATCAACGGCAAAATATAGATCGGAAGAGCACACGTCTGAACTCCAGTCACCTGGAGTAATCTCGTATGCCGTCTTCTGCTTGAAAAAAAAACCCACTACCAGTATACTCTGTCTATCCCTCTACCACTCTCGATCATTAATCCATAATAACTTTCGTCTTGTGCACATTATACTCACCTCGAACATTCTTAGATCTAAGCAGCTCTGCTGAAGGAATCG
+
BBBBBFFFF5DFGGGFGGGFGGHHGCHFHGHHHHHHHHGGGGGHHHHHHHE5FGGDF?FCGGFHHGFGHGFGF5GCGFHHHGFHFHFEGFG444FGFGHFFDEGGE1GGG4DGHFH3GCE</C/////02222222@2@2@?1111111??10011<<1<011.100.1110=DB0DD000<0000=.<...00;00;00<000;0:0/;0.9./.-00;9BC00000000/0/9//0:90909//;///.
@M03495:530:000000000-LYBTV:1:2106:4933:8720 1:N:0:CTGGAGTA+AACCGAAC
GTCAGCATGTGAGCTTTGGAATTAGTAAATTCGTTGACGACAGAAGGAGCAAGATAACGACCACAGGGAGGGTGGTTTATCAACGGCAAAATATAGATCGGAAGAGCACACGTCTGAACTCCAGTCACCTGGAGTAATCTCGTATGCCGTCTTCTGCTTGAAAAAAAAAAAAAAATTATACAAAGTCAGATTACACTTAATAATACTTACCACAACAGCTGTATTCTGATCAACTGACCACCAACAACTTA
+
DCDDDFFFFFFFGGGGGGGGGGHHHHHHHHHHGHHHHHGGGGGHHHHHGHHHHHHHHHGGGGGHHHHGGGGGGGGGGHHHHHHHGGGGGHHHHHHHHHHHGGGGHHHHHHHGHHHGHHHHHHHHHHHHHHHHHHHHHG=GGGGGHHHHGEGHGHHHHGHHGFHHHGCAF@-:---.00000000/:000000:000000000000:0000/00:9../.00000:00000000/0/00/0....;:..000
@M03495:530:000000000-LYBTV:1:2106:24795:8737 1:N:0:CTGGAGTA+AACCGAAC
GTCAGCATGTGAGCTTTGGTCCGCCTGAGTCCTGGTTTATCAACGGCAAAATATAGATCGGAAGAGCACACGTCTGAACTCCAGTCACCTGGAGTAATCTCGTATGCCGTCTTCTGCTTGAAAAAAAAAAAAGTAAGTGACCAAATGTAAACTACAAGAGACTGCATTACTCCAGACTATCGATGATGATATCTTGACTCTCTACTGCCCAGCGAGACTCTGCTCAGCAGACTTCTACGCTGCGACACTGG
+
CCCCDFFFFFFFGGGGGGGGGGGGGGGHHHHHHHHHHHHHHHHHGGGGGHHHHHHGHHHHGGGGHHHHHHHGHHHGHHHHHHHHHHHHHHHHGHHHHHFHHHGGHHHHG>EHGHHHGHGGFHHHHGGG/B/</=@1111111>..1111111100000/.//<0/0<000000:00.0000...000000:0000;0::0:00:000;/90.:9--:.00000000/00./.:0;00:9-...-----:0/
@M03495:530:000000000-LYBTV:1:2106:6658:8771 1:N:0:CTGGAGTA+AACCGAAC
GTCAGCATGTGAGCTTTGGTCCAGCCTGAGTCCCTGGTTTATCAACGGCAAAATATAGATCGGAAGAGCACACGTCTGAACTCCAGTCACCTGGAGTAATCTCGTATGCCGTCTTCTGCTTGAAAAAAAAAAAAAAAAACACACCTGAAAAACATATCCCTTATTACATACTCACTAAGTTTCATAACACACATTCTCCACGTACAGTTACTATCTCATCTGCTATCACGTGAAACTACTCGCATCACGAT
+
CCCCCFFFFFFFGGGGGGGGGGHHHGHHHHHHHHHHHHHHHHHHHHGGGGGHHHHHHHHHHHGGGGHHHHHHHGHHHGHHHHHHHHHHHHHHHHHHHHHHGHHHGGHHHHGGGHGHHHHHHHHHHHHGGGGC@<<>--<<CC...///000...000<00<00000<00:C000<0000000<0000000...0000000/../<.000000000:00<0000<0:/00.<9..0000<00.--.-00.9.
@M03495:530:000000000-LYBTV:1:2106:6679:8819 1:N:0:CTGGAGTA+AACCGAAC
GTCAGCATGTGAGCTTTGGAATTAGTAAATTCGTTGACGACAGAAGGAGCAAGATAACGACCACAGGGAGGGTGGTTTATCAACGGCAAAATATAGATCGGAAGAGCACACGTCTGAACTCCAGTCACCTGGAGTAATCTCGTATGCCGTCTTCTGCTTGAAAAAAAAAAAAATAATCTAGCTTACAATAGGAAAGTAACTTAAAATCGCCTAATTGCGAATTTGATCAACACAGCCTGGAGTATGTGCAA
+
CCDCDFFFFFFFGGGGGGGGGGHHHHHHGHHHGGHHHHGGGGGHHHHHHHHHHHHHHHGGGGGGHHHGGGGGGGGFGHHHHHHGGGGGGHHHHHHHHHGHGGGGHHHHHHHGHHHGHHHHHHHHHHHHHHHHHHFGHHDGHHGGGHHHGAEHGHHHFHHHFHDGHGGGG-?--.000000000000000;000;:.000:00000000....:00000;---.0000000/0..;../../.0/0000000
@M03495:530:000000000-LYBTV:1:2106:19203:8839 1:N:0:CTGGAGTA+AACCGAAC
GTCAGCATGTGAGCTTTGGAATTAGCTGGTTTATCAACGGCAAAATATAGATCGGAAGAGCACACGTCTGAACTCCAGTCACCTGGAGTAATCTCGTATGCCGTCTTCTGCTTGAAAAAAAAAAAAATATCAAGACTAATCTTCTCCACGAGGATCCATCGATAACAGACACAGCAAGCAATTGTCCTTCAGCTACGTGTCGACACTCCGAAGTGATGACTTCTGCTTCTACTCTAAGTACTATAAGCACC
+
CBCCDFFFFFFFGGGGGGGGGGHHHHHHHHHHHHHHHHGGGGGHHHHHHHHHHHGGGGHHGHHHHGHHHGHHHHHHHHHHHHHHHHHHHHHHFHHHGGHHHGGGGHGHHHHHHHHHHHHGGFGBB<<0111111101111111111=10.----///0<1./..:000<.<//../:/://<001111<1011110..///..-.-0//.-.-.011:10111111:1111110111:111<1:11101:.
@M03495:530:000000000-LYBTV:1:2106:23553:8845 1:N:0:CTGGAGTA+AACCGAAC
GTCAGCATGTGAGCTTTGGAATTAGCTGGTTTATCAACGGCAAAATATAGATCGGAAGAGCACACGTCTGAACTCCAGTCACCTGGAGTAATCTCGTATGCCGTCTTCTGCTTGAAAAAAAAAAAAAAGTAACAATAAAAGTGAAATGTGTTTTGCTATAGTATACAACACGGAGTACATTGCTTCATCTACGATAACATATTAGAACTAATCCCTAGTAGGTTAGACACTTTACACAGATTATGACGGTA
+
CCCDDFFFFFFFGGGGGGGGGGHHHHHHHHHHHHHHHHGGGGGHHHHHHHHHHHGGGGHHHHHHHGHHHGHHHHHHHHHHHHHHHHGHGHHHHHHHGGHHHHGGGHGHHHGHGHHHGFHGGGGB<////11<111111=<<1=111=1=00/</.0<00<==000=00:...--.:/00:00000;000:00.....000000000000000000:0/;000::0.000:000000:0.:0000;00.-..
@M03495:530:000000000-LYBTV:1:2106:7862:8853 1:N:0:CTGGAGTA+AACCGAAC
GTCAGCATGTGAGCTTTGGTCCAGCCTGAGTCCTGGTTTATCAACGGCAAAATATAGATCGGAAGAGCACACGTCTGAACTCCAGTCACCTGGAGTAATCTCGTATGCCGTCTTCTGCTTGAAAAAAAAAAAAAAAACAAAATAGAATCATTTGATCCTCGTTTCTCACATATATGTTTGACGAAGCAACGATCAATGTCCACGTAACCATTCTTGACAACACACTCACATGTACTTCTATGTCATTCGAT
+
CBCCDFFFFFFFGGGGGGGGGGHHHGHHHHHHHHHHHHHHHHHHHGGGGGHHHHHHHHHHHGGGGHHHHHHHG?GHGHHHHHHHHHHHHHHHHHHHHHHDHHHGGHGHHGGGHGHHHHHHHHHGHHGGGFC</>--<.....000111111111111110<...<11:1:1:11:1111/11..-.-</.-....0111111:../..0:01<1111011.....<//:0:0:111111111<11<:111<
@M03495:530:000000000-LYBTV:1:2106:20342:8867 1:N:0:CTGGAGTA+AACCGAAC
GTCAGCATGTGAGCTTTGGTCCAGCCTGAGTCCTGGTTTATCAACGGCAAAATATAGATCGGAAGAGCACACGTCTGAACTCCAGTCACCTGGAGTAATCTCGTATGCCGTCTTCTGCTTGAAAAAAAAAAAATCTAAAAAGGTAAATTTCAGCAAAACGGCACGCAAACCTGTACCTCAACATCAGGTTGATCAGGCTTCTCAACGGTCGTTGAGCGCACGTTCAGCTGATGTCATACGTCACTCCTGAA
+
CCCDDFFFFFFFGGGGGGGGGGHHHGHHHHHHHHHHGHHHGHHHHGGGGGHHHHHHHHHHFBBFEHHGHHHHGHHHGHHHHHHHHHHHFHHGHHHHHHHFHHHFGHHHHGFGHGHHHHHHFHHHHHGFFGBDA0111??11.>11>11111111>00<<-<-<-.---:../:::009000/0:00;:00:999B00/.9/0000:.-;.--./.00-:-:-../00000;90000009.9...00;0000
@M03495:530:000000000-LYBTV:1:2106:12969:8880 1:N:0:CTGGAGTA+AACCGAAC
GTCAGCATGTGAGCTTTGGAATTAGTAAATTCGTTGACGACAGAAGGAGCAAGATAACGACCACAGGGAGGGTGGTTTATCAACGGCAAAATATAGATCGGAAGAGCACACGTCTGAACTCCAGTCACCTGGAGTAATCTCGTATGCCGTCTTCTGCTTGAAAAAAAAAAAAAACCAACATCGAGAAACATCGACAGATCTCTCTCAGGATCGAAAACACAGACGGTATAATCACTGTGTTCTGACACTAG
+
BCCCDFFFFFFFGGGGGGGGGGHHHHHHGHHHGHHHHHGGGGGHHHHHHHHHHHHHHHGGGGGHHHHGFGGGEFGGGHHHHHHHGGGFGHHHHHGGHHHHGGGGHHHHHFHGHHHGHHHHHHHHHGHHHHHHHHGHHHBFGHGGHHHHGGGHGFHFHHHHGHHHHGGGGG--:-....:./0./.9;0;/00./9.-/:090000000/00/../.-/.:..0.-....000000000;0/09009000/0
@M03495:530:000000000-LYBTV:1:2106:14882:8882 1:N:0:CTGGAGTA+AACCGAAC
GTCAGCATGTGAGCTTTGGAGTGAAATCTCTTGTCTTAAGGAATAAAGGAAAAAGATTCCGTCGGAGGCTCGGTGCTCTACAGGTTCAACCTTTGTACTCTATTATTGCCTCACATTCCATCTCTTGTGAAAATATATTTGATTGGCTTTTCTGCAGGTTGTTTGCCAGGACTTTCCAAGACCTCCACTAGAAAACACAATAAACTTTTTGGAAGCTGGACAACTATCTTCATTTTTCAGAAACAGTGAAC
+
BAABCFFFFFFFGGGGGGGGGGHHHHHHHHHHHHHHHHHHHHHHHHHHHGHHHHGGHHHHHHHGGGGGGHHGGGGGHHHHHHHHHHHHHHHHHHHHHHHHHHHHHHHHHHHHHHHHHHHHHHHHHHHHHHHHHHHHHHHHHFHHHFFHGHHHHGGHHHHHHGHHGHGGHHHHHHHHHHHHHGHHHHHHHHHEHHGGGHHEG=GHHHHHHHGGHHGHHHGHHHHHHHHHHHGGGGGGGEFBFFFFGFFF0C0
@M03495:530:000000000-LYBTV:1:2106:7268:8884 1:N:0:CTGGAGTA+AACCGAAC
GTCAGCATGTGAGCTTTGGAGACTGGTTTATCAACGGCAAAATATAGATCGGAAGAGCACACGTCTGAACTCCAGTCACCTGGAGTAATCTCGTATGCCGTCTTCTGCTTGAAAAAAAAAAAAAAAAAATGCAGGAACACGATCTCCGTATACACAGTACACAGTCAATCAAGTGATACTGAAGGTTGTCTATACTCTCCACCGAGAGAACTCCGACATAACTTTCGCTACAAATCTGTGCACAACACTAT
+
CBCCCFFFFFFFGGGGGGGGGGGHHHGHHHHHHHHGGGGGHHHHHHHHHHHGGGGHHHHHHHGGHHGHHHHHHHHHHHHHHHHHHHHHHDHHHGGHHHHGGGHGHHHHHHHHHHGHGGGCGB>//----.0<00../<//.-;..00.:..00<00.90;000.0900000000000000000:000/.9C00000:00/0/..----90000::-9-90900009..:.-000000000;00:/...0/0
@M03495:530:000000000-LYBTV:1:2106:17889:8891 1:N:0:CTGGAGTA+AACCGAAC
GTCAGCATGTGAGCTTTGGAGTGAAATCTCTTGTCTTAAGGAATAAAGGAAAAAGATTCCGTCGGAGGCTCGGTGCTCTACAGGTTCAACCTTTGTACTCTATTATTGCCTCACATTCCATCTCTTGTGAAAATATATTTGATTGGCTTTTCTGCAGGTTGTTTGCCAGGACTTTCCAAGACCTCCACTAGAAAACACAATAAACTTTTTGGAAGCTGGACAACTATCTTCATTTTTCAGAAACAGTGAAC
+
CCCCDFFFFFFFGGGGGGGGGGHHGHHHHHHHHHHHHHHHHHHHHHHHHHHHHHGGHHIHHHHGGGGGGHHGGFGGHHHHHHHHHHHHHHHHHHHHHHGHHHHHHHHHHHHHHHHHHHHHHHHHHHHHHHHHHHHHHHHHHHHHHHHHHHHHHHHHHHHHHGHHHGHHGEHHHHHHHHHHGHHHHGHHHHGFHHHHHHHGG0<GGHHHHHGGFFHHHHFHHFHHHHHHHGGGGGGGGGGGGGGGGGGEFG0
@M03495:530:000000000-LYBTV:1:2106:11403:8933 1:N:0:CTGGAGTA+AACCGAAC
GTCAGCATGTGAGCTTTGGTCCAGCCTGAGTCCCTGGTTTATCAACGGCAAAATATAGATCGGAAGAGCACACGTCTGAACTCCAGTCACCTGGAGTAATCTCGTATGCCGTCTTCTGCTTGAAAAAAAAAAAAGGATATAACACAAACGCACGATTATTCCAGCTGTCAGACCGACATAGCACACTCCACAACTCAAGTCACCTATTCGCATGTCATACTCATTCTTATACTTGCACAAAAAACTCAGCG
+
CBCCCFFFFFFFGGGGGGGGGGHHHGHHGHHHHHHHHHHHHHHHHHGGGGGHHHHHHHHHHHGGGGHHHHHHHGGHHGFHHHHGHHHHHHHHHHFFGHHHEHHHGGHHHHGGGHGHHHHHHHHGHHAEGGC/>///??1=111<1.><..<<--...<;0000:/0/0;0:0:.----.09/00/.//////../;0/00////B/////.:../////9:////9/////////////;...;:////;.
@M03495:530:000000000-LYBTV:1:2106:6285:8961 1:N:0:CTGGAGTA+AACCGATC
GTCAGCATGTGAGCTTTGGAATTAGCTGGTTTATCAACGGCAAAATATAGATCGGAAGAGCACACGTCTGAACTCCAGTCACCTGGAGTAATCTCGTATGCCGTCTTCTGCTTGAAAAAAAAAAAAACATAAAGACATAACGGAAGTCGGATTACTTTGATCAAGGAAATCACATAGTCAGCGAGACAAACATTTCCTATCCACGATCACGAACCATGGTCGTAACGTAACTAAGTATTAGTTACGACTAG
+
CCCDDFFFFFFFGGGGGGGGGGHHHHHHHHHHHHHHHHGGGGGHHHHHHHHHHHGGGGHHHHHHHGHHHGHHHHHHHHHHHHHHHGHHGHHH4GHHGGHHHHGGGHGHHHHHHHGGHHHGGGD<</</?1??11?001111.-...10.-<..000=00000:000;/:0000000000:00.-;-.://..:00000000/00;-99./.;.--.00/00--..../...00000000:00000....-0
@M03495:530:000000000-LYBTV:1:2106:13627:8967 1:N:0:CTGGAGTA+AACCGAAC
GTCAGCATGTGAGCTTTGGAGTGAAATCTCTTGTCTTAAGGAATAAAGGAAAAAGATTCCGTCGGAGGCTCGGTGCTCTACAGGTTCAACCTTTGTACTCTATTATTGCCTCACATTCCATCTCTTGTGAAAATATATTTGATTGGCTTTTCTGCAGGTTGTTTGCCAGGACTTTCCAAGACCTCCACTAGAAAACACAATAAACTTTTTGGAAGCTGGACAACTATCTTCATTTTTCAGAAACAGTGAAC
+
CCCDDFFFFFFFGGGGGGGGGGGHHHHHHHHHHHHHHHGHHHHHHHHHHHHHHHGGHHHHHIHGGGGGGHHGGGGGHHHHHHHHHHHHHHHHHHHHHHHHHHHHHHHHHHHHHHHHHHHHHHHHHHHHHGHHHHHHHHHHHGHHHHHHFHHHHHHHHHHHHGHHHHHHHGGHHHHHHHHGHHGHHHHHHHHFHHHHHHHGHGDGHHHHHHGGGHFHHHHHHHHHHHHHHHGGGGGGGGGGGCFGGGFEGG0
@M03495:530:000000000-LYBTV:1:2106:12278:8967 1:N:0:CTGGAGTA+AACCGAAC
GTCAGCATGTGAGCTTTGGAGTGAAATCTCTTGTCTTAAGGAATAAAGGAAAAAGATTCCGTCGGAGGCTCGGTGCTCTACAGGTTCAACCTTTGTACTCTATTATTGCCTCACATTCCATCTCTTGTGAAAATATATTTGATTGGCTTTTCTGCAGGTTGTTTGCCAGGACTTTCCAAGACCTCCACTAGAAAACACAATAAACTTTTTGGAAGCTGGACAACTATCTTCATTTTTCAGAAACAGTGAAC
+
CCCDCFFFFFFFGGGGGGGGGGHHHHHHHHHHHHHHHHHHHHHHHHFHHHHHHHGGHIHHHIHGGGGGGHHGGFGGHHHHHHHHHHHHHHHHHHHHHHHHHHHHHHHHHHHHHHHHHHHHHHHHHHHHHHHHBFGFHHHHHGHHHHHHHHHHGHHHGHHHGGHHHHHHEGHHHHGHHHHGHGHHHHHHHHHFFHFHHHGGG=DGHHHHHHG?HGHHHHHGGHHHHHHHG<FGGGGGHGGGGFGGGGFGFF0
@M03495:530:000000000-LYBTV:1:2106:26699:8968 1:N:0:CTGGAGTA+AACCGAAC
GTCAGCATGTGAGCTTTGGAATTAGCTGGTTTATCAACGGCAAAATATAGATCGGAAGAGCACACGTCTGAACTCCAGTCACCTGGAGTAATCTCGTATGCCGTCTTCTGCTTGAAAAAAAAAAAAACAAGACACTAAACTGAGTCAATACGCGAGTACGATAGTAAACCCGACAAGTAATGTAGTCAGGCGTCATCTGCAAGGTGTCTGTGTACGTGCACAGTTCAGCAGCGCATAGACTTGGCGAGGTA
+
CBCCCBFFFFFFGGGGGGGGGGHHHHHHHHHHHHHGHHGGGGGHHHHGHHHHHGGGFEGGCGGFHGEGHGHHHHHHHHHHHHHHHHHFGHGF4EGHEEFHHHGDEHFHH4DGHHHEFHHC/@B<<////<0?000101111111>11111<<<----.0.....:0000/.--9--.00000;000;00//-.-..//9;///.;//9//99///.;/..//////////./-:-..///////9---;./
@M03495:530:000000000-LYBTV:1:2106:17982:8998 1:N:0:CTGGAGTA+AACCGAAC
GTCAGCATGTGAGCTTTGGACTCCTGACTGGTTTATCAACGGCAAAATATAGATCGGAAGAGCACACGTCTGAACTCCAGTCACCTGGAGTAATCTCGTATGCCGTCTTCTGCTTGAAAAAAAAAAAATAGACATTACGTGAGATTTACATGTTTCTTTGGTTTTATCATAAAGTCCTATAGTCAATGACAAATCGTATTCCATTCTGCGCCTATACGTCATATACAATAGTTACAGATGTTTTACATCTT
+
CCCCCFFFFFFFGGGGGGGGGGHHHHHHHHHHHHHHHHHHGGGGGHHHHHHHHHHHGGGGHHHHHHHGHHHGHHHHHHHHHHHHHHHHFHHHHHBFHHGGHHHHGGGHGHHHHHHHFHHHHGGGFG//0<1?111111/??.<11111=111>11111>0/....0=00<0000=000000000:0000:00/00..;//000000000-:...000.0..=;00;0000/://:/;//::/;99/////:
@M03495:530:000000000-LYBTV:1:2106:20133:9028 1:N:0:CTGGAGTA+AACCGAAC
GTCAGCATGTGAGCTTTGGAGTGAAATCTCTTGTCTTAAGGAATAAAGGAAAAAGATTCCGTCGGAGGCTCGGTGCTCTACAGGTTCAACCTTTGTACTCTATTATTGCCTCACATTCCATCTCTTGTGAAAATATATTTGATTGGCTTTTCTGCAGGTTGTTTGCCAGGAATTTCCAAGACCTCCACTAGAAAACACAATAAACTTTTTGGAAGCTGGACAACTATCTTCATTTTTCAGAAACAGTGAAC
+
CCCCDFFFFFFFGGGGGGGGGGHHHHHHHHHHHHHHHHHHHHHHHHHHHHHHHHGGHIHIFBFFGGGGGHHGGEGGHHHHHHHHHHHHHHHHHHHHHHHHHHHHHHHHHHHHHHHHHHHHHHHHHHHHHGFHHHHHHHHHHHHHHHHHHHHHHHHHHHHHHGHHHHHGHHHHHHHHHHHHHHHHHHHHHHH<GHFGHHHGHDHHHFHHHHGGHHHHHHHHHHHGHHHHGHGGGGGGGGGGGFFGGGGFGF0
@M03495:530:000000000-LYBTV:1:2106:8023:9029 1:N:0:CTGGAGTA+AACCGAAC
GTCAGCATGTGAGCTTTGGAATTAGTAAATTCGTTGACGACAGAAGGAGCAAGATAACGACCACAGGGAGGGTGGTTTATCAACGGCAAAATATAGATCGGAAGAGCACACGTCTGAACTCCAGTCACCTGGAGTAATCTCGTATGCCGTCTTCTGCTTGAAAAAAAAAAAAACATGTGATTAATTTGAATTGTATATTACACTAAAACCATAATACTTACCAGCCAGAACAATCCTAGTGCCATGTAATT
+
CCCCCFFFFFFFGGGGGGGGGGHHHHHHHHHHGHHHHHGGGGGHHHHHHHHHHHHHHHGGGGGHHHGGGGGGGGGGGHHHHHHHGGGGGHHHHHHHHHHHGGGGHFHHHHGGHHHGHHHHHHHHHHHHHHGFGHFHGHBGHHGGHHHHGCCHGHHHHHHHHHHHADGGG@:;-.90/;;000000000090;0;00//;///://///:../:///////////.;...9////9/////://////////
@M03495:530:000000000-LYBTV:1:2106:10399:9029 1:N:0:CTGGAGTA+AACCGAAC
GTCAGCATGTGAGCTTTGGAGTGAAATCTCTTGTCTTAAGGAATAAAGGAAAAAGATTCCGTCGGAGGCTCGGTGCTCTACAGGTTCAACCTTTGTACTCTATTATTGCCTCACATTCCATCTCTTGTGAAAATATAGATCGGAAGAGCACACGTCTGAACTCCAGTCACCTGGAGTAATCTCGTATGCCGTCTTCTGCTTGAAAAAAAAAAACAATACACAAATCATAATACAAAACATTGCTGGTGATA
+
DEEEEFFFFFFFGGGGGGGGGGHHHHHHHHHHHHHHHHHHHHHHHHHHHHHHHHGGHIHHHHHGGGGGGHHGGFEGHHHHHHHHHHHHHHHHHHHHHHHHHHHHHHHHHHHHHHHHHHHHHHHHHHHGHHHHHGHHHHGHHHGGGGHHHHHHHGHHHGHHGHHHHHGHHHHHHHHHHHHHFHHHGGHHHHGGGHGHHHHHHHFHFBGFCDF-9.<<010000..:001111110:0.<.011111<//<11
@M03495:530:000000000-LYBTV:1:2106:16852:9029 1:N:0:CTGGAGTA+AACCGAAC
GTCAGCATGTGAGCTTTGGAGTGAAATCTCTTGTCTTAAGGAATAAAGGAAAAAGATTCCGTCGGAGGCTCGGTGCTCTACAGGTTCAACCTTTGTACTCTATTATTGCCTCACATTCCATCTCTTGTGAAAATATATTTGATTGGCTTTTCTGCAGGTTGTTTGCCAGTACTTTCCAAGACCTCTACTAGAAAACACATTAAAATTTTTGGAAGCTGGACAACTATCTTCATTTTTCTGAAACAGTGAAA
+
A>>1?BF11BBDGFG1A11AB1BFG3EDEGDGCFHGFBGFF10E1FFD10BGHF/FGHFFHFHEG/EC?ECE/EB/BFDGDBBFF@FHG100DFFGHHFHHFGFHFFGHDGFFA122>EFFGGBGHHHHD211B1FBF>222BB100<CCFGFB>FGEGGFFHFH1DG1111<FGF11?BF00?11<1>G<><F00.0.1=00000<0DGGGF0<:;0/:.::;G/;00;:00;000/0;90;0//00090
@M03495:530:000000000-LYBTV:1:2106:4457:9036 1:N:0:CTGGAGTA+AACCGAAC
GTCAGCATGTGAGCTTTGGTTTATCAACGGCAAAATATAGATCGGAAGAGCACACGTCTGAACTCCAGTCACCTGGAGTAATCTCGTATGCCGTCTTCTGCTTGAAAAAAAAAAAAGTATCTTACCAAATCGTAATAAAATTATATATAGAAATAGAATAAAATACCAACACCATACACTATCTTACATCTATCTTACTCAGCCCACTGAAACTCTATCTTTTTACTCCATACACGTGCGTGTCTGATAAC
+
CBBBCFFFFFFFGGGGGGGGGGHHFHHHGGGGGHGHHHHHGHHHGGGGHHHHHHHGHHGGHHHFHFHGHHHGHGHHFFHHHHGHHHFGGHHFGGGHGHHHBHHHFGFHHGG@//>//222@2222221?11//00/@11?1<1=1=11111<=111>=100<00000<0....::0:0:0/000000000<0000:000009//....00;0000000000900:000/;;0///.:..-...://:////
@M03495:530:000000000-LYBTV:1:2106:11968:9080 1:N:0:CTGGAGTA+AACCGAAC
GTCAGCATGTGAGCTTTGGAGTGAAATCTCTTGTCTTAAGGAATAAAGGAAAAAGATTCCGTCGGAGGCTCGGTGCTCTACAGGTTCAACCTTTGTACTCTATTATTGCCTCACATTCCATCTCTTGTGAAAATATATTTGATTGGCTTTTCTGCAGGTTGTTTGCCAGGACAAGACCTCCACTAGAAAACACAATAAACTTTTTGGAAGCTGGACAACTATCTTCATTTTTCAGAAACAGTGAACAACCC
+
CCCCCFFFFFFFGGGGGGGGGGHHHHHHHHHHHHHHHHHHHHHHHHHHHHHHHGGGHIHHHHHGGGGGGHHGGEGGHHHHHHHHHHHHHHHHHHHHHHHHHGHHHHHHHHHHHHHHHHHHHHHHHHHGHHGHHGHHHHHHHHHHDGHHHHHHHHHHEHHHGGHHHHHHHHHHHFHHGHHHGFHHFGGHHHHHHHFGHHEH=DGHFGCBGFHHHFHHHHHHHHHHEFHHHGFGGGGFFGGGGFFFGGGGEDD
@M03495:530:000000000-LYBTV:1:2106:13686:9091 1:N:0:CTGGAGTA+AACCGAAC
GTCAGCATGTGAGCTTTGGAATTAGTAAATTCGTTGACGACAGAAGGAGCAAGATAACGACCACAGGGAGGGTGGTTTATCAACGGCAAAATATAGATCGGAAGAGCACACGTCTGAACTCCAGTCACCTGGAGTAATCTCGTATGCCGTCTTCTGCTTGAAAAAAAAAAAAATAACACTATAACAGATATAAGTATATCACAGCAAATGTTACGATGACCGTGAACTATGCACGCTACACATACCACTAT
+
BCCCCFFFFFFFGGGGGGGGGGHHHHHHHHHHGHHHHHGGGGGHHHHHHHHHHGHHHHGGGGGHHHHGGGGGGGGGGHHHHHHHGGGGGHHHHHHHHHHHGGGGHHHHHHHGHHHGHHHHHHHHHHHHHHHHHHGFHHFHHHFDHHHHGGGHGHHHHHHHGHDGGGGGG-<<-.:1:000/111100<11111111:1111101.//0111111....1:0-....01011010.-..-0/0000/00</<
@M03495:530:000000000-LYBTV:1:2106:20715:9099 1:N:0:CTGGAGTA+AACCGAAC
GTCAGCATGTGAGCTTTGGAGTGAAATCTCTTGTCTTAAGGAATAAAGGAAAAAGATTCCGTCGGAGGCTCGGTGCTCTACAGGTTCAACCTTTGTACTCTATTATTGCCTCACATTCCATCTCTTGTGAAAATATATTTGATTGGCTTTTCTGCAGGTTGTTTGCCAGGACAGGTCGTGATTGCTGGAGCAGGTATGATATAATTCTAGGATTTGACAGATGAATAATTTACATATATATCTAACTTTGA
+
CCCDDFFFFFFFGGGGGGGGGGHHHHHHHHHHHHHHHHHHHHHHHHHHHHHHHHGGHIHIFBGEGGGGGHHGGFGGHHHHHHHHHHHHHHHHHHHHHHHHHHHHHHHHHGHHGGHHHHHHHHHHHHGHHHHHHHHHHHHHHHHHHHHHHHHHHHHGGHHHHGHHHHHHHHEHHGGHHGGGHHHHHHHHHHHFHHGGHHHHHHHHHGHHHGHHHHHHHHGGHHHGCGHGHHGFFGHHGFFGGGGGFFGGGG1
@M03495:530:000000000-LYBTV:1:2106:19578:9103 1:N:0:CTGGAGTA+AACCGAAC
GTCAGCATGTGAGCTTTGGAGTGAAATCTCTTGTCTTAAGGAATAAAGGAAAAAGATTCCGTCGGAGGCTCGGTGCTCTACAGGTTCAACCTTTGTACTCTATTATTGCCTCACATTCCATCTCTTGTGAAAATATATTTGATTGGCTTTTCTGCAGGTTGTTTGCCAGGACTTTCCAAGACCTCCACTAGAAAACACAATAAACTTTTTGGAAGCTGGACAACTATCTTCATTTTTCAGAAACAGTGAAC
+
BBBBBFFFFFFBGGGGGGGGGGHHHHHHHHHHHHHHHHHHHHHHHHHHGHHHHHGGHHHHBBBEEGGGGHHGGGGGHGHHHHHHHHHHGHHHHHGHHHHHHHHHHHHHHHHHHHHHHHHHHHHHHHHHHHHGHGHHHHHHHHHHHHHHHHHHHHHHHHHHHGHGHHHHGGHHHHHHHHGHGHHHHHHHGHHFHHGHHHHGGGDGHGHHHHGG/GHEHHHHHHHHHHHHHHGFFFGFGEFFGGFBBGFGGF0
@M03495:530:000000000-LYBTV:1:2106:26080:9105 1:N:0:CTGGAGTA+AACCGAAC
GTCAGCATGTGAGCTTTGGACTCCTGACTGGTTTATCAACGGCAAAATATAGATCGGAAGAGCACACGTCTGAACTCCAGTCACCTGGAGTAATCTCGTATGCCGTCTTCTGCTTGAAAAAAAAAAAACTCGTTCTGTATGCTCTAAATAATATTCAGCGCCTTCTCAAATTCAACTCTCTCCGTCTGGATATACTCTTAGTCCATATTTCTCTAGTTAACCAGTTGATGATCTTAGTTCTTTACACAGCT
+
CCCCCFFFFFFFGGGGGGGGGGHHHHHHHHHHHHHHHHHHGGGGGHGHHHHHHHHHGGGGHHHHHHHGHHHGHGHHHHHHHHHHHHHHEHGHHFFFHHGGHHHHGGGHGHHHGHHGGBGDGGEDDGB//11/0/0?111<1111=111111>1111<10.<-..0000000000;0;00000/.:;../000000000;0:;0000000;0000:00;00000.;0000000000000:0:0000000..0
@M03495:530:000000000-LYBTV:1:2106:12652:9111 1:N:0:CTGGAGTA+AACCGAAC
GTCAGCATGTGAGCTTTGGTCCAGCCTGAGTCCTGGTTTATCAACGGCAAAATATAGATCGGAAGAGCACACGTCTGAACTCCAGTCACCTGGAGTAATCTCGTATGCCGTCTTCTGCTTGAAAAAAAAAAAATAAAAACAAATAAACTATCATCAAGTATAAGAATAACAACAGACTATTTAATAGTACATTTCTCGTACATCACATGTCTAGTATAATGTATGAATAAGTTATGTACAAGCAACCTATA
+
CBCCDFFFFFFFGGGGGGGGGGHHHGHHHHHHHHHHHHHHHHHHHGGGGGHHHHHHHHHHHGGGGHHHGHHHGHHHFHHHHHHHHHHHHHHHHHHHHHFBGHHGGHHHHGGGHGHHHHHHHGHHHHGGGCCC/011111<..0111=11111<111<01111111101100<..//.0011111<11<111111111.....:1000101111111<11111111111:111<1<1<11110.//.:/011
@M03495:530:000000000-LYBTV:1:2106:4416:9138 1:N:0:CTGGAGTA+AACCGAAC
GTCATCATGTGAGCTTTGGAGTGAAATCTCTTGTCTTAAGGAATAAAGGAAAAAGATTCCGTCGGAGGCTCGGTGCTCTACAGGTTCAACCTTTGTACTCTATTATTGCCTCACATTCCATCTCTTGTGAAAATATATTTGATTGGCTTTTCTGCAGGTTGTTTGCCAGGATCTTTCCAAGACCTCCACTAGAAAACACAATAAACTTTTTGGAAGCTGGACAACTATCTTCATTTTTCAGAAACAGTGAA
+
AAAAAFFFFFFFGFGGGGGGGGHHHHHHHHHHHHGHHHFHHGHHHHFHHHHHGFEAFGHFHHHGGGGGGHHGGFGGHHHHHHHBHHHHHHGHHHHHHGGHHGHHHHHHHGGHGHHHHHHGHHHGHHHHHHHEGGHHHHHHHHGHHEHHHHHHHFFFHHHHHGHGHGFHHFHGHHGHHHGHHFHHHHFHFHHFFGF0FCGAC0GGFHFHGHH--/C/CHHCH.0CGE/GFHHGCFFGGGGGBB0CFFFGFBF
@M03495:530:000000000-LYBTV:1:2106:18582:9152 1:N:0:CTGGAGTA+AACCGAAC
GTCAGCATGTGAGCTTTGGAGTGAAATCTCTTGTCTTAAGGAATAAAGGAAAAAGATTCCGTCGGAGGCTCGGTGCTCTACAGGTTCAACCTTTGTACTCTATTATTGCCTCACATTCCATCTCTTGTGAAAATATATTTGATTGGCTTTTCTGCAGGTTGTTTGCCAGGATCAGGTCGTGATTGCTGGAGCAGGTATGATATAATTCTAGGATTTGACAGATGAATAATTTACATATATATCTAACTTTG
+
CCCDCFFFFFFFGGGGGGGGGGHHHHHHHHHHHHHHHHHHHHHHHHHHHHHHHHGGHIHIHIHGGGGGGHHGGGGGHHHHHHHHHHHHHHHHHHHHHHHHHHHHGHHHHHHHHHGHHHHHHHHHHHHHGGHHHGHHHHHHHHHGGEHHHHHHHHHHHHHHHGHHHHHHGGHHHHHHHHGGGGHHHHHHHHHHHHHGHHHHHHHHHHHHGGGFHHHHHHGHHGHGG=;CCGHHGHGHHGGGGGGGFGFFGF0
@M03495:530:000000000-LYBTV:1:2106:8301:9180 1:N:0:CTGGAGTA+AACCGAAC
GTCAGCATGTGAGCTTTGGAATTAGTAAATTCGTTGACGACAGAAGGAGCAAGATAACGACCACAGGGAGGGTGGTTTATCAACGGCAAAATATAGATCGGAAGAGCACACGTCTGAACTCCAGTCACCTGGAGTAATCTCGTATGCCGTCTTCTGCTTGAAAAAAAAAAAATAAACTACAGTAAGAGCTCATCAACACTTGAGAAGCCACATACACCAAATCAGTATCGACAATCCTGAGATAGAAGTTC
+
CCDDDFFFFFFFGGGGGGGGGGHHHHHHHHHHGHHHHHGGGGGHHHHHHHHHHHHHHHGGGGGHHHHGGGGGGGGGGHHHHHHHGGGGGHHHHHHHHHHHGGGGHHHHHHHGHHHGHHHHHHHHHHHHHHHHHHHHHHDHHHGGHHHHGEGHGHHHGHHHAGGHHGCFG;;9.;0000;000;;0000/000:000/0.00000.:/;.//.000:0/...00000;00..-.-00/:00:0000;00000
@M03495:530:000000000-LYBTV:1:2106:20441:9189 1:N:0:CTGGAGTA+AACCGAAC
GTCAGCATGTGAGCTTTGGAGTGAAATCTCTTGTCTTAAGGAATAAAGGAAAAAGATTCCGTCGGAGGCTCGGTGCTCTACAGGTTCAACCTTTGTACTCTATTATTGCCTCACATTCCATCTCTTGTGAAAATATATTTGATTGGCTTTTCTGCAGGTTGTTTGCCAGGACTTAATGGTTTAGTGGGTTGTTCACTGTTTCTGAAAAATGAAGATAGTTGTCCAGCTTCCAAAAAGTTTATTATGTTTTC
+
AAAAAFFBD133F1BGFGB11BFGEFHHH3GHFH1FGD3ECF0GFFHGFABFC0/AAF22ABAAA/F?EHH/E/?FG1GFEDGHGFBEDG>FGBGHHF@EGHHHBE2F111EBGGGHFHFHHHHFG1GGF2BFF<D2G2FGDFHHFGGFHBG>>F2<A@D0CGFGFGHHEFGFFHHHGGGHHHFF1<.<>-<FHGGDG<G==GH0=GDCFHFGFHGHHHCGC0GGFFHGFC0;;EAABBCFGG0;B9CFB0
@M03495:530:000000000-LYBTV:1:2106:19809:9205 1:N:0:CTGGAGTA+AACCGAAC
GTCAGCATGTGAGCTTTGGAGGGCAAGAAGTGGTTGTGACATTGCTATGGCAGCTAGAGCCAACAATTACCTTAAATTCCAAAAACAACATACTCCTCCTTTGGAATTAGTAAATTCGTTGACGACAGAAGGAGCAAGATAACGACCACAGGGAGGGTGGTTTATCAACGGCAAAATATAGATCGGAAGAGCACACGTCTGAACTCCAGTCACCTGGAGTAATCTCGTATGCCGTCTTCTGCTTGAAAAAA
+
DDDCDFFFFFFFGGGGGGGGGGGGGGGGHHHHHGFGGGHHHHHHHHHHGHHHGGHHGHHHFHHGGHHHHHHHHHHHHHHHHHHHHGHHHHHHHFHHHHHHHHHHHHHHHHHHHHHHHGHHGHHGGGGGHHHHHHHGGHHHHHHGGGGGHGHHGGGGG?FGCFHHHHHGGGGGGGHEGHHHHFHHHGGGFGHHHAGGACEGF;FGEGGEFFFGGGGGGFG0/CC0CFFAABFFFC;@FFFFEB090.BF0AD
@M03495:530:000000000-LYBTV:1:2106:13076:9229 1:N:0:CTGGAGTA+AACCGAAC
GTCAGCATGTGAGCTTTGGAGGGCAAGAAGTGGTTGTGACATTGCTATGGCAGCTAGAAGATAACGACCACAGGGAGGGTGGTTTATCAACGGCAAAATATAGATCGGAAGAGCACACGTCTGAACTCCAGTCACCTGGAGTAATCTCGTATGCCGTCTTCTGCTTGAAAAAAAAAAACAACCATTCAAGTAAACTCTCCCTCCCATGAGCCAGATACGATGACTCAAGTCATAGACTACGTACCCCAATC
+
BABCCFFFFFFFGGGGGGGGGGGGGGGGHHHGHFFGEGHHHHHHHHFHGHHHGGHHHHHHHHHHHGGGGGHHHHGAAEGEFGEGHHHHHHHGGGGGGHHHHHGGHHHGGGGHGHHHHHGGHHGHHHHHHHHHGFFFHHGFHGHHH1FGHFGHHBFGGGHGGHGFFHHCCHHFG?--;-....;.090000;00000900/:9/.990/000//..09;A..:0000090:00900:000/..09.0;..;/
@M03495:530:000000000-LYBTV:1:2106:26850:9232 1:N:0:CTGGAGTA+AACCGAAC
GTCAGCATGTGAGCTTTGGTTTATCAACGGCAAAATATAGATCGGAAGAGCACACGTCTGAACTCCAGTCACCTGGAGTAATCTCGTATGCCGTCTTCTGCTTGAAAAAAAAAAAAATGACAAGTCAGTCGCTGCAGACACAGCTCAGAGATTCATGTTGAGGTATGTAGCTATTAGTGTGTCGGGGATCTCGAGATCAACAACTCCACATGCTGGTTGATACTCTCTGAGTCTCAGACGCGAGACTAGTC
+
CCCCCFFFFFFFGGGGGGGGGGHHHHHHGGGGGHHHHHHHHGHHGGGGHHHHHHGGHHHGGHHHHHHGHHHHHHHHHHHHHD5GHFFFHHHHGFEHGHHHHGHHHHGHHGGG@BB>/02221?0???11</</.>0>100000.1/<=0</0000000000//:00/;000000000;<00:0.----..00.0.:.000/9:.;;////;;/;////.///////////////:////------;:////
@M03495:530:000000000-LYBTV:1:2106:13473:9233 1:N:0:CTGGAGTA+AACCGAAC
GTCAGCATGTGAGCTTTGGTCCAGCCTGAGTCCCTGGTTTATCAACGGCAAAATATAGATCGGAAGAGCACACGTCTGAACTCCAGTCACCTGGAGTAATCTCGTATGCCGTCTTCTGCTTGAAAAAAAAAAAAAACAAATACAAAAATCACACTACTCCCGTCACAGTCCCCAGTCATCTAACATCTTCTCGTTTCTCCATCCTATATACGTCGTGATCTTATGTCTGTCCCTCTCTCAATCACACTTAT
+
BBBBAFFFFFFFGGGGGGGGGGHHHGHHHHHHHHHHHHHHHHHHHHGGGGGHHHHHHHHHHHGGGGHHHHHHHGHHHGHHHHHHHHHHHHHHHHHHHHHGHHHHFGHHHHGEEHGHHHHGHHFHFHHG/BC///->..<>11<000..</0/0//</=0/...:..00:00/:/./0;000000;;:;F000..../09000;.0B00009./.-:.///9////////9///////9/////////////
@M03495:530:000000000-LYBTV:1:2106:27711:9249 1:N:0:CTGGAGTA+AACCGAAC
GTCAGCATGTGAGCTTTGGAGTGAAATCTCTTGTCTTAAGGAATAAAGGAAAAAGATTCCGTCGGAGGCTCGGTGCTCTACAGGTTCAACCTTTGTACTCTATTATTGCCTCACATTCCATCTCTTGTGAAAATATATTTGATTGGCTTTTCTGCAGGTTGTTTGCCAGGACTTTCCAAGACCTCCACTAGAAAACACAATAAACTTTTTGGAAGCTGGACAACTATCTTCATTTTTCAGAAACAGTGAAC
+
CCCBCFFFFFFFGGGGGGGGGGHHHHHGHHHHHGFHHHHHHHFHHHHGHHHHGHGGHHGHGFGEGGGGGHHGGGGGHHHHHHHHHHHHHGHHHHHGHGHHHHHHHHHHHGHHHHHHHHHEHHGHHHGFHHGH3GHHHHHGHFHFFFHGHHHEHEGHHHFHHDFHHHHGHGFGGHHGGGFHGFHFHHHHHHEHGFFFG.<E0=<GHHG0GHG:/0CAFHF.CFHHEGGHBHFGGFFGEFFFFFB/FB9CBF0
@M03495:530:000000000-LYBTV:1:2106:24582:9250 1:N:0:CTGGAGTA+AACCGAAC
GTCAGCATGTGAGCTTTGGAGACTGGTTTATCAACGGCAAAATATAGATCGGAAGAGCACACGTCTGAACTCCAGTCACCTGGAGTAATCTCGTATGCCGTCTTCTGCTTGAAAAAAAAAATTTCATTTACATTATTAATGTTATAACACGTATTCATTGCTTTAACCTAATAACTATAAATCGTGATTAGCTTTGTTTATCTTTCACATCAATTGTTCTCATTTTGATCCTCTACGGTCTTCTCACCGTA
+
A3>AAFFBFFDFFGGGGGGGBGFHHG5BFGHFFHHDEGEEGGHGHGHHFGHGFEFHFFFGGHEBFBFDHBDHHHHFGFFEGHHFGCEB4444111FGFF/E/BFFFBGHHG0?3B0/<<<>0<12@2222@>2D12>222111111FGF1/0<11?>1>111<G11111><F1F00=D<00=0<G.//00</00::0/:00000000;;;00000:000;99000;0.0000000;..99.;00;09....
@M03495:530:000000000-LYBTV:1:2106:24387:9254 1:N:0:CTGGAGTA+AACCGAAC
GTCAGCATGTGAGCTTTGGAGTGAAATCTCTTGTCTTAAGGAATAAAGGAAAAAGATTCCGTCGGAGGCTCGGTGCTCTACAGGTTCAACCTTTGTACTCTATTATTGCCTCACATTCCATCTCTTGTGAAAATATATTTGATTGGCTTTTCTGCAGGTTGTTTGCCAGGACTTTCCAAGACCTCCACTAGAAAACACAATAAACTTTTTGGAAGCTGGACAACTATCTTCATTTTTCAGAAACAGTGAAC
+
BBBBBFFFFFFFGGGGGGGFGGHHHGHHHHHHHHHHHHHHHHHHHHGHHHHHHHGGHHHHHHHGGGGGGHHGGGGGHHHHHHHHHHGHHHHHHHHHHHHHHHHHHHHHHHHHHHHHHHHHHHHHHHHHHHGHHHHHHHHHHFHHHHHFHHHHHFHHHGHHHGHHHHHHHHHGGHHHGHFHGHHGHHHHHHH1FGHHHHGED0<DGHHHHHGGC0GHGHHHHHGEHHHHGHGGGGGGGGGGGFGFFE9FGC0
@M03495:530:000000000-LYBTV:1:2106:26567:9257 1:N:0:CTGGAGTA+AACCGAAC
GTCAGCATGTGAGCTTTGGAATTAGTAAATTCGTTGACGACAGAAGGAGCAAGATAACGACCACAGGGAGGGTGGTTTATCAACGGCAAAATATAGATCGGAAGAGCACACGTCTGAACTCCAGTCACCTGGAGTAATATCGTATGCCGTCTTCTGCTTGAAAAAAAAAAAATAGCATGCGAAGCGAGTCGCACTGTAGTACCATCCTACGCTGCTGGACGCCTCTTTTCATTGATGTCAGCTATACACAA
+
BBBBBFFFFFFFGGGGGGGGGBHBGGFGHHHHDFHFHHGGGGGHHHHHHHHHHEFHHHGGGGGHGFHFEGGG?FEEFHGHGGGHGGEGGHFFGHHHHGHGG?FEHHFBGGFFGC2FHEFFDGHHFGGHFHHG20@GHF1@GGGHHHHF?.AGEFHF1=FHA110C?-@;:--.;000;00..----.;-.-----///;//////;.///.9...;//..-;-9./////9/;////9///://////:/.
@M03495:530:000000000-LYBTV:1:2106:5956:9258 1:N:0:CTGGAGTA+AACCGAAC
GTCAGCATGTGAGCTTTGGAATTAGTAAATTCGTTGACTGGTTTATCAACGGCAAAATATAGATCGGAAGAGCACACGTCTGAACTCCAGTCACCTGGAGTAATCTCGTATGCCGTCTTCTGCTTGAAAAAAAAAAAAAAACGTACAAATAAGACGACTGGCAGTATTATAATATGTAGACAAGTCGTATCTATAATAGTAACGACAAGAGCAGCCACATTGATTACGACATATAACGACACTCAGTGCTT
+
CCCCCFFFFFFFGGGGGGGGGGHHHHHHHHHHGHHHHHHHHHHHHHHHHHGGGGGHHHHHHHHHHHGGGGHHHHHHHGHHHGHHHHHHHHHHHHHHHHFHHHHH4FHHFGHHHHGGGHGHHHHHHHHHHHHGGGGDD<---.-.<.<0<00000<.--..:.::/00:0000;00000;099/.;0.99/.00000000000;.;---.9;/0//../.00000;00;:.-900;00..:-:0//000;00
@M03495:530:000000000-LYBTV:1:2106:17637:9319 1:N:0:CTGGAGTA+AACCGAAC
GTCAGCATGTGACTTTGGTCCAGCCTGAGTCCTGGTTTATCAACGGCAAAATATAGATCGGAAGAGCACACGTCTGAACTCCAGTCACCTGGAGTAATCTCGTATGCCGTCTTCTGCTTGAAAAAAAAAAAAAAAGCAAACAAGAAGAAGAACTTCTTCTTACTCAAGCCACTACATAAACGACCGTACCGACTGCATATAATGATACGTAAAGTTGATGAGTGGTTGTCACTACAGTCAGTCTGACATGA
+
CCCDEFFFFFFFGGGGGGGGGGHHGHHHHHHHHHHHHHHHHHHHGGGGGHHHHHHHHHHHGGGGHHHHHHHGHHHGHHHHHHHHHHHHHHHHHHHHHHHHHHGGHHHHGGGHGHHHHHHHHHHHHGGFG><</--.0<00.../<//0<<0/<1<11111111111000.//0//0<11109.---9.....--</01111111<111.0<..1111:111010.<...11111<00<001<11<110100
@M03495:530:000000000-LYBTV:1:2106:13097:9344 1:N:0:CTGGAGTA+AACCGAAC
GTCAGCATGTGAGCTTTGGAGACTGGTTTATCAACGGCAAAATATAGATCGGAAGAGCACACGTCTGAACTCCAGTCACCTGGAGTAATCTCGTATGCCGTCTTCTGCTTGAAAAAAAAAAAAAGAAAAGGACACATAACCACACGCGTGAGACAGCTAATCTCCACGCACAACATGAGATGATCATCACTCGATTCACTAAAAACTGTAAAGCTTGTTCGTGATCTTGTGCGAACACTATGATGCTCTAC
+
CCCCCFFFFFFFGGGGGGGGGGGHHHFHHHHHHHHGGGGGHHHHHHHGHHHGGGGGHHHHHHGGHHGHHHHHHHHHHHHHHHHHHHHHHBHHHGGHHHHGGGHGHHHGHHHHHHHHGGG@C/////00=0/0>0><111111.<.---<-..00//.0;0;00000/..-9-/..90;0000;090000:0;.9/00;;00000:.00:000;900/::0..9/;0000000.;---/:/00000000;0;
@M03495:530:000000000-LYBTV:1:2106:20159:9347 1:N:0:CTGGAGTA+AACCGAAC
GTCAGCATGTGAGCTTTGGTCCAGCCTGAGTCCTGGTTTATCAACGGCAAAATATAGATCGGAAGAGCACACGTCTGAACTCCAGTCACCTGGAGTAATCTCGTATGCCGTCTTCTGCTTGAAAAAAAAAAAAACAGATGACCGTGGCACCAGTGGTGAGCAGCCGGGAGTGTGACCATTGAATATGAGTGTTAGTGCCTCTCATACACAATACGTAGAGCACCGTGACCTCTCACTCGTTAACAGTGCAA
+
CCCCCFFFFFFFGGGGGGGGGGHHHGHHHHGHHHHHHHHHHHHHHGGGGGHHHHHHHHHHFEEFGHHHHHHHGHHHEGHHHHHHHHHHHHHHHHHGHHHBGHHGGHHHHGGGHGHHHHHHHHHHHHGGC?<>/<..0011111-.<<-/0...=0/<.0.00//;-----..00090000000;00;000000000000000/0000000.009.009.000..-....0000/0000.....009;0090
@M03495:530:000000000-LYBTV:1:2106:13268:9352 1:N:0:CTGGAGTA+AACCGAAC
GTCAGCATGTGAGCTTTGGAGTGAAATCTCTTGTCTTAAGGAATAAAGGAAAAAGATTCCGTCGGAGGCTCGGTGCTCTACAGGTTCAACCTTTGTACTCTATTATTGCCTCACATTCCATCTCTTGTGAAAATATATTTGATTGGCTTTTCTGCAGGTTGTTTGCCAGGACTTTCCAAGACCTCCACTAGAAAACACAATAAACTTTTTGGAAGCTGGACAACTATCTTCATTTTTCAGAAACAGTGAAC
+
CCCCCFFFFFFFGGGGGGGGGGHHHHHHHHHHHHHHHHHHHHHHHHHHHHHHHHGGHIIIHHHGGGGGGHHGGFGGHHHHHHHHHHHHHHHHHHHHHHHHHHHHHHHHHHHHHHHHHGHHHHHHHHHHHHHHFFGHHHHHGHHHFHHHHHHHHHHHGHHHHGHHHHHHGHHHHHHHHHHHHHHHHHHHHGFBGHGHHHHGG=DDHHHHHGGGGHHHGHHFHHHHHGHGHHGGGGFGGGGGGFFGGGFFGG:
@M03495:530:000000000-LYBTV:1:2106:18034:9358 1:N:0:CTGGAGTA+AACCGAAC
GTCAGCATGTGAGCTTTGGAGTGAAATCTCTTGTCTTAAGGAATAAAGGAAAAAGATTCCGTCGGAGGCTCGGTGCTCTACAGGTTCAACCTTTGTACTCTATTATTGCCTCACATTCCATCTCTTGTGAAAATATATTTGATTGGCTTTTCTGCAGGTTGTTTGCCAGGACTTTCCAAGACCTCCACTAGAAAACACAATAAACTTTTTGGAAGCTGGACAACTATCTTCATTTTTCAGAAACAGTGAAC
+
CACCCFFFFFFFGGGGGGGGGGHHHHHHHHHHHHHHHGHHHHHHHHGHHHHGGGGGHHHHHHHGGGGGGHHGGFGGHHHHHHHHHHHHGHHHHGHHHHHHHHHHGHHGGHHHHHHHHHHHHHHHHHHHHGGHGGHHHHHHGHHHGGHHHHHFHHHG2FHHHGHHFHHHHEHHGHHHHHGHHFHHHHHHHHGFBGHHHFEEH0<DGHHHHHFCFCHAGHBFGHFGHHGHHHGGGGCFGGG0FFFFFFFGEF0
@M03495:530:000000000-LYBTV:1:2106:5915:9376 1:N:0:CTGGAGTA+AACCGAAC
GTCAGCATGTGAGCTTTGGAGTGAAATCTCTTGTCTTAAGGAATAAAGGAAAAAGATTCCGTCGGAGGCTCGGTGCTCTACAGGTTCAACCTTTGTACTCTATTATTGCCTCACATTCCATCTCTTGTGAAAATATATTTGATTGGCTTTTCTGCAGGTTGTTTGCCAGGACTTTCCAAGACCTCCACTAGAAAACACAATAAACTTTTTGGAAGCTGGACAACTATCTTCATTTTTCAGAAACAGTGAAC
+
CCCCDFFFFFFFGGGGGGGGGGHHHHHHHHHHHHHHHHHHGHHHHHHHHHHHHHGGHHHHHIHGGGGGGHHGGGGGHHHHHHHHHHHHHHHHHHHHHHHHHHHHGHHHHHHHHHHHHHHHHHHHHHHHHHHHHHHHHHHHHEHHFFGHHHHHHHHHGHHHHDHHGHHHGGHHHHHHHHHGHHHGHHGHHHHHHHHHHHHGGDDGHHHHHHGGHGHHHHHHGHHHHGHGHHGGGGGGGGGGGFFGGGFGGG9
@M03495:530:000000000-LYBTV:1:2106:20066:9435 1:N:0:CTGGAGTA+AACCGAAC
GTCAGCATGTGAGCTTTGGAGTGAAATCTCTTGTCTTAAGGAATAAAGGAAAAAGATTCCGTCGGAGGCTCGGTGCTCTACAGGTTCAACCTTTGTACTCTATTATTGCCTCACATTCCATCTCTTGTGAAAATATATTTGATTGGCTTTTCTGCAGGTTGTTTGCCAGGACTTTCCAAGACCTCCACTAGAAAACACAATAAACTTTTTGGAAGCTGGACAACTATCTTCATTTTTCAGAAACAGTGAAC
+
BBCCAFFFFFFFGGGGGGGGGGHHHHHHHHHHHHHHHHHHHHHHHHHHHHHHHHGGHHIHFBFEEGGGGHHGGGGGHHHHHHHHHHGHHHHHHHHHHHHHHHHHGHHHHHHHHHHHHHGHHHHHHHHHHHHHHHHHHHHHHGHHHHHHHHHHHHGHHGHHHGHHHHHHHHHHGHHHHHGHGGHHHHHHHGHBGHHHHHHGGD0GHHHHHHGFHHHGHHHHHHHHHHHHHHGBFGGGGGGGGFBFGGGGGF0
@M03495:530:000000000-LYBTV:1:2106:7306:9438 1:N:0:CTGGAGTA+AACCGAAC
GTCAGCATGTGAGCTTTGGAATTAGCTGGTTTATCAACGGCAAAATATAGATCGGAAGAGCACACGTCTGAACTCCAGTCACCTGGAGTAATCTCGTATGCCGTCTTCTGCTTGAAAAAAAAAAAAATACACCCAACAGTCATACAGTCACCAGTCGTCCTACTAACATATAATGATATGATTATATCGTGATGACATGTACATATAAATAGAAGCACTAAACACTAACACACGCATAATTAAGACAGCGT
+
BABCBFFFFFFFGGGGGGGGGGHHHHHHGGHHHHHHHHGGGGGHHHHHHHHHHGGGGCHHHHHHHGFHHGHHHHHEHHHHFHHHHHHGCGHBBFHHGGHHHHGGEHGHHHHHHGFHHHHGGC<B<<<011110//>..<111111>1>11=00.=0....<=00;00000000000000000;0;;00././/0;0:000000000;000;000000/000000.0/0009..;--..;B00:000//.-.
@M03495:530:000000000-LYBTV:1:2106:17414:9454 1:N:0:CTGGAGTA+AACCGAAC
GTCAGCATGTGAGCTTTGGAGTGAAATCTCTTGTCTTAAGGAATAAAGGAAAAAGATTCCGTCGGAGGCTCGGTGCTCTACAGGTTCAACCTTTGTACTCTATTATTGCCTCACATTCCATCTCTTGTGAAAATATATTTGATTGGCTTTTCTGCAGGTTGTTTGCCAGGACTTTCCAAGACCTCCACTAGAAAACACAATAAACTTTTTGGAAGCTGGACAACTATCTTCATTTTTCAGAAACAGTGAAC
+
BABBCFFFFFFFGGGGGGGGGFGHHHHHHHHHHHHHHHHHHHHHHHHHHHHHHHGGHHHIHHHGGGGGGHHGGGGGHHHGHHHHHHHHHHHHHHHHHHHHHHHHHHHHHHHHHHHHHGHHHHHHHHHHHHFHHGHHHHHHHHHHHEGHHHHHGHHHHHHHHGHHHHHHHFHHHHHHHHHGHHHHHHHHHHHBGHHHHHHEGDGDGGGHHHG@CFFHHHCGFHFEFHFHHHGGGGFFFGGGEFFGGGFBFF0
@M03495:530:000000000-LYBTV:1:2106:19848:9458 1:N:0:CTGGAGTA+AACCGAAC
GTCAGCATGTGAGCTTTGGAGTGAAATCTCTTGTCTTAAGGAATAAAGGAAAAAGATTCCGTCGGAGGCTCGGTGCTCTACAGGTTCAACCTTTGTACTCTATTATTGCCTCACATTCCATCTCTTGTGAAAATATATTTGATTGGCTTTTCTGCAGGTTGTTTGCCAGGACAGGTCGTGATTGCTGGAGCAGGTATGATATAATTCTAGGATTTGACAGATGAATAATTTACATATATATCTAACTTTGA
+
CCCCCFFFFFFFGGGGGGGGGGHFHHFHFFHHHHHHHHHHHFGHFGHFHGGHHFGGHHFHFBBEAEEGGHHGGEEEGGFFHHHHHHHFEFHHHFHFHHHHHBGFHHHFHHHHGHHHHFHHGHGHHGGHFHHHHGGHHHHHGHHFFFHHHHHHHHHHHHHHGGGHHHHHHHHHHGGHHGGGHHHHHHHHFHHHHH.=DGHHHHHHHHGHGHHBGHHHFHHHHGHGGHHGFEC0CGFHGGGGGGGGGGGGFF0
@M03495:530:000000000-LYBTV:1:2106:16379:9462 1:N:0:CTGGAGTA+AACCGAAC
GTCAGCATGTGAGCTTTGGAATTAGTAAATTCGTTGACGACAGAAGGAGCAAGATAACGACCACAGGGAGGGTGGTTTATCAACGGCAAAATATAGATCGGAAGAGCACACGTCTGAACTCCAGTCACCTGGAGTAATCTCGTATGCCGTCTTCTGCTTGAAAAAAAAAAAATAGAAACTAAGGAATGATCAGACAGTCCACTTAAACGCCTAGATCTCTGACACAGCATGTGATACGCTTGAAACGACTC
+
CBCCCFFFFFFFGGGGGGGGGGHHHHHHHHHHGHHHHHGGGGGHHHHHHHHHHHHHHHGGGGGHHHHGGGGGFGGGGHHHHHHHGGGGGHHHHHHHHHHHGCGGHHHHHHHGHHHGHHHHHHHHHHHHHHFHGHHFHHFHHHGGHHHHGGGHGHHHHHHH0GHHGGG?C--;::0000:0000/0/00000000://00000000000.:-../00000;00000/../000:0;00....;.000..-..
@M03495:530:000000000-LYBTV:1:2106:4972:9477 1:N:0:CTGGAGTA+AACCGAAC
GTCAGCATGTGAGCTTTGGAGTGAAATCTCTTGTCTTAAGGAATAAAGGAAAAAGATTCCGTCGGAGGCTCGGTGCTCTACAGGTTCAACCTTTGTACTCTATTATTGCCTCACATTCCATCTCTTGTGAAAATATATTTGATTGGCTTTTCTGCAGGTTGTTTGCCAGGACTTTCCAAGACCTCCACTAGAAAACACAATAAACTTTTTGGAAGCTGGACAACTATCTTCATTTTTCAGAAACAGTGAAC
+
CBCCCFFFFFFFGGGGGGGGGGHHGHHHHHHHHHHHHHHHHHHHHHHHHHHHHGGGHHHHHFHGFGGGGHHGGGGGHHHHHHHHHHHHHHHHHHHHHHGHHHHHHHHHHHHHHHHHHHHHHHHHHHHHHFGHHHHHHHHHHHGHHHHHHHHHGHHHHHHHHGHHHHHHGEGHGHHGHHHHHHHHHHHHHHGHGHFFFFHEG=DBGGHGGHGCGGHHFHFHHHHHHHHHGHBFGGGGGGGBGBBFGGFGBF0
@M03495:530:000000000-LYBTV:1:2106:10137:9480 1:N:0:CTGGAGTA+AACCGAAC
GTCAGCATGTGAGCTTTGGAGTGAAATCTCTTGTCTTAAGGAATAAAGGAAAAAGATTCCGTCGGAGGCTCGGTGCTCTACAGGTTCAACCTTTGTACTCTATTATTGCCTCACATTCCATCTCTTGTGAAAATATATTTGATTGGCTTTTCTGCAGGTTGTTTGCCAGGACTTTCCAAGACCTCCACTAGAAAACACAATAAACTTTTTGGAAGCTGGACAACTATCTTCATTTTTCAGAAACAGTGAAC
+
CCCDEFFFFFFFGGGGGGGGGGGHHHHHHHHHHHHHHHHHHHHHHHHHHHHHHHGGHHHHHHHGGGGGGHHGGGGGHHHHHHHHHHHHHHHHHHHHHHHHHHHHHHHHHHHHHHHHHHHHHHHHHHHHHHHGHHHHHHHHHHHHHHHHHHHHHHHHGHHGHGHHHHHHGHHHHHHHHHHHGHHHHHHHHGHHHFHHHFHEGDGDGHHHHHGGFHHGHHGHGHHHHGHHGHGGGFGGGGGGGGGGGGFGGG:
@M03495:530:000000000-LYBTV:1:2106:25899:9481 1:N:0:CTGGAGTA+AACCGAAC
GTCAGCATGTGAGCTTTGGAATTAGTAAATTCGTTGACGACAGAAGGAGCAAGATAACGACCACAGGGAGGGTGGTTTATCAACGGCAAAATATAGATCGGAAGAGCACACGTCTGAACTCCAGTCACCTGGAGTAATCTCGTATGCCGTCTTCTGCTTGAAAAAAAAAAAAACATAAAACTCAACAGAATCGAGTTAGGACATCGTGATCTGAACCTCGAAAAGCACAATACGGATACACAAATCAGGAT
+
CCCCCFFFFFFFGGGGGGGGGGHHHHHHHHHHGHHHHHGGGGGHHHGHHHHHHHHHHHGGGGGHHHHGGGGG?FGGGHHHHHHHGGGGGHHHHHHHHHHHGEGGHHHHHHHGCGHFHHHHHHHHHHHHHHHHGHHHHG=FGGFEHHHHGCCHGHHHGHHCGHFHHGGEF?--;:;009000:0;0/9//000:..0.90/:0/00.;9/;000000.//../.-/.09//00;.....0900..0;00090
@M03495:530:000000000-LYBTV:1:2106:25394:9487 1:N:0:CTGGAGTA+AACCGAAC
GTCAGCATGTGAGCTTTGGAGTGAAATCTCTTGTCTTAAGGAATAAAGGAAAAAGATTCCGTCGGAGGCTCGGTGCTCTACAGGTTCAACCTTTGTACTCTATTATTGCCTCACATTCCATCTCTTGTGAAAATATATTTGATTGGCTTTTCTGCAGGTTGTTTGCCAGGACTTTCCAAGACCTCCACTAGAAAACACAATAAACTTTTTGGAAGCTGGACAACTATCTTCATTTTTCAGAAACAGTGAAC
+
BBBBBFFFFDFFGGGGGGGGGGFHFHHHHHHHHHHHHGHHHHHHHHHHHHHHHHGGHHHHHHHCCGCFGGHGGGGGHHHHHHHHHHGGHHHHGHHHHHHHHHHHHHHHHHHHHHHHHHHHHHHHHHHHHHBGGGHHHHHHHGHHEFEGHHHHHGHFHHHHHGHHHHHHHHAGFHGHGHHHHHHHHHHHHHF1GG0GGGHGGFGHHHHEHHC-C0GAGBCGGHHHHHHHFHFGGGGGGGGFG0FGGGGFFF0
@M03495:530:000000000-LYBTV:1:2106:17391:9496 1:N:0:CTGGAGTA+AACCGAAC
GTCAGCATGTGAGCTTTGGAGTGAAATCTCTTGTCTTAAGGAATAAAGGAAAAAGATTCCGTCGGAGGCTCGGTGCTCTACAGGTTCAACCTTTGTACTCTATTATTGCCTCACATTCCATCTCTTGTGAAAATATATTTGATTGGCTTTTCTGCAGGTTGTTTGCCAGGACTTTCCAAGACCTCCACTAGAAAACACAATAAACTTTTTGGAAGCTGGACAACTATCTTCATTTTTCAGAAACAGTGAAC
+
BABBBFFFFFFFGGGGGGGGGGHHHHHGHHHHHHHHHHHHHHHHHHHHHHHHHHGGHHHIHIHGGGGGGHHGGGGGHHHHHHHHHHHHHHHHHHHHHHHHHHHHHHHHHHHHHHHHHHHHHHHHHHHHHHHHHGHHHHHHHHHHHHHHHHHHHHHHHHHHHGHHHHHHGHHHGHHHHHHHHHHHHHHHHHH1GGHHHHHGDDFDGFHHHHGGHHFFHHHHFFHEHFHHEHGGGGFGGGGGGFFFGGGGFF:
@M03495:530:000000000-LYBTV:1:2106:28280:9531 1:N:0:CTGGAGTA+AACCGAAC
GTCAGCATGTGAGCTTTGGAGTGAAATCTCTTGTCTTAAGGAATAAAGGAAAAAGATTCCGTCGGAGGCTCGGTGCTCTACAGGTTCAACCTTTGTACTCTATTATTGCCTCACATTCCATCTCTTGTGAAAATATATTTGATTGGCTTTTCTGCAGGTTGTTTGCCAGGACTTTCCAAGACCTCCACTAGAAAACACAATAAACTTTTTGGAAGCTGGACAACTATCTTCATTTTTCAGAAACAGTGAAC
+
CCCCCFFFFFFFGGFGGGGGGGHHHHHHHHHHHHHHHHHHHHHHHHHHHHHHHHGGHIHHFBFFGCG?GHHGGEEGHHHHHHHHHHHHHGHHHHGGHHHHHHHHHHHHHHHHHHHHHHHGHHHHFHHFFHHHHHHHHGGHHGHHGHHFHHG3FHHFHHHHHGHHHHHGFHCGGHHHHGBGGHGHFGHHHHG1FGF<FCHGH<GHFGHHHHGFC0CCGHHEHGHEHHHHHGGBFB;9F9FFGEFGGGFFF00
@M03495:530:000000000-LYBTV:1:2106:28395:9541 1:N:0:CTGGAGTA+AACCGAAC
GTCAGCATGTGAGCTTTGGTCCAGCCTGAGTCCTGGTTTATCAACGGCAAAATATAGATCGGAAGAGCACACGTCTGAACTCCAGTCACCTGGAGTAATCTCGTATGCCGTCTTCTGCTTGAAAAAAAAAAACAAATAACGAGGCATAAGTATATCAGCACCTGGCGAGAAGTGTCAACATACTCCTCATCAAATGCTAGCACGAAGGTACAATATACACAACAGTCGTGTTAGCAGATCTGACGAATCGA
+
DDDDDFFFFFFFGGGGGGGGGGHHHGHHHHHHHHHHHHHHHHHHHGGGGGHHHHHHHHHHGEEFGHHHHHHHGHHGGHHHHHHHHHHHHHHHHHHGGHGGHHHGEHHFHGEGHGBHHHFHFFFHHHGGGGB////=1111//.--.11111100000000.<//..---:./:00<;00:/;:C000/0;000000000000:-....00000000:0000:../:0.....00000/000000..-....
@M03495:530:000000000-LYBTV:1:2106:10705:9547 1:N:0:CTGGAGTA+AACCGAAC
GTCAGCATGTGAGCTTTGGAGTGAAATCTCTTGTCTTAAGGAATAAAGGAAAAAGATTCCGTCGGAGGCTCGGTGCTCTACAGGTTCAACCTTTGTACTCTATTATTGCCTCACATTCCATCTCTTGTGAAAATATATTTGATTGGCTTTTCTGCAGGTTGTTTGCCAGGACTTTCCAAGACCTCCACTAGAAAACACAATAAACTTTTTGGAAGCTGGACAACTATCTTCATTTTTCAGAAACAGTGAAC
+
CBCCCFFFFFFFGGGGGGGGGGHHHHHHHHHHHHHHHHGHHHHHHHHHHHHHHGGGHIHHHHHGGGGGGHHGGGGGHHGHHHHHHHHHHHHHHHHHHHHHHHHHHHHHHHHHHHHHHHHHHHHHHHHHGHHHHGHHHHHHHHHHHGHHHHHHHHHHHHHHHGHHHHHHHEHHHHHHHHHHGHHHHHHHHHEHHHHHEHHGG=GGHHHHHHGGFHFHHHGHHHHGHHHHHHGGGGFGGGGGGGEFFGC0FG0
@M03495:530:000000000-LYBTV:1:2106:16326:9579 1:N:0:CTGGAGTA+AACCGAAC
GTCAGCATGTGAGCTTTGGACTCCTGACTGGTTTATCAACGGCAAAATATAGATCGGAAGAGCACACGTCTGAACTCCAGTCACCTGGAGTAATCTCGTATGCCGTCTTCTGCTTGAAAAAAAAAAAATATCATAACGAAACACGACTCACTGCTGAATCTTCAAATCTGTACTGATACACGGAGTTGTTGTATGAGCTTCGTTATAGACATCTCTTGCAATTGTAATCATCTATGCTTGATGAACCGTAA
+
CCCCCFFFFFFFGGGGGGGGGGHHHHHHHHHHHHHHHHHHGGGGGHHHHHGHHHHHGGGGHHHHHHHGHHHGHHHHHHHGHHHGHHHHHHHGHHEHHHGGHHHHGGGHGHHHHHHH0FGFHGGGGCB/011111111///.-00<--..0<0=000000<000000:00000000:00000:--../00../090000000://..00;900090000900;:000;0900000000:09.00090.-...
@M03495:530:000000000-LYBTV:1:2106:16286:9584 1:N:0:CTGGAGTA+AACCGAAC
GTCAGCATGTGAGCTTTGGTCCAGCCTGAGTCCCTGGTTTATCAACGGCAAAATATAGATCGGAAGAGCACACGTCTGAACTCCAGTAACCTGGAGTAATCTCGTATGCCGTCTTCTGCTTGAAAAAAAAAAAAAAGCGAGCGGCAACCATGCTAACCCGTCTACGGCGTCTCTACCAACCATAACTAGTCCCATTCTGATCGCTATACTACAACTAATGTACAACACAGGTGGTAGAGCTCATTAACACC
+
CCCBCFFFFFFFGGGGGGGGGGHHHGHGHHHHHHHHHHHHHHHHHHGGGGGHHHHHHHHHHHGGGGHHHHHHHGGHHGHHHHHHHHHHHHHHHHHHHHHHGHHHGGHHHHGGGHGHHHHHHHGHGHHEGG?/<//<.0..----<-:...;0/:00;:.::C9:C..--;-./90;///;9.//////://;///:////9/..:..////:////://;/;////.....9/.:/9////9//;/;/9/;
@M03495:530:000000000-LYBTV:1:2106:5744:9600 1:N:0:CTGGAGTA+AACCGAAC
GTCAGCATGTGAGCTTTGGTTTATCAACGGCAAAATATAGATCGGAAGAGCACACGTCTGAACTCCAGTCACCTGGAGTAATCTCGTATGCCGTCTTCTGCTTGAAAAAAAAAAAAAACAAAAAATTCAGAGAGTGGATGCCAATCAGCATAACAAAGATTAACATATCACATGGACATAAACTTAAACACCTAACATCTCTATAAAAGAGGTATCACTACATCCTACATCAATGTGAGTTGAGCAAGCCT
+
DDEEEFFFFFFFGGGGGGGGGGHHHHHHGGGGGHHHHHHHHHHHGGGGHHHHHHHGHHHGHHHHHHHHHHHHHHHHHHHHHHGHHHGGHHHHGGGHGHHHHHHHHHHHHGGGGC>>////?00?-01111110.11.000/000</0001111000.</0<C111111111010/0000::1011011<1../00/0101111111111./9:0111111/:11/0100<1:011<1111111000:/.<0
@M03495:530:000000000-LYBTV:1:2106:13539:9604 1:N:0:CTGGAGTA+AACCGAAC
GTCAGCATGTGAGCTTTGGAATTAGTAAATTCGTTGACGACAGAAGGAGCAAGATAACGACCACAGGGAGGGTGGTTTATCAACGGCAAAATATAGATCGGAAGAGCACACGTCTGAACTCCAGTCACCTGGAGTAATCTCGTATGCCGTCTTCTGCTTGAAAAAAAAAACAAATCACTAATTCCACCTATTTCTTCCCACTCAATCTGAGCCATTCTATCTTTCTTTTCCCAATGCTTAACCGCACGTGC
+
BBBBBFFFFFFFGGGGGGGFGGHHHHGHHHHHGHHHHHGGGGGHHHHHHHHHHGGHHHGGGGGHHHHGCFGGFEGGGHHHHHHHGGGGFHHHHHHHHHHHGGGGHHHHHHHGHHHGHHHHHHFGHHHHHHHHHHGHBF1GHHFGHHHHGGGFGHHHFHHFHGBGHF-:A-....;0;/00:;C0000;./900;00;0/;..///9090///////////9/////////////;/9//////----:;..
@M03495:530:000000000-LYBTV:1:2106:8092:9641 1:N:0:CTGGAGTA+AACCGAAC
GTCAGCATGTGAGCTTTGGAATTAGTAAATTCGTTGACGACAGAAGGAGCAAGATAACGACCACAGGGAGGGTGGTTTATCAACGGCAAAATATAGATCGGAAGAGCACACGTCTGAACTCCAGTCACCTGGAGTAATCTCGTATGCCGTCTTCTGCTTGAAAAAAAAAAAAACAATACCAGTGGCCATATATGTTCCAGTGGTACAAACTGATCAAGTGCAGTAAGCTATCCAGGTGTGCACAACACACC
+
CCCCCFFFFFFFGGGGGGGGGGHGHHHHHHHHGEHHHHGGGGGHHHHHHHHHHHHHHHGGGGGHHHHGGGGGEFGEFHHHHHHHGGGGGHHHHHHHHHHHGGGGHHHHHHHGHHHGHHHHHHHHHHHHHHEHHHHGHHBGHFFGHHHFGEDGGHHHHHHHAFHHA@@CGG---...00/00990/9./;00/:/9/;//////999///.//;/:///9///////;////9;/B/;;/.////.....9.
@M03495:530:000000000-LYBTV:1:2106:10286:9650 1:N:0:CTGGAGTA+AACCGAAC
GTCAGCATGTGAGCTTTGGAGTGAAATCTCTTGTCTTAAGGAATAAAGGAAAAAGATTCCGTCGGAGGCTCGGTGCTCTACAGGTTCAACCTTTGTACTCTATTATTGCCTCACATTCCATCTCTTGTGAAAATATATTTGATTGGCTTTTCTGCAGGTTGTTTGCCAGGACTTTCCAAGACCTCCACTAGAAAACACAATAAACTTTTTGGAAGCTGGACAACTATCTTCATTTTTCAGAAACAGTGAAC
+
CBCCCFFFFFFFGGGGGGGGGGHHHHHHHHHHGHHHHHHHHHHHHHHHHHHHHHGGHHHHHIHGGGGGGHHGGGGGHHHHHHHHHHHHHHHHHHHHHHHHHHHHHHHHHHHHHHHHHHHHHHHHHHHHFHHHHGHHHHHHHGHHHHGHHHHHHHHHHHHHHGHGHHHHGHHHHHHHHHHHHHHGHHHHHGFGGGFHHHHGGDDDHHHHHHGGGHFHHGHHHFHHHHFFHHGGGGGGEGFFFG0CFFCFGF0
@M03495:530:000000000-LYBTV:1:2106:15093:9660 1:N:0:CTGGAGTA+AACCGAAC
GTCAGCATGTGAGCTTTGGAGGGCAAGAAGTGGTTGTGACATTGCTATGGCAGCTAGAGCTGGTTTATCAACGGCAAAATATAGATCGGAAGAGCACACGTCTGAACTCCAGTCACCTGGAGTAATCTCGTATGCCGTCTTCTGCTTGAAAAAAAAAAAGACTAGGCACTTAATGCCGCACATGAGAAAAGTACAGAAGCCAGGTCGTGTGCGAAACGTGAGGTAGAGATCGATACAAACATTGCGGAATG
+
BAABBFFFFFFFGGGGGGGGGGGGGGGHHHDGGGFGGGHHHHHHHHHHGHHHGGHGHBEDGHHCGHHHGHHGEFGCGHHHHHHHHHFHGGGEHFFHHHHGHHGGFHHHHHHGHHFHHHHHGHFGGGFHHHGGHHHF?BDHGHGHGHHHFGF2F?D-><-..<00///0./:0:0000----;;00009C/C00C000///.:../;;-.9.;.A---..;9../9////9/....-///..99//.--9./
@M03495:530:000000000-LYBTV:1:2106:2907:9695 1:N:0:CTGGAGTA+AACCGAAC
GTCAGCATGTGAGCTTTGGAGTGAAATCTCTTGTCTTAAGGAATAAAGGAAAAAGATTCCGTCGGAGGCTCGGTGCTCTACAGGTTCAACATTTGTACTCTATTATTGCCTCACATTCCATCTCTTGTGAAAATATATTTGATTGGCTTTTCTGTAGGTTGTTTGCCAGGACTTTCCAAGACCTCCACTAGAAAACACAATAAACTTTTTGGAAGCTGGACAACTATCTTCATTTTTCAGAAACAGTGAAC
+
AAAA3B5@4B@FGFGGGFG44FFGGHBFFHCDHHHHHHHGBFGHHHFFDEGGFHGGHHH53BBEEAE0AGAEEGDGH5G5DBFFHBDGFH3BFGFGFF4GHGHHHHFHGHHHHHHHEFFHEFFHGFFG??44BF3GHHHHG4GH10BFHHDGFF2B21?@GG/0<1FGF/CGH1FH1DGDFBGGHGFG1GHEGGGHFFE.D=<DGFHGFGC-CCHHFH/CCCAEBGHCGFC000;C;BFFF0CBFFBFGF9
@M03495:530:000000000-LYBTV:1:2106:3504:9737 1:N:0:CTGGAGTA+AACCGAAC
GTCAGCATGTGAGCTTTGGAGGGCAAGAAGTGGTTGTGACATTGCTATGGCAGCTAGAGCTGGTTTATCAACGGCAAAATATAGATCGGAAGAGCACACGTCTGAACTCCAGTCACCTGGAGTAATCTCGTATGCCGTCTTCTGCTTGAAAAAAAAAAAAAATACCAGAAAACAGAGAAAATTTTGTAGAGATATATATGAATCACTATAATGAAGCTAGCAAATGGAAACGTAAGCAGTGCGATATCGCG
+
A1AAAFFFFFFFGFGFGGGG1EE0FFFAFFDBFHGGGGHHHHGHGFHHHGFCEGGEG1A1BGG0BFFHFHGFFCE/EGE1FFHHH21FECCEGHHGGEF@CGFFHFFHGHHH2FFGFHHH0<F<FF2EBF/<FGFDC<CCFBGDHHFCA1@@0</<---<;-.000:0.////.//;////0/0;0;;0000;0000000;0009/0000000//;/;/9/9/////////-;---//////;---9/--;
@M03495:530:000000000-LYBTV:1:2106:10013:9741 1:N:0:CTGGAGTA+AACCGAAC
GTCAGCATGTGAGCTTTGGAGTGAAATCTCTTGTCTTAAGGAATAAAGGAAAAAGATTCCGTCGGAGGCTCGGTGCTCTACAGGTTCAACCTTTGTACTCTATTATTGCCTCACATTCCATCTCTTGTGAAAATATATTTGATTGGCTTTTCTGCAGGTTGTTTGCCAGGACTTTCCAAGACCTCCACTAGAAAACACAATAAACTTTTTGGAAGCTGGACAACTATCTTCATTTTTCAGAAACAGTGAAC
+
BBBBBFFFFDD5A4FGGGCGGGHGHHHHGHHHHHHHHHFGHFHHHHHGGHHHHGGGHHGEHGHGGGGCGHHGGGGGGGHHGHHHHHHGHHHHGHHHHGHHHGHGFFHHHHHHGHFHHHEGGHHHHHHHEHFHHFHHHHHHHFGHGFGHHFFHHHHHHHHGHGHHBHHHHHGHHHHH1DDHFBHGFHHHHHHHHHHCFGE<D=G0GHHHGHGGHHFAFH/CGFFECHFGFHGGGGGGGGGGBF/9FFBF0;0
@M03495:530:000000000-LYBTV:1:2106:23607:9742 1:N:0:CTGGAGTA+AACCGAAC
GTCAGCATGTGAGCTTTGGAATTAGTAATTCGTTGACGACAGAAGGAGCAAGATAACGACCACAGGGAGGGTGGTTTATCAACGGCAAAATATAGATCGGAAGAGCACACGTCTGAACTCCAGTCACCTGGAGTAATCTCGTATGCCGTCTTCTGCTTGAAAAAAAAAAAACCACTTACAACAAACATCTAACACCTGATTCACTAGTGTAAAGTATTCAAGTAGATACGTCACACGTAGTCTGACAACAA
+
CCCCDFFFFFFFGGGGGGGGGGHHHHHHHHHGHHHHHGGGGGHHHHHHHHHHHHHHHGGGGGHHHHGGGGGEFGFGHHHHHHHGGGGGGHHHHHHHHHHGGGGHHHHHHHGHHHGHHHHHHHHHHHHHHHHHHHHHGBGHHGGHHHHGECGGHHHHHHHFFBGGGGGG@?<..<.0111<10.....00111000.///11111110<111111111111<11111111.<...10-:/..1111101...
@M03495:530:000000000-LYBTV:1:2106:14130:9751 1:N:0:CTGGAGTA+AACCGAAC
GTCAGCATGTGAGCTTTGGACTCCTGACTGGTTTATCAACGGCAAAATATAGATCGGAAGAGCACACGTCTGAACTCCAGTCACCTGGAGTAATCTCGTATGCCGTCTTCTGCTTGAAAAAAAAACAAAAACGCCTAAATCATACCATTAGGTTCAAGCAGATAATACTGATTAGACTAGTAACAATGGCAATTCACGTACAGTGATTACTGGACATAGACAACCTAGTATCGTGTGTATATCTGATTCCA
+
BCCCCFFFFFFFGGGGGGGGGGHHHHHHHHHGHHHHHHHHGGGGGHHHHHHHHHHGGEGGHHHHHHHGHHHGHHHHHHHHHHHHHHHHHHHFHHBGHHGGHHHHGGGHGHHHHHFHE?GHFFEGG//?00?<//<0/11?1?111011>111>F111><000<11<0==0000000<00<0000<0000/;CF0000../;.09090090000/.000000;/../009000.:...:0090009909000
@M03495:530:000000000-LYBTV:1:2106:4869:9781 1:N:0:CTGGAGTA+AACCGAAC
GTCAGCATGTGAGCTTTGGTCCAGCCTGAGTCCTCTGGTTTATCAACGGCAAAATATAGATCGGAAGAGCACACGTCTGAACTCCAGTCACCTGGAGTAATCTCGTATGCCGTCTTCTGCTTGAAAAAAAAAAAAAAATGAGTTACTAAACCATAAGGAGCCTGTAAATGGACACGTGGAAGAGCATTTATAAGTGTACACATACACATCCGCACATATGTGATTAACCGGTATTCCAGCACAGATAGACA
+
CCCCCFFFFFFFGGGGGGGGGGHHHGHHHHHHHHHHHHFHHHHHHHHGGGGGHHHHHHHHGHHGGGGHHHHHHHGHGHFHHHHHHHHHHHHHHHHHHHHHGFHHHGGHHHHGGGHGHHHHHHHGHHHHGGGGC?//->>11000000=000/.0000<0:..:.000;00000:.;...9::../:000000000000000;00:00900/..:--0099000000000--9-.0;000//.//00:090:
@M03495:530:000000000-LYBTV:1:2106:15428:9785 1:N:0:CTGGAGTA+AACCGAAC
GTCAGCATGTGAGCTTTGGAATTAGTAAATTCGTTGACGACAGAAGGAGCAAGATAACGACCACAGGGAGGGTGGTTTATCAACGGCAAAATATAGATCGGAAGAGCACACGTCTGAACTCCAGTCACCTGGAGTAATCTCGTATGCCGTCTTCTGCTTGAAAAAAAAAAAAAAAAGACGACAACCAATGTCGGGAGTCGATGACAGTTTGTGCATGAACAACAGTAAGACAGGATATGATTGTAGCAGTT
+
CCCDEFFFFFFFGGGGGGGGGGHHHHHHHHHHGGHHHHGGGGGHHHHHHHHHHHHHHHGGGGGHHHGGGGGGGGGGGHHHHHHHGGGGGHHHHHHHHHHGGGGGHHHHHHHGHHHGHHHHHHHHHHHHHHHHFHHHHHFHHHGGHHHHGEGHGHHHHHHHHHHHHGGGG-<--<--.</.--9-..<.00<1.9---.:-..11000<111/:111:0111/.</<11<10//..00:1:<11:11110<1
@M03495:530:000000000-LYBTV:1:2106:19346:9809 1:N:0:CTGGAGTA+AACCGAAC
GTCAGCATGTGAGCTTTGGAGTGAAATCTCTTGTCTTAAGGAATAAAGGAAAAAGATTCCGTCGGAGGCTCGGTGCTCTACAGGTTCAACCTTTGTACTCTATTATTGCCTCACATTCCATCTCTTGTGAAAATATATTTGATTGGCTTTTCTGCAGGTTGTTTGCCAGGACTTTCCAAGACCTCCACTAGAAAACACAATAAACTTTTTGGAAGCTGGACAACTATCTTCATTTTTCAGAAACAGTGAAC
+
BBBBBFFFFFFFGGGGGGGGGGGGHHHHHHHHHHHHHHHHHHHHHHHHHHHHHHGGHHHHFFGGGGGGGHHGGEGGHHHHHHGHHGHHHHHHHHHHHGHHHHHHHHHHHHHHHHHHHHHHHHHHHHHHHHHGFGHHHHHHHHHHHGHHHHHGHHGHHHHHHGHHHHHHHEHHHHHHHHHHHHHHHGHHHHHBGHBGGHHGG<DDGHHHHHGGGGFHHHGHHHHHHHHHHHGGGGFFFGGGGG/CFFFGGFC
@M03495:530:000000000-LYBTV:1:2106:27252:9828 1:N:0:CTGGAGTA+AACCGAAC
GTCAGCATGTGAGCTTTGGTCCAGCCTGAGTCCTGGTTTATCAACGGCAAAATATAGATCGGAAGAGCACACGTCTGAACTCCAGTCACCTGGAGTAATCTCGTATGCCGTCTTCTGCTTGAAAAAAAAAAAAGAACTTAGAATTCATGACATTACATCTCATGCAACATGATACCCCTTAATACGTCCCAATATAAATAAACGTCGCAGAGTATAACGACTCGCCGGTCTAGTGTTTGACTTCGTTTATT
+
BBBBBFFFFFFFGGGGGGGAEGHHHGHHGHGHHHGHHHGHHHHHHGEGFFHHHFHHHFHHFABCEHFFBHHGGFGFFFFHHHHHGHHHHHGHFHHFFDB@FHHFEGHHHG/EGFFHHHFH3F3?GFEBD/C///?<C1111111>1=11<1111>11<D0=00000=<<//0000;/...;0000.0...://0000000000...---.-.00090;..-9..-9----.///9//.//////../.9//
@M03495:530:000000000-LYBTV:1:2106:17349:9848 1:N:0:CTGGAGTA+AACCGAAC
GTCAGCATGTGAGCTTTGGAGTGAAATCTCTTGTCTTAAGGAATAAAGGAAAAAGATTCCGTCGGAGGCTCGGTGCTCTACAGGTTCAACCTTTGTACTCTATTATTGCCTCACATTCCATCTCTTGTGAAAATATATTTGATTGGCTTTTCTGCAGGTTGTTTGCCAGGACTTGATTGCTGGAGCAGGTATGATATAATTCTAGGATTTGACAGATGAATAATTTACATATATATCTAACTTTGATAGCA
+
CCCCCFFFFFFFCGGGGGGGGGHHGHHHHHHHHHHHHHHHHHHHHHHHEHHHHHGGHHHHHHGGFEGGGHHGGEFGHHHHHHHHHHHHHHHHHHHHHHHHHHHHHHHHHHHHHHGHHHHHHHHHHHHGHHHGHGHHHHHHHHHHHGHGHHHGHHHHHGHHGGHHHHHHFFHHHHGHHHHHHHHGHHHHHHHHHHHHHHFHHDGHHHGHHHHHFFHHHHHGHHHHHHHHGHHHGHHHHHHHHHHFFFGGGF;
@M03495:530:000000000-LYBTV:1:2106:26851:9853 1:N:0:CTGGAGTA+AACCGAAC
GTCAGCATGTGAGCTTTGGAGTGAAATCTCTTGTCTTAAGGAATAAAGGAAAAAGATTCCGTCGGAGGCTCGGTGCTCTACAGGTTCAACCTTTGTACTCTATTATTGCCTCACATTCCATCTCTTGTGAAAATATATTTGATTGGCTTTTCTGCAGGTTGTTTGCCAGGACAGGTCGTGATTGCTGGAGCAGGTATGATATAATTCTAGGATTTGACAGATGAATAATTTACATATATATCTAACTTTGA
+
BBBBBFFFFFFFGGGGGGFGFGHHHHHHHHHHHHHHHHHHGHGHHHHHHHHGFHGGHHHGFFBEGEGCEHHGGEEGHFHHHHGHGHHHGHHHHHHHHHHHHHGHHHHHHGHHFHFHHHHHHHHHGHHGGHHHFGFHHHGGHEGHHGHHHHFFHHHFGFFHHDHHHGHHHGAHHGGGGGGGHHHHHHHHAF0FGH<<<CGHH0DGHFHHHHHGGHGHHHFHHHHGCGB;GHHHHHHC0;BFFGGGGGGGFF0
@M03495:530:000000000-LYBTV:1:2106:16000:9875 1:N:0:CTGGAGTA+AACCGAAC
GTCAGCATGTGAGCTTTGGAATTAGTAAATTCGTTGACGACAGAAGGAGCAAGATAACGACCACAGGGAGGGTGGTTTATCAACGGCAAAATATAGATCGGAAGAGCACACGTCTGAACTCCAGTCACCTGGAGTAATCTCGTATGCCGTCTTCTGCTTGAAAAAAAAAAAAAAATCTCGTATAGCGGGAACCACTACTACAACCTGTCCTTCAGTAGATGGCTCTCCGTATCTGTATCACCATCAATGAC
+
CCCCCFFFFFFFGGGGGGGGGGHHHHHHHHHHGHHHHHGGGGGHGHHHHHHHHHHHHHGGGGGHHHHGGGGGGGGGGHHHHHHHGGGGGGHHHHHHHHHHGGGGHHHGHHHGHHHGHHGHGHHHHHHHHHHHHHGGHGFHHHGGHGHHGEGHGHHHHHHHFHFHHGGCC@-:---.000.../090-----:.:.0//00B00:./:00;900000:00000/;0;;:.;...00090000/000:099BF
@M03495:530:000000000-LYBTV:1:2106:25701:9875 1:N:0:CTGGAGTA+AACCGAAC
GTCAGCATGTGAGCTTTGGAATTAGCTGGTTTATCAACGGCAAAATATAGATCGGAAGAGCACACGTCTGAACTCCAGTCACCTGGAGTAATCTCGTATGCCGTCTTCTGCTTGAAAAAAAAAAAAAAGTACAACTCCATGTGTACCGGTTGCCTCTGAAGTGTTGTCATCGCTTGAACCTGCTACAAGAGTCATATCACCGCAGTACTCTAGTAAGAAATTCTTTGTCCAGCGCTTTGCACTCCTCATCT
+
BABBBFFFFFFFGGGGGGGGGGHHHHHHHHHHHHFHHGGGGGGHHFHHHFHHHHGEGDAGHHHGHGHHHGGHHHHHHHHHHHHHHGFGHHHF4BEFF?GHHBEEFHGHHHGHHF0C3GHGC?@/<<///1@11=11111111111<1.--.-.<=</0000000;.;000;/.:...00.;..;00000/.90;000000;.---.0/9////;////////9//////////--..;9BF/B/;:.////
@M03495:530:000000000-LYBTV:1:2106:7588:9887 1:N:0:CTGGAGTA+AACCGAAC
GTCAGCATGTGAGCTTTGGAGTGAAATCTCTTGTCTTAAGGAATAAAGGAAAAAGATTCCGTCGGAGGCTCGGTGCTCTACAGGTTCAACCTTTGTACTCTATTATTGCCTCACATTCCATCTCTTGTGAAAATATATTTGATTGGCTTTTCTGCAGGTTGTTTGCCAGGCGGTGCGAGGCAGCATCCGGTGCGGTCACCGCCACGCGTACGGCCCAATGGCAGCACCACACGTGTCCATGTAGTTGGAGG
+
BACCCFFFFFFFGGGGGGGGGGHHHHHHHHHHHHHHHHHHGHHHHHHHHHHHHGGGHGHHHHHGCGGGGHHGGEFGHHHHHHHHHHHHHHHHHHHHHHHHHHHHHHHHHHHHHHGHHFHHHHHHHHHHHFFHHGHHHHHHHGGHHGHHHHHHHHGHHAHHHGHGGGHHFHHGGGGGGGCCDFGGGHHGGCFGGGGGGGFGG?DGGGGGGGFAFAFFFFFFBBF..AFAFFFDA.EFFFFFFB/BFBFFFFD
@M03495:530:000000000-LYBTV:1:2106:3831:9921 1:N:0:CTGGAGTA+AACCGAAC
GTCAGCATGTGAGCTTTGGACTCCTGACTGGTTTATCAACGGCAAAATATAGATCGGAAGAGCACACGTCTGAACTCCAGTCACCTGGAGTAATCTCGTATGCCGTCTTCTGCTTGAAAAAAAAAAAAATGTTAATCAAACAGATTGAAGCTGACGGATGTAACCACGACTCCAGACTTACACCACAAGAAACAGTCTGCTAGATACTAACGACAGACAGCGCCGTACACACTGACACGCTAGAGCATAAC
+
CBBCCFFFFFFFGGGGGGGGGGHHHHHHHHHHHHGHHHHHGGGGGHHHHHHGHHHHGGGGHHHHHHHGHHHGGHHHGHHHHHHHHHHHFFGHHG4GHHGGHHHHGGGHGDGGGHHEHHDFHGG?BDBF/01?111@11111000111111>110<.-..-<0000:..-:..:000.000000;....:9////;0;900;0000000000..---/9//.:---9...00./00000.-;:.000:9000
@M03495:530:000000000-LYBTV:1:2106:14272:9924 1:N:0:CTGGAGTA+AACCGAAC
GTCAGCATGTGAGCTTTGGAGTGAAATCTCTTGTCTTAAGGAATAAAGGAAAAAGATTCCGTCGGAGGCTCGGTGCTCTACAGGTTCAACCTTTGTACTCTATTATTGCCTCACATTCCATCTCTTGTGAAAATATATTTGATTGGCTTTTCTGCAGGTTGTTTGCCAGGACTTTCCAAGACCTCCACTAGAAAACACAATAAACTTTTTGGAAGCTGGACAACTATCTTCATTTTTCAGAAACAGTGAAC
+
CDDCCFFFFFFFGGGGGGGGGGHHGHHHHHHHHHHHHHHHHHHHHHHHHGHHHHGGHIHHHHHGGGGGGHHGGGGGHHHHHHHHHHHHHGHHHHHHHHHHHHHHHHHHHHHHHHHHHGHHHHHHHHHHFHHHHHHHHGHHHGHHHHHGHHHHHHHHGHHHGGHHGHHHHHHHHGHHHHHHGHHHHHHHHGEHFHFHHHHEG=DGHHHHHHGF0GGHHHHGHHHHGHHHHHGGGGGGGGGGGGBFGGGGGGB
@M03495:530:000000000-LYBTV:1:2106:16772:9925 1:N:0:CTGGAGTA+AACCGAAC
GTCAGCATGTGAGCTTTGGAATTAGTAAATTCGTTGACGACAGAAGGAGCAAGATAACGACCACAGGGAGGGTGGTTTATCAACGGCAAAATATAGATCGGAAGAGCACACGTCTGAACTCCAGTCACCTGGAGTAATCTCGTATGCCGTCTTCTGCTTGAAAAAAAAAAAAAAAGAATTACATCTAAGGAATCAACAAAAGTGCGACATAAACTTGTAAACTTAGTATCTACAATTAATTATTGCAGTAT
+
CCDDDFFFFFFFGGGGGGGGGGHHHHHHHHHHGHHHHHGGGGGHHHHHHHHHHHHHHHGGGGGHHHHGGGGGEFGEFHHHHHHHGGGGGHHHHHHHGHHHGGGGHHHHHHHGHHHGHHHHHHHHHHHHHHHHHHGHHH1FHHGGHHHHGFGHGHHHHGFHFGHHHFGGGG?--:9...:000000:0:0/0/0000/0.:./::0-.--.;0000000000000:000;0000;00000000000000;00
@M03495:530:000000000-LYBTV:1:2106:11622:9939 1:N:0:CTGGAGTA+AACCGAAC
GTCAGCATGTGAGCTTTGGAGTGAAATCTCTTGTCTTAAGGAATAAAGGAAAAAGATTCCGTCGGAGGCTCGGTGCTCTACAGGTTCAACCTTTGTACTCTATTATTGCCTCACATTCCATCTCTTGTGAAAATATATTTGATTGGCTTTTCTGCAGGTTGTTTGCCAGGACTTTCCAAGACCTCCACTAGAAAACACAATAAACTTTTTGGAAGCTGGACAACTATCTTCATTTTTCAGAAACAGTGAAC
+
CBCCCFFFFFFFGGGGGGGGGGHHHHHGHHHHHHHHHHHHHHHHGHHGHHHHHHGGHHHHHHHGGGGGGHHGGFGGHHHHHHHHHHHHHHHHHHHHHHHHHHHHHHHHHHHHHHHHHHHHHHHHHHHHGHFFHGHHHHHHHHHHHFHHHHHHHHHHFHHHHGHHHGHHHHHHHHHHHHGFFFHHHHHHHHGFGHHGHHHGG<DGHHHHHHGGFHGHHHGGHHGHHGHHHHEFFGGGGGGGFFFGGGFGEF9
@M03495:530:000000000-LYBTV:1:2106:17338:9957 1:N:0:CTGGAGTA+AACCGAAC
GTCAGATGTGAGCTTTGGAATATTCTGGTTTATCAACGGCAAAATATAGATCGGAAGAGCACACGTCTGAACTCCAGTCACCTGGAGTAATCTCGTATGCCGTCTTCTGCTTGAAAAAAAAAAAAAACCCTGACTCACGTAACGTCACAGGTGAACTTCCTCTTTGATTTTCTCCGAGATCGACAGAGGCACACGCTTAACTCCTGTTACTCCTGACACCAACTTATGCTGTCGGTCGCATCATACAATAA
+
BABAAFFFFF5BBFGGGGGGGGHHHHHHHHHHHHHHHGGGGGHHHHHHHHHHGGGGGGHHGHHHGGHHEHHHHFHHEHHHHHHHHHHGHHHBHHHGGHHHHGGGFFFHHGHGGAGFHC?ECG>>///<?/?<0<111>.00>../<..<=.</00000000000000;0000000:---.0..-.-;C...;/.-9;:.;///:////9//////////....//9/////;/.--.-9-99/9//9//9/
@M03495:530:000000000-LYBTV:1:2106:11766:9987 1:N:0:CTGGAGTA+AACCGAAC
GTCAGCATGTGAGCTTTGGAATTAGTAAATTCGTTGACGACAGAAGGAGCAAGATAACGACCACAGGGAGGGTGGTTTATCAACGGCAAAATATAGATCGGAAGAGCACACGTCTGAACTCCAGTCACCTGGAGTAATCTCGTATGCCGTCTTCTGCTTGAAAAAAAAAAAAACATACAATCATATATAGATCTGTAGATGAATAGTATACAGTTACTTACGTGCAACTTATGAAAGTCTGTACACGGATA
+
CCDCDFFFFFFFGGGGGGGGGGHHHHHHHHHHGHHHHHGGGGGHHHHHHHHHHHHHHHGGGGGHHHHGGGGGGGGGGHHHHHHHGGGGGHHHGHHHHHHHGGGGHHHHHHHGHHHGHHHHHHHHHHHHHHHHFHGHHHDHHHGGHHHHGGGHGHHHHHHHHHHHHGGGG-<--.<0:0:01001<<111111111111<11<11<01111::111:111<1<//.<10/1:111111111111<11.-<..
@M03495:530:000000000-LYBTV:1:2106:26397:9989 1:N:0:CTGGAGTA+AACCGAAC
GTCAGCATGTGAGCTTTGGTCCAGCCTGAGTCCCTGGTTTATCAACGGCAAAATATAGATCGGAAGAGCACACGTCTGAACTCCAGTCACCTGGAGTAATCTCGTATGCCGTCTTCTGCTTGAAAAAAAAAAAATACAAAACTTCATCACCACTACCCCAACTTTTTCATATGCTTTCTCACTATCAATCTCAATACACCAACACTTGTCATCTCGTACATCTCCACTCCTAGTCATCAACATTCTCATGT
+
CBCCCFFFFFFFGGGGGGGFGGHGHGHHHHGHHHHHHGHHHHHHHHGGGGGHHHHHHHHHHHFGGGHHHHHHHGHHHGHHHHHHHHHHHHHHHHHHGHHGEHGHGGHHHHGGGHGHFHHHHHFBGHFGG/B@/<01?11100<111111101.10//<....<0<00/000000<000<00;00000;000;090;/00/.....0000099;00.....000900://99:////9//:;/:9;//////
@M03495:530:000000000-LYBTV:1:2106:9692:9995 1:N:0:CTGGAGTA+AACCGAAC
GTCAGCATGTGAGCTTTGGAATTAGTAAATTCGTTGACGACAGAAGGAGCAAGATAACGACCACAGGGAGGGTGGTTTATCAACGGCAAAATATAGATCGGAAGAGCACACGTCTGAACTCCAGTCACCTGGAGTAATCTCGTATGCCGTCTTCTGCTTGAAAAAAAAAAAAACTCGAAACGCGATTAGAGCCACATTCTTTTCCGCGAGATGACTTACACTCTCCAACGTCCGACATCGCCTAGGTATGA
+
BBBBBFFFFFFFGGGGGGFGGGGFHHHHGHHHGGHHHHGGGGGGHGHHHHHGFHHHHHGGGGGHHHHGFFGGGGGGGHHHHHHHGGGGGHHHHHHHHGHHGGGGHHHHHHHGHHHGHFHHHHHHHHHHHHHGHH<GFFFFHFFDHHGHGCFGFHHHHHHG0GDGGDCGGA--;;0;../.-.-9--..////./.9/////////..----.//////9//:/99/;//....9.--./...../////;/
@M03495:530:000000000-LYBTV:1:2106:24231:9995 1:N:0:CTGGAGTA+AACCGAAC
GTCAGCATGTGAGCTTTGGACTCCTGACTGGTTTATCAACGGCAAAATATAGATCGGAAGAGCACACGTCTGAACTCCAGTCACCTGGAGTAATCTCGTATGCCGTCTTCTGCTTGAAAAAAAAAAAAATCATGAACTGTGGGAGGGAGAAGATCCCCAGCATGATCTCTCTACGCTGGAGGTGTACGCTTGGTCGTTCATTTCGAACCGTACGATAGACTCTTCTCACGTCTTAACTGCGCACCACCACC
+
BBBBAFFFFFFFGGGGGGGGGGHHHHHHHHHHHHHHHHHHGFGGGHHHHHHGHHHHGGGGHHHFHHHGHHHGHHHHHHHHHHHHHHHH2GFGFE4FGHFGHFHHGGFHGFHH4GHHGHHGHFGG/<//>0?1@111111110...--....<<0=0/C/.:/000000;0:00::-.9-..;9.000999...;C--..9//;/....9-...-..9.9;//////9//.9...//////.---9......
@M03495:530:000000000-LYBTV:1:2106:25534:10022 1:N:0:CTGGAGTA+AACCGAAC
GTCAGCATGTGAGCTTTGGAGTGAAATCTCTTGTCTTAAGGAATAAAGGAAAAAGATTCCGTCGGAGGCTCGGTGCTCTACAGGTTCAACCTTTGTACTCTATTATTGCCTCACATTCCATCTCTTGTGAAAATATATTTGATTGGCTTTTCTGCAGGTTGTTTGCCAGGACTTTCCAAGACCTCCACTAGAAAACACAATAAACTTTTTGGAAGCTGGACAACTATCTTCATTTTTCAGAAACAGTGAAC
+
BABBBFFFFFFFFFGGGGGGGGHHHHHHHHHHHHHHHHHHFHHHHHHHHHHHGGGGHHHHHHHGGGGGGHHFGGGGHHHHHHHHHHHGFHHHHHHHHHHFHHHHHHHHHHHHHHHGHHHGHHHHHHHFHGFH?GGHHHHHGFHFHEHHHHHHHHGFHAFGHGHFEHGHGEGHHHHGHGHHHHHHHHFGHGH1GFFHEHEFD=D0GHHFGHGGGFHEGHHHHFGHCGHHHFGGGGGGGGGGFFG/FGGGFG:
@M03495:530:000000000-LYBTV:1:2106:20378:10032 1:N:0:CTGGAGTA+AACCGAAC
GTCAGCATGTGAGCTTTGGAGGGCAAGAAGTGGTTGTGACATTGCTATGGCAGCTAGAGCCAACAATTACCTTAAATTCCAAAAACAACATACTCCTCCTTTGGAATTAGTAAATTCGTTGACGACAGAAGGAGCAAGATAACGACCACAGGGAGGGTGGTTTATCAACGGCAAAATATAGATCGGAAGAGCACACGTCTGAACTCCAGTCACCTGGAGTAATCTCGTATGCCGTCTTCTGCTTGAAAAAA
+
DDDCDFFFFFFFGGGGGGGGGGGGGGGHHHFGHGGGGGHHHHHHHHHHHHHHGGHHHHHHFHHGGHHHHHHHHGHHHHHHHHHHHGGHHHHHHHHHHGHHHHHFHHHHHHHHHFHHHGHHHHHGGGGGHHHGHHGHGGHHHHHGGGGGHHHHGGGGGEFG>FGHHHHHHGGGGGH/GHHHFFHHHGGGDEGHGHE.AFFFGBFGGEGGFCB00FFFGEFCBC00CF?<<FBFB@<<AEFFFFFFF?:<BAD
@M03495:530:000000000-LYBTV:1:2106:12210:10032 1:N:0:CTGGAGTA+AACCGAAC
GTCAGCATGTGAGCTTTGGAATTAGTAAATTCGTTGACGACAGAAGGAGCAAGATAACGACCACAGGGAGGGTGGTTTATCAACGGCAAAATATAGATCGGAAGAGCACACGTCTGAACTCCAGTCACCTGGAGTAATCTCGTATGCCGTCTTCTGCTTGAAAAAAAAAAAAACTACAAACTCAAACACAGACCGCAAACATCAACAAGTATACACACGTGACATACAACGTATGTACAGACATAGTAGTG
+
CBCBCFFFFFFFGGGGGGGGGGHHHHHHHHHHGHHHHHGGGGGHHHHHHHHHHHHHHHGGGGGHHHHGFGGGFGGGGHHHHHHHGGGGGHHHHHHHHHHHGGGGHHHHH2GGHHHGHHHHHHHHHHHHHHHHHHGHHGFHHHGGHHHHGEGHGHHHHHHHHHHHHGGGG-<-<.00:000.<00000...<0..---<-<<00:0/<./0000<000.-.<..<000000-..0/000000./0000000/
@M03495:530:000000000-LYBTV:1:2106:14562:10041 1:N:0:CTGGAGTA+AACCGAAC
GTCAGCATGTGAGCTTTGGAGTGAAATCTCTTGTCTTAAGGAATAAAGGAAAAAGATTCCGTCGGAGGCTCGGTGCTCTACAGGTTCAACCTTTGTACTCTATTATTGCCTCACATTCCATCTCTTGTGAAAATATATTTGATTGGCTTTTCTGCAGGTTGTTTGCCAGGATTTTCTTTCCAAGACCTCCACTAGAAAACACAATAAACTTTTTGGAAGCTGGACAACTATCTTCATTTTTCAGAAACAGT
+
CCCCCFFFFFFFGGGGGGGGGGHHHHHHHHGHHHHHHHHHHHHHHHHHHHHHHGGGHHHHHIHGGGGGGHHGGGGGHHHHHHHHHHHHHHHHHHHHHHHHHHHHHHHHHHHHHHHHHHHHHHHHHHHHHHHGHGHHHHHHHHHHGHHHHHHHHHHHHFHHHGHHHGHHHGGHHHHHHHHHHGGHAGHHHHHHHHGFHHGGGCGGGHFHHFHHHHGGHHHHGHFHGHGHHHGGGGGGGGGFGGGGEFGGEG9
@M03495:530:000000000-LYBTV:1:2106:17398:10052 1:N:0:CTGGAGTA+AACCGAAC
GTCAGCATGTGAGCTTTGGTCCAGCCTGAGTCCCTGGTTTATCAACGGCAAAATATAGATCGGAAGAGCACACGTCTGAACTCCAGTCACCTGGAGTAATCTCGTATGCCGTCTTCTGCTTGAAAAAAAAAAAAAAAAATGAACTAAAACATGATATATAGCAAGCGTATGACAATCTAAGTGTCACGCCCTTTGCCTATGAAATACTGCTGTAGCTAACACTACAGACCAAGCGTGTAATAATCTGTACA
+
CCCDDFFFFFFFGGGGGGGGGGHHHGHHHHHHHHHHHHHHHHHHHHGGGGGHHHHHHHHHHHGGGGGHHHHHHGHHHGHHHHHHHHHHHHHHHHHHHGHHHHHHGGHHHHGFGHGHHHHHHHGGHHHGGGFC><-----.<1=1100<00:00:11<1111:11/...../1101001111111111...<-/01:01110<1111011110111:111/000/<0:1../....<../1111111:<111
@M03495:530:000000000-LYBTV:1:2106:21530:10067 1:N:0:CTGGAGTA+AACCGAAC
GTCAGCATGTGAGCTTTGGAGTGAAATCTCTTGTCTTAAGGAATAAAGGAAAAAGATTCCGTCGGAGGCTCGGTGCTCTACAGGTTCAACCTTTGTACTCTATTATTGCCTCACATTCCATCTCTTGTGAAAATATATTTGATTGGCTTTTCTGCAGGTTGTTTGCCAGGACTTTCCAAGACCTCCACTAGAAAACACAATAAACTTTTTGGAAGCTGGACAACTATCTTCATTTTTCAGAAACAGTGAAC
+
CCCDDFFFFFFFGGGGGGGGGGHHHHHHHHHHHHHHHHHHHHHHHHGHHHHHHHGGHIHHHHHGGGGGGHHGGGGGHHHHHHHHHHHHHHHHHHHHGHHHHHHHHHHHHHHHHHHHHHHHHHHHHHHHHGHHHHHHHHHHHFHHGGGHHHHHHHHHHHHHHGHHHHHHHHHHHHHHHHHHGHHHHHHGHHH1GHHHHHHGH=DHHHHHHHGCHHHAHGHHHHHHFHHHHHGGGGGHHGHGFFGGGGGEFG0
@M03495:530:000000000-LYBTV:1:2106:15632:10082 1:N:0:CTGGAGTA+AACCGAAC
GTCAGCATGTGAGCTTTGGAGTGAAATCTCTTGTCTTAAGGAATAAAGGAAAAAGATTCCGTCGGAGGCTCGGTGCTCTACAGGTTCAACCTTTGTACTCTATTATTGCCTCACATTCCATCTCTTGTGAAAATATATTTGATTGGCTTTTCTGCAGGTTGTTTGCCAGGACTTTCCAAGACCTCCACTAGAAAACACAATAAACTTTTTGGAAGCTGGACAACTATCTTCATTTTTCAGAAACAGTGAAC
+
CCCDDFFFFFFFGGGGGGGGGGHHHHHHHHHHHHHHHHHHHHHHHHHHHHHHHHGGHHHHHHHGGGGGGHHGGGGGHHHHHHHHHHHHHHHHHHHHHHHHHGHHHHHHHHHHHHHHHHHGHHHHHHHHHHHHHHHHHHHHHGHHHHHHHHHHHHHHHFHHHGHHGHHHHHHHHHHHHHHHGHHHHHHHHHHFFHHHHHHEGDGGHHHHHHGGFHGHHHHFHHGGHGHHHHGGGGHHHGGGGGGGGGFGFF:
@M03495:530:000000000-LYBTV:1:2106:22630:10085 1:N:0:CTGGAGTA+AACCGAAC
GTCAGCATGTGAGCTTTGGAGTGAAATCTCTTGTCTTAAGGAATAAAGGAAAAAGATTCCGTCGGAGGCTCGGTGCTCTACAGGTTCAACCTTTGTACTCTATTATTGCCTCACATTCCATCTCTTGTGAAAATATATTTGATTGGCTTTTCTGCAGGTTGTTTGCCAGGACTTTCCAAGACCTCCACTAGAAAACACAATAAACTTTTTGGAAGCTGGACAACTATCTTCATTTTTCAGAAACAGTGAAC
+
CCCCCFFFFFFFGGGGGGGGGGHHGHHHHHHHHHHHHHHHHHHHHHHHHHHHHHGGHHIHHHHGGGGGGHHGGGGGHHHGHHHHHHHHHHHHHHHHHHHHHHHHHHHHHHHHHHHHHHHHHHHHHHHHHHHHHHHHHHHHHHHHHHHHHHHHHHGHFHHHHGHHHHHHHHHHHHHHHHGHGHHHHHHHHHH>GHHHHHHGG=GHHHGHHHGGHFFAHHHGHFFHHHGHHHFBFGGGGGGFGBFGGGFGGG9
@M03495:530:000000000-LYBTV:1:2106:12856:10097 1:N:0:CTGGAGTA+AACCGAAC
GTCAGCATGTGAGCTTTGGAGTGAAATCTCTTGTCTTAAGGAATAAAGGAAAAAGATTCCGTCGGAGGCTCGGTGCTCTACAGGTTCAACCTTTGTACTCTATTATTGCCTCACATTCCATCTCTTGTGAAAATATATTTGATTGGCTTTTCTGCAGGTTGTTTGCCAGGACTTTCCAAGACCTCCACTAGAAAACACAATAAACTTTTTGGAAGCTGGACAACTATCTTCATTTTTCAGAAACAGTGAAC
+
CBCCCFFFFFFFGGGGGGGGGGHHHHHHHHHHHHHHHHHHHHHHHHHHGHHHHHGGHIHIHHHGGGGGGHHGGEGGHHHHHHHHHHHHHHHHHHHHHHGHHHHHHHHHHHHHHHHHHHHHHHHHHHHHHHHHHHHHHHHHHHHHFHHHHHHHHHHHFHHHGGHHHHHHHHHHHHHHHHGHHHHHHHHHHHHHHHHHGGHGGDGGHHGHHGGCFHHEHHHGHHHGHHHHHHGGGGGGGGGEFGBFGGFFFF0
@M03495:530:000000000-LYBTV:1:2106:18566:10102 1:N:0:CTGGAGTA+AACCGAAC
GTCAGCATGTGAGCTTTGGAGTGAAATCTCTTGTCTTAAGGAATAAAGGAAAAAGATTCCGTCGGAGGCTCGGTGCTCTACAGGTTCAACCTTTGTACTCTATTATTGCCTCACATTCCATCTCTTGTGAAAATATATTTGATTGGCTTTTCTGCAGGTTGTTTGCCAGGAAAGACCTCCACTAGAAAACACAATAAACTTTTTGGAAGCTGGACAACTATCTTCATTTTTCAGAAACAGTGAACAACCAA
+
AAABAF5FF@DF5GGGGGFBFBBFHFHHHHHHGGGHHH6EGGFFGFFHFBGCAFFGHFFHFGFGGE?AAFGEEEAEGHFHHF3BFGHFFFFHHFHFGFGGHHFGFHHGDFGFHAGHGHFFGHHHHHGDGFDFHFFHHHFHHBEF1FGGHFHHHGFGBFGHHGHHFHGHHHGHGFFHGHHHHEHFHDFGBFHHHGHFGBDHHDGHCDB<CGHFG.CGCEHEGGHHEGHHHHFGFFFEB9FFGGBFGGGG...
@M03495:530:000000000-LYBTV:1:2106:12287:10105 1:N:0:CTGGAGTA+AACCGAAC
GTCAGCATGTGAGCTTTGGAATTAGTAAATTCGTTGACGACAGAAGGAGCAAGATAACGACCACAGGGAGGGTGGTTTATCAACGGCAAAATATAGATCGGAAGAGCACACGTCTGAACTCCAGTCACCTGGAGTAATCTCGTATGCCGTCTTCTGCTTGAAAAAAAAAAAAAAAAACAGCGCAATGTCGTCAATTATCTGTCGCATCTCAACACTCGAACTGAGATGAGTATCGCGAGACATATCAATTC
+
DDCCDFFFFFFFGGGGGGGGGGHHHHHHHHHHGHHHHHGGGGGHHHHHHHHHHHHHHHGGGGGHHHHGGGGGEGGGGHHHHHHHGGGGGHHHHHHHHHHHGGGGHHHHHHHGHHHGHHHHHHHHHHHHHHHHHHGGGG1DFGFGHHHHGEGHGHHGHHHHCHHHHG@EG-<---9<-../<--9-.00<<<...000000000..-.-0<00/0.0/../<.000000000<0:.9----9B00000<000
@M03495:530:000000000-LYBTV:1:2106:8130:10110 1:N:0:CTGGAGTA+AACCGAAC
GTCAGCATGTGAGCTTTGGTCCAGCCTGAGTCCCTGGTTTATCACGGCAAAATATAGATCGGAAGAGCACACGTCTGAACTCCAGTCACCTGGAGTAATCTCGTATGCCGTCTTCTGCTTGAAAAAAAAAAAGATATCTAGTGTACATGCGGGGAGAGTGGAAATCCTTGTGTATAAGTAGAAGTCGTACATTTGCGCAGTGCAACAACTGGCGAAGTCACTCCGCAGTGTCCGTCCAAGAACACGTGCTG
+
CCCBCFFFFFFFGGGGGGGGGGHHHGHHHHHHHHHHHHHHHHHHHGGGGGHHHHHHHHGGHGGGGHGHHHHHGHHHGHHHHHHHHHHHHHHHHHHHHHHDGHHGGHHHHGGGGGHHHHHHHHHHHHGGG///?=1?1?==111?111111.--<--;;C0.:00:0:00000/000;;;000;090:....;;000----900000:..://.----.00000/..--;0090..;..00.////..9.:0
@M03495:530:000000000-LYBTV:1:2106:18523:10117 1:N:0:CTGGAGTA+AACCGAAC
GTCAGCATGTGAGCTTTGGAATTAGTAAATTCGTTGACGACAGAAGGAGCAAGATAACGACCACAGGGAGGGTGGTTTATCAACGGCAAAATATAGATCGGAAGAGCACACGTCTGAACTCCAGTCACCTGGAGTAATCTCGTATGCCGTCTTCTGCTTGGAAAAAAAAAAGTGGATGCCATCTTTGAAGGATCAGGTATGCTATATTTCGAGGATTTGAATGAGCAATAATTTACATTACTATATAACAT
+
BBBBBFFFFFFFGGGGGGGGGGFHHEGFHHHHGHHHGHGFGGGHHHFCGHHHCHHHHHFGGGGGEGHG1EEF>CEEFHFHHHFGG/EEGHCGEGGHHHGGCFEDGEHFHFHC0EGEFFGHDHHHHHFHHFHFFCGHHH1FGGGDGHHGCDGEG1<FGGHG.10</.-<--;.00000//;0;/0;B000;/;09.00000/0;000000;;9.9-;B//9///////9;9;9/;/9////;999///9///
@M03495:530:000000000-LYBTV:1:2106:27115:10159 1:N:0:CTGGAGTA+AACCGAAC
GTCAGCATGTGAGCTTTGGAGACTGGTTTATCAACGGCAAAATATAGATCGGAAGAGCACACGTCTGAACTCCAGTCACCTGGAGTAATCTCGTATGCCGTCTTCTGCTTGAAAAAAAAAAAAAAAACTAGAGCAGCAAAACAAGTAAAACTCATCGTACTCACATTGAATCGACGATGTAATGTAGAGATCTAGCGATCCTGCGCGACACAGACTCAGTATCACATGCTGACTGCCATCCTACACGGCAG
+
CBCCCFFFFDFFGFFGGGGGGGGHHHFHHHHHHHHGGGGGHHGHHHHHHHHGGGGHHHEHEGGAFGGHGHHHHGHHHHHHGHHHHHHHFGHFHFGHHGHCEGEGHFHHGEHH3GHHFEG?C<///--.1111111/<./0<.../0000000;0000:..:0000000000;..---...00;000;000009000--...000-----9:/.0.990;0000000000000/00//000.0090/:----
@M03495:530:000000000-LYBTV:1:2106:13935:10193 1:N:0:CTGGAGTA+AACCGAAC
GTCAGCATGTGAGCTTTGGAGTGAAATCTCTTGTCTTAAGGAATAAAGGAAAAAGATTCCGTCGGAGGCTCGGTGCTCTACAGGTTCAACCTTTGTACTCTATTATTGCCTCACATTCCATCTCTTGTGAAAATATATTTGATTGGCTTTTCTGCAGGTTGTTTGCCAGGACTTTCCAAGACCTCCACTAGAAAACACAATAAACTTTTTGGAAGCTGGACAACTATCTTCATTTTTCAGAAACAGTGAAC
+
BAABBFFFFFFFGGGGGGGGGGHHHHHHHHHHHHHHHHHHHHFHHHHHHHFHHHGGGHHHHFHGGGGGGHHGGEEEGHHHHHHHGGHHGHHHHHGHBFGHHHHHGHHGGHHHHHHHHHHGHHHHHHHFFGHHHGHGHHHHHFGHHHHHGHHHHHGEHFHHGGHHHHHHHHHGHHGHHHHHGHFHHHHHHFHFDGHHHFHEGDHHHHHHHHGGBHGHHFFFGHHEHHGHHHGGGGGGGGGGGFGGGGFFEG0
@M03495:530:000000000-LYBTV:1:2106:20008:10229 1:N:0:CTGGAGTA+AACCGAAC
GTCAGCATGTGAGCTTTGGAGGGCAAGAAGTGGTTGTGACATTGCATGGCAGCTAGAGCCAACTGGTTTATCAACGGCAAAATATAGATCGGAAGAGCACACGTCTGAACTCCAGTCACCTGGAGTAATCTCGTATGCCGTCTTCTGCTTGAAAAAAAAAAAAATAACAATATTAAAGATGCAACTACACGCGGAGGTGGCACAATCACTCTTTCGTATTGTGGGTGTGCGCGATTCTTCTATTGTGTGTA
+
EEEEEFFFFFFFGGGGGGGGGGGGGGGHHHHHHGGGGGHHHHHHHHHHHHHGGHHHHHHHHHGHHHGHHHHHHHHGEGGGHHHHHHHHHHHGGGGHHHHHHHGHHHGHHHHHHHHHHHHHHHHHHGHHHBHHFGGHGHHGGGHGHHHGHHHHHHHHGGGAE<--.0::<0<<111<111010010/000/<------..../0/<<00011111:..//0111....9.1.----.11111B11111/..1
@M03495:530:000000000-LYBTV:1:2106:25909:10232 1:N:0:CTGGAGTA+AACCGAAC
GTCAGCATGTGAGCTTTGGTCCGCCTGAGTCCCTGGTTTATCAACGGCAAAATATAGATCGGAAGAGCACACGTCTGAACTCCAGTCACCTGGAGTAATCTCGTATGCCGTCTTCTGCTTGAAAAAAAAAAAAAAGCCCTGTTAGACATCCTCCTACCTTCAGCCACACGATTCCCCTCAGTGGCTAGAGATCCAACGGTCAGGACTCCGCACTACTCTCTTCTACACTTTTGTCAGTCTATCTACTCTCC
+
BBBBBFFFFFFFGGGGGFGGGGGFGGHHHHHHHHHHHHHHHHHHHGGGGGHHHHHHHHHHHGGGGHHHEHHHGHHHGHHHHHHHGGHGHHFHHHHFHG4BGHGGGHGHGFEEHEGHFHHGHGGHHHGGD////-<.00./.<000=0000<00/<0:.00;000/./..--9.000/:../00/.:9:0000000;/.-....././//.;--;//://9//////:./////.//;;////;:///////
@M03495:530:000000000-LYBTV:1:2106:23248:10238 1:N:0:CTGGAGTA+AACCGAAC
GTCAGCATGTGAGCTTTGGAATTAGTAAATTCGTTGACGACAGAAGGAGCAAGATAACGACCACAGGGAGGGTGGTTTATCAACGGCAAAATATAGATCGGAAGAGCACACGTCTGAACTCCAGTCACCTGGAGTAATCTCGTATGCCGTCTTCTGCTTGAAAAAAAAAAAAAAATAACTAGTATCATATAGCAAATCATGATCACTTATAGACACTGGAGTATCATATACAGACAGTAGTATGTTGCATT
+
BABBCFFFFFFFGGGGGGGGGGHHHHHHHHHHGHHHHHGGGGGHHHHHGHHHHHHHHHGGGGGH1GHGEEFGEFGEGFHHHHHHGGGGGHHHHHHHHHHHGGGGHHHHHHHGFHHGHGGHHHHGHHHHHHHHGHGHHF1FGHFEFHHHGDCHGFHGGHHG0CHHHGGGGG9-::-.00:00000000000000000000009000:0000900:0/00//.;/090009000;0.//90000000009000
@M03495:530:000000000-LYBTV:1:2106:24275:10253 1:N:0:CTGGAGTA+AACCGAAC
GTCAGCATGTGAGCTTTGGAATTAGTAAATTCGTTGACGACAGAAGGAGCAAGATAACGACCACAGGGAGGGTGGTTTATCAACGGCAAAATATAGATCGGAAGAGCACACGTCTGAACTCCAGTCACCTGGAGTAATCTCGTATGCCGTCTTCTGCTTGAAAAAAAAAAAAACCAACAGATAGAGCAGGTAGACGTCAGAAGCACTGGGAGGTAGGCTACCACTATGCTAGTGACCAGCCGTTGCACTCA
+
DDCCCFFFFFFFGGGGGGGGGGHHHHHHHHHHGHHHHHGGGGGHHHHHHHHHHHHHHHGGGGGHFHHGGGGGEFGFGHHGHHHHGGGGGHHHHHHHHHHHGFGGHHHHHHGGHHHGGHHHHHHHHGHHHGHHGGGHHHGHFHFGHHHHGCFGGHHHFHHFHHFGFFCFAA:-;......//00;0000/..000;...;.;:000/://.:.-.::.000//00:/000:00000000...-;...0:://
@M03495:530:000000000-LYBTV:1:2106:13264:10284 1:N:0:CTGGAGTA+AACCGAAC
GTCAGCATGTGAGCTTTGGTTTATCAACGGCAAAATATAGATCGGAAGAGCACACGTCTGAACTCCAGTCACCTGGAGTAATCTCGTATGCCGTCTTCTGCTTGAAAAAAAAAAAAAAAGCACCAATCATTACTTTCTTCTATTCCGCTAAACTGTGACTGAGAATGATAAGTAGCTATAGCATCGCTATTGCACCTGGATTCAGTCAAAGTCACATGCTACGAACGATCACAACCCTGCCATATAATATC
+
DCEDDFFFFFFFGGGGGGGGGGHHHHHHGGGGGHHHHHHHHHHHGGGGHHHHHHHGHHHGHHHHHHHHHHHHHHHHHHHHHHDHHHGGHHHHGGGHGHHHHHHHHHHHHGGGE><B>/</010.0.10111=1>1111111=1=11<..-.1011:1111100110<<11101111111111:10..<<.11110///.:1:011110111111111<:111...--<<../00..../..01011<1111
@M03495:530:000000000-LYBTV:1:2106:25815:10287 1:N:0:CTGGAGTA+AACCGAAC
GTCAGCATGTGAGCTTTGGAATTAGTAAATTCGTTGACGACAGAAGGAGCAAGATAACGACCACAGGGAGGGTGGTTTATCAACGGCAAAATATAGATCGGAAGAGCACACGTCTGAACTCCAGTCACCTGGAGTAATCTCGTATGCCGTCTTCTGCTTGAAAAAAAAAACAAAGAGTGATACTACATCTATATCTCGCGCTCACACAATTTCGAGTGCACGTAACATGCTTGGAAGTCATTCTCAAGCTC
+
DDCDCFFFFFFFGGGGGGGGGGHGHHHHHHHHGGHHHHGGGGGHHHGHGHFHHHHHHHGGGGGHHHGGGGGGGGGEGHHHHHHHGGGGEHHHHHHHHHHHGGGGHHHHHGHCGGHGHHHHHHHHHHHHHHHHFHHFGHBGHHGGHHHHG<>GGGFHHHHEFFFHFGFGG?....///0000;0:00000;;;0:000..:--9.;00..:;BF/./0.000../..:000::0.00/:00:00:0:000::
@M03495:530:000000000-LYBTV:1:2106:9832:10297 1:N:0:CTGGAGTA+AACCGAAC
GTCAGCATGTGAGCTTTGGAGTGAAATCTCTTGTCTTAAGGAATAAAGGAAAAAGATTCCGTCGGAGGCTCGGTGCTCTACAGGTTCAACCTTTGTACTCTATTATTGCCTCACATTCCATCTCTTGTGAAAATATATTTGATTGGCTTTTCTGCAGGTTGTTTGCCAGGACTTTCCAAGACCTCCACTAGAAAACACAATAAACTTTTTGGAAGCTGGACAACTATCTTCATTTTTCAGAAACAGTGAAC
+
CCDCCFFFFFFFGGGGGGGGGGHHHHHHHHHHHHHHHHHHHHHHHHHHHHHHHHGGHIHHHIHGGGGGGHHGGGGGHHHHHHHHHHHHHHHHHHHHHHHGHHHHHHHHHHHHHHHHHHHHHHHHHHHHFHHHHGFHHHHHHHHHHHHHHHHHHHHHEHHHHGHHHHHHEEEHHGHHHHHHEFHHHHHHGBGFGHHHHHHCD=DDHHHHHHGG0CHHHHHEHHHHHHHHHHGGGGGGGGGGGFFGGGGGGG0
@M03495:530:000000000-LYBTV:1:2106:14725:10328 1:N:0:CTGGAGTA+AACCGAAC
GTCAGCATGTGAGCTTTGGTCCAGCCTGAGTCCTGGTTTATCAACGGCAAAATATAGATCGGAAGAGCACACGTCTGAACTCCAGTCACCTGGAGTAATCTCGTATGCCGTCTTCTGCTTGAAAAAAAAAAAAAAAAAACATCGAAAATCTCATTACGTCGTGCTGTTTATATCGCTATACTGAATCCTCCTCTCACACACACATCTAGTATATTCACAAGTCCTCATGACGCTTGCCATCACACTACTCC
+
CCCCCFFFFFFFGGGGGGGGGGHHHGHHHHHHHHHHHHHHHHHHHGGGGGHHHHHHHHHHHGGGGHHHHHHHGHHHGHHHHHHHHHHHHHHHHHHHHHHFHHHGGHHHHGFGHGHHHHHHGHHHHHGGDCG>/<-----<.:0./:.-;00000000./.--...000000000.....0000000:000;//0::000:....;00000:0:00;0000.00:000000;......0:0:0000///:00
@M03495:530:000000000-LYBTV:1:2106:13197:10337 1:N:0:CTGGAGTA+AACCGAAC
GTCAGCATGTGAGCTTTGGAGTGAAATCTCTTGTCTTAAGGAATAAAGGAAAAAGATTCCGTCGGAGGCTCGGTGCTCTACAGGTTCAACCTTTGTACTCTATTATTGCCTCACATTCCATCTCTTGTGAAAATATATTTGATTGGCTTTTCTGCAGGTTGTTTGCCAGGACTTTCCAAGACCTCCACTAGAAAACACAATAAACTTTTTGGAAGCTGGACAACTATCTTCATTTTTCAGAAACAGTGAAC
+
CCCCCFFFFFFFGGGGGGGGGGHHHHHHHHHHHHHHHHFHGHHHHHFHHHHGFHGGHHHHHHHGGGGGGHHGGEFGHHHHHHHHHHHHHHHHHHHHHHHHHHHHHHHHHHHHHHHHHHHHHHHHHHHGHHHHHGHHHHHHHFHHHHHHHHHHHHHHHHHHHGHHHHHHHHHHHHHHHHHFFHHHHHHHHHGBFHHHHHHGH<D0GHHHHHGDB0GHHHHFGGHGHHHHHHGGGGGGGGGGGGFGGG0CFF0
@M03495:530:000000000-LYBTV:1:2106:18308:10338 1:N:0:CTGGAGTA+AACCGAAC
GTCAGCATGTGAGCTTTGGAGTGAAATCTCTTGTCTTAAGGAATAAAGGAAAAAGATTCCGTCGGAGGCTCGGTGCTCTACAGGTTCAACCTTTGTACTCTATTATTGCCTCACATTCCATCTCTTGTGAAAATATATTTGATTGGCTTTTCTGCAGGTTGTTTGCCAGGAAGGTCGTGATTGCTGGAGCAGGTATGATATAATTCTAGGATTTGACAGATGAATAATTTACATATATATCTAACTTTGAT
+
CCCCCFFFFFFFGGGGGGGGGGHHHHHHHHHHHHHHHHHHHHHHHHHHHHHHHHGGHHHHHIHGGGGGGHHGGGGGHHHHHHHHHHHHHHHHHHHHHHHHHHHHHHHHHHHHHHHHHHHHHHHHHHHHGHHHHGGHHHHHHHHHHHHHHHHHHHHHHHHHHGHHHHHHHHHHGGHHGGGHHHHGHHHHHHHHHHGHHHHHHDFHGHHHHHGHHHHHFHHHHGGCGHGHHHHH:GFHHGGGGGGFGGGGGG1
@M03495:530:000000000-LYBTV:1:2106:18043:10344 1:N:0:CTGGAGTA+AACCGAAC
GTCAGCATGTGAGCTTTGGTTTATCAACGGCAAAATATAGATCGGAAGAGCACACGTCTGAACTCCAGTCACCTGGAGTAATCTCGTATGCCGTCTTCTGCTTGAAAAAAAAAAAAAAGAAATAGAAAGTAGAAAATCGAAAAAAGTAAGCTTATTTAATCGTAATATCCAGAGATACAAGATCTAGACGAACGGTTCATCGTAAGTAGCTGGTTAAGTATAAGTCTTGAATCAGTGTGAGAACTGATGTG
+
DDDDDFFFFFFFGGGGGGGGGGHHHHHHGGGGGHHHHHHHHHHHGGGGHHHHHHHGHHHGHHHHHHHHHHHHHHHHHHHHHHFHHHFGHHHHGGGHGHHHHHHHHHHHHGGGGG<</>//?01111111111111011.00.-.-.<0000000:000:00:....00:0000./900000/0000000.----.9..0000:...00;090//00000000009090900;0000009000000090;00
@M03495:530:000000000-LYBTV:1:2106:14787:10353 1:N:0:CTGGAGTA+AACCGAAC
GTCAGCATGTGAGCTTTGGAGTGAAATCTCTTGTCTTAAGGAATAAAGGAAAAAGATTCCGTCGGAGGCTCGGTGCTCTACAGGTTCAACCTTTGTACTCTATTATTGCCTCACATTCCATCTCTTGTGAAAATATATTTGATTGGCTTTTCTGCAGGTTGTTTGCCAGGGCGCAGCTGGTGCGGCGGCGCGGGGGTCAGCCGCCGAGCCGGCGGCGACGGAGGAGCAGGGCGGCGGGGACGCGAACTTCC
+
@ABABBFBFDFFGGGFGFGGGFADGHHHHGHFHHHGHHBFGHBGFHBFEBFFHFFGHHHHGCGGGGGGGHHGGFEGHHFHHFHGHHFFHHFHFFHHBFHHHHHHEHBDGFHHHHHHHHHHHHHGGHFGFHHHHFGHHHFHH4GFBA2FHHHFHHEB2F<FGGHGHEEH2C?ADFC@DBG<GFHG-<C:AAGA?>--;D.;B9@B=B->DFFFFFCF>;A9B.ABDDFEBEFBAFFF-9@-@F---;;9B/9
@M03495:530:000000000-LYBTV:1:2106:20739:10367 1:N:0:CTGGAGTA+AACCGAAC
GTCAGCATGTGAGCTTTGGAGTGAAATCTCTTGTCTTAAGGAATAAAGGAAAAAGATTCCGTCGGAGGCTCGGTGCTCTACAGGTTCAACCTTTGTACTCTATTATTGCCTCACATTCCATCTCTTGTGAAAATATATTTGATTGGCTTTTCTGCAGGTTGTTTGCCAGGACTTTCCAAGACCTCCACTAGAAAACACAATAAACTTTTTGGAAGCTGGACAACTATCTTCATTTTTCAGAAACAGTGAAC
+
CCCCCFFFFFFFGGGGGGGGGGHHHGHHHHHHHHHHHHHHHHHHHHHHHHHHHHGGHIHHFBGEGGGGGHHGGEGGHHGHHHHHHHHHHHHGHHHHHHHHHHHHHHHHHHHHHHHHHHHHHHHHHHHHHHFHGHHHHHHHHFHHHHHHHHHHHHGHHHHHHGHHHHHHGHHHHHHHHHHHHHHHHHHHGGGBGHGHHHGGH<DGHHHHHHGCHHFHHHHHHHHFFGHHHHGFGGGGGGGGGFFFGGBBFB9
@M03495:530:000000000-LYBTV:1:2106:18353:10394 1:N:0:CTGGAGTA+AACCGAAC
GTCAGCATGTGAGCTTTGGAGTGAAATCTCTTGTCTTAAGGAATAAAGGAAAAAGATTCCGTCGGAGGCTCGGTGCTCTACAGGTTCAACCTTTGTACTCTATTATTGCCTCACATTCCATCTCTTGTGAAAATATATTTGATTGGCTTTTCTGCAGGTTGTTTGCCAGGACTTTCCAAGACCTCCACTAGAAAACACAATAAACTTTTTGGAAGCTGGACAACTATCTTCATTTTTCAGAAACAGTGAAC
+
BCCCCFFFFFFFGGGGGGGGGGHGHHFHHHHHHHHHHHHHHHHHHHHHHHHGHFGGHHHHHHHFGFCEFHHGGEEGHHHGHHHHHHHHHHHHHHHHHHHHHHHHHHHHHHHHHGHHHHHHHHHHHHHHHHFHHGHHGHHHHHGHFGHHHHHHHHHFHFHHGGHHHHHHHHGHGHHHGHHHHHHHHHHHHHH1FGGHHHHGG=DDGHHHHHGGFGHHHHHHHFHHHHHHHGGGGGGGGGGBFGGGGGGBB;0
@M03495:530:000000000-LYBTV:1:2106:10172:10397 1:N:0:CTGGAGTA+AACCGAAC
GTCAGCATGTGAGCTTTGGAATTAGTAAATTCGTTGACGACAGAAGGAGCAAGATAACGACCACAGGGAGGGTGGTTTATCAACGGCAAAATATAGATCGGAAGAGCACACGTCTGAACTCCAGTCACCTGGAGTAATCTCGTATGCCGTCTTCTGCTTGAAAAAAAAAAAATACACAAAACGAATAGACAAATGTACAATATCACGCGCTGTGACACATATCGGACACCACACATCTACTCATGAAGTAA
+
CCCCCFFFFFFFGGGGGGGGGGHHHHHHHHHHGHHHHHGGGGGHHHHHHHHHHHHHHHGGGGGHHHHGGGGGGGGGGHHHHHHHGGGGGHHHHHHHHHHHGGGGHHHHHHHGHHHGHHHHHHHHHHHHHHHHHHHGHHBGHHGGHHHHGFGHGHHHHHHHHFHHHGGGCE-A.00000..;.-..9.0000//0090000000:0:..--9-./0000/0000.-.--9.9....00000;0000000000
@M03495:530:000000000-LYBTV:1:2106:26280:10417 1:N:0:CTGGAGTA+AACCGAAC
GTCAGCATGTGAGCTTTGGTCCAGCCTGAGTCCTCTGGTTTATCAACGGCAAAATATAGATCGGAAGAGCACACGTCTGAACTCCAGTCACCTGGAGTAATCTCGTATGCCGTCTTCTGCTTGAAAAAAAAAACAATATAGTCTGAACCAGAATTCTGCTAGAACTTTAAATATTGAGAACTCTACAATGATTACATGTTTCCCAATCTAGGTAGACCCATACTCTATGTAGTCTGTGGCTCACTGCACTA
+
CCCCCFFFFFFFGGGFGGGGGGHHHGHHHHHHGHHHHHGHHHHHHHGGGGGGHHHHHHHHHHHGGGGGGHHHGHGHHFFFHHHHHHGGGHGGFFFHHGHGD4FGGGGGHHFGFGHGHHBBHHEFGHHHGGGC?///<<111@1111<1<0.00>1<>11=11>1<110000000=000.0/0000000000:00:CG00000:;0::/0000000;00:.;/900000;0;0;BB;C0/..;00;00/;//
@M03495:530:000000000-LYBTV:1:2106:7867:10443 1:N:0:CTGGAGTA+AACCGAAC
GTCAGCATGTGAGCTTTGGAGTGAAATCTCTTGTCTTAAGGAATAAAGGAAAAAGATTCCGTCGGAGGCTCGGTGCTCTACAGGTTCAACCTTTGTACTCTATTATTGCCTCACATTCCATCTCTTGTGAAAATATATTTGATTGGCTTTTCTGCAGGTTGTTTGCCAGGACTTTCCAAGACCTCCACTAGAAAACACAATAAACTTTTTGGAAGCTGGACAACTATCTTCATTTTTCAGAAACAGTGAAC
+
CACCCFFFFFFFGGGGGGGGGGHHHFHHHHHHHGHHHHHHHHHHHHHHHHHHHHGGHGHHGHHGGGGGGGHGGGGGHGHHHHHHHHHHHHHHHHHHHHHGHHHHHHHHHHHHHHHHHGHHHHHHHHGHHHHHHHHGHHHHHHHHHGFGHHGHHHHGGHHHHGHHHGHHGHGHHGGHHHFDGHGGHHHHHHH1FGHHHHHADD<GFHHHHHGFFHHHHHHCGHHHGFHHHHGGGGGGGGGEFFGGGG;BFF9
@M03495:530:000000000-LYBTV:1:2106:13061:10466 1:N:0:CTGGAGTA+AACCGAAC
GTCAGCATGTGAGCTTTGGAGTGAAATCTCTTGTCTTAAGGAATAAAGGAAAAAGATTCCGTCGGAGGCTCGGTGCTCTACAGGTTCAACCTTTGTACTCTATTATTGCCTCACATTCCATCTCTTGTGAAAATATATTTGATTGGCTTTTCTGCAGGTTGTTTGCCAGGACTTTCCAAGACCTCCACTAGAAAACACAATAAACTTTTTGGAAGCTGGACAACTATCTTCATTTTTCAGAAACAGTGAAC
+
CBCCCFFFFFFFGGGGGGGGGGHHHHHHHHHHHHHHHHHHHHHHHHHHHHHHHHGGHIHHHIHGGGGGGHHGGGGGHHHHHHHHHHHHHHHHHHHHHHHHHHHHHHHHHHHHHHHHHHHHHHHHHHHHHHHHHHHHHHHHHGHHHHHHHHGHHHHHHGHHHGHHHHHHHGHHHHHHHHFHGHHHHHHHHGHBGHBGHHHGGDFGHHHHHHGGGHFEGHHHHGHGGHHHHGGGGGGGGGGFGBFFGF;;FB0
@M03495:530:000000000-LYBTV:1:2106:4958:10479 1:N:0:CTGGAGTA+AACCGAAC
GTCAGCATGTGAGCTTTGGAATTAGTAAATTCGTTGACGACAGAAGGAGCAAGATAACGACCACAGGGAGGGTGGTTTATCAACGGCAAAATATAGATCGGAAGAGCACACGTCTGAACTCCAGTCACCTGGAGTAATCTCGTATGCCGTCTTCTGCTTGAAAAAAAAAAAAACAATTCACACACATGCAATTCATATGTATTAGCTTATGGAGACGAGATAATCACTCAGTAATTAGTCGCTACAAGCCT
+
BBCCCFFFFFFFGGGGGGGGGGHHHHHHHHHHGHHHHHGGGGGHHHHHHHHHHHHHHHGGGGGHHHHGGGGGFGGEFHHHHHHHGGGGGHHHHHHHHHHHGGGGHHHHHHHGHHHGHHHHHHHHHHHHHHHHHHGHHHBHHHFGGHHHGGGHGHHHGHHHGHGHHG@FE:9--...00000009;CB0099000000000000;0:000000;:09.--..90000000/0;00000000.;.9;000..0
@M03495:530:000000000-LYBTV:1:2106:23519:10482 1:N:0:CTGGAGTA+AACCGAAC
GTCAGCATGTGAGCTTTGGAATTAGCTGGTTTATCAACGGCAAAATATAGATCGGAAGAGCACACGTCTGAACTCCAGTCACCTGGAGTAATCTCGTATGCCGTCTTCTGCTTGAAAAAAAAAAAGAAATGAAAACGCAACACAACTAATGTGTTGTTCTCTACAAGACGAGACACAATCTGCATACGGTAGCACGACAACGAAGTCATACTACTTGTGTGAGACTACAAATCTACGTTTCGATAAAATCC
+
CBCCCFFFFFFFGGGGGGGGGGHHHHHHHHHHHHHHHHGGGGGHHHHHHHHHHHGGGGHHHHHHHGFHHGHHHHHHHHHHHHHHHGHHGHHH4GHHGGHHHHGGGHGHFHHHHHAGHHHGGFGCC//0@@11?11?////-0<...11111=0</./.00=000<0<</.-:.:///.000:0:000..:..000-.---.-9..:00;000000;000:.000000/00000000:://0..0.:00000
@M03495:530:000000000-LYBTV:1:2106:8199:10503 1:N:0:CTGGAGTA+AACCGAAC
GTCAGCATGTGAGCTTTGGTCCAGCCTGAGTCCCTGGTTTATCAACGGCAAAATATAGATCGGAAGAGCACACGTCTGAACTCCAGTCACCTGGAGTAATCTCGTATGCCGTCTTCTGCTTGAAAAAAAAAAAAAAACACAATAACGCAAAGAGTCGGCTGCCATCGAGCTAACACGTAAACATTCGTACATCACATGCATGTCACTAATTGCTTAAGCCAGCTAAGAAACGTACACTCTCGGTCTGGTCC
+
CCDDDFFFFFFFGGGGGGGGGGHHHGHHHHHHHHHHHHHHHHHHHHGGGGGHHHHHHHHHHHGGGGHHHHHHHGHHHGHHHHHHHHHHHHHHHHHHHHHHFHHHGGHHHHGGGHGHHHHHHHHBGHHGG@@//>---.....0000<----///00::-.:..;90./...00/00../..9;0000//.;000;:0090000000000::00000;00;:..000000//.....00/00..9..9/000
@M03495:530:000000000-LYBTV:1:2106:19158:10506 1:N:0:CTGGAGTA+AACCGTAC
GTCAGCATGTGAGCTTTGGAGTGAAATCTCTTGTCTTAAGGAATAAAGGAAAAAGATTCCGTCGGAGGCTCGGTGCTCTACAGGTTCAACCTTTGTACTCTATTGTTGCCTCACATTCCATCTCTTGTGAAAATATATTTGATTGGCTTTTCTGCAGGTTGTTTGCCAGGGAATTGTCACGCCCCGATTTTTGTTCGTGAGGTTGTGTTCGGCAGCCTGTTTTCGCAACTCCCCTCCCCAGGTCGTGATTG
+
BBBAAFFFFFFFFGGGGGGGGGHHFHGHHHHHHHHHHHHHHHHHHHHGHHHHHHGGHHHHFFGFGGGGGGHGGFGGGHHHHHHHGGHHFHHHHHHHHHHHHHHH3GHHHHHHHHHHHHHGHHHHHGHHHHHFHGHHHGHGHGHHHHHHGFHHHHHFHHFHHDHHHHHGHHGGHHHHHHHGGHGGGG-<EGHHGHGHAEGHDACGHCDFHHGGGGGGFFF9;BGFDFDGGFFGFFFFFEFFFFFFFBDBF/9
@M03495:530:000000000-LYBTV:1:2106:13573:10507 1:N:0:CTGGAGTA+AACCGAAC
GTCAGCATGTGAGCTTTGGAATTAGTAAGTTGACGACAGAAGGAGCAAGATAACGACCACAGGGAGGGTGGTTTATCAACGGCAAAATATAGATCGGAAGAGCACACGTCTGAACTCCAGTCACCTGGAGTAATCTCGTATGCCGTCTTCTGCTTGAAAAAAAAAAAAACTAACGTACGAACGGAATAGAATCCGACTAAACGACACTCATGATCTAGCACGACGTACTACTACGTCTCTGAGAATGACGC
+
CCCCCFFFFFFFGGGGGGGGGGHHHHHGHHHHHHGGGGGHHHHHHHHHHHHHHHGGGGGHHHHGGGGGEFGGGHHHHHHHGGGGGHHHHHHHGGHHGGGGHHHHHHHGHHHGHHHHHHHHHHHHHHHHHGHHHHBFGHFGHHHHGEGHGHHHHHHHFHBGHGGGC-<<-.0<009/.<-..--....0000<00.<<9-0<0..<--0//0000000<:00-.<--..9000009..:/000000:0<0..
@M03495:530:000000000-LYBTV:1:2106:16030:10510 1:N:0:CTGGAGTA+AACCGAAC
GTCAGCATGTGAGCTTTGGACAGGGAGGGTGGTTTATCAACGGCAAAATATAGATCGGAAGAGCACACGTCTGAACTCCAGTCACCTGGAGTAATCTCGTATGCCGTCTTCTGCTTGAAAAAAAAAAAAAACTACCTGCATAAGACTGATCACTCTTATCAATGCAGCACCCATATATATGTGAGCCTGATTGTCAATGATCAACAGTTGATCATGAACATGTTACTAGATGACGTTACACGTGGGACGCT
+
CCCCDFFFFFFFGGGGGGGGGGGGGGGGGEGGEGHHHHHHHGGGGGHHHHHHHHHHHGGGGHHHHHHHGGHHGHHHHHHHHHHHHHHHGHHHHHHBHHHGGHHHHGGGHGHHHHHHHGHHHGGGFCC/---.010/0<.<11111010011:/111<1<111110110.:...//11<111:1110//./1<10111111::10/0:111:111<11111<0111111101110.../.10.<..-..--.
@M03495:530:000000000-LYBTV:1:2106:20545:10521 1:N:0:CTGGAGTA+TACCGAAC
GTCAGCATGTGAGCTTTGGAGTGAAATCTCTTGTCTTAAGGAATAAAGGAAAAAGATTCCGTCGGAGGCTCGGCGCTCTACAGGTTCAACCTTTGTACTCTATTATTGCCTCACATTCCATCTCTTGTGACAATATATTTGATTGGCTTTTCTGCAGGTTGTTTGCCAGGATTTTTTCTTTCCAAGACCTCCACTAGAAAACACAATAAACTTTTTGGAAGCTGGACAACTATCTTCATTTTTCAGAAACA
+
3AAABFFFFFFFGFGGFDGEGFCGFFFFHFFFHGFGDGDFHFGHHHHHBEGH22EGFHH5BB2000A?1AFAE1EFEEHFGHHFHFFFGHH3F3BFGFHHHFDDGHFGHDF3C/EDGFGHFFFHHGHHHH2FDFGFHHFHFDDGG00<FFFDFG1GFH0FG<GHFGFHHGAGHHGHGHGHHHHHGGFHHHHAGFHHHHBCGGHEHGFFCGHEHCFGDGFBFFGGGGGFFGGFFGGGGGFFFFGBBFF09F:
@M03495:530:000000000-LYBTV:1:2106:21393:10542 1:N:0:CTGGAGTA+AACCGAAC
GTCAGCATGTGAGCTTTGGAGTGAAATCTCTTGTCTTAAGGAATAAAGGAAAAAGATTCCGTCGGAGGCTCGGTGCTCTACAGGTTCAACCTTTGTACTCTATTATTGCCTCACATTCCATCTCTTGTGAAAATATATTTGATTGGCTTTTCTGCAGGTTGTTTGCCAGGACTTTCCAAGACCTCCACTAGAAAACACAATAAACTTTTTGGAAGCTGGACAACTATCTTCATTTTTCAGAAACAGTGAAC
+
DCCDDFFFFFFFGGGGGGGGGGHHHHHHHHHHHHHHHHHHHHHHHHHHGBGHHFGGHIHHBBFEFGGGGHHGGGGGHHHHHHHHHHHHHHHHHHHGHHHHHHHHHHHHHHHHHHHHHHHHHHHHHHHHHHHGHHHHHHHHHHHHHHHHHHHHHHHHHHHHHGHHHHHHHGHHHHHHHHHHHHHHHHHHHHHFHHFHHHHGGDG0GHHHHHGGHEHHHHFHHGHFHHHHHHGGGHHGGGGHHGGFGGGGFF0
@M03495:530:000000000-LYBTV:1:2106:3064:10559 1:N:0:CTGGAGTA+AACCGAAC
GTCAGCATGTGAGCTTTGGAGGGCAAGAAGTGGTTGTGACATTGCTATGGCAGCTAGAGCCAACAATTACCTTAAATTCAAAAAAAAACAAACTCCTCCTTTGGAATTAGTAAATTCGTTGACGACAGAAGGAGCAAGATAACGACCACAGGGAGGGTGGTTTATCAACGGCAAAATATAGATCGGAAGAGCACACGTCTGAACTCCAGTCACCTGGAGTAATCTCGTATGCCGTCTTCTGCTTGAAAAAA
+
AABBBFFFFFFFGGGGGGGGGFG2FGGCBFDFGHGGGGHHHHHHHHHHHHHHGGHHHHH5BFGFFHHHHGHHHHHHHHH5DFHHG/EEGH1B?GHHHHHHHHHHHHGHHHDGHHHHGGHHHHHGGGGGGHBGGHHHHHHHGHHGFCDFHGHHEGDFG.EC<.C/0=GCHGGGG-.:<GBFFGEFEAEGGGG/F.FGGFAFEFFFGGGFFB/;FFFFFFF/BFB///999;B9B@AB99FF;/9FFFF:/.@
@M03495:530:000000000-LYBTV:1:2106:22699:10563 1:N:0:CTGGAGTA+AACCGAAC
GTCAGCATGTGAGCTTTGGATTAGTAAATTCGTTGACGACAGAAGGAGCAAGATAACGACCACAGGGAGGGTGGTTTATCAACGGCAAAATATAGATCGGAAGAGCACACGTCTGAACTCCAGTCACCTGGAGTAATCTCGTATGCCGTCTTCTGCTTGAAAAAAAAAAATGAATAACCAGCATCAACAAAGATATAAGCCGTACTCCTGGAATCCTGAAAGTTATATAATTTGTAATTCGTCGTTTAGCG
+
BBBBBFFFFBFFGGGGGGGGGGHGHHHHHHHGHHHHHGFGGGGHHHHHHHHHHHHHHGGGGGHHHEFFFGGEFGGGHHHHHHHGGGGGHHHHHHHHHHHGGGCHHFHHHHGHHHGHHHHHHHHHHHHGGHHHHFGFHFDFG/CGHEFDGCCGFHHEHGH01<0.@<;D--.0900;0;;0../0000/0..//0000909F;9.;./9/;/.B//;/9/////////;;9/99/9//;9/.;.-;.../;-
@M03495:530:000000000-LYBTV:1:2106:22384:10573 1:N:0:CTGGAGTA+AACCGAAC
GTCAGCATGTGAGCTTTGGAGTGAAATCTCTTGTCTTAAGGAATAAAGGAAAAAGATTCCGTCGGAGGCTCGGTGCTCTACAGGTTCAACCTTTGTACTCTATTATTGCCTCACATTCCATCTCTTGTGAAAATATATTTGATTGGCTTTTCTGCAGGTTGTTTGCCAGGACTTTCCAAGACCTCCACTAGAAAACACAATAAACTTTTTGGAAGCTGGACAACTATCTTCATTTTTCAGAAACAGTGAAC
+
BBBBBFFFFFFFGGGGGGGGGGHGHFHHHHHHHHHHHHHHHGHHHHHHHHHHHHGGHHHHHHHFGGGGGHHGGEGEGHHHGHHHHHHHHHGHHHHHHHGHHHHHHHFHHHHHHHHHGHHHHHHHHHHHHGHHFGHHHHHHHHHHHGHHHHHHGHHHFHHGGGHHHHHHHHGHHHHGHHHHHFFHHHHHHHHHFHHFHGEGG=0GHHHHFHGCHHHHHHGHHGHHGHGHHGGGGGGGFGFGF;FFGFCFEF0
@M03495:530:000000000-LYBTV:1:2106:20485:10599 1:N:0:CTGGAGTA+AACCGAAC
GTCAGCATGTGAGCTTTGGAGTGAAATCTCTTGTCTTAAGGAATAAAGGAAAAAGATTCCGTCGGAGGCTCGGTGCTCTACAGGTTCAACCTTTGTACTCTATTATTGCCTCACATTCCATCTCTTGTGAAAATATATTTGATTGGCTTTTCTGCAGGTTGTTTGCCAGGACTTTCCAAGACCTCCACTAGAAAACACAATAAACTTTTTGGAAGCTGGACAACTATCTTCATTTTTCAGAAACAGTGAAC
+
CCCCCFFFFFFFGGGGGGGGGGHHHHHHHHGHHHHHHHHHHHHHHHHHHHHHGHGGHHHHBBBEEGGGGHHGGEGGHHHHHHHHGHHHHGHHHHHFHGHHHGHHHHHHHHHHHHHHHHHHHHHHHHHHHHHHHHHHHHHHHHHHHHHGHHHHHHHHHHHHEFHHHHHHHH/FGCHHHEDGAFGGHEFHHHGHGHHHHHH.D<<G0GHHHHGGFHHGCHB:GGHGFFHHHHFBFCFFBFGGGGBFFGGGGG0
@M03495:530:000000000-LYBTV:1:2106:20267:10620 1:N:0:CTGGAGTA+AACCGAAC
GTCAGCATGTGAGCTTTGGATGGTTCTGGTTTATCAACGGCAAAATATAGATCGGAAGAGCACACGTCTGAACTCCAGTCACCTGGAGTAATCTCGTATGCCGTCTTCTGCTTGAAAAAAAAAAAAAAAAGAAGTACTCCTAGTACAGACACAGCATGCCGCACACGAATCGCTACTACACAGCACTGAACTACGACAATAATCACATGATGTGTCTGTAGGTCCATAAACATACATAACCACGGGCTGAT
+
CCCCCFFFFFFFGGGGGGGGGGGHHHHHHHHHHHHHHHGGGGGHHHHHHHHHHHGGGGHHHHHHHGHHHGHHHHHHGHHHHHHHHGHFGHHHDGHHGGHHHHGGGHGHHHHHGHFHHHHGGGGG//<>--..00=00000000000=00./</.;/0;00-----.9-.;.....90000/0../.:/00:000..:--0000000000009900000:00000:000000:;090000900..----..0
@M03495:530:000000000-LYBTV:1:2106:9417:10638 1:N:0:CTGGAGTA+AACCGAAC
GTCAGCATGTGAGCTTTGGAGTGAAATCTCTTGTCTTAAGGAATAAAGGAAAAAGATTCCGTCGGAGGCTCGGTGCTCTACAGGTTCAACCTTTGTACTCTATTATTGCCTCACATTCCATCTCTTGTGAAAATATATTTGATTGGCTTTTCTGCAGGTTGTTTGCCAGGACTTTCCAAGACCTCCACTAGAAAACACAATAAACTTTTTGGAAGCTGGACAACTATCTTCATTTTTCAGAAACGGTGAAC
+
CCCCDFFFFFFFGGGGGGGGGGHHHHHHHHHHHHHHHHHHHHHHHHHHHHHHHHGGHIHHHHHGGGGGGHHGGFGGHHHHHHHHHHHHHHHHHHHHHHHHHHHHHHHHHHHHHHHHHHHHHHHHHHHHHHHHHGHHHHHHHHHHHHHHHHHHHHHHHHHHGGHHHHHHHHHHHHHHHHGHGHHHHHHGHHHFHHHHGHHGGDGHHHHHHHGGHHHHHHHHHHHEHHGHHHGGGGGGGGGGGGFG.<CFFG:
@M03495:530:000000000-LYBTV:1:2106:13645:10640 1:N:0:CTGGAGTA+AACCGAAC
GTCAGCATGTGAGCTTTGGAGTGAAATCTCTTGTCTTAAGGAATAAAGGAAAAAGATTCCGTCGGAGGCTCGGTGCTCTACAGGTTCAACCTTTGTACTCTATTATTGCCTCACATTCCATCTCTTGTGAAAATATATTTGATTGGCTTTTCTGCAGGTTGTTTGCCAGGACTTTCCAAGACCTCCACTAGAAAACACAATAAACTTTTTGGAAGCTGGACAACTATCTTCATTTTTCAGAAACAGTGAAC
+
BACCCFFFFFFFGGGGGGGGGGHHHHHHHHHHHHHHHHHHHHHHHHHGHGHHHHGGHHIIHGHGGGGGGHHGGGGGHHHHHHHHHHHHHHHHHHHHHHHHHHHHHHHHHHHHHHHHHHHHHHHHHHHHHHHHHHHHHHHHHHHHHHHHHHHHHHGHHHHHGGHHHHHHHHHGGHFHHHHHGHHHHHGHHHHBGG<GGHGGHDGHHFHHHHGGHGGHHHHHHHHGHGHHHHGGGGGGGGGGGGGGFGFFGG0
@M03495:530:000000000-LYBTV:1:2106:27293:10644 1:N:0:CTGGAGTA+AACCGAAC
GTCAGCATGTGAGCTTTGGACTCCTGACTGGTTTATCAACGGCAAAATATAGATCGGAAGAGCACACGTCTGAACTCCAGTCACCTGGAGTAATCTCGTATGCCGTCTTCTGCTTGAAAAAAAAAAAACAACCAAGATATTTAACCGCCATCCATACGGACACGAACTAGACGATTTTCCACATACACATACTCCTTGTAGCATTGTACACACTAGAGACTGACAGATATCTATGATCCCACGTATCTTCC
+
CCCCCFFFFFFFGGGGGGGGGGHHHGHHHHHHHHHHHHHHGGGGGHHHHHHHHHHEFFFGFHHHHHHGFGHGHHHHHHHHHHHHHFGFGGBGG44GFGFFH3DFEFGHGFFF4GGFFGHHGGGGG<C>?//?//<00<1111111<----<<.000/...--..-.-:0000.;...0;009/00000000000/00000000090//////;/;;/////:////////////;9/////.-.//.9///
@M03495:530:000000000-LYBTV:1:2106:6257:10650 1:N:0:CTGGAGTA+AACCGAAC
GTCAGCATGTGAGCTTTGGAGTGAAATCTCTTGTCTTAAGGAATAAAGGAAAAAGATTCCGTCGGAGGCTCGGTGCTCTACAGGTTCAACCTTTGTACTCTATTATTGCCTCACATTCCATCTCTTGTGAAAATATATTTGATTGGCTTTTCTGCAGGTTGTTTGCCAGGACTTTCCAAGACCTCCACTAGAAAACACAATAAACTTTTTGGAAGCTGGACAACTATCTTCATTTTTCAGAAACAGTGAAC
+
CCCCCFFFFFFFGGGGGGGGGGHHHHHHHHHHHHHHHHHHGHHHHHHHHHHHHHGGHIIHHHHGGGGGGHHGGGGGGHHHHHHHHHHHHHHHHHHHHHHHHHHHHHHHHHHHHHHHHHHHHHHHHHHHHHHHHHHHHHHHHGHHHHHHHHHHHHGHHHHHGGHHHHHHGHGHFHHHHGHHHHHGHHHHHHHFGHHHHHHGG=GFFHHHHHGGHHHEHHHHHFFFHGHHHHGGGGGGGGGFFGFGGGFGFF:
@M03495:530:000000000-LYBTV:1:2106:24311:10673 1:N:0:CTGGAGTA+AACCGAAC
GTCAGCATGTGAGCTTTGGTCCAGCCTGAGTCCTGGTTTATCAACGGCAAAATATAGATCGGAAGAGCACACGTCTGAACTCCAGTCACCTGGAGTAATCTCGTATGCCGTCTTCTGCTTGAAAAAAAAAAGATCAGCAAGCCTACTCCGTAGTATCTTGTGATTATTGCTATGATCTCGTATGCATGTCGTACCTCTCATGCATCCTGCCGCTATAGTGTTAGCTGACTCGCTGTCTACACTGCAAAGCT
+
CCCCCFFFFFFFGGGGGGGGGGHHHGHHHHGHHHHHHHHHHHHHHGGGGGHHHHHHHGHHHGGGGHFHHHHHGHHGGHHHHHHGHHHHHHHFHHHHHFHFGHHGGHHHHGGGGGHHGGHFHHHEHHGGG?<//@<11<1?0?<110111>.>..111=>11100=0<00=<000000=0...//000000..:;.000/:000000/09/.9---.000000000;00;90.:9.9/;/9////9//://9
@M03495:530:000000000-LYBTV:1:2106:10258:10684 1:N:0:CTGGAGTA+AACCGAAC
GTCAGCATGTGAGCTTTGGAGTGAAATCTCTTGTCTTAAGGAATAAAGGAAAAAGATTCCGTCGGAGGCTCGGTGCTCTACAGGTTCAACCTTTGTACTCTATTATTGCCTCACATTCCATCTCTTGTGAAAATATATTTGATTGGCTTTTCTGCAGGTTGTTTGCCAGGACTTTCCAAGACCTCCACTAGAAAACACAATAAACTTTTTGGAAGCTGGACAACTATCTTCATTTTTCAGAAACAGTGAAC
+
BBBBBFFFFFFFGGGGGGGGGGHHHHHHHHHHHGHHHHGHHHHHHHHHHHHGHEGEHHGHGHHGGGGGGHHGGGGGGGFHHHHHHHHGHHHHGEFHHHHHHHHHHHGHHHHHFHGHHGHHHHHHHHHGFHHHGHHHHHHHHFHGHAGHHEFHHFHHHHHHFFGHHHHHHGHHHHHHGHHHGHHGHHHHHHGFGHFHHHECGGGHHHHHHHGGCHFHHHHHGFFHHHHHGHGGGGGGGGGGGGFGGFCBFC0
@M03495:530:000000000-LYBTV:1:2106:15343:10689 1:N:0:CTGGAGTA+AACCGAAC
GTCAGCATGTGAGCTTTGGAGTGAAATCTCTTGTCTTAAGGAATAAAGGAAAAAGATTCCGTCGGAGGCTCGGTGCTCTACAGGTTCAACCTTTGTACTCTATTATTGCCTCACATTCCATCTCTTGTGAAAATATATTTGATTGGCTTTTCTGCAGGTTGTTTGCCAGGACTTTCCAAGACCTCCACTAGAAAACACAATAAACTTTTTGGAAGCTGGACAACTATCTTCATTTTTCAGAAACAGTGAAC
+
BBBCCFFFFFFFGGGGGGGGGGHHHHHHHHHHHHHHHHHHHHHHHHHHHHHHHHGGHIHHHHHGGGGGGHHGGFGGHHHHHHHHHHHHHHHHHHHHHHHHHHHHHHHHHHHHHHHHHHHHHHHHHHHHHGHHGHHHHHHHHHHHHHHHHHHHHHHHGHHHFFHHHHHHFHHHHHHHHHHHGHHHHHGHHHHBHHGGHGHEGDGHHHHHHHG-0C/GFHHFHGHEFHHHGHGGGGGFGGGFGGFFGGFFFB9
@M03495:530:000000000-LYBTV:1:2106:16648:10707 1:N:0:CTGGAGTA+AACCGAAC
GTCAGCATGTGAGCTTTGGAGTGAAATCTCTTGTCTTAAGGAATAAAGGAAAAAGATTCCGTCGGAGGCTCGGTGCTCTACAGGTTCAACCTTTGTACTCTATTATTGCCTCACATTCCATCTCTTGTGAAAATATATTTGATTGGCTTTTCTGCAGGTTGTTTGCCAGGATCGTGATTGCTGGAGCAGGTATGATATAATTCTAGGATTTGACAGATGAATAATTTACATATATATCTAACTTTGATAGC
+
CCCCDFFFFFFFGGGGGGGGGGHHHHHHHHHHHHHHHHHHHHHHHHHHHHHHHHGGHIIIHHHGGGGGGHHGGFGGHHHHHHHHHHHHHHHHHHHHHHHHHHHHHHHHHHHHHHHHHHHHHHHHHHHHHHHHFGHHHHHHHHHHHHHHHHHHHHHHHHHHHGHHHHHHGHHHHGHHHHHHGHHFFHHHHHHHHHHHHHHHGGHHHHGGHHHHHHHHHHHC0<FCGHHHHHHHHHHHHHHHHGFGGGFGFFC
@M03495:530:000000000-LYBTV:1:2106:19055:10725 1:N:0:CTGGAGTA+AACCGAAC
GTCAGCATGTGAGCTTTGGTCCAGCCTGAGTCCTGGTTTATCAACGGCAAAATATAGATCGGAAGAGCACACGTCTGAACTCCATCACCTGGAGTAATCTCGTATGCCGTCTTCTGCTTGAAAAAAAAAAAAAAAAGCAGCTGAATGAAAGACGACAAGCTGATAGATAAGAAAATACGATCAATAGCGATAGAGACACGACGTACTGCATGTGATAATTACATCATGCCACAGGACACATGCTCACTTAT
+
CCCDCFFFFFFFGGGGGGGGGGHHHGHHHHHHHHHHHHHHHHHHHGGGGGHHHHHHHHHHFBBFGHHHHHHHGGHHFHHHHHHHHHHHHHHHHHHHHH4GHHGGHHHHGEGHGHHHHHHHHHHHHGGGDD>//--<..0///<0<1=0111/:.----.:0000111111011//100...9.:1111--...<:1///.----...1<<1111<1111111111011<000<...9/./:00111:1111
@M03495:530:000000000-LYBTV:1:2106:9119:10744 1:N:0:CTGGAGTA+AACCGAAC
GTCAGCATGAGAGCTTTGGAGTGAAATCTCTTGTCTTAAGGAATAAAGGAAAAAGATTCCGTCGGAGGCTCGGTGCTCTACAGGTTCAACCTTTGTACTCTATTATTGCCTCACATTCCATCTCTTGTGAAAATATATTTGATTGGCTTTTCTGCAGGTTGTTTGCCAGGACTTTCCAAGACCTCCACTAGAAAACACAATAAACTTTTTGGAAGCTGGACAACTATCTTCATTTTTCAGAAACAGTGAAC
+
CBBBCFFFF4@FGGGGGGGGGGHHHHHHHHHHHHHHHGHHHHHHHHHHHHHGHHGGHHGHHFHGGGGGGHHGGGGGHHHHHHHHFHHHHHHHHHHGFHHFHHHHGHHHHHHHHHHGHHHFGHHHHHHHHHHHHGEHHHHHHHHHHHHGHGFHHGGHHHHHHGHHHHHHHHHHHHEHGHHHGFHHHHHGHHFFHGFHEHHGG=<GFHHEHHGGBGHHHHBFFFHHGBHGFGGGGFGGGGGGGGGGFFCFGG0
@M03495:530:000000000-LYBTV:1:2106:17356:10770 1:N:0:CTGGAGTA+AACCGAAC
GTCAGCATGTGAGCTTTGGACTCCTGACTGGTTTATCAACGGCAAAATATAGATCGGAAGAGCACACGTCTGAACTCCAGTCACCTGGAGTAATCTCGTATGCCGTCTTCTGCTTGAAAAAAAAAAAAAAAAGAAACACCAGAGAGCACCCAACTAGAGTGACACTAGATATCGACGTGGGCGTGACAGTACCGCCCGACGACCGGCAGCTTAGCAAAGTCTACTTGTCATATGTACACAGCTCTACACAC
+
DDDDDFFFFFFFGGGGGGGGGGHHHHHHHHHHHHHHHHHHGGGGGHHHHHHHHHHHGGGGHHHHHHHGHHHGGHHHHHHHHHHHHHHHHHGHHH4GHHGGHHHHGGGHGHHHHHHHHHHHHGGGGG<//>->...///....../..0..:<..<00<00000000/000000..---..-.---..<00000<-------<-------</0000000/000<0000<0000000000:0..0<0000/09
@M03495:530:000000000-LYBTV:1:2106:13880:10786 1:N:0:CTGGAGTA+AACCGAAC
GTCAGCATGTGAGCTTTGGAGTGAAATCTCTTGTCTTAAGGAATAAAGGAAAAAGATTCCGTCGGAGGCTCGGTGCTCTACAGGTTCAACCTTTGTACTCTATTATTGCCTCACATTCCATCTCTTGTGAAAATATATTTGATTGGCTTTTCTGCAGGTTGTTTGCCAGGACTTTCCAAGACCTCCACTAGAAAACACAATAAACTTTTTGGAAGCTGGACAACTATCTTCATTTTTCAGAAACAGTGAAC
+
BBBBBFFFFDFBGGGGGGGFGGHGHGHHHHFHFEHFHHHHHHHHHHHHHGHHHHGAGHHHHHHC?FGGG1FEGAE0GGHHHHBFHHHFHHHHHHHHHHHHHHHHGHHHHFHH3FGEGFH4FGHBHHGGFG4BGHHHHHHHHFGF30GHFCGFHHBGFHHG2CFGFHFEHGHEGFHGGBHG0C0GHHHGFBGBDGBGEFHEG0<=GHH0GHG-/:/EGHFGCGHAGHHHGHG90FFGGEGGG;FFFFFBGB0
@M03495:530:000000000-LYBTV:1:2106:13245:10788 1:N:0:CTGGAGTA+AACCGAAC
GTCAGCATGTGAGCTTTGGAGTGAAATCTCTTGTCTTAAGGAATAAAGGAAAAAGATTCCGTCGGAGGCTCGGTGCTCTACAGGTTCAACCTTTGTACTCTATTATTGCCTCACATTCCATCTCTTGTGAAAATATATTTGATTGGCTTTTCTGCAGGTTGTTTGCCAGGACTTTCCAAGACCTCCACTAGAAAACACAATAAACTTTTTGGAAGCTGGACAACTATCTTCATTTTTCAGAAACAGTGAAC
+
BBCCCFFFFFFFGGGGGGGGGGHHHHHHHHHHHHHHHHHHHHHHHHHHHHHHHHGGHIIIHHHGGGGGGHHGGGGGHHHHHHHHHHHHHHHHHHHHHHHHHHHHHHHHHHHHHHHHHHHHHHHHHHHHHHHHHHHHHHHHHHHHHHHHHHHHHHHHHHHHHGHHHHHHHHHHHHHHHHHFHGHHHFHHHHGHHHHHHHGGHGFHHGHHHHGGHHHHHHGGHHHHHFHHHGGGGGGGGGGGGFGGGGFGGG0
@M03495:530:000000000-LYBTV:1:2106:9991:10821 1:N:0:CTGGAGTA+AACCGAAC
GTCAGCATGTGAGCTTTGGAGTGAAATCTCTTGTCTTAAGGAATAAAGGAAAAAGATTCCGTCGGAGGCTCGGTGCTCTACAGGTTCAACCTTTGTACTCTATTATTGCCTCACATTCCATCTCTTGTGAAAATATATTTGATTGGCTTTTCTGCAGGTTGTTTGCCAGGACTTTCCAAGACCTCCACTAGAAAACACAATAAACTTTTTGGAAGCTGGACAACTATCTTCATTTTTCAGAAACAGTGAAC
+
CCCCCFFFFFFFGGGGGGGGGGHHHHHHHHHHHHHHHHHHHGHHHHHHHHHHHHGGHIHHHGHGGGGGGHHGGEGGHHHHHHHHHHHHHHHHHHHGHHHHHHHHHHHHHHHHHHHGHHHHHHHHHHHHHHHHHHHHHHHHHHHHHFHHHHHHGHHHHHHHHGHHHHGHHEHHFHHHHHHHGHHHHHGHHGGFDGHHHGHEG=GHHHHHHHGGGHHHHHHHHGHHHHHHHHGGGGGGGGGGGGGGGGCFGG<
@M03495:530:000000000-LYBTV:1:2106:25803:10848 1:N:0:CTGGAGTA+AACCGAAC
GTCAGCATGTGAGCTTTGGTCCAGCCTGAGTCCTGGTTTATCAACGGCAAAATATAGATCGGAAGAGCACACGTCTGAACTCCAGTCACCTGGAGTAATCTCGTATGCCGTCTTCTGCTTGAAAAAAAAAAAAAAAGAATGATGAGGGATACCCACATAATAGTTGCTTACTACAGCGTATCCCACATTCGGTAGACTGAGTCAGCATGTATCCACTGTGGTCACCTCTGTGGCATAATCTGACCCCAACG
+
BACCCFFFFFFFGGGGGGGGGGHHHGHHHHHHHHHHHHHHHHHHHGGGGGHHHHHHHHHHHGGGGHHHHHHHGGHHGHHHHHHHGHHHHHHGGHHHHHH4GHHGGHHHHGEEHGHHHGHHHHHHHHG?C/B///--..<0000000/..//0000:.:000000000:00000000;-...:000..0900....0900090000;000000000000009/0000;.000;/./0:00:0000;/.....
@M03495:530:000000000-LYBTV:1:2106:16175:10850 1:N:0:CTGGAGTA+AACCGAAC
GTCAGCATGTGAGCTTTGGAGTGAAATCTCTTGTCTTAAGGAATAAAGGAAAAAGATTCCGTCGGAGGCTCGGTGCTCTACAGGTTCAACCTTTGTACTCTATTATTGCCTCACATTCCATCTCTTGTGAAAATATATTTGATTGGCTTTTCTGCAGGTTGTTTGCCAGGACTTTCCAAGACCTCCACTAGAAAACACAATAAACTTTTTGGAAGCTGGACAACTATCTTCATTTTTCAGAAACAGTGAAC
+
CCCCCFFFFFFFGGGGGGGGGGHHHHHHHHHHHHHHHHHHHHHHHHHHHHHHHHGGHHHIHHHGGGGGGHHGGGGGHHHHHHHHHHHHHHHHHHHHHHHHHHHHHHHHHHHHHHHHHHHHHHHHHHHHHHHHHHHHHHHHHHHHHHHHHHHHHHHHHHHHHGHHHHHHHHHHHHHHHHGHHHHHHHHHHHHBHHHHHHGGHDGHHGHHHHGGBGHGHGHHGGHHHHHHGHGGGGGGGGGGGFGGGGGGGF0
@M03495:530:000000000-LYBTV:1:2106:16587:10851 1:N:0:CTGGAGTA+AACCGAAC
GTCAGCATGTGAGCTTTGGACTGGTTTATCAACGGCAAAATATAGATCGGAAGAGCACACGTCTGAACTCCAGTCACCTGGAGTAATCTCGTATGCCGTCTTCTGCTTGAAAAAAAAAAAAACAGAAAGACGGACAAACTACAAACACTTATGGCTGATGTATCTAAGGTGCGGATGCGCCGAAATCACTAGCACACATGTAGTCATCACAAGTGCACTATTGACTCCCAACAGCACACATCGTGAGGCCT
+
CCCCCFFFFFFFGGGGGGGGGGHHHHHHHHHHHGGGGGHHHHHGHHHHHGGGGHHHHHHHGHHHGHHHHHHHHHHHHHHHHHHHHHHGHHHGGHHHHGGGHGHHHHHHGFHHHHGGGF@/////001==?C/..--00.111000...000000</<.00<0000000/000-::-?/-;.-;--.000000;00/..000;09000900:0.90000000000000:.//.9:./.9;.00...;....0
@M03495:530:000000000-LYBTV:1:2106:16391:10871 1:N:0:CTGGAGTA+AACCGAAC
GTCAGCATGTGAGCTTTGGAGTGAAATCTCTTGTCTTAAGGAATAAAGGAAAAAGATTCCGTCGGAGGCTCGGTGCTCTACAGGTTCAACCTTTGTACTCTATTATTGCCTCACATTCCATCTCTTGTGAAAATATATTTGATTGGCTTTTCTGCAGGTTGTTTGCCAGGACCAAGACCTCCACTAGAAAACACAATAAACTTTTTGGAAGCTGGACAACTATCTTCATTTTTCAGAAACAGTGAACAACC
+
AABBBFFFFFFDGGGGGCGGGGGHHHHHHGHHHGHHHHHHHHHHHHHHHHHHHGGGHHHHHHHGGGGGGHHGGGGGHHHHHFFF@GFHHGHHHHHHHHEHHHHHHHHHFHHHHHHHHHHHHHHHHHHHFHGHHHHHHHHHGBHHG0GGHHHHHDGHHHHHEFHHHHHHGGEHHHFHHHHHHHHGFHHFHHHGGFGEFGGHHHHHHHGGFFGFGHFHCGFHGHHHHHHHGFGFFGGEFBFFFFFFGGGGGFG
@M03495:530:000000000-LYBTV:1:2106:20074:10873 1:N:0:CTGGAGTA+AACCGAAC
GTCAGCATGTGAGCTTTGGAGTGAAATCTCTTGTCTTAAGGAATAAAGGAAAAAGATTCCGTCGGAGGCTCGGTGCTCTACAGGTTCAACCTTTGTACTCTATTATTGCCTCACATTCCATCTCTTGTGAAAATATATTTGATTGGCTTTTCTGCAGGTTGTTTGCCAGGACTTTCCAAGACCTCCACTAGAAAACACAATAAACTTTTTGGAAGCTGGACAACTATCTTCATTTTTCAGAAACAGTGAAC
+
CCCCCFFFFDFFGGGGGGGGGGHHHHHHHHHHHHHHHHHHHHHHHHHHHHHHHHGGHIIHFBGEGGGGGHHGGEGGHHHHHHHHHHHHHHHHHHHHHHHHHH4HHHHHHHHHHHHHHHHHHHHHHHHGHHHHHHHHHHHHHHHHHGHHHGHHHHGHHHHHHDHHHHHHHHHHHHHHHHHHGHHHHHHHHHHFHHHHHHHGGDDHHHHHHHGGFHHHHHHHHHHHFHHHHHGFFFGGGGGGEGGGGGGGGGB
@M03495:530:000000000-LYBTV:1:2106:16454:10874 1:N:0:CTGGAGTA+AACCGAAC
GTCAGCATGTGAGCTTTGGAATTAGTAAATTCGTTGACGACAGAAGGAGCAAGATAACGACCACAGGGAGGGTGGTTTATCAACGGCAAAATATAGATCGGAAGAGCACACGTCTGAACTCCAGTCACCTGGAGTAATCTCGTATGCCGTCTTCTGCTTGAAAAAAAAAAAAATGATAAGAGCATACAACGAGAGTAAACTACTACCAAGTGTTCTGCAATCAACAGACTGACACCGAGTCTTGATTCGCG
+
BCDDDFFFFFFFGGGGGGGGGGHHHHHHHHHHGHHHHHGGGGGHHHHHHHHHHHHHHHGGGGGHHHHGGGGGFGGGGHHHHHHHGGGGGHHHHHHHHHHHGGGGHHHHHHHGHHHGHHHHHHHHHHHHHHHHHHHHHH1GGHGGHHHHGGGHGHHHHHHHFFHHHGGGCCA<9.0<1<10<0/0010000-.<.-01111<10111/00.:1<1:111101000/0//<000000.---./11111<1.<-
@M03495:530:000000000-LYBTV:1:2106:28822:10879 1:N:0:CTGGAGTA+AACCGAAC
GTCAGCATTTGAGCTTTGGAATTAGTAAATTCTTTGACGACAGAAGGAGCAAGATAACGACCACAGGGAGGGTGGTTTATCAACGGCAAAATATAGATCGGAAGAGCACACGTCTGAACTCCAGTCACCTGGAGTAATCTCGTATGCCGTCTTCTGCTTGAAAAAAAAAAAAAACAAACTAACTGTAAAAAACTGCGCAGCACGTACAAATACAATGTGTATCGTACCTAGAATTATCGCACACATGTATA
+
BBBBBBFFFFFFGGGGGFGGGGHHHGGHHHHHHHHHHHGGGGGHHHHHHHHHHHGHHHGGGGGHHFEFFGGGEFGGEFCGHGHHGGGGGHHHHHHHGHHEGGE?GGHHHHHGHHHGHHHHHHHHHHHHHHHHFHHHH22@GFFEF0GHFD-FFBFGFHHHABGHFGC@C@;;--.....;00/009000//-.///.----..;....///////////////.....//////////...--..//////
@M03495:530:000000000-LYBTV:1:2106:19546:10881 1:N:0:CTGGAGTA+AACCGAAC
GTCAGCATGTGAGCTTTGGAATTAGTAAATTCGTTGACGACAGAAGGAGCAAGATAACGACCACAGGGAGGGTGGTTTATCAACGGCAAAATATAGATCGGAAGAGCACACGTCTGAACTCCAGTCACCTGGAGTAATCTCGTATGCCGTCTTCTGCTTGAAAAAAAAAACAAAGAGCAATCAGGGAGGACACAGAGGCCTGGTGAGCCTGAGCCACCAGGCCCGTCTCCTACACCCTCCCAGGTCATACC
+
BBBBAFFFF5DDGGFGGFCCGGHGHGHFFHGHGFGHDGECFCFGHHHGCGHBGHHHHHGFFGGHFFHGAEC?1FF>FBGGHHHH?EEECCFHEGHHHGFHG/FECGGFFHHG??GGHDBDGFFF>@G2G2<GB<@2<1?1FFF/CFGFC.-F.GHGG1GH0>0G.-<:A-...;9//;/;B0909;..-../;;./9..999./9;.//;...///.....;9.--..9/////./....9././/////:
@M03495:530:000000000-LYBTV:1:2106:9719:10891 1:N:0:CTGGAGTA+AACCGAAC
GTCAGCATGTGAGCTTTGGAAGTAAATTCGTTGACGACAGAAGGAGCAAGATAACGACCACAGGGAGGGTGGTTTATCAACGGCAAAATATAGATCGGAAGAGCACACGTCTGAACTCCAGTCACCTGGAGTAATCTCGTATGCCGTCTTCTGCTTGAAAAAAAAAAAAAAACAAAAAACTACTAGCTCAACTGTATCCTCAACCAATACTACAACTATAACGACTTCACTATCTACCAACAACATCGCTA
+
BACCCFFFFFFFGGGGGGGGGGHHHHHHHGHHHHHGGGGGHHHHHHHHHHHGHHHGGGGGHHHHGGGGGGGGGGHHHHHHHGGGGGHHHHHHHHHHHGGGGHHHHHHHGHHHGHHHHHHHHHHHHHHHGHHGGFG2FGHGGHHHHGGGHGHHGHHHGHFH1FGCGG-9;--;.;....-./////////99/////////9///9../////////;9:///..-;.///://;///;//.....//....
@M03495:530:000000000-LYBTV:1:2106:26079:10919 1:N:0:CTGGAGTA+AACCGAAC
GTCAGCATGTGAGCTTTGGACCAGCCTGAGTCCTGGTTTATCAACGGCAAAATATAGATCGGAAGAGCACACGTCTGAACTCCAGTCACCTGGAGTAATATCGTATGCCGTCTTCTGCTTGAAAAAAAAAAAAACACCATCTCTATAGCCCTCATCATGTTCAGAACTTCCACCTTATCTAGTCGTCTTATCTCTTTATTGCTCTATCGCTGTCAAGCCTGAGTTTACTTGCTGAGTCACTTAAGATATAT
+
BBBBBFFFFFFBGGGGGFGFGGHCCFFHHFDAGFHGEFCGGHHGHGGGGG2GFHHHHHEFHGGGEFHHHHHHG??FFHHHGHHFHGHFHHFHFHHHHD44BFFFGHGFHG/>0FBDE4GG303B3FF@@@////>.0..1111111=1=0<<..=<00=000000=/00<0;0..0000;;00;..99.00000000000000;00;0....990000./.;.//9/9///////.///////////9///
@M03495:530:000000000-LYBTV:1:2106:21773:10922 1:N:0:CTGGAGTA+AACCGAAC
GTCAGCATGTGAGCTTTGGTCCAGCCTGAGTCCTGGTTTATCAACGGCAAAATATAGATCGGAAGAGCACACGTCTGAACTCCAGTCACCTGGAGTAATCTCGTATGCCGTCTTCTGCTTGAAAAAAAAAAAATAATAAAGATATATGCACATACTACTATCTCAATGGCACAGAAAGTAGACTAATACGAATGTGGTTCGAGGAGATAACAGTCACGATGATGATCAGTGGTGGCTCTACTGTAGTGGGC
+
CCCDDFFFFFFFGGGGGGGGGGHHHGHHHHHHHHHHGHHHHHHHHGGGGGHHHHHHHHHHHGGGGHHHHHHHGGHHFHHHHHHHHHHHHHHHHHHGHHHBHHHGGHHHHGFGHGHHHGHHHGHHHHGGG?/</0?11=1111111<1111<111111110000000000//0//0000:0:0:0:0000....0000:.0-./--../000000000..9.0:00000000/0....0/00000000/...
@M03495:530:000000000-LYBTV:1:2106:18593:10922 1:N:0:CTGGAGTA+AACCGAAC
GTCAGCATGTGAGCTTTGGAGGGCAAGAAGTGTGGTTTATCAACGGCAAAATATAGATCGGAAGAGCACACGTCTGAACTCCAGTCACCTGGAGTAATCTCGTATGCCGTCTTCTGCTTGAAAAAAAAAAAAACATAGTACTTACAGCCCAGCAGTTATAGTTAAGAAGAATCTATATCACGTACACCCACACACGATAATCATGAATACATGCATCGACAGCAAGATATTGTGTCAGCTACAAATGTCAA
+
CCCEEFFFFFFFGGGGGGGGGGGGGGGHHHGHHHGHGHHHHHHHGGGGGHHHHHHHHHHHGGGGHHHHHHHGHHHGHHHHHHHHHHHHHHHHHHHHHHGHHHGGHHHHGGGHGHHHHHHHGHHHHGGGDC@C-..1>11111111=00...<.<.1111111111<1</0/01111<111:<</<.1/.......--..<111111111:01100::./-.-.////0:111<1/1:10110000111111
@M03495:530:000000000-LYBTV:1:2106:23853:10932 1:N:0:CTGGAGTA+AACCGAAC
GTCAGCATGTGAGCTTTGGAGTGAAATCTCTTGTCTTAAGGAATAAAGGAAAAAGATTCCGTCGGAGGCTCGGTGCTCTACAGGTTCAACCTTTGTACTCTATTATTGCCTCACATTCCATCTCTTGTGAAAATATATTTGATTGGCTTTTCTGCAGGTTGTTTGCCAGGACTTTCCAAGACCTCCACTAGAAAACACAATAAACTTTTTGGAAGCTGGACAACTATCTTCATTTTTCAGAAACAGTGAAA
+
CBCCCFFFFFFBGGGGGGGGGGHHHHHHHHHHHHHHHHHHHHHHHHHHHHHHHHGGHHHHHHHGGGGGGHHGGFGGHHHHHHHHHHHHHHHHHHHHHHHHHHHHHHHHHHHHHHHHHHHGHHHHHHHHHFHHHHHHHHHHHGHHHHHHHHHHHHHHHGHHHGHHHHHHHHHHHHHHGHHHHHHHGHHHHHHBGHHHGHHGG=<GDHHHHHGGFGFHHHHHHHGEFHHHGHGGGGGGGFGGGGGFGFFBCF0
@M03495:530:000000000-LYBTV:1:2106:25671:10937 1:N:0:CTGGAGTA+AACCGAAC
GTCAGCATGTGAGCTTTGGACGACAGAAGGAGCAAGATAACGACCACAGGGAGGGTGGTTTATCAACGGCAAAATATAGATCGGAAGAGCACACGTCTGAACTCCAGTCACCTGGAGTAATCTCGTATGCCGTCTTCTGCTTGAAAAAAAAAAAATGCGTAAGCACCGTTTTTGTGTCGCAAACAAGAGTCACACATGCGAAGCACGATGGTGATCAGTTATCTCTCAGAGCTTTGCTGACCATAATCGTG
+
BBBBBFFFFBDDFFGGGFGGGEGFGFHGHHGHHHHHHHHHHGGGGGHGHHGFEFFEFFEFGHHHHFHGGGGGHHHEGGH4GHHG?CACFGHFHHGFGHGHGFHHHHG3GHHHHHFCGGFF2@FDFCGFEFHGA@HEHHDDFFFCGDDG@CCC--:.0;.....00/9-../.;-///;..-.-..:...9///;/.///.9---9.-....///:///////////////99;///////.///////..;
@M03495:530:000000000-LYBTV:1:2106:7853:10978 1:N:0:CTGGAGTA+AACCGAAC
GTCAGCATGTGAGCTTTGGTCCAGCCTGAGTCCCTGGTTTATCAACGGCAAAATAAGATCGGAAGAGCACACGTCTGAACTCCAGTCACCTGGAGTAATCTCGTATGCCGTCTTCTGCTTGAAAAAAAAAAAATATATTTGATTGTCTTTTCTTCAGGTTGTTTACCATGACATTCCAAGAGCTACACTAGGAAACACAATGCCCTTTATGGAAGCAGGACTAATATAAACATATATAAACAACAGAGAAC
+
CBCCCFFFFFFFGGGGGGGGGGHHGGHHHHHHHHGHHHHHHHFHHHGGGGGHHHHHHHHHHGEFGHHGHFHHGHHHGHHHHHHHHHGHHHGHHHHHHHHFHFHGGHHFHGGGGGFGHHGHGACDHHEGCB/>/<?11<11><1=11==1111111111>0/..<0=0=00<<00=:CC0:..;00:0/;/0/0;//;..9C0/0/;/90=0/00/./:..9//:;000//://///////9/.:://////
@M03495:530:000000000-LYBTV:1:2106:27669:10989 1:N:0:CTGGAGCA+AACCGTAC
GTCAGCATGTGAGCTTTGGAGTGAAATCTCTTGTCTTAAGGAATAAAGGAAAAAGATTCCGTCGGAGGCTCGGTGCTCTACAGGTTCAACCTTTGTACTCTATTATTGCCTCACATTCCATCTCTTGTGAAAATATATTTGATTGGCTTTTCTGCAGGTTGTTTGCCAGGACAGGTCGTGATTGCTGGTGCAGAAATGATATAATTCTAGGATTTGTGAGATAATTAATTTACTTATATATCTAACTTTGA
+
BBBBBFFFFFFFGGGGGGGGFGHGHHHHHHHHHHHFHHHGHHHHHHHHGHHGHHGGHHHHHFGAEGGGGHHGGEGFHHGHHHHFGHHHHHHHHHHHHHHHHHGHHHHHFFHFFGHHHHGHHHHHHHHHGGFFGHHGHHHHHBGH3GGHGBFHGGBHHHHHHGAGHHHHHHFE0//1?/<>F0=1>F11001F<1</=<<==0=G<D0=00<0==000:;00:0:0000;G0;00;0<:0000;0C0BBF00
@M03495:530:000000000-LYBTV:1:2106:21043:10997 1:N:0:CTGGAGTA+AACCGAAC
GTCAGCATGTGAGCTTTGGAGGGCAAGAAGTGGTTGTGACATTGCTATGGCAGCTAGAAGATAACGACCACAGGGAGGGTGGTTTATCAACGGCAAAATATAGATCGGAAGAGCACACGTCTGAACTCCAGTCACCTGGAGTAATCTCGTATGCCGTCTTCTGCTTGAAAAAAAAAAAAAAAAGACGAGAAATTAGGCGGAACACGAGTAGGGCAGGCTGACGATCTGAATCTGACCGCCACTTAAGAAGG
+
BBBBBFFFFFFFGFGGGGGGFECEGGGHHHGGHGGGGGHHGGHHHGHHGBHHGEHHHHHFHHGFHGEEGGHHHHGFAEE?FGEFGCHHHHGGGGGGHHHHHHGGGHGDGGEGFHFHHHGCFHGHHFHFHHHFHHHEFHFFG?CFF1@GHFCCF1F@>@CC1=D0DDG.<D<GCG?:;-:@---.9..9-..999////---9-..:--..//....-.9..;.....;////////:--9-.://://9/.
@M03495:530:000000000-LYBTV:1:2106:15848:10997 1:N:0:CTGGAGTA+AACCGAAC
GTCAGCATGTGAGCTTTGGAATTAGTAAATTCGTTGACGACAGAAGGAGCAAGATAACGACCACAGGGAGGGTGGTTTATCAACGGCAAAATATAGATCGGAAGAGCACACGTCTGAACTCCAGTCACCTGGAGTAATCTCGTATGCCGTCTTCTGCTTGAAAAAAAAAAAAAATAAACATGCGAGGTCACTGTAATTATGCATACATGTCTAAGTACAATATGTAGTAGTACATGGACAATGACTCAGTT
+
CCCCCFFFFFFFGGGGGGGGGGHHHHHHHHHHGHHHHHGGGGGHHHHHHHHHHHHHHHGGGGGHHHHGGGGGGGGGGHHHHHHHGGGGGHHHHHHGHHHHGGGGHHHHHHGGHHHGHHHHHHHHHHHHHHHHHHGFHH1GHHGGHHHHGDGHGHHEHHHEGGFHHGGGGG----.00;0;000..--9/000000900900000000;0009000000009000000;00009000/000.0:00000:00
@M03495:530:000000000-LYBTV:1:2106:11597:11042 1:N:0:CTGGAGTA+AACCGAAC
GTCAGCATGTGAGCTTTGGAGTGAAATCTCTTGTCTTAAGGAATAAAGGAAAAAGATTCCGTCGGAGGCTCGGTGCTCTACAGGTTCAACCTTTGTACTCTATTATTGCCTCACATTCCATCTCTTGTGAAAATATATTTGATTGGCTTTTCTGCAGGTTGTTTGCCAGGACTTTCCAAGACCTCCACTAGAAAACACAATAAACTTTTTGGAAGCTGGACAACTATCTTCATTTTTCAGAAACAGTGAAC
+
CBCCCFFFFFFFGGGGGGGGGGHGHHHHHHHHHHHHHHHHHHHHHHHGHHHHFHGGHIIIHHHGGGGGGHHGGGGGHHHHHHHHHHHHHHHHHHHHHHHHHHHHHHHHHHHHHHHHHHHHHHGHHHHGHHFHHGHHHHHHHHHHHGFHHHHHHHGHFHHHHGHHHHGHHHHHHHHHHHHHHHHHHHHHHHEFFHHHHHHGG=<DGHHHHHGGHFHHHHGHHHHHHHHHHHGGGGGGGGGGGGGGGGGGGG0
@M03495:530:000000000-LYBTV:1:2106:17092:11047 1:N:0:CTGGAGTA+AACCGAAC
GTCAGCATGTGAGCTTTGGAGTGAAATCTCTTGTCTTAAGGAATAAAGGAAAAAGATTCCGTCGGAGGCTCGGTGCTCTACAGGTTCAACCTTTGTACTCTATTATTGCCTCACATTCCATCTCTTGTGAAAATATATTTGATTGGCTTTTCTGCAGGTTGTTTGCCAGGACTTTCCAAGACCTCCACTAGAAAACACAATAAACTTTTTGGAAGCTGGACAACTATCTTCATTTTTCAGAAACAGTGAAC
+
CCCCCFFFFFFFGGGGGGGGGGHHHHHHHHHHHGHHHHHHHHHHHHHHHHHHHHGGHHIIHIHGGGGGGHHGGGGGHHHHHHHHHHHHHHHHHHHHHHHHHHHHHHHHHHHHHHHHHHHHHHHHHHHHHHHHHGHHHHHHGHHHHHHHHHHHHHHHGHHHGGHHHHHHHGHHHHHHHHHHHHHHHHGHHHGFFHHHHHHGH=GHHHHHHHGCHHHFHHHHHFHHGHHHHHGGGGGGGGGFGFFFGGGGGF;
@M03495:530:000000000-LYBTV:1:2106:3932:11089 1:N:0:CTGGAGTA+AACCGAAC
GTCAGCATGTGAGCTTTGGAATTAGTAATTCGTTGACGACAGAAGGAGCAAGATAACGACCACAGGGAGGGTGGTTTATCAACGGCAAAATATAGATCGGAAGAGCACACGTCTGAACTCCAGTCACCTGGAGTAATCTCGTATGCCGTCTTCTGCTTGAAAAAAAAAAAAAAAAAAATAAAATTAGATGAATGGACACATATGAAGAGCTAAGAATAGAGAAGATCATATGTAATAATAAGTGATCATAA
+
CCDDEFFFFFFFGGGGGGGGGGHHHHHHHHHGHHHHHGGGGGHHHHHHHHHHHHHHHGGGGGHHHHGGGGGEFGEGHHHHGHHGGGGGHHHHHHHHHHHGGGGHHHHHHHGHHHGHGHHHHHHHHHHHHHHHHHHHG1GHHGGHGHHGDGHGHHHHHHHHHHHHGGGGC<<-------.01111000111:1110000./00111<11./0::001010111</01:011<111111<1111111111111
@M03495:530:000000000-LYBTV:1:2106:9766:11090 1:N:0:CTGGAGTA+AACCGAAC
GTCAGCATGTGAGCTTTGGAGTGAAATCTCTTGTCTTAAGGAATAAAGGAAAAAGATTCCGTCGGAGGCTCGGTGCTCTACAGGTTCAACCTTTGTACTCTATTATTGCCTCACATTCCATCTCTTGTGAAAATATATTTGATTGGCTTTTCTGCAGGTTGTTTGCCAGGACTTTCCAAGACCTCCACTAGAAAACACAATAAACTTTTTGGAAGCTGGACAACTATCTTCATTTTTCAGAAACAGTGAAC
+
BBABBFFFFFFFGBGGGGGGGFFHHHHHHHHGHHHHHHHHHHHHHHHHGGHHHHEGEHHHHGHGGGGCD1FFEEEGHHHHHHHHHHHGFHHHHHHGHHHHHHHHHHHFBGHHHEHHHHFFGFEGGHHHFHFHHHHHHHFHHGGFHGCHHHHHHHEHGGHHHGFHHHHHHGHHHHHHHGHEFHHFFGFHHHHEHFHHHFCED=DGHHHHFHGG/CC.CGHAGHHHGFFHFHFFGFFGGEGGFFFFGGBFGG0
@M03495:530:000000000-LYBTV:1:2106:5812:11098 1:N:0:CTGGAGTA+AACCGAAC
GTCAGCATGTGAGCTTTGGACTCCTGACTGGTTTATCAACGGCAAAATATAGATCGGAAGAGCACACGTCTGAACTCCAGTCACCTGGAGTAATCTCGTATGCCGTCTTCTGCTTGAAAAAAAAAAAAAGAAATAAAAAAGAAAGAAATTGTCGTTAATCCATTAGTAAAAAACTATTGCCATAGAGAGTCTGCGATAGACACAACTACCAACGTAGAGTTCATACATCTGTCTGTCTACCGATTCGTTCA
+
CCCCCFFFFFFFGGGGGGGGGGHHHHHHHHGFGHGHHHHHGGGGGHHHHHHHHHHHGGGGHHHHFGHGHHHGHHHHHGHHFHHHHHHHHHGHHH4FHHGFFHHHGGGHGHHHHHHHGHGHGGGGC<>////?011=111-..0/0/./000<0....:0000000000000;-.00900000900000.90000-:...090//..00;/00.9;...90:0000000;000000;;0900-:-.0.//.0
@M03495:530:000000000-LYBTV:1:2106:26840:11123 1:N:0:CTGGAGTA+AACCGAAC
GTCAGCATGTGAGCTTTGGAGTGAAATCTCTTGTCTTAAGGAATAAAGGAAAAAGATTCCGTCGGAGGCTCGGTGCTCTACAGGTTCAACCTTTGTACTCTATTATTGCCTCACATTCCATCTCTTGTGAAAATATATTTGATTGGCTTTTCTGCAGGTTGTTTGCCAGGACTTTCCAAGACCTCCACTAGAAAACACAATAAACTTTTTGGAAGCTGGACAACTATCTTCATTTTTCAGAAACAGTGAAC
+
CBCCCFFFFFFFGGGGGGGGGGHHHHHHHHHHHHHHHHHHHHHHHHHHHHHHHHGGHHHHHHHGGGGGGHHGGFGGHHHHHHHHHHHHHHGHHHHHGHHHHHHHHHHHHHHHHHHHHGHGHHHHHHHHHHHHFFGHHHHHGBHHHHHHHHHHGHHHHHHGGGHHHHGHHHHHHHHHHHFHHHHHHHHHHHHHHHHFHHGGGDBFHHHHHHGGGHHGGHHGHFHHGBHHHHGGGGGGGGGGGBFFGGFGFF0
@M03495:530:000000000-LYBTV:1:2106:24448:11154 1:N:0:CTGGAGTA+AACCGAAC
GTCAGCATGTGAGCTTTGGAGTGAAATCTCTTGTCTTAAGGAATAAAGGAAAAAGATTCCGTCGGAGGCTCGGTGCTCTACAGGTTCAACCTTTGTACTCTATTATTGCCTCACATTCCATCTCTTGTGAAAATATATTTGATTGGCTTTTCTGCAGGTTGTTTGCCAGGACAGGTCGTGATTGCTGGAGCAGGTATGATATAATTCTAGGATTTGACAGATGAATAATTTACATATATATCTAACTTTGA
+
AAABBFFFFFFFGBBFGFB4AGHFFGFHFGHHFHHHHGHHGCHGHHHFGFGFHHGEHHHHGFGEGCCAEFFGCEGGHHHHHBHHHGFFHHHHHFHFHHHHHHHHGHHHGHHHGGGHHHEGHFHHHHGB3GFEFGBF?GFHH4GFFACGHHHHGFFEFGGGHDGHEHGHHECGCFFFHG/.CFHHHHHHG00./C<DFEFHGHHHDG0GGBFCCHHHCGFHFHHG0CCGHHEGG0000CF0FFFFE0CFGG0
@M03495:530:000000000-LYBTV:1:2106:26752:11164 1:N:0:CTGGAGTA+AACCGAAC
GTCAGCATGTGAGCTTTGGAGTGAAATCTCTTGTCTTAAGGAATAAAGGAAAAAGATTCCGTCGGAGGCTCGGTGCTCTACAGGTTCAACCTTTGTACTCTATTATTGCCTCACATTCCATCTCTTGTGAAAATATATTTGATTGGCTTTTCTGCAGGTTGTTTGCCAGGACTTTCCAAGACCTCCACTAGAAAACACAATAAACTTTTTGGAAGCTGGACAACTATCTTCATTTTTCAGAAACAGTGAAC
+
A>AABFFFFFFFGCGGGGGGGGGFHHHHHHHHHGHHHHHHHHHHHHFFHHHHEHEFHHHHHHHGGGG?FHFEC1E0GHHHFHBFGHHHHFHHHHHHHHHHHHHHHHHHHHFHFHCGHHHHHHHGGHHGHHFGHHFHHHHHHFFHFFFBG2F?D3GHGAFGFGFGFHHFHAGEHHHHBF1FHHFFFEGHHGHHBHCGGFHGGD<DDGHH0GG-:CBGGHHHHB..C/FHF00;FFFFGFFFFBFFGEFF0F0
@M03495:530:000000000-LYBTV:1:2106:15412:11164 1:N:0:CTGGAGTA+AACCGAAC
GTCAGCATGTGAGCTTTGGAGTGAAATCTCTTGTCTTAAGGAATAAAGGAAAAAGATTCCGTCGGAGGCTCGGTGCTCTACAGGTTCAACCTTTGTACTCTATTATTGCCTCACATTCCATCTCTTGTGAAAATATATTTGATTGGCTTTTCTGCAGGTTGTTTGCCAGGGGACGGTTCTTCGACCCAGAAGGCACCCTAGCGACAAGCGATGAATACAAGTCTCTTCGGGAGTGGAACAACGCGATGCCA
+
AABCCFFFFFFFGGGGGGGGGGHHHHHHHHHHHHHHHHHHHHHHHHHHHHHHHHGGHIHHHHHGGGGGGHHGGGGGHHHHHHHHHHHHHHHHHHHHHHHHHHHHHHHHHHHHHHHHHHHHHHHHHHHHHFFHHHGHHHHHHGHHHHHHHHHHHHHGHHHHGGHHHHHHGHFGGGGGGGGHHHHHGGGHHHHGHHHHGGHHHGECGGGGGGFGGGFGGGGGGGGGGGGGGGGFFDFFFFFFFFFFFCADFF9
@M03495:530:000000000-LYBTV:1:2106:27938:11176 1:N:0:CTGGAGTA+AACCGAAC
GTCAGCATGTGAGCTTTGGAGTGAAATCTCTTGTCTTAAGGAATAAAGGAAAAAGATTCCGTCGGAGGCTCGGTGCTCTACAGGTTCAACCTTTGTACTCTATTATTGCCTCACATTCCATCTCTTGTGAAAATATATTTGATTGGCTTTTCTGCAGGTTGTTTGCCAGGAAGGTCGTGATTGCTGGAGCAGGTATGATATAATTCTAGGATTTGACAGATGAATAATTTACATATATATCTAACTTTGAT
+
AAABBFFFFFFBGFGFGGGGGGGHGGHHGHHHHHHHHHHHHHHHHHHFHHHHHHGEHHHHHFHGGGGGGHHGGGGGHFHHHHGFDGFHFHHHHHHHHGFHHHHHGHHFGHHHHHHHHGHFHHHHHHHFHHFHFH3DBGHHHHHFHGHHHHHHHHGHGAGHHGEHHGFHHHEHHGGF@CGHHFHGHEHGHE<CECDGF0GHHDBGBDHFFHF0CGHG0C0CGHGCGHCGHHGB00GGFFFFBFBFFBFGGF0
@M03495:530:000000000-LYBTV:1:2106:27070:11232 1:N:0:CTGGAGTA+AACCGAAC
GTCAGCATGTGAGCTTTGGAATTAGTAAATTCGTTGACGACAGAAGGAGCAAGATAACGACCACAGGGAGGGTGGTTTATCAACGGCAAAATATAGATCGGAAGAGCACACGTCTGAACTCCAGTCACCTGGAGTAATCTCGTATGCCGTCTTCTGCTTGAAAAAAAAAAAAAAAGAAGAGCAAAAGTTATACCATCCTATACACCCCACTACAACTAGTTCGTATGCGTAGATTATCATCAGCATTGTCA
+
BCCBCFFFFFFFGGGGGGGGGGHHHHHHHHHHGHHHHHGGGGGHHHHHHHHHHHHHHHGGGGGHHHHGGGGGFGGEGHHHHHHHGGGGGHHHHHHHHGHHGGGGHHGHHHHGBGHGGHHHHHHHHHHHHGGHFG2GHBFGHFFEFGGHG.EFGHHGHHGGFGHEHGGGG-9----...90./0;0//0000:00000.9000009/.-...//000000000..://9...-.0000000000;0000990
@M03495:530:000000000-LYBTV:1:2106:8987:11250 1:N:0:CTGGAGTA+AACCGAAC
GTCAGCATGTGAGCTTTGGAGTGAAATCTCTTGTCTTAAGGAATAAAGGAAAAAGATTCCGTCGGAGGCTCGGTGCTCTACAGGTTCAACCTTTGTACTCTATTATTGCCTCACATTCCATCTCTTGTGAAAATATATTTGATTGGCTTTTCTGCAGGTTGTTTGCCAGGACTTTCCAAGACCTCCACTAGAAAACACAATAAACTTTTTGGAAGCTGGACAACTATCTTCATTTTTCAGAAACAGTGAAC
+
BABCCFFFFDFFGGGGGGGGGGHHHHHHHHHHHHHHHHHHHHHHHHHHHHHHHHGGHHHGHHHGGGGGGHHGGGGGHHHHHHHHHHHHHHHHHHHGHHHHHHHGHHHHHHHHHGGHHHHHHHHHHHHGGHHHHHFHHHHHHHHHHGHHHHHHHHHHHGHHHGHFHGEHHHHHHHHHHHGHHGHHHHHGHFGBGGHGHHHGD=<DFHFGHHGGHHHFGHHHHGHEHFGGFBFGGGGGGGGEGGCBFGGGGG0
@M03495:530:000000000-LYBTV:1:2106:11071:11266 1:N:0:CTGGAGTA+AACCGAAC
GTCAGCATGTGAGCTTTGGAGTGAAATCTCTTGTCTTAAGGAATAAAGGAAAAAGATTCCGTCGGAGGCTCGGTGCTCTACAGGTTCAACCTTTGTACTCTATTATTGCCTCACATTCCATCTCTTGTGAAAATATATTTGATTGGCTTTTCTGCAGGTTGTTTGCCAGGACTTTCCAAGACCTCCACTAGAAAACACAATAAACTTTTTGGAAGCTGGACAACTATCTTCATTTTTCAGAAACAGTGAAC
+
CBBCCFFFFFFFGGGGGGGGGGHHHHHHHHHHHHHHHHHHHHHHHHHHHHHHHHGGHHIHHHHGGGGGGHHGGGGGHHHHHHHHHHHHHHHHHHHHHHHHHHHHHHHHHHHHHHHHGHHHHHHHHHHHHHHHHHHHHHHHHHHHHHHHHHHGHHHHHHHHHGHHHHHHHGHHHHHHHHHHHHHHHHHHHHHFHHHHHHHGHDGHHHHHHHGFHHFGHHGHHFHHHHGHHHGGGGFGFGGGGGFGGEBFFF0
@M03495:530:000000000-LYBTV:1:2106:20218:11271 1:N:0:CTGGAGTA+AACCGAAC
GTCAGCATGTGAGCTTTGGAGTGAAATCTCTTGTCTTAAGGAATAAAGGAAAAAGATTCCGTCGGAGGCTCGGTGCTCTACAGGTTCAACCTTTGTACTCTATTATTGCCTCACATTCCATCTCTTGTGAAAATATATTTGATTGGCTTTTCTGCAGGTTGTTTGCCAGGACTTTCCAAGACCTCCACTAGAAAACACAATAAACTTTTTGGAAGCTGGACAACTATCTTCATTTTTCAGAAACAGTGAAC
+
BAABAFFFFDFFDGFGGGCEGGCGFHHFHHGHHGHHFHHHHHHHHHHFHHHHFHCGHGFFHFGGGGC?EHHGCBEEHGH5GGHHEGFGHFFGHHHHEHHBHHHHHHGHHHHHHGHFFHHHHGGFFHHGHFD4EFFFBGFGHFDHFHHGFFHDGFHFF<GHHDHHHHGF2FFFHHEGGGFHHHHHGEHFHFFDBGFCFCAGD=<00DDDHHCCFHFCGFHFFGHFHHECGHGFFBFGGFBBFC/CBFGGEB0
@M03495:530:000000000-LYBTV:1:2106:20775:11273 1:N:0:CTGGAGTA+AACCGAAC
GTCAGCATGTGAGCTTTGGAGTGAAATCTCTTGTCTTAAGGAATAAAGGAAAAAGATTCCGTCGGAGGCTCGGTGCTCTACAGGTTCAACCTTTGTACTCTATTATTGCCTCACATTCCATCTCTTGTGAAAATATATTTGATTGGCTTTTCTGCAGGTTGTTTGCCAGGACAGGTCGTGATTGCTGGAGCAGGTATGATATAATTCTAGGATTTGACAGATGAATAATTTACATATATATCTAACTTTGA
+
CCCCDFFFFFFFGGGGGGGGGGHHHHHHGHHHHHHHHHHHHHHHHHHHHHHHHHGGHHHHHHHGGGGGGGHGGGGGHHHHHHHHHHGHHHHHHHHHHGHHHHHHHHHHHHGHGGHHHHHHHGHHHHHHHHHHHHHHHHGGHHHHHHHHHHHHHHGHGHHHHGHHHGHHHHHHHGGHHFEGHGHHGFHFFHHEHHGHFHBFHHH0HHHHFHGHGHHFFFHHHHHC;GG;GHHGGGGHGGGGGGGGGGGGGG0
@M03495:530:000000000-LYBTV:1:2106:7862:11274 1:N:0:CTGGAGTA+AACCGAAC
GTCAGCATGTGAGCTTTGGACTCCTGACTGGTTTATCAACGGCAAAATATAGATCGGAAGAGCACACGTCTGAACTCCAGTCACCTGGAGTAATCTCGTATGCCGTCTTCTGCTTGAAAAAAAAAAAATAAAAAAAAAGAAGAATGTCACAGTGTAACTCTCGTGTGAATGCAAGATAGGTTATTGATATGCCATCTGATCTCTACATGTAATAAGTACGAGCATCAATGGACGCGAGATAGCTATGTACA
+
DCDDDFFFFFFFGGGGGGGGGGHHHHHHHHHHHHHHHHHHGGGGGHHHHHHHHHHHGGGGHHHHHHHGHHHGHHHHHHHHHHHHHHHHHHHHHH4GGHGGHHHHGGGHGHHHHHHHHHHHHGGCCCC>0?1111/---..</0/000000=0:0:000000:....:0<000000/000/0000000000000:00000000;00;0900000009090..9--000000000------.00000009000
@M03495:530:000000000-LYBTV:1:2106:17098:11284 1:N:0:CTGGAGTA+AACCGAAC
GTCAGCATGTGAGCTTTGGTTTATCAACGGCAAAATATAGATCGGAAGAGCACACGTCTGAACTCCAGTCACCTGGAGTAATCTCGTATGCCGTCTTCTGCTTGAAAAAAAAAAAAAAGAAAGAATACAAAACCACATTCTAATATAATATATAAGCTATTAATACTTAATGTTGTTTAGACTATCATGCAATCATAAAATAGTCAATATTTCAGTCAGTTGAACTGATGTTGACAATCATCTTGCTAACA
+
CCDDEFFFFFFFGGGGGGGGGGHHHHHHGGGGGHHHHHHHHHHHGGGGHHHHHHHGHHHGHHHHHHHHHHHHHHHHHHHHHHFHHHGGHHHHGGGHGHHHHHHHHHHHHGGGG//</>//0?11011?11100...<1=111111<111111111=01111111111111:11<:/./:100<011111101100111111<0111111<11111110:111110100111111011000<111111<1:0
@M03495:530:000000000-LYBTV:1:2106:7470:11291 1:N:0:CTGGAGTA+AACCGAAC
GTCAGCATGTGAGCTTTGGATGGTTCTGGTTTATCAACGGCAAAATATAGATCGGAAGAGCACACGTCTGAACTCCCAGTCACCTGGAGTAATCTCGTATGCCGTCTTCTGCTTGAAAAAAAAAAAAAAAACAAAATAGGAGAACGTTGTCTCTCGCACATCGCAATGGGTATGTAATCTACTGTGAAGTAATCACTCATAACGTGATGAAATATCAGAATTCACTGTAGAACATTCACATATAATACTCT
+
BBBBCFFFFFFFGGGGGGGGGGGHHHHHHHHHHHHHHHGGGGGHHHHHHHHHHHGGGGHHHHHHHGHHHGHHHHHHHHHGHHHHHHHHHHHHHFHHHGGHHHHGGGHGHHHHHHHHHHHHGGG/@B///->.>.<.0000</..<.</..00000.<---<:<....<0.<000<00:0<00000000:000000000/0<00./.9<:0:0:00000000:00000<000<0/0<000<0000<00<000
@M03495:530:000000000-LYBTV:1:2106:18647:11291 1:N:0:CTGGAGTA+AACCGAAC
GTCAGCATGTGAGCTTTGGTCCAGCCTGAGTCCTCTGGTTTATCAACGGCAAAATATAGATCGGAAGAGCACACGTCTGAACTACAGTCACCTGGAGTAATCTCGTATGCCGTCTTCTGCTTGAAAAAAAAAAAATCTACGTCGTATGTCGACTTCGGCTTAAAAAAAAGAGAGAGGATAAATACATGAAATGTAGTGACAAAACAGGAATTAACAGAATGGTTTCACAATGTATAGGATATCATAGATTG
+
BBBBBFFFFFFFGGGGGGGGGGHGFFHFHHGHHHHHHHGGHHHHHHHGGGGGHHHHHHHHHHHGEFGHHHHHHHGHEHGHGHHHHHFGHHHHHFHBGGHHD4FFCFFGHHHG>EHGHHHHFHHFHFGFG/<CB@/<11?1.<0--00011..<<.<..<.-/0;00-:-..//9..../00000009;000;0900;/0///..9.....//9/9/////9/:/.///////9//:///////////////
@M03495:530:000000000-LYBTV:1:2106:7998:11297 1:N:0:CTGGAGTA+AACCGAAC
GTCAGCATGTGAGCTTTGGAGTGAAATCTCTTGTCTTAAGGAATAAAGGAAAAAGATTCCGTCGGAGGCTCGGTGCTCTACAGGTTCAACCTTTGTACTCTATTATTGCCTCACATTCCATCTCTTGTGAAAATATATTTGATTGGCTTTTCTGCAGGTTGTTTGCCAGGACTTTCCAAGACCTCCACTAGAAAACACAATAAACTTTTTGGAAGCTGGACAACTATCTTCATTTTTCAGACACAGTGAAC
+
A>>?AFFFFD55BGFGGGGGGGCBHFFHHHGHHHHHGHGHHCGHFGFFHBGHHAEEGHGFFGHGGGEGGGGGGGGGHFGHHHHEHHEHHHHHFHFFGGGHHHGHHHFHHHHHGEHHHB?GGHF3GDFFGBFB3BFFHHHHHHHHGEHGFFGHHHHHGHGDCEHFHF1FB/GHG?GB1D1DGFCFHHBBGFBHFHBGHCCED0<0<DDF0D?AC0:CCGHHHEFFGFFGFFGFFFFFCFFBF//;;.99090
@M03495:530:000000000-LYBTV:1:2106:19630:11313 1:N:0:CTGGAGTA+AACCGAAC
GTCAGCTGGAGCTTTGGTCCAGCCTGAGTCCTGGTTTATCAACGGCAAAATATAGATCGGAAGAGCACACGTCTGAACTCCAGTCACCTGGAGTAATCTCGTATGCCGTCTTCTGCTTGAAAAAAAAAAAAAACAATACAATCGTACAGTACAGCTAGTCGATGTGATAGGTATGTCAATCTCATATGTCGACTCTAACAAAGATCTACACACGACAGTCAGCTAACACTCGACTGACTGTCTCTCCATAA
+
CCCCCFFFFFFFGGGGGGGGGGHGHHHHHHHHHHGHHHHHHHHGGGGGGHHHHHHHHHHGGGGHHHHHHHGGHHGHHHHHHHHHHHHHHHHHHHHHHEHHHFGHHHGGGGHGHHHHHHHFHHHHGGGC/>//-<.<1<11<>0...<.<0000=000000..:0.00000/;;00;00000;09000000..9..:C0000.//:;0000/0.----:00000009/000/..-..0000000000/;000
@M03495:530:000000000-LYBTV:1:2106:18861:11327 1:N:0:CTGGAGTA+AACCGAAC
GTCAGCATGTGAGCTTTGGATTAGTAAATTCGTTGACGACAGAAGGAGCAAGATAACGACCACAGGGAGGGTGGTTTATCAACGGCAAAATATAGATCGGAAGAGCACACGCCTGAACTCCAGTCACCTGGAGTAATATCGTATGCCGTCTTCTGCTTGAAAAAAAAAATCACAGTATGTACTCTTCTTATTTCTTCGTACCCGCACATATCTCTACTCTACTCGCATTGCCATATGTATTATACCATGTT
+
A?AAAFFB@DD3FFGF3FFGFFDBFGH3FGBF0BF0GE0AE001BEG/F/FFE11A1E///AGG0CFCE>EE/EEF0FFHH2GCEEG?ABFGFGEB2F>E/FA<FHG0EFC/?FGFE1GHHEC2@F1<<@G0@CC1<1<1?0?F01?@<-<.F1=G1>C01D0.-<--:./0/00090B;0000000;;0;000090.//..0.-9--//////9//9/;////-----/;///;/;/;//9///://///
@M03495:530:000000000-LYBTV:1:2106:20028:11332 1:N:0:CTGGAGTA+AACCGAAC
GTCAGCATGTGAGCTTTGGTCCAGCCTGAGTCCTGGTTTATCAACGGCAAAATATAGATCGGAAGAGCACACGTCTGAACTCCAGTCACCTGGAGTAATCTCGTATGCCGTCTTCTGCTTGAAAAAAAAAAAAAAAAGGAAACAAGCAAAAACTGCAAACTAGTAAGTTTAAATAAAACAATTCTCAAGAATACTATTATCGCATGACACAGATGCTCAGTCAAAAGTCGTCTCTGAACGTTATATCTGAT
+
EDDEEFFFFFFFGGGGGGGGGGHHHGHHHHHHHHHHHHHHHHHHHGGGGGHHHHHHHHHHHGGGGHHHHHHHGHHHGHHHHHHHHHHHHHHHHHHHHHGFHHHGGHHHHGGGHGHHHHHHHHHHHHGGGGC>@/--<..///</././/0/.<010001.0:01<11111111111<10<.0<11<1:00/01<<11111:9....000:/.01101<1/<1011:/<1.9../111<0..//.1111111
@M03495:530:000000000-LYBTV:1:2106:3729:11364 1:N:0:CTGGAGTA+AACCGAAC
GTCAGCATGTGAGCTTTGGAATTAGCTGGTTTATCAACGGCAAAATATAGATCGGAAGAGCACACGTCTGAACTCCAGTCACCTGGAGTAATCTCGTATGCCGTCTTCTGCTTGAAAAAAAAAAAAAAAATATGTGTAAGTGCAATTTGGAACTACATTGCATGTCCTAAATGAGCAATTAGTATCACTCCTAATTATACTAGTATTTGTCGACGTGCCTATGCTGTTTGTTGTATGGACTAAATATGTGT
+
CBCCCFFFFFFFGGGGGGGGGGHHHHHHHHHHHHHHHHGGGGGHHHHHHHHGHHGGGGHHFHHHHFGHHGHHHHHHHFHHHHHHHHHHHHHHFGHHGFHHHHGGGHGHHHHHHCGHHGHGFGCD<//>--011<=1110000000000=0000000000000:0000;00000:000/0090000;000;/;000;;0000;000000009..--;...00000:0;09///./000/000/000000;0:
@M03495:530:000000000-LYBTV:1:2106:27842:11378 1:N:0:CTGGAGTA+AACCGAAC
GTCAGCATGTGAGCTTTGGAGTGAAATCTCTTGTCTTAAGGAATAAAGGAAAAAGATTCCGTCGGAGGCTCGGTGCTCTACAGGTTCAACCTTTGTACTCTATTATTGCCTCACATTCCATCTCTTGTGAAAATATATTTGATTGGCTTTTCTGCAGGTTGTTTGCCAGGACTTTCCAAGACCTCCACTAGAAAACACAATAAACTTTTTGGAAGCTGGACAACTATCTTCATTTTTCAGAAACAGTGAAC
+
AABBBFFFFFFFGGGGGGGGGGHGHHHHHHHHHHHHHGHHHHHHHHHHHGGHHHGGHHHHHHH?GGGGGHHGGEEGGHHHHFHEGGEFFHHHHHHHHGHHHHHHHHHHHHGHHHHHHHHGHHHHHHHHHHGHHHHHHHHHHHHHHHHHHHHHHHHHHHHHHGHHGHHHHHHHHHHHHHHHHFFHHHHHGHHFGHGHHHHEG0<DHHHHGGGGFHHHEHFFHHGHHGHHHHGGGGGGGFGGGGGGGGFFGB0
@M03495:530:000000000-LYBTV:1:2106:16228:11379 1:N:0:CTGGAGTA+AACCGAAC
GTCAGCATGGAGCTTTGGAGTGAAATCTCTTGTCTTAAGGAATAAAGGAAAAAGATTCCGTCGGAGGCTCGGTGCTCTACAGGTTCAACCTTTGTACTCTATTATTGCCTCACATTCCATCTCTTGTGAAAATATATTTGATTGGCTTTTCTGCAGGTTGTTTGCCAGGACTTTCCAAGACCTCCACTAGAAAACACAATAAACTTTTTGGAAGCTGGACAACTATCTTCATTTTTCAGAAACAGTGAACA
+
CBCCCFFFFFFFGGGGGGGGGGHHHHHHHHHHHHHHHHHHHHHHHHHHHHHHHGGHHIIHHHGGGGGGHHGGGGGHHHHHHHHHHHHHHHHHHHHHHHHHGHHHHHHHHHHHHHHHHHHHHHHHHHHHHHHHHHHHHHHHHHHHHHHHHHHHHHGGHHHHGHHHHHHHHHHHHHHHGHFHHHHHHHHHHHFFHHHHHCGHHGHHGHHHHGGHHBCGHHFHGHHHGHHGGGGGGGFGGGGGGGGGGGGGGFF
@M03495:530:000000000-LYBTV:1:2106:20394:11401 1:N:0:CTGGAGTA+AACCGAAC
GTCAGCATGTGAGCTTTGGAATTAGCTGGTTTATCAACGGCAAAATATAGATCGGAAGAGCACACGTCTGAACTCCAGTCACCTGGAGTAATCTCGTATGCCGTCTTCTGCTTGAAAAAAAAAAAAATACAGCTACCCCAGTGCAATCGCGATCGTACGTTAATGTTACTTTCTTCTCTACCAGTACACCCTCAACTTGAGTTATTGTAAGTATGCATATATACCATGTCAGTACTGCCTTACGATCTTCA
+
CBBCCFFFFFFFGGGGGGGGGGHHHHHHHHHHHHHHHHGGGGGHHHHHHHHHHHGGGGHHHHHHHGHHHGHHHHHHHFHHHHHHHHHHGHHH4FGHFDHHGHGGGHGHHHHHHGFHHFHGGGC?>//0=1111=110<...>111>11.<--<<</.:://;.0;000;00000;0000000000;;00/.:..0/0;0000000000000009000000900000:00000000900/0:90.....009
@M03495:530:000000000-LYBTV:1:2106:11853:11403 1:N:0:CTGGAGTA+AACCGAAC
GTCAGCATGTGAGCTTTGGTGCCGCCCTGGTTTATCAACGGCAAAATATAGATCGGAAGAGCACACGTCTGAACTCCAGTCACCTGGAGTAATCTCGTATGCCGTCTTCTGCTTGAAAAAAAAAAAAAACAGAAAACAATCGCCTATACCATATACACCTTGCAAAAAAAACACAGTACAAAATACACAGTATGTAATGATCGTCTCATTGTACAAGAGAATAGTATATACACAAAATATAACGCTTACTA
+
CCCCCFFFFFFFGGGGGGGGGGHGGGGGHHGHHHHHHHHGGGGGHHHHHHHHHHHGGGGHHHHHHHGHHHGHHHHHHHHHHHHHHHHHHHHHFFHHHGGHHHHGGGHGHHHHHHGHBFHHGGG@B>/->..0010</..00.....00000:000000//<:0000/.---.:.:.0;0000.000009.9000;9000000:/.9/0900000000/./090:0000000000...00000;.-...000
@M03495:530:000000000-LYBTV:1:2106:25879:11412 1:N:0:CTGGAGTA+AACCGAAC
GTCAGCATGTGAGCTTTGGAAAGTAAATTCGTTGACGACAGAAGGAGCAAGATAACGACCACAGGGAGGGTGGTTTATCAACGGCAAAATATAGATCGGAAGAGCACACGTCTGAACTCCAGTCACCTGGAGTAATCTCGTATGCCGTCTTCTGCTTGAAAAAAAAAAAACACAACAAACAGAATGGTACACAACAGTCACATACCAATCATCACGAGGCTTGACACTGTATAGAGGAGACGGTACGACGT
+
CBCCCFFFFFFFGGGGGGGGGGHGHHHHHHGHHHHHGGGGGHHHHHHHHHHHHHHHGGGGGHHHHGGGGGGGGEGHHHHHHHGGGGGHHHHHHHHHHHGGGGHHHGHHHGGHHGHHHHHHHHHHHHHHHHHHHHHG1FGHGGHHHHGGGHGHGHHHGHFHHGHEGG?E-:.9.....9...//0090;00000..9;00000900/090/00000..--9./-9000000000090/...:9.;.;...--
@M03495:530:000000000-LYBTV:1:2106:23680:11430 1:N:0:CTGGAGTA+AACCGAAC
GTCAGCATGTGAGCTTTGGACTCCTGACTGGTTTATCAACGGCAAAATATAGATCGGAAGAGCACACGTCTGAACTCCAGTCACCTGGAGTAATCTCGTATGCCGTCTTCTGCTTGAAAAAAAAAAAACATAATGACACCATCACCACTACCCAACTGGCAGTCCAATTGTAGAATACATATTACCCTTCTTTATGCTATTCCAGTACTGATGTCGCACCATCCCTCGTGGCCCAGAGCATACTCCTGCAA
+
CCCCCFFFFFFFGGGGGGGGGGHHHHGHHHHGHHHHHHHHGGGGGHHHHHHHHHHHGGGGHHHGHHHGGHHGHHHHHHHHHHHHHHHHGHGGHGFGHHGGHHHGGFGHGHHFHHHHHHHFGEEC/@//?/1?1==1?11/.1<1><1.100>01<.//<././00000000000000000000000/</:0000;0000000000;00900;000:.;-9.009.;/-...-....../00;9000900/0
@M03495:530:000000000-LYBTV:1:2106:8363:11437 1:N:0:CTGGAGTA+AACCGAAC
GTCAGCATGTGAGCTTTGGAGTGAAATCTCTTGTCTTAAGGAATAAAGGAAAAAGATTCCGTCGGAGGCTCGGTGCTCTACAGGTTCAACCTTTGTACTCTATTATTGCCTCACATTCCATCTCTTGTGAAAATATATTTGATTGGCTTTTCTGCAGGTTGTTTGCCAGGACTTTCCAAGACCTCCACTAGAAAACACAATAAACTTTTTGGAAGCTGGACAACTATCTTCATTTTTCAGAAACAGTGAAC
+
DCDDDFFFFFFFGGGGGGGGGGHHHHHHHHHHHHHHHHHHHHHHHHHHHHHHHHGGHIHIHHHGGGGGGHHGGGGGHHHHHHHHHHHHHHHHHHHHHHHHHHHHHHHHHHHHHHHHHHHHHHHHHHHHHHHHHHHHHHHHHFHHHHHHHHHHHHHHHHHHGGHHHHHHGHHHHHHHHHHHGHHHHHHHHHGFHHHHGHGEGGGHHHHHHHGGHHHEHHHEHGHEHHHHGHGGGGGGGGGGGFFGGGGGGG<
@M03495:530:000000000-LYBTV:1:2106:5132:11441 1:N:0:CTGGAGTA+AACCGAAC
GTCAGCATGTGAGCTTTGGAGGGCAAGAAGTGGTTGTGACATTGCATGGCAGCTAGAGCCAACTGGTTTATCAACGGCAAAATATAGATCGGAAGAGCACACGTCTGAACTCCAGTCACCTGGAGTAATCTCGTATGCCGTCTTCTGCTTGAAAAAAAAACAAAAGACAGGAACAGAAAAAAGTCCGCGTTGCTGGCGGTTTTCCATATGCACCGCCCCGCTTCCACGCTTCACACGACCACTAAGCCAAG
+
AA1AAFFFF1FBG1BGFFGGCAECFCFHFEDGHFFGEEGHFFGHHHGFFFGEGFEGFF1000FGFGAFGHHHHHHGC>/>FGHEGDGBGHHGAFGGHHGFHCEEGFEFFHFGHHHGHHHHHGH0GBCHBFD>GGGFF21BECHGDGHEDGF01<?0>C-<...<./.<<<.</C///::;.;.000.-;;--.;BB.-;;--;/9/////////--------9-;//9----9///--9-9-/9/9/;---
@M03495:530:000000000-LYBTV:1:2106:3400:11442 1:N:0:CTGGAGTA+AACCGAAC
GTCAGCATGTGAGCTTTGGAGTGAAATCTCTTGTCTTAAGGAATAAAGGAAAAAGATTCCGTCGGAGGCTCGGTGCTCTACAGGTTCAACCTTTGTACTCTATTATTGCCTCACATTCCATCTCTTGTGAAAATATATTTGATTGGCTTTTCTGCAGGTTGTTTGCCAGGACTTTCCAAGACCTCCACTAGAAAACACAATAAACTTTTTGGAAGCTGGACAACTATCTTCATTTTTCAGAAACAGTGAAC
+
BABBAFFFFFFFGGGGGGGGGGGGHHHHHHHHHHHHHHHHHHHHHHHHHHHHHGGGHHHFHHGGGGGGGHHGGFGGHHGHHHHHHHHGHHHHHHHHHHHHHGHHHHHHHHHHHHHHHHHGHHHHHHHHHGGGHGHGFHHHHHHHH0GFHHHHGHHHGFFHHDHHGHHFHEHGHHHHHG1GHHHHHHGHHHHGFHHHHHGEGGGHHHHGHHGGHGHHHHHGHHFGHBGHHGGGGGFGFFFGGFGGGGFFFF9
@M03495:530:000000000-LYBTV:1:2106:11461:11446 1:N:0:CTGGAGTA+AACCGAAC
GTCAGCATGTGAGCTTTGGAGTGAAATCTCTTGTCTTAAGGAATAAAGGAAAAAGATTCCGTCGGAGGCTCGGTGCTCTACAGGTTCAACTTTTGTACTCTATTATTGCCTCACATTCCATCTCTTGTGAAAATATATTTGATTGGCTTTTTGCAGGTTGTTTGCCAGGACTTTCCAAGACCTCCACTAGAAAACACAATAAACTTTTTGGAAGCTGGACAACTATCTTCATTTTTCAGAAACAGTGAACA
+
BABBBFFFFFFFGGGGGGGFGGHHHHHHHHHHGHHHHHHHHHHHHHFHEHHHHHGGHHHGHHHGGGGGFHHGGFGGHHHHHHHHHHHHGGHHHHHGHHHGHHHHGHHHHHHHHHHHHHHHHHHHHHHHHHHHHGHHHHHHHGGHHGHFCFHHGHGHFHHHGHHHHHHHHGHGHHHHHHGGHHHFGHGHHHFDFHHHHGEHH<=DGHHGHFD/C/GHHHHHHHHHBHHHGGGGGGGGGFGGFGFFFBFFGFC
@M03495:530:000000000-LYBTV:1:2106:26382:11449 1:N:0:CTGGAGTA+AACCGAAC
GTCAGCATGTGAGCTTTGGAGTGAAATCTCTTGTCTTAAGGAATAAAGGAAAAAGATTCCGTCGGAGGCTCGGTGCTCTACAGGTTCAACCTTTGTACTCTATTATTGCCTCACATTCCATCTCTTGTGAAAATATATTTGATTGGCTTTTCTGCAGGTTGTTTGCCAGGACAGGTCGTGATTGCTGGAGCAGGTATGATATAATTCTAGGATTTGACAGATGAATAATTTACATATATATCTAACTTTGA
+
CBCCCFFFFFFFGGGGGGGGGGHHHHHHHHHHHHHHHHHHHHHHHHHHHHHHHHGGHHHHHHHGGGGGGHHGGGGGHHHHHHHHHHHHHHGHHHHHHHHHHHHHHHHHHHHHHHHHHHHHHHHHHHHFHHHHHHHHHHHHHHHHHHHHHHHHHHHHHHHHHGHHHHHHHHHHHGFGHGGGHHHHFHHHHFHHHHGHHHHHHHHHHHHHHHHFHHHHHHHHFHHGCGHFHHHHHHFHGGGGGGGGGGGGGG0
@M03495:530:000000000-LYBTV:1:2106:28518:11456 1:N:0:CTGGAGTA+AACCGAAC
GTCAGCATGTGAGCTTTGGAATTAGTAAATTCGTTGACGACAGAAGGAGCAAGATAACGACCACAGGGAGGCTGGTTTATCAACGGCAAAATATAGATCGGAAGAGCACACGTCTGAACTCCAGTCACCTGGAGTAATCTCGTATGCCGTCTTCTGCTTGAAAAAAAAAAAAACACTGGTCGGCGTCGCGTGGTCTGTCCTCTCGAGCCACAGGATGGCGAACAAGAGTAATCATGCAGAAGACTAATATA
+
BBBBBFFFFFFFGFGGGGGCGFHGHHHHHHHHGHHHHHGGGGGFHHHHHHHHHCGGHHGGGGGGHHHGGGGGHHGFHHGFFFHHGGEGEGHHGHGHF4GGG/FAHHHGHHHGFEFGHHHFHHHHHHHFGHFHEGFFF@2@2F/AGH1FD<@FFFHBHHGFCHDBGCGFF-;--...0:/00----;-----9-.9//:/:/9;/./..-/.9;..//..-----....9//;///////;///////////
@M03495:530:000000000-LYBTV:1:2106:7820:11459 1:N:0:CTGGAGTA+AACCGAAC
GTCAGCATGTGAGCTTTGGAGTGAAATCTCTTGTCTTAAGGAATAAAGGAAAAAGATTCCGTCGGAGGCTCGGTGCTCTACAGGTTCAACCTTTGTACTCTATTATTGCCTCACATTCCATCTCTTGTGAAAATATATTTGATTGGCTTTTCTGCAGGTTGTTTGCCAGGACTTTCCAAGACCTCCACTAGAAAACACAATAAACTTTTTGGAAGCTGGACAACTATCTTCATTTTTCAGAAACAGTGAAC
+
CCCCDFFFFFFFGGGGGGGGGGHHHHHHHHHHHHHHHHHHHHHHHHHHHHHHHHGGHHHIHHHGGGGGGHHGGGGGHHHHHHHHHHHHHHHHHHHHHHHHHHHHHHHHHHHHHHHHHHHHHHHHHHHHHHHGHHHHHHHHHFHHHHHHHHGHHHHHHHHHHGHHHHHHHGFHHHHHHHHGHHHHHHGHHHGHHHHHHHHGHHHGHGHHHHGGCGFHHHHHGHFHHHHHGHGGGGGGHGGGGGGGGGGGFF0
@M03495:530:000000000-LYBTV:1:2106:5048:11462 1:N:0:CTGGAGTA+AACCGAAC
GTCAGCATGTGAGCTTTGGAGTGAAATCTCTTGTCTTAAGGAATAAAGGAAAAAGATTCCGTCGGAGGCTCGGTGCTCTACAGGTTCAACCTTTGTACTCTATTATTGCCTCACATTCCATCTCTTGTGAAAATATATTTGATTGGCTTTTCTGCAGGTTGTTTGCCAGGACTTTCCAAGACCTCCACTAGAAAACACAATAAACTTTTTGGAAGCTGGACAACTATCTTCATTTTTCAGAAACAGTGAAC
+
BBBBBFFFFFFFFGGGGFGGGGHGHHHHHHHHHGGGFHFHHHHHHHHHHGGHGHFEGHHHGGGGGCFGDHFGFEEGFHFHHHHHHHFGGHAGFFFBGHHHHHHHGHHGHHHHGGHHHHHHHFHHHHHGGGBGBFGFHHHHHHHHEFFHFEDHHHHHEGHFBEGHFHFHGHEHFFGHGHGHHHHEHHHHHHHFFH0GGHGGG0DGHHHFHHGDFHBG0CCCHFFHGFHHHHGEGBFFGFFGFCBBF9;FGC9
@M03495:530:000000000-LYBTV:1:2106:14440:11468 1:N:0:CTGGAGTA+AACCGAAC
GTCAGCATGTGAGCTTTGGATGGTTCTGGTTTATCAACGGCAAAATATAGATCGGAAGAGCACACGTCTGAACTCCAGTCACCTGGAGTAATCTCGTATGCCGTCTTCTGCTTGAAAAAAAAAAAAAAAAAATAACAACCCTAATGCACAAGTATGAAGTGTAGTATATTGATTCGTCTAGAGGCATTACTTACTCAATCTTGTAGGAGTATGTTAAATGCTATCTGAGTATATGTAGTTGTTCGTACTAG
+
CBCCDFFFFFFFGGGGGGGGGGGHHHHHHHHHHHHHHHGGGGGHHHHHHHHHHHGGGGHHHHHHHGHHHGHHHHHHHHHHHHHHHHHHHHHH4FGHFGHHHHGGGHGHHHHHHHHHHHHGGGCB/<</<<<<.<1<00....//1<11:1/.11111111<1111111111<1119/...110/..0011<1:11110<111111100/</1111<1<B11<1:/1111111111:11<1<1.1.</..11
@M03495:530:000000000-LYBTV:1:2106:21359:11488 1:N:0:CTGGAGTA+AACCGAAC
GTCAGCATGTGAGCTTTGGAATTAGTAAATTCGTTGACGACAGAAGGAGCAAGATAACGACCACAGGGAGGGTGGTTTATCAACGGCAAAATATAGATCGGAAGAGCACACGTCTGAACTCCAGTCACCTGGAGTAATCTCGTATGCCGTCTTCTGCTTGAAAAAAAAAAAAATATATGAGCCAAATCATTTTGATTGTGTGAGCACGGTAGATAGAATGGATTCTATATGTATAACAGTCGAGTAGTCGA
+
CCCCCFFFFFFFGGGGGGGGGGHHHHHHHHHHGHHHHHGFGGGHHHHHHHHHHHHHHHGGGGGHHHHGGGGGEFGGGHHHHHHHGGGGGHHHHHHHHHHHGGGGHHHHHHHGHHHGHHHHHHHHHHHHHHHHHHFGHGBGHHGGHHHHGAFHGGHFHHHH<FGHHGG@EA;@;.00;;00:0////00:00000.00000/.0000.--...0;0000000000000:0:::000000:00..-0.000..
@M03495:530:000000000-LYBTV:1:2106:27236:11509 1:N:0:CTGGAGTA+AACCGAAC
GTCAGCATGTGAGCTTTGGTCCAGCCTGAGTCCTGGTTTATCAACGGCAAAATATAGATCGGAAGAGCACACGTCTGAACTCCAGTCACCTGGAGTAATCTCGTATGCCGTCTTCTGCTTGAAAAAAAAAACACAACGAGTATGCCACGGGGTAGTAGTCCGTTCAGTTGCTGCGGGGGAAATGGCAGGATATCTTAACGTACCCCAGTGATCGCAACCGGCCCACCACCCCATACTACATACGGACAGTG
+
AAAAAFFFF1DFGCGFGGFGAGHHGCFHFHBFEGHFGGHHHHHCFG?CAEF0FDFGFHHHEG//EFABF0EFEB/G/BEFHGHHFGFF1GCF0GH1F1GGHFHFEFG@FE?EB>D>1B111FE1FFEC//</?@////</?0111111-----..00<000..0<:0;:00<00----?---///-;---;///;//;/-----/;--/////------------99--9----/9B/9//;/------/;
@M03495:530:000000000-LYBTV:1:2106:26092:11512 1:N:0:CTGGAGTA+AACCGAAC
GTCAGCATGTGAGCTTTGGTGCCGCCCTGGTTTATCAACGGCAAAATATAGATCGGAAGAGCACACGTCTGAACTCCAGTCACCTGGAGTAATCTCGTATGCCGTCTTCTGCTTGAAAAAAAAAAAAACAAAAACACACAATCCATTTACATTCTGTGCGTGACGGAGTAGGATCGACAACGCCAGCAGATCCAGATAGCAAGTTGTGATTCACACTACGCCGACAATAGTACTAGTTCGAATGTACAGCA
+
CBCCCFFFFFFFGGGGGGGFGGHGGGGGHHGHHHHHHHHGGGGGHHHHHHHHHHHGGGGHHHHHHHGHHHGHHHHHHHHHHHHHHHHHHGHHF4GHHFFHHHHGGGHGHFEHHHHHHHHHGGGFC/>-...00........00/0=11111111111<<......-.../1001/..-.-.<--.9././000000011111/<111.1111111::</.-<9----011111::1111.9.0011111</
@M03495:530:000000000-LYBTV:1:2106:8638:11513 1:N:0:CTGGAGTA+AACCGAAC
GTCAGCATGTGAGCTTTGGAGTGAAATCTCTTGTCTTAAGGAATAAAGGAAAAAGATTCCGTCGGAGGCTCGGTGCTCTACAGGTTCAACCTTTGTACTCTATTATTGCCTCACATTCCATCTCTTGTGAAAATATATTTGATTGGCTTTTCTGCAGGTTGTTTGCCAGGACCAGGTCGTGATTGCTGGAGCAGGTATGATATAATTCTAGGATTTGACAGATGAATAATTTACATATATATCTAACTTTG
+
CCCCDFFFFFFFGGGGGGGGGGHHHHHHHHHHHHHHHHHHHHHHHHHHHHHHHHGGHIIIHHHGGGGGGHHGGGGGHHHHHHHHHHHHHHHHHHHHHHHHHHHHHHHHHHHHGHHHHHHHHHHHHHHHHHHHHHHHHHHHHHHHHHHHHHHHHHHHHHHHHGHHHHHHGHHGHHGGHHGFGHHHHHHGGHHGHHHHHHHHHHGHHHHGGHHFHHHHHFHHHFHHH<GHHFHHHHGGFGGGGHGGGGGGFG0
@M03495:530:000000000-LYBTV:1:2106:10149:11533 1:N:0:CTGGAGTA+AACCGAAC
GTCAGCATGTGAGCTTTGGAATTAGTAAATTCGTTGACGACAGAAGGAGCAAGATAACGACCACAGGGAGGGTGGTTTATCAACGGCAAAATATAGATCGGAAGAGCACACGTCTGAACTCCAGTCACCTGGAGTAATCTCGTATGCCGTCTTCTGCTTGAAAAAAAAAAAATCATATGTTGAAATGTTATATGTACATTCATCAACGACAACACACACAGCTGTCGCACGCACACATAAACAGCCCGATT
+
CCCCCFFFFFFFGGGGGGGGGGHHHHHHHHHHGHHHHHGGGGGHHHHHHHHHHHHHHHGGGGGHHHHGGGGGGGGGGHHHHHHHGGGGGHHHHHHHHHHHGGGGHHHHHHHGHHGGHHHHGHHHHHHHHHHHHHFHHHDHHHGGHHHHGEEHFHHGHHHHEHGHHGGGG---990000;9000000000000;9000000000900/.:-:-..........9000..-----9-;:000000/.:.---9
@M03495:530:000000000-LYBTV:1:2106:18247:11556 1:N:0:CTGGAGTA+AACCGAAC
GTCAGCATGTGAGCTTTGGCACAGGGAGGGTGGTTTATCAACGGCAAAATATAGATCGGAAGAGCACACGTCTGAACTCCAGTCACCTGGAGTAATCTCGTATGCCGTCTTCTACTTTAAAAAAAAAGATTGCACTTACTATCTGACTGGTAGTACGTACCATGAGTCGACCTGCAGTCTAGTAAAGCTTTGGTTAATGGAGAACGACCATGATCGACTCGAGCGGACAACTTTCGCTTTCGCCAGTACAG
+
AAA11CFFF1331FGGGGGBGGCEG0FFGC0BE0AFGHHHFFGEGEGCHEE2GBEGD///E/E00BGFHC0/BF1B1GHHHFFGG1@F>EFG1BE2221B/E002B@//FCG222>F2B21>FB//B/?1111?FFFGBGGHFHD<<G1.F11<>F?FB..<00<0=0C.<<CFCF/;BGGFFFHH00CC00/..000;00//;;.9---0CB0;..--A9-AB9----9-///:-----9-A---/:/99
@M03495:530:000000000-LYBTV:1:2106:25505:11573 1:N:0:CTGGAGTA+AACCGAAC
GTCAGCATGTGAGCTTTGGAGTGAAATCTCTTGTCTTAAGGAATAAAGGAAAAAGATTCCGTCGGAGGCTCGGTGCTCTACAGGTTCAACCTTTGTACTCTATTATTGCCTCACATTCCATCTCTTGTGAAAATATATTTGATTGGCTTTTCTGCAGGTTGTTTGCCAGGACTTTCCAAGACCTCCACTAGAAAACACAATAAACTTTTTGGAAGCTGGACAACTATCTTCATTTTTCAGAAACAGTGAAC
+
CCCDDFFFFFFFGGGGGGGGGGHHHHHHHHHHHHHHHHHHHHHHHHHHHHHHHHGGHIHHHIHGGGGGGHGGGGGGHHHHHHHHHHHHHHHHHHHHHGHHGHHHHHHHHHHHHHHHHHHHHHHHHHHGHHHHHHHHHHHHHHHHFHHHHHHHHFHHHHHHHGHHFHHHHHHHHHHHHHHHGHHHHHHHHHHHFHHHHHHGG<GHHHHHHHGGBGCGHHHGHHHHHGHGHHGGGGGGHGGGGFGGGGFGGG0
@M03495:530:000000000-LYBTV:1:2106:29197:11584 1:N:0:CTGGAGTA+AACCGAAC
GTCAGCATGTGAGCTTTGGAGTGAAATCTCTTGTCTTAAGGAATAAAGGAAAAAGATTCCGTCGGAGGCTCGGTGCTCTACAGGTTCAACCTTTGTACTCTATTATTGCCTCACATTCCATCTCTTGTGAAAATATATTTGATTGGCTTTTCTGCAGGTTGTTTGCCAGGACAGGTCGTGATTGCTGGAGCAGGTATGATATAATTCTAGGATTTGACAGATGAATAATTTACATATATATCTAACTTTGA
+
BBBBBFFFF@FFGGDGGGGGGEFGFGHGHHHHGHFHHHHHHHHHHHHHHHHHHHGGHHHHGFGEGGCGGHHEEAEGHHHFHHHHGGHHHHHHHHHFFHGHGFFGHHHHHHGHGHHGHHHFFHHHHGHGHHGGHHHBGBHHH4FHHGHHHGFHHGHHHHHGHGAGFHFHHA<GHFGGFGGGHHGBHHHHGFEEFG.DDGHBDDGGHFDDHHG00:CCFFGGGHHGEG;CC00C;CGFBGFGFG0BC00BFF0
@M03495:530:000000000-LYBTV:1:2106:6000:11608 1:N:0:CTGGAGTA+AACCGAAC
GTCAGCATGTGAGCTTTTGATGGTTCTGGTTTATCAACGGCAAAATATAGATCGGAAGAGCACACGTCTGAACTCCAGTCACCTGGAGTAATCTCGTATGCCGTCTTCTGCTTGAAAAAAAAATAAAAATATAGAAGAGCAGTCGGGAGAAGAATTACAAGAACAGATCCCCAAGGTAGTGGGGCACACTCTATGGCTCACTACACACCACAAGAAATCCAGTCACAATGACTATATTGATGTCACCCACA
+
CBBCCFFFFFFFGGGGGGGCGGHGGHHHHHHHHHHHHHGGGGGHHHHHHHHHHHGGGGHHGHHHHGHHHGHHHHHHHHHHHHHHHHHHHHHFFHHGGGHGHHGEGHGHHHHHHHHEGHHGGGG02333B02D222222@2222?/////<>010>1111<100/<//000/</...0:;0/..-.-:/://0;000.:00000/0;;.C.;...//:000:00:00000000;00;0000900;0:0....
@M03495:530:000000000-LYBTV:1:2106:10763:11618 1:N:0:CTGGAGTA+AACCGAAC
GTCAGCATGTGAGCTTTGGAGTGAAATCTCTTGTCTTAAGGAATAAAGGAAAAAGATTCCGTCGGAGGCTCGGTGCTCTACAGGTTCAACCTTTGTACTCTATTATTGCCTCACATTCCATCTCTTGTGAAAATATATTTGATTGGCTTTTCTGCAGGTTGTTTGCCAGGACTTTCCAAGACCTCCACTAGAAAACACAATAAACTTTTTGGAAGCTGGACAACTATCTTCATTTTTCAGAAACAGTGAAC
+
BABCCFFFFFFBGGGGGGGGGGHHHHHHHHHHHHHHHHHHHHHHHHHHHHHHHHGGHIIHHGHGGGGGGHHGGGGGHHHHHHHHHHHHHHHHHHHFHHHHHHHHGHHHHHHHHHHHHHHHHHHHHHHHHHHHHHHHHHHHHHHHHGHHHHHHHHHHHHHHGGHGHHHHHHFGHHHHHG1GFHHHHHGHHHHFGFFHGFEEGGDGHHGHHHGGFHHFHHHHGGFEHEHHHHGFGGGGGGGEFFBGFGFG0C0
@M03495:530:000000000-LYBTV:1:2106:2937:11627 1:N:0:CTGGAGTA+AACCGAAC
GTCAGCATGTGAGCTTTGGTTTATCAACGGCAAAATATAGATCGGAAGAGCACACGTCTGAACTCCAGTCACCTGGAGTAATCTCGTATGCCGTCTTCTGCTTGAAAAAAAAAAATAAAAAGAGACATAAGAATAAACACACGTAATATCGCAATAAAGATACTTAAAATCATCATCGCAAGATGGACTATAACAATGACAATACAACTACACTTGCGATCCGGCTCACACTCAAATGCAGACCACCTGTA
+
AAABBFFFFFFFGFGGGGGGGGHHGHHGGGGGGHHHHHHHHHHHGGGGHHHHHHHGHHHGHHHHHHHHHHHHHHHHHHHHHF5FHFFFHHEHGGGHGHHHHHHHHFHHHEGGG@>02<222//2222@2111?1111<?0//-<00<1<1.....000000<00<<00<0/0000;0/..;-/00/:00/00B00000000000/00/////90000--...;---.///////////////....../9;
@M03495:530:000000000-LYBTV:1:2106:11080:11633 1:N:0:CTGGAGTA+AACCGAAC
GTCAGCATGTGAGCTTTGGAGTGAAATCTCTTGTCTTAAGGAATAAAGGAAAAAGATTCCGTCGGAGGCTCGGTGCTCTACAGGTTCAACCTTTGTACTCTATTATTGCCTCACATTCCATCTCTTGTGAAAATATATTTGATTGGCTTTTCTGCAGGTTGTTTGCCAGGACTTTCCAAGACCTCCACTAGAAAACACAATAAACTTTTTGGAAGCTGGACAACTATCTTCATTTTTCAGAAACAGTGAAC
+
BBCCCFFFFFFFGGGGGGGGGGHHHHHHHHHHHHHHHHHHHHHHHHHHHHHHHHGGHHHHHHHGGGGGGHHGGGGGHHHHHHHHHHHHHHHHHHHHHHHHHHHHHHHHHHHHHHHHHHHHHHHHHHHHHHHHHHHHHHHHHGHHHHHHHHHHHHHHHHHHHGHHHHHHHHHHHHHHHHHHGHHGHHHHHHHEHHHHHHHGG=GGHHHHHHGGGHHHHHHHHHHHHGHHHHGGGGGHHGGGGGBFGGGGFFB
@M03495:530:000000000-LYBTV:1:2106:16201:11666 1:N:0:CTGGAGTA+AACCGAAC
GTCAGCATGTGAGCTTTGGAATTAGTAATTCGTTGACGACAGAAGGAGCAAGATAACGACCACAGGGAGGGTGGTTTATCAACGGCAAAATATAGATCGGAAGAGCACACGTCTGAACTCCAGTCACCTGGAGTAATCTCGTATGCCGTCTTCTGCTTGAAAAAAAAAAAAAAATACTCACCACATACGAGCACCACTCAACAATCACATAGCGAACAGATAGACAAGAATCACATATACAGGACCTATCT
+
CCCCCFFFFFFFGGGGGGGGGGHHHHHHHHHGHHHHHGGGGGHHHHGHHHHHHHHHHGGGGGHGHHGGGGGEFGEFHGHHHHHGGGGGHHHHHHHHHHHGGGGHHHHHHHGHHHGHHHHHHHHHHHHHHHHHHHHHHEHHHGGHHHHGGGGGHHHHHHHC<DGHGCGCG-99--.0;000:.0;.//9...--.:9;9/////.///;/////--9-;////////:./////////:/;///...//;//
@M03495:530:000000000-LYBTV:1:2106:12008:11669 1:N:0:CTGGAGTA+AACCGAAC
GTCAGCATGTGAGCTTTGGAATTAGCTGGTTTATCAACGGCAAAATATAGATCGGAAGAGCACACGTCTGAACTCCAGTCACCTGGAGTAATCTCGTATGCCGTCTTCTGCTTGAAAAAAAAAAAAAAACAATAACTCTGTTAATGACAAAGAATCACCGTACTATATACATCAATGTAATGCAGTCTCTTGACAACTCATAACTACCTTCACAACCTGACGACCTCGAGTCACTCAGAGCATATGCTCTC
+
CBCCDFFFFFFFGGGGGGGGGGHHHHHHHHHHHHHHHHGGGGGHHHHHHHHHHHGGGGHHHHHHHGGHHGHHHHHHHHHHHHHHHHHHGHHHFHHHGGHHHHGGGHGHHHHHHHHHHHHGGGFG/<</-...>11>1=11>000000000///.0=0</..:..0000:<0;000000:000;00000:00000:0.0000;00000/0;0000:.././/..-9.0...:/0000/0:0;000:000000
@M03495:530:000000000-LYBTV:1:2106:12102:11670 1:N:0:CTGGAGTA+AACCGAAC
GTCAGCATGTGAGCTTTGGAGTGAAATCTCTTGTCTTAAGGAATAAAGGAAAAAGATTCCGTCGGAGGCTCGGTGCTCTACAGGTTCAACCTTTGTACTCTATTATTGCCTCACATTCCATCTCTTGTGAAAATATATTTGATTGGCTTTTCTGCAGGTTGTTTGCCAGGACTTTCCAAGACCTCCACTAGAAAACACAATAAACTTTTTGGAAGCTGGACAACTATCTTCATTTTTCAGAAACAGTGAAC
+
BABBCFFFFFFFGGGGGGGGGGHHHHHHHHHHHFHHHHHHHHHHHHHHHHHHHHGGHIHIGIHGGGGGGHHGGGGGHHHHHHHHHHHHHHHHHHHHHHHHHHHHHHHHHHHHHHHHHHHHHHHHHHHHHHHHHHHHHHHHHHHHHHHFHHHHHHHHHHHGHGHHHHHHHHHHHHHHHHHHHHHGHHHHHHEFGHHHHHHGGDFHHHHHHHGGFFFHFHEAHHGHGFHHFGFGGGGGGGGGGGGGGG00BC0
@M03495:530:000000000-LYBTV:1:2106:26116:11702 1:N:0:CTGGAGTA+AACCGAAC
GTCAGCATGTGAGCTTTGGTCCGCCTGAGTCCCTGGTTTATCAACGGCAAAATATAGATCGGAAGAGCACACGTCTGAACTCCAGTCACCTGGAGTAATCTCGTATGCCGTCTTCTGCTTGAAAAAAAAAAAAAATGATTAATATCCAAACTTTTACGCAATTCCATCTTGTAATACCCCTACAAATGGTAAAAATACTCATTACTACCTTTCTATTTGAGTACAATATTGTACTCGCAAACATTCTTATG
+
BABBBFFFFDFFFFGGGGGEFGGGGGHHHHGFHHHHHHHHHHFHEEFGAAFGGFFHHHHHHGEGDHHHHHHHGHHFGHHFHHHGGEBGHHHHHHFGEH44@GHEEGFFHGECFC4G4FGFHGFGBGDC?FC/<->0111<>100=00000<00000D.A.;:000<;C00;C0000;0/9.;9/000000;90009090:00000009/900;900;///.///////9//;//;;.--.9..///////9
@M03495:530:000000000-LYBTV:1:2106:23324:11703 1:N:0:CTGGAGTA+AACCGAAC
GTCAGCATGTGAGCTTTGGAGTGAAATCTCTTGTCTTAAGGAATAAAGGAAAAAGATTCCGTCGGAGGCTCGGTGCTCTACAGGTTCAACCTTTGTACTCTATTATTGCCTCACATTCCATCTCTTGTGAAAATATATTTGATTGGCTTTTCTGCAGGTTGTTTGCCAGGACTTTCCAAGACCTCCACTAGAAAACACAATAAACTTTTTGGAAGCTGGACAACTATCTTCATTTTTCAGAAACAGTGAAC
+
CBCCCFFFFFFFFGGGGGGGGGFHHHHHHHHHGHHHHHHHHHHHHHHHHGHHGHGGHIHHHHHGGGGFGHHGFGGGHHHHHHHHHGHHHHHHHHHHHGHHHHHHHHHHHHHHHHHHHHHHHHHHHHHHHHHHHHHHHHHHHHHHHHHHHHHHHHHHHGHHHGHHHHHHGHGHHHHHHHHEFHFHHHHHHHH<GHHHHHEGGDGGHFHHHHGGHHB.GHHGHGGGHHH0BGFGGGGGGGGGGGBBFFFGFF0
@M03495:530:000000000-LYBTV:1:2106:18041:11710 1:N:0:CTGGAGTA+AACCGAAC
GTCAGCATGTGAGCTTTGGAGTGAAATCTCTTGTCTTAAGGAATAAAGGAAAAAGATTCCGTCGGAGGCTCGGTGCTCTACAGGTTCAACCTTTGTACTCTATTATTGCCTCACATTCCATCTCTTGTGAAAATATATTTGATTGGCTTTTCTGCAGGTTGTTTGCCAGGACTTTCCAAGACCTCCACTAGAAAACACAATAAACTTTTTGGAAGCTGGACAACTATCTTCATTTTTCAGAAACAGTGAAC
+
ABBBBFFFFFFFFGGGGGGGGGGGFHHHHHHHHHHHHGHHHHHHHHHHHHHHHGGGHHHGHGHGGGGGGHHGGGGGGGHHHHHHHHHHHHHHHGHHHHHHHHHHHHHHHHHHHHHHHHHHHHHBHHHHHBGGFGHHHHHHHEHHHFHHHHHHHHHHHHHHHGHHHGHHHHHHHHHHHHGHHHFHHGHHHHHHHDGHEHHGF=GHHHFHHHGGGHGHHHHHHHHHHHHHHHFFFGGGGGGFGGGGGGGGGC9
@M03495:530:000000000-LYBTV:1:2106:21466:11711 1:N:0:CTGGAGTA+AACCGAAC
GTCAGCATGTGAGCTTTGGAGTGAAATCTCTTGTCTTAAGGAATAAAGGAAAAAGATTCCGTCGGAGGCTCGGTGCTCTACAGGTTCAACCTTTGTACTCTATTATTGCCTCACATTCCATCTCTTGTGAAAATATATTTGATTGGCTTTTCTGCAGGTTGTTTGCCAGGACTTTCCAAGACCTCCACTAGAAAACACAATAAACTTTTTGGAAGCTGGACAACTATCTTCATTTTTCAGAAACAGTGAAC
+
CBCCCFFFFFFFGGGGGGGGGGHHHHHHHHHHHHHHHHHHGHHGHHHHFHGHHHGGHHHHHIHGGGGGGGHGGEFGHHHHHHHHHGHHHHHHHHHHHHHHHGHHHHHHGHHHGHHHHHHHHHHHHHHGGHHHHGHHHHHHHEHHHHHHHHHHHHHFHFHHHGHHHHHHHFHHHHHHHHHHGHHHHHHHHHH1FGHHGFGGG<D<GHHHHHGGHHHGEHFHFGFEGFHGGHGGGGGGGFFGGGGFGGFFFF:
@M03495:530:000000000-LYBTV:1:2106:4654:11731 1:N:0:CTGGAGTA+AACCGAAC
GTCAGCATGTGAGCTTTGGTCCGCCTGAGTCCCTGGTTTATCAACGGCAAAATATAGATCGGAAGAGCACACGTCTGAACTCCAGTCACCTGGAGTAATCTCGTATGCCGTCTTCTGCTTGAAAAAAAAACAAGCACCATCAACAGACCACGCAACCTTCGTATTCCAAATGTCTCCCCCCCCCGCACTAGCATCGATCTCACTCTGAGTTATGTCGGTCTTGTCACACCTCACAACTCCAGTCATTGGCC
+
AAAAAFFFF1@DFGFBEGGEGAEGGGH0G1DGFAAGHHHHGHHGHGCE/EFEFDFEGGHHAEA/EFFFHHHHCFEGF1FGFH11FGHHHHFF0GHHGB22@F>F/>02B>?EGFFDFFGFFA11<EC@/////0/?0/011<101000.0...->-./0/<</</=000000;;;00/.;----9-;9-/;B/9/-/;?-///:9//////9//;/-----//99////-/9/-//-9/;////9//////
@M03495:530:000000000-LYBTV:1:2106:10279:11735 1:N:0:CTGGAGTA+AACCGAAC
GTCAGCATGTGAGCTTTGGAATTAGTAAATTCGTTGACGACAGAAGGAGCAAGATAACGACCACAGGGAGGGTGGTTTATCAACGGCAAAATATAGATCGGAAGAGCACACGTCTGAACTCCAGTCACCTGGAGTAATCTCGTATGCCGTCTTCTGCTTGAAAAAAAAAAAAAAAGCCCATGTGACACTGATGCCACTGTGATTACACACTGTGTTGTCGTGGTGCGTCTACACTGAAGCCGAATGGTCCT
+
CCCDEFFFFFFFGGGGGGGGGGHHHHHHHHHHGHHHHHGGGGGHHHHHHHHHHHHHHHGGGGGHHHHGGGGGFGGGGHHHHHHHGGGGGHHHHHHHHHHHGGGGHHHHHHHGHGHGHHHHGHHHHHHHHHHHHHGHHG1GHHFGHHHHGEGHGHHHHHHHGHHHHGGGG@=9---...<.//<1111000:111000<0<111110100</0111/./1......0-.-..11/100000.<-9.00<100
@M03495:530:000000000-LYBTV:1:2106:21359:11736 1:N:0:CTGGAGTA+AACCGAAC
GTCAGCATGTGAGCTTTGGAATTAGGTTGACGACAGAAGGAGCAAGATAACGACCACAGGGAGGGTGGTTTATCAACGGCAAAATATAGATCGGAAGAGCACACGTCTGAACTCCAGTCACCTGGAGTAATCTCGTATGCCGTCTTCTGCTTGAAAAAAAAAAAAACAAAAAAAAATGTGGGTAATTCAATTATGTGATGACTGATAGGTAATGATCAGGACTGCAATATGAGACAGTAGGATGTGACCAA
+
CBCCDFFFFFFFGGGGGGGGGGHHHHGGHHHGCGGGHHHHHHHHHHHHHHHGGGGGHHHHGGGGGFFGFGHHHHHHHGGGGGHHHHHHHHHHHGGGGHHHHHHHGHEHGHHGHHHHHHHHHHHHHHHFGHHFGGHFGGHHHGGGHGHHHHGHHGGHHHGGGGF@-9......--99.0000..:/0;00000000:0:0000000000/000000000000././:0;0000000//;:000;0000000.
@M03495:530:000000000-LYBTV:1:2106:25324:11742 1:N:0:CTGGAGTA+AACCGAAC
GTCAGCATGTGAGCTTTGGAGTGAAATCTCTTGTCTTAAGGAATAAAGGAAAAAGATTCCGTCGGAGGCTCGGTGCTCTACAGGTTCAACCTTTGTACTCTATTATTGCCTCACATTCCATCTCTTGTGAAAATATATTTGATTGGCTTTTCTGCAGGTTGTTTGCCAGGACTTTCCAAGACCTCCACTAGAAAACACAATAAACTTTTTGGAAGCTGGACAACTATCTTCATTTTTCAGAAACAGTGAAC
+
AAAAAFFFFB@@FGGFGF1A1AAGHHHHHHHHHGHHHHHHHHHHGHHGHHHGHHGGHHHGGFFGGGG?GEGECGGGHHHHHHHHFHFHFFFHHHHHHGHHHHHHHHHHHHHHHHHHHHFDGHGDFGG>EG2FFGHHHHHHHHHHGFGFHGHHHHGHEGHFHCGGHHHHHG/GHHGHF1DHHFHHHCHFGHHFHHHFFHHFGBDDHFGHHGC@/GFEGFFAHGGHHHHHHGGFFFGGGGGGGB/FFFFFGG0
@M03495:530:000000000-LYBTV:1:2106:25772:11747 1:N:0:CTGGAGTA+AACCGAAC
GTCAGCATGTGAGCTTTGGAATAGTAAATTCGTTGACGACAGAAGGAGCAAGATAACGACCACAGGGAGGGTGGTTTATCAACGGCAAAATATAGATCGGAAGAGCACACGTCTGAACTCCAGTCACCTGGAGTAATCTCGTATGCCGTCTTCTGCTTGAAAAAAAAAAAAATAAGAAGGATACCATAGACATATGTCGACATCCCTTGCATCAAACCACACAAGTGTAACATAACTGACCGAATCAAGAG
+
AABBCFFFFFFFGGGGGGGGGGHHHHHHHHHGHHHHHGGGGGHHHGHHHHHHHHHHHGGGGGHHHHGFGGG1FGEGHHHHHHHGGGFEHHHHHHHHFFHGGGGHHHHGHHGGHHGHHHHHHHHHHHHHFHHEFGHH21<DGGGHHHHGCCGFGHHGHHH<GFDFGGGG@---:0;000/..0:0000000000/////..-..//.///9///////....9.:.///:///////////9---.9//:/.
@M03495:530:000000000-LYBTV:1:2106:16594:11757 1:N:0:CTGGAGTA+AACCGAAC
GTCAGCATGTGAGCTTTGGAGTGAAATCTCTTGTCTTAAGGAATAAAGGAAAAAGATTCCGTCGGAGGCTCGGTGCTCTACAGGTTCAACCTTTGTACTCTATTATTGCCTCACATTCCATCTCTTGTGAAAATATATTTGATTGGCTTTTCTGCAGGTTGTTTGCCAGGACTTTCCAAGACCTCCACTAGAAAACACAATAAACTTTTTGGAAGCTGGACAACTATCTTCATTTTTCAGAAACAGTGAAC
+
CCCCCFFFFFFFGGGGGGGGGGHHHHHHHHHHHHHHHHHHHHHHHHHHHHHHHHGGHHIHHHHGGGGGGHHGGEGGHHHHHHHHHHHHGHHHHHHHHHHHHHHHHHHHHHHHHHHHHHHHHHHHHHHHHHFHHHHHHHHHHFHHHHHHHHHHHHHHHHHHHGHHGHHHHHGHGHHHHGFHGGHHHHHHHHHFH<GHHHHGGD0GHHHHHHGFGHHHHHHHHFHGHHHHEGBCFGGGGGGFGGFFGGGFFF9
@M03495:530:000000000-LYBTV:1:2106:5254:11762 1:N:0:CTGGAGTA+AACCGAAC
GTCAGCATGTGAGCTTTGGTCCAGCCTGAGTCCCTGGTTTATCAACGGCAAAATATAGATCGGAAGAGCACACGTCTGAACTCCAGTCACCTGGAGTAATCTCGTATGCCGTCTTCTGCTTGAAAAAAAAAAAACAAAACATCCAGTCTGTCATGTACTTTTATTACTCACTTTGATCTGACAATGCACATACTTGTGTCTTATCTATGCTTACTGTCTAGTCATGCTACATTCATGCACACGATTTGTTT
+
DCDEEFFFFFFFGGGGGGGGGGHHHGHHHHHHHHHHHHHHHHHHHHGGGGGHHHHHHHHHHHGGGGHHHHHHHGHHHGHHHHHHHHHHHHHHHHHHHHHHGHHHGGHHHHGGGHGHHHHHHHGHHHHGGG?BC>/?/0<0.<1011<11111111<11111111111111011<011111110100<:0110011:10/1<11<1111101:1<1111<111111111110:1<:111001.--.<.11//
@M03495:530:000000000-LYBTV:1:2106:11596:11762 1:N:0:CTGGAGTA+AACCGAAC
GTCAGCATGTGAGCTTTGGAGTGAAATCTCTTGTCTTAAGGAATAAAGGAAAAAGATTCCGTCGGAGGCTCGGTGCTCTACAGGTTCAACCTTTGTACTCTATTATTGCCTCACATTCCATCTCTTGTGAAAATATATTTGATTGGCTTTTCTGCAGGTTGTTTGCCAGGACTTTCCAAGACCTCCACTAGAAAACACAATAAACTTTTTGGAAGCTGGACAACTATCTTCATTTTTCAGAAACAGTGAAC
+
CCCCCFFFFFFFGGGGGGGGGGHHGHHHHHHHHHHHHHHHHGHHHHHHHHHHHHGGHIHIGHHGGGGGGHHGGEGGHHHHHHHHHHHHHHHHHHHHHHGHHHHHHHHHHHHHHHHHHHHHHHHHHHHHHHHHHHHHHHHHHHHHFHHHHHHHHHHHHGHHHGHHHHHHGHHHHHHHHHHHHHHHHHHHHHHEHGHHHHHED<D<GGHHHHGGHGHHHHGEHGHHBFHHHGGGGGGGGGGFFCFGBF0BBC:
@M03495:530:000000000-LYBTV:1:2106:16816:11771 1:N:0:CTGGAGTA+AACCGAAC
GTCAGCATGTGAGCTTTGGAGTGAAATCTCTTGTCTTAAGGAATAAAGGAAAAAGATTCCGTCGGAGGCTCGGTGCTCTACAGGTTCAACCTTTGTACTCTATTATTGCCTCACATTCCATCTCTTGTGAAAATATATTTGATTGGCTTTTCTGCAGGTTGTTTGCCAGGACTTTCCAAGACCTCCACTAGAAAACACAATAAACTTTTTGGAAGCTGGACAACTATCTTCATTTTTCAGAAACAGTGAAC
+
BBBBBFFFFFFBGGGGGGGGGGHHHHHHHHHHHHHHHHHHHHGHHHHHHHGHHHGGHHHHHHHGGGGGGHHGGFGGHHHHHHHHHHHHHHHHHHHHHHHHHHHHHHHHHHHHHHHHHHHHHHHHHHHHHDHHGHHHHHHHHHGHHHHHHHGHHHHGHHFHHGHGHHHHHHHHHHHHHHGFHHHGHHHHHHHFGHFHFHHEHGFGHHHHHHCGHFFGGHGEHHHHGFHHGHGFGGEFGGGGGGGGGGFGGG:
@M03495:530:000000000-LYBTV:1:2106:3667:11786 1:N:0:CTGGAGTA+AACCGAAC
GTCAGCATGTGAGCTTTGGAGCAAGATTGGTTTATCAACGGCAAAATATAGATCGGAAGAGCACACGTCTGAACTCCAGTCACCTGGAGTAATATCGTATGCCGTCTTCTGCTTGAAAAAAAAAAAAACATCAACTCCCAGGTTCCAGAGGATATGGCTGGTAGACTAGTGGATCGGAAGTATACAAATATGTATGGTGAAGCGCGAGGCACGTACACAGACCTCTTGTGTGTGTATCGCGCTTCCAAGCG
+
AA@AAFFFFDFFGGGGGGGGFFHFHHHHHHDGGHHHHHFEFGEFGHHHGHHEFFH?CFFHFGEFHHGHHGGFFGGHFBGBGFGHHHHBGHEEB4@FFHHHFFDEFEFEHFHGFHH?3GF0EEC////<C/111<0111.01.11>111<.../0<00.<<./000000/<0.0:0::...000000090;000090;000;00-------..9...9//;/..::/9/;/..;:.///..---../9B/..
@M03495:530:000000000-LYBTV:1:2106:16060:11803 1:N:0:CTGGAGTA+AACCGAAC
GTCAGCATGTGAGCTTTGGAGTGAAATCTCTTGTCTTAAGGAATAAAGGAAAAAGATTCCGTCGGAGGCTCGGTGCTCTACAGGTTCAACCTTTGTACTCTATTATTGCCTCACATTCCATCTCTTGTGAAAATATATTTGATTGGCTTTTCTGCAGGTTGTTTGCCAGGACTTTCCAAGACCTCCACTAGAAAACACAATAAACTTTTTGGAAGCTGGACAACTATCTTCATTTTTCAGAAACAGTGAAC
+
BAABBFFFFFFFGGGGGGGGGGHHHHHHHHHHHHHHHHHHHHHHHHHHHHHHHHGGHHHHHHFGGGGGGHGGGGGGHHHHHHHHHHHHHHHHHHHHHGHHHHHHHHHHHHHHHHHHHHHHHHHHHHHGHHHHHHHHHHHHGHGHGFGFGHHHGHGHHHHHHDEHCHHHHHHHHHHHHHHHGHHHHHHHHHH1GHGHHHHGGGGDHGHHHHGGGHHHHHHHHHHEFGGHGFGBFFGGGGGGGGFGGGBFFG0
@M03495:530:000000000-LYBTV:1:2106:24376:11809 1:N:0:CTGGAGTA+AACCGAAC
GTCAGCATGTGAGCTTTGGAGTGAAATCTCTTGTCTTAAGGAATAAAGGAAAAAGATTCCGTCGGAGGCTCGGTGCTCTACAGGTTCAACCTTTGTACTCTATTATTGCCTCACATTCCATCTCTTGTGAAAATATATTTGATTGGCTTTTCTGCAGGTTGTTTGCCAGGACTTTCCAAGACCTCCACTAGAAAACACAATAAACTTTTTGGAAGCTGGACAACTATCTTCATTTTTCAGAAACAGTGAAC
+
CCCCCFFFFFFFGGGGGGGGGGHHHHHHHHHHHHHHHHHHHHHHHHHHHHHHHHGGHIHIHIHGGGGGGHHGGGGGHHHHHHGHHGHHHHHHHHGHHHHHHHHHHHHHHHHHHHHHHHHGHHHHHHHGFFHHHHHHHGHHHHHHHAHHHHHHHHHHHHHHHGHHHGHGHHHHHHHGHGHHGHHHHHHHHHHHHGHHHGEEG=DFHHHHHHGG0GGGHHHHHFHHHHHHGHGGFFGGGGGGGGFGGGFGGF0
@M03495:530:000000000-LYBTV:1:2106:11994:11836 1:N:0:CTGGAGTA+AACCGAAC
GTCAGCATGTGAGCTTTGGAGTGAAATCTCTTGTCTTAAGGAATAAAGGAAAAAGATTCCGTCGGAGGCTCGGTGCTCTACAGGTTCAACCTTTGTACTCTATTATTGCCTCACATTCCATCTCTTGTGAAAATATATTTGATTGGCTTTTCTGCAGGTTGTTTGCCAGGACAGGTCGTGATTGCTGGAGCAGGTATGATATAATTCTAGGATTTGACAGATGAATAATTTACATATATATCTAACTTTGA
+
ABCBCFFFFFFFGGGGGGGGGGGHFHHHHHHHGGHHHHHHHHHHHHFHHHHHCGGGGHHHGHHGGGGCGEFEGEFGHGHHHHHHHHHHHHHHFHFHHGHHHHHHHHDHHHHBFFFHHHHHHHHHHHGBFBFHGHHHFHHHHBFHFHBGHGGHHHHHFHCHGGHGHEFHHHHHHGGGHGGACGHHBGHHHFHEGHGHHGBGGHHHHHHHHHHGFHHHHHHHHHHC0;C;GHHHHGHGGGFGGGGGGGGGGG0
@M03495:530:000000000-LYBTV:1:2106:3510:11841 1:N:0:CTGGAGTA+AACCGAAC
GTCAGCATGTGAGCTTTGGAATTAGTAAATTCGTTGACGACAGAAGGAGCAAGATAACGACCACAGGGAGGGTGGTTTATCAACGGCAAAATATAGATCGGAAGAGCACACGTCTGAACTCCAGTCACCTGGAGTAATCTCGTATGCCGTCTTCTGCTTGAAAAAAAAAAAATAACAATGTAGACATAGACCAGATCACTAATAACCAGGAGAATTTATAGCAATCAAAATCACTACACATCCATATTACG
+
CBCCCFFFFFFFGGGGGGGGGGHHHHHHHHHHGHHHHHGGGGGHHHHHHHHHHHHHHHGGGGGHHHHGFGGGGGGGGHHHHHHHGGGGGHGHHHHHHHHHGGGGHHHHHHHGGHHGHHHHHHHHHHHHHHHGFHGHHHDHHHFGHHHHGGGHGHGHFHHHEGHHFGGGG@AF.0900:000;0000;00000/..0:0/909BB:000......0000090000090000000000/0/000/900:090;
@M03495:530:000000000-LYBTV:1:2106:28239:11869 1:N:0:CTGGAGTA+AACCGAAC
GTCAGCATGTGAGCTTTGGAGTGAAATCTCTTGTCTTAAGGAATAAAGGAAAAAGATTCCGTCGGAGGCTCGGTGCTCTACAGGTTCAACCTTTGTACTCTATTATTGCCTCACATTCCATCTCTTGTGAAAATATATTTGATTGGCTTTTCTGCAGGTTGTTTGCCAGGACTTTCCAAGACCTCCACTAGAAAACACAATAAACTTTTTGGAAGCTGGACAACTATCTTCATTTTTCAGAAACAGTGAAC
+
CCCCCFFFFFFFGGGGGGGGGGHHHHHHHHHHHHHHGHHHHHHHHHHHHHHHHHGGHHHIHIHGGGGGGHHGGGGGHHHHHGHHHGHHHHHHHHHHGHHHHHHHHHHHHHHHHHHHHHHHHGHHHHHHHGHHHHHHHHHHHHHHHGFHHHFBGHHHHHHHHGHGHGFHHHHHHHHHHHBGGGHHHHHHHHGGHHHHHHHGGDDFGHFHHHGGHFHGHHHHHFHHHHHHHHGGFEFGGGGGGGGGGGGGGF0
@M03495:530:000000000-LYBTV:1:2106:19717:11869 1:N:0:CTGGAGTA+AACCGAAC
GTCAGCATGTGAGTTTGGTCCGCCTGGTTTATCAACGGCAAAATATAGATCGGAAGAGCACACGTCTGAACTCCAGTCACCTGGAGTAATCTCGTATGCCGTCTTCTGCTTGATAAAAAAACTTACTTGAGGATAAATTATGTCTAATATTCAAACTGGCGCCGCGCGTATGCCGCATGACCTTTCCCATCTTGGCATCCTTGCCGGTCAGATTGGTCGTCTTATTACAATTTCACATACTCCGGGTATTG
+
A>3AAFFFFFFFEBFGDF4FGGCFFDHGHHEDAEEHGGCAE2FDFHHE55AAE1E1FGHCEGCE1AFF@DG5@G3@GGFHHHHGHH3B44444B?EEB4@E1/BF444BEGG04?4B33//<1B111B?1CFBHGHFH2F>2@@DFGHF2><11FDG10/>/->-<<@-:.:F0---;;B/9;BFF0C0BF;000/0;;B090//---9..//9/99/;;AAEF/B/B//;:BFB/;9FFBB9.--:;///
@M03495:530:000000000-LYBTV:1:2106:16380:11880 1:N:0:CTGGAGTA+AACCGAAC
GTCAGCATGTGAGCTTTGGTCCAGCCTGAGTCCCTGGTTTATCAACGGCAAAATATAGATCGGAAGAGCACACGTCTGAACTCCAGTCACCTGGAGTAATCTCGTATGCCGTCTTCTGCTTGAAAAAAAAAAAAAATACAAAACCCAAGGACAACTATCCTATTGTGATCAATCAGGATACTAGCCACATTGCGCGTTGCCAGTAGTAGTGTTCTCGTTGAACAAGTAAACTGACTCGCATGTGATGATAC
+
DDDCCFFFFFFFGGGGGGGGGGHHHGHHHHHHHHHHHHHHHHHHHHGGGGGHHHHHHHHHHHGGGGHHHHHHHGHHHGHHHHHHHHHHHHHHHHHHHHHHFHHHGGHHHHGGGHGHHHHHHHFGHHHGGGGG@>--0<111100......<./..0<00<0000:00:00000:000000<000/C0/.<000.---9-.<00<000000/00000.../.000//<000000000:.--..0000<0<0:
@M03495:530:000000000-LYBTV:1:2106:27218:11899 1:N:0:CTGGAGTA+AACCGAAC
GTCAGCATGTGAGCTTTGGACTCCTGACTGGTTTATCAACGGCAAAATATAGATCGGAAGAGCACACGTCTGAACTCCAGTCACCTGGAGTAATCTCGTATGCCGTCTTCTGCTTGAAAAAAAAAAAGGTGGACACGCCCGACCCCAGGGAAGTGGCGGGAGTGGATTGGGTATATCGATTTTCGTGGGACCCCACATCACACCCCGTCATTCAAGCTGCAGGACCCAATTCTCCTATCCATGTCCAATAT
+
AAAAAFFFF@@DFEG1FGGGFFGHHHGHHHGEGFHHHFFFGGGGGHHHGHFHFFFHGCGEFFFHHGHECGHGHHHFHHHHFFGGHHHHBGHHFD2GGGFEHHHE@?ECFBGFHHHH0FGFCEE<///?/1?/?1?<///------....<..<0<C.-----...09;/.9.00;09;-;/-//----9-:----9-////9/;9;-9---/////////;/---;----/////9://B9/////9/9//
@M03495:530:000000000-LYBTV:1:2106:27607:11918 1:N:0:CTGGAGTA+AACCGAAC
GTCAGCATGTGAGCTTTGGAATAGTAAATTCGTTGACGACAGAAGGAGCAAGATAACGACCACAGGGAGGGTGGTTTATCAACGGCAAAATATAGATCGGAAGAGCACACGTCTGAACTCCAGTCACCTGGAGTAATCTCGTATGCCGTCTTCTGCTTGAAAAAAAAAAATACCATAACTTTCAAACCTGTGGTTCGGCAAATGGTACTAAAGATCAGCAACGTACACGTCACATTTCCAGTGTCGCATAC
+
A>?ABFFF4DFFGEECFFGGGFHFBFHHHHFGHGHFHGGGGGBCGGGGHHFFFHEGBFFGGGHCFCEAAEE?F@EFHCGFD4FA>/EEGGHBGHDFDDGE?FEFFBHHHF/0?FFDGFHHGFHGHHBGB0GEHHEFDB11??<CFHDC/-<FFBGF><FFGHGHC@--A-99090000;000;C00:./.;0//.0--99-99//;;////9//:;////..-.9..;.;...///;;/9/////..-../
@M03495:530:000000000-LYBTV:1:2106:15824:11922 1:N:0:CTGGAGTA+AACCGAAC
GTCAGCATGTGAGCTTTGGAGTGAAATCTCTTGTCTTAAGGAATAAAGGAAAAAGATTCCGTCGGAGGCTCGGTGCTCTACAGGTTCAACCTTTGTACTCTATTATTGCCTCACATTCCATCTCTTGTGAAAATATATTTGATTGGCTTTTCTGCAGGTTGTTTGCCAGGACTTTCCAAGACCTCCACTAGAAAACACAATAAACTTTTTGGAAGCTGGACAACTATCTTCATTTTTCAGAAACAGTGAAC
+
BBBBBFFFFFFFGGGGGGGGGGAHHHHHHHHHHHHHHHHHHFHHHHHHHHHHFHGGHHHHHHHGGGGGGHHGGFGGHHGHHHFGHHHHHHHHHHHHHHHHHHHHHHHHHHHHHHHHHHHFHHHHHHHHHHFHHGHHHHHHHFHHHHHHHHHHHHGHGHGFFGHHGHHHHGHHGHHHHHBHHHHHHHHGHHHHBDCHGCGGGDGGHHHFHHGCBGGEHHGAHHEHHGHHFHGGGGGGGGFGGFGGGGFFBF:
@M03495:530:000000000-LYBTV:1:2106:28376:11924 1:N:0:CTGGAGTA+AACCGAAC
GTCAGCATGTGAGCTTTGGAGTGAAATCTCTTGTCTTAAGGAATAAAGGAAAAAGATTCCGTCGGAGGCTCGGTGCTCTACAGGTTCAACCTTTGTACTCTATTATTGCCTCACATTCCATCTCTTGTGAAAATATATTTGATTGGCTTTTCTGCAGGTTGTTTGCCAGGACTTTCCAAGACCTCCACTAGAAAACACAATAAACTTTTTGGAAGCTGGACAACTATCTTCATTTTTCAGAAACAGTGAAC
+
CBCCCFFFFFFFGGGGGGGGGGHHHHHHHHHHHHHHHHHHGHHHHHHHGHHHHHGGHHIHHIHGGGGGGHHGGEGGHHHHHHHHGGHFGHHHHHHHHHHHHHHHHHHHHHHHHHHHHHHFHHHHHHHHGHHHHHGHHHHHHHHHHAHHHHHHHHHHHHHHHGHHHHHHHHHHHHHHHHHHHHHHHHHHHHGDHHHHGHHGGDDGHHHHHHGGHHHAGHHCHHHHHHHHHHFFGGGGGGGGGFFGGF0FFC0
@M03495:530:000000000-LYBTV:1:2106:22749:11931 1:N:0:CTGGAGTA+AACCGAAC
GTCAGCATGTGAGCTTTGGAGTGAAATCTCTTGTCTTAAGGAATAAAGGAAAAAGATTCCGTCGGAGGCTCGGTGCTCTACAGGTTCAACCTTTGTACTCTATTATTGCCTCACATTCCATCTCTTGTGAAAATATATTTGATTGGCTTTTCTGCAGGTTGTTTGCCAGGACTTTCCAAGACCTCCACTAGAAAACACAATAAACTTTTTGGAAGCTGGACAACTATCTTCATTTTTCAGAAACAGTGAAC
+
CCCCCFFFFFFFGGGGGGGGGGHHHHHHHHHHHHHHHHHHHHHHHHHHHHHHHHGGHIIHHIHGGGGGGHHGGGGGHHHHHHHHHHHHHHHHHHHHHHHHHHHHHHHHHHHHHHHHHHHHHHHHHHHHHHHHHHHHHHHHHHHHHHHHHHHHHHHHHHHHHGHHHHHHGHHHHHHHHHHGGHHHHHHHHHHFHHHHHHHGGDGHHGHHHHGGGHHHH0CGHGHGHHGGHHGGGGGGGGGGGGBFGFGGGF0
@M03495:530:000000000-LYBTV:1:2106:20974:11942 1:N:0:CTGGAGTA+AACCGAAC
GTCAGCATGTGAGCTTTGGAGGGCAAGAAGTGGTTGTGACTGGTTTATCAACGGCAAAATATAGATCGGAAGAGCACACGTCTGAACTCCAGTCACCTGGAGTAATCTCGTATGCCGTCTTCTGCTTGAAAAAAAAAAATAACAAACATAGTAAGAGAGAGCAGATGTACATACGTTGACGCATAACGAGATGTGAGTAAGGGACTCAGAGCGCAAGGTACATGTGTTATATACACCTGCTGCTACTAGTT
+
DCDDDFFFFFFFGGGGGGGGGGGGGGGHHHHHHFFGGGHHHHHHHHHHHHHHGGGGGHHHHHHHHHHHGGGGHHGHHHHGHHHGHHHHHHHHHHHHHHHHHHHHHHFHHHFGHHHHGGGHGHHHHHHHCGFHHGGGG/-01>1110<0111>11000/..<.0//000000000.0/..;.;-..00...:.0;00000000..:./0000/----;.000:00:0;;000:0000///.00::0;00000
@M03495:530:000000000-LYBTV:1:2106:4228:11978 1:N:0:CTGGAGTA+AACCGAAC
GTCAGCATGTGAGCTTTGGAGTGAAATCTCTTGTCTTAAGGAATAAAGGAAAAAGATTCCGTCGGAGGCTCGGTGCTCTACAGGTTCAACCTTTGTACTCTATTATTGCCTCACATTCCATCTCTTGTGAAAATATATTTGATTGGCTTTTCTGCAGGTTGTTTGCCAGGACTTTCCAAGACCTCCACTAGAAAACACAATAAACTTTTTGGAAGCTGGACAACTATCTTCATTTTTCAGAAACAGTGAAC
+
CBCCCFFFFFFFGGGGGGGGGGHHHHHHHHHHHHHHHHHHHHHHHHHHHHHHHHGGHHHIGGHGGGGGGHHGGGGGHHHHHHHHHHHHHHHHHHHHHHHHHHHHHHHHHHHHHHHHHHHHHHHGHHHHHHFHHHHHHHHHHHHHHHHHHGHHHHHHHHHHHGHHHHHHHHHHHHHHHHGHHHHHGHHHHHHFHHHHHHHGGDGGHHHHHHG@GGHEFHHHHHHHHHHHHHGGGGGFFGGGGGGGGGGGGG0
@M03495:530:000000000-LYBTV:1:2106:17706:11979 1:N:0:CTGGAGTA+AACCGAAC
GTCAGCATGTGAGCTTTGGAATTAGTAAATTCGTTGACGACAGAAGGAGCAAGATAACGACCACAGGGAGGGTGGTTTATCAACGGCAAAATATAGATCGGAAGAGCACACGTCTGAACTCCAGTCACCTGGAGTAATCTCGTATGCCGTCTTCTGCTTGAAAAAAAAAAAATAAAAATACCACACTCGAACTACATACGACGAAACTCCACAATTGGCTACGACTGGAGCAGTGTTCAAGCAGTGACTAT
+
DDEEDFFFFFFFGGGGGGGGGGHHHHHHHHHHGHHHHHGGGGGHHHHHHHHHHHHHHHGGGGGHHHHGGGGGGGGGGHHHHHHHGGGGGHHHHHHHHHHHGGGGHHHHHHHGHHHGHHHHHHHHHHHHHHHHHHGHHHFHHHGGHHHHGGGHGGGHHHHHEHFHHGGGG@@-.:1110.00000../:../..000110...---.-1000<0.0100/00/...<../././101111110//1<11111
@M03495:530:000000000-LYBTV:1:2106:15988:11981 1:N:0:CTGGAGTA+AACCGAAC
GTCAGCATGTGAGCTTTGGAGTGAAATCTTTTGTCTTAAGGAATAAAGGAAAAAGATTCCGTCGGAGGCTCGGTGCTCTACAGGTTCAACCTTTGTACTCTATTATTGCCTCACATTCCATCTCTTGTGAAAATATATTTGATTGGCTTTTCTGCAGGTTGTTTGCCAGGACTTTCCAAGACCTCCACTAGAAAACACAATAAACTTTTTGGAAGCTGGACAACTATCTTCATTTTTCAGAAACAGTGAAC
+
CBCCCFFFFFFFGGGGGGGGGGGHHGHHHHHHHHHHHHHHHHHHHHHHHHHHHHGGHIHIGHHGGGGGGHHGGFGGHHHHHHHHHHFFGHHHHEHDGHFHHGHHHHGFHHHHHGFHFHFFFHBEHHHHHHHHBFGFHHHFHEHHFAFFHHHHGFDHHFHHHGHHFHHHHEGEGHGHGHFGCGGHHEHHHHHFHHEHHHHED=G0DHHHHHGEHGGACFGFHHHFBGHHHFF0FGGGGGGGGGBFFGGFBF0
@M03495:530:000000000-LYBTV:1:2106:19450:11995 1:N:0:CTGGAGTA+AACCGAAC
GTCAGCATGTGAGCTTTGGAGTGAAATCTCTTGTCTTAAGGAATAAAGGAAAAAGATTCCGTCGGAGGCTCGGTGCTCTACAGGTTCAACCTTTGTACTCTATTATTGCCTCACATTCCATCTCTTGTGAAAATATATTTGATTGGCTTTTCTGCAGGTTGTTTGCCAGGACTTTCCAAGACCTCCACTAGAAAACACAATAAACTTTTTGGAAGCTGGACAACTATCTTCATTTTTCAGAAACAGTGAAC
+
CCBCDFFFFFFFGGGGGGGGGGHHHHHHHHHHHHHHHHHHHHHHHHHHHHHHHHGGHIHHHIHGGGGGGHHGGEGGHHHHHHHHHHHHHHHHHHHGHHHHHHHHGHHHHHHHHHHHHHHHHHHHHHHHHHHHHHHHHHHHHHHHHHHHGHHHHHHHGHHHHGHHHHHHHHHHHHHHHGHHHHHHHGHHHHHFHBGHHHHGGDDGHHHHHHGGHHHHGGHFHHHHHHHHHHGGGGGGGGGGGFGGGGBFGG0
@M03495:530:000000000-LYBTV:1:2106:23466:11999 1:N:0:CTGGAGTA+AACCGAAC
GTCAGCATGTGAGCTTTGGAGTGAAATCTCTTGTCTTAAGGAATAAAGGAAAAAGATTCCGTCGGAGGCTCGGTGCTCTACAGGTTCAACCTTTGTACTCTATTATTGCCTCACATTCCATCTCTTGTGAAAATATATTTGATTGGCTTTTCTGCAGGTTGTTTGCCAGGACAGACCTCCACTAGAAAACACAATAAACTTTTTGGAAGCTGGACAACTATCTTCATTTTTCAGAAACAGTGAACAACCCA
+
A3AAAFFFFDFFGGGGGGGGGGFHGHHHHGGHHHHHHHHHHFHHHHHHHHHHHFFFHGHHHHHGGCGGGHHGGEE?GHGFHHHHHHHF4GGHHHGBGHGHEGFFHH4BGHFBHHHHHDFBEDFHGBGFCGHGF4GHGHHFHHFHDABCGHG3GHHHHGHHHFGFFHGEFHGACA0GEHHHHFH0FHHBFFAGA.<00<DG=0DDCCCHHHH0CFGHF:CG0GGFBGHHF0CBB0BGB9F/0;009CBFD..
@M03495:530:000000000-LYBTV:1:2106:18474:12029 1:N:0:CTGGAGTA+AACCGAAC
GTCAGCATGTGAGCTTTGGAGTGAAATCTCTTGTCTTAAGGAATAAAGGAAAAAGATTCAGTCGGAGGCTCGGTGCTCTACAGGTTCAACCTTTGTACTCTATTATTGCCTCACATTCCATCTCTTGTGAAAATATATTTGATTGGCTTTTCTGCAGGTTGTTTGCCAGGACTTTCCAAGACCTCCACTAGAAAACACAATAAACTTTTTGGAAGCTGGACAACTATCTTCATTTTTCAGAAACAGTGAAC
+
BBCCCFFFFFFFGGGGGGGGGGHHHHHHHHHHHHHHHHHHHHHHHHHHHHHHHHGGHIIHHHIGGGGGGHHGGGGGHHHHHHHHHHHHHHHHHHHHHHHHHHHHHHHHHHHHHHHHHHHHHHHHHHHHHHHHHGHGHHHHHFHHHFGHHHHHHHHHHHHHHFHHHHGHFHHHHHHHHHHGHHHHHHFHHHGFHHHHHHHGGDDFHHHHHHGGHHGHHHHHHHHHHHHGGHHHHHHGGGGGEGGGGGGGGE0
@M03495:530:000000000-LYBTV:1:2106:7475:12036 1:N:0:CTGGAGTA+AACCGAAC
GTCAGCATGTGAGCTTTGGAATTAGTAAATTCGTTGACGACAGAAGGAGCAAGATAACGACCACAGGGAGGGTGGTTTATCAACGGCAAAATATAGATCGGAAGAGCACACGTCTGAACTCCAGTCACCTGGAGTAATCTCGTATGCCGTCTTCTGCTTGAAAAAAAAAAAAAACTACAACATTGCATATTAAACGACTACGTACAGAAATACGTGCACTGGTAAAGCGTAGTCATGTCGGAGACGTGTGT
+
DEEEEFFFFFFFGGGGGGGGGGHHHHHHHHHHGHHHHHGGGGGHHHHHHHHHHHHHHHGGGGGHHHHGGGGGFGGGGHHHHHHHGGGGGHHHHHHHHHHHGGGGHHHHHHHGHHHGHHHHHHHHHHHHHHHGHHGHHHGHHHGGHHHHGEGHGHHGHHHHFGHHHGGGGE<-<-.01:0<0./1:<111:11110..-<-<..:..1<00<10.0/..:</<111111..<-<11:<11.<---<.../.<
@M03495:530:000000000-LYBTV:1:2106:7501:12074 1:N:0:CTGGAGTA+AACCGAAC
GTCAGCATGTGAGCTTTGGAATTAGCTGGTTTATCAACGGCAAAATATAGATCGGAAGAGCACACGTCTGAACTCCAGTCACCTGGAGTAATCTCGTATGCCGTCTTCTGCTTGAAAAAAAAAAAAAAAAAAACCACAGAGTTCTGATGGAGCTAAAGTATACAAACATCATTTATACTCATCTGAAAACACAATAGATAAGCACCACGACGAACGAGCCAGTACGTATGCTGCACACGTGCTTCTACTTG
+
CBCCCFFFFFFFGGGGGGGGGGHHHHHHHHHHHHHHHHGGGGGHHHHHHHHHHHGGGGHHHHHHHGHHHGHHHHHHHHHHHHHHHHHHHHHHFHHHGGHHHHGGGHGHHHHHHHHHHHHGGGGG<//<-----.<....</000000000://<000<000<0000..00000000<00<0<000:000/....0:00000000/9:<.--<@---.<--/.<BBA:0</0000<00:-.<..00000000
@M03495:530:000000000-LYBTV:1:2106:25048:12076 1:N:0:CTGGAGTA+AACCGAAC
GTCAGCATGTGAGCTTTGGTCCAGCCTGAGTCCTGGTTTATCAACGGCAAAATATAGATCGGAAGAGCACACGTCTGAACTCCAGTCACCTGGAGTAATCTCGTATGCCGTCTTCTGCTTGAAAAAAAAAAAAAGAACAAGAAGATGAGACACACCAAGTGCGCGATGATGTTAGACAGGACGGGCCGATGATATAGCGTAGTAACATAAAACAGTAGTCACAGCGCAGACCCAGAGCTCAGTAGTATGTG
+
BBBBBFFFFFFFGGGGGGGGGGHHHGHHHHGHHHHHHHHHHHGHHGGGGGHHHHHHHHHHHGGGGHHHHHHHGGHHGGHHHHHGHHHHHHHHHHHGHHHFHHHGGHHHHGGGHGHHHHHHHGHHHHGGGC<///.>00>0<0>0>111000///.<<.<000----;.000000;900/.9.--------.///////-..-://9//::///:;/B////;9/.-----......./:////9//9////
@M03495:530:000000000-LYBTV:1:2106:15149:12077 1:N:0:CTGGAGTA+AACCGAAC
GTCAGCATGTGAGCTTTGGTCCAGCCTGAGTCCCTGGTTTATCAACGGCAAAATATAGATCGGAAGAGCACACGTCTGAACTCCAGTCACCTGGAGTAATCTCGTATGCCGTCTTCTGCTTGAAAAAAAAAAAAACGTGATAGACAGAAACAATGACATATCTACGTCTCTTACTCTACAGCAATGTAATGAGTAACTGTGAGCTCTCGATTTGCCAGCAGACATGTTTCGCTTATGTCAGACTAGATCGC
+
DDDDDFFFFFFFGGGGGGGGGGHHHGHHHHHHHHHHHHHHHHHHHHGGGGGHHHHHHHHHHHGGGGHHHHHHHGHHHGHHHHHHHHHHHHHHHHHHHHHHBHGHGGHHGHGGGHGHHHHHHHHHHHHGGDGF/>-.-0..0111110/00</.000000000000.:.//0000000:0000//000000000000000000000<00.0<0C00000./././000000.<...000000000:<00<..
@M03495:530:000000000-LYBTV:1:2106:28028:12092 1:N:0:CTGGAGTA+AACCGAAC
GTCAGCATGTGAGCTTTGGAATACAGGGAGGGTGGTTTATCAACGGCAAAATATAGATCGGAAGAGCACACGTCTGAACTCCAGTCACCTGGAGTAATCTCGTATGCCGTCTTCTGCTTGAAAAAAAAAAAAAAAGACAAGTGTTATCAGATCGCGATTACTGTACCACGCAATTCCGTGCTAGTTATTGTCATTGATGCTGTAGCTCTCCCTCAGTGTGTATCAACACAGACGCATCGATTGATAGTATC
+
BBBBBFFFFDFFFBGGGGGGFGGCHGFGFFGGGGGEGHHHHHGHGGGCAGCFFHHHHGEHEEFDGFEHFCHGHHHGFFHHFFGHGFFGEBFH2FBEF@44?BFEHFDFEE@EFBGHGHHFAFDFFFFGCG/--<-<</<C.=00000000;0/..;--..009000000.;--.090/0..;0000;////////////////////////9...///9/.//////9..;/.;--.-./././///////
@M03495:530:000000000-LYBTV:1:2106:15177:12100 1:N:0:CTGGAGTA+AACCGAAC
GTCAGCATGTGAGCTTTGGAATTAGTAAATTCGTTGACGACAGAAGGAGCAAGATAACGACCACAGGGAGGGTGGTTTATCAACGGCAAAATATAGATCGGAAGAGCACACGTCTGAACTCCAGTCACCTGGAGTAATCTCGTATGCCGTCTTCTGCTTGAAAAAAAAAAAATAAAATGATAGACATCCACACTCGAGCAGAACATTGTTGTCGACTGATATTAAACACAACTGCTTAATTATGATTCTTG
+
CBCCCFFFFFFFGGGGGGGGGGHHHHHHHHHHGFGHHHGGGGGHHHHHHHHHHHHHHHGGGGGHHHHGGGGGGGGGGHHHHHHHGGGGGHHHHHHHHHHHGGGGGHGHHHHGGFHGHHHHHHHHHHHHHHHHFHGHHHGHHHGGHHHHGGGHGHHHHHHHGGFHHGGGCE--.;90;0:09000:000/000./;...9-/////0000:.;0..-..000:000000..:.0/99:00:0909000090:
@M03495:530:000000000-LYBTV:1:2106:5323:12102 1:N:0:CTGGAGTA+AACCGAAC
GTCAGCATGTGAGCTTTGGAGTGAAATCTCTTGTCTTAAGGAATAAAGGAAAAAGATTCCGTCGGAGGCTCGGTGCTCTACAGGTTCAACCTTTGTACTCTATTATTGCCTCACATTCCATCTCTTGTGAAAATATATTTGATTGGCTTTTCTGCAGGTTGTTTGCCAGGACTTTCCAAGACCTCCACTAGAAAACACAATAAACTTTTTGGAAGCTGGACAACTATCTTCATTTTTCAGAAACAGTGAAC
+
BAACBFFFFFFFGGGGGGGGGGHHHHHHHHHHHHHHHHHHHHHHHHHHHHHHHHGGHIHHHHHGGGGGGHHGGGGGHHHHHHHHHHHHHHHHHHHHHHHHHHHHHHHHHHHHHHHHHHHHHHHHGHHHHGHHHHHHHHHHHFHHHHHHHHHHHHGHHHHHFGHHGHGHHHHFHHHHHHHHGHHHHHHHHHHBHHFHHHHGH=DGHHHGHHGCHGGHHGHHHGHGHHHHHHGGGGGGGGGGGGGGGGGGGG0
@M03495:530:000000000-LYBTV:1:2106:26975:12117 1:N:0:CTGGAGTA+AACCGAAC
GTCAGCATGTGAGCTTTGGAATTAGTAAATTCGTTGACGACAGAAGGAGCAAGATAACGACCACAGGGAGGGTGGTTTATCAACGGCAAAATATAGATCGGAAGAGCACACGTCTGAACTCCAGTCACCTGGAGTAATCTCGTATGCCGTCTTCTGCTTGAAAAAAAAAAAAAAAAAAACATATGTAGACAGTCTTCTAATACAAAGACAAGTAGTGGACTAGGAAACTGTGTGAGTTGAAAATCGTACAG
+
CCCCCFFFFDFFGGGGGGGFGGHHHHHHHHHHGHHFHHGGGGGHHHHGHHHGHHHHHHGGGGGGHHGGGGGGEFEEFGHHHHGHGGGGGHHHHHGHGHHHGGGFHFHHHHHGBGHGDHFHHGGHHHHHGEHHFHFGF1@GFHCCCHHHGGGHGHFB1GGC0GGFFGCGGG?:9------.:9///:////////////////9/9//////./////;//:9//;////;/9/.////9;/////...../
@M03495:530:000000000-LYBTV:1:2106:11958:12159 1:N:0:CTGGAGTA+AACCGAAC
GTCAGCATGTGAGCTTTGGTCCAGCCTGAGTCCTGGTTTATCAACGGCAAAATATAGATCGGAAGAGCACACGTCTGAACTCCAGTCACCTGGAGTAATCTCGTATGCCGTCTTCTGCTTGAAAAAAAAAAAAAAAGCAAACATGTGTTTGAACATCGCATATGCGTGTGTATATACTGTAGGAACGGGTATCTGGGCATATCTAGGTGCAAGAGCAAACAGGCGTCTTGCAGCACCAGCTGATGCACGAA
+
CCCCCFFFFFFFGGGGGGGGGGHHGGHHHHGHHHHHGHHHHHHHHGGGGGHHHHHHHHHHHGGGGHHHHHHHGHHH?DDFGHHHHHHHHHHHHHHGHGHHHHHGGHHHHGEEFGHHHHHHHHHHHHGCGFF></--.01/0..00000<//00000;.....0;0:.....00000000:00000....--00000/.//000000000000:B.:0/0.:/.9:.-;.00000..:...:00::000...
@M03495:530:000000000-LYBTV:1:2106:12726:12178 1:N:0:CTGGAGTA+AACCGAAC
GTCAGCATGTTAGCTTTGGAGTGAAATCTCTTGTCTTAAGGAATAAAGGAAAAAGATTCCGTCGGAGGCTCGGTGCTCTACAGGTTCAACCTTTGTACTCTATTATTGCCTCACATTCCATCTCTTGTGAAAATATATTTGATTGGCTTTTCTGCAGGTTGTTTGCCAGGACAGGTCGTGATTGCTGGAGCAGGTATGATATAATTCTAGGATTTGACAGATGAATAATTTACATATATATCTAACTTTGA
+
CDDDCFFFFFFFGGGGGGGGGGHHHHHHHHHHHHHHHHHHHHHHHHHHHHHHHHGGHHHHHIHGGGGGGHHGGGGGHHHHHHHHHHHHHHHHHHHHHHHHHHHHHHHHHHHHGHGHHHHHHHHHHHHHHHHHFGFHHHHHHHHHHHHHHHHHHHHGHGHHHGHHHHGHGHHHHGGHHGGGGHHHHHHHFHHHHHGFHHHHGHHHHHHHHGHHHHHHHGHHHHHG:;CCFHHGHHHHGGGGGGGGGGGGGG0
@M03495:530:000000000-LYBTV:1:2106:12326:12216 1:N:0:CTGGAGTA+AACCGAAC
GTCAGCATGTGAGCTTTGGACCAGCCTGAGTCCCTGGTTTATCAACGGCAAAATATAGATCGGAAGAGCACACGTCTGAACTCCAGTCACCTGGAGTAATCTCGTATGCCGTCTTCTGCTTGAAAAAAAAAAAAAACCAACAACACAAGAAAACACCACGTTGAGATAAACGATCAGCAGTCAATACAACAACAACAAATCATCGTCATAACGACATATCTCGTCGGGCGCTTGTCAATAATCTGAAGACA
+
CCCCDFFFFFFFGGGGGGGGGGHHHGHHHHHHHHHHHHHHHHHHHHGGGGGGHHHHHHHHHHGGGGHHHHHHHGHHHGHHHHHHHHHHHHHHHHHHHHHHBHHHGGHHGHGGGFGHHHHHHHHHHHHGGG@D@<--..<<..<<.....///</....:.....0.00000.:...000.000000;000.9.......000000...;000..-:.00;0:...-------...0000000000:;00//
@M03495:530:000000000-LYBTV:1:2106:20195:12233 1:N:0:CTGGAGTA+AACCGAAC
GTCAGCATGTGAGCTTTGGAGTGAAATCTCTTGTCTTAAGGAATAAAGGAAAAAGATTCCGTCGGAGGCTCGGTGCTCTACAGGTTCAACCTTTGTACTCTATTATTGCCTCACATTCCATCTCTTGTGAAAATATATTTGATTGGCTTTTCTGCAGGTTGTTTGCCAGGACTTTCCAAGACCTCCACTAGAAAACACAATAAACTTTTTGGAAGCTGGACAACTATCTTCATTTTTCAGAAACAGTGAAC
+
CCCDDFFFFFFFGGGGGGGGGGHHHHHHHHHHHHHHHHHHHHHHHHHHHHHHHHGGHIIHHHHGGGGGGHHGGGGGHHHHHHHHHHHHHHHHHHHHHHHHHHHHHHHHHHHHHHHHHHHHHHHHHHHHHHHHHHHHHHHHHHHHHHHHHHHHHHHHHHHHHGHHHGHHGGHHHHHHHHGHFHHHHHHHHHHFHHHHHHHED=<DHHHHHHGGHHHHHHGHHHHHHHHHHHGGGGGGGGGGGGGGGGFGGB:
@M03495:530:000000000-LYBTV:1:2106:22449:12244 1:N:0:CTGGAGTA+AACCGAAC
GTCAGCATGTGAGCTTTGGAGTGAAATCTCTTGTCTTAAGGAATAAAGGAAAAAGATTCCGTCGGAGGCTCGGTGCTCTACAGGTTCAACCTTTGTACTCTATTATTGCCTCACATTCCATCTCTTGTGAAAATATATTTGATTGGCTTTTCTGCAGGTTGTTTGCCAGGACAGGTCGTGATTGCTGGAGCAGGTATGATATAATTCTAGGATTTGACAGATGAATAATTTACATATATATCTAACTTTGA
+
CCCCCFFFFFFFGGGGGGGGGGHHHHHHHHHHHHHHHHHHHHHHHHHHHHHHHHGGHIHHHHHGGGGGGHHGGGGGHHHHHHHHHHHHHHHHHHHHHHHHHHHHHHHHHHHHGGGHHHHHHHHHHHHHHHHHHHHHHHHHHHHHHHHHHHHHHHHHHHHHHGHHHHHHHHHHHGGHHGGGHHHHGGHHGGHHHHCGHHHHHHHHHFHHHHHFHHHHHHFFHHHG<GCGHHHHHGHHGGGGGGGGGGGGGG0
@M03495:530:000000000-LYBTV:1:2106:23404:12273 1:N:0:CTGGAGTA+AACCGAAC
GTCAGCATGTGAGCTTTGGAATTAGTAAATTCGTTGACGACAGAAGGAGCAAGATAACGACCACAGGGAGGGTGGTTTATCAACGGCAAAATATAGATCGGAAGAGCACACGTCTGAACTCCAGTCACCTGGAGTAATCTCGTATGCCGTCTTCTGCTTGAAAAAAAAAAAAAACAATAGAGCACGACGCAACCCGACTCGACAATTGTAGTTAAAGTACGAATGACAGGAGATGAGACCATGTAAACAAG
+
CCCCDFFFFFFFGGGGGGGGGGHHHHHHHHHHGHHHHHGGGGGHHHHHHHHHHHHHHHGGGGGHHHHGGGGGGGGGGHHHHHHHGGGGGHHHHHHHHHHHGFGGHHHHHHHGGHGGHHHHHHHHHHHHHHHHHHGHHGBGHHGGEGHHGCFHGHHHGHHGGHHHHGGGGG<-9-...0000000<-.-----<..-<--...-.-000<0000000<0BF....00000..../0:0:0./:0<B:00<./
@M03495:530:000000000-LYBTV:1:2106:3094:12300 1:N:0:CTGGAGTA+AACCGAAC
GTCAGCATGTGAGCTTTGGCACAGGGAGGGTGGTTTATCAACGGCAAAATATAGATCGGAAGAGCACACGTCTGAACTCCAGTCACCTGGAGTAATCTCGTATGCCGTCTTCTGCTTGAAAAAAAAAAAAAACAAGAAAAACAAGAATGAGAACGAATGTGTAAGAAAAGCTATACAATACATCTGTAGTAAACGCAATGCATCAAAGGAAACACATGAACATATGAGAATGATAAGACAGGTACACATAA
+
CCCCCFFFFFFFGGGGGGGGGGHHHGGGGGEFGEGHHHHHHHGGGGGHHHHHHHHHHGGGGGHHHHHHHGHHHGHHHHHHHHHHHHHHHHHHGGHFDGGHFGHHHHGGGHGHHHHHHHHFHHHGGGBC/-<-..<<<///....///:00000:....000;00000://.0000000:;000000000;000;.---.00:;00:00//////..00000:0000;000;00000:00//.:00000000
@M03495:530:000000000-LYBTV:1:2106:21480:12314 1:N:0:CTGGAGTA+AACCGAAC
GTCAGCATGTGAGCTTTGGAGTGAAATCTCTTGTCTTAAGGAATAAAGGAAAAAGATTCCGTCGGAGGCTCGGTGCTCTACAGGTTCAACCTTTGTACTCTATTATTGCCTCACATTCCATCTCTTGTGAAAATATATTTGATTGGCTTTTCTGCAGGTTGTTTGCCAGGACTTTCCAAGACCTCCACTAGAAAACACAATAAACTTTTTGGAAGCTGGACAACTATCTTCATTTTTCAGAAACAGTGAAC
+
CCCCCFFFFFFFGGGGGGGGGGHHGHHHGHHHHHHHHHHHHHHHHGHHGHHHHHGGHIHIHHHGGGGGGHHGGEGGHHHHHHHHHHHHHHHHHHHHHHHHHGHHHHHHHHHHHHHHHHHGHHHHHHHHHFHHGGHHHHHHHHHHHHGHHHHHHHGGHHHHGGHHHHHHHHGHHHHHGFFHFGHHHHHGHFHHHHHHHHHGG=DGGHHHHHGDEGHHGHHGHCGHHHHHHHGGGGGGGGGGGFGGGGGFFC0
@M03495:530:000000000-LYBTV:1:2106:27922:12336 1:N:0:CTGGAGTA+AACCGAAC
GTCAGCATGTGAGCTTTGGAGACTGGTTTATCAACGGCAAAATATAGATCGGAAGAGCACACGTCTGAACTCCAGTCACCTGGAGTAATCTCGTATGCCGTCTTCTGCTTGAAAAAAAAAAAAACAACGACGGTCATCAAATCTTAAGGAGAGTGATGATAATATTAGCCGAAGCTCGACGTGTAACGACCTCTAAGCGATTGTATACTCTGAGTGGAATTGATGGTGGCGATGAGTGACGCAGCCATGAC
+
CCCDCFFFFFFFGGGGGGGGGGGHHHGHHHHHHHHGGGGGHHHHHHHHHHHGGGGHHHHHHHGGHFGHHHHHHHHHHHHHHHHHHGHHH4GHHGGHHHHGGGHGHHHHHHHEHHHHGGGGGG?<//////---.<.11100101111100<..011111111<111:1/0.----0:.--<9./<11..--.00011/-.9..011111<1<1<10.0000:111::1..--<.101:1:..-9-..<000
@M03495:530:000000000-LYBTV:1:2106:10247:12346 1:N:0:CTGGAGTA+AACCGAAC
GTCAGCATGTGAGCTTTGGAGTGAAATCTCTTGTCTTAAGGAATAAAGGAAAAAGATTCCGTCGGAGGCTCGGTGCTCTACAGGTTCAACCTTTGTACTCTATTATTGCCTCACATTCCATCTCTTGTGAAAATATATTTGATTGGCTTTTCTGCAGGTTGTTTGCCAGGCAGGTCGTGATTGCTGGAGCAGGTATGATATAATTCTAGGATTTGACAGATGAATAATTTACATATATATCTAACTTTGAT
+
CCCCCFFFFFFFGGGGGGGGGGHHHHHHHHHHHHHHHHHHHHHHHHHHHHHHHHGGHHHIHHHGGGGGGHHGGGGGHHHHHHHHHHHHHHHHHHHHHHHHHHHHHHHHHHHHHHHHHHHHHHHHHHHHHHHHHHGHHHHHHHHHHGHHHHHHHHHHHHHHHGHHHHHHGHHHGGHHGGGHHHHHHHHHHHHHHHHHHHHHHHHHHHHHGHGHHHHGHHHGGHG<CGCGHFHHFHGGGGGGGGGGGGGGGG:
@M03495:530:000000000-LYBTV:1:2106:15965:12357 1:N:0:CTGGAGTA+AACCGAAC
GTCAGCATGTGAGCTTTGGAATTAGTAAATTCGTTGACGACAGAAGGAGCAAGATAACGACCACAGGGAGGGTGGTTTATCAACGGCAAAATATAGATCGGAAGAGCACACGTCTGAACTCCAGTCACCTGGAGTAATCTCGTATGCCGTCTTCTGCTTGAAAAAAAAAAAAATAAAAATCTAAAAACCAATCAATACATTGAGATTGATATAGGTAGGAAGTGTATCTGAAGTGAATGATTAGTGATGTT
+
CCDCDFFFFFFFGGGGGGGGGGHHHHHHHHHHGHHHHHGGGGGHHHHHHHHHHHHHHHGGGGGHHHHGGGGGGGGGGHHHHHHHGGGGGHHHHHHHHHHHGGGGHHHHHHHGHHHGHHHHHHHHHHHHHHHHHHGHHHBGHHGGGHHHGEGHGHHHGHHFGHHHHGGGGC<--.<<11<<0111100....0/0<1<0011<::.11001<1:1<11:.01.00<1<<11110101<11<11101111111
@M03495:530:000000000-LYBTV:1:2106:17637:12358 1:N:0:CTGGAGTA+AACCGAAC
GTCAGCATGTGAGCTTTGGAGTGAAATCTCTTGTCTTAAGGAATAAAGGAAAAAGATTCCGTCGGAGGCTCGGTGCTCTACAGGTTCAACCTTTGTACTCTATTATTGCCTCACATTCCATCTCTTGTGAAAATATATTTGATTGGCTTTTCTGCAGGTTGTTTGCCAGGACTTTCCAAGACCTCCACTAGAAAACACAATAAACTTTTTGGAAGCTGGACAACTATCTTCATTTTTCAGAAACAGTGAAC
+
CCCCCFFFFFFFGGGGGGGGGGHHHHHHHHHHHHHHHHHHHHHHHHHHHHHHHHGGHIIHHHHGGGGGGHHGGEGGHHHHHHHHHHHHHHHHHHHHHHHHHHHHHHHHHHHHHHHHHHHHHHHHHHHHHHHHHHHHHHHHHFHHHGHHHHHHHHHHHHHHHGHHHHHHHHHHHHHHHHHHHHHHHHHHHHHBGHHHHHHGHGHHHHHHHHGGHHHGHHHHHHHHHHHHHHGGGGGGGGGGGGGGGGGGGG0
@M03495:530:000000000-LYBTV:1:2106:25035:12358 1:N:0:CTGGAGTA+AACCGAAC
GTCAGCATGTGAGCTTTGGAATTAGTAAATTCGTTGACGACAGAAGGAGCAAGATAACGACCACAGGGAGGGTGGTTTATCAACGGCAAAATATAGATCGGAAGAGCACACGTCTGAACTCCAGTCACCTGGAGTAATCTCGTATGCCGTCTTCTGCTTGAAAAAAAAAAAAAAAACACATATAGAAGGGGTAAAGAATTGCTAATGAGAAAGAGTAGATAGCGCACGAGAGCGTGATAGTAGTATACAGG
+
BCCCCFFFFFFFGGGGGGGGGGHHHHHHHHHHGHHHHHGGGGGHHHHHHHHHHHHHHHGGGGGHHHHGGGGGGGGGGHHHHHHHGGGGGHHHHHHGHHHHGGGGHHHHHHHGHHHGHHHHHHHHHHHHHHGHFHHHHDFHGHFGHHHHGGGHGHHBGHHHHGHHHGFGC---:-:-....00;90000..-;9/000;0000:00000000009/0900:0:0-----;-.-:-..:/000000:00090/
@M03495:530:000000000-LYBTV:1:2106:16055:12362 1:N:0:CTGGGGTA+AACCGAAC
GTCAGCATGTGAGCTTTGGAGTGAAATCTCTTGTCTTAAGGAATAAAGGAAAAAGATTCCGTCGGAGGCTCGGTGCTCTACAGGTTCAACCTTTGTACTCTATTATTGCCTCACATTCCATCTCTTGTGAAAATATATTTGATTGGCTTTTCTGCAGGTTGTTTGCCAGGACTTTCCAAGACCTCCACTAGAAAACACAATAAACTTTTTGGAAGCTGGACAACTATCTTCATTTTTCAGAAACAGTGAAC
+
CCCCCFFFFFFBGGGGGGGGGGHHHHHHHHHHHGHHHHHHHHGHHHHHHHHHHHGGHIIHHHHGGGGGGHHGGFGGHHHHHHHHHHHHHGHHHHHHHHHHHHHHGHHGHHHHHHHHHHHHHHGHHHHHHHHHHHHHHHHHHHGHHEGFHHHHHHHHHHHHGGHHHHHHHHHHHHHHHHHHFHHHHHHHHHHHGHHHHHHGFGGHHHHHGHGGFHFHHHHHHHHGHGGHHHFFGGFGGGGGGFGGGECFFF0
@M03495:530:000000000-LYBTV:1:2106:18042:12405 1:N:0:CTGGAGTA+AACCGAAC
GTCAGCATGTGAGCTTTGGAGTGAAATCTCTTGTCTTAAGGAATAAAGGAAAAAGATTCCGTCGGAGGCTCGGTGCTCTACAGGTTCAACCTTTGTACTCTATTATTGCCTCACATTCCATCTCTTGTGAAAATATATTTGATTGGCTTTTCTGCAGGTTGTTTGCCAGGAAGGAAGTTCATTTCATTTGGAGAGGACACGCTCACCTCCACTAGAAAACACAATAAACTTTTTGGAAGCTGGACAACTAT
+
DCCDDFFFFFFFGGGGGGGGGGHHHHHHHHHHHHHHHGHHHHHHHHHHGHHHHHGGHIHHHIHGGGGEEHHGGGGGHHHHHHHHHHHHHHHHHHHHHHHHHHHHHHHHHHHHHHHHHHHHHHHHHHHHHHHHHHHHHHHHHHHHHHHHHHHHHHGHGHHHGGHHHGHHHHAHFGHHHHHHHHHHHHHHHGGFHGCFHGHFE?DEGGFHCHHHHHH:CGGHHHHGGF:FFGGGGGG?CFFFGGGFFGGFFF:
@M03495:530:000000000-LYBTV:1:2106:23272:12409 1:N:0:CTGGAGTA+AACCGAAC
GTCAGCATGTGAGCTTTGGAGTGAAATCTCTTGTCTTAAGGAATAAAGGAAAAAGATTCCGTCGGAGGCTCGGTGCTCTACAGGTTCAACCTTTGTACTCTATTATTGCCTCACATTCCATCTCTTGTGAAAATATATTTGATTGGCTTTTCTGCAGGTTGTTTGCCAGGACTTTCCAAGACCTCCACTAGAAAACACAATAAACTTTTTGGAAGCTGGACAACTATCTTCATTTTTCAGAAACAGTGAAC
+
BABCCFFFFFFFGGGGGGGGGGHHHHHHHHHHHHHHHHHHHHHHHHHHHHHHHHGGHIHHHHHGGGGGGHHGGGGGHHHHHHHHHHHHHHHHHHHHHHHHHGHHHHHHHHHHHHHHHHHHHHHHHHHGHHHHHHHHHHHHHHHHHEHHHHGGHFHHHGHHHGHHHHHHHHEHHHHHHHFHFHHHHHHHHHHFHHHHHHHGGDG0GHHHHHGFGHHHHHHHGBGHHFHHHHGGGGFGGGGGGGFGGFFFGF0
@M03495:530:000000000-LYBTV:1:2106:27392:12414 1:N:0:CTGGAGTA+AACCGAAC
GTCAGCATGTGAGCTTTGGAATTAGTAAATTCGTTGACGACAGAAGGAGCAAGATAACGACCACAGGGAGGGTGGTTTATCAACGGCAAAATATAGATCGGAAGAGCACACGTCTGAACTCCAGTCACCTGGAGTAATCTCGTATGCCGTCTTCTGCTTGAAAAAAAAAAAAAAAACACAGGTACAGCGTAGCCTGTACTGCCATCTCTCATCGCATTGTGGCTACCCGTATCTGTGCACTGCACAATAAG
+
CCCBCFFFFDFFGGGGGGGFGGGHGGGHHHHHGHHHHHGGGGGHHHHHHGHHHHHHHHGEGGGHHHHGGGGGEFG?FHHHHGHHDGGGGGHGHHHHHHHHGDGFHHGHHHHGGAGFHHHHHHHGHHHHHEHHHHHHHHHGGFFFBHFHGACHGHGFFHHF>GDGHGGGC@9---;-......//////-;A-.//.//;////9/9////9://..../;/...///...-..//;///9//////////9
@M03495:530:000000000-LYBTV:1:2106:4211:12423 1:N:0:CTGGAGTA+AACCGAAC
GTCAGCATGTGAGCTTTGGTCCAGCCTGAGTCCTGGTTTATCAACGGCAAAATATAGATCGGAAGAGCACACGTCTGAACTCCAGTCACCTGGAGTAATCTCGTATGCCGTCTTCTGCTTGAAAAAAAAAAAAAAAACAAACACGACAAGGTGACGACTATAATCAAGCGAGCTATACAATTAATCACTATGACTAAGCATCTAGTGTGTATAACGTTCTCGGCACAGAATGTGTATTAATCATATGATGT
+
DDDCDFFFFFFFGGGGGGGGGGHHHGHHHHHHHHHHHHHHHHHHHGGGGGHHHHHHHHHHHGGGGHHHHHHHGHHHFDGHHHHHHHHHHHHHHHHGGHHFHHHGFHHHHGGGHGHHHHHHGHHGFHGGGCCC//->-<.......----..0<00..-9-000<00000..--.000000000000<0:0:000:000/0000<0<0<<.<:000.///<0...--//00<000<0:00000:0<000<00
@M03495:530:000000000-LYBTV:1:2106:9289:12425 1:N:0:CTGGAGTA+AACCGAAC
GTCAGCATGTGAGCTTTGGAGTGAAATCTCTTGTCTTAAGGAATAAAGGAAAAAGATTCCGTCGGAGGCTCGGTGCTCTACAGGTTCAACCTTTGTACTCTATTATTGCCTCACATTCCATCTCTTGTGAAAATATATTTGATTGGCTTTTCTGCAGGTTGTTTGCCAGGACTTTCCAAGACCTCCACTAGAAAACACAATAAACTTTTTGGAAGCTGGACAACTATCTTCATTTTTCAGAAACAGTGAAC
+
CBCCCFFFFFFFGGGGGGGGGGHHHHHHHHHHHHHHHHHHHHHHHHHHHHHHHHGGHHHIHHHGGGGGGHHGGGGGHHHHHHHHHHHHHHHHHHHHHHHHHHHHHHHHHHHHHHHHHHHHHHHHHHHHHHHHHHHHHHHHHHHHHHHHHHHHHHHHGHHHHGHHHHHHHGHHHHHHHHHHHHHHHGHHHHHHHHGHHHHFGDDGHHGHGHCGHHHGHHGGGHHEHHHHHHGGGGFFFGGGGGBFFGGFGG0
@M03495:530:000000000-LYBTV:1:2106:21788:12457 1:N:0:CTGGAGTA+AACCGAAC
GTCAGCATGTGAGCTTTGGAATAAATTCGTTGACGACAGAAGGAGCAAGATAACGACCACAGGGAGGGTGGTTTATCAACGGCAAAATATAGATCGGAAGAGCACACGTCTGAACTCCAGTCACCTGGAGTAATCTCGTATGCCGTCTTCTGCTTGAAAAAAAAAAAAAACAAACGATACATGGATAGATCTGATACTGGCATATATGTAGAGGTAGCATAACTACAATGGATAACAAGAGCGCATCGAGA
+
CCDDEFFFFFFFGGGGGGGGGGHHHHHHGHHHHHGGGGGHHHHHHHHHHHHHHHGGGGGHHHHGGGGGEFGEFHHHHHHHGGGGGHHHHHHHHHHHGGGGHHHHHHHGGHHGHHHHHHHHHHHHHHHHFGFGGD2FHHFEGHHHGGGHGHHHHHHHFHHHHGGGGC<---.....<...-111/011011<1111<1110./001111<1<11/<0<01111011000<000110000</./---.-./..
@M03495:530:000000000-LYBTV:1:2106:10311:12460 1:N:0:CTGGAGTA+AACCGAAC
GTCAGCATGTGAGCTTTGGTCCGCCTGAGTCCCTGGTTTATCAACGGCAAAATATAGATCGGAAGACACACGTCTGAACTCCAGTCACCTGGAGTAATCTCGTATGCCGTCTTCTGCTTGAAAAAAAAAAAGATCCGCCAGACCCCAGGGAAGGGGCTGGGGAGGAGTGGGATTATCGCTTTTAATGGTACCACCTCCTACAACCAGTCCCTTAACAGGCGCGTCACCCTTTCCGTAACCTAGACACATCA
+
AAAAAF1@FB@3AFFGDGGAFGE?FEHHFHHFFGFHHHEGHHHFFEECEEAFGFGHHDGHGA/BEA0FHEEGHHFF1FGDHFFEDGGHF@GEGG@GEBGHHHFEHCFG?>>0/2BFFF1F0F<<E<<C/<///1110?.<<0>.<AA....<...<--:..-.:;..9...C//;0C...9.00000000;9BF;---9/;/9/---//9;///////-9---;>A-/--///;-;;--//://;/;-///
@M03495:530:000000000-LYBTV:1:2106:9641:12463 1:N:0:CTGGAGTA+AACCGAAC
GTCAGCATGTGAGCTTTGGACTCCTGACTGGTTTATCAACGGCAAAATATAGATCGGAAGAGCACACGTCTGAACTCCAGTCACCTGGAGTAATCTCGTATGCCGTCTTCTGCTTGAAAAAAAAAAAAAAAAAGATAATATATTGATCTGAGTGAGAGTTTACAATAGAATCAGCGTAGAGGGTCAAGATACAAGATAGAGTTCTATTATTAGTCGATCAAGTACAATTAAAAAATACTTTGTGAGTAACT
+
CCDDCFFFFFFFGGGGGGGGGGHHHHHHHHHHHHHHHHHHGGGGGHHHHHHHHHHHGGGGHHHHHHHGHHHGHHHHHHHHHHHHHHHHGHGHHHBHHHGGHHHHGGGHGHHHHHHHHHHHHGGGCC>///---.<0000000<000000000000000:0000:00;000000:0...990/.:/.00:000000;00000;000000000:000.;A..::0:;000000000;.;0:0:0:/0000;00
@M03495:530:000000000-LYBTV:1:2106:27157:12474 1:N:0:CTGGAGTA+AACCGAAC
GTCAGCATGTGAGCTTTGGTCCAGCCTGAGTCCTGGTTTATCAACGGCAAAATATAGATCGGAAGAGCACACGTCTGAACTCCAGTCACCTGGAGTAATCTCGTATGCCGTCTTCTGCTTGAAAAAAAAAAAGACTCACACTACACAATATGTTAACGCAATGCTACAGTTATAAACCTTACAACATCGATAGTAAGGAGCACTTAGGAACGGATACACATATCTCAGTATCTGTCGCTAGTCCAGTCTCT
+
AABCBFFFFFFFGGGGGGGGGGHHHGHGHHDGHHHHHHHHHHHHHGFGGGHHHHHHHGFHHGFGGHHHHHHHGHHGGHHHHHHHGGHEHHHGHHHHHHFGGGHGGHHHHG>EFFFHGHGHHHHHHHG@CGG///011111?0001<<<<11>111=1.-<-.0/00000000::0<0;/00/;0/:/0./.9.;;;0/0....090;000.:.9..0900:///:///;/////;/.9...//;//;//:/
@M03495:530:000000000-LYBTV:1:2106:3999:12495 1:N:0:CTGGAGTA+AACCGAAC
GTCAGCATGTGAGCTTTGGAGTGAAATCTCTTGTCTTAAGGAATAAAGGAAAAAGATTCCGTCGGAGGCTCGGTGCTCTACAGGTTCAACCTTTGTACTCTATTATTGCCTCACATTCCATCTCTTGTGAAAATATATTTGATTGGCTTTTCTGCAGGTTGTTTGCCAGGAGTCGTGATTGCTGGAGCAGGTATGATATAATTCTAGGATTTGACAGATGAATAATTTACATATATATCTAACTTTGATAG
+
DCCCCFFFFFFFGGGGGGGGGGHHHHHHHHHHHHHHHHHHHHHHHHHHHHHHHHGGHIHHGHHGGGGGGHHGGGGGHHHHHHHGHHHHHHHHHHHHHHHHHHHHHHHHHHHHHHHHHHHHHHHHHHHGHHHHGGHHHHHHHGHHHHGHHHHHHHGHGHGHHGHHHHFHHHEGHHGGGHHHHHHHHFHHHHEGHHHHHHHGHHHHHFFFGHHHHHHFHHHHG;GHHHGHHHHHHHGHHHHHHHGGGGGGGG:
@M03495:530:000000000-LYBTV:1:2106:12838:12498 1:N:0:CTGGAGTA+AACCGAAC
GTCAGCATGTGGCTTTGGAGTGAAATCTCTTGTCTTAAGGAATAAAGGAAAAAGATTCCGTCGGAGGCTCGGTGCTCTACAGGTTCAACCTTTGTACTCTATTATTGCCTCACATTCCATCTCTTGTGAAAATATATTTGATTGGCTTTTCTGCAGGTTGTTTGCCAGGACTTTCCAAGACCTCCACTAGAAAACACAATAAACTTTTTGGTAGCTGGACAACTATCTTCATTTTTCAGAAACAGTGAACA
+
AAAAAFFBFDF1EFF1FCGGGGG3FGFGFFF1BAAAB3BGE0FGFHEBEHHFGEEDGGFGA0EEEGCGH0EGEFCHBGGFBC01BFGFFFCHHB@FEGFGFDGBFG1FB>>1FGHGF2DEGHBGDGG1B2>1FFDGHHHGH2G10<<0<FGFFFGHECFGCEHB1GHHHHGHEGFH1??CFBGFGFHHFG1FG>0<GCEBBG0<000=<CC.:;CB:CHHHCGG/CCGBCFFFFBBBFG009BFB;F9FC9
@M03495:530:000000000-LYBTV:1:2106:28166:12499 1:N:0:CTGGAGTA+AACCGAAC
GTCAGCATGTGAGCTTTGGAATTAGTAAATTCGTTGACGACAGAAGGAGCAAGATAACGACCACAGGGAGGGTGGTTTATCAACGGCAAAATATAGATCGGAAGAGCACACGTCTGAACTCCAGTCACCTGGAGTAATCTCGTATGCCGTCTTCTGCTTGAAAAAAAAAAAATACCCATAGCCAGCGTCTCAAGTACTCATAGCTTATTGTATCCTAGTGTCCTACGTCTGCTACAAACACGATCAGAGCG
+
AAABAFFBFFFFGGFFGGGFGGHGHEFHHHHHGHHHHHGGGGGHHHHEGGHFHBAFHHGFGFFHAFEAFA0EEFFBFGFGFHHHFCE/EGH3E?DGGDBGA/F?FFFHHHFCFFFFFHBHFHHH2FHGH22CCG2FG111F<??FCGHC<-<>1=11GGHG<FD<-ADG-9-.000/0;/0/00.9-.../9/////9////////9////9///9/;//99////;A...;//////99..-..;//9/-
@M03495:530:000000000-LYBTV:1:2106:20036:12517 1:N:0:CTGGAGTA+AACCGAAC
GTCAGCATGTGAGCTTTGGACTCCTGACTGGTTTATCAACGGCAAAATATAGATCGGAAGAGCACACGTCTGAACTCCAGTCACCTGGAGTAATCTCGTATGCCGTCTTCTGCTTGAAAAAAAAAAAAAAATACAAGCTAAGCAGAGCGAACAACCTCAGGATGAAACTCTCGCATTGCAGATCGTCGCTAAGTCGGTCCTAACAAACCTATGGCGTGCAAGCGTACACGTCCTCACACTCGTCTCTTTTT
+
AABAAFFFFFFFGGGGGGGGGGHHHHHHHHHHGHHHGHHHGGGGGHHHHHHHHHHHGGGGHHHHHHHGHHHGHHHHHHHHHHHHHHHHHHBFGHHHHHGFHHHHGGGHGHHHFHHHFFFHHGGGF//<//-011111.1110/=//./-<---/../::://0//0000009.9-..000000/.9.--;..///.-9.-;//://.:./////.-.;..//.9..-9/.9.../9./;//9...99////
@M03495:530:000000000-LYBTV:1:2106:18776:12537 1:N:0:CTGGAGTA+AACCGAAC
GTCAGCATGTGAGCTTTGGAGTGAAATCTCTTGTCTTAAGGAATAAAGGAAAAAGATTCCGTCGGAGGCTCGGTGCTCTACAGGTTCAACCTTTGTACTCTATTATTGCCTCACATTCCATCTCTTGTGAAAATATATTTGATTGGCTTTTCTGCAGGTTGTTTGCCAGGACTTTCCAAGACCTCCACTAGAAAACACAATAAACTTTTTGGAAGCTGGACAACTATCTTCATTTTTCAGAAACAGTGAAA
+
BBCCCFFFFFFFGGGGGGGGGGGGHHHHHHHHHHHHHHHHHHHHHHHHHHHHHHGGHHIHHHHGGGGGGHHGGGGGHHHHHHHHHHHHHHHHHHHHHHHHHHHHHHHHHHHHHHHHHHHHHHHHHHHHHFHHHHHHHHHHHHHHHGHHHHHHHHHHHHHHHGHHHHHGHHHHHHHHHGHHHGHHHGHHHHGGHHFHHHHGHDGHHHHHHHGGFHFGHHHHHFGGHFHHHHGGGGGGGFGGGGFFGGFGGF0
@M03495:530:000000000-LYBTV:1:2106:9919:12545 1:N:0:CTGGAGTA+AACCGAAC
GTCAGCATGTGAGCTTTGGAGTGAAATCTCTTGTCTTAAGGAATAAAGGAAAAAGATTCCGTCGGAGGCTCGGTGCTCTACAGGTTCAACCTTTGTACTCTATTATTGCCTCACATTCCATCTCTTGTGAAAATATATTTGATTGGCTTTTCTGCAGGTTGTTTGCCAGGACTTTCCAAGACCTCCACTAGAAAACACAATAAACTTTTTGGAAGCTGGACAACTATCTTCATTTTTCAGAAACAGTGAAC
+
CBBCCFFFFFFFGGGGGGGGGGHHHHHHHHHHHHHHHHHHHHHHHHHHHHHHHHGGHIHIHIHGGGGGGHHGGGGGHHHHHHHHHHHHHHHHHHHHHHHHHHHGHHHHHHHHHHHHHHGHHHHHHHHHHHHHHFHHHHHHHHHHHHHHHGHHHHHHGHHGHGHHHHHHFHHHHHHHHHGFEHHHHHGHHHHBFFHHHGHEDDDFHHHGFHGCFHFHGHGHHGHEGHHHGHGGGGGGFGGGGGFGGGGGGGB
@M03495:530:000000000-LYBTV:1:2106:16859:12561 1:N:0:CTGGAGTA+AACCGAAC
GTCAGCATGTGAGCTTTGGAGTGAAATCTCTTGTCTTAAGGAATAAAGGAAAAAGATTCCGTCGGAGGCTCGGTGCTCTACAGGTTCAACCTTTGTACTCTATTATTGCCTCACATTCCATCTCTTGTGAAAATATATTTGATTGGCTTTTCTGCAGGTTGTTTGCCAGGACTTTCCAAGACCTCCACTAGAAAACACAATAAACTTTTTGGAAGCTGGACAACTATCTTCATTTTTCAGAAACAGTGAAC
+
CBCCCFFFFFFFGGGGGGGGGGGGHHHHHHHHHHHGHHHHHDHHHHHHHHHHHHGGHHHHHHHGGGGGGHHGGGGGGHHHHHHHHHHHHHHHHHHHHHHHHHHHHHHHHHHHHHHHHHHHHHHHHGHHHHHHHHHHHGHHHHHHHHHHHHHHHHHHHGGHHGHHHHHHGHHGHHHHHGDHHHGHHHHHHHHFHGHHHHHGGDDHHHHHHHGGHHHHHHHGHHHHHEHHHHFFGGGGGGGGGGFGGE;FGF:
@M03495:530:000000000-LYBTV:1:2106:20434:12567 1:N:0:CTGGAGTA+AACCGAAC
GTCAGCATGTGAGCTTTGGAATTAGTAAATTCGTTGACGACAGAAGGAGCAAGATAACGCCACAGGGAGGGTGGTTTATCAACGGCAAAATATAGATCGGAAGAGCACACGTCTGAACTCCAGTCACCTGGAGTAATCTCGTATGCCGTCTTCTGCTTGAAAAAAAAAAATAAACTACAGCTGAGCATAACCACGAGCAGCACCGTAGTGTAGATTCACAGTCAGTAATACCCTCACATACAATGAGCGTA
+
CBCCDFFFFFFFGGGGGGGGGGHHHHHHHHHHGHHHHHGGGGGHHHHHHHHHHHHHHHGGGGGHHHGGGGGEFGEGHHHHHHHGGGGGHHHHHHHHHHHGGGGHHGHHHHGGHHGGHHHHHHHHHHHHHHHHHHHHE2FGGGGHHHHGDEHGGHHHHHGGGHHHEFCG-A.<1:0<10000000.0:011000..---9//<..-.9.</<11111111<1000:1111110:0...0<000010<10-..
@M03495:530:000000000-LYBTV:1:2106:19513:12568 1:N:0:CTGGAGTA+AACCGAAC
GTCAGCATGTGAGCTTTGGAGTGAAATCTCTTGTCTTAAGGAATAAAGGAAAAAGATTCCGTCGGAGGCTCGGTGCTCTACAGGTTCAACCTTTGTACTCTATTATTGCCTCACATTCCATCTCTTGTGAAAATATATTTGATTGGCTTTTCTGCAGGTTGTTTGCCAGGACTTTCCAAGACCTCCACTAGAAAACACAATAAACTTTTTGGAAGCTGGACAACTATCTTCATTTTTCAGAAACAGTGGAC
+
AAB?AF5DBDDDGGGCEGGGGGHHGHHHHHHGHGHHHHEGGFABGHHGHHHHHFEF3GGFECGEECE?1AGE0?EEFGBGGGFFGGFHHEGFGDEHDFHFFGHHHGHEBGHFHHHGHHHHHHHDHHHBGHHFHHFFHHHHGBGHF0FGH0GGGD?GHHAF0CCGHEDG1?CEFGFGHGHFFFFCHH0CGHHHBD<FGFG.<DG0<=<GGHGG/CFAHFHFHFHEGHHGHHFGFCFGBF0BF0;9C/CBFB/
@M03495:530:000000000-LYBTV:1:2106:10470:12580 1:N:0:CTGGAGTA+AACCGAAC
GTCAGCATGTGAGCTTTGGAGTGAAATCTCTTGTCTTAAGGAATAAAGGAAAAAGATTCCGTCGGAGGCTCGGTGCTCTACAGGTTCAACCTTTGTACTCTATTATTGCCTCACATTCCATCTCTTGTGAAAATATATTTGATTGGCTTTTCTGCAGGTTGTTTGCCAGGACTTTCCAAGACCTCCACTAGAAAACACAATAAACTTTTTGGAAGCTGGACAACTATCTTCATTTTTCAGAAACAGTGAAC
+
BBBBBFFFFFFFGGGGGFGGGGHHHHHHHHGHHHHHHHHHHBGGHHGHGHHHHHGGHHHHHHFGGGGGGHHGGEGGHGHHHHHHHHHHHHHHHHHGFHHHHGHHHHGHHHHHHHHHGHHHGHHHHHHHHHHFHHHHHHHHHHGHHCGHHHHHHHHHHHHHHGHHFHFHGHHEHHHHHGGHHHHHFHEHHEGFHHHHHFHGFGBGHHHHHHGGGFHEFHHHHHHFHHHFHGGFGGGGGGGFGFFGGGGGFE0
@M03495:530:000000000-LYBTV:1:2106:16945:12592 1:N:0:CTGGAGTA+AACCGAAC
GTCAGCATGTGAGCTTTGGGGAGGGTGGTTTATCAACGGCAAAATATAGATCGGAAGAGCACACGTCTGAACTCCAGTCACCTGGAGTAATCTCGTATGCCGTCTTCTGCTTGAAAAAAAAAAAATACCCATTATTACAGTCCTAGAAACATCCAAATTCTATCATCGTCTACAGTATTACAATTACTTAAAACACCTATACACTACTTAAGTCGAGCTTTTAGTAGTCGTCCATTCCGTTCAACCAAGAT
+
CCCCCFFFFFFFGGGGGGGGGGGGGGGGBFHHHHHHHGGGGGHHHHHHHHHHHGGGGHHHHHHHGHHHGHHHHHHHGFGHHHHHHHHGHHHBGHGGCHHHHGGGHGHHHHHGHHHHGHGCGF/>-01111<0111111>1100000=00/<00/0000;000000000....000<;00000000000900000..9:0000000//00000;0..-9.0000/9;000...:.090;/00/000....;0
@M03495:530:000000000-LYBTV:1:2106:23780:12596 1:N:0:CTGGAGTA+AACCGAAC
GTCAGCATGTGAGCTTTGGAGTGAAATCTCTTGTCTTAAGGAATAAAGGAAAAAGATTCCGTCGGAGGCTCGGTGCTCTACAGGTTCAACCTTTGTACTCTATTATTGCCTCACATTCCATCTCTTGTGAAAATATATTTGATTGGCTTTTCTGCAGGTTGTTTGCCAGGACTTTCCAAGACCTCCACTAGAAAACACAATAAACTTTTTGGAAGCTGGACAACTATCTTCATTTTTCAGAAACAGTGAAC
+
BABCCFFFFFFFGGGGGGGGGGHHHHHHHHHHHHHHHHHHHHHHHHHHHHHHHHGGHHHIHIHGGGGGGHHGGEGGHHHHHHHHHHHHHHHHHHHHHHHHHHHHHHHHHHHHHHHHHHHHHHHHHHHHHHHHHHHHHHHHHEHHHHHHHHHHHHHHHHHHHGHHGHHHHHGHHHHGHHHGGHHHHHHHHHHBHHHHHHHGHDGHHHHHHHGGHHFHHGHHHGFGHHHHHHGFFGGGGGBBFGGGGFFFFC0
@M03495:530:000000000-LYBTV:1:2106:4609:12607 1:N:0:CTGGAGTA+AACCGAAC
GTCAGCATGTGAGCTTTGGAGGGCAAGAAGTGGTTGTGACATTGCATGGCAGCTAGAGCCAACTGGTTTATCAACGGCAAAATATAGATCGGAAGAGCACACGTCTGAACTCCAGTCACCTGGAGTAATCTCGTATGCCGTCTTCTGCTTGAAAAAAAAAAAAAAAAAACAATAAGTTAATGAATAGTCACTCCTTAAACTATCACAAGTAACGGACTATGAACACGAGTGTATACAGATATAGATATACT
+
BABCCFFFFFFFGGGGGGGGGGGGGGGHHHHHHHGGGGHHHHHHHHHHHHHGGHHHHHGHHHGHHHDGHHHHHHHGGGGGHHHHHHGHHHGGGGGHHHHGHHGHHHGHGHHHHHHHHHHHHHHFHFGHG3GGGFFHGGHGFGHGHHHHHHHGHHEGFGG--<---;--9...000;0000;00;0000;0000/0900090:900000.0000.-9--/000000/.--..;0000;0:0000;;B00000
@M03495:530:000000000-LYBTV:1:2106:5043:12615 1:N:0:CTGGAGTA+AACCGAAC
GTCAGCATGTGAGCTTTGGAGTGAAATCTCTTGTCTTAAGGAATAAAGGAAAAAGATTCCGTCGGAGGCTCGGTGCTCTACAGGTTCAACCTTTGTACTCTATTATTGCCTCACATTCCATCTCTTGTGAAAATATATTTGATTGGCTTTTCTGCAGGTTGTTTGCCAGGACTTTCCAAGACCTCCACTAGAAAACACAATAAACTTTTTGGAAGCTGGACAACTATCTTCATTTTTCAGAAACAGTGAAC
+
A1>AAFFFF1BFGGGGGGFGC1EHHBHHHHHHHBGFGHHHHHGFHHGHHHHHHHGGHHHHFGFFGGGGGEGEG>EGFHHHHHHGGF1GHHHEHHHHFHFHHGHFGHHBHHHFFEHFFGFHFHFHHGHHHHFFHHHHHHFHHHHFFHEHGGHBG2GH1@CGGAGHHFHDBFEHHHEHGF1FGFFFFHCGGGF1G=00>.<C<0<GBDGHGFGC/0CGHGB.C:C.:CHH0CBBFG;F0CFFFBFFFG0B0;0
@M03495:530:000000000-LYBTV:1:2106:13333:12620 1:N:0:CTGGAGTA+AACCGAAC
GTCAGCATGTGAGCTTTGGAGTGAAATCTCTTGTCTTAAGGAATAAAGGAAAAAGATTCCGTCGGAGGCTCGGTGCTCTACAGGTTCAACCTTTGTACTCTATTATTGCCTCACATTCCATCTCTTGTGAAAATATATTTGATTGGCTTTTCTGCAGGTTGTTTGCCAGGACTTTCCAAGACCTCCACTAGAAAACACAATAAACTTTTTGGAAGCTGGACAACTATCTTCATTTTTCAGAAACAGTGAAC
+
BABCCFFFFFFFGGGGGGGGGGHGHHHHHHHHHHHHHHHHHHHHHHHGHHHHHHGGHHHHHHHGGGGGGGHGGEGGHHHHHHHHHHHHHHHHHHHHHHHHGHHGFHHGHHHHHHHHHHHGHHHHHGHHHHHHHHHHHHHHHGHHEHFHHHFHHHEHHGHHHGHHHHHHGGHFHHHHHHHHGFHHHHGHHHHHHGHHHHHGG=DFGHHGHHGGHHGEGHFFHHHHHHHHHHGGGGGGFFFGFFFGGGBBFF0
@M03495:530:000000000-LYBTV:1:2106:27114:12626 1:N:0:CTGGAGTA+AACCGAAC
GCCAGCATGTGAGCTTTGGAATTAGTAAATTCGTTGACGACAGAAGGAGCAAGATAACGACCACAGGGAGGGTGGTTTATCAACGGCAAAATATAGATCGGAAGAGCACACGTCTGAACTCCAGTCACCTGGAGTAATCTCGTATGCCGTCTTCTGCTTGAAAAAAAAAAAAAACAAGAAACATATGAGAAAACGGTTGGTACATACCTTACAAACCGATCCTAGAGACACCGTTCATCCTCGGAAGCTTA
+
DEEEEDFFFFFFGGGGGGGGGGHHHHHHHHHHGHHHHHGGGGGHHHHHHGHHHHHHHHGGGGGHGHHGGGGGEFGEGHHHHHHHGGGGGHHHHHHGHHGHGGGGHHHHHHHGGHHGHHHGHHHHHHHHHHHHHHHHHH1GHGFEHHFHG<EHGHHHHHHHHFGHHGGGG---<-<..///=//0<B111110//-...--<<11110/<11<11:<.----.111001://.-../0<1000......011
@M03495:530:000000000-LYBTV:1:2106:18336:12632 1:N:0:CTGGAGTA+AACCGAAC
GTCAGCATGTGAGCTTTGGAGTGAAATCTCTTGTCTTAAGGAATAAAGGAAAAAGATTCCGTCGGAGGCTCGGTGCTCTACAGGTTCAACCTTTGTACTCTATTATTGCCTCACATTCCATCTCTTGTGAAAATATATTTGATTGGCTTTTCTGCAGGTTGTTTGCCAGGACTTTCCAAGACCTCCACTAGAAAACACAATAAACTTTTTGGAAGCTGGACAACTATCTTCATTTTTCAGAAACAGTGAAC
+
CCCBCFFFFFFFGGGGGGGGGGHGHHHHHHHGHHHHHHHHHHHHHHHHGHHHHHGGHIIIHHHGGGGGGHHGGGGGHHHHHHHHHHHHHHHHHHHHHHHHHHHHHHHHHHHHHHHHHHHHHHHHHHHHHHHHHHHHHHHHHGHHHHHHHHHHHHHGHGHHHGHHHHGHGHHHHHHHHGHHHGHHHHHHHHGFGHHGHHHEGDGGGHHHHHGGHHGHHFFFGHHGHFHEHHGGGGGGGGGEGGFGGGFFGG:
@M03495:530:000000000-LYBTV:1:2106:3616:12676 1:N:0:CTGGAGAA+AACCGAAC
GTCAGCATGTGAGCTTTGGACCAGCCTGAGTCCTGGTTTATAACGGCAAAATATAGATCGGAAGAGCACACGGCTGAACTCCAGTCACCTGGAGTAATATCGTATGCCGTCTTCTGCTTGAAAAAAAAAAATATAAAGCGATTGACAAGCACACTTGCCTATTAATCAATTTTCATTCTCATACATATTATTCGAAAAGTCCTGACAACTAAATGTATTTCTTGCAAGCAGCACTCATGTTAACTCCAATT
+
AAAA?FFFFF3@GGG1G11BB1E1FEAGGFFFFHHFH10FEGD1AA/A/BGDHFFHBGBA//F/A00FHHHC/>EE01FGF1GGHFGHHBF0FG@FE222FFFGH>DGGGE0?2BG11BCGBBF0/<B/>/0?1111?1/...<<11<0.>0/./=<0<=000000=00<00:0:;00000:;0:00C0000;/0..9/900090/00./;;0;09009B000000009:/---9///9///9////////
@M03495:530:000000000-LYBTV:1:2106:27046:12684 1:N:0:CTGGAGTA+AACCGAAC
GTCAGCATGTGAGCTTTGGTCCAGCCTGAGTCCTGTTTATCAACGGCAAAATATAGATCGGAAGAGCACACGTCTGAACTCCAGTCACCTGGAGTAATCTCGTATGCCGTCTTCTGCTTGAAAAAAAAAAAAAAGAACCTGTGTCTGACATGTTACTGAGAGTAGGTCATGAGTTACAATCGAGCACAAAGTATAGGGAGCGTCTAGATTTCGACAAGTGAAGTTCTACTTTAGAACACTCCTCTCAGTTT
+
CCCCCFFFFFFFGGGGGGGGGGHHHGHHHHHHHHHHHHHHHHHHGGGGGHHHHHHHHHHHGGGGHHHHHHHGHHHGHHHGHHHHHHHHHHHHHHGHHHDGHHFEHHHHGEGHGEHHHGHGFHGDGGGFCC///>..00><0>>10<0000=00=<00000000000000000000:0000;....-.//./000000./9.-....000000/...-.;000090:00000000000//0;/0/0/00900
@M03495:530:000000000-LYBTV:1:2106:23728:12696 1:N:0:CTGGAGTA+AACCGAAC
GTCAGCATGTGAGCTTTGGAGTGAAATCTCTTGTCTTAAGGAATAAAGGAAAAAGATTCCGTCGGAGGCTCGGTGCTCTACAGGTTCAACCTTTGTACTCTATTATTGCCTCACATTCCATCTCTTGTGAAAATATATTTGATTGGCTTTTCTGCAGGTTGTTTGCCAGGACTTTCCAAGACCTCCACTAGAAAACACAATAAACTTTTTGGAAGCTGGACAACTATCTTCATTTTTCAGAAACAGTGAAC
+
CBCCCFFFFFFFGGGGGGGGGGHHHHHHHHHHHHHHHHHHHFHHHHHHHHHHGHGGHHHIHHHGGGGGGHHGGGGGHHHHHHHHHHHHHHHHHHHHHHHHHHHHHHHHHHHHHHHHHHHHHGHHHHHGHHHHHHHHHHHHHHHHGHHHHHHHHHHHHGHHHGHHHHHHHHHHHHHHGHGHHHHHHHHHHHHFHHHHHHHEGDDDHHHHHHGGHHHHHHHHHHHFHHHHGHGGGGGEGGGGGGFGGGCFGF9
@M03495:530:000000000-LYBTV:1:2106:20944:12701 1:N:0:CTGGAGTA+AACCGAAC
GTCAGCATGTGAGCTTTGGTTTATCAACGGCAAAATATAGATCGGAAGAGCACACGTCTGAACTCCAGTCACCTGGAGTAATCTCGTATGCCGTCTTCTGCTTGAAAAAAAAAAAACAACCACAAAGTAATATGACTAAACACCAAATTCGTCATAAATACAAAACAGACAAAACATGCACTAGACACGCGACACATGCACACCGTTATCCTGCAGACGATGCATGCTAACTAGCTTACCTTATATGGGTA
+
DCDEEFFFFFFFGGGGGGGGGGHHHHHHGGGGGHHHHHHHHHHHGGGGHHHHHHHGHHHGHHHHHHHHHHHHHHHHHHHHHHEHHHGGHHHHGGGHGHHHGHHHHHHHHGGG?@B//?///////011111111=1111111>....111.<...1111100<0...//:///...00:<0:000:1/.------/000001..-<...1110:/01.--<<.0110111/:10/1110/11111111./1
@M03495:530:000000000-LYBTV:1:2106:10342:12706 1:N:0:CTGGAGTA+AACCGAAC
GTCAGCATGTGAGCTTTGGAATTAGTAAATTCGATAACGACCACAGGGAGGGTGGTTTATCAACGGCAAAATATAGATCGGAAGAGCACACGTCTGAACTCCAGTCACCTGGAGTAATCTCGTATGCCGTCTTCTGCTTGAAAAAAAAAAAAAACATAATGTAATTGTCAACTATATGGTGTGTATGTTGAAGCAGTGTTCACACGTAAGCACATCTGATAAGGTCGTCATTGAACGTAGTTTGATTATTA
+
BCCEEFFFFFFFGGGGGGGGGGHHHHHHHHHHGHHHGHGGGGGHHHHGGGGGFGGGGHHHHHHHGGGGGHHHHHHHHHHHGGGGHHHHHHHGHHHGGHHHHHHHHHHHHHHHHHHHHHBHHHGGHHGHGDGHGHHHHHHHHHHHGGGGA-A<-<..011111:111111110101111111...:1111111100/10<1111<0-</.:01//10<111110011-<..<11110.....11111:11:1
@M03495:530:000000000-LYBTV:1:2106:5954:12711 1:N:0:CTGGAGTA+AACCGAAC
GTCAGCATGTGAGCTTTGGAGTGAAATCTCTTGTCTTAAGGAATAAAGGAAAAAGATTCCGTCGGAGGCTCGGTGCTCTACAGGTTCAACCTTTGTACTCTATTATTGCCTCACATTCCATCTCTTGTGAAAATATATTTGATTGGCTTTTCTGCAGGTTGTTTGCCAGGACTTTCCAAGACCTCCACTAGAAAACACAATAAACTTTTTGGAAGCTGGACAACTATCTTCATTTTTCAGAAACAGTGAAC
+
BBBCCFFFFFFFGGGGGGGGGGHHHHHHHHHHHHHHHHHHHHHHHHHHHHHHHHGGHIHHHHHGGGGGGHGGGGGGHHGHHGGHHHHHHHHHHHHHHHHHHHHHHHHHHHHHHHHHHHHGHHHHHHHHHHFHHHHGHHHHHHHHHHHHHHHHHHHHHHHHHGHHHHHHHGHHHHHHHHFHHHHHHHHHHHGHGHHHHHHGFDDDHHGGHGGCFHHHHHHFHFHHHGHHGGGGGGGGGGGEGFGGGGFGFF<
@M03495:530:000000000-LYBTV:1:2106:12726:12715 1:N:0:CTGGAGTA+AACCGAAC
GTCAGCATGTGAGCTTTGGAATTAGCTGGTTTATCAACGGCAAAATATAGATCGGAAGAGCACACGTCTGAACTCCAGTCACCTGGAGTAATCTCGTATGCCGTCTTCTGCTTGAAAAAAAAAAATTAATGAAACCCCTCGCCCGACTGTCAACCACACTGGTTAAATTGTCCATACCGCTGTTCTTTGAACAATTAACCCTGTATCCAAAACAATCCCTAACCATGTGTTTCAGATTTGTTGTAATATCA
+
ABBBBFFFFFFFGGGGGGGGGGHHHHHHHEGHHHFHHHGGGGGHGHHHHHHFHHGGGGGHGHHHHGHHHGEHHHHHHHHHHHHHGHGFHHGEBGFFFEGHHGGFGHEHHHFGFFFHHGFGCF/</02@@2222?<0<?///->.-<AC.D0=00...<</:/000000000;00:0:/.:--.;0009;0000;0;;00099909000;00;..;9/;B/:9../9/;/99.99//9BFBBFA.///////
@M03495:530:000000000-LYBTV:1:2106:16790:12718 1:N:0:CTGGAGTA+AACCGAAC
GTCAGCATGTGAGCTTTGGAGTGAAATCTCTTGTCTTAAGGAATAAAGGAAAAAGATTCCGTCGGAGGCTCGGTGCTCTACAGGTTCAACCTTTGTACTCTATTATTGCCTCACATTCCATCTCTTGTGAAAATATATTTGATTGGCTTTTCTGCAGGTTGTTTGCCAGGACTTTCCAAGACCTCCACTAGAAAACACAATAAACTTTTTGGAAGCTGGACAACTATCTTCATTTTTCAGAAACAGTGAAC
+
BAABBFFFFDF5FGGGGGGGGGGFHHHHHHHFHGHHHHFHHHHHHHHHFHHHHHGGHHHHHGHCGFGGGHHGGEEGHHHHHHHHGHHHHHHHHHHHGHEHHHHHHHHHHHHHHHHHHHFHHHHHHHHHHGFHHHHHGHHHHGHHH0GHHHHHHHFHHGHHEEHHHHHHHGHHHHHHHH1GCHHHHHFHHHHBGFHHEFGEG0DDGHGFFHGGHGFHHHHGHGFHGHHGHHGGGGFGGGGEFFGBFFFFFB9
@M03495:530:000000000-LYBTV:1:2106:23615:12744 1:N:0:CTGGAGTA+AACCGAAC
GTCAGCATGTGAGCTTTGGAGTGAAATCTCTTGTCTTAAGGAATAAAGGAAAAAGATTCCGTCGGAGGCTCGGTGCTCTACAGGTTCAACCTTTGTACTCTATTATTGCCTCACATTCCATCTCTTGTGAAAATATATTTGATTGGCTTTTCTGCAGGTTGTTTGCCAGGAGACAGGTCGTGATTGCTGGAGCAGGTATGATATAATTCTAGGATTTGACAGATGAATAATTTACATATATATCTAACTTT
+
CCCCCFFFFFFFGGGGGGGGGGGHHHHHHHHHHHHHHHHHHHHHHHHHHHHHHHGGHIHHHIHGGGGGGHHGGGGGHHHHHHHHHHHHHHHHHHHHHHHHHHHHHHHHHHHHHHHHHHHHHHHHHHHHHHHHHHHHHHHHGHHHHHHHHHHHHHHHHHHHHGHHHHHHHHHGHGGFGHHGGGHHHHHHHGHHHHHHFHHHFHHHFFEHHHHHGHHHHHHHHHHHHG:CGGGGHHGGFFFFFGGFGGGGGGF
@M03495:530:000000000-LYBTV:1:2106:27947:12746 1:N:0:CTGGAGTA+AACCGAAC
GTCAGCATGTGAGCTTTGGAGTGAAATCTCTTGTCTTAAGGAATAAAGGAAAAAGATTCCGTCGGAGGCTCGGTGCTCTACAGGTTCAACCTTTGTACTCTATTATTGCCTCACATTCCATCTCTTGTGAAAATATATTTGATTGGCTTTTCTGCAGGTTGTTTGCCAGGACTTTCCAAGACCTCCACTAGAAAACACAATAAACTTTTTGGAAGCTGGACAACTATCTTCATTTTTCAGAAACAGTGAAC
+
BBCCCFFFFFFFGGGGGGGGGGHHHHGHHHHHHHHHHHHHHHHHHHHHHHHHHHGEHHHHHHHGGGGGGHHGGEGGHHHHHHHHHHHG4GHHHHHHHHHGHHHHHHHHHFHHHHHHHHHHHHHHHHHHHGHHHHHHHHHHHFHHFHHHHHHHHHHHHHHHHGHHHHHHHGHHHHHHHHGHGHHGHHHHHHHFBGHHHHGGG=GFGFHHHHGGGHHHHHGHHGHHHGHHHHGEFFGFGGFGFFFFGGFGFG9
@M03495:530:000000000-LYBTV:1:2106:7808:12757 1:N:0:CTGGAGTA+AACCGAAC
GTCAGCATGTGAGCTTTGGTTTATCAACGGCAAAATATAGATCGGAAGAGCACACGTCTGAACTCCAGTCACCTGGAGTAATCTCGTATGCCGTCTTCTGCTTGAAAAAAAAAAAAAAACCAACAGTCACCCCATGGAATACGTAGCGACACCTACTGCCTGAAAAAACACATCGAGGATCTCACATAATAATCATGCTGCATTAGAGACTGAGAATAGCCGTACAACTGTGATCAAACTAGTCATAAGAT
+
CCCDCFFFFFFFGGGGGGGGGGHHHHHHGGGGGHHHHHHHHHHHGGGGHHHHHHHGHHHGHHHHHHHHHHHHHHHHHHHHHHBGHHGGHHHHGGGGGHHHHHHHHHHHHGGG/></</<///?..<1><>10<.</<00000.<0..-<---</</<01/<0:001<-....00./<--//011<01011<1111<11110/1111<01<0000110:<:0.....100/1111:100001<111111111
@M03495:530:000000000-LYBTV:1:2106:26289:12790 1:N:0:CTGGAGTA+AACCGAAC
GTCAGCATGTGAGCTTTGGACCAGCCTGAGTCCTGGTTTATCAACGGCAAAATATAGATCGGAAGAGCACACGTCTGAACTCCAGTCACCTGGAGTAATCTCGTATGCCGTCTTCTGCTTGAAAAAAAAAAAAGCAAAAGGAAGCGAATGGACTCTAGTATTTTGACGATGTAAAATCAGCCGTGCCAGGAACAGAGAACGTGCAACAGACACTGGTGGGCACTATGTATGTATGAGATACCTTGACATTG
+
CCDDCFFFFFFFGGGGGGGGGGHHGGHHHHHHHHHHHHHHHHHHHGGGGGHHHHHHHHHHHGEGGHHHHHHHGHHGGHHHHHHHHHHHGHHHHHHGHHFEHHHFFHHHHGEFHGFFHHGHHFHHHHGGGCB@//011100.0<0.-.--0<000/011<111111.1.....111<10000:-9-.910.</.//://<0.....1<.//.//00/1/.-./</011111111<111111:011:001111
@M03495:530:000000000-LYBTV:1:2106:14798:12805 1:N:0:CTGGAGTA+AACCGAAC
GTCAGCATGTGAGCTTTGGATAGTAAAGGAGCAAGATAACGACCACAGGGAGGGTGGTTTATCAACGGCAAAATATAGATCGGAAGAGCACACGTCTGAACTCCAGTCACCTGGAGTAATCTCGTATGCCGTCTTCTGCTTGAAAAAAAAAAAAATGAAGATTGCCAAGATAGGAATAGCACACTACTGAACGCCAGGCACGCCCCTCGACAACTGTGTGCATCCTCCGCATGCACAGCAAAAACATGTAC
+
BBBBBFFFFFFFGGGGGGGGGGHFHHHHHHHHHHHHHHHHGGGGGHHHHGFGGGBFEFGHHHHHHHGGGGGHGHHHHHHHHHFGGGFHHHHHHGHHHGHGHHHHGHGHHHHHHHHHHHHH3GFHFCCGH2@?BGFGHHHHHH<GHHGGG?-A---.:;0;000000009.900/0;0000;B/.///0:0;/.:-.-..9;.-:--9.-.-99.////9.;////;//.999.////..9.;....//99/
@M03495:530:000000000-LYBTV:1:2106:19844:12829 1:N:0:CTGGAGTA+AACCGAAC
GTCAGCATGTGAGCTTTGGTCCAGCCTGAGTCCTGGTTTATCAACGGCAAAATATAGATCGGAAGAGCACACGTCTGAACTCCAGTCACCTGGAGTAATCTCGTATGCCGTCTTCTGCTTGAAAAAAAAAAAAAAAAGACAAACTGGCGACGGGAACGCCTAAACCAGACATCTGTATGGATAATCGGTGATGACGCGACTGTCCTGTATATCCAGTTCACTTCCAGTGATCGAAACTGACGTCACCTTCT
+
BACCDFFFFFFFGGGGGGGGGGHHHGHHHHHHHHHHHHHHHHHHHGGGGGHHHHHHHHHHHGGGGHHHHHHHGHHHGHHHHHHHHHHHHHHHHHHGHHHBGHHGGHHHHGFGHGHGHHHGHGHHHHGG@D?///>--.</</<.00/.------.-...-..000/...;/::;00000/00000;...:.0::0.9-:--.00000000000000000000:0000:0000../.900:;.....00000
@M03495:530:000000000-LYBTV:1:2106:4315:12830 1:N:0:CTGGAGTA+AACCGAAC
GTCAGCATGTGAGCTTTGGAGTGAAATCTCTTGTCTTAAGGAATAAAGGAAAAAGATTCCGTCGGAGGCTCGGTGCTCTACAGGTTCAACCTTTGTACTCTATTATTGCCTCACATTCCATCTCTTGTGAAAATATATTTGATTGGCTTTTCTGCAGGTTGTTTGCCAGGAAGACCTCCACTAGAAAACACAATAAACTTTTTGGAAGCTGGACAACTATCTTCATTTTTCAGAAACAGTGAACAACCCAC
+
CCDDCFFFFFFFGGGGGGGGGGHHHHHHHHHHHHHHHHHHHHHHHHHHHHHHHHGGHIHHHHHGGGGGGGHGGGGGHHHHHHHHHHHHHHHHHHHHHHHHHHHHHHHHHHHHHHHHHHHHHHHHHHHHHHHHHHHHHHHHHHHHHHHHHHHHHHGHGHHHHGHHHHHHHHAHHHHHHHHHHHHHFHHHHGHGFHBGHGHHHHHGGFDGHHHHHHHHGHGHHGHGHHHHHHGGGGFGGGGFGGGGGGGGGA;
@M03495:530:000000000-LYBTV:1:2106:25256:12831 1:N:0:CTGGAGTA+AACCGAAC
GTCAGCATGTGAGCTTTGGAATTAGTAAATTCGTTGACGACAGAAGGAGCAAGATAACGACCACAGGGAGGGTGGTTTATCAACGGCAAAATATAGATCGGAAGAGCACACGTCTGAACTCCAGTCACCTGGAGTAATCTCGTATGCCGTCTTCTGCTTGAAAAAAAAAAAAAACAAAAGATCAAAAAGGATAAGTCGTGAGCTACGAGGAACTGAATGACATGGAGTGTGGTCAGGACGCTTAGTGTTGT
+
CCDDCFFFFFFFGGGGGGGGGGHHHHHHHHHHGHHHHHGGGGGHHHHGHHHHHHHHHGGGGGGHHHHGEGGGEFGGGHHHHHHHGGGGGHHHHHHHHHHHGGGGHHHHHHHGHHHGHHHHGHHHHHHHHHHHFHHHHH1GHHGGHHHHGEGHGHHHHHHHGFHHGEGGGF?9--...../.0:0000.../000000.../.0:009.;--/.0000:000000/0/0.:0.;00//0.--...0;000;/
@M03495:530:000000000-LYBTV:1:2106:15120:12832 1:N:0:CTGGAGTA+AACCGAAC
GTCAGCATGTGAGCTTTGGTCCAGCCTGAGTCCTGGTTTATCAACGGCAAAATATAGATCGGAAGAGCACACGTCTGAACTCCAGTCACCTGGAGTAATCTCGTATGCCGTCTTCTGCTTGAAAAAAAAAAAAAAATCCATAAACATGATCATATGAAGGTGATGCCAACTACTGTATGAATCGACACATCTATACTCTCTAGGCTCCGGTCCGCATAAGGACTTGTGCTGTCTAGTAACGATGTAGTGCT
+
CCCDEFFFFFFFGGGGGGGGGGHHHGHHHHHHHHHHHHHHHHHHHGGGGGHHHHHHHHHHHGGGGHHHHHHHGGHHGHHHHHHHHHHHHHHHHHHG3GHFHHGGGHHHHGGGHGHHHHHHHHHHHHGGFC////-<0111<1010100011111111=10<01111000./<0<0:11:1<11..-.-/00111111010<1<0/0.9.-------..<1<0./00101:1101111111<.<.<111/11
@M03495:530:000000000-LYBTV:1:2106:4551:12833 1:N:0:CTGGAGTA+AACCGAAC
GTCAGCATGTGAGCTTTGGAGTGAAATCTCTTGTCTTAAGGAATAAAGGAAAAAGATTCCGTCGGAGGCTCGGTGCTCTACAGGTTCAACCTTTGTACTCTATTATTGCCTCACATTCCATCTCTTGTGAAAATATATTTGATTGGCTTTTCTGCAGGTTGTTTGCCAGGACTTTCCAAGACCTCCACTAGAAAACACAATAAACTTTTTGGAAGCTGGACAACTATCTTCATTTTTCAGAAACAGTGAAC
+
BABCCFFFFFFFGGGGGGGGGGGHHHHHHHHHHHHHHHHHHHHHHHHHHHGHHHGGHHHIHGHGGGGGGHHGGFGGHHHHHHHHHHHHHHHHHHHHHHHHHHHHHHHHHHHHHHHHHHHHHHHHHHHHHFGHHHHHHHHHHHHHHHHHHHHGHHHHEGGHFGHHHGHHHHHHHHHHHGHFHHHHHHHHHHGBGHHHFFHCD=GGHGHHHGGGGHGHHHHFHGHHHHHHHHGGGGGFFGGFGFFGGGBFGF0
@M03495:530:000000000-LYBTV:1:2106:22102:12844 1:N:0:CTGGAGTA+AACCGAAC
GTCAGCATGTGAGCTTTGGAATTAGCTGGTTTATCAACGGCAAAATATAGATCGGAAGAGCACACGTCTGAACTCCAGTCACCTGGAGTAATCTCGTATGCCGTCTTCTGCTTGAAAAAAAAAAAAGTAGAGATAGATACGAGCCCATTACACTATAAAGTCAAAAATTAGTATATGTGGAGTTGCGACTCAGTGAGTATCGATCTTTAGGAGATCTGGTATGATGTGAAGTCGTGGTGTCAGGGTGAATT
+
BBBCCFFFFFFFGGGGGGGGGGHHHHHHHHHHHHHHHHGGGGGHHHHHHHHHHHGGGGHHHHHHHGHHHGHHHHHHHHHHHHHHHHHHHHHHBHHHGGHHGHGGGHGGHHHHHHHHHHHGEFB/></1111?1=111111//.--..0111101/=1111=11110..<0<111::11100<0/:1-:-<.00<11011:1.<<A.1::101/./011<111<111<1111<1.<<...<011/.<.9011
@M03495:530:000000000-LYBTV:1:2106:13044:12852 1:N:0:CTGGAGTA+AACCGAAC
GTCAGCATGTGAGCTTTGGTCCGCCTGGTTTATCAACGGCAAAATATAGATCGGAAGAGCACACGTCTGAACTCCAGTCACCTGGAGTAATCTCGTATGCCGTCTTCTGCTTGAAAAAAAAAAAAAAGAAAAGCAGAAATCAATTGAAAAGATTACATCAGCAATATGAAAAATTATATTTGGAGATGTCACAACTAACTTGTGTTCACGCAGACTACACAAGAAAACTCGACTAGATCGTTATATATATA
+
CCCDEFFFFFFFGGGGGGGGGGGGGGHHHHHHHHHHHGGGGGHHHHHHHHHHHGGGGHHHHHHHGHHHGHHHHHHHBDBGHHHHHHHHHHHBGHHGGHHHHGGGHGHHHHHHHHHHGHGGGGF>//-..000001000011001101111/.011:1<10:01/0111:<11..0011111110/0/0<11:1<.000011110/:1<:..---.0</0<0../////<:.9-.-00119/...111111:
@M03495:530:000000000-LYBTV:1:2106:13808:12857 1:N:0:CTGGAGTA+AACCGAAC
GTCAGCATGTGAGCTTTGGAATTAGTAAATTCGTTGACGACAGAAGGAGCAAGATAACGACCACAGGGAGGGTGGTTTATCAACGGCAAAATATAGATCGGAAGAGCACACGTCTGAACTCCAGTCACCTGGAGTAATATCGTATGCCGTCTTCTGCTTGAAAAAAAAAAAACGAAATGTTCTAGTCCAACAGAAAGCAGTACAAATCTGAGAATACAACCCGTACCGACCATGCACGTGAATCGCCGGGT
+
CCCCBFFFFFFFGGGGGGGGGGHHHHGHHHHHGHHHHHGGGGGHHHHHHHHGHHHHHHGGGGCHHHGFGFCGGGGEFHHHHHHHGGGGGHHHGHHHGHHHGGGGHHHHGHHGGHHGHHHHGHHHHHHGHHHHHHGHHB1@FFFGHHHHGGGHEFFHHHHGFHBFGC?@@D-:.-....000000000000/.://///////9///;/9////;////:/..-.-....;--/////.....//...-9-.
@M03495:530:000000000-LYBTV:1:2106:28211:12860 1:N:0:CTGGAGTA+AACCGAAC
GTCAGCATGTGAGCTTTGGAATTAGTAAATTCGTTGACGACAGAAGGAGCAAGATAACGACCACAGGGAGGGTGGTTTATCAACGGCAAAATATAGATCGGAAGAGCACACGTCTGAACTCCAGTCACCTGGAGTAATCTCGTATGCCGTCTTCTGCTTGAAAAAAAAAAAAACTAAAGTAAGGAAGGATTAGTGTGTATTATGTGTACTGAGATACGTTTTGTACTGAGTTAACGTTTCATATATTGACT
+
BCCCCFFFFBFFGGGFGGGGGGHHHHHHHHHHGHHHHHGGGGGHHHHHHHHHHHHHHHGGGGGHHHHGEDEGEGGEGHHHHHHHGGGGGHHHHGHHHHHHGFEFHHHHHHHGHHHGGHHGHHHHHHHHGHHHHHHHHHFHHEED0F1FG.-FEDDHGHHGHHHFECCCGG--;.00000009000/.;.000;:009.000000;900;00000000;0//../00000000000.///00:090;00000
@M03495:530:000000000-LYBTV:1:2106:23694:12861 1:N:0:CTGGAGTA+AACCGAAC
GTCAGCATGTGAGCTTTGGAGTGAAATCTCTTGTCTTAAGGAATAAAGGAAAAAGATTCCGTCGGAGGCTCGGTGCTCTACAGGTTCAACCTTTGTACTCTATTATTGCCTCACATTCCATCTCTTGTGAAAATATATTTGATTGGCTTTTCTGCAGGTTGTTTGCCAGGAGACCTCCACTAGAAAACACAATAAACTTTTTGGAAGCTGGACAACTATCTTCATTTTTCAGAAACAGTGAACAACCCACT
+
CCCCCFFFFFFFGGGGGGGGGGHHHHHHHHHHHHHHHHHHHHHHHHHHHHHHHFGGHHIHHIHGGGGGGGHGEEGGHHHHHHHHHHHHHHHHHHHHHHFHHHHHHHEGHHHHHHHHHHHHGHHHHHHHGHFGHGHHHHHHFHHGHGHHHHHHHFFHHGFFGGHHHGHHGEFGHEFHHFHHHHEHHHHHHHHGHGHGHGHHHD@CGHHHGHEGHHHHHFHHHEHFHFHHHHFF0FBFFGFFGGGGGG.AEC.
@M03495:530:000000000-LYBTV:1:2106:23219:12887 1:N:0:CTGGAGTA+AACCGAAC
GTCAGCATGTGAGCTTTGGAGTGAAATCTCTTGTCTTAAGGAATAAAGGAAAAAGATTCCGTCGGAGGCTCGGTGCTCTACAGGTTCAACCTTTGTACTCTATTATTGCCTCACATTCCATCTCTTGTGAAAATATATTTGATTGGCTTTTCTGCAGGTTGTTTGCCAGGACTTTCCAAGACCTCCACTAGAAAACACAATAAACTTTTTGGAAGCTGGACAACTATCTTCATTTTTCAGAAACAGTGAAC
+
BAABBBFFFFFFGGGGGGGGGFCFGHFHHHHHHHHHHHHHHHFHHHHGHFHGHFEFFHGHHHHGGG?CDHHGGGEFHHHHHHHHHHGHHHHHHHFGFHHHGHHHHHEGHHHHHHHHBHHGHHHBHHHHFFGHHHHFHHGHHBGHH0GHHHHBGGHHGHHGHFHHHHHHHHEHGHHGHGHHHHHHFHGHHHE1=GFGHFHFG<G=GGFHGHGGB0CHHHHHGEHEHHGHBCFGGGGGGB9FG0/FFEFGGG0
@M03495:530:000000000-LYBTV:1:2106:23208:12921 1:N:0:CTGGAGTA+AACCGAAC
GTCAGCATGTGAGCTTTGGAGTGAAATCTCTTGTCTTAAGGAATAAAGGAAAAAGATTCCGTCGGAGGCTCGGTGCTCTACAGGTTCAACCTTTGTACTCTATTATTGCCTCACATTCCATCTCTTGTGAAAATATATTTGATTGGCTTTTCTGCAGGTTGTTTGCCAGGACTTTCCAAGACCTCCACTAGAAAACACAATAAACTTTTTGGAAGCTGGACAACTATCTTCATTTTTCAGAAACAGTGAAC
+
BBBBBFFFFFFFGGGGGGGGFFHHHGHHHHHHHHGHGHHHHHHHHHHHGHHHEFGEFHHGHHHGGGGGGHHGGEGFGHHHGHHHHHHHHHHHGHGGBFGHHHHHHHFHGHHHHHHHHHHFHHHGHHHGHFGEGHHGHHFHHFHHHFHHHHGHFFHFHHHHHGHHHGHGFECFFHHHGGHHHFFHHHFFDGGFGHHHGGFAD0<GHH0DDHGCHHGEHHHGH0;CGHHGE0B0CFGGFGGFGFCF/BCFFF0
@M03495:530:000000000-LYBTV:1:2106:16607:12932 1:N:0:CTGGAGTA+AACCGAAC
GTCAGCATGTGAGCTTTGGAGGGTGGTTTATCAACGGCAAAATATAGATCGGAAGAGCACACGTCTGAACTCCAGTCACCTGGAGTAATCTCGTATGCCGTCTTCTGCTTGAAAAAAAAAAAAAAAAACAACATAATAGCATATGATGAATGCACAATCCGACAAAGTTGAATAATACATAGCTGACGAATAGGAGAGAGTATCACAGGCAAATGGAGAGTATAGTATTATTGAAGTGTAGTACACGCTGG
+
CCCDCFFFFFFFGGGGGGGGGGGEFGFGHHHHHHHGGGGGHHHHHHHHHHHGGGGHHHHHHHGHHHGHHHHHHHHHHHHHHHHHHHHHHDHHHGGHHHHGGGHGHHHHHHHHHHHHGGGGG@</<---...../<0;G000000000000000000:00/..:-://00;:0;0;000;0:0;000/9.-9.000/....:0000000.9.;.0000/0.:000000000000;0000:0000000;-..-
@M03495:530:000000000-LYBTV:1:2106:25572:12958 1:N:0:CTGGAGTA+AACCGAAC
GTCAGCATGTGAGCTTTGGAATTAGTAAATTCGTTGACTGGTTTATCAACGGCAAAATATAGATCGGAAGAGCACACGTCTGAACTCCAGTCACCTGGAGTAATCTCGTATGCCGTCTTCTGCTTGAAAAAAAAAAAAAAAAAAAACGAGCTTGATGGTACCCCATCGACGATCTAAAACTCACATCTAAGAAGACCTCATACTACCAGACATATCTACATGCAATCTCTCTGTCTCTTCTGCAGTGAGAT
+
CBCCCFFFFFFFGGGGGGGGGGHHHHHHHHHHGGHHHHHHHHHHHHHHHHGGGGGHHHHHHHHHHHGGGGHHHHHHHGHHHGHHHHHHHHHHHHHHHHHHHHHGFHHHGGHHHHGGGHGHHHHHHHGHHHHGGGC<</--------.-..-.0/.;00;0000..//./;-;.9.00;000:0:000000009/09/00000:000/00..900:000000000000000000:00000;000900:0000
@M03495:530:000000000-LYBTV:1:2106:24986:12969 1:N:0:CTGGAGTA+AACCGAAC
GTCAGCATGTGAGCTTTGGAATTAGTAAATTCGTTGACGACAGAAGGAGCAAGATAACGACCACAGGGAGGGTGGTTTATCAACGGCAAAATATAGATCGGAAGAGCACACGTCTGAACTCCAGTCACCTGGAGTAATCTCGTATGCCGTCTTCTGCTTGAAAAAAAAAAAAAACAAAAAACAGCTAGGGGGTTAGAAAGACTGGTGTTGGGTACTGATCTCTCGTGCAGAACAATGCAGACACAGTGATG
+
CBCCCFFFFFFFGGGGGGGGFGHHHHHHHHHHGHHHHHGGGGGHHHHHHHHHHHHHHHGGGGGHHHHGGGGGGGGGGHHHHHHHGGGGGHHHHHHHHFHHGDFGHHHHHGHGHHHGHHHHHHHGHHHHHHHGHHFGHB1FFHFGHGHGG.>GFGFFFFHCGGHHFCCGGC9;--.:...9-../.000:..-;-..;0:0//00.;/....-;000;0;00000...:.00////900000.///.900::
@M03495:530:000000000-LYBTV:1:2106:27862:12982 1:N:0:CTGGAGTA+AACCGAAC
GTCAGCATGTGAGCTTTGGTCCAGCCTGAGTCCTGGTTTATCAACGGCAAAATATAGATCGGAAGAGCACACGTCTGAACTCCAGTCACCTGGAGTAATCTCGTATGCCGTCTTCTGCTTGAAAAAAAAAAAAAAACACACACTACTACACTACTCATATACTTACGTACTTAAGTTGTTCATAGATCTATGTTCGATCAGTCAACCGTATACACTATATATTTTACGCTTCCAGCACTACACAAGTACGC
+
DCCDDFFFFFFFGGGGGGGGGGHHHGHHHHHHHHHHFGHHHHHHHGGGGGHHHHHHHHHHHGGGGHHHHHHHGHHHGHHHHHHHHHHHHHHHHHHGHHHDHHHGGHHGHGEFFGHHHHGHHGGGHHGGDG//<<--..0....//<0=00/=:CG000000;0000:/0..;;00000;:000000;00000;909.;..:;0000.-;..:00;0/009;0000;0:;.;.000//.;0;0/0..000..
@M03495:530:000000000-LYBTV:1:2106:14476:12994 1:N:0:CTGGAGTA+AACCGAAC
GTCAGCATGTGAGCTTTGGAATACAGGGAGGGTGGTTTATCAACGGCAAAATATAGATCGGAAGAGCACACGTCTGAACTCCAGTCACCTGGAGTAATCTCGTATGCCGTCTTCTGCTTGAAAAAAAAAAAAATAATCACAAAGAACATACCATGACGACGTACAATGAAAACGACCCAACTGACAACCGTAAGCGTAATCGGCCTAACGATCGCATTTATGTATTGCATGATCTTAACTCTCAGCTTACA
+
DDDDEFFFFFFFGGGGGGGGGGHHHHHGGGGGEFGFGHHHHHHHGGGGGHHHHHHHHHHHGGGGHHHHHHHGHHHGHHHHHHHHHHHHHHHHHHHHHHFHHHGGHHHHGGGHGHHHHHHHHHHHHGGFGA/>-0>1111000.//.//110/01100..<--<..1101111<-<---...//0001<.-<...0-..<.1..-../0/99..-....11111<11<1111011111111<:001010101
@M03495:530:000000000-LYBTV:1:2106:17999:13000 1:N:0:CTGGAGTA+AACCGAAC
GTCAGCATGTGAGCTTTGGAATTAGTAAATTCGTTGACGACAGAAGGAGCAAGATAACGACCACAGGGAGGGTGGTTTATCAACGGCAAAATATAGATCGGAAGAGCACACGTCTGAACTCCAGTCACCTGGAGTAATCTCGTATGCCGTCTTCTGCTTGAAAAAAAAAAAATCCATCACCTTCCCAGATTAGACAGGCCTTTTAAATGTCTCCGGGCTCAAAATAATAACAAATGACGGCAGCATGCAAC
+
BBBBBFFFFF@DGGFGGGFCFGHHFHHHHGHHFGHHFHGDGGGFHHGHHGHHHHHHHHGGGGGHHHEG1ECGGFGEFHGGGHHHGGGCGGFHDGGGFHHHGGGGHFHGHHFGFHGGHHHGHHHGHFHGHFHHFH@FHG1FGHFDGHFHGGGGGF<GB<GC0<DGH?@DCGDGF//0900;/;9/9/09.0000000;9:.//9//;/B///9:/9----.///9;/:/9:///;/:BB.--9-../;/99/
@M03495:530:000000000-LYBTV:1:2106:3352:13008 1:N:0:CTGGAGTA+AACCGAAC
GTCAGCATGTGAGCTTTGGTCCAGCCTGAGTCCTGGTTTATCAACGGCAAAATATAGATCGGAAGAGCACACGTCTGAACTCCAGTCACCTGGAGTAATCTCGTATGCCGTCTTCTGCTTGAAAAAAAAAAAAAAGTAAATGATTCACATAAGTCAAATAGTCGGAAAACGACCAAGTGACAAGCTCATAATATCATAATGACAGGATAGCCGGTGACTACTGCCTGTACGTACTACTTCATGACAATAGA
+
BABBBFFFFFFFGGGGGGGFFGHHHGHHHHHHHHHHHHHHHHHHHGGGEGHHHHHHHGHHHGEFEGHHHHHHGFHHGHHHHHHHHHHHHHHHHHHBGHF4GFHGGHHHHGGGGGHHHHHGHHHEGHGG///>//-.<1=111<11>1<0=000000<0000=0.;-:-//-.--9..;00000..990009009;0000000;00..00///.---.////;/////9//../..///////9/9////;/
@M03495:530:000000000-LYBTV:1:2106:24944:13030 1:N:0:CTGGAGTA+AACCGAAC
GTCAGCATGTGAGCTTTGGTTTATCAACGGCAAAATATAGATCGGAAGAGCACACGTCTGAACTCCAGTCACCTGGAGTAATCTCGTATGCCGTCTTCTGCTTGAAAAAAAAAAAATCAAGATCTTAGGACAATATATTTGATTCGCTATTCGGCAGGTTTTTTGACCGGACTTTCCCACCCCTCCACTATTAAATACAACAAACTTTTTGGAACAGTGACAACTGTCATCTTTTTCCAGAAACTCTGACA
+
CBCCCFFFFFFFGGGGGGGGGGHHHHHHGGGGGHHHHHHHHHHHGGGGGHHHGHHGHHHGHHHFHHHHHHHHHHHHBHHHH55GHCFGHHHGFGGHGHHHHHHBFGGFHGF?G/>/@2>22@22>2211110F11?1=?1==1@><.<.<<100---<<00..--.:0----;000000...-.:.;/0FB0090000000.;.A000:B--000//0000:;.0/0000:00000:0000/:/00:00:0
@M03495:530:000000000-LYBTV:1:2106:22382:13033 1:N:0:CTGGAGTA+AACCGAAC
GTCAGCATGTGAGCTTTGGAGTGAAATCTCTTGTCTTAAGGAATAAAGGAAAAAGATTCCGTCGGAGGCTCGGTGCTCTACAGGTTCAACCTTTGTACTCTATTATTGCCTCACATTCCATCTCTTGTGAAAATATATTTGATTGGCTTTTCTGCAGGTTGTTTGCCAGGACTTTCCAAGACCTCCACTAGAAAACACAATAAACTTTTTGGAAGCTGGACAACTATCTTCATTTTTCAGAAACAGTGAAC
+
BABBBFFFFFFBGGGGGGGGGGHHHHGHHHHHHHHHHHHHGHHHHHHHHHHHHHGGHHHHHHHGGGGGGHHGGGGGHHHHHHGHHHHHHHHHHHHGHHHHHHHHHHHHGHHHHHHGHHHHHHHHHHHGHHEHHHHHHHHHHHHHHGHHHHHHHHHHHHHHHDHHGHHHHHHGHHHHHGHHGHHGHHHHHHHHHHHGGGGEGDDGHHHHGHGGHHHHFHHHGHFHHHHHGHGGGGGFFGGGGGBFFGCFF;9
@M03495:530:000000000-LYBTV:1:2106:5226:13046 1:N:0:CTGGAGTA+AACCGAAC
GTCAGCATGTGAGCTTTGGACTCCTGACTGGTTTATCAACGGCAAAATATAGATCGGAAGAGCACACGTCTGAACTCCAGTCACCTGGAGTAATCTCGTATGCCGTCTTCTGCTTGAAAAAAAAAAACAATTCAAGACCAAAGTTACCTACACCGAGGTTGAAATCCTAACTCATACATCAAATTTGATGATTTTTTGAGTACATCTAATCACCAAAATTGTACCCTATAATACAAATTAAGACATTCACC
+
CCCCCFFFFFFFGGGGGGGGGGHHHHHHHHHHHHHHHHHHEGGGGHHHHFHFHFHHGDEEHHHHHHHGFFHGHHHHHHHGHHGHHHGHHHFGHH4GGHFFFHHHGGGHGHHEFDHHGFHHGGGC?/////1?11@1?000//0111<1110100----.///<=00/00;/:000;0:;00::00000000:000;:-..00000;000000/909..0/09///:///:/;/9://///////;///;//
@M03495:530:000000000-LYBTV:1:2106:7438:13067 1:N:0:CTGGAGTA+AACCGAAC
GTCAGCATGTGAGCTTTGGAATTAGTAAATTCGTTTGGTTTATCAACGGCAAAATATAGATCGGAAGAGCACACGTCTGAACTCCAGTCACCTGGAGTAATCTCGTATGCCGTCTTCTGCTTGAAAAAAAAAAGAGGACATTGCAGAATCTGACAGCATTCAGGCCTAGATGTCTCGCTCCTTGACCTTAGTACGATCCAGGCAGAGTACCTTCTACCCGCCCTCTCTTGTCCTACCTATGCAGGTCGGCA
+
BBBBBFFFFFFFGGGGGGFGGGHHHHGHHHHHGGHGGGAFHHHHHHHGGGGGHHHHHHHHHHHGGGGGHHHHHHGGHHGHHHHHHHGHHFHHHHHGHGGHF4FFHGGHHHHFEEHGHHHHGHHHFHHFCCG////0/0?0?11?111?111111>1>F1111110./</0D0DD=0/.<.;/000:0C000;00..:.:09/....9;000C0:0C0;..;---:9B//::/:///9B//:9//../---:
@M03495:530:000000000-LYBTV:1:2106:5288:13084 1:N:0:CTGGAGTA+AACCGAAC
GTCAGCATGTGAGCTTTGGTCCAGCCTGAGTCCTGGTTTATCAACGGCAAAATATAGATCGGAAGAGCACACGTCTGAACTCCAGTCACCTGGAGTAATCTCGTATGCCGTCTTCTGCTTGAAAAAAAAATAAAAGGATAGTTACAAGGAGAGAGTAAGGTCAATGCAAAATAAGAGTTTCAAGGGTCCGATATGCTAGATAGATCACATTACTGATGCGCCTGACTATTAACTCATTGACTCCTACGCCC
+
AABBBFFFFFFFGGGGGGGGGGHHHGHHHHHHHHHHBGHHGHHHHGGGGGHHHHHHHGHEGFEFGHHHHHHGGHHHFGHHHHHHGHHHHHHHHHHEGHHHHHFFEF?EGFGGGGHGGHHHGHFHHHGGC@0222@2/222?1111111/0////.<1>1<111111>111/<0=000<<00000<..:;-..:@0000000000090/00000900000-..9;:/00000000/;//:/;//////.--9
@M03495:530:000000000-LYBTV:1:2106:26329:13097 1:N:0:CTGGAGTA+AACCGAAC
GTCAGCATGTGAGCTTTGGACTCCTGACTGGTTTATCAACGGCAAAATATAGATCGGAAGAGCACACGTCTGAACTCCAGTCACCTGGAGTAATCTCGTATGCCGTCTTCTGCTTGAAAAAAAAAAACAATTAGCACTTTGAGTACCTGTTGATACAATAAAGTAATAAAATTCGCCTTCAGTACTGGTAACTATCGAATGACCTCAGAGAATCGGTACAACGCCCTCGCGATCTCCTGTCCACTTGATCG
+
CCCCCFFFFFFFGGGGGGGGGGHHHHHHHHHHHHHHHHGHGGGGGHGHHHHHHHHHGGGGHHHHHHHGHHHGHHHHHHHHHHHHHFHHHHHHGG4FGFFFHHHHGGGEFHGFFFHHCFHHFGEGGCD/</1<110111?111/111111111<11=1111111000000=00/0.....00000000/00::000;:./0/00/00;/00//00...;.00/---:-.-----..////://////////.
@M03495:530:000000000-LYBTV:1:2106:25126:13100 1:N:0:CTGGAGTA+AACCGAAC
GTCAGCATGTGAGCTTTGGTCCACCTGATCCTGGTTTATCAACGGCAAAATATAGATCGGAAGAGCACACGTCTGAACTCCAGTCACCTGGAGTAATCTCGTATGCCGTCTTCTGCTTGAAAAAAAAAAAAATACAACAACAAAGAATGAACATCATAGTGTGACTTTACTCACAAATTTTATAAAAATGAACAATCATTGGCGTTACTTGTAATGTCAATATACACTCCACCAATATCCTTTTCTCCTAA
+
CCCCCFFFFFFFGGGGGGGGGGHHHHHHHGHHHHEGHHHHHHHGGGGGHHGHHHHHHHHGGGGHHHHHHHGHHHGHHHHHHHHHHHHHHHHHGHHHG@GGGFEHHHHGEEHGHHFHHHHHHHHHGGG/B>>/0?<1>>GE...00001<0000<<00<00=<0000=00;0:0/00.0;00;0C0000:;00;9/0/00000/-;-.90;0;0000900;;00//://;//;...////:/9///9////:
@M03495:530:000000000-LYBTV:1:2106:23559:13103 1:N:0:CTGGAGTA+AACCGAAC
GTCAGCATGTGAGCTTTGGTCCGCCTGAGTCCTGGTTTATCAACGGCAAAATATAGATCGGAAGAGCACACGTCTGAACTCCAGTCACCTGGAGTAATCTCGTATGCCGTCTTCTGCTTGAAAAAAAAAAAGGTATACGTTGTTGTCAATAACAGTAGTCTATTTCATGAGCGAGTATATCGTTATCTGTTTTACTCCTGACACTACATATGACATTTATGATGTTAGTCATCTAGTCTCCTAGACTTTCT
+
CBCCDFFFFFFFGGGGGGGGGGGGGGHHHHHHHHHHHHHHHHHHGGGGGHHHHHHHHHHHGGGGHHHHHHHGHHHGHHHHHHHHHHHHHHHHHHGHHHGHHHGGHHGHGEGHGHHHGHHHFGHEGDFCGF/</11111010.<.0011=1111>100000000=000=0=00---:.<000./...000000/;0900;00;0;0//00;0009000009000;0000000:00009;000900000000:
@M03495:530:000000000-LYBTV:1:2106:21534:13125 1:N:0:CTGGAGTA+AACCGAAC
GTCAGCATGTGAGCTTTGGAATTAGTAAATTCGTTGACGACAGAAGGAGCAAGATAACGACCACAGGGAGGGTGGTTTATCAACGGCAAAATATAGATCGGAAGAGCACACGTCTGAACTCCAGTCACCTGGAGTAATCTCGTATGCCGTCTTCTGCTTGAAAAAAAAAAAAAAATTGTACTGTATAGCGCTAAGGAGTATGGTTATAAGTGCAAGTGTACATACCGAGTACGATCGACATGACTACGATG
+
CCCDDFFFFFFFGGGGGGGGGGHHHHHHHHHHGHHHHHGGGGGHHHHHHHHHHHHHHHGGGGGHHHHGGGGGEFGGGHHHHHHHGGGGGHHHHHHHHHHHGGGGHHHHHHHGHHHGHHHHHHHHHHHHHHHHHHHHHGDHHHFGHHHHGEGHGGHHHHHHHHGHHGGGF@<<---.0000000:00000--<9.0/0.//<0/00<0000<00000000000<00/.9-9.0...<-.-.900000/..9.
@M03495:530:000000000-LYBTV:1:2106:9044:13148 1:N:0:CTGGAGTA+AACCGAAC
GTCAGCATGTGAGCTTTGGTCCAGCCTGAGTCCCTGGTTTATCAACGGCAAAATATAGATCGGAAGAGCACACGTCTGAACTCCAGTCACCTGGAGTAATCTCGTATGCCGTCTTCTGCTTGAAAAAAAAATAAACATATCTTACACAAAATAAAAACAATTATACGTTAGCCTAGTATTTCCAAGTCAGTAGTTGTTATTAATTTGTATCATCGAGATTTTCCCACGTAAAAAAGTTCCATATATTGACT
+
BBBABFFFFFFFGGGGGGFGGGHHHGGHGHHHHHGHGGHHHHHHHGGGGGGHFFGHHHHHGFGAFFFHGHHGHGGEHGHHHHHHFHGHHHHFFFHHGHHHBHHFCEHHHHGFEGGGH4GHHH0FEGHECG/0@@2@F222@111111?/?01??1GH..>11<11=0100.0<=/<<=0000=0000<<00;0<GF:.;0;F00000:<CGFH0//...0;;;09;A-:/:900;.09;0/;//;////;;
@M03495:530:000000000-LYBTV:1:2106:26006:13148 1:N:0:CTGGAGCA+AACCGAAC
GTCAGCATGTGAGCTTTGGAATTAGTAAATTCGTTGACGACAGAAGGAGCAAGATAACGACCACAGGGAGGCTGGTTTATCAACGGCAAAATATAGATCGGAAGAGCACACGTCTGAACTCCAGTCACCTGGAGTAATCTCGGATGCCGCCTTCTGCTTGAAAAACAAAGAGCAGCGGTGACATGCTTAGATATCACGAAAAACCCCGTATGCGAGGGCAGACCACGTGAGTGCAACTGACGCTGACTCTG
+
AAAA1CF11@D@DCFABAAFEGGDGGGGFHCHGF0AFFEFEGEFHH00//ACGB1GF1AFAEECGHAF//E/?EG>GAGHFHHF/EE/E0>FEGH22FG/?EEEA0FF<EGEBEH<G21>F<FC2FF1<1@F00F0D22@>G/<<@FF//<C?1FG1=<F0FHDC..<.//////<;-;::0;000::0:00;BG0B.E9.-....:-;-./09;----:--------9--///://////;-----//9/
@M03495:530:000000000-LYBTV:1:2106:10718:13161 1:N:0:CTGGAGTA+AACCGAAC
GTCAGCATGTGAGCTTTGGATTAGTAAATTCGTTGACGACAGAAGGAGCAAGATAACGACCACAGGGAGGGTGGTTTATCAACGGCAAAATATAGATCGGAAGAGCACACGTCTGAACTCCAGTCACCTGGAGTAATCTCGTATGCCGTCTTCTGCTTGAAAAAAAAAAAAAATAATAGTATGGAGAGACATCACGAGATAGAGCACACTAGCCACAGCTACACGAGTGCACTGCTACGCATCAAAGTATC
+
BABCCFFFFFFFGGGGGGGGGGHHHHHHHHHGHHHHHGGGGGHHHHHHHHHHHHHHHGGGGGHHHHGFGGGEFFFGHHHHHHHGGGGGHHHHHHHHHHHGGGGHHHHHHHGHHHGHHHHHHHHHHHHHHGHHHHHHHGGHHGGHHHHGGGHGHHHHHHHF1FGHGGGGE---:.:00;09000;9/0../90000..-:.B0;000././/0//:/...0000/.-;9.0000/9009.-..-9000:0;B
@M03495:530:000000000-LYBTV:1:2106:3655:13179 1:N:0:CTGGAGTA+AACCGAAC
GTCAGCATGTGAGCTTTGGAGTGAAATCTCTTGTCTTAAGGAATAAAGGAAAAAGATTCCGTCGGAGGCTCGGTGCTCTACAGGTTCAACCTTTGTACTCTATTATTGCCTCACATTCCATCTCTTGTGAAAATATATTTGATTGGCTTTTCTGCAGGTTGTTTGCCAGGACTTTCCAAGACCTCCACTAGAAAACACAATAAACTTTTTGGAAGCTGGACAACTATCTTCATTTTTCAGAAACAGTGAAC
+
CCCBCFFFFFFFGGGGGGGGGGHGHHHHHHHHHHHHHHHHHHHHHHHGHHHHHHEGHIHHHGHGGGGGGHHGGFGGHHHHHHHHHHHHHHHHHHHHHHHHHHHHHHHHHHHHHHHHHHHHHHHHHHHHHDEGHHHHHHHHHHHHHHHHHHHHHHGHHHHHHGHHHHHHGHHHHHHHHHHHGFHHHHGHHHHBGFGGGHFGG0<DGFHHHHGCGHHFGHEGHFHGHHHHHHGGGGGGGGGEGFBFFGFGFG:
@M03495:530:000000000-LYBTV:1:2106:10288:13209 1:N:0:CTGGAGTA+AACCGAAC
GTCAGCATGTGAGCTTTGGAGTGAAATCTCTTGTCTTAAGGAATAAAGGAAAAAGATTCCGTCGGAGGCTCGGTGCTCTACAGGTTCAACCTTTGTACTCTATTATTGCCTCACATTCCATCTCTTGTGAAAATATATTTGATTGGCTTTTCTGCAGGTTGTTTGCCAGGACTTTCCAAGACCTCCACTAGAAAACACAATAAACTTTTTGGAAGCTGGACAACTATCTTCATTTTTCAGAAACAGTGAAC
+
CCCCCFFFFFFFGGGGGGGGGGHHHHHHHHHHHHHHHHHHHHHHHHHHHHHHHHGGHHIIHHHGGGGGGHHGGGGGHHHHHHGHHHHHHHHHHHHHHHHHHHHHHHHHHHHHHHHHHHHGGHHHHHHHHHHHHHHHHHHHHEHHHFHHHHHHHHHHHHHHHGHHHHHHGHGHFHHHHHHHGHHHHHHHHGGHDFHHHGHEG=GHHHHHHHGGGHHEHHHGHHHGHHHHHHGGGGGGGGGEGGBFFFFFGF9
@M03495:530:000000000-LYBTV:1:2106:21750:13231 1:N:0:CTGGAGTA+AACCGAAC
GTCAGCATGTGAGCTTTGGAGTGAAATCTCTTGTCTTAAGGAATAAAGGAAAAAGATTCCGTCGGAGGCTCGGTGCTCTACAGGTTCAACCTTTGTACTCTATTATTGCCTCACATTCCATCTCTTGTGAAAATATATTTGATTGGCTTTTCTGCAGGTTGTTTGCCAGGACTTTCCAAGACCTCCACTAGAAAACACAATAAACTTTTTGGAAGCTGGACAACTATCTTCATTTTTCAGAAACAGTGAAC
+
BBCCCFFFFFFFGGGGGGGGGGHHHHHHHHHHHHHHHHHHHHHHHHHHHHHHHHGGHHHIHIHGGGGGGHHGGEGGHHHHHHHHHHHHHHHHHHHHHHHGHHHHHHHHHHHHHHHHHHHHHHHHHHHGHHHHHHHHHHHHHHHHHHHHHHHHHGHHHHHHHGHHHHHHHHHHHHGHHHGHGHHHHHHHHHGHHGHHHHHGGDGHHHHHHHGGHHHHHHHHHHGFHHHHHHGHGGGGGGGEFFFGGGCBGG0
@M03495:530:000000000-LYBTV:1:2106:26488:13237 1:N:0:CTGGAGTA+AACCGAAC
GTCAGCATGTGAGCTTTGGAATTAGTAAATTCGTTGACGACAGAAGGAGCAAGATAACGACCACAGGGAGGGTGGTTTATCAACGGCAAAATATAGATCGGAAGAGCACACGTCTGAACTCCAGTCACCTGGAGTAATCTCGTATGCCGTCTTCTGCTTGAAAAAAAAAAAGACATTATGTGTGAACAGAGTGCCTCTCGTATACCCTCCCGCATCAGTGTGTCCTGTTCCGTGACTATCACCATTTGGCG
+
CCCCCFFFFFFFGGGGGGGGGGHHCHHHHHHHGHHHHHGGGGGHHHGHHHHHHHHHHGGGGGGHHHHGCFGGEFGEGGHHHFHFGGGGFGHHGHHHHHHHGGGGHHGGHHFGFEHGHHFHHHBFGHHHHHEFFGFFDD1FGFGGHHHHG.<FFHHFHHGC0FFFEGCFFF-../=00;0090;.0000///900000//..9:9B/;/:...--.-/;//;:;//////9/.9...////9/////9//9-
@M03495:530:000000000-LYBTV:1:2106:21016:13239 1:N:0:CTGGAGTA+AACCGAAC
GTCACATGTGAGCTTTGGAGTGAAATCTCTTGTCTTAAGGAATAAAGGAAAAAGATTCCGTCGGAGGCTCGGTGCTCTACAGGTTCAACCTTTGTACTCTATTATTGCCTCACATTCCATCTCTTGTGAAAATATATTTGATTGGCTTTTCTGCAGGTTGTTTGCCAGGACTTTCCAAGACCTCCACTAGAAAACACAATAAACTTTTTGGAAGCTGGACAACTATCTTCATTTTTCAGAAACAGTGAACA
+
BBCCCFFFFFFDGGGGGGGGGGGHHHHHHHHHHHHHHHHHHHHHHHGHHHHHHGGHHHHHIHGGGGGGHHGGGGGHHHHHHHGHHHHGHHHHHHHHHHHHHHHHGHHHHHHHHHHHHHHHHHHHHHHHHHHGHHHHHHHHHHHHHGHHHHHHHGHHH0FGEGHHHHHHHHHHHHHFHHGHHHHHHHHHHHFHHHHHHHGHHDHHHHHHHGGFHHHHHHGHHHFFHHFGHHGGGGGGGGGGFGGFGFFFFFB
@M03495:530:000000000-LYBTV:1:2106:24159:13241 1:N:0:CTGGAGTA+AACCGAAC
GTCAGCATGTGAGCTTTGGAGTGAAATCTCTTGTCTTAAGGAATAAAGGAAAAAGATTCCGTCGGAGGCTCGGTGCTCTACAGGTTCAACCTTTGTACTCTATTATTGCCTCACATTCCATCTCTTGTGAAAATATATTTGATTGGCTTTTCTGCAGGTTGTTTGCCAGGACTTTCCAAGACCTCCACTAGAAAACACAATAAACTTTTTGGAAGCTGGACAACTATCTTCATTTTTCAGAAACAGTGAAC
+
BBBABFFFFFFFGGGGGGGGGGHHHHHHHHGHHHHHHHHHHHHHHGHHHHHHHHGGHHHHHHHGGGGGGHHGGGGGHHGHHHHHHHHHHHHHHHHHHHFHHHHHHHHGHHHHHHHHHHHHHHHHHHHHHHHHHHHHHHHHHFFHFGHHHGHHHHHHGHHHGGHHHHHHGHHHHHGHHHFBHHHHHHHHHHGFGHHHHHHGG=DGHHHHHHGGBGHHHHHHHBGHHHHGGFGGGGGGGGGGGGFGGFBFFF0
@M03495:530:000000000-LYBTV:1:2106:17525:13267 1:N:0:CTGGAGTA+AACCGAAC
GTCAGCATGTGAGCTTTGGAGTGAAATCTCTTGTCTTAAGGAATAAAGGAAAAAGATTCCGTCGGAGGCTCGGTGCTCTACAGGTTCAACCTTTGTACTCTATTATTGCCTCACATTCCATCTCTTGTGAAAATATATTTGATTGGCTTTTCTGCAGGTTGTTTGCCAGGACTTTCCAAGACCTCCACTAGAAAACACAATAAACTTTTTGGAAGCTGGACAACTATCTTCATTTTTCAGAAACAGTGAAC
+
CBCCCFFFFFFFGGGGGGGGGGHHHHHHHHHHHHHHHHHHHHGHHHHHHHHHHHGGHHHIHHHGGGGGGHHGGGGGHHHHHHHHHHGHHHHHHHHHHHHHHHHHHHHHHHHHHHHHHHHHHHHHHHHHHHHHHHHHHHHHHHHHHFHHHHHHHHHHHHHHHGHHHHHHHHHHHHHHHHHHHGHHHHHHHHHFHHHHGFHGG=DHHHHHHHGGGGHHHHHFHHHHHHHHHGFFGGGGGGGGGGGGGGGGGG0
@M03495:530:000000000-LYBTV:1:2106:15253:13276 1:N:0:CTGGAGTA+AACCGAAC
GTCAGCATGTGAGCTTTGGAGTGAAATCTCTTGTCTTAAGGAATAAAGGAAAAAGATTCCGTCGGAGGCTCGGTGCTCTACAGGTTCAACCTTTGTACTCTATTATTGCCTCACATTCCATCTCTTGTGAAAATATATTTGATTGGCTTTTCTGCAGGTTGTTTGCCAGGACTTTCCAAGACCTCCACTAGAAAACACAATAAACTTTTTGGAAGCTGGACAACTATCTTCATTTTTCAGAAACAGTGAAA
+
A>AA?CDFBDFFCAGAEGFGG1BADGFGFFHHHAFDFGDEGDGFEFBGHHHHGFFGGHHGFBFEE/EEAC0FEEEEGGDHHHHHGFGFFEFGGGHE2EGHHHEHHHHFFGHHFEHF2GF2FDFGGGF>F2>FFHGHHHHEFHHF10FGF0GHFHBDCFGH0<?@FGFHFGHHCGBDFDGHHHFFFEECBGHGDGFGFFHEDD<<GGHHGGGGCFCGCC/.:CCGHHHFBGBFGFGGGGB0;0BFBFFFGF0
@M03495:530:000000000-LYBTV:1:2106:12159:13289 1:N:0:CTGGAGTA+AACCGAAC
GTCAGCATGTGAGCTTTGGACTCCTGACTGGTTTATCAACGGCAAAATATAGATCGGAAGAGCACACGTCTGAACTCCAGTCACCTGGAGTAATCTCGTATGCCGTCTTCTGCTTGAAAAAAAAAAAAAAACTATCACAATCACGTAAGAAATGATAAAAGAACATAAAACATAAGAGTTTAGTACTCATATATAACGTGGATGACAAACAGGTAAAACGACTTACAGCACTACGCAGATAGACGTGTCTG
+
DDDDDFFFFFFFGGGGGGGGGGHHHHHHHHHHHHHHGHHHGGGGGHHHHHHHHHHHGGGGHHHHHHHGHHHGHFHHHHHHHHHHHHHHHHHHHG4GHHGGHHHHGFGHGHHHHHGHHHHHHGGCDBB>>/-.111111<11<00../..0=/000000000<.//000000.000000000000000000:000000./..<000<00/9.:.:00000<.-9.00<00/:00/.-.<-<:000...//00
@M03495:530:000000000-LYBTV:1:2106:20241:13302 1:N:0:CTGGAGTA+AACCGAAC
GTCAGCATGTGAGCTTTGGAGTGAAATCTCTTGTCTTAAGGAATAAAGGAAAAAGATTCCGTCGGAGGCTCGGTGCTCTACAGGTTCAACCTTTGTACTCTATTATTGCCTCACATTCCATCTCTTGTGAAAATATATTTGATTGGCTTTTCTGCAGGTTGTTTGCCAGGACTTTCCAAGACCTCCACTAGAAAACACAATAAACTTTTTGGAAGCTGGACAACTATCTTCATTTTTCAGAAACAGTGAAC
+
CBCCDFFFFFFFGGGGGGGGGGHHHHHHHHHHHHHHHHHHHHHHHHHHHHHHHHGGHIIHHIHGGGGGGHHGGGGGHHHHHHHHHHHHHHHHHHHHHHHHHHHHHHHHHHHHHHHHHHHHHHHHHHHHHHHHHHHHHHHHHHHHHHHHHHHHHHGHHHHHHGHHHHHHGGHHHHHHHHHHGGHHHHHHHEHFHHHHHHHGGGGFHHHHHHGGEGHHHHHHHHHHGHHHHHGGGGGGGGGGGGGGGGGGEF0
@M03495:530:000000000-LYBTV:1:2106:17722:13316 1:N:0:CTGGAGTA+AACCGAAC
GTCAGCATGTGAGCTTTGGAATTAGTAAATTCGTTGACGACAGAAGGAGCAAGATAACGACCACAGGGAGGGTGGTTTATCAACGGCAAAATATAGATCGGAAGAGCACACGTCTGAACTCCAGTCACCTGGAGTAATCTCGTATGCCGTCTTCTGCTTGAAAAAAAAAAAACACAAATGAACGATTCGGTGTATTATATCACAGACAAAACTGAGCTATAGTTGCAGTGTATGGAATGCCATAGCAAACG
+
BBBBAFFFFFDFGGB4GFFFFGGFHDGGGGHHGFHFDFDEEGGHHFHHHCGHGFGFGHGGGGGHHGEC1EEEAF/BCG3GFFHHEEGCGHHHHHHFHGHG?EFCGFHHHHH<BFHGGHHFDGGGFGDDD<GHHGGHHHED<FFD0GEFD<DHGDGHFGHFFHH0CDG@----9:9E.90000;....9....9////;/BF;/9//;...:A//////9///9:///9//9;;/.///////////://..
@M03495:530:000000000-LYBTV:1:2106:20010:13327 1:N:0:CTGGAGTA+AACCGAAC
GTCAGCATGTGAGCTTTGGTCCAGCCTGAGTCCTGGTTTATCAACGGCAAAATATAGATCGGAAGAGCACACGTCTGAACTCCAGTCACCTGGAGTAATCTCGTATGCCGTCTTCTGCTTGAAAAAAAAAAAAAAAGCATGTATAGGACCAAAAGCATCGTACCATCGCATGTCTAATATTAAGTTTGTGTGGGAGATCCATCAGTAATCATCGAAGCCATCACCTATGCTGACTCATACACATTGATTGC
+
CBCDDFFFFFFFGGGGGGGGGGHHHGHHHHHHHHHHHHHHHHHHHGGGGGHHHHHHHHHHHGGGGHHHHHHHGHHHGHHHHHHHHHHHHHHHHHHGHHHGFHHGGHHHHGGGHGHHHHHHHFHGHHGGGG//</>-.0100=0000000...../.000.;...:00.....;;000;000000000;//;.9..../0:000000:0000000//.-./0000/0:0;B000/00000:00000:;0000
@M03495:530:000000000-LYBTV:1:2106:24195:13330 1:N:0:CTGGAGTA+AACCGAAC
GTCAGCATGTGAGCTTTGGACTCCTGACTGGTTTATCAACGCAAAATATAGATCGGAAGAGCACACGTCTGAACTCCAGTCACCTGGAGTAATCTCGTATGCCGTCTTCTGCTTGAAAAAAAAAAAAAAACATATAGTCCACATGAGCATCATATCATATGCTTCTTTCATACCATCCTAATATATATTGCACCATCTACGACATATAACAACCGATTCGTTCACTATACAGACTTAACTCTATGCATCAC
+
DCDCDFFFFFFFGGGGGGGGGGHHHHHHHHHHHHHHHHHHGGGGGHHHHHHHHHHGGGGHHHHHHHGGHHGHHHHHHHHHHHHHHHHFHHHHHGHHHGGHHHHGGGHGHHHHHHGHHHGHGGCD<BB//>..111<11111<100<000<0000000000<00000000<00</000:000000000000000:.:0000...-.0000000.<---.0.//:0000<0:000.00<0000<000000000
@M03495:530:000000000-LYBTV:1:2106:5137:13334 1:N:0:CTGGAGTA+AACCGAAC
GTCAGCATGTGAGCTTTGGACTCCTGACTGGTTTATCAACGGCAAAATATAGATCGGAAGAGCACACGTCTGAACTCCAGTCACCTGGAGTAATCTCGTATGCCGTCTTCTGCTTGAAAAAAAAAAAACAAAACAACAAAACACCTCAATACATACAAGCTTAATGTAAACAACAATAACAACATCGCATACAAAACATGAGCACTACATGTCAATCTCGTTGTTCCATCTACTAATGTTTCCACTATAAC
+
CBCCCFFFFFFFGGGGGGGGGGHHHHHHHHHHHHHHHHHHGGGGGHHHHHHHHHHHGGGGHHHHHHHGHHHGHHHHHHHHHHHHHHHHHHEGHDFFGGFGGHHHGGGHGHHHHHHGHHHHHGG@<<>>///?00/?/..><C.0.001<1100110000.011111111111..<.010000.:/0..<..0000..90:F0<0.<0/0111111<111<.</..1111<11111<1111111101/1<11
@M03495:530:000000000-LYBTV:1:2106:23522:13343 1:N:0:CTGGAGTA+AACCGAAC
GTCAGCATGTGAGCTTTGGTCCAGCCTGAGTCCTGGTTTATCAACGGCAAAATATAGATCGGAAGAGCACACGTCTGAACTCCAGTCACCTGGAGTAATCTCGTATGCCGTCTTCTGCTTGACAAAAAAAAAACGCAGAAAACCCATGTGTAGAAAGTATCAGGAATGAATGCGACGTCTTCTACTTCAACCACAAGCAGACCACCACTATTGAGGAGTCCCTCTCCCACATGCAGAGTCAAGTTAATGTA
+
A>1AAFFFFF33A1GGGGG1FGEGFEFGGGDEFGFHGFAFGHBGBEEGCAA0BGDGFBHG//AA/F0FAGFF/0B0>1DGG1FHFFGDGGHBGGHF0F@22@0F/BEEFEEEAFG>11FHBE1B1FF/////<//<///0<?0...00>1>1111110000=00//0000000.;--;.::0;00;00000;.:9..9///9.9....//000;0-/:9B///99///-9-/////9-////://////9/
@M03495:530:000000000-LYBTV:1:2106:27217:13345 1:N:0:CTGGAGTA+AACCGAAC
GTCAGCATGTGAGCTTTGGAGTGAAATCTCTTGTCTTAAGGAATAAAGGAAAAAGATTCCGTCGGAGGCTCGGTGCTCTACAGGTTCAACCTTTGTACTCTATTATTGCCTCACATTCCATCTCTTGTGAAAATATATTTGATTGGCTTTTCTGCAGGTTGTTTGCCAGGACTTTCCAAGACCTCCACTAGAAAACACAATAAACTTTTTGGAAGCTGGACAACTATCTTCATTTTTCAGAAACAGTGAAC
+
BBBBBFFFFFFFGGGFGGB4FFGGGHFGHFHHHHHHHHHHFGGHFHHD3BGGCCEE3A5BABFAE00EECGA?110FFHHHHGHHHFBDGFHFHHGGHHFHFHHHHGHGHHHFCFGF444BDGFHHGHHH?4FDGHHHFHHGHFHFBGC0DFGBFFB0<1CDGF0><FGAGGFH11FB1<CGGCGEF0<01FFH00..C<D0<DFFHGHHG-CCC.0C/GGCG.CFGFHCF0FGBFFGFB009CGGBBF00
@M03495:530:000000000-LYBTV:1:2106:1952:13348 1:N:0:CTGGAGTA+AACCGAAC
GTCAGCATGTGAGCTTTGGAGTGAAATCTCTTGTCTTAAGGAATAAAGGAAAAAGATTCCGTCGGAGGCTCGGTGCTCTACAGGTTCAACCTTTGTACTCTATTATTGCCTCACATTCCATCTCTTGTGAAAATATATTTGATTGGCTTTTCTGCAGGTTGTTTGCCAGGACTTTCCAAGACCTCCACTAGAAAACACAATAAACTTTTTGGAAGCTGGACAACTATCTTCATTTTTCAGAAACAGTGAAA
+
BABBCFFFFFFFGGGGGGFGGGFHHHHHHHHHHHHHHHHHHHHHHHHHHHHHHHGGHHHHHHHGGGGGGHGGGEGGHFHHGGHGHHHHHHHHHHHHHHHGHGHHGHHHHGHHHHHHHGHGHHGHHHHHHHHHHHHHHHHHHGHHGHHHHHHGHHHHHFGHFGHHHGHGHHHHHHHHHHBGFHHHHEFFGGGBFHHHHHGCG=GHHHHHHHFC/:BACGCGHHHEFHFFFHFFFGGGGGGGGG/9:FCBFF0
@M03495:530:000000000-LYBTV:1:2106:7702:13383 1:N:0:CTGGAGTA+AACCGAAC
GTCAGCATGTGAGCTTTGGAGTGAAATCTCTTGTCTTAAGGAATAAAGGAAAAAGATTCCGTCGGAGGCTCGGTGCTCTACAGGTTCAACCTTTGTACTCTATTATTGCCTCACATTCCATCTCTTGTGAAAATATATTTGATTGGCTTTTCTGCAGGTTGTTTGCCAGGACTTTCCAAGACCTCCACTAGAAAACACAATAAACTTTTTGGAAGCTGGACAACTATCTTCATTTTTCAGAAACAGTGAAC
+
CCCCDFFFFFFFGGGGGGGGGGHHHHHHHHHGHHHHHHHHHHHHHHHHHHHHHHGGHIIHHHHGGGGGGHHGGGGGHHHHGHHHHHHHHHHHHHHHHHHHHHHHHHHHHHHHHHHHHHHHHHHHHHHHHHHHHGHHHHHHHHHHHHHHHGHHHHHGHHHHHGHHHHHHHGGHGFHHHHHHGHHHHHHHHHGHHEHHHHHGG=<GHGHHHHGGHHHHHHHHHHHHHHHHHGGGGGGGGGGGGFGGGGFGGG:
@M03495:530:000000000-LYBTV:1:2106:14946:13387 1:N:0:CTGGAGTA+AACCGAAC
GTCAGCATGTGAGCTTTGGAATTAGTAAATTCGTTGACGACAGAAGGAGCAAGATAACGACCACAGGGAGGGTGGTTTATCAACGGCAAAATATAGATCGGAAGAGCACACGTCTGAACTCCAGTCACCTGGAGTAATCTCGTATGCCGTCTTCTGCTTGAAAAAAAAAAAAAAGAAATAAGACACCATACTTAGCCTTGCACTAGTCACTGCATAAATAGAAGATTATATGTCATGAGTGAGCTGAAGCT
+
CCDCDFFFFFFFGGGGGGGGGGHHHHHHHHHHGHHHHHGGGGGHHHHHHHHHHHHHHHGGGGGHHHHGGGGGGGGGGHHHHHHHGGGGGHHHHHHHHHHHGGGGHHHHHHHGHHHGHHHHHHHHHHHHHHHHHHGHHHDGHGGGHHHHGGGHGHHHHHHHGHHHHGGGGG<-<-..</1111<0//..00/11110010:000000111:110011111<0<1101111111<1111101010010:0000
@M03495:530:000000000-LYBTV:1:2106:8019:13409 1:N:0:CTGGAGTA+AACCGAAC
GTCAGCATGTGAGCTTTGGAGTGAAATCTCTTGTCTTAAGGAATAAAGGAAAAAGATTCCGTCGGAGGCTCGGTGCTCTACAGGTTCAACCTTTGTACTCTATTATTGCCTCACATTCCATCTCTTGTGAAAATATATTTGATTGGCTTTTCTGCAGGTTGTTTGCCAGGACTTTCCAAGACCTCCACTAGAAAACACAATAAACTTTTTGGAAGCTGGACAACTATCTTCATTTTTCAGAAACAGTGAAA
+
BCCDDFFFFFFFGGGGGGGGGGHHHHHHHHHHHHHHHHHHHHHHHHHHHHHHHHGGHHHHHHHGGGGGGHHGGGGGHHHHHHHHHHHHHHHHHHHHHHHGHHGHHHHHHHHHHHHHHHFFHHHHHHHHHHHHHHHHHHHHHEHHHGFHHHHGHHGFHHHGGGHHHHHHHGEHHHGHHHGFHHFHHHHGHFHFHGHHHHGEGD0DGHHHHHGCFCCECH:CGHFCCHHHHHBBFFGGGGFGGFFGGGFFGG0
@M03495:530:000000000-LYBTV:1:2106:29186:13413 1:N:0:CTGGAGTA+AACCGAAC
GTCAGCATGTGAGCTTTGGACTCCTGACTGGTTTATCAACGGCAAAATATAGATCGGAAGAGCACACGTCTGAACTCCAGTCACCTGGAGTAATCTCGTATGCCGTCTTCTGCTTGAAAAAAAAAAACACAAAACATCACGGCCGATGCGACAGTCTACGTGATAACAAACATCGATTCTACTCACACTAGAATTGATAATGTCATATGACACCGAAACAATGTAATTATACACATACTCGACATCATCTA
+
CCCCCFFFFFFFGBGGGGGGGGHHHHHHHHHGHHHHHHHHEGGGGHFHHHHHHFHHGGGDFHHGGHHGGHHGHHHHHHHHHHHFHHHGHH@FGD4BGH1EGHHHGGGHGHHHHHHGEEGFHGG?CB///@//00?/1111/.<----..-.---:0;00..;;:0:000...00.;.00000000/0///00000000000;00;00000;/;.9----/.//:///////////;B/9/.9-..//;/9/
@M03495:530:000000000-LYBTV:1:2106:20321:13432 1:N:0:CTGGAGTA+AACCGAAC
GTCAGCATGTGAGCTTTGGTCCAGCCTGAGTCCTGGTTTATCAACGGCAAAATATAGATCGGAAGAGCACACGTCTGAACTCCAGTCACCTGGAGTAATCTCGTATGCCGTCTTCTGCTTGAAAAAAAAAAATGAGCTCGAGACCAGACGAGGACGGCGGACCCCCCGGTGAAGCGTGAAACTGCGCAGCGATCTGGAAGAACAACGTTGGCGACGGCGGCCCACTGGCCCTACTCCGACCCCTCGCGTAG
+
BAAAAFFFFFFDDGFFGGFFAFGHGFGHFHDFDFHFFGHHHHFGGGGGGGCCGFGDGG5FFGEEEF1FFGHGGFEFFGHHFFHHFGFDFGHFGHGECDGEGEGFEH3B3>?EEFF4FDE3F0B3GGEG////01111<1///.<F<F0.>---<.--------.;@?-9-;./;/-....///;/9-----9...99///./;/.9-....;--@--99----99./......./;9.-9--...------
@M03495:530:000000000-LYBTV:1:2106:9756:13435 1:N:0:CTGGAGTA+AACCGAAC
GTCAGCATGTGAGCTTTGGTCCAGCCTGAGTCCTGGTTTATCAACGGCAAAATATAGATCGGAAGAGCACACGTCTGAACTCCAGTCACCTGGAGTAATCTCGTATGCCGTCTTCTGCTTGAAAAAAAAAAAAAGGAGATATCATATGCCGAAGTTGGAGTCAAAGCAAAGATCGAAAGGGCACACGCGTGGACTCAAGTCACTACTACCGACTTCGGATGCCGTCTTCTGCGACGAAGACAAAAAGTGTG
+
B>ABBFFFFFFFGGGGGGGGGGHHHGHHFHHHHHHGFGGHHHHHHGGGGEGHHHHHHFHGGGEGFFHFGGHHGGGHFHHHHHHHHHGHGHFHHHHGHFFGGGGFEHHFHG/EGADHHHFGHCHFHA@/CG//</..0.>>D1F11F<DDG<?--.00/0/;/;000;//::/00../.9...9.;9----;:.;09///;;////////.-;9-:/9;9.-.;-.;..////------.9//:....9///
@M03495:530:000000000-LYBTV:1:2106:21527:13448 1:N:0:CTGGAGTA+AACCGAAC
GTCAGCATGTGAGCTTTGGTCCAGCCTGAGTCCTGGTTTATCAACGGCAAAATATAGATCGGAAGAGCACACGTCTGAACTCCAGTCACCTGGAGTAATCTCGTATGCCGTCTTCTGCTTGAAAAAAAAATGGGGAACTTGAGTGCAGAAGGGGAGAGTGGAATTCCACGTGTAGCGGTGAAATGAGTAGGGATGTTGAGGAAAACCAGTTGCTCAGGCGACTCTCGGGTCTGCAACTGCCGCTGAGGAGC
+
AAAA>CFFDDFDEAA1FG1ABAAGGEFHCBFGDFHFAGHHHFBFEEE?EEAABEEBGFFFEF//AF0ACGECAB>G/@@BFFGGFFDDDGEFGHH1BD2F@GH?>GF2@>?>GC2FH11F1G11B0ECG/0110??C/FGH1F<?F111010.-.<.>1<<<<D000=<AEEHHFC-@:-.0;0C0000009/;9/0;0/;0/9/9;A;000;009///--;@-/9-9----//9/B/://--9@---/;-
@M03495:530:000000000-LYBTV:1:2106:6896:13461 1:N:0:CTGGAGTA+AACCGAAC
GTCAGCATGTGAGCTTTGGAATTAGTAAATTCGTTGACGACAGAAGGAGCAAGATAACGACCACAGGGAGGGTGGTTTATCAACGGCAAAATATAGATCGGAAGAGCACACGTCTGAACTCCAGTCACCTGGAGTAATCTCGTATGCCGTCTTCTGCTTGAAAAAAAAAAAAAAAAAACAATGTCAAAAACTAATACACTTGAACATTACAACATCAAACTATTTACAATCTTCTCACTGTAATGTAATCT
+
CCDDDFFFFFFFGGGGGGGGGGHHHHHHHHHHGHHHHHGGGGGHHHHHHHHHHHHHHHGGGGGHHHHGGGGGGGGEGHHHHHHHGGGGGHHHHHHHHHHHGGGGHHHHHHHGHHHGHHHHHHHHHHHHHHHHHHHHHHDGHHGGHHEHGCFHGHHHHHHH0GHHHGGGCC@;---9--...0000000:.;:0000:000000;00:00000:./00;0:0000;00000:00000:000:00:0000000
@M03495:530:000000000-LYBTV:1:2106:25311:13463 1:N:0:CTGGAGTA+AACCGAAC
GTCAGCATGTGAGCTTTGGTCCAGCCTGAGTCCTGGTTTATCAACGGCAAAATATAGATCGGAAGAGCACACGTCTGAACTCCAGTCACCTGGAGTAATCTCGTATGCCGTCTTCTGCTTGAAAAAAAAAATACTCTTTGGTATGCACCAGAATTCGGCTAGAACGCTGATGACTGAGCAGTAGTTATTACTAGCATGCATCCCGTCCCAAGCTCACCCGTTCGCTGTGACTAGTGTATCCAACTACCCTC
+
AAAABFFFFFFFFFGGGGGFFFHHHFFHHGHHHGHFGGGCHHGHHGGCFEGFHFHHHFFHHGCFGHHHHHGGGAAGFGHHHDGBGBFBFGHHFBCHB4F4EGHFGHFBFE>>FG4?B4FGHE333F</@C/0F22211110?1<1?F1?0000<1F.C-.>0100..<..000000/0/0/:00:000;00000/0;C09;0/.9;;.:;/../000.9-;./.-.../;9;//9////9B//////;./9
@M03495:530:000000000-LYBTV:1:2106:26962:13495 1:N:0:CTGGAGTA+AACCGAAC
GTCAGCATGTGAGCTTTGGAGTGAAATCTCTTGTCTTAAGGAATAAAGGAAAAAGATTCCGTCGGAGGCTCGGTGCTCTACAGGTTCAACCTTTGTACTCTATTATTGCCTCACATTCCATCTCTTGTGAAAATATATTTGATTGGCTTTTCTGCAGGTTGTTTGCCAGGACTTTCCAAGACCTCCACTAGAAAACACAATAAACTTTTTGGAAGCTGGACAACTATCTTCATTTTTCAGAAACAGTGAAC
+
CCCCCFFFFFFFGGGGGGGGGGHGHHHHHHHHHHHHHHHHHHHHHHHHHHHHHHGGHHHHHGHGGGGGGHHGGEGGHHHHHHHHHHHHHHHHHHHHHHHHHHHHHGHHHHHHHHHHHHHHHGHGHHHHHHFHFHGHHHHGGHHHGHHHGHHFHHGHHAGHHGHHGHHHHGHHHHHHHHHHHHHHHHHHHHHBHHFHHHHGG=DFHHGHHHGGEHHHHHGHHHHHHFCCGHGFGGGGGFFGGGFGGG<FEB0
@M03495:530:000000000-LYBTV:1:2106:23963:13497 1:N:0:CTGGAGTA+AACCGAAC
GTCAGCATGTGAGCTTTGGAGTGAAATCTCTTGTCTTAAGGAATAAAGGAAAAAGATTCCGTCGGAGGCTCGGTGCTCTACAGGTTCAACCTTTGTACTCTATTATTGCCTCACATTCCATCTCTTGTGAAAATATATTTGATTGGCTTTTCTGCAGGTTGTTTGCCAGGACTTTCCAAGACCTCCACTAGAAAACACAATAAACTTTTTGGAAGCTGGACAACTATCTTCATTTTTCAGAAACAGTGAAC
+
CCCCCFFFFFFFGGGGGGGGGGHHHHHHHHHHHHHHHHHHHHHHHHHHHHHHHHGGHIHIHHHGGGGGGHHGGGGGHHHHHHHHHHHHHHHHHHHHHHHHHHHHHHHHHHHHHHHHHHHHHHHHHHHHHGHHFGFHHHHHHHHHHGHHHHHHHHHHHGHHHGHHHHHHHGAGHHHHHHHHGHHHHHHHHHHBHHHHHHHGG=GHHFHHHHGGGHHHHHFHHHHHHHHHHHGEFFFGGGGGGFGGGGFGGF0
@M03495:530:000000000-LYBTV:1:2106:11557:13507 1:N:0:CTGGAGTA+AACCGAAC
GTCAGCATGTGAGCTTTGGAGTGAAATCTCTTGTCTTAAGGAATAAAGGAAAAAGATTCCGTCGGAGGCTCGGTGCTCTACAGGTTCAACCTTTGTACTCTATTATTGCCTCACATTCCATCTCTTGTGAAAATATATTTGATTGGCTTTTCTGCAGGTTGTTTGCCAGGACTTTCCAAGACCTCCACTAGAAAACACAATAAACTTTTTGGAAGCTGGACAACTATCTTCATTTTTCAGAAACAGTGAAC
+
CCCCCFFFFFFFGGGGGGGGGGHHHHHHHHHHHHHHHHHHHHHHHHHHHHHHHHGGHHHHHHHGGGGGGHHGGGGGHGHHHHHHHHHHHHHHHHHHHHHHHHHHHHHHHHHHHHHHHHHHHHHHHHHHHHHHGHHHHHHHHHHHGHHHGHHHHHFHHGHHHGHHHHGHGHHHGFGHHHHHFFHHHHHHHHH1GGFHHHHGG<D<GGHHHHG?FHHHHHHFHHHFHHHHHHGGFFGGGGGGGFFGGGFGGG0
@M03495:530:000000000-LYBTV:1:2106:21243:13512 1:N:0:CTGGAGTA+AACCGAAC
GTCAGCATGTGAGCTTTGGAGTGAAATCTCTTGTCTTAAGGAATAAAGGAAAAAGATTCCGTCGGAGGCTCGGTGCTCTACAGGTTCAACCTTTGTACTCTATTATTGCCTCACATTCCATCTCTTGTGAAAATATATTTGATTGGCTTTTCTGCAGGTTGTTTGCCAGGACAGGTCGTGATTGCTGGAGCAGGTATGATATAATTCTAGGATTTGACAGATGAATAATTTACATATATATCTAACTTTGA
+
CCCCCFFFFFFFGGGGGGGGGGHHHHHHHHHHHHHHHHHHHHHHHHHHHHHHHHGGHIIHHHHGGGGGGHHGGFGGHHHHHHHHHHHHHHHHHHHHHHHHHHHHHHHHGHHHGGHHHHHHHHHHHHHHHEHHHHHHHHHHHGHHHHGHHHHHHHGHHHHHHGHHHHHHHHHHHGGHHFGGHHHHGHHFHFHHHGGGHHHHFDHHHHHHHHFGGFFFHHHHHHHG<GGCGHHHHGHHEGGGGGGGFGFGGE0
@M03495:530:000000000-LYBTV:1:2106:18751:13524 1:N:0:CTGGAGTA+AACCGAAC
GTCAGCATGTGAGCTTTGGAGTGAAATCTCTTGTCTTAAGGAATAAAGGAAAAAGATTCCGTCGGAGGCTCGGTGCTCTACAGGTTCAACCTTTGTACTCTATTATTGCCTCACATTCCATCTCTTGTGAAAATATATTTGTTTGGCTTTTCTGCAGGTTGTTTGCCAGGACAGGTCGTGATTGCTGGAGCAGGTATGATATAATTCTAGGATTTGACAGATGAATAATTTACATATATATCTAACTTTGA
+
CBCCCFFFFFFFGGGGGGGGGGHHHHHH5GHHHHHHHHHHHHHHHHHHHHHHHHGGHHHIHIHGGGGGGHHGGGGGHHHHHHHHHHHHHHHHHHHHHHHHHHHHHHHHHHHHHHHHHHHHHHHHHHHHHHHHHHHHHHGHH4BGHGHHHHHHHHHHHHHHHGHHHHHHHHHGHGEGHFGGHGHHGHHHGGFFHHHHHHHHGHHHHHHHHHHFGHHHHHHGHHHC:CCCGHHHGHGGGGGGGGGGGGGGGG0
@M03495:530:000000000-LYBTV:1:2106:22936:13532 1:N:0:CTGGAGTA+AACCGAAC
GTCAGCATGTGAGCTTTGGAATTAGCTGGTTTATCAACGGCAAAATATAGATCGGAAGAGCACACGTCTGAACTCCAGTCACCTGGAGTAATCTCGTATGCCGTCTTCTGCTTGAAAAAAAAAAAACAACCAAGTACCGATCAGCATTTCAATCATACGAGCTTACCAAATGCATGCTGTATAGACAGCACGTTGTGTGCTTTATGAACAAAGACAGTAGCTGCACCTGTCATCTCGTCTTGCCGTCATCA
+
BBBCCFFFFFFFGGGGGGGGGGHHHHHHHHHHHHHHHHGGGGGHHHHHHHHHHHGGGGHHHHHHHGHHHGHHHHHHHHHHHHHHHHHHHHHHFHHHGGHGHHGFGHGHHGGHHHHHHHHGGGCC<>/?/////01111.<--.11100=0<000000=..<-.000/00<000000000<0000000/</<-.....<.00000000000/.///</0000000/<///0000<00.....000-<-<.00
@M03495:530:000000000-LYBTV:1:2106:24613:13540 1:N:0:CTGGAGTA+AACCGAAA
GTCAGCATGTGAGCTTTGGAGTGAAATCTCTTGTCTTAAGGAATAAAGGAAAAAGATTCCGTCGGAGGCTCGGTGCTCTACAGGTTCAACCTTTGTACTCTATTATTGCCTCACATTCCATCTCTTGTGAAAATATATTTGATTGGCTTTTCTGCAGGTTGTTTGCCAGGACTTTCCAAGACCTCCACTAGAAAACACAATAAACTTTTTGGAAGCTGGACAACTATCTTCATTTTTCAGAAACAGTGAAC
+
CCCCCFFFFFFFGGGGGGGGGGHHHHHHHHHHHHHHHHHHHHGHHHHHHHHHGHGGHIHIHHHGGGGGGHHGGEGGHHHHHHHHHHHHHHHHHHHHHHHHHHHHHHFHHFHHHHHHHHHHHHHHHHHHHGHHHHHHGHHHHHHGHGHHHHHHHHHHHHHHHGHHHHHHHHHHHHHHHHGFFHHHHHGHGFHHHHHHHHH.DGFGGHGHHHGFGHHGHHHGHHHHHHHHGF9;BFGGGGGFFCFFFGFBFF0
@M03495:530:000000000-LYBTV:1:2106:20527:13545 1:N:0:CTGGAGTA+AACCGAAC
GTCAGCATGTGAGCTTTGGAGTGAAATCTCTTGTCTTAAGGAATAAAGGAAAAAGATTCCGTCGGAGGCTCGGTGCTCTACAGGTTCAACCTTTGTACTCTATTATTGCCTCACATTCCATCTCTTGTGAAAATATATTTGATTGGCTTTTCTGCAGGTTGTTTGCCAGGACTTTCCAAGACCTCCACTAGAAAACACAATAAACTTTTTGGAAGCTGGACAACTATCTTCATTTTTCAGAAACAGTGAAC
+
CBCCCFFFFFFFGGGGGGGGGGHHHHGHHHHGHHHHHHHHHHHHHHHHHHHHHHGGHIHHHHHGGGGGGHHGGEGGHHHHHHHHHHHHHHHHHHHHHHHHHHHHHHHHHHHHHHHHHHHHHHHHHHHGHHGGHHHHHHHHHHHHHHGHHHHHHGHHGHHHHGHHGHHHGFHHHHHHGHHHHHHHHHHHHHHFHHGHHHHGHDHHHHHHHGGGHHHFHHHFHHHHHHHHHHGGGGGGGGGGGGGGGGFFF:0
@M03495:530:000000000-LYBTV:1:2106:25087:13549 1:N:0:CTGGAGTA+AACCGAAC
GTCAGCATGTGAGCTTTGGAGTGAAATCTCTTGTCTTAAGGAATAAAGGAAAAAGATTCCGTCGGAGGCTCGGTGCTCTACAGGTTCAACCTTTGTACTCTATTATTGCCTCACATTCCATCTCTTGTGAAAATATATTTGATTGGCTTTTCTGCAGGTTGTTTGCCAGGACCAAGACCTCCACTAGAAAACACAATAAACTTTTTGGAAGCTGGACAACTATCTTCATTTTTCAGAAACAGTGAACAACC
+
CCCBCFFFFFFFGGGGGGGGGGHHHHHHHHHHHHHHHHGHHHHHHHHHHHHHHHGGHHIHHHHGGGGGGHHGGGGGHHHHHHHHHHHHHHHHHHHHHHHHHHHHHHHHHHHHHHHHHHHHHHHHHHHHHHHHHHHHHHHHHEHHGFGHHHHHHGHHHHHHHGHHHHHHGHHHHHHHHHHGHHHHHHHHHHHHHHEEHFGHHGGHHHGGHEFGHHHHHHHHHHHHGHHHGGGGGFGGGGGGGGGGGGGGGGG
@M03495:530:000000000-LYBTV:1:2106:23944:13582 1:N:0:CTGGAGTA+AACCGAAC
GTCAGCATGTGAGCTTTGGTCCAGCCTGAGTCCTGGTTTATCAACGGCAAAATATAGATCGGAAGAGCACACGTCTGAACTCCAGTCACCTGGAGTAATCTCGTATGCCGTCTTCTGCTTGAAAAAAAAAAAAACAACAAGACTAGCGATAGTATTACATTGTTGGAATACAATGAAATAAATCCACTGACGCATATGATGTGTACATTTCTGTAGTCATACCTGGATAGGTGCAGGAGTACGTTAGCTAA
+
CCCDDFFFFFFFGGGGGGGGGGHHHGHHHHHHHHHHHHHHHHHHHGGGGGHHHHHHHHHHHGGGGHHHHHHHGHHHGHGHHGHHHHHHHHHHHHHFGHHDHHHGGHHHHGGGHGGHHHHGHHHHHHGGGCB/<<.<<.<.00<1110--...=111111111<:..01000001<1:1:111110001000..<..111<1111111<:11:1111111:11/10./110/10001...//1.://.1B11
@M03495:530:000000000-LYBTV:1:2106:5121:13589 1:N:0:CTGGAGTA+AACCGAAC
GTCAGCATGTGAGCTTTGGAGTGAAATCTCTTGTCTTAAGGAATAAAGGAAAAAGATTCCGTCGGAGGCTCGGTGCTCTACAGGTTCAACCTTTGTACTCTATTATTGCCTCACATTCCATCTCTTGTGAAAATATATTTGATTGGCTTTTCTGCAGGTTGTTTGCCAGGACTTTCCAAGACCTCCACTAGAAAACACAATAAACTTTTTGGAAGCTGGACAACTATCTTCATTTTTCAGAAACAGTGAAC
+
CCCCCFFFFFFFGGGGGGGGGGHHHHHHHHHHHHHHHHHHHHHHHHHHHHHHHHGGHIIIHGHGGGGGGHHGGGGGHHHHHHHHHHHHHHHHHHHHHHHHHHHHHHHHHHHHHHHHHHHHHHHHHHHHHGHHHHHHHHHHHHHHHHHHHHHHHHHHGHHHHGHHHHHHHHHHHHHHHGHHGHHHHHHHHGGHHHHHGGGEGD0DGHHHHHGGEHFHHHHHGFHGGHHGHHGGGGGGGGGFFFGGGGBFGGB
@M03495:530:000000000-LYBTV:1:2106:23996:13598 1:N:0:CTGGAGTA+AACCGAAC
GTCAGCATGTGAGCTTTGGAGGGCAAGAAGTGGTTGTGACTGGTTTATCAACGGCAAAATATAGATCGGAAGAGCACACGTCTGAACTCCAGTCACCTGGAGTAATCTCGTATGCCGTCTTCTGCTTGAAAAAAAAAAAACGCTAATAACTGTTATCATTAGTCATTCCGTGCCATATATTATCAAAGTCTACATATCACTGTGTGTATCATATGTTCGTTGTGCTATGTATATGATGTGTCTAAACTTCT
+
CCDEEFFFFFFFGGGGGGGGGGGGGGGHHHGHHHGGGGHHHHHHHHHHHHHHGGGGGHHHHHHHHHHHGGGGHHHHHHHGHHHGHHHHHHHHHHHHHHHHHHGGHH4DGHGGHHHHGGGHGHHHHHHHFGHHGGGGCG@-.->..<1<10111=11111111:11:111/0...1:01111111110111111:11<<1111111.<11111111111..//..11:111<111:111111<111101111
@M03495:530:000000000-LYBTV:1:2106:17756:13603 1:N:0:CTGGAGTA+AACCGAAC
GTCAGCATGTGAGCTTTGGATGGTTCTGGTTTATCAACGGCAAAATATAGATCGGAAGAGCACACGTCTGAACTCCAGTCACCTGGAGTAATCTCGTATGCCGTCTTCTGCTTGAAAAAAAAAAATATGAAAGTACATTTCGTACACCCTTCTGCAGCTTGCTTGCCCGAACTCTCCAACAACACCACCAGAACACACAATATACTGCTTGGTGTCTTGACGATTCGCTACATTCATCACCAACACTATCC
+
CBCCCFFFFFFFGGGGGGGGGGGBGGHHHHHHHHHHHHGGGGGHHHHHHHHHHHGGGGHHHHHHHGHHHGHHHHHHHHHHHHHHHHGHHFHHGHHHGDHHHGGGGHGHHHFHHGHHHHFGGG//<02222>>2?11?111?000//10.<<0111>1101>.00<.0<.---:0:::0;0:...;....:.:////;...000090000;0.:..;000;0....0..9.;90000:0B090....0/00/
@M03495:530:000000000-LYBTV:1:2106:5089:13623 1:N:0:CTGGAGTA+AACCGAAC
GTCAGCATGTGAGCTTTGGTCCAGCCTGAGTCCTGGTTTATCAACGGCAAAATATAGATCGGAAGAGCACACGTCTGAACTCCAGTCACCTGGAGTAATCTCGTATGCCGTCTTCTGCTTGAAAAAAAAAAAATAATATGAAGATCACACAGCTTAACTCTATAAGACAAACGCAACGTATACCCTCACATACCACCACATGACGCTCAACACTTGATCTACCACCTATTCTAGCACAAAGTGACCACATT
+
CCCCCFFFFFFFGGGGGGGGGGHHHGHHHHGHHHHHHHHHHHHHHGGGGGHHHHHHHHHHHGEGGHHHHHHHGHHHFEGHHHHHHHHHHHHHGHHGHHFBGHHGGHHHHGEFHGHHHHHHHHHHHGGGD/B//0?11111111111<0<<>0.<1100000000000<<//..;--:;..0/0</9...0000:00;...000/.9...0/0.//;B/9;/;9//..////////:://.;//9///.9//
@M03495:530:000000000-LYBTV:1:2106:12114:13630 1:N:0:CTGGAGTA+AACCGAAC
GTCAGCATGTGAGCTTTGGAATTAGTAAATTCGTTGACTGGTTTATCAACGGCAAAATATAGATCGGAAGAGCACACGTCTGAACTCCAGTCACCTGGAGTAATCTCGTATGCCGTCTTCTGCTTGAACAAACAGACTAGAGTACTGGAGATGTGGGCGGAACTACAAGTGTAGAGGTGAAATTCGTAGATATTTGTAGGAATGCCGATAGAGAAGTCAGCTCACTGGACGAATACTGACACTGCAGCGCG
+
AAAA1CFFD@FDBA11BBAGDFFDEBAEEABGFAAEAAGFEABBFG2AAA//A//ABAGDHHEFHH?/AAAFG1BEF/B>FFHBFGG1GEFFDF1@B0BBBED2BGHA//B>G1//>F>GF11BBFHH110</B0B<<G1FC1BBGB1<0@0@2@FA/BC>>-FGF1FG0==000=<<<DG00=<CG/;EHFH0C0C0000;;:;0A-;ABGGFFF;B00=;BFFFBB/.9@-:EF/BFEFFF/9BF/@@-
@M03495:530:000000000-LYBTV:1:2106:21284:13639 1:N:0:CTGGAGTA+AACCGAAC
GTCAGCATGTGAGCTTTGGAGTGAAATCTCTTGTCTTAAGGAATAAAGGAAAAAGATTCCGTCGGAGGCTCGGTGCTCTACAGGTTCAACCTTTGTACTCTATTATTGCCTCACATTCCATCTCTTGTGAAAATATATTTGATTGGCTTTTCTGCAGGTTGTTTGCCAGGACAGGTCGTGATTGCTGGAGCAGGTATGATATAATTCTAGGATTTGACAGATGAATAATTTACATATATATCTAACTTTGA
+
CCCCCFFFFFFFGGGGGGGGGGHHHHHHHHHHHHHHHHHHHHHHHHHHHHHHHHGGGIHHHIHGGGGGGHHGGEGGHHHHHHHHHHHHHHHHHHHGHHHHHHHHGHHHHHHHGGHHHHHHHHHHHHHGHGHHHHHHHHHHHHHHHHGHHGHHHHHHHHHHHGHHHHHHHGHHHGGFGGGGGHHHHHHGGHHCGG<GGFHHHHHFGHHHGHHFFHFGHHHHHFG<=CG0GFHHHFHHGGGFGGGGGGGGGG0
@M03495:530:000000000-LYBTV:1:2106:8491:13647 1:N:0:CTGGAGTA+AACCGAAC
GTCAACATGTGAGCTTTGGAGTGAAATCTCTTGTCTTAAGGAATAAAGGAAAAAGATTCCGTCGGAGGCTCGGTGCTCTACAGGTTCAACCTTTGTACTCTATTATTGCCTCACATTCCATCTCTTGTGAAAATATATTTGATTGGCTTTTCTGCAGGTTGTTTGCCAGGACTTTCCAAGACCTCCACTAGAAAACACAATAAACTTTTTGGAAGCTGGACAACTATCTTCATTTTTCAGAAACAGTGAAC
+
BABB@FFFFFF5FGGGGGGGCGGHHHHGHHHGHHHHHFGHHBGGHHFHBFGHGHGGGHHGEFGGECGAEFGEC1EEHFHHHFHGHHFGHHHGHGFHHFHHHEHFGFHHHEFFFHFGHHBGBGFHFFFEEGHBGHFHHHFHFBGFFABFFGFHHHGHFHCGHGEHHGHHGHHHGGGHDHHGHFGHHHHHHHGHFBHHHHE.D=DDGFHGHHG?C0CHHH/CFGCCGHHHHGGGGGGGGGGGFFBBFGBFGF9
@M03495:530:000000000-LYBTV:1:2106:14006:13650 1:N:0:CTGGAGTA+AACCGAAC
GTCAGCATGTGAGCTTTGGAGTGAAATCTCTTGTCTTAAGGAATAAAGGAAAAAGATTCCGTCGGAGGCTCGGTGCTCTACAGGTTCAACCTTTGTACTCTATTATTGCCTCACATTCCATCTCTTGTGAAAATATATTTGATTGGCTTTTCTGCAGGTTGTTTGCCAGGACTTTCCAAGACCTCCACTAGAAAACACAATAAACTTTTTGGAAGCTGGACAACTATCTTCATTTTTCAGAAACAGTGAAC
+
CBCCDFFFFFFFGGGGGGGGGGHHHHHHHHHHHHHHHHHHHHHHHHHHHFHHHHGGHIIIHHHGGGGGGHHGGGGGHHHHHHHHHHHHHHHHHHHHHHHHHGHHHHHHHHHHHHHHHHHHHHHHHHHHHHHHHHHHHHHHHGHHHFFHHHHGHGHHEHHHHGHHHHHHFHHHHHGHHHGHGGHHHHHGHHHFHHHHHHHGFDGHHHHGHHGGHFHAGHHHGHHGFHHHGHGGGHGGGGGEFCFGFGBFFF0
@M03495:530:000000000-LYBTV:1:2106:22857:13650 1:N:0:CTGGAGTA+AACCGAAC
GTCAGCATGTGAGCTTTGGTCCAGCCTGAGTCCTGGTTTATCAACGGCAAAATATAGATCGGAAGAGCACACGTCTGAACTCCAGTCACCTGGAGTAATCTCGTATGCCGTCTTCTGCTTGAAAAAAAAACAATAAGTACAGAGTATGCCCACGTATGTTGAAAACTAAACAAATGTGTCACAAAGTAAGGAGTTTGGTGTGTGTATCACCTACTACCCCGTTGTAGACATGATGTCTATGTACTACATGA
+
BBBBBFFFFFFFGGGGGGGGFGHHHGHHHFHHHHHHGGHHHHHHHGGGGGHHHHHHHFFFEFAFEFFHFHHFEEFFFHHHHHGHHEDE3GFHAGCGH4444FFFEHHHHG/E0?4DGFFHF0?3BFECC<//?2@<2222211?1F111?01?/.0101<1111101111<=..=000=00000.<0=0::0.//;0..;:;;.;;0000/0/:090/..-...90;;000090090;/;9/;/9//B;//
@M03495:530:000000000-LYBTV:1:2106:7925:13656 1:N:0:CTGGAGTA+AACCGAAC
GTCAGCATGTGAGCTTTGGTCCGCCTGAGTCCTGGTTTATCAACGGCAAAATATAGATCGGAAGAGCACACGTCTGAACTCCAGTCACCTGGAGTAATCTCGTATGCCGTCTTCTGCTTGAAAAAAAAAAAAAACAAACTAAACACTGTGATACTGTTCGATATAAACATAATGCATACCATCATAGTACAGAAGGAGAATCTAGCACACATAGAATGCATGATAATCAACTATGTCGTCTCTGGTTCGAA
+
CCDCEFFFFFFFGGGGGGGGGGGGGGHHHHHHHHHHHHHHHHHHGGGGGHHHHHHHHHHHGGGGHHHHHHHGHHHGHHHHHHHHHHHHHHHHHHHHHHFHHHGGHHHHGFGHGHHHHHHHHHHHHGGGGC//--...0<010001.0011=11=11<11..<.-1110<<1111<1:10/<100111111:<10<.....011<11<0/..001<1:111110111:<10<:01111..../11010:-..
@M03495:530:000000000-LYBTV:1:2106:18769:13658 1:N:0:CTGGAGTA+AACCGAAC
GTCAGCATGTGAGCTTTGGAGTGAAATCTCTTGTCTTAAGGAATAAAGGAAAAAGATTCCGTCGGAGGCTCGGTGCTCTACAGGTTCAACCTTTGTACTCTATTATTGCCTCACATTCCATCTCTTGTGAAAATATATTTGATTGGCTTTTCTGCAGGTTGTTTGCCAGGACTTTCCAAGACCTCCACTAGAAAACACAATAAACTTTTTGGAAGCTGGACAACTATCTTCATTTTTCAGAAACAGTGAAC
+
CCCCCFFFFFFFGGGGGGGGGGGHHHHHHHHHHHHHHHHHHHHHHHHGHHHHHHGGHHHHHHHGGGGGGHHGGGGGHHHHHHHHHHHHHHHHHHHHHHHHHHHHHHHGHHHHHHHHHHHHHHHHHHHGHHHHHHHHHHHHHHHHHGHHHHHHHHHHHGHHHGHHHHHHHHHHHHHHHHHHHHHHHHGHHHHGHHHHHHHGHDGHHHHHHHGGHHFGHHHHHHHEHHHHHHGGGGGGGGGGGGGGGGFGEF0
@M03495:530:000000000-LYBTV:1:2106:16945:13662 1:N:0:CTGGAGTA+AACCGAAC
GTCAGCATGTGAGCTTTGGTCCAGCCTGAGTCCTGGTTTATCAACGGCAAAATATAGATCGGAAGAGCACACGTCTGAACTCCAGTCACCTGGAGTAATCTCGTATGCCGTCTTCTGCTTGAAAAAAAAAAAAATAGTAATGCCGAAGTATGTAATTAATGTAGAATAGAATGTGTAGATTTATTTGTCACGTATAATGAGCTCTGGTGTGCAGCAATGATACACGGCGTCGTAGATACGCTATTCACCAC
+
CCCCCFFFFFFFGGGGGGGGGGHHHGHHHHHHHHHHHHHHHHHHHGGGGGHHHHHHHHHHHGGGGHHHHHHHGHHHFFHHHHHHHHHHHHHHHHHGHHHHHHHGGHGHHGGGHGHHHHHHHHHHHHGGGG@@<<=111111>11----.<000=0000<00<<0=000000000000:00:000000;000../000;00B9000900:..0090./00900;009---9---...000...;.000;00.
@M03495:530:000000000-LYBTV:1:2106:14294:13712 1:N:0:CTGGAGTA+AACCGAAC
GTCAGCATGTGAGCTTTGGAGTGAAATCTCTTGTCTTAAGGAATAAAGGAAAAAGATTCCGTCGGAGGCTCGGTGCTCTACAGGTTCAACCTTTGTACTCTATTATTGCCTCACATTCCATCTCTTGTGAAAATATATTTGATTGGCTTTTCTGCAGGTTGTTTGCCAGGACTTTCCAAGACCTCCACTAGAAAACACAATAAACTTTTTGGAAGCTGGACAACTATCTTCATTTTTCAGAAACAGTGAAC
+
@ABAAFFFFDFFDGGGFGGGGGFHGFHFHHHHHFGHGHFGHGFGBGHHHHHHHHGGHHHGHGHGG?EEEEFEGEFFHHHHGHGHGHHHHGHHHGFFFFHHHHHHEHHHHHHHHHHGHHHFHHHHHHHHF4EGFEGFHHHHHGGHHFHHGHHGHHFFHHFFBAHHHHEHHHGHHGFHHFFHGHHHBFHHHHGGGHFGFHHGG=DDGGHFHHGGHGHGHHHGGCGHHHHHGHFGGFFFGGGBFB/BFGFFGG0
@M03495:530:000000000-LYBTV:1:2106:12389:13715 1:N:0:CTGGAGTA+AACCGAAC
GTCAGCATGTGAGCTTTGGAGTGAAATCTCTTGTCTTAAGGAATAAAGGAAAAAGATTCCGTCGGAGGCTCGGTGCTCTACAGGTTCAACCTTTGTACTCTATTATTGCCTCACATTCCATCTCTTGTGAAAATATATTTGATTGGCTTTTCTGCAGGTTGTTTGCCAGGACTTTCCAAGACCTCCACTAGAAAACACAATAAACTTTTTGGAAGCTGGACAACTATCTTCATTTTTCAGAAACAGTGAAC
+
CCCDDFFFFFFFGGGGGGGGGGHHHHHHHHHHHHHHHHHHHHHHHHHHHHHHHHGGHIHIHIHGGGGGGHHGGFGGHHHHHHHHHHHHHHHHHHHHHHHHHHHHHHHHHHHHHHHHHHHHHHHHHHHHHHHHHHHHHHHHHHHHFHHHHHHHHGHHHHHHHGHHGHHHHHHHHHHHHHGHHHHHHHHHHHHFHHHHHHHEG=GDGHHHHHGGFFHHGHHHHHHHHHHHGHGGGGGGGGGGGFFGFGFGGF0
@M03495:530:000000000-LYBTV:1:2106:15199:13717 1:N:0:CTGGAGTA+AACCGAAC
GTCAGCATGTGAGCTTTGGAGTGAAATCTCTTGTCTTAAGGAATAAAGGAAAAAGATTCCGTCGGAGGCTCGGTGCTCTACAGGTTCAACCTTTGTACTCTATTATTGCCTCACATTCCATCTCTTGTGAAAATATATTTGATTGGCTTTTCTGCAGGTTGTTTGCCAGGACTTTCCAAGACCTCCACTAGAAAACACAATAAACTTTTTGGAAGCTGGACAACTATCTTCATTTTTCAGAAACAGTGAAC
+
AABCCFFFFFFFGGGGGGGGGGHHHHHHHHHHHHHHHHHHGHHHHHHHHHHHHHGGHHHHHHHGGGGGGHHGGEEGHHHHHHHHHHHHHHGHHHHHFHHHHHHHHHHHHHHHHHHHHHHHHHHHHGHHHHHHHHHHHHHHHHHHHAGFHHHHHHHHHHHHHDHHHHHHHHHEHHHHEHHHGHHHGHGHHFF1GHGFHHHGGDGGGHHHHHGGEGHEHHHFFFFHFHHHGHFGGGFGGGGGGGFBFF0BBF0
@M03495:530:000000000-LYBTV:1:2106:11190:13744 1:N:0:CTGGAGTA+AACCGAAC
GTCAGCATGTGAGCTTTGGAGTGAAATCTCTTGTCTTAAGGAATAAAGGAAAAAGATTCCGTCGGAGGCTCGGTGCTCTACAGGTTCAACCTTTGTACTCTATTATTGCCTCACATTCCATCTCTTGTGAAAATATATTTGATTGGCTTTTCTGCAGGTTGTTTGCCAGGACCAAGACCTCCACTAGAAAACACAATAAACTTTTTGGAAGCTGGACAACTATCTTCATTTTTCAGAAACAGTGAACAACC
+
CBCCCFFFFFFBGGGGGGGGGGHHHHHHHHHHHHHHHHHHHHHHHHHHHHHHHHGGHHHHHHHGGGGGGHHGGFGGHHHHHHHHGHHHHHHHHHHHHHHHHHHHGHHHHHHHHHHHHHHHHHHHHHHHHHHHHHHHHHHHHHHHHFHHHHHHHHHHHHHHHGHHHGFHHFFHHHHHHHHHHHHHHHHHHHGFHHHEGFGH<DGHHHGGFHG.CGHHHHHGHHHHHHHHF;FFFGBBFFFGGGFFFFGGGGC
@M03495:530:000000000-LYBTV:1:2106:2405:13764 1:N:0:CTGGAGTA+AACCGAAC
GTCAGCATGTGAGCTTTGGACTCCTGACTGGTTTATCAACGGCAAAATATAGATCGGAAGAGCACACGTCTGAACTCCAGTCACCTGGAGTAATCTCGTATGCCGTCTTCTGCTTGAAAAAAAAAAAGAACACAACAGCCATCAGCCTATTCCCCTGTTCCTGTCCTGCCCCGATACCTCCCCGTCCTCTCTCTTACGCCCTCCGCGCCTCTACATCCACTTCCTACCCTAGCCTTCCGCCCGCATCTCCC
+
BAABBFFFFFFFGGGGGGGGGGHHHHHFHHHHHHHHHFHAEEAECHHHHHHHHHHHGGGGHHHHHHHGGHHGHHHHHHHHHHGHHHHGHHGHHE4BBFBEGFGFE?EGGFFHHGHHFFHHGGF<?/</<@00?////00/0111110011111100.00=000000000...-----000...-9...9;;00B000.:---;...--;.9000:B09000000000.:0//0/00;/:;.----.-000/
@M03495:530:000000000-LYBTV:1:2106:13693:13772 1:N:0:CTGGAGTA+AACCGAAC
GTCAGCATGTGAGCTTTGGACTGGTTTATCAACGGCAAAATATAGATCGGAAGAGCACACGTCTGAACTCCAGTCACCTGGAGTAATCTCGTATGCCGTCTTCTGCTTGAAAAAAAAAAAATAGTAACAGCACAGCAGACAAGATATCTCGTAAAAACTATAGTAAGTATAGCTCCAATCTCATCACACCCATGAAGTGCTATATATCTGACGACTCCACGTACCTAGCCCCATATTATCATGCTACGCTA
+
CCDDDFFFFFFFGGGGGGGGGGHHGGHHHHHHHGGGGGHHHHHHHHHHHGGGGHHHHHHHGHHHGHHHHHHHHHHHHHHHHHHGGFHHHHHGGHHHHGGGHGHHHHHHHHFHHGGGG@C/>02>2>211?=0000/000000>01111<=0<.<<<0<00000000000=00000;000/:;:000:00..;C/000000;0:0;0000000..-..00/..:..00:0//:.//0000000;0000.-..
@M03495:530:000000000-LYBTV:1:2106:5391:13773 1:N:0:CTGGAGTA+AACCGAAC
GTCAGCATGTGAGCTTTGGCACAGGGAGGGTGGTTTATCAACGGCAAAATATAGATCGGAAGAGCACACGTCTGAACTCCAGTCACCTGGAGTAATCTCGTATGCCGTCTTCTGCTTGAAAAAAAAAAACTGAGATACTTGAGTGCACACAAGGATGCTATAAATGATGGAGACGCGTATCAATGACAAGATATCATGAGGACCTACAATTGCGATGACATTATACTAAATTATAACAGACGAACCTACAA
+
CCCCBFFFFFFFGGGGGGGGGGHHHGGGGGAFFEGHHHHHHHGGGGGHHHHHHHHHHHGGGGHHHGHHHGHHHGHHHHHHHHFHHHGHGHHHFGHF4FHHGGGHHHGEGHGHHHHHHHHHEGFBBGG///=111111>1<1<1111>>1CA....0<C00000000;000//0:.--9-..;000;000:/:0;99000090.9/:9000900.-..009000:0009;00000:0;0::.----;/0900
@M03495:530:000000000-LYBTV:1:2106:26669:13787 1:N:0:CTGGAGTA+AACCGAAC
GTCAGCATGTGAGCTTTGGATGGTTCTGGTTTATCAACGCAAAATATAGATCGGAAGAGCACACGTCTGAACTCCAGTCACCTGGAGTAATCTCGTATGCCGTCTTCTGCTTGAAAAAAAAAAAAAACAATAACTATTTCCTTTAACATCATAAAATGATATATGCTGTCGCTGTTTATATTGCGTGATTCATATGATTCGATTTATCTACATTAGATATTTTACTGGGACGAACTTTAACTTACTTGATT
+
CBCCDFFFFFFFGGGGGGGGGGGHHHHHHHHHHHHHHHGGGGGHHHHHHHHHHGGGGHHHHHHHGHHHGHHGHHHHHHHHHHEHHHHGHHGGHHHGGHHHHGGGHGFHHHHHF03BFHGGGGC<>/>///1111111>1111111111110<0=0000000=<00<=000....<0<:000<00....<<0000000000.000<00<0000<0<0000<00:0:000...----.<<0000:00<<000<
@M03495:530:000000000-LYBTV:1:2106:8371:13796 1:N:0:CTGGAGTA+AACCGAAC
GTCAGCATGTGAGCTTTGGAGTGAAATCTCTTGTCTTAAGGAATAAAGGAAAAAGATTCCGTCGGAGGCTCGGTGCTCTACAGGTTCAACCTTTGTACTCTATTATTGCCTCACATTCCATCTCTTGTGAAAATATATTTGATTGGCTTTTCTGCAGGTTGTTTGCCAGGACAGGTCGTGATTGCTGGAGCAGGTATGATATAATTCTAGGATTTGACAGATGAATAATTTACATATATATCTAACTTTGA
+
AAAAAFFFFBD5FBDGGGCAGGHHHHGHFHFHHHFHHHGGFECCGFHHEHFCC2AAFFGFGFHEEAEEEFGAEEEEGDGDGFFHFGEGGHEEEGHBGFFHFDGHGHFHF@GGGA?GHF4GHFHHHHGGHHF?GGFHHFHHHFHHDFFGGFHGHD1FBGHHEGHHHHDGB/FGGEF1?CCAGFHHFGFCHHGEHG.==G<DF0DFGBDFDH00CCGH0GFGHHHG:CCGHGFFHBG0CFGGGGGFFFGGGF0
@M03495:530:000000000-LYBTV:1:2106:14225:13798 1:N:0:CTGGAGTA+AACCGAAC
GTCAGCATGTGAGCTTTGGACTCCTGACTGGTTTATCAACGGCAAAATATAGATCGGAAGAGCACACGTCTGAACTCCAGTCACCTGGAGTAATCTCGTATGCCGTCTTCTGCTTGAAAAAAAAAAAATACGAATCACAAGAGACAACAGAAAAGCGTTGTACTAACATAAACAAGTCAACGATCCGATACGGTCGTCTCAGTGTTTCATTACTGTGGATTACTTTTCCTACTATAGGCTCTCTTCAGACA
+
CCCCCFFFFFFFGGGGGGGGGGHHHHHHHHHHHHHHHHHHGGGGGHHHHHHHHHHHGGGGHHHHHHHGHHHGHHHHHHHHHHHHHHHHHHHHGFEGHHGGHHGHGEGHGHHHHHHHCGFGHGGCGG>/011/////11110000000..0010//<...<.0=0000:0:0000.:00000....;...:-.;/.-;.:/09;0:0/;99000900:/000:00:000000000090000./00000000:
@M03495:530:000000000-LYBTV:1:2106:21675:13825 1:N:0:CTGGAGTA+AACCGAAC
GTCAGCATGTGAGCTTTGGTCCGCCTGAGTCCTGGTTTATCAACGGCAAAATATAGATCGGAAGAGCACACGTCTGAACTCCAGTCACCTGGAGTAATCTCGTATGCCGTCTTCTGCTTGAAAAAAAAAAAATACCACGACAATTCATTGTAAGACGGAGGTCGACAATGCAACGCATACAGCAGCAACAGCCAGCGTAACAGCTCGAAGTTTACGCACCAATCACATGGTCAGGTCACGCGGTAGTGACG
+
BBBBBFFFFFFFGGGGGGGGGGGGGGHHHHHHHHHHHHHHHHHHGGGGGHHHGHHHHHGHGGEGGHHHHHHEFGHGGHHGGHHHHHHHGHHHGHFHHHFFFHFGHHGHGFGHGFHHFHHHGHHHHGGGC@AC01?111.-<<<1000000<00<00....-./---;-00/000;--.9000;/././../.;...-.;../;A//.-...////.:.--.;9/;////.///..///9..--...////9
@M03495:530:000000000-LYBTV:1:2106:27340:13849 1:N:0:CTGGAGTA+AACCGAAC
GTCAGCATGTGAGCTTTGGAGTGAAATCTCTTGTCTTAAGGAATAAAGGAAAAAGATTCCGTCGGAGGCTCGGTGCTCTACAGGTTCAACCTTTGTACTCTATTATTGCCTCACATTCCATCTCTTGTGAAAATATATTTGATTGGCTTTTCTGCAGGTTGTTTGCCAGGACTTTCCAAGACCTCCACTAGAAAACACAATAAACTTTTTGGAAGCTGGACAACTATCTTCATTTTTCAGAAACAGTGAAC
+
CCCCDFFFFFFFGGGGGGGGGGHHHHHHHHHHHHHHHHHHHHHHHHHHHGHHHHGGHIHHHHHGGGGGGHHGGGGGHHHHHHHHHHHHHHHHHHGHHHHHHHHHHHHHHHHHHGHHHHHHHHHHHHHHHHHHHHHHHGHHHHHHHFHGHHHHHHHHGHHHHGHHGHHGHHEHHHHHHHHHHHHHHHHHHGHDGHHHHGECDD0GGHHHGHGGGFHGHHHAGHHHHFHHHHGGGGGGGGGHFGGBFG00BF0
@M03495:530:000000000-LYBTV:1:2106:24278:13850 1:N:0:CTGGAGTA+AACCGAAC
GTCAGCATGTGAGCTTTGGAGACTGGTTTATCAACGGCAAAATATAGATCGGAAGAGCACACGTCTGAACTCCAGTCACCTGGAGTAATCTCGTATGCCGTCTTCTGCTTGAAAAAAAAAAAATAAAGCTGGATTACCCGACGCTCACGGCAGTGGCTGTAGTGTTTTGTAAGCATATCTCCTACTAGGACCGCCTGCCATCACCTCTCCTATCGCGATAGGTCCGCCATATCTGTGTCCCGTGTGCTGTA
+
BBBAAFFFFFFFGGGGGGGGGFGHHHHHHHGHHHHGGGGGHHHHHHHHHHHGGGGHHHHHHHGGHHGGHHHGHGHGFHHHHGH2GGHHGHHHHGGHHHHGEGHGHHHHHHFGFHHFGGGGGC>0@21111100?1?11?/-><>.<.0..---/;/....000/00//./00;000;;0000000;0;/0/.-:-9...;/;9/;/.///:///..--;..///:-;;:.///////////-....:;///
@M03495:530:000000000-LYBTV:1:2106:16546:13887 1:N:0:CTGGAGTA+AACCGAAC
GTCAGCATGTGAGCTTTGGAGTGAAATCTCTTGTCTTAAGGAATAAAGGAAAAAGATTCCGTCGGAGGCTCGGTGCTCTACAGGTTCAACCTTTGTACTCTATTATTGCCTCACATTCCATCTCTTGTGAAAATATATTTGATTGGCTTTTCTGCAGGTTGTTTGCCAGGACTTTCCAAGACCTCCACTAGAAAACACAATAAACTTTTTGGAAGCTGGACAACTATCTTCATTTTTCAGAAACAGTGAAC
+
BABBBFFFFFFFGGGGGGGGGGHHHHHHHHHHHHHHHHHHHHHHHHHHHHHHHHGGHHHHHHHGGGGGGHHGGFGGHHHHHHHHHHHHHHHHHHHHHHHHGHHHHHHHHHHHHHHHHHHGHHHHHHHHHFHHHGHHHHHHHGHHHFHHHHEHHHGHHHFHCCHHGHHHHGGHHGHHHGHHHHHHHEHHHGHBGH0GCFHGG=0DGFHFHHGGHFFHHHFHHHHEFGHHHHFFGGGGGGGGFFGGGG9FFBF
@M03495:530:000000000-LYBTV:1:2106:22834:13903 1:N:0:CTGGAGTA+AACCGAAC
GTCAGCATGTGAGCTTTGGAATTAGTAAATTCGTTGATAACGACCACAGGGAGGGTGGTTTATCAACGGCAAAATATAGATCGGAAGAGCACACGTCTGAACTCCAGTCACCTGGAGTAATCTCGTATGCCGTCTTCTGCTTGAAAAAAAAAAAAACAAGAAAATAACTACATAACTATTACTTATGAAATGAACTACATTCACACGGAAATGAGTACATCATCTAAATTGAGAACGTCACCGTAGAGTAG
+
DCDDDFFFFFFFGGGGGGGGGGHHHHHHHHHHGHHHHHHHHGGGGGHHHHGGGGGEFGGGHHHHHHHGGGGGHHHHHHHHHHHGGGGHHHHHHHGHHHGHHHHHHHHHHHHHHHHHHHHHHBHHHFGHHHHGDGHGHHHHHHGHHHHHGEGGE-;:.:;//://00;00000;0;000;0000000000000990000;0;00000---.-0:0000000;000000000000:00.....:....90900
@M03495:530:000000000-LYBTV:1:2106:8744:13905 1:N:0:CTGGAGTA+AACCGAAC
GTCAGCATGTGAGCTTTGGAGTGAAATCTCTTGTCTTAAGGAATAAAGGAAAAAGATTCCGTCGGAGGCTCGGTGCTCTACAGGTTCAACCTTTGTACTCTATTATTGCCTCACATTCCATCTCTTGTGAAAATATATTTGATTGGCTTTTCTGCAGGTTGTTTGCCAGGACAGGTCGTGATTGCTGGAGCAGGTATGATATAATTCTAGGATTTGACAGATGAATAATTTACATATATATCTAACTTTGA
+
CCCBBFFFFFFFGGGGGGGGGGHHHHHHHHHHHHHHHHHHHHHHHHHHHHHHHHGGHHHHHHHGGGGGGGHGGEGGHHHHHGHHHHHHGHHHHHHGHHHHHHHHHHHHHHHHGHHHHHHGGHHHHHHHHHHHHHHHHHHHHHHHHHGHHHHHHHGHHHHHHFHHHGHHGHHFHGFFGDCGGHHHHHHGFHFEFHGDDGBGHHHGHHHHHEFHHHHHHHHGHHHG0<:;CGHHHFHHGGGGGGGGGGGGGG0
@M03495:530:000000000-LYBTV:1:2106:7749:13909 1:N:0:CTGGAGTA+AACCGAAC
GTCAGCATGTGAGCTTTGGAGTGAAATCTCTTGTCTTAAGGAATAAAGGAAAAAGATTCCGTCGGAGGCTCGGTGCTCTACAGGTTCAACCTTTGTACTCTATTATTGCCTCACATTCCATCTCTTGTGAAAATATATTTGATTGGCTTTTCTGCAGGTTGTTTGCCAGGACTTTCCAAGACCTCCACTAGAAAACACAATAAACTTTTTGGAAGCTGGACAACTATCTTCATTTTTCAGAAACAGTGAAC
+
CCDDDFFFFFFFGGGGGGGGGGHHHHHHHHHHHHHHHHHHHHHHHHHHHGHHHHGGHIHIHIHGGGGGGHHGGGGGHHHHHHHHHHHHHHHHHHHHHHHHHHHHHHHHHHHHHHHHHHHHHHHHHHHGHHHHHHHHHHHHHHHHHFHHHHHHHHHGHFHHHGHHHHHHGHHHHHHHHHHHGHHHHHHHHHHGHHHHHGHEGDGFHHHHHHGGHGHGHHHHHHGHHHHHHHGGGGGGGGGGGGFGGGGGFF0
@M03495:530:000000000-LYBTV:1:2106:13007:13913 1:N:0:CTGGAGTA+AACCGAAC
GTCAGCATGTGAGCTTTGGAATTAGTAAATTCGTTGACGACAGAAGGAGCAAATAACGACCACAGGGAGGGTGGTTTATCAACGGCAAAATATAGATCGGAAGAGCACACGTCTGAACTCCAGTCACCTGGAGTAATCTCGTATGCCGTCTTCTGCTTGAAAAAAAAAAACAGAGAAACTGACAAAAGACTACATGGCTTCAGCTGACGCAGTTTGTCTCAAGTCAGTACACGACAGCCATGAGGTATACG
+
CCCCCFFFFFFFGGGGGGGGGGHHHHHHHHHHGHHHHHGGGGGHHHHHHHHHHHHHHGGGGGHHHHGGGGGBFGGGHHHHHHHGGGGGHHHHHHHHHHHGGGGHHHHHHHGHGHGHHHHHHHHHHHHHHGHHHHHHH1DFGFEHHHFCACHGHGHHHHHFGHHHCCGC:A9./:/9/B/000/0;/:/.C00//00/.9.9///////..;-./999/;BF/////;////9.----9../////;////.
@M03495:530:000000000-LYBTV:1:2106:23438:13925 1:N:0:CTGGAGTA+AACCGAAC
GTCAGCATGTGAGCTTTGGAGTGAAATCTCTTGTCTTAAGGAATAAAGGAAAAAGATTCCGTCGGAGGCTCGGTGCTCTACAGGTTCAACCTTTGTACTCTATTATTGCCTCACATTCCATCTCTTGTGAAAATATATTTGATTGGCTTTTCTGCAGGTTGTTTGCCAGGACTTTCCAAGACCTCCACTAGAAAACACAATAAACTTTTTGGAAGCTGGACAACTATCTTCATTTTTCAGAAACAGTGAAC
+
CBCCDFFFFFFFGGGGGGGGGGHHHHHHHHHHHHHHHHHHHHHHHHHHHHHHHHGGHHHHHIHGGGGGGHHGGGGGHHHHHHHGHHHHHHHHHHHHHHHHHHHHHHHHHHHHHHHHHHHHHHHHHHHHHHHHHGHHHHHHHHHHHHHHHHHHHHHHHHHHHGHHGHGHHHHHHHHHHHHHHGHGHHHHHHHFHHHHHHHGGDFHHHHHHHGCHHHHHHHHHGGEHHHHHHGGGGGGGGGFGGFFGGFGGG0
@M03495:530:000000000-LYBTV:1:2106:28569:13958 1:N:0:CTGGAGTA+AACCGAAC
GTCAGCATGTGAGCTTTGGAGTGAAATCTCTTGTCTTAAGGAATAAAGGAAAAAGATTCCGTCGGAGGCTCGGTGCTCTACAGGTTCAACCTTTGTACTCTATTATTGCCTCACATTCCATCTCTTGTGAAAATATATTTGATTGGCTTTTCTGCAGGTTGTTTGCCAGGACTTTCCAAGACCTCCACTAGAAAACACAATAAACTTTTTGGAAGCTGGACAACTATCTTCATTTTTCAGAAACAGTGAAC
+
AAAABFFFFFFFGGGGGGGGFGHHHHHHHHHHHHHHHHHHHHHHHHHHHHFFHHGGHHHHHHHGGGGGGHHGGGGGHHGHHFHHHHGHHHGHHHHHHHHHHHHGHHHHHHHHHHHGGGHHGHBGHHHHHFGGHFHHHHHHHHHHGHGGHHHHHHHHHHHHHBHHHHHHHHHHHHHHHEGHHGHHHHHHHHHFGHHHEHGEG=DFGHHHGHGGEGGHGHHEHEFHHGHFHHGGGGGGGGGGEFFGGGFFEF0
@M03495:530:000000000-LYBTV:1:2106:19647:13968 1:N:0:CTGGAGTA+AACCGAAC
GTCAGCATGTGAGCTTTGGAGTGAAATCTCTTGTCTTAAGGAATAAAGGAAAAAGATTCCGTCGGAGGCTCGGTGCTCTACAGGTTCAACCTTTGTACTCTATTATTGCCTCACATTCCATCTCTTGTGAAAATATATTTGATTGGCTTTTCTGCAGGTTGTTTGCCAGGACTTTCCAAGACCTCCACTAGAAAACACAATAAACTTTTTGGAAGCTGGACAACTATCTTCATTTTTCAGAAACAGTGAAC
+
BACCCFFFFFFFGGGGGGGGGGHHHHHHHHHHHHHHHHHHHHHHHHHHHHHHHHGGHHIIHHHGGGGGGGHGGGGGHHHHHHHHHHHHHHHHHHHHHHHHHHHHHHHHHHHHHHHHHHHHGHHHHHHHHHHHHHHHHHHHHHHHGHHHHHHHHHGHHHHHHGHHHHHHHHHHHHHHHHHHHHHHHHHHHHHGHHGHHHHGHDGDGFHHHHGGBHHHHHHAGHHHHHHHHHGGGGGGGGGGG0CFFGFGGGB
@M03495:530:000000000-LYBTV:1:2106:12799:13978 1:N:0:CTGGAGTA+AACCGAAC
GTCAGCATGTGAGCTTTGGTCCAGCCTGAGTCCTGGTTTATCAACGGCAAAATATAGATCGGAAGAGCACACGTCTGAACTCCAGTCACCTGGAGTAATCTCGTATGCCGTCTTCTGCTTGAAAAAAAAAAAAAAGAAAGCAATACATCGGAGAACTGTAGCAATAGTCTTAACCAAGAAAGCAACACATTATGCACACACAGCACACAAACAATAATATAACTCGTAGAAGTAGCCGCTCGTGCCAGTGA
+
CCCCDFFFFFFFGGGGGGGGGGHHHGHHHHHHHHHHHHHHHHHHHGGGGGHHHHHHHHHHHGGGGHGHHHHHGHHH?@DFGHHHHHHHHHHHHHHGHHHFHHHGGHHHHGGGHGGHHHHHHGHHHHGGGG@@<<-..<010100000<0.<<<-.0000000;0000000000000...//0:0/....0;0000000.....././.;.....0:000;0;000....9000000:.----;...0;000
@M03495:530:000000000-LYBTV:1:2106:23845:13995 1:N:0:CTGGAGTA+AACCGAAC
GTCAGCATGTGACTTTGGTCCAGCCTGAGTCCTGGTTTATCAACGGCAAAATATAGATCGGAAGAGCACACGTCTGAACTCCAGTCACCTGGAGTAATCTCGGATGCCGTCTTCTGCTTGAAAAAATAAACTACACTTTGGTCTAAACCACTATACTCGATGAAATGTGAAGTATTAGAAGTCTACTTTGATGGCAACTGGCCCGATCCAGACGAACCTATCCACTGTGAACTCCAGTCACCACTTCCTCA
+
?AAAAFF1@DBFFGGF11G1FGHHGHC0EGHGHGFHGHAGFH2BEGCGGFGH1GDAF2FG?/F/FAECG0AAGHFEHHHHFGFHGBFGGB0GHHBFB22210/>?/01///B/2FEGHHF01110<01BB121B10B111@FG21@1F0//1011?11//0<?1<G11@111F11111>F1111==111000<0/<0./</...;---.000.-----//00/0/00;0C009;0//99:;0/-;/;////
@M03495:530:000000000-LYBTV:1:2106:3967:14005 1:N:0:CTGGAGTA+AACCGAAC
GTCAGCATGTGAGCTTTGGTTTATCAACGGCAAAATATAGATCGGAAGAGCACACGTCTGAACTCCAGTCACCTGGAGTAATCTCGTATGCCGTCTTCTGCTTGAAAAAAAAAAAAACATAGCACAAAATATTACATCCTCTGCAATATCCAAATGATTATACGAAGAAGGTGACCGTATCACGAACTCACACAGTAGCGTAACACTGATATGGCTACAGTGTCCTAGTATGCTAGTGCGCAGGCTGAACA
+
AABCCFFFFFFFGGGGGGGGGGHHHHHHGGGGGHHHHHHHHHHHGGGGHHHHHHHGHHHGHHHHHHHHHHHHHHHHHHHHHHBHHHGGHHHHGGGHGHHHHHHHFHHHHGGGE@/<///2111110000111111111<1111111<111111000==00=<0.<...//.:00:0-....00..;-.009:0..0;00-.9..099009;900./0/9000:00:00:00:0BF0000-----9...000
@M03495:530:000000000-LYBTV:1:2106:4039:14017 1:N:0:CTGGAGTA+AACCGAAC
GTCAGCATGTGAGCTTTGGAGTGAAATCTCTTGTCTTAAGGAATAAAGGAAAAAGATTCCGTCGGAGGCTCGGTGCTCTACAGGTTCAACCTTTGTACTCTATTATTGCCTCACATTCCATCTCTTGTGAAAATATATTTGATTGGCTTTTCTGCAGGTTGTTTGCCAGGACTTTCCAAGACCTCCACTAGAAAACACAATAAACTTTTTGGAAGCTGGACAACTATCTTCATTTTTCAGAAACAGTGAAC
+
BBBBBFFFFBFFGGGGGGGGGGHGHHHHHHHHHHHHHHHHHHHHHHHFHGHHHHFGHHHFFGHGGCECEGHGC1EEHHHHHHHHHHHGHHHHHHHGGHHHHHHHHHHGFHHHFEFHHHFHHGFHHHHHGHHHFHFHHHHHHGHHGACGFGHHH3FFHCGHCDHHHFHBGHEHHHHGHH1GEHHHHEHGDHHF1GFFGHE<<D<DDFHHHHGCGH/CGHFFHGHHGHHEHFFGFFFGGGGB0;;FFGGBFG0
@M03495:530:000000000-LYBTV:1:2106:17225:14021 1:N:0:CTGGAGTA+AACCGAAC
GTCAGCATGTGAGCTTTGGATGGTTCTGGTTTATCAACGGCAAAATATAGATCGGAAGAGCACACGTCTGAACTCCAGTCACCTGGAGTAATCTCGTATGCCGTCTTCTGCTTGAAAAAAAAAAAATAAAAACTCCAACACGGCCATCTCTGCGTATGTGGGTGCGTATCATGTATAGACTACGACACCTGACAGAAGAAACGGCGAGCTGTGCACTCTGCGTCAGCTTGTGTACATCCTCTGCGACGACA
+
BBBCCFFFFFFFGGGGGGGGGGGGHHHHGHHHHHHHHHGGGGGHHHHHHHHHHHGGGGHHHHHHHGGHHGHHHHHHHGHHHHHHHHHHHHHHBHHHGGHHHHGGGHGHHHGHHHHHHFHGFG////01??1?/1=1?1?/..----00000<0-...<<00...:-.<..000:0000000:/...--.////0</000///..-<--9900/0000/000-.-.9000<.0/<0:00/00<0<-----<-
@M03495:530:000000000-LYBTV:1:2106:24457:14035 1:N:0:CTGGAGTA+AACCGAAC
GTCAGCATGTGAGCTTTGGATTAGTAAATTCGTTGACGACAGAAGGAGCAAGATAACGACCACAGGGAGGGTGGTTTATCAACGGCAAAATATAGATCGGAAGAGCACACGTCTGAACTCCAGTCACCTGGAGTAATCTCGTATGCCGTCTTCTGCTTGAAAAAAAAAAAAGACAACAAAATCTCTACATCTATCATCTAAATATGTATATAGCCTGTTTATAAAGTACCAATTGTGATGCTATATGCGCC
+
BACCCFFFFFFFGGGGGGGGGGHHHHHHHHHGHHHHHGGGGGHHHHHHHHHHHHHHHGGGGGHHHHGGGGGEFGGGHHHHHHHGGGGGHHHHHHHHHHHGGGGHHGGHHHGHHHGHHHHHHHHHHHHHHHHHHHHHH1FHHGGGHHHGEGHGHHHHHHHGFHHHGGGG@AA..//;.....0/00000000000000//9//:/:9;//;////99.9://9////9////////////////;///:9..
@M03495:530:000000000-LYBTV:1:2106:28433:14050 1:N:0:CTGGAGTA+AACCGAAC
GTCAGCATGTGAGCTTTGGAGTGAAATCTCTTGTCTTAAGGAATAAAGGAAAAAGATTCCGTCGGAGGCTCGGTGCTCTACAGGTTCAACCTTTGTACTCTATTATTGCCTCACATTCCATCTCTTGTGAAAATATATTTGATTGGCTTTTCTGCAGGTTGTTTGCCAGGAGACCTCCACTAGAAAACACAATAAACTTTTTGGAAGCTGGACAACTATCTTCATTTTTCAGAAACAGTGAACAACCACCT
+
AAAABFFFFFFFGGGGGGGGGGHHHHHHGHHHHHGHHHFHHHHHHHHHGHHHHHGGHHHHHHHG0EFGGHHGG?EFHHHHHHHHHHHHHGHHHHGHHHGHHGFHHHGHHHHFHHHGHHHHHHHHHHHHHH4FGGGHFHHHHFHHHGHGHHHHHHHBGHHEFGHHHHHEHHFFHGGGFHBGGCGHHHFHHFHFFFFH0DDGG<AC/=CGHFHFFFHEHFHHFGHFGHGEH/BFGFFBBF;00CFGGFG..:.
@M03495:530:000000000-LYBTV:1:2106:27001:14064 1:N:0:CTGGAGTA+AACCGAAC
GTCAGCATGTGAGCTTTGGAGTGAAATCTCTTGTCTTAAGGAATAAAGGAAAAAGATTCCGTCGGAGGCTCGGTGCTCTACAGGTTCAACCTTTGTACTCTATTATTGCCTCACATTCCATCTCTTGTGAAAATATATTTGATTGGCTTTTCTGCAGGTTGTTTGCCAGGACAGGTCGTGATTGCTGGAGCAGGTATGATATAATTCTAGGATTTGACAGATGAATAATTTACATATATATCTAACTTTGA
+
BABCDFFFFFFFGGGGGGGGGGHHHHHHHHHHHHHHHHHHHHHHHHHHHHHHHHGGHHHHHHHGGGGGGHHGGFGGHHHHHHHHHHHHHHHHHHHHHHHHHHHHHHHHHHHHGHHHHHHHHHHHHHHHHHHHHHHHHHHHHFHHHHHHHHHHHHHGHHHHHGHHHHHHGHHHHGGHHGGGHHHHFHHHFGFFHHHHFHHHHGHHHHHGEFHHGHHGHHHHHHHHCGGGHGHHHHHHGEGGGGGGGGGGGG0
@M03495:530:000000000-LYBTV:1:2106:11734:14085 1:N:0:CTGGAGTA+AACCGAAC
GTCAGCATGTGAGCTTTGGAGTGAAATCTCTTGTCTTAAGGAATAAAGGAAAAAGATTCCGTCGGAGGCTCGGTGCTCTACAGGTTCAACCTTTGTACTCTATTATTGCCTCACATTCCATCTCTTGTGAAAATATATTTGATTGGCTTTTCTGCAGGTTGTTTGCCAGGACTTTCCAAGACCTCCACTAGAAAACACAATAAACTTTTTGGAAGCTGGACAACTATCTTCATTTTTCAGAAACAGTGAAC
+
CCDDCFFFFFFFGGGGGGGGGGHHHHHHHHHHHHHHHHHHHHHHHHHHHHHHHHGGHIIHHIHGGGGGGHHGGEGGHHHHHHHHHHGHHHHHHHHHHHHHHHHHHHHHHHHHHHHHHHHHHHHHHHHHHHHHHHHHHHHHHHHHHEHHHHHHHHHHHHHHHGHHGHHHHHHHHHHHHHHGHHHHHHHHHGHDHHHHGHHGGGGFHFHHHHGGHHHHHHHHHHHHHFHHHHGGGGGGHGGGGGGGGGFGGF9
@M03495:530:000000000-LYBTV:1:2106:10245:14087 1:N:0:CTGGAGTA+AACCGAAC
GTCAGCATGTGAGCTTTGGTCCAGCCTGAGTCCTGGTTTATCAACGGCAAAATATAGATCGGAAGAGCACACGTCTGAACTCCAGTCACCTGGAGTAATCTCGTATGCCGTCTTCTGCTTGAAAAAAAAAAAAAAAACACACAGTTAAATTGCTTGTGTAGTCAAGCTTTACCAGTCCACTCTACGTCAACTTCTCTCTACGCAGCTCGTTGATGCTATGACGTCTATGTCTACATTGTCGTCAGTCTTCT
+
CCCDDFFFFFFFGGGGGGGGGGHHHGHHHHHHHHHHGHHHHHHHHGGGGGHHHHHHHHHHHGGGGHHHGHHHGHHHGHHHHHHHHHHHHHHHHHHHHHHDHHHGGHHHHGGGHGHHHGHHHHHHHHGGFC/>>/-<-<....<.0000<00000:0.0:000<0;:000000;00000000/00;.....000000:0000.-;-:/0.-./.00000000099./.000000;00000:..;9.0000:0
@M03495:530:000000000-LYBTV:1:2106:11304:14097 1:N:0:CTGGAGTA+AACCGAAC
GTCAGCATGTGAGCTTTGGAGTGAAATCTCTTGTCTTAAGGAATAAAGGAAAAAGATTCCGTCGGAGGCTCGGTGCTCTACAGGTTCAACCTTTGTACTCTATTATTGCCTCACATTCCATCTCTTGTGAAAATATATTTGATTGGCTTTTCTGCAGGTTGTTTGCCAGGACTTTCCAAGACCTCCACTAGAAAACACAATAAACTTTTTGGAAGCTGGACAACTATCTTCATTTTTCAGAAACAGTGAAC
+
CCCCCFFFFFFFGGGGGGGGGGHHHHHHHHHHGHHHHHHHGHHHHHHHHHHHHHGGHIHHHIHGGGGGGHHGGFGGHHHHHHHHHHGHHHHHHHHHHHHHHHHHGHHHHHHHHHBHHHHHHHHHHHHHHHHHHHHHHHHHHGHHHHHHHHHHHHHHHHHHFGHHHGHHHEHHHGGHHHFHHHHHGHHHHHHEHHGHGHHCD0<GHFHHHHGCCHHEFHHHHHHHGHHHHHGFGFGGGGGGGGGGGGFFFF0
@M03495:530:000000000-LYBTV:1:2106:12990:14110 1:N:0:CTGGAGTA+AACCGAAC
GTCAGCATGTGAGCTTTGGAAACGACAGAAGGAGCAAGATAACGACCACAGGGAGGGTGGTTTATCAACGGCAAAATATAGATCGGAAGAGCACACGTCTGAACTCCAGTCACCTGGAGTAATCTCGTATGCCGTCTTCTGCTTGAAAAAAAAAAAAAAATAAAAAAATAAACAACACATTAGTACTATAGCAGAAGAGCACTGAAGGACAAGATCGTACAGTTAAAGCGTAAGAGTGATATAATTTGGAG
+
CCDCCFFFFFFFGGGGGGGGGGHGGGGGHHHHHHHHHHHHHHHGGGGGHHHHGGGGGFGGGGHHHHHHHGGGGGHHHHHHHHHHHGGGGHHHHHHHGHHHGHHHHHHHHHHHHHHHHHHHHHGDHHHFGHHHHGGGHGHHHHHHHGHHHHGGGCC:-<-<:0:11:--.<<101.....::11<1111111110//00./:.0/0000../../01./...11111111.....10<1111<1<1:1110/
@M03495:530:000000000-LYBTV:1:2106:18391:14133 1:N:0:CTGGAGTA+AACCGAAC
GTCAGCATGTGAGCTTTGGTCCAGCCTGAGTCCTGGTTTATCAACGGCAAAATATAGATCGGAAGAGCACACGTCTGAACTCCAGTCACCTGGAGTAATCTCGTATGCCGTCTTCTGCTTGAAAAAAAAAAAAAAACAGTCGCATAATAACGAATATACCGTGTAGTCATGAACAGTGCCCGATATGACTAAGCTGAATCCATACGAATGTAGTCAACCGTCATATGACACAATGATCTATCGGACTAGCA
+
CCCCCFFFFFFFGGGGGGGGGGHHHGHHHHHHHHHHHHHHHHHHHGGGGGHHHHHHHHHHHGGGGHHHHHHHGHHHFFGHHHHHHHHHHHHHHHHFGHHBGHHGGHHHHGGGHGHHHHHHHHHFHHGGGCC<//-<..<<0.--..00==0.....0000..../0:0000;000/0000/.----000000:/0000;00000/....0000000::.-....09000:0/.000000900:-:--/0/0
@M03495:530:000000000-LYBTV:1:2106:26791:14139 1:N:0:CTGGAGTA+AACCGAAC
GTCAGCATGTGAGCTTTGGAGTGAAATCTCTTGTCTTAAGGAATAAAGGAAAAAGATTCCGTCGGAGGCTCGGTGCTCTACAGGTTCAACCTTTGTACTCTATTATTGCCTCACATTCCATCTCTTGTGAAAATATATTTGATTGGCTTTTCTGCAGGTTGTTTGCCAGGACTTTCCAAGACCTCCACTAGAAAACACAATAAACTTTTTGGAAGCTGGACAACTATCTTCATTTTTCAGAAACAGTGAAC
+
CCCCCFFFFFFFGGGGGGGGGGHHHHHHHHHHHHHHHHHHHHHHHHHHHHHHHHGGHHHHHHHGGGGGGHHGGGGGHHFHHHHHHHHHHHHHHHHHHHHHHHHHHHHHGHHHHGHHHHGHHHHHHHHHHDHHHFHHHHHHHFFHHHHHHHHHHHGHHHHHHGHHHHHHGHHHHHHHHHFHHHHHGHHHHHFGHHHHHHHGG=DDDGHHHHGGHHHGHHGFFHHGHEHHHHGGFFGGGGGEFFFFFFGBFF0
@M03495:530:000000000-LYBTV:1:2106:26461:14152 1:N:0:CTGGAGTA+AACCGAAC
GTCAGCATGTGAGCTTTGGTCCGCCTGGTTTATCAACGGCAAAATATAGATCGGAAGAGCACACGTCTGAACTCCAGTCACCTGGAGTAATCTCGTATGCCGTCTTCTGCTTGAAAAAAAAACAAGGGCAGGATCCGCCAGCCCCCCTGGAATGATCTGGCGTGGATTGCGAGTATCTATTATACTGGGAGCACCTACTACAAGCCGTACCTCAAAAGACGACACACCACTTCCGCAAACACGGCCCACAA
+
A>AAAC@DF1BDAGGGGGCAFGEEEGHFHFAGHGHGHGGGCEHBBFHHDED1FEGGGHHECHGGE0FBF1BGHHHEG@FFHGF0>BG1>BGFHHHGEEG2G/>>FEF2>1FGFAFHE<E</B//?@////<//10?FF?/-<<A.-A-..<G0000C0000-.--:0:/:.9--90090;0;0;000/..;:.../9/0/;;B/;----9-///////-;----------//;/-----;-9-----9---
@M03495:530:000000000-LYBTV:1:2106:11472:14179 1:N:0:CTGGAGTA+AACCGAAC
GTCAGCATGTGAGCTTTGGAATTAGCTGGTTTATCAACGGCAAAATATAGATCGGAAGAGCACACGTCTGAACTCCAGTCACCTGGAGTAATCTCGTATGCCGTCTTCTGCTTGAAAAAAAAAAAAAAACGGGATTGTTTTCCAAACTTGTGTAAACCTGTCCAACAATGTGTTTACTTTTTATTGGAAATTTAACCAAACAACATTGCTGTCACAGGTTCAGTCCTCTTCATGTTAATCTCATGTATATT
+
BBBBBFFFFFFFGGGGGGGFGGHHHFHFHGHHHHHHHHGGGGGHGHHHHHHGFHGGGGHHHHHHHGGHHGHHHHHH3FGHHHHHFFHGHHHFDGHGGGHHGFGEFHGHFFHHHHAGHHHGG@@G/>/>A.-.<..0/<0/<D00<0C00000/0000//::;B00/.;0000;/;0;0;0;0.9FB0BF00;0;0;00.....:9/B0/B/9/99//./9//;//////////////////9///9/////
@M03495:530:000000000-LYBTV:1:2106:1774:14179 1:N:0:CTGGAGTA+AACCGAAC
GTCAGCATGTGAGCTTTGGAGTGAAATCTCTTGTCTTAAGGAATAAAGGAAAAAGATTCCGTCGGAGGCTCGGTGCTCTACAGGTTCAACCTTTGTACTCTATTATTGCCTCACATTCCATCTCTTGTGAAAATATATTTGATTGGCTTTTCTGCAGGTTGTTTGCCAGGACTTTCCAAGACCTCCACTAGAAAACACAATAAACTTTTTGGAAGCTGGACAACTATCTTCATTTTTCAGAAACAGTGAAC
+
BAABBFFFFFFFGGGGGGGGGGFHHHFHHHHHGHHHHHHHHGHHHHHHHGHHHHGGHHHHHHHGCGGGGEHGGEGCHHBGHHGGHHHHHHHHHHFGGGHHHHHGHHHFHHHHHHHHGHHHHHHHHGHGEHHHHHHHHHHHHHHHBCGHHHHHHGFHHFFGHGEHHBGHHGHHGHHHGHFBHHFFHHHFHHH1FFHHHHHFD=DDHHHHHHGGBGG.CG/AFFFHHHHHEGFFGBBFFGGGFFFFBF99CC0
@M03495:530:000000000-LYBTV:1:2106:11775:14201 1:N:0:CTGGAGTA+AACCGAAC
GTCAGCATGTGAGCTTTGGAGTGAAATCTCTTGTCTTAAGGAATAAAGGAAAAAGATTCCGTCGGAGGCTCGGTGCTCTACAGGTTCAACCTTTGTACTCTATTATTGCCTCACATTCCATCTCTTGTGAAAATATATTTGATTGGCTTTTCTGCAGGTTGTTTGCCAGGACTTTCCAAGACCTCCACTAGAAAACACAATAAACTTTTTGGAAGCTGGACAACTATCTTCATTTTTCAGAAACAGTGAAA
+
CCDDDFFFFFFFGGGGGGGGGGHHHHHHHHHHHHHHHHHHHHHHHHHHHHHHHHGGHIIHHIHGGGGGGHHGGGGGHHHHHHHHHHHHHHHHHHHHHHHHHHHHGHHHHHHHHHHHHHHHHHHHHHHHHHHHHGHHHHHHHHHHHGHHHHHHHHHHHHHGFGHHHHHHHHHHHHHHHHHHHHHHHHHHHHGDGHHHHHHGH=G0GHHHHHGGGHHHHHHGHHHHHGHHHHGGGGGGGGGGGBGFGFGGFG0
@M03495:530:000000000-LYBTV:1:2106:3666:14203 1:N:0:CTGGAGTA+AACCGAAC
GTCAGCATGTGAGCTTTGGAATTAGTAAATTCGTTGACGACAGAAGGAGCAAGATAACGACCACAGGGAGGGTGGTTTATCAACGGCAAAATATAGATCGGAAGAGCACACGTCTGAACTCCAGTCACCTGGAGTAATCTCGTATGCCGTCTTCTGCTTGAAAAAAAAAAAAAAACAATCCACGATGATAGCAACCGAAGTAGATACAGATAATATTGTACAGATTTGTCATATATACATACGTTGTAAAT
+
DCCDDFFFFFFFGGGGGGGGGGHHHHHHHHHHGHHHHHGGGGGHHHHHHHHGHHHHHHGGGGGHHHHGFGGGGGGGGHHHHHHHGGGGFHHHHHHHHHHHGGGGHHHHHHHGHHHGFHHHHHHGHHHHHHHHHHGHHHFFHHFGHHHHGEGHGHHHHHHHFHHHHGGGG-9<--9.<.<0/<0.-9.00<0000..---<<00000<000000:000000000<000:00000000<00000.0/.<000:
@M03495:530:000000000-LYBTV:1:2106:10483:14206 1:N:0:CTGGAGTA+AACCGAAC
GTCAGCATGTGAGCTTTGGAGTGAAATCTCTTGTCTTAAGGAATAAAGGAAAAAGATTCCGTCGGAGGCTCGGTGCTCTACAGGTTCAACCTTTGTACTCTATTATTGCCTCACATTCCATCTCTTGTGAAAATATATTTGATTGGCTTTTCTGCAGGTTGTTTGCCAGGGACCTCCACTAGAAAACACAATAAACTTTTTGGAAGCTGGACAACTATCTTCATTTTTCAGAAACAGTGAACAACCCACTA
+
BABBCFFFFFFFGGGGGGGGGGHHHHHHHHHHHHHHHHHHHHHHHHGHHGHHHHGGHIIIHHHGGGGGGHHGGGGGHHHHHHHHHHHHHHHHHHHHHHHHHHHHHHHHHHHHHHHHHHHHHHHHHHHHHHHHHHHHHHHHHHHHHHHHHHHHHHHHHHHHHGHHHHHHHGGGGGHHHHGHEGHHHHHHHHGHHHHHHHHHHGGHHFHHHFHHHHHHHHHHHHHHHHHHHGGFFGGGGGGFGGGGGG?GGF/
@M03495:530:000000000-LYBTV:1:2106:14707:14236 1:N:0:CTGGAGTA+AACCGAAC
GTCAGCATGTGAGCTTTGGAGTGAAATCTCTTGTCTTAAGGAATAAAGGAAAAAGATTCCGTCGGAGGCTCGGTGCTCTACAGGTTCAACCTTTGTACTCTATTATTGCCTCACATTCCATCTCTTGTGAAAATATATTTGATTGGCTTTTCTGCAGGTTGTTTGCCAGGACTTTCCAAGACCTCCACTAGAAAACACAATAAACTTTTTGGAAGCTGGACAACTATCTTCATTTTTCAGAAACAGTGAAC
+
CCCCCFFFFFFFGGGGGGGGGGHHHHHHHHHHHHHHHHHHHHHHHHHHHHHHHHGGHHIHHHHGGGGGGHHGGEGGHHHHHHHHHHHHHHHHHHHHHHHHHHHHHHHHHHHHHHHHHHHHHHHHHFHHHHGHHHGHHHHHHGHHH0GHHHHHHHHHHHHHHGHHHHHHHHHHHHHHHHGHHHHHHHHHHGFFHHHHHHHGGDGHHHHHHHGGBGHHGFCGFHHEHHHHHHGGGGGGGGGFGBFFFFFFGG:
@M03495:530:000000000-LYBTV:1:2106:13444:14236 1:N:0:CTGGAGTA+AACCGAAC
GTCAGCATGTGAGCTTTGGAGTGAAATCTCTTGTCTTAAGGAATAAAGGAAAAAGATTCCGTCGGAGGCTCGGTGCTCTACAGGTTCAACCTTTGTACTCTATTATTGCCTCACATTCCATCTCTTGTGAAAATATATTTGATTGGCTTTTCTGCAGGTTGTTTGCCAGGACTTTCCAAGACCTCCACTAGAAAACACAATAAACTTTTTGGAAGCTGGACAACTATCTTCATTTTTCAGAAACAGTGAAC
+
CCCCCFFFFFFFGGGGGGGGGGHHHHHHHHHHHHHHHHHHHHHHHHHHHHHHHHGGHIIIHIHGGGGFGHHGGGGGGHHHHHHHHHHHHHHGHHHHHHHHHHHHHHHHHHHHHHHHHHHHHHHHHHHHHHHHHHHHHH4GHHHHHGHHHHHHHHGHHHHHHGHHHHHHHHHHHHHGHHHHHHHHHHHHGHHFHGHHHHHGG=GFHHHH0GGGGHGHHHHHGHHHHHHHHHGGGGGGGGGGGFFGGGBGF90
@M03495:530:000000000-LYBTV:1:2106:15454:14243 1:N:0:CTGGAGTA+AACCGAAC
GTCAGCATGTGAGCTTTGGAGTGAAATCTCTTGTCTTAAGGAATAAAGGAAAAAGATTCCGTCGGAGGCTCGGTGCTCTACAGGTTCAACCTTTGTACTCTATTATTGCCTCACATTCCATCTCTTGTGAAAATATATTTGATTGGCTTTTCTGCAGGTTGTTTGCCAGGACTTTCCAAGACCTCCACTAGAAAACACAATAAACTTTTTGGAAGCTGGACAACTATCTTCATTTTTCAGAAACAGTGAAA
+
AAAA?@FFFD@3BEGGGGCFGGHGCEFHHHHFHGHHHHFGHGHHHHHFE0BGGGGGGFHHHGEEEC?/EFHCG>?FFHFFHHHGHGHHHHHHHHHHHHHFFGHHDFGBGHHHHEHHHBFFHHHHGHGDGFHGFHHGHHHHHGHEDFCHFHHHGHHHGHHHECGHHHHHGHCH0?FHHHGGGGGHGGFFHHHHHHHHEFHFB=FDGFHHHHG?GHHHFHFHHGFHFHFHFFFFGFGGGFFGGFFFGGBBGG0
@M03495:530:000000000-LYBTV:1:2106:28090:14269 1:N:0:CTGGAGCA+AACCGAAC
GTCAGCATGTGAGCTTTGGTTTATCAACGGCAAAATATAGATCGGAAGAGCACACGTCTGAACTCCAGTCACCTGGAGTAATCTCGTATGCCGTCTTCTGCTTGAAAAAAAAGATGATGGTCGACAACGAGCCAGACAAGCTGCACGCCCATTTGACGCTATTCAGCTACAACCCGTAACAGGATACTCGTAACCGATCACTTGCGGCCATATCCGTACGTTCTCTAGCGCATACCACAGTTCCAATTATC
+
>>>AABD@@DF3FGGFGGFAAGFGFGBFECGEEHFHHHHHHHFGEGGGHGHEAGHEFE0FFGF1GHFFDGEFDECFFG1>@G2FGG?AGFF1E/EAFBGGGDFB01BE0>/E/<1112B1B2/////////<<C00/000/11101.-.-.011<10..<.<<000=00000/..-.-..0:.9:0000..:9.0----.99900-;---///9/------/--9////-----;//;-99//////://:
@M03495:530:000000000-LYBTV:1:2106:20752:14277 1:N:0:CTGGAGTA+AACCGAAC
GTCAGCATGTGAGCTTTGGAGTGAAATCTCTTGTCTTAAGGAATAAAGGAAAAAGATTCCGTCGGAGGCTCGGTGCTCTACAGGTTCAACCTTTGTACTCTATTATTGCCTCACATTCCATCTCTTGTGAAAATATATTTGATTGGCTTTTCTGCAGGTTGTTTGCCAGGACTTTCCAAGACCTCCACTAGAAAACACAATAAACTTTTTGGAAGCTGGACAACTATCTTCATTTTTCAGAAACAGTGAAC
+
CCCCDFFFFFFFGGGGGGGGGGHHHHHHHGHHHHHHHHHHHHHHHHHHHHHHHHGGHIHHHHHGGGGGGHHGGGGGHHHHHHGHHHHHHHGHHHHHHHHHGHHHHHHHHGHHHHHHHHHHHHHHHHHHHGHHHHHHHHHHHHHHHHGHHHHHHHGHHHHHHGHHHHHHHGHEHHHHHHHHGHHHHHHGHEH1GHHGHHHGGGDHGHHHGHGF0:CEHHGHHHHGHGHHHGGGGGGGGGGGGGGGGGFGGG0
@M03495:530:000000000-LYBTV:1:2106:3050:14297 1:N:0:CTGGAGTA+AACCGAAC
GTCAGCATGTGAGCTTTGGAGTGAAATCTCTTGTCTTAAGGAATAAAGGAAAAAGATTCCGTCGGAGGCTCGGTGCTCTACAGGTTCAACCTTTGTACTCTATTATTGCCTCACATTCCATCTCTTGTGAAAATATATTTGATTGGCTTTTCTGCAGGTTGTTTGCCAGGACCAGGTCGTGATTGCTGGAGCAGGTATGATATAATTCTAGGATTTGACAGATGAATAATTTACATATATATCTAACTTTG
+
CCDDDFFFFFFFGGGGGGGGGGGHHHHHHHHHHHHHHHHHHHHHHHHHHHHHHHGGHIHIHIHGGGGGGHHGGFGGHHHHHHHHHHHHHHHHHHHHHHHHHHHHHHHHHHHHGHGHHHHHHHHHHHHHHHHHFHHHHHHHHHHHHHHHHHHHHHHHHHHHHGHHHHHHHHHGHHHGHHGGGHHHHHHHGHHHHHHCGHHHG=DGFHHGHHGHHHHHHHHHHFHHG;CCGHHHHHGGGGGGGHHHHGGGGG0
@M03495:530:000000000-LYBTV:1:2106:26583:14306 1:N:0:CTGGAGTA+AACCGAAC
GTCAGCATGTGAGCTTTGGATGGTTCTGGTTTATCAACGGCAAAATATAGATCGGAAGAGCACACGTCTGAACTCCAGTCACCTGGAGTAATCTCGTATGCCGTCTTCTGCTTGAAAAAAAAAAAGACAGGCCAGACGAATTCTGATCTCTTTTTTTGCGTATATCAATATCGCATGTATGTGTCACTTTCTGATACAACATGTCACACTTGCTCTTGCTTACACTGCGCTCGCCATAAGACATGTTGCTC
+
BABCCFFFFFFFGGGGGGGGGGGGHHHHHGHHHHHHHHGGGGGHHHHHHHHHHHGGGFHHHHHHHGFHHGHHHHHHHHHHHHHHHHGHFHHF4GHG?AEGHHGGGHGHHHFHHHFGHHFGGG?D///2@2///?/0/>/-..1111111<11110-<-0-:.;00000000;::.:.00:000:000;00;;000;00009;0000000/00000;00:000000000.-:.---..00000/00000:00
@M03495:530:000000000-LYBTV:1:2106:19394:14323 1:N:0:CTGGAGTA+AACCGAAC
GTCAGCATGTGAGCTTTGGACTCCTGACTGGTTTATCAACGGCAAAATATAGATCGGAAGAGCACACGTCTGAACTCCAGTCACCTGGAGTAATCTCGTATGCCGTCTTCTGCTTGAAAAAAAAAAAAACTGAAAGTTTTTATTAACGTGAGGGGAGGTAGTCAGCCCAGGGATGAAAGGACGATGAAGAGTGATAAGGTGGACAGCAGGAACTTATGCACGATGGGAGACATAGACAGCTCTGTGGGCAG
+
CCCCCFFFFFFFGGGGGGGGGGHHHHHHHHHHHHHHHHHHGGGGGHHHHHHHHHHHGGGGHHHHHHHGHHHGHHHHHHHHHHHHHHHHHHHHHHDFHHGGHHHHGGGHGHHHHHHHHHHHHGGFCGC></111111111<..=<11>.0.....-.--.0;00000/..;..;/.9090./.-:..0000.00;0000000.90:../.../.;00;0;00..9.../..;/;00000/;000000/../:
@M03495:530:000000000-LYBTV:1:2106:9420:14324 1:N:0:CTGGAGTA+AACCGAAC
GTCAGCATGTGAGCTTTGGAATTAGTAAATTCGTTGACGACAGAAGGAGCAAGATAACGACCACAGGGAGGGTGGTTTATCAACGGCAAAATATAGATCGGAAGAGCACACGTCTGAACTCCAGTCACCTGGAGTAATCTCGTATGCCGTCTTCTGCTTGAAAAAAAAAAAAACATAAGATACAACGTATACAGATCACACACCAGTTATCACTGGTGTAATAGCAGCAACGATGTGTAACGTCACTGTGA
+
CCDDDFFFFFFFGGGGGGGGGGHHHHHHHHHHGHHHHHGGGGGHHHHHHHHHHHHHHHGGGGGHHHHGGGGGGGGGGHHHHHHHGGGGGHHHHHHHHHHHGGGGHHHHHHHGGHHGHHHGHHHHHHHHHHHHHHGHHH1DGGFGHHHHGEGHGGHHGHHHFHHHHGGGG-<A<.<0111<<1<10:9..1011111:0/00.....<11111111/1/.01111110/.<.-....1<<11./...11111
@M03495:530:000000000-LYBTV:1:2106:21277:14351 1:N:0:GTGGAGTA+AACCGAAC
GTCAGCATGTGAGCTTTGGAGACTGGTTTATCAACGGCAAATATAGATCGGAAGAGCACACGTCTGAACTCCAGTCACGTGGAGTAATCTCGTATGCCGTCTTCTGCTTGAAAAAAAAAAAAAACCCTATTTCTAAGCTGGGGTTGGCGACGAACTCAGGCAATAGAATCTCGCACGGGTGGAGGTCTATATGGCGATCACGTCTCACTATACGAGTGGAGTAGTGCAGTCATTACTGCAGTCAAGTGCGT
+
BABCCFFFFFFFGGGGGGGGGGGHHHHHHHHHHHHGGGGGHHHHHHHHHHGGGGHGHHHHHGFHHGHHHHHHHHHHHHGFGGEHFHHG4GFGGGHHHHGGGGGHHHHHHHHHFHHGGGC<><>///.0<11111=<1><10.-<---<-;-----.000;/..000000000.9------:-...:/0000990.---../.9.//0000000......0.0/00/;00;0:00000000000000009-.
@M03495:530:000000000-LYBTV:1:2106:26422:14358 1:N:0:CTGGAGTA+AACCGAAC
GTCAGCATGTGAGCTTTGGAGTGAAATCTCTTGTCTTAAGGAATAAAGGAAAAAGATTCCGTCGGAGGCTCGGTGCTCTACAGGTTCAACCTTTGTACTCTATTATTGCCTCACATTCCATCTCTTGTGAAAATATATTTGATTGGCTTTTCTGCAGGTTGTTTGCCAGGACTTTCCAAGACCTCCACTAGAAAACACAATAAACTTTTTGGAAGCTGGACAACTATCTTCATTTTTCAGAAACAGTGAAC
+
AAAA1CFF1@DDDE113BBECGCFEF3FGB3AGFDFFH3EBGBFEG111G00BFEGFH2GHGFGE/EEE/BF@/B/1@GFHGFHH11B2BAGHGB222@GDD2FFHG1FGGB1GGDGD2>FHDFHHH11221<FGH2FGHFBDF10F1FGHBD2BDG0@1<?GHCFHFH//CCG1FGG11GFFHHA0<1<F1<1<FCC.<DDBBGF0DD<@-/;GAGGHHF0:C:GB0;0;99BB9BBFBFF/C9FBF0C0
@M03495:530:000000000-LYBTV:1:2106:7139:14361 1:N:0:CTGGAGTA+AACCGAAC
GTCAGCATGTGAGCTTTGGAGTGAAATCTCTTGTCTTAAGGAATAAAGGAAAAAGATTCCGTCGGAGGCTCGGTGCTCTACAGGTTCAACCTTTGTACTCTATTATTGCCTCACATTCCATCTCTTGTGAAAATATATTTGATTGGCTTTTCTGCAGGTTGTTTGCCAGGACTTTCCAAGACCTCCACTAGAAAACACAATAAACTTTTTGGAAGCTGGACAACTATCTTCATTTTTCAGAAACAGTGAAC
+
AAABCFFFF5DFGGGGGGGGGGHHHHHHHGHHHHHHHHHHHHHHHHGHHHHHHHGGHHHHHHHGGGGGGHHGGGGGHGHHGHHGHHHHHHHHHHHHHHGHHHHHGHHHGHGHHHHHHHHHHGHHGHHHHHHGGFGHHHHHHFHHHGFFGFGGGHHHGHFHHGHHHHHHFCHHFGHGHGFHGGHEHHGHHFHBGGHHHHHGG=D0<0=DDFGGFFGHHHFHHHHHGBGHHHGGGGGGGGGGFCFFGGFFGG9
@M03495:530:000000000-LYBTV:1:2106:7153:14396 1:N:0:CTGGAGTA+AACCGAAC
GTCAGCATGTGAGCTTTGGACTCCTGACTGGTTTATCAACGGCAAAATATAGATCGGAAGAGCACACGTCTGAACTCCAGTCACCTGGAGTAATCTCGTATGCCGTCTTCTGCTTGAAAAAAAAAAAAAAAAAAATATCTGATTTGATTTTCTGCACATTTTGTGCCAGGACTCTCCCACACCGCCACTAGAACACACACTAAACATTGTACAAGTCACTCACCTATCGTCCGTTCTTATAAACAGCGTCC
+
CCCCCFFFFFFFGGGGGGGGGGHHHFFGHHFHHHFGGHHHGGGGGHHGHHHHHHHHGGGGGHHGHHHGHHHGFFHHHHHHHHHHHHEGBFFHFHGHHHGGHEGGFGFHGHH4GGHH03FHH/E///////-----.00000000000000;00;000000000//9000...9/;9//;.9..-:--.;/B000//....;/0000000:00090000;0:/;;:00:./..-;:/.00000000/9@.:-
@M03495:530:000000000-LYBTV:1:2106:11172:14414 1:N:0:CTGGAGTA+AACCGAAC
GTCAGCATGTGAGCTTTGGAGTGAAATCTCTTGTCTTAAGGAATAAAGGAAAAAGATTCCGTCGGAGGCTCGGTGCTCTACAGGTTCAACCTTTGTACTCTATTATTGCCTCACATTCCATCTCTTGTGAAAATATATTTGATTGGCTTTTCTGCAGGTTGTTTGCCAGGACTTTCCAAGACCTCCACTAGAAAACACAATAAACTTTTTGGAAGCTGGACAACTATCTTCATTTTTCAGAAACAGTGAAC
+
CBCCDFFFFFFFGGGGGGGGGGHHHHHHHHHHHHHHHHHHHHHHHHGHHHHHHHGGHHHIHIHGGGGGGHHGGGGGHHHHHHHHHHHHHHHHHHHHHHHHHHHHGHHHHHHHHHGHHHHHHHHHHHHHHHHHHHHHHHHHHHHHHFHHHHHHHHGHHHHHHGHHHHHHHHHHHHHHHHHHGHHHHHHGHEHHGHHHHHHCGGGHHHHHHHGGBGFHHHHHHGHGHFHHGHGGGGGGGGFGFGFGGGGGGF0
@M03495:530:000000000-LYBTV:1:2106:13882:14458 1:N:0:CTGGAGTA+AACCGAAC
GTCAGCATGTGAGCTTTGGAGGGCAAGAAGTGGTTGTGACTGGTTTATCAACGGCAAAATATAGATCGGAAGAGCACACGTCTGAACTCCAGTCACCTGGAGTAATCTCGTATGCCGTCTTCTGCTTGAAAAAAAAAAAAAAAAACACACGACTGGTGCCTCACATCAAAAATCGCCGCCCCCCGTACGCAGCACAATCTAGGCCCAAGTAACGTTCTGGTCAACCCTCGTATGGACTCCAATATATGACA
+
AAABAFFFFFFFGGGGGGGGGGCFGGGHGHDBEAFEEEGHHHHHHHFHHHHBEFFEFHFFHHHHGGHHEEF>F1GHHHHGCFGEHFFHHHHFGHHHHGHGGGGBGHDHFGFFFFHHGDGACBGFHHHHAC3F0<CGC/----<A-..:..---.9.0/0/00/90000090.;/.9.--;9----;-.-9.--..;9////:///.9..9//9..;BE///////....-..//./////9/9//9/////
@M03495:530:000000000-LYBTV:1:2106:22287:14462 1:N:0:CTGGAGTA+AACCGAAC
GTCAGCATGTGAGCTTTGGAGTGAAATCTCTTGTCTTAAGGAATAAAGGAAAAAGATTCCGTCGGAGGCTCGGTGCTCTACAGGTTCAACCTTTGTACTCTATTATTGCCTCACATTCCATCTCTTGTGAAAATATATTTGATTGGCTTTTCTGCAGGTTGTTTGCCAGGAAGGTCGTGATTGCTGGAGCAGGTATGATATAATTCTAGGATTTGACAGATGAATAATTTACATATATATCTAACTTTGAT
+
CBBCCFFFFFFFGGGGGGGGGGHHHHHHHHHHHHHHHHHHHHHHHHHHHHHHHHGGHIIIHHHGGGGGGHGGGFGGHHHHHHHHHHHHHHHHHHHHHGHHHHHHHHHHHHHHHHHHHHHHHHHHHHHHHHHHHHHHHHHHHHHHHHHHHHHHHHHHHHHHGGHHHHHHHHHHHGHHGGGHHHHHHHHHHEHHHGHHHFHHHHHHHFHGHHHHHGHHHGHFHHG<CGGHHHHHHHHHHGGGGGGGGGGGGG0
@M03495:530:000000000-LYBTV:1:2106:27113:14501 1:N:0:CTGGAGTA+AACCGAAC
GTCAGCATGTGAGCTTTGGAGTGAAATCTCTTGTCTTAAGGAATAAAGGAAAAAGATTCCGTCGGAGGCTCGGTGCTCTACAGGTTCAACCTTTGTACTCTATTATTGCCTCACATTCCATCTCTTGTGAAAATATATTTGATTGGCTTTTCTGCAGGTTGTTTGCCAGGACTTTCCAAGACCTCCACTAGAAAACACAATAAACTTTTTGGAAGCTGGACAACTATCTTCATTTTTCAGAAACAGTGAAC
+
BBBBBFFFFFFFGCGGGGGGGFFHHHHHHHHHHGGGHHHHGHHHGHHHGHHHGHGGHHHFGFGGCEECFHHGGEFGHFDGHHHHHHFHHHHGFHHHHHHHHHGHHHHHHEFHHFHFHGFHHGDGFHHGHHHHHBGHHHHHHFFHHFHHHHFFGHHHGHHHFGHHHGHHHHHHHHHGFHHHHHHGHGHHHHGGFHHHGGHEG=DGHHGHHHGCGFHFFGHHGFGEHHHHHGGGGGGGGGGGFGGGGGFG0;9
@M03495:530:000000000-LYBTV:1:2106:26824:14517 1:N:0:CTGGAGTA+AACCGAAC
GTCAGCATGTGAGCTTTGGAGTGAAATCTCTTGTCTTAAGGAATAAAGGAAAAAGATTCCGTCGGAGGCTCGGTGCTCTACAGGTTCAACCTTTGTACTCTATTATTGCCTCACATTCCATCTCTTGTGAAAATATATTTGATTGGCTTTTCTGCAGGTTGTTTGCCAGGACTTTCCAAGACCTCCACTAGAAAACACAATAAACTTTTTGGAAGCTGGACAACTATCTTCATTTTTCAGAAACAGTGAAC
+
CABCCFFFFFFFGGGGGGGGGGHHHHHHHHHHHHHHHHHHHHHHHHHHHHHHHHGGHIHHHHHGGGGGGHHGGGGGHHHHHHHHHHHHHHFHHHHHHHHHHHHHHHHHHHHHHHHGHHHHHHHHHHHHHHHHGHHHHHHHHHHHHFHHHHHHHGHHHHHHGGFHHHHHHGHHHHHGHHGHHGHHHHHHHHHFHHHHGHGGG=<GHHHHHHGGHHHHHHHFHHHGHEHHHHGGGFGGGGGGGGGGGGFGFF0
@M03495:530:000000000-LYBTV:1:2106:6284:14524 1:N:0:CTGGAGTA+AACCGAAC
GTCAGCATGTGAGCTTTGGACTCCTGACTGGTTTATCAACGGCAAAATATAGATCGGAAGAGCACACGTCTGAACTCCAGTCACCTGGAGTAATCTCGTATGCCGTCTTCTGCTTGAAAAAAAAAAAAACATACTTAAGCTCGGCGACATACCAATGCACTGATCGTAAAAGCACACGTACTATCTCCATCCACCTCGAAAAATCCAGCATGCCTCACTCTGCTTGAAAACACAACACAGCAGAGCTGACC
+
A>AAAFFFFFFBEGGGGGGFGGGHHFHHHFCGHHHHFFGFGGCEGFHGHGGA55D1EGFAG12FHGFGHEGAFHHHHHHHHHFFFHBHFHFGFFBGFF1EFHDHGGGHGHEHHFHF0BF3F</>///////<1111<=G111.<F--<-.0</:0/:/;00/00:.::9.;0.9/:F-9/..00;000;00.0CFF?.9.;-..///9/./9////9./////;//.//9/.....9..;9.9/.////./
@M03495:530:000000000-LYBTV:1:2106:9122:14532 1:N:0:CTGGAGTA+AACCGAAC
GTCAGCATGTGAGCTTTGGAATTAGTAAATTCGTTGACGACAGAAGGAGCAAGAATAACGACCACAGGGAGGGTGGTTTATCAACGGCAAAATATAGATCGGAAGAGCACACGTCTGAACTCCAGTCACCTGGAGTAATCTCGTATGCCGTCTTCTGCTTGAAAAAAAAAAATAAATAGACGGTAATCTTGTATAGCTAAGGCTTTAGTGGGAATTCAGTCGCATCATGCAAGTTATCCCCATGATACCAG
+
AAABBFFFFFFFGGGGGGGGGGHHHGHHHHHHGFHHHHGGGGGHHHHHHHHGHFFHGHHFFGGGHHHAEGEGG>FFGGHFHHGHHGFEGGHHHHFHGHHHHFDFCACFGFHHGFHHGHHGHHFGHHHHHHHHHHFGFG1DDFGCDHFHHGGCGGFGGBGBBCB<GGGG-AC-:FBC00;F9..9..09000;0BBFF0000/=/;://;/..:/.;/////.-;.-/9//;//////;//...://///9B
@M03495:530:000000000-LYBTV:1:2106:25483:14537 1:N:0:CTGGAGTA+AACCGAAC
GTCAGCATGTGAGCTTTGGTCCAGCCTGAGTCCTGGTTTATCAACGGCAAAATATAGATCGGAAGAGCACACGTCTGAACTCCAGTCACCTGGAGTAATCTCGTATGCCGTCTTCTGCTTGAAAAAAAAACAGCAGCACTGTCATCTAGCTCCTCTGCTAAACAACAATTATGAACTAACCCACCACGACACCTGCCTCTAAACATTAGGCACTGGTTTCATTGCAATGTGTCTCATCCTTGTTGATATAC
+
BBBABFFFFFFFGGGGGGFGGGGFHGFHHFFGHHHGHHHGFHHHHGGGGGGHHHHHFHDFHGGAEFHHFHHHGGHHGFHGHDGGHHFFEGFHHBGCGGE4GFGEGHFHHEE?GGDGHHHHFGFHHHEC////<<2020010?1?1G11111<<G0111111111.>..100=0000000<<<.....:;---.//..;09009/00;000/0.://09.;00;;B0000009;;B/////:///./////:
@M03495:530:000000000-LYBTV:1:2106:27250:14577 1:N:0:CTGGAGTA+AACCGAAC
GTCAGCATGTGAGCTTTGGAGGGCAAGAAGTGTGGTTTATCAACGGCAAAATATAGATCGGAAGAGCACACGTCTGAACTCCAGTCACCTGGAGTAATCTCGTATGCCGTCTTCTGCTTGAAAAAAAAAAAAATAGCAAGGATGAAAACATTAAGCATGACATGAACAGACTACAAATAAGTAGAAACTGTGCTGTAGTATATGGTTCGTGATACGGTGGTAGTATAAGTCATTGACAGTATAGTACGACG
+
BABCCFFFFFFFGGGGGGGGGGGGGGGHHHHHHHGHGHHHHHHHGGGGGHHGHHHHHHHGGGGGHHHHHHHGHHHGHHHHHFHHHHGHHHHHHGCGHHFHHHCEFHGHGGGHGFHHHHHHHGHHHGGG///<-0<111<<.0>00==0/.0000000000000:0000//.00/00:0;:;;900;0/90;00;0000=0900000;;-:./;00../...00000000000000000000009900...-
@M03495:530:000000000-LYBTV:1:2106:21603:14603 1:N:0:CTGGAGTA+AACCGAAC
GTCAGCATGTGAGCTTTGGTCCAGCCTGAGTCCTGGTTTATCAACGGCAAAATATAGATCGGAAGAGCACACGTCTGAACTCCAGTCACCTGGAGTAATCTCGTATGCCGTCTTCTGCTTGAAAAAAAAACTCCTCACATCTCCTATCCCGTCTTCCGCTTACAGAATCCCAAAAAAACATGACTACGCTAGTTGTCGCTCCACCCACCGCGTTCTACACTCGTTGACGCATGAATCTCTCTTATAGATGA
+
AAABBFFFDFFFGGGGGGGCGGHCGEFHEGFHHHHHGGHHCHHFGFCEGCFFFGHGGFFHEA1FABGB3CGH?1?FEGHFFHFHBFGDGG@GH2BFGFF444F?EFCGHG/>0?4?FGGE303BFGG/<</2@2222/@2111<?111?1<?/<CD1<..>.<000/0000</..<--..0;0/00/.9...00090..9..//......----../9/.;/...../.9-9.////////9///9//;//
@M03495:530:000000000-LYBTV:1:2106:17253:14616 1:N:0:CTGGAGTA+AACCGAAC
GTCAGCATGTGAGCTTTGGAGTGAAATCTCTTGTCTTAAGGAATAAAGGAAAAAGATTCCGTCGGAGGCTCGGTGCTCTACAGGTTCAACCTTTGTACTCTATTATTGCCTCACATTCCATCTCTTGTGAAAATATATTTGATTGGCTTTTCTGCAGGTTGTTTGCCAGGACTTTCCAAGACCTCCACTAGAAAACACAATAAACTTTTTGGAAGCTGGACAACTATCTTCATTTTTCAGAAACAGTGAAC
+
CCCCCFFFFFFFGGGGGGGGGGHHHHHHHHHHHHHHHHHHHHHHHHHHHHHHFHGFHHHHHHHGGGGFGHHGGGGGHHHHHHHHHHHHHHHHHHHHHHHHHHHHGHHHHHHHHHHHHHHHHHHHHHHGHHHHHHHHHHHHHGHHGFHHHHHHHHHHHHGHGGHHHHHHHGHHHHHHHHEHHHHHHHHHHHHGHFHHFHGEF=<DGHHHHHGGHHHHHHHFHGHHHFHHHHGFGGGGGGGGGFFBGGBFEG0
@M03495:530:000000000-LYBTV:1:2106:15497:14627 1:N:0:CTGGAGTA+AACCGAAC
GTCAGCATGTGAGCTTTGGAGTGAAATCTCTTGTCTTAAGGAATAAAGGAAAAAGATTCCGTCGGAGGCTCGGTGCTCTACAGGTTCAACCTTTGTACTCTATTATTGCCTCACATTCCATCTCTTGTGAAAATATATTTGATTGGCTTTTCTGCAGGTTGTTTGCCAGGACTTTCCAAGACCTCCACTAGAAAACACAATAAACTTTTTGGAAGCTGGACAACTATCTTCATTTTTCAGAAACAGTGAAC
+
AAABCFFFFFFFGGGGGGGGGGHHHHHHHHHHHHHHHHHHHHHHHHHHHHHHHHGGHIHIHIHGGGGGGHHGGGGGHHHHHHHHHHHHHHHHHHHHHHHHHHHHHHHHHHHHHHHHHHHHHHHHHHHHHHHHHHHHHHHHHHHHHFHHHHHHHHHHHHHHFGHHHHHHHHHHHHHHHGHHHHHHHHHGHHHHFHHHFFHEG=DHHHHHHHGGHHGGHHHGHHHHHHHHHHGGGGGGGGGGGGGGGGBFFF:
@M03495:530:000000000-LYBTV:1:2106:16183:14658 1:N:0:CTGGAGTA+AACCGAAC
GTCAGCATGTGAGCTTTGGAGTGAAATCTCTTGTCTTAAGGAATAAAGGAAAAAGATTCCGTCGGAGGCTCGGTGCTCTACAGGTTCAACCTTTGTACTCTATTATTGCCTCACATTCCATCTCTTGTGAAAATATATTTGATTGGCTTTTCTGCAGGTTGTTTGCCAGGACTTTCCAAGACCTCCACTAGAAAACACAATAAACTTTTTGGAAGCTGGACAACTATCTTCATTTTTCAGAAACAGTGAAC
+
CACCCFFFFFFFGGGGGGGGGGHHHHHHHHHHHHHHHHHHHHHHHHHHHHHHHHGGHHHHHIHGGGGGGHHGGGGGHHHHHHHHHHHHHHHHHHHHHHHHHHHHHHHHHHHHHHHHHHHHHHHHHHHHHHHHFGHHHHHHHHHHHGHHHHHHHHHHHHHHHGHHHHGHHGHHHHHHHHHHGHHHHHHHHHHHGHHHGHHGHDDGHGHHHHGGHHHHHHHHHGHHGHHHHHGGGGGGGGHGGGGFGGGGEF0
@M03495:530:000000000-LYBTV:1:2106:19828:14661 1:N:0:CTGGAGTA+AACCGAAC
GTCAGCATGTGAGCTTTGGAGTGAAATCTCTTGTCTTAAGGAATAAAGGAAAAAGATTCCGTCGGAGGCTCGGTGCTCTACAGGTTCAACCTTTGTACTCTATTATTGCCTCACATTCCATCTCTTGTGAAAATATATTTGATTGGCTTTTCTGCAGGTTGTTTGCCAGGACTTTCCAAGACCTCCACTAGAAAACACAATAAACTTTTTGGAAGCTGGACAACTATCTTCATTTTTCAGAAACAGTGAAC
+
CCDDCFFFFFFFGGGGGGGGGGHHHHHHHHHHHHHHHHHHHHHHHHHHHHHHHHGGHIHHHHHGGGGGGHHGGGGGHHHHHHHHHHHHHHHHHHHHHHHHHGHHHHHHHHHHHHHHHHHHHHHHHHHDGHHHHHHHHHHHHEHHHHHHHHHHHHHHHHHHHGHHHHHHEHHHHHHHHGHHHHHHHHHHHHHEHHHHHHHGHGG0GGHHHHGGEHFGHHGHHHGHHHHHHHGGGGGGGGGGFFGGGGGGGGB
@M03495:530:000000000-LYBTV:1:2106:2690:14670 1:N:0:CTGGAGTA+AACCGAAC
GTCAGCATGTGAGCTTTGGAATTAGTAAATTCGTTGACGACAGAAGGAGCAAGATAACGACCACAGGGAGGGTGGTTTATCAACGGCAAAATATAGATCGGAAGAGCACACGTCTGAACTCCAGTCACCTGGAGTAATCTCGTATGCCGTCTTCTGCTTGAAAAAAAAAAAATAAGAATGACAACAATAACGATCATACGAATAAATAGTAGACAAAGGAGCATAGGTGACAGTAATATATAGTGTATAGG
+
CBCCCFFFFFFFGGGGGGGGGGHHHHHHHH6FFHHHHHGGGGGHHHHHHHHHHHHHHHGGGGGHHHHG1?EGEFGGGHHHHHHHGGGGGHHHHHHHHHHHGGGGHHHHHHHGHHHGHGHHHHHHHHHHHHGHHHHGHFGHHHGGHHHHGEGHGHHHHHHHEFHHHGGGG?;@;000;;000000:..000:.9...000.....00000000000/////...0000;00000;00:900;0000;00000
@M03495:530:000000000-LYBTV:1:2106:2226:14681 1:N:0:CTGGAGTA+AACCGAAC
GTCAGCATGTGAGCTTTGGAGTGAAATCTCTTGTCTTAAGGAATAAAGGAAAAAGATTCCGTCGGAGGCTCGGTGCTCTACAGGTTCAACCTTTGTACTCTATTATTGCCTCACATTCCATCTCTTGTGAAAATATATTTGATTGGCTTTTCTGCAGGTTGTTTGCCAGGACTTTCCAAGACCTCCACTAGAAAACACAATAAACTTTTTGGAAGCTGGACAACTATCTTCATTTTTCAGAAACAGTGAAC
+
AAAABFFFFFFFGGGGBGGCGGGHHHHHHHHHHHHHHHHHHHHHHHFHHHGHHHGGHHGHHGHGCAEFGHHGGAEEHFHHHHGHHHHHHHHHHHHHGFHFHGHHHHHHGFHHFHHHHHHFHHHHHHHHGHHGFHGHHHHHHHHGGHHHHHGHHHHHGGHHHGHHHHHGHGHHGGHGHF1GHHHHHFHHHHGEGFHFFGCCG<<0GHFHHHGC/CGHHHHHHGHEHHHHGHGGGGGGFFFEEFFFGG;FGF0
@M03495:530:000000000-LYBTV:1:2106:22215:14688 1:N:0:CTGGAGTA+AACCGAAC
GTCAGCATGTGAGCTTTGGTCCAGCCTGAGTCCCTGGTTTATCAACGGCAAAATATAGATCGGAAGAGCACACGTCTGAACTCCAGTCACCTGGAGTAATCTCGTATGCCGTCTTCTGCTTGAAAAAAAAAACATCCCCCGGGAGATCTCGATCTTTCAGCTACATCGAGAAACAGGCGGGTCAGCTGATCCAGCACAGCCACCTGCGCTCGCCTGGTGTGGAGCGCCAATGTGTACAAAGACGCCCTGTG
+
AABBBFFFFDFFGGGGGGGGGGHHGGHHHHHHHHHHHHHHHHFHHHGGGGFFFHHHHGBGHHGFGGHFHHHHGGHHHGGFHHHHHHHGGHFFFHGFEGHEFHHHGGHFHH@EEHGDGGHHHHA3BGHECC////??0</?>----</000.0/<.=0=0=000;C0;./...=/CF..---;;..:/9/9B////..9..;.9../.9;;.---9;./..9AB..-;;.-////////////..;---.//
@M03495:530:000000000-LYBTV:1:2106:9707:14688 1:N:0:CTGGAGTA+AACCGAAC
GTCAGCATGTGAGCTTTGGAGTGAAATCTCTTGTCTTAAGGAATAAAGGAAAAAGATTCCGTCGGAGGCTCGGTGCTCTACAGGTTCAACCTTTGTACTCTATTATTGCCTCACATTCCATCTCTTGTGAAAATATATTTGATTGGCTTTTCTGCAGGTTGTTTGCCAGGACTTTCCAAGACCTCCACTAGAAAACACAATAAACTTTTTGGAAGCTGGACAACTATCTTCATTTTTCAGAAACAGTGAAC
+
CBCCDFFFFFFFGGGGGGGGGGHHHHHHHHHHHHHHHHHHHHHHHHHHHHHHHHGGHIIHHHHGGGGGGHHGGFGGHHHHHHHHHHHHHHHHHHHHHHHHHHHHHHHHHHHHHHHHHHHHHHHHHHHHHHHHHHHHHHHHHGHHHGHGHHHHHHHHGHHHEFHHHHHHHEHHHHHHHGGHHHHHHHHHHGHHHHHHFFHGH<<GHHHHHHGGHHHGHHHHHHHGHHHHHHGGGGFGGGGGGGGGGGGGGGB
@M03495:530:000000000-LYBTV:1:2106:16292:14695 1:N:0:CTGGAGTA+AACCGAAC
GTCAGCATGTGAGCTTTGGACTCCTGACTGGTTTATCAACGGCAAAATATAGATCGGAAGAGCACACGTCTGAGCTCCAGTCACCTGGAGTAATCTCGTATGCCGTCTTCTGCTTGAAAAAAAAAAAAATAACAATAGAGTACACAGACTGCTCTTGAAAGCAAGAAGACACATACTGTAGAGAAAGACTAATCCGTAGTAGTACTCTATAAGAGATACAGTATTCTCATACATCATGTGATACCGATTCA
+
DCDDDFFFFFFFGGGGGGGGGGHHHHHHHHHHHHHHHHHHGGGGGHHHHHHHHHHHGGGGHHHHHHHGHHHGHFHHHHHHHHHHHHHHHHHHHHEHHHGGHHHHGGGHGHHHHHHHHHHHHGGGDG/><01?11?1111111111101011<000000000<0//<//0////0<0<00<000<000//000<0<.<...000000000:0000</000:0<<000000<0000:<0000000009.-.00
@M03495:530:000000000-LYBTV:1:2106:24672:14701 1:N:0:CTGGAGTA+AACCGAAC
GTCAGCATGTGAGCTTTGGAGTGAAATCTCTTGTCTTAAGGAATAAAGGAAAAAGATTCCGTCGGAGGCTCGGTGCTCTACAGGTTCAACCTTTGTACTCTATTATTGCCTCACATTCCATCTCTTGTGAAAATATATTTGATTGGCTTTTCTGCAGGTTGTTTGCCAGGACTTTCCAAGACCTCCACTAGAAAACACAATAAACTTTTTGGAAGCTGGACAACTATCTTCATTTTTCAGAAACAGTGAAC
+
CBCCCFFFFFFFGGGGGGGGGGHHHHHHHHHHHHHHHHHHHHHHHHHHHHHHHHGGHIHHGHHGGGGGGHHGGGGGHHGHHGHHHHHHHHHHHHHHHHHHHHHHHHHHHHHHHHHHHHHHHHHHHHHHHFHHHHHHHHHHHHHHFFHHHHHHHFHHHHHHHGHHHHHHHHGHHHHHHHHHGHHHHHHHHHHFHHHHHHHED=DGHHHHHHGFFHHGHHHHHHGHHHHHHHGGGGGGGGGGGGFFGGFFGF0
@M03495:530:000000000-LYBTV:1:2106:18048:14750 1:N:0:CTGGAGTA+AACCGAAC
GTCAGCATGTGAGCTTTGGAGTGAAATCTCTTGTCTTAAGGAATAAAGGAAAAAGATTCCGTCGGAGGCTCGGTGCTCTACAGGTTCAACCTTTGTACTCTATTATTGCCCCACATTCCATCTCTTGTGAAAATATATTTGATTGGCTTTTCTGCAGGTTGTTTGCCAGGGCGAGTTCTGTTAGATCCTCGATTTGAATCTTAGACTCCATGCATGGCCTTAGATTCAGTAGGAACTACCTTTTTAGAGAC
+
A3AABFFFF@FFFEGGFBAECGGGHHGHHFFGFEFFFHHHFGHHBGHFHHHHHHGGGGHFHFGE?0EEFE1EG>EEFGGHHHGHHHGFFHHGHHGFGFFHGHHGHFGDGHHGGGGHHHGGHHHHFHFGGEBGHGFHFHHFHBGHHFBGHHHHFHHFBFFGCEHHHHEGHGGGCGG@FGHFDFHH0DDDDF?<GHAH0GGDC0;CBFGFBB0CGBFHFACCGFF9CFFFFBFFFBFFGFGGFFGGGEGGG0;
@M03495:530:000000000-LYBTV:1:2106:5378:14752 1:N:0:CTGGAGTA+AACCGAAC
GTCAGCATGTGAGCTTTGGCACAGGGAGGGTGGTTTATCAACGGCAAAATATAGATCGGAAGAGCACACGTCTGAACTCCAGTCACCTGGAGTAATCTCGTATGCCGTCTTCTGCTTGAAAAAAAAAAAAGAAAAGACAAATAGTGAAATCTACAGCACTGCAAAGTAAGAATAAAGAAGAGAGAGAGTAGATCGAAAGTAAAGCGAACAAGCTCCGTAACAATAGTATAAACGTAAGTTGTCTGAGTGAG
+
BBCCCFFFFFFFGGGGGGGGGGHHHGGGGGEFGGGHHHHHHHGGGGGHHHHHHHHHHHGGGGHHHHHHHGGHHGHHHHHHHHGHHHHHHHHHGGHF4GHHGGHHHHGGGHGHHHHHHHHHHHHGGGG@@-.>><00.000/0=0<000000000<00/.0/0000/00000000000;./0./.:...000000../..;00000..---//.000.....000:0::00000.....00000000:0000
@M03495:530:000000000-LYBTV:1:2106:19943:14762 1:N:0:CTGGAGTA+AACCGAAC
GTCAGCATGTGAGCTTTGGACTCCTGACTGGTTTATCAACGGCAAAATATAGATCGGAAGAGCACACGTCTGAACTCCAGTCACCTGGAGTAATCTCGTATGCCGTCTTCTGCTTGAAAAAAAAAAAAAAAGAAGAGCGCGAATTACTGTGTAACTACAAGTAAAGACATTCATTTCGTAGCAGAAATGTCTAACTACAATTGTTATTTGCTGGATGAGCGAGTGCTAGGCTTGTTATCTCTATACAGATT
+
CCCDDFFFFFFFGGGGGGGGGGHHHHHHHHHHHHHHHHHHGGGGGHHHHHHHHHHHGGGGHHHHHHHGHHHGHHHHHHHHHHHHHHHHHGHHHHGHHHGGHHHHGGGHGHHHHHHHHHGHHGGFGCB///-..>010>------.1111111111110000111111//<11<11<1/./..10//0111<111011:0011011<1:111110.10000---<<<:11</0/-.1111111:11111<11
@M03495:530:000000000-LYBTV:1:2106:2442:14784 1:N:0:CTGGAGTA+AACCGAAC
GTCAGCATGTGAGCTTTGGAGTGAAATCTCTTGTCTTAAGGAATAAAGGAAAAAGATTCCGTCGGAGGCTCGGTGCTCTACAGGTTCAACCTTTGAACTCTATTATTGCCTCACATTCCATCTCTTGTGAAAATATATTTGATTGGCTTTTCTGCAGTTTGTTTGCCAGGACGTGATTGCTGGAGCAGGTATGATATAATTCTAGGATTTGACAGATGACTCATTTACATATATATCTAACTTTGATAGCA
+
>>>AACFF1B3FG1GEGGEGFGFGHHH1333FDGFFHHHHFGCFFFGG1BGFFHGGHH2FGFAFGGGAEHHGC>E/GEG1DBG0BGFFHHFCHHG2BBGBGFGGHFG111FGHHHGEHFF2FHHFGHHHFGH1BGHGE2DGFGFDC0GGC1BGF12B1@DGFHHHGF<1/FACA//?FBDGFG0<<GH.0=FG<GDD0=DF00DDDCGB00=DDGCGFC00000;G;CCCFG0CGHGBGBFFB00909000
@M03495:530:000000000-LYBTV:1:2106:4168:14787 1:N:0:CTGGAGTA+AACCGAAC
GTCAGCATGTGAGCTTTGGAGTGAAATCTCTTGTCTTAAGGAATAAAGGAAAAAGATTCCGTCGGAGGCTCGGTGCTCTACAGGTTCAACCTTTGTACTCTATTATTGCCTCACATTCCATCTCTTGTGAAAATATATTTGATTGGCTTTTCTGCAGGTTGTTTGCCAGGCAGGTCGTGATTGCTGGAGCAGGTATGATATAATTCTAGGATTTGACAGATGAATAATTTACATATATATCTAACTTTGAT
+
CBCCCFFFFFFFGGGGGGGGGGHHHHHHHHHHHHGHHHHHHHHHHHHGHHGHHHGGHHHHGGHGGGGGGHHGGGGGHHHHGHHHHGHHHHGGHHHDGHHFHHHHHHHHHHHHHHHHHHHHHHHHHHHGHHHGHGGHHHHHHHHHHHHHHHHGHHHHHHHHHGHHGHHHHHHHGGGHGGGHHGHHHHHHHHHHHGHHHDGHD0=GHHHHHHHHHHHHHHHCGHHHHHCFHGHHFGGGGGGGGGGGGGGGGG9
@M03495:530:000000000-LYBTV:1:2106:28537:14797 1:N:0:CTGGAGTA+AACCGAAC
GTCAGCATGTGAGCTTTGGAGGGCAAGAAGTGGTTGTGACTGGTTTATCAACGGCAAAATATAGATCGGAAGAGCACACGTCTGAACTCCAGTCACCTGGAGTAATCTCGTATGCCGTCTTCTGCTTGAAAAAAAAAAAAAAAAAAACAAGAACTAACGTAGCAATATACTGAGGTATATGATGAGAGCAGAAGTAGAGATCACACGAGCATAGTGTACCAGATATGTATCAATGGCGAGTACAGACGCGA
+
CBCCCFFFFFFFGGGGGGGGGGGGGGGHHHFGHGGGGGHHHHHHHHHHHHHHGGGGGHHHHHHHHHHHGGGGGGGHHHHGHHHGGHHHHHHHHHHHHHHHFHFEGE4FGHFEGHHEGGGHGHHGHGHHGHFHHCGGCC--><--::-...////0000./...000:0000000./000000000000.0///0000000000/00<<@-@0<000000000.00:000000<0<0<-9=@.0000<----
@M03495:530:000000000-LYBTV:1:2106:2384:14806 1:N:0:CTGGAGTA+AACCGAAC
GTCAGCATGTGAGCTTTGGAGTGAAATCTCTTGTCTTAAGGAATAAAGGAAAAAGATTCCGTCGGAGGCTCGGTGCTCTACAGGTTCAACCTTTGTACTCTATTATTGCCTCACATTCCATCTCTTGTGAAAATATATTTGATTGGCTTTTCTGCAGGTTGTTTGCCAGGACTTTCCAAGACCTCCACTAGAAAACACAATAAACTTTTTGGAAGCTGGACAACTATCTTCATTTTTCAGAAACAGTGAAC
+
BABBBFFFFFFFGGGGGFFGGGHHHHHHHHHHHHHHHHHHHHHHHHHHGHHHHHGGHHGHHHHGGGGFGHHGGGGGHHHHHHEHHGFHHHHHHHHHHHGHHHHHHHHHHHHHGHHHHHHHEHHHGHHHHHHHHHHHHHHHHHHHHEFGHHHHHHHHHEHHHGHHHHHHHGFGHHHHHHHEHHHHHHHHHHGFH1FFHHHCG<DGHHGHHHGFFHHHFHGHHHHEEHHHHEFFGGGGGGFFFFFFGGBBFF0
@M03495:530:000000000-LYBTV:1:2106:20158:14814 1:N:0:CTGGAGTA+AACCGAAC
GTCAGCATGTGAGCTTTGGTCCAGCCTGAGTCCTGGTTTATCAACGGCAAAATATAGATCGGAAGAGCACACGTCTGAACTCCAGTCACCTGGAGTAATCTCGTATGCCGTCTTCTGCTTGAAAAAAAAAAAAATTCTATCTCATATGCCGTCTTCTGCTGTAAAAAAAATAAGCACTACTAAAGATAGCACTAATATACCGTCGTCGCAGAGTCGTGAACTGTACTCTATCGCGACACAGCTCTCAAGCT
+
BBBBBFFFFFFFGGGGGGGFGGHGHCHHCGHFHFHGEEEGHHHHHGGGGGHGGHHHHFHGAEDFGGHGFHHHEBGEFHHHHHHHGHHHFHFHFCGHHB44FFGFFFFHHGEEEF4444FHHAGBGHG/DB<CC@011<111><11F111<<<-.<0=D0000=<000-:-.09000/00900000009000009/0000;;...--.---.-.//9.././//////;///;..-----.9.///////;/
@M03495:530:000000000-LYBTV:1:2106:25728:14816 1:N:0:CTGGAGTA+AACCGAAC
GTCAGCATGTGAGCTTTGGAGTGAAATCTCTTGTCTTAAGGAATAAAGGAAAAAGATTCCGTCGGAGGCTCGGTGCTCTACAGGTTCAACCTTTGTACTCTATTATTGCCTCACATTCCATCTCTTGTGAAAATATATTTGATTGGCTTTTCTGCAGGTTGTTTGCCAGGACTTTCCAAGACCTCCACTAGAAAACACAATAAACTTTTTGGAAGCTGGACAACTATCTTCATTTTTCAGAAACAGTGAAC
+
BBBBBFFFFDFFGGGGGGGGGGHHHHHHHHHHHHHHHHHHHFHHHGHGHHGHHFGGHHHHHHHGGGGCFHHGGAEGHHGHHHHHHHHHHFHHGHHHHHHHHHHHHHHHHHHHFHHHHHHGHHFHHHHGHHHFGFGHHHHHHDHHD0GHHHHHHBHHHHGHGGHHHGHHGFAGGHHHHHHGGFHFHHHHHHEDFHHEGHHGH0DDDGHHHHGGEHFEFFHHHHHFHHFCHHGGGFGGGF09B0CFFGGGGG0
@M03495:530:000000000-LYBTV:1:2106:27363:14818 1:N:0:CTGGAGTA+AACCGAAC
GTCAGCATGTGAGCTTTGGTCCAGCCTGAGTCCCTGGTTTATCAACGGCAAAATATAGATCGGAAGAGCACACGTCTGACCCCCAGTCACCGGGGTAAATTCGGAAGGCGGCCTTCTGTTTGAAAAAAACAAACAGTAAAATAGTATAACGTGTTCTGTTTAGCCGTAACATACACACTCTGAGTGCGCTCTACCTCACCTGGCTCCCGTCGTACAGTGATGTTGCCACCTGCCAACACACGGACACCGCG
+
BBBBBFFFFFFFGGGGGGGCGGHFFGHHHHBGHHHHHGHHHHHHHHGGGGGHHHHHHGHHHHGGGGHFFHHGHGGHHGH532B//1333B31>///?BB444/0////?////?222222222@GFHDC.>.0.001=11111<000000.<./<00=00=000/...:.000;000.//0000000---..0;000/9.0/../0....9--.../////////9///.9/..//...9.----9..---
@M03495:530:000000000-LYBTV:1:2106:20960:14829 1:N:0:CTGGAGTA+AACCGAAC
GTCAGCATGTGAGCTTTGGAGTGAAATCTCTTGTCTTAAGGAATAAAGGAAAAAGATTCCGTCGGAGGCTCGGTGCTCTACAGGTTCAACCTTTGTACTCTATTATTGCCTCACATTCCATCTCTTGTGAAAATATATTTGATTGGCTTTTCTGCAGGTTGTTTGCCAGGACTTTCCAAGACCTCCACTAGAAAACACAATAAACTTTTTGGAAGCTGGACAACTATCTTCATTTTTCAGAAACAGTGAAC
+
BABCCFFFFFFFGGGGGGGGGGHHHHHHHHHHHHHHHHHHHHHHHHHHHHHHHHGGHHIIHIHGGGGGGHHGGEFGHHHHHHHHHHHHHHHHHHHHHHGHHHHHHHHHHHHHHHHHHHHHHHHHHHHHHHHHHHHHHHHHHHHHHFHHHGHHHHHHHHHHHGHHHHHHHGHHHHHHGHFHHHHGHHGHHHHGHHHHGHHGHGGHHHHHHHGGFFHGHHHHHHHHHHHHGGFFFGGGGGHGGFGGGGCFFF:
@M03495:530:000000000-LYBTV:1:2106:6471:14840 1:N:0:CTGGAGAA+AACCGAAC
GTCAGCATGTGAGCTTTGGAGTGAAATCTCTTGTCTTAAGGAATAAAGGAAAAAGATTCCGTCGGAGGCTCGGTGCTCTACAGGTTCAACCTTTGTACTCTATTATTGCCTCACATTCCATCTCTTGTGAAAATATATTTGATTGGCTTTTCTGCAGGTTGTTTGCCAGGACTTTCCAAGACCTCCACTAGAAAACACAATAAACTTTTTGGTAGCTGGACAACTATCTTCATTTTTCAGAAACAGTGAAC
+
AAAAA1DBBFDFBGGFGBGBE11D3EGHFGFGGGFHGGDGGHHHH11FE0BGHHGGEFHF0FA//EE/BG0AEEF?D1B@F1FBG1FGFHCGH1FGG2BGG1FGGBBDFFFBFAGDGFDGF11FGF<1122>1BEEGHH2E22>10B<C0DF12>>GHFFF//00@GF1AFG0B1D1DF1?GFHHAGHHEHF1DGHACEED0<<<GH0DG?@.0</0CFFFHACHCGFHFFGGFGGBBFFBFBFGGFGFE0
@M03495:530:000000000-LYBTV:1:2106:11949:14856 1:N:0:CTGGAGTA+AACCGAAC
GTCAGCATGTGAGCTTTGGAGTGAAATCTCTTGTCTTAAGGAATAAAGGAAAAAGATTCCGTCGGAGGCTCGGTGCTCTACAGGTTCAACCTTTGTACTCTATTATTGCCTCACATTCCATCTCTTGTGAAAATATATTTGATTGGCTTTTCTGCAGGTTGTTTGCCAGGACTTTCCAAGACCTCCACTAGAAAACACAATAAACTTTTTGGAAGCTGGACAACTATCTTCATTTTTCAGAAACAGTGAAC
+
CBCCCFFFFFFFGGGGGGGGGGHHHHHHHHHHHHHHHHHHHHHHHHHHHHHHHHGGHIHHHIHGGGGGGHHGGFGGHHHHHHHHHHHHHHHHHHHHHHHHHHHHHHHHHHHHHHHHHHHHHHHHHHGHHHHHHHHHHHHHHHHHGFGHHHHHHHHGGHHHGGHHHHHHHHGHHHHHGHHHHHHHHFHHHGHBGGHHHHHGF=DGHHHHHHGCHGHEHHFHHHHHHGHHGHGGGGGGGGGGGFFGGGFGGF0
@M03495:530:000000000-LYBTV:1:2106:6037:14872 1:N:0:CTGGAGTA+AACCGAAC
GTCAGCATGTGAGCTTTGGAGGGCAAGAAGTGGTTGTGACTGGTTTATCAACGGCAAAATATAGATCGGAAGAGCACACGTCTGAACTCCAGTCACCTGGAGTAATCTCGTATGCCGTCTTCTGCTTGAAAAAAAAAAAACAAAACAAAAAAAGCACGGAGCAGCCATAAAAGAGAGAAATTATAATGAGAGTACATAAACATGCATACAATTAATCACAGCTACTAACGTAGTCAGTGAACACCATCACT
+
DDECDFFFFFFFGGGGGGGGGGGGGGGHHHGGHHGGGGHHHHHHHHHHHHHHGGGGGHHHHHHHHHHHGGGGHHHHHHHGHHHGHHHHHHHHHHHHHHHHHHHHHHFHHHGGHHHHGGGHGHHHHHHHGHHHHGGGAC>>.<.0<<<....-:..0/---.-9//..100111.//<.0011:11:111110:11<<1110100<:11000111<111<<1.01<0110./...1111111:1/..<:0<1
@M03495:530:000000000-LYBTV:1:2106:25333:14896 1:N:0:CTGGAGTA+AACCGAAC
GTCAGCATGTGAGCTTTGGAGTGAAATCTCTTGTCTTAAGGAATAAAGGAAAAAGATTCCGTCGGAGGCTCGGTGCTCTACAGGTTCAACCTTTGTACTCTATTATTGCCTCACATTCCATCTCTTGTGAAAATATATTTGATTGGCTTTTCTGCAGGTTGTTTGCCAGGACTTTCCAAGACCTCCACTAGAAAACACAATAAACTTTTTGGAAGCTGGACAACTATCTTCATTTTTCAGAAACAGTGAAA
+
CACCCFFFFFFFGGGGGGGGGGHHHHHHHHHHHHHHHHHHHHHHHHHHHHHHHHGGHHHHHHHGGGGGGHHGGGGGHHHHHHHHHHHHHHHHHHHHHHHHHHHHHHHHHHHHHHHHHHHHHHHHHHHHHHHHHGHHHHHHHFHHHHHHHHHHHHHHGHHHFGHHHGHHGHHHHHHHHHHHEHHHHHHHHHHFHGGHHHHC<=DGHHHHHHGG/CF.CFHFHGHHHHHGHHGGGGGGGGGGGB/CFGGGFB0
@M03495:530:000000000-LYBTV:1:2106:14626:14920 1:N:0:CTGGAGTA+AACCGAAC
GTCAGCATGTGAGCTTTGGACTCCTGACTGGTTTATCAACGGCAAAATATAGATCGGAAGAGCACACGTCTGAACTCCAGTCACCTGGAGTAATCTCGTATGCCGTCTTCTGCTTGAAAAAAAAAAAAAAAACAATTAAAATGTAAATTTTCCACAACAAGCAATGTGCATCACTGTGTAACAGGCACACAGTATGAAGGATCATATATATGATGCAAGGTAACTTGAGGATGGTCACTGAGTATGTTGAT
+
DDDDDFFFFFFFGGGGGGGGGGHHHHHHHHHHHHHHHHHHGGGGGHHHHHHHHHHHGGGGHHHHHHHGHHHGHHHHHHHHHHHHHHHHHHGHHHFHHHGGHHHHGGGHGHHHHHHFHHHHGGGGGGB</><<.<.000<00<0000000000000<..<././/0000000<:0B0000<:000.9../...00000000.0/.000:000000<0000.000000000/0<0.000:00<:00:0:0000
@M03495:530:000000000-LYBTV:1:2106:29036:14929 1:N:0:CTGGAGTA+AACCGAAC
GTCAGCATGTGAGCTTTGGAATTAGTAAATTCGTTGACGACAGAAGGAGCAAGATAACGACCACAGGGAGACTGGTTTATCAACGGCAAAATATAGATCGGAAGAGCACACGTCTGAACTCCAGTCACCTGGAGTAATCTCGTATGCCGTCTTCTGCTTGAAAAAAAAAAAAACTACACGATGACATGTACTAGCTATCGTTGCGTAAGATGGATCGAGTGTATCACGTTGCTAGTACTAAATAAGTCCTC
+
CCCCCFFFFFFFGGGFGGGGGGHGHHHHHHHHGHHHHHGGGGGHHHHHHHHHHHHHHHGGGGGHHHHGGGGGHHHGFHHHHHHGGGGGGHHHHHHHHHGHGFGGHHHHHHHFGHHGHHHHHHHHGHHHHHHHHHGEGHBHHHEGFHHHGCFFFFHGGHGHFHHHHGGG@D@--.0000/.;..0000090;0;0:000/././.-;.9.909;/09...0.009;00.;...000;0000:00000000:0
@M03495:530:000000000-LYBTV:1:2106:16752:14972 1:N:0:CTGGAGTA+AACCGAAC
GTCAGCATGTGAGCTTTGGAATTAGTAAATTCGTTGACGACAGAAGGAGCAAGATAACGACCACAGGGAGGGTGGTTTATCAACGGCAAAATATAGATCGGAAGAGCACACGTCTGAACTCCAGTCACCTGGAGTAATCTCGTATGCCGTCTTCTGCTTGAAAAAAAAAAAAAGTAACACCTATAGACCAATGTCAAGTTGAAAGATCTACAAAGCATGTACTACTTGGATCTATCTATCTGTTGAATGCC
+
CCCCCFFFFFFFGGGGG4GGGGHHHHHHHHHHGHHHHHGGGGGHHHHHHHHHHHHHHHGGGGGHHHHGFEGGGGGGEHHHHHHHGGGGGHHHHHHHHHHGGGGGHHHHHHHGHHHGHHHHHHHHHHHHHHHHHHGHHHDGHHGGHHHHGEGHGHHHHHHHHHHHGGCGGC;-:.9000;/.//;009;0/.//9:////:///////;///////://9///////////////;////////:///////
@M03495:530:000000000-LYBTV:1:2106:15911:14973 1:N:0:CTGGAGTA+AACCGAAC
GTCAGCATGTGAGCTTTGGAATTAGCTGGTTTATCAACGGCAAAATATAGATCGGAAGAGCACACGTCTGAACTCCAGTCACCTGGAGTAATCTCGTATGCCGTCTTCTGCTTGAAAAAAAAAAAACAACTATGAAGCCGGGGGCGGCGAGGTAATGCTGGATAAGAGCCCCGCGCTGGGTTTGCGCGCATGGGTGGTTATGTCTACACCCACACGCGTGAATTTCACACATCAGAACGCCAGTCACATTG
+
BBBBBFFFFFFFGGGGGGGGGGHHHHHHHHHHHHHHHHGGGGGHGHHHHGHFFHGGGGHGHHHGHGFHHGGHHHHHHHHHHHHHFFGHGGHGFFHHGGHEHHGGCHGHGHHHHHFHHHHGGGC///<///?1111@11<>->---;------.;/:/9///./////9....9-;-;--.9.9./---;-..../.;.9/9/9;9///./...;.---9;A./////;/:./;//;;..9-.-9///////
@M03495:530:000000000-LYBTV:1:2106:24441:14980 1:N:0:CTGGAGTA+AACCGAAC
GTCAGCATGTGAGCTTTGGAGTGAAATCTCTTGTCTTAAGGAATAAAGGAAAAAGATTCCGTCGGAGGCTCGGTGCTCTACAGGTTCAACCTTTGTACTCTATTATTGCCTCACATTCCATCTCTTGTGAAAATATATTTGATTGGCTTTTCTGCAGGTTGTTTGCCAGGACTTTCCAAGACCTCCACTAGAAAACACAATAAACTTTTTGGAAGCTGGACAACTATCTTCATTTTTCAGAAACAGTGAAC
+
CBCBBFFFFFFFGGGGGGGGGGHHHHHHHHHHHHHHHHHHHGHHHHHHHHHHHHGGHIHIHHHGGGGGGHHGGEDGHHHHHHHHHHHHHHHHHHHHHHHHHHHHHHHHHGHHHHHGHHHHHHHHGHHHHGBHHHHHHHHHHFHHHFEHHHHHHHHGHHHHHGHHGHHHHHHHHHHGHHHHFHHHHHHHHHHBBGHHHHHGGDDHGHHHHHGCGHHHFHHGHHGGHHHHHHGFGGGGGGGFF9BFGFCGGC0
@M03495:530:000000000-LYBTV:1:2106:6434:14982 1:N:0:CTGGAGTA+AACCGAAC
GTCAGCATGTGAGCTTTGGAGTGAAATCTCTTGTCTTAAGGAATAAAGGAAAAAGATTCCGTCGGAGGCTCGGTGCTCTACAGGTTCAACCTTTGTACTCTATTATTGCCTCACATTCCATCTCTTGTGAAAATATATTTGATTGGCTTTTCTGCAGGTTGTTTGCCAGGATTCCAAGACCTCCACTAGAAAACACAATAAACTTTTTGGAAGCTGGACAACTATCTTCATTTTTCAGAAACAGTGAACAA
+
BAABBFFFFFFFGGGGGGGGGGFFHFHFHHHHHHHHHHGHHHGHHHHHHHGHHHGAHHGHBHHGGGGEFEHGCEFGHHHHHHHHGFHHHHHGHDFFGHHHHHHHGHHHHGHHHHHEGHFFHHHHHHHHFHFHHGFHHHHHHHHHB?FBHHHHH3GHHFFGHDHHHHHFHCFFHHHGHFHHGHHGHCGGHFHHEHHHHCG0<=DGHDHHDGG;/CFFFHHHGHHFHH:GHHHGFGFGGGGFGGGGBFBBBB;
@M03495:530:000000000-LYBTV:1:2106:28896:14990 1:N:0:CTGGAGTA+AACCGAAC
GTCAGCATGTGAGCTTTGGTCCAGCCTGAGTCCCTGGTTTATCAACGGCAAAATATAGATCGGAAGAGCACACGTCTGAACTCCAGTCACCTGGAGTAATATCGTATGCCGTCTTCTGCTTGAAAAAAAAAAAAAAAAAATGACGAATATACATCTCATGTAGTCGAACTACGCCTACACAGACAATGTCGCTAGCAATAGTCAACAGTATTAGTCTCACTAGCGCAGTCTACTGAAACTGCTGGACAAGA
+
DDDDDFFFFFFFGGGGGGGGGGHHHGHHHHGHHHHHHFFGHHHHHHGGGGGHHHHHHHHHHHGGGGHHHHHHHGGHHGHHHHGHHHFHGHGHGHHHGHH44BFFHHFHHHFGGHGFHHHHHGEFHHHGGC/D<</<----.000.:-..;00000;C00000000....:00.--../0/;.;.//00:;.....000;000000;0/00000000000:000/----.0000:00;0;00;000;.:../
@M03495:530:000000000-LYBTV:1:2106:5400:14997 1:N:0:CTGGAGTA+AACCGAAC
GTCAGCATGTGAGCTTTGGCAGCTAGAGCAACAATTACCTTAAATTCCAAAAACAACATACTCCTCCTTTGGAATTAGTAAATTCGTTGACGACAGAAGGAGCAAGATAACGACCACAGGGAGGGTGGTTTATCAACGGCAAAATATAGATCGGAAGAGCACACGTCTGAACTCCAGTCACCTGGAGTAATCTCGTATGCCGTCTTCTGCTTGAAAAAAAAAAAAGAAACAACGAGTGAGCAAAAATAACC
+
CCCCCFFFFFFFGGGGGGGGGGGHHHHHHHHHHHHHHHHHHHHHHHHHHHHHHGHHHHHIHHHHHHHHHHHHHHHHHHHHHHHHHGHHHHHGGGGGHHHHHHHHHHHHHHHGGGGGHHHHGFGGGEFGCGHHHHHHHGGGGGHHHGHHHHHHHGGGGHHHGHHHGGGHGHGHHHHHHHHHGHHHGHHGHHGBGGHEDHHGFDFGFGGGGGGGGGGFGFGB=B@-9...<//..-....00::/0:..<000
@M03495:530:000000000-LYBTV:1:2106:18832:14998 1:N:0:CTGGAGTA+AACCGAAC
GTCAGCATGTGAGCTTTGGAATTAGTAAATTCGTTGACGACAGAAGGAGCAATAACGACCACAGGGAGGGTGGTTTATCAACGGCAAAATATAGATCGGAAGAGCACACGTCTGAACTCCAGTCACCTGGAGTAATCTCGTATGCCGTCTTCTGCTTGAAAAAAAAAAAAATAACAACATCACATATGGCCATTAACGTGCCGAATGCTGAGTAAGAATAAATACAAGTTGAATGCACTAACAGTTGTGAG
+
CDDCDFFFFFFFGGGGGGGGGGHHHHHHHHHHGHHHHHGGGGGHHHHHHHHHHHHHGGGGGHHHHGGGGGEFGGGHHHHHHHGGGGGFHHHHHHHHHHGGGGHHHHHHHGHGHGHHHHHHHHGEHHHHHHHHFGFH2FHHGGHHGHGGGHGHHHHHHHHFGHGGGGCE9;@.00000../00000000;.:0:0000./..99--9000;0.;:0000000:0;0000:0000;B0:000:0;0:00;.00
@M03495:530:000000000-LYBTV:1:2106:17534:15010 1:N:0:CTGGAGTA+AACCGAAC
GTCAGCATGTGAGCTTTGGAATTAGTAAATTCGTTGACGACAGAAGGAGCAAGATAACGACCACAGGGAGGGTGGTTTATCAACGGCAAAATATAGATCGGAAGAGCACACGTCTGAACTCCAGTCACCTGGAGTAATCTCGTATGCCGTCTTCTGCTTGAAAAAAAAAAAACAAAACATAGCATAATATACGGGCATCAGCGCAACATATTATAGAATGAGAGAGTAGTAGTAGCAAAATATTGTAAGAA
+
DCDEEFFFFFFFGGGGGGGGGGHHHHHHHHHHGHHHHHGGGGGHHHHHHHHHHHHHHHGGGGGHHHHGGGGGGGGGGHHHHHHHGGGGGHHHHHHHHHHHGGGGHHHHHHHGHHHGHHHHHHHHHHHHHHHHHHGHHFDHHHGGHHHHGEGHGHHHHHHGHHHHHGGGGGA<.9.....0<1011<11<1<1..--9/<000.----<<11<11<111<10110..0111<1<111110/00111111<11
@M03495:530:000000000-LYBTV:1:2106:14539:15017 1:N:0:CTGGAGTA+AACCGAAC
GTCAGCATGTGAGCTTTGGAGTGAAATCTCTTGTCTTAAGGAATAAAGGAAAAAGATTCCGTCGGAGGCTCGGTGCTCTACAGGTTCAACCTTTGTACTCTATTATTGCCTCACATTCCATCTCTTGTGAAAATATATTTGATTGGCTTTTCTGCAGGTTGTTTGCCAGGACTTTCCAAGACCTCCACTAGAAAACACAATAAACTTTTTGGAAGCTGGACAACTATCTTCATTTTTCAGAAACAGTGAAC
+
BAABBFFFFFFFGGGGGGGFGGHHHHHHHHHHHHHHHHHHHGHHHHHHGHHHHHGGHHHHHFHFGGGGGHHGGFGGGHHGGHHHHHHHGHHHHHHGHHHGHHHHHHHHHHHHHHHHHHHHHHHHHHHHHHFFHHHHHHHHHGHHHFFHHHHHHHHHHHHHHGHHHHHHFHFGEGHHHGBGHGHHHHHHHGHGHHFHGHHGG=<GHHHHHHGGFGHHHHHHFFFCHHHGHHFFGGGGGGGGFBFGGGFGEF0
@M03495:530:000000000-LYBTV:1:2106:23544:15026 1:N:0:CTGGAGTA+AACCGAAC
GTCAGCATGTGAGCTTTGGTCCAGCCTGAGTCCTGGTTTATCAACGGCAAAATATAGATCGGAAGAGCACACGTCTGAACTCCAGTCACCTGGAGTAATCTCGTATGCCGTCTTCTGCTTGAAAAAAAAAAAAAAATAAACAACGTAAAACTAGTTGCACCGATTGGTCAATACATATAACGAGTATCAGTACTGATGACACTTACTTGAATAACCTGACAGTAGAGTCATCATATGCTGGTTCAGATGCA
+
CBCCCFFFFFFFGGGGGGGGGGHHHGHHHHHHHHHHHHHHHHHHHGGGGGHHHHHHHHHHHGGGGHHHHHHHGHHHGHHHHHHHHHHHHHHHHHHGHHHFHHHGGHHHHGGGHGHHHHHHHHHHHHGGGGDD>>-<011>01<.-....100=0:11100/:--...1110110<1::111...<.111111111111100001111110011<001.:/00<<1<1101111111:1110/<10<:<100
@M03495:530:000000000-LYBTV:1:2106:3801:15035 1:N:0:CTGGAGTA+AACCGAAC
GTCAGCATGTGAGCTTTGGAGTGAAATCTCTTGTCTTAAGGAATAAAGGAAAAAGATTCCGTCGGAGGCTCGGTGCTCTACAGGTTCAACCTTTGTACTCTATTATTGCCTCACATTCCATCTCTTGTGAAAATATATTTGATTGGCTTTTCTGCAGGTTGTTTGCCAGGACTTTCCAAGACCTCCACTAGAAAACACAATAAACTTTTTGGAAGCTGGACAACTATCTTCATTTTTCAGAAACAGTGAAC
+
CBBCCFFFFFFFGGGGGGGGGGHHHHHHHHHHHHHHHHHHHHHHHHHHHHHHHHGGHHHHGHHGGGGGGHHGGGGGHHHHHHHHHHHHHHHHHHHHHHHHHHHHHHHHHHHHHHHHHHHHHHHHHHHHHHHHHHHHHHHHHFHHHEHHHHHHHHHHHHHHHGHHHHHHHGHHGHHHHGGHHGHHHHHHHGHHHHHHHGHGG=DGHHHHHHGGHHHHHHGCGFHHHHHHHHGGGGGGGGGGGGGGGGGGGG9
@M03495:530:000000000-LYBTV:1:2106:5154:15062 1:N:0:CTGGAGTA+AACCGAAC
GTCAGCATGTGAGCTTTGGAGTGAAATCTCTTGTCTTAAGGAATAAAGGAAAAAGATTCCGTCGGAGGCTCGGTGCTCTACAGGTTCAACCTTTGTACTCTATTATTGCCTCACATTCCATCTCTTGTGAAAATATATTTGATTGGCTTTTCTGCAGGTTGTTTGCCAGGACTTTCCAAGACCTCCACTAGAAAACACAATAAACTTTTTGGAAGCTGGACAACTATCTTCATTTTTCAGAAACAGTGAAC
+
CCCCCFFFFFFFGGGGGGGGGGHHGHHHHHHHHHHHHHHHHHHHHHHHHHHHHHGGHIIIHHHGGGGGGHHCGEGGHHHHHHHHHHHHHHHHHHHFHHHHHHHHHHHHHHHHHHHHHHHHHHHHHHHHHHHHHHHHHHHHHHHHHHHHHHHHHHHHHHHHHGHHHGHHHHHHHHHHHHHHHHHHHHHHHHHFHHBHEHHGHGDGHGHHHHGGGHGHGHBGHHHHHHHHHHGGGGGGGFFFBBGGGGBFFGB
@M03495:530:000000000-LYBTV:1:2106:19302:15069 1:N:0:CTGGAGTA+AACCGAAC
GTCAGCATGTGAGCTTTGGAGTGAAATCTCTTGTCTTAAGGAATAAAGGAAAAAGATTCCGTCGGAGGCTCGGTGCTCTACAGGTTCAACCTTTGTACTCTATTATTGCCTCACATTCCATCTCTTGTGAAAATATATTTGATTGGCTTTTCTGCAGGTTGTTTGCCAGGACTTTCCAAGACCTCCACTAGAAAACACAATAAACTTTTTGGAAGCTGGACAACTATCTTCATTTTTCAGAAACAGTGAAC
+
ABBB@FFFFFFFGGGFGGFGGGHGHHHHHHHHHHHHHCFHHHHHHHHHHHGHHGGGHHHHHHGGGCGGGHFGGEGGHHHHHHHHHHHHHHHHHHHDGHHHHHHHGHHFEHHHHHHHHGHGFHHHHHHGHBGDDGHHHHHHHGHHHGHHHGHHHHHGHHHHHGHHHHHGHHGEGHHGGDFGHHGHHHHFHGH1FGFHHGHGDGD00GHHGHGG/0;ACGFGFHF.CGHHGHGFGGGGGGGGGFFFGGGFBFB
@M03495:530:000000000-LYBTV:1:2106:22041:15074 1:N:0:CTGGAGTA+AACCGAAC
GTCAGCATGTGAGCTTTGGAGTGAAATCTCTTGTCTTAAGGAATAAAGGAAAAAGATTCCGTCGGAGGCTCGGTGCTCTACAGGTTCAACCTTTGTACTCTATTATTGCCTCACATTCCATCTCTTGTGAAAATATATTTGATTGGCTTTTCTGCAGGTTGTTTGCCAGGACTTTCCAAGACCTCCACTAGAAAACACAATAAACTTTTTGGAAGCTGGACAACTATCTTCATTTTTCAGAAACAGTGAAC
+
AAA?AFFFFFFFGGGGCGGGGGHGFFGHHHHHHHHGHFGGHHFHHHHHHHFBGHFGFHHHHGHGGGCAEHCEGGGGHGHHHGFFHFHFHFHHHHHHHHHHHGHHHHGFDHHHHHEFHHHHGHGHHHHHHHFHHHHHHHHFHGHHHEGFHBGHHHGHFFHHGDEHHHHHHEHAGBFDGHHHGGHEGEHHFHGGBF0GCGHCDDDFHHHHHHGCCGHEC0:.CF.GFFCCCBF0CFGGFFBFGG/BCFBBBB9
@M03495:530:000000000-LYBTV:1:2106:13521:15077 1:N:0:CTGGAGTA+AACCGAAC
GTCAGCATGTGAGCTTTGGATGGTTCTGGTTTATCAACGGCAAAATATAGATCGGAAGAGCACACGTCTGAACTCCAGTCACCTGGAGTAATCTCGTATGCCGTCTTCTGCTTGAAAAAAAAAAAAACAAAAAAAAAAAAAGAAAGTAGCCAAGCTATAATAGAAAACACAATAGATAGAGCACCACCATGTGAAAAGGTAGATGACGTCATAGTAAGCACACATGCTTTTAACCGTGAGTATGACAACGG
+
CCCDDFFFFFFFGGGGGGGGGGGGHHHHHHHHHHHHHHGGGGGHHHHHHHHHHHGGGGHHHHHHHGHHHGHHHHHHGHHHHHHHHHHHHHHHFHHHGGHHGHGGGHGHHHHHHHHHHHHGGGGC><<///00/----<---.<./0<11100/..01:<:111111//<.<.011111<1110:.....0111<111/.<1011<10.....<1:1110://..00011101010-....11111101.--
@M03495:530:000000000-LYBTV:1:2106:11770:15085 1:N:0:CTGGAGTA+AACCGAAC
GTCAGCATGTGAGCTTTGGAGACTGGTTTATCAACGGCAAAATATAGATCGGAAGAGCACACGTCTGAACTCCAGTCACCTGGAGTAATCTCGTATGCCGTCTTCTGCTTGAAAAAAAAAACACTAAAAGATCCATTTTCAATCTTATTTAAAGCAACCATTTCATTAATTTAATTATCATAAGTAAATGATACTCATCTAAAGTACTTTCCTGAAATGCGATTAATTTGTATACCTGAGCTACTCTTACG
+
AABBBFFFFFFFGGGGGGGGGGGHHHBGHHHHHHHGGGGGHHHHHHHHHHHGGGGHHGHFHHGFHHGHHHHHHHHHHHHHHHHHHHHHHBGHHGGHHHGGEFHGHHHEHHHGFFHHGGG/>/?022@@<F/@221<1F11FGD<1@11111<?1=1000<F<==1=<11100=<G00000<00000000=0000000:0000;000000;000:000000.;..:9C00000000000///;0;;;0090.
@M03495:530:000000000-LYBTV:1:2106:27492:15089 1:N:0:CTGGAGTA+AACCGAAC
GTCAGCATGTGAGCTTTGGAATTAGTAAATTCGTTGACGACAGAAGGAGCAAGATAACGACCACAGGGAGGGTGGTTTATCAACGGCAAAATATAGATCGGAAGAGCACACGTCTGAACTCCAGTCACCTGGAGTAATCTCGTATGCCGTCTTCTGCTTGAAAAAAAAAAAATAAACTAAATTATGGGTATACTCTACTATAATCCTGGCCTAATTCTTACTCTCACAGGTTATGTACCACATCGCCCACC
+
BBABBFFFFDFFGGFFGGGGFGHGHGHHHHHHGHHHHHGGGGGGHHHHHGHHHHHHHHGGGGGHHHGGEEFGFGGEFHHHHFFHGCGECGHHHFGHDGHFGGGEHHHBGHHGGHHGHFFFGHFGDHHHGHHHFHCHH?1FGHGGGHHHG.AGEDGHHHHHHHBGHGC-A@-;.00009000;0000/.;00000;0C0;B0/:/;;///.;9//////9/9////////.////////9//9//.......
@M03495:530:000000000-LYBTV:1:2106:20543:15091 1:N:0:CTGGAGTA+AACCGAAC
GTCAGCATGTGAGCTTTGGAATTAGTAAGGGTGGTTTATCAACGGCAAAATATAGATCGGAAGAGCACACGTCTGAACTCCAGTCACCTGGAGTAATCTCGTATGCCGTCTTCTGCTTGAAAAAAAAAACACAGTCACACGCGACAGATAACTCAGTCGAGCGCACCCTGAAATTAATACGCCAAATGTCAACGCGCACACGTGTGTACCATCCCTACAGAGTTATGCGCGAGCCACCGAAGCACACTGTT
+
CBCCCFFFFFFFGGGGGGGFGGHHHHHHHHHGFGEGHHHHHHGGGGGGHHHHHHHHHHHGGGGHHHHHHHGHHHGHHHHHHHHHHHHHHHHHHHHHHFHHHFGHHHHGGGHGHHHHHHHHGHHHGGGB//?0?0?11111//->---/0000000000..-.-----..//000;00000..-.-/:000000.----:-.-:./..0:0:00..;0.000/000::0..;----:/..:---:/:./000
@M03495:530:000000000-LYBTV:1:2106:25790:15101 1:N:0:CTGGAGTA+AACCGAAC
GTCAGCATGTGAGCTTTGGAATTAGTAAATTCGTTGACTGGTTTATCAACGGCAAAATATAGATCGGAAGAGCACACGTCTGAACTCCAGTCACCTGGAGTAATCTCGTATGCCGTCTTCTGCTTGAAAAAAAAAAAAAATCGTCCAAATAACACACATATAGAGGAGTAATATATGTTTATATACTATAGTAGTTCCTAGATATAGATGATTCTAGATGTTTCTTGTCATCTATTAGTATCGAGCAACAC
+
CCCCCFFFFFFFGGGGGGGGGGHHHHHHHHHHGHHHHHHHHHHHHHHHHHGGGGGHHHHHHHHHHHGGGGHHHHHHHGHHHGFHHHHHGHHHHHHHHHHHGHHHFHGHGGHHHHGEGGGHHHGHHHAFHFHGGGCC><<-01.....00<00<00<.<00:00C0/:.//00000000:0000;0;0000000000090090;000000000;0009000;000009000;0:0;000009:....-/...
@M03495:530:000000000-LYBTV:1:2106:17971:15115 1:N:0:CTGGAGTA+AACCGAAC
GTCAGCATGTGAGCTTTGGAGTGAAATCTCTTGTCTTAAGGAATAAAGGAAAAAGATTCCGTCGGAGGCTCGGTGCTCTACAGGTTCAACCTTTGTACTCTATTATTGCCTCACATTCCATCTCTTGTGAAAATATATTTGATTGGCTTTTCTGCAGGTTGTTTGCCAGGAAAGACCTCCACTAGAAAACACAATAAACTTTTTGGAAGCTGGACAACTATCTTCATTTTTCAGAAACAGTGAACAACCCA
+
CCDDCFFFFFFFGGGGGGGGGGHHHGHHHHHHHHHHHHHHHHHHHHHHHHGHHHGGHHHHHHHGGGGGGHHGGEGGGHHHHHHHHHHHHHHHHHHGHHHHHHHHHHHHHHHHHHHHHHHHHHHHHHHHHHHHHHHHHHHHHHHHHHHHGHFHHHHHHHHHHEHHHHHHHECGHHHHHHHHHGHFHFHHHHHHHGHHGHHGFGGHGGFHHGHHHHHHHHHHGFHHHHHHHHGGGGGGFGGGGGGGGGGGGD.
@M03495:530:000000000-LYBTV:1:2106:6545:15116 1:N:0:CTGGAGTA+AACCGAAC
GTCAGCATGTGAGCTTTGGAGTGAAATCTCTTGTCTTAAGGAATAAAGGAAAAAGATTCCGTCGGAGGCTCGGTGCTCTACAGGTTCAACCTTTGTACTCTATTATTGCCTCACATTCCATCTCTTGTGAAAATATATTTGATTGGCTTTTCTGCAGGTTGTTTGCCAGGAAAGACCTCCACTAGAAAACACAATAAACTTTTTGGAAGCTGGACAACTATCTTCATTTTTCAGAAACAGTGAACAACCCA
+
CBBCCFFFFFFFGGGGGGGGGGHHHHHHHHHHHHHHGHHHHHHHHHGHHGHHHGGGHIIHHIHGGGGGGHHGGGGGHHGHGHHHHHHHHHHHHHHHHHGHHHHHHHHHHHHHHHHGHHHHHHHHHHHGHHHHHGHHHHHHHFHHHFHHHHHHHHHHHHGHHGHHHHHHHEGHHFFHHHFGFGHHHEHGHHEFGFFHDHFHHGHHGGFHHHFBFHFFHEHFHHFHFGHHHHGGGFGBFFFGFGEGFFFGFD.
@M03495:530:000000000-LYBTV:1:2106:8967:15138 1:N:0:CTGGAGTA+AACCGAAC
GTCAGCATGTGAGCTTTGGAATTAGTAAATTCGTTGACGACAGAAGGAGCAAGATAACGACCACAGGGAGGGTGGTTTATCAACGGCAAAATATAGATCGGAAGAGCACACGTCTGAACTCCAGTCACCTGGAGTAATCTCGTATGCCGTCTTCTGCTTGAAAAAAAAAAAACAATACCTATATCACTATATATCATGCTCCACCAGTATATACTATATACTATCTACGCGTTCTTTACTGTCTTCTACTT
+
CCCDDFFFFFFFGGGGGGGGGGHHHHHHHHHHGHHHHHGGGGGHHHHHHHHHHHHHHHGGGGGHHHHGGGGGGGGGGHHHHHHHGGGGGHHHHHHHHHHHGEGGHHHHHHHGHHHGHHHHHGHHHHHHHHHHGHHHHF=FGHFGHHHHGEGHGHHHHHHF0CGHGGGGG?--...0000000000000:0000<0000<0000::..0<0000000<00<00:00:<0.---<..000000<00<0<00:0
@M03495:530:000000000-LYBTV:1:2106:14283:15168 1:N:0:CTGGAGTA+AACCGAAC
GTCAGCATGTGAGCTTTGGAGTGAAATCTCTTGTCTTAAGGAATAAAGGAAAAAGATTCCGTCGGAGGCTCGGTGCTCTACAGGTTCAACCTTTGTACTCTATTATTGCCTCACATTCCATCTCTTGTGAAAATATATTTGATTGGCTTTTCTGCAGGTTGTTTGCCAGGACTTTCCAAGACCTCCACTAGAAAACACAATAAACTTTTTGGAAGCTGGACAACTATCTTCATTTTTCAGAAACAGTGAAC
+
CBCCCFFFFFFFGGGGGGGGGGHHHHHHHHHHHHHHHHHHHHHHHHHHHHHHHHGGHIHIHIHGGGGGGHHGGGGGHHHHHHHHHHHHHHHHHHHHHHHHHHHHHHHHHHHHHHHHHHHHHHHHHHHHHFGHHHHHHHHHHHHHHGHHHHHHHHHHHHHHGGHHHHHHGHHHHHHHHHHGHHHHHHHHHHFBDHHHHHHGD=DGHGHHHHGGGHGHHHHGHGHHHHHHHHGGGGGGGGGGGGFGGGGGGG0
@M03495:530:000000000-LYBTV:1:2106:16053:15179 1:N:0:CTGGAGTA+AACCGAAC
GTCAGCATGTGAGCTTTGGTTTATCAACGGCAAAATATAGATCGGAAGAGCACACGTCTGAACTCCAGTCACCTGGAGTAATCTCGTATGCCGTCTTCTGCTTGAAAAAAAAAAAAAAACGAAATATTACATTACTACAAAAAATTATAACCAACATAACGTGAAAGATTTACCAACTTCAATAATACTACCCAGTCACGTTTTTAATTTTTATTTGAACATGACCCAAAACTATCATACTATCCTGCCAC
+
BACCCFFFFFFFGGGGGGGGGGHHHHHHGGGGGHHHHHHHHHHHGGGGHHHHHHGGGGHGHHHHHHHHHHHHFHHHHHHHHHFGFHGGHHHHGGGHGHHHHHHHGFHHHGCCGG///<///?F..11111>11111=1F00..<./<000;/0..:/0::;/..:00/:0;0;009C/;00000;000000:9C./000...9...;///9;E///////;///;/9A9.;;///9//;9///9////;//
@M03495:530:000000000-LYBTV:1:2106:7388:15187 1:N:0:CTGGAGTA+AACCGAAC
GTCAGCATGTGAGCTTTGGAGTGAAATCTCTTGTCTTAAGGAATAAAGGAAAAAGATTCCGTCGGAGGCTCGGTGCTCTACAGGTTCAACCTTTGTACTCTATTATTGCCTCACATTCCATCTCTTGTGAAAATATATTTGATTGGCTTTTCTGCAGGTTGTTTGCCAGGACTTTCCAAGACCTCCACTAGAAAACACAATAAACTTTTTGGAAGCTGGACAACTATCTTCATTTTTCAGAAACAGTGAAC
+
DDEDEFFFFFFFGGGGGGGGGGHHHHHHHHHHHHHHHHHHHHHHHHHHHHHHHHGGHIHIHIHGGGGGGHHGGGGGHHHHHHHHHHHHHHHHHHHHHHHHHHHHHHHHHHHHHHHHHHHHHHHHHHHHHHHHHHHHHHHHHHHHHHHFHHHHHHHHHHHHGGHHHHHHGGHHHHHHHHHHHHHHHHHHHHHGHHHHHHHFGDDGFHHHHHGGHHHHHHHHHHHHHHHHHHGGGGGGGGGGGGGGGGGGGG:
@M03495:530:000000000-LYBTV:1:2106:18389:15190 1:N:0:CTGGAGTA+AACCGAAC
GTCAGCATGTGAGCTTTGGAGTGAAATCTCTTGTCTTAAGGAATAAAGGAAAAAGATTCCGTCGGAGGCTCGGTGCTCTACAGGTTCAACCTTTGTACTCTATTATTGCCTCACATTCCATCTCTTGTGAAAATATATTTGATTGGCTTTTCTGCAGGTTGTTTGCCAGGACTTTCCAAGACCTCCACTAGAAAACACAATAAACTTTTTGGAAGCTGGACAACTATCTTCATTTTTCAGAAACAGTGAAC
+
DCDEEFFFFFFFGGGGGGGGGGHHHHHHHHHHHHHHHHHHHHHHHHHHHHHHHHGGHIHIHHHGGGGGGHHGGGGGHHHHHHHHHHHHHHHHHHHHHHHHHHHHHHHHHHHHHHHHHHHHHHHHHHHHHHHHHHHHHHHHHFHHHHHHHHHHHHHHHHHGHGHHHHHHHHHHHHHHHHHHGHHHHHHHHGHFHHHHHHHGGDDGFHHHHHGGFHFHHHHHHHHHHHHHHHGGGGGGGGGGGGGGGGFGFG0
@M03495:530:000000000-LYBTV:1:2106:8816:15216 1:N:0:CTGGAGTA+AACCGAAC
GTCAGCATGTGAGCTTTGGAGTGAAATCTCTTGTCTTAAGGAATAAAGGAAAAAGATTCCGTCGGAGGCTCGGTGCTCTACAGGTTCAACCTTTGTACTCTATTATTGCCTCACATTCCATCTCTTGTGAAAATATATTTGATTGGCTTTTCTGCAGGTTGTTTGCCAGGACTTTCCAAGACCTCCACTAGAAAACACAATAAACTTTTTGGAAGCTGGACAACTATCTTCATTTTTCAGAAACAGTGAAC
+
CBCCCFFFFFFFGGGGGGGGGGHHHHHHHHHGHHHHHHHHGHHHHHHHHHHHHHGGHHIHHHHGGGGGGHHGGEEFHHGHHHHHGGHFHHHHHHHHHHHHHHHHHHHHHFHHHHHHHHHHHGHHHHHGHHHHHGHHHHHHHHHHHEFHHHHHHHHHHHHHHGHHGHHHFGFEFFHHHHGHGHGFHHHHHHHFHHHHHHGGGDGGHHHHHHGGHHHEFHHHHHHFHHFHHHGGFFGGGGGGGGGGGGGGGG:
@M03495:530:000000000-LYBTV:1:2106:27193:15231 1:N:0:CTGGAGTA+AACCGAAC
GTCAGCATGTGAGCTTTGGAGTGAAATCTCTTGTCTTAAGGAATAAAGGAAAAAGATTCCGTCGGAGGCTCGGTGCTCTACAGGTTCAACCTTTGTACTCTATTATTGCCTCACATTCCATCTCTTGTGAAAATATATTTGATTGGCTTTTCTGCAGGTTGTTTGCCAGGACTTTCCAAGACCTCCACTAGAAAACACAATAAACTTTTTGGAAGCTGGACAACTATCTTCATTTTTCAGAAACAGTGAAC
+
DDCDDFFFFFFFGGGGGGGGGGHHHHHHHHHHHHHHHHHHHGHHHHHHHHHGHHGGHIIHHIHGGGGGGHHGGEGGHHHHHHHHHHHHHHHHHHHHHHHHHHHHHHHHHHHHHHHHHGHHHHHHHGHHGHHHHHHHHHHHGHHHHHHHGHHHHHHHHHHHHGHHGHHHHHGGHHHHGGFHGGFHFHGHHGHGGHHHHHHGHDDGHHHHHHGGHHGHHHFGHGHHHEHHHHGGGBFGGGFGGGGGGGFGGF0
@M03495:530:000000000-LYBTV:1:2106:21207:15231 1:N:0:CTGGAGTA+AACCGAAC
GTCAGCATGTGAGCTTTGGAGACTGGTTTATAACGGCAAAATATAGATCGGAAGAGCACACGTCTGAACTCCAGTCACCTGGAGTAATCTCGTATGCCGTCTTCTGCTTGAAAAAAAAAAAAATAACAAATAATATACAGACGGACGCGTCTCCTGACGATATAAACGGTCACAGTGGGTAACATTTCTATATCATGGTATAACACAACCAATAATGCAGCTAATACACTCATGTATACCTATAAGGACAT
+
DCDEEFFFFFFFGGGGGGGGGGGHHHHHHHHHHHGGGGGHHHHHHHHHHHGGGGGHHHHHHGGHHGHHHHHHHHHHHHHHHHGHGHHFDHHHGGHHHHGGGHGHHHHHHHHHHHHGGGDB</<011111?1=1111111110-..<<--<:./0<01/.<.<-1<10.....01101/.<1/011111<11111111011111100......000111110/1111<<01/:111111<1:1111100.<<
@M03495:530:000000000-LYBTV:1:2106:23554:15249 1:N:0:CTGGAGTA+AACCGAAC
GTCAGCATGTGAGCTTTGGAATTAGCTGGTTTATCAACGGCAAAATATAGATCGGAAGAGCACACGTCTGAACTCCAGTCACCTGGAGTAATCTCGTATGCCGTCTTCTGCTTGAAAAAAAAAAAAAAAAGATAACTCAACAAAAAGCACAGAACAGATGGAACAATAAAGAAAAGAGCATAAGTGTGACAAGCGTGCAGTACATACAGCAGGATTGCGTCCGTGACGACTTCTCGGGACACCACGATGCA
+
CCCDDFFFFFFFGGGGGGGGGGHHHHHHHHHHHHHHHHGGGGGHHHHHHHHHHHGGGGHHHHHHHGHHHGHHHHHHHHHHHHHHHGHHHHHFDGHHGGHHHHGGGHGHHHHHHFGFHHHGGGGF//>/--<.11><00<0<0.....<</;/0:////00:/0://0000;0.///.//0000000000;00..9..9.00000000000/...00/0..9--.:;..;-;.090..---.9....-...0
@M03495:530:000000000-LYBTV:1:2106:7256:15266 1:N:0:CTGGAGTA+AACCGAAC
GTCAGCATGTGAGCTTTGGAGTGAAATCTCTTGTCTTAAGGAATAAAGGAAAAAGATTCCGTCGGAGGCTCGGTGCTCTACAGGTTCAACCTTTGTACTCTATTATTGCCTCACATTCCATCTCTTGTGAAAATATATTTGATTGGCTTTTCTGCAGGTTGTTTGCCAGGACTTTCCAAGACCTCCACTAGAAAACACAATAAACTTTTTGGAAGCTGGACAACTATCTTCATTTTTCAGAAACAGTGAAC
+
A>AABFFFFFFBGGGGGGGGGGFHHHHHHHHHHHHHHHHHH3FGHHGHFHGHEHGGFHHHHHHGGGGGGHHGCEGFHHGHHHHHHHHGHHHHHHHGHHHHHHHHGHHHH3FGHHHHHHFHGHHFHHHHHHFHHHGHHHHHHHHHFHHHHHGHHHHGHHHHHGHHHHHHHHHGHHHHHHFHHHHHHGHHHGGHGFGHHHHGH0GFHFHHHHGGHHFHHHGHFGHHHGGHHHGFGGGFGGGGG9BFGGFGGGB
@M03495:530:000000000-LYBTV:1:2106:26873:15283 1:N:0:CTGGAGTA+AACCGAAC
GTCAGCATGTGAGCTTTGGAGTGAAATCTCTTGTCTTAAGGAATAAAGGAAAAAGATTCCGTCGGAGGCTCGGTGCTCTACAGGTTCAACCTTTGTACTCTATTATTGCCTCACATTCCATCTCTTGTGAAAATATATTTGATTGGCTTTTCTGCAGGTTGTTTGCCAGGACTTTCCAAGACCTCCACTAGAAAACACAATAAACTTTTTGGAAGCTGGACAACTATCTTCATTTTTCAGAAACAGTGAAC
+
CBCCCFFFFFFFGGGGGGGGGGHHHHHHHHGHHHHHHHHHHHHHHHHHHHGHHHGGHIHHHHHGGGGGGHHGGGGGHHHHHHHHGHHHHHHHHHHHHHHHHHHHHHHHHHHHHHHHHHHHHHHHHHHHHHHHHHHHHHHHHHHHHFHHHHHHHHHHHGHHEEHHHHHHGGHHHHHHHHHGHHHHHGHHHFHFHHHHHHHGD<DGFHFHHHGGEGHHHHHHGHHGHHHHGHGGGGGGGFGGGFGFGFFGB;9
@M03495:530:000000000-LYBTV:1:2106:17192:15292 1:N:0:CTGGAGTA+AACCGAAC
GTCAGCATGTGAGCTTTGGAGGGTGGTTTATCAACGGCAAAATATAGATCGGAAGAGCACACGTCTGAACTCCAGTCACCTGGAGTAATCTCGTATGCCGTCTTCTGCTTGAAAAAAAAAAAAAAAACGAAACGAAAATCATACTGTTGACTCATAACAATTGAATGGTAATCATGTGATGTGCTATGCCTGCGTACGCTTGTACATCATAGACACATGTACTAGAAGAGTCACGACTTTGATAATCAGCT
+
CBCDEFFFFFFFGGGGGGGGGGGEGGGGHHHHHHHGGGGGHHHHHHHHHHHGGGGHHHHHHHGGHHGHHHHHHHHHHHHHHHHHHHHHHFHHHGGHHHHGGGHGHHHHHHFHHHHHGGGGG></<--.-...-...<-100111111101011<111000010111101:1111:1111111111111001:.-..--.....1<11<011110</<001111110110.1011..-..10<111111001
@M03495:530:000000000-LYBTV:1:2106:5866:15292 1:N:0:CTGGAGTA+AACCGAAC
GTCAGCATGTGAGCTTTGGAGTGAAATCTCTTGTCTTAAGGAATAAAGGAAAAAGATTCCGTCGGAGGCTCGGTGCTCTACAGGTTCAACCTTTGTACTCTATTATTGCCTCACATTCCATCTCTTGTGAAAATATATTTGATTGGCTTTTCTGCAGGTTGTTTGCCAGGACTTTCCAAGACCTCCACTAGAAAACACAATAAACTTTTTGGAAGCTGGACAACTATCTTCATTTTTCAGAAACAGTGAAC
+
BCCCCFFFFFFFGGGGGGGGGGHHHHHHHHHHHHHHHHHHHHHHHHHHHHHHHHGGHIHHHHHGGGGGGHGGGGGGHHHHHHHHHHHHHHHHHHHHHHHHHHHHGHHHHHHHHHHHHHHHHHHHHHHHHHHHHHHHHHHHHHHHHEHHHHHHHHHHGHHHHGHHHHHHHGHHHHHHHHHHHHHHHHHHHHGGHHHHHHHGHGHHHHHHHHGFFHHHHHHGHHHHHHHHHHGGGGGGHGGGEGGGGGFGGF:
@M03495:530:000000000-LYBTV:1:2106:12405:15304 1:N:0:CTGGAGTA+AACCGAAC
GTCAGCATGTGAGCTTTGGAGTGAAATCTCTTGTCTTAAGGAATAAAGGAAAAAGATTCCGTCGGAGGCTCGGTGCTCTACAGGTTCAACCTTTGTACTCTATTATTGCCTCACATTCCATCTCTTGTGAAAATATATTTGATTGGCTTTTCTGCAGGTTGTTTGCCAGGACTTTCCAAGACCTCCACTAGAAAACACAATAAACTTTTTGGAAGCTGGACAACTATCTTCATTTTTCAGAAACAGTGAAC
+
CCCCDFFFFFFFGGGGGGGGGGHHHHHHHHHHHHHHHHHHHHHHHHHHHHHHHHGGHIHIHHHGGGGGGHHGGGGGHHHHHHHHHHHHHHHHHHHHHHHHHHHHHHHHHHHHHHHHHHHHHHHHHHHHHGHHHHHHHHHHHHHHHHHHGHHHHHHHHGHHHGHHHHHHHEHHHHHHHHFHGHHHHHHHHHHHHHHHHHHGG<GHGHHHHHGGHHHHFHFHHHHHHHHHHHGGGGGGGGGGGGGGGGFGGG0
@M03495:530:000000000-LYBTV:1:2106:7772:15324 1:N:0:CTGGAGTA+AACCGAAC
GTCAGCATGTGAGCTTTGGTCCAGCCTGAGTCCTGGTTTATCAACGGCAAAATATAGATCGGAAGAGCACACGTCTGAACTCCAGTCACCTGGAGTAATCTCGTATGCCGTCTTCTGCTTGAAAAAAAAAAAAAATCCAAATGTCTTAACGATTAGCGTCGTAAACATAGTAAAATGAATAAACATAGAGAGAGAAACTAGAATGGGACTAGCGTCTACAGAGTAGAGCTACAACGAAATACTCGCTCTGG
+
CDDDCFFFFFFFGGGGGGGGGGHHHGHHHHHHHHHHHHHHHHHHHGGGGGHHHHHHHHHHHGGGGHHHHHHHGHHHGHHHHHHHHHHHHHHHHHHHHHHDGHHGGHHHHGGGHGHHHHHHHHHEHHGGGGC<>/-01111>11=110000.....0/-.<--...000<0<:00<00000C0000000000....00/00000000.:../0/-...<0:<0/0000000000<0-....0000<9..900
@M03495:530:000000000-LYBTV:1:2106:19509:15328 1:N:0:CTGGAGTA+AACCGAAC
GTCAGCATGTGAGCTTTGGAATTAGTAAATTCGTTGACGACAGAAGGAGCAAGATAACGACCACAGGGAGGGTGGTTTATCAACGGCAAAATATAGATCGGAAGAGCACACGTCTGAACTCCAGTCACCTGGAGTAATCTCGTATGCCGTCTTCTGCTTGAAAAAAAAAAAATCATGATCAACTAGAATGTGTCTGTCTTAATTACAAGGATGTTGCCACGACGCTGTATATATAAGGACTCATGAGCGCT
+
CCCCCFFFFFFFGGGGGGGGGGHHHHHHFHHHGHHHHHGGGGGHHHHHHHHHHHHHHHGGGGGHGHGGGGGGEFGFGHHHHHHHGGGGGHHHHHHHHHHHGGGGHHHHHHHGGHHGHHHHHHHHHGHHHHHHHHGHHHBFGHGGHHGHGCEFGHHHHHHFHHFHHGGGGEA:.9000900;;/0;0000900000000000000:B00;.:00:00000;--;--...0000:9:0000./;009:00--.
@M03495:530:000000000-LYBTV:1:2106:20855:15335 1:N:0:CTGGAGTA+AACCGAAC
GTCAGCATGTGAGCTTTGGAGTGAAATCTCTTGTCTTAAGGAATAAAGGAAAAAGATTCCGTCGGAGGCTCGGTGCTCTACAGGTTCAACCTTTGTACTCTATTATTGCCTCACATTCCATCTCTTGTGAAAATATATTTGATTGGCTTTTCTGCAGGTTGTTTGCCAGGAATTCTTGAGGACATTGTCCTCACCCTTACGTTGTTTGAAGATAGGGAGATGATTGAAGATAAAGTTCAGGGGAACAAGCT
+
CBCCCFFFFFFFGGGGGGGGGGGHHHHHHHHHHHHHHHHHHHHHHHHHGHHHHHGGHIIHHIHGGGGGGHHGGGGGHHHHHHHHHHHHHHHHHHHHHHHHHHHHHHHHHHHHHHHHHHHHHHHHHHHHHHHHHHHHHHHHHHHHHHHHHHHHHHHHGHHHHGHHHHHHHHHHHHHHHHHHHHHHHHHHHHHHHHHHHHGHGCGHGHHHGHHHHHHHHGGGHHHHHHGHHHHHGGGGGGGGGGADGGGGEF9
@M03495:530:000000000-LYBTV:1:2106:2524:15337 1:N:0:CTGGAGTA+AACCGAAC
GTCAGCATGTGAGCTTTGGAATTAGTAATTCGTTGACGACAGAAGGAGCAAGATAACGACCACAGGGAGGGTGGTTTATCAACGGCAAAATATAGATCGGAAGAGCACACGTCTGAACTCCAGTCACCTGGAGTAATCTCGTATGCCGTCTTCTGCTTGAAAAAAAAAAAAATGAAAAACACACATACGATTAGTACTGATCGCATATCATGATCTACTACTAATGGAATTATACAATCATATGAGCCCAA
+
CCDCDFFFFFFFGGGGGGGGGGHHHHHHHHHGHHHHHGGGGGHHHHHHHHHHHHHHHGGGGGHHHHGGGGGFFGGGHHHHHHHGGGGGHHHHHHHHHHHGGGGHHHHHHHGHHHGHHHHHHHHHHHHHHHHHHHHHGDGHHGGHHHHGEEHGHHHHHHHGHHHHGGGGG9--.000;0.......000.....000000000.....0:000000000000:000000:0;000000:;000:0;0;/..;
@M03495:530:000000000-LYBTV:1:2106:9466:15357 1:N:0:CTGGAGTA+AACCGAAC
GTCAGCATGTGAGCTTTGAAATTAGTAAATTCGTTGACGACAGAAGGAGCAAGATAACGACCACAGGGAGGGTGGTTTATCAACGGCAAAATATAGATCGGAAGAGCACACGTCTGAACTCCAGTCACCTGGAGTAATCTCGTATGCCGTCTTCTGCTTGAAAAAAAAAAAAGACACACACGCAAGTGATGAGTACACACCGTCGCACAACATGGTCAACAAATTCCTTCTCATTGAAGTTGAACCTGGTT
+
CCCDDFFFFFFFGGGGGGDGGGHHHHHHHHHHGHHHHHGGGGGHHHHHHHHHHHHHHHGGGGGHHHHGGGGGGGGGGHHHHHHHGGGGGHHHHHHHHHHHGGGGHHHHHHHGHHHGHHHHHHHHHHHHHHHHHHHHHHEHHHGGHHHHGGGHGHHHHHHHGHHHHGGGG<<<.9////...---<-11<1110111110..-..----9/../0/<11000..111<:1100111111<<11110./..00
@M03495:530:000000000-LYBTV:1:2106:17648:15369 1:N:0:CTGGAGTA+AACCGAAC
GTCAGCATGTGAGCTTTGGAATTAGCTGGTTTATCAACGGCAAAATATAGATCGGAAGAGCACACGTCTGAACTCCAGTCACCTGGAGTAATCTCGTATGCCGTCTTCTGCTTGAAAAAAAAAAAAATAAAAAAGTGATTTGAGTGTCATACCGAAGATATCTAAAAATAGTACAGGTTGGACTTGTGTATCAGATCTAAAGCATTATGCTAACAGTCAGAGATCACGTGAGTACAGACACAACTATTGTC
+
CCCCDFFFFFFFGGGGGGGGGGHHHHHHHHHHHHHHHHGGGGGHHHHHHHHHHHGGGGHHHHHHHGGHHGHHHHHHHHHHHHHHHHHHHHHHFHHHGGHHHHGGGHGHHHHHHHHHHHHGGGCB///?1?111-.11111111.11111111/..--<1111111:0:.00111<1/00/-000<0<0/11111010<:110101111<1111/00100110/<00/.....:11111.///..0:111:1
@M03495:530:000000000-LYBTV:1:2106:6070:15374 1:N:0:CTGGAGTA+AACCGAAC
GTCAGCATGTGAGCTTTGGATGGTTCTGGTTTATCAACGGCAAAATATAGATCGGAAGAGCACACGTCTGAACTCCAGTCACCTGGAGTAATCTCGTATGCCGTCTTCTGCTTGAAAAAAAAAAAAAAAATTCAAAAGAAACGCTACAAATGGGTGTATGATACAATAAAAGATGATTTACGCTGATGATATATATCGAGCATACCAGTAACCTCTGATGTGATATTTATTCTCTACTAATACTGCGTATA
+
BABCCFFFFFFFGGGGGGGGGGGFGHHHHHHHHHHHHHGGGGGGHHHHHGHHHHGGGGHHGHHHHGHHHGHHHHHHHHHHHHHHHHHHHHHHFHHHGGHHHGGGGHGHHHHHHHHHHHHGGGGCB</<->01>1=11/<.//.-<.-00:000./.-0;0000000000000.000900;0.....00000000090....-090/00099000/000000009000000000000000;;00900.:..0
@M03495:530:000000000-LYBTV:1:2106:8972:15379 1:N:0:CTGGAGTA+AACCGAAC
GTCAGCATGTGAGCTTTGGAGGGCAAGAAGTGGTTGTGACATTGCATGGCAGCTAGAGCCAACTGGTTTATCAACGGCAAAATATAGATCGGAAGAGCACACGTCTGAACTCCAGTCACCTGGAGTAATCTCGTATGCCGTCTTCTGCTTGAAAAAAAAAAAAATAACATCACCTGGATCTACATGTAGTTCATGTCGACTAACATATGACACTCAATGACTCAGATTTCTCAGCGCAAATCTCTTGTAGG
+
CCCCCFFFFFFFGGGGGGGGGGGGGGGHHHFGHHGGGGHHHHHHHHHHHHHGGHHHHHHHHHGHHHGHHHHHHHHGGGGGGHHHHHHHHHHGGGGHHHHHHHGHHHGHHHHHHHHHHHHHHHHHHHHHGDHHHGGHGHHGGGHGHHGHGHEHB=FFECEC-<--:000000:0/0/./00000000000;0000000.:-.-000000000000//0000090000000000090.----00009000000
@M03495:530:000000000-LYBTV:1:2106:8586:15382 1:N:0:CTGGAGTA+AACCGAAC
GTCAGCATGTGAGCTTTGGAATTAGTAAATTCTTTGACGACAGAAGGAGCAAGATAACGACCACAGGGAGGGTGGTTTATCAACGGCAAAATATAGATCGGAAGAGCACACGTCTGAACTCCAGTCACCTGGAGTAATCTCGTATGCCGTCTTCTGCTTGAAAAAAAAAAAACAAAAGATACAAATGTAGTCTACACTCAGAACAAATATAGATACGTCAGCTAGCTAAATACGTCATGATGATGATTAAT
+
DDDDDFFFFFFFGGGGGGGGGGHHHHHHHHHHHHHHHHGGGGGHHHHHHHHHHHHHHHGGGGGHHHHGGGGGFGGGGHHHHHHHGGGGGHHHHHHHHHHGGGGGHHHHHHHGHHHGHHHHHHHHHHHHHHHHHHHHHHDHHHEGHHGHGGGHGHHHHHHHFHHHHGGGGE-<.<.../<000000000<0<<000</0/<00B//<.0000000<0.0.9.0000<0000000.0...0000000000000
@M03495:530:000000000-LYBTV:1:2106:17689:15404 1:N:0:CTGGAGTA+AACCGAAC
GTCAGCATGTGAGCTTTGGAGTGAAATCTCTTGTCTTAAGGAATAAAGGAAAAAGATTCCGTCGGAGGCTCGGTGCTCTACAGGTTCAACCTTTGTACTCTATTATTGCCTCACATTCCATCTCTTGTGAAAATATATTTGATTGGCTTTTCTGCAGGTTGTTTGCCAGGATCACCTCGGCGCGGGTCTTGTAGTTGCCGTCGTCCTTGAAGAAGATGGTGCGCAGGTCGTGATTGCTGGAGCAGGTATGG
+
CDDDDFFFFFFFGGGGGGGGGGHHHHHHHHHHHHHHHHHHHHHHHHHHHHHHHHGGHIHHHHHGGGGGGHHGGEGGHHHHHHHHHHHHHHHHHHHHHHHHHHHHHHHHHHHHHHHHHHHHHHHHHHHHHHHHHHHHHHHHHGHHHHHHHHHHHHHHHHHHHGHHHHHHHHHGHHFHHHGGGGGGGGGFHHHHHHHHHHHGGGGGGGGGFF0BFFGGGGGCFGGGFFFFFFFFFFFFFFFFFFFEFFAFFB/
@M03495:530:000000000-LYBTV:1:2106:3896:15425 1:N:0:CTGGAGTA+AACCGAAA
GTCAGCATGTGAGCTTTGGAGGGTGGTTTTTCAACGGCAAAATATAGATCGGAAGAGCACACTTCTGAACTCCAGTCACCTGGAGTAAACTCGTATGGAGTGTTCTGCTTGAAATAAAAACTTCAATCACCTACTCTCAGCTCTTATCCAGACTTCTGCTTGAAATATAAAGAGTGAGGAGTGGCTCTTACTGGCATGGATCCAGGTTCAGGCTTGACCAAAGGCTAATACATCAGTACACACCTTTACTC
+
>1>>A1111BFD11BEG1E111A0A?0000A0A210////BFH1AGGE21AA/AAG0010000AB2FFD1B1111@1BF110B001B12B21/>>F001>10122>B1111>1B2>11></11B21B1F10BFG1F>F1211B11@21@>11/@@@2FD@1<0FG<111@<110??1101.>0>.01011=0<<.<D..<0</<<//0:0;<:./;:0;/..//./000;009;00000000..9000;00
@M03495:530:000000000-LYBTV:1:2106:16589:15463 1:N:0:CTGGAGTA+AACCGAAC
GTCAGCATGTGAGCTTTGGAATTAGTAAATTCGTTGACGACAGAAGGAGCAAGATAACGACCACAGGGAGGGTGGTTTATCAACGGCAAAATATAGATCGGAAGAGCACACGTCTGAACTCCAGTCACCTGGAGTAATCTCGTATGCCGTCTTCTGCTTGAAAAAAAAAAAACATCGGTGCATTCCATAGCAACAATAAGGAAACTATTAGGAAAAGGCGACTCTCGTCACGGGTACTGACACTGTGGTCC
+
CCCCCFFFFFFFGGGGGGGGGGHHHHHHHHHHGHHHHHGGGGGHHHHHHHHHHHHHHHGGGGGHHHHGGGGGEFGEGHHHHHHHGGGGGHHHHHHHHHHHGGGGHGHHHHHGFGHGHHHHHHHHHHHGHHHHHHHHHFDGHHFGHHHHGGGHGHHHHHHHHHHHHEGFC@;-..0:9.9.-;90000000090...00000;/9/00000:000///.;--:-.00....;..---90009000000//00
@M03495:530:000000000-LYBTV:1:2106:12376:15468 1:N:0:CTGGAGTA+AACCGAAC
GTCAGCATGTGAGCTTTGGAGTGAAATCTCTTGTCTTAAGGAATAAAGGAAAAAGATTCCGTCGGAGGCTCGGTGCTCTACAGGTTCAACCTTTGTACTCTATTATTGCCTCACATTCCATCTCTTGTGAAAATATATTTGATTGGCTTTTCTGCAGGTTGTTTGCCAGGACTTTCCAAGACCTCCACTAGAAAACACAATAAACTTTTTGGAAGCTGGACAACTATCTTCATTTTTCAGAAACAGTGAAC
+
CCCCCFFFFFFFGGGGGGGGGGHHHHHHHHHHHHHHHHHHHHHHHHHHHHHHHHGGHIIHHHHGGGGGGHHGGFGGHHHHHHHHHHHHHHHHHHHHHHHHHHHHHHGHHHHHHHHHHHHHHHHHHHHHHHHHHHHHHHHHHHHHFHHHHHHHHHHHGHHHHGHHHHHHHGHGHHHHHGGHHHHHHHHHHHGDHGHHFFFFFDGHHHHHHHGGFHGHHHHHHHHGGHHHHHGGGGGGGGGGG0FGGGGGGF9
@M03495:530:000000000-LYBTV:1:2106:21403:15475 1:N:0:CTGGAGTA+AACCGAAC
GTCAGCATGTGAGCTTTGGAATATTATGGTTTATCAACGGCAAAATATAGATCGGAAGAGCACACGTCTGAACTCCAGTCACCTGGAGTAATCTCGTATGCCGTCTTCTGCTTGAAAAAAAAAAAATAAAATACATTCATGTATCTAAACGAGATGTGCAACTATTCATACAAATGTACCCGAAGCGAAAGAATTATATAACACGTAAACTATGAGGCATGACTAACCAGAGTGTATCAGCATCATACAAA
+
BBCCDFFFFFFFGGGGGGGGGGHHHHHHHHHHHHHHHHGGGGGHHHHHHHHHHHGGGGHHHHHHHGHHHGHHHHHHHGHHHHGHHHHHHHHHBGHHFGHHHHGGFFGGHEHHHHHHHFHGGC?<</0>21111111111?11111?1111..<..<11100</000<000=0<0=00000::@--;-.--./:0;000000000../..0000000/..0:00:;00.0...0;0:000000000000000
@M03495:530:000000000-LYBTV:1:2106:26466:15480 1:N:0:CTGGAGTA+AACCGAAC
GTCAGCATGTGAGCTTTGGAGACTGGTTTATCAACGGCAAAATATAGATCGGAAGAGCACACGTCTGAACTCCAGTCACCTGGAGTAATCTCGTATGCCGTCTTCTGCTTGAAAAAAAAAAAAAAATCACTAACGCCTATATCGTGTGCCGTCTTTTACTAAGAAAAAAAAAGACTACAATCAGTATACCGCAGTTATTCATGTTCTATGTCAATATGTTGGTAATCTGTGTAGTGCTATAATGTAAACGT
+
BBBBBFFFFFFFGGGGGGGGGGGHHHGHHHHHHHHGGGGGHHHHHHHFFHHGFGGHHGHHHHGGHHGHFHHHHHHHHHHHHGH2FFGG@FEDGFFHBGHGECFGHHHFHHFHFFGFC@GGC////-011<=1<<<@-C.0<==./..<==C.-..0:000;0/00:/9----../009/0;////;////.---.//////////9///////:////9;/;.////////;/:////////////://.9
@M03495:530:000000000-LYBTV:1:2106:22823:15514 1:N:0:CTGGAGTA+AACCGAAC
GTCAGCATGTGAGCTTTGGAGTGAAATCTCTTGTCTTAAGGAATAAAGGAAAAAGATTCCGTCGGAGGCTCGGTGCTCTACAGGTTCAACCTTTGTACTCTATTATTGCCTCACATTCCATCTCTTGTGAAAATATATTTGATTGGCTTTTCTGCAGGTTGTTTGCCAGGCCTTTCCAAGACCTCCACTAGAAAACACAATAAACTTTTTGGAAGCTGGACAACTATCTTCATTTTTCAGAAACAGTGAAC
+
CBCCDFFFFFFFGGGGGGGGGGHHHHHHHHHHHHHHHHHHHHHHHHHHHHHHHHGGHIIHHIHGGGGGGHHGGEFGHHHHHHHHHHHHHHHHHHHHHHHHHHHHHHHHHHHHHHHHHHHHHHHHHHHHHHHHHHHHHHHHHGHHHHHHHHHHHHHHHHHHGGHHGHHHFHHGHHGHHHHHHHHHHHHHHHHGHGCGHHHGG=DGHHHHHHGGFHHHHHHHHFHHHHHHHGGFGGGHGGGGGGGGGGFGGF0
@M03495:530:000000000-LYBTV:1:2106:9734:15531 1:N:0:CTGGAGTA+AACCGAAC
GTCAGCATGTGAGCTTTGGAGTGAAATCTCTTGTCTTAAGGAATAAAGGAAAAAGATTCCGTCGGAGGCTCGGTGCTCTACAGGTTCAACCTTTGTACTCTATTATTGCCTCACATTCCATCTCTTGTGAAAATATATTTGATTGGCTTTTCTGCAGGTTGTTTGCCAGGATGCTGGAGCAGGTATGATATAATTCTAGGATTTGACAGATGAATAATTTACATATATATCTAACTTTGATAGCAGTCACA
+
CCCBCFFFFFFFGGGGGGGGGGHHHHHHHHHHHHHHHHHHHHHHHHHHHHHHHHGGHIHHHIHGGGGGGHHGGGGGHHHHHHHHHHHHHGHHHHHHHHHHHHHHHHHHHHHHHHHHHGHGHHHHHHHHHHHHHHHHHHHHHHHHHHHHHHHHHHHHHHHHGGHHHHHHHHHHHHHHHGHGHHHGHHHHHHHHGGHHGHHHGHHHHHGHHHHHD=DGGFHHHHHHHHHHHHGHHHHHHHHFHGHGGFFGGG0
@M03495:530:000000000-LYBTV:1:2106:25826:15533 1:N:0:CTGGAGTA+AACCGAAC
GTCAGCATGTGAGCTTTGGAGTGAAATCTCTTGTCTTAAGGAATAAAGGAAAAAGATTCCGTCGGAGGCTCGGTGCTCTACAGGTTCAACCTTTGTACTCTATTATTGCCTCACATTCCATCTCTTGTGAAAATATATTTGATTGGCTTTTCTGCAGGTTGTTTGCCAGGACTTTCCAAGACCTCCACTAGAAAACACAATAAACTTTTTGGAAGCTGGACAACTATCTTCATTTTTCAGAAACAGTGAAC
+
BBCCCFFFFFFFGGGGGGGGGGHHHHHHHHHHHHHHHHHHHHHHHHHHHHHHHHGGHIHIHHHGGGGGGHHGGGGGHHHHHHHHHHHHHHGHHHHHHHHHHHHHHHGHHHHHHGHHGHHHHHHHHHHHGGHHFHHHHHHHHHHHHHHHHHHHHHHHHGHHHGHHGHHGGHHHGHHGHHHHHHHHHHHHHHGHHHGHHHGGHDGGHHHHGHGC0GFHHGHFHHHHHHGHHHEFGGGGGGGGGFGGGEBF:;:
@M03495:530:000000000-LYBTV:1:2106:12379:15554 1:N:0:CTGGAGTA+AACCGAAC
GTCAGCATGTGAGCTTTGGAATTAGTAAATTCGTTGACGACAGAAGGAGCAAGATAACGACCACAGGGAGGGTGGTTTATCAACGGCAAAATATAGATCGGAAGAGCACACGTCTGAACTCCAGTCACCTGGAGTAATCTCGTATGCCGTCTTCTGCTTGAAAAAAAAAAACACATCTATAGTAATATACCACACAATGCAGATGCTGAATACACAGATCACGACTAGATGTAATTACAGCATCTGAGATA
+
CCCDDFFFFFFFGGGGGGGGGGHHHHHHHHHHGHHHHHGGGGGHHHHHHHHHHHHHHHGGGGGHHHHGGGGGGGGGEHHHHHHHGGGGGHHHHHHHHHHHGGGGHHHHHHHGHHHGHHHHHHHHHHHHHHHHHHHHHHFHHHGGHHHHGGGHGHHHHHHHFHGHHGGFGE-...<000<0000:0:<000000....00000000<0000:00000:0000<..<.<0000<000<00<00/000000000
@M03495:530:000000000-LYBTV:1:2106:19256:15575 1:N:0:CTGGAGTA+AACCGAAC
GTCAGCATGTGAGCTTTGGAGTGAAATCTCTTGTCTTAAGGAATAAAGGAAAAAGATTCCGTCGGAGGCTCGGTGCTCTACAGGTTCAACCTTTGTACTCTATTATTGCCTCACATTCCATCTCTTGTGAAAATATATTTGATTGGCTTTTCTGCAGGTTGTTTGCCAGGACTTTCCAAGACCTCCACTAGAAAACACAATAAACTTTTTGGAAGCTGGACAACTATCTTCATTTTTCAGAAACAGTGAAC
+
BABCCFFFFFFFGGGGGGGGGGHHHHHHHHHHHHHHHHHHHHHHHHHHHHHHHHGGHHIIHHHGGGGGGHHGGFGGHHHHHHHHHHHHHHHHHHHHHHHHHHHHHHHHHHHHHHHHHHHHHHHHHHHHHHHHHHHHHHHHHGHHFHHHHHHHHHGHGHHHHGHHHGHHGGHHHHHHHGFHEFHHHHHHHHHDFHHHHHHGG=DHHHHHHHGG0GHHHHFHHFHHHFHHHHGGGGGGGGGGFFBFFGGG0C;
@M03495:530:000000000-LYBTV:1:2106:9603:15581 1:N:0:CTGGAGTA+AACCGAAC
GTCAGCATGTGAGCTTTGGAATTAGTAAATTCGTTGACGACAGAAGGAGCAAGATAACGACCACAGGGAGGCTGGTTTATCAACGGCAAAATATAGATCGGAAGAGCACACGTCTGAACTCCAGTCACCTGGAGTAATCTCGTATGCCGTCTTCTGCTTGAAAAAAAAAAAAAAACCAAACAAAAATCTCACATAACTCATCATCAACTGAGTAATATAAAATATTGATAAAGACTGACCCATATCCAGTC
+
DDDCDFFFFFFFGGGGGGGGGGHHHHHHHHHHGHHHHHGGGGGHHHHHHHHHHHHHHHGGGGGHHHHGGGGGHHGHHHHHHHHHGGGGGHHHHHHHHHHHGGGGHHHHHHHGHHHGHHHHHHHHHHHHHHHHHHGHHHDGHHGGHHHHGEGHGHHHGHHHHHHHHGGGGC:;-;:..;99.......:000;0000:00:0000000/0/000;00000000:0000000::00:00;0:/9//0:0:0:0
@M03495:530:000000000-LYBTV:1:2106:12913:15602 1:N:0:CTGGAGTA+AACCGAAC
GTCAGCATGTGAGCTTTGGAGTGAAATCTCTTGTCTTAAGGAATAAAGGAAAAAGATTCCGTCGGAGGCTCGGTGCTCTACAGGTTCAACCTTTGTACTCTATTATTGCCTCACATTCCATCTCTTGTGAAAATATATTTGATTGGCTTTTCTGCAGGTTGTTTGCCAGGACTTTCCAAGACCTCCACTAGAAAACACAATAAACTTTTTGGAAGCTGGACAACTATCTTCATTTTTCAGAAACAGTGAAC
+
BABCCFFFFFFFGGGGGGGGGGHHHHHHHHHHHHHHHHHHHHHHHHHHHHHHHHGGHIHIHHHGGGGGGHHGGGGGEHGHHHHHHHHHHHHHHHHHHHHHHHHHHHHHHHHHHHHHHHHHHHHHHHHHHHHHHHHHHHHHHHHGHHGHHHHHHHGHHHHHGGHHHHHHGHHHHHHHHHHHHHHGHHHHHGHFFGHHHHHGGDGHHHHHHHGGHHHFHHHHHHHHHHHHHHGGGGGGGGGGGGFGGGGGEF0
@M03495:530:000000000-LYBTV:1:2106:20287:15606 1:N:0:CTGGAGTA+AACCGAAC
GTCAGCATGTGAGCTTTGGACTCCTGACTGGTTTATCAACGGCAAAATATAGATCGGAAGAGCACACGTCTGAACTCCAGTCACCTGGAGTAATCTCGTATGCCGTCTTCTGCTTGAAAAAAAAAAAAAAAAAAATACGCACGAAGCCGAACTAGTTATGTAATCATTACCAAATTACAGCAGTAAGAAACTGTGTGATGCACAGAAACTTGGTTCAACACAGTCAAAGTATGATTACACTCGAGCATCTG
+
CCCCCFFFFFFFGGGGGGGGGGHHHHHHHHHHHHHHHHHHGGGGGHHHHHHHHHHHGGGGHHHHHHHGHHHGHHHHHHHHHHHHHHHHHHGHHH4GGHGGHHHHGGGHGHGHHHHHHHHHHGGG/BB///<--<<.00...<-...-.<---.0011111<<111<111111<.0<01100/.:11111//1111<.111100:/000/11100.10110...000111:111:11<0<01/..99-0011
@M03495:530:000000000-LYBTV:1:2106:12049:15617 1:N:0:CTGGAGTA+AACCGAAC
GTCAGCATGTGAGCTTTGGAGACTGGTTTATCAACGGCAAAATATAGATCGGAAGAGCACACGTCTGAACTCCAGTCACCTGGAGTAATCTCGTATGCCGTCTTCTGCTTGAAAAAAAAAAAAAAAAAAGACAAAATCGAAAACAATTATTATTGAGAGATAGTCCATATAGCAGTACATACAATAATATACAAATTAATTGACGAGTAGCAGTTGGATAGCTATGTTACATACTGCACAGAACTCTAGGT
+
EEEEEFFFFFFFGGGGGGGGGGGHHHHHHHHHHHHGGGGGHHHHHHHHHHHGGGGHHHHHHHGHHHGHHHHHHHHHHHHHHHHHHHHHHDHHHGGHHHHGGGHGHHHHHHHHHHHHGEDCF>>/><->-..//<<C00../.-:..01111111110.0<11<111111=1111011111100011011:1110011011111:..<..11<0<110<010111111:11<<10111001/00/111<10:
@M03495:530:000000000-LYBTV:1:2106:5249:15623 1:N:0:CTGGAGTA+AACCGAAC
GTCAGCATGTGAGCTTTGGAATTAGTAATTCGTTGACGACAGAAGGAGCAAGATAACGACCACAGGGAGGGTGGTTTATCAACGGCAAAATATAGATCGGAAGAGCACACGTCTGAACTCCAGTCACCTGGAGTAATCTCGTATGCCGTCTTCTGCTTGAAAAAAAAAAAAAAAACATAAGAAAGAACCACTTAGTAAATCACTCACATGAGAAAGAACTAGATCAAACAACAATTATGACATTGAAGTAA
+
CCCCCFFFFFFFGGGGGGGGGGHHHHHHHHHGHHHHHGGGGGHHHHHHHHHHHHHHHGGGGGHHHHGGGGGFGGGGHHHHHHHGGGGGHHHHHHHHHHHGGGGHHHHHHHGHHHGHHHHHHHHHHHHHHHHHHHHHH1?GHFGHHHHGEGHGHHHHHHHFGHHHGGGFG?<-<--..<111::/0/.<.:.011111<111001</0010001100/</1000110000:<B..0<<:11:01<1111111
@M03495:530:000000000-LYBTV:1:2106:15938:15629 1:N:0:CTGGAGTA+AACCGAAC
GTCAGCATGTGAGCTTTGGAATTAGTAAATTCGTTGACGACAGAAGGAGCAAGATAACGACCACAGGGCGGGTGGTTTATCAACGGCAAAATATAGATCGGAAGAGCACACGTCTGAACTCCAGTCACCTGGAGTAATCTCGTATGCCGTCTTCTGCTTGAAAAAAATAAAGACGCACAGATAGTCATTACGATTGTGTGTTCCACTATAGTCGTGGGTACATTGAGATAATCTGTACAAGTACTCGCTGT
+
BABB@FFFFFFFFGGB5GGGGFHHHHHHHHHFDEGFGGEEEEGFFF22FGHBGHHGGF?EEEEHHHGG10>EE@EEGHEGFHHHGGGGCGFGGHHFFHHHG?FDCGHHHGHGCFHGHHFBGBF1F1FGFHHGFF<C0=<GHEGGEFDG?A-.CBFGHHCGAC:0.;B.:0000/9---9//09;;/9///:...9.//.;9//:;//////;/9...-.//////9/.////////////9/////.-...
@M03495:530:000000000-LYBTV:1:2106:28043:15637 1:N:0:CTGGAGTA+AACCGAAC
GTCAGCATGTGAGCTTTGGAGTGAAATCTCTTGTCTTAAGGAATAAAGGAAAAAGATTCCGTCGGAGGCTCGGTGCTCTACAGGTTCAACCTTTGTACTCTATTATTGCCTCACATTCCATCTCTTGTGAAAATATATTTGATTGGCTTTTCTGCAGGTTGTTTGCCAGGACTTTCCAAGACCTCCACTAGAAAACACAATAAACTTTTTGGAAGCTGGACAACTATCTTCATTTTTCAGAAACAGTGAAC
+
CBCCDFFFFFFFGGGGGGGGGGHHHHHHHHGHHHHHHHHHHHHHHHHHHHGHHHGGHHHIHHHGGGGGGHHGGGGGGHHHHHHHHHHHHHHHHHHHHHHGHHHHHHHHHHHHHHHHHHHHHHHHHHHHHFEHHHHHHHHHGHHHHGHHGHFHHHHHGGHHHGHHGGHHGHHFFHHHEHHGHHHHHGHHHHHGHHEFGHHGHGGHGHHHHHGGGHHGHH/CGFHHHHHHHHEBGGGGGGGFGFGGGGFFGG0
@M03495:530:000000000-LYBTV:1:2106:22799:15644 1:N:0:CTGGAGTA+AACCGAAC
GTCAGCATGTGAGCTTTGGAGTGAAATCTCTTGTCTTAAGGAATAAAGGAAAAAGATTCCGTCGGAGGCTCGGTGCTCTACAGGTTCAACCTTTGTACTCTATTATTGCCTCACATTCCATCTCTTGTGAAAATATATTTGATTGGCTTTTCTGCAGGTTGTTTGCCAGGACTTTCCAAGACCTCCACTAGAAAACACAATAAACTTTTTGGAAGCTGGACAACTATCTTCATTTTTCAGAAACAGTGAAC
+
BBBCCFFFFFFFGGGGGGGGGGHHHHHHHHHHHHHHGHHHHHHHHHHHHHHHHHGGHIHIHHHFGGGGGHHGGGGGHHHHGHHHHHHHHHHHHHHHHHGHHHHHHHGHHHHHHHHHHHGGGHHHHHHHHGGHHHHHHHHHHHHHHGHHHHHHHHHHHHHHHGHHHHHHGHGHHHHHHHFHGHGHHHGHHHHHHHHHHHHGG<DGHHHHHHGGEHHHHHHHHHGEHHHHHHGGGGGGGGHEGFGGGGGGGF0
@M03495:530:000000000-LYBTV:1:2106:15497:15650 1:N:0:CTGGAGTA+AACCGAAC
GTCAGCATGTGAGCTTTGGAGGGCAAGAAGTGGTTGTGACATTATGGTTTATCAACGGCAAAATATAGATCGGAAGAGCACACGTCTGAACTCCAGTCACCTGGAGTAATCTCGTATGCCGTCTTCTGCTTGAAAAAAAAAAAAAAAAACAAAATCAAATATAATATGGATAGACAGTGATATACCTAAATGCATAATAAGGAGTTAATGATAACGAGATTGTTATGGATTAGGTCGCGTGGTCATATGAT
+
CCCCDFFFFFFFGGGGGGGGGGGGGGGHHHHHHGGGGGHHHHHHHHHHHHHHHHHHGGGGGHHHHHHHHHHHGGGGHHHHHHHGHHHGHHHHHHHHHHHHHHHHHGHHHHBHHHGGHHHHGGGHGHHHHHHHHHHHHGCCDC@------:....000:0;00000000;0;;0000/0000000000000;00;000000000.//000000000...9.00000:000;000000------90000:0:0
@M03495:530:000000000-LYBTV:1:2106:4764:15654 1:N:0:CTGGAGTA+AACCGAAC
GTCAGCATGTGAGCTTTGGCAGCTAGAGCAACAATTACCTTAAATTCCAAAAACAACATACTCCTCCTTTGGAATTAGTAAATTCGTTGACGACAGAAGGAGCAAGATAACGACCACAGGGAGGGTGGTTTATCAACGGCAAAATATAGATCGGAAGAGCACACGTCTGAACTCCAGTCACCTGGAGTAATCTCGTATGCCGTCTTCTGCTTGAAAAAAAAAAAAACAATCGTGCAACAAGACCTGAAGCA
+
BABBBFFFFFFFGGGGGGGGGGGHHHHHHHHHHHHHHHHHHHHHHHHHHHHHHGHHHHHHHHHHHHHHHHGHHHHHHHGHHHHHGGHHHHHGEGGGHHHHHHHHHHHHHHHGGGFGHHHHGGGGGFFGCFHHHHHHHGGGGGHFHHHHHHHHHGGGGHHHHHHHGCGHGHHHGHFHHHHHHHHHHHHHHFG0GHHEGHEHGAFFFEGBGFFFF.FFGGGGF-::9-.:.00.....:0;9////09:0900
@M03495:530:000000000-LYBTV:1:2106:3534:15655 1:N:0:CTGGAGTA+AACCGAAC
GTCAGCATGTGAGCTTTGGAGTGAAATCTCTTGTCTTAAGGAATAAAGGAAAAAGATTCCGTCGGAGGCTCGGTGCTCTACAGGTTCAACCTTTGTACTCTATTATTGCCTCACATTCCATCTCTTGTGAAAATATATTTGATTGGCTTTTCTGCAGGTTGTTTGCCAGGACTTTCCAAGACCTCCACTAGAAAACACAATAAACTTTTTGGAAGCTGGACAACTATCTTCATTTTTCAGAAACAGTGAAC
+
BAABBFFFFFFFGGGGGGGGGGGHHHHHHHHHHHHHHHHHHHHHHHHHHHHHHHGGHHHHHHHGGGGGGHHGGEGGHHHHHHHHHHHHHHHHHHHHHHHHHHHHHHHHHHHHHHHHHHHGHHHHHHHHHHBFGGHHHHHHHHHHHEFHHHHHHHGHHHHHHGHHHHHHGHHHHGHHGDGHGCHHHHFHHHFGGGFGGGFGGDGHHGHHHHGGHHHHHHGFGHFEGGHFHHGGGGGGGGGGEFFFBFBFFB0
@M03495:530:000000000-LYBTV:1:2106:23886:15688 1:N:0:CTGGAGTA+AACCGAAC
GTCAGCATGTGAGCTTTGGTTTATCAACGGCAAAATATAGATCGGAAGAGCACACGTCTGAACTCCAGTCACCTGGAGTAATCTCGTATGCCGTCTTCTGCTTGAAAAAAAAAAAAGAAATTCACTACAATCACGCTAAACGTGCCTTGATTCATACCGATATAGATAACGAAAGGAGGAGCTGTTCAGCATGAAGTCTGAGCCAGAAAACGTATGCCTGCTTCTGGTTGACATATAATAGTGACGAGACA
+
BABBBFFFFFFFGGGGGGGGGGHHHHHHGGGGGHHHHHHHHHHHGGGGHHHHHHHGFHHGHHHHHHHHHHHHHHHGFFHHHHHHHGFEGHHDEEEHGHHFHGHHHHHFGGGE<@B///0222@2211?11<1?1/0?.>11.0...<110000==00/.<<:-00;0000..;.../....9.90;0000B0000;0;0;90;//..//./-9.://;//.///9//:9.///////////////..9...
@M03495:530:000000000-LYBTV:1:2106:2600:15694 1:N:0:CTGGAGTA+AACCGAAC
GTCAGCATGTGAGCTTTGGAGTGAAATCTCTTGTCTTAAGGAATAAAGGAAAAAGATTCCGTCGGAGGCTCGGTGCTCTACAGGTTCAACCTTTGTACTCTATTATTGCCTCACATTCCATCTCTTGTGAAAATATATTTGATTGGCTTTTCTGCAGGTTGTTTGCCAGGACTTTCCAAGACCTCCACTAGAAAACACAATAAACTTTTTGGAAGCTGGACAACTATCTTCATTTTTCAGAAACAGTGAAC
+
BABCCFFFFFFFGGGGGGGGGGGFFHHHHHHHHHHHHHHHHHHHHHHHHFHHHHGGHHHHHHHGGGGGGHHGGGGGHHHHHHGHHHHHHHHHHHHHHHHHHHHHHHHHHHHHHHHHHHHFHHHHHHHHHHHHHHHHHHHHHFHHFHHHGHHHHHHHGHHHHGHHHGHHHHHHHHHGHF?FFHHHHFHHHGGBFGHHHHHGDGGGHHHHHGGGGHFEFHGFHGHGHHHHGHGGFFGGGGGGGBFFGGBFFB0
@M03495:530:000000000-LYBTV:1:2106:24547:15729 1:N:0:CTGGAGTA+AACCGAAC
GTCAGCATGTGAGCTTTGGAGTGAAATCTCTTGTCTTAAGGAATAAAGGAAAAAGATTCCGTCGGAGGCTCGGTGCTCTACAGGTTCAACCTTTGTACTCTATTATTGCCTCACATTCCATCTCTTGTGAAAATATATTTGATTGGCTTTTCTGCAGGTTGTTTGCCAGGACTTTCCAAGACCTCCACTAGAAAACACAATAAACTTTTTGGAAGCTGGACAACTATCTTCATTTTTCAGAAACAGTGAAC
+
CBCCDFFFFFFFGGGGGGGGGGHHHHHHHHHHHHHHHHHHHHHHHHHHHHHHHHGGHHHIHIHGGGGGGHHGGEGGHHHHHHHHHHHHHHHHHHHHHHHHHHHHHHHHHHHHHHHHHHHHHHHHHHHHHHHHFGHHHHHHHGHHHGGHHHHHHHHHGHHHHGHHHHHHGHHHHHHHHHHGHHHHHHGHHEHDGGHHHHHGHGGHHGHHHHGGEHFHHHHGHGHGHHHHHHGGGFGGGGGGGBFGGFGGGG9
@M03495:530:000000000-LYBTV:1:2106:28327:15743 1:N:0:CTGGAGTA+AACCGAAC
GTCAGCATGTGAGCTTTGGAGACTGGTTTATCAACGGCAAAATATAGATCGGAAGAGCACACGTCTGAACTCCAGTCACCTGGAGTAATCTCGTATGCCGTCTTCTGCTTGAAAAAAAAAAAATCCCTATTTTCATGCTGGTGAGTACGACGACGTCGAGACACAGTTCCACAAGCAGTCAGGTGTGGATTTGACGGTCATGTCGCACCACTCTCTCCACACTTCCCCCTACTACACTCACGTCACCTCAC
+
BAAAAFFFFDFFGFDGGGFAFGGFHHFHHHHHHHHGGGGCFHHFHHGGHHHFEGDHHHHGHHGBFEEFGCGGHGHEHEHHHHHBGHFGF@F@GGEHHHHGE/FFGHHHHFF0?3FFGC/<B/<022111??DF111??111001<11=...----<<---.;//:.:000;0/;..//0/09/0/;..0000000.-.9.9///9.>--.9/;///://././///:;.-..//9/B////.9...//.99
@M03495:530:000000000-LYBTV:1:2106:21506:15744 1:N:0:CTGGAGTA+AACCGAAC
GTCAGCATGTGAGCTTTGGATGGTTCTGGTTTATCAACGGCAAAATATAGATCGGAAGAGCACACGTCTGAACTCCAGTCACCTGGAGTAATCTCGTATGCCGTCTTCTGCTTGAAAAAAAAAAAAAAAATAGATAATCCAATATCAAACAAATGGTTAATCTAGTAGTGAATGACCGGTGTAGTGTTCAGTACGTTGAAGAGTGAGTGTTTATGATATGTCAATAATATTATTTAAAGATAATGAAATAA
+
CBCDDFFFFFFFGGGGGGGGGGGHHHHHHHHHHHHHHHGGGGGHHHHHHHHHHHGGGGHHHHHHHGHHHGHHHHHHHHHHHHHHHHHHHHHHDHHHGGHHHHGGGHGHHHHHHHHHHHHGGGGC/<//--01111111110010111100...110111<11111<111/1111000--9-9011/::111<11.//..111.1:10<011/11111111<11111:111111::<11<<011111111:1
@M03495:530:000000000-LYBTV:1:2106:20968:15744 1:N:0:CTGGAGTA+AACCGAAC
GTCAGCATGTGAGCTTTGGTCCGCCTGGTTTATCAACGGCAAAATATAGATCGGAAGAGCACACGTCTGAACTCCAGTCACCTGGAGTAATCTCGTATGCCGTCTTCTGCTTGAAAAAAAAAAAAAATACAAACAGAAGAGTGCACTCAGTCCTGACGATACATCAGAATGCCAACCCTTAATATGACAAACCTATAGCTATGATACTTAATAAGATCTCTGTAGGATGGTAATGTCATTACGATAAGTCC
+
CCCDDFFFFFFFGGGGGGGGGGGGGGHHHHHHHHHHHGGGGGHHHHHHHHHHHGGGGHHHHHHHGHHHGHHHHHHHHGHHHHHHHHHHHHHFHHHGGHHHHGGGHGHHHHHHGHHHHHFGGGB/>>-0><111.>0<1<1<111100//0<10=<1/....-11<0001111000..../0111111<01/../01111111:11:1111:111111<11111110010.01111111111<.....0<11
@M03495:530:000000000-LYBTV:1:2106:18038:15755 1:N:0:CTGGAGTA+AACCGAAC
GTCAGCATGTGAGCTTTGGAATTAGTAAATTCGTTGACTGGTTTATCAACGGCAAAATATAGATCGGAAGAGCACACGTCTGGACTCCAGTCACCTGGAGTAATCTCGTATGCCGTCTTCTGCTTGAAAAAAAAAAAAAAAAAAACAAGAATCAACAGTGAAGGTGATTCTGTAATAAATACAAACAAGTTTCACAAGCTGTGCAGAAGTGTTAACATAAGTGTATGTCTATAGTAGAGTATTCTAAAAGA
+
DDDDDFFFFFFFGGGGGGGGGGHHHHHHHHHHGHHHHHHHHHHHHHHHHHGGGGGHHHHHHHHHHHGGGGHHHHHHHGHHHGHHHHHHHHHHHHHHHHHHHHHHEHHHGGHHHHGGGHGHHHHHHGGHHHHGGGGD//<------...///0000/0/0000000:0:00000<00000000000.../:0000000..000/0:00/0000000000<0000:000000<0<000000<000000:000.
@M03495:530:000000000-LYBTV:1:2106:24282:15766 1:N:0:CTGGAGTA+AACCGAAC
GTCAGCATGTGAGCTTTGGTTTATCAACGGCAAAATATAGATCGGAAGAGCACACGTCTGAACTCCAGTCACCTGGAGTAATCTCGTATGCCGTCTTCTGCTTGAAAAAAAAAAAAACACATAGTCCCTGGGAGTAGATTGCATGGTCGCGAATGCGAGATAATCAATATCTGAATGTCTAATCGGATCGTCGCTCGAACGAGGTGAATCACTGCGTATCACGATCATCAGTCCGCCGGTTTGGAGCGCGA
+
CCCCDFFFFFFFGGGGGGGGGGHHHHHHGGGGGHHHHHHHHHHHGGGGHHHHHHHGHHHGHHHHHHHHHHHH333121F3FGDHHHGGHHHHGGGHGHHHHHHHHHHHHGGGGCB////0/111111?11=/0.<0111111<11<11------01..-<.<111:01111111:<11111110...<-9/.-9..--/.-..-9<10<110::0.9..<11..<..1110110.-.---....0//----
@M03495:530:000000000-LYBTV:1:2106:16274:15777 1:N:0:CTGGAGTA+AACCGAAC
GTCAGCATGTGAGCTTTGGAGTGAAATCTCTTGTCTTAAGGAATAAAGGAAAAAGATTCCGTCGGAGGCTCGGTGCTCTACAGGTTCAACCTTTGTACTCTATTATTGCCTCACATTCCATCTCTTGTGAAAATATATTTGATTGGCTTTTCTGCAGGTTGTTTGCCAGGACTTTCCAAGACCTCCACTAGAAAACACAATAAACTTTTTGGAAGCTGGACAACTATCTTCATTTTTCAGAAACAGTGAAC
+
CCCCCFFFFFFFGGGGGGGGGGHHHHHHHHHHHHHHHHHHHHHHHHHHHHHHHHGGHIIHHIHGGGGGGHHGGGGGHHHHHHHHHHHHHHHHHHHHHHHHHHHHGHHHHHHHHHHHHHHHHHHHHHHHHHHHHHHHHHHHHHHHHHHHHHHHHHHHHHHHHGHHHHHHHHHHHHHHHHHHHHHHHHHHHHHHGHHHHHHGG=DGHHHHHHGGBGHHHHHGHGHHHHHHHHGGGHGGGGGGGFFGGGFGGF0
@M03495:530:000000000-LYBTV:1:2106:13057:15797 1:N:0:CTGGAGTA+AACCGAAC
GTCAGCATGTGAGCTTTGGAGTGAAATCTCTTGTCTTAAGGAATAAAGGAAAAAGATTCCGTCGGAGGCTCGGTGCTCTACAGGTTCAACCTTTGTACTCTATTATTGCCTCACATTCCATCTCTTGTGAAAATATATTTGATTGGCTTTTCTGCAGGTTGTTTGCCAGGACTTTCCAAGACCTCCACTAGAAAACACAATAAACTTTTTGTAAGCTGGACAACTATCTTCATTTTTCAGAAACAGTGAAC
+
BABCCFFFFFFFGGGGGGGGGGHHHHHHHGHHHHHHHHHHHHHHHHHHHHHHHHGGHHIIGIHGGGGGGHHGGGGGHHHHHHHHHHHHHHHHHHHGHHHHHHHHGHHHHGHHHHHHHHHHHHHHHHHHHHHHHHHHHHHHHHHHHHHHHHHHHHHHHHHHEGHHHHHHHHHHHHHHHHHHHHHHHHHHHHHEHGHHHHHGFDHHHHHHHHGHGHHHHHHGHGHHHHHHHHGHHGGGGGGGGFBGGGGGGG9
@M03495:530:000000000-LYBTV:1:2106:21696:15806 1:N:0:CTGGAGTA+AACCGAAC
GTCAGCATGTGAGCTTTGGAATTAGCTGGTTTATCAACGGCAAAATATAGATCGGAAGAGCACACGTCTGAACTCCAGTCACCTGGAGTAATCTCGTATGCCGTCTTCTGCTTGAAAAAAAAAAAATAACTGTCTAACGAGACTTCAGTAGATGTAAATAGAATTAGCACACCAGCTGTCAAAATCTTACATATCACGAATAGTACCTCGTGCTCAGTCTGATATACACAGCCTGACTCACATTCATTGTC
+
CCBCCFFFFFFFGGGGGGGGGGHHHHHHHHHHGHHHHHGGGGGHHHGHHHHHHHGGGGHEHHGHHGHHHGHHHHHHHGHHHHHHHFGHHHHH4GHHGGHHGHGGGHGHHFHHHFFHFHFEEGD/</011111?11111//<<.1=1>11F1111110000<=<00<0/<</.....0/0000;00/00000000090.....0000000..;..90/000000900000/...;.;:///////;:/:/:/
@M03495:530:000000000-LYBTV:1:2106:16863:15808 1:N:0:CTGGAGTA+AACCGAAC
GTCAGCATGTGAGCTTTGGAGTGAAATCTCTTGTCTTAAGGAATAAAGGAAAAAGATTCCGTCGGAGGCTCGGTGCTCTACAGGTTCAACCTTTGTACTCTATTATTGCCTCACATTCCATCTCTTGTGAAAATATATTTGATTGGCTTTTCTGCAGGTTGTTTGCCAGGACTTTCCAAGACCTCCACTAGAAAACACAATAAACTTTTTGGAAGCTGGACAACTATCTTCATTTTTCAGAAACAGTGAAC
+
BBBBAFFFFFFFGGGGGGGGGGGHHHHHHHHHHHHHHHHHHHGHHGHHHHGHHHGEHHHHHHHGGGGGGHHGGEGGHHHHHHHHGHHHHHGHHHHHHHHHHHHHHHHHHHHHHHHHHHGHHHHFHHHFHGHHHHHHHHHHHHHHHGFHEFFHHHHGHGHHEDHHHGGHHFHHHHHHHHGHHHHHHHHHHHF<GFFHGHGGFGGHHHHHHHGGBGHGGHGFHHHHFHHHHHGGFGGGGGGFFGFGGGGGGG0
@M03495:530:000000000-LYBTV:1:2106:20803:15820 1:N:0:CTGGAGTA+AACCGAAC
GTCAGCATGTGAGCTTTGGAGTGAAATCTCTTGTCTTAAGGAATAAAGGAAAAAGATTCCGTCGGAGGCTCGGTGCTCTACAGGTTCAACCTTTGTACTCTATTATTGCCTCACATTCCATCTCTTGTGAAAATATATTTGATTGGCTTTTCTGCAGGTTGTTTGCCAGGACTTTCCAAGACCTCCACTAGAAAACACAATAAACTTTTTGGAAGCTGGACAACTATCTTCATTTTTCAGAAACAGTGAAC
+
BBAAAFFFFD5DGGGFGFGGGGHBGEHFHGHGFHHHHHHHHGFCAGHGHFHBHFEFGHFGGFHG?AE?AGGEE?EEGF@FBGHHEGHHD@?GHHHHGFFHHHHHHHHHHFHHHGGHHHFFGHFHHHHGGHEFBGHGHGHFGFFHF00GHCFFGHHDCG<1<BFHHHHFC/?C<GGHFGFHFHHFHHHFHFH1FHEFEHEGHGF0<=GGGGGCHHHGBCGFCCGHHGHBGCFFF0BBFGGGGEFGFFBBBC9
@M03495:530:000000000-LYBTV:1:2106:3550:15837 1:N:0:CTGGAGTA+AACCGAAC
GTCAGCATGTGAGCTTTGGAGTGAAATCTCTTGTCTTAAGGAATAAAGGAAAAAGATTCCGTCGGAGGCTCGGTGCTCTACAGGTTCAACCTTTGTACTCTATTATTGCCTCACATTCCATCTCTTGTGAAAATATATTTGATTGGCTTTTCTGCAGGTTGTTTGCCAGGACTTTCCAAGACCTCCACTAGAAAACACAATAAACTTTTTGGAAGCTGGACAACTATCTTCATTTTTCAGAAACAGTGAAC
+
AAAAAFFFDDFFGGGGGGGGGGGHHHHHHHHHHHHHHHHHHFGHHHHHHHHFGHGGHHHHHHFAEEECEHHGGEEGHGHHHHHHHHHHGHGFHHGGFGHHHBGHHHHHHFFHCGFDGHHGHHHHHHHGHHGHGHHHHHHHHHHHH0CCHH2GGHHHHHHBGEHHHBGDHHEHHHFFHDFGFGFHGGCFFHHGHHHHFCGE<=<<DGFGH0@D/GGECGBHGHFGHHFCCF0CFFBBFBFFGFBFFG;BFF0
@M03495:530:000000000-LYBTV:1:2106:14201:15840 1:N:0:CTGGAGTA+AACCGAAC
GTCAGCATGTGAGCTTTGGAGTGAAATCTCTTGTCTTAAGGAATAAAGGAAAAAGATTCCGTCGGAGGCTCGGTGCTCTACAGGTTCAACCTTTGTACTCTATTATTGCCTCACATTCCATCTCTTGTGAAAATATATTTGATTGGCTTTTCTGCAGGTTGTTTGCCAGGCTTTCCAAGACCTCCACTAGAAAACACAATAAACTTTTTGGAAGCTGGACAACTATCTTCATTTTTCAGAAACAGTGAACA
+
DDDDDFFFFFFFGGGGGGGGGGHHHHHHHHHHHHHHHHHHHHHHHHHHHHHHHHGGHHIHHIHGGGGGGHHGGGGGHHHHHHHHHHHHHHHHHHHHHHHHHHHHHHHHHHHHHHHHHHHHHHHHHHHHHGHHHHHHHHHHHHHHHFGHHHHHHHHHHHHHHGHHGHHHHHHHHHHHHHHHHHHHHHHHHHGHHHHHHHGHHGHHHHHHHGGEHEHHHHHHGHHHFHFHHHGGGGHGGGGGGGGFEFGGGGF
@M03495:530:000000000-LYBTV:1:2106:28588:15861 1:N:0:CTGGAGTA+AACCGAAC
GTCAGCATGTGAGCTTTGGAGTGAAATCTCTTGTCTTAAGGAATAAAGGAAAAAGATTCCGTCGGAGGCTCGGTGCTCTACAGGTTCAACCTTTGTACTCTATTATTGCCTCACATTCCATCTCTTGTGAAAATATATTTGATTGGCTTTTCTGCAGGTTGTTTGCCAGGACTTTCCAAGACCTCCACTTGACAATACAATAAACTTTTTGGAAGCTGGACAACTATCTTCATTTTTCAGAAACAGTGAAC
+
AA?AAF@DB1@FDCFFBBGFFGHHHHFDGFFGFBAGGFGH1GHGHHEFGHHFFFFFFFHEFHFEEEC?/FFEC/BF@GHFGFEG1BDGH1>FG1@@F2GEH12@@FB11FEC1?FGF12F>GHHFHFEF2FGFFBGBGEHGHHHHF0F0<F>1>1210FGHCFHHFH11///<?<111<?GCF1<<CC11<<1F=1>FGCD0D0DDHBDD-<C0:C0GBCGFFEFFCFBC00;BB0CFBFFF//BC0;0;0
@M03495:530:000000000-LYBTV:1:2106:19454:15862 1:N:0:CTGGAGTA+AACCGAAC
GTCAGCATGTGAGCTTTGGAGGGCAAGAAGGGGTGGTTTATCAACGGCAAAATATAGATCGGAAGAGCACACGTCTGAACTCCAGTCACCTGGAGTAATCTCGTATGCCGTCTTCTGCTTGAAAAAAAAAAAAAACAGAAGAACGCTAGAGTCGTCTTGTTGAAGGGAAGAGTATCTACAAGAATAAGTGCAACATAACGTAGGAACAGGAATACTTGCTGGTATGCACGAAGTCACTATTGATCTCAGTA
+
DDEEDFFFFFFFGGGGGGGGGGGGGGGHHHHGGEGGGGHHHHHHHGGGGGHHHHHHHHHHHGGGGHHHHHHHGHHHGHHHHHHHHHHHHHHHHHHGHHHBGHHGGHHHHGFGHGHHHHHHHFGGHHGGGG@@-<-<.//00<//...=.<010-....111.1110....<.:11111:100</0111:11110./110.<...:1.//../00011:1110<1101<0.....11<11:111<1111<11
@M03495:530:000000000-LYBTV:1:2106:11670:15862 1:N:0:CTGGAGTA+AACCGAAC
GTCAGCATGTGAGCTTTGGTCCAGCCTGAGTCCTCTGGTTTATCAACGGCAAAATATAGATCGGAAGAGCACACGTCTGAACTCCAGTCACCTGGAGTAATCTCGTATGCCGTCTTCTGCTTGAAAAAAAAAACCTAATTATATTTATTATGTTAAAGCAATGATTACTTGTTATACCATTAAAAGTGGAAATTAAAGAGCAATTAGGATGGGAAAAAGAAAACCAATTATAGTGGGTTGATCCGCTTTTT
+
BBBABBFFFBDFGGGEGGFAEGHGHDGHFGEHGHHHHGGFHHHHHGHGGGEGHHEEGHHHFHH?AFACGGGAGHGHEGFHHHHHEGHGHHFHHGFCFBGHGFDGH1EEGD@EE/B??4?GGFFHHHHH<DD/</?011<1<11@1D11FD111@FGF1<10>1<<1<1=>100=000<0GBBHFHF<0<D0C:0:000:/:/C00CG0:0/;A/9./9.C.;9/.9A;;0;00909;..9////9....//
@M03495:530:000000000-LYBTV:1:2106:13685:15866 1:N:0:CTGGAGTA+AACCGAAC
GTCAGCATGTGAGCTTTGGCAGCTAGAGCAACAATTACCTTAAATTCCAAAAACAACATACTCCTCCTTTGGAATTAGTAAATTCGTTGACGACAGAAGGAGCAAGATAACGACCACAGGGAGGGTGGTTTATCAACGGCAAAATATAGATCGGAAGAGCACACGTCTGAACTCCAGTCACCTGGAGTAATCTCGTATGCCGTCTTCTGCTTGAAAAAAAAAAAAGCGAAAGTAACTAAGCACGAAAACCA
+
CCDDCFFFFFFFGGGGGGGGGGGHHHHHHHHHHHHHHHHHHHHHHHHHHHHHHGHHHHHIHHHHHHHHHHHHHHHHHHHGHHHHHGHHHHHGGGGGHHHHHHHHHHHHHHHGGGGGHHHHGGGGG?FGCGHHHHHHHGGGGGHHHHHHHHHHHGGGGHHHHHHGGCGHGHHHHFHHHHHHHHGHHHHGHHC0CGHEGHHHGGGGGGGGGGGHGGGFGFGGFFF--....--<:00000:0/0/-..<-<B.
@M03495:530:000000000-LYBTV:1:2106:3922:15924 1:N:0:CTGGAGTA+AACCGAAC
GTCAGCATGTGAGCTTTGGCACAGGGAGGGTGGTTTATCAACGGCAAAATATAGATCGGAAGAGCAAACGTCTGAACTCCAGTCACCTGGAGTAGTATCGTATGCCGTCTTCTGCTTGAAAAAAACATCAAGTACCAAATCACACTAAAATGAAAAACACAAGTAAGTACTCCAAACCTTTACAACATAAAATTTGTTAGTAATTCTTTAGCTCATCAAGGTACCAGTTCTTATATGCCTTTGACAAAAAT
+
AAAAA1F@D1FFG1B1B1B11BBBAAFAEEEFE0AAGGHHHFGGGAAGHFHH2EAE1AAFGE0EGF01GE>>F>12B1@B@@21@BB1FG>C1>122@2?BFG0G1EE/0F2FEGG1<01110///?1<@GHGGH1>GHHHHHHHHHHB1BFHHHHHGEHEFGDDF1FDGFDHHEHHAGHFHHEG/;::000;C0C;FGG0;000CCGFFBBFFGGG0B0/:CFFB0;90BBBBGG09C00000909/-A-
@M03495:530:000000000-LYBTV:1:2106:10050:15955 1:N:0:CTGGAGTA+AACCGAAC
GTCAGCATGTGAGCTTTGGAGTGAAATCTCTTGTCTTAAGGAATAAAGGAAAAAGATTCCGTCGGAGGCTCGGTGCTCTACAGGTTCAACCTTTGTACTCTATTATTGCCTCACATTCCATCTCTTGTGAAAATATATTTGATTGGCTTTTCTGCAGGTTGTTTGCCAGGACAGGTCGTGATTGCTGGAGCAGGTATGATATAATTCTAGGATTTGACAGATGAATAATTTACATATATATCTAACTTTGA
+
CCCCCFFFFFFFGGGGGGGGGGHHHHHHHHHHHHHHHHHHHHGHHHGHHHHHHHGGHHHHHHHGGGGGGHHGGGGGHHHHHHHHHHHHHHHHHHHHHHHHHGHHHHHHHHHHHHHHHHHHHHHHHHHHHHGFHGHHFHHHHHHHHHHHHHHHHHGHHHHHGGHHHHHHEHHHHGEGGGGGHHHHHHHFHHGHGHHHHHHHHHHHHHHHHHHFHHHHEHHHGHHG<C:;GCGHHFHHGGGGGGGFGGGGGG0
@M03495:530:000000000-LYBTV:1:2106:25748:15977 1:N:0:CTGGAGTA+AACCGAAC
GTCAGCATGTGAGCTTTGGAGACTGGTTTATCAACGGCAAAATATAGATCGGAAGAGCACACGTCTGAACTCCAGTCACCTGGAGTAATCTCGTATGCCGTCTTCTGCTTGAAAAAAAAAAAAGGGAAACGATGAGTAGGGAATGTGGTAGCAGTCTGTGACAGGCGTAGGAGGTGTGCTAATGCGATCGCGTGCGATGAGCATGACAACGGTACAGGTGTGTAGGTTATACCGACGGCACTGCTAGGCGC
+
CCCCCFFFFFFFGGGGGGGGGGGHHHHHGHHHHHHGGGGGHHHHHHHHHHHGGGGHHHHHHHGHHGGHHHHHHHHHHHHHHHHHHGHHGFHHHGGHHHHGFGHGHHHHHHHHHHHHGGGG//////?0/1////111111.0001>11>1=000<0<0=000=0..-.--.0/.:.0:0:0<0<0..<.A.---99.9.:0:0<000009--9..00/000.<000<<0<00<..-----<//0000:<<-
@M03495:530:000000000-LYBTV:1:2106:16525:15982 1:N:0:CTGGAGTA+AACCGAAC
GTCAGCATGTGAGCTTTGGACTCCTGACTGGTTTATCAACGGCAAAATATAGATCGGAAGAGCACACGTCTGAACTCCAGTCACCTGGAGTAATCTCGTATGCCGTCTTCTGCTTGAAAAAAAAAAAAAAAAAATAAAAGACAAGTTAATCATGCTTGAGTATAGTACATAATAGTAATATAAACGAAAGTGAATAACGAACAAGTATCACATAGTCTTCTGTATACAAGCGAGCACTATGTAGCTATGTA
+
EDEDEFFFFFFFGGGGGGGGGGHHHHHHHHHHHHHHHHHHGGGGGHHHHHHHHHHHGGGGHHHHHHHGHHHGHHHHHHHHHHHHHHHHGHHGHHGHHHGGHHHHGGGHGHHHHHHGFHHHHGGGFBC>//-<--.01=11<///.11<11111:1110:0<1111111:111<F1:111111110...<.11111110...--:<11111101011111111111111:0...---<00111111<111:1
@M03495:530:000000000-LYBTV:1:2106:7604:16002 1:N:0:CTGGAGTA+AACCGAAC
GTCAGCATGTGAGCTTTGGAGTGAAATCTCTTGTCTTAAGGAATAAAGGAAAAAGATTCCGTCGGAGGCTCGGTGCTCTACAGGTTCAACCTTTGTACTCTATTATTGCCTCACATTCCATCTCTTGTGAAAATATATTTGATTGGCTTTTCTGCAGGTTGTTTGCCAGGACTTTCCAAGACCTCCACTAGAAAACACAATAAACTTTTTGGAAGCTGGACAACTATCTTCATTTTTCAGAAACAGTGAAC
+
CABBCFFFFFFFGGGGGGGGGGGHHHHHHHHHHHHHHHHHHGHHHHHHHHHHHHGGHHHHHHHGGGGGGHHGGGGGHHHHHHHHHHHHHHHHHHHHHHHHHHHHHHHHHGHHHHHHHHHHHHHGHHHFHHHHHHHHHHHHHHHHHGHHHHHHHGHGH0FHHGHHHHFHGHHHHHHHHHHHGHHHHHHHHHGFDGFHFHHCG<DGHFHHHHGFHHHHFHCGFFFGGHHHGHGGGGFGGGGGEFFGGGGGEG0
@M03495:530:000000000-LYBTV:1:2106:11248:16016 1:N:0:CTGGAGTA+AACCGAAC
GTCAGCATGTGAGCTTTGGAGTGAAATCTCTTGTCTTAAGGAATAAAGGAAAAAGATTCCGTCGGAGGCTCGGTGCTCTACAGGTTCAACCTTTGTACTCTATTATTGCCTCACATTCCATCTCTTGTGAAAATATATTTGATTGGCTTTTCTGCAGGTTGTTTGCCAGGACAGGTCGTGATTGCTGGAGCAGGTATGATATAATTCTAGGATTTGACAGATGAATAATTTACATATATATCTAACTTTGA
+
DDDDDFFFFFFFGGGGGGGGGGHHHHHHHHHHHHHHHHHHHHHHHHHHHHHHHHGGHIIHHIHGGGGGGHHGGFGGHHHGHHHHHHHGGHHHHGHHHHHHHHHHHHHHHHHHGGGHHHHHHHHHHHHHHHHHHHHHGHGHHHHHHHHHHHHHGHHGHHHHHGHHHHHHFHHHHGGHHGGGHHHHGHHHHEHHGHCGHHHHGHHHHHHHHHHHHHHHHHHHFHHG<GGCGGGFHEHHGGEGGGGFGGGGGG0
@M03495:530:000000000-LYBTV:1:2106:24357:16040 1:N:0:CTGGAGTA+AACCGAAC
GTCAGCATGTGAGCTTTGGAGTGAAATCTCTTGTCTTAAGGAATAAAGGAAAAAGATTCCGTCGGAGGCTCGGTGCTCTACAGGTTCAACCTTTGTACTCTATTATTGCCTCACATTCCATCTCTTGTGAAAATATATTTGATTGGCTTTTCTGCAGGTTGTTTGCCAGGACTTTCCAAGACCTCCACTAGCAAACACAATAAACTTTTTGGAAGCTGGACAACTATCTTCATTTTTCAGAAACAGTGTAC
+
BABBBFFFFFFFGGGGGGGGGCGHHHHHHHHHHHHHHHHHGGHHHHHHHHHHHHGGHHHHHHHGGGGFGHHGGEEGHHHHHHHHHFHHHHHHHHHHHHHHHHHHHHHHHHHHHGHHHHHHHHHHHHHGHHHHHHHHHHHHGHHHHFHHHGHHHHHHFHHHHGHHHHHHHHHHHHHHHHHHFHHHHHHHHGH0<DFHFHHGD0<0GHHHHHGGF0GEGFHFHFGHHGHHHGGGGGGGEGGGFFBFGFBF0;0
@M03495:530:000000000-LYBTV:1:2106:14859:16063 1:N:0:CTGGAGTA+AACCGAAC
GTCAGCATGTGAGCTTTGGACCAGCCTGAGTCCTGGTTTATCAACGGCAAAATATAGATCGGAAGAGCACACGTCTGAACTCCAGTCACCTGGAGTAATCTCGTATGCCGTCTTCTGCTTGAAAAAAAAAAAAAACAACATCATCCAATATAAGAGCACATCTGAGTTAGGTACAATAACATATAACGTGTACATGTGTTATCATATGTCATGCTGTACGTCTATTCCTCCTCATTAGTGCCGACTACATA
+
CCDCCFFFFFFFGGGGGGGGGGHHHGHHHHHHHHHHHHHHHHHHHGGGGGHHHHHHHHHHHGGGGHHHHHHHGGHHGHHHHHHHHHHHHHHHHHHGHHHBGHHGGHHHHGEGHGHHHHHHHHHHHHGGGG>A//-.....>1011000101111=0<0./<011<1:<<1/11<11<10001111B1././/1111111/111<11:111111111111./.<.1<1<1:///01<111111-9---/:11
@M03495:530:000000000-LYBTV:1:2106:7810:16099 1:N:0:CTGGAGTA+AACCGAAC
GTCAGCATGTGAGCTTTGGTCCAGCCTGAGTCCCTGGTTTATCAACGGCAAAATATAGATCGGAAGAGCACACGTCTGAACTCCAGTCACCTGGAGTAATCTCGTATGCCGTCTTCTGCTTGAAAAAAAAAAACAAAAAAAGAGTGTTCTGAAATAGATGTTAAAAACAATACACACCAATAGAGCTCTCCCCGGGGAAGTGTGGTGCCCAAATTCAGTGTGTTACAACGTACCAGGGAGGTTAGGAAGAG
+
CCCCCFFFFFFFGGGGGGGFGGHHHGHHHHHHHHHHHGHHHHHHHHGGGGEHHHHHHHGHHHGGGGHHHHHHHGHHHGHHHHHHHHHHHHHHHHHHGGHHFHHHGGHHHHGGGHGGHHHHHHGGFHHGGGC///<?00/--<.011=00<000<<00=00<0<00=0;;A0</0:0..../000000000/;.:---;../://././///::99/////:;:///://-....:/....-.//9///...
@M03495:530:000000000-LYBTV:1:2106:29009:16107 1:N:0:CTGGAGTA+AACCGAAC
GTCAGCATGTGAGCTTTGGAGTGAAATCTCTTGTCTTAAGGAATAAAGGAAAAAGATTCCGTCGGAGGCTCGGTGCTCTACAGGTTCAACCTTTGTACTCTATTATTGCCTCACATTCCATCTCTTGTGAAAATATATTTGATTGGCTTTTCTGCAGGTTGTTTGCCAGGACTTTCCAAGACCTCCACTAGAAAACACAATAAACTTTTTGGAAGCTGGACAACTATCTTCATTTTTCAGAAACAGTGAAA
+
BABCCFFFFFFFGGGGGGGGGGHHHHHHHHHHHHHHHHDGHHHHHHHHHHHHHHGGHGHHHHHGGGGGGHHGGEGGHHHHHHHHHHHHHHHHHHHHHHHHHHHHHHHHHHHHHHHHHHHGHHFHHHHGGGFGGHFHHGHHHGHHHHHHHHHHHHHHHHHHHGHHGHHHHHHHHHGGHFGGHHHHHHHHHHHDGHHHGGHCD=DFHBGHGHGCCGHHHHGAGFHHHHHHHHGGGGGGGGFGFFFFFGFFFG0
@M03495:530:000000000-LYBTV:1:2106:18530:16118 1:N:0:CTGGAGTA+AACCGAAC
GTCAGCATGTGAGCTTTGGAGTGAAATCTCTTGTCTTAAGGAATAAAGGAAAAAGATTCCGTCGGAGGCTCGGTGCTCTACAGGTTCAACCTTTGTACTCTATTATTGCCTCACATTCCATCTCTTGTGAAAATATATTTGATTGGCTTTTCTGCAGGTTGTTTGCCAGGACTTTCCAAGACCTCCACTAGAAAACACAATAAACTTTTTGGAAGCTGGACAACTATCTTCATTTTTCAGAAACAGTGAAC
+
AABBBFFFFFFFGGGGGFGGGGGHHHHHHHHHHHHHHHHHGHGHHHHHGHGGHHGGHHHHHFHGGGGGGHGGGFGGGHHHHHHHHHFGHHHHGHHFFHHHHHHHHHHHHHHHHHHHGHHGHGHHHHHHHGHHHGHHHHHHHFHHHGFHHHHHHHHHHHHHGAGHFHHHGHHHHHHHGHDHHHHFHHGHHHHFF1GGGHGEGDGHFHHHGHGGHFHHHHHHHHHHHFHHGHGGGGGGGGFFFGGGGGGFBF0
@M03495:530:000000000-LYBTV:1:2106:5021:16130 1:N:0:CTGGAGTA+AACCGAAC
GTCAGCATGTGAGCTTTGGAGTGAAATCTCTTGTCTTAAGGAATAAAGGAAAAAGATTCCGTCGGAGGCTCGGTGCTCTACAGGTTCAACCTTTGTACTCTATTATTGCCTCACATTCCATCTCTTGTGAAAATATATTTGATTGGCTTTTCTGCAGGTTGTTTGCCAGGACTTTCCAAGACCTCCACTAGAAAACACAATAAACTTTTTGGAAGCTGGACAACTATCTTCATTTTTCAGAAACAGTGAAC
+
BABBCFFFFFFFGGGGGGGGGGHHHGHHHHHHHHHHHHHHHHHHHHHHHHHHHHGGHHHIGHHGGGGGGHHGGEGGHHHHHHHHHHHHHHHHHHHHHHHHHGHHHHHHHHHHHHHHHHHHHGHHHHHHHHHHHHHHHHHHHHHHHHHHHHHHHHHHHGCHGGHHGGHHHHHHHHHGHHHHHHHHHHHHHHHFFHFHHHHGG=DFGHHHHHGGHHGHHGHFHHHHGHHHHHGGGGGFFGGBFGFGGGFFGF0
@M03495:530:000000000-LYBTV:1:2106:16876:16134 1:N:0:CTGGAGTA+AACCGAAC
GTCAGCATGTGAGCTTTGGAGTGAAATCTCTTGTCTTAAGGAATAAAGGAAAAAGATTCCGTCGGAGGCTCGGTGCTCTACAGGTTCAACCTTTGTACTCTATTATTGCCTCACATTCCATCTCTTGTGAAAATATATTTGATTGGCTTTTCTGCAGGTTGTTTGCCAGGACAGGTCGTGATTGCTGGAGCAGGTATGATATAATTCTAGGATTTGACAGATGAATAATTTACATATATATCTAACTTTGA
+
CCCBCFFFFFFFGGGGGGGGGGHHHHHHHHHHHHHHHHHHHHHHHHHHHHHHHHGGHIHIHHHGGGGGGHHGGGGGHHHHHHHHHHHHHHHHHHHHHHHHHHHHHHHHHHHHHHHHHHHHHHHHHHHHHHHHHGHHHHHHHHHHHHHHHHHHHHGHHFHHHGHHHGHHHHHHHGGFHGGGGHHHGHHFHHEEGHFGDHFHFHHHHHHGGHGGHHHHHGHHHHHG;CG<GHHFHFHHGGGGGGGGGGGGGG0
@M03495:530:000000000-LYBTV:1:2106:1850:16150 1:N:0:CTGGAGTA+AACCGAAC
GTCAGCATGTGAGCTTTGGAATTAGTAAATTCGTTGAGACAGAAGGAGCAAGATAACGACCACAGGGAGGGTGGTTTATCAACGGCAAAATATAGATCGGAAGAGCACACGTCTGAACTCCAGTCACCTGGAGTAATCTCGTATGCCGTCTTCTGCTTGAAAAAAAAAATGTTAACACATTAAAAATAGAAATTAACCAGTAAGTATACTTGACAAACACAAACTCATCTGCAAGCTAATAACGTTTCAAT
+
ABBBAFFFBFBDFG5FGGFGGGGHHEGFFHHHGGFHHHFHHGFEHFHHHHGBGFHGHCEEEGHEGHFEGGE?FG1FGHHHHGFEGEECHHHFFGFHBFFE?FFHFHH0E0E0FFFHFHGHHHFFDDGHHEFCF@GF@2@DFFGHHB<@EGHGFGHHGF<FCGGGC-<@@.0:00000/.0000900.0;009009;009.0;00000000000090/...9..A///;//9////.////9//...//;;/
@M03495:530:000000000-LYBTV:1:2106:10534:16158 1:N:0:CTGGAGTA+AACCGAAC
GTCAGCATGTGAGCTTTGGAATTAGCTGGTTTATCAACGGCAAAATATAGATCGGAAGAGCACACGTCTGAACTCCAGTCACCTGGAGTAATCTCGTATGCCGTCTTCTGCTTGAAAAAAAAAAAAAAAAAAAATAAAATGATGTACACAAACAGAGTGATATGGACATAAAATATATTATGAATCTAGTAGACAATACTTATGTGTCACTTATGACAATAGTGTACGTAGCTTCGTCTGACTCATGTGTG
+
@AAABFFFFFFFCGGGGGGFGGHGHHHHHHHHHFGHFHGGGGGHHGHHHHFGHHCFFGHGHHHHHGGHHEHHHHGHGHHHHHHHHHGFGGHH4FGHGCGHHBEEFHGHHHHHFH0?FHHGGGGC///<--<---::0000:C00;00000....///;0000000009B000;00;000;;00000000009000.;////////////////;//////9//////9.9..///9....9//////;//.
@M03495:530:000000000-LYBTV:1:2106:9704:16162 1:N:0:CTGGAGTA+AACCGAAC
GTCAGCATGTGAGCTTTGGAGTGAAATCTCTTGTCTTAAGGAATAAAGGAAAAAGATTCCGTCGGAGGCTCGGTGCTCTACAGGTTCAACCTTTGTACTCTATTATTGCCTCACATTCCATCTCTTGTGAAAATATATTTGATTGGCTTTTCTGCAGGTTGTTTGCCAGGACTTTCCAAGACCTCCACTAGAAAACACAATAAACTTTTTGGAAGCTGGACAACTATCTTCATTTTTCAGAAACAGTGAAC
+
CBCCCFFFFFFFGGGGGGGGGGHHHHHHHHHHHHHHHHHHHHHHHHHHHHHHHHGGHIIHHHHGGGGGGHHGGGGGHHHHHHHHHHHHHHHHHHHHHHHHHHHHHHHHHHHHHHHHHHHHHHHHHHHHHHHHHHHHHHHHHHHHHHHHHHHHHHHHGHHHHFHHHHHHGHHHHHHHHHHHHHHHHHHHHHHHGHHHEHHFGGGDHHHHHHGGEHGHHHHHHGHHHHHHHHGGGFGGFGGGGGFGGGFGGGB
@M03495:530:000000000-LYBTV:1:2106:5340:16177 1:N:0:CTGGAGTA+AACCGAAC
GTCAGCATGTGAGCTTTGGTCCAGCCTGAGTCCTGGTTTATCAACGGCAAAATATAGATCGGAAGAGCACACGTCTGAACTCCAGTCACCTGGAGTAATCTCGTATGCCGTCTTCTGCTTGAAAAAAAAAAACAAACAGTAGACTATCGTCATGACTTATGACCACATTGAATATATTGCATGCGAACACATCTACTACGAAACAACAGAGCGAAATAGAAGCTACACGCACAAGCACGAATAACTCATGT
+
CCCCCFFFFFFFGGGGGGGGGGHHHGHHHHHHHHHHGHHHHHHHHGGGGGHHHHHHHHHHHGGGGGHHHHHHGHHHFEGHHHHHHHHHHHHHGHHHHGHFHHHGGHHHHGGGHGHHHHHHHEHFHHGGG@/@/=/0/?01?111111<.>..011111<00000<..0000000<00:0;0000..---/.00009000..9A?/...////----.0000;00000/.--:-/..//9....0000;000
@M03495:530:000000000-LYBTV:1:2106:23613:16203 1:N:0:CTGGAGTA+AACCGAAC
GTCAGCATGTGAGCTTTGGACTCCTGACTGGTTTATCAACGGCAAAATATAGATCGGAAGAGCACACGTCTGAACTCCAGTCACCTGGAGTAATCTCGTATGCCGTCTTCTGCTTGAAAAAAAAAAAAAGAAAAAGCACATATGCACAGTAAGTGTCGTATAGCAGTATAGTCACTTTGTATAGTTGTATTATCCCTGATGTACCTCGCGACGACGTACATGCATCACACCTACGACAGCAAACACGATTT
+
CCDCCFFFFFFFGGGGGGGGGGHHHHHHHHHHHHHHHHHHGGGGGHHHHHHHHHHGGGGGHHHHHHHGHHHGHHHHHHHHHGHHHHHHHHGFHEDHHHGGHGHHGGGHGHHGHGHHAGHFHGGGCB//<//0100.0100111111<1/0<00000<.<</<0000000<0000000000000<0000000:00<000/000:0000.9----<-<9.<.00000000009/0/...--.//0<::.-<.9
@M03495:530:000000000-LYBTV:1:2106:28916:16219 1:N:0:CTGGAGTA+AACCGAAC
GTCAGCATGTGAGCTTTGGAGTGAAATCTCTTGTCTTAAGGAATAAAGGAAAAAGATTCCGTCGGAGGCTCGGTGCTCTACAGGTTCAACCTTTGTACTCTATTATTGCCTCACATTCCATCTCTTGTGAAAATATATTTGATTGGCTTTTCTGCAGGTTGTTTGCCAGGACTTTCCAAGACCTCCACTAGAAAACACAATAAACTTTTTGGAAGCTGGACAACTATCTTCATTTTTCAGAAACAGTGAAC
+
BBBBBFFFFFFFGGGGGGFFGGHHHHHHHHHHHHHHHHHHHHHHHHHHHHHHHHGGHHHHHHGGGGGGGFHGGEGGHHHHHHHHHHGHHHHHHHHHHHHHHHHHGHHHHGFHHGHHHHHHHH3GHEHHHHGDDHFHGHHHHGHEHF2GHGH3B33BGHHHHGGFFHHHHEHHHHGHGHHHHHHGHFHHFHF1GFF0F<GC0=DHD0GD=GGC/C/CCHHGHHEEGFHFFHGBFFBBFFFGGGGGGGFGBB9
@M03495:530:000000000-LYBTV:1:2106:28672:16233 1:N:0:CTGGAGTA+AACCGAAC
GTCAGCATGTGAGCTTTGGAATTAGCTGGTTTATCAACGGCAAAATATAGATCGGAAGAGCACACGTCTGAACTCCAGTCACCTGGAGTAATCTCGTATGCCGTCTTCTGCTTGAAAAAAAAAAAAAATCACCGCGTATGGGCCAGCCCGGATCGGGCTTCATGCCATCAAGATACACTTCTCACACTTCAGATTTCAACCCGAATTCTTGTTCAGGACAAAGAGCAGGTAATCGCGTCAACAAATGTGAC
+
BBABAFFFFD5FFGGGGGGF5GHHHCGHHCGHHHFFFHDGGCEHGGFGHGHHFC1EFGCHFHFHCEAAFFDGFHHHHHHFFGB@3FGH3FHF4@BG?EEGF3>>>FFDGHGBGG0FDG0EEG/B/>>/?<DC0.>A--A</...<....--::-..---./0009;009C00:C0;00009;0;90//////////999/;9>=-;;:9/;//;BF//..;;//..//..////..--9..//..9/:///
@M03495:530:000000000-LYBTV:1:2106:16013:16254 1:N:0:CTGGAGTA+AACCGAAC
GTCAGCATGTGAGCTTTGGTCCAGCCTGAGTCCCTGGTTTATCAACGGCAAAATATAGATCGGAAGAGCACACGTCTGAACTCCAGTCACCTGGAGTAATCTCGTATGCCGTCTTCTGCTTGAAAAAAAAACAATTATACCACAAGCTGGCTTCTGCACCGCATCTTAAAGATATTCGCGATTAGTCTAATTACCCCAACAACAACGGAATTAACTATGAGGGTTCAATATGCATTGAGTTCTACCTTACG
+
BBBBBFFFFFFFGGGGGGGGGGHGGGHFHGGHHHHHHHHHHHHHHHGGGGGHHHHHHFHHHGGGGGHFHHHHHGHHHGHHHHHHGHHHHHHHHHGHFGHF4GHHGGHFHGGFEHFHGHHHHHHCDFHGG///?/22222211</??<1?0CF0>1<1110---<<0=000=DG00<</.---.:0:00;0:00;FB..C..9..9.:;..:0000000////.;;.////://///////9:B/9//;:/.
@M03495:530:000000000-LYBTV:1:2106:8829:16279 1:N:0:CTGGAGTA+AACCGAAC
GTCAGCATGTGAGCTTTGGAGTGAAATCTCTTGTCTTAAGGAATAAAGGAAAAAGATTCCGTCGGAGGCTCGGTGCTCTACAGGTTCAACCTTTGTACTCTATTATTGCCTCACATTCCATCTCTTGTGAAAATATATTTGATTGGCTTTTCTGCAGGTTGTTTGCCAGGACTTTCCAAGACCTCCACTAGAAAACACAATAAACTTTTTGGAAGCTGGACAACTATCTTCATTTTTCAGAAACAGTGAAC
+
CCCCCFFFFFFFGGGGGGFGGGGHHHHHHHHHHHHHHHHHHHHHHHHHHHHHHGGGHHHHHGHGGGGGGHHGGEGGHHHHHHHHHHHHHHHHHHHHHHHHHHHHGHHHHHHHHHHHHHGHGHHHHHHHHHHHHHHHHHHHHHHHHFHHHHHHHHHHHHHHFGHHHHGHHHHHHHHHHHHGHHHHHHHHHHHHGHHHHHHGHDGGHHHGHHGGHGHAGHHHHHHHHHHHHGGGGGGGGFGGBFGGGGFGGG0
@M03495:530:000000000-LYBTV:1:2106:10112:16279 1:N:0:CTGGAGTA+AACCGAAC
GTCAGCATGTGAGCTTTGGTCCAACCTGAGTCCTGGTTTATCAACGGCAAAATATAGATCGGAAGAGCACACGTCTGAACTCCAGTCACCTGGAGTAATCTCGTATGCCGTCTTCTGCTTGAAAAAAAAAATAAACTCAACTCTCATGCCTACGTTTACTTGACAAAACAGCAAGATCAGATATGCTACTTGTGTCTCTATTCAATCTTAGACACAGATCGATAAGTGAACTGTTGAGTATATGTGATGTA
+
CBCCCFFFFFFFGGGGGGGGGGHHHGHHHHHHHHHHHHHHHHHHHGGGGGHHHHHHGHHHHGGGGHHHHHHHGHHHGHHHHHHHHHHHHHHHHHHHHHHGHHHFGHHHHGFFFGHHHHHHF?BFGGGGGCG0222D111101?11?1=111=<.>00.=1>1>11>/..././///0000:00000000:0000:000000000;0000;000;//.000...9.0090;000000;9;000009:00:00
@M03495:530:000000000-LYBTV:1:2106:9752:16284 1:N:0:CTGGAGTA+AACCGAAC
GTCAGCATGTGAGCTTTGGAATTAGTAAATTCGTTGACGACAGAAGGAGCAAGATAACGACCACAGGGAGGGTGGTTTATCAACGGCAAAATATAGATCGGAAGAGCACACGTCTGAACTCCAGTCACCTGGAGTAATCTCGTATGCCGTCTTCTGCTTGAAAAAAAAAAAATCAAACATACACAGGTCTGATTGACATTAAATTATGATGCAATAGTACGACATACAATGGTGACATCGTGTTCTGCATT
+
EEEEEFFFFFFFGGGGGGGGGGHHHHHHHHHHGHHHHHGGGGGHHHHHHHHHHHHHHHGGGGGHHHHGGGGGFGGGGHHHHHHHGGGGGHHGHHHHHHHHGGGGHHHHHHHGHHHGHHHHGGHHHHHHHHHHHHHHHHFHHHGGHHHHGEGHGHHHHHHHGHHHHGGGG@99.0<000.0C0:00..001/11:10111111<11011:1110:111111...-.100<1001110110...9.111111<
@M03495:530:000000000-LYBTV:1:2106:27266:16295 1:N:0:CTGGAGTA+AACCGAAC
GTCAGCATGTGAGCTTTGGTTTATCAACGGCAAAATATAGATCGGAAGAGCACACGTCTGAACTCCAGTCACCTGGAGTAATCTCGTATGCCGTCTTCTGCTTGAAAAAAAAAGAAGAGAAATCTATCCTTTCTAGTTGTTTATGAAAATAGGTTGCAAATATTTTCCTAAACGCGTAATGTAGTTGAATTCGGCTTGTGGTTCGAAGTTATTGAGGTTTAACATGAGGTCGTGATGCTAGGAAGAGTTTT
+
BBBBBFFFFFFFGGGGGGGCGGFHHHHHGGGGGHHHHHHFHFHGGGGEFHHHHHHGGHHGGHHHHEGFAEGFHHBGHEBGHB55DFFFFHBE@EFHGHFHHEHHFFHDFFCF?//B220222B33@222>22@2222222?2<111111?1111100F11111==1111<11>.---<<.000;0;00;;00.;-.A-.0./.0-....0000000/;/0/0009/:0//.99A///////.:/...;;//
@M03495:530:000000000-LYBTV:1:2106:2630:16299 1:N:0:CTGGAGTA+AACCGAAC
GTCAGCATGTGAGCTTTGGAGTGAAATCTCTTGTCTTAAGGAATAAAGGAAAAAGATTCCGTCGGAGGCTCGGTGCTCTACAGGTTCAACCTTTGTACTCTATTATTGCCTCACATTCCATCTCTTGTGAAAATATATTTGATTGGCTTTTCTGCAGGTTGTTTGCCAGGACTTTCCAAGACCTCCACTAGAAAACACAATAAACTTTTTGGAAGCTGGACAACTATCTTCATTTTTCAGAAACAGTGAAC
+
CCCCCFFFFFFFGGGGGGGGGGHHGHGHHHHHHHHHHHFHHHFHHHHHHHHHHHGGHIHGHHHGGGGGGHHGGFGGHHGHHGGHHHHHFHHHHHHHHHHHHGHHHHHHHHHHHHHHHHHHHHHHHHHHHFDGGGHGHHHHHFHHHHHGHFFHHHHHGHHGHGHHGGHHHHHHHHHGHHHHHGHHHHHHHHHFGHHHEGEAG=DDGHGGHHGGHHHEHHHAGHHEHHHHFHFFGGGGGGGGGFGGGGGFBF0
@M03495:530:000000000-LYBTV:1:2106:20096:16303 1:N:0:CTGGAGTA+AACCGAAC
GTCAGCATGTGAGCTTTGGTCCAGCCTGAGTCCTCTGGTTTATCAACGGCAAAATATAGATCGGAAGAGCACACGTCTGAACTCCAGTCACCTGGAGTAATCTCGTATGCCGTCTTCTGCTTGAAAAAAAAAAAAAATAACATATGTATAACAACAGTAGCAGACAGACGTGTGTACACACACTCACTACCACGACGTAACACTGTGTACTTATTACATTAGGTTTGACTCTCACAGTGTGAACCAGAGAC
+
CBCCCFFFFFFFGGGGGGGGGGHHHGHHHHHHHHHHHHFHHHHHHHHGGGGGHHHHHHHHHHHGGGGHHHHHHHGHHHGHHHHHC3F433F3CGC213B@@44411?FCHBEEEGC?E44D3BFGHHGGGGGC>><-0111111<110<00000..<0=0000/.///:-../..;0000..;//:000//00.----...;0000000;00000000;00000009000:0000;000:0;00...;.B/
@M03495:530:000000000-LYBTV:1:2106:26852:16315 1:N:0:CTGGAGTA+AACCGAAC
GTCAGCATGTGAGCTTTGGAATTAGTAAATTCGTTGACGACAGAAGGAGCAAGATAACGACCACAGGGAGGGTGGTTTATCAACGGCAAAATATAGATCGGAAGAGCACACGTCTGAACTCCAGTCACCTGGAGTAATCTCGTATGCCGTCTTCTGCTTGAAAAAAAAAAAAAAAAGCAACAGACTTCAGAGACTAGTGTACCAGCTGATTAGAATCACACATGCATGCGTGTGCCGTACATTCGTCCTGG
+
BBCCDFFFFFFFGGGGGGGGGGHHHHHHHHHHGHHHHHGGGGGHHHHHHHHHHHHHHHGGGGGHHHHGGGGGEFGEGHHHHHHHGGGGGHHHHHHHHHHHGGGGFFHHHGHGGHHGHHHHHHHHHHHHHHHHHHBGHD1FGHGGHHHHGACHGHHHGHGGFGHHHGGG-@;-;-9-..0/../:.0000000//:00:0000000.000000;00000000;0:0;000.....0::9...0000/...0;
@M03495:530:000000000-LYBTV:1:2106:29028:16319 1:N:0:CTGGAGTA+AACCGAAC
GTCAGCATGTGAGCTTTGGTCCAGCCTGAGTCCTGGTTTATCAACGGCAAAATATAGATCGGAAGAGCACACGTCTGAACTCCAGTCACCTGGAGTAATCTCGTATGCCGTCTTCTGCTTGAAAAAAAAAAAAGAATAAAAAACAGAACATGTAAATTAGTGAGTCTGTTCACACAAAACCGACATCACAGAGAGTCACAGAGAGTGCAGTACTGTAGTTACCAAGTCGTAGTACCTCGTAACTCACATCA
+
DDDDDFFFFFFFGGGGGGGGGGHHHGHHHHHHHHHHHHHHHHHHHGGGEGHHHHHHHHHHHGGGGHHHHHHGGGHHGHHHHHHHGHHHHHHHHHHFGF4BGHGFFHGHHGGGHGHHFGHGGFHHHHGGD?B@///01111<>-..001//1011111=001110=11:11<1110......----.000010//.0:1:110/<.011111111<:111<11<:0.<<..:..111:0.9.<.11000:00
@M03495:530:000000000-LYBTV:1:2106:13250:16339 1:N:0:CTGGAGTA+AACCGAAC
GTCAGCATGTGAGCTTTGGACTCCTGACTGGTTTATCAACGGCAAAATATAGATCGGAAGAGCACACGTCTGAACTCCAGTCACCTGGAGTAATCTCGTATGCCGTCTTCTGCTTGAAAAAAAAAAAAAAGAAATATCCACTCTAGAAAGAACAGGTGCGTGAATGAATCATATAAATGTAGGACTAGGAACAGTCCGATCACAATATGCTGTATGATGATCATACGTCATGAACTTGTGTCTCTCTCGCA
+
CCCCCFFFFFFFGGGGGGGGGGHHHHHHHHHGHHHHHHHHGGGGGHHHHHHHHHHHGGGGHHHHHHHGHHHGHHHHHHHHHHHHHHHHHHHHHHFHHGEGHHHHGGGHGHHHHHHHHHHHHGGGCG</<<..<0111111>1>111=00</.///.0/0-.;..00000000000000::0090/////00.//000...-./00090000/////;/////9://./...;9//9////////9///..-
@M03495:530:000000000-LYBTV:1:2106:5454:16383 1:N:0:CTGGAGTA+AACCGAAC
GTCAGCATGTGAGCTTTGGAGTGAAATCTCTTGTCTTAAGGAATAAAGGAAAAAGATTCCGTCGGAGGCTCGGTGCTCTACAGGTTCAACCTTTGTACTCTATTATTGCCTCACATTCCATCTCTTGTGAAAATATATTTGATTGGCTTTTCTGCAGGTTGTTTGCCAGGACTTTCCAAGACCTCCACTAGAAAACACAATAAACTTTTTGGAAGCTGGACAACTATCTTCATTTTTCAGAAACAGTGAAC
+
A1AA1FFFD@3FDGGGGGGGGGGFGHHHHH3GGGHHHHFGHFHHHHHHFHBGHFEAFHDGGBGC?EA?FHHGCEGEHFHHHHHFFGHHHHHC11EBFGHHHHGHGFGHHGGHGEFDGHD2FHGDGHHFFF2FGFGHHFFGHHHHGGBGHHHHHEGHHFGHFGGHGGHHBGGEFHDGHHFHAGFHHCGFHHHHFFBBFC.ED0<0D0=DGHGGHFFAGHFFHFCGHBG0GFBFFFGFFFGFGE//9B;CFF9
@M03495:530:000000000-LYBTV:1:2106:11687:16387 1:N:0:CTGGAGTA+AACCGAAC
GTCAGCATGTGAGCTTTGGTCCAGCCTGAGTCCTGGTTATCAACGGCAAAATATAGATCGGAAGAGCACACGTCTGAACTCCAGTCACCTGGAGTAATCTCGTATGCCGTCTTCTGCTTGAAAAAAAAAAAAAGAAGAATTTAGGTATGCTCACGTAACATATATTCTGATATTGTCTTAAAAATCAATTGTCCACAAAACTCTGTGATTGTTACTTACAAGTGGATATCAGATATGCACACGCCAGAACA
+
BBBBBFFFFFFFGGGGGGGGGGHHHGHHHHHHHHHHGGHHHHHHGGGGGHHHHHHHHHHHGGGGHHHHHHHGHHHGHHGHHHHHHHHHHHHHHHGHHHDGHHFGHHHHGGGHGHHHHHHHCHFHHGG@DB////<001011<111111><100<../<.<0000000=00000000000:0<0<G/00;000;0;;:....00009000;000;00;000000000;00;0//9///////;--:.-9/;/
@M03495:530:000000000-LYBTV:1:2106:16321:16428 1:N:0:CTGGAGTA+AACCGAAC
GTCAGCATGTGAGCTTTGGAGTGAAATCTCTTGTCTTAAGGAATAAAGGAAAAAGATTCCGTCGGAGGCTCGGTGCTCTACAGGTTCAACCTTTGTACTCTATTATTGCCTCACATTCCATCTCTTGTGAAAATATATTTGATTGGCTTTTCTGCAGGTTGTTTGCCAGGACTTTCCAAGACCTCCACTAGAAAACACAATAAACTTTTTGGAAGCTGGACAACTATCTTCATTTTTCAGAAACAGTGAAC
+
BABCBFFFFBFFGGGGGGGGGGHHHHHHHHHHHHHHHHHHHHHHHHHHHHHHHHGGGIHHHHHGGGGGGHHGGGGGHHHHHHGHHHHGHHHHHHHHHHHHHHHHHHHHHHHHHHHHHHHHHHHHHHHGHHGFHHHHHHHHHHHHFGHHHHHHHHHHHHHHGGHHGHHHGHHHHHHHHHHHGHFHHFHHGHHHHHHHHHHGD=<GHHHHHHGCHHFHHHHHHHHHHHHHHHGGGGGGGGFEGFBGGGGGGG:
@M03495:530:000000000-LYBTV:1:2106:5393:16441 1:N:0:CTGGAGTA+AACCGAAC
GTCAGCATGTGAGCTTTGGAATTAGCTGGTTTATCAACGGCAAAATATAGATCGGAAGAGCACACGTCTGAACTCCAGTCACCTGGAGTAATCTCGTATGCCGTCTTCTGCTTGAAAAAAAAAAAAAAATGATAAACACACGAATCGTAGATGAGTAGAATAACCTAGATCCATCTCTCACCCGCTAACTTAAAGTTCTGCACCACATGATCTCTAGCAGGACCGTGAGACGCGGTGGTCGAACAAACACG
+
CABCCFFFFFFFGGGGGGGGGGHHHHHHHHHHHHHHHHGGGGGHHHHHHHHHHHGGGGHHHHHHHGHHHGHHHHHHHGHHHHHHHHHHHHHHHHHHFEHHHHGGGHGHHHHHHHHHHHHGGDCD</</-<111111<10..--........00000;0000000;0000000009000;00..----9/00090;00000;00/.;90000000;000;0..9.-....00.---;-..0--..;9.:...
@M03495:530:000000000-LYBTV:1:2106:2273:16454 1:N:0:CTGGAGTA+AACCGAAC
GTCAGCATGTGAGCTTTGGAAGTAAATTCGTTGACGACAGAAGGAGCAAGATAACGACCACAGGGAGGGTGGTTTATCAACGGCAAAATATAGATCGGAAGAGCACACGTCTGAACTCCAGTCACCTGGAGTAATCTCGTATGCCGTCTTCTGCTTGAAAAAAAAAAAAACTTACACCAAAGATAGACAATATCGAAGCATGCGATCCAAAGGCAAGTAGCTGAACTTGGGACGAACAACAGTTCATGGTT
+
CCCCCFFFFFFFGGGGGGGFGGBGHHHHHGHHHHHGGGGGHHHHHHHHHHHHHHHGGGGGHHHHGGGGGEFCEGHHHHHHHGFGGGHHHHHGHHHHGGGGGHHGGGHHGGHHGHHHHHHHCFGHHHHGHHHHHHHBHGHGGHGHHFDGHFHFHHHHGFHHHHGGGGG-:-.000000/99.//09;000/09:9..;.-//;/.;...:///9..:;///://9//;///.;.--9--9..///;/;//:/
@M03495:530:000000000-LYBTV:1:2106:17337:16455 1:N:0:CTGGAGTA+AACCGAAC
GTCAGCATGTGAGCTTTGGTTTATCAACGGCAAAATATAGATCGGAAGAGCACACGTCTGAACTCCAGTCACCTGGAGTAATCTCGTATGCCGTCTTCTGCTTGAAAAAAAAAAAAAAAAAATCACTACCACAGTATAAAGAGCTGATACTCATTGAAAGTGAACGAATAAACGAGGCCACAGCACAGGTATACGGTTGAGTGCTAGTACGTAGCGTACTGACACATTTACCATTTGCACCACAGCAGAAT
+
EEEEEFFFFFFFGGGGGGGGGGHHHHHHGGGGGHHHHHHHHHHHGGGGHHHHHHHGHHHGHHHHHHHHHHHHHHHHHHHHHH5GHHGGHGHHGFGHGHHHHHHHFHFHHGGGG@@<////>-01<011//00..0=111111//0:00<110<11<1111<1110...<.110...-<.....././/.:111<:./9-/01011<1011./0..-<<-.11000/01111011111110/....././/:
@M03495:530:000000000-LYBTV:1:2106:14911:16458 1:N:0:CTGGAGTA+AACCGAAC
GTCAGCATGTGAGCTTTGTAGTGAAATCTCTTGTCTTAAGGAATAAAGGAAAAAGATTCCGTCGGAGGCTCGGTGCTCTACAGGTTCAACCTTTGTACTCTATTATTGCCTCACATTCCATCTCTTGTGAAAATATATTTGATTGGCTTTTCTGCAGGTTGTTTGCCAGGATAATGGTTTAGTGGGTTGTTCACTGTTTCTGAAAAATGAAGATAGTTGTCCAGCTTCCAAAAAGTTTATTGTGTTTTCTA
+
A>AA?FBFFFBFAFDGEGGGGFHHHHHHHHHGHGHHHHHHHBFFGHHHGGFGHGGGGHHHHCFGGGGEGHHGG>EGHHFHHHHHFGHFHHFHHHHHHHHHHBGHHHHFFGGHHHFHHHHFHFFFHGHFCGGBHHHGFHGHHHHGHGHHGGHHHHHHFFCDFA<FGGGFHHGHDFFHGHHFHGHHHGFGGDEHHGHHHHHHHGGDFDGCD=DDDGHHHHGHGF0CFHHHFCFBE.;CFBFBFGGFFFFFGB0
@M03495:530:000000000-LYBTV:1:2106:29390:16474 1:N:0:CTGGAGTA+AACCGAAC
GTCAGCATGTGAGCTTTGGAATTAGTAAATTCGTTGACGACAGAAGGAGCAAGATAACGACCACAGGGAGGGTGGTTTATCAACGGCAAAATATAGATCGGAAGAGCACACGTCTGAACTCCAGTCACCTGGAGTAATCTCGTATGCCGTCTTCTGCTTGAAAAAAAAAAAAAAAAACAACACGAGAGGATAAGCAGCGTGCACGGAGGAACACATACACAGTAAAGACGACGACTGCACGGGATGCTGGA
+
CCDDCFFFFFFFGGGGGGGGGGHHHHHHHHHHGHHHHHGGGGGHGHHHHHHHHHHHHHGGGGGHHHHGGGGGEGGEGHHHHHHHGGGGGHHHHGHHHGHHGGGFHHHHHHHGHHHGHHHHGHHHHHHHHGHHHHFHHBDFFHFGHHGHGCEHGHHGHHGG0CGHHGGGCG<9-----.......--.-../00001//-....0.-9.;././/.000000.011111/.-----../00.--.../110.
@M03495:530:000000000-LYBTV:1:2106:14026:16475 1:N:0:CTGGAGTA+AACCGAAC
GTCAGCATGTGAGCTTTGGACTCCTGACTGGTTTATCAACGGCAAAATATAGATCGGAAGAGCACACGTCTGAACTCCAGTCACCTGGAGTAATCTCGTATGCCGTCTTCTGCTTGAAAAAAAAAAAAAAAAGAACAACAAAGCATGATATCGGGTAATATAATAACAGTACATAAGATAAATAGTGATCTACCACACGAAGATAATAGATTTATAATACTCTAACGAGTCGAATATCACCTCTGACATGA
+
DCDDDFFFFFFFGGGGGGGGGGHHHHHHHHHHHHHHHHHHGGGGGHHHHHHHHHHHGGGGHHHHHHHGHHHGHHHHHHHHHHHHHHHHHHHHHGDHHHGGHHHHGGGHGHHHHHHHHGHHHGGF@DB</<--..<///....//0=<00000.--.-/00<C0:00:B00:000000:000000000<0<0000<0..--...0<0:0000000000000<00000..../-..0<:000/<.00000000
@M03495:530:000000000-LYBTV:1:2106:2069:16494 1:N:0:CTGGAGTA+AACCGAAC
GTCAGCATGTGAGCTTTGGAGTGAAATCTCTTGTCTTAAGGAATAAAGGAAAAAGATTCCGTCGGAGGCTCGGTGCTCTACAGGTTCAACCTTTGTACTCTATTATTGCCTCACATTCCATCTCTTGTGAAAATATATTTGATTGGCTTTTCTGCAGGTTGTTTGCCAGGACTTTCCAAGACCTCCACTAGAAAACACAATAAACTTTTTGGAAGCTGGACAACTATCTTCATTTTTCAGAAACAGTGAAC
+
BBCCCFFFFBFFGGGGGGGGGGHHGHHHHHHHHHHHHHHHHHHGHHHHHHHHHHGGHHHHHHHGGGGGGHHGGGGGGGHHHHHGHHHGHHHHHHHHHHHHHHHHHHHHHHHHHHHHHHHHHHHHHHHHHGFGHHHHHHHHHHHHHAHHHHHHHHEHHHHHHGHHHEHHGHEEGHHHFGG1GHHHHCGHFGHG1GHHEHE.G=DHGHFHHGGCHHHEHHHHHHHHHHHHHHGGGGGGGGGGEFFFFGGFGF0
@M03495:530:000000000-LYBTV:1:2106:10882:16496 1:N:0:CTGGAGTA+AACCGAAC
GTCAGCATGTGAGCTTTGGAGTGAAATCTCTTGTCTTAAGGAATAAAGGAAAAAGATTCCGTCGGAGGCTCGGTGCTCTACAGGTTCAACCTTTGTACTCTATTATTGCCTCACATTCCATCTCTTGTGAAAATATATTTGATTGGCTTTTCTGCAGGTTGTTTGCCAGGACTTTCCAAGACCTCCACTAGAAAACACAATAAACTTTTTGGAAGCTGGACAACTATCTTCATTTTTCAGAAACAGTGAAC
+
CCCCBFFFFFFFGGGGGGGGGGHHHHHHHHHHHHHHHHHHHHHHHHHHHHHHHHGGHIHHFGHGGGGGGHHGGEGGHHHHHHHGHHHHHHHHHHHFHHHHHHHHHHHHHHHHHHHHHHHFHHHHHHHHHBHHHGFHHHHHHHHHGHGHHHHHHHHHGHHHEGHGGHHHHGHHHHHHHHHHHHHHHHHHHGHGHFHHHHHFG=GFHGHFGHGFHHHGHHHHHHHHHHHHHGGGGGFGGGFFGGGGGGFFGF0
@M03495:530:000000000-LYBTV:1:2106:8978:16507 1:N:0:CTGGAGTA+AACCGAAC
GTCAGCATGTGAGCTTTGGAATTAGTAAATTCGTTGACGACAGAAGGAGCAAGATAACGACCACAGGGAGGGTGGTTTATCAACGGCAAAATATAGATCGGAAGAGCACACGTCCTGAACTCCAGTCACCTGGAGTAATCTCGTATGCCGTCTTCTGCTTGAAAAAAAAAAAAAGAAATGGAACTATAAATACATAGATACGACAGGAAGAACTCACAAAAATTACCACAAAACGTTGATAACACACTCAA
+
CCCDDFFFFFFFGGGGGGGGGGHHHHHGHHHHGHHHHHGGGGGHHHHHHHHHHHHHHHGGGGGHHHHGGGGGFGGGGHHHHHHHGGGGGHHHHHHHHHHHGGGGHHHHHHHGHHGGHHHHHHHHHHHHHHHHHHHGHHHBGHHGGHHHHGGGHGHHHHHHHHHHHHGGGGE--<.<:/00000000000:<0000<:0000...--../.<//0000:0....<0000<.....-./..<00000.9///0
@M03495:530:000000000-LYBTV:1:2106:14206:16519 1:N:0:CTGGAGTA+AACCGAAC
GTCAGCATGTGAGCTTTGGAATTAGTAAATTCGTTGACGACAGAAGGAGCAAGATAACGACCACAGGGAGGGTGGTTTATCAACGGCAAAATATAGATCGGAAGAGCACACGTCTGAACTCCAGTCACCTGGAGTAATCTCGTATGCCGTCTTCTGCTTGAAAAAAAAAAAAAAAGAAGATAGAGCACATCGTGGGTACAAGCTAAGAAAAAATTGAAAAGTAACTGGGGAGATAACTGCGGTAAACAGTT
+
CCDDEFFFFFFFGGGGGGGGGGHHHHHHHHHHGHHHHHGGGGGHHHHHHHHHHHHHHHGGGGGHHHHGGGGGFGGGGHHHHHHHGGGGGHHHHHHHHHHHGGGGHHHHHHHGHHHGHHHHHHHHHHHHHHHHHHGHHHDHHHGGHHHHGCEHGHHHHHHHEHHHHGGGGG9-<<-.../01111110./:0....<.1011:.011001//.-.011111/:11111/<-.-</110110.-<..111/:1
@M03495:530:000000000-LYBTV:1:2106:9447:16524 1:N:0:CTGGAGTA+AACCGAAC
GTCAGCATGTGAGCTTTGGAGTGAAATCTCTTGTCTTAAGGAATAAAGGAAAAAGATTCCGTCGGAGGCTCGGTGCTCTACAGGTTCAACCTTTGTACTCTATTATTGCCTCACATTCCATCTCTTGTGAAAATATATTTGATTGGCTTTTCTGCAGGTTGTTTGCCAGGACTTTCCAAGACCTCCACTAGAAAACACAATAAACTTTTTGGAAGCTGGACAACTATCTTCATTTTTCAGAAACAGTGAAC
+
BACCCFFFFFFFGGGGGGGGGGHHHHHHHHHHHHGHHHHHGHHHHHHHHHHHHHGGHHHHHHHGGGGGGHGGGEGGHHHHHHHGHHHGHHHHHHHHHHHHHHHHHHHHGHHHHHHHHHHHHHHHHHHHHHHGHHHHHHHHHGHHHGGHHHHHHHGHHHGHGGHHHHHHHFHHHHHHHHHHHGHHHHHHHHHFGHFHHHHGGDGDHHGGHHGGHHHHHHGHHHHHHHHHHHGGGGFGGGGGGGFGGGFGGF9
@M03495:530:000000000-LYBTV:1:2106:7443:16529 1:N:0:CTGGAGTA+AACCGAAC
GTCAGCATGTGAGCTTTGGAATTAGCTGGTTTATCAACGGCAAAATATAGATCGGAAGAGCACACGTCTGAACTCCAGTCACCTGGAGTAATCTCGTATGCCGTCTTCTGCTTGAAAAAAAAAAAAAAAACATATCCACCCAGAGATCCTAATAGGGAAGTGACAGAAGGTGACAGTGGACTCTAATAAAGCAAGTTAGGAGAGCAATTGTGACTAGTGTAGCTACGTTCAGCATAACGTGAGTTCTGCAA
+
CCCCCFFFFFFFGGGGGGGGGGHHHHHHHGHHHHHHHHGGGGGHHHHHHHHHHHGGGGHHHHHHHGHHHGHHHHHHHHHHHHHHHHHHHHHHFHHHGGHHHHGGGHGHHHHHHHHHFGHGGF@/<</>--..111<000....../0<<00;;000:/..0000<0/00.00000090/000/0000000900//;000/0/..9090000000000900000;90..:/000:0000./...90000000
@M03495:530:000000000-LYBTV:1:2106:13987:16530 1:N:0:CTGGAGTA+AACCGAAC
GTCAGCATGTGAGCTTTGGAGTGAAATCTCTTGTCTTAAGGAATAAAGGAAAAAGATTCCGTCGGAGGCTCGGTGCTCTACAGGTTCAACCTTTGTACTCTATTATTGCCTCACATTCCATCTCTTGTGAAAATATATTTGATTGGCTTTTCTGCAGGTTGTTTGCCAGGACTTTCCAAGACCTCCACTAGAAAACACAATAAACTTTTTGGAAGCTCGACAACTATCTTCATTTTTCAGAAACAGTGAAC
+
CBCCCFFFFFFFGGGGGGGGGGHHHHHHHHHHHHHHHHHHHHHHHHHHHHHHHHGGHHHHHIHGGGGGGGGGGFGGHHHHHHHHHHHHHHHHHHHHHHHHHGHHHHHHHHHHHHHHHHHHHHHHHHHHHHHHHHHHHHHHHEHHHFHHHHHHHHHHHGHHGGHHHGHHHHHHHHHHHHHGHHHHHHHHHHHFHHHHHHHGGGGHHHHHHHGGHHHHGHGEGGEGGGGGGGGGGGGGGGFFFCBFBFBFFF0
@M03495:530:000000000-LYBTV:1:2106:24724:16531 1:N:0:CTGGAGTA+AACCGAAC
GTCAGCATGTGAGCTTTGGAGTGAAATCTCTTGTCTTAAGGAATAAAGGAAAAAGATTCCGTCGGAGGCTCGGTGCTCTACAGGTTCAACCTTTGTACTCTATTATTGCCTCACATTCCATCTCTTGTGAAAATATATTTGATTGGCTTTTCTGCAGGTTGTTTGCCAGGACTTTCCAAGACCTCCACTAGAAAACACAATAAACTTTTTGGAAGCTGGACAACTATCTTCATTTTTCAGAAACAGTGAAC
+
BBBBBFFFFFFFGGGGGGGGGFFHHHHHHHFHHHHHHHHHHHHHHHHHHHHHGHGGHHHHHHHGGGGGGHHGGAEGHHHHHHHHHHHHHHHHHHGBGHHHHHHHHHHHHHGGHHHHHHHHHHHGHHGHHHHHHHHEFFHHHHFHHFHHHHHGHHHHHHHHHGHHGHHHHHHHHGFGHHHEFHHHHHHHHHHFFHHHHGHGGDGHFHHHHHGGHGHGHGHCHCGHHHGHHHGFGGGGGGGGGGGGGGFG0C9
@M03495:530:000000000-LYBTV:1:2106:19761:16541 1:N:0:CTGGAGTA+AACCGAAC
GTCAGCATGTGAGCTTTGGAGTGAAATCTCTTGTCTTAAGGAATAAAGGAAAAAGATTCCGTCGGAGGCTCGGTGCTCTACAGGTTCAACCTTTGTACTCTATTATTGCCTCACATTCCATCTCTTGTGAAAATATATTTGATTGGCTTTTCTGCAGGTTGTTTGCCAGGACTTTCCAAGACCTCCACTAGAAAACACAATAAACTTTTTGGAAGCTGGACAACTATCTTCATTTTTCAGAAACAGTGAAC
+
CBCCCFFFFFFFGGGGGGGGGGHHHHHHHHHHHHHHHHGHHHHHHHHHHHHHHHGGHIHHHIHGGGGGGHHGGGGGHHHHHHHHHHHHHHHHHHHHHHHHHHHHHHHHHHHHHHHHHHHHHHHHHHHHHHHHHHHHHHHHGHHHHFHHHHHHHHHHHHHHHGHHHHHHHHHHHFFHHHHGHGHHHHHHHGGHGHHHHHGED=<GHHHHHHGFHHHHHHGHGHHGHHHHHHGGGGGGGGGGFGFGFGFGGF0
@M03495:530:000000000-LYBTV:1:2106:22320:16546 1:N:0:CTGGAGTA+AACCGAAC
GTCAGCATGTGAGCTTTGGAGTGAAATCTCTTGTCTTAAGGAATAAAGGAAAAAGATTCCGTCGGAGGCTCGGTGCTCTACAGGTTCAACCTTTGTACTCTATTATTGCCTCACATTCCATCTCTTGTGAAAATATATTTGATTGGCTTTTCTGCAGGTTGTTTGCCAGGACTCTCCAAGACCTCCACTAGAAAACACAATAAACTTTTTGGAAGCTGGACAACTATCTTCATTTTTCAGAAACAGTGAAC
+
CBCCCFFFFFFFGGGGGGGGGGHHHHHHHHHHHHHHHHHHHHHHHHHHHHHHHHGGHHHIHIHGGGGGGHHGGGGGHHHHHHHHHHHHHHHHHHHHHHHHHHHHHHHHHHHHHHHHHHHHHHHHHHHGHFGHHHHHHHHHHGHHHHHHGHHHHHHHHHHHGGHHHHHHHHHHHHHHGHGFAHHHHHHHHHHDGHHHHHHGG=<GHGHHHHGCHGHGHHHFHFHHHHHGGGGGGGGGGEGGFCFGGGFFGG0
@M03495:530:000000000-LYBTV:1:2106:27761:16547 1:N:0:CTGGAGTA+AACCGAAC
GTCAGCATGTGAGCTTTGGAGTGAAATCTCTTGTCTTAAGGAATAAAGGAAAAAGATTCCGTCGGAGGCTCGGTGCTCTACAGGTTCAACCTTTGTACTCTATTATTGCCTCACATTCCATCTCTTGTGAAAATATATTTGATTGGCTTTTCTGCAGGTTGTTTGCCAGGACTTTCCAAGACCTCCACTAGAAAACACAATAAACTTTTTGGAAGCTGGACAACTATCTTCATTTTTCAGAAACAGTGAAC
+
CCCCCFFFFFFFGGFFGGGGGGHHHHHHHHHHHHHHHHHHHHHHHHHHHHHHHHGGHHHHHIHGGGGGGHHGGFGGHHHHHHHGGHHHHGHGHHHHHHHHHHHHHHHHHHHHFHHHHHHHHHHHHHGHHHHHHHHHHGHGHHGHHHGHHHHHHGHHHHHHHGGHGHHHHHAGHHHHGGHHGHHHHHHHHHH1GHHHHFH<G=DDDGHHHHFCHGHHGHHEFHHGHHHHHHE0FFBFGGGGGBFGGGBFGF0
@M03495:530:000000000-LYBTV:1:2106:19296:16556 1:N:0:CTGGAGTA+AACCGAAC
GTCAGCATGTGAGCTTTGGAGTGAAATCTCTTGTCTTAAGGAATAAAGGAAAAAGATTCCGTCGGAGGCTCGGTGCTCTACAGGTTCAACCTTTGTACTCTATTATTGCCTCACATTCCATCTCTTGTGAAAATATATTTGATTGGCTTTTCTGCAGGTTGTTTGCCAGGACTTTCCAAGACCTCCACTAGAAAACACAATAAACTTTTTGGAAGCTGGACAACTATCTTCATTTTTCAGAAACAGTGAAC
+
ABBCCFFFFFFFGGGGGGGGGGHHHHHHHHHHHHHHHHGHHHHHHHHHHHHHHHGGHHHHHHHGGGGGGHHGGGGGHHHHHHHHHHHHHGHHHHHFHHHHHHHHHHHHHHHHHHHHHHHGHHHHHHHGHGHHHHHHHHHHHHHHHHFHHHHHHHHHHHHHGGHHHHHHHHHHHHHHHHGHHHHHHHHHHGHHGGHHHHHGHDFHHHHHHHGCHGHHHHHGHHHHHHHHHHGGGGFGGGGGGG<FGGGGGF<
@M03495:530:000000000-LYBTV:1:2106:23332:16562 1:N:0:CTGGAGTA+AACCGAAC
GTCAGCATGTGAGCTTTGGAGTGAAATCTCTTGTCTTAAGGAATAAAGGAAAAAGATTCCGTCGGAGGCTCGGTGCTCTACAGGTTCAACCTTTGTACTCTATTATTGCCTCACATTCCATCTCTTGTGAAAATATATTTGATTGGCTTTTCTGCAGGTTGTTTGCCAGGACCGATTGATGTCCAGTTCCTGATCCACGTACATGTCCCTCAGGTCGTGATTGCTGGAGCAGGTATGATATAATTCTAGGA
+
CBCCCFFFFFFBGGGGGGGGGGHHGHHGHHHHHHHHHHGHHHHHHHHHHHHHHHGGHHHIHHHGGGGGGHHGGGGGHHHHHHHHHHHHHHHHHHHHHHGHHHHHHHHHHHHHHHHHHHHHHHHHHHHHHFHHGGHHHHHHHHHHGHHHHHHFGFHHHHHHHGHHHHHHHHHHHGGGGEFGHHHHEGGHHHHGHHHHHHGGGCAFGHGHGHFGBH0CEEGGHGGGGGGFGEEFEFGGEFGGBF0FGGGGGG0
@M03495:530:000000000-LYBTV:1:2106:29019:16580 1:N:0:CTGGAGTA+AACCGAAC
GTCAGCATGTGAGCTTTGGAATTAGCTGGTTTATCAACGGCAAAATATAGATCGGAAGAGCACACGTCTGAACTCCAGTCACCTGGAGTAATCTCGTATGCCGTCTTCTGCTTGAAAAAAAAAAAACATGACACGAAGCATTTCTACACAGTGTAATACCTTGATGCACATGCATCGTCACATTGCCTATATCGTTATCTTACCTATAACTGTCTACTCTCCCGCCTGTGATCTTCTCGTCTAATCTCACC
+
AAABBFFFFFFBGGGGGGGGGGHHHHHHHGGHHHHHHHGGGGGFHHGHHHHHHHGGGGGHHHHHHGGHHGHHHHHHHHHHHHHHFHFHGHHG4FGHFGHHHHCFGGGHHHHHHFHHGHGCGGCG/>/?111<11///.-111111111010<00=00=<0000000000=00:000.:;..0000;;:0;000./...00000/0;0900000;0900000/9.--.9//////////..;..//9////.
@M03495:530:000000000-LYBTV:1:2106:17202:16584 1:N:0:CTGGAGTA+AACCGAAC
GTCAGCATGTGAGCTTTGGAGTGAAATCTCTTGTCTTAAGGAATAAAGGAAAAAGATTCCGTCGGAGGCTCGGTGCTCTACAGGTTCAACCTTTGTACTCTATTATTGCCTCACATTCCATCTCTTGTGAAAATATATTTGATTGGCTTTTCTGCAGGTTGTTTGCCAGGACTTTCCAAGACCTCCACTAGAAAACACAATAAACTTTTTGGAAGCTGGACAACTATCTTCATTTTTCAGAAACAGTGAAC
+
A>AAAFFFBFFFGGFFGFGGGGHFFHFFHHCGH5FEFHHHGHBCFGGBBHFGFHFFHHHHFHHGGGGGGE1EEB?EHGHGHHFHHHEFHGHGBGFGGHHHHFFFHHGFFHHHHHGGHHBGGFHHHHHDFHGHHGHFBGHHHEGHG0FFGFFDHHHHHH0DCEFHGHHHGHGHHHFGGDBGFBGHGHFFFHH1>><FFFE<<=F0<DDG00CD/GGACFCG.;CGCGFGFFGBFGGGFGFFE09/FFBFFF0
@M03495:530:000000000-LYBTV:1:2106:20735:16605 1:N:0:CTGGAGTA+AACCGAAC
GTCAGCATGTGAGCTTTGGAGTGAAATCTCTTGTCTTAAGGAATAAAGGAAAAAGATTCCGTCGGAGGCTCGGTGCTCTACAGGTTCAACCTTTGTACTCTATTATTGCCTCACATTCCATCTCTTGTGAAAATATATTTGATTGGCTTTTCTGCAGGTTGTTTGCCAGGACTTTCCAAGACCTCCACTAGAAAACACAATAAACTTTTTGGAAGCTGGACAACTATCTTCATTTTTCAGAAACAGTGAAC
+
BABCCFFFFFFFGGGGGGGGGGHHHHHHHHHHHHHHHHHHHHHHHHHHHHHHHHGGHHHIHHHGGGGGGHHGGEGGHHHHHHHHHHHHHHHHHHHHHHHHHHHHHHHGHHHHHHHHHHHHHHHHHHHHHHHHHHHHHHGHHHHHHHHHHHHHHHHHHHHHHGHHHHHHHGHHHHHHHHHGHHHHHHHHHHHHBFHHHGEFHGGGHHFHHGFFHHBHFHFHHGHHGGCGHHGGGFGGGGGEG0CFGGGGGGC
@M03495:530:000000000-LYBTV:1:2106:2090:16609 1:N:0:CTGGAGTA+AACCGAAC
GTCAGCATGTGAGCTTTGGAGTGAAATCTCTTGTCTTAAGGAATAAAGGAAAAAGATTCCGTCGGAGGCTCGGTGCTCTACAGGTTCAACCTTTGTACTCTATTATTGCCTCACATTCCATCTCTTGTGAAAATATATTTGATTGGCTTTTCTGCAGGTTGTTTGCCAGGAGACCTCCACTAGAAAACACAATAAACTTTTTGGAAGCTGGACAACTATCTTCATTTTTCAGAAACAGTGAACAACCCACT
+
AB?ABFFFFFFFGFGGGGGGGGFHHHHHHHHHHHHHHHBGHHHHHHGHHHHFHHGGHHGHHGHGGGGAEHHCGGGGHHHHGHHHHHHHHHHHHHHHHHHHHHHHGHHHEHHHHHHHHHHGEHHHHHHHHHFHHHHHHHDGHBGHH0GHHGHHGFHHHHHHHGGHFGHHBGEFHGG1GFFGFGHHEHHHEFGEHHHHHFBFG0CD/DHHGHHHFHGHEHHHBCGHHHHHGHGGBFFGGGFFGEFFFE?AEE.
@M03495:530:000000000-LYBTV:1:2106:20403:16611 1:N:0:CTGGAGTA+AACCGAAC
GTCAGCATGTGAGCTTTGGAGTGAAATCTCTTGTCTTAAGGAATAAAGGAAAAAGATTCCGTCGGAGGCTCGGTGCTCTACAGGTTCAACCTTTGTACTCTATTATTGCCTCACATTCCATCTCTTGTGAAAATATATTTGATTGGCTTTTCTGCAGGTTGTTTGCCAGGACTTTCCAAGACCTCCACTAGAAAACACAATAAACTTTTTGGAAGCTGGACAACTATCTTCATTTTTCAGAAACAGTGAAC
+
CABCCFFFFFFFGGGGGGGGGGGHHHHHHHHHHHHHHHHHHFHHHHHHHHHHHHGGHIHIHIHGGGGGGHHGGGGGHHHHHHHHHHHHHHHHHHHHHHHHHHHHHHHHHHHHHHHHHHHGHHHHHHHGHHGHHGHHHHHHHHHHHHGHHGHHHHHHHHHHGGHHHHHHFHEHGHHHHGHGEFHHHGHHHGHHBHHHHHHED=<GHHHHHHGFHHHHHHBHHFHHHHGFHHGGGFFFFGGGEFFFGGFFGGB
@M03495:530:000000000-LYBTV:1:2106:8996:16622 1:N:0:CTGGAGTA+AACCGAAC
GTCAGCATGTGAGCTTTGGAGTGAAATCTCTTGTCTTAAGGAATAAAGGAAAAAGATTCCGTCGGAGGCTCGGTGCTCTACAGGTTCAACCTTTGTACTCTATTATTGCCTCACATTCCATCTCTTGTGAAAATATATTTGATTGGCTTTTCTGCAGGTTGTTTGCCAGGACTTTCCAAGACCTCCACTAGAAAACACAATAAACTTTTTGGAAGCTGGACAACTATCTTCATTTTTCAGAAACAGTGAAC
+
CCCDDFFFFFFFGGGGGGGGGGHHHHHHHHHHHHHHHHHHHHHHHHHHHHHHHHGGHIIHHGHGGGGGGHHGGGGGHHHHHHHHHHHHHHHHHHHHHHHHHHHHGHHHHHHHHHHHHHHHHHHGHHHHHHHHHHHHHHHHHGHHHHHGHHHHHHGHHHFHHGHHHHHHHHGHHHHHHHHHFGHHHGHHHGHGHHHHHHHGHDGHHHHHHHGGGHHHHHHFHGHFHHHHHHGGGGGGFGGGGFFGGGFGGGB
@M03495:530:000000000-LYBTV:1:2106:18977:16636 1:N:0:CTGGAGTA+AACCGAAC
GTCAGCATGTGAGCTTTGGAATTAGCTGGTTTATCAACGGCAAAATATAGATCGGAAGAGCACACGTCTGAACTCCAGTCACCTGGAGTAATCTCGTATGCCGTCTTCTGCTTGAAAAAAAAAAAAAAACAAGACACGCAGGTGTGTCCTATGTATAGCATCACTAGGATATACCATAAGTGAACTAGGCAGAGGCTGTGCTAACGCGAGTTGTGTTCTAGTACAAGACTTGCAGATGCACCTGCAGAAGT
+
DCDEEFFFFFFFGGGGGGGGGGHHHHHHHHHHHHHHHHGGGGGHHHHHHHHHHHGGGGHHHHHHHGHHHGHHHHHHHHHHHHHHHHHHHHHHFHHHGGHHHHGGGHGHHHHHHGGHHHHGGGD@></>-.<.0<>00.-<--.00<.1111101111111<00011</<10111101001111<0100/<0......../1111/9<---9.11.//1111:1111</:110<00101000///./01/0:
@M03495:530:000000000-LYBTV:1:2106:6520:16648 1:N:0:CTGGAGTA+AACCGAAC
GTCAGCATGTGAGCTTTGGAATTAGAAAATTCGTTTGGTTTATCAACGGCAAAATATAGATCGGAAGAGCACACGTCTGAACTCCAGTCACCTGGAGTAATCTCGTATGCCGTCTTCTGCTTGAAAAAAAAAAAAAACTTATGTCCTATAGTGACGGACGGCACCCTCGAAGACACAAGAGAAGCCACATCTATCAGGTGGACGACCTGTGGCTAATAGTACAATACATGCATCGAACTACGATGGACGCT
+
AABBBFFFFFFFGGGGGGGGGGHHH5GHHHHHGGHGGGGHHHHGHHHGGFEGFHHHHHHHHHHGGFGHHHHHHHGHHHGGHHHHHHHHHHHHHHGHHFGHHBHFHGGHHHHGGGHGHHHHHHH0FGHHC/<>///<->1111110000=00=000.-.--;-::...9-./..9/;/9././//9.//./;///9///:/.9/--;-.9//...//;/////9///////////.9/.9//...;.//--.
@M03495:530:000000000-LYBTV:1:2106:29618:16657 1:N:0:CTGGAGTA+AACCGAAC
GTCAGCATGTGAGCTTTGGAGTGAAATCTCTTGTCTTAAGGAATAAAGGAAAAAGATTCCGTCGGAGGCTCGGTGCTCTACAGGTTCAACCTTTGTACTCTATTATTGCCTCACATTCCATCTCTTGTGAAAATATATTTGATTGGCTTTTCTGCAGGTTGTTTGCCAGGACTTTCCAAGACCTCCACTAGAAAACACAATAAACTTTTTGGAAGCTGGACAACTATCTTCATTTTTCAGAAACAGTGAAA
+
CCCCCFFFFFFFGGGGGCGGGGHGHGGHHHGGHHGHHHGHGGHHHHHHHHHGGHGGHHHGHHHGGGGGGGHGGFGGHHHHHHHHHHHGHHHHHHHGHGHHHHHHHHHHHHHHHGGHHHGHHGHFHHHFHHHGFHHHGHHHHHHHEHGHHHHGGHHHHGHH2DGH2GHHHHGHHHHHHHGFHHGGFHHGHGHGHHGHHHHG<=DDFHHGEECGHGGGHGHHHHHEFFHGHHGEFGGGGGGEFFFGFGBFGB0
@M03495:530:000000000-LYBTV:1:2106:9142:16663 1:N:0:CTGGAGTA+AACCGAAC
GTCAGCATGTGAGCTTTGGAGAAAACTGATCAATGGGATCCGAGACAAGCTGGTTTATCAACGGCAAAATATAGATCGGAAGAGCACACGTCTGAACTCCAGTCACCTGGAGTAATCTCGTATGCCGTCTTCTGCTTGAAAAAAAAAAAAATAGACACACGAATCAAAACCGATACAAGTTCAGAATCAGAGTAGGAGAATAATACTACAAAAGAATGTCAAGCTTCAAAATCTTAATTCCAACAACAGTA
+
CCCDDFFFFFFFGGGGGGGGGGHHHHHHHHHHHHHHHHHGHHGGGGHHHHHHHHHHHHHHHHGGGGGHHHHHHHHHHHGGGGHHHHHHHGHHHGHHHHHHHHHHHHHHHHHHGHHHFHHHFGHHHHGEGHGHHHHHHGHFHHFGGGGG<-<.00000//.<-...0000..-----0000000::<00000000000/..000000000000./..00000:000000000<0000000<0000..../:0
@M03495:530:000000000-LYBTV:1:2106:12260:16674 1:N:0:CTGGAGTA+AACCGAAC
GTCAGCATGTGAGCTTTGGAGTGAAATCTCTTGTCTTAAGGAATAAAGGAAAAAGATTCCGTCGGAGGCTCGGTGCTCTACAGGTTCAACCTTTGTACTCTATTATTGCCTCACATTCCATCTCTTGTGAAAATATATTTGATTGGCTTTTCTGCAGGTTGTTTGCCAGGACTTTCCAAGACCTCCACTAGAAAACACAATAAACTTTTTGGAAGCTGGACAACTATCTTCATTTTTCAGAAACAGTGAAC
+
CCDDDFFFFFFFGGGGGGGGGGHHHHHHHHHHHHHHHHHHHHHHHHHHHHHHHHGGHIIGHGHGGGGGGHHGGGGGHHHHHHHHHHHHHHHHHHHHHHHHHHHHHHHHHHHHHHHHHHHHHHHHHHHGHHHHHHHHHHHHHHHHHHHHHHHHHHHGHHHHHGHHHHHHHHGHHHHHHHHHHHHHHHHHHHGDHHHHHHHGGDGHHHHHHHGEFHBEGHFHHGGEHHHHHHGGGGGGGGGGGGFGGGGGGEB
@M03495:530:000000000-LYBTV:1:2106:15333:16702 1:N:0:CTGGAGTA+AACCGAAC
GTAGCATGTGAGCTTTGGAGTGAAATCTCTTGTCTTAAGGAATAAAGGAAAAAGATTCCGTCGGAGGCTCGGTGCTCTACAGGTTCAACCTTTGTACTCTATTATTGCCTCACATTCCATCTCTTGTGAAAATATATTTGATTGGCTTTTCTGCAGGTTGTTTGCCAGGACTTTCCAAGACCTCCACTAGAAAACACAATAAACTTTTTGGAAGCTGGACAACTATCTTCATTTTTCAGAAACAGTGAACA
+
BABCCFFFFFFBGGGGGGGGGGHHHHHHHHHHHHHHHHHGHHHHHGHHHHHHHGGHHHHHHHGGGGGGHHGGGGGHHHHHHHHHHHHHHHHHHHHHHHHHGHHHHGHGGHHHHHHHHHGGHHHHHHHHHHHHHHHHHHHHHGHHFFHHHHHHHGHHHHHHGHHHHHHEGHHHHHHHFGGFHHGHHHHHHH1GGHHHHH.GHDHFHHHHHGGBGHEHHHGHHHHHHHHHHHGGGGGGGGGGGGFGEFGFFFB
@M03495:530:000000000-LYBTV:1:2106:20128:16704 1:N:0:CTGGAGTA+GACCGAAC
GTCAGCATGTGAGCTTTGGTCCAGCCTGAGTCCTGGTTTATCAACGGCAAAATATAGATCGGAAGAGCACACGTCTGAACTCCAGTCACCTGGAGTAATCTCGTATGCCGTCTTCTGCTTGAAAAAAAAAAAAAAAATCAAAGATGGAATAGTAAGTGACTTACTATAGGTCCTAAAATCTGAATGCATAATTCATATTCCAAGCGATTAGTAATGCTTGCTGCGATGTTACTGAATGCACGTACAGTACT
+
BABCCFFFFFFFGGGGGGGGGGHHHGHHHHHHHHHHHHHHHHHHHGGGGGHHHHHHHHHHHGGGGHHHHHHHGHHHGHHHHHHHHHHHHHHHHHHGGGHEGHHGGHHHHGFGHGHHHHHHHGHEFHGGGGC</>-<-.<<000/000/0<0000000;0000;;000000<00<0000000000000000;0000009000000..;...000;0000009000--...000909000000../..00000
@M03495:530:000000000-LYBTV:1:2106:7602:16753 1:N:0:CTGGAGTA+AACCGAAC
GTCAGCATGTGAGCTTTGGACCAGCCTGAGTCCTGGTTTATCAACGGCAAAATATAGATCGGAAGAGCACACGTCTGAACTCCAGTCACCTGGAGTAATCTCGTATGCCGTCTTCTGCTTGAAAAAAAAAAAAAAAAACACCAGTACAAGATGATGAGTAGCGCCCCACCTTACGACAACACAGGTAATCTACACGTACCCTCGCACGCCTGGACATCAACCCTTCAATACGTACAGCCACACGCGCACCA
+
CCCCCFFFFFFFGGGGGGGGGGHHHGHHHHGHHHHHHHHHHHHHHGGGGGHHHHHHHHHHHGGGGHHHHHHHGHHHGHHHHHHHHHHHHHHHHHHGGHH4GHHGGHHHHGGGHGHHHHHHHHHGHHGGFG><>/----.<....:000;0;000;00;00:0-----.;..000...--..:...09090:0009../..00.------..../.90:00/.:.//00000.009.00../;.-------.
@M03495:530:000000000-LYBTV:1:2106:10973:16755 1:N:0:CTGGAGTA+AACCGAAC
GTCAGCATGTGAGCTTTGGATGGTTCTGGTTTATCAACGGCAAAATATAGATCGGAAGAGCACACGTCTGAACTCCAGTCACCTGGAGTAATCTCGTATGCCGTCTTCTGCTTGAAAAAAAAAAAAAGAACAGGAAACGTCAAAACGCCGTGTCGCTGGCGTTTTTCCATAGGCTCGCCCCCCCCACCGATCATTAGTCGTCGCTAACACAATGTTCAGACCAGAACACATCTGCAATCCACCCACCACCC
+
AABBBFBFFDFBGFGFGGGGGGGGGHHHHHHHHHHHHHGGGGGHHHHHHHHHHHGGGGHFHGHHGGGHHGHHHHHHHHHHHHHHHHGHHHHHGGHHGGHHGHGGGHGHHHHHHHCGHHHGC<<</<>//0000/000<.0><.110-<----./:.:;:.;.--../0;0000/0.---.-9----..9---.//9///.;.--9..///../////////.9../.9../9/9;//;:.;/......;.;
@M03495:530:000000000-LYBTV:1:2106:18389:16762 1:N:0:CTGGAGTA+AACCGAAC
GTCAGCATGTGAGCTTTGGAGTGAAATCTCTTGTCTTAAGGAATAAAGGAAAAAGATTCCGTCGGAGGCTCGGTGCTCTACAGGTTCAACCTTTGTACTCTATTATTGCCTCACATTCCATCTCTTGTGAAAATATATTTGATTGGCTTTTCTGCAGGTTGTTTGCCAGGACTTTCCAAGACCTCCACTAGAAAACACAATAAACTTTTTGGAAGCTGGACAACTATCTTCATTTTTCAGAAACAGTGAAC
+
CBCCCFFFFFFFGGGGGGGGGGHHHHHHHHHHHHHHHHHHHHHHHHGHHHHHHHGGHIHHHHHGGGGGGHHGGGGGHHHHHHHHHHHHHHHHHHHHHHHHHHHHHHHHHHHHHHHHHHHHHHHHHHHHHHHEGHHHHHHHHGHHHHHHHHHHHHHHHHHHEGHHGGHHHFHHGHHHHHHHHGHHHHHHHGHBHHHEGHHG<=G0DGHHHHGG00GHHHFHHHHHHHHHHHGGGGGGGGGGGG:BFGGGGF;
@M03495:530:000000000-LYBTV:1:2106:13431:16767 1:N:0:CTGGAGTA+AACCGAAC
GTCAGCATGTGAGCTTTGGTCCAGCCTGAGTCCCTGGTTTATCAACGGCAAAATATAGATCGGAAGAGCACACGTCTGAACTCCAGTCACCTGGAGTAATCTCGTATGCCGTCTTCTGCTTGAAAAAAAAAAAACAACAACTCGTATATGGGTATACTCTTGAGCAATACTACCATCGTGCGGATGACTGAAGCACATCGTTACGATACAGGCGATAATATGCAACACGCGTGAGTCAGCAAAGTTGCACC
+
CACCCFFFFFFFGGGGGGGGGGHHHGHHHHHHGHHHHHHHHHHHHHGGGGGHHHHHHHHHHHGGGGHHHHHHHGGHHGHHHHGHHHHHHHHHHHHHHGHHEFHGFFHHHGGGGHGHHHHHHHHGHHHGGCC/<@/?=/.>.11.0.01111./00=0000=000<0/000000/:00....--:--:09090090//00.........-90/:--;..00000000...--;-..000000/0/00;B00/
@M03495:530:000000000-LYBTV:1:2106:8282:16786 1:N:0:CTGGAGTA+AACCGAAC
GTCAGCATGTGAGCTTTGGTCCGCCTGGTTTATCAACGGCAAAATATAGATCGGAAGAGCACACGTCTGAACTCCAGTCACCTGGAGTAATCTCGTATGCCGTCTTCTGCTTGAAAAAAAAAAAAAAAAGCTCTTCACCACCAGACAACGCTACCTTCTAGTGCAGTGAGCTTCAGTCTGTCCGCCCACCAACCCAGAACTGTCTTCATGGGACCATCTCAGAACTCGCACCTACAGTCCCAATAGCCACA
+
BABCCFFFFFFFGGGGGGGGGGGGGGHHFGHHHHHHHGGGGGHHHHHHHHHHHGGGGGHHHHHHGFHHGHHHHHHHHHHHHHHHHHHGHHH4DGHFFHHHHGGGHGHHHHHHHHHHHHGGGC/>//-<-..000000000.<..:.//.--.;-:00/00;009;00/00/0/;0000;0009.9.-...:.......////////:/://.:...;///9////:/.:---///////9/9;/////:/.
@M03495:530:000000000-LYBTV:1:2106:6768:16789 1:N:0:CTGGAGTA+AACCGAAC
GTCAGCATGTGAGCTTTGGAGTGAAATCTCTTGTCTTAAGGAATAAAGGAAAAAGATTCCGTCGGAGGCTCGGTGCTCTACAGGTTCAACCTTTGTACTCTATTATTGCCTCACATTCCATCTCTTGTGAAAATATATTTGATTGGCTTTTCTGCAGGTTGTTTGCCAGGACTTTCCAAGACCTCCACTAGAAAACACAATAAACTTTTTGGAAGCTGGACAACTATCTTCATTTTTCAGAAACAGTGAAC
+
BABBCFFFFFFFGGGGGGGGGGHHHHHHHHHHGHHHHHHHHHHHHHHHHHHHHHGGHHHHGHHGGGGGGHHGGGGGHHHHHHHHHHGHHHHHHHHHHHHHHHHHGHHHHHHHHHHHHHGHHHHHHGHHHHDGHHHHHHHHHHHHHGFHHHHHHHFHGHHHGGHHHGHHHHHFHHGHGHFGHHHHHEHHHHHBGHHHGHHGG0<DHGHGHHGCBCGEHHCCFFHCGFGFHHFGFFFGGGGGGGFFFFFGEGB
@M03495:530:000000000-LYBTV:1:2106:20784:16789 1:N:0:CTGGAGTA+AACCGAAC
GTCAGCATGTGAGCTTTGGAGTGAAATCTCTTGTCTTAAGGAATAAAGGAAAAAGATTCCGTCGGAGGCTCGGTGCTCTACAGGTTCAACCTTTGTACTCTATTATTGCCTCACATTCCATCTCTTGTGAAAATATATTTGATTGGCTTTTCTGCAGGTTGTTTGCCAGGACTTTCCAAGACCTCCACTAGAAAACACAATAAACTTTTTGGAAGCTGGACAACTATCTTCATTTTTCAGAAACAGTGAAC
+
CCCCCFFFFFFFGGGGGGGGGGHHHHHHHHHHHHHHHHHHHHHHHHHHHHHHHHGGHHIHHHHGGGGGGHGGGGGGHHHHHHHHHHHHHHHHHHHHHHHHHHHHHHHHHHHHHHHHHHHGHHHHHHHHHHHHHHHHHHHHHHHHHEHHHHHHHHHGGHHHHGHHHGHHGEHHHHHHHGGHGHHGHHHHHHHHFHHHHHHGGD<=FFHHHHGGHHEAGHHHHHHHHHF0CG0CFGGGGGGGGGGGGGGGGG0
@M03495:530:000000000-LYBTV:1:2106:7793:16808 1:N:0:CTGGAGTA+AACCGAAC
GTCAGCATGTGAGCTTTGGAGTGAAATCTCTTGTCTTAAGGAATAAAGGAAAAAGATTCCGTCGGAGGCTCGGTGCTCTACAGGTTCAACCTTTGTACTCTATTATTGCCTCACATTCCATCTCTTGTGAAAATATATTTGATTGGCTTTTCTGCAGGTTGTTTGCCAGGACTTTCCAAGACCTCCACTAGAAAACACAATAAACTTTTTGGAAGCTGGACAACTATCTTCATTTTTCAGAAACAGTGAAC
+
DCCCDFFFFFFFGGGGGGGGGGHGHHHHHGHHHHHHHHHHHHHHHHHHHHHHHHGGHHIHHHHGGGGGGHHGGGGGHHHHGHHHHHHHHHHHHHHGHHHHHHHHHHHHHHHHHHHHHHHHHHHHHHHGHFFHHHHHHHHHHHHHHHHHHHHHGHHHHHHHHGHGHHHHGHHHHHHHHHHHGHHHHHHHHHHHHHHHHHHGGDDGHHHHHHGGHHHHFHFFHHHHHHHHHHGGGGFGGGGGGGGGGGGGEF<
@M03495:530:000000000-LYBTV:1:2106:17907:16818 1:N:0:CTGGAGTA+AACCGAAC
GTCAGCATGTGAGCTTTGGAGTGAAATCTCTTGTCTTAAGGAATAAAGGAAAAAGATTCCGTCGGAGGCTCGGTGCTCTACAGGTTCAACCTTTGTACTCTATTATTGCCTCACATTCCATCTCTTGTGAAAATATATTTGATTGGCTTTTCTGCAGGTTGTTTGCCAGGACTTTCCAAGACCTCCACTAGAAAACACAATAAACTTTTTGGAAGCTGGACAACTATCTTCATTTTTCAGAAACAGTGAAC
+
CACCCFFFFFFFGGGGGGGGGGHHHGHHHHHHHHHHHHHHHHHHHHHHHHHHHHGGHHHHHIHGGGGGGHHGGGGGHHHHHHHHHHHGHHHHHHHHHHHHHHHHGHHHHHHHHHHHHHHHHHHHHHHHHHHHHHHHHHHHHHHHHHGHHHHHHHHHHHHHHGHHHHHHHHHGGHHHHGGHHHHHHHHHHHHHHHHHHHGGG=DGHHHHGHGGHHHHHHHHHHHHHHHHHHGGGGGGGGGGGFGGGGFFGF0
@M03495:530:000000000-LYBTV:1:2106:22617:16827 1:N:0:CTGGAGTA+AACCGAAC
GTCAGCATGTGAGCTTTGGTCCAGCCTGAGTCCCTGGTTTATCAACGGCAAAATATAGATCGGAAGAGCACACGTCTGAACTCCAGTCACCTGGAGTAATCTCGTATGCCGTCTTCTGCTTGAAAAAAAAAAAAAAACATCTACAAACAAATTGGAGATGCACGTCATGTGGACAAGATAACGACACGTATCTGTGTATGTATCGTACTCGGTGTATACTCACTGTGATCATGACTTGACTAACGCTTGTT
+
CCCCCFFFFFFFGGGGGGGGGGHHHGHHHHHHHHHHHHHHHHHHHHGGGGGHHHHHHHHHHHGGGGHHHHHHHGHHHGHHHHHHHHHHGHHHHHHHGGHG@GGHGGHEHHGFGHGHHHHHHHFGHHHGGG@@<<-<-..00000000....00000/0/0000:.;..0:00000../0000.;---.9/0;000000;90000.9.:.0....90000000000000000099:0;;00;:00.-.;..0
@M03495:530:000000000-LYBTV:1:2106:17046:16850 1:N:0:CTGGAGTA+AACCGAAC
GTCAGCATGTGAGCTTTGGAGTGAAATCTCTTGTCTTAAGGAATAAAGGAAAAAGATTCCGTCGGAGGCTCGGTGCTCTACAGGTTCAACCTTTGTACTCTATTATTGCCTCACATTCCATCTCTTGTGAAAATATATTTGATTGGCTTTTCTGCAGGTTGTTTGCCAGGACTTTCCAAGACCTCCACTAGAAAACACAATAAACTTTTTGGAAGCTGGACAACTATCTTCATTTTTCAGAAACAGTGAAC
+
BAABBFFBFFFFGGGGGGGGGGHHHHGHHHHHHHHHHHGHHHHHHHHHHHHGGHGGHHHFGHHGGGGGGHHGGGGCGHHHHHHGHGHHHHHHGHHHHHHHGHHHHHHHHHHHGGHHHHHHHFHHHHHHHHHGHHHHHHHHHGHHFCGFHHHHHFHHHHHHHFHHGGHHHHGHHHHHHHGHHHGGHHHFHHHHHBGHHHHGHDFFHHHHHHGG/0GHFHHFG0CHHGHGHHGGGGGGEFFBFGFFGGBBBB0
@M03495:530:000000000-LYBTV:1:2106:23501:16853 1:N:0:CTGGAGTA+AACCGAAC
GTCAGCATGTGAGCTTTGGAATTAGTAAATTCGTTGACGACAGAAGGAGCAAGATAACGACCACAGGGAGGGTGGTTTATCAACGGCAAAATATAGATCGGAAGAGCACACGTCTGAACTCCAGTCACCTGGAGTAATATCGTATGCCGTCTTCTGCTTGAAAAAAAAAAAAAACAAAAAAAAGCTATCCTACACGAAGAGAGCATATGAAAGAAGTAAGAATAGTAAGCGCATAATTGTAACGAACGTGT
+
CCCCDFFFFFFFGGGGGGGGGGHHHHHHHHHHGHHHHHGGGGGHHHHHHHHHHHHHHHGGGGGHHHHGGGGGEFFFGHHHHHHHGGGGGHHHHHHHHHHHGGGGHHHHHHHGHHHGHHHHHHHHHHHHHHHHHHGHHG1?GGHHHHHHG.EHGGHHHHHGGEHFHGGGGF<9--......--<..011//1100<<-<.../..001:<1111/</<1<11101011110---..1111<111...--.<<
@M03495:530:000000000-LYBTV:1:2106:27669:16865 1:N:0:CTGGAGTA+AACCGAAC
GTCAGCATGTGAGCTTTGGAGTGAAATCTCTTGTCTTAAGGAATAAAGGAAAAAGATTCCGTCGGAGGCTCGGTGCTCTACAGGTTCAACCTTTGTACTCTATTATTGCCTTACATTCCATCTCTTGTGAAAATATATTTGATTGGCTTTTCTGCAGGTTGTTTGCCAGGACTTTCCAAGACCTCCACTAGAAAACACAATAAACTTTTTGGAAGCTGGACAACTATCTTCATTTTTCAGAAACAGTGAAC
+
CCCCCFFFFFFFGGGGGGGGGGGHHHHHHHHHHHHHHHHHHHHHHHHHHGHHHHGGHHGHHHHGGGGGGHHGGGGGHHHHHHHHGFHHHHGHHHHHHHHHHHHHHHHHHHHBGHHHHHHHHHHHGHHHGHHHHHHHHHHHHFHHHFHHHHHHHHHHHHHHHGHHHHHGGGEGHHHHHHHHHHHHHHHHGHFFHHHHHHHGHDFGHHGGGFCGFHGHHHHEHHHFGEHBFHGGGGGGGGGGGGGGGGFGFC9
@M03495:530:000000000-LYBTV:1:2106:28489:16866 1:N:0:CTGGAGTA+AACCGAAC
GTCAGCATGAGAGCTTTGGAATTAGTAAATTCTTTGACGACAGAAGGAGCAAGATAACGACCACAGGGAGGGTGGTTTATCAACGGCAAAATATAGATCGGAAGAGCACACGTCTGAACTCCAGTCACCTGGAGTAACCTCGAATGCCGGCTTCTGCTTGAAAAAAAAATAATCTCCGGCCTCCTGGCGAGTATAAGGAGGCGCACAAGCGGGGCGGGGCGAGCAGCAGTCTTCTGTCAAGTCAAGGGCGG
+
AAAAAFFFF11BG111BFCC11A1BFGHFBFG3D3EAGFAEECAGGC0B//0B01AFDC/F/ACEBACF?EC/>E?FG1D2FHF?E?/E0GD1>FF>G1F///?0FFCAGFEB?CFGFB1BC1<2FF1110<0@@FG21?0F/?1?1<<-<<-01110=<<00D.<:-;.<000090;---...///.----;B/////----;--9;A---9-9-----;9@@-;--99///////;////////99-9@
@M03495:530:000000000-LYBTV:1:2106:15306:16892 1:N:0:CTGGAGTA+AACCGAAC
GTCAGCATGTGAGCTTTGGAGTGAAATCTCTTGTCTTAAGGAATAAAGGAAAAAGATTCCGTCGGAGGCTCGGTGCTCTACAGGTTCAACCTTTGTACTCTATTATTGCCTCACATTCCATCTCTTGTGAAAATATATTTGATTGGCTTTTCTGCAGGTTGTTTGCCAGGACTTTCCAAGACCTCCACTAGAAAACACAATAAACTTTTTGGAAGCTGGACAACTATCTTCATTTTTCAGAAACAGTGAAC
+
CBCCCFFFFFFFGGGGGGGGGGHHHHHHHHHGHHHHHHHHFHHHHGHHHHHHHHGGHHHHHGHGGGGGGHHGGGGGHHHHHHHHHHHHHHHHHFHHHHHHHHHHHHHHHHHHHHHHHHHHGHHHHHHHHHHEFGHHHHHHHEHHHHHHHFHHHHHHFHHHGGHHHGFHEGGHHHHGHHGFFHHHHHHGHHHFFFGHEHHCD=GHFEHHHHGFGHHHGBFAGBGGHGGFHHGGGGFGGGFBFBFGFBFFFB0
@M03495:530:000000000-LYBTV:1:2106:9121:16903 1:N:0:CTGGAGTA+AACCGAAC
GTCAGCATGTGAGCTTTGGTCCAGCCTGAGTCCTGGTTTATCAACGGCAAAATATAGATCGGAAGAGCACACGTCTGAACTCCAGTCACCTGGAGTAATCTCGTATGCCGTCTTCTGCTTGAAAAAAAAACGTTTTACAAGAGTGCTGGAGACGTCAGCGGAATTCCTAGTGTCGCGGTGAAAGGCTGAGATATTAGGAGGAACACCAGTGGCGAATGCAGCTTACGGGACGGTAACTGACGTTAAGGCGC
+
>>>AAFFFFFFFF1GGGGGEFFGHHEGGFGFGGFHHEGHHHHFFCEE/EEGEFFEGH22BFE?FEAGBCAGFE0/E/GGC@ECBE@FBFGFGFHHBF122@BB>EHGDFE/E>/22FHHG1011B0ECG///00</2@1?1?01<11?10?1....<<F.<-<.00=0==<0<:..:-;-.09;9./.9.;9FB;B0;9/.CF.9/;E.00/9----;//;/9/;/--9----9-;/////:---;99/--
@M03495:530:000000000-LYBTV:1:2106:17684:16912 1:N:0:CTGGAGTA+AACCGAAC
GTCAGCATGTGAGCTTTGGAATTAGTAAATTCGTTGACGACAGAAGGAGCAAGATAACGACCACAGGGAGGGTGGTTTATCAACGGCAAAATATAGATCGGAAGAGCACACGTCTGAACTCCAGTCACCTGGAGTAATCTCGTATGCCGTCTTCTGCTTGAAAAAAAAAAAAAAAAGACTAACAAGTAAGAATCGTAGTAAAAGATAGCACGACATGAGATGCTGATATATTAAAGAGTATCGCCACTCTA
+
CCCCDFFFFFFFGGGGGGGGGGHHHHHHHHHHGHHHHHGGGGGHHHHHHHHHHHHHHHGGGGGHHHHGEGGGFGGGGHHHHHHHGGGGGHHHFHHHHHHHGGGGHHHHHHHGHHHGHHHHHHHHHHHHHHHHHHGHHG1GHHGGHHHHGEGHGHHHHHHH0GHHHGGGG@9----;.9/0;0000/0:0000:0..:.;000;0.00:000-.:-.00000000000000;000000/0::0.....0/0:
@M03495:530:000000000-LYBTV:1:2106:8918:16923 1:N:0:CTGGAGTA+AACCGAAC
GTCAGCATGTGAGCTTTGGAGTGAAATCTCTTGTCTTAAGGAATAAAGGAAAAAGATTCCGTCGGAGGCTCGGTGCTCTACAGGTTCAACCTTTGTACTCTATTATTGCCTCACATTCCATCTCTTGTGAAAATATATTTGATTGGCTTTTCTGCAGGTTGTTTGCCAGGACTTTCCAAGACCTCCACTAGAAAACACAATAAACTTTTTGGAAGCTGGACAACTATCTTCATTTTTCAGAAACAGTGAAC
+
CCCDDFFFFFFFGGGGGGGGGGHHHHHHHHHHHHHHHHHHHHHHHHHHHHHHHHGGHIHIHHHGGGGGGHHGGFGGHHHHHHHHHHHGHHHHHHHHHHHHHHHHGHHHHHHHHHHHHHHHHHHHHHHHHHHHGGHHHHHHHHHHHGHHHHHGHHHHHHHHHGHHHHHHHHHHHHHHHGFHHHHHHEHHHGHFHHHHHHGGGDGGHHGHHHGGEHGHGHHGHGHGHFHHHHGFGGGGGGGGGCFFGFFGGF<
@M03495:530:000000000-LYBTV:1:2106:15066:16932 1:N:0:CTGGAGTA+AACCGAAC
GTCAGCATGTGAGCTTTGGAGTGAAATCTCTTGTCTTAAGGAATAAAGGAAAAAGATTCCGTCGGAGGCTCGGTGCTCTACAGGTTCAACCTTTGTACTCTATTATTGCCTCACATTCCATCTCTTGTGAAAATATATTTGATTGGCTTTTCTGCAGGTTGTTTGCCAGGACTTTCCAAGACCTCCACTAGAAAACACAATAAACTTTTTGGAAGCTGGACAACTATCTTCATTTTTCAGAAACAGTGAAC
+
BBBBBFFFFFDFFGGFGGGFGGFGHFFFGHHHHGHHHHHFFHHGHHHHFHHHHGGGHHFHHFGEFGGGGHHGEEEFGHHHHHHHHHFFGHHHHHHHHFGHHHHGHFHGHFGHHHFHHHBFGHHHHHHFEG4FBGGHHHHHHGHHBAFGHHFHHHFHHAGHFDHHHHGHHHGEHGHHGGGFACFHHCGFHHFD1<<0FGGGHF00DGHHHHCF:0:CGH/GGFC.GHHFHHFFGGFFGGGGGFFGGGFFFG0
@M03495:530:000000000-LYBTV:1:2106:5171:16977 1:N:0:CTGGAGTA+AACCGAAC
GTCAGCATGTGAGCTTTGGAGTGAAATCTCTTGTCTTAAGGAATAAAGGAAAAAGATTCCGTCGGAGGCTCGGTGCTCTACAGGTTCAACCTTTGTACTCTATTATTGCCTCACATTCCATCTCTTGTGAAAATATATTTGATTGGCTTTTCTGCAGGTTGTTTGCCAGGACTTTCCAAGACCTCCACTAGAAAACACAATAAACTTTTTGGAAGCTGGACAACTATCTTCATTTTTCAGAAACAGTGAAA
+
CBCCCFFFFFFFGGGGGGGGGGGHHHHHHHHHHHHHHHHHHHHHHHHHHHHHHHGGGIHIHHHGGGGGGGHGGEGGHHHHHHHHHHHHHHHHHHHHHGHHHHHHHHHGHHHHHHHHHHHHHHHHHHHHHHFHFGHHHHHHHHHHGHHHHHHHHHHHHHHHGGHHGHHHHHHGHHHHGGGHHGHHHHHHHHHHHHHHHHHGD=DGHGHHHHGCHHGFHHFHHHHHHGHHHGGFGGGGGGGGGFFGGGGEGG0
@M03495:530:000000000-LYBTV:1:2106:15683:16985 1:N:0:CTGGAGTA+AACCGAAC
GTCAGCATGTGAGCTTTGGACTCCTGACTGGTTTATCAACGGCAAAATATAGATCGGAAGAGCACACGTCTGAACTCCAGTCACCTGGAGTAATCTCGTATGCCGTCTTCTGCTTGAAAAAAAAAAAAAACAAATTATATCTCATATGCCGTCTTCTGCTTGAATAAAAAAAACAAACACAACGAACAATAGATACACACTGAACACTATCACTAATCCTCTAGTTAGGAAGAAGCAGAAATTATTCTGAT
+
BBBBBFFFFFFFGGGGGGGGGGHHHHHGHHHGHHHHHFHHGGGGGHHHHHHHGHHGGFGGGGHHHHGGFGHGHHHGHHHGHHGHHHGHHHFGHFFHHHFGHHHHGGGHFFFHHHHF0BGHHE/BFC</>/>.>GH<1111>111=11<0<-.<CEHBG00=0:00000<0---.;......;.-;.--/00////////.999///./////;://9/////9/////.//..//////////////////
@M03495:530:000000000-LYBTV:1:2106:18437:17024 1:N:0:CTGGAGTA+AACCGAAC
GTCAGCATGTGAGCTTTGGAGTGAAATCTCTTGTCTTAAGGAATAAAGGAAAAAGATTCCGTCGGAGGCTCGGTGCTCTACAGGTTCAACCTTTGTACTCTATTATTGCCTCACATTCCATCTCTTGTGAAAATATATTTGATTGGCTTTTCTGCAGGTTGTTTGCCAGGACTTTCCAAGACCTCCACTAGAAAACACAATAAACTTTTTGGAAGCTGGACAACTATCTTCATTTTTCAGAAACAGTGAAC
+
CCCCCFFFFFFFGGGGGGGGGGHHHHHHHHHHHHHHHHHHHHHHHHHHGHHHHHGGHIIHHHHGGGGGGHHGGGGGHHHHHHHHHHHHHHHHHHHHHHHHHHHHHHHHHHHHHHHHHHHHHGHHGHHHHHHHHHHHHHHHHHHHHGHHHHHHHHGHHGHHHGHHHHHHHHHHHHHHHHHHHHHHHHHHHHHHHHHHHHHGGGHGHHHHHHGGHHHHHHHHGHHGHHHHHHGGGGGGGGGEGBFFGGFGGG0
@M03495:530:000000000-LYBTV:1:2106:4796:17070 1:N:0:CTGGAGTA+AACCGAAC
GTCAGCATGTGAGCTTTGGAGTGAAATCTCTTGTCTTAAGGAATAAAGGAAAAAGATTCCGTCGGAGGCTCGGTGCTCTACAGGTTCAACCTTTGTACTCTATTATTGCCTCACATTCCATCTCTTGTGAAAATATATTTGATTGGCTTTTCTGCAGGTTGTTTGCCAGGACTTGCTGGAGCAGGTATGATATAATTCTAGGATTTGACAGATGAATAATTTACATATATATCTAACTTTGATAGCAGTCA
+
A3ABBFFFFFFFGGGGGGGGGGHHHHHHHHHHHHHHHHHHHHHHHHHHHHHHHHGGHHHGHHHGGGGGGHHGEEEGHHHHGHHGHHFHHHHHHHHHHHHHHGHHGHFHHHHHHHHHHHHHHHHHHHHHHHHHHFHHHHGHGFHHHHHHHHHHHGHHHHHHHGHHHGHHHGHHHHHHHHHHEHHHHGHHHGHGHHHHHHGHH0CGHGHEHHFHHGGDBGHHHHHHGHHHHHHHHHHHHHHFHHGHGEGGGF0
@M03495:530:000000000-LYBTV:1:2106:24761:17073 1:N:0:CTGGAGTA+AACCGAAC
GTCAGCATGTGAGCTTTGGTCCAGCCTGAGTCCTGGTTTATCAACGGCAAAATATAGATCGGAAGAGCACACGTCTGAACTCCAGTCACCTGGAGTAATCTCGTATGCCGTCTTCTGCTTGAAAAAAAAAAAAAAATAAATTGGTGTGCTATACTTCACTGCGCAGCAACGATAGCTCGGTATATATGCTGTCACTAAGTATGCAGCGCGCACAATCATGATACTTCTCACTAACAGAGTCGTGTAGCCGG
+
CCCCCFFFFFFFGGGGGGGGGGHHHGHHGHGHHHHHHHHHHHHHHGGGGGHHHHHHHHHHHGGGGHHHHHHHGHHHGHHHHHHHHHHHHHHHHHHFHGHFHHHGGHHHHGGGHGHHHHHHHHHHHHGGGC/</<<-0<1=1000=.<.000=0000000000.----./.-...9000.-;..00;0000000;:00000:;0000:-------::;0000:0000000000:000::/:0-9../00:.-
@M03495:530:000000000-LYBTV:1:2106:6952:17086 1:N:0:CTGGAGTA+AACCGAAC
GTCAGCATGTGAGCTTTGGAGTGAAATCTCTTGTCTTAAGGAATAAAGGAAAAAGATTCCGTCGGAGGCTCGGTGCTCTACAGGTTCAACCTTTGTACTCTATTATTGCCTCACATTCCATCTCTTGTGAAAATATATTTGATTGGCTTTTCTGCAGGTTGTTTGCCAGGACTTTCCAAGACCTCCACTAGAAAACACAATAAACTTTTTGGAAGCTGGACAACTATCTTCATTTTTCAGAAACAGTGAAC
+
BBBCCFFFFFFFGGGGGGGGGGHHHHHHHHHHHHHHHHHHHHHHHHHHHHHHHHGGHHHHGHHGGGGGGHHGGGGGHHHGHHHHHHHHHHHHHHHHHHHHHHHHHHHHHHHHHHHHHHHHHHHHHHHGHFHGHHHHHHHHHHHHHCGHHHHHHHGGHHHHHGHHHHHHHHHHHHHHHHHHGHHHHHGHHHHFHHHHHHHGD=GGHHHHHHGGHHGEHHHHHHHHHHHHHHGGGGGGGGGGGFFGGGGGGF0
@M03495:530:000000000-LYBTV:1:2106:24890:17101 1:N:0:CTGGAGTA+AACCGAAC
GTCAGCATGTGAGCTTTGGAGTGAAATCTCTTGTCTTAAGGAATAAAGGAAAAAGATTCCGTCGGAGGCTCGGTGCTCTACAGGTTCAACCTTTGTACTCTATTATTGCCTCACATTCCATCTCTTGTGAAAATATATTTGATTGGCTTTTCTGCAGGTTGTTTGCCAGGACTTTCCAAGACCTCCACTAGAAAACACAATAAACTTTTTGGAAGCTGGACAACTATCTTCATTTTTCAGAAACAGTGAAC
+
CCCCCFFFFFFFGGGGGGGGGGHHHHHHHHHHHHHHHHHHHHHHHHHHHHHHHHGGHHHIHIHGGGGGGHHGGEEGHHHHHHHHHHHHHHHHHHHHHHHHHHHHHHHHHHHHHHHHHHHFHHHHHHHHHHHHGGHHHHHHHHHHHHHHHGGHHHHHHHFHHGHHHHHHHHHHHHGHHGFHHHGHHHHHHHHFHGHHHHHGH0GFHHHHHHGGGGHHHHHFHHFHHHHHHHGGGGGGGGGGGFGGGGGGBC0
@M03495:530:000000000-LYBTV:1:2106:13177:17105 1:N:0:CTGGAGTA+AACCGAAC
GTCAGCATGTGAGCTTTGGAGTGAAATCTCTTGTCTTAAGGAATAAAGGAAAAAGATTCCGTCGGAGGCTCGGTGCTCTACAGGTTCAACCTTTGTACTCTATTATTGCCTCACATTCCATCTCTTGTGAAAATATATTTGATTGGCTTTTCTGCAGGTTGTTTGCCAGGACTTTCCAAGACCTCCACTAGAAAACACAATAAACTTTTTGGAAGCTGGACAACTATCTTCATTTTTCAGAAACAGTGAAC
+
CBCCCFFFFFFFGGGGGGGGGGHHHHHHHHHHHHHHHHHHHHHHHHHHHHHHHHGGHIIIHHHGGGGGGHHGGGGGHHHHHHHHHHHHHHHHHHHHHHHHHHHHHHHHHHHHHHHHHHHHHHHHHHHHHHHHHHHHHHHHHHHHHFHHHHHHHHGHHHHHHGHHHHHHGHHHHHHGHHHHHGGHHHHHHHHFHHHHGHGGGGGGHHHHHHGGHHHHHHHHHHHHHHHHGHGGGGGGGGGGGGGGGGFGFF0
@M03495:530:000000000-LYBTV:1:2106:14504:17114 1:N:0:CTGGAGTA+AACCGAAC
GTCAGCATGTGAGCTTTGGAGTGAAATCTCTTGTCTTAAGGAATAAAGGAAAAAGATTCCGTCGGAGGCTCGGTGCTCTACAGGTTCAACCTTTGTACTCTATTATTGCCTCACATTCCATCTCTTGTGAAAATATATTTGATTGGCTTTTCTGCAGGTTGTTTGCCAGGACTTTCCAAGACCTCCACTAGAAAACACAATAAACTTTTTGGAAGCTGGACAACTATCTTCATTTTTCAGAAACAGTGAAC
+
CBCCCFFFFFFFGGGGGGGGGGHHHHHHHHGHHHHHHHHHHHHHHHHHHHHHHHGGHHIHHFHGGGGEGHHGGFGGHHHHHHHGHHHHHHHHHHHGHHHHHHHHHHHHHHHHHHHHHHHHHHHHHHHHHHHHGHHHHHHHHGHHFFGGHHHHHHHGHHHHHGHHHHHHGHHHHHHHHHFHHHHHHGHHHHHDFDGHHHHGGGGHHEHHHHGGGFFHGHHHHHHHHHHFHHGGGGGGGGGGEBFGGGBBFB0
@M03495:530:000000000-LYBTV:1:2106:10604:17126 1:N:0:CTGGAGTA+AACCGAAC
GTCAGCATGTGAGCTTTGGAGTGAAATCTCTTGTCTTAAGGAATAAAGGAAAAAGATTCCGTCGGAGGCTCGGTGCTCTACAGGTTCAACCTTTGTACTCTATTATTGCCTCACATTCCATCTCTTGTGAAAATATATTTGATTGGCTTTTCTGCAGGTTGTTTGCCAGGATTCCAAGACCTCCACTAGAAAACACAATAAACTTTTTGGAAGCTGGACAACTATCTTCATTTTTCAGAAACAGTGAACAA
+
CCCCCFFFFFFFGGGGGGGGGGHHHHHHHHHHHHHHHHHHHHHHHHHHHHHHHHGGHHIHHIHGGGGGGHHGGGGGHHHHHHHHHHFHHHHHHHHHHHHHGHHHGHHHHHHHHHHHHHHHHHHGHHHHGHHGHHHHHHGHHFHHHFHHHHHHHHHHHHHHHGHHHHHHHHHHHHHHHGHHGHHHHHHHHHHHHHGHHFHHHDGBGHHHGGFHGHHHHFHHHHHGHHGHHGHFGGGGGGGGGGGGFGGGGGF
@M03495:530:000000000-LYBTV:1:2106:20123:17145 1:N:0:CTGGAGTA+AACCGAAC
GTCAGCATGTGAGCTTTGGAATTAGTAAATTCGTTGACGACAGAAGGAGCAAGATAACGACCACAGGGAGGGTGGTTTATCAACGGCAAAATATAGATCGGAAGAGCACACGTCTGAACTCCAGTCACCTGGAGTAATCTCGTATGCCGTCTTCTGCTTGAAAAAAAAAACAAAAAAAGAAGACATCACATGAGTCGTCGATCATAAGTCCAAACATCGTAGTACCACGACCATCACATGATCCGAGACAA
+
CCCCCFFFFFFFGGGGGGGGGGHHHHHHHHHHGHHHHHGGGGGHHHHHHHHHHHHHHHGGGGGHHHHGGGGGGGGFGHHHHHHHGGGGGHHHHHHHHHHGGEGGHHHHHHHGGHHGHHHHHHHHHHHHHHHHHGFGGG1GHHGDHHHHGEGHGHHHHHHH0GGHHGGGGG......--.../0//;0090;00000-..--..:0000000009..09.:...0:000.--;-0;00000:000..--.//
@M03495:530:000000000-LYBTV:1:2106:13300:17148 1:N:0:CTGGAGTA+AACCGAAC
GTCAGCATGTGAGCTTTGGAATTAGTAAATTCGTTGACGACAGAAGGAGCAAGATAACGACCACAGGGAGGGTGGTTTATCAACGGCAAAATATAGATCGGAAGAGCACACGTTGAACTCCAGTCACCTGGAGTAATCTCGTATGCCGTCTTCTGCTTGAAAAAAAAAAAAAAAAGATACATTAATCTACATGTGAGTTAAGACGACTACCTCACGATACTGTACTTGAGGGAACAGACTTCACATGATCA
+
CCCDDFFFFFFFGGGGGGGGGGHHHHHHHHHHGHHHHHGGGGGHHHHHHHHHHHHHHHGGGGGHHHHGGGGGFGGGGHHHHHHHGGGGGHHHHHHHHHHHGGGGHHHHHHHGHHHHHHHHHHHHHHHHHHHHHHHHHEHHHGGHHHHGEGGFHHHHHHHGBHHHGGGFF?-9--9.;:00000000000000000::00000:0.--.-//000;.9..-0::000;000/....///:00000000:000
@M03495:530:000000000-LYBTV:1:2106:15781:17167 1:N:0:CTGGAGTA+AACCGAAC
GTCAGCATGTGAGCTTTGGAGTGAAATCTCTTGTCTTAAGGAATAAAGGAAAAAGATTCCGTCGGAGGCTCGGTGCTCTACAGGTTCAACCTTTGTACTCTATTATTGCCTCACATTCCATCTCTTGTGAAAATATATTTGATTGGCTTTTCTGCAGGTTGTTTGCCAGGACTTTCCAAGACCTCCACTAGAAAACACAATAAACTTTTTGGAAGCTGGACAACTATCTTCATTTTTCAGAAACAGTGAAC
+
AABBBFFFFFFBFFGGGFGGBFFHGHFHGHHGHDFGHHGHHHHHHHFHHHHFHHGGHHFHHHHGGGCGGGHGG1AFHHHFHFHFGGHHEGHHHHFFFGHHHEHHHHHHHHHHFHCGHHFFGHF3GHHGGFHHHHHGHHHHHGHHHHHFHBGHHHHHHGHHHDHHHHGHHGHHHHHGHHGHGHGHGHHHHHHEHHHHHFHGFD0GGHHHHHGCBGHHHHHEGGHHHGHHGHGGGGGGGGGGGFGGGGFGEF9
@M03495:530:000000000-LYBTV:1:2106:20187:17170 1:N:0:CTGGAGTA+AACCGAAC
GTCAGCATGTGAGCTCTGGTTTATCAACGGCAAAATATAGATCGGAAGAGCACACGTCTGAACTCCAGTCACCTGGAGTAATCTCGTATGCCGTCTTCTGCTTGAAAAAAAAAGAAACTGATTTGGAAACTGTTTATCAATCATGACGGTGAGGTAAGCGTAATTCCTAGTGCAGCAGTTAAATGCGTAGATATAAGGATGACCACAAGTAGCGAGGGTGGCTAACAGGTCGTTAACTGACGTGGCATTCT
+
BAABBFFFFFFFGGGGGGGFGGHHHHGHGGGGGHHHHHHHFHHHGGGGHHHGHHFEHEHGHDGHHHHHHHGHHHHHHFFFG55DFFGEHCGHGEEGGHFHFFHHBBBGHCEE<//0223?2BBB3B2<@C>G2222222@2222?<1///</F0<1>1<-..>>110000<00=0/..=000=000...-.::C0::0:0:;0/9...99090--9--9.-.9/////.//;-.9./9///....-.///9
@M03495:530:000000000-LYBTV:1:2106:13395:17184 1:N:0:CTGGAGTA+AACCGAAC
GTCAGCATGTGAGCTTTGGAGTGAAATCTCTTGTCTTAAGGAATAAAGGAAAAAGATTCCGTCGGAGGCTCGGTGCTCTACAGGTTCAACCTTTGTACTCTATTATTGCCTCACATTCCATCTCTTGTGAAAATATATTTGATTGGCTTTTCTGCAGGTTGTTTGCCAGGACTTTCCAAGACCTCCACTAGAAAACACAATAAACTTTTTGGAAGCTGGACAACTATCTTCATTTTTCAGAAACAGTGAAC
+
CCCCCFFFFFFFGGGGGGGGGGHHHHGHHHGHHHHHHHHHHHHHHHHHHHHHHGGGHHIIHHHGGGGGGHHGGFGGHHHHHHGHHHHHHHHHHHHHHHHHHHHHHHHHHHHHHHHHHHHHHHHHHHHHHHHHHHHHHHHHHEHHGCHHHHHHHHGHHHHHHGHGHHHHFHHGHHHHHHHHHHHHHHHHHHFGHHHHHGHGHG<GHEFHHHGCEGHHHGHHHHHHHHHHHHGGGGGGGGGGGGGGGGGGGG0
@M03495:530:000000000-LYBTV:1:2106:8681:17191 1:N:0:CTGGAGTA+AACCGAAC
GTCAGCATGTGAGCTTTGGAGTGAAATCTCTTGTCTTAAGGAATAAAGGAAAAAGATTCCGTCGGAGGCTCGGTGCTCTACAGGTTCAACCTTTGTACTCTATTATTGCCTCACATTCCATCTCTTGTGAAAATATATTTGATTGGCTTTTCTGCAGGTTGTTTGCCAGGACTTTCCAAGACCTCCACTAGAAAACACAATAAACTTTTTGGAAGCTGGACAACTATCTTCATTTTTCAGAAACAGTGAAC
+
BABCCFFFFFFFGGGGGGGGGGHHHHHHHHHHHHHHHHHHHHHHGHHHGHHGHGGGHIHHHHHGGGGGGHHGGGGGHHHHHHHHHHHHHHHHHHHHHHHHHHHHHHHHHHHHHHHHEHHHHHHGHHHHHFFGHHHGHHHHHHHHHCGFHHHHHHGHHHHHFEHHHHHHHHHHGHHHHGHHHEGHHHGHHHGFHHHHHHECD=DHHHHHHHGCGHHHHHHHHHHHHHHGHHGGGGGGGGFGGFFGGFBFFF9
@M03495:530:000000000-LYBTV:1:2106:17908:17255 1:N:0:CTGGAGTA+AACCGAAC
GTCAGCATGTGAGCTTTGGAGTGAAATCTCTTGTCTTAAGGAATAAAGGAAAAAGATTCCGTCGGAGGCTCGGTGCTCTACAGGTTCAACCTTTGTACTCTATTATTGCCTCACATTCCATCTCTTGTGAAAATATATTTGATTGGCTTTTCTGCAGGTTGTTTGCCAGGACTTTCCAAGACCTCCACTAGAAAACACAATAAACTTTTTGGAAGCTGGACAACTATCTTCATTTTTCAGAAACAGTGAAC
+
DCDCCFFFFFFFGGGGGGGGGGHHHHHHHHHHHHHHHHHHGHHHHHHHHHHHHHGGHIIHHHHGGGGGGHHGGEGGHHHHHHHHHHHHHHHHHHHHHHHHHHHHHHHHHHHHHHHHHHHHHHHHGHHHHHHHHHHHHHHHHFHHHHGHHHHHHHGHHFHHHGHHHHHHHHHHHHGHHGHHHHHHHHHHHHGHHFHHGHHGGDFGHHGHGHGGBFFHFHHHHFGHHHHHHHGGGGGGGGGGFFBFFFGGGF:
@M03495:530:000000000-LYBTV:1:2106:15364:17278 1:N:0:CTGGAGTA+AACCGAAC
GTCAGCATGTGAGCTTTGGTCCAGCCTGAGTCCCTGGTTTATCAACGGCAAAATATAGATCGGAAGAGCACACGTCTGAACTCCAGTCACCTGGAGTAATCTCGTATGCCGTCTTCTGCTTGAAAAAAAAAAAAATCAATCGAATAAACGGCACAAATTATTCTCAGCATATGATACACAAACTACAGTAGCCTGTATCGACGTCAGTATTTGCTACTGTACATGTACTATACTGCCAATGCTGCCTTAAT
+
CCDCCFFFFFFFGGGGGGGGGGHHHGHHHHHHHHHHHHHHHHHHHHGGGGGHHHHHHHHHHHGGGGHHHHHHHGHHHGHHHHHHHHHHHHHHHHHGGHHHFHHHGGHHHHGGGHGHHGHHHHHHHHHGCG@D</-011<11.0>1.111..---//.:00<0:0000000000:00000:..<0<00:000:00.0000..--<...<:000000000<000000<00000000<0/0<000000.0000:
@M03495:530:000000000-LYBTV:1:2106:16622:17289 1:N:0:CTGGAGTA+AACCGAAC
GTCAGCATGTGAGCTTTGGAGTGAAATCTCTTGTCTTAAGGAATAAAGGAAAAAGATTCCGTCGGAGGCTCGGTGCTCTACAGGTTCAACCTTTGTACTCTATTATTGCCTCACATTCCATCTCTTGTGAAAATATATTTGATTGGCTTTTCTGCAGGTTGTTTGCCAGGACAGGTCGTGATTGCTGGAGCAGGTATGATATAATTCTAGGATTTGACAGATGAATAATTTACATATATATCTAACTTTGA
+
CDDDDFFFFFFFGGGGGGGGGGHHHHHHHHHHHHHHHHHHHHHHHHGHHHHHHHGGHHIHHHHGGGGGGHHGGEGGHHHHHHHHHHHHHHHHHHDHHHHHHHHHHHHHHHHHGGHHHHHHHHHHHHHHHHHHFGHHHHHHHGHHHHGHHHHHHHGHHHHHHGHHGHHHGHHHHGGGGCEGFHHHGGHBGFHFHGFGDHFHHHHHHGHHFFFFFHFHEHHHFHHG:CGCGHHHHGHHGGGGGGGGFFGGGG0
@M03495:530:000000000-LYBTV:1:2106:20531:17356 1:N:0:CTGGAGTA+AACCGAAC
GTCAGCATGTGAGCTTTGGAATTAGTAAATTCGTTGACGACAGAAGGAGCAAGATAACGACCACAGGGAGGCTGGTTTATCAACGGCAAAATATAGATCGGAAGAGCACACGTCTGAACTCCAGTCACCTGGAGTAATCTCGTATGCCGTCTTCTGCTTGAAAAAAAAAAAAAAAAGATACAAACACTGGAAAAACAGTACAGACCATATTTCTTATAAGACGTATGAAACGTAGAACAAGAACACAATCA
+
CCCCBFFFFFFFGGGGGGGGFGHHHHHHHHHHGGHHHHGGGGGHHHHHHHHHHHHHHHGGGGGHHHHGGGGGHHGHHHHHHHHHGGGGGHHHHGHHHHHHGGGGHHHHHHGEFGFFHHHHHHGHHHHHHHHHHHBGHFHHHHGGHHGGGEGHGHHHHHHF0FGHCC-@D;@@9;9-..0;0009;..///////...//:9///..9///9/////9/////.9./////9.....9//://///9..://
@M03495:530:000000000-LYBTV:1:2106:10991:17361 1:N:0:CTGGAGTA+AACCGAAC
GTCAGCATGTGAGCTTTGGAGTGAAATCTCTTGTCTTAAGGAATAAAGGAAAAAGATTCCGTCGGAGGCTCGGTGCTCTACAGGTTCAACCTTTGTACTCTATTATTGCCTCACATTCCATCTCTTGTGAAAATATATTTGATTGGCTTTTCTGCAGGTTGTTTGCCAGGACTTTCCAAGACCTCCACTAGAAAACACAATAAACTTTTTGGAAGCTGGACAACTATCTTCATTTTTCAGAAACAGTGAAC
+
CCCCCFFFFFFFGGGGGGGGGGHHHHHHHHHHHHHHHHHHHHHHHHHHHHHHHHGGHIHHHHHGGGGFGGHGGGGGHHHHHHHHHHHHFHHHHHHHHHGHHHHHHHHHGHHHHHHHHHHHHHHHHHHHHHHHHHHHHHHHHGHHHGFHHHHHHHHHHHHHEGHHHHHHHHHHHHHHHHHHHHHHHHHHHHHFHHHHHGHGGDDGHHHHHHGGGHHHHHHHHHHHHHHHHHGGGGGGGGGGGGGGGGFGGG0
@M03495:530:000000000-LYBTV:1:2106:17058:17365 1:N:0:CTGGAGTA+AACCGAAC
GTCAGCATGTGAGCTTTGGAGTGAAATCTCTTGTCTTAAGGAATAAAGGAAAAAGATTCCGTCGGAGGCTCGGTGCTCTACAGGTTCAACCTTTGTACTCTATTATTGCCTCACATTCCATCTCTTGTGAAAATATATTTGATTGGCTTTTCTGCAGGTTGTTTGCCAGGACTTTCCAAGACCTCCACTAGAAAACACAATAAACTTTTTGGAAGCTGGACAACTATCTTCATTTTTCAGAAACAGTGAAC
+
CCCCCFFFFFFFGGGGGGGGGGHHHHHHHHHHHHHHHHHHHHHHHHHHHHHHHHGGHIHIHHHGGGGGGHHGGFGGHHHHHHHHHHHHHHHHHHHHHHHHHHHHHHHHHHHHHHHHHHHHHGHGHFHHHHHHHHHHHHHHHHHHHHHHHHHHHHHHHHGHHGHHHGHHHHHHHHHHHHGHGHHHHEHHHHHGEHHHHHHGDDGBHHHHHHGGFBHHHHHHHFHGHHHHGHGFGGGGGGGGGGGGGGGGGG0
@M03495:530:000000000-LYBTV:1:2106:18630:17374 1:N:0:CTGGAGTA+AACCGAAC
GTCAGCATGTGAGCTTTGGAGTGAAATCTCTTGTCTTAAGGAATAAAGGAAAAAGATTCCGTCGGAGGCTCGGTGCTCTACAGGTTCAACCTTTGTACTCTATTATTGCCTCACATTCCATCTCTTGTGAAAATATATTTGATTGGCTTTTCTGCAGGTTGTTTGCCAGGACTTTCCAAGACCTCCACTAGAAAACACAATAAACTTTTTGGAAGCTGGACAACTATCTTCATTTTTCAGAAACAGTGAAC
+
CBCCCFFFFFFFGGGGGGGGGGHHHHHHHHHHHHHHHHHHHHHHHHHHHHHHHHGGHHIHHHHGGGGGGHHGGGGGHHFHHHHHHHHHHHHHHHHHHHHHHHHHHHHHHHHHHHHHHHHHHHHHHHHHHHHHHHHHHGHHHHHHGEHHHHHHHHHHGHHHHGHHHHHHHHHHHHHHHHHHHHHHHHHHHHHFHHHHHHHED=DHHHHHHHGCHHGHHHFHHHFHHGHHHHGGGGGGGGGGGFFGGGFGGF0
@M03495:530:000000000-LYBTV:1:2106:19731:17384 1:N:0:CTGGAGTA+AACCGAAC
GTCAGCATGTGAGCTTTGGAATTAGTAAATTCGGATAACGACCACAGGGAGGGTGGTTTATCAACGGCAAAATATAGATCGGAAGAGCACACGTCTGAACTCCAGTCACCTGGAGTAATCTCGTATGCCGTCTTCTGCTTGAAAAAAAAAAAAAATGAAAGAGAATCAACACACACAATAACAGGAATCTTACAAAAAAGTATATTAGGTAGAACTATATATACTAATTTGTATAGTATGCTAACTTGATC
+
DEEEEFFFFFFFGGGGGGGGGGHHHHHHHHHHGHGGGHHGGGGGHHHHGGGGGGGGGGHHHHHHHGGGGGHHHHHHHHHHHGGGGHHHHHHHGHHHGHHHHHHHHHHHHHHHHHHHHHHDHHHGGHHHHGGGHGHHHHHHHHHGHHGGFFE--<-.01111<</00110/0.9.....0100:0.:/001111110..-.0<1111111110110<<<11:111<111111<11111<1111<1/111011
@M03495:530:000000000-LYBTV:1:2106:22551:17430 1:N:0:CTGGAGTA+AACCGAAC
GTCAGCATGTGAGCTTTGGAGGGCAAGAAGTGGTTGTGACATTGCATGGCAGCTAGAGCCAACTGGTTTATCAACGGCAAAATATAGATCGGAAGAGCACACGTCTGAACTCCAGTCACCTGGAGTAATCTCGTATGCCGTCTTCTGCTTGAAAAAAAAAAAAAGACAAAAGTAGTAATAGCATTACTAAAGATTTAAGACAGGTCATACAATATTGTGCTTGTATCTGTGATTATAGATAGATGAGATGA
+
CBCCDFFFFFFFGGGGGGGGGGGGGGGHHHHHHHGGGGHHHHHHHHHHHHHGGHHHHHHHHHGHHHGHHHHHHHHGGGGGHHHHHHGHHHHGGGGHHHHHHGGHHHGHHHHHHHHHHHHHHHHHHFHHFDHHHGGHHHHGGGHGHGHHHHCGHHHHGGGGC<<:..////./000000<:00<0000<0000:00000<00//.0<000:0<<0000<00<00:000000000000<0:0000<0000000
@M03495:530:000000000-LYBTV:1:2106:17568:17444 1:N:0:CTGGAGTA+AACCGAAC
GTCAGCATGTGAGCTTTGGAATTAGCTGGTTTATCAACGGCAAAATATAGATCGGAAGAGCACACGTCTGAACTCCAGTCACCTGGAGTAATCTCGTATGCCGTCTTCTGCTTGAAAAAAAAAAAAAGCTGTAACCGCCAGCACCCACGGACGGAGCTATTATGGATAGCAGTTACCAGCGGAGAGTGGGTACCCTACTACACCCGATGTCTCATGAGTCGTGATCAGAATTCCGGTGCAGCGTACAAATC
+
BBCCCFFFFFFFGGGGGGGGGGHHHGHHHHHHHHHHHHGGGGGHHHHHHHHHHHGGGGGHHHHHHGHHHGHHHHHHHHHHHHHHHHHHHHHGFHHHGGHHHHGGGHGHHHGHHHHGHHHGEG?/////0111111=---<-./.C...<----:..<.000<00:00:0:00<00000099--<-<:0...0<00:/.0<00//.-9-..000<<00<0:-..//000<000<0<----000-..-.0:00
@M03495:530:000000000-LYBTV:1:2106:29024:17446 1:N:0:CTGGAGTA+AACCGAAC
GTCAGCATGTGAGCTTTGGAATTAGTAAATTCGTTGACGACAGAAGGAGCAAGATAACGACCACAGGGAGGGTGGTTTATCAACGGCAAAATATAGATCGGAAGAGCACACGTCTGAACTCCAGTCACCTGGAGTAATCTCGTATGCCGTCTTCTGCTTGAAAAAAAAAAACAAATCATACATAATCAGTAGTAGATCCTTGTGTCTTGAGCATGTAGACATGCTTTATATGTACACGTATATCACGATAC
+
BBBB@FFFFDFFGGGGGGGGGGGHHGGHHHHHGHHHHHGGGGGHHHHHHGHHHHHHHHGGGGGHHHHGFGGGEFGAFHHHHHGHGGGGGHHFHHHHGHHHGGGGHHEEFHHGAGHGGHGHHHHHHHHHHHHHFG2GGG1<DFCD0GFHG<CFGFFGFFHB0FFHHGCGGF-=...0000;000000000000;00000000000/0/////9////////:///////////99//;.;./;////...9-
@M03495:530:000000000-LYBTV:1:2106:17157:17486 1:N:0:CTGGAGTA+AACCGAAC
GTCAGCATGTGAGCTTTGGTCCAGCCTGAGTCCTCTGGTTTATCAACGGCAAAATATAGATCGGAAGAGCACACGTCTGAACTCCAGTCACCTGGAGTAATCTCGTATGCCGTCTTCTGCTTGAAAAAAAAAAAACAAAGAAACACAATAGAGGTGTATTGAGTATGAGTGACTACTAGTATAAGAATGAAGAGCGTGAGCACCACACGTCTCACGAGGACGTACATGATGACTATAGATATTTCTATCCG
+
CCDDCFFFFFFFGGGGGGGGGGHHHGHHHHHHHHHHHHGHHHHHHHHGGGGGHHHHHHHHHHHGGGGHHHHHHHGHHHGHHHHHHHHHHHHHHHHHHGHHH4GGHGGHHHHGGGHGHHHHHHHGFHHHGGGGDA<///00000<00..11111/0.0000=00000<00<00<:0/00000:0000000000:./-....00.....<-<.//00..---.-<..<000000000<BB00000000000/.
@M03495:530:000000000-LYBTV:1:2106:25653:17491 1:N:0:CTGGAGTA+AACCGAAC
GTCAGCATGTGAGCTTTGGAGGGCAAGAAGTGGTTGTGACATTGCTATGGCAGCTAGAGCCAACAATTACCTTAAATTCCAAAAACAACATACTCCTCCTTTGGAATTAGTAAATTCGTTGACGACAGAAGGAGCAAGATAACGACCACAGGGAGGGTGGTTTATCAACGGCAAAATATAGATCGGAAGAGCACACGTCTGAACTCCAGTCACCTGGAGTAATCTCGTATGCCGTCTTCTGCTTGGAAAAA
+
CBCBCFFFFFFFGGGGGGGGGGGGGGGHHHGHHHGGEGHHHHHHHHHHHHHHGGHGHHHHHHHGGHGHHHHHHHHHHHHHHHHHHGHHHHHHHHHHHHHHHHHHHHHHHHGHHHHHGGHHHHGEFGGGHHHHHGHHHHHHHHFGGGGGHAGHGFGGGCFG>>GHHHGHHGGCGGHFGHHHFHHHHGGGGHHHHGHGG.AFACFGGGGGG:FF0CFFG<C<<:F0CFGEAFFF09.<AEFEFFFFE.<0BBA
@M03495:530:000000000-LYBTV:1:2106:25555:17491 1:N:0:CTGGAGTA+AACCGAAC
GTCAGCATGTGAGCTTTGGACTCCTGACTGGTTTATCAACGGCAAAATATAGATCGGAAGAGCACACGTCTGAACTCCAGTCACCTGGAGTAATCTCGTATGCCGTCTTCTGCTTGAAAAAAAAAAAAACAACGTAAAGGTAAGCAAACCTACATGCACGTGAAAATAATACGCATAATACGTTACAATTTCCAGTCTGGCGGTAGAGAGGGTACAAGCACACGTCTGCACGCACTTCAGCCAAAGAGACA
+
DDDCDFFFFFFFGGGGGGGGGGHHHHHHHHHHHHHHHHHHGGGGGHHHHHHHHGHHGGGGHHHHHHHGHHHGHHHHHHHFHHHHHHHHEGGGHGFHHHGGHHGHGGGHGHHHGFHHAGFFHGGDDD>/>///=-<0<.1111111100<./0<0<D000...::0000:00;.:...;000.0//.0:00000;:00;0;0---..:00...;/:00:.///.;../.:0:.9---00:0:/.////////
@M03495:530:000000000-LYBTV:1:2106:15963:17492 1:N:0:CTGGAGTA+AACCGAAC
GTCAGCATGTGAGCTTTGGAGTGAAATCTCTTGTCTTAAGGAATAAAGGAAAAAGATTCCGTCGGAGGCTCGGTGCTCTACAGGTTCAACCTTTGTACTCTATTATTGCCTCACATTCCATCTCTTGTGAAAATATATTTGATTGGCTTTTCTGCAGGTTGTTTGCCAGGACTTTCCAAGACCTCCACTAGAAAACACAATAAACTTTTTGGAAGCTGGACAACTATCTTCATTTTTCAGAAACAGTGAAC
+
CCCCCFFFFFFFGGGGGGGGGGHHHHHHHHHHHHHHHHHHHHHHHHHHHHHGHHGGHIHIHHHGGGGGGHHGGGGGHHHHHHHHHHHHHHHHHHHHHHHHHHHHHHHHHHHHHHHHHHHHHHHHHHHGHHHHHHHHHHHHHFHHBGHHHHHHHGHHHHHHHGHHHHHHHHEHHHHHHHHHHHHHHHHHHHHHHGHHHHHFHDGHHHHHHHGGFHHHHFFHHFFGHHHHHHGGGGFGGGGGGGGGFGFBFF:
@M03495:530:000000000-LYBTV:1:2106:3149:17494 1:N:0:CTGGAGTA+AACCGAAC
GTCAGCATGTGAGCTTTGGAATTAGTAAATTCGTTGACGACAGAAGGAGCAAGATAACGACCACAGGGAGGGTGGTTTATCAACGGCAAAATATAGATCGGAAGAGCACACGTCTGAACTCCAGTCACCTGGAGTAATCTCGTATGCCGTCTTCTGCTTGAAAAAAAAAAAGTCAATGTTGCACTATACCAACCACGTATACAACACAACAATATTCATGCGTGTAGCATATGTGTCTTATATACAAGTGC
+
AABCAFFFFFFFGGGGGGGGGGHGHGHHHHHGGHHHHGGGGGGHHHHHHHHHHHHHHHGGGAEHHHHGGEGGFGGEFGHHHFHF?EEGGHHHHHHGHHHHGGGGHHFHHHHFGHHGHHHHHHHHFBGHHGHGHFGHGH1FDGFDHFFFCAEHGFHHEGHGFBFGHG?CA-;.000000;900009000;000.....:/;00900.......0:0090000..../000000:0090900;0090000;90
@M03495:530:000000000-LYBTV:1:2106:16055:17497 1:N:0:CTAGAGTA+AACCGAAC
GTCAGCATGTGAGCTTTGGATTAGTAAATTCGTTGACGACAGAAGGAGCAAGATAACGACCACAGGGAGGGTGGTTTATCAACGGCAAAATATAGATCGGAAGAGCACACGTCTGAACTCCAGTCACCTAGAGTAATCTCGTATGCCGTCTTCTGCTTGAAAAAAAAAAAAAAAAATACATAATAACCAAAAACCACAGCAGTCATAAGGTAATAACGTACGGAATAAACTAATACAGACAGTATTGATAA
+
CBCCDFFFFFFFGGGGGGGGGGHHHHHHHHHGHHHHHGGGGGHHHHHHHHHHHHHHHGGGGGHHHHGGGGGFFGGGHHHHHHHGGGGGHHHHHHHHHHHGGGGHHHHHHHGHHHGHHHHHHHHHHHHHHHHHHGHHFDHHHGGHHHHGGGHGHGHHHHHHGHGHGGGGG?;----:.000:00;0:000.....9...../.00000000000000:./..-....00;0:00000000.:/:00000;00
@M03495:530:000000000-LYBTV:1:2106:14248:17501 1:N:0:CTGGAGTA+AACCGAAC
GTCAGCATGTGAGCTTTGGAATTAGTAAATTCGTTGACGACAGAAGGAGCAAGATAACGACCACAGGGAGGGTGGTTTATCAACGGCAAAATATAGATCGGAAGAGCACACGTCTGAACTCCAGTCACCTGGAGTAATCTCGTATGCCGTCTTCTGCTTGAAAAAAAAAAAAAAAAAAAAAAAGGTAACGCAAACGGCATAGAGTTATAGAATACAGATAACTGTATACGACTATAAACATACGTAAGATA
+
EEEDEFFFFFFFGGGGGGGGGGHHHHHHHHHHGHHHHHGGGGGHHHHHHHHHHHHHHHGGGGGHHHHGGGGGEFGGGHHHHHHHGGGGGHHHHHHHHHHGGGGGHHHHHHHGHHHGHHHHHHHHHHHHHHHHFHGHHHFHHHGGHHHHGEGHGHHHHHHHCGFHHGCGGE------9-----9..<110.-9--...---<:11111111111100<11:10111111:....-1111010:0.0<..111
@M03495:530:000000000-LYBTV:1:2106:9402:17508 1:N:0:CTGGAGTA+AACCGAAC
GTCAGCATGTGAGCTTTGGAGTGAAATCTCTTGTCTTAAGGAATAAAGGAAAAAGATTCCGTCGGAGGCTCGGTGCTCTACAGGTTCAACCTTTGTACTCTATTATTGCCTCACATTCCATCTCTTGTGAAAATATATTTGATTGGCTTTTCTGCAGGTTGTTTGCCAGGACTTTCCAAGACCTCCACTAGAAAACACAATAAACTTTTTGGAAGCTGGACAACTATCTTCATTTTTCAGAAACAGTGAAC
+
CBCCBFFFFFFFGGGGGGGGGGHHGHHHHHHHHHHHHHHHHHHHHHHHHHHHHHGGHIHIHHHGGGGGGHHGGGGGHHHHHHHHHHHHHHHHHHHHHHHHHHHHHHFHHHHHHHHHHHHGHHHHGHHHHHHHHHHHHHFHHHHHHHGHHHHHHHHGGGGHHGHHHGGHGEHEFHHGHHGHEHHFHHGHHHHFGHHHGHGGHHHHHHHHHHGGFGFEGHGHHGHFBCGHEHEFGGGGGGGGBFFGFF;FFF9
@M03495:530:000000000-LYBTV:1:2106:6097:17521 1:N:0:CTGGAGTA+AACCGAAC
GTCAGCATGTGAGCTTTGGAATTAGCTGGTTTATCAACGGCAAAATATAGATCGGAAGAGCACACGTCTGAACTCCAGTCACCTGGAGTAATCTCGTATGCCGTCTTCTGCTTGAAAAAAAAAAAAAGAACAGTAGACAAATACAGAGAAAAACGAAAGTTAGAACAAGAGAGTGGTAGCAGCTACCGACACAAGTCAGCATCTGAATTGGTATAGTTAACGGAGATAGCTCAGATAAATCGATAACCGAC
+
BAABCFFFFFFFGGGGGGGGGGHHHHHHHHHHHHHHHHGGGGGHHHHHHHHHHHGGGGGHHHHHHGHHHGHHHHHHHHHHEHHHHHHHHHHHDHHHGGHHGGGGGHGGHHFGHHHHHHHGGGG>><>/?000011111100>11111001//<.-.<..=<:0:00////././;.000/09/:0B/-.--9/9.00000000009////////9//////.-.9-9/////;9B//////::...//;--
@M03495:530:000000000-LYBTV:1:2106:20823:17530 1:N:0:CTGGAGTA+AACCGAAC
GTCAGCATGTGAGCTTTGGTCCAGCCTGAGTCCCTGGTTTATCAACGGCAAAAATATAGATCGGAAGAGCACACGTCTGAACTCCAGTCACCTGGAGTAATCTCGTATGCCGTCTTCTGCTTGAAAAAAAAAATAACCATAGTCTCAGAGGAGTGGGCGGGAATACCAGTTTAGTCAGGGAAATCGTTAAAATTTCAAAGAATGTCCATCTGAAAGTCAGCTTATCGGAATTGTAACGACAATGAATGGCG
+
A>AAAFFFF@FDEBF1GGCFFGCGFFHHHHHHHHHGHGHHHFHFHHECEGAC0AFGGGFHDGHGGAEFHHFGHAFFEHEFGHGFFGHDGFEGFECGGFHHF2@GEGEBBFHCE/FFGGHGHHHCBFFGC@@//0<<?11?111?1<?11?.0>>0...--:;-/00000900000000/....0;.;...000990/9///-///;//////////B/;//////:-----//;/;/9-9--:9//://--
@M03495:530:000000000-LYBTV:1:2106:5998:17531 1:N:0:CTGGAGTA+AACCGAAC
GTCAGCATGTGAGCTTTGGAATTAGCTGGTTTATCAACGGCAAAATATAGATCGGAAGAGCACACGTCTGAACTCCAGTCACCTGGAGTAATCTCGTATGCCGTCTTCTGCTTGAAAAAAAAAAAAAAGATATCTAACTTGAAAAAATAAATGAAAATTGTATCGGAATTGTCTGTAGAAACGTAAAATATTTACTAAGCAAGTCCTATGCCAAATGTAGCTAATCACACTGTGAATCTAATTATAAAATC
+
CCCCCFFFFFFFGGGGGGGGGGHHHHHHHHHHHHHHHHGGGGGHHHHHHHHHHHGGGFHHHHHHHGHHHGHHHHHHGHHHBGHFHHFHGGHFFHHGEGHHHHGGGHGFFFGHHHHHHHHGGGGB<<<///11111111111<1110-.0=0000000000;::0.-.:.:0:0:0000000/:.:;.900000000000/0//00000000000/000000009090:00/00000000;9:000;0;;00
@M03495:530:000000000-LYBTV:1:2106:10160:17541 1:N:0:CTGGAGTA+AACCGAAC
GTCAGCATGTGAGCTTTGGAATTAGTAAATTCGTTGACGACAGAAGGAGCAAGATAACGACCACAGGGAGGCTGGTTTATCAACGGCAAAATATAGATCGGAAGAGCACACGTCTGAACTCCAGTCACCTGGAGTAATCTCGTATGCCGTCTTCTGCTTGAAAAAAAAAAAGAAGAGAAGCAACGAGCAGTAATGATGGACAATCGGAACAGAATAGGTACGTATACGGTGCTCGACTGCAGCCGACGTCT
+
BBBBBFFFFFFFGGGBGEFGFGHHHHGHGHHHGGHGHHGGGGGHHHHHHHFGHHHHHHGGGGGGHHGGGDGGGHGHHHHHHHHHGGGGGHHHHHHFHHHHGGGGHGHHHHHGHHHGHFHFHGHHHHHHHHHHHHGFFGFDGHGGFFBGCC@HGDGDFFGG0FFDC-@D@--::.9/.////9/.-..-;/90000;900/009/;...;-.////;/////.9//9;;...9//.--;./9;/.-----..
@M03495:530:000000000-LYBTV:1:2106:14914:17555 1:N:0:CTGGAGTA+AACCGAAC
GTCAGCATGTGAGCTTTGGAGTGAAATCTCTTGTCTTAAGGAATAAAGGAAAAAGATTCCGTCGGAGGCTCGGTGCTCTACAGGTTCAACCTTTGTACTCTATTATTGCCTCACATTCCATCTCTTGTGAAAATATATTTGATTGGCTTTTCTGCAGGTTGTTTGCCAGGACTTTCCAAGACCTCCACTAGAAAACACAATAAACTTTTTGGAAGCTGGACAACTATCTTCATTTTTCAGAAACAGTGAAC
+
CCCCCFFFFFFFGGGGGGGGGGHHHHHHHHHHHHHHHHHHHHHHHHHHHHHHHHGGHHHHHGHGGGGGGHHGGEFGHHHHGHHHHHHHHHHHHHHHHHHHHHHHHHHHHHHHHHHHHHHHHHHHHHHGHHHHHHHHHHHHHGHHHGHHHHHHHHHHHHHHHGHHHHHHHHFHHHHHHHHGGHHHHHHHHHHFHHGHHHHGHGGHHHHHHHGGHHHHHHHFFHFHHHHHHHGGGGGGGGGEGFGGGGFFGGF
@M03495:530:000000000-LYBTV:1:2106:2961:17579 1:N:0:CTGGAGTA+AACCGAAC
GTCAGCATGTGAGCTTTGGAGTGAAATCTCTTGTCTTAAGGAATAAAGGAAAAAGATTCCGTCGGAGGCTCGGTGCTCTACAGGTTCAACCTTTGTACTCTATTATTGCCTCACATTCCATCTCTTGTGAAAATATATTTGATTGGCTTTTCTGCAGGTTGTTTGCCAGGACTTTCCAAGACCTCCACTAGAAAACACAATAAACTTTTTGGAAGCTGGACAACTATCTTCATTTTTCAGAAACAGTGAAC
+
CBCCCFFFFFFFGGGGGGGGGGHHHHHHHHHHHHHHHHHHHHHHHHHHHHHHHHGEHHIHHHHGGGGGGHHGGEGGHHHHHHHHHHHHHHHHHHHHHHHHHHHHHHHHHHHHHHHHHHHHHHHHHHHHHEHFHGHHHHHHHHHHGHFHHHHHHHGHHHHHHGHHHGHHHHHHFHHHHGHGHHHHHHHHHHHHHGGHEGE<D=<GHHHHHHGGEHHFHHGHHGHHHHHHHHGEFGGGGGGGGGGGFFFFGG9
@M03495:530:000000000-LYBTV:1:2106:11270:17585 1:N:0:CTGGAGTA+AACCGAAC
GTCAGCATGTGAGCTTTGGAGTGAAATCTCTTGTCTTAAGGAATAAAGGAAAAAGATTCCGTCGGAGGCTCGGTGCTCTACAGGTTCAACCTTTGTACTCTATTATTGCCTCACATTCCATCTCTTGTGAAAATATATTTGATTGGCTTTTCTGCAGGTTGTTTGCCAGGACTTTCCAAGACCTCCACTAGAAAACACAATAAACTTTTTGGAAGCTGGACAACTATCTTCATTTTTCAGAAACAGTGAAC
+
CCCCCFFFFFFFGGGGGGGGGGHGHHHHHHHHHHHHHHHHHHHHHHHHHHHHHHGGHIHHHHHGGGGGGHHGGEGGHHHHHHHHHHHHHHHHHHHHHHHHHGHHHHHHHHHHHHHHHHHHHHHHHHHHHHHHHHHHHGHHHBHHHFHFHHHHHHGHFGHHHGHHHHHHHHHHHHHHHHHHEFHHHHGHHHHHHHHHHHHCG=GFHHHHHHGDHHFHHHGFHGHHHHHHHHGGGGGGGGGFGGGFGGCFGG0
@M03495:530:000000000-LYBTV:1:2106:23945:17599 1:N:0:CTGGAGTA+AACCGAAC
GTCAGCATGTGAGCTTTGGAATTAGTAAATTCGTTGACGACAGAAGGAGCAAGATAACGACCACAGGGAGGGTGGTTTATCAACGGCAAAATATAGATCGGAAGAGCACACGTCTGAACTCCAGTCACCTGGAGTAATCTCGTATGCCGTCTTCTGCTTGAAAAAAAAAAAAATAAGAGGACAGCGAATAGGTAGGTCTATTTAGTTGGAACGATTAGGGGGGTAACGTGTGTGGTATATGTTAGTGATCA
+
CCCCCFFFFFFFGGGGGGGGGGHHHHHHHHHHGHHHGHGGGGGHHHHHHHHHHHHHHHGGGGGHGHHGGGGGEFGEGHHHHHHHGGCGGHHHHHHHHHHHGGGGHHGHHHHGFGHGHHHHHHHHHHHHHHHHHHFHHHGGHHGFFGHHGCGHGHHGHHHHHHHHHGGGGC:--.00090.../..----.00090.0;000;00;0000000.99..00.9--9./0././..../00000000000;000
@M03495:530:000000000-LYBTV:1:2106:10667:17608 1:N:0:CTGGAGTA+AACCGAAC
GTCAGCATGTGAGCTTTGGTTCATCAACGGCAAAATATAGATCGGAAGAGCACACGTCTGAACTCCAGTCACCTGGAGTAATCTCGTATGCCGTCTTCTGCTTGAAAAAAAAAAAAAATGCAGCGCGAACTGATGTCTTTGAGTACGCACAAAGAAGACGGCATACACGGTTTCGCGTAGAAATGCTTAACTACCATGAAAACCTCCGATTGCGCAGGCAGATCATAAGAGCGGAACTCAAGCTGAAGGTC
+
CBCCCFFFFFFFGGGGGFGGGGHHHHHHGGGGGHHHHHHHHHHHGGGGHHHHHHHGHHHGHHHHHHGGHHHHHHHHHHGHHG@GHHGGHGHHGGGHGHHHHHHHFFFHHEEEGB//B/011111><C@--.000000000<DC0=<..;--/.:/.///.;---0900.-..;0.;----:///;;99//////9/9/9////.//..9...:.----;...;://////99-----/////:/:;/////
@M03495:530:000000000-LYBTV:1:2106:4047:17608 1:N:0:CTGGAGTA+AACCGAAC
GTCAGCATGTGAGCTTTGGAATTAGTAAATTCGTTGACGACAGAAGGAGCAAGAGAACGACCACAGGGAGGGTGGTTTATCAACGGCAAAATATAGATCGGAAGAGCACACGTCTGAACTCCAGTCACCTGGAGTAATCTCGTATGCCGTCTTCTGCTTGAAAAAAAAAAAAAAAACACCAACGTAACAACATATAGCCAGTGACGTGCGTGAAAATACGACGATCTAAATGGAGTAACGACTATGTAATA
+
DCDDDFFFFFFFGGGGGGGGGGHHHHHHHHHHGHHHHHGGGGGHHHHHHHHHHHHHHHGGGGGHHHHGGGGGGGGGGHHHGHHHGGGGGHHHHHHHHHHHGFGGHHHHHHHGHHHGHHHHHHHHHHHHHHHHHHHHHGDHHHGGHHHHGGGHGFHHHHHHGGHHFGFGG@------;:.9......9.;0..;90;;000.0000.9..-....000;0...--..:0000000/0/909.@.-0000009
@M03495:530:000000000-LYBTV:1:2106:27684:17617 1:N:0:CTGGAGTA+AACCGAAC
GTCAGCATGTGAGCTTTGGAATTAGCTGGTTTATCAACGGCAAAATATAGATCGGAAGAGCACACGTCTGAACTCCAGTCACCTGGAGTAATCTCGTATGCCGTCTTCTGCTTGAAAAAAAAACAATCAAGAAACAGCATATCGTGGTCAGGATTTCGCTGTAAAAACAAGACCAGTATGGACGCTCAGTATCACGACATTAACATATTGTGTAGGAGTAGCGAGTGTACCTTACAGAGAAGCATCTCATC
+
CBCCCFFFFFFFGGGGGGGGGGHHHHHHHGFHHHHHHHGGGGGFHHHHHHHHHHGGGGHHHHGHHGFGHGHHHHHHHHHHHHHHHHHHGGHF4FGHGGFFHFGEGHGHHHHHHHGHHFHGGGG///2222@2=22=2022111?=0?/1100111110<>.<1=>00.<C/<///.00<0/;0--...:00:000;.--.90000;0000;090000///09:---.00000000909//0/0900000;0
@M03495:530:000000000-LYBTV:1:2106:27218:17622 1:N:0:CTGGAGTA+AACCGAAC
GTCAGCATGTGAGCTTTGGAGTGAAATCTCTTGTCTTAAGGAATAAAGGAAAAAGATTCCGTCGGAGGCTCGGTGCTCTACAGGTTCAACCTTTGTACTCTATTATTGCCTCACATTCCATCTCTTGTGAAAATATATTTGATTGGCTTTTCTGCAGGTTGTTTGCCAGGACTTTCCAAGACCTCCACTAGAAAACACAATAAACTTTTTGGAAGCTGGACAACTATCTTCATTTTTCAGAAACAGTGAAC
+
AABBAFFFFFFBGFGGGGFGGGHHHHGHHHFHHGHHHHHHHHHHHHHHFHHEFHGGHHGHHHHGGGGGGGHGGGGCHHHGHHGHHHHHHHHHGHHGHHHHHHHHHHHFHHHHHHFHHHFGHFHFHHHHHGFEFGHHHHHGHHFHHHHHEFFHHHGHHHHFHDGHFHHGHHHFHGDGGE<GHHHHHHHHGHHBGD0<FGE<D=GDDDDGFHGGHFHHGHFGHHHGGHHHHHGGGGFBFGGGGGBFFG0CFF9
@M03495:530:000000000-LYBTV:1:2106:15469:17636 1:N:0:CTGGAGTA+AACCGAAC
GTCAGCATGTGAGCTTTGGAGTGAAATCTCTTGTCTTAAGGAATAAAGGAAAAAGATTCCGTCGGAGGCTCGGTGCTCTACAGGTTCAACCTTTGTACTCTATTATTGCCTCACATTCCATCTCTTGTGAAAATATATTTGATTGGCTTTTCTGCAGGTTGTTTGCCAGGACTTTCCAAGACCTCCACTAGAAAACACAATAAACTTTTTGGAAGCTGGACAACTATCTTCATTTTTCAGAAACAGTGAAC
+
BABCCFFFFFFFGGGGGGGGGGHHHHHHHHHHHHHHHHHHHHHHHGHHHHHHHHGGHHIIHHHGGGGGGHHGGGGGHHHHGHHHHHHHHHHHHHHHHHHGHHHHHHHHHGHHHHHHHHHHHHHHHHHGHGHHHHHHHHHHHGHHEGHHHHHHHHHHGGGHHFHHHHHGHHHHHHHHHHHHHHHHHEHHHHHDGFHHHHHGD=DGHHHHHHGGFHHHHEHEGHHHFHHHHHGGGGGGGGFBBFGGFGFGFF0
@M03495:530:000000000-LYBTV:1:2106:16061:17636 1:N:0:CTGGAGTA+AACCGAAC
GTCAGCATGTGAGCTTTGGTCCAGCCTGAGTCCTGGTTTATCAACGGCAAAATATAGATCGGAAGAGCACACGTCTGAACTCCAGTCACCTGGAGTAATCTCGTATGCCGTCTTCTGCTTGAAAAAAAAAAATTTATCTGCAATGAAGTAGAAACAACACAACTCCAGTTGATGAGCAATAATTTAACACTAATGGACCGTCAAAAGGAGAGGGAGATCGGAAAAGCACAAGTCTGAACTCCACTCAACCC
+
AAAABBFFFFBFGGFCFFBGFFHFHFHGFGGHHBGH3BFGFFFFFGGGGCFHHHHHFFFFHGEFGHHFGHHHGFHHCGGHHBGFHHHHHBEHFHH@FHH4BGC?EGHFGEGCHGHFHBGFFFGDHFC/<<//?11@1111<111?F1><1111FF0.>.>.<EG0G//=000=DDH00/0;0;000CCCGCF/:0000:-.99;C09.9C?C.9.9;FB.9..9./9/..99/9/////99/:.//;/..;
@M03495:530:000000000-LYBTV:1:2106:15339:17651 1:N:0:ATGGAGTA+AACCGAAC
GTCAGCATGTGAGCTTTGGAATTAGCTGGTTTATCAACGGCAAAATATAGATCGGAAGAGCACACGTCTGAACTCCAGTCACATGGAGTAATCTCGTATGCCGTCTTCTGCTTGAAAAAAAAAAAAAAAAAAACACAATACATACCATTTAACAATACATTAGTGAAGAAACCGCTATATGATATTACTATGTGTCAACACACACATATCAGGAGTCTGGACTCATGCGACCTCTAAAATCAGACACGTTC
+
BBCCDFFFFFFFGGGGGGGGGGHHHHHHHHHHHHHHHHGGGGGHHHHHHHHHHHGGGGHHHHHHHGHHHGHHHHHHHHHHHHHHHHHHHHHHHHHHGGHHHHGGGHGHHHHHHHHHHHHGGG@C><</----<.....0100110/011:111100100:1<1<1111://:.--<AD1111111111111111111100.9..<.00<1110:.//11/1:0<0111..<-.<<011010<000/<.<./
@M03495:530:000000000-LYBTV:1:2106:17627:17660 1:N:0:CTGGAGTA+AACCGAAC
GTCAGCATGTGAGCTTTGGAGTGAAATCTCTTGTCTTAAGGAATAAAGGAAAAAGATTCCGTCGGAGGCTCGGTGCTCTACAGGTTCAACCTTTGTACTCTATTATTGCCTCACATTCCATCTCTTGTGAAAATATATTTGATTGGCTTTTCTGCAGGTTGTTTGCCAGGACTTTCCAAGACCTCCACTAGAAAACACAATAAACTTTTTGGAAGCTGGACAACTATCTTCATTTTTCAGAAACAGTGAAC
+
AABCCFFFFFFFGGGGGGGGGGHHHHHHHHHHHHHHHHHHHHHHHHHHHHHHHHGGHHHIHIHGGGGGGHHGGFGGHHHHHHHHHHHHHHHHHHHHHHHHHHHHHHHHHHHHHHHHHHHHHHHHHHHHHHHHHHHHHHHHHGHHGFFHHHHHHHHHHHHHHGHHHHHHHHHHHHHHHHHHGHHHHHHHHHHHHHHHHHHGHDHHHHHHHHGFHHHHHHHFHHHHHHHHHHGGGGGGHGGGGFFGGGGGGF0
@M03495:530:000000000-LYBTV:1:2106:13321:17687 1:N:0:CTGGAGTA+AACCGAAC
GTCAGCATGTGAGCTTTGGAATTAGTAAATTCGTTGACGACAGAAGGAGCAAGATAACGACCACAGGGAGGGTGGTTTATCAACGGCAAAATATAGATCGGAAGAGCACACGTCTGAACTCCAGTCACCTGGAGTAATCTCGTATGCCGTCTTCTGCTTGAAAAAAAAAAAAAAAAGAGAGAATACTAAATCATAAAGCTGATAACTACAATGCTCAAATTGTGAAAGTAGAATATTAGTATACAATACCA
+
EEEEEFFFFFFFGGGGGGGGGGHHHHHHHHHHGHHHHHGGGGGHHHHHHHHHHHHHHHGGGGGHHHHGGGGGGGGGGHHHHHHHGGGGGHHHHHHHHHHHGGGGHHHHHHHGHHHGHHHHHHHHHHHHHHHHHHHHHH1GHHGGHHHHGGGHGHHHHHHHGHHHHGGGGG-<----..//..00101:<01101111<10:<011:1100010011<001<1111111111111111<11111110:<:00
@M03495:530:000000000-LYBTV:1:2106:14990:17687 1:N:0:CTGGAGTA+AACCGAAC
GTCAGCATGTGAGCTTTGGAATTAGTAAATTCGTTGACGACAGAAGGAGCAAGATAACGACCACAGGGAGGGTGGTTTATCAACGGCAAAATATAGATCGGAAGAGCACACGTCTGAACTCCAGTCACCTGGAGTAATCTCGTATGCCGTCTTCTGCTTGAAAAAAAAAAAAACAAATAAGACACAAAGAAAGAGATATAAAGACAGTACCTGTCAAGATATATGAGAATTATGCTACAGTAGAAGAAGCA
+
CCCDDFFFFFFFGGGGGGGGGGHHHHHHHHHHGHHHHHGGGGGHHHHHHHHHHHHHHHGGGGGHHHHGGGGGEGGEGHHHHHHHGGGGGHHHHHHHHHHHGGGGHHHHHHHGGHHGHHHHHHHHHHHHHHHHHHHHHHBHHHGFHHHGGGGHGHHHGHHHHHHHHGGGGGA9-....000000///9<//.<0///00<00000///<000000000000<0<00000000000<<00<00000<00:/00
@M03495:530:000000000-LYBTV:1:2106:12828:17692 1:N:0:CTGGAGTA+AACCGAAC
GTCAGCATGTGAGCTTTGGAATTAGTAAATTCGTTGACGACAGAAGGAGCAAGAAACGACCACAGGGAGGGTGGTTTATCAACGGCAAAATATAGATCGGAAGAGCACACGTCTGAACTCCAGTCACCTGGAGTAATCTCGTATGCCGTCTTCTGCTTGAAAAAAAAAAAAAACACAAGACGTCATCCACTAAGCGGGTCAACATCATGATACAGAGTATATCAATTTCGAGAAGTATAAATTGTAATACA
+
CCCDDFFFFFFFGGGGGGGGGGHHHHHHHHHHGHHHHHGGGGGHHHHHHHHHHHHHHGGGGGHHHHGGGGGEFGGGHHHHHHHGGGGGHHHHHHHHHHHGGGGHHHHHHHGHHHGHHHHHHHHHHHHHHHHHHHHHGDHHHGGHHHHGGGHGHHHHHHHFGHHHGGGGE----......//.....00000/00/-----.:00/<0000:0000</00:00<00000<<./../0<0000<000000000
@M03495:530:000000000-LYBTV:1:2106:23957:17705 1:N:0:CTGGAGTA+AACCGAAC
GTCAGCATGTGAGCTTTGGAGGGCAAGAAAGGGTGGTTTATCAACGGCAAAATATAGATCGGAAGAGCACACGTCTGAACTCCAGTCACCTGGAGTAATCTCGTATGCCGTCTTGTGCTTGAAAAAAAACACAACGCATGGGCGCACCAGGAGCGGGCTGAATGCCATGAGGAGCTCATGATCACACTGATGATGGGAACCCGAACTCTGTGTCAGACCACAGTCTAGACTATGGAGGAATGTATGTTTGA
+
AAAAAFFFFFFFGCGFGFFFFGC2FFFFHGFHG2CEGGHHHHFGFE2EECH2FFG5FBDHEEGGGHFBB1C1@HHGE3BCGGGFFFFB3B33BCC3?B44?GF/EGFHBE<EGG3BCD4?F01B1FDC@//@//////?A0.0<----.<C...<----..0;0;F0B999/:...000000B0909/00090;//../...9;@-.//;//9/:;/;..:.9//;//////////....9////:;////
@M03495:530:000000000-LYBTV:1:2106:29328:17719 1:N:0:CTGGAGTA+AACCGAAC
GTCAGCATGTGAGCTTTGGAGTGAAATCTCTTGTCTTAAGGAATAAAGGAAAAAGATTCCGTCGGAGGCTCGGTGCTCTACAGGTTCAACCTTTGTACTCTATTATTGCCTCACATTCCATCTCTTGTGAAAATATATTTGATTGGCTTTTCTGCAGGTTGTTTGCCAGGACTTTCCAAGACCTCCACTAGAAAACACAATAAACTTTTTGGAAGCTGGACAACTATCTTCATTTTTCAGAAACAGTGAAA
+
BABBBFFFBFFFFBGGGBFBCGHFHGGFHHCFHGGHGHHGGFFGGGHGHHGHHGGGFFHFGHHGGGGCFHGGC1EGFHHHHHGFHGGEFHGHGGGFGEHHHHHHHHHGHHGGGHHGHHHHHHHEHHHGHHHHFHHGFHHHHHHHEHHHHGHGHGFFHHHHHAGFHHHHFEEEHGDGHGGHHHHGHFHHHHHEHHHFGFHCGGFFHHHGGB@@HEGAGHEGHHHGHHHFFGFGFGGGBBFGGEF/CF00;;0
@M03495:530:000000000-LYBTV:1:2106:13584:17738 1:N:0:CTGGAGTA+AACCGAAC
GTCAGCATGTGAGCTTTGGATGGTTCTGGTTTATCAACGGCAAAATATAGATCGGAAGAGCACACGTCTGAACTCCAGTCACCTGGAGTAATCTCGTATGCCGTCTTCTGCTTGAAAAAAAAAAAAAAAAATGAAAGTACACATAGGTTCGCTGACACACAAACAGGTAGGACGTAGATCGGGTAGTGAGAATCATCGAGATCAAAATGCTACTCCTGTAAGGACATGTCTCAATACTTATGCTATTTACG
+
CBCDCFFFFFFFGGGGGGGGGGGHHHHHHHHHHHHHHHGGGGGHHHHHHHHHHHGGGGHHHHHHHGHHHGHHHHHHHHHHHHHHHHHHGGHHHHHHGGHHHGGGGHGHHHHHHFHHHHHGGGFF>/><---.011=1111110001<<10--.../:0:...:..<.010<0:-....11<.-.-.0/<0<1011110/<..0000:00111100:00:1:100./001111111:011<<111111111.
@M03495:530:000000000-LYBTV:1:2106:11167:17742 1:N:0:CTGGAGTA+AACCGAAC
GCAGCATGTGAGCTTTGGACTCCTGACTGGTTTATCAACGGCAAAATATAGATCGGAAGAGCACACGTCTGAACTCCAGTCACCTGGAGTAATCTCGTATGCCGTCTTCTGCTTGAAAAAAAAAAAAAAAAAAAGGAAGACAACTATTTCTCTTGAGATAGTAACATGTGTAATATGTATTCAAAAACATCTAAAATGTTCGAACATAGATCTACATATATACTGTACGAAATTGTACACTAATCCAAACT
+
EEEEEFFFFFFFGGGGGGGGGGHHHHHHHHHHHHHHHHHGGGGGHHHHHHHHHHHGGGGHHHHHHHGHHHGHHHHHHHHHHHHHHHHHHHHHHFHHHGGHHHHGGGHGHHHHHHHGHHHHGGGCCC>/>>--<<..//.://<.0011111111010.11111<11101111<11<11<<11<110..<00111<:10111...:-1111111<11111111:1111:9....11111111/0101001.0
@M03495:530:000000000-LYBTV:1:2106:4558:17763 1:N:0:CTGGAGTA+AACCGAAC
GTCAGCATGTGAGCTTTGGACTCCTGACTGGTTTATCAACGGCAAAATATAGATCGGAAGAGCACACGTCTGAACTCCAGTCACCTGGAGTAATCTCGTATGCCGTCTTCTGCTTGAAAAAAAAAAAAAAAAAAGCATAAAAGAGTACATACAATTGAAATACCAAAAAACATAGGAAGATACATGTACAGTAGATAACTGCACCGAATGATTAGGTACGATTCACTAGTAATATGATAAGAGTCATGATG
+
CCDDDFFFFFFFGGGGGGGGGGHHHHHHHHHHHHHHHHHHGGGGGHHHHHHHHHHHGGGGHHHHHHHGHHHGHHHHHHHHFHHHHHHHHHGHHGDHHHGGHHHHGGGHGHHHHHHHHFHHHGGFCD////>--<..0000<0;./000000000:00000000:00...-..000000..00000000000000;000:00000/;--.000:00:;00....000;0:0;000000:0:000:0000000
@M03495:530:000000000-LYBTV:1:2106:10144:17770 1:N:0:CTGGAGTA+AACCGAAC
GTCAGCATGTGAGCTTTGGAATTAGTAAATTCGTTGACGACAGAAGGAGCAAGATAACGACCACAGGGAGGGTGGTTTATCAACGGCAAAATATAGATCGGAAGAGCACACGTCTGAACTCCAGTCACCTGGAGTAATCTCGTATGCCGTCTTCTGCTTGAAAAAAAAAAAAAGCAAACTAGAAGAAGACTGTACACGCACACACTCACATGTACAGTTACATGTCATAGTTACAATTCATATATGTAAGT
+
CCCCCFFFFFFFGGGGGGGGGGGHHHHHHHGHGFGHHHGGGGGHHHHHHHHHHGHHHHGGGGGHHHHGGGGGGGGGGHHHHHHHGGGGGGHHHHHHHHHGGGGGHHHHHHHGHHHGHHGHHHHHHHHHHHHHHFGFHE1FHHFGHHHHGGGGGFHHGHHF0FGFHGGGF-=-;.9:/0.0900000//9/090009;.--:-99.;//:0009000000:000000000000:0900000900;0;00900
@M03495:530:000000000-LYBTV:1:2106:25764:17812 1:N:0:CTGGAGTA+AACCGAAC
GTCAGCATGTGAGCTTTGGACCAGCCTGAGTCCTGGTTTATCAACGGCAAAATATAGATCGGAAGAGCACACGTCTGAACTCCAGTCACCTGGAGTAATCTCGTATGCCGTCTTCTGCTTGAAAAAAAAAAAACACAGTTACAGTGTTGAGATCCTCGAGCATAGCATAAACACAATGCTTTCGAGCACCTACTACGTAAACATCTCTCTAGTGATATCAAGACGTACGTCCTGACTGCCATTGTTATGCT
+
AAABA4FFFFFFGGGFFFECGGCG42GCGFBGAGEGHFGHHGFHBEEEGE2GEG5FFAGGEE1AA11BFGHHEFE2F5GHFEHHBFFHFD33GEFGB4FBDF1?ECCFGGFGHGGHHHHHHGGEHHGD@/>///?0/0111=111111.11<11000....-<<</CB00000...00/0000../.-..///0009.0.9000090000090000;0/////....99.:../9////////////:///
@M03495:530:000000000-LYBTV:1:2106:26453:17828 1:N:0:CTGGAGTA+AACCGAAC
GTCAGCATGTGAGCTTTGGATGGTTCTGGTTTATCAACGGCAAAATATAGATCGGAAGAGCACACGTCTGAACTCCAGTCACCTGGAGTAATCTCGTATGCCGTCTTCTGCTTGAAAAAAAAAAAAAAATGTGTATCTGCTATGTAATGGATGCGCTCGTCACCACTCGATAACTGAACTCAATACAATATTATCTTTTGACACACATGCATTCTTGCAGAGATCTTTGACAGCAGATCCACACAAGATCA
+
CCCCCFFFFFFFGGGGGGGGGGGGHHHHHGHHHHHHHHGGGGGHHHHHHHHHHHGGGGHHHHHHHGHHHGHHHHHHHHHHHHHHHHGHHHHHBHHHGGGHHHGFGHGHHHHHHHACGFHGGG/>>B//-01<111111111111100000000/-.-.--:..00.0/C./..000;0090009000000000;000000.0009..9::9:0900;9000./0000000090./.:000000..../000
@M03495:530:000000000-LYBTV:1:2106:8589:17846 1:N:0:CTGGAGTA+AACCGAAC
GTCAGCATGTGAGCTTTGGAGTGAAATCTCTTGTCTTAAGGAATAAAGGAAAAAGATTCCGTCGGAGGCTCGGTGCTCTACAGGTTCAACCTTTGTACTCTATTATTGCCTCACATTCCATCTCTTGTGAAAATATATTTGATTGGCTTTTCTGCAGGTTGTTTGCCAGGACTTTCCAAGACCTCCACTAGAAAACACAATAAACTTTTTGGAAGCTGGACAACTATCTTCATTTTTCAGAAACAGTGAAC
+
>1>>AFFB1BFDF1ECA1BF111EEHHHHF3GF11DEGDGCH01FHF11FF00BEADGHDB1GE//A/AE0E?/EEH11DGFF0GBHGGGHHED1BF@2FG122FFHFHEEG1/1BG1BDGFGF22111221111FDGGHEDG2B0010B1>F21FF@0DF?GH0FFHHAEH<?<1<?1FGG0<G.CCDFGH1100<<.<0=<=GHFBGFG?FHHHFEHFHCF.C/;CFGBBFBBFGFB0C99BFGBF0;0
@M03495:530:000000000-LYBTV:1:2106:6547:17853 1:N:0:CTGGAGTA+AACCGAAC
GTCAGCATGTGAGCTTTGGAATTAGTAAATTCGTTGACGACAGAAGGAGCAAGATAACGACCACAGGGAGGGTGGTTTATCAACGGCAAAATATAGATCGGAAGAGCACACGTCTGAACTCCAGTCACCTGGAGTAATCTCGTATGCCGTCTTCTGCTTGAAAAAAAAAACAACGCCGAGGCACCTGGCCTGATGATACATTTCATGACCCAGACACCCGCACATAAGATATTGGAAGCACGTACTTACCA
+
AAA?3CFDFDFFGFFGGGGCFGGHHHFHFHHHGCFHHGG2FEGFHH2FA2FCGHHHHHGGGEEHGGHG1ECE1?EBFHHHHFFGECGEEGHHGHGFHHFAEECEAG0EGEHCGGFFHEHHHGHFFHFGFHFH0C@F<<<11F?<GHHHC.@GF1G1GFHHFHFFHCG?--C...--------...//.../;.////////99///////...;.....---;;/://///9//////./.-....;/9//
@M03495:530:000000000-LYBTV:1:2106:20964:17879 1:N:0:CTGGAGTA+AACCGAAC
GTCAGCATGTGAGCTTTGGAATTAGTAAATTCGTTGACGACAGAAGGAGCAAGATAACGACCACAGGGAGGGTGGTTTATCAACGGCAAAATATAGATCGGAAGAGCACACGTCTGAACTCCAGTCACCTGGAGTAATATCGTATGCCGTCTTCTGCTTGAAAAAAAAAAAAAAAAAATATGACAACAGAGATGAGAGAATAGAAGCTATGAAAGTCGAAGTCATTCAATACACGAAACAAAATACTATGA
+
CCCCCFFFFFFFGGGGGGGGGGHHHHHHHHHHGGHHHHGGGGGHHHHHHHHHHHHGHHGGGGGHHHHGGGGGGGGEGHHHHHHHGGGGGHHHHHHHHHHGGFGGHHHHHHHGHHHGHHHHHHHHHHHHHHHHHHCGHG1FGGHFHHHHGGGHGHHHHHHHFHHFHGGGG@--:---:-.9000009.:/:/9000000.0:000000090000;000....;;0000;0:0000.:..:9.A.90000000
@M03495:530:000000000-LYBTV:1:2106:16442:17898 1:N:0:CTGGAGTA+AACCGAAC
GTCAGCATGTGAGCTTTGGAGTGAAATCTCTTGTCTTAAGGAATAAAGGAAAAAGATTCCGTCGGAGGCTCGGTGCTCTACAGGTTCAACCTTTGTACTCTATTATTGCCTCACATTCCATCTCTTGTGAAAATATATTTGATTGGCTTTTCTGCAGGTTGTTTGCCAGGACTTTCCAAGACCTCCACTAGAAAACACAATAAACTTTTTGGAAGCTGGACAACTATCTTCATTTTTCAGAAACAGTGAAC
+
CCCDDFFFFFFFGGGGGGGGGGHHHHHHHHHHHHHHHHHHHHHHHHHHHHGHHHGGHIIHHIHGGGGGGHHGGFGGHHHHHHHHHHHHHHHHHHHHHHHGHHHHHHHHHHHHHHHHHHHGHHHHHHHHHHHHHHHHHHHHHHHHHHGHHHHHHHHHGGHHGGHHHHHHHGHHHHHHHHHHHHHHHHHHHGGFHGHFHHHGH<DGHHGHHHGGEHHFHHHHFHHGEHHGHHGGGGGGGGGFGFBFBFFFGG:
@M03495:530:000000000-LYBTV:1:2106:6621:17899 1:N:0:CTGGAGTA+AACCGAAC
GTCAGCATGTGAGCTTTGGAGTGAAATCTCTTGTCTTAAGGAATAAAGGAAAAAGATTCCGTCGGAGGCTCGGTGCTCTACAGGTTCAACCTTTGTACTCTATTATTGCCTCACATTCCATCTCTTGTGAAAATATATTTGATTGGCTTTTCTGCAGGTTGTTTGCCAGGACTTTCCAAGACCTCCACTAGAAAACACAATAAACTTTTTGGAAGCTGGACAACTATCTTCATTTTTCAGAAACAGTGAAC
+
BABCCFFFFFFFGGGGGGGGGGHHHHHHHHHHHHHHHHHHHHHHHHHHHHHHHHGGHIHIHIHGGGGGGHHGGGGGHHHHHHHHHHHHHHHHHHHHHHHHHHHHHHHHHHHHHHHHHHHHHHHHHHHHHGFGHHHHHHHHHHHHHGHHHHHHHHHHGHHHHGHHHHHHHGHHHHHHHHHHHHHHHHHHHGHGHHHHGHHGGDGHHHHHHHGGFGHEHHHHHGHHHGHHGHGEFGFGGGGGGGGFGGGFEF9
@M03495:530:000000000-LYBTV:1:2106:12570:17915 1:N:0:CTGGAGTA+AACCGAAC
GTCAGCATGTGAGCTTTGGAGTGAAATCTCTTGTCTTAAGGAATAAAGGAAAAAGATTCCGTCGGAGGCTCGGTGCTCTACAGGTTCAACCTTTGTACTCTATTATTGCCTCACATTCCATCTCTTGTGAAAATATATTTGATTGGCTTTTCTGCAGGTTGTTTGCCAGGACTTTCCAAGACCTCCACTAGAAAACACAATAAACTTTTTGGAAGCTGGACAACTATCTTCATTTTTCAGAAACAGTGAAC
+
DCCDEFFFFFFFGGGGGGGGGGHHHHHHHHHHHHHHHHHHHHHHHHHHHHHHHHGGHIHHHHHGGGGGGHHGGEGGHHHHHHHHHHHHHHHHHHHHHHHHHHHHGHHHHHHHHHHHHHHHHHHHHHHHHHHHGHHHHHHHHHHHHHHHHHHHHHHHHHHHHGHHHHGHHHHHGHHHHHHHHHHHHGHHHHHHHHHHHHHGH=DHHHHHHHGGHHHHHHHHHHHGHHHHGHGGHGBFFFFFGGGGGGFFFE0
@M03495:530:000000000-LYBTV:1:2106:26012:17924 1:N:0:CTGGAGTA+AACCGAAC
GTCAGCATGTGAGCTTTGGAATTAGTAAATTCGTTGAGACAGAAGGAGCAAGATAACGACCACAGGGAGGGTGGTTTATCAACGGCAAAATATAGATCGGAAGAGCACACGTCTGAACTCCAGTCACCTGGAGTAATCTCGTATGCCGTCTTCTGCTTGAAAAAAAAAAAGAACACATCGCACGACTAGTACTAATTACGTATAATACGGTGTAAAAGACACAAGCATAGACTATGGTTTCTCAGTAGTCG
+
ABBBBFFFFFFFGGGFGGGGGGHHHHGHHHHHGHHHHHHHHHHHHHHHHHHHHHHHHGGGGGHHHHGGGGGFGGEGHHHHHHHGGGGGHHHHHHHHHGHGGGGHHHHHHHGFAHGHGHHHHHHFGHHHFHHHHHFFG2GGHFDGHFFGEFHGHHHHHGFAHHHHGGGGG:..;///.00...-9.-.-;00000000//../9/////..9..//9//../....../////////9//.///;/9//:::
@M03495:530:000000000-LYBTV:1:2106:4967:17929 1:N:0:CTGGAGTA+AACCGAAC
GTCAGCATGTGAGCTTTGGAGTGAAATCTCTTGTCTTAAGGAATAAAGGAAAAAGATTCCGTCGGAGGCTCGGTGCTCTACAGGTTCAACCTTTGTACTCTATTATTGCCTCACATTCCATCTCTTGTGAAAATATATTTGATTGGCTTTTCTGCAGGTTGTTTGCCAGGACTTTCCAAGACCTCCACTAGAAAACACAATAAACTTTTTGGAAGCTGGACAACTATCTTCATTTTTCAGAAACAGTGAAC
+
CBCCCFFFFFFFGGGGGGGGGGHHHHHHHHHHHHHHHHHHHHHHHHHHHGHHHHGGHHIHHIHGGGGGGHHGGGGGHHHHHHGHHHHHHHGHHHHHHGHHHHHHHHHHHHHHHHHHHHHHHHHHHHHHHHHHGHHHHHHHHHHHGFGFHHHHHHFHHHHHHGHHHHHHHHHGHHHHHGHHGHHHHHHHHHHFGHHHHHGCDDDGHGHHHHGGHHGHHHHHHGHGHFHHHHGFGGGGGGFGGGGFGGFFFG0
@M03495:530:000000000-LYBTV:1:2106:5313:17935 1:N:0:CTGGAGTA+AACCGAAC
GTCAGCATGTGAGCTTTGGAGTGAAATCTCTTGTCTTAAGGAATAAAGGAAAAAGATTCCGTCGGAGGCTCGGTGCTCTACAGGTTCAACCTTTGTACTCTATTATTGCCTCACATTCCATCTCTTGTGAAAATATATTTGATTGGCTTTTCTGCAGGTTGTTTGCCAGGACTTTCCAAGACCTCCACTAGAAAACACAATAAACTTTTTGGAAGCTGGACAACTATCTTCATTTTTCAGAAACAGTGAAC
+
BABBBFFFFFFFGGGGGGGGGGHHHHFHHHHHHHHHHGHHHHHHGHHHHHGHFHGGHHHHHHHGGGGCEHHGGEGGHHHHGHHHHHHHHHAGHHHGHHHHHHHHHHHHGHHHHHHHHHGHHHFHHHHHHEGHGFHHHHGHGEFHHGHEHHHHHHHHHHFFFGHHHHHHFEHHHHHHHHHHEFHHHHHHHGHGG>GFFHHEG=0DHEHFHHGGHHGAGHFHGHHHGHHHHGGGFFGGGGFFGFBBFGFGGG9
@M03495:530:000000000-LYBTV:1:2106:15662:17941 1:N:0:CTGGAGTA+AACCGAAC
GTCAGCATGTGAGCTTTGGTCCGCCTGAGTCCTGGTTTATCAACGGCAAAATATAGATCGGAAGAGCACACGTCTGAACTCCAGTCACCTGGAGTAATCTCGTATGCCGTCTTCTGCTTGAAAAAAAAAAAACACATATGAGCTAGCCTGGAGCGAGCTACTATCCTACAATGTCCACTTCTAACACCTAATATATGAACCACAATGTATGTACAGCACTAAGACTATATAAGTGAGGAACGTAATTTAAC
+
CCCCCFFFFFFFGGGGGGGGGGGGGGHHHHHHHHHHHHHHHHHHGGGGGFHHHHHHHHHHGGGGHHHHHHHGHHHGHHHHHHHHHHHHHHHHHHFHHEFHHHGGHHHHGFGHGHHHHHHHHHHHHGGGC@@///=.1<111111111010././----.0000;0/000:C0000000;;;;00=00.;0000;09000;.:..9000000000;00/.0900000;00;090009:.0/..9...:90;0
@M03495:530:000000000-LYBTV:1:2106:10632:17945 1:N:0:CTGGAGTA+AACCGAAC
GTCAGCATGTGAGCTTTGGAGTGAAATCTCTTGTCTTAAGGAATAAAGGAAAAAGATTCCGTCGGAGGCTCGGTGCTCTACAGGTTCAACCTTTGTACTCTATTATTGCCTCACATTCCATCTCTTGTGAAAATATATTTGATTGGCTTTTCTGCAGGTTGTTTGCCAGGACAGGTCGTGATTGCTGGAGCAGGTATGATATAATTCTAGGATTTGACAGATGAATAATTTACATATATATCTAACTTTGA
+
CCDDCFFFFFFFGGGGGGGGGGHHHHHHHHHHHHHHHHHHHHHHHHHHHHHHHHGGHIHHHHHGGGGGGHHGGGGGHHHHHHHHHHHHHHHHHHHHHHHHHHHHHHHHHHHHHHHHHHBBDGHGHHHBGHHH3FFGFFHHHBHHHFFGHHFFDFF3GFHFHFHFFHHGH?CGFGGDFEEFFFFG1FHGG00.CA<0=CDHHHHHFFHHBGH0GHFFCHEH/;:C0CG0CG00;0GGGFGGFFFGF0FGG00
@M03495:530:000000000-LYBTV:1:2106:5540:17951 1:N:0:CTGGAGTA+AACCGAAC
GTCAGCATGTGAGCTTTGGAATTAGCTGGTTTATCAACGGCAAAATATAGATCGGAAGAGCACACGTCTGAACTCCAGTCACCTGGAGTAATCTCGTATGCCGTCTTCTGCTTGAAAAAAAAAAAACAATAAGTGAACAATAATACATGACGAGTCACTATAGTGGACGAGATATGTACATGAGATGAATAGAGAAATACTACACAGTTCATATCACACTTGCTGTGATCTAGCGCGCTATGCTTTGACAT
+
CBCCCFFFFFFFGGGGGGGGGGHHHHGHHHHHHHHHHHGGGGGHHHHHHHHGHHGGFGHHGHHHHGHHHGHHHHHHHHHHFHHHHHHHHHHHDDGHFGHHHGGGGHGHHHHHHHFGHHHGGGGF///=/11=1111111011111111111..-<<0=0<0=000.<0---..00000000000000;00000;0000000000/:.00;;C0000000/000000/00000;0----9-.00000000;0
@M03495:530:000000000-LYBTV:1:2106:13364:17961 1:N:0:CTGGATTA+AACCGAAC
GTCAGCATGTGAGCTTTGGTCCAGCCTGAGTCCTGGTTTATCAACGGCAAAATATAGATCGGAAGAGCACACGTCTGAACTCCAGTCACCTGGATTAATCTCGTATGCCGTCTTCTGCTTGAAAAAAAAAAAAAAATAAACATGTGCAATACATTTGGAATATAAAATTACATAAGAGAAAATTTATGTCGAGAAAAGATAAAAACACGCATAACTCTATAATTCATAAATATAGACGAGTAATCACAACG
+
DCDDDFFFFFFFGGGGGGGGGGHHHGHHHHHHHHHHHHHHHHHHHGGGGGHHHHHHHHHHHGGGGHHHHHHHGHHHGHHHHHHHHHHHHHHHHHHHHHHBGHHGGHHHHGGGHGHHHHHHHHHHHHGGCD?/<><-0>11100000000=000<000<000:000000000C000000/00;000000;0.;-..0//.00000:....-9..000000000000000000000000.--..00;00:0.:
@M03495:530:000000000-LYBTV:1:2106:3623:17974 1:N:0:CTGGAGTA+AACCGAAC
GTCAGCATGTGAGCTTTGGAGTGAAATCTCTTGTCTTAAGGAATAAAGGAAAAAGATTCCGTCGGAGGCTCGGTGCTCTACAGGTTCAACCTTTGTACTCTATTATTGCCTCACATTCCATCTCTTGTGAAAATATATTTGATTGGCTTTTCTGCAGGTTGTTTGCCAGGACTTTCCAAGACCTCCACTAGAAAACACAATAAACTTTTTGGAAGCTGGACAACTATCTTCATTTTTCAGAAACAGTGAAC
+
BABABFFFFFFFGGGGGGGGGGHHHHHHHHHHHGHHHHHGHFGHHHHHHHHHHHGGHHHHFFGGGGGGGHHGFEEEHHHHHHHHHHHHHHHHHHHHHHHHHHHHFHGHGH3FGHHHHGHGHHHHHHHGGGFGGGHHHHHHHGHHHHGHHHHHHHHHHHHHGGHHHHHHHHHGHHHHGHHHHHHHHGHFGHGHGHHHHHGGD=<DGGHHHHGGFHBCGFHHHFGEGHHHHHGGGGGGGGGGGGGGGGFGGG0
@M03495:530:000000000-LYBTV:1:2106:13347:18001 1:N:0:CTGGAGTA+AACCGAAC
GTCAGCATGTGAGCTTTGGAGTGAAATCTCTTGTCTTAAGGAATAAAGGAAAAAGATTCCGTCGGAGGCTCGGTGCTCTACAGGTTCAACCTTTGTACTCTATTATTGCCTCACATTCCATCTCTTGTGAAAATATATTTGATTGGCTTTTCTGCAGGTTGTTTGCCAGGACAGGTCGTGATTGCTGGAGCAGGTATGATATAATTCTAGGATTTGACAGATGAATAATTTACATATATATCTAACTTTGA
+
CCCDCFFFFFFFGGGGGGGGGGHHHHHHHHHHHHHHHHGHHHHHHHHHHHHHHHGGHIIHHHHGGGGGGHHGGEGGHHHHHHHHHHHHHHHHHHHHHHHHHHHHHHHHHHHHHHHHHHHHHHHHHHHHHHHHHHHHHHHHHGHHHHHHHHHHHHHHHHHHHGHHHHHHHHCHFFFGHGGGHHHHFHHGHHHHHHCHHHHHHHHHHHHHHHHHHHHHHGHHGHHGCGHGHHGHHGHHGGGGGGGGGGGGGG0
@M03495:530:000000000-LYBTV:1:2106:6018:18002 1:N:0:CTGGAGTA+AACCGAAC
GTCAGCATGTGAGCTTTGGAGTGAAATCTCTTGTCTTAAGGAATAAAGGAAAAAGATTCCGTCGGAGGCTCGGTGCTCTACAGGTTCAACCTTTGTACTCTATTATTGCCTCACATTCCATCTCTTGTGAAAATATATTTGATTGGCTTTTCTGCAGGTTGTTTGCCAGGACTTTCCAAGACCTCCACTAGAAAACACAATAAACTTTTTGGAAGCTGGACAACTATCTTCATTTTTCAGAAACAGTGAAC
+
BABCCFFFFFFFGGGGGGGGGGHHHHHHHHHHHHHHHHHHHHHHHHHHHHHHHHGGHIHIHHHGGGGGGHHGGFGGHHHHHHHHHHHHHHHHHHHHHHHHHHHHHHHHHHHHHHHHHHHGHHHHHHHGGHHHHHHHHHHHHHHHHHHHHHHGHHHHHHHHHGHHHHHHHGHHHHHHHHHHHHHHHHHHHHHGHHHBGHHGD<DGHHHGHHGGGHHGHHHHHGHGGHHHHHGGGGFGGGGGGGGGGGGGEC:
@M03495:530:000000000-LYBTV:1:2106:15401:18008 1:N:0:CTGGAGTA+AACCGAAC
GTCAGCATGTGAGCTTTGGAGTGAAATCTCTTGTCTTAAGGAATAAAGGAAAAAGATTCCGTCGGAGGCTCGGTGCTCTACAGGTTCAACCTTTGTACTCTATTATTGCCTCACATTCCATCTCTTGTGAAAATATATTTGATTGGCTTTTCTGCAGGTTGTTTGCCAGGACTTTCCAAGACCTCCACTAGAAAACACAATAAACTTTTTGGAAGCTGGACAACTATCTTCATTTTTCAGAAACAGTGAAC
+
BBBBBFFFFFFFGGGGGGGGGGHHHHHHHHHHHHHHHHHHHHHHHHHHHHHHHHGGHHHHHHHGGGGGGHHGGGGGHHHHHHHHHHHHHHHHHHHHHHHHHHHHHHHHHHHHHHHHHHHHHHHHHHHGHHBGHHHHHHHHHHHHHGHGGHHHHHHHGHHHFGHHHHHHHHHHHHHHHHHHHHHHGHGHHGHFGGHHHGHGG=DGGHHHHHGGHGBGGHHGGHHGHHHHHHGGGGGGGGFBFFFFFG9FFG0
@M03495:530:000000000-LYBTV:1:2106:4966:18011 1:N:0:CTGGAGTA+AACCGAAC
GTCAGCATGTGAGCTTTGGAATTAGCTGGTTTATCAACGGCAAAATATAGATCGGAAGAGCACACGTCTGAACTCCAGTCACCTGGAGTAATCTCGTATGCCGTCTTCTGCTTGAAAAAAAAAAAAAAACAATAACAGATATTAATTATACAGATCACTGGTGTTCATATTACATATCTAATATAGTCTGACTCCACTATTCTTACTTCGCAGCCTATTCAGCTCTACATACAACGCCATAACTTTATGTC
+
CCCCCFFFFFFFGGGGGGGGGGHHHHHHHHHHHHHHHHGGGGGHHHHHHHHHHHGGGGHHHHHHHGHHHGHHHHHHHHHHHHHHHHHHHHHHDHHHGGHHHHGGGHGHHHHHHHHHHEGFGGFB><</-...111111010000<00000000=000/00/0/..;;0000:0000;<C00000009000000000/0/0000000000.9..-./00;00009:0000000000:--..00000000900
@M03495:530:000000000-LYBTV:1:2106:26434:18013 1:N:0:CTGGAGTA+AACCGAAC
GTCAGCATGTGAGCTTTGGTCCAGCCTGAGTCCTGGTTTATCAACGGCAAAATATAGATCGGAAGAGCACACGTCTGAACTCCAGTCACCTGGAGTAATCTCGTATGCCGTCTTCTGCTTGAAAAAAAAATATACATCTACTGGGATACGGGGCACATGAGCGGCCAGGCCTTAGCGGCAGCATGGAGCAATCATACGCCTAGCACCCCTCGGTAAGCAGACATGTCGTCTCTCAAGCGCCAGTTTCGCCC
+
BBBBBFFFFFFFFGGGGGGGBFEGHGHHGHFGHFHFFGHHHHHHGGGGGGHHHGHHHFHHHGEEGFFFHCGAGBG2FGHHHHFHH@@GFFGFHHHBF4BFG4B?1B3GBE/>EADFBFGF3GBF3F/B@F022@@22@2>2221/0<01/?/---.<11<10---<-....//000-----;C00;0//.;099000..-9.////..-..-..;./////..;9/9.;..;//////;;@DC/9//.;..
@M03495:530:000000000-LYBTV:1:2106:3997:18013 1:N:0:CTGGAGTA+AACCGAAC
GTCAGCATGTGAGCTTTGGAGTGAAATCTCTTGTCTTAAGGAATAAAGGAAAAAGATTCCGTCGGAGGCTCGGTGCTCTACAGGTTCAACCTTTGTACTCTATTATTGCCTCACATTCCATCTCTTGTGAAAATATATTTGATTGGCTTTTCTGCAGGTTGTTTGCCAGGACTTTCCAAGACCTCCACTAGAAAACACAATAAACTTTTTGGAAGCTGGACAACTATCTTCATTTTTCAGAAACAGTGAAC
+
CCCDCFFFFFFFGGGGGGGGGGHHHHHHHHHHHHHHHHHHHGHHHHFHHHHHHHGFHIHIHHHGGGGGGHHGGFGGHHHHHHHHHHHHGHHHHHHHHHHHHHHHGHHHHHHHHHHHHHHHHHHHHHHHHEHHHHHHHHHHHHHHGFH2GHFHHHHHHGHHHGHHHHHHHHHHHHGGHHHGHHHHHGGHHHHDF<GHHHGGD=DGHHHHHHGGFHFFHHHEHHHHHHHHGHGFGGGGFGFGGGGGGGGGGG0
@M03495:530:000000000-LYBTV:1:2106:23061:18015 1:N:0:CTGGAGTA+AACCGAAC
GTCAGCATGTGAGCTTTGGAATTAGTAAATTCGTTGAGACAGAAGGAGCAAGATAACGACCACAGGGAGGGTGGTTTATCAACGGCAAAATATAGATCGGAAGAGCACACGTCTGAACTCCAGTCACCTGGAGTAATCTCGTATGCCGTCTTCTGCTTGAAAAAAAAAACAAAGCGAATGTACACCTAGATGAATCAGGAAATGCGTTGGCTGTAGCACGACTGCTATTGCACAGATGACGAAAAGAAGCG
+
CCCCCFFFFFFFGGGGGGGGGFHHHHHHHHHHGHHHHHHHHHHHHHGHHHHHHGHHHGGGGGHHGHGGGGGEFGEGHHHHHHHGGGGGHHHHHHHHHHHGGGGHHHHHHHGHHHGGGHGHHHHHHHHHCGHHHGHFHFFGGFGHHHHGAC<FGHHHHHHFGGGHGGG?D..;.//;.9-/;0000//;00000090000/:/90;.=.;.//.9///:/-.-.9;/:/9///////////..-.-/.;9B;
@M03495:530:000000000-LYBTV:1:2106:22515:18048 1:N:0:CTGGAGTA+AACCGAAC
GTCAGCATGTGAGCTTTGGAGGGCAAGAAGTGTGGTTTATCAACGGCAAAATATAGATCGGAAGAGCACACGTCTGAACTCCAGTCACCTGGAGTAATCTCGTATGCCGTCTTCTGCTTGAAAAAAAAAAAAATATATTTGATTAGCTCTTCTGCAGGTTGCTTGCCAGGACTTTCCAATACCTCCACTAGAAAACACAATAACCTTTGTGGTAGCTGGTCAACTCTCTTACTTTTACAAGAACAGGGAAA
+
CBCCCFFFFFFFGGGGGGGGGGGGGGGHHGHFHGGHGHHHHHHGGGGGGHHHHHHHHHHGGGGGHHHGHHHGHGFGHHFHHHHHHHHHHHFFGE@FGFDEGGGGHHHHG/>GGHG4DGGHFFFHHFGG/C<@-0>>11>>=FBG11>111<=BG1=C.<0/.010.:<<.:.<<11<111<<<1C?//1/0011/<...9C:00<<0C11/./<C010</1<0<10100<1111<11:110//<B/...<.
@M03495:530:000000000-LYBTV:1:2106:28597:18052 1:N:0:CTGGAGTA+AACCGAAC
GTCAGCATGTGAGCTTTGGTCCAGCCTGAGTCCTGGTTTTCAACGGCAAAATATAGATCGGAAGAGCACACGTCTGAACTCCAGTCACCTGGAGTAATCTCGTATGCCGTCTTCTGCTTGAAAAAAAAAAAAAACAAAGTGAGCTAACGGTCCACACGTCTACAACTTAAACATCGACCTCGGGAGAACGCACATGGTTGCAATCGGTGTGGGTGTTCACCGAGTATTCCACTCATTCACTGACAACACAA
+
CBCCDFFFFFFFGGGGGGGGGGHHHGHHHHGHHHHHGHHGHHHHGGGGGHHHHHHHHHHHGEGGGHHHHHGGHHHGHHHHHHHHHHHGHHHHHHGHHHGHHHGGHHGHEEFHGHGHHHGHFHFGHGGGCG<<<<.>.0011110<00/.-.<-000.-<./.0000000:00000.<--.0..---..0..--<00/00..0000..<.....9.-.:0<<.--..00000<0//00:00000000<<...
@M03495:530:000000000-LYBTV:1:2106:21283:18067 1:N:0:CTGGAGTA+AACCGAAC
GTCAGCATGTGAGCTTTGGAAAGTAAATTCGTTGACGACAGAAGGAGCAAGATAACGACCACAGGGAGGGTGGTTTATCAACGGCAAAATATAGATCGGAAGAGCACACGTCTGAACTCCAGTCACCTGGAGTAATCTCGTATGCCGTCTTCTGCTTGAAAAAAAAAAAAAACGCATACAGTCACATACAGACACAAAGGCGATGAGATAAATATTATATATGAATCAAGACTTAGATCTAATTCGTAGTC
+
CBCCDFFFFFFFGGGGGDGGGGHHHHHHHHGHHHHHGGGGGHHHHHHHHHHHHHHHGGGGGHHHHGGGGGGGGGGHHHHHHHGGGGGHHHHHHHHHHHGGGGHHHHHHHGHHHGHHHHHHHHHHHHHHHHHH=GHG1GFHGGHHHGGDGFGGHHHHHHHHHHHGGGGE=@--.---;:F0000090900000.///..//.;--.00;;0000000000099000000090/0900000000:00.9/..0
@M03495:530:000000000-LYBTV:1:2106:28064:18084 1:N:0:CTGGAGTA+AACCGAAC
GTCAGCATGTGAGCTTTGGAGTGAAATCTCTTGTCTTAAGGAATAAAGGAAAAAGATTCCGTCGGAGGCTCGGTGCTCTACAGGTTCAACCTTTGTACTCTATTATTGCCTCACATTCCATCTCTTGTGAAAATATATTTGATTGGCTTTTCTGCAGGTTGTTTGCCAGGACTCTCCAAGACCTCCACTAGAAAACACAATAAACTTTTTGGAAGCTGGACAACTATCTTCATTTTTCAGAAACAGTGAAC
+
CCCCCFFFFFFFGGGGGGGGGGHGHHHHHHGHHHHHHHHHHHHHHHHHHHHHHHGGHHHHHHHGGGGGGHHGGGGGHHHHHGHHGHHGHHHHHHHHGHHHHHHHHHHHHHHHHHGHHHHGHHHHHHGHHHGHHHHHHHHHHHHHHGHHHHHHHHHGGGHHHGHHHHHHHHHHG0FHHHGBGHHHHHHHHHHGHHHHHHGGHDDFHHHGGHG?BHFGHHHFHHHHHHHHGGGGGGGGGGGGGGGGGGFFGF0
@M03495:530:000000000-LYBTV:1:2106:29290:18107 1:N:0:CTGGAGTA+AACCGAAC
GTCAGCATGTGAGCTTTGGAATACAGGGAGGGTGGTTTATCAACGGCAAAATATAGATCGGAAGAGCACACGTCTGAACTCCAGTCACCTGGAGTAATCTCGTATGCCGTCTTCTGCTTGAAAAAAAAAAAAAATATAGAGCGTGAAGACATCGCTGCGACGCTGTACGTAAGTAAGGTCAGTCCGAATAGTGCGCATTGACGTCGCGTTACGATGTGTCGAGGACGTAGTGTATGAACTGTGCACTATTG
+
BABCCFFFFFFFGGGGGGGCGGHHHHHGGGGGEFFGGHGHHHHHGGGGGGGHHHHHHHHHGFGEHHHHHHHGHHHGGGHHHHHHHHHHFCGHFHEGHDBFHHGGHHFHGEEFGGFGHHGGHHGEGGGCC@?---.0000000-....00//00.....-----...00./0..00000000/000.....0000---..000...----9.......090..9--.-...9/0000000000000000000
@M03495:530:000000000-LYBTV:1:2106:12039:18109 1:N:0:CTGGAGTA+AACCGAAC
GTCAGCATGTGAGCTTTGGAGTGAAATCTCTTGTCTTAAGGAATAAAGGAAAAAGATTCCGTCGGAGGCTCGGTGCTCTACAGGTTCAACCTTTGTACTCTATTATTGCCTCACATTCCATCTCTTGTGAAAATATATTTGATTGGCTTTTCTGCAGGTTGTTTGCCAGGACTTTCCAAGACCTCCACTAGAAAACACAATAAACTTTTTGGAAGCTGGACAACTATCTTCATTTTTCAGAAACAGTGAAC
+
BBBBBFFFFFFFGGGGGGGGGGHHHHHHGHHHHGHHHHHHHHHHHHHHHHHHHHGGHHHHHFHGGGGGGHHGGFGGHHGHHHHHHHHHHHHGHHHHHHHHGHHHGHHHHHHGHHHGFHHHHHHHHHGGHFFFHHHHHHHHHHHGDGHHHHHHHHHHGHHHHDHHHGHHHHHHHHHHHHHHHHHHHHHHHHGHHHHHHHHFGDDHHHHGHHGGHHHHHHH.GGHHHHHHHGGFGGGGGGGEFFFGGGFGGG9
@M03495:530:000000000-LYBTV:1:2106:14780:18112 1:N:0:CTGGAGTA+AACCGAAC
GTCAGCATGTGAGCTTTGGAGTGAAATCTCTTGTCTTAAGGAATAAAGGAAAAAGATTCCGTCGGAGGCTCGGTGCTCTACAGGTTCAACCTTTGTACTCTATTATTGCCTCACATTCCATCTCTTGTGAAAATATATTTGATTGGCTTTTCTGCAGGTTGTTTGCCAGGACTTTCCAAGACCTCCACTAGAAAACACAATAAACTTTTTGGAAGCTGGACAACTATCTTCATTTTTCAGAAACAGTGAAC
+
CBCCDFFFFFFFGGGGGGGGGGHHHHHHHHHHHHHHHHHHHHHHHHHHHHHHHHGGHHIIHHHGGGGGGHHGGGGGHHHHHHHHHHHHHHHHHHHHHHHHHHHHHHHHHHHHHHHHHHHHHHHHHHHHHHHGHHHGHHHHHHHHHHHHHHHHHHHHHHHHGGHHHHHHHHHHHHHGHHHHHHHHHHHHHHHFHHHHHHHGGDGHHGHHHHGGHGHHHHHHHHHHHGHHHHGGGGGGGGGGGGGGGF:<F<<
@M03495:530:000000000-LYBTV:1:2106:3688:18127 1:N:0:CTGGAGTA+AACCGAAC
GTCAGCATGTGAGCTTTGGTCCAGCCTGAGTCCTGGTTTATCAACGGCAAAATATAGATCGGAAGAGCACACGTCTGAACTCCAGTCACCTGGAGTAATCTCGTATGCCGTCTTCTGCTTGAAAAAAAAAAAAAAAAAAAGAACAAATATGCGGTAGGTAGAATTCGGACTGCAGCTGTAAAAGGATACAATAAGTTAGAGTCAATCAGTGGTGAGTGACGTGTCTGACAACGTATTACATGAGTAAGTGG
+
DDDDDFFFFFFFGGGGGGGGGGHHHGHHHHGHHHHHHHHHHHHHHGGGGGHHHHHHHHHHHGGGGHHHHHHHGHHHGHHHHHHHHHGHHHHHHHHHHHHHHHGGGHHGHGGGHGHHHHHHHHHHHHGGGCDG//-<----:;.///.00000.-9...000000009..--9;000/0:00000./0000000;0;00:00:000000000/0.0.:000...//:0:000.-;:0000000000000000
@M03495:530:000000000-LYBTV:1:2106:4501:18164 1:N:0:CTGGAGTA+AACCGAAC
GTCAGCATGTGAGCTTTGGAGTGAAATCTCTTGTCTTAAGGAATAAAGGAAAAAGATTCCGTCGGAGGCTCGGTGCTCTACAGGTTCAACCTTTGTACTCTATTATTGCCTCACATTCCATCTCTTGTGAAAATATATTTGATTGGCTTTTCTGCAGGTTGTTTGCCAGGACTTTCCAAGACCTCCACTAGAAAACACAATAAACTTTTTGGAAGCTGGACAACTATCTTCATTTTTCAGAAACAGTGAAC
+
CBCCCFFFFFFFGGGGGGGGGGHHGHHHHHHHHGHHHHHHHHHHHHHHGHHHHHGGHHIIHIHGGGGGGHHGGGGGHHHHHHHHHHHHHHHHHHHHHHGHHHHHHHHHHHHHHHHHHHHHHHHHHHHGHHHHHHHHHHHHHHHHHHGHHHHHHHHHEHHHHGHGHGHHHHHHHHHHHHGHGHHHHHHHHHHDHHHHHHHGG=0DGHHHGHGGGHGGHHFFHFHFHHHHHHEFGGGGGGHGGBFGGGFFGG0
@M03495:530:000000000-LYBTV:1:2106:19968:18179 1:N:0:CTGGAGTA+AACCGAAC
GTCAGCATGTGAGCTTTGGAGGGCAAGAAGTGGTTGTGACTGGTTTATCAACGGCAAAATATAGATCGGAAGAGCACACGTCTGAACTCCAGTCACCTGGAGTAATCTCGTATGCCGTCTTCTGCTTGAAAAAAAAAAAACACGTATGACGTCATCTGCTTTGACAGAAAATACAACGTTCGACTCTGACAATACTATACGACGATCGTGTCTAGTAGCAGTGGTTCGGCGATTGCTGTACGAGTGCACAG
+
CCCCCFFFFFFFGGGGGGGGGGGGGGGHHHFGHGGGEGHHHHHHGHHHHHHHGGGGGHGHHHHHHHHHGGGGHHHHHHHGHHGGHHHHHHHHHHHHHHHGGHHHHH4FFGFGHHGHGGGHGHHHHHHFHHFHHDGGFCF-..0>><F/00<....<D=0<000;:<0:0:/000000-.:/.....00000000000000...--..-/../00000000000/0:0---;-9..0;0000.9.;.00009
@M03495:530:000000000-LYBTV:1:2106:13895:18194 1:N:0:CTGGAGTA+AACCGAAC
GTCAGCATGTGAGCTTTGGAGTGAAATCTCTTGTCTTAAGGAATAAAGGAAAAAGATTCCGTCGGAGGCTCGGTGCTCTACAGGTTCAACCTTTGTACTCTATTATTGCCTCACATTCCATCTCTTGTGAAAATATATTTGATTGGCTTTTCTGCAGGTTGTTTGCCAGGACTTTCCAAGACCTCCACTAGAAAACACAATAAACTTTTTGGAAGCTGGACAACTATCTTCATTTTTCAGAAACAGTGAAC
+
BBBBBFFFFFF5FFGGGGGGGGHHGHHHHHHHGGHHHHHHHHHHHHHHGHGHHHGEFHHHHHHGGGGGGHHGGEFGHHEHHHHHHHGFGHHHHEDFGHHHHHHHGHHHHHHHGHHHHHHGHHHHHHF?GHHHHHHHHHHHHDHHHHHGHHGHHHHHGHHHGBGHHHHHHHHGFHGHHHHHHHHHHHHGHHH<GHFHHGHFG=GHHHHGHHGCGHHHHHHGHGAGFCGHHHGGGGGGGGFFFGFGFB0BFF9
@M03495:530:000000000-LYBTV:1:2106:28982:18209 1:N:0:CTGGAGTA+AACCGAAC
GTCAGCATGTGAGCTTTGGAGTGAAATCTCTTGTCTTAAGGAATAAAGGAAAAAGATTCCGTCGGAGGCTCGGTGCTCTACAGGTTCAACCTTTGTACTCTATTATTGCCTCACATTCCATCTCTTGTGAAAATATATTTGATTGGCTTTTCTGCAGGTTGTTTGCCAGGACAGGTCGTGATTGCTGGAGCAGGTATGATATAATTCTAGGATTTGACAGATGAATAATTTACATATATATCTAACTTTGA
+
BBBBBFFFFDFFFCGFGGCGGGH5GHCFHHHHHGHHHHHHHHGCHHGBBHHHHHGFHDGHHHEGGGCEFHHGGEFEHGFHFHHHHGBDGGHGGFGB4EGHHGGGHHGGHB@EFCGHFHHH4FGHHGFGHGHFFGG444GGGGGBDFFHHGHGGH1GGHHBFGHHHGGHHAFHHGGFBC/<FGHGEGFB<F0GHE<GDBD<D0=GHF0==<GCGFHHGFFFB:CC;G0CFFHHF0;CFC09CFGGGGGEBF0
@M03495:530:000000000-LYBTV:1:2106:18959:18215 1:N:0:CTGGAGTA+AACCGAAC
GTCAGCATGTGAGCTTTGGAATAAATTCGTTGACGACAGAAGGAGCAAGATAACGACCACAGGGAGGGTGGTTTATCAACGGCAAAATATAGATCGGAAGAGCACACGTCTGAACTCCATCACCTGGAGTAATCTCGTATGCCGTCTTCTGCTTGAAAAAAAAAAAACAAACAACACGTAATGCATCATCTGGTGGTTACATTGCAAAAGACTCAGCACAGTGAATAACATCGACAGGAAGTCAGCACATG
+
CABCCFFFFFFFGGGGGGGGGGHHHHHHGHHHHHGGGGGHHHHHHGHHHHHHHHGGGGGHHHHGGGGGEFGFFHHHHHHHGGGGGHHHHHHHHHHHGGGGHHHHHHHGHHHGHHHHHHHHHHHHHHHHHFHHGFGHHGGHHHHGGGHGHHHHHHHGHHHGFGGEE:-.;.9.......9/..000000000000/...00000000:9//:/000000.//0;00B0000009/-.-..;.009000:/00
@M03495:530:000000000-LYBTV:1:2106:24599:18227 1:N:0:CTGGAGTA+AACCGAAC
GTCAGCATGTGAGCTTTGGAGTGAAATCTCTTGTCTTAAGGAATAAAGGAAAAAGATTCCGTCGGAGGCTCGGTGCTCTACAGGTTCAACCTTTGTACTCTATTATTGCCTCACATTCCATCTCTTGTGAAAATATATTTGATTGGCTTTTCTGCAGGTTGTTTGCCAGGACTTTCCAAGACCTCCACTAGAAAACACAATAAACTTTTTGGAAGCTGGACAACTATCTTCATTTTTCAGAAACAGTGAAC
+
BACCCFFFFFFFGGGGGGGGGGHHHHHHHHHHHHHHHHHGHHHHHHHHHHHHHHGGHIHHHHHGGGGGGHHGGEGGHHHGHHHHHHHHHHHHHHHHHHHHHGHHHHHHHHHHHHHHHHHHHHHGHHHHHFHHHHHHHHHHHHHHHHHHHHHHHHHHHHHHHGHHHHHHHGAEHHHHHHHHFEHHHHHHHGHG1GHHGHGAD=0=GGHHHHGGHHHHHGHHHGHEHFFFHHGGGGGGGGGGGFFGGGGG0B0
@M03495:530:000000000-LYBTV:1:2106:5997:18240 1:N:0:CTGGAGTA+ACCCGAAC
GTCAGCATGTGAGCTTTGGACTGGTTTATCAACGGCAAAATATAGATCGGAAGAGCACACGTCTGAACTCCAGTCACCTGGAGTAATCTCGTATGCCGTCTTCTGCTTGAAAAAAAAAAAAAAAAAAGAAGTACAATATGAAGATTGATGCATATAAAAATCGTTAAGCACAAAAGTCAATACGACACTATAATATTTACAAGAACGCTAATGAGTCATTCAATGACATGAAACATTGACAATTTAGATCA
+
CCCCDFFFFFFFGGGGGGGGGGHHHHHHHHHHHGGGGGHHHHHHHHHHHGGGGHHHHHHHGHHHGHHHHHHHHHHHHHHHBBFBGHG4GHHGGHHHHGGGHGHHHHHHHHHHHHGGGGGC</>/-<-..</00000<0000000000<00000000;000.0.;..9000//:../:00;;00...--0/000:000:00000;//...;;:000:0000000000000:0000/0000000::00;B000
@M03495:530:000000000-LYBTV:1:2106:8941:18242 1:N:0:CTGGAGTA+AACCGAAC
GTCAGCATGTGAGCTTTGGAGTGAAATCTCTTGTCTTAAGGAATAAAGGAAAAAGATTCCGTCGGAGGCTCGGTGCTCTACAGGTTCAACCTTTGTACTCTATTATTGCCTCACATTCCATCTCTTGTGAAAATATATTTGATTGGCTTTTCTGCAGGTTGTTTGCCAGGACTTTCCAAGACCTCCACTAGAAAACACAATAAACTTTTTGGAAGCTGGACAACTATCTTCATTTTTCAGAAACAGTGAAC
+
CBCCCFFFFFFFGGGGGGGGGGHHHHHHHHGHHHHHHHHHHHHHHHHHHHHHHHGGHHIHHHHGGGGGGHHGGEGGHHHHHHHHHHHHHHHHHHHHHHHHHHHHHHHHHHHHHHHHHHHHHHHHHHHHHHHHHHHHHHHHHHHHHFHHHHHHHHGHGHHHHGHHHHHHHHHHHHHGHHHHFHHHHFHHHHHGHHHHHGHGG=DGHHHHHHGGHHHGHHHHFGHHHHHHHHGGGGGGGGGGGFFGFFFGGG0
@M03495:530:000000000-LYBTV:1:2106:9775:18244 1:N:0:CTGGAGTA+AACCGAAC
GTCAGCATGTGAGCTTTGGAGTGAAATCTCTTGTCTTAAGGAATAAAGGAAAAAGATTCCGTCGGAGGCTCGGTGCTCTACAGGTTCAACCTTTGTACTCTATTATTGCCTCACATTCCATCTCTTGTGAAAATATATTTGATTGGCTTTTCTGCAGGTTGTTTGCCAGGACTTTCCAAGACCTCCACTAGAAAACACAATAAACTTTTTGGAAGCTGGACAACTATCTTCATTTTTCAGAAACAGTGAAC
+
CCCCDFFFFFFFGGGGGGGGGGHHHHHHHHHHHHHHHHHHHHHHHHHHHHHHHHGGHIIIHHHGGGGGGHHGGGGGHHHHHHHHHHHHHHHHHHHHHHHHHHHHHHHHHHHHHHHHHHHGHHHHHHHHHHGHHHHHHHHHHHHHHHHHHHHHHHGHHHHHGGHHHHHGHGHHHHHHHHHFHHHHHHHHHHHFFHGHHHHGG=DGHHHHHHGGEFHHHHGEHHHHHGHHHHGGGGGGGGFEF;;FFFFGGG0
@M03495:530:000000000-LYBTV:1:2106:3956:18260 1:N:0:CTGGAGTA+AACCGAAC
GTCAGCATGTGAGCTTTGGAGTGAAATCTCTTGTCTTAAGGAATAAAGGAAAAAGATTCCGTCGGAGGCTCGGTGCTCTACAGGTTCAACCTTTGTACTCTATTATTGCCTCACATTCCATCTCTTGTGAAAATATATTTGATTGGCTTTTCTGCAGGTTGTTTGCCAGGACTTTCCAAGACCTCCACTAGAAAACACAATAAACTTTTTGGAAGCTGGACAACTATCTTCATTTTTCAGAAACAGTGAAC
+
BABBBBFFFFFFGGGGGGGGFGHFHHHHHHHHHHGHHHHHGGHHHHHGHHHGHHGGGFHHHHHGGGECDHFGGFGGHFHHGGHHHHHHHHHHHHHHFHHHGHGHBGGHFHHHHHHHFHHEGFHHGHHHGGFGGHHHHHHHGHHHHAHFHHHHHFHHHHHHFGHHHHHHGHHGHHEHHHHFGHHHHHHHGGGHDB0GCFHEDD<GGEHHHHGGHFHGGHHFC0CCGFHFHHFBFFFGGGGFBF;FGGBFGF9
@M03495:530:000000000-LYBTV:1:2106:4080:18263 1:N:0:CTGGAGTA+AACCGAAC
GTCAGCATGTGAGCTTTGGAGACTGGTTTATCAACGGCAAAATATAGATCGGAAGAGCACACGTCTGAACTCCAGTCACCTGGAGTAATCTCGTATGCCGTCTTCTGCTTGAAAAAAAAAAAAAACTCGAAAACAACAATAATAGTGCACTATTAATAAATTAATGACTATAGAGACAGGTAACACAAAGCGTTTAGACATATGTATAGTCTAGTGACATAGATCTGTAGTGAAACATTACTACAGACACG
+
CCDCCFFFFFFFGGGGGGGGGGGHHHHHHHHHHHHGGGGFHHHHHHHHHHHGGGGHHHHHHHGHHHGHHHHHHHHHHHHHHHHGHHHHHFHHHGGHHHHGGGHGHHHHHHHHHHGHGFG?D</>//11/<0<<0.....00<000000000000<0=0<0000:000000000000///.:00000<.:/<<..<.0000000000000000<000000000000:00000/0000/0000000<00.//.
@M03495:530:000000000-LYBTV:1:2106:25497:18276 1:N:0:CTGGAGTA+AACCGAAC
GTCAGCATGTGAGCTTTGGAGTGAAATCTCTTGTCTTAAGGAATAAAGGAAAAAGATTCCGTCGGAGGCTCGGTGCTCTACAGGTTCAACCTTTGTACTCTATTATTGCCTCACATTCCATCTCTTGTGAAAATATATTTGATTGGCTTTTCTGCAGGTTGTTTGCCAGGACTTTCCAAGACCTCCACTAGAAAACACAATAAACTTTTTGGAAGCTGGACCACTATCTTCATTTTTCAGAAACAGTGAAC
+
A>A?AFFFF@D3F1FEGAEGGGF1GGDFGHFFEGEFDG3FFFAABGHF1G0C00EAEFEHFABEA/AEGG0EG/EEFGFHHG1FGG@1GB0GFDGFEGHEHGGDGHFFFHGHHFHFHGFGHGHFGGF1EG21BBFD2FHHHHEH1GGFFFHHHHHHHHHFHGEF0FHGHH/CHH1G11?DFHFHHHEHHFH1D1>GC...<=D0<<<GDGC-/0/.0CG.;/::CGHF09FGFF000FFGG9F/FB0BCB9
@M03495:530:000000000-LYBTV:1:2106:19936:18278 1:N:0:CTGGAGTA+AACCGAAC
GTCAGCATGTGAGCTTTGGTCCAGCCTGAGTCCCTGGTTTATCAACGGCAAAATATAGATCGGAAGAGCACACGTCTGAACTCCAGTCACCTGGAGTAATCTCGTATGCCGTCTTCTGCTTGAAAAAAAAAAAAAACAATCAAAGACTCATGCCATAGCCGAACAGAGCCAACTACTGCGAAATCTAACCATGTTTCGATAGCAGTCAACTGAGCAGTAGCTCGTACGTCTATGCAGATGGTATAGAGATC
+
CCCCCFFFFFFFGGGGGGGGGGHHHGHHHHHHHHHHHHHHHHHHHHGGGGGHHHHHHHHHHHGGGGHHHHHHHGHHHGHHHHHHHHHHHHHHHHHHGHHH4GHHGGHHHHGFGHGHHHHHHHGHHEHGGGGF</-<...<11101//1001110010000.<-<-////.//./00101.---.11<10.0<11<11..1..1101:<<01/000</11111:.-..-<./.<10111<100111<11110
@M03495:530:000000000-LYBTV:1:2106:12985:18278 1:N:0:CTGGAGTA+AACCGAAC
GTCAGCATGTGAGCTTTGGAATTAGTAAATTCGTTGACGACAGAAGGAGCAAGATAACGACCACAGGGAGGGTGGTTTATCAACGGCAAAATATAGATCGGAAGAGCACACGTCTGAACTCCAGTCACCTGGAGTAATCTCGTATGCCGTCTTCTGCTTGAAAAAAAAAAAATAAAAAATGAAAATGCACCAGTCTAATAGCAACAGCAGAACGACAGTCAGAAGAACTAGTATACAATAGAATGCACGCA
+
CCDDCFFFFFFFGGGGGGGGGGHHHGHHHHHHGHHHHHGGGGGHHHHHHHHHHHHHHHGGGGGHHHHGGGGGFGGGGHHHHHHHGGGGGHHHHHHHHHHHGGGGHHHHHHHGHHHGHHHHGHHHHHHHHHHHHHGHHH1GHHGGHHHHGDGFGHHHGHHH0GGDGEFGC@<-.<<00<-.00<0:000:0/..0000000<<:0../.:<//<.9-9-00000000//000000<000:<00000:<0.--
@M03495:530:000000000-LYBTV:1:2106:20551:18300 1:N:0:CTGGAGTA+AACCGAAC
GTCAGCATGTGAGCTTTGGTCCAGCCTGAGTCCCTGGTTTATCAACGGCAAAATATAGATCGGAAGAGCACACGTCTGAACTCCGTCACCTGGAGTAATCTCGTATGCCGTCTTCTGCTTGAAAAAAAAAAAAAAAGAATAGATAATCCTAATAACCGTATATGACTGGTCGACAAAATATGACATACAATATGCAGATCAGCTGAGATTATGAAACATGGGTAATGACACACATGTGTAGAGTGTGCTCG
+
CBCCDFFFFFFFGGGGGGGGGGHHHGHHHHHHHHHHHHHHHHHHHHGGGGGHHHHHHHHHHHGGGGHHHHHHHGHHHGHHHHHHGHHGGHHHHHHHHHHBHHHGGHHHHGGGHGHHHHGHHGHHHHGGGGCA<><-...0=000000000000;000:;.::000<00.00-9-.-;.00:00000;00000;0000000000000:0000:00000/0:/.:0/000000/..000000::00000:00.
@M03495:530:000000000-LYBTV:1:2106:21352:18300 1:N:0:CTGGAGTA+AACCGAAC
GTCAGCATGTGAGCTTTGGAGACTGGTTTATCAACGGCAAAATATAGATCGGAAGAGCACACGTCTGAACTCCAGTCACCTGGAGTAATCTCGTATGCCGTCTTCTGCTTGAAAAAAAAAAAACACATACTAGTAAGTGATGGTGTCCTATAATCAAAAATGTCTGCACTATATAGCGAGTTGCGAAGGAGATTGTCATGCAGTCAACGTATACTCATTAGATATCGTATCCAGTCTAGACTGTGAAAGCA
+
BBCCDFFFFFFFGGGGGGGGGGGHHHHHHHHHHHHGGGGGHHHHHHHGHHHGGGGHGGHHHHGHHHGGHHHHHHHHHHHHHHHHGGHHHEHHHGGHHHGGGGFGHHHHGHFAGHFHGGCGBC///0/11=1??1?1111111111.11=1111111111.<000000000000000=----.00----..../00;000000;00009...000090000000000.9./.:00900;09000000000/0
@M03495:530:000000000-LYBTV:1:2106:5334:18304 1:N:0:CTGGAGTA+AACCGAAC
GTCAGCATGTGAGCTTTGGAGTGAAATCTCTTGTCTTAAGGAATAAAGGAAAAAGATTCCGTCGGAGGCTCGGTGCTCTACAGGTTCAACCTTTGTACTCTATTATTGCCTCACATTCCATCTCTTGTGAAAATATATTTGATTGGCTTTTCTGCAGGTTGTTTGCCAGGACTTTCCAAGACCTCCACTAGAAAACACAATAAACTTTTTGGAAGCTGGACAACTATCTTCATTTTTCAGAAACAGTGAAC
+
CBCCCFFFFFFFGGGGGGGGGGHHHHHHHHHHHHHHHHHHHHHHHHHFHHHHHGGGHIHHHHHGGGGGGHHGGGGGHHHHHHHHHHHHHHHHHHHHHHHHHHHHHHHHHHHHHHHHHHHHHHHHHHHHHFHHGHHHHHHHHHHHHHHHHHHHHHHHGHHHHGHHHHHHGHHHHHHHHHHHGHHHHHHHHHGHBHHGGFFCDD0DHHHHHHG?HHGGHHHHGFHEHHHHHHGGGGGGGGGGGGGGGGFGGG9
@M03495:530:000000000-LYBTV:1:2106:15762:18323 1:N:0:CTGGAGTA+AACCGAAC
GTCAGCATGTGAGCTTTGGAATTAGCTGGTTTATCAACGGCAAAATATAGATCGGAAGAGCACACGTCTGAACTCCAGTCACCTGGAGTAATCTCGTATGCCGTCTTCTGCTTGAAAAAAAAAAAAAAAACATAACTACTCTCGTGCAACACACGTCCCATGGCCAACATTGCGCGCAACCACGTACGGCTATCCTACACTCACTATCTTGTGGCTCACTGCTCCTGCTCCTGCTGCACTGCACGTCCCGA
+
BBCCCFFFFFFFGGGGGGGGGGHHHHHHHHHHHHHHHHGGGGGHHHHHHHHHHHGGGGHHHHHHHGHHHGHHHHHHHHHHHHHHHHHHHHHH@GHHGGHHHHGGGHGHHGHHHHHHHHHGGGF@<></<-..<11000<0000.....0<....-.:..0:</</0.<./000.-----<....9<.-9--.0</0<00/0:/000<00<000...00:00000000000000000</00/000.....<.
@M03495:530:000000000-LYBTV:1:2106:18851:18357 1:N:0:CTGGAGTA+AACCGAAC
GTCAGCATGTGAGCTTTGGAGTGAAATCTCTTGTCTTAAGGAATAAAGGAAAAAGATTCCGTCGGAGGCTCGGTGCTCTACAGGTTCAACCTTTGTACTCTATTATTGCCTCACATTCCATCTCTTGTGAAAATATATTTGATTGGCTTTTCTGCAGGTTGTTTGCCAGGACTTTCCAAGACCTCCACTAGAAAACACAATAAACTTTTTGGAAGCTGGACAACTATCTTCATTTTTCAGAAACAGTGAAC
+
BBBBCFFFFFFFGGGGGGGGGGHHHHHHHHHHHHHHHHHHHHHHHHHHHHHHHHGGHIHIHHHGGGGGGHHGGGGGHHHHGHHHHHHHHHHHHHHHHHHHHHHHHHHHHHHHHHHHHHHHHHHHHHHHHHHHHHHHHHHHHHHHHFHHHHHHHHHGGHHHHGHHHHHHHGHHHHHHHHHHGHHHHHHHHHHHHFGFHFEGGDDGFHGHHHGGHHHHHHHHHGHGHHHHHHGGGGGGGGGGGBFFGGGGEB0
@M03495:530:000000000-LYBTV:1:2106:19491:18399 1:N:0:CTGGAGTA+AACCGAAC
GTCAGCATGTGAGCTTTGGAGGGCAAGAAGTGGTTGTGACATTGCTATGGCAGCTAGAGCCAACAATTACCTTAAATTCCAAAAACAACATACTCCTCCTTTGGAATTAGTAAATTCGTTGACGACAGAAGGAGCAAGATAACGACCACAGGGAGGGTGGTTTATCAACGGCAAAATATAGATCGGAAGAGCACACGTCTGAACTCCAGTCACCTGGAGTAATCTCGTATGCCGTCTTCTGCTTGAAAAAA
+
DCEEEFFFFFFFGGGGGGGGGGGGGGGHHHHHHHGGGGHHHHHHHHHHHHHHGGHHHHHHHHHGGHHHHHHHHHHHHHHHHHHHHGHHHHHHHHHHHHHHHHHHHHHHHHHHHHHHHGHHHHHGGGGGHHHHHHHHHHHHHHHGGGGGHHHHGGGGGCFGCFHHHHHHHGGGGGHHHHHHHHHHHGGGGHHHHHHGGFGGGCBFGGGGGGGGHGGGGGGGGFCBFGGEFFFFFFFFFFFFFFFFFAFFFFF
@M03495:530:000000000-LYBTV:1:2106:20573:18415 1:N:0:CTGGAGTA+AACCGAAC
GTCAGCATGTGAGCTTTGGTCCAGCCTGAGTCCCTGGTTTATCAACGGCAAAATATAGATCGGAAGAGCACACGTCTGAACTCCAGTCACCTGGAGTAATCTCGTATGCCGTCTTCTGCTTGAAAAAAAAAAATAATGAACAAAATAAACAACAACATCGTAAACGAGTGAACAGTACAGCTCACGTGAATGAACAGACATACAGCCTCACATAGGCATACCGTGCACTTGACGCACGAACATGACAGCAG
+
DDDDDFFFFFFFGGGGGGGGGGHHHGHHHHGHHHHHHGHHHHHHHHGGGGGHHHHHHHHHHHGGGGHHGHHHHGHHHGHHHHHHHHHHHHHHHHHHGHHG4GGHGGHHHHGGGHGHHHHHHHHHHHHGFGGG?01?111?1?000111111.....<00.<.<<0.....000</000:00000<.:...000000/<./00:000.//090000000000/...<.0<<000..---..--00:0<0</.
@M03495:530:000000000-LYBTV:1:2106:16237:18431 1:N:0:CTGCAGTA+AACCGAAC
GTCAGCATGTGAGCTTTGGTCCAGCCTGAGTCCTTTGGTTTATCAACGGCAAAATATAGATCGGAAGAGCACACGTCTGAACTCCAGTCACCTGCAGTAATCTCGTATGCCGTCTTCTGCTTGAAAAAAAAAAAAAAAAACATAACAACGACACAACCTGTAGTGCAGTTGTGCACCAGTAATACCCAGAGATAGCTAAGCATGATCGACAGGACTTTCCAGTACAATGCGGTGCAGTACGGAGTGTAAGA
+
DDCDDFFFFFFFGGGGGGGGGGHHHGHHHHHHHHHHHHGHHHHHHHHGGGGGHHHHHHHHHHHGGGGHHHHHHHGHHHGHHHHHHHHHHHHHHHHHHFHHHGHHHGGHHHHGEFHGHHHHHHHHHHHHGGGG/<//-<<-.<<<0<00.-.---/..;/.;0;:/;00000:.0;::..;0000000:.../00000000/000000:.-:-.../00:0000:0:;000.-:--0:;00...9..00000
@M03495:530:000000000-LYBTV:1:2106:19037:18438 1:N:0:CTGGAGTA+AACCGAAC
GTCAGCATGTGAGCTTTGGAGTGAAATCTCTTGTCTTAAGGAATAAAGGAAAAAGATTCCGTCGGAGGCTCGGTGCTCTACAGGTTCAACCTTTGTACTCTATTATTGCCTCACATTCCATCTCTTGTGAAAATATATTTGATTGGCTTTTCTGCAGGTTGTTTGCCAGGACGTGATTGCTGGAGCAGGTATGATATAATTCTAGGATTTGACAGATGAATAATTTACATATATATCTAACTTTGATAGCA
+
CBCCDFFFFFFFGGGGGGGGGGHHHHHHHHHHHHHHHHHHHHHHHHHHHHHHHHGGHIIHHHHGGGGGGHHGGGGGHHHHHHHHHHHHHHHHHHHHHHHGHHHHHHHHHHHHHHHHHHHHHHHHHHHHHHHHHHHHHHHHHHHHHHHHHHHHHHHHHHHHHGHHHHHHGHHHGGGHHHHHHHHHFHHHHHHHHHGHHHHHHHHHHHHHHHHHHHHHHHH<CCGGHHHHHGGHHHHHHHHGGGGHGGGGGG<
@M03495:530:000000000-LYBTV:1:2106:6872:18441 1:N:0:CTGGAGTA+AACCGAAC
GTCAGCATGTGAGCTTTGGTCCAGCCTGAGTCCTGGTTTATCAACGGCAAAATATAGATCGGAAGAGCACACGTCTGAACTCCAGTCACCTGGAGTAATCTCGTATGCCGTCTTCTGCTTGAAAAAAAAAAAAAAATCAATAGATAAAGAGAATTGTGCAGTCAAATGATAAGAACACAATTGGATATCAGTCTTCATAACATAATACACGTAGCTCATATGCAAACACACCATTACTCTGAATCTGCATT
+
CCCDDFFFFFFFGGGGGGGGGGHHHGHHHHHHHHHHHHHHHHHHHGGGGGHHHHHHHHHHHGGGGHGHHHHHGHHHGHHHHHHHHHHHHHHHHHHGHHHFHHHGGHHHHGGGHGHHHHHHHHHHFHGGGG?></-<01>10000<0000=//000000:0000000000000000///..000000000000000000<000:00<0<00../..00<00000000<.:....00000000000000:000
@M03495:530:000000000-LYBTV:1:2106:5904:18467 1:N:0:CTGGAGTA+AACCGAAC
GTCAGCATGTGAGCTTTGGAGTGAAATCTCTTGTCTTAAGGAATAAAGGAAAAAGATTCCGTCGGAGGCTCGGTGCTCTACAGGTTCAACCTTTGTACTCTATTATTGCCTCACATTCCATCTCTTGTGAAAATATATTTGATTGGCTTTTCTGCAGGTTGTTTGCCAGGACAGGTCGTGATTGCTGGAGCAGGTATGATATAATTCTAGGATTTGACAGATGAATAATTTACATATATATCTAACTTTGA
+
BABABFFFFFFFFGGGGGGGGGAGHHHHHHHHHHHHHHHHGHHHHHHHHHHHHHGGHHHHHHHGCGGFFHHGGBEEHHHHFHHFHHHHHHHHHHGHHGGHHHHHHHGHHHHHGHHHHHHHHHHHHHHGHHFFGHHHHHHGHGHHHHHHHFHHHHHHHHHHGGGHHHGHGHHHHFGGGGDGHGHHHFHGHHHGHHG0GGBGDGBGHHHHFGHBFHHHFHGHHHHG;GC0CGFGHHHHGGEFFFGGGGGGGG0
@M03495:530:000000000-LYBTV:1:2106:24781:18484 1:N:0:CTGGAGTA+AACCGAAC
GTCAGCATGTGAGCTTTGGAGTGAAATCTCTTGTCTTAAGGAATAAAGGAAAAAGATTCCGTCGGAGGCTCGGTGCTCTACAGGTTCAACCTTTGTACTCTATTATTGCCTCACATTCCATCTCTTGTGAAAATATATTTGATTGGCTTTTCTGCAGGTTGTTTGCCAGGACTTTCCAAGACCTCCACTAGAAAACACAATAAACTTTTTGGAAGCTGGACAACTATCTTCATTTTTCAGAAACAGTGAAC
+
BCCCBFFFFFFFGGGGGGGGGGHHHHHHHHHHHHHHHHHHHHGHHHHHGHHHFHGGHIEHHIHGGGGGGHHGGAEGHHHHHHHHHHHHHHHHHHHHHHHHHHHHHHHHHHHHHHHHHHGHHHHHHHHHHGGHHHGHHHHHHHHHEAGHHHHGFHGHHHHHHDHHHHGHHGHHHHGHHGFFAHHHHHHHHGHBDFHHHHHCDD0DGHHHHGGGFHGHHHHCGGFHHHHGHHGGGGGGGGFGGGFGFFBFFF0
@M03495:530:000000000-LYBTV:1:2106:23215:18498 1:N:0:CTGGAGTA+AACCGAAC
GTCAGCATGTGAGCTTTGGAGTGAAATCTCTTGTCTTAAGGAATAAAGGAAAAAGATTCCGTCGGAGGCTCGGTGCTCTACAGGTTCAACCTTTGTACTCTATTATTGCCTCACATTCCATCTCTTGTGAAAATATATTTGATTGGCTTTTCTGCAGGTTGTTTGCCAGGACTTTCCAAGACCTCCACTAGAAAACACAATAAACTTTTTGGAAGCTGGACAACTATCTTCATTTTTCAGAAACAGTGAAC
+
BABCBFFFFFFFGGGGGGGGGGHGHHHHHHHHHHHHHHHHHHHHHHHHHHHHHHGGHHHHGHHGGGGGGHHGGGGGHHHHHHHHHHHHHHHHHHHGHHHHHHHHHHHHHHHHHHHHHHHHHHHGHHHHHHHHHHHHHHHHHFHHFHHHHHHHHGHHGGHHHGHHHHGHHHHHHHHHHHHFCGHHHHHHHGHFHHHHHGHGG=<0DGHHHHGGFGGHHHHHHHHFHHHGHHGGGGFFGGGGEFCFFGGGGG:
@M03495:530:000000000-LYBTV:1:2106:10332:18501 1:N:0:CTGGAGTA+AACCGAAC
GTCAGCATGTGAGCTTTGGAGGGTGGTTTATCAACGGCAAAATATAGATCGGAAGAGCACACGTCTGAACTCCAGTCACCTGGAGTAATCTCGTATGCCGTCTTCTGCTTGAAAAAAAAAAAAAAACAATCACACATGAAACCACCTTAGTCATGGTGAATGGTTGACAAAACCTGAAACTCTACACGGTCAGGGTCTATCGCTTGACAGACTAGTATCTATGTCCTGTCTCCTCCTGTGCTACAGCAGTG
+
CCCDCFFFFFFFGGGGGGGGGGGFFGGGHHHHHHHGGGGGHHHHHHHHHHHGGGGHHHHHHHGHHHGHHHHHHHHHHHHHHHHHHHHHHDHHHGGHHHHGGGHGHHHHHHHEHHHHGGG////<--...1000<0<000110...:.01<111110111<11011./011:<.././00<<01111/.-...//.///111......010/.<:011111111111101<<101://0101111000<.1<
@M03495:530:000000000-LYBTV:1:2106:20735:18535 1:N:0:CTGGAGTA+AACCGAAC
GTCAGCATGTGAGCTTTGGAATTAGTAAATTCGTTGACTGGTTTATCAACGGCAAAATATAGATCGGAAGAGCACACGTCTGAACTCCAGTCACCTGGAGTAATCTCGTATGCCGTCTTCTGCTTGAAAAAAAAAAACGCACTACACCAGTCTAACAAAGGAGGCTTTGCTGGATCAGCTGACCCTCCTGTTAAACGGTGTAGCCTGAAACGATCGAGATCTCCCGGGTGAGGCGGGGCCACAAACTTGCG
+
>>AAAFFFFFFBGGGGGGG1AGEGHHHGHHFHGFGGGHHDG1FGHHFHHHEAEEEFAFGFFFBGHHCGEEGHHHHHG>FGHFEGFDHHHGFFHHHEFAGFFGHHBGFFGFFGHF/?EFCDGDGHHF01<F0BG/B////>/--1>F00<F111110/0.<//<.C.//:000:.00;000/:CCGGE.;/;0000;.:..9B0;00.;0;9:..9--9-99B/9B?;;--9---;9@-9-;;-9--////-
@M03495:530:000000000-LYBTV:1:2106:17784:18537 1:N:0:CTGGAGTA+AACCGAAC
GTCAGCATGTGAGCTTTGGAATTAGTAAATTCGTTGACGACAGAAGGAGCAAGATAACGACCACAGGGAGGGTGGTTTATCAACGGCAAAATATAGATCGGAAGAGCACACGTCTGAACTCCAGTCACCTGGAGTAATCTCGTATGCCGTCTTCTGCTTGAAAAAAAAAAAAAAAATATTATAATCATATATTGTATTTTTTTACATCTTTATCGTGTTGTTTGTGTTGTTATTTATATTCTCTATTGTTT
+
CCDDDFFFFFFFGGGGGGGGGGHHHHHHHHHHGHHHHHGGGGGHHHHHHHHHHHHHHHGGGGGHHHHGGGGGEGGGGHHHHHHHGGGGGHHHHHHHHHHHGGGGHHHHHHHGHHHGHHHHHHHHHHHHHHHHHHHHHHFHHHGGHHHHGGGHGHHGHHHHFHHHHGGFG@<-9---.000000<0:00<<0:0:0000000--.0000000<<0</.<.././<///:./.000000000000<000000:
@M03495:530:000000000-LYBTV:1:2106:20539:18537 1:N:0:CTGGAGTA+AACCGAAC
GTCAGCATGTGAGCTTTGGAGTGAAATCTCTTGTCTTAAGGAATAAAGGAAAAAGATTCCGTCGGAGGCTCGGTGCTCTACAGGTTCAACCTTTGTACTCTATTATTGCCTCACATTCCATCTCTTGTGAAAATATATTTGATTGGCTTTTCTGCAGGTTGTTTGCCAGGACTTTCCAAGACCTCCACTAGAAAACACAATAAACTTTTTGGAAGCTGGACAACTATCTTCATTTTTCAGAAACAGTGAAC
+
CCCDCFFFFFFFGGGGGGGGGGHHHHHHHHHHHHHHHHHHHHHHHHHHHHHHHHGGHIIHHHHGGGGGGHHGGGGGHHHHHHHHHHHHHHHHHGHHHHHHHHHHHHHHHHHHHHHHHHHHHHHHHHHHHHHHHHHHHHHHHGHHGHHHHHHHHHHHHHHHHGHHHHHHHFHHHHHHHHHHFHHHHHHHHHHFHHHHHHH<D=DGHHHHHHGFHHHHHHHHHHHHHHHHHHGFFGGGGGGGGGGBFBFGGF0
@M03495:530:000000000-LYBTV:1:2106:17187:18541 1:N:0:CTGGAGTA+AACCGAAC
GTCAGCATGTGAGCTTTGGAGTGAAATCTCTTGTCTTAAGGAATAAAGGAAAAAGATTCCGTCGGAGGCTCGGTGCTCTACAGGTTCAACCTTTGTACTCTATTATTGCCTCACATTCCATCTCTTGTGAAAATATATTTGATTGGCTTTTCTGCAGGTTGTTTGCCAGGACTTTCCAAGACCTCCACTAGAAAACACAATAAACTTTTTGGAAGCTGGACAACTATCTTCATTTTTCAGAAACAGTGAAC
+
AAAABFFFDB5FGGFCGFGGFGGGHFDHHHHHHHHHHHGHFHHGHHHGHHHHHHGGEHHHHHHGGGEEFHHGGGEGHHHHHHHGHHHHHHHHHHHFHGHHHHHGBGFGGHHFHHHHEHHFFGGHHHHHHGFGDGHGHHHGGFHHHCFFGFFGHHHFHHHHGGHHGHHHHACGBGHHGHGFHFHHHEHHHHH1FHHFEHHFG=D=GFHHHHGGBCGEGHHAGHHHEGGCGHB0BFBCFGGGGGBFGGGG0;0
@M03495:530:000000000-LYBTV:1:2106:22682:18544 1:N:0:CTGGAGTA+AACCGAAC
GTCAGCATGTGAGCTTTGGAATTAGTAAGTTGACGACAGAAGGAGCAAGATAACGACCACAGGGAGGGTGGTTTATCAACGGCAAAATATAGATCGGAAGAGCACACGTCTGAACTCCAGTCACCTGGAGTAATCTCGTATGCCGTCTTCTGCTTGAAAAAAAAAATTGGGAGTATCTATTTTAGTGGCACCACCGAATACAACCCGTCCCACAAGAGTGTAGTCACCAATTCCGTAGACTCGCCCAAGCA
+
AAA>AB@DFBF3F1GGFGFGB1FGBFBFGFF33BECE?EGFGHCGEEGGFFFHHGGEG/E/AGGFGGC/F/EEGED22BGAE>EECFGGHHHFDFEE/F>0<CGHHA?0/FCGBGG<GGHHFFGGHGHCA@0FG221@<C0FHFC?<0.<=D1=1G01<1><<<-C./0/..:.:00000000;C00../0.CEE.--.9009/-9-99;9/-;9A9-;//;/;///;B-//99FF--9/9B--;-;----
@M03495:530:000000000-LYBTV:1:2106:17611:18546 1:N:0:CTGGAGTA+AACCGAAC
GTCAGCATGTGAGCTTTGGAGTGAAATCTCTTGTCTTAAGGAATAAAGGAAAAAGATTCCGTCGGAGGCTCGGTGCTCTACAGGTTCAACCTTTGTACTCTATTATTGCCTCACATTCCATCTCTTGTGAAAATATATTTGATTGGCTTTTCTGCAGGTTGTTTGCCAGGACTTTCCAAGACCTCCACTAGAAAACACAATAAACTTTTTGGAAGCTGGACAACTATCTTCATTTTTCAGAAACAGTGAAC
+
CCDDDFFFFFFFGGGGGGGGGGGHHHHHHHHHHHHHHHHHHHHHHHHHHHHHHHGGHHHHHHHGGGGGGHHGGGGGHHHHHHHHHHHHHHHHHHHHHHHHHHHHHHGHHHHHHHHHHHHHHHHHHHGHHGFHHHHHHHHHHHHHHFGHHHHHHHGHHHHHHGHHGHHHHEHHHHHHHHFHHHHHHHHGHHHEHBGHHHHGDDDGHHHHHHGEHFFEHHHFHHHGHGHHHHGGGGGGGGGGGFFFFGGGGGB
@M03495:530:000000000-LYBTV:1:2106:6266:18548 1:N:0:CTGGAGTA+AACCGAAC
GTCAGCATGTGAGCTTTGGAATTAGGTTGACGACAGAAGGAGCAAGATAACGACCACAGGGAGGGTGGTTTATCAACGGCAAAATATAGATCGGAAGAGCACACGTCTGAACTCCAGTCACCTGGAGTAATCTCGTATGCCGTCTTCTGCTTGAAAAAAAAAAAAAAAAGAATAAGAACACATACTAGCATATAAATGAATACAACAATAGGAATAAACAATGCAACAAAAAGCTGCAACACGTATTTACG
+
CCCCDFFFFFFFGGGGGGGGGGHHHHHHHHHGGGGGHHHHHHHHHHHHHHHGGGGGHHHHGGGGGBFGEGHHHHHHHGGGGGHHGHHHHHHHHGGGGHHHHHHHGHHHGHHHHHHHHHHHHHHHHHHFHHH2FHHFGHHHHGGGHGHHHHHHHHHHHHGEGGAA-<---...01111:///.000<11/011:11111111:0<00..01100100:1<1.:0<11<.9.<...00</00...</10111.
@M03495:530:000000000-LYBTV:1:2106:27723:18572 1:N:0:CTGGAGTA+AACCGAAC
GTCAGCATGTGAGCTTTGGAATTAGTAAATTCGTTGACGACAGAAGGAGCAAGATAACGACCACAGGGAGGGTGGTTTATCAACGGCAAAATATAGATCGGAAGAGCACACGTCTGAACTCCAGTCACCTGGAGTAATCTCGTATGCCGTCTTCTGCTTGAAAAAAAAAAACAGACGAACAGCAGCATGTGCGTAGCTCTCGTTCCTCTCATTTTATGACCTGCAAAACACCCGCCGGTACTTACACAACA
+
BBBBBFFFFFFFGFGGGGGGFGHHHGHHHHHHGGHHGHGGGGGHHGHHHHHHHHHHHHGGGGGHHHHE1EEG1FEEFHHHHGHHGGGGFFHHHHHHHHHHGGGGHHHHHHHGGHHFFHHHHHHGDGFHHGHH2F2@1??FFGFDHGHHG<AGGHHHE1GGG1=DGGFG?:9..//.---99B././.0009;...-.///;...../;//9//9//9/////9..//......------;.///////..;
@M03495:530:000000000-LYBTV:1:2106:23664:18610 1:N:0:CTGGAGTA+AACCGAAC
GTCAGCATGTGAGCTTTGGACTCCTGACTGGTTTATCAACGGCAAAATATAGATCGGAAGAGCACACGTCTGAACTCCAGTCACCTGGAGTAATCTCGTATGCCGTCTTCTGCTTGAAAAAAAAAAAAAACCTAGGAGATATCACAGACCCAAGATGGTGCCAGGACTCAAATCGTATGAGCAGACGTCGCAACGCCAGGCACGAGCCATTATCTCAGTCGCGTGATCTCGCATGAGCAAAAAAGTCGAAA
+
BAABBFFBDDD5BFGGGGGGGGFFGHGHHHDEFGHHHHEFEGGGGHHFHFGFG5GHFFFDEGHHHFGGGHHGEGHGFHFGFFHEGHHHBF3F@44@EGCFHHEFGE/0FE4FDD3CG3GBEECCG///<<.<0FGGFFA0>1==D00/<<<<CAA00/000/00:.://:/000...//;;0;//.-:9---;---99-..;.9.-;9:9/B//9;////.--9-.;///9.9999////9..;.//.;;.
@M03495:530:000000000-LYBTV:1:2106:9192:18617 1:N:0:CTGGAGTA+AACCTAAC
GTCAGCATGTGAGCTTTGGACGACAGAAGGAGCAAGATAACGACCACAGGGAGGGTGGTTTATCAACGGCAAAATATAGATCGGAAGAGCACACGTCTGAACTCCAGTCACCTGGAGTAATCTCGTATGCCGTCTTCTGCTTGAAAAAAAAAAAAAAACTGAAACCACCTCATATGACATGCAACACCTTAACTCACAAACACATCAACATAATCTCGTAGTTCACATTGTTTACCTACACACAACTATCC
+
BBBBBFFFFFFFGGGGGAFGGGGGGGGGHHHHHHHHGHHHHGGGGGHHHHGGGGGEFGGGHHHHHHHGGGGGHHHHHHHHHHHGGGGHHHHHHHGHHHGHHHHHHHHHHHHHHHHHHHHHG2HHHGGHHHHGGGHGGHHHHHHFHFHHCDGCA;--:-.000000......;0;000;//////;...//9////;//9.;..9////9//://///.9..://////////.;///;//9/..;./////
@M03495:530:000000000-LYBTV:1:2106:6223:18626 1:N:0:CTGGAGTA+AACCGAAC
GTCAGCATGTGAGCTTTGGCACAGGGAGGGTGGTTTATCAACGGCAAAATATAGATCGGAAGAGCACACGTCTGAACTCCAGTCACCTGGAGTAATCTCGTATGCCGTCTTCTGCTTGAAAAAAAAAAAAAAATCTAGACGAATTGCACAGCAGCGAGAGTATTGCCAAATCTAGACACACGCTGCAGTCAAACACTCAATAACCGATGCTGAAGCTGTAACACATTGTGCATGTAGCGAGTACGTTGAGG
+
CABCCFFFFFFFGGGGGGGGGGHHHGGGGGFGGGGHHHHHHHGGGGGHHHHHHHHHHHGGGGHHHHHHHGHHHGHHHHHHHHHHHHHHHHHHHHGH4FGGGGHHHHGGGHGHHGHHHGHHHHGGGGGC/-<--<00<<00.<-..00000/:/:;---;9009000000/00090090//.--...;00000;0..0;/090000:-:.;0000B0000:;009:000009009000;----90.//..0/
@M03495:530:000000000-LYBTV:1:2106:9104:18648 1:N:0:CTGGAGTA+AACCGAAC
GTCAGCATGTGAGCTTTGGAATTAGTAAATTAGTTGACGACAGAAGGAGCAAGATAACGACCACAGGGAGGGTGGTTTATCAACGGCAAAATATAGATCGGAAGAGCACACGTCTGAACTCCAGTCACCTGGAGTAATCTCGTATGCCGTCTTCTGCTTGAAAAAAAAAAAAAAGAAAGAATGGTGTGGAAAGAGTGTCAATCGAGAGTAGGAGAAATAATAATAATATAGACACTAGATACATCTAGCAA
+
CCCCDFFFFFFFGGGGGGGGGGHHHHHHHHHHHHHHHHGGGGGHHHHHHHHHHHHHHHGGGGGHHHHGFGGGFGGGGHHHHHHHGGGGGHHHHHHHHHHHGGGGHHHHHHHGHHHGHHHHHHHHHHHHHHHHHHHHHHFHHHGGHHHHGEFHGHHHHHHHHHHHHGGGGE<<--.../0/.00000...000.//0:0000<0....-00000/..00000000000:000000/</00000<0000<000
@M03495:530:000000000-LYBTV:1:2106:15072:18650 1:N:0:CTGGAGTA+AACCGAAC
GTCAGCATGTGAGCTTTGGAGTGAAATCTCTTGTCTTAAGGAATAAAGGAAAAAGATTCCGTCGGAGGCTCGGTGCTCTACAGGTTCAACCTTTGTACTCTATTATTGCCTCACATTCCATCTCTTGTGAAAATATATTTGATTGGCTTTTCTGCAGGTTGTTTGCCAGGACTTTCCAAGACCTCCACTAGAAAACACAATAAACTTTTTGGAAGCTGGACAACTATCTTCATTTTTCAGAAACAGTGAAC
+
BABCCFFFFFFFGGGGGGGGGGHHHHHHHHHHHHHHHHHHHHHHHHHHHHHHHHGGHIIIHHHGGGGGGHHGGEGGHHHHHHHHHHHHHHHHHHHHHHHHHHHHHHHHHHHHHHHHHHHGHHHHHHHHHHHHHHHHHHHHHGHHHHFHHHHHHHHHHHHHGGHHHHHHHHHGFHHHHHHGHGHHHHHHHHGHHHHHHHHEGGGHHHHHHHGGEHHGHHGFFHHHHHHHHHGGGGGGGGGFFFFGGGFGGG0
@M03495:530:000000000-LYBTV:1:2106:11697:18660 1:N:0:CTGGAGTA+AACCGAAC
GTCAGCATGTGAGCTTTGGTCCAGCCTGAGTCCTGGTTTATCAACGGCAAAATATAGATCGGAAGAGCACACGTCTGAACTCCAGTCACCTGGAGTAATCTCGTATGCCGTCTTCTGCTTGAAAAAAAAAAAAAAAAGAAACAGCACTAGCACACAAACATGAAAGAAAAGTTCAAGACACAGACACGGAATCGAGTAACGACACTACTCAGTCTTCTTAAGTGTGTAGAGCTGTATGATCATAGGCCATA
+
DDDDDFFFFFFFGGGGGGGGGGHHHGHHHHHHHHHHHHHHHHHHHGGGGGHHHHHHHHHHHGGGGHHHHHHHGHHHGHHHHHHHHHHHHHHHHHHGHHHBGHHFGHHHHGEEHGHHHHHHHHHHHHEFGCB<//---<..//</./.000<00/......000<:0/.://0000000////.0.//.-<..0...0.0:..9--0//0000:0000<00000000.0<:00000<000000000000./0
@M03495:530:000000000-LYBTV:1:2106:3739:18676 1:N:0:CTGGAGTA+AACCGAAC
GTCAGCATGTGAGCTTTGGAGTGAAATCTCTTGTCTTAAGGAATAAAGGAAAAAGATTCCGTCGGAGGCTCGGTGCTCTACAGGTTCAACCTTTGTACTCTATTATTGCCTCACATTCCATCTCTTGTGAAAATATATTTGATTGGCTTTTCTGCAGGTTGTTTGCCAGGACTTTCCAAGACCTCCACTAGAAAACACAATAAACTTTTTGGAAGCTGGACAACTATCTTCATTTTTCAGAAACAGTGAAC
+
BAABAFFFFFFBGGGGGGGGGGHHHHHHHHGHHHHHHHHHHHHHHHHGGHHHHHGFGHHHHHHGGGEFGEHGGGGGHHHHGHHGFHFHHHHGHHHGHHHHHHHHGHHGHGHHHHHHHHGHHHHHHHHHHFBGHHHGHHHHHHHHGCGFHHHHHHGHHHHHFDHHHGHHHGHEHHHHFFHFFHHHHGFHHFHFHGHHHHGCGG<GHFHHHHGGHFHGHHBAGGHGHGHGHBBCFGFFGGGGGGBBFFFGGF0
@M03495:530:000000000-LYBTV:1:2106:9262:18687 1:N:0:CTGGAGTA+AACCGAAC
GTCAGCATGTGAGCTTTGGATGGTTCTGGTTTATCAACGGCAAAATATAGATCGGAAGAGCACACGTCTGAACTCCAGTCACCTGGAGTAATCTCGTATGCCGTCTTCTGCTTGAAAAAAAAAATACTAGATATTCATAAAAATTGGTTGAACAACTTATAATAAACACGACAAGTTGATAAATTATGCATGTTGTTACAATCTAAATGGGATGAACATGAGATCGCATGATCGCGTGCTAGTATTGATTT
+
AAAA@FFFFFFFGGGGGGFGGGGFFGBHGHHGHHHGHFFFGGGHFGHHHHHHGHGDF?GHHHHHFGHEHFHHHHHFHHHHHEHGHHCFBFHH4BEGFGEHHFEGGHGFFHEHHGHFBF0EE@@/02<>2@<22@F222@@11?<1<1<//FH?D0.11111>1>FG1=0<<<--.0=0DGBCCG0:0000;0;00/:00000/0000090./9./0;00/00BB0;....00;..-;-../;/9/;////9
@M03495:530:000000000-LYBTV:1:2106:19165:18688 1:N:0:CTGGAGTA+AACCGAAC
GTCAGCATGTGAGCTTTGGAGTGAAATCTCTTGTCTTAAGGAATAAAGGAAAAAGATTCCGTCGGAGGCTCGGTGCTCTACAGGTTCAACCTTTGTACTCTATTATTGCCTCACATTCCATCTCTTGTGAAAATATATTTGATTGGCTTTTCTGCAGGTTGTTTGCCAGGACTTTCCAAGACCTCCACTAGAAAACACAATAAACTTTTTGGAAGCTGGACAACTATCTTCATTTTTCAGAAACAGTGAAC
+
DCDDDFFFFFFFGGGGGGGGGGHHHHHHHHHHHHHHHHHHHHHHHHHHHHHHHHGGHHIIHHHGFGGGGHHGGEGGHHHHHHHHHHHHHHHHHHHHHHHHHHHHHHHHHHHHHHHHHHHHHHHHHHHHHHHHHHHHHHHHHHHHHHHHHHHHHHGHHHHHHGHHHHHHHHHHHHHHHGHHGHHHHHHHHHHFHHHHHHGGG=GHHHHHHHGFGHHHHHEFHHHHHHHHHHGGGFGGGGHGHGGFGGBFGG0
@M03495:530:000000000-LYBTV:1:2106:5657:18725 1:N:0:CTGGAGTA+AACCGAAC
GTCAGCATGTGAGCTTTGGATGGTTCTGGTTTATCAACGGCAAAATATAGATCGGAAGAGCACACGTCTGAACTCCAGTCACCTGGAGTAATCTCGTATGCCGTCTTCTGCTTGAAAAAAAAAAAACAAATTGTATTCATATAGGATAAGATGATGAGCAGAGACAAGAATCACGATACAAAACTTACGAATACTACTTCTGCGCATACTAGAAAATGTGCCCTGATATCACACTAGTGTCATTCACTCAT
+
CCCCCFFFFFFFGGGGGGGGGGGGHHHHHHHHHHHHHHGGGGGHHHHHHGHHHHGGGGHHHHHHHGHHHGHHHHHHHGHHHHHHHHHHHHHGBGHHGGHHHHGGGHGHHFHHHEFCHFHGGGG</>///0111111?11111?11>11111>11>11111/<.///<.//000<....-000..00:0....90000000000---..;090000/00000///.////////9/////////////;://
@M03495:530:000000000-LYBTV:1:2106:18996:18727 1:N:0:CTGGAGTA+AACCGAAC
GTCAGCATGTGAGCTTTGGTTTATCAACGGCAAAATATAGATCGGAAGAGCACACGTCTGAACTCCAGTCACCTGGAGTAATCTCGTATGCCGTCTTCTGCTTGAAAAAAAAACTGAACTCCAGTCACACAGGAAACTCTCGTATGCCGTCTTCTGCTTGAAAAAAAAAAAAAAATAATAGAGGAATAGAACCAGTTGTAGACACAAGTCGTGAGATCAAACTGCGTATACGACAAGGTGAATACACATTA
+
BBBBBFFFFFFFGGGGGGG4AF4AABG4A22A2CABGF5BEFEEAAAA22AGCGFA1BFCAFFD53BGFEAAB@FC2?3?B55@DB1E3?43>F/B?4@F@FEGG33B0E<///1BDF1B11F12BGGHHGHHHGH01@1</F?GBDGC?-GEG111>FF0F1DGC<;D@9----.00;0;00/..99////...9;//9////.;9.;/.;.9.//////////....//...9-..9//9/9///////
@M03495:530:000000000-LYBTV:1:2106:11891:18733 1:N:0:CTGGAGTA+AACCGAAC
GTCAGCATGTGAGCTTTGGCAGCTAGAGCCAACAATTACCTTAAATTCCAAAAACAACATACTCCTCCTTTGGAATTAGTAAATTCGTTGACGACAGAAGGGCAAGATAACGACCACAGGGAGGGTGGTTTATCAACGGCAAAATATAGATCGGAAGAGCACACGTCTGAACTCCAGTCACCTGGAGTAATCTCGTATGCCGTCTTCTGCTTGAAAAAAAAAAAAACAAACTACGAAAGAACCGGACGAGG
+
BABBCFFFFFFFGGGGGGGGGGGHHHHHHHHHGGHHHHHHHHHHHHHHHHHHHHGHHHHHHHHHHHHHHHHHHHHHHHHGHHHHHHGHHHHHGGGGGHHHHGGGGGHHHHHGGGGGHHHHGGGGGGGGCFHHHGHFHGDGFGFHHGHHHHHHHCGFGHHHFCHHG<GHGGHHHGHHHHHHHHGHGHGGHHEFHGHCEHGGGGGGGGGGGGGGGFFEF?BDB-----.:...000..9.././.--------
@M03495:530:000000000-LYBTV:1:2106:29047:18815 1:N:0:CTGGAGTA+AACCGAAC
GTCAGCATGTGAGCTTTGGAATTAGTAAATTCGTTGACGACAGAAGGAGCAAGATAACGACCACAGGGAGGGTGGTTTATCAACGGCAAAATATAGATCGGAAGAGCACACGTCTGAACTCCAGTCACCTGGAGTAATATCGTATGCCGTCTTCTGCTTGAAAAAAAAAATTTAATTGTCAGCTACATGAGTCACAACGACCGTCTAATGTTATGTATCTGTGAGCAAAAACAGTTCCAGCAGCTGTCTCT
+
BBBBBFFFF5DFGGFBGGGFBGCBCBFF5GHHGGHHHHGFGGGHHFHFHAHHGBFFGEEGEGGHEFFGFEEE1FE1FHHHBFGHGCGEEFHHHHHFHFFGD<FFHHHEHHHGB/GF1GFGFHHHGEHHFFHHCG<CGF11@FFA0?1FC<>GFF1FBFDCC<10<CC-@-:/00;900900;000:00000;90;00.;.---..9.//////9/;/9;9/////////..;..9///9//.../;/:///
@M03495:530:000000000-LYBTV:1:2106:7780:18822 1:N:0:CTGGAGTA+AACCGAAC
GTCAGCATGTGAGCTTTGGACTCCTGACTGGTTTATCAACGGCAAAATATAGATCGGAAGAGCACACGTCTGAACTCCAGTCACCTGGAGTAATCTCGTATGCCGTCTTCTGCTTGAAAAAAAAAAAACTGGCAGGTGATAGCACTGAAGCGGCGGACGGCTACGAACATAACTATAGGATGCTCACAACAAGTAGGCTGCATGTCACTCGACAATCACACTAACTTAGATAGTACGAAGAGTTAACTGAG
+
CBCCCFFFFFFFGGGGGGGGGGHHHHHHHHHHHHHHHHHHGGGGGHHHHHHHHHHHGGGGHHHHHHHGHHHGHHHHHHHHHHHHHHHHHHGHFF4GHHFGHHHHGGGHGHHHHHHHHHHHHGGCDG@//110/?//0111<1111>01111---:-------:/...::;00:0:0000000/000000..;/000000../000000:0:9-.-000000//0000000000:0;..:...00000;000
@M03495:530:000000000-LYBTV:1:2106:10480:18824 1:N:0:CTGGAGTA+AACCGAAC
GTCAGCATGTGAGCTTTGGAGGGCAAGAAGTGGTTGTGACATTGCATGGCAGCTAGAGCCAACTGGTTTATCAACGGCAAAATATAGATCGGAAGAGCACACGTCTGAACTCCAGTCACCTGGAGTAATCTCGTATGCCGTCTTCTGCTTGAAAAAAAAAAAAAAATGCAAACTAAGACCACACCACATCATCCCCATACAACACATCCACACAGAATACCACCGCACCACTGATCTTCCGTCTCCGGTCA
+
CACCCFFFFFFFGGGGGGGGGGGGGGGHHHHHHDFEFGHHHHHHHHHHHHHGGHHHHHHHHHGHHHGHHHHHHHHGGGGGHHHHHHHHHHHGGGGHHHHHHHGHHHGFHHHHHHHHHHHHGHHHHGHHH?HHHGGHHHHGGGHGHGGHGHGHHHFHGGEEC---;-.00000.000900//.....:.00:000..////000...00/990.:.:0090000..:---..000:00900.0..909---.
@M03495:530:000000000-LYBTV:1:2106:20242:18829 1:N:0:CTGGAGTA+AACCGAAC
GTCAGCATGTGAGCTTTGGAGTGAAATCTCTTGTCTTAAGGAATAAAGGAAAAAGATTCCGTCGGAGGCTCGGTGCTCTACAGGTTCAACCTTTGTACTCTATTATTGCCTCACATTCCATCTCTTGTGAAAATATATTTGATTGGCTTTTCTGCAGGTTGTTTGCCAGGACTTTCCAAGACCTCCACTAGAAAACACAATAAACTTTTTGGAAGCTGGACAACTATCTTCATTTTTCAGAAACAGTGAAC
+
CBCCDFFFFFFFGGGGGGGGGGHHHHHHHHHHHHHHHHHHHHHHHHHHHHHHHHGGHHHHHIHGGGGGGHHGGGGGHHHHHHHHHHHHHHHHHHHGHHHHHHHHHHHHHHHHHHHHHHHHHHHHHHHHHHHHHHHHHHHHHHHHHHHHHHHHHHHHHHHHHGHHHHHHHFGHHHHHHHHHFHHHHHHHHHGHHHHHHHGEGDGGHHHHHHGGHHGGHHHHGGHGGHHHHHGFGGGGGGGGG:FGGGGGEF:
@M03495:530:000000000-LYBTV:1:2106:12707:18830 1:N:0:CTGGAGTA+AACCGAAC
GTCAGCATGTGAGCTTTGGAATTAGTAAATTCGTTGACGACAGAAGGAGCAAGATAACGACCACAGGGAGGGTGGTTTATCAACGGCAAAATATAGATCGGAAGAGCACACGTCTGAACTCCAGTCACCTGGAGTAATCTCGTATGCCGTCTTCTGCTTGAAAAAAAAAAAAAACAAACATACACATACCAAAAGCATACATAGATTACATACACAAGGCCTACATTGTAAGTCATATACGCTTCACACTA
+
CCDDCFFFFFFFGGGGGGGGGGHHHHHHHHHHGHHHHHGGGGGHHHHHHHHHHHHHHHGGGGGHHHHGGGGGEGGGGHHHHHHHGGGGGHHHHHHHHHHHGGGGHHHHHHHGHGHGHHHHHHHHHHHHHHGHHHHHHHFHHHGGHHHHGEGHGHHHHHHHHHHHHGGGG--;;9;.....000000000/00../.09000000000000000000.....0//0000090000000000.....000;:/
@M03495:530:000000000-LYBTV:1:2106:10048:18833 1:N:0:CTGGAGTA+AACCGAAC
GTCAGCATGTGAGCTTTGGAATTAGTAAATTCGTTGACGACAGAAGGAGCAAGATAACGACCACAGGGAGGGTGGTTTATCAACGGCAAAATATAGATCGGAAGAGCACACGTCTGAACTCCAGTCACCTGGAGTAATCTCGTATGCCGTCTTCTGCTTGAAAAAAAAAAAATAAGAAAAACTAAACATACAAATAACATAAACGTGTAGAACACAATTGTATATTAGAGAGATGTAGACACTCATAGACA
+
CBCCDFFFFFFFGGGGGGGGGGHHHHHHHHHHGFGHHHGGGGGHHHHHHHHHHHHHHHGGGGGHHHHGGGGGEFGGGHHHHHHHGGGGGHHHHHHHHHHHGGGGHHHHHHHGHHHGHHHHHHGHHHHHHHHHHHFHHHBGHHGGHHGHGEFHGFHHHHHHHHFHHGEEE:;-.00000//.;0;00000;00000;00:00000.9.9/0009//..0000;00090:000..00009900/0//0;0090
@M03495:530:000000000-LYBTV:1:2106:18220:18840 1:N:0:CTGGAGTA+AACCGAAC
GTCAGCATGTGAGCTTTGGACTCCTGACTGGTTTATCAACGGCAAAATATAGATCGGAAGAGCACACGTCTGAACTCCAGTCACCTGGAGTAATCTCGTATGCCGTCTTCTGCTTGAAAAAAAAAAAAAACTAAGATAACTATTATGTCATCACTTATGATATCTATACAACAGCTCATGATTATATACCAAGTCACCATTGTAGTTAGCTGACTATGTTAAACATGCATATAAGTCTGTAATATGATCAT
+
CCDDDFFFFFFFGGGGGGGGGGHHHHHHHHHHHHHHHHHHGGGGGHHHHHHHHHHHGGGGHHHHHHHGHHHGHHHHHHHHHHHHHHHHHHHHGHGHHHGGHHHHGGGHGHHHHHHHHHHHHGGCDC?</>.1111111111>1111111111101<11111=1111111100./.<<<:1<11111111100.1111000111:1:11:1100:111111111010:00<1:11111<11111111<111<
@M03495:530:000000000-LYBTV:1:2106:4163:18879 1:N:0:CTGGAGTA+AACCGAAC
GTCAGCATGTGAGCTTTGGAATTAGTAAATTCGTTGACGACAGAAGGAGCAAGATAACGACCACAGGGAGGGTGGTTTATCAACGGCAAAATATAGATCGGAAGAGCACACGTCTGAACTCCAGTCACCTGGAGTAATCTCGTATGCCGTCTTCTGCTTGAAAAAAAAAAAAAAAGAGTAATACAGCATATTTCGGCAGAGAGCTCGTTTTGACAACAGTATGCACTGAATGTATCATATACCCGAGTTAT
+
CCCCCFFFFFFFGGGGGGGGGGHHHHHHHHHHGHHHHHGGGGGHHHHGHHHHHHHGHHGGGGFHHHHGFGGGGGGGGHHHHHGHGGGGGHHHHHHHHHHHGEFGHHHHHHHGGHHGHHHHHHHHHHHHHGHHHHHHHHFHHHGGHHHHGCDHGHHHHHHHFGGHHGGGCC-A-9-../9000:0000;0000009----../..;099.....090../00000000/0000:00000000990.-;..00
@M03495:530:000000000-LYBTV:1:2106:14182:18880 1:N:0:CTGGAGTA+AACCGAAC
GTCAGCATGTGAGCTTTGGAGACTGGTTTATCAACGGCAAAATATAGATCGGAAGAGCACACGTCTGAACTCCAGTCACCTGGAGTAATCTCGTATGCCGTCTTCTGCTTGAAAAAAAAAAAACAAAAACGGAGGAGACATGAAAAAAGAGGAACCAAGATAAAATCATCTATGAGTTGCAGGGTGATCAAACAGAGAGTACCTAAAACATTGCAACCACAACCACAGAACACACGCTACCAGTGAACACG
+
CCCDEFFFFFFFGGGGGGGGGGGHHHHHHHHHHHHGGGGGHHHHHHHHHHHGGGGHHHHHHHGHHHGHHHHHHHHHHHHHHHHHHHHHHBGHHGGHHHHGGGHGHHHHHHGGHHHHGGGGC/<///00?////.-....0111111.-../../.....:0:111100111111:111<100.-=..111000.////.011:110000.0111110:9.........<0//:..--<.</00101101/.
@M03495:530:000000000-LYBTV:1:2106:25005:18892 1:N:0:CTGGAGTA+AACCGAAC
GTCAGCATGTGAGCTTTGGAGTGAAATCTCTTGTCTTAAGGAATAAAGGAAAAAGATTCCGTCGGAGGCTCGGTGCTCTACAGGTTCAACCTTTGTACTCTATTATTGCCTCACATTCCATCTCTTGTGAAAATATATTTGATTGGCTTTTCTGCAGGTTGTTTGCCAGGACTTTCCAAGACCTCCACTAGAAAACACAATAAACTTTTTGGAAGCTGGACAACTATCTTCATTTTTCAGAAACAGTGAAC
+
BBBBBFFFFFFFGGGGGGGGGGGHHHHHHHHHGHHHHHHHHHHHHHHHGHHHHHGGHHHHHHHGGGGGGHHGGGGGHHHHHHHHHHHHHHHHHHHHHHHHHHHHHHHHHHHHFHHHHHHHHHHHHHGGHGHHHHHHHHHHHHHH3CGFHHHHHHHGHHFGHGHHHHHHHHFHHHHHHHEHHFHHHHHHHHGGFHHHHHHGHDGHGHHGHH-ACGHHHHHGHHHHGGHHHHGGGGEGGFGGEFGFGGGGG09
@M03495:530:000000000-LYBTV:1:2106:26734:18910 1:N:0:CTGGAGTA+AACCGAAC
GTCAGCATGTGAGCTTTGGAGTGAAATCTCTTGTCTTAAGGAATAAAGGAAAAAGATTCCGTCGGAGGCTCGGTGCTCTACAGGTTCAACCTTTGTACTCTATTATTGCCTCACATTCCATCTCTTGTGAAAATATATTTGATTGGCTTTTCTGCAGGTTGTTTGCCAGGACTTTCCAAGACCTCCACTAGAAAACACAATAAACTTTTTGGAAGCTGGACAACTATCTTCATTTTTCAGAAACAGTGAAC
+
CACCCFFFFFFFGGGGGGGGGGGHHHHHHHHHHHHHHHHGHHHHHHHHHHHHHHGGHIIIHHHGGGGCGHHGGGGGHHHHHHHHHHHHHHHHHHHHHHHHHHHHHHHHHHHHHHHHHHHHHHHHHHHHHHHHHHHHHHHHHGHHHEGHHHHHHHHHGHHHHGHHHGHHHGHHHHHHHHHHHHHHHHHFHHHBGGGHHHHGGDGGHHHHHHGGHBGHHHHFFGHHHHHEBHGEF9FFGGGGBFFFGGGFFF9
@M03495:530:000000000-LYBTV:1:2106:23636:18916 1:N:0:CTGGAGTA+AACCGAAC
GTCAGCATGTGAGCTTTGGAGTGAAATCTCTTGTCTTAAGGAATAAAGGAAAAAGATTCCGTCGGAGGCTCGGTGCTCTACAGGTTCAACCTTTGTACTCTATTATTGCCTCACATTCCATCTATTGTGAAAATATATTTGATTGGCTTTTCTGCAGGTTGTTTGCCAGGACTTTCCAAGACCTCCACTAGAAAACACAATAAACTTTTTGGAAGCTGGACAACTATCTTCATTTTTCAGAAACAGTGAAC
+
A>AA1@DDFFBFGGFGDE11FG11AG3F3AAD1DAFEDGFFH01FGH11FGFGHFEBD2DG1BEEE////0//E/>FBFHB@GF111FB@0FGFEGHEFFHGHHB@211@1FF/1>FFHH21E1BFDGB2B1BFGGH2GBG2>2>C0FGCDDF212FCGFF/FG0>1D1<F/GB1?1F1<00?1<.<0>F<1>10<.<.CD00=<DG0GDC-/;CACC;.CCCAGFBCHE0BFFGFGFBB0FC/BBC0;90
@M03495:530:000000000-LYBTV:1:2106:6589:18916 1:N:0:CTGGAGTA+AACCGAAC
GTCAGCATGTGAGCTTTGGAATTAGCTGGTTTATCAACGGCAAAATATAGATCGGAAGAGCACACGTCTGAACTCCAGTCACCTGGAGTAATCTCGTATGCCGTCTTCTGCTTGAAAAAAAAAAAAAAAAATAAAAAAAGAGAGACGATAGTTGGGAGAACAGGAAGACAAACAGTGAGATATCAAAAGTATAAAACAATCGTGATACAAGTGACATGTAGTGTTACGTTGTTATACTAACAAGAAACGTA
+
CBCCCFFFFFFFGGGGGGGGGGHHHHHHHHHHHHHHHHGGGGGHHHHHHHHHHHGGGGHHHHHHHGHHHGHHHHHHHHHHHHHHHHHHHHHHFHHHGGHHHHGGGHGHHHHHHHHHHHHGGDG<>>//-<<.<111<--..//../.-<..:110-....0::../..///:../1110111111100/011<<110..00.../<111:011:11101111:1<:1.//...1111<11000/////...
@M03495:530:000000000-LYBTV:1:2106:19473:18930 1:N:0:CTGGAGTA+AACCGAAC
GTCAGCATGTGAGCTTTGGAGTGAAATCTCTTGTCTTAAGGAATAAAGGAAAAAGATTCCGTCGGAGGCTCGGTGCTCTACAGGTTCAACCTTTGTACTCTATTATTGCCTCACATTCCATCTCTTGTGAAAATATATTTGATTGGCTTTTCTGCAGGTTGTTTGCCAGGACTTTCCAAGACCTCCACTAGAAAACACAATAAACTTTTTGGAAGCTGGACAACTATCTTCATTTTTCAGAAACAGTGAAC
+
BBBBBFFFFFFFGGGGGGGGGGHGHHHHHHHHHHHHHGHHHHHHHHHHHHHHHHGGHHHHHHHGGGGGGHHGGEGGHHFHHHHHHHDHHHHHHHHHHHHHHHFHHHHHHHHHHHHHHFHHHHHHGHHBGFHHHHHHHHHHHHHHHFHGHHGHHHGEHHHHHGFHHHHHGHHHHHHEHHHHGBGBHHGHHHH<<FCGHFCED=<GHHHHHGGCHBGHHHHHHGFHHHHHHHGEGGGGGGGG0;:FFFFGGF9
@M03495:530:000000000-LYBTV:1:2106:19509:18933 1:N:0:CTGGAGTA+AACCGAAC
GTCAGCATGTGAGCTTTGGAGTGAAATCTCTTGTCTTAAGGAATAAAGGAAAAAGATTCCGTCGGAGGCTCGGTGCTCTACAGGTTCAACCTTTGTACTCTATTATTGCCTCACATTCCATCTCTTGTGAAAATATATTTGATTGGCTTTTCTGCAGGTTGTTTGCCAGGACTTTCCAAGACCTCCACTAGAAAACACAATAAACTTTTTGGAAGCTGGACAACTATCTTCATTTTTCAGAAACAGTGAAC
+
BBBCCFFFFFFFGGGGGGGGGGHHHHHHHHHHHHHHHHHHHHHHHHHHHHHHHHGGHIHHHHHGGGGGGHHGGGGGHHHHHHHHHHHHHHHHHHHHHHHHHHHHHHHHHHHHHHHHHHHHHHHHHHHHHHGHHHHHHHHHHHHHHHHHHHHHHHHHGHHHHGHHHHHHHHHHHHHHHHHHHGHHHHHHHHHFHHHHHHECG=DHHHHHHHGGGHHHHHGHGHHHGFHGHHGGGGGGGGGGEFFGGGFEGG0
@M03495:530:000000000-LYBTV:1:2106:19920:18956 1:N:0:CTGGAGTA+AACCGAAC
GTCAGCATGTGAGCTTTGGTCCAGCCTGAGTCCCTGGTTTATCAACGGCAAAATATAGATCGGAAGAGCACACGTCTGAACTCCAGTCACCTGGAGTAATCTCGTATGCCGTCTTCTGCTTGAAAAAAAAAAATTCCCCAGGGAGAACTCGATCGGACTGTCATGGTACTATCTCCTATTACAGAAAACACTTATCTTGCTTTTCTTACAGCAGCATCTGATACTTGGCGAGATTTTCCCATTCGTGGCTA
+
CACCCFFFFFFFGGGGGGGGGGHHHGHHHHHHHHHHHHHHHHHHHHGGGGGHHHHHHHHHHHDEFGHHHHHHHGHHHGHHHHHHHHHHHHHHHHFHFHHGFHHHGGHHHHGGGHGHHHHHHHEFGHF/<</CD011<<00//....0111.<0<-.<<-.<0000000;;0000:0:0CB00000////;.0000C;00;09;000099000/9::;0000090/////-;--.////9//;/;9/.9-./
@M03495:530:000000000-LYBTV:1:2106:26267:18957 1:N:0:CTGGAGTA+AACCGAAC
GTCAGCATGTGAGCTTTGGACTCCTGACTGGTTTATCAACGGCAAAATATAGATCGGAAGAGCACACGTCTGAACTCCAGTCACCTGGAGTAATCTCGTATGCCGTCTTCTGCTTGAAAAAAAAAAAAAAAACCCATCCAAAATAATCATCACGCTCGTAGTCCAATACGTATACACACACACGACATTCAACTCAGCGACACTCTGTACACAACCGTTCCTAAATTATACTTCAGAGTGAAACACCGCAA
+
DCCCDFFFFFFFGGGGGGGGGGHHHHHHHHHHHHHHHHHHGGGGGHHHHHHHHGHHGGGGHHHHHHHGGHHGHHHHHHHGHHHHHHHHFHGHHHBHHHGGHHHHGFGHGHHGHHHHHHFHHGG?CB//>/--.>.<//.0<0.00=0000000.::.--...:000000.0000<:00.....----.<<00<0B000.---90/00:0<000...<..//00000000000<000:00000<:/..----
@M03495:530:000000000-LYBTV:1:2106:4958:18959 1:N:0:CTGGAGTA+AACCGAAC
GTCAGCATGTGAGCTTTGGTCCAGCCTGAGTCCTGGTTTATCAACGGCAAAATATAGATCGGAAGAGCACACGTCTGAACTCCAGTCACCTGGAGTAATCTCGTATGCCGTCTTCTGCTTGAAAAAAAAAAATTAAATTTCGTTCATTATACTACATACGTCTTCCCTCTTTTCTTCTTAATTTTTTAGCTATTTTGTTATTTATTTTTTTCTCTAGCTTCTCTCTTTCCTATTTTTGTACATTTTATTCT
+
CCCCCFFFFFFFGGGGGGGGGGHHHGHHHHGHHHHHHHHHHHHHHGGGGGGHHHHHHHHHHGGGGHHHFGHHGHHHGHHHFHHHGGHHHHHHGHHHHHHBGHHGGHHHHGEGHGHHGHHFHGFDEF?F@<<@011111?1100001>111111111>11010<.00/0//0000<0000=000000;./0:0:00<;//090000000099/00000000;0000900000000::09/:000:000;000
@M03495:530:000000000-LYBTV:1:2106:15598:18963 1:N:0:CTGGAGTA+AACCGAAC
GTCAGCATGTGAGCTTTGGAGTGAAATCTCTTGTCTTAAGGAATAAAGGAAAAAGATTCCGTCGGAGGCTCGGTGCTCTACAGGTTCAACCTTTGTACTCTATTATTGCCTCACATTCCATCTCTTGAGAAAATATATTTGATTGGCTTTTCTGCAGGTTGTTTGCCAGGATTTCGGATACCCTACTATGTAGGCCCCCTCGCCAGGTCGTGATTGCTGGAGCAGGTATGATATAATTCTAGGATTTGACA
+
CCCCCFFFFFFFGGGGGGGGGGHHHHHHHHHHHHHHHHHHHHHHHHHHHHHHHHGGHIIHHHHGGGGGGHHGGFGGHHHHHHHHHHHHHHHHHHHHHHHHHHHHHHHHHHHHHHHHHHHHHHHHHHHHHHHHHHHHHHHHHGHHHHGHHHHHHHHHHHHHHGHHHHHHHHHHHHHHGGGGHHHHHGHHHHHHHFHHGGGGGGGGGGGHHGGGHGGGGGGGFFFGFGFGFGGGGFGFGGGGGGGFGGGGGGC
@M03495:530:000000000-LYBTV:1:2106:20269:18966 1:N:0:CTGGAGTA+AACCGAAC
GTCAGCATGTGAGCTTTTGCACAGGGAGGGTGGTTTATCAACGGCAAAATATAGATCGGAAGAGCACACGTCTGAACTCCAGTCACCTGGAGTAATCTCGTATGCCGTCTTCTGCTTGAAAAAAAAAAAAACACACATGAATAAGATGCTATGTTCTGCTTACTGCGTGAATCATACCAAGCCGACTAAGCACGCATGTACTATATACATCTCGCGCACAAGCTCCGTAAACAAGCTCAACTCCTTGTCGC
+
CCCDDFFFFFFFGGGGGGGGGGHHHGGGGGEFGGGHHHHHHHGGGGGHHHHHHHHHHHGGGGHHHHHHHGHHHGHHHHHHHHHHHHHHHHHHHHHFDGHHGGHHHHGFGHGHHHHHHHGHHHHGGGGF@?-.<0...000000<00000000000<<000:000;0..::.000000/00...-;---;0/0/--9..;000000000000;0..-----/..000.....00./.0000/000:000;9.
@M03495:530:000000000-LYBTV:1:2106:6357:18974 1:N:0:CTGGAGTA+AACCGAAC
GTCAGCATATGAGCTTTGGAGTGAAATCTCTTGTCTTAAGGAATAAAGGAAAAAGATTCCGTCGGAGGCTCGGTGCTCTACAGGTTCAACCTTTGTACTCTATTATTGCCTCACATTCCATCTCTTGTGAAAATATATTTGATTGGCTTTTCTGCAGGTTGTTTGCCAGGACTTTCCAAGACCTCCACTAGAAAACACAATAAACTTTTTGGAAGCTGGACAACTATCTTCATTTTTCAGAAACAGTGAAC
+
CBCCCFFFFFFFGGGGGGGGGGHHHHHHHHHHHHHHHHHHHHHHHHHHHHHHHHGGHIIHHIHGGGGGGHHGGGGGHHHHHHHHHHHHHHHHHHHHHHHHHHHHHHHHHHHHHHHHHHHHHHHHHHHGGFHHHHHHHHHHHHHHHHHHHHHHHHHHHHHHHGHHHHHHHHHHHHHHHHHHHHHHHHHHHHHFHGHHHHHED=DFHHHHHHGFHHGHHHHEHHHGGFHGHHGGGGFGGGGGGFFGGGGGFF0
@M03495:530:000000000-LYBTV:1:2106:9284:18976 1:N:0:CTGGAGTA+AACCGAAC
GTCAGCATGTGAGCTTTGGAGACTGGTTTATCAACGGCAAAATATAGATCGGAAGAGCACACGTCTGAACTCCAGTCACCTGGAGTAATCTCGTATGCCGTCTTCTGCTTGAAAAAAAAAAAAAGAACGAAACTACTAACATCAACAAGCTCTATGTAATGTAGCAAAAACTCACATTATATCAATTCTGCAGCTGATAAGACACGAGTGCGACATCAAATATACATATCTATACTGATGTGTAAATTTCT
+
CBCCDFFFFFFFGGGGGGGGGGGHHHHHHHHHHHHGGGGGHHHHHHHHHHHGGGGHHHHHHHGHHHGHHHHHHHHHHHHHHHHHHHHHHBGHHGGHHHHGFGHGHHGHHHHHHHHHGGGGCB>A//0?///.-1111111<1<11/0./.000000000<0000000:/..0<00000000000000:000000<0000<000//.9-<.0-.<-.00<<00000<000:000:00000000000000000
@M03495:530:000000000-LYBTV:1:2106:6088:19007 1:N:0:CTGGAGTA+AACCGAAC
GTCAGCATGTGAGCTTTGGAGTGAAATCTCTTGTCTTAAGGAATAAAGGAAAAAGATTCCGTCGGAGGCTCGGTGCTCTACAGGTTCAACCTTTGTACTCTATTATTGCCTCACATTCCATCTCTTGTGAAAATATATTTGATTGGCTTTTCTGCAGGTTGTTTGCCAGGACAGGTCGTGATTGCTGGAGCAGGTATGATATAATTCTAGGATTTGACAGATGAATAATTTACATATATATCTAACTTTGA
+
CBCCCFFFFFFFGGGGGGGGGGHHHHHHHHHHHHHHHHHHHHHHHHHHHHHGHHGGGHHIHHHGGGGGGHHGGEGGHHHHHHHHHHHHHHHHHHHFGHHHHGHHHHHHHHHHGFHHHHHHHHHHHHHHGFGHHHHHHHHHHHHHHHHHHHFHHHHGHHHHHGHHHHHHGHGHHGGGHGGGHHHHHGHGHHGGHHHHHHHHHDGHGHHGFHGHHHHHHHFGHHHC0<CGHHHFHBGHGGGGGGGGGFGGGG0
@M03495:530:000000000-LYBTV:1:2106:9655:19010 1:N:0:CTGGAGTA+AACCGAAC
GTCAGCATGTGAGCTTTGGAGTGAAATCTCTTGTCTTAAGGAATAAAGGAAAAAGATTCCGTCGGAGGCTCGGTGCTCTACAGGTTCAACCTTTGTACTCTATTATTGCCTCACATTCCATCTCTTGTGAAAATATATTTGATTGGCTTTTCTGCAGGTTGTTTGCCAGGACTTTCCAAGACCTCCACTAGAAAACACAATAAACTTTTTGGAAGCTGGACAACTATCTTCATTTTTCAGAAACAGTGAAC
+
CCCDDFFFFFFFGGGGGGGGGGHHHHHHHHHHHHHHHHHHHHHHHHHHHHHHHHGGHHIIHHHGGGGGGHHGGGGGHHHHHHHHHHHHHHHHHHHHHHHHHHHHGHHHHHHHHHHHHHHHHHHHHHHHHHHHHHHHHHHHHGHHGHHHHHHHHHHHGHHHHGHHHHHHHHHHHHHHHHHHHHHHHHHHHHHHHHHHFHHGG=GHHHHHHHGGHHHHHGHHHGHGHGHHHHGGGGGGGGGGGFGGGGBFFF:
@M03495:530:000000000-LYBTV:1:2106:28425:19068 1:N:0:CTGGAGTA+AACCGAAC
GTCAGCATGTGAGCTTTGGTCCAGCCTGAGTCCCTGGTTTATCAACGGCAAAATATAGATCGGAAGAGCACACGTCTGAACTCCAGTCACCTGGAGTAATCTCGTATGCCGTCTTCTGCTTGAAAAAAAAAAAATAAGACACGTATACATCCAATCGGACAGTAATAGACAATGCATTCGTACATAACTAGAACTACTATAAGACTAATGGGCAATATTTCACTACACAGTACAGCAGTGAATGTAGAGAT
+
CCCCCFFFFFFFGGGGGGGGGGHHHGHHGHGHHHHHHHFGHHHHHHGGGGGHHHHHHHFHHHGCGGHHHHHHHGGHHGHHHHFHGHHHHHHFHHHHFGHH4GFFFGHHEHGGGHGHHHGHHHGFFFHF/>B<//01111100.001>11>1011=/<<.--.0=00000:;/0::00000;/..00000000900090000;000000000../.000;000000/0/0.00;000;.0000:00;00000
@M03495:530:000000000-LYBTV:1:2106:5258:19106 1:N:0:CTGGAGTA+AACCGAAC
GTCAGCATGTGAGCTTTGGAGTGAAATCTCTTGTCTTAAGGAATAAAGGAAAAAGATTCCGTCGGAGGCTCGGTGCTCTACAGGTTCAACCTTTGTACTCTATTATTGCCTCACATTCCATCTCTTGTGAAAATATATTTGATTGGCTTTTCTGCAGGTTGTTTGCCAGGACTTTCCAAGACCTCCACTAGAAAACACAATAAACTTTTTGGAAGCTGGACAACTATCTTCATTTTTCAGAAACAGTGAAC
+
BBBBBFFFFFFBGFGGGGGGGGHHHHHGHHHHHHHHHHHHHGHHHGHHGGHHGHGEHHHHHHHGGGGEEHHGGGGGHHHHHHHHHHHHHHHHHHHHHHHHHFHHHHHHHHHHHHHHHHHHHHHHHHHHHDBGFGHHHHHHHFHHHGFHHHHHHHGHFGGHFFGHFGFHGEHHHHHHGHFHFHHHHHHHHHEFDFFHHFGCD=0DGHHHHGGGBFFAGH/.CGHEHHHGHGGFGGGGGGGGFBFFFGFGBF0
@M03495:530:000000000-LYBTV:1:2106:18151:19120 1:N:0:CTGGAGTA+AACCGAAC
GTCAGCATGTGAGCTTTGGAGTGAAATCTCTTGTCTTAAGGAATAAAGGAAAAAGATTCCGTCGGAGGCTCGGTGCTCTACAGGTTCAACCTTTGTACTCTATTATTGCCTCACATTCCATCTCTTGTGAAAATATATTTGATTGGCTTTTCTGCAGGTTGTTTGCCAGGAGCTCCGTCGATCACTACGAAGTCGCGCCGGCCGATGGCCTTCACGTCGCGGTTTCCAAGACCTCCACTAGAAAACACAAT
+
CBCDCFFFFFFFGGGGGGGGGGHHHHHHHHHHHHHHHHHHHHHHHHHHHHHHHHGGHHHHHHHGGGGGGHHGGGGGHHHHHHHHHHHHHHHHHHHHHHHHHHHHHHHHHHHHHHHHHHHHHHHHHHHHHHHHHHHHHHHHHHHHHGHHHHHHHHHHHHHHHGHHHHHHHHHGHFHHGHHGGGHGHHHHGGHEEFGGGGGGGGGGGGGGGGGGGGGGGGFFFCDFFFFFFEFFFFFFFFFFFFBFFFFFFF0
@M03495:530:000000000-LYBTV:1:2106:17202:19122 1:N:0:CTGGAGTA+AACCGAAC
GTCAGCATGTGAGCTTTGGACTCCTGACTGGTTTATCAACGGCAAAATATAGATCGGAAGAGCACACGTCTGAACTCCAGTCACCTGGAGTAATCTCGTATGCCGTCTTCTGCTTGAAAAAAAAAAAAAATCATAAATGGTAATAAATGTCACGATCATAGCCGAAGATAGAACGCACGACGGGTGTAAGATACGCTGATGGATGGTGGTGCATACTGTGATATGAGTTTGCTACTCACATCGGCATATCG
+
CCCCCFFFFFFFGGGGGGGGGGHHHHHHHHHHHHHHHHHHGGGGGHHHHHHHHGHHGGGGHHHHHHHGHHHGHHHHHHHHHHHHHHHHHHHHHGDHHHGGHHHHGGFGGHHHHHHHHHGHHGGGG//>>>0>1=1111<1111>>1111100=.<...00000.---.000<0:..--;.---:--;0000;00...9.00:/00.:0...000:0000000000000:000:000000000..---0;0.
@M03495:530:000000000-LYBTV:1:2106:21939:19132 1:N:0:CTGGAGTA+AACCGAAC
GTCAGCATGTGAGCTTTGGAGTGAAATCTCTTGTCTTAAGGAATAAAGGAAAAAGATTCCGTCGGAGGCTCGGTGCTCTACAGGTTCAACCTTTGTACTCTATTATTGCCTCACATTCCATCTCTTGTGAAAATATATTTGATTGGCTTTTCTGCAGGTTGTTTGCCAGGACTTTCCAAGACCTCCACTAGAAAACACAATAAACTTTTTGGAAGCTGGACAACTATCTTCATTTTTCAGAAACAGTGAAC
+
CCDCDFFFFFFFGGGGGGGGGGHHHHHHHHHHHHHHHHHHHHHHHHHHHHHHHHGGHIIHHIHGGGGGGHHGGGGGHHHHHHHHHHHHHHHHHHHHHHHHHHHHHHHHHHHHHHHHHHHHHHHHHHHHHHHHHHHHHHHHHHHHGHHHHHHHHHGHHHHHHGHHHHHHHHHHHHHHGHHHHHHHHHHHHHGFHHHHHHHGGDGBHHHHHHGGHHHHHHHHHHHHHHHHHHGGGHGGGGGGGGGGGGGGGF0
@M03495:530:000000000-LYBTV:1:2106:15802:19138 1:N:0:CTGGAGTA+AACCGAAC
GTCAGCATGTGAGCTTTGGAATTAGTAAATTCGTTGACGACAGAAGGAGCAAGATAACGACCACAGGGAGGGTGGTTTATCAACGGCAAAATATAGATCGGAAGAGCACACGTCTGAACTCCAGTCACCTGGAGTAATCTCGTATGCCGTCTTCTGCTTGAAAAAAAAAAAAAAAAACACACCAGATGTGAACGAGAGCATCAGCAGGAAGACAATGACGCAATAAGAGAAATGAAGAATCGTGTGACGAA
+
CCCDDFFFFFFFGGGGGGGGGGHHHHHHHHHHGHHHHHGGGGGHHHHHHHHHHHHHHHGGGGGHHHHGGGGGGGGFGHHHHHHHGGGGGHHHHHHHHHHHGGGGHHHHHHHGHHHGHHHHHHHHHHHHHHHHHHGHHFBGHHGGHHHHGGGHGHHHHHHHGHHGHGGGGC<<-<---.........000000:...<-.:00:00<.../..///0000..--.00000/00000000/00.9:.900..-
@M03495:530:000000000-LYBTV:1:2106:11391:19148 1:N:0:CTGGAGTA+AACCGAAC
GTCAGCATGTGAGCTTTGGAGTGAAATCTCTTGTCTTAAGGAATAAAGGAAAAAGATTCCGTCGGAGGCTCGGTGCTCTACAGGTTCAACCTTTGTACTCTATTATTGCCTCACATTCCATCTCTTGTGAAAATATATTTGATTGGCTTTTCTGCAGGTTGTTTGCCAGGACTTTCCAAGACCTCCACTAGAAAACACAATAAACTTTTTGGAAGCTGGACAACTATCTTCATTTTTCAGAAACAGTGAAC
+
CDCCCFFFFFFFGGGGGGGFGGHHHHHHHHHHHGHHHHHHHHHHHHHHHHHHHHFGHIGHHIHGGGGGGHHGGGGGHHHHHHHHHHGHHGHHHHHHHHGHHHHHHHHHHHHHHHHHHHHHGHHHHHHHHHHHHHHGHHHHHGHHHHHHHHHHHHGHHGHHHGHHHHHHHGHHHHGHHGHGHHHHHHHHHHHFGHHHEHHEGD0DHHHHHHGGHHFEHHHFHHHGHHHHHGGGGGGGGGGFGGGFFGGGGF9
@M03495:530:000000000-LYBTV:1:2106:4771:19154 1:N:0:CTGGAGTA+AACCGAAC
GTCAGCATGTGAGCTTTGGAATTAGTAAATTCGTTGACGACAGAAGGAGCAAGATAACGACCACAGGGAGGCTGGTTTATCAACGGCAAAATATAGATCGGAAGAGCACACGTCTGAACTCCAGTCACCTGGAGTAATCTCGTATGCCGTCTTCTGCTTGAAAAAAAAAAATATATCTTAAACTCTTAGATATTCGTTGTAATGCCGATAGAGAATTAAGCCCACTGTACATCTACTTCCGCTTATGCACT
+
ABBB@FFFFFFFGGGFFGGGCGGHHHHHGGHHGCHHHHGGGGGHHHGFGEFCGHHFHFFGCG?GGFHEEEGGHHGHHHGHHHHHGCCEGHHHFHHFHHGEGEFGFFGHHFHCFGHGGDHFGCGHHHHHHHHHFFFGFG2FHGGGFGDGCADHGBBGEGHHFH1<F-@F::-.0;000000;000;0;000;0000///9.000000--9-./9/9BB/////;999/9//9/////////..:..//////
@M03495:530:000000000-LYBTV:1:2106:9332:19160 1:N:0:CTGGAGTA+AACCGAAC
GTCAGCATGTGAGCTTTGGAGGGCAAGAAGTGGTTGTGACATTGGTTGACGACAGAAGGAGCAAGATAACGACCACAGGGAGGGTGGTTTATCAACGGCAAAATATAGATCGGAAGAGCACACGTCTGAACTCCAGTCACCTGGAGTAATCTCGTATGCCGTCTTCTGCTTGAAAAAAAAAAAAATACACTAAGGAAAAAAGTATATGTCGAAGTACGAGTAATTTCTGAAGATGAAGCACAGCAACATGA
+
CBCCDFFFFFFFGGGGGGGGGGGGGGGHHHHHHHGGGGHHHHHHHHHGHHGGGGGHHHHHHHHHHHHHHHGGGGGHHHHGGGGGFGGGGHHHHHHHGGGGGHHHHHHHHHHHGGGGHHHHHHHGGHHGHHHHHHHHHHHHHHHHGHGHHHEFHHGGHHHHGGGHGHHHHHHHHHHHHGGGAG;::.00000/:0/0///.;.00000000.....0:..;..00:;0000000:0::000///.//../00
@M03495:530:000000000-LYBTV:1:2106:13574:19162 1:N:0:CTGGAGTA+AACCGAAC
GTCAGCATGTGAGCTTTGGAGTGAAATCTCTTGTCTTAAGGAATAAAGGAAAAAGATTCCGTCGGAGGCTCGGTGCTCTACAGGTTCAACCTTTGTACTCTATTATTGCCTCACATTCCATCTCTTGTGAAAATATATTTGATTGGCTTTTCTGCAGGTTGTTTGCCAGGACTTTCCAAGACCTCCACTAGAAAACACAATAAACTTTTTGGAAGCTGGACAACTATCTTCATTTTTCAGAAACAGTGAAC
+
BBBBBFFFFDFFGGGGGGGGGGHHHHHHHHHHHHHGHHHHHHHHHHHHHFHHHHGGHHHHHHHGGGGGGHHGGFGGHHHHHHHGHHHHHHEHHHHHHHHHHHHHHHHHHHHHHHHHGHHGHHHHHHHGFHHHHHHFHHHGHFHHHCHHHHHHHHHHGFGHGFEHFHHHFHHGHHFHHGFHHGFFHHFHHGHFHBGFHHHGG=DGGHHGHHGCECGHHHHGFFHEFFHHHGFGGGGGGGFEFFCFGGBFGGF
@M03495:530:000000000-LYBTV:1:2106:11301:19163 1:N:0:CTGGAGTA+AACCGAAC
GTCAGCATGTGAGCTTTGGAGTGAAATCTCTTGTCTTAAGGAATAAAGGAAAAAGATTCCGTCGGAGGCTCGGTGCTCTACAGGTTCAACCTTTGTACTCTATTATTGCCTCACATTCCATCTCTTGTGAAAATATATTTGATTGGCTTTTCTGCAGGTTGTTTGCCAGGTTCCCGGAGTTGCACACAAGAAATTTGCCACTATTACAGAGGCAAGAGCAGCAGCTGACGCGTACACAACAAGTCAGCAAA
+
CCCCCFFFFFFFGGGGGGGGGGHHHHHHHHHHHGHHHHHHHHHHHHHHHHHHHHGGHIHHHGHGGGGEFHHGGEGGHHHHHHGHHHHHHHHHHHHHHHHHHHHHGHHHHHHHHHHHHHHHHHHHHHHHHHHHHHHHHHHHHGHHGHHGHHHHHHHHHFGHHGHHHGHHGHHHGHHGGGCEHHHGHHGGGGHFHHHHHHHHHGHHHHHHFGFGGGFEHHHHHGHGGGGGGGGG?FGGGGEFFGFB:FFFFFF
@M03495:530:000000000-LYBTV:1:2106:24743:19168 1:N:0:CTGGAGTA+AACCGAAC
GTCAGCATGTGAGCTTTGGTTTATCAACGGCAAAATATAGATCGGAAGAGCACACGTCTGAACTCCAGTCACCTGGAGTAATCTCGTATGCCGTCTTCTGCTTGAAAAAAAAAAAAAAAAAGAAACAGTAGGCTACCGGTAGGTGATCTCCAGTGCGAAGAGCGGAGAGTCAGCTGATGATATCTAGCAATTACAGTACAAAACACTATGGGATCTAGCGAAGATATGTGGCAGTGTGAAATTATAGACAT
+
BBBCCFFFFFFFGGGGGGGGGGHHHHHHGGGGGHHHHHHHHHHHGGGGHHHHHHHGHHHGHHHHHHHHHHHHHHHHHHHHHF5GHHGGHHHHGDGHGHHHHHHHEHHHHGGG?BC<//</-..00>000=00<00//----<.000<000000<00-<--../-----.00<00:0:0:000<0<000000<000<0000<:....0/000./0.0<<B---9.00<0000././00<000000<000000
@M03495:530:000000000-LYBTV:1:2106:22885:19178 1:N:0:CTGGAGTA+AACCGAAC
GTCAGCATGTGAGCTTTGGAGTGAAATCTCTTGTCTTAAGGAATAAAGGAAAAAGATTCCGTCGGAGGCTCGGTGCTCTACAGGTTCAACCTTTGTACTCTATTATTGCCTCACATTCCATCTCTTGTGAAAATATATTTGATTGGCTTTTCTGCAGGTTGTTTGCCAGGACTTTCCAAGACCTCCACTAGAAAACACAATAAACTTTTTGGAAGCTGGACAACTATCTTCATTTTTCAGAAACAGTGAAC
+
CCCCCFFFFFFFGGGGGGGGGGHHHHHHGHHHHHHHHHHHHHHHHHHHHHHHGHGGHHHHHIHGGGGGGHHGGGGGHHHHHHHHHHHGHHHHHHHHHHHHHHHHHHHFHHHHHHHGHHHHHHHHHHHHHHHHHHHHHHHHHHHHEHHHHHHHGHFHFGHHHGHHHHHHHHFHHHHFHHGFHHHHHHHHHHHGHHHHHHHGH=GFHHHHHHGGHHHGHHFHHFHHHGHGHHGGFGGGGEGGGBFGGGFFBF0
@M03495:530:000000000-LYBTV:1:2106:5661:19179 1:N:0:CTGGAGTA+AACCGAAC
GTCAGCATGTGAGCTTTGGAGGGCAAGGGAGGGTGGTTTATCAACGGCAAAATATAGATCGGAAGAGCACACGTCTGAACTCCAGTCACCTGGAGTAATCTCGTATGCCGTCTTCTGCTTGAAAAAAAAAAAAAAACTAGAATGTGAGCAGAGATATACGGAAAGATTGTTGCTGCAGTGCAGAAACACGCAGCCACGTATAACAGGTGATACTGATATATAGAAGTAAGATGAATCAAGTGAACAGAGAT
+
CBCCCFFFFFFFGGGGGGGGGGGGGGGGGHGGGFGGGGHHHHHHHGGGGGHHHHHHHHHHHGGGGHHHHHHHGHHHGHHHHHHHHHHHHHHHHHHHHHHBHHHGGHHHHGGGHGHHHHHHHGHHHHGDDF/D>--<.0000000000000//./00000;..9:./B;0:0.0000/0000000/0//:.-9--../-./000000.00000:00000000:00000000:00000:0000;0000////0
@M03495:530:000000000-LYBTV:1:2106:7038:19190 1:N:0:CTGGAGTA+AACCGAAC
GTCAGCATGTGAGCTTTGGATTAGTAAATTCGTTGACGACAGAAGGAGCAAGATAACGACCACAGGGAGGGTGGTTTATCAACGGCAAAATATAGATCGGAAGAGCACACGTCTGAACTCCAGTCACCTGGAGTAATCTCGTATGCCGTCTTCTGCTTGAAAAAAAAAAAACACTATAAGACACAACCAACTAACAAGCACACAACAAACAAACGACATAATAGTCACTAGATCTCTCGAGTAAGTACAAT
+
CBCCCFFFFFFFGGGGGGGGGGHHHHHHHHHGHHHHHGGGGGHHHHHHHHHHHHHHHGGGGGHHHHGGGGGEFGGGHHHHHHHGGGGGHHHHHHHHHHHGGGGHHHHHHHGHHHGHHHHHHHHHHHHHHHHHFGHHHFHGHGGHHHHGEGHGHHHHHHHGGHHHGGGGF-9.:.0/00000;//;..:...:00000/9/:B...9..;...;.;A9-.000000000000;:00000:0.0.000:0;00
@M03495:530:000000000-LYBTV:1:2106:26018:19211 1:N:0:CTGGAGTA+AACCGAAC
GTCAGCATGTGAGCTTTGGAGTGAAATCTCTTGTCTTAAGGAATAAAGGAAAAAGATTCCGTCGGAGGCTCGGTGCTCTACAGGTTCAACCTTTGTACTCTATTATTGCCTCACATTCCATCTCTTGTGAAAATATATTTGATTGGCTTTTCTGCAGGTTGTTTGCCAGGACTTTCCAAGACCTCCACTAGAAAACACAATAAACTTTTTGGAAGCTGGACAACTATCTTCATTTTTCAGAAACAGTGAAC
+
A>ABBFFFFFFFGGGFGFFFGGGGHHGHHHHHHHHHHHHFHEGHHHHHGGHFGHGEHHHHBFFFGGGEFGGGGEFCGGHGHHHBFFFGGHHHFGHBGFHHFHGHHHH4FHHFFHHHGGHGHHHGFHHHGGFHHHHHFHGHHHGFFCGHGHHFHHHFHHHHHGHHGGHFFEHEGHD1FGGHAGHHGHHHHHG1FGCHC.GED0<DGBGGHEGGBGFCGGHAGCGGCGFCFHGGGFBFGGGGGGFFGG0CFB0
@M03495:530:000000000-LYBTV:1:2106:2573:19220 1:N:0:CTGGAGTA+AACCGAAC
GTCAGCATGTGAGCTTTGGACTCCTGACTGGTTTATCAACGGCAAAATATAGATCGGAAGAGCACACGTCTGAACTCCAGTCACCTGGAGTAATCTCGTATGCCGTCTTCTGCTTGAAAAAAAAAGTGACTAAGTCACACCTCCTATCTAGTCAAGTACTTCCAACAACCCCACCTCCACTTCCCGTCTGTGCTACTCTGAGCTCTAATGATAAGCGTATCTGGATTTGTAAAATGGATGTGCGAGATGTA
+
AAAAAF11@FF3BFGCF1G1FGCGEGGHCHFFF0BGGH2FEA0AE00FGDBGBE1/AE/E00FGHCGA0F0ADGFGFFCFGHHHH1GHHE@0B@@GGF>ECHHFEE>0?22FF1110>FG0</<//B121211@222@1F/00/01?111??11111?<1111=11.>....<<..<</<00<D/.;:.::00;;00:C000/0;00000009000-..9.0000;00009000000;/999/99---//9
@M03495:530:000000000-LYBTV:1:2106:19156:19227 1:N:0:CTGGAGTA+AACCGAAC
GTCAGCATGTGAGCTTTGGAGTGAAATCTCTTGTCTTAAGGAATAAAGGAAAAAGATTCCGTCGGAGGCTCGGTGCTCTACAGGTTCAACCTTTGTACTCTATTATTGCCTCACATTCCATCTCTTGTGAAAATATATTTGATTGGCTTTTCTGCAGGTTGTTTGCCAGGACTTTCCAAGACCTCCACTAGAAAACACAATAAACTTTTTGGAAGCTGGACAACTATCTTCATTTTTCAGAAACAGTGAAC
+
BBCCCFFFFFFFGGGGGGGGGGHHHHHHHHHHHHHHHHHHHHHHHHHHHHHHHHGGHHHHHHHGGGGGGHHGGEGGHHHHHHHHHHHHHHHHHHHHHHHHHHHHHHGHHHHHHHHHHHHHHHHHHHHHHHHHHHHHHHHHHGHHHHFHHHHFHHHHHHHHHGHHGHHHHGHHGHHHHHHHHHHHHGHHHHHFHHHHHHE<DDGHHGHHHHGFHHHCGHECGHFEHHHHFHGGGGGGGFEFGFGGGGFGBF0
@M03495:530:000000000-LYBTV:1:2106:26807:19246 1:N:0:CTGGAGTA+AACCGAAC
GTCAGCATGTGAGCTTTGGTCCAGCCTGAGTCCTGGTTTATCAACGGCAAAATATAGATCGGAAGAGCACACGTCTGAACTCCAGTCACCTGGAGTAATCTCGTATGCCGTCTTCTGCTTGAAAAAAAAAAAAAATGATAGGAGTGACAATCATCATCTCAGCAGACGACGTTGAAGACATTGCACTACAGCGTCTAAATGTAGAGATTCTAATACAACAGATATAGTCGTACGGTAGTAACGCTTGTCGC
+
BABCCFFFFFFBGGGGGGGGGGHHHGHHHHGHGHHHHHHHHHHHHGGGGGHGGHHHHHHHHGGGGHHHHHHHGGHHGHHHHHHHHHHHHHHHHHHFGHG4FHHGGHHHHGGGHGGHGHHHGGHGGFG?DD/D//-0111<10100.00000000000000<0<D.C.--:--:..0;;//0000000;/900-.:..000009090;;0000000000:.//00090;0....-./..:000.-9..9:..
@M03495:530:000000000-LYBTV:1:2106:5741:19287 1:N:0:CTGGAGTA+AACCGAAC
GTCAGCATGTGAGCTTTGGTCCAGCCTGAGTCCCTGGTTTATCAACGGCAAAATATAGATCGGAAGAGCACACGTCTGAACTCCAGTCACCTGGAGTAATCTCGTATGCCGTCTTCTGCTTGAAAAAAAAAAAAAAAACTAATAAGAAAGATGAGTGAATAGCAATTAGTCTATAGTAATACCATATATAATAGATACTAAAGAGCGTTACAAATGACAATGCTGCACACGTGAGGTACATATAAGTCACA
+
CCCCDFFFFFFFGGGGGGGGGGHHHGHHHHHHHHHHHGHHHHHHHHGGGGGHHHHHHHHHHHGGGGHHHHHHHGHHHGHHHHHGHHHHHHHHHHHHHHHHBHHHGGHHHHGGGHGHGHHHHHHHHHHGGGGG@/--<-.<=0000000<0/00;00000000000000000000;;00000000:0000000000:00:00000/;-..:.0000000000:0;00/0;.-;..../0000:000;;0000
@M03495:530:000000000-LYBTV:1:2106:8486:19291 1:N:0:CTGGAGTA+AACCGAAC
GTCAGCATGTGAGCTTTGGTCCAGCCTGAGTCCTGGTTTATCAACGGCAAAATATAGATCGGAAGAGCACACGTCTGAACTCCAGTCACCTGGAGTAATCTCGTATGCCGTCTTCTGCTTGAAAAAAAAAAAACAACAACCAAGTAAGCCACATAGAACATATTATACCACACAAATTACGAAAGACGACAACTCACGACCACAACAATAAATACTTCGATATAATCATGTCCATCAACAAAGGATATCGT
+
CBCCCFFFFFFFGGGGGGGGGGHHHGHHHHHHHHHHHHHHHHHHHGGGGGHHHHHHHHHHHGGGGHHHHHHHGGHHGHHHHHHHHHGHHHHHHHHGHHHBHHHGFHHHHGGGHGHHHHHHHHHHHHGGGGB//?/=?/..<..0<111110/.000000/<0000000000;....00:0...../:.----.0000..---......0000;000009.0.-0:00000:00000:0/0..///0:00./
@M03495:530:000000000-LYBTV:1:2106:13661:19305 1:N:0:CTGGAGTA+AACCGAAC
GTCAGCATGTGAGCTTTGGAGTGAAATCTCTTGTCTTAAGGAATAAAGGAAAAAGATTCCGTCGGAGGCTCGGTGCTCTACAGGTTCAACCTTTGTACTCTATTATTGCCTCACATTCCATCTCTTGTGAAAATATATTTGATTGGCTTTTCTGCAGGTTGTTTGCCAGGACTTTCCAAGACCTCCACTAGAAAACACAATAAACTTTTTGGAAGCTGGACAACTATCTTCATTTTTCAGAAACAGTGAAC
+
BBBBBFFFDFFBGGGGGGGGGGHHHHHHHHHHHHFHHHHGHHHGHHHHHHHHHHGGHHHHHHHCEEGFGFHGGEEGHHHHHHHHHHHHHHHHHHHHHHHHHGHHHHHHHGHHHHHHHGHHGHFHHHHGHFFFHHHHHHHHHGHHHEHHHHHGHHHEHFHHFDHHGHHHHHHHHHHHHGHHGHHHHHHHHHHFHHHHHHHEG=G0DGHHGHGGGFFHHHGHHHHHHHGHGGGGEGGGGGGGGGGGGGFFGB0
@M03495:530:000000000-LYBTV:1:2106:7173:19307 1:N:0:CTGGAGTA+AACCGAAC
GTCAGCATGTGAGCTTTGGAGTGAAATCTCTTGTCTTAAGGAATAAAGGAAAAAGATTCCGTCGGAGGCTCGGTGCTCTACAGGTTCAACCTTTGTACTCTATTATTGCCTCACATTCCATCTCTTGTGAAAATATATTTGATTGGCTTTTCTGCAGGTTGTTTGCCAGGACTTTCCAAGACCTCCACTAGAAAACACAATAAACTTTTTGGAAGCTGGACAACTATCTTCATTTTTCAGAAACAGTGAAC
+
BABBBFFFFFFFGGGGGGGGGGHHHHGHHHHHHGFGHHHHHFGHHHGHHBHFGFFGHHHHFHHGGGGEGHHGGFGGHHHHHHHHHHHHHHHHHHHHFHHHHFGHGHGHGHHHHHFHHHHGHFHGHHHGHB4FHGHFHHHHHGHHHHGHHFGHGHHHGHHHEEHHHBFGEHHHHHHHHHGHAGHFHHGHHHH1GFFFHGHGG=DFHHFDDGGCHEFEHHHHFFGHHHHHGHGGGGGGGGGFFBFFFFBFGB0
@M03495:530:000000000-LYBTV:1:2106:26162:19308 1:N:0:CTGGAGTA+AACCGAAC
GTCAGCATGTGAGCTTTGGAGGGCAAGAAGTGGTTGTGACTGGTTTATCAACGGCAAAATATAGATCGGAAGAGCACACGTCTGAACTCCAGTCACCTGGAGTAATCTCGTATGCCGTCTTCTGCTTGAAAAAAAAAAAATACCCGAAGGTGGCAGCATGCGTGCCGAGATATCGCGATCCGCGGCGTGTGTCCACTATCTCTTTCCCACCACGAGCTATACAGGGTTGTGCTCACCCACACACTCCATCC
+
BABBBFFFF@FFGGGGGGGFGEEFGGGHHGGHHHGGGGHHHGHHGHHHHFHHGGGGGHHFHHHHHFHHGGGDFHHFHHHGGHHGHFHHHGHFHHHHHHHH2G@FF44FGHGGHHFHGE?FFFHHGFFH0BB30B@CC/->01<1<.-<<.</.</<..:00:....----;000..---....-;---;...///////////9/9///.....-9-AB//;///.9.-../////9.......//.///.
@M03495:530:000000000-LYBTV:1:2106:21881:19312 1:N:0:CTGGAGTA+AACCGAAC
GTCAGCATGTGAGCTTTGGAGTGAAATCTCTTGTCTTAAGGAATAAAGGAAAAAGATTCCGTCGGAGGCTCGGTGCTCTACAGGTTCAACCTTTGTACTCTATTATTGCCTCACATTCCATCTCTTGTGAAAATATATTTGATTGGCTTTTCTGCAGGTTGTTTGCCAGGACTTTCCAAGACCTCCACTAGAAAACACAATAAACTTTTTGGAAGCTGGACAACTATCTTCATTTTTCAGAAACAGTGAAC
+
BBBCCFFFFFFFGGGGGGGGGGHHHHHHHHHHHHHHHHHHHHHHHHHHHHHHHHGGHIHHHHHGGGGGGHHGGGGGHHHHHHHHHHHHHHHHHHHHHHHHHHHHHHHGHHHHHHHHHHHHHHHHHHHHHHGHHGHHHHHHHHHHHHGGHHHHHHHHHHHHHGHHHHGHHHHHGHHHHHHGHHHHHHHHHHHDFHHHHHHGG=GHHHHHHHGCHGGHFFFFGHHHHGHHHHGFGGGGGGGGGGGGGGF0FB0
@M03495:530:000000000-LYBTV:1:2106:6207:19323 1:N:0:CTGGAGTA+AACCGAAC
GTCAGCATGTGAGCTTTGGAGTGAAATCTCTTGTCTTAAGGAATAAAGGAAAAAGATTCCGTCGGAGGCTCGGTGCTCTACAGGTTCAACCTTTGTACTCTATTATTGCCTCACATTCCATCTCTTGTGAAAATATATTTGATTGGCTTTTCTGCAGGTTGTTTGCCAGGACTTTCCAAGACCTCCACTAGAAAACACAATAAACTTTTTGGAAGCTGGACAACTATCTTCATTTTTCAGAAACAGTGAAC
+
CABCCFFFFFFFGGGGGGGGGGHHHHHHHHHHHHHHHHHHHHHHHHHHHHHHHHGGHIHHHIHGGGGGGHHGGGGGHHHHHHHHHHHHHHHHHHHHHHHHHHHHHHHHHHHHHHHHHHHHHHHHHHHHGHHHHHHHHHHHHHHHHHHHHHHHHHHHGHHHGDHHHHHHHHHHHHHHHHHHGHHHHHGGHGHDGGHHHHHGDGGHHGHHHHGGHHHHHHGHHHHHHFHHHHGGGGGGGGGGGFGGGGGGGG9
@M03495:530:000000000-LYBTV:1:2106:26871:19340 1:N:0:CTGGAGTA+AACCGAAC
GTCAGCATGTGAGCTTTGGAATTAGCTGGTTTATCAACGGCAAAATATAGATCGGAAGAGCACACGTCTGAACTCCAGTCACCTGGAGTAATCTCGTATGCCGTCTTCTGCTTGAAAAAAAAAAAAAAATACAAACAGTGACAACAGTGTCTGATACAAACAGTAATAGAACAAATGATGATCTGTAGTTACGCGTCTACTGTAGAGGAGTCAGACACCATACTATATGACAAGCCTGATGGCTACACAAA
+
CCCDEFFFFFFFGGGGGGGGGGHHHHHHHHHHHHHHHHGGGGGHHHHHHHHHHHGGGGHHHHHHHGGHHGHHHHHHHHHHHHHHHHHHHGHEGHHHFGHHHHGGGHGHHHHHHHHHHHHGEGG?<>>/<01111<.00111111../=111111111=00../11111111://<111:111:11111<111..---..1<0:1111/..//1:10//9.00/1111111101...<.<<10//0/0:0..
@M03495:530:000000000-LYBTV:1:2106:3495:19351 1:N:0:CTGGAGTA+AACCGAAC
GTCAGCATGTGAGCTTTGGAGACTGGTTTATCAACGGCAAAATATAGATCGGAAGAGCACACGTCTGAACTCCAGTCACCTGGAGTAATCTCGTATGCCGTCTTCTGCTTGAAAAAAAAAAAAGAGAAGATAAAAAAGACATGGTAAGACATAATGAGATGTCGCAAACATTCAAAGATACAATAACCACAGAACAAACCCACGATATACACGTATATTCTATGTTAAAGAGTAACTACACTCTAGAAAAA
+
BAABCFFFFFFFGGGGGGGGGGGHHHGHHHHHHHHGGGGGHHHHHHHHGHHGGGGHHHHHHGGGHHGHHHHHHHHHHHHHHHGHHGHHG4FGHGGHHHGEFGHGHHGHHHHHHHHHGGGGG<>/==0?01111111-..00<101>110</=00000000000.<-.:..0000000/:00;0000000..900///......--9.90000../0;09900000000;00/000000:0/0:009000/.
@M03495:530:000000000-LYBTV:1:2106:19965:19358 1:N:0:CTGGAGTA+AACCGAAC
GTCAGCATGTGAGCTTTGGAGTGAAATCTCTTGTCTTAAGGAATAAAGGAAAAAGATTCCGTCGGAGGCTCGGTGCTCTACAGGTTCAACCTTTGTACTCTATTATTGCCTCACATTCCATCTCTTGTGAAAATATATTTGATTGGCTTTTCTGCAGGTTGTTTGCCAGGACTTTCCAAGACCTCCACTAGAAAACACAATAAACTTTTTGGAAGCTGGACAACTATCTTCATTTTTCAGAAACAGTGAAC
+
CCCCCFFFFFFFGGGGGGGGGGHHGHHHHHHGHHHHHHHHHHHHHHHHHHHHHHGGHHIIHHHGGGGGGHHGGGGGHHHHHHHGHHHHHHHHHHHHEHHHHHHHHHHHHHHHHHHHHHHHHHGHHHHHHHHHHHHHHHHHHHHHHHGHHHHHHHHHHHHHGGHHHHHHGHHHHHHHHHHHGHHHHHHGHHHFGHHHHHHEHGFHHHHHHHG?HGFHHHHHHGHHHFHHHHGGGGFGGGGGGFGGFGBFGF0
@M03495:530:000000000-LYBTV:1:2106:25653:19360 1:N:0:CTGGAGTA+AACCGAAC
GTCAGCATGTGAGCTTTGGAGTGAAATCTCTTGTCTTAAGGAATAAAGGAAAAAGATTCCGTCGGAGGCTCGGTGCTCTACAGGTTCAACCTTTGTACTCTATTATTGCCTCACATTCCATCTCTTGTGAAAATATATTTGATTGGCTTTTCTGCAGGTTGTTTGCCAGGACTTTCCAAGACCTCCACTAGAAAACACAATAAACTTTTTGGAAGCTGGACAACTATCTTCATTTTTCAGAAACAGTGAAC
+
BBBCCFFFFFFFGGGGGGGGGGHHHHHHHHHHHHHHHHHHGHHHHHHHHHHHHHGGHIIHHHHGGGGGGHHGGFGGHHHHHHHHHHHHHHHHHHHHHHHHHHHHHHHHHHHHHHHHHHHHHHHHHGHHHHHHHHHHHHHHHHHHHHHHHHHHHHHHHHHHHGHHHHHHHHHGGHFHHHHHGHHHHHHHHHHBGHHHHHHGG=<GHHEHHHGGHHHGHHGFHHHHFBHGHHGGGGEFFBFFGGGGGGCFFG0
@M03495:530:000000000-LYBTV:1:2106:14434:19360 1:N:0:CTGGAGTA+AACCGAAC
GTCAGCATGTGAGCTTTGGAGTGAAATCTCTTGTCTTAAGGAATAAAGGAAAAAGATTCCGTCGGAGGCTCGGTGCTCTACAGGTTCAACCTTTGTACTCTATTATTGCCTCACATTCCATCTCTTGTGAAAATATATTTGATTGGCTTTTCTGCAGGTTGTTTGCCAGGACAGGTCGTGATTGCTGGAGCAGGTATGATATAATTCTAGGATTTGACAGATGAATAATTTACATATATATCTAACTTTGA
+
CCCDDFFFFFFFGGGGGGGGGGHHHHHHHHHHHHHHHHHHHHHHHHHHHHHHHHGGHIIIHHHGGGGGGHHGGEGGHHHHHHHHHHHHHHHHHHHHHHHHHHHHHHHHHHHHHHHHHHHHHHHHHHHHHHHHHHHHHHHHHHHHHHHGHHHHHHGHHHHHHGHHHHHHHHHHHGGHHGGGHHHHHHHHHEHHHHHHGHHHHHHHHGHGHHHFHHHHHHHGHHHHCHGGHHHHHGHHGGFGGGGGCFFGGF0
@M03495:530:000000000-LYBTV:1:2106:21022:19382 1:N:0:CTGGAGTA+AACCGAAC
GTCAGCATGTGTCTTTGGTCCAGCCTGAGTCCTGGTTTATCAACGGCAAAATATAGATCGGAAGAGCACACGTCTGAACTCCAGTCACCTGGAGTAATCTCGTATGCCGTCTTCTGCTTGAAAAAAAAAAAAACTATCAAACATTAGAGAAGTTCATCCTACACAAATAAAACTGATCTTCAAATGTCATGAGATGTTAGATGTGCTATTGTGACTCAGTCTAAGTTGTTAGCATGCCTATATGTCATTAT
+
CCDDDFFFFFF5FGGGGGGGGGHHGHHHHHHHHHHHHHHHHHHHGGGGGHHHHHHHHHHHGGGGHHHHHHHGHHHGHGHHHHHHHHHHHHHHHHGHHGHGHHGGHHHHGGGHGHHHHHHHFHHHHGGG/B<>>/11111<1>0111111110000000000<0/0..0=00;:00:00:0000000000:000000000;;;0000000;00000;000;:0000000;.00000000;000000000:00
@M03495:530:000000000-LYBTV:1:2106:11376:19385 1:N:0:CTGGAGTA+AACCGAAC
GTCAGCATGTGAGCTTTGGAGTGAAATCTCTTGTCTTAAGGAATAAAGGAAAAAGATTCCGTCGGAGGCTCGGTGCTCTACAGGTTCAACCTTTGTACTCTATTATTGCCTCACATTCCATCTCTTGTGAAAATATATTTGATTGGCTTTTCTGCAGGTTGTTTGCCAGGACTTTCCAAGACCTCCACTAGAAAACACAATAAACTTTTTGGAAGCTGGACAACTATCTTCATTTTTCAGAAACAGTGAAC
+
BBBBBFFFFFFFGGGGFFGGGCFGHGFGHHHHHFGGFHHHHHHHHHHHHFFFHHGGHHHHFFGFECGGGHHGG?EGHHGHHFHHFGHHHHHHGHHHHHHHHHHHHHHHGHHHGHGGHHHHHHHHHHHGHHHHHHHGHHHHHGHHGHGHHHHHHHHHGHGHFGHHHHHHEHHHHHHHHHEHGGHGHHHHHHHBGHHHHGHCGDGHHHHHHHGCEGFEHHFHFHHHHGHHHHGGGGGGFGGFGFFGGGFGGGB
@M03495:530:000000000-LYBTV:1:2106:3784:19401 1:N:0:CTGGAGTA+AACCGAAC
GTCAGCATGTGTCTTTGGTCCAGCCTGAGTCCTCTGGTTTATCAACGGCAAAATATAGATCGGAAGAGCACACGTCTGAACTCCAGTCACCTGGAGTAATCTCGTATGCCGTCTTCTGCTTGAAAAAAAAAAAAAAAAATAAAAAAAGCTATTAGGACAAAGTCACAAATAACAAACAACCAAATATGACAGATAACATCATTGAAACAGATAGATACCGCAGACTACTAATTAGCATACTACTAGGTATC
+
BABCBFFFFFF5FGGGGGGGGGHHGHHHHHHHHHHHHHHHHHHHHHGGGGGGHHHHHHHHHHGGGGHHHHHHHGHHHGHHHHHHHHHHHHHHHHHHGGHH4GHHGGHHHHGGGHGHHHHHHHGFHGHEGBFG</<<<<-.<00=0--..000;;000;/.9/0000;0.000000.........090000////;//99;:////;/////////////.9---.//////////:////9//////9;//
@M03495:530:000000000-LYBTV:1:2106:11938:19442 1:N:0:CTGGAGTA+AACCGAAC
GTCAGCATGTGAGCTTTGGAGTGAAATCTCTTGTCTTAAGGAATAAAGGAAAAAGATTCCGTCGGAGGCTCGGTGCTCTACAGGTTCAACCTTTGTACTCTATTATTGCCTCACATTCCATCTCTTGTGAAAATATATTTGATTGGCTTTTCTGCAGGTTGTTTGCCAGGACTTTCCAAGACCTCCACTAGAAAACACAATAAACTTTTTGGAAGCTGGACAACTATCTTCATTTTTCAGAAACAGTGAAC
+
DCDDDFFFFFFFGGGGGGGGGGHHHHHHHHHHHHHHHHHHHHHHHHHHHHHHHHGGHHIHHHHGGGGGGHHGGEGGHHHHHHHHHHHHHHHHHHHHHHHHHHHHHHHHHHHHHHHHHHHHHHHHHHHHHGHHHHHHHHHHHGHHHHHHHHHHHHHHHHHHHGHHHHHHHHHHHHHHHGHHHHHHHHHHHHHFHGHHHHHGHGHHHHHHHHGGBGHHHHHHHHHGHHHHHHGGGGGGGGGGGGGGGGGGFF0
@M03495:530:000000000-LYBTV:1:2106:9993:19443 1:N:0:CTGGAGTA+AACCGAAC
GTCAGCATGTGAGCTTTGGAGTGAAATCTCTTGTCTTAAGGAATAAAGGAAAAAGATTCCGTCGGAGGCTCGGTGCTCTACAGGTTCAACCTTTGTACTCTATTATTGCCTCACATTCCATCTCTTGTGAAAATATATTTGATTGGCTTTTCTGCAGGTTGTTTGCCAGGACTTTCCAAGACCTCCACTAGAAAACACAATAAACTTTTTGGAAGCTGGACAACTATCTTCATTTTTCAGAAACAGTGAAC
+
BBBBBFFFFFFFGGGGGGGGGGHHHHHHHHHHHGHHHHHHGFGGGHHHHHHHHHGGHHHHHGHFGGGGGHHGGGGGHHGHHHHGHHHHHHHHHHGHHHHHHHHHHHHHHHHHHHHHHHHHFHHHHHHHHHHHHGHHHHHHHHHHHFGFHHHHHHHHHHHHHGHHHGHHHHHHHHHHHHHHEHHHHHGHHGHGGHHGHHGEGGGGHHHHHHGGHGHHHHHFGFHEGHGHGHGGGGGGGGGGGGGGGGGGGG;
@M03495:530:000000000-LYBTV:1:2106:16063:19453 1:N:0:CTGGAGTA+AACCGAAC
GTCAGCATGTGAGCTTTGGATTAGTAAATTCGTTGACGACAGAAGGAGCAAGATAACGACCACAGGGAGGGTGGTTTATCAACGGCAAAATATAGATCGGAAGAGCACACGTCTGAACTCCAGTCACCTGGAGTAATCTCGTATGCCGTCTTCTGCTTGAAAAAAAAAAAAAAACAAAATACTAGTGCGACATCTACAAGTATCCTGTCGTGGACGGCAACCAAACAGACAGAGACGTCAACGTGCACGGT
+
CBCCCFFFFFFFGGGGGGGGGGHHHHHHHHHGHHHHHGGGGGHHHHHHHHHHHHHHHGGGGGHHHHGGGGGBFGEFGGHHHHHGGGGGGHHHHHHHGHHGGGGHHHHHHHGHHHGHHHHHHHHHHHHHHHHHHGHHHBGHHGGHHHHGDCHGHHHHHHHFFHHHGGGC@--9--..;..000000009-.--.00000000;9000000.....0:9---.:..;.;;F.;/:///.....0.....0.-.
@M03495:530:000000000-LYBTV:1:2106:4111:19454 1:N:0:CTGGAGTA+AACCGAAC
GTCAGCATGTGAGCTTTGGAGTGAAATCTCTTGTCTTAAGGAATAAAGGAAAAAGATTCCGTCGGAGGCTCGGTGCTCTACAGGTTCAACCTTTGTACTCTATTATTGCCTCACATTCCATCTCTTGTGAAAATATATTTGATTGGCTTTTCTGCAGGTTGTTTGCCAGGACAGGTCGTGATTGCTGGAGCAGGTATGATATAATTCTAGGATTTGACAGATGAATAATTTACATATATATCTAACTTTGA
+
BBBBBFFFFF5FGGGGGGGGFGHHHHHHHHHHHHHHHHHHHHFHHHHHHHHHHGGGHHHHHFHG?FFGGHHGGEGGHHGHHHHHHGHHHHHHGHHHHHHHFFHHHHGHGFHHGHHHGHHHHHHHFHHGGFGHGHHHHHHHHEHHFHGHHHHHHGHHHHHFHGHHHGHHGHHHHCFFGGGGEHGHEHGHHHHHHGCGGHHGFGHGHHFHGHHGFHFHHHGFHHEC:;CCGHHHHHFGGGGGGGGGGFGGBB0
@M03495:530:000000000-LYBTV:1:2106:16477:19471 1:N:0:CTGGAGTA+AACCGAAC
GTCAGCATGTGAGCTTTGGAGTGAAATCTCTTGTCTTAAGGAATAAAGGAAAAAGATTCCGTCGGAGGCTCGGTGCTCTACAGGTTCAACCTTTGTACTCTATTATTGCCTCACATTCCATCTCTTGTGAAAATATATTTGATTGGCTTTTCTGCAGGTTGTTTGCCAGGACTTTCCAAGACCTCCACTAGAAAACACAATAAACTTTTTGGAAGCTGGACAACTATCTTCATTTTTCAGAAACAGTGAAC
+
CCCCCFFFFFFFGGGGGGGGGGHHHHHHHHHHHHHHHHGHHHHHHHHHHHHHHHGGHHIHHIHGGGGGGHHGGGGGHHHHHHHHHHHHHHHHHHHHHHHHHHHHHHHHHHHHHHHHHHHGHHHHHHHHHHHHHHHHHHHHHHHHHHHHHHHHHHHHHGHHHGHFHHHHGGHHHHHHHGHGEHHHHHHHHHHFHHHGHHHGG0DDHHHHHHGG0GGHHHHGHFHHHHHHHHGGGGGGGGGGGFGGGGGGGG0
@M03495:530:000000000-LYBTV:1:2106:18739:19478 1:N:0:CTGGAGTA+AACCGAAC
GTCAGCATGTGAGCTTTGGAGTGAAATCTCTTGTCTTAAGGAATAAAGGAAAAAGATTCCGTCGGAGGCTCGGTGCTCTACAGGTTCAACCTTTGTACTCTATTATTGCCTCACATTCCATCTCTTGTGAAAATATATTTGATTGGCTTTTCTGCAGGTTGTTTGCCAGGACTTTCCAAGACCTCCACTAGAAAACACAATAAACTTTTTGGAAGCTGGACAACTATCTTCATTTTTCAGAAACAGTGAAC
+
CCCCCFFFFFFFGGGGGGGGGGHHHHHHHHHHHHHHHHHHHHHHHHHHHHHHHHGGHIIHHHHGGGGGGHHGGGGGGHHHHHHHHHHHHHHHHHHHHHHHHHHHHHHHHHHHHHHHHHHHHHHHHHHHHHHHGFHHHHHHHHHHHGHHHHHHHHHHHHHHGDHHHHHHHHHFHHHHHHHHGGHHHHHHGFHHGHHHHHHGGDGGHHHHHHGCFHHGHHFHHFHHHHHHHHGGGGGGGGGGGFFGGGGFBF0
@M03495:530:000000000-LYBTV:1:2106:20765:19501 1:N:0:CTGGAGTA+AACCGAAC
GTCAGCATGTGAGCTTTGGAGTGAAATCTCTTGTCTTAAGGAATAAAGGAAAAAGATTCCGTCGGAGGCTCGGTGCTCTACAGGTTCAACCTTTGTACTCTATTATTGCCTCACATTCCATCTCTTGTGAAAATATATTTGATTGGCTTTTCTGCAGGTTGTTTGCCAGGATCCAAGACCTCCACTAGAAAACACAATAAACTTTTTGGAAGCTGGACAACTATCTTCATTTTTCAGAAACAGTGAACAAC
+
A>AAAFFFFFFFGGGGGGGGGGHHHGHGHHHHHGHHHHHHGHHHHHHHHHHHHGGGGHHHHHHGGGGFEHHGGFFGHHHHGGHGFHHFHHHHGHGGHHHHHHHHFHHGHHHHHHHGHHHGHHHHHHHHHEFGHHHGHHHHHHGFGGHHHHHHHHHHHHGHHFHHHGHHHHHHGFHGHHHHHHHHHGHFBGF0GGGHGHHGHDHHHHHGCGHEHGFH.CGHEH/CGHHGHGFGGFGGGGGGGGGGGBFGFGA
@M03495:530:000000000-LYBTV:1:2106:14398:19529 1:N:0:CTGGAGTA+AACCGAAC
GTCAGCATGTGAGCTTTGGAAGTTGACGACAGAAGGAGCAAGATAACGACCACAGGGAGGGTGGTTTATCAACGGCAAAATATAGATCGGAAGAGCACACGTCTGAACTCCAGTCACCTGGAGTAATCTCGTATGCCGTCTTCTGCTTGAAAAAAAAAAACAAAAGAAAATACAAGCATGAGTACTCAAACAACATCAGATACGTCGTAGTCTGTTTATATAGATGGAAGAAGTACGACAACAGACTCACT
+
BBCCCFFFFFFFGGGGGGGGGGHHHHHGGGGGHHHHHHHHHHHHHHHGGGGGHHHHGFGGGEFGGGHHHHHHHGGGGGHHHHHHHHHHHGGGGHHHHHHHGGHHGHHHHHHHHHHHHHHHHHHHHHHFGHHFGHGHHGEGHGHHHHHHHGHHHGGGGC?:...;./9.//000000.:00:0:0000;000..../00:;000.0.--...0000000000000000:0/.:/0::...:-..//.0000:
@M03495:530:000000000-LYBTV:1:2106:24453:19567 1:N:0:CTGGAGTA+AACCGAAC
GTCAGCATGTGAGCTTTGGAGTGAAATCTCTTGTCTTAAGGAATAAAGGAAAAAGATTCCGTCGGAGGCTCGGTGCTCTACAGGTTCAACCTTTGTACTCTATTATTGCCTCACATTCCATCTCTTGTGAAAATATATTTGATTGGCTTTTCTGCAGGTTGTTTGCCAGGACTTTCCAAGACCTCCACTAGAAAACACAATAAACTTTTTGGAAGCTGGACAACTATCTTCATTTTTCAGAAACAGTGAAC
+
DDDDDFFFFFFFGGGGGGGGGGHHHHHHHHHHHHHHHHHHHHHHHHHHHHHHHHGGHHHIHIHGGGGGGHHGGGGGHHHHHHHHHHHHHHHHHHHHHHHHHHHHHHHHHHHHHHHHHHHHHHHHHHHHHFHHGGHHHHHHHHHHHHHHHHHHHHHHGHHHGGHHHHHGHHHHHHHHHHBGFHHHHHGHHHHFHHGHHHHF<=DDHHHHHHGCHHHHHGFHHHHHHHHGHHGFFGGGFBGGGGGGGGGGEF0
@M03495:530:000000000-LYBTV:1:2106:6904:19583 1:N:0:CTGGAGTA+AACCGAAC
GTCAGCATGTGAGCTTTGGAATTAGTAAATTCGTTGACGACAGAAGGAGCAAGATAACGACCACAGGGAGGGTGGTTTATCAACGGCAAAATATAGATCGGAAGAGCACACGTCTGAACTCCAGTCACCTGGAGTAATCTCGTATGCCGTCTTCTGCTTGAAAAAAAAAAAAAAAATCAACACACGCAGAACTCACTCGACATTGAGTTGAGATTCACATCTGTACTTACTACATAATTTAGTGAATAACG
+
CABBCFFFFFFFGGGGGGGGGGHHHHHHHHHHGGHHHHGGGGGHHHHHHHHHHHHHHHGGGGGHHHHGFGGGEFGGGHHHHHHHGGGGGHHHHHHHHHHHGFGGHHHHHHHGFHHGHHHGHHHHHHHHHHHHHHGHHG1GGHGGFHHHGFGHGHHFHHHFGHFHEGGG-;A---;-./////...--9-:/9///;//..-..////9;/;:.////9/////;/////9//9///////9//////9//.
@M03495:530:000000000-LYBTV:1:2106:25565:19601 1:N:0:CTGGAGTA+AACCGAAC
GTCAGCATGTGAGCTTTGGTCCAGCCTGAGTCCCTGGTTTATCAACGGCAAAATATAGATCGGAAGAGCACACGTCTGAACTCCAGTCACCTGGAGTAATCTCGTATGCCGTCTTCTGCTTGAAAAAAAAAAACATATTACTTATGTGTCGTATGTTTCACTGAACACCTCATCGATACTGAATAAAACTTAGTCATTAGTACGAAGCATAATGGACTGATAAGTACCCTCAAGACATAGCGACTGTCAAC
+
CCCCCFFFFFFFGGGGGGGGGGHHHGHHHHFHHHHHHHHHHHHHHHGGGGGHHHHHHHHHHHGGGGHHHHHHHGGHHGHHHHHHHHHHHHHHHHHHHFHHHHHFGGHHHHGGGHGHHHHHHGHHHHHGGGCC>//1111111?1?1<1<1..0>0<1111110<00D/./<00=0<<.-0;00:0000000:00000000000....-:000000000.09000000000..000/90000---;.00000
@M03495:530:000000000-LYBTV:1:2106:26901:19603 1:N:0:CTGGAGTA+AACCGAAC
GTCAGCATGTGAGCTTTGGACTCCTGACTGGTTTATCAACGGCAAAATATAGATCGGAAGAGCACACGTCTGAACTCCAGTCACCTGGAGTAATCTCGTATGCCGTCTTCTGCTTGAAAAAAAAAAAAACAAGAAGATCAGTTATACCGCAACTAACCTTACCCACCCAGCAGACCGTCCCATACTTGCGATCGACTGCCGAGGACGCAGCACTTGACACCTCATAAGTTGTTACTGGCGATGTCACCTAC
+
BBBBAFFFFFFFGGGFGGGGGGHHHHHHHHGBGHHHHHHHGGGGGHHHHHHHHGHHGGGGHHHGHHHCGHGFFHHHHHHHHFHHHFFHGH3FG44@FFFEF3FHGEEFFGGD4FHHGHFEAECGC@/>/?//000<111>1<1>1FD1.----//0/.000/;/0..;.:.:./:.-9.9:00/90000--..-.-9.//-9--;.-;-9-99//9////;/./;///;/;/./////.9--.9///////
@M03495:530:000000000-LYBTV:1:2106:27121:19637 1:N:0:CTGGAGTA+AACCGAAC
GTCAGCATGTGAGCTTTGGAGTGAAATCTCTTGTCTTAAGGAATAAAGGAAAAAGATTCCGTCGGAGGCTCGGTGCTCTACAGGTTCAACCTTTGTACTCTATTATTGCCTCACATTCCATCTCTTGTGAAAATATATTTGATTGGCTTTTCTGCAGGTTGTTTGCCAGGACTTTCCAAGACCTCCACTAGAAAACACAATAAACTTTTTGGAAGCTGGACAACTATCTTCATTTTTCAGAAACAGTGAAC
+
BBBBBFFFFB5DFGFGGGFFGFFH5GGHHHHHGFHHGHHHHHHHHHHHFHHHHGGGFHHHGHHGEGGCGHHGG>EGHGHHGHHEGBGFHHFHHHGDDGHHHHHHHHHGGFGGGHHHHBGHHHGHHFHDBGHFGFGHHGHHFGFHGHHHGHHHHGGBCFHHHDHHHGBGHGAGHHEG1?1?GFGHHEHHHHF1FFGHHGHCD0<GDGBD=DD?/=G.CHH.CCHACCFFGGGGGGFFGGFBF0:FGGB0FB0
@M03495:530:000000000-LYBTV:1:2106:9064:19660 1:N:0:CTGGAGTA+AACCGAAC
GTCAGCATGTGAGCTTTGGTCCAGCCTGAGTCCTGGTTTATCAACGGCAAAATATAGATCGGAAGAGCACACGTCTGAACTCCAGTCACCTGGAGTAATCTCGTATGCCGTCTTCTGCTTGAAAAAAAAAAAGAAAATCAAATAAACGATCTAAAAGAAATAACAGAGTACGCGGATGACGATGTATATAAGTCATCGTAGTCAGCAGCTGGATGTGAGAAGCTCGGACACATTCATCTCATATGTGGATG
+
CCCCDFFFFFFFGGGGGGGGGGHHHGHHHHHHHHHHHHHHHHHHHGGGGGHHHHHHHHHHHGGGGHHHHHHHGGHHGHHHHHHHHHHHHHHHHHHHHHHFHHHGGHHHHGGGHGHHHHHHG0BFGHGGGFBD/?=?01111111111....011111../00000<//0=0..-----<C...9.0000000000000....00000.//0:<0<0:0<F0:B<0.-<--./000000<0000<0000000
@M03495:530:000000000-LYBTV:1:2106:24291:19693 1:N:0:CTGGAGTA+AACCGAAC
GTCAGCATGTGAGCTTTGGAGTGAAATCTCTTGTCTTAAGGAATAAAGGAAAAAGATTCCGTCGGAGGCTCGGTGCTCTACAGGTTCAACCTTTGTACTCTATTATTGCCTCACATTCCATCTCTTGTGAAAATATATTTGATTGGCTTTTCTGCAGGTTGTTTGCCAGGACTTTCCAAGACCTCCACTAGAAAACACAATAAACTTTTTGGAAGCTGGACAACTATCTTCATTTTTCAGAAACAGTGAAC
+
BBCCCFFFFFFFGGGGGGGGGGHHHHHHHHHHHHHHHHHHHHHHHHHGHHHHHHGGHIHHGIHGGGGGGHHGGGGGHHHHHHHHHHHHHHHHHHHHHHHHHHHHHHHHHHHHHHHHHHHGHHHHHHHHHHHHEGHHHHHHHFHHHHBHHHHHHHHHHGHHHGHHHHHHHGHFFGHHHGGHHHHHHHHGHHHB1FHHHF.CG0DDGHGHHHG?GHFHGHHHHHGHHHHHHHGGGGGGGGGGGGGGGGCBGG0
@M03495:530:000000000-LYBTV:1:2106:9189:19769 1:N:0:CTGGAGTA+AACCGAAC
GTCAGCATGTGAGCTTTGGTCCAGCCTGAGTCCTTTGGTTTATCAACGGCAAAATATAGATCGGAAGAGCACACGTCTGAACTCCAGTCACCTGGAGTAATCTCGTATGCCGTCTTCTGCTTGAAAAAAAAAAAAAACAATACATACATCGCAGCTTTCATCACCAGACATACTATCTATCTACTACGTAACAACCACGCAAAAGACACTCAGATTCCTACAATCATCAGTTATCTATTCTACTATCAAAT
+
CCCDDFFFFFFFGGGGGGGGGGHHHGHHHHHHHHHHHHGHHHHHHHHGGGGGHHHHHHHHHHHGGGGHHHHHHHGHHHGHHHHHHHHHHHHHHHHHHGHHHBGHHGGHHHHGGGHGHHHHGHHHHHHHGGGFD/>--..<<111<00<0<....-/0000000:/0..</00000000000000<009.0..00.<....---//.<//0/<0<000:000<0000000::<:000000000:<0000000
@M03495:530:000000000-LYBTV:1:2106:15233:19773 1:N:0:CTGGAGTA+AACCGAAC
GTCAGCATGTGAGCTTTGGAGTGAAATCTCTTGTCTTAAGGAATAAAGGAAAAAGATTCCGTCGGAGGCTCGGTGCTCTACAGGTTCAACCTTTGTACTCTATTATTGCCTCACATTCCATCTCTTGTGAAAATATATTTGATTGGCTTTTCTGCAGGTTGTTTGCCAGGACTTTCCAAGACCTCCACTAGAAAACACAATAAACTTTTTGGAAGCTGGACAACTATCTTCATTTTTCAGAAACAGTGAAC
+
CCCCCFFFFFFFGGGGGGGGGGHHHHHHHHHHHHHHHHHHHHHHHHHHHHHHHHGGHIIFGHHGGGGGGHHGGGGGHHHHHHHGGHHHHHHHGHHHHHHHHHHHGHHHHHHHHHHHHHHHHHHHHHHHHHHGHHHHHHHHHFHHHHHHHHHHHHHHGHHHGGHHHHHHGGGHGHHHHHHHHHHHHHHHHGHHHGHFHHHCDDG0GHHHHHG-CGHHHHFFGGHGHGHHHHGGGGGGGGGFGGGFFGGFGF0
@M03495:530:000000000-LYBTV:1:2106:11358:19776 1:N:0:CTGGAGTA+AACCGAAC
GTCAGCATGTGAGCTTTGGTCCAGCCTGAGTCCTGGTTTATCAACGGCAAAATATAGATCGGAAGAGCACACGTCTGAACTCCAGTCACCTGGAGTAATCTCGTATGCCGTCTTCTGCTTGAAAAAAAAAAAAAAGAGAAGTAATAAGTAGGACAGCAATAGCGTGTAAACTACTCACCTCACAACATACGTAGCATTGCTAAAGTATCATATGCTGATGAACTAAATGCATCATAACTCCTGTCACAATC
+
CCCCCFFFFFFFGGGGGGGGGGHHHGHHHHHHHHHHHHHHHHHHHGGGGGHHHHHHHHHHHGGGGHHHHHHHGHHHGHHHHHHHGHHHHHHHHHHGHHHHHHHGGHHHHGGGHGHHHHHHHGHHHHGGGGDC>/-.>0<10>110000000000/<.//0=00-..:/0000000000.090.00../00;00..000000000090;00;0000:000000:00000000000000009000;0000000
@M03495:530:000000000-LYBTV:1:2106:27530:19787 1:N:0:CTGGAGTA+AACCGAAC
GTCAGCATGTGAGCTTTGGAGTGAAATCTCTTGTCTTAAGGAATAAAGGAAAAAGATTCCGTCGGAGGCTCGGTGCTCTACAGGTTCAACCTTTGTACTCTATTATTGCCTCACATTCCATCTCTTGTGAAAATATATTTGATTGGCTTTTCTGCAGGTTGTTTGCCAGGACAGGTCGTGATTGCTGGAGCAGGTATGATATAATTCTAGGATTTGACAGATGAATAATTTACATATATATCTAACTTTGA
+
BAACBFFFFDFFGGGGGGGGGGHHHGHHHHHHHHHHHHHHHHHHHHHHHGHHHHGGHHHHHHHGGGGFGHHGGEEGHHHHHFHGHHHHHGHHHHHHHHHHHHHHHHHHHHHHHGHHHHHHHHHGHHHGHHHHHGGHFHHHHHHHHHHHHHHHHHHHHHHHHGHHHHHHHHHHHGGHHGGDFFHHGHHHHHHCGH<GBFBGFDGHHHHHBFHFBGHHHGHHBFGGGGGFCGHEGHHHFBFGGGFFFFGGGG0
@M03495:530:000000000-LYBTV:1:2106:26373:19831 1:N:0:CTGGAGTA+AACCGAAC
GTCAGCATGTGAGCTTTGGAGACTGGTTTATCAACGGCAAAATATAGATCGGAAGAGCACACGTCTGAACTCCAGTCACCTGGAGTAATCTCGTATGCCGTCTTCTGCTTGAAAAAAAAAAAAAAAAACATTTATTCAGTTCTTAACTTTACTCTCATATGATTTGCACTCCCACTGTCTGTTACTAGATGCGTTTTCCCCACCTCGATTGATTGTTATGTGTTGGATTTTGCTAAGTCTATATAATATAG
+
CCCCCFFFFFFFGGGGGGGFGGGGHHFHHHHHHHHGGGGGHHHHHHGHHHHDGGGHHHHHHHGGHGFHFHHHHHHHHGHHGHHHFGGHG4GDGFGHHGHCEFHGHHEHHGHFFHHHGG//C/<//-<-.<<00000000==00<00000000000000000:;00000:0//;/..000;0900;;000000-..-.900//;.....//./;////////;//..//////9/////9/:///////:9/
@M03495:530:000000000-LYBTV:1:2106:2559:19847 1:N:0:CTGGAGTA+AACCGAAC
GTCAGCATGTGAGCTTTGGAGTGAAATCTCTTGTCTTAAGGAATAAAGGAAAAAGATTCCGTCGGAGGCTCGGTGCTCTACAGGTTCAACCTTTGTACTCTATTATTGCCTCACATTCCATCTCTTGTGAAAATATATTTGATTGGCTTTTCTGCAGGTTGTTTGCCAGGTGATTGCTGGAGCAGGTATGATATAATTCTAGGATTTGACAGATGAATAATTTACATATATATCTAACTTTGATAGCAGTC
+
BAAABFFFFFFFGGGGGGGGGGHHHHHHHFHHHHHHHHHHCFHHGHBHBGFG2FEAGGHHGHFGFGGGGGH?EEGGGFFHFHFBFGGHGHHGFHHFBFBGHHHHHHHEFFHHHHHHHHHHHHFHHHHHFFFFHGHHHHBHHHHHFEBGHGHGFFFHHGFHHGHHHBGGHH1FHHHH1DGBCGEFGHHHHHHHGGHFGHHHHFHGGHGFHFF0GEHGDFF0CFBGG0G:GHHFFHFHG:CCHHHFH00CBB9
@M03495:530:000000000-LYBTV:1:2106:12958:19862 1:N:0:CTGGAGTA+AACCGAAC
GTCAGCATGTGAGCTTTGGCACAGGGAGGGTGGTTTATCAACGGCAAAATATAGATCGGAAGAGCACACGTCTGAACTCCAGTCACCTGGAGTAATCTCGTATGCCGTCTTCTGCTTGAAAAAAAAAAAAGAAGATATACTAAAAATCGATGAACTGAAGGCTAAGGGCGACTGCACGACGTACCACACAGAGTCATAACATGAACACCACGATGAGCGATGACTATACTGTGTGTGCGTCATCGACGAGG
+
CCDEDFFFFFFFGGGGGGGGGGHHHGGGGGEFGEGHHHHHHHGGGGGHHHHHHHHHHHGGGGHHHHHHHGHHHGHHHHHHHHGHHGHHHHHHHHHFHHHHFGHHHHGFGHGHHHHHHHFGHHHGGGGG<-.>001111>1111000.<...11=1100:00.0<00/:.<<--./00..<--...10....0/10111100100111/<...-.9100--..1011:111111:...1..9..10/-<---
@M03495:530:000000000-LYBTV:1:2106:23582:19902 1:N:0:CTGGAGTA+AACCGAAC
GTCAGCATGTGAGCTTTGGAATTAGTAAATTCGTTGACGACAGAAGGAGCAAGATAACGACCACAGGGAGGGTGGTTTATCAACGGCAAAATATAGATCGGAAGAGCACACGTCTGAACTCCAGTCACCTGGAGTAATCTCGTATGCCGTCTTCTGCTTGAAAAAAAAAAAAATACTATAAGGTAACAAGTGAACAAACGTGTCAAAGAAAGAATCAAGTCGACTTACCGAATCTCATCACGCTGACAGTC
+
CCDDDFFFFFFFGGGGGGGGGGHHHHHHHHHHGHHHHHGGGGGGHHHHHHHHHHHHHHGGGGGHHHHGGGGGGGGGGHHHHHHHGGGGGHHHHHHHHHHHGGGGHHHHHHHGHHHGHHHHHHGHHHHHHHHHHHGHHH1GHHGGHHHHGCFHGHHHHHHGFGDGFGGGG:--<.<01111110111010/111<0</.....//11<1/./0/.0<1001:..-..11/..-..<111<10.:.../0:00
@M03495:530:000000000-LYBTV:1:2106:3142:19905 1:N:0:CTGGAGTA+AACCGAAC
GTCAGCATGTGAGCTTTGGAGTGAAATCTCTTGTCTTAAGGAATGAAGGAAAAAGATTCCGTCGGAGGCTCGGTGCTCTACAGGTTCAACCTTTGTACTCTATTATTGCCTCACATTCCATCTCTTGTGAAAATATATTTGATTGGCTTTTCTGCAGGTTGTTTGCCAGGACTTTCCAAGACCTCCACTAGAAAACACAATAAACTTTTTGGAAGCTGGACAACTATCTTCATTTTTCAGAAACAGTGAAC
+
AABBBFFFFFFFGGGGGGGGGFFFGHHHHHHHHHHHHHHHHHHHHHHHHHHHHHGGHHHGHHHGGGGGGHHGGAEGGHGHHHHGBGHHFHHHHHHHHHHHHHHHHHHHGHHHHGHHHHHHFHHDHHHGHHHHHHHHHHHHHHGHH0GFF2FGHHHHHG0FGDFHHHHHFEHHHHHGHHHHHHHFHHFHHGHHHGHHFFE.DD<=G0=GHHGGGGCGHGGHGHHHFHGHGGGGGEGFGGGGGFFFGGBFGF0
@M03495:530:000000000-LYBTV:1:2106:23424:19907 1:N:0:CTGGAGTA+AACCGAAC
GTCAGCATGTGAGCTTTGGATGGTTCTGGTTTATCAACGGCAAAATATAGATCGGAAGAGCACACGTCTGAACTCCAGTCACCTGGAGTAATCTCGTATGCCGTCTTCTGCTTGAAAAAAAAAAAAAGATAGAATGGGCGTGGATCTGACGAGTGGAAGTTCACGACATATAAACATGGATTCAGACTATCGAAGCGTCGAAGTGACCACGAGGTTGCAGATGGACAGATACCGTCAGGCAGCGATCGCAC
+
BABCCFFFFFFFGGGGGGGGGGGFGHHHHHHHHHHHHHGGGGGHHHHHHHHHHHGGGGGHHHHHHGHHHGHHHHHHHHHHHHHHHHHHHHHHFHHHFGHHHHGGGHGHHHHHHHGHHHHGGGGC/><//11?1111100->--.000000..-...00/00000..--.0000000:0/000000000000../.--..-9..900000..:--.//.00;000/0:./000:.....//...--;.-..-
@M03495:530:000000000-LYBTV:1:2106:23955:19912 1:N:0:CTGGAGTA+AACCGAAC
GTCAGCATGTGAGCTTTGGTTTATCAACGGCAAAATATAGATCGGAAGAGCACACGTCTGAACTCCAGTCACCTGGAGTAATCTCGTATGCCTTCTTCTGCTTGAAAAAAAAACATCCTAATACCCCTATTTTTTCGATTCTTATGTGTAAAAACAGTAATCTTTGCTTCCCCCTCTTAATACTCAAGATGCGTTAGTCTTCTTTTGTTCTGTGATTGGTAGGTCTTATGCTGACACACTTGGGATTACTC
+
A>AAAF1@D1BDFBEGGGCGGCGGD3GFEC0E0GBGBEB22FBFFAFCH00B00BEFGEEABF1BF1BFDGFFBGHF>10F2BF@FF/0F211BB1B2BFEGHC>BE10>////?1BBF21>2111?F/BG2@>/</?1111<?11111@11<1<.01>1=1=1>1111=10<.-./000000<00<00000-;C.C000<000000;;00000;900.;0;.000000;00;0/09/./0//9;/9/9//
@M03495:530:000000000-LYBTV:1:2106:10230:19916 1:N:0:CTGGAGTA+AACCGAAC
GTCAGCATGTGAGCTTTGGTCCAGCCTGAGTCCTGGTTTATCAACGGCAAAATATAGATCGGAAGAGCACACGTCTGAACTCCAGTCACCTGGAGTAATCTCGTATGCCGTCTTCTGCTTGAAAAAAAAAAAAACTAATTGAGACTTAAATTTTAGGGTCTCATGGTAATTGTCGCCGCACATGAAACAAGTACAGAATCCATCTCAGGGCCAATATGAGAAGCCAAAATATACAGTTATTTGTTCATATG
+
BAABCFFFFFFFGGGGGGGGGGHHHGHHHHGHHHHHHHHHHHHHHGGGGGGHHHHHHHHHHGAFFHHHHHHHGHHHGHHHHHHHHHHHGHHHHHHFGHGFHHHGGHHHHGGGHGHHHHHHCBBFGHEFCG//>/.1111=>1<.<<1<11100=0/0.///<0000=000;0:;..:--;-9C00000:./9000;0:0;0900;;0;/...../9////////;///.;//:/;9/////;/:999//9/
@M03495:530:000000000-LYBTV:1:2106:12689:19936 1:N:0:CTGGAGTA+AACCGAAC
GTCAGCATGTGAGCTTTGGTTTATCAACGGCAAAATATAGATCGGAAGAGCACACGTCTGAACTCCAGTCACCTGGAGTAATCTCGTATGCCGTCTTCTGCTTGAAAAAAAAAACCAAGAATTAAAACCCCACTCCCCCCGAAATAGCTCAATCGTTTGAGGCTACCCCTTATATCCGCCGGATCAACAGCTACAGCACATCGCCCCGGGCGATACTGGTGGAGAGCACGAAGTCTACCCAGCGCCACCTG
+
BBBBBFFFFFFFGGGGDGGGCGHHHGHHGGGGGGFGFHHHHHHGGGGDFHHEHHHGGGHGHHHHHHHHHHHHHHHFFGHHHF5DEGFGHHFHGEGAAGHHHFHH1BFGHGCEE@<//?0022@222>2/////000/?/----<.00=0000<0<..:.0./..0/:;G../00000...---.-.0;0/.//////.../9..:;------9-.;;///.9A9/.9/.;.;.9:////./..---.9../
@M03495:530:000000000-LYBTV:1:2106:14975:19938 1:N:0:CTGGAGTA+AACCGAAC
GTCAGCATGTGAGCTTTGGAGTGAAATCTCTTGTCTTAAGGAATAAAGGAAAAAGATTCCGTCGGAGGCTCGGTGCTCTACAGGTTCAACCTTTGTACTCTATTATTGCCTCACATTCCATCTCTTGTGAAAATATATTTGATTGGCTTTTCTGCAGGTTGTTTGCCAGGACTTTCCAAGACCTCCACTAGAAAACACAATAAACTTTTTGGAAGCTGGACAACTATCTTCATTTTTCAGAAACAGTGAAC
+
CCCCCFFFFFFFGGGGGGGGGGHHHHHHHHHHHHHHHHGHHHHHHHHHHHHHHHGGHIIIHGHGGGGGGHHGGFGGHHHHHHHHHHHHHHHHHHHHHHHHHHHHHHHHHHHHHHHHHHHHHHHHHHHGHHHHHHHHHHHHHEHHHHHHHHHHHHHHHGHHGGHHHHHHGEHGHHHHGHHHHHHGHHHHHGHBGGHHHHHGHDGHHHHHHHGGFHHHHHHGGFHGHHHHHHGGGGGGGGGGGGFGGGBFGF:
@M03495:530:000000000-LYBTV:1:2106:14312:19945 1:N:0:CTGGAGTA+AACCGAAC
GTCAGCATGTGAGCTTTGGAGTGAAATCTCTTGTCTTAAGGAATAAAGGAAAAAGATTCCGTCGGAGGCTCGGTGCTCTACAGGTTCAACCTTTGTACTCTATTATTGCCTCACATTCCATCTCTTGTGAAAATATATTTGATTGGCTTTTCTGCAGGTTGTTTGCCAGGACTTTCCAAGACCTCCACTAGAAAACACAATAAACTTTTTGGAAGCTGGACAACTATCTTCATTTTTCAGAAACAGTGAAC
+
BABBBFFFDBDDFFGFGFCGGAEGFGFHHHFFFFHHFHFFFF3GHHGHHHHHBGEFGHHGGFGGGGC?EGHGCBEFHHHHBHHGFFHHHHGHFHHFHHHHHHEHFHHFHHHGHHGHHGFHFHFHHHHGHHFGGHHFHFHHGGHHGAGFHGHHHHGHH0GHG?FHHHHDHF</F?FGHFDGHHHHHAFHHHHBFFGHGFECGGGFGHHHHFGGFHHHFHCCCBFHHHHHEFFFGEFGGFFEFFBGGGFBFB0
@M03495:530:000000000-LYBTV:1:2106:26083:19953 1:N:0:CTGGAGTA+AACCGAAC
GTCAGCATGTGAGCTTTGGAATTAGTAAATTCGATAACGACCACAGGGAGGGTGGTTTATCAACGGCAAAATATAGATCGGAAGAGCACACGTCTGAACTCCAGTCACCTGGAGTAATCTCGTATGCCGTCTTCTGCTTGAAAAAAAAAAAAGGAAAGAGAGGTAGAGGATGACGGGGCAATCGTCGAGAAAACGAGGCAAGAGTCCTAGACGTCGGACACAGATTCAGCGTGACAAGAAAAGTCTGAACG
+
BCCCCFFFFFFFGGGGGGGGGGHGHHHHHHHHGHHHGHGGGGGHHHHGGGGGEFGGGHHHHHHHGGGGGHHHHHHHHHHHGGGGHHGHHHHGFHHGHGHHHHHHHHHHHHHHGHHHHFEHHHGGHHHHGGGHGHHHHHHFFHHHHGFGG<--..///.///..00;00/9/000.9----.009..---..0//-.9--...;.00000:00...-:---.9.0009000.9...0;.////;0000000.
@M03495:530:000000000-LYBTV:1:2106:5896:19959 1:N:0:CTGGAGTA+AACCGAAC
GTCAGCATGTGAGCTTTGGAGTGAAATCTCTTGTCTTAAGGAATAAAGGAAAAAGATTCCGTCGGAGGCTCGGTGCTCTACAGGTTCAACCTTTGTACTCTATTATTGCCTCACATTCCATCTCTTGTGAAAATATATTTGATTGGCTTTTCTGCAGGTTGTTTGCCAGGACTTTCCAAGACCTCCACTAGAAAACACAATAAACTTTTTGGAAGCTGGACAACTATCTTCATTTTTCAGAAACAGTGAAC
+
BBBBBFFFFDFFGGGGGGGGGGGHHHHHHHHHHHHHHHHHHHHHGHHHGHHFHHGGHHHHHHHGGGGGGHHGGGGGHHGHGHHHHHHHHGHHHHHHHHGHHHHHHHHHGHHHHHHHHHHGHHHHHHHHGGGGGHHHHHHHHFHHHHHFHHHHHHGGEFHHFGHHHHHGHHGGHHHHHHHHGGHFHHHGHHHGFGFHGGEED<0=DHHHHGGDGGFHHHHGHHGGHHGGHHGGGGGGGGGGGGFGGFCFFF0
@M03495:530:000000000-LYBTV:1:2106:2668:19961 1:N:0:CTGGAGTA+AACCGAAC
GTCAGCATGTGAGCTTTGGAGTGAAATCTCTTGTCTTAAGGAATAAAGGAAAAAGATTCCGTCGGAGGCTCGGTGCTCTACAGGTTCAACCTTTGTACTCTATTATTGCCTCACATTCCATCTCTTGTGAAAATATATTTGATTGGCTTTTCTGCAGGTTGTTTGCCAGGACTTTCCAAGACCTCCACTAGAAAACACAATAAACTTTTTGGAAGCTGGACAACTATCTTCATTTTTCAGAAACAGTGAAC
+
AAAAAFFFFFFFGGBGGGBFCFAGGHFHHGHHGHHHHHHHHGFGHHGHFECEGFCGHHB20GHA/E//ACGEEECEHHHFHB101DEF2G>GHHHDEGFHHGHHHHHFHFFHHHGHGHGFFGHEHHGHHFFHHHHHFHFHHFFDH0FGCGHHHFHFGFHHHGGHHFFHF/?F0GFFFHHGGEHHFHHHF0F1<GGHEHHEGD<000<D0<--C:/CGG/.CGGEHFHFH:CFEGBFBFB0BFBBB:90CF;
@M03495:530:000000000-LYBTV:1:2106:21539:19970 1:N:0:CTGGAGTA+AACCGAAC
GTCAGCATGTGAGCTTTGGTCCGCCTGAGTCCCTGGTTTATCAACGGCAAAATATAGATCGGAAGAGCACACGTCTGAACTCCAGTCACCTGGAGTAATCTCGTATGCCGTCTTCTGCTTGAAAAAAAAAAAAAAAGAAATACGTGAACAGACTAACTGATATATGCACAATAGCAACACAGACGTACAAGAGCGGGCAACACGTGTACATAGATATGTCATACGTTGCGACTCAAACTTCGATAGAGACA
+
CCCCDFFFFFFFGGGGGGGGGGGGGGHHHHHHHHHHHHHHHHHHHGGGGGHHHHHHHHHHHGGGGHHHHHHHGHHHGHHHHHHHHHHHHHHHHHHHHHH4GHHGGHHHHGGGHGHHHHHHHGGHHHGGDG/@/<<-.../1=0.</..01//.000011011111111<1/011111:..9:0.-.9..10/./-----.......//11<<11<111<11<:1.0/..----.00000<1.B1<.111//
@M03495:530:000000000-LYBTV:1:2106:3938:19971 1:N:0:CTGGAGTA+AACCGAAC
GTCAGCATGTGAGCTTTGGTCCAGCCTGAGTCCTGGTTTATCAACGGCAAAATATAGATCGGAAGAGCACACGTCTGAACTCCAGTCACCTGGAGTAATCTCGTATGCCGTCTTCTGCTTGAAAAAAAAAAAAAAGAAATAGAGAATACTGATTTAGTACTCAACATAGAATTATAAATTCACTGATCAAGACAAGCTCACAACATACAATTAGCTTGTCGGATGAAACTATTAATTGGCGTACACGTTTG
+
CBCCCFFFFFFFGGGGGGGGGGHHHGHHHHHHHHHHHHHHHHHHGGGGGGHHHHHHHHHHHGDFGHHHHHHHGHHHGHHHHHHHGHHHHHHHHHHHHHDBGHHGGHHHHGFGHGHHHGHHGHHFHHG?@D<<@/>..0<111110000000000==GB000000/0/000:00000000000000<;00000///..000000../0000000:/00/.0.--.-00000000000000/-;--.0.../.
@M03495:530:000000000-LYBTV:1:2106:25505:19987 1:N:0:CTGGAGTA+AACCGAAC
GTCAGCATGTGAGCTTTGGAGTGAAATCTCTTGTCTTAAGGAATAAAGGAAAAAGATTCCGTCGGAGGCTCGGTGCTCTACAGGTTCAACCTTTGTACTCTATTATTGCCTCACATTCCATCTCTTGTGAAAATATATTTGATTGGCTTTTCTGCAGGTTGTTTGCCAGGACTTTCCAAGACCTCCACTAGAAAACACAATAAACTTTTTGGAAGCTGGACAACTATCTTCATTTTTCAGAAACAGTGAAC
+
CACCCFFFFFFFGGGGGGGGGGHHHHHHHHHHHHHHHHHHHHHHHHGHHHHHHHGGHHHIHIHGGGGGGHHGGGGGHHHHHHHHHHHHHHHHHHHHHHHHHHHHHHHHGHHHHHHHHHHFFHHHHHHHHHHHHHHHHHHHHHHHHHHHHHGHHHHHGHHHHGHHHHHHHHHHHHHHHHGHAHHHHHHHHHHHGHHHHHHED=<DHHDGGHG?GHFEGHHAGBHHHHHHHHGGGFGGGGGGGGGGGGFGEF0
@M03495:530:000000000-LYBTV:1:2106:19942:19991 1:N:0:CTGGAGTA+AACCGAAC
GTCAGCATGTGAGCTTTGGTCCAGCCTGAGTCCCTGGTTTATCAACGGCAAAATATAGATCGGAAGAGCACACGTCTGAACTCCAGTCACCTGGAGTAATCTCGTATGCCGTCTTCTGCTTGAAAAAAAAAAAAAAATATAAATGTACTAAACATGTGTCTAGTTATACAACCGTGAACCACAAACAGGTACTAAGCTGCTATCTGGTGTACGTATCAGAGTCACCGGTACAGCGTGAGTCACCGTGACAC
+
DCDDDFFFFFFFGGGGGGGGGGHHHGHHHHHHHHHHHHHHHHHHHHGGGGGHHHHHHHHHHHGGGGHHGHHHHGHHHGHHHHHHHHHHHHHHHHHHGHHHFHHHGGHHHHGGGHGHHHHHHHGHHGHGGGGG>/>--0110000000000=0000000000000<:000:00.-::..<....9.../.::0:000/000000/00<:/<00.:00.00000:0:<.<--.000-....:0<00.....<:
@M03495:530:000000000-LYBTV:1:2106:10955:19992 1:N:0:CTGGAGTA+AACCGAAC
GTCAGCATGTGAGCTTTGGTCCAGCCTGAGTCCTCTGGTTTTCAACGGCAAAATATAGATCGGAAGAGCACACGTCTGAACTCCAGTCACCTGGAGTAATCTCGTATGCCGTCTTCTGCTTGAAAAAAAAAAAAAGTTCCCAAACTTGTGTAAAACCAACCAAACATGTGTTTAAATCTTATAGTCAAAGTACACACAACCAAAAGACATTGCAGTCATCCGATCTACTGTTGACACCCCTAAGATTGGCC
+
BABBBFFFFFFFGGGGGGGFGGHGHGHHHHHHHHHHHHGHHGHHHHGGGGGHFFHHHHHHGHGGGGHHHHHHHGHHHGFHHHHFHHHHHGHHHGFHHHHHHHHHGGHHEHGEEGFHHHHHGH0GFHHE<@/<<//.1111<10<.11<=F/0=0<D..<<<....:0/0;0//:;00;0000000000;9;BF0;0.......9./99/0090000/////..:@.///9//////9..9.../9///.//
@M03495:530:000000000-LYBTV:1:2106:10641:19995 1:N:0:CTGGAGTA+AACCGAGC
GTCAGCATGTGAGCTTTGGAGTGAAATCTCTTGTCTTAAGGAATAAAGGAAAAAGATTCCGTCGGAGGCTCGGTGCTCTACAGGTTCAACCTTTGTACTCTATTATTGCCTCACATTCCATCTCTTGTGAAAATATATTTGATTGGCTTTTCTGCAGGTTGTTTGCCAGGACCAGGTCGTGATTGCTGGAGCAGGTATGATATAATTCTAGGATTTGACAGATGAATAATTTACATATATATCTAACTTTG
+
CCCCCFFFFFFFGGGGGGGGGGHHHHHHHHHHHHHHHHHHHHHHHHHHHHHHHHGGHIIIHGHGGGGGGHHGGEGGHHHHHHHHHHHHHHHHHHHHHHHHHHHHHHHHHHHHHHHHHHHHHHHHHHHHHHHHHHHHHHHHHHHHHHGHHHHHHHGHHHGHHGHHHHHHHHHHHHHGHHGGGHHHHHHHHGHHHHHGHHGDG=GHHHHHHHHHHHHHHHHGGGHHG<GHGHHHHHGGGGGGGGGGGGGGGG0
@M03495:530:000000000-LYBTV:1:2106:24920:20005 1:N:0:CTGGAGTA+AACCGAAC
GTCAGCATGTGAGCTTTGGACTCCTGACTGGTTTATCAACGGCAAAATATAGATCGGAAGAGCACACGCCTGAACTCCAGTCACCTGGAGTAATCTCGTATGCCGTCTTCTGCTTGAAAAAAAAAATTCAGCGCCTTCCATGATGAGACCTGCCGTTTGATTGTTGTCGTGATGAACATACTAAGGAATAACGGCATAAATACACGCAACACAAGCAGGAACGCGAGGGTATCCTACAAAGTCAAGCGTCA
+
1AAA111BDDD3B1AFG11BFD1FEGE0FGC1AAAF32D0A??A/AFBBGFEG21/B/B/0FGG0GHG//B?BG1F@GHH2B@FEGCAH01>BBF2FE//BGDF@//B?2FF1GB10111</<</@@1>12FC<//?CBGGFGF111=F.1<>0-.<<.=0000=.<0<.://;00;0:F0::0//0;;0099-9--000000:B.-9@-9------;--9-9----;-;//;//;B/B///////;----
@M03495:530:000000000-LYBTV:1:2106:22929:20024 1:N:0:CTGGAGTA+AACCGAAC
GTCAGCATGTGAGCTTTGGAGTGAAATCTCTTGTCTTAAGGAATAAAGGAAAAAGATTCCGTCGGAGGCTCGGTGCTCTACAGGTTCAACCTTTGTACTCTATTATTGCCTCACATTCCATCTCTTGTGAAAATATATTTGATTGGCTTTTCTGCAGGTTGTTTGCCAGGACTTTCCAAGACCTCCACTAGAAAACACAATAAACTTTTTGGAAGCTGGACAACTATCTTCATTTTTCAGAAACAGTGAAC
+
CCCCCFFFFFFFGGGGGGGGGGHHHHHHHHHHHHHHHHHHHHHHHHHHHHHHHHGGHHHIHHHGGGGGGHHGGGGGHHHHHHHHHHHHHHHHHHHHHHHHHHHHHHHHHHHHHHHHHHHHHHHHHHHHHHHHHHHHHHHHHHHHHHGHHHHHHH3HHHHHGGHHHHHHHHHHHHHHHGHHHHHHHHHGHHHHHHHHHHHGD=DGHHHHHHGFHHHHHHHHHHHHHHGHHHGGGGGGGGGGGFBGGGFEFC:
@M03495:530:000000000-LYBTV:1:2106:9242:20055 1:N:0:CTGGAGTA+AACCGAAC
GTCAGCATGTGAGCTTTGGAGTGAAATCTCTTGTCTTAAGGAATAAAGGAAAAAGATTCCGTCGGAGGCTCGGTGCTCTACAGGTTCAACCTTTGTACTCTATTATTGCCTCACATTCCATCTCTTGTGAAAATATATTTGATTGGCTTTTCTGCAGGTTGTTTGCCAGGACTTTCCAAGACCTCCACTAGAAAACACAATAAACTTTTTGGAAGCTGGACAACTATCTTCATTTTTCAGAAACAGTGAAC
+
DCCDDFFFFFFFGGGGGGGGGGHHHHHHHHHHHHHHHHHHHHHHHHHHHHHHHHGGHIHHHHHGGGGGGHHGGEGGHHHHHHHHHHHHHHHHHHHHHHHHHHHHHHHGHHHHHHHHHHHHHHHHHGHHHHHHHHHHHHHHHFHHHHGHHHHHHHHHHHHHGGHHGHHHHHHGHHHHHHHHHHHHHHHHHHHHFHHHHHHGHDFHHHHHHHGGHHHGHHHGHGHHHHHHHHGGGGGGGGGGGBFGGGFFGF0
@M03495:530:000000000-LYBTV:1:2106:24465:20056 1:N:0:CTGGAGTA+AACCGAAC
GTCAGCATGTGAGCTTTGGAGTGAAATCTCTTGTCTTAAGGAATAAAGGAAAAAGATTCCGTCGGAGGCTCGGTGCTCTACAGGTTCAACCTTTGTACTCTATTATTGCCTCACATTCCATCTCTTGTGAAAATATATTTGATTGGCTTTTCTGCAGGTTGTTTGCCAGGACTTTCCAAGACCTCCACTAGAAAACACAATAAACTTTTTGGAAGCTGGACAACTATCTTCATTTTTCAGAAACAGTGAAC
+
CBCCCFFFFFFFGGGGGGGGGGHHHHHHHHHHHHHHHHHHHHHHHHHHHHHHHHGGHIHHHHHGGGGGGHHGGGGGHHHHHHHHHHHHHHHHHHHHHHHHHHHHHHHHHHHHHHGHHHHHHHHHHHHHHGGHDFHGHHHHHHHHHHHHHHHHGGHHHHHHHGHHHHFHFHGHHHHHHHBGFFHHHHHHGHHDGHHHHHHFG=DHHHHHHHGGHHHHHHFCGHGHHFHHHHFFGGGGGGHHGGGGFFFGGG:
@M03495:530:000000000-LYBTV:1:2106:13214:20063 1:N:0:CTGGAGTA+AACCGAAC
GTCAGCATGTGAGCTTTGGTTTATCAACGGCAAAATATAGATCGGAAGAGCACACGTCTGAACTCCAGTCACCTGGAGTAATCTCGTATGCCGTCTTCTGCTTGAAAAAAAAAAAAAAACCATAGAAAATTCTGACCGAAGACTGACAACGTAATCATGCTAACAATACTCAGTCTACTCTATCGAGCATCTACTGCACTGATACATCGGCGTAGTCATGCAGTGTAACTTGTCTTATACGCCAGGCGGTA
+
EEEEEFFFFFFFGGGGGGGGGGHHHHHHGGGGGHHHHHHHHHHHGGGGHHHHHHHGHHHGHHHHHHHHHHHHHHHHGHHHHHGHHHGGHHHHGGGHGHHHHHHHGGHHHGGGGC></><///111111>11111110----</100001.-..<.11111<1</00010101011111101111....-001<1101000/<111111..-9---9111110<<011111<110111:11..<.-..--<.
@M03495:530:000000000-LYBTV:1:2106:24373:20079 1:N:0:CTGGAGTA+AACCGAAC
GTCAGCATGTGAGCTTTGGTCCAGCCTGAGTCCTGGTTTATCAACGGCAAAATATAGATCGGAAGAGCACACGTCTGAACTCCAGTCACCTGGAGTAATCTCGTATGCCGTCTTCTGCTTGAAAAAAAAAAAAAAGCTACATTGTAGGCTGTCATGTGAATGATAGTCAAGTCAGAGGCACTAGATCGAGATCTAAACACTGTAACGGCGCGCCAGGTCGACGCATTGACTATATCCGACACTAGTCTATA
+
CBCBBFFFFFFFGGGGGGGGGGHHHGHHHHEHHHHHHHHHHHHHH2EGGGHHHHHHHGHHGGGGGHHHHHHHGHHHGHHHHHHHGGHFHHHHHHHHHHHEGHHGGHGHHGGGHGHHBHHHHFF?GHGGG/BC//-.0>11>=1110=000..<0000000<0<0000:0000;0000..../00900.....00000/0.:00000.-9-----.-.:/------..//;///////..---/:///////
@M03495:530:000000000-LYBTV:1:2106:28605:20109 1:N:0:CTGGAGTA+AACCGAAC
GTCAGCATGTGAGCTTTGGTCCAGCCTGAGTCCTGGTTTATCAACGGCAAAATATAGATCGGAAGAGCACACGTCTGAACTCCAGTCACCTGGAGTAATCTCGTATGCCGTCTTCTGCTTGAAAAAAAAAAAGCGGATGTAGTATGCCAAATTCATTGTTAGTCTACAATCAAGTAAGTGAGACGATTTAGGTTTGGTGCTATATTGTGGTGTATTTCGTTGTCACCTCTTGACGACTCATTGTGCCTACT
+
BABBBFFFFFFFGCGGGGFFDGHBGFHHHHGFHHHHHHHHHHHHGGGGGGHHAGGHGHFHHGEFGHHGEFHFEHFFFHHBGHE3FGBBGGHGHFGFBHB@EBGFEGHHHC//0?4FGE4GG?3FDGGG/>///0//<--11111111111010000=000000000=000/000;0;0<0;G00.-.:.000990....9000000000.;.9:0000/.//9;0//9./////:.-..////9/////99
@M03495:530:000000000-LYBTV:1:2106:18920:20121 1:N:0:CTGGAGTA+AACCGAAC
GTCAGCATGTGAGCTTTGGTCCAGCCTGAGTCCTGGTTTATCAACGGCAAAATATAGATCGGAAGAGCACACGTCTGAACTCCAGTCACCTGGAGTAATCTCGTATGCCGTCTTCTGCTTGAAAAAAAAAAAAGCACCGCTCGCGGCAGACCCGGTAACCTCCCACGTGAACGCGGCAGTACGGCCTCCGAGCCAACTCTACGCACTACCGATAGGCTACGACTGCACGCACGCACCTAAAATGCGAGTGC
+
BABBCFFFFFFFGGGGGGGGGGHHHGHHGHEGHHHHFHHHHHHHHGGGGGHHHHHHHHHHHGFFGHHHHHHHGFHHGHHHHHHHHHHHHHHHHGHHHHHBHHHFGHHHHGEEFGHHGHGBFFHGFHGGC@C///010/->-<-<---:-....----;00;/../.-.:..0..-9---///9.-9;...----//.////;.-.--///-.--.////:.....///.-::----:9/://///.;--./
@M03495:530:000000000-LYBTV:1:2106:16615:20162 1:N:0:CTGGAGTA+AACCGAAC
GTCAGCATGTGAGCTTTGGAGTGAAATCTCTTGTCTTAAGGAATAAAGGAAAAAGATTCCGTCGGAGGCTCGGTGCTCTACAGGTTCAACCTTTGTACTCTATTATTGCCTCACATTCCATCTCTTGTGAAAATATATTTGATTGGCTTTTCTGCAGGTTGTTTGCCAGGACTTTCCAAGACCTCCACTAGAAAACACAATAAACTTTTTGGAAGCTGGACAACTATCTTCATTTTTCAGAAACAGTGAAC
+
CCCCCFFFFFFFGGGGGGGGGGHHHHHHHHHHHHHHHHHHHHHHHHHHHHHHHHGGHIHHHIHGGGGGGHHGGEGGHHHHHHHHHHHHHHHHHHHHHHHHHHHHHHHHHHHHHHHHHHHHHHHHHHHHHHHHHHHHHHHHHGHHHGFHHHHHHHHGHFHHHGHHHHHHGHHHHHHHHHHGHHHHHHGHHHHFHHHHHGGGHGHFHHHHHHGGEHHHHHFHHHGHHHHHGHGFGGGGGGGGGFGGGGGGFB0
@M03495:530:000000000-LYBTV:1:2106:13506:20181 1:N:0:CTGGAGTA+AACCGAAC
GTCAGCATGTGAGCTTTGGAACAGGGAGGGTGGTTTATCAACGGCAAAATATAGATCGGAAGAGCACACGTCTGAACTCCAGTCACCTGGAGTAATCTCGTATGCCGTCTTCTGCTTGAAAAAAAAAAAAAAACGGAAGTGTCACCATCTGTAGCGCAGAGAGAGACACAAGCAAATCATCACGAATAATAACAACTCACCACTACACATAGATATGCACTATACCATTATCAGTCAAGTCACGAAGGTCA
+
CCDCDFFFFFFFGGGGGGGGGGHHHGGGGGGGGFGHHHHHHHGGGGGHHHHHHHHHHHGGGGHHHHHHHGHGHGHHHHHHHHHHHHHHHHHHHHHHFHHHGGHHHHGGGHGHHHHHHHHGHHHGGGGC/<---.-.<<<00;000000000;000---9-./.;..////...//00000000.....0000000.0000.0.0//0/0000000000::000:00000000000:0000000;....000
@M03495:530:000000000-LYBTV:1:2106:26611:20193 1:N:0:CTGGAGTA+AACCGAAC
GTCAGCATGTGAGCTTTGGTCCAACCTGAGTCCTGGTTTATCAACGGCAAAATATAGATCGGAAGAGCACACGTCTGAACTCCAGTCACCTGGAGTAATCTCGTATGCCGTCTTCTGCTTGAAAAAAAAAAAAAAAACCTGTAAAAACAGAGTTTCAGCCTGGGTATCCAATTTGACAGATACGTCGTGTAGCTGACTCCTGGAGGACCTGGACTACATAAGATCGCGCGTCTGAAGAACCCTCACGTAGC
+
BBBBBFFFFFFFGGGEGGGGGGHHHGHHHHFGGHHHGHHHHHHHHFEGGGHHHHHHHBHHHGGGGHFHHHHHGHHHGHHHHHHHHHHHHHHFHHHGHHG4GHHGGHGHHGGGHGHHHHHHHHH3FGGGCC////---<</.=000=0..//;00;0;00//;.:/;00009000;0000/0;;.9.-;:./0000:/00/0/9......;....////////9//..---;-..;//9/....9...9...
@M03495:530:000000000-LYBTV:1:2106:27791:20201 1:N:0:CTGGAGTA+AACCGAAC
GTCAGCATGTGAGCTTTGGAATTAGTAAATTCGTTGACGACAGAAGGAGCAAGATAACGACCACAGGGAGGGTGGTTTATCAACGGCAAAATATAGATCGGAAGAGCACACGTCTGAACTCCAGTCACCTGGAGTAATGTCGTATTCCGTCTTCTGCTTTAAAAAAAAAAAATCAGGCGTTTAATTTTTATTGGAAAATTCCCAAAAACCAAACACCTTTCCTGCCCCACGTCGTCACTTTAACCCCAATT
+
AAAA1CFDFFDFFGG1AABAFGHFFFFHHFFH0BBEGFCGCEGHHBBCGEAG0GEDD1AFEEAHGGCEFEE//B/EFAFF@2FEEG?//GHHFFHF22B//??/<0BG0F<BHECAGG<D1CH1><GHHFBFF0<011111/?00111010<>FG11>F1>GHHGC-@C-:A:/000/-999.9CB00;.0C00000//;/////-;----9:-9--9////;//----;9---9---///;///-9A-B;
@M03495:530:000000000-LYBTV:1:2106:6120:20219 1:N:0:CTGGAGTA+AACCGAAC
GTCAGCATGTGAGCTTTGGAATTAGTAAATTCGTTGACGACAGAAGGAGCAAGATAACGACCACAGGGAGGGTGGTTTATCAACGGCAAAATATAGATCGGAAGAGCACACGTCTGAACTCCAGTCACCTGGAGTAATCTCGTATGCCGTCTTCTGCTTGAAAAAAAAAAAAACCAGATAAAATCCACGATACAGGACATTTTCATTATGGAACGCCCTACACCTCTCAACCACTGTACGATCAAGGCATA
+
CCBBBFFFFFFFGGGGGGGFGGHGHHGHGFHHGGFGHCEFEGGBGHHHHHHHHFHHHHGGGGFHHHHFFGFGEFGGGHHHBHGHGEGGCEGGFHGGHFFHGGGGHFHHHHHD?GHGHGHHHHGFDGHHHHGGHHGHHH1FBGFGHHHBACAGGHBF<GHHAGHFHC-:--9--....;009000//0/.-.;-///..//////////////9;A.---/;////.///9/...////:.....;//.;/:
@M03495:530:000000000-LYBTV:1:2106:28728:20279 1:N:0:CTGGAGTA+AACCGAAC
GTCAGCATGTGAGCTTTGGACTCCTGACTGGTTTATCAACGGAAAATATAGATCGGAAGAGCACACGTCTGAACTCCAGTCACCTGGAGTAATCTCGTATGCCGTCTTCTGCTTGAAAAAAAAAAAAAAGTATTTGTCTCCATGTAAGTAGCATGTTACAGTAATCTAACGCACTGTTTGAGCTATTTATTCACTCATCTACCCAATCTTGTATCGTTCACCACTCTTGTACCATAGCATATGGTCTATAC
+
CCCCCFFFFFFFGFGGGGGGGGHHHHHHHHHHHHHHHHHHGGEGGHHHHHHHHHHGGGGHHHHHHHGHHHGHHHHHHHGHHHHHHHHBGGGHBFGHHGFHHGHEFFGGHHEFHHHAGFGFGGGGCG@//??1?1<1<11111>11111111=11000<00<0=00<000<.--;-/000/0.000000000000;0/000000.0.//0000000./:./000.//////9////9/:////;////9///
@M03495:530:000000000-LYBTV:1:2106:18254:20296 1:N:0:CTGGAGTA+AACCGAAC
GTCAGCATGTGAGCTTTGGCACAGGGAGGGTGGTTTATCAACGGCAAAATATAGATCGGAAGAGCACACGTCTGAACTCCAGTCACCTGGAGTAATCTCGTATGCCGTCTTCTGCTTGAAAAAAAAAAAAGACAATATACCATGAGCTGGGACCGCCAGCGCCCGAGGAAGGTGCAGACCTAGATCTCAGTCACATGGGGTAGTGGGTGTCAACACAAATTTACAGAGGAATAGACGAACAGGATGACACA
+
CABCCFFFFFFFGGGGGGGGGGGHHGGGGGAFEEGHHHHHHHGGGGGHHHHHHHHHHHGGGGHHGHHGGGGHHGHHHGHHFHGHHHHHHHHHGGHF4FGGGGHHHHGFGFFEHFFHHHCGHHFGGCF@/>..0<01>11<1<000<<00/....;-:-:.---------/..00;000..09:00000;0009000;/....90/..9.-00000....00000009/.9/000009---;/9.000009;
@M03495:530:000000000-LYBTV:1:2106:23571:20324 1:N:0:CTGGAGTA+AACCGAAC
GTCAGCATGTGAGCTTTGGAGTGAAATCTCTTGTCTTAAGGAATAAAGGAAAAAGATTCCGTCGGAGGCTCGGTGCTCTACAGGTTCAACCTTTGTACTCTATTATTGCCTCACATTCCATCTCTTGTGAAAATATATTTGATTGGCTTTTCTGCAGGTTGTTTGCCAGGACTTTCCAAGACCTCCACTAGAAAACACAATAAACTTTTTGGAAGCTGGACAACTATCTTCATTTTTCAGAAACAGTGAAC
+
CCCCDFFFFFFFGGGGGGGGGGHHHHHHHHHHHHHHHHHHHHHHHHHHHHHHHHGGHHIHHHHGGGGGGHHGGGGGHHHHHGHHHHHHHHHHHHHHHHHHHHHHHHHHHHHHHHHHHHHHHHHHHHHHHHGHHHHHHHHHHHHHHHHHHHHHHHHHGHHHHGHHHHHHHHHHHHHHHHHHGHHHHHHHHFHBGHHHHHHED=GDGHHHHHGGBGHHHHHGFCGHHEGFHHGGGGFGGGGGEGEFBFCFGC0
@M03495:530:000000000-LYBTV:1:2106:15971:20327 1:N:0:CTGGAGTA+AACCGAAC
GTCAGCATGTGAGCTTTGGTCCAGCCTGAGTCCTGGTTTATCAACGGCAAAATATAGATCGGAAGAGCACACGTCTGAACTCCAGTCACCTGGAGTAATCTCGTATGCCGTCTTCTGCTTGAAAAAAAAACAGACTCATGGAAGCGATAAAACTCTGCCGTTTTTACACGACTTTAATATTTACCTAATCTCCCATAAATTTGATCAACTTTGTCATATCAGATTTCGCCTCAAAGAATCCATCTACATTA
+
BABBBFFFFFFFGFGGGGGGGGHHGGGHGFDGGHHHHHHHHGHFFGFGGGGFHHHHGHHHHGEFGHHFHHHHGHHHGHHHHHHHHHHHHHGGFFHHHHF4BGGFGHFHHGEEGGHHHHHGHGFGFHGC/B//2202<@211110///F/.<>1<11111-../...<00.-<..<0000:000000;:000<0//0/0;0000;0;90/0000900000000000;;/..;;:///;./;///////////
@M03495:530:000000000-LYBTV:1:2106:22056:20340 1:N:0:CTGGAGTA+AACCGAAC
GTCAGCATGTGAGCTTTGGAGTGAAATCTCTTGTCTTAAGGAATAAAGGAAAAAGATTCCGTCGGAGGCTCGGTGCTCTACAGGTTCAACCTTTGTACTCTATTATTGCCTCACATTCCATCTCTTGTGAAAATATATTTGATTGGCTTTTCTGCAGGTTGTTTGCCAGGACTTTCCAAGACCTCCACTAGAAAACACAATAAACTTTTTGGAAGCTGGACAACTATCTTCATTTTTCAGAAACAGTGAAC
+
BABABFFFFFFFGGGGGGGGGCHHHHHHHHHHHHHHGHHHHFGHHHHFHHHHHHGGHHGHHGHGGGGGGHHGGGEEHHHHHHHHHHHHHHGHHHHFHHHHHHHHHHHHHHHHHHHHHHHHGHHHHHHFGDFGHHHHHHHHHEHHGEHHHGHGHHHFHFHHHGHHHHHHHHHHHHHHHGGHHHGHHHHHHHH1<GHFHHGGD<<DGHFHHHGCHHHHHHBGHGHGFHFFHHGGGGGGGGGGGGGGFGFGGF0
@M03495:530:000000000-LYBTV:1:2106:26946:20343 1:N:0:CTGGAGTA+AACCGAAC
GTCAGCATGTGAGCTTTGGTTTATCAACGGCAAAATATAGATCGGAAGAGCACACGTCTGAACTCCAGTCACCTGGAGTAATATCGTATGCCGTCTTCTGCTTGAAAAAAAAAAAAATTGCATTTGACACTGAAGGACTAGATGTCAACAAGAGGTGTAGTAAATCCAAAGGTAACAAGTAACTTCGTAGATATTTGTAAGAACATCCAGTGCTAAGGCATGTCCCCGGGCTCGCCAGCGAGGTCGCTCAC
+
AAAAAFFFFDFFGCGGGGF1FGHGHHFHGGGEGHFGGHHGHHHHGGG?C0FGFGGCFE0EGBHHFG1G2AFGGHHF0CGFB22@2>BFG0BB>E@BFHFHGEHH01@FGE/<</</<01111111?1111?111110<>0>11111>11>.00../<00=0000==<0<0//000:00/00;0;00./;..90;;;0000090//00/900090000//.0.000:.---------9----;--------/
@M03495:530:000000000-LYBTV:1:2106:13853:20345 1:N:0:CTGGAGTA+AACCGAAC
GTCAGCATGTGAGCTTTGGAGTGAAATCTCTTGTCTTAAGGAATAAAGGAAAAAGATTCCGTCGGAGGCTCGGTGCTCTACAGGTTCAACCTTTGTACTCTATTATTGCCTCACATTCCATCTCTTGTGAAAATATATTTGATTGGCTTTTCTGCAGGTTGTTTGCCAGGACTTTCCAAGACCTCCACTAGAAAACACAATAAACTTTTTGGAAGCTGGACAACTATCTTCATTTTTCAGAAACAGTGAAC
+
CCCCCFFFFFFFGGGGGGGGGGHHHHHHHHHHHHHHHHHHHHHHHHHHHHHHHHGGHIIHHHHGGGGGGHFGGFGGHHHHHHHHHHHHHHHHHHHHHHHHHHHHHHHHHHHHHHHHHHHHHHHHHHHHHHHHHHHHHHHHHHHHHHHHHHHHHHHHHHHHGGHHHHHHGHHHGHHHHHHHHHGHHHHHHHHGHHHHHFHGH=DGHHHHHHGGGHHGHHHHHGHHGHHFHHGGGGGGGGGGFBBFGGFFGF9
@M03495:530:000000000-LYBTV:1:2106:16581:20355 1:N:0:CTGGAGTA+AACCGAAC
GTCAGCATGTGAGCTTTGGAATTAGTAAATTCGTTGACGACAGAAGGAGCAAGATAACGACCACAGGGAGGGTGGTTTATCAACGGCAAAATATAGATCGGAAGAGCACACGTCTGAACTCCAGTCACCTGGAGTAATCTCGTATGCCGTCTTCTGCTTGAAAAAAAAAAAAAAAACAAACAACTTAAACGTATTATCTAGGTGTCACAAATATCGGTGTTTGACTGTCAGAGGTGACGAGCCTCACAGTG
+
CCDDDFFFFFFFGGGGGGGGGGHHHHHHHHHHGHHHHHGGGGGHHHHHHHHHHHHHHHGGGGGHHHHGGGGGGGGGGHHHHHHHGGGGGHHHHHHHHHHHGGGGHHHHHHHGHHHGHHHHHHHHHHHHHHHHHHGHHHBHHHGGHHHHGEGHGHHHHHHHHHHHHGGGG<<-99--...<<..900000<...00000000000:00:00<0<00.-...<</<000000000.<.00..---//<.00<0
@M03495:530:000000000-LYBTV:1:2106:11195:20380 1:N:0:CTGGAGTA+AACCGAAC
GTCAGCATGTGAGCTTTGGAGACTGGTTTATCAACGGCAAAATATAGATCGGAAGAGCACACGTCTGAACTCCAGTCACCTGGAGTAATCTCGTATGCCGTCTTCTGCTTGAAAAAAAAAAAAAACGAAGACAAGTTGAAATCATATTCGATAGGCAACATGGACGTACTCACATAGCTATACATGACACGAATATCGAGAAAGACGCTTGATATGTCTGCAACTCATCACAAATCTCAGGACGGTGAGTG
+
CCEDEFFFFFFFGGGGGGGGGGGHHHHHHHHHHHHGGGGGHHHHHHHHHHHGGGGHHHHHHHGHHHGHHHHHHHHHHHHHHHHHHHHHHFHHHGGHHHHGGGHGHHHHHHHGHHHHGGGG/B<////....000>1111111<0111=1/11../00...=0/<:-<:..11001010111<1:1:000<.-...<1.....00//.-.9..1111111<1100/00111000:101111/0.--<...10
@M03495:530:000000000-LYBTV:1:2106:3116:20387 1:N:0:CTGGAGTA+AACCGAAC
GTCAGCATGTGAGCTTTGGAATTAGTAAATTCGTTGACGACAGAAGGAGCAAGATAACGACCACAGGGAGGGTGGTTTATCAACGGCAAAATATAGATCGGAAGAGCACACGTCTGAACTCCAGTCACCTGGAGTAATATCGTATGCCGTCTTCTGCTTGAAAAAAAAAAAACAAAAAACATGCGATGAGACTGATAGGAGATTAGAAAATACATTAATGACTGAAATCAAAGCTTAAGATTATATACAGA
+
CBCCCFFFFFFFGGGGGGGGGGHHHHHHHHHHGHHHHHGGGGGHHHHHHHHHHHHHHGGGGGGHHHGGGGGGEGGEGHHHHHHHFGGGCHHHHHHGHHHHGFGGHHHHHHHGHHHGGHHHFHHHHFGGHHHHGHGHHF1@GFHHHHHGGC?GGHHHGHHH<GHHHGFAEE:-...;:.:..000.;..00000000;0/0/./:;0000/000000;000000000000;0:0;000000000:0000000
@M03495:530:000000000-LYBTV:1:2106:14754:20389 1:N:0:CTGGAGTA+AACCGAAC
GTCAGCATGTGAGCTTTGGTCCAGCCTGAGTCCCTGGTTTATCAACGGCAAAATATAGATCGGAAGAGCACACGTCTGAACTCCAGTCACCTGGAGTAATCTCGTATGCCGTCTTCTGCTTGAAAAAAAAAAAAACGACAAGTATGAAGAAGAACTATGATAAACGGAGTCTGCTGCGTGAGCACTCTTCATGAGTATGTCATCACTCGAGACATATGTAGACACTACCGGCATCACTCATACTAGCGTGC
+
BABBCFFFFFFFGGGGGGGGGGHHHGHHHHHHHHHHHHHHHHHHHHGGGGGHHHHHHHHHHHGGGGHHHHHHHGHHHGHHHHHHHHHHHHHHHHHHHHHHFHGHGGHHHHGGGHGHHHHHHHHHHHHG@BDD>A<.-.---.00000000//0//00000<000:...;./000:00-;...00:0/00000000;090000000000.:.9./:000000000/:///:----/::099000::0/-...
@M03495:530:000000000-LYBTV:1:2106:19753:20391 1:N:0:CTGGAGTA+AACCGAAC
GTCAGCATGTGAGCTTTGGTCCAGCCTGAGTCCTGGTTTATCAACGGCAAAATATAGATCGGAAGAGCACACGTCTGAACTCCAGTCACCTGGAGTAATCTCGTATGCCGTCTTCTGCTTGAAAAAAAAAAAAACACAAAACTACGCAAGAATTAGCCGGTACTAGACGTTACGTGGAGCACTGATCAGCTATATGGCGGAACAACAGTGTCCTGCAGGGCTCACTAGACATTAACTCGCACTTAGACGCC
+
CCCCCFFFFDFFGGGGGGGGGGHHHGHHHHHHHHHHFHHHHHHHHGGGGGHHHHHHHHHHHGGGGHHHHHHHGHHHGHHHHHHHHHHHHHHHHHHFHGHBGHHGGHHHHGGGHGGHEHGHHHFBHHGG@/<//@.<<..0001<<.-.--</00=0/0.:--.0;000...9:9//..:/..0/0090;0000000;.9-:--//.:/90000909/0.-...00:009000009000.----;0000.--
@M03495:530:000000000-LYBTV:1:2106:25925:20410 1:N:0:CTGGAGTA+AACCGAAC
GTCAGCATGTGAGCTTTGGAGTGAAATCTCTTGTCTTAAGGAATAAAGGAAAAAGATTCCGTCGGAGGCTCGGTGCTCTACAGGTTCAACCTTTGTACTCTATTATTGCCTCACATTCCATCTCTTGTGAAAATATATTTGATTGGCTTTTCTGCAGGTTGTTTGCCAGGAGGTCGTGATTGCTGGAGCAGGTATGATATAATTCTAGGATTTGACAGATGAATAATTTACATATATATCTAACTTTGATA
+
BCCCCFFFFFFFGGGGGGGGGGHHHHHHHHHHHHHHHHGHHHHHHHHGHFHHHHGGHIIIHHHGGGGGGHHGGGGGHHHHHHHHHHHHHHHGHHHHHHHHHHHHHHHHHHHHHHGHHHHHHHHHHHHGHHHHHHHHGHHHHGHHHHHHHHHHHHHGHHHHHGHHHGHHHHHGGDHGGGHHHHGHHHHFHGHE<GHHHHHHHDGHHHGGHGHGGHHHGHGHHHCHHGHHGGGFHHGGGGGGFFFFGGGGGG0
@M03495:530:000000000-LYBTV:1:2106:9144:20412 1:N:0:CTGGAGTA+AACCGAAC
GTCAGCATGTGAGCTTTGGAGTGAAATCTCTTGTCTTAAGGAATAAAGGAAAAAGATTCCGTCGGAGGCTCGGTGCTCTACAGGTTCAACCTTTGTACTCTATTATTGCCTCACATTCCATCTCTTGTGAAAATATATTTGATTGGCTTTTCTGCAGGTTGTTTGCCAGGACTTTCCAAGACCTCCACTAGAAAACACAATAAACTTTTTGGAAGCTGGACAACTATCTTCATTTTTCAGAAACAGTGAAC
+
A>A1AFFFFFFBACGGCGGGGEGFFHFGGFFFHDHHFBFGFAGEHHFHEHGGHFGGGHH2GGCEE/EEGGHG?BECGHHGHHHHHFB1BGFGHEFGD2GGHFFH2GGD1GHHHHFHHFE2FHED>FGF1D21GGFHHHHHHHHEF<FGHBDGBGFHGGFG0CHHGHGHHFCGFHGFFB1DAG0CGCFHFHHFF<0>EHE.DD00GGHHHHG@GHHHHHHHHHHHFCCCGGFEFGFGFBFGGEFGGFCBBF9
@M03495:530:000000000-LYBTV:1:2106:4155:20419 1:N:0:CTGGAGTA+AACCGAAC
GTCAGCATGTGAGCTTTGGAGTGAAATCTCTTGTCTTAAGGAATAAAGGAAAAAGATTCCGTCGGAGGCTCGGTGCTCTACAGGTTCAACCTTTGTACTCTATTATTGCCTCACATTCCATCTCTTGTGAAAATATATTTGATTGGCTTTTCTGCAGGTTGTTTGCCAGGACTTTCCAAGACCTCCACTAGAAAACACAATAAACTTTTTGGAAGCTGGACAACTATCTTCATTTTTCAGAAACAGTGAAA
+
CCCCDFFFFFFFGGGGGGGGGGHHHGHHHHHHHHHHHHHHHHHHGHHGHHHHHHGGHHHGHHHGGGGGGHHGGGGGHHHHHHHGGHHHHHHHHHGHHFHHHHHHHHHHGHGHHHHHHHHHHHHFHHHHHHHHHHHHHHHHHHHHFHHHHHHHHHHHHHHHHGHHHHEHHHGHGHHDGGBGHHHHGHHHHHHGFHHHHHHAD=<GHHHHHHGGGHGGHHGFFHHGHHGGHHGGGGGGGGGGGGFGGGGGFF0
@M03495:530:000000000-LYBTV:1:2106:5683:20441 1:N:0:CTGGAGTA+AACCGAAC
GTCAGCATGTGAGCTTTGGATGGTTCTGGTTTATCAACGGCAAAATATAGATCGGAAGAGCACACGTCTGAACTCCAGTCACCTGGAGTAATCTCGTATGCCGTCTTCTGCTTGAAAAAAAAAAAAAATACGGATTGCAATAGAGGTTGCTGACGTATATTAAATGAGACATCAAGTATATCGTATAATACTGGTAGTGTGGTATATATTCAATTATCTGATCATAAGATAGAATTGTGTAGATGAGCTCT
+
BABCCFFFFFFFGGGGGGGGGGGFGHHHHHHHHHHHHHGGGGGHHHHHHGHHHHGGGGHHHHHHHGHHHGHHHHHHHHHHHHHHHHHHHHHG@GGHFGHHHHGGGHGHHHHHHHHHHHHGGGC@</>/0?1.....0<1=1>1D0////.000<..<0/0;000:0;:00/<C000=00;00././:;0000090;0;/00.9000;00;009009090;;9F/B//9//B///://////9/////////
@M03495:530:000000000-LYBTV:1:2106:21982:20444 1:N:0:CTGGAGTA+AACCGAAC
GTCAGCATGTGAGCTTTGGAGTGAAATCTCTTGTCTTAAGGAATAAAGGAAAAAGATTCCGTCGGAGGCTCGGTGCTCTACAGGTTCAACCTTTGTACTCTATTATTGCCTCACATTCCATCTCTTGTGAAAATATATTTGATTGGCTTTTCTGCAGGTTGTTTGCCAGGAGTGATTGCTGGAGCAGGTATGATATAATTCTAGGATTTGACAGATGAATAATTTACATATATATCTAACTTTGATAGCAG
+
BABBBFFFFFFFGGGGGGFGGFGHHHHHHGHGHGHGHHHHHHHHHGFFHHHGHEGGHHFGHCHF?EGGGEHGGEEGHHHHHHHGHHHHFHGHHHHHBGFHHHHGHHHHGHHHHHHHGHGHFFHHHGHHHBGFHFHHHHGGHHHHHHEHHHHHHHHGFHHHHGHHHHHHGGHGHHHHHHHHHGGHHHHHHHHFHHEHHHGHHHHFHFHHFHHHHHGHHHGFFCHHHBHHHHHGHHGHHEGHGHHHGGGFFFB
@M03495:530:000000000-LYBTV:1:2106:10541:20449 1:N:0:CTGGAGTA+AACCGAAC
GTCAGCATGTGAGCTTTGGAATTAGCTGGTTTATCAACGGCAAAATATAGATCGGAAGAGCACACGTCTGAACTCCAGTCACCTGGAGTAATCTCGTATGCCTTCTTCTGCTTGAAAAAATAACTTGTGAAAATATATTTGATTGGCTTTTCTGCAGGTTGTTTGCCAGGACTTTCCAAGACCTCCACTAGAAAACACAATATACTTTTTGGAAGCTGGACAACTATCTTCATTTTTCAGAAACAGTGAAC
+
AAAAAFFFFFFFGGGGGGGG1G1G1FGB00BG1GH33AAEAEG0GFHDA2F21AEFC/000BF00A0AAA121F@GC1G@@1@1000>101B2B10/?B0211B1BG22111@1B111>>0111B2BBFGHHHHHGHHHHHHHHHHHHEFD2GB1@FGHG@<G0FGGHG?FCFG1FB1FBHFFCG.CFFHHHHH</.CGAFH0=GGBDDGCGHFFHHEEGGEFE/CFGGFFFFFGGGFCGFBFFB/90090
@M03495:530:000000000-LYBTV:1:2106:16022:20463 1:N:0:CTGGAGTA+AACCGAAC
GTCAGCATGTGAGCTTTGGAGTGAAATCTCTTGTCTTAAGGAATAAAGGAAAAAGATTCCGTCGGAGGCTCGGTGCTCTACAGGTTCAACCTTTGTACTCTATTATTGCCTCACATTCCATCTCTTGTGAAAATATATTTGATTGGCTTTTCTGCAGGTTGTTTGCCAGGACTTTCCAAGACCTCCACTAGAAAACACAATAAACTTTTTGGAAGCTGGACAACTATCTTCATTTTTCAGAAACAGTGAAC
+
CCCCCFFFFFFFGGGGGGGGGGHHHHHHHHHHHHHHHHHHHHHHHHHHHHHHHHGGHIIIHHHGGGGGGHHGGGGGHHHHHHHHHHHHHHHHHHHHHHHHHHHHGHHHHHHHHHHHHHHHHHHHHHHGHHHHHHHHHHHHHGHHHHGHHHHHHHFHGHHHHGHHHHHHGACGHHHHHHHHHHHHHHHHHHHFGHHHHHHEGD<DHHHHHHGCGFBHGHHFHHHGHHHHHHGGGGGGGGGGGGBGGGFFGF;
@M03495:530:000000000-LYBTV:1:2106:21704:20484 1:N:0:CTGGAGTA+AACCGAAC
GTCAGCATGTGAGCTTTGGAGTGAAATCTCTTGTCTTAAGGAATAAAGGAAAAAGATTCCGTCGGAGGCTCGGTGCTCTACAGGTTCAACCTTTGTACTCTATTATTGCCTCACATTCCATCTCTTGTGAAAATATATTTGATTGGCTTTTCTGCAGGTTGTTTGCCAGGACTTTCCAAGACCTCCACTAGAAAACACAATAAACTTTTTGGAAGCTGGACAACTATCTTCATTTTTCAGAAACAGTGAAC
+
CBCCCFFFFFFFGGGGGGGGGGHHGHHHHHHHHHHHHHHHHHHHHGHHHHHHHHGGHHHHHHHGGGGGGHHGGGGGHHHHHHHHHHHHHHHHHHHHGHHHHHHHHHHHHHHHHHHHHHHHGHHHHHHHHHHHHHHHHHHHHFHHGHHHHHHGHHHHHHHHHDHHHHHHHHHHHHGHHHHHHHHHHGHHHHEFHHHHHHHGG=GDGFHHHHGGFHHHHHGFGHHHHHHHHGGGGGGGGGGGEFFFFFFGFF0
@M03495:530:000000000-LYBTV:1:2106:4388:20484 1:N:0:CTGGAGTA+AACCGAAC
GTCAGCATGTGAGCTTTGGAATTAGTAAATTAGTTGACGACAGAAGGAGCAAGATAACGACCACAGGGAGGGTGGTTTATCAACGGCAAAATATAGATCGGAAGAGCACACGTCTGAACTCCAGTCACCTGGAGTAATCTCGTATGCCGTCTTCTGCTTGAAAAAAAAAAAAAAAAAACAGAACTACGAAAAAGTAGACACACACATAACAGAATCAACCAGACAACTAAGCTACACAACATTCTTCTAAC
+
BBCCCFFFFFFFGGGGGGGFGGHHHHHHHGHFHHHHHHGFGGGHHHHGHHHHHHHHHHGFGGGHHHGGFGGGGGGGGHHHHHHHGGGGGHHHHHHHHHHHGGGGHHHHHHHGGHHGHHHHHHGHHHHHGHHHHHFHHH2FHHGGFHGHGDCHGHHHHHHHCGGHHFGGG-9-:-----..//0/000..:.-..000000//.9..900090900000;.;.;.//::BB0/0000;0...:000009:00
@M03495:530:000000000-LYBTV:1:2106:15542:20495 1:N:0:CTGGAGTA+AACCGAAC
GTCAGCATGTAAGCTTTGGAGTGAAATCTCTTGTCTTAAGGAATAAAGGAAAAAGATTCCGTCGGAGGCTCGGTGCTCTACAGGTTCAACCTTTGTACTCTATTATTGCCTCACATTCCATCTCTTGTGAAAATATATTTGATTGGCTTTTCTGCAGGTTGTTTGCCAGGACTTTCCAAGACCTCCACTAGAAAACACAATAAACTTTTTGGAAGCTGGACAACTATCTTCATTTTTCAGAAACAGTGAAC
+
BABBBFFFFF5DGGGGGGGGGGHHGHHHHHHGHHHHHHHHGHHHHHGHHHHHHGGGHHHHHHGGGGGGGHHGGEGGHHHHHHHHHHHHHHHHHHGGHHFHHHFHHHHHHHHHHGHHHGHHHHFGHHHGHHHHGGHHHHHHHGHHHGGHHHGHHFHFHHHHGGHHHHFHHGEFHHHHHGHGGHHHHHHGHHGDFGHHHGHGGGGHGHHHHHGGFFBAGHGFHHHHHGHHGHGGGGGGGGFEFBCFFFFGEC0
@M03495:530:000000000-LYBTV:1:2106:5218:20531 1:N:0:CTGGAGTA+AACCGAAC
GTCAGCATGTGAGCTTTGGAATTAGTAAATTCGTTGACGACAGAAGGAGCAAGATAACGACCACAGGGAGGGTGGTTTATCAACGGCAAAATATAGATCGGAAGAGCACACGTCTGAACTCCAGTCACCTGGAGTAATCTCGTATGCCGTCTTCTGCTTGAAAAAAAAAAACTATACAAAACATCCAATAGACAACACACTACGCATTCTGGAAGCTCACCAACTATCTTACTTTTTCCGCAACAGTGAAC
+
CCCCCFFFFFFFGGGGGGGGGGGHHHHHHHHGGHHHHHGGGGGHGHHHHHHHHHHHHHGFFGFHHHHGFDCG>FGEGHHHHHHHGEGGGHHHHHHHHHHHCGFGHHGHHHHGGHFFHGHHHHHHHHHHBCGHHACGHF1GGFGGFHHHGGCHGHFHHHHH01DGHGGGF:?.00000000;..00;00;00090/.....///.-...///////.////;/;.///9//B/9/9////..-::.9;////
@M03495:530:000000000-LYBTV:1:2106:6985:20540 1:N:0:CTGGAGTA+AACCGAAC
GTCAGCATGTGAGCTTTGGAATTAGCTGGTTTATCAACGGCAAAATATAGATCGGAAGAGCACACGTCTGAACTCCAGTCACCTGGAGTAATCTCGTATGCCGTCTTCTGCTTGAAAAAAAAAAAAAAAACAAAATATAAGAATAGAAGACGCACTCTGCTATAAGATATGAGAACATGACACGGTAGTATGAGGTGAGGTGTATCCAAGAGTGTTTATGCTATATGTAGTAATAGTACGAGTAGTCGTAA
+
CBCCCFFFFFFFGGGGGGGGGGHHHHHHHHHHHHHHHHGGGGGHHHHHHHHHHHGGGGHHHHHHHGHHHGHHHHHHHHHHHHHHHHGHHHHGFGHHGGHHHHGGGHGHHHHHHHHHHHHGGGCB>/><--.<.>.<<<=000=0000000/.----/0000000000<00000000<<00000.-...00<000//.0:./.<0B000<0..:00</0000<0<000000<00000000.....<<<.<..
@M03495:530:000000000-LYBTV:1:2106:23970:20552 1:N:0:CTGGAGTA+AACCGAAC
GTCAGCATGTGAGCTTTGGCAGCTAGAGCAACAATTACCTTAAATTCCAAAAACAACATACTCCTCCTTTGGAATTAGTAAATTCGTTGACGACAGAAGGAGCAAGATAACGACCACAGGGAGGGTGGTTTATCAACGGCAAAATATAGATCGGAAGAGCACACGTCTGAACTCCAGTCACCTGGAGTAATCTCGTATGCCGTCTTCTGCTTGAAAAAAAAAAAAAATCAACACTAAAGCAAGAGCTATCT
+
DDDDDFFFFFFFGGGGGGGGGGGHHHHHHHHHHHHHHHHHHHHHHHHHHHHHHGHHHHHIHHHHHHHHGHHHHHHHHHHHHHHHHGHHHHHGGGGGHHHHHHHHHHHHHHHGGGGGHHHHFFGGGEFGCGHHHHHHHGGGGGHHHHHHHGHHHGGGGHHHHHHFGCEHGHHGHHHGHHHHHGFFHHHCGHHFGHH.CFGBFGCDGGGGGGGGGF0F:.B?D-@B-9-.00:/0.0:00000/:/./;00/0
@M03495:530:000000000-LYBTV:1:2106:8033:20555 1:N:0:CTGGAGTA+AACCGAAC
GTCAGCATGTGAGCTTTGGAGTGAAATCTCTTGTCTTAAGGAATAAAGGAAAAAGATTCCGTCGGAGGCTCGGTGCTCTACAGGTTCAACCTTTGTACTCTATTATTGCCTCACATTCCATCTCTTGTGAAAATATATTTGATTGGCTTTTCTGCAGGTTGTTTGCCAGGACTTTCCAAGACCTCCACTAGAAAACACAATAAACTTTTTGGAAGCTGGACAACTATCTTCATTTTTCAGAAACAGTGAAC
+
CBCDDFFFFFFFGGGGGGGGGGHHHHHHHHHHHHHHHHHHHHHHHHHHHHHHHHGGHIHIHHHGGGGGGGHGGEGGHHHHHHHGHHHHHHHHHGHHHHHHHHHHHHHHHHHHGHHHHHHHHHHGHHHHHFHHHHHHHHHHHHHHHHHHHHHHHHHHHEFHHGHHHGHHGFHHHHHHHHGHHHGHHHHHHHHBFHHHHHGAGGHHHHHHHHGGFHFHGHFHFGHHHHHHGGFFGFFGGGGEGBFGGGFGGB:
@M03495:530:000000000-LYBTV:1:2106:10753:20559 1:N:0:CTGGAGTA+AACCGAAC
GTCAGCATGTGAGCTTTGGAGTGAAATCTCTTGTCTTAAGGAATAAAGGAAAAAGATTCCGTCGGAGGCTCGGTGCTCTACAGGTTCAACCTTTGTACTCTATTATTGCCTCACATTCCATCTCTTGTGAAAATATATTTGATTGGCTTTTCTGCAGGTTGTTTGCCAGGACTTTCCAAGACCTCCACTAGAAAACACAATAAACTTTTTGGAAGCTGGACAACTATCTTCATTTTTCAGAAACAGTGAAC
+
CBCCCFFFFFFFGGGGGGGGGGHHHHHHHHHHHHHHHHHHHHHHHHHHHHHHHHGGHIIIHIHGGGGGGHHGGGGGHHHHHHHHHHHHHHHHHHHHHHHHHHHHHHHHHHHHHHHHHHHHFHHHHHHHHHHHHHHHHHFHHGGHHFHHHHHHHHGHHHHHHGHHHHHHHHHHHGHHHHHHHHHHHHHHHGHGHHHHHGHGHDGDHFHHGHGGGFFEHHHHHGHHHGHHHHGGGGGGGGGFGFGGGGBFGG0
@M03495:530:000000000-LYBTV:1:2106:12794:20563 1:N:0:CTGGAGTA+AACCGAAC
GTCAGCATGTGAGCTTTGGAATTAGTAAATTCGTTGAATAACGACCACAGGGAGGGTGGTTTATCAACGGCAAAATATAGATCGGAAGAGCACACGTCTGAACTCCAGTCACCTGGAGTAATCTCGTATGCCGTCTTCTGCTTGAAAAAAAAAAAAAAGATCAATCCAGTGACAACCTATACTATACACGCTAGAACAACAGGTCCAGATATATCGATAAACTCTCATACACCGTACCAATGGATTATAAG
+
CCCCCFFFFFFFGGGGGGGGGGHHHHHHHHHHGHHHHHHHHHGGGGGHHHHGGGGGFFGGGHHHHHHHGGGGGHHHHHHHHHHHGGGGHHHHHHHGHHHGHHHHHHHHHHHHHHHHHHGHHDFHFHGGHHHGGGGHGHHHHHHGHHHHHGGG<<<-:-;C009000;00000909.;/00000000;00.-...000//../.0000000000;9...9.000990000000/-.;..0000090;00000
@M03495:530:000000000-LYBTV:1:2106:14204:20568 1:N:0:CTGGAGTA+AACCGAAC
GTCAGCATGTGAGCTTTGGAGTGAAATCTCTTGTCTTAAGGAATAAAGGAAAAAGATTCCGTCGGAGGCTCGGTGCTCTACAGGTTCAACCTTTGTACTCTATTATTGCCTCACATTCCATCTCTTGTGAAAATATATTTGATTGGCTTTTCTGCAGGTTGTTTGCCAGGACTTTCCAAGACCTCCACTAGAAAACACAATAAACTTTTTGGAAGCTGGACAACTATCTTCATTTTTCAGAAACAGTGAAC
+
CCCCCFFFFFFFGGGFGGGGGGGGHHHGHHHHHHHHHHHHHHHHHHHHHHHHHHGGHHHHHHHGGFGGGHGGGGGGHHHHHHHHHHHHHHHHHHHHHHHHHHGHHHHHHHHHHHHHHHHHHHHHHHHHHHHHHHHHHHHHHEHHHFHHHHHHHHHHHGHHHGHHHHHHHHHGHHHHHHHHAHFHHHHFHHHEHFHHHHHGGDG0GGHHHHGDGFHHGHHAGHGHHHHHHHGGGGGGGGGGGGFGGGFBFF0
@M03495:530:000000000-LYBTV:1:2106:14857:20603 1:N:0:CTGGAGTA+AACCGAAC
GTCAGCATGTGAGCTTTGGTTTATCAACGGCAAAATATAGATCGGAAGAGCACACGTCTGAACTCCAGTCACCTGGAGTAATCTCGTATGCCGTCTTCTGCTTGAAAAAAAAAAAAAAACACGACAAGCTGATGACAAAACAACACGTATGAGAGAGCTATAAACATCAAGAATATCGATACTCTGCATGCAGTCTAGGGTGCACAACGCTCGACCAAGACGTACTCACGCTAAAAGACCTCTGCGAGTCG
+
CCDDDFFFFFFFGGGGGGGGGGHHHHHHGGGGGHHHHHHHHHHHGGGGHHHHHHHGHHHGHHHHHHHHHHHHHHHHHHHHHH5FHHGGHHHHGGGHGHHHHHHHHHHHHGGGGCB/<////0/-->->.110000000/...<...../:/0000...000;000;000000:0000.9.99000000000:0000;00./..000:.--..9----9..:..9..;0;..;..00:9//00000---9/-
@M03495:530:000000000-LYBTV:1:2106:21966:20627 1:N:0:CTGGAGTA+AACCGAAC
GTCAGCATGTGAGCTTTGGAGTGAAATCTCTTGTCTTAAGGAATAAAGGAAAAAGATTCCGTCGGAGGCTCGGTGCTCTACAGGTTCAACCTTTGTACTCTATTATTGCCTCACATTCCATCTCTTGTGAAAATATATTTGATTGGCTTTTCTGCAGGTTGTTTGCCAGGACTTTCCAAGACCTCCACTAGAAAACACAATAAACTTTTTGGAAGCTGGACAACTATCTTCATTTTTCAGAAACAGTGAAC
+
BABBBFFFFFFFGGGGGGGGGGHHHHHHHHHHHHHHHHHHHHHHHHHHHHGHHHGGHHHHHHHGGGGGGHHGGGGGHHHHHHHHHHHHHHHHHHHHHHHHHHHHHHHHHHHHHHHHHHHHHHHHHHHHHHHGHHHHHHHHHGHHHHHHHHHHHHGHHHHHGGHHHHHHHHHHHHFGFHFHGHHHHHHHHHHDHGHHHHHGHDDGHHHHFHGDHBGHGHHHHHHHHHHHHHGGGGGGGGGBFBCGGGFGGG0
@M03495:530:000000000-LYBTV:1:2106:24064:20650 1:N:0:CTGGAGTA+AACCGAAC
GTCAGCATGTGAGCTTTGGAGTGAAATCTCTTGTCTTAAGGAATAAAGGAAAAAGATTCCGTCGGAGGCTCGGTGCTCTACAGGTTCAACCTTTGTACTCTATTATTGCCTCACATTCCATCTCTTGTGAAAATATATTTGATTGGCTTTTCTGCAGGTTGTTTGCCAGGACTTTCCAAGACCTCCACTAGAAAACACAATAAACTTTTTGGAAGCTGGACAACTATCTTCATTTTTCAGAAACAGTGAAC
+
CBCCCFFFFFFFGGGGGGGGGGHHHHHHHHHHHHHHHHHHHHHHHHHHHHHHHHGFHHHHHHHGGGGGGHHGGGGGHHHHHHHHGGHHGHHHHHHHHHHHHHHHHHGHHHHHHHHHHHHHHHHHHHHHHGHHHHHHHHHHHDHHHFHHHHHHHHHHHHHHHGHHHHHHGGHHHHHHHHHHGHHHHHHHGHGH1GHHHHHED=DGHHHHHHGGHHFHHHHFHHHHHHHGHHGGGGGGGGGGBFGGGGGGGF0
@M03495:530:000000000-LYBTV:1:2106:14689:20672 1:N:0:CTGGAGTA+AACCGAAC
GTCAGCATGTGAGCTTTGGAGTGAAATCTCTTGTCTTAAGGAATAAAGGAAAAAGATTCCGTCGGAGGCTCGGTGCTCTACAGGTTCAACCTTTGTACTCTATTATTGCCTCACATTCCATCTCTTGTGAAAATATATTTGATTGGCTTTTCTGCAGGTTGTTTGCCAGGACTTTCCAAGACCTCCACTAGAAAACACAATAAACTTTTTGGAAGCTGGACAACTATCTTCATTTTTCAGAAACAGTGAAC
+
CCCCCFFFFFFFGGGGGGGGGGHHHHHHHHHHHHHHHHHHHHHHHHHHHHGHHHGGHIHHHHHGGGGGGHHGGGGGHHHHHHHHHHHHGHHHHHHHHHHHHHHHHHGHHHHHHHHHHHHHHHHHHHHHHHHHHHHHHHHHHGHHHHHHHHHHHHHHHHHHHGHHHHHHHHHHHHHHHHHHEHHGHHGHHHHBGGHHHHHGHDGHFHHHHHGGBCFHGHHGGHGFHGFFHHGGGGGGGGGGGGFGGGGGGF0
@M03495:530:000000000-LYBTV:1:2106:16089:20706 1:N:0:CTGGAGTA+AACCGAAC
GTCAGCATGTGAGCTTTGGAGTGAAATCTCTTGTCTTAAGGAATAAAGGAAAAAGATTCCGTCGGAGGCTCGGTGCTCTACAGGTTCAACCTTTGTACTCTATTATTGCCTCACATTCCATCTCTTGTGAAAATATATTTGATTGGCTTTTCTGCAGGTTGTTTGCCAGGACTTTCCAAGACCTCCACTAGAAAACACAATAAACTTTTTGGAAGCTGGACAACTATCTTCATTTTTCAGAAACAGTGAAC
+
CCCCCFFFFFFFGGGGGGGGGGHHHHHHHHHHHHHHHHHHGHHHHHHHHHHHHHGGHHIHHHHGGGGGGGHGGGGGHHHHHHHHHHHHHHHHHHHHHHHHHHHHHHHHHHHHHHHHHHHHHHHHHHHGHHHHHHHHHHHHHHHHFFHHHHHGHGHHGGHGHGHHHGHHHHHHHHHHHHHHGHHHHHHHHHHFHHHHHHGEG=GFHHHHHHGGGFHFHHHHHHFEHHHHHHGFGGGGGGGGGGGGGGFFFFB
@M03495:530:000000000-LYBTV:1:2106:19631:20708 1:N:0:CTGGAGTA+AACCGAAC
GTCAGCATGTGAGCTTTGGTTTATCAACGGCAAAATATAGATCGGAAGAGCACACGTCTGAACTCCAGTCACCTGGAGTAATCTCGTATGCCGTCTTCTGCTTGAAAAAAAAAAAAAAATAAAAACGGCATAAACGACATCCATGAATTTAACACTCACCACTACTGTACCCCCATCTAAATTGAGCGCAGTGCGTCCGCCCCTGATTAGATTAGTACAGTGCACTATACACACGCTCTCGAAGACATACA
+
DDDCDFFFFFFFGGGGGGGGGGHHHHHHGGGGGHHHHHHHHHHHGGGGHHHHHHHGHHHGHHHHHHHHHHHHHHHHHGHHHHFFHGFGHHHHGGGHGHHHHHHHHHHHHGGGGB>>///011111.-.<-<1100..--.0/<::0000;000000//0.:.0:/0000:00.-9/;;0000000009---.00-.----9--../00000:00000;000000000000:00.--;..0.0/..//0000
@M03495:530:000000000-LYBTV:1:2106:21090:20744 1:N:0:CTGGAGTA+AACCGAAC
GTCAGCATGTGAGCTTTGGTCCAGCCTGAGTCCTCTGGTTTATCAACGGCAAAATATAGATCGGAAGAGCACACGTCTGAACTCCAGTCACCTGGAGTAATCTCGTATGCCGTCTTCTGCTTGAAAAAAAAAAAAAAAATATGAGATAAGTAGCAAATGGTAGGAGCACTCTAGAACAGAGTACACTGTGGAGTGATAGGTGCGAAAAGACACACGTTGCGCTGTCGAAGCAGTGCACTAGGTGCGTCTGA
+
CCDEEFFFFFFFGGGGGGGGGGHHHGHHHHHHHHHHHHGHHHHHHHHGGGGGHHHHHHHHHHHGGGGHHHHHHHGHHHGHHHHHHHHHHHHHHHHHHGHHHFHHHGGHHHHGFGHGHHHHHHHHHHHHGGGFC@</---.<=1D11111011=1110:10111.0/...0/111110////11111<011/0.<.1111/100-.---/.////.-....--9-<0....-0/<0110000/100-.-..1
@M03495:530:000000000-LYBTV:1:2106:7892:20762 1:N:0:CTGGAGTA+AACCGAAC
GTCAGCATGTGAGCTTTGGAATTAGTAAGGGTGGTTTATCAACGGCAAAATATAGATCGGAAGAGCACACGTCTGAACTCCAGTCACCTGGAGTAATCTCGTATGCCGTCTTCTGCTTGAAAAAAAAAAAAAAGAAACATCATAGAATAACACATAGATACAAACGTAAGAACAAGATTCGAAGAGAACGACGCAATGGAAACAGTAGGGGTGAGTAGTAGGTGAGCATGACACCAGGATGAGCGGGATAG
+
CBCCCFFFFFFFGGGGGGGGGGHHHHHHHHHGFGEGHHHHHHHGGGGGHHHHHHHHHHHGGGGHHHHHHHGGHHGHHHHHHHHHHHHHHHHHHHHHGHHHHFGHHHHGGGHGHHHHHHHGHHHFCFGGC>//>..0<001<<=11=1=11000.0011111100:...:.11/////011.1..../00..-----.0<000///<<10..<-..<111110:01.0000000:..:..00000----./<
@M03495:530:000000000-LYBTV:1:2106:3745:20776 1:N:0:CTGGAGTA+AACCGAAC
GTCAGCATGTGAGCTTTGGTCCAGCCTGAGTCCTGGTTTATCAACGGCAAAATATAGATCGGAAGAGCACACGTCTGAACTCCAGTCACCTGGAGTAATCTCGTATGCCGTCTTCTGCTTGAAAAAAAAAGACTAACTAGAGTATAGGAGGGGAGTGCTGGCCTACAAGAGTAGAGGTGAAATGCGTATATATTTGTAGGAATGCCAATGTTGAAGCCAGCCCACTGGACAGATACTGACGCTACAGCTCG
+
AAAAAFFFFFFFEADFGGGAGGGHHGHHHHHHCDGFEGHHHHFBBEGCCEFGGFGFHFGEEF1CEFGHHEHHFGEHGFFHHDFFHFGHDFHFHHFFH4FGHDGFDHFDDEEEFEBGGGFFH0BBFGEG////0@<1<1@111?1<11110/<-.-.0<10/..0///0</<=D000::.CB0000....;0000;009000000;000//90;0;C0AF.A.;.;9/./.;E/;FB;;B/99..-9///9.
@M03495:530:000000000-LYBTV:1:2106:14303:20779 1:N:0:CTGGAGTA+AACCGAAC
GTCAGCATGTGAGCTTTGGAGTGAAATCTCTTGTCTTAAGGAATAAAGGAAAAAGATTCCGTCGGAGGCTCGGTGCTCTACAGGTTCAACCTTTGTACTCTATTATTGCCTCACATTCCATCTCTTGTGAAAATATATTTGATTGGCTTTTCTGCAGGTTGTTTGCCAGGACTTTCCAAGACCTCCACTAGAAAACACAATAAACTTTTTGGAAGCTGGACAACTATCTTCATTTTTCAGAAACAGTGAAC
+
CCDCCFFFFFFFGGGGGGGGGGHHHHHHHHHHHHHHHHHHHHHHHHHHHHHHHHGGHIIIHHHGGGGGGHHGGGGGHHHHHHHHHHHHHHHHHHHHHHHHHHHHHHHHHHHHHHHHHHHHHHHHHHHHHHHHHHHHHHHHHFHHHHEHHHHHHHHHHHHHHGHHHGHHHHHHHHHHHHHGGGHHHHHHHHHFGHHHHGHED=GFGHHHHHGCHHHHHHHHHHHHHHHHHHGGGGGGGGGGGGGGGGFFGF0
@M03495:530:000000000-LYBTV:1:2106:13964:20802 1:N:0:CTGGAGTA+AACCGAAC
GTCAGCATGTGAGCTTTGGTCCAGCCTGAGTCCTGGTTTATCAACGGCAAAATATAGATCGGAAGAGCACACGTCTGAACTCCAGTCACCTGGAGTAATCTCGTATGCCGTCTTCTGCTTGAAAAAAAAAAAACATCATATCACACATGTGACGCAATCAGAATCGTGCCCATACCGAGACTCATGCTATGCACACGGAACTACAGACGGTTTGTGTGTAGCGTACTTCGGTGCTTGGTCCTCACAACCAG
+
CCDEEFFFFFFFGGGGGGGGGGHHHGHHHHHHHHHHHHHHHHHHHGGGGGHHHHHHHHHHHGGGGHHHHHHHGHHHGHHHHHHHHHHHHHHHHHHGHHHFHHHGGHHHHGGGHGHHHHHHFHHFHHGGGBB@/??1111<1<1111.11=111..--.000<111...../<////..--.<00<11<:110101<-<-9900<001.-.....///..1119..-.11....-:10.010010.00....
@M03495:530:000000000-LYBTV:1:2106:19735:20807 1:N:0:CTGGAGTA+AACCGAAC
GTCAGCATGTGAGCTTTGGAGTGAAATCTCTTGTCTTAAGGAATAAAGGAAAAAGATTCCGTCGGAGGCTCGGTGCTCTACAGGTTCAACCTTTGTACTCTATTATTGCCTCACATTCCATCTCTTGTGAAAATATATTTGATTGGCTTTTCTGCAGGTTGTTTGCCAGGACTTTCCAAGACCTCCACTAGAAAACACAATAAACTTTTTGGAAGCTGGACAACTATCTTCATTTTTCAGAAACAGTGAAC
+
CBCDDFFFFFFFGGGGGGGGGGHHHHHHHHHHHHHHHHHHHHHHHHHHHHHHHHGGHIIHHHHGGGGGGHHGGGGGHHHHHHHHHHHHHHHHHHHHHHHHHHHHHHHGHHHHHHHHHHHGHHHHHHHHHHHHHHHHHHHHHHHHHHHHHHHHHGGHHHHHHGHHHGHHGGGHHHHHHHHH0FHHHHHHHHHGGHHGHHHEGDDGHHHHHHGGHHGHHHHHHHHGFHHHHHGGGGGGGGGGGFGGGGGGGG0
@M03495:530:000000000-LYBTV:1:2106:11076:20817 1:N:0:CTGGAGTA+AACCGAAC
GTCAGCATGTGAGCTTTGGTCCAGCCTGAGTCCTGGTTTATCAACGGCAAAATATAGATCGGAAGAGCACACGTCTGAACTCCAGTCACCTGGAGTAATCTCGTATGCCGTCTTCTGCTTGAAAAAAAAAACAATTCTGTATTAATGATCTCCTAAACCACAACTTAAAAATTAAATACCTTACTGTATTCCTGGAGAACGGCTTTTATCTTTTTTAATTCTAGATGATCAGGTAAAAACTATATTTCATT
+
AAAAAFFFFBDFGFGFGD1G1GHEFGFFCGGEGGFBGHHHHHFFHEAEGAAGFHHHHDHEGEGEEHFFCCGHE>?FFBGHGHHFGG@FDGHGFFEHHHE2@BG?AGFBF@FG>F2F>GG>B<B<10///>CBFF11?DFF1GFFD1111?11?FHEFG>C.F<.FG0DBD<A/DBDF0<0GF0<0C00C0<0CGG/CFA:..---/999CFFGGG@?BFF0B000;0;0009/9BF/:/-/BBFFFF/://
@M03495:530:000000000-LYBTV:1:2106:14259:20826 1:N:0:CTGGAGTA+AACCGAAC
GTCAGCATGTGAGCTTTGGAGTGAAATCTCTTGTCTTAAGGAATAAAGGAAAAAGATTCCGTCGGAGGCTCGGTGCTCTACAGGTTCAACCTTTGTACTCTATTATTGCCTCACATTCCATCTCTTGTGAAAATATATTTGATTGGCTTTTCTGCAGGTTGTTTGCCAGGACTTTCCAAGACCTCCACTAGAAAACACAATAAACTTTTTGGAAGCTGGACAACTATCTTCATTTTTCAGAAACAGTGAAC
+
CCDDDFFFFFFFGGGGGGGGGGHHHHHHHHHHHHHHHHHHHHHHHHHHHHHHHHGGHIHIHIHGGGGGGHHGGGGGHHHHHHHHHHHHHHHHHHHHHHHHHHHHHHHHHHHHHHHHHHHHHHHHHHHHHHHGHGHHHHHHHHHHHHHHHHHHHHHHHHHHEGHHHHHHHHHHHHHHHGHHHHHHHHHHHHHFFHHHHHHGGD<GHHHHHHGGHHGHHHHFHHHHHHHHGHGGGGGGGGGGGGGGGGGGGF0
@M03495:530:000000000-LYBTV:1:2106:28400:20842 1:N:0:CTGGAGTA+AACCGAAC
GTCAGCATGTGAGCTTTGGAGGGCAAGAAGGGGTGGTTTATCAACGGCAAAATATAGATCGGAAGAGCACACGTCTGAACTCCAGTCACCTGGAGTAATCTCGTATGCCGTCTTCTGCTTGAAAAAAAAAAAGGGAGCCGGTGTGTACATATAACTAACTCATCACAGCGCCTCATTAGACTACTTCTGATCGTCGTTTGTAACTTACTACTTGATCGACATCTTACAAGATTAAATGCCCACAATATGAG
+
BBBBBFFFFFFFGGGGGGGFGGGGGGGHHGHGGEEGEGHHHHHHHGGGGGHHHHHHHHHGHGGGGHHHHHHHGFHHGGFHHHHFHHHHHHGHGGHFGHFBGFHFEGHHHGFGHGHFGFGFHFFB3CD@CF/-.......--<-<..:00000::0000/000;0000;.---9./0;;000;0/000000;0./.-;....///;;///////://;..-;:////////./;/////////..9/;:///
@M03495:530:000000000-LYBTV:1:2106:26074:20856 1:N:0:CTGGAGTA+AACCGAAC
GTCAGCATGTGAGCTTTGGAGGGCAAGAAGTGGTTGTGACTGGTTTACAACGGCAAAATATAGATCGGAAGAGCACACGTCTGAACTCCAGTCACCTGGAGTAATCTCGTATGCCGTCTTCTGCTTGAAAAAAAAAAAAAAAGAATAGGTGACAAGTATAAGAGCGCGTAGAACAACTCAGATATGTTACGAGGTGTAATAGTGTAGAGACTATCTTAGAGGTGGGAGGATCTACTTATAGCGAAGTTTGG
+
CCCDDFFFFFFFGGGGGGGGGGGGGGGHHHHHHHGGGGHHGHHHHHHHHGHGGGGGHHHHHHHHHHHGGGGGGHHHHHGFGHGHHHHHHHHHHHHHHHGHHBFGFGHHHFGGHEHGEGHGHHHHHHHGFHHHGGGCG@<--<..<<100101011.11:11110/------.10//.00000<1111111...-..<0111111<11111<00<11<1110/:..-..-.//0111111111----.<11.
@M03495:530:000000000-LYBTV:1:2106:10771:20869 1:N:0:CTGGAGTA+AACCGAAC
GTCAGCATGTGAGCTTTGGAGTGAAATCTCTTGTCTTAAGGAATAAAGGAAAAAGATTCCGTCGGAGGCTCGGTGCTCTACAGGTTCAACCTTTGTACTCTATTATTGCCTCACATTCCATCTCTTGTGAAAATATATTTGATTGGCTTTTCTGCAGGTTGTTTGCCAGGACAGGTCGTGATTGCTGGAGCAGGTATGATATAATTCTAGGATTTGACAGATGAATAATTTACATATATATCTAACTTTGA
+
BBBBBFFFFFFFGGGFGEFGGGGHHHHHHHHHHHHHHHGHGGHHHHHHHHHHHEGFFHHHGGHGFEFGGHFGGGGFHHGHGHHHHHHHHHGHHGHHFFHHHHHHHHHFHHHHHGGHHHHHHHHHHHHGHFFFGFHHHHFHHHHHHHHFHGHHHHGHHHGHFAHHHGHHHFHEHGGFHGDGHHHHHGHHHHGHGHHFGHHHHHHHHFHHHHHFFFFHHHCFGHHGGHF;GHHHHGHHGGGGGGGGGGGGGF0
@M03495:530:000000000-LYBTV:1:2106:26599:20885 1:N:0:CTGGAGTA+AACCGAAC
GTCAGCATGTGAGCTTTGGTCCAGCCTGAGTCCTGGTTTATCAACGGCAAAATATAGATCGGAAGAGCACACGTCTGAACTCCAGTCACCTGGAGTAATCTCGTATGCCGTCTTCTGCTTGAAAAAAAAAATACTCTTTGGTCTGAACCAGAATTCGGGTTGAAATATGAAGTGTGAGAAGATGATCTTTATGGCATGGATCCCTATCCCGTCTTGCCCCTACGCTGTTACATCTCCCTACCACTTCCCCT
+
AAB@BFFFFBDF5EGCGGFAFBFFHG4FGHHHGHHHFGHHHHFHHF?EEECCGEGHFFHHEEGFFHHHHHHHCGEFFHFFF5F33@@FFGGHF2?GFG4F4@GGAHHFH/>>??4B?4FF3B33BBE/></0112<11?<0?11<1FF/FF0<D1F.0<<<-/=000<00=<00<=00==//00:0;0;0;00;./;.:0009/009C//..;..09/0..:..9:../;////////;/99//;/;/;9.
@M03495:530:000000000-LYBTV:1:2106:4855:20886 1:N:0:CTGGAGTA+AACCGAAC
GTCAGCATGTGAGCTTTGGAATTAGTAAATTCGTTGACGACAGAAGGAGCAAGATAACGACCACAGGGAGGGTGGTTTATCAACGGCAAAATATAGATCGGAAGAGCACACGTCTGAACTCCAGTCACCTGGAGTAATATCGTATGCCGTCTTCTGCTTGAAAAAAAAAAACCAAACCTTTACAAACTAAACTCTGCTAGGAAGTCTATCGCACATCATGTAACCAGTTCTAATATTACATTGACAAAATT
+
CCCCCFFFFFFFGGGGGGGGGGHHHHHHHHHGGGHHHHGGGGGHFHHHHHHHHEHHHHFGGFGHGHHF1EFGEFGGGHFHHHHFGGGGGHHHHHHHHHHHGGGGAHHHHHHGHHHGHHHHHHHHHHHHHHFHFGGHHG1FGF?GHHHHGECGGFHHFHHEHFHHHGEFGC-..;9.:E900090;0.09:000;0000;0.00.000000.9.--;0000:00:;FE00;0000:B0000:09;900:.0:
@M03495:530:000000000-LYBTV:1:2106:15322:20887 1:N:0:CTGGAGTA+AACCGAAC
GTCAGCATGTGAGCTTTGGAATTAGTAAATTCGTTGACGACAGAAGGAGCAAGATAACGACCACAGGGAGGGTGGTTTATCAACGGCAAAATATAGATCGGAAGAGCACACGTCTGAACTCCAGTCACCTGGAGTAATCTCGTATGCCGTCTTCTGCTTGAAAAAAAAAAAAAAAAACCATATATAAAGCATTAACGAGCTGCGCGATAGGAGACAACAAAAGGTTGGTTGCAGAAGCAATGCGCTTAGCA
+
DCCCDFFFFFFFGGGGGGGGGGHHHHHHHHHHGHHHHHGGGGGHHHHHHHHHHHHHHHGGGGGHHHHGGGGGGGGGGHHHHHHHGGGGGHHHHHHHHHHHGGGGHHHHHHHGGHHGHHHHHHHHHHHHHHGHHHHHHHFFHHGGGHHHGEGHGHHHHHHHAGHHHGGGFG<<9----...0<11:11111011111..<-.0:---<-../:/../<...../.00/-..9.001/00:/0<0..-..<01
@M03495:530:000000000-LYBTV:1:2106:26341:20898 1:N:0:CTGGAGTA+AACCGAAC
GTCAGCATGTGAGCTTTGGATGGTTCTGGTTTATCAACGGCAAAATATAGATCGGAAGAGCACACGTCTGAACTCCAGTCACCTGGAGTAATCTCGTATGCCGTCTTCTGCTTGAAAAAAAAAAAAAAGACAACTAGGAGACATAGCTAGGGTTCAAGAAACGCTGAAACTCAGATCAGTCCGTGTAAAGCATTGACTATCATACGCGGAATAACTACTCACCAGATAATGTCACTTATCGGCTTGATAGC
+
BAACCFFFFFFFGGGGGGG4GFFGHHHHHHHHHHHHGHGGGGGHHHHHHGHHHHGGGGHHHHHHHGHHHGHHHHHHHHHHHHHHHHEHFGHDEGFGFEHFHHGEGHGFHHFGHEGHHHGGGGF>/>@///000.1<<0<0..0000<<<0../..0<0<///.-...000000000000000..../0909;0000090000000..----.0000000:09.0..00009000000:;0.--.--.0000
@M03495:530:000000000-LYBTV:1:2106:10234:20905 1:N:0:CTGGAGTA+AACCGAAC
GTCAGCATGTGAGCTTTGGAGTGAAATCTCTTGTCTTAAGGAATAAAGGAAAAAGATTCCGTCGGAGGCTCGGTGCTCTACAGGTTCAACCTTTGTACTCTATTATTGCCTCACATTCCATCTCTTGTGAAAATATATTTGATTGGCTTTTCTGCAGGTTGTTTGCCAGGACTTTCCAAGACCTCCACTAGAAAACACAATAAACTTTTTGGAAGCTGGACAACTATCTTCATTTTTCAGAAACAGTGAAC
+
CBBCCFFFFFFFGGGGGGGGGGHHHHHHHHHHHHHHHHHHHHHHHHHHHHHHHHGGHIHHHHHGGGGGGHHGGGGGHHHHHHHHGHHHHHHHHHHHHHHHHHHHHHHHHHHHHHHHHHHHGHHHHHHHHHHHHHHHHHHHHHHHGAGHHHHHHHGHHHHHGGHHHHHHGHHHHHHHHHFHGHHHHHHHHHGBGHHHHHHGG=<GHHHHHHGGHHHEHHHFHHHGHHHHHHGGGGGGGGGGEFGGGGFGGG:
@M03495:530:000000000-LYBTV:1:2106:15133:20922 1:N:0:CTGGAGTA+AACCGAAC
GTCAGCATGTGAGCTTTGGAGTGAAATCTCTTGTCTTAAGGAATAAAGGAAAAAGATTCCGTCGGAGGCTCGGTGCTCTACAGGTTCAACCTTTGTACTCTATTATTGCCTCACATTCCATCTCTTGTGAAAATATATTTGATTGGCTTTTCTGCAGGTTGTTTGCCAGGACTTTCCAAGACCTCCACTAGAAAACACAATAAACTTTTTGGAAGCTGGACAACTATCTTCATTTTCAGAAACAGTGAACA
+
CCCCCFFFFFFFGGGGGGGGGGHHHHHHHHHHHHHHHHHHHHHHHHHHHHHHHHGGHIIIHIHGGGGGGHHGGGGGHHHHHHHHHHHHHHHHHHHHHHHHHHHHHHHHHHHHHHHHHHHHHHHHHHHHHHHHGGHHHHHHHHHHHHHGHHHHHHGHHHHHHGHHHHHHGEHHHHHHHHHGGFHFHHHHHHHFHHGHHGHGHDDFHHHHHHGFEHHHHHHHHHHHHFHHGHGGGGGGGGGEGGGGGFFFFFB
@M03495:530:000000000-LYBTV:1:2106:15341:20999 1:N:0:CTGGAGTA+AACCGAAC
GTCAGCATGTGAGCTTTGGAATTAGTAAATTCGTTGACGACAGAAGGAGCAAGATAACGACCACAGGGAGGGTGGTTTATCAACGGCAAAATATAGATCGGAAGAGCACACGTCTGAACTCCAGTCACCTGGAGTAATCTCGTATGCCGTCTTCTGCTTGAAAAAAAAAAAAAAAAAGGGAACATGGAAGATAATAGGATGATGATAAGATGAGAAGTATCGACTATAATACAGAAGATGTGATGACGAAT
+
CCDDCFFFFFFFGGGGGGGGGGHHHHHHHHHHGHHHHHGGGGGHHHHHHHHHHHHHHHGGGGGHHHHGGGGGFGGGGHHHHHHHGGGGGHHHHHHHHHHHGGGGHHHHHHHGHHHGHHHHHHHHHHHHHHHHHHHHHHDGHHFGGHHHGEFHGHHHHHHHGHHHHGGGGF-;:----.;.9../00/0::.::00000000:0000;:0000000;/000:..:.-000000000:000000000009.-.
@M03495:530:000000000-LYBTV:1:2106:18590:21002 1:N:0:CTGGAGTA+AACCGAAC
GTCAGCATGTGAGCTTTGGAGTGAAATCTCTTGTCTTAAGGAATAAAGGAAAAAGATTCCGTCGGAGGCTCGGTGCTCTACAGGTTCAACCTTTGTACTCTATTATTGCCTCACATTCCATCTCTTGTGAAAATATATTTGATTGGCTTTTCTGCAGGTTGTTTGCCAGGACTTTCCAAGACCTCCACTAGAAAACACAATAAACTTTTTGGAAGCTGGACAACTATCTTCATTTTTCAGAAACAGTGAAC
+
DCDCCFFFFFFFGGGGGGGGGGHHHHHHHHHHHHHHHHHGHHHHHHHHHHHHHHGGHHHHHHHGGGGGGHHGGEGGHHHHHHHHHHHHHHHHHHHHHHHHHHHHGHHHHHHHHHHHHHHHHHHHHHHHHHHHHHHHHHHHHHHHFHHHHHHHHHHHGHHHHGHHHHHHGHHHHHHHHHHHHHHHHHHHHHGFHHHHHHHGHDHFHHHHHHGGHHHGHGHHHHHHHGHHGHGGHHHGHGGGGFFFGGFGGG0
@M03495:530:000000000-LYBTV:1:2106:4592:21016 1:N:0:CTGGAGTA+AACCGAAC
GTCAGCATGTGAGCTTTGGAATTAGTAAATTCGATAACGACCACAGGGAGGGTGGTTTATCAACGGCAAAATATAGATCGGAAGAGCACACGTCTGAACTCCAGTCACCTGGAGTAATCTCGTATGCCGTCTTCTGCTTGAAAAAAAAAAAAAACACCACTCTGAAATACCACAACGGGGGGGATCGGTGTGATAGGTCATACAAAAGTCGAAGGTAGGAAGAGCGCACGTTGTAACTACACTATACCTCT
+
CCCCCFFFFFFFGGGGGGGGGGHCHHHHHHHHGHHHGHGGGGGHHHHGGGGGEFGFGHHHHHHHGGGGGHHHGHHHHHHHABBEGHHHHHHGHHHGHHHFHHHHHHHHHHHHFHHHHHDFHHFGHHHHGGGHGFHHHHHHFHHHGGCG@E----......0/;0000000000...--.----9.;....:.000:/000000000./:0...:.:00.0:.../---:-....9;:0000/;/0000000
@M03495:530:000000000-LYBTV:1:2106:10401:21021 1:N:0:CTGGAGTA+AACCGAAC
GTCAGCATGTGAGCTTTGGAGTGAAATCTCTTGTCTTAAGGAATAAAGGAAAAAGATTCCGTCGGAGGCTCGGTGCTCTACAGGTTCAACCTTTGTACTCTATTATTGCCTCACATTCCATCTCTTGTGAAAATATATTTGATTGGCTTTTCTGCAGGTTGTTTGCCAGGACTTTCCAAGACCTCCACTAGAAAACACAATAAACTTTTTGGAAGCTGGACAACTATCTTCATTTTTCAGAAACAGTGAAC
+
BBCCCFFFFFFFGGGGGGGGGFHHHHHHHHHHHHHHHHHHHHHHHHHHHHHHHHGGHHHHHHHGGGGGGHHGGGGGHHHHHHHHHHHHHHHHHHHHHHHHHHHHHHHHHHHHHHHHHHHHHHHGHHHHHHHHHHHHHHHHHFHHHAGHHHHHHHHHHHHHFDHHHHHHGEHHHHHHHHHHGHGHHHHHHHHFHHHHHGHEDDGDGHHHHHGGFHFHHHHGHHHHHHHHHHGGGGGGGGGGGFFGGGGGGG:
@M03495:530:000000000-LYBTV:1:2106:18983:21022 1:N:0:CTGGAGTA+AACCGAAC
GTCAGCATGTGAGCTTTGGAATTAGTAAATTCGTTGACGACAGAAGGAGCAAGATAACGACCACAGGGAGGGTGGTTTATCAACGGCAAAATATAGATCGGAAGAGCACACGTCTGAACTCCAGTCACCTGGAGTAATCTCGTATGCCGTCTTCTGCTTGGAAAAAAAAAAATTTCCAAGACCTCCACTAGAAAACACAATAACCTTTTTGGAAGCTGTACAACTATCTTCATTTTTCAGAAACAGAGAAC
+
CCCCCFFFFFFFGGGGGGGGGGHHHGGFGFHFGHGHGHGECGGFHFFEGHHHFHHHGGGGGGFHHHHGFFEGEFGEFFEDGHFHGGGGGAEGDGFHHGHEFGGDHEFHHCGD0FGEGHHFFGFFHHFGHFFAHF2FGH1F1?FDHHGGCG@GGDDDDDG1.10<C.-<:::;A/09CBBCFBBBFE//0:0;FFBC??../B://:B;:/:-FF9.;9/:BB////;/B/B/9BFFEFFFFF////;/9/;
@M03495:530:000000000-LYBTV:1:2106:9752:21023 1:N:0:CTGGAGTA+AACCGAAC
GTCAGCATGTGAGCTTTGGAGTGAAATCTCTTGTCTTAAGGAATAAAGGAAAAAGATTCCGTCGGAGGCTCGGTGCTCTACAGGTTCAACCTTTGTACTCTATTATTGCCTCACATTCCATCTCTTGTGAAAATATATTTGATTGGCTTTTCTGCAGGTTGTTTGCCAGGACTTTCCAAGACCTCCACTAGAAAACACAATAAACTTTTTGGAAGCTGGACAACTATCTTCATTTTTCAGAAACAGTGAAC
+
AAACCFFFFFFFGGGGGGGGGGHHHHHHHHHHHHHHHHHHHHGHHHHHGHHHHHGGHHHHHHHGGGGGGGHGG?EGHHHHHHHHHHHHHHHHHHHHHHGHHHHHHHHHHHHHHHHHHHHGHHHHHHHHHHHHHHHHHHHHHHGHH0GHHHHHHHHHHHHHEFHHHHHHHHFEFHHGHHGHHHHGHHHHGHE1GHHHEFHEGDDGFHHGHHGGFHEEGHHFHGHFFHHHHHGGGGGGGGGGGCBGGE9FFC9
@M03495:530:000000000-LYBTV:1:2106:10066:21029 1:N:0:CTGGAGTA+AACCGAAC
GTCAGCATGTGAGCTTTGGAGTGAAATCTCTTGTCTTAAGGAATAAAGGAAAAAGATTCCGTCGGAGGCTCGGTGCTCTACAGGTTCAACCTTTGTACTCTATTATTGCCTCACATTCCATCTCTTGTGAAAATATATTTGATTGGCTTTTCTGCAGGTTGTTTGCCAGGACTTTCCAAGACCTCCACTAGAAAACACAATAAACTTTTTGGAAGCTGGACAACTATCTTCATTTTTCAGAAACAGTGAAC
+
CAACCFFFFFFFGGGGGGGGGGHHHHHGHHHHHHHHHHHHHHHHHHGHHHHHHHGGHHIHHIHGGGGGGHGGGGGGHHHHHHHHHHHHHHHHHHHFHHHHHHHHGHHHHHHHHHHHGHHHHHHGHHHHHHHHGHHHHHHHHGHHHHHHHHHHHHHHHHHHFGHHHHHHHHHHHHHHHGHHHHGHHHHHHHGHGHHHHFHGHGHGHHHHHHGGFHHGHHHGHGHHHHHHHHGGGGGGHGHGGFGGGGFGGG0
@M03495:530:000000000-LYBTV:1:2106:11774:21037 1:N:0:CTGGAGTA+AACCGAAC
GTCAGCATGTGAGCTTTGGAGTGAAATCTCTTGTCTTAAGGAATAAAGGAAAAAGATTCCGTCGGAGGCTCGGTGCTCTACAGGTTCAACCTTTGTACTCTATTATTGCCTCACATTCCATCTCTTGTGAAAATATATTTGATTGGCTTTTCTGCAGGTTGTTTGCCAGGACTTTCCAAGACCTCCACTAGAAAACACAATAAACTTTTTGGAAGCTGGACAACTATCTTCATTTTTCAGAAACAGTGAAC
+
DDDDDFFFFFFFGGGGGGGGGGGHHHHHHHHHHHHHHHHHHHHHHHHHHHHHHHGGHHHHHHHGGGGGGHHGGGGGHHHHHHHHHHHHHHHHHHHHHHHHHHHHHHHHHHHHHHHHHHHHHHHHHHHHHHHHHHHHHHHHHGHHHHHHHHHHHHHHHHHHHGHHHHHHHHHHHHHHHHHHFHHGHHGHHGHDGHHHGHHGG=DFHHHHGHGF0GGGGHHHGHHHHHHHHHGFGGGGGGGGGGFFGGFGGG0
@M03495:530:000000000-LYBTV:1:2106:16295:21048 1:N:0:CTGGAGTA+AACCGAAC
GTCAGCATGTGAGCTTTGGTCCAGCCTGAGTCCTGGTTTATCAACGGCAAAATATAGATCGGAAGAGCACACGTCTGAACTCCAGTCACCTGGAGTAATCTCGTATGCCGTCTTCTGCTTGAAAAAAAAAAAATACAACCGCATAGATATATACAGCTAATAGACCGATGTGATAAACTCTAGTGACCTAAGAAATAAGACATGATGATACTAATGCACACAGTCTAGAGCAATAGCTCTATAGGACAGCC
+
EDEEEFFFFFFFGGGGGGGGGGHHHGHHHHGHHHHHHHHHHHHHHGGGGGHHHHHHHHHHHGGGGHHHHHHHGHHHGHHHHHHHHHHHHHHHHHHHHHHBGHHGGHHHHGGGHGHHHHHHHHHHHHGGCGC@/?111?=.>--..11111<111==0011=11100---..1111110101<1<1111100/01/<1<1<</100111111:1111110<...001:1<010:011111<1<1:000/..<
@M03495:530:000000000-LYBTV:1:2106:9160:21068 1:N:0:CTGGAGTA+AACCGAAC
GTCAGCATGTGAGCTTTGGTCCGCCTGGTTTATCAACGGCAAAATATAGATCGGAAGAGCACACGTCTGAACTCCAGTCACCTGGAGTAATCTCGTATGCCGTCTTCTGCTTGAAAAAAAAAAAAAAAATGAAAAAATTATGTATATAAGACTAAACGATTGAAAGTAGATTAATTAATAAAATCTAGGTGGAAGTCACGAAACACAGTGAACACAACGCAGTACAGGTATGTAAAGCTCTCTCGAGTACG
+
CCCDCFFFFFFFGGGGGGGGGGGGGGHHFGHHHHHHHGGGGGHHHHHHHHHHHGGGGHHHHHHHGGHHGHHHHHHHHHHHHHHHHHHHGHHBHHHFGHHHHGFEHGHHHHHHGHHHHHGFGCCB</<-<00000=<-.0000:000<0000000000...<.0000::00000000000000000000000..0<0000....-/:..000000/.<.----.0<00/:0<:00000<00<<00.0.0.0<
@M03495:530:000000000-LYBTV:1:2106:13176:21070 1:N:0:CTGGAGTA+AACCGAAC
GTCAGCATGTGAGCTTTGGATGGTTCTGGTTTATCAACGGCAAAATATAGATCGGAAGAGCACACGTCTGAACTCCAGTCACCTGGAGTAATCTCGTATGCCGTCTTCTGCTTGAAAAAAAAAAAACAACAAGTGTCAACGCTAGCCCCAGTAAGGCTCCGCATAAAAGCAACAGCATAGAGACGTAGACTGCCAGAATATGTAACATACCAGTGCTGTCTACTCTACAGTCCGAATGTATATCACGACTC
+
BABBBFFFFFFFGGGGGGGGGGGHGHHHHHHHHHHHHHGGGGGHHHHHHHHHHHGGGGHGHHHGHGHGHGGHHHHHHHHHHHHHHHHHHHHH4GHHFGHHHHGGGHGHHGHFHHHHHHHGGGB//<??///?011??@=1.-.C.<00.<.00=00/0<...;;.0000.0/:./.:000009/.....000//00./000;;000;009/0009000900:00000;0:00;;...090000000..-..
@M03495:530:000000000-LYBTV:1:2106:25583:21071 1:N:0:CTGGAGTA+AACCGAAC
GTCAGCATGTGAGCTTTGGAATTAGTAAATTCGTTGACGACAGAAGGAGCAAGATAACGACCACAGGGAGGGTGGTTTATCAACGGCAAAATATAGATCGGAAGAGCACACGTCTGAACTCCAGTCACCTGGAGTAATCTCGTATGCCGTCTTCTGCTTGAAAAAAAAAAAACAATAGTAAGAATATTCCAACTGGCGACGAGAGCGTGACGCACAACCTGTAGAAACTAGGCGCACCTAGTTTTAATTCT
+
AABBBFFFFFFFGGGGFGBFGGFHHFGHHHFGFHHHDHEDECGHGHFHCAEFHGFHHHEFGGFEHHHGEEFE?FGGGHGHHHHHGCCGGHGHHFFDGFFGDGEAGCEGHFHCGGCCFGGFHGCHGHHHHGFGFHFHHHFDD<?CGHHGG.<FCGBGFHFGFFDGFCFCGG-A.:.;C000;09090090000////;-----9.-.-......;--...;.9/////99////-----////;//;////9
@M03495:530:000000000-LYBTV:1:2106:22793:21075 1:N:0:CTGGAGCA+AACCGAAC
GTCAGCATGTGAGCTTTGGAATTAGTAAATTCGTTGACGACAGAAGGAGCAAGATAACGACCACAGGGAGGGTGGTTTATCAACGGCAAAATATAGATCGGAAGAGCACACGTCTGAACTCCAGTCACCTGGAGAAATCTCGTATGCCGTCTTCTGCTTGGATAACAAAGACTTTCCAAGACCTCCACTAGAAAACACAATAAACTTTTTGGAAGCTGGACAACTATCTTCATTTTTCAGAAACAGGGAAT
+
AAAAAFFFFFFFGGGGGGGG1G1GC3AAAAGAFGC00A000EA0GBA0FFHHCHDGD1A/AAEE/BGG/EEF//EBFC11FG2BE/EEGF>F>G22F21//?//B0<1F<0/0?0/>DGF1G11F<11<<00F01<?G1F?0F/0FG</E-<F11111>1.000000<./</0==D0GHG.:/CGHGHCGF000//:AEEF0CF00BFGF@@/;9.;BF..0C.9CC9;:FBFF/9B/BB/F///:--;A-
@M03495:530:000000000-LYBTV:1:2106:22655:21106 1:N:0:CTGGAGTA+AACCGAAC
GTCAGCATGTGAGCTTTGGACTCCTGACTGGTTTATCAACGGCAAAATATAGATCGGAAGAGCACACGTCTGAACTCCAGTCACCTGGAGTAATCTCGTATGCCGTCTTCTGCTTGAAAAAAAAAAAAACAAAGTCTAAGCTGTAATTACAGCATAGCAGCGAACCCACTCAACTCAATCAACTATCCATGTCATGTACATACTGCATAGATGTTGTACTACATCTTAACCTCGTATTAATAAAATAGTCG
+
CCCDCFFFFFFFGGGGGGGGGGHHHHHHHHHHHHHHHHHHGGGGGHHHHHHHHHHHGGGGHHHHHHHGHHHGHHHHHHHHHHHHHHHHHHGHHGHHHHGGHHHHGGGHGHHGHHHHHHHHHGGG?DB//?=/?011111=011<1111111<0<000000/-<---....//0/0000:0C0/;:00/:00:000000000000000000000:0;/00:0::00:000:00;.../000000000:;00.
@M03495:530:000000000-LYBTV:1:2106:25033:21107 1:N:0:CTGGAGTA+AACCGAAC
GTCAGCATGTGAGCTTTGGACTCCTGACTGGTTTATCAACGGCAAAATATAGATCGGAAGAGCACACGTCTGAACTCCAGTCACCTGGAGTAATCTCGTATGCCGTCTTCTGCTTGAAAAAAAAAAAAAAAGAAAAGACAAGTGGTGACTGAAATTGTAGATAGGACCAAGACCATCAGATACAGATATACCAGTGGTAGCAAGGCGACAACTTGTCATTTGACACAAAAATAGTGCACTCTGACAAAATA
+
BBBABFFFFDBFGGGGGGGGGGHHHHHHHHHGHHGHHHHHGGGGGHHHHHGHGHHGGGFEHHHHHHHGFHHGHHHHHHHFFHHHHFGG?GFGG@4FGFGGFFHHGGGFFFGHFGHH0FF3FEGB@G/>><-..0<00<//<CD000.00<</<<000000:000::/.;C..://0/0;00;00000000090:0;/;0;/00/.9----99////////9////9..;...///////9//9/9//..//
@M03495:530:000000000-LYBTV:1:2106:7327:21122 1:N:0:CTGGAGTA+AACCGAAC
GTCAGCATGTGAGCTTTGGTTTATCAACGGCAAAATATAGATCGGAAGAGCACACGTCTGAACTCCAGTCACCTGGAGTAATCTCGTATGCCGTCTTCTGCTTGAAAAAAAAAAACAAGAGAGCAAAGAGCCCGCAGTCGCCATAGTAGACGGGGTTTCCGCTGCTACCACGTTGCTCCAAGAGTAATATCTCATGTGCAGGAAGCAGACCAACCGCGTCGCCGACAACGAGCGAACACACGTCAACATAG
+
CCCDCFFFFFFFGGGGGGGGGGHHHHHHGGGGGHHHHHHHHHHHGGGGHHHHHHHGHHHGHHHHHHHHHHHHHHHHHHHHHGBGHHGGHHHHGGGHGHHHHHGHHHHHHGGGE<///?2202//222000?=/</--.1.<...0<00000..-<-;.00...-.000/00..:..00000:..000000000000;;000..:..0//../...---9-9;.----9.-..------/..-....00/;0
@M03495:530:000000000-LYBTV:1:2106:24872:21134 1:N:0:CTGGAGTA+AACCGAAC
GTCAGCATGTGAGCTTTGGAGTGAAATCTCTTGTCTTAAGGAATAAAGGAAAAAGATTCCGTCGGAGGCTCGGTGCTCTACAGGTTCAACCTTTGTACTCTATTATTGCCTCACATTCCATCTCTTGTGAAAATATATTTGATTGGCTTTTCTGCAGGTTGTTTGCCAGGACTTTCCAAGACCTCCACTAGAAAACACAATAAACTTTTTGGAAGCTGGACAACTATCTTCATTTTTCAGAAACAGTGAAC
+
CABCCFFFFFFFGGGGGGGGGGHHHHHHHHHHHHHHHHHHHHHHHHHHHHHHGFGGHHHHHHHGGGGGGHHGGGGGHHHHHHHHHHHHHHHGHHHHHHHHHHHHHHHHGHHHHHHHHHGFHHHHHHHHHHFHHHHHHHHHHGHHGEHHHFHHHHHHHHHHHGHHHHHHHHHHHHHHHGDGAHHHHHHHHHHBFGHGHGECHDDGHHFHHHGGHFHEHHHHHGHGGHFHGHGGGGGGGGGGGGGGGGGGGG0
@M03495:530:000000000-LYBTV:1:2106:17103:21172 1:N:0:CTGGAGTA+AACCGAAC
GTCAGCATGTGAGCTTTGGAGTGAAATCTCTTGTCTTAATGAATAAAGGAAAAAGATTCCGTCGGAGGCTCGGTGCTCTACAGGTTCAACCTTTGTACTCTATTATTGCCTCACATTCCATCTCTTGTGAAAATATATTTGATTGGCTTTTCTGCAGGTTGTTTGCCAGGACTTTCCAAGACCTCCACTAGAAAACACAATAAACTTTTTGGAAGCTGGACAACTATCTTCATTTTTCAGAAACAGGGAAC
+
AAAABFFBFFFBGGFFFFBF4GGFHCBFHGHGBGFBHGFFFFGGGHFDHHHGGGGGEHHHFFFEEGFCGGHGG1E>FFGFHHHHFFGFFHHHGGEGGFFFFFHGFHHHGHHHGAGHHHEHHHFFFFGHFFGH?FEGFHHHHHHHHHHEHHGHFHHHGH0@F/?FCHHGHEFEHHHHDDFG00FGHGHHHGEH11<<FFEGEGHHHF0DFHGGHHFEBGHFGFG./:CGHHHGFGBF;FGFBFFFGG.9;C.
@M03495:530:000000000-LYBTV:1:2106:23095:21178 1:N:0:CTGGAGTA+AACCGAAC
GTCAGCATGTGAGCTTTGGAGTGAAATCTCTTGTCTTAAGGAATAAAGGAAAAAGATTCCGTCGGAGGCTCGGTGCTCTACAGGTTCAACCTTTGTACTCTATTATTGCCTCACATTCCATCTCTTGTGAAAATATATTTGATTGGCTTTTCTGCAGGTTGTTTGCCAGGAATGACGGCCCAGCCGACGCTGTTTGTGCCTTTCCAAGACCTCCACTAGAAAACACAATAAACTTTTTGGAAGCTGGACAA
+
AAAAAFFBFFFD1FGGFGFG1FGCFHFHFHCGFEGGHDGHFHHGHFGHFHHHHHGGGHHGGGFE?EEGCHFGG?ECBGHHHGBCFGFFGHHFHHFEE2GGHHHGHHHBFHHHGHFHHHHGBFFFGHHHHHFGFGHHHHFHHFHH1CGGHHHGHB>GHAGHHA<FGHFGFE/GHFFHC/@CCGEAFGGG?@CC;CG/:CCGCCCGFGF0.9FFFEGGGGF000//.AE.FBFFFBGFFF@-99/-;B--;BA
@M03495:530:000000000-LYBTV:1:2106:22568:21183 1:N:0:CTGGAGTA+AACCGAAC
GTCAGCATGTGAGCTTTGGAGTGAAATCTCTTGTCTTAAGGAATAAAGGAAAAAGATTCCGTCGGAGGCTCGGTGCTCTACAGGTTCAACCTTTGTACTCTATTATTGCCTCACATTCCATCTCTTGTGAAAATATATTTGATTGGCTTTTCTGCAGGTTGTTTGCCAGGATCGTGATTGCTGGAGCAGGTATGATATAATTCTAGGATTTGACAGATGAATAATTTACATATATATCTAACTTTGATAGC
+
CBCCDFFFFFFFGGGGGGGGGGHHHHHHHHHHHHHHHHHHHHHHHHHHHHHHHHGGHHIIHHHGGGGGGHGGGGGGHHHHHHHHHHHHHHHHHHHHHHHHHHHHHHHHHHHHHHHGHHHHHHHHHHHHHHHHHHHHHHHHHHHHHHHHHHHGHHHHHHHHHGHHHHHHHHHHHGGHHHHHGHHHHHHHHHHHHHGGHHHFDDDHHHGHHHHHHHHGHHHHHHFHFFHHHHHHHHHHHHHHGHGGGGBFGF;
@M03495:530:000000000-LYBTV:1:2106:6121:21193 1:N:0:CTGGAGTA+AACCGAAC
GTCAGCATGTGAGCTTTGGTCCGCCTGAGTCCCTGGTTTATCAACGGCAAAATATAGATCGGAAGAGCACACGTCTGAACTCCAGTCACCTGGAGTAATCTCGTATGCCGTCTTCTGCTTGAAAAAAAAAAAAAAAAACAAACAAAAATCGACGGGCAGATGAGAAAGATGTACATGTCAAAACATAGCGCTATAAAGGAGGACTGATGATAAGGATGAGCATAAGATAGCTGTGACGACAGATGGTCAGA
+
CCCCCFFFFFFFGGGGGGGGGGGGGGHHHHHHHHHHGHHHHHHHHGGGGGHHHHHHHHHHHGEGGHHHHHHHGHHHGHHHHHHHHHHHHHHHHHHGGHHBGHHGGHHHHGEFHGHHGHHHHHHGHHGGGG>A/-<-<-.<.......:.0..::;---.;00000000/0000;0000:0000..0:00--.-.00000:..../.;00:B00000:000000000:0000000/0:.:---/00:000/0
@M03495:530:000000000-LYBTV:1:2106:26111:21201 1:N:0:CTGGAGTA+AACCGAAC
GTCAGCATGTGAGCTTTGGAGGGCAAGAAGTGGTTGTGACTGGTTTATCAACGGCAAAATATAGATCGGAAGAGCACACGTCTGAACTCCAGTCACCTGGAGTAATCTCGTATGCCGTCTTCTGCTTGAAAAAAAAAATTACATTAATTTTGTTTAATCAGTTTTTACTTTCTCAACCAGTAAACTTAGTAATTATTGAGCAATTAGTAATGAACAAATACATCTCATTATAGTGGGGTGTCACGCTTTCT
+
CCCCCFFFFFFFGGGGGGGGGGGFGGGHHHHHHFFGEGFHHHHHHHHHHGFHFGGGGFFHHHHGHHHHGGGGFHHHGHHGHHHGHHHHHHFHHHHHHGHHHHFGHF4BFFFGHGHHGGGHGHHFHFGF0GFHGGFGG/011111111111>1<>01>1=11000=<.<00=0000=<<.:0000:0000;0:00000:00:0/00;9000;0000;/.09000000900;00000..-9:-9//:.99;/9
@M03495:530:000000000-LYBTV:1:2106:11311:21218 1:N:0:CTGGAGTA+AACCGAAC
GTCAGCATGTGAGCTTTGGAGGGTGGTTTATCAACGGCAAAATATAGATCGGAAGAGCACACGTCTGAACTCCAGTCACCTGGAGTAATCTCGTATGCCGTCTTCTGCTTGAAAAAAACAAAATAACGTGATTGATTTACAAACTTGTGTAAAACTGACAAATCATTTGTTTAATTTTTATGGGAAAATTACCCAAACCCAAACACCATTGCTGTCAGACGATCAGTCGGTTTACTGTTAATCACAATTCT
+
BABBBFFFFFFFGGGGFGGFGEEGEGEGHHHHHHHGGGGGFHHHHHHGHFHGGGGGHHHHHHGEGHGHHHHHHHHHHHHHFFGHHHHGG4FGAGEHFHFEAGHGHHHGHHGGFHFFGD/?F0B2232?2//222222@2@?1<<1?F1?FF11?1111<11<=1<111>=G01000=D0.0=<.//<<=::;;C0G..:.;:C.....;C000000000;@-:;.00;.-9..//;/F/;9///9////;/
@M03495:530:000000000-LYBTV:1:2106:5386:21229 1:N:0:CCGGAGTA+AACCGAAC
GTCAGCATGTGAGCTTTGGAATTAGTAAATTCGTTGACGACAGAAGGAGCAAGATAACGACCACAGGGAGGCTGGTTTATCAACGGCAAAATATAGATCGGAAGAGCACACGTCTGAACTCCAGTCACCCGGAGTAATCTCGTATGCCGTCTTCTGCTTGAAAAAAAAAAAAAAAAGACAACGACAGACAGTAATAATTTCAGACCAAGCAATAGTGATATCACAAACTCGACATCTGAACAACAACATAA
+
CCCCDFFFFFFFGGGGGGGGGGHHHHHHHHHHGHHHHHGGGGGHHHHHHHHHHHHHHHGGGGGHHHHGGGGGHHGHHHHHHHHHGGGGGHHHHHHHHHHHGGGGHHHHHHHGHHHGHHHHHHHHHHHHHHGGGGEHHGFGHHGGGHGHGCFHGHHHHHHHAHHHHGEFGGC:----..///.9.---/.:/00000:00000000./...//0000000:000000..00..-:.00000:0/..;../0:
@M03495:530:000000000-LYBTV:1:2106:8804:21246 1:N:0:CTGGAGTA+AACCGAAC
GTCAGCATGTGAGCTTTGGAATTAGTAAATTCGTTGACGACAGAAGGAGCAAGATAACGACCACAGGGAGGGTGGTTTATCAACGGCAAAATATAGATCGGAAGAGCACACGTCTGAACTCCAGTCACCTGGAGTAATCTCGTATGCCGTCTTCTGCTTGAAAAAAAAAAAAAGCTGTGGAATGCTCCGATACCGGGTGTAACACCCGTGGCGTACGCGCACCTCCTGACCGGGAACGGCCCTTAGGAGCG
+
?>AA@CFFF1DD1A1FGG1EFFGGHHHHHHGHGGEGHGFGEGCFFFEGFGHFGHGBGEEEE?EAFGHE/>EEEFEEFHHHHHHC>///EHHGFGHGHHHFG/FE0EGHFBGCFHHG1BCBDGFCGHHDGFHFCGFGHHFHHHG?CGFH@>AFFHHHHHHGHHFHG?-;:A---..000;/0;0000909----9------9;/BBB--9-;------;---9999-;//99--;;------9;//////--
@M03495:530:000000000-LYBTV:1:2106:16492:21259 1:N:0:CTGGAGTA+AACCGAAC
GTCAGCATGTGAGCTTTGGTCCAGCCTGAGTCCCTGGTTTATCAACGGCAAAATATAGATCGGAAGAGCACACGTCTGAACTCCAGTCACCTGGAGTAATCTCGTATGCCGTCTTCTGCTTGAAAAAAAAAAAAACAGATGAGAGCAATAATATGACGTGTAGATGAGTTCATCCAGATCAATGTCATGCACTGCACACTCCGTCGAGACTAAAGCTAGATGTTCGACCACTGTACAATGTATATAACGCG
+
DDDDDFFFFFFFGGGGGGGGGGHHHGHHHHHHHHHHHHHHHHHHHHGGGGGHHHHHHHHHHHGGGGHHHHHHHGHHHGHHHHHHHHHHHHHHHHHHHHHHBHHHGGHHHHGGGHGHHHHHHHHHHHHGGGGF>/-..>0111111.10000=0=000.<./<0000000;000;0000000000000000000/0;00.///..;---..0000;0;B0000000...--.:0000000000000090.--
@M03495:530:000000000-LYBTV:1:2106:14336:21310 1:N:0:CTGGAGTA+AACCGAAC
GTCAGCATGTGAGCTTTGGAGTGAAATCTCTTGTCTTAAGGAATAAAGGAAAAAGATTCCGTCGGAGGCTCGGTGCTCTACAGGTTCAACCTTTGTACTCTATTATTGCCTCACATTCCATCTCTTGTGAAAATATATTTGATTGGCTTTTCTGCAGGTTGTTTGCCAGGACTTTCCAAGACCTCCACTAGAAAACACAATAAACTTTTTGGAAGCTGGACAACTATCTTCATTTTTCAGAAACAGTGAAC
+
BABBCFFFFFFFGGGGGGGGGGHHHHHHHHHHHHHHHHHHHGHHHHHHHHHGHHGGHIIHHHHGGGGGGHHGGGGGHHHHHHHHHHHHHHHHFHHHHHHHHHHGHHHHHHHHHHHHHHGHHHHHHHHGHGHHHGHHHHHHHHHHHHHHHHHHHHHGHGHHHGHHHHHHHEHHHHHGHHHHHHHHGHHHHHGFGFHHHHHGG=DFHHHHHHGCHHHHHHGGHGHGHHGHHHFGGGGGGFGFFF:BBFFGGC0
@M03495:530:000000000-LYBTV:1:2106:8370:21316 1:N:0:CTGGAGTA+AACCGAAC
GTCAGCATGTGAGCTTTGGTCCAGCCTGAGTCCTGGTTTATCAACGGCAAAATATAGATCGGAAGAGCACACGTCTGAACTCCAGTCACCTGGAGTAATCTCGTATGCCGTCTTCTGCTTGAAAAAAAAAATAAAAGAAAAAACATAAGCGATCAACCACTCTAACCGAACTACTCTACACATTACAATCACTCTATACCCGACAACACTCACGCCGAACATCTCCCACATAACAGTACACCCAACTCACG
+
CBCDDFFFFFFFGGGGGGGGGGHHHGHHHHHHHHHHHHHHHHHHHGGGGGHHHHHHHHHHEGFGGHHHHHHHGGHHGHHHHHHHHHHHHHHHHHHGHHFDFGHGGHHHHGGGHGHHFHHHHHHHFHGGG//0>2@21/=?00<<.<<111-..<<0<<..</00<0.----.00000000/0000000000900009;000:;---..:0//0...---:-000;0//..0000;000900/..../000.
@M03495:530:000000000-LYBTV:1:2106:25373:21329 1:N:0:CTGGAGTA+AACCGAAC
GTCAGCATGTGAGCTTTGGAGTGAAATCTCTTGTCTTAAGGAATAAAGGAAAAAGATTCCGTCGGAGGCTCGGTGCTCTACAGGTTCAACCTTTGTACTCTATTATTGCCTCACATTCCATCTCTTGTGAAAATATATTTGATTGGCTTTTCTGCAGGTTGTTTGCCAGGACTTTCCAAGACCTCCACTAGAAAACACAATAAACTTTTTGGAAGCTGGACAACTATCTTCATTTTTCAGAAACAGTGAAC
+
CBCCCFFFFFFFGGGGGGGGGGHHHHHHHHHHHHHHHHHHHHHHHHHHHHHHHHGGGGHHHHHGGGGGGHHGGGGGHHHHHHHGHHHHHHHHHHHFGHHHHHHHHGHHHHHHHHHHHHHHHHHHHHHHHHHHHHHHHHHHHHHHF0GHHHHHHGHFHHHHHEHHHHHHHHHHHHHHHHGHFGHHHHHHHHHFHHHHHHHGGDGHHHHHHHG?GHEHGHHHHHHHHHHHHHGGGGGGGGGEFGGGGGFFFB0
@M03495:530:000000000-LYBTV:1:2106:18931:21362 1:N:0:CTGGAGTA+AACCGAAC
GTCAGCATGTGAGCTTTGGAGTGAAATCTCTTGTCTTAAGGAATAAAGGAAAAAGATTCCGTCGGAGGCTCGGTGCTCTACAGGTTCAACCTTTGTACTCTATTATTGCCTCACATTCCATCTCTTGTGAAAATATATTTGATTGGCTTTTCTGCAGGTTGTTTGCCAGGACTTTCCAAGACCTCCACTAGAAAACACAATAAACTTTTTGGAAGCTGGACAACTATCTTCATTTTTCAGAAACAGTGAAC
+
CBCCCFFFFFFFGGGGGGGGGGHGHHHHHHHHHHHHHHHHHHHHHHHHHHEHHHGGHIHIHHHGGGGGGHHGGFGGHHHHHHHHHGHHHHHHHHHHHHHHHHHHHHHHGHHHFHGHHHHHHHGHHHHHHHHFHHHHHHHHGEHHFHHHHHHHHHHHHHHHHGHHHHGGHGHHHHHHHHGGEHHHHHHHHGFFBGHHHHHGG=<GHHHHHHGGFHHHHHGHHHHHHGHHGHGGFFGGGGGFG9FFFFBF0C9
@M03495:530:000000000-LYBTV:1:2106:20145:21397 1:N:0:CTGGAGTA+AACCGAAC
GTCAGCATGTGAGCTTTGGAGTGAAATCTCTTGTCTTAAGGAATAAAGGAAAAAGATTCCGTCGGAGGCTCGGTGCTCTACAGGTTCAACCTTTGTACTCTATTATTGCCTCACATTCCATCTCTTGTGAAAATATATTTGATTGGCTTTTCTGCAGGTTGTTTGCCAGGACTTTCCAAGACCTCCACTAGAAAACACAATAAACTTTTTGGAAGCTGGACAACTATCTTCATTTTTCAGAAACAGTGAAC
+
CCCCCFFFFFFFGGGGGGGGGGHHHHHHHHHHHHHHHHGHHHHHHHHHHHHHHHGGHHHHHHHGGGGGGHHGGGGGHGHHHHHHHHHHHHHHHHHHHHHHHHHHHHHHHHHHHHHHHHHGHHHHHHHHHHHHHHHHHHHHHHHHHFHHHHHHHHHHHHHHHGHHHHHHHHHHHHHHHHHHGHHHHHGHHGGHHHHHGHHGHDDHHGHHHHGFHHHHHGGHFFHGHHHHHHGGGGGGGGGGGGGGGGBFFG0
@M03495:530:000000000-LYBTV:1:2106:25833:21410 1:N:0:CTGGAGTA+AACCGAAC
GTCAGCATGTGAGCTTTGGTCCAGCCTGAGTCCTGGTTTATCAACGGCAAAATATAGATCGGAAGAGCACACGTCTGAACTCCAGTCACCTGGAGTAATCTCGTATGCCGTCTTCTGCTTGAAAAAAAAAAAGTCGATAAGGAAGGAAAGACCGATGGTGATGAGATGGGACAGTTCAGATAAACAACACCACATAGTAACAAGTCATTCACTCTTGCTACACACTACACTAGTAGATCACGTGGGTATCG
+
CCCCCFFFFFFFGGGGGGGGGGHHHGHGHHHHHHHHHHHHHHHHHGGGGGHHHGHHHHEHHGGFEHEHHHGHGGHHGHHHHHHHHHHGHHHHHHHHHHF4FGHGGHGGHGGGHGGHHHHHFHHHHHGCG///<11/////111>0.0000000---..<000000000/./.;.:0000;900009A.......000900900:00090900000:/;////9/./////;;/B////9//....-.///.
@M03495:530:000000000-LYBTV:1:2106:3879:21415 1:N:0:CTGGAGTA+AACCGAAC
GTCAGCATGTGAGCTTTGGTTTATCAACGGCAAAATATAGATCGGAAGAGCACACGTCTGAACTCCAGTCACCTGGAGTAATATCGTATGCCGTCTTCTGCTTGAAAAAAAAAAGAACAGCTTTGGCAAAGGTTAGTCTGAAGTGCTGGAGAGGTAAGCGGAATTACTAGTGTAGCGGCGAAATTCGTCGATATTAGGAGGAGCACCAGTGTCGTAGGCGTCTTACTTGTCTGCAACTGACGTTGTGGTAC
+
AAAAAFFFFFFFGGGGFGGGGGHGHHFCEG?EGHFGHHFHFDHHGGFFCHHBFFGGEGHEFF3EFFHHHGFDHBHFGHGFF@5DDFHF3G4BF?/BFHHEF4EG?3BFG>>/////BB2B<<FF2F2@<0<@2<G01<1?1?1?1<111?0<..<<<D1---AC00=0==0<=D00----;-9.00;/.--;CDG0/;B/9..;E....///;..999/9.-.99B////9/////99/BF.9...;..//
@M03495:530:000000000-LYBTV:1:2106:17519:21425 1:N:0:CTGGAGTA+AACCGAAC
GTCAGCATGTGAGCTTTGGTCCAACCTGAGTCCTGGTTTATCAACGGCAAAATATAGATCGGAAGAGCACACGTCTGAACTCCAGTCACCTGGAGTAATCTCGTATGCCGTCTTCTGCTTGAAAAAAAAAAAAAAAAAATGACTAATCAGAATAGTACGATAAATGCTATCACATATAAATACATAGAGATTCAATACTCAGCGCGAATACAACAGTTAGAATATATCAATAAGCTACACCAATTGATCTC
+
CCDDDFFFFFFFGGGGGGGGGGHHHGHHHHGHHHHHHHHHHHHHHGGGGGHHHHHHHHHHHGGGGHHHHHHHGHHHGHHHHHHHHHHHHHHHHHHGHHHFHHHGGHHHHGGGHGHHHHHHHHHHHHGGGGC@/<>-<--.00000=000:::000000.....0000000/000000<<00:0000000000000<0000000.----<.0000</00000:0:<<0000000000000//..0000:000
@M03495:530:000000000-LYBTV:1:2106:10750:21446 1:N:0:CTGGAGTA+AACCGAAC
GTCAGCATGTGAGCTTTGGAATTAGTAAATTAGAAGGAGCAAGATAACGACCACAGGGAGGGTGGTTTATCAACGGCAAAATATAGATCGGAAGAGCACACGTCTGAACTCCAGTCACCTGGAGTAATCTCGTATGCCGTCTTCTGCTTGAAAAAAAAAATAAAACACATAGCTATAACTTAACATACGACAAACAAGTAAAATCCTCAGTCAAACTACGTGACGTACCATACATAAAGCAGTATCATACG
+
CDDDDFFFFFFFGGGGGGGGGGHHHHHHHHHHHHHHHHHHHHHHHHHHGGGGGHHHHGGGGGEFFFFHHHHHHHGGGGGHHHHHHHHHHHGGGGHHHHHHHGHHHGHHHHHHHHHHHHHHHHHHGHHB3HHHGGHHHHGGGHGGHHHHHHHHHHHGGGCC.00000...000000::000000<0000:..<-/.../0:0000000000000000000../.......000/00000000<0<000000.
@M03495:530:000000000-LYBTV:1:2106:6739:21447 1:N:0:CTGGAGTA+AACCGAAC
GTCAGCATGTGAGCTTTGGAGTGAAATCTCTTGTCTTAAGGAATAAAGGAAAAAGATTCCGTCGGAGGCTCGGTGCTCTACAGGTTCAACCTTTGTACTCTATTATTGCCTCACATTCCATCTCTTGTGAAAATATATTTGATTGGCTTTTCTGCAGGTTGTTTGCCAGGGTGATTGCTGGAGCAGGTATGATATAATTCTAGGATTTGACAGATGAATAATTTACATATATATCTAACTTTGATAGCAGT
+
AABBCFFFFFFFGGGGGGGGGGHHHHHHHHHHHHHHHHHHHHHHHHHHHHHHHHGGHIIIGHHGGGGGGHHGGEGGHHHHHHGHHHHHHHHHHHHHHHHHHHHHHHHHHHHHHHHGHHHHHHHHGHHHHHHHGGFHGHHHHHHHHHHHFHHHHHHHHHHHHGHHHHHHGHGFFHHHHHHHHHHGGGH>FGHGHHHHHHHHHHHHHGGHHHHGHHFHD<;C<GHHHHHHHHGHGHHHHHGHGHFFGGFGFF;
@M03495:530:000000000-LYBTV:1:2106:11192:21452 1:N:0:CTGGAGTA+AACCGAAC
GTCAGCATGTGAGCTTTGGACTCCTGACTGGTTTATCAACGGCAAAATATAGATCGGAAGAGCACACGTCTGAACTCCAGTCACCTGGAGTAATCTCGTATGCCGTCTTCTGCTTGAAAAAAAAAAAAAACACACGTGTGATCGGGACCAACGTTCTGTATGTAAAAAAGACAACAGTACACAGATCACTAAACTAGCTATGGCAAGAAAGACACCTCTTAACGATAGACATCGGGTGTACACAGATTGAG
+
CCCCCFFFFFFFGGGGGGGGGGHHHHHHHHHHHHHHHHHHGGGGGHHHHHHGHGHHGFGGHHGHHHHGHHHGHHHHHHHHHHHHGGHHHHGHHHEHHHGGHHHHGGGHGFHHHHHGHHHHHGGCC/>/<>.<0..-0.0.<=0.<---<.....//;000<0:00000-.999/.9/;0000:.0000/00000000/00000./0./9/0////./:00000.....00000..-:-900000.900000
@M03495:530:000000000-LYBTV:1:2106:20004:21516 1:N:0:CTGGAGTA+AACCGAAC
GTCAGCATGTGAGCTTTGGTCCAGCCTGAGTCCCTGGTTTATCAACGGCAAAATATAGATCGGAAGAGCACACGTCTGAACTCCAGTCACCTGGAGTAATATCGTATGCCGTCTTCTGCTTGAAAAAAACAAACTAACTATACACACAGTTAGGACAACAGCATTCTAAAGGTCAGTGACATATGACTAAACATGTGTATAGACACCGTGTGATCAGTAGTATTTGTAGACTATTACATCGCAGCATGATA
+
>1>>ABDF1@@3EFFGE1GAA1AG0F0BCGFFGHGGHGHFCFHCFGG?AEEGCDGHHHHFF/E/FEHHHHHHHCB/0FBDFFBF11@1F111F0GHHB1E2BFF0BE02B>//B?221BFB101B1FEC/</0/11111@@212<<//011?101100//00<1<111111>1<10<1100000000=000/<0/000;0:0C00/;-:...000000000000000000;0000000099...9.00000
@M03495:530:000000000-LYBTV:1:2106:6539:21522 1:N:0:CTGGAGTA+AACCGAAC
GTCAGCATGTGAGCTTTGGAGTGAAATCTCTTGTCTTAAGGAATAAAGGAAAAAGATTCCGTCGGAGGCTCGGTGCTCTACAGGTTCAACCTTTGTACTCTATTATTGCCTCACATTCCATCTCTTGTGAAAATATATTTGATTGGCTTTTCTGCAGGTTGTTTGCCAGGACTTTCCAAGACCTCCACTAGAAAACACAATAAACTTTTTGGAAGCTGGACAACTATCTTCATTTTTCAGAAACAGTGAAC
+
AABCBFFFFDFFGGGGGGGGGGHHHHHHHHHHGHHHHHHHHHHHHHHHHHHHHHGGHHHHHIHGGGGGGHFGGEGGHHHHHHHHHHGHHHHHHHHHHHHHHHHHHHHHHHHHHHHHHHHHHHHHHHHHHHHHHHHHHHHHHGHHHFHHHHHHHHHHFHHHHGHHHHHHGHHHHHHHHHHHEGHHHHHHHGHHFHHHHHHGD=D=GHFHHGGGFHHHHHHFHHHHHHHGHHEGGGGGGGGGGGEGFFFFEG9
@M03495:530:000000000-LYBTV:1:2106:21271:21538 1:N:0:CTGGAGTA+AACCGAAC
GTCAGCATGTGAGCTTTGGAGTGAAATCTCTTGTCTTAAGGAATAAAGGAAAAAGATTCCGTCGGAGGCTCGGTGCTCTACAGGTTCAACCTTTGTACTCTATTATTGCCTCACATTCCATCTCTTGTGAAAATATATTTGATTGGCTTTTCTGCAGGTTGTTTGCCAGGACCCGGCGAGTTGCAGGGCGCGGGCTAGATGGGTTGCGATGGTCGTCTTGCCTGACCCGCTTTCCAAGACCTCCACTAGAA
+
BABCCFFFFFFFGGGGGFGGGGHHHHHHHHHHHHHHHHHHHHHHHHHHHHHHHHGGHIHHHGHGGGGGGHHGGGGGHHHHHHHHHGHFHHHHGHHGHHHHHHHHHHHHHHHHHHHHHHHHHHHHHHHHHHFHHGHHHHGHHHHHHFHHHHHGHHHHHHHHHGHHHHHHHHHHHGGGGGGGEGHHFHHGGGGGGFGDFFFBCFGFED:D@EFF0;B@EEEFFFFFFFFFFFAF:9BFFFFFBFBEFFBFFFB
@M03495:530:000000000-LYBTV:1:2106:12730:21565 1:N:0:CTGGAGTA+AACCGAAC
GTCAGCATGTGAGCTTTGGAGTGAAATCTCTTGTCTTAAGGAATAAAGGAAAAAGATTCCGTCGGAGGCTCGGTGCTCTACAGGTTCAACCTTTGTACTCTATTATTGCCTCACATTCCATCTCTTGTGAAAATATATTTGATTGGCTTTTCTGCAGGTTGTTTGCCAGGACTTTCCAAGACCTCCACTAGAAAACACAATAAACTTTTTGGAAGCTGGACAACTATCTTCATTTTTCAGAAACAGTGAAA
+
BAABBFFFFFFFGFFBGGGGGEGGDGGHHHHFHAAFHHBGHFHHHGFGHFFGHFEGFHHFHFFGCEGGGHHGC?EGHHHHHGHFHHHHFHHHHGHHFFHHHHHHHHHBBEFHGEGHHGGHHFFGHHGBFE?4GHHHGHGFHFHHBGFGHFHHFHHHHFGD0CHHHGDGHEF/?G1FHFGFHHB1FGFHFHHGHGGGCAACGDGGHHGGFHGCHHHAFHF..GFEHHFH0GGGGFFGGFB0F;BCFGBFGC0
@M03495:530:000000000-LYBTV:1:2106:21027:21576 1:N:0:CTGGAGTA+AACCGAAC
GTCAGCATGTGAGCTTTGGACTGGTTTATCAACGGCAAAATATAGATCGGAAGAGCACACGTCTGAACTCCAGTCACCTGGAGTAATCTCGTATGCCGTCTTCTGCTTGAAAAAAAAAAAAAAAGCGAAGAGCGCTACGGGTATCTGCCAACAGAGAGTTTCAAAGCGCTCACATACTATCACAGGCACCGAGTCACAACCTGTAGACAGAGCTCTGCATCACAAGTCGTCGCGCGGATACAGTGTAGGGG
+
DCDDEFFFFFFFGGGGGGGGGGHHHHHHHHHHHGGGGGHHHHHHHHHHHGGGGHHHHHHHGHHHGHHHHHHHHHHHHHHHHHHHHHHDGHHGGHHHHGFGHGHHGHHHHGHHHHGGGDCB/////0..--.<0--.-<..---01111000:.////.01111111/.-...0010011<111:19....---</1110../.<<1111////<0100<110000.11...-<----9-.0<1<1:110<.
@M03495:530:000000000-LYBTV:1:2106:4093:21591 1:N:0:CTGGAGTA+AACCGAAC
GTCAGCATGTGAGCTTTGGTCCGCCTGGTTTATCAACGGCAAAATATAGATCGGAAGAGCACACGTCTGAACTCCAGTCACCTGGAGTAATCTCGTATGCCGTCTTCTGCTTGAAAAAAAAAAAAAAACACCTACATATTCCACACACCAACGAGATCTCTTCAACTACGTGATGACTAGTACTACTTGTGGTCATCTACAGACTTCCATGTCCATCACCAGATATAGTACTCATGACACACTATACTACC
+
>>AAAFFFFFFFGGFGGGGGGGGGGGHHHHHHHHHHHGGGGGGHHHHHHGGHGGGGGHHHHHHHGGHHGDGHHFHHGGHHHHCHHHHHHHHBHGGGGHHHHGGFHGHHHHHHHCGFHGF?CCF///--<.0<0///00=00000/...<........0:0;00;090//.././0;000/00;;0000000./00;C000;9/./:9////////;/B/./../99//////;///////..//;////;.
@M03495:530:000000000-LYBTV:1:2106:26411:21619 1:N:0:CTGGAGTA+AACCGAAC
GTCAGCATGTGAGCTTTGGTCCAGCCTGAGTCCTGGTTTATCAACGGCAAAATATAGATCGGAAGAGCACACGTCTGAACTCCAGTCACCTGGAGTAATCTCGTATGCCGTCTTCTGCTTGAAAAAAAAAAAAAAGACAATGGCTCTAGGAAAGCTATTAATGTGTTAAGCATTAACTCTCGAACTAGGTCGACCTTAAACGACCCGTCCATCTCAGTTATTTGCACCTACTCCTGGAACACCAAGAAGAA
+
BAABBFFFFFFFGGGGGGGGGGHHHGHHHHHHHHHHHHHHHHGHHGGCEEHHHHHHHHHHHGEGAGGFHHHFGFHEGFGHHFHHHHH3DGHGHGHGHHHDFHHGGHHHHGGGHFB4GBGHEGCFGEECCC///<>..000>11//0/00000/./0=000000;00/;00000000;C0;0.0/;.00/09----.9;0009;----...;//////://////////////////9.//99.....;///
@M03495:530:000000000-LYBTV:1:2106:8819:21633 1:N:0:CTGGAGTA+AACCGAAC
GTCAGCATGTGAGCTTTGGTCCAGCCTGAGTCCTGGTTTATCAACGGCAAAATATAGATCGGAAGAGCACACGTCTGAACTCCAGTCACCTGGAGTAATCTCGTATGCCGTCTTCTGCTTGAAAAAAAAAAAAAAACCACACACACTCAGAGCAACATCAGCGATGCTATCATATACGCCAGACAAACAACACAGCATCACCCCTCCACGCAAAATCCGCCGTACAGCCGTGCTAGACACATCAGACGTCC
+
CBCCBFFFFFFFGGGGGGGGGGHHHGHHHHFHHHHHHHHHHHHHHGGGGGHHHHHHHHHHHGGGGGHHHHHHGGHH?5DBGHHHHHHHHHHHHHHHHHH4GGHGGHGGHGGGHGHHHHHHHHHGHHGGFC<@</--.C.<<<..../</000/0/.:/00:0.-.:.00;/900000..;;-..//:.9..9:;../0:00/.-..://..---;900...:-.:.00.9.-..00:00;/000009-...
@M03495:530:000000000-LYBTV:1:2106:24032:21660 1:N:0:CTGGAGTA+AACCGAAC
GTCAGCATGTGAGCTTTGGAGTGAAATCTCTTGTCTTAAGGAATAAAGGAAAAAGATTCCGTCGGAGGCTCGGTGCTCTACAGGTTCAACCTTTGTACTCTATTATTGCCTCACATTCCATCTCTTGTGAAAATATATTTGATTGGCTTTTCTGCAGGTTGTTTGCCAGGACAGGTCGTGATTGCTGGAGCAGGTATGATATAATTCTAGGATTTGACAGATGAATAATTTACATATATATCTAACTTTGA
+
CCCCBFFFFFFFGGGGGGGFGGHHHHHHHHHHHHHHHHHHHHHHHHHHHHHHHHGGHHHHHIHGGEGGGHGGGGGGHHHHHHHHHHHHHHHHHHHHHHHHHHHHGHHHHHHHHHHHHGHHHHHHHHHHHFHHFHHHHHHHHHHHHHHHHHHHHHHFHHHHHGHHHGHHHHGHHGGHHGGGHHHHHHHHFFEGHGHGDHHHHHHHHHHFGBF0GHHHFGFEGHHFHHGGHHFBGGHHGGGGGGGGBFGGGG0
@M03495:530:000000000-LYBTV:1:2106:19039:21670 1:N:0:CTGGAGTA+AACCGAAC
GTCAGCATGTGAGCTTTGGTCCAGCCTGAGTCCTGGTTTATCAACGGCAAAATATAGATCGGAAGAGCACACGTCTGAACTCCAGTCACCTGGAGTAATCTCGTATGCCGTCTTCTGCTTGAAAAAAAAAAAAAATCAGATTCGCAGAAGATCTATGAACTCTATAATATACTTCTACTCCACAAGTAGAAAGAGCCTGGCGTAGCGTAGCAGACGTATACTTGATAAATTGCCAGGATCTTGCATGATGT
+
CBCCCFFFFFFFGGGGGGGGGGHHHGHHGHHHHHHHHHHHHHHHHGGGGGHHHHHHHHHHHGGGGHHGHHHHGHHHGGHHHHHHHHHHHGHGHHHGHHFDGGHGGHHHHGGGHGGHGHHHHHHHHFEGCD</>/-0<11111>....-/<000=00<000;0;00000000000000;0000/0..0;00000///./;..-.--.-.9-.00/.-..000000000000990000..0900000000:00
@M03495:530:000000000-LYBTV:1:2106:22166:21679 1:N:0:CTGGAGTA+AACCGAAC
GTCAGCATGTGAGCTTTGGAATTAGTAAATTCGTTGACGACAGAAGGAGCAAGATAACGACCACAGGGAGGGTGGTTTATCAACGGCAAAATATAGATCGGAAGAGCACACGTCTGAACTCCAGTCACCTGGAGTAATCTCGTATGCCGTCTTCTGCTTGAAAAAAAAAAAAAAACAAATGACCACTAGCAAAGAAAGATAAATGAACTGTGAGTAAGGTGACAGACACAGACGTCATTGAGTCCGTTCGC
+
CCDDCFFFFFFFGGGGGGGGGGHHHHHHHHHHGHHHHHGGGGGHHHHHHHHHHHHHHHGGGGGHHHHGGGGGEGGGGHHHHHHHGGGGGHHHHHHHHHHHGGGGHHHHHHHGHHHGHHHHGHHHHHHHHHHHHHHHHGDGFHGGHHHHGEGHGHHHHHHHHHHHGGGGFG-9-<<.9..00000<.0<0/00</<./0<:0000<0000000000000000:000/./</.0.-.9..00<0:0:..0/.-
@M03495:530:000000000-LYBTV:1:2106:22961:21691 1:N:0:CTGGAGTA+AACCGAAC
GTCAGCATGTGAGCTTTGGAGTGAAATCTCTTGTCTTAAGGAATAAAGGAAAAAGATTCCGTCGGAGGCTCGGTGCTCTACAGGTTCAACCTTTGTACTCTATTATTGCCTCACATTCCATCTCTTGTGAAAATATATTTGATTGGCTTTTCTGCAGGTTGTTTGCCAGGACTTTCCAAGACCTCCACTAGAAAACACAATAAACTTTTTGGAAGCTGGACAACTATCTTCATTTTTCAGAAACAGTGAAC
+
CBCCCFFFFFFFGGGGGGGGGGHHHHHHHGHHGHHHHHHHHHHHHHHHHHHHHHGGHHHHHHHGGGGGGHHGGGGGHHHHHHHHHHHHHHHHHHHHHHHHHHHHHHHHHHHHHHHHHHHHHHHHHHHHHHHHHHHHHHHHHFHHHGGHHHHHHHFHHHHHHGHHGHHHEGHHHHHHHHHHHGFHGGHHHGHGHHHHGFHGGGDFHHHHHHGGGGFHHHGFHEHFHHHHHHGFGFGGGGGGGFFFGGFGGF9
@M03495:530:000000000-LYBTV:1:2106:23145:21702 1:N:0:CTGGAGTA+AACCGAAC
GTCAGCATGTGAGCTTTGGAGTGAAATCTCTTGTCTTAAGGAATAAAGGAAAAAGATTCCGTCGGAGGCTCGGTGCTCTACAGGTTCAACCTTTGTACTCTATTATTGCCTCACATTCCATCTCTTGTGAAAATATATTTGATTGGCTTTTCTGCAGGTTGTTTGCCAGGATCAGGTCGTGATTGCTGGAGCAGGTATGATATAATTCTAGGATTTGACAGATGAATAATTTACATATATATCTAACTTTG
+
CCBCCFFFFDFFGGGGGGGGGGHHHHHHHHHHHHHHHHHHHHGHHHHHGHHHHHGGHHHHHHHGGGGFGHHGGGFGHHHHHHHGHGHHHHAGHHHHHHHHHGHHHGHHHHHHHHHHHHHHHHHGHHHGHD4FFGHHHHHHHHHHHFHHHHHHHHHHHHHHHGHHHHGHHGEHHHHFGHGFGHHGHHHHHACFHFECGBFGF==GHFGGDGHFHFHHHGHFH/CGC;CCCGHHGHHHHGGGGGGGGFFFFF0
@M03495:530:000000000-LYBTV:1:2106:12868:21714 1:N:0:CTGGAGTA+AACCGAAC
GTCAGCATGTGAGCTTTGGAATTAGTAAATTCGTTGACGACAGAAGGAGCAAGATAACGACCACAGGGAGGGTGGTTTATCAACGGCAAAATATAGATCGGAAGAGCACACGTCTGAACTCCAGTCACCTGGAGTAATCTCGTATGCCGTCTTCTGCTTGAAAAAAAAAAAAAACAAACACATCGACAAGTGTAAGAAAGCACATATATAACGAATGCAAGATAGAATGACGACACATGGAAGATAAGGAT
+
BCCDCFFFFFFFGGGGGGGGGGHHHHHHHHHHGHHHHHGGGGGHHHHHHHHHHHHHHHGGGGGHHHHGGGGGGGGGGHHHHHHHGGGGGHHHHHHHHHHHGGGGHHHHHHHGHHHGHHHHHHHHHHHHHFHHHHGHHH1FHHCEHHHHGGFHGHHHHHHGGHHHHGGGGC::--.......;00./-;-.00000000/:/0//:00;000:9...000:0/000000000.9-9-/00/;:/.0000000
@M03495:530:000000000-LYBTV:1:2106:26668:21720 1:N:0:CTGGAGTA+AACCGAAC
GTCAGCATGTGAGCTTTGGAGTGAAATCTCTTGTCTTAAGGAATAAAGGAAAAAGATTCCGTCGGAGGCTCGGTGCTCTACAGGTTCAACCTTTGTACTCTATTATTGCCTCACATTCCATCTCTTGTGAAAATATATTTGATTGGCTTTTCTGCAGGTTGTTTGCCAGGACTTTCCAAGACCTCCACTAGAAAACACAATAAACTTTTTGGAAGCTGGACAACTATCTTCATTTTTCAGAAACAGTGAAC
+
BABBBFFFFDFFGFGGGGGGGGFFDGHHHHHHHHGHHHHHGHHHHHHHGHHHHGGGHHHHHHHGGGGGGHHGGGGGHHHHHDGEFGHHFHHHHHHHHHHHHFHHHHHHHHGHHHHHHGEHHHHHHHHHHHHHHHGHHHHHHHHHHGEHHHHHHGHGHHHHGFHHGHGFHGAGHHHHHGHEHHHHHHHHHHHBDG<FEHHEF0D0<GHHHHGGHFFHHHE.GHHHHHHHGFGGGGGGGFEGFGBCFGFGGF0
@M03495:530:000000000-LYBTV:1:2106:15867:21734 1:N:0:CTGGAGTA+AACCGAAC
GTCAGCATGTGAGCTTTGGAATTAGTAAATTCGTTGACGACAGAAGGAGCAAGATAACGACCACAGGGAGGGTGGTTTATCAACGGCAAAATATAGATCGGAAGAGCACACGTCTGAACTCCAGTCACCTGGAGTAATCTCGTATGCCGTCTTCTGCTTGAAAAAAAAAAAAAAATAAACATAATATGTGCACACAGAGTGAATAGATGATAAGTTGAGTGCTTGCATTGAGACACGTAACAAGCGTATGT
+
CCDDDFFFFFFFGGGGGGGGGGHHHHHHHHHHGHHHHHGGGGGHHHHHHHHHHHHHHHGGGGGHHHHGGGGGFGGGGHHHHHHHGGGGGHHHHHHHHHHHGGGGHHHHHHHGHHHGHHHHHHHHHHHHHHHHHHHHHGDHHHGGFHHHGGGHGHHHHHHHGHHHHGGGGC<9--<.<00000000<<0000000.<.</:000:0000000<0000000000000.000000.0//../<.:0/..9../0
@M03495:530:000000000-LYBTV:1:2106:13648:21743 1:N:0:CTGGAGTA+AACCGAAC
GTCAGCATGTGAGCTTTGGAGTGAAATCTCTTGTCTTAAGGAATAAAGGAAAAAGATTCCGTCGGAGGCTCGGTGCTCTACAGGTTCAACCTTTGTACTCTATTATTGCCTCACATTCCATCTCTTGTGAAAATATATTTGATTGGCTTTTCTGCAGGTTGTTTGCCAGGACTTTCCAAGACCTCCACTAGAAAACACAATAAACTTTTTGGAAGCTGGACAACTATCTTCATTTTTCAGAAACAGTGAAC
+
B?AABFFFFDDFGFGGGGGFGGHHHHHHGHHHHGHHHHHHHHFHHHHFHHHHHHGGHHHHHFHGEGCEEHHGGFGGHGHFGHFHGHHHGHHGGHFEGHHHHHHHHHHHGGHHHHHHHHHHHHHGHHHFFHFGHGHFHHHGHHGHHFHFHHFHHHGHGHHHHDGHHHHHHGHHGHHHHHHFFHGHHHHFGHHFFHGHGHH<<=<DHFGHHHGCEGHGHEHGGGHAGGHHHHGGFGGFGGGGGGFGGGCFGF0
@M03495:530:000000000-LYBTV:1:2106:7356:21748 1:N:0:CTGGAGTA+AACCGAAC
GTCAGCATGTGAGCTTTGGAGTGAAATCTCTTGTCTTAAGGAATAAAGGAAAAAGATTCCGTCGGAGGCTCGGTGCTCTACAGGTTCAACCTTTGTACTCTATTATTGCCTCACATTCCATCTCTTGTGAAAATATATTTGATTGGCTTTTCTGCAGGTTGTTTGCCAGGACTTTCCAAGACCTCCACTAGAAAACACAATAAACTTTTTGGAAGCTGGACAACTATCTTCATTTTTCAGAAACAGTGAAC
+
BAABCFFFFFFFGGGGGGGGGGHHHHHHHHHHHHHHHHHHHHHHHHHHGHHHHGGGHHHHHHHGGGGGGHHGGEGGHHHHHHHHHHHGHHHHHHHHHHHHHHHHHHGHHHHHHGHHGHHHHHGHHHHHHHGHHGHHHHHHHGHHHFFHHHHHHHHGHHHHHGHHHHFHHGHHHHHHHHHHHHHHHHHHGHGDFHHHHHHFG0DDHHHHHHGGHHEEGHHHFHFHGFGHEHGGGFFGGGGGGFGGFGFGGF0
@M03495:530:000000000-LYBTV:1:2106:10844:21753 1:N:0:CTGGAGTA+AACCGAAC
GTCAGCATGTGAGCTTTGGAGTGAAATCTCTTGTCTTAAGGAATAAAGGAAAAAGATTCCGTCGGAGGCTCGGTGCTCTACAGGTTCAACCTTTGTACTCTATTATTGCCTCACATTCCATCTCTTGTGAAAATATATTTGATTGGCTTTTCTGCAGGTTGTTTGCCAGGACTTTCCAAGACCTCCACTAGAAAACACAATAAACTTTTTGGAAGCTGGACAACTATCTTCATTTTTCAGAAACAGTGAAC
+
BABBBFFFFDFFFGGGFFGFFGGHFHFFHHHFHGHHHHGHHHHHHHHFBHHHHHGGHHHGHHHGGGG0EHFEGEE0EGFHHHHHGHHHHF1GHHHHGHHGHHHHFHHHGHHHHFFHFHHHHFHHFHGHH4FFFGHHHHHFHHGHHFHHHHHHHEFGFHGHHFHHHHFHFACGGHHGFHGDGFHHHHHHHHH1FGBGECACD0DHGFHGHHGGHHFEGCBGGFHEGB00CGGFGGFGGEFGF;BBFFFGFG:
@M03495:530:000000000-LYBTV:1:2106:21836:21770 1:N:0:CTGGAGTA+AACCGAAC
GTCAGCATGTGAGCTTTGGAGTGAAATCTCTTGTCTTAAGGAATAAAGGAAAAAGATTCCGTCGGAGGCTCGGTGCTCTACAGGTTCAACCTTTGTACTCTATTATTGCCTCACATTCCATCTCTTGTGAAAATATATTTGATTGGCTTTTCTGCAGGTTGTTTGCCAGGACAGGTCGTGATTGCTGGAGCAGGTATGATATAATTCTAGGATTTGACAGATGAATAATTTACATATATATCTAACTTTGA
+
CDDDCFFFFFFFGGGGGGGGGGHHHHHHHHHHHHHHHHHHGHHHHHHHHHHHHHGGHIHIHIHGGGGGGHHGGFGGHHHHHHHHHHHHHHHHHHHHHHHHHHHHHHHHHHHHHHHHHHHHHHHHHHHHHHHHHHHHHHHHHHHHHHGHHHHHHHHHHHHHGGHHHHHHHHHHHGGHHGGGHHHHHHHHHGHHHHCHHHHHHHHHHHHHHHHGHHHHHHHHHHHGCHFHGHHFHHFHGGGGGGGGGEFGGG0
@M03495:530:000000000-LYBTV:1:2106:13956:21784 1:N:0:CTGGAGTA+AACCGAAC
GTCAGCATGTGAGCTTTGGCACAGGGAGGGTGGTTTATCAACGGCAAAATATAGATCGGAAGAGCACACGTCTGAACTCCAGTCACCTGGAGTAATCTCGTATGCCGTCTTCTGCTTGAAAAAAAAAAAAAGGGAGAGCAAGATATTCTTCAGGAAATCGTATATTTACTTGATCATCCCGTAGGAAAAAAGAAATAAGCAGCTCTTCTGGAAGAAGTTCGTGGATTGAATTTGTAGTGGGTGCATAAGTG
+
BABCCFFFFFFFGGGGGGGGGGHHHGGGGGEFGFGHHHHHHHGGGGGHHHHHHHHHHHGGGGHHHHHHGGHHHGFHHHHHHHHHHHHHHHHHHHHG4GHHGGHHGHGGGHGHHHHHHFGHGGGGDGC//<-....<..<<///0000000:0000//;0::./00;000000000;090.;.-..;09/.-.:./000090///000000900/.//000.9...00/000;00;B0:/..9..000009:
@M03495:530:000000000-LYBTV:1:2106:17801:21789 1:N:0:CTGGAGTA+AACCGAAC
GTCAGCATGTGAGCTTTGGAGTGAAATCTCTTGTCTTAAGGAATAAAGGAAAAAGATTCCGTCGGAGGCTCGGTGCTCTACAGGTTCAACCTTTGTACTCTATTATTGCCTCACATTCCATCTCTTGTGAAAATATATTTGATTGGCTTTTCTGCAGGTTGTTTGCCAGGACTTTCCAAGACCTCCACTAGAAAACACAATAAACTTTTTGGAAGCTGGACAACTATCTTCATTTTTCAGAAACAGTGAAC
+
CCCCCFFFFFFFGGGGGGGGGGHHHHHHHHHHHHHHHHHHHHHHHHHHHHHHHHGGHHIHHHHGGGGGGHHGGGGGHHHHHHHHHHHHHHHHHHHHHHHHHHHHHHHHHHHHHHHHHHHHHHHHHHHHHGHHHHHHHHHHHHHHGHHHHHHHHHGHHHHHHGHHHGHHHHHHHHHHHGHHHHHHHHHHHHHHHHHHHHGEGDGHHHHHHHGGFHHHHHHFHHHGHHHHHHGGGGGGGGGEFGGGGG9FGF9
@M03495:530:000000000-LYBTV:1:2106:10920:21793 1:N:0:CTGGAGTA+AACCGAAC
GTCAGCATGTGAGCTTTGGAGTGAAATCTCTTGTCTTAAGGAATAAAGGAAAAAGATTCCGTCGGAGGCTCGGTGCTCTACAGGTTCAACCTTTGTACTCTATTATTGCCTCACATTCCATCTCTTGTGAAAATATATTTGATTGGCTTTTCTGCAGGTTGTTTGCCAGGACTTTCCAAGACCTCCACTAGAAAACACAATAAACTTTTTGGAAGCTGGACAACTATCTTCATTTTTCAGAAACAGTGAAC
+
BBBCCFFFFFFFGGGGGGGGGGHHHHHHHHHHHHHHHHHHHHHHHHHHHHHHHHGGHIHHHHHGGGGGGHGGGGGGGHHHHHHHGHHHHHHHHHHHHHHHHHHHHHHHHHHHHHHHHHHHHHHHHHHHHHHHGHHHHHHHHHHHHHHHHHHHHHHHHGHHBEHHHHHHHGHHHHHHHHHHHHHHHHHHHHHDHFHHHHHED<GGHHHHHHGCHHGHHHHHHGHHHHHHHHGGGGGGGGGGEFGGGEFGGG0
@M03495:530:000000000-LYBTV:1:2106:25453:21797 1:N:0:CTGGAGTA+AACCGAAC
GTCAGCATGTGAGCTTTGGAGTGAAATCTCTTGTCTTAAGGAATAAAGGAAAAAGATTCCGTCGGAGGCTCGGTGCTCTACAGGTTCAACCTTTGTACTCTATTATTGCCTCACATTCCATCTCTTGTGAAAATATATTTGATTGGCTTTTCTGCAGGTTGTTTGCCAGGACTTTCCAAGACCTCCACTAGAAAACACAATAAACTTTTTGGAAGCTGGACAACTATCTTCATTTTTCAGAAACAGTGAAA
+
CBCCCFFFFFFFGGGGGGGGGGHHHHHHHHHHHHHHHHHHHHHHHHHHHHHHHHGGHHIHHHHGGGGGGHHGGFGGHHHHHHHHHHHHFHHHHHHFHHHHHGHHHHHGHHHHHHHHHHGHHHHHHHHHHHHHHHHHHHHHHFHHHHHHHHHHHHHHHGHHHGHHHHGHEHHHHHHHHGHHGHHHHHHHHHGHHFHHHHGGGGBGFHHDGFGGGHHHHHHHFGFHHHHGFHGFGGGGGGGGGGGFGGGGGG0
@M03495:530:000000000-LYBTV:1:2106:6755:21819 1:N:0:CTGGAGTA+AACCGAAC
GTCAGCATGTGAGCTTTGGAGTGAAATCTCTTGTCTTAAGGAATAAAGGAAAAAGATTCCGTCGGAGGCTCGGTGCTCTACAGGTTCAACCTTTGTACTCTATTATTGCCTCACATTCCATCTCTTGTGAAAATATATTTGATTGGCTTTTCTGCAGGTTGTTTGCCAGGAAGGTCGTGATTGCTGGAGCAGGTATGATATAATTCTAGGATTTGACAGATGAATAATTTACATATATATCTAACTTTGAT
+
CCDCCFFFFFFFGGGGGGGGGGHHHHHHHHHHHHHHHHHHHHHHHHHHHHHHHHGGHIHIHHHGGGGGGHHGGFGGHHHHHHHHHHHHHHHHHHHHHHHHHHHHHHHHHHHHHHHHHHHHHHHHHHHHHHGHHHHHHHHHHHHHHHHHHHHHHHHHHHHHHGHHHHHHHHHHGGFHGGGHHHHGHHHFHHHHGGGFHHGHFHHFHHHHHFHHHHHHHHGHHHHGHGGHHHGHHHHHHGGGGGGGGGGGGG0
@M03495:530:000000000-LYBTV:1:2106:21111:21828 1:N:0:CTGGAGTA+AACCGAAC
GTCAGCATGTGAGCTTTGGAATTAGTAAATTCGTTGACGAATAACGACCACAGGGAGGGTGGTTTATCAACGGCAAAATATAGATCGGAAGAGCACACGTCTGAACTCCAGTCACCTGGAGTAATCTCGTATGCCGTCTTCTGCTTGAAAAAAAGAATCAGGCTACACCGTGTAACATGAGGTTCAGCTGATCCAGCACAGCCTCATGTGCTAGCCGGCTGTGAAGCGCCAATGCTCACGACGGATCCCTG
+
A>?AAFDFF5DF5GFC5FC4AEGHFA6DAAGHGFGHGEE2EGGHHCAEA2FGFGGAA?01AEABEEFBFGHGG/>/F2@B@@@BFHA1>11F0?FHEHGEHHC34GHD3BCF?FH11B00?F01B2BGG<A0<2<</>0/11F<DD1011<?-<...00=D0/.<<0/<CCE:G0CF0:C0C//00:0:/0:00C0BBAFFEF/;/0;90C000//.9--99//999@B-.-///9///..-;9A.;../9
@M03495:530:000000000-LYBTV:1:2106:16416:21852 1:N:0:CTGGAGTA+AACCGAAC
GTCAGCATGTGAGCTTTGGAGTGAAATCTCTTGTCTTAAGGAATAAAGGAAAAAGATTCCGTCGGAGGCTCGGTGCTCTACAGGTTCAACCTTTGTACTCTATTATTGCCTCACATTCCATCTCTTGTGAAAATATATTTGATTGGCTTTTCTGCAGGTTGTTTGCCAGGACTTTCCAAGACCTCCACTAGAAAACACAATAAACTTTTTGGAAGCTGGACAACTATCTTCATTTTTCAGAAACAGTGAAC
+
BABBBFFFFDFFGGGGGGGGGGHFHHHHHGHHHHGHHHHHHHHHHHHHFFHHHHGGHHDGHHHGGFGGGHHGGEEEHHHHHHHHHHFHGHHHHHHHHHHHHHHHHHGHGHHGFHHHHHHHHHHHHGGHFGHHGGHGHHHHHHHHGHHHGHHHGHHHHHFHHGHHGHHFHEGHGHDHHGFGHFHGHHGHHHHFFFGHGGGFHDGHHHHHHHGG/GHEHHHGGFHHHGHHHGGGGGGGGGGFGBBFGG00CF0
@M03495:530:000000000-LYBTV:1:2106:15210:21857 1:N:0:CTGGAGTA+AACCGAAC
GTCAGCATGTGAGCTTTGGAGTGAAATCTCTTGTCTTAAGGAATAAAGGAAAAAGATTCCGTCGGAGGCTCGGTGCTCTACAGGTTCAACCTTTGTACTCTATTATTGCCTCACATTCCATCTCTTGTGAAAATATATTTGATTGGCTTTTCTGCAGGTTGTTTGCCAGGACAGGTCGTGATTGCTGGAGCAGGTATGATATAATTCTAGGATTTGACAGATGAATAATTTACATATATATCTAACTTTGA
+
CCCDDFFFFFFFGGGGGGGGGGHHHHHHHHHHHHHHHHHHHHHHHHHHHHHHHHGGHIIHHHHGGGGGGHHGGGGGHHHHHHHHHHHHHHHHHHHHHHHHHHHHHHHHGHHHHHHHHHHHHHHHHHHHHHHHHHHHHHHHHHHHHHHHHHHHHHHGGGHHHGHHHHHHHHHHHGFGHGGGGGHHGHHHGGHGHHGFHHHHGFHHHHHHHHHHHHHHGGFHGHHGCGHCGHHHHGHHGGGGGGGGGGFGGF0
@M03495:530:000000000-LYBTV:1:2106:25085:21889 1:N:0:CTGGAGTA+AACCGAAC
GTCAGCATGTGAGCTTTGGAGTGAAATCTCTTGTCTTAAGGAATAAAGGAAAAAGATTCCGTCGGAGGCTCGGTGCTCTACAGGTTCAACCTTTGTACTCTATTATTGCCTCACATTCCATCTCTTGTGAAAATATATTTGATTGGCTTTTCTGCAGGTTGTTTGCCAGGACTTTCCAAGACCTCCACTAGAAAACACAATAAACTTTTTGGAAGCTGGACAACTATCTTCATTTTTCAGAAACAGTGAAC
+
CBCCCFFFFFFFGGGGGGGGGGHHHHHHHHHHHHHHHHHHGHHHHHHHHHHHHGGGHIHGGHHGGGGGGHHGGGGGHHHHHHHGHHFHHHHHHHHHHHHHHGHHHHHHGHHHHHHGHHHHHHHHHHHFGHFDGHHGHHHHHHHHHGFHGGHHHHHHHEHHHGGHHHHHHEHHHHHHGGHFHHHHHGHHGHHHHHHHHHGGHFGHHEHGGD-EBFFGHHGEHFHHFHHHHHGGGGEFGGGFG0CFGB90FC0
@M03495:530:000000000-LYBTV:1:2106:6820:21915 1:N:0:CTGGAGTA+AACCGAAC
GTCAGCATGTGAGCTTTGGTCCAGCCTGAGTCCCTGGTTTATCAACGGCAAAATATAGATCGGAAGAGCACACGTCTGAACTCCAGTCACCTGGAGTAATCTCGTATGCCGTCTTCTGCTTGAAAAAAAAAAACAACTACAGGCTATTCCTGCTTCACCTTGAAAGTAGTAAGGCGTGCAGAGTCAGCAACTCCATAAGACGCCCAACCAGTCTAGCGCGCAGCCTATGCATTCTGATTCATGTCATACGT
+
A>AABFFFFFFFGGGGGGGGGGHHHFCGHHHHHHHHHFHHHHHHHGGG?FGGFAGGHHHHHGCGGGFHHHHFHGFFFEGGHHFCGHGHHHHFGHEGFGGG4FDGFGBHHFFEGFFHHHFHFHH3B3F<<D/>/??//1111?0.011><11=1111110<<0000000=0000</-.;..00.000000/./00/000900.-;-......;00000-----9-999/9//9B/9/://99////////./
@M03495:530:000000000-LYBTV:1:2106:13391:21944 1:N:0:CTGGAGTA+AACCGAAC
GTCAGCATGTGAGCTTTGGAATTAGTAAATTCGTTGACGACAGAAGGAGCAAGATAACGACCACAGGGAGGGTGGTTTATCAACGGCAAAATATAGATCGGAAGAGCACACGTCTGAACTCCAGTCACCTGGAGTAATCTCGTATGCCGTCTTCTGCTTGAAAAAAAAATGGATCAGCTGACCCTCCTGTTACACGGTGTAGCCTGAAACGATCGAGATCTCCCGCGGGAAGCGGGGCAACAAACTTCAGG
+
>>AAAFFFFBD@GGGFGGGFDFGGHHFG5FDGFAGHHHFAEEEFHHCHHCHGEGHHHHGFAFGHEECE1EEEGEEB?EEHGGHHEEGEGHHGHHHFFFHGEEFGHFHEFHGCFHHGHFGHHHHFDDDHD1@@<@@FGD1GHF<<0<GGG<CHFGGFHFHHHF0DCC@:@.00:00;0CB/0C/CBC.B90000;F.;9.;90000.9FBFED?.99.EAB////.-9;9-;9A------99;...//9///
@M03495:530:000000000-LYBTV:1:2106:13640:21963 1:N:0:CTGGAGTA+AACCGAAC
GTCAGCATGTGAGCTTTGGAGTGAAATCTCTTGTCTTAAGGAATAAAGGAAAAAGATTCCGTCGGAGGCTCGGTGCTCTACAGGTTCAACCTTTGTACTCTATTATTGCCTCACATTCCATCTCTTGTGAAAATATATTTGATTGGCTTTTCTGCAGGTTGTTTGCCAGGACTTTCCAAGACCTCCACTAGAAAACACAATAAACTTTTTGGAAGCTGGACAACTATCTTCATTTTTCAGAAACAGTGAAC
+
CCDDCFFFFFFFGGGGGGGGGGHHHHHHHHHHHHHHHGHHHHHHHHHHHHHHHHGGHIHGHHHGGGGGGHHGGGGGHHHHHHHHHHHHHHHHHHHHHHHHHHHHGHHHHHHHHHHHHHHHHHHHHHHHHHHHHGHHHHHHHHHHHHHHHHHHHHHHHHGHGGHHHHHHHHHHHHHHHHHHGGHHHHFHHHHEGHHHHFHEGGGGHFHHHHGGGHHGHHHHGGHHFHHHHHGGFGGGGGGGEBFGGGFGGG0
@M03495:530:000000000-LYBTV:1:2106:8901:21964 1:N:0:CTGGAGTA+AACCGAAC
GTCAGCATGTGAGCTTTGGAGACTGGTTTATCAACGGCAAAATATAGATCGGAAGAGCACACGTCTGAACTCCAGTCACCTGGAGTAATCTCGTATGCCGTCTTCTGCTTGAAAAAAAAAAAAACAAAAAAGAAATTAACTAAAAGATAGTGTTATATCATCATATGATTTCTCGACACTCAACGTAGAGCTTAGATTGTCAGTGCTTGACAATATAGTCAGAAACATCTGGATGTTAACCGAGCCTGTCT
+
BBBCCFFFFFFFGGGGGGGGGGGHHHGHHHHHHHHGGGGGHHHHHHHHHHHGGGGHHHHHHHGHHHGHHHHHHHHHHHHHHHGHHGHHHHHHHGGHHHHGGGHGHHHHHHHHHHHHGGCDC<///=/00/<..001=11>110000.000000000000000000<000:0000.0-.-0//0/....900<0000<00:000000000.0<<000000000000//000000000000<0---9-:.000
@M03495:530:000000000-LYBTV:1:2106:14895:21971 1:N:0:CTGGAGTA+AACCGAAC
GTCAGCATGTGAGCTTTGGTCCAGCCTGAGTCCTGGTTTATCAACGGCAAAATATAGATCGGAAGAGCACACGTCTGAACTCCAGTCACCTGGAGTAATCTCGTATGCCGTCTTCTGCTTGAAAAAAAAAAACAAAAACAATAGCTTGTAGATCTCATAGTGCAAAATGCATGCGCATGTAGGTGTATGCGCGTAAAACAGAAAGTGTTTTACTGTATCGATTACCACAGGTAACAAGTGGGCTTGATGTT
+
BABCCFFFFFFFGGGGGGGGGGHHHGHHGHHHHHHHHHHHHHHHHGGGGGHHHGHHHGHHHGGGGHGHHHHHGHHHGHHHHHHHHHGHHHHHHHHHHHHFHHHGGHHHHGGGHGHHHHHHHHHHHHGG?@<<//??0C///11>1<100==111111110=000=0/0<=D000..-..:000:000000..---..00.///:/0;00//0000009:..;/.////.../////:/;:/::/.-.//9/
@M03495:530:000000000-LYBTV:1:2106:6771:21976 1:N:0:CTGGAGTA+AACCGAAC
GTCAGCATGTGAGCTTTGGAGGGCAAGAAGTGGTTGTGACTGGTTTATCAACGGCAAAATATAGATCGGAAGAGCACACGTCTGAACTCCAGTCACCTGGAGTAATCTCGTATGCCGTCTTCTGCTTGAAAAAAAAAAAAGAGTCCAGTTAAGGAATGCGGAAGACTTTTAGCAGATCTTAAAAGTTTAACAAATACGAATACTCTTAACTAGAACACTCACAGTCTAAAGTACTACTCACCCAGAGTATG
+
BBBBBFFFFFFFGGGGGFGGGGGGGGGHHHBGHFFFEGGHHHGGHHHHHHHHGGGGGHHHHHGHHFHHGGGGHHHHHHHGHHHGGFHHHHHHFHHGHHHGHHHHHHFGHHFGHBFGFFFHFHHFHHFHHHGHHCGGC/><.>0<11</<000000<000<---../000:0/000/0/00;00000000000;C090....;0000;09;B0009//.///;//;////////////////....;.////
@M03495:530:000000000-LYBTV:1:2106:14491:22007 1:N:0:CTGGAGTA+AACCGAAC
GTCAGCATGTGAGCTTTGGAGTGAAATCTCTTGTCTTAAGGAATAAAGGAAAAAGATTCCGTCGGAGGCTCGGTGCTCTACAGGTTCAACCTTTGTACTCTATTATTGCCTCACATTCCATCTCTTGTGAAAATATATTTGATTGGCTTTTCTGCAGGTTGTTTGCCAGGACTTTCCAAGACCTCCACTAGAAAACACAATAAACTTTTTGGAAGCTGGACAACTATCTTCATTTTTCAGAAACAGTGAAC
+
CABCCFFFFFFFGGGGGGGGGGHHHHHHHHHHHHHHHHHHHHHHHHHHHHHHHHGGHIHHHIHGGGGGGHHGGGGGHHHHHHHHHHHHHHHHHHHHHHHHHHHHHHHHHHHHHHHHHHHHHHHHHHHHHHHHHHHHHHHHHHHHHHHHHHHHHHHHHGHHHGHHHGHHGGHHHHGHHGHHHHHHGHHHHHHGHHHHHHHGGDGGHHFHHHGGHHHHHHHFHHHHHHHHHHGGGGGGGGGGGFFGGGFFGB0
@M03495:530:000000000-LYBTV:1:2106:24000:22008 1:N:0:CTGGAGTA+AACCGAAC
GTCAGCATGTGAGCTTTGGAGTGAAATCTCTTGTCTTAAGGAATAAAGGAAAAAGATTCCGTCGGAGGCTCGGTGCTCTACAGGTTCAACCTTTGTACTCTATTATTGCCTCACATTCCATCTCTTGTGAAAATATATTTGATTGGCTTTTCTGCAGGTTGTTTGCCAGGACTTTCCAAGACCTCCACTAGAAAACACAATAAACTTTTTGGAAGCTGGACAACTATCTTCATTTTTCAGAAACAGTGAAC
+
BBB@AFFFFFFFGGGGGGGGGGHHHHHHHHHHHHHHHHHHHHHHHHHHHHGHHHGGHHHHHHHGGGGGGHHGGGDGHHHHHHHGFGHHHHHHHHHHHHHHHHHHHHHHGHHHHHHHHHHHHHHHHHHGHHBGHHHHHHGHHFHHHGHHHHHHHHGDHFHHGGHHHGHHHHHHHHGHHF1<AGHHHGHEGHF1FBFGGGHEDD0<DGHHHHG-CGF.GHGHHHHHFFGFBCGGGFFFFFFEGFGGFGFBBF0
@M03495:530:000000000-LYBTV:1:2106:16452:22024 1:N:0:CTGGAGTA+AACCGAAC
GTCAGCATGTGAGCTTTGGAGTGAAATCTCTTGTCTTAAGGAATAAAGGAAAAAGATTCCGTCGGAGGCTCGGTGCTCTACAGGTTCAACCTTTGTACTCTATTATTGCCTCACATTCCATCTCTTGTGAAAATATATTTGATTGGCTTTTCTGCAGGTTGTTTGCCAGGACTTTCCAAGACCTCCACTAGAAAACACAATAAACTTTTTGGAAGCTGGACAACTATCTTCATTTTTCAGAAACAGTGAAC
+
CCCCCFFFFFFFGGGGGGGGGGHHHHHHHHHHGHHHHHHHHHHHHHHHHHHHHGGGHIIIHHHGGGGGGHHGGGGGHHHHHHHHHHHHHHHHHHHHHHHHHHHHGHHHHHHHHHHHHHHHHHHHHHHHHFHHHHHHHHHHHGHHHHHHHHHHHHHHGHHHHGHHHGHHHHHHHHHHHGFHHHHHHGHHHGHHHHHHHGHGGGGHHHHHHHGGFHHFHHHHHHHHGFFFHHGGGGGGGGGGGFFFFGGGGG0
@M03495:530:000000000-LYBTV:1:2106:11192:22033 1:N:0:CTGGAGTA+AACCGAAC
GTCAGCATGTGAGCTTTGGAGACTGGTTTATCAACGGCAAAATATAGATCGGAAGAGCACACGTCTGAACTCCAGTCACCTGGAGTAATCTCGTATGCCGTCTTCTGCTTGAAAAAAAAAAAAAAAAAAAAAGGTAAGATAAAGTTGCTGTGAATATGTAGATAACACTTACACCTGTTATAATACTGATGTATTATAAAGTCATTACAAGGTGCTATCGCGTCATAAGTACGAGAGTCGCATAGTAATCT
+
EEEEEFFFFFFFGGGGGGGGGGGHHHHHHHHHHHHGGGGGHHHHHHHHHHHGGGGHHHHHHHGHHHGHHHHHHHHHHHHHHHHGHHHHGEHHHGGHHHHGGGHGHHHHHHHFHHHHGGGGC</>/--<---<..0110:11111111101</111<1111<111<000011110///1<111111111<1111111111:1<111111110.<<0011/..9--.<111111....-00---<90<11111
@M03495:530:000000000-LYBTV:1:2106:7127:22041 1:N:0:CTGGAGTA+AACCGAAC
GTCAGCATGTGAGCTTTGGAGTGAAATCTCTTGTCTTAAGGAATAAAGGAAAAAGATTCCGTCGGAGGCTCGGTGCTCTACAGGTTCAACCTTTGTACTCTATTATTGCCTCACATTCCATCTCTTGTGAAAATATATTTGATTGGCTTTTCTGCAGGTTGTTTGCCAGGACTTTCCAAGACCTCCACTAGAAAACACAATAAACTTTTTGGAAGCTGGACAACTATCTTCATTTTTCAGAAACAGTGAAC
+
BABCCFFFFFFFGGGGGGGGGGHHHHHHHHHHHHHHHHHHHHHHHHHHGHHHHHGGHHHIHHHGGGGGGHHGGGGGHHHHHHHHHHHHHGGHHHHGHHHHHHHHGHHHHHHHHHHHHHHGHHHHHHHGGHHHHHHHHHHHHHHHHHHHHHHHHHHHHHHHEGHHHHHHHHHHHHHHGGHHHHHHHHGHHHHEHHHHGGHGDDGDGEGHFHGGFHHGHHGHHHHHHHHHHHFFEGBFGGGGFGFGGGFGGG;
@M03495:530:000000000-LYBTV:1:2106:23774:22051 1:N:0:CTGGAGTA+AACCGAAC
GTCAGCATGTGAGCTTTGGTCCAGCCTGAGTCCTGGTTTATCAACGGCAAAATATAGATCGGAAGAGCACACGTCTGAACTCCAGTCACCTGGAGTAATCTCGTATGCCGTCTTCTGCTTGAAAAAAAAAAAAAAACAAAAAATACAAAGACCGTTCGTCAGTGGAAACATACACAGATGGTTATATAGGTTGTAATCGAGATCGGAAGACATATCACAAGAAAGATAAGATAAATGTCAGGTGTGCGAGG
+
CCCDDFFFFFFFGGGGGGGGGGHHHGHHHHHHHHHHHHHHHHHHHGGGGGHHHHHHHHHHHGGGGHGHHHHHGHHHGHHHHHHHHHHHHHHHHHHHHHHBGHHGGHHHHGEFHGHHHHHHHGHHHHGGGGDC/<>>......-.<000<////-:./.....;0:0:0//;:0000.0:000;0:0000000/.000;.....0...9..:/:0000000.///0/;00;00000:0000:/:00.0..-:
@M03495:530:000000000-LYBTV:1:2106:5511:22083 1:N:0:CTGGAGTA+AACCGAAC
GTCAGCATGTGAGCTTTGGTCCAGCCTGAGTCCCTGGTTTATCAACGGCAAAATATAGATCGGAAGAGCACACGTCTGAACTCCAGTCACCTGGAGTAATCTCGTATGCCGTCTTCTGCTTGAAAAAAAAAAACAACATAACAACATCCACGGACATACAGATCACCATTAATGCAGAGAACTCAGTCGAACGTATAATCCAATGCAGTGACAATCACTTAATACATTAATGCAACGCACGGACCACCACA
+
CCCCCFFFFFFFGGGGGGGGGGHHHGHHHHHHHHHHHHHHHHHHHHGGGGGHHHHHHHHHHHGGGGHHGHHHHGHHHGHHHHHHHHHHHHHHHHHHHHGHFHHHGGHHHHGGGHGHHHHHHHHHHHHGFGGG/////?011?11..0101<.----00000000<//0;000000000.:000000:0.:..-.99009000000;00090;000000000000;00000000000--9------..:...
@M03495:530:000000000-LYBTV:1:2106:18222:22089 1:N:0:CTGGAGTA+AACCGAAC
GTCAGCATGTGAGCTTTGGAGACTGGTTTATCAACGGCAAAATATAGATCGGAAAGAGCACACGTCTGAACTCCAGTCACCTGGAGTAATCTCGTATGCCGTCTTCTGCTTGAAAAAAAAAACAAAACACACCACCTAATGGCGTACGCCGTCTGTGGCCTAAACCATCACAATCCACATATCACACATCAGAGTTCCAACTGAACTCTGGTTCAGAACCAAATGTAGACACACGAGGCAAGATTCTTTAA
+
ABABBFFFFFFDGGGGGGGFGFD4FG5FGGHHHFHGGCGGGHHHHHEEHHGGGGGGGHHHFHFEGEHEBFEEFHH3FGFFHBFAFH3FG44G4GA>?GFE/>>1FGFHFHFGCFBFF/EDBB?//0@0/@<///?/0<111?0-.-<-.-<--.<00<..://0/:C0/:0000:/0;/0;00090;.;CC000900090///09/000009;//B//..:..///;///9...-;---....//////9/
@M03495:530:000000000-LYBTV:1:2106:16241:22108 1:N:0:CTGGAGTA+AACCGAAC
GTCAGCATGTGAGCTTTGGAATTAGTAAATTCGTTGACGACAGAAGGAGCAAGATAACGACCACAGGGAGGGTGGTTTATCAACGGCAAAATATAGATCGGAAGAGCACACGTCTGAACTCCAGTCACCTGGAGTAATCTCGTATGCCGTCTTCTGCTTGAAAAAAAAAAAAACATAAAAAGATACCAGAGCTGAGTCAGATGTACACATATGAATAACATCTATATAAAAGTAAAATGTATAGATACTAG
+
CCDDDFFFFFFFGGGGGGGGGGHHHHHHHHHHGHHHHHGGGGGHHHHHHHHHHHHHHHGGGGGHHHHGGGGGGGGGGHHHHHHHGGGGGHHHHHHHHHHHGGGGHHGHHHHGHHHGHHHHHHHHHHHHHHHHHHHHHF1GGHGGHHHHGEFHGHHHHHHGFGHHHGGGCC;A;9.0000;0.9:00000.;/000.0000;000000000000:0;0000;000;00:0000;:0000;000:00;:0000
@M03495:530:000000000-LYBTV:1:2106:21249:22120 1:N:0:CTGGAGTA+AACCGAAC
GTCAGCATGTGAGCTTTGGAACAGGGAGGGTGGTTTATCAACGGCAAAATATAGATCGGAAGAGCACACGTCTGAACTCCAGTCACCTGGAGTAATCTCGTATGCCGTCTTCTGCTTGAAAAAAAAAAAAAAGATGAATAGACTATAGGATAGTATCAGACGTACAGCGCGTACTCATAGCAAGTAGAACGAGGAGTGTACTGCATGGAGAGTAGTTGTGTGCTTCAACGTGTAGTCGACGGATCGAATCA
+
DCEEDFFFFFFFGGGGGGGGGGHHHGFFGGEFGGGHHHHHHHGGGGGHHHHHHHHHHHGGGGHHHHHHHGHHHGHHHHHHHHHHHHHHHHHHGHHGFHHHGGHHHHGEEHGHGHHHHHHHHHHGFGC@A--<..011111<10101110010:<1111100-..<.10------.111<1011/:11110..<--./.111111011.0/0.01111119/<1111111...//111..---99<../091
@M03495:530:000000000-LYBTV:1:2106:5085:22134 1:N:0:CTGGAGTA+AACCGAAC
GTCAGCATGTGAGCTTTGGACTCCTGACTGGTTTATCAACGGCAAAATATAGATCGGAAGAGCACACGTCTGAACTCCAGTCACCTGGAGTAATCTCGTATGCCGTCTTCTGCTTGAAAAAAAAAAAAAAAGAACAATGGTGATGCGTAGACCACCAGCATATACGATATGATAGAACACGATATATACTATATTGTACATAGTCGATATACGATAAAGTCAGCTAACGACACATAGTCTCATAGGCACAG
+
CCCBCFFFFFFFGGGGGGGGGGHHHHHHHHHHHHHHHHHHGGGGGHHHHHHHHHHHGGGGHHHHHHHGHHHGHHHHHHHHHHHHHHHHFGFHHFEHHHGGHHHHGFGHGHHHHHHHHHHGHGGCFC</</-..0000110000000-..-.00/...../00000.:..-0000000://.-.:-;0;C000:00000000:000....-00.9:..0:00:00:00/..---/0000000:000000.//
@M03495:530:000000000-LYBTV:1:2106:12660:22189 1:N:0:CTGGAGTA+AACCGAAC
GTCAGCATGTGAGCTTTGGAGTGAAATCTCTTGTCTTAAGGAATAAAGGAAAAAGATTCCGTCGGAGGCTCGGTGCTCTACAGGTTCAACCTTTGTACTCTATTATTGCCTCACATTCCATCTCTTGTGAAAATATATTTGATTGGCTTTTCTGCAGGTTGTTTGCCAGGGACCTCCACTAGAAAACACAATAAACTTTTTGGAAGCTGGACAACTATCTTCATTTTTCAGAAACAGTGAACAACCCACTA
+
CBCCCFFFFFFFGGGGGGGGGGHHHHHHHHHHHHHHHGHHHHHHHHHHHHHHHHGGHIHHHIHGGGGGGHHGGGGGHHHHHHHHHHHHHHHHHHHHHHHHHHHHHHHHHHHHHHHHHHHHHHHHHHHHHHHHHHHHHHHHHHHHHHHHHHHHHHGHGHHHHGHHHHHHHHGGGGHHHHHHHHHGBFHHHHGHFHGHHHHHHEFHHHHHHHHGHHHHHGHHHFHHHHHHHGGGGGGGFCFGGGGGGGDGFFB
@M03495:530:000000000-LYBTV:1:2106:18400:22219 1:N:0:CTGGAGTA+AACCGAAC
GTCAGCATGTGAGCTTTGGTCCAGCCTGAGTCCCTGGTTTATCAACGGCAAAATATAGATCGGAAGAGCACACGTCTGAACTCCAGTCACCTGGAGTAATCTCGTATGCCGTCTTCTGCTTGAAAAAAAAAAAAAAACAATAGTTGTCTGAAATAGAAAATAGGACTAAGCAATGCCAACCGCGATCACCAGGAGGACGCTGTAGGACCAAAAGCATATTAGTAAAACCACACGTGATGAGGGAAGAGATA
+
BBBBBFFFFFFFGGGGGGGGGGHHHGHHHHHHHHHHHHHHHHHHHHGGGGGHHHHHHHHHHHGGGGHGHHHHHGHHHGHHHHHHHGHHGHFHHHHHGHHGEGHHGGFHHHGGCFFHHHHHHHFFHHHGGGC<//<--<.<D0<0<0=DB00<00=0000/0=00:///0//0/:0/:00..9--;-..//0.....:.--.9.9////..;.A/.//////////:BB...:.-:..////:....;../:
@M03495:530:000000000-LYBTV:1:2106:22515:22237 1:N:0:CTGGAGTA+AACCGAAC
GTCAGCATGTGAGCTTTGGAGTGAAATCTCTTGTCTTAAGGAATAAAGGAAAAAGATTCCGTCGGAGGCTCGGTGCTCTACAGGTTCAACCTTTGTACTCTATTATTGCCTCACATTCCATCTCTTGTGAAAATATATTTGATTGGCTTTTCTGCAGGTTGTTTGCCAGGACTTTCCAAGACCTCCACTAGAAAACACAATAAACTTTTTGGAAGCTGGACAACTATCTTCATTTTTCAGAAACAGTGAAC
+
BABCCFFFFFFFGGGGGGGGGGHHHHHHHHHHHHHHHHHHHHHHHHHHHHHHHHGGHIIIHHHGGGGGGHHGGGGGHHHHHHHHHHHHHHHHHHHHHHHHHHHHHHHHHHHHHHHGHHHHHHHHHHHHHHHHHHHHHHHHHHHHHFHHGHGHHHHHHGHGHGHHHHHGHHGHHHHHHHHHGHGHHHHGHHHFHHHHHHHCDGGHHFHHHHGC0GBGHHFFFFHEFHHHHFGGGGGGGGBBFFBFBGFFFF0
@M03495:530:000000000-LYBTV:1:2106:7806:22270 1:N:0:CTGGAGTA+AACCGAAC
GTCAGCATGTGAGCTTTGGAATTAGTAAATTCGTTGACGACAGAAGGAGCAAGATAACGACCACAGGGAGGGTGGTTTATCAACGGCAAAATATAGATCGGAAGAGCACACGTCTGAACTCCAGTCACCTGGAGTAATCTCGTATGCCGTCTTCTGCTTGAAAAAAAAAAACAAGAAACACATACTATGAACATGGTATCTGCAGCAACCTACATCTATGCTACACCCGCTTCCCTAATTATCGTTACATT
+
BBCCCFFFFFFFGGGGGGGGGGHHHHHHHHHHGHHHHHGGGGGHHHHHHHHGHHHHHHGGGGGHHHHGGGGGFFGGGHHHHHHHGGGGGHHHHGHHHHHHGGGGHHHGHHHGHHHGHHHHHHHHHHHHGHHHHHHHHF1GHHFGGHHHGEGHGHHGHHHHHHHHHGGGGG:...//:;//..0000000000;00/0000000000:/../0/000:000;:000//.--9..0/00/00000;/.:.::0
@M03495:530:000000000-LYBTV:1:2106:9123:22277 1:N:0:CTGGAGTA+AACCGAAC
GTCAGCATGTGAGCTTTGGAATTAGTAAATTCGTTGACGACAGAAGGAGCAGATAACGCACAGGGAGGGTGGTTTATCAACGGCAAAATATAGATCGGAAGAGCACACGTCTGAACTCCAGTCACCTGGAGTAATCTCGTATGCCGTCTTCTGCTTGAAAAAAAAAAAATAATATGATAATAATACTAATACAGAATACATAAGATGTCATATTACCAGTACAAAAATCATCATGAAATAGAGTGAACAAT
+
BBCCCFFFFFFFGGGGGGGGGGHHHHHHHHHHGHHHHHGGGGGHHHHHHHHHHHHHHGGGGGHHGGGGGEFGGGHHHHHHHGGGGGHHHHHHHHHHHGGGGHHHHHHHGHHHGHHHHHHHHHHHHHHHHFHHHHHDHHHGGHHHHGGGHGHHHHHHHHHFFHEGGGAC-.990000;0;0000000900;900000000000000000000000000;000000:..90000:000000:090000000/0
@M03495:530:000000000-LYBTV:1:2106:24376:22297 1:N:0:CTGGAGTA+AACCGAAC
GTCAGCATGTGAGCTTTGGAATTAGTAAATTCGTTGACGACAGAAGGAGCAAGATAACGACCACAGGGAGGGTGGTTTATCAACGGCAAAATATAGATCGGAAGAGCACACGTCTGAACTCCAGTCACCTGGAGTAATCTCGTATGCCGTCTTCTGCTTGAAAAAAAAAAAAAAATCACAGTGATAACCACAGCGCGCCTGATTGGTGAACTGTTATTTATTGATTATCGACGAGGATAGACACAGCTAGT
+
BBCCDFFFFFFFGGGGGGGGGGHHHHHHHHHHGHHHHHGGGGGHHHHHHHHHHHHHHHGGGGGHHHHGGGGGGGGGGHHHHHHHGGGGGHHHHHHHHHHHGGGGHHHHHHHGHHHGHHHHHHHHHHHHHHHHHHHHHG1GHHGGHHHHGGGHGHHHFHHHHHGHHGGCG??----.000000:0:00000....-----../000.0.00000:000000;00000000.9------/0:000//..0000
@M03495:530:000000000-LYBTV:1:2106:21809:22313 1:N:0:CTGGAGTA+AACCGAAC
GTCAGCATGTGAGCTTTGGAGTGAAATCTCTTGTCTTAAGGAATAAAGGAAAAAGATTCCGTCGGAGGCTCGGTGCTCTACAGGTTCAACCTTTGTACTCTATTATTGCCTCACATTCCATCTCTTGTGAAAATATATTTGATTGGCTTTTCTGCAGGTTGTTTGCCAGGATCTTTCCAAGACCTCCACTAGAAAACACAATAAACTTTTTGGAAGCTGGACAACTATCTTCATTTTTCAGAAACAGTGAA
+
BABBBFFFFFFFGGGGGGGGGGHGHHHHHHHHHHHHHHHHHHHHHHHHHHHGHHGGHHHHHHHGGGGGGHHGGEGGHGHHHHHHHHHHHHHHHHHHHHHHHHHHHHHHHHHHHGHHHHGHHHHHHHHGHHHHHHHHHHHHHHHHHFHHHHHHHHGHHFHHBEHHHGHHHHGHHHHHHHHGHHHHHHHHHHHHFHGHHHHHGHHHHGHHFHHGGEHHHHHHGHFHFFGGFHGGGGGGGGGGGGFGGGGGGGF
@M03495:530:000000000-LYBTV:1:2106:17779:22330 1:N:0:CTGGAGTA+AACCGAAC
GTCAGCATGTGAGCTTTGGATTAGTAAATTCGTTGACGACAGAAGGAGCAAGATAACGACCACAGGGAGGGTGGTTTATCAACGGCAAAATATAGATCGGAAGAGCACACGTCTGAACTCCAGTCACCTGGAGTAATCTCGTATGCCGTCTTCTGCTTGAAAAAAAAAAAAAGAACAATAATAGAGGGATTAAGCTACTTACACTCTGATGGCATCATGATTCTCGCGAGCGCTAAGAATGAAGAGGTGTA
+
CCDDDFFFFFFFGGGGGGGGGGHHHHHHHHHGGHHHHGGGGGHHHHHHHGHHHHHHHGGGGGHHHHGGGGG?FGEGHHHHHHHGGGGGGHHHHHHHHHHGGGGHHHHHHHGHHHGHHHHHHHHHHHHHHHHHHGHHHHGFHFGHHHHGEGEFHHHHHHHCGHHHGGGGFG9-...///00000000/..//0000000<000000/000000:/0/0<0<00<00..-<-<--.-.<000<000:<.0.00
@M03495:530:000000000-LYBTV:1:2106:4057:22340 1:N:0:CTGGAGTA+AACCGAAC
GTCAGCATGTGAGCTTTGGAATTAGTAAATTCGTTGACGACAGAAGGAGCAAGATAACGACCACAGGGAGGGTGGTTTATCAACGGCAAAATATAGATCGGAAGAGCACACGTCTGAACTCCAGTCACCTGGAGTAATCTCGTATGCCGTCTTCTGCTTGAAAAAAAAAAAAACTATAAAGAGACATGACTAATTGTGTATCACAAATGGTATTAGTAGTAATCTAAACTGTGATTCAATAGTAATATATA
+
CCCCCFFFFFFFGGGGGGGGGGHHHHHHHHHHGHHHHHGGGGGHHHHHHHHHHHHHHHGGGGGHHHHGGGGGGGGGGHHHHHHHGGGGGGHHHHHHHHHHGGGGHHHHHHHGHHHGHHHHHHHHHHHHHHHHHHGHHHDGHHFGHHHHGDGHGHHGEHHHGGHFHGGCEEDA?.09;00000//:/000:00:00000:0900000.000000000;00:090000000000:00;0009:00:0;000:0
@M03495:530:000000000-LYBTV:1:2106:18049:22363 1:N:0:CTGGAGTA+AACCGAAC
GTCAGCATGTGAGCTTTGGTCCAGCCTGAGTCCTGGTTTATCAACGGCAAAATATAGATCGGAAGAGCACACGTCTGAACTCCAGTCACCTGGAGTAATCTCGTATGCCGTCTTCTGCTTGAAAAAAAAAAAAAAAAAAAGCACATGTGCGTCAGGGTAGTAATGACAAAGAGGAGTAAGATAAACAAAGTGGTTGTATACGTAACATACATAGTGTCAAAGTACAACACATAGTGACGGAGTAAAAGTGA
+
CBCCCFFFFFFFGGGGGGGGGGHHHGHHHHGHHHHHHHHHHHHHHGGGGGHHHHHHHHHHHGGGGHHHHHHHGHHHGHHHHHHHHHHHHHHHHHHGHHHDHHHGGHHHHGGGHGHHHHHHHHHHHHGGCDF@//<<----..0//101<1.:-.././/.01<11:00<//:/..<//111111101../110<.9.1111.<0..1110<<1111<11<1:111110...0011111.-.99/1111011
@M03495:530:000000000-LYBTV:1:2106:26024:22382 1:N:0:CTGGAGTA+AACCGAAC
GTCAGCATGTGAGCTTTGGTCCACCTGATCCTGGTTTATCAACGGCAAAATATAGATCGGAAGAGCACACGTCTGAACTCCAGTCACCTGGAGTAATCTCGTATGCCGTCTTCTGCTTGAAAAAAAAAAACGCTTCTCCCGGGAGATCTCGATCGTTTCAGGCTACAACGTGTAACAGGAGGGTCAGCTGATACAGCACATGCTCCTGTGCTAGCCTGGTTTGGAGAGTCAATGCTGACGAAGGACCCCTG
+
AAAAAF1FD1BFFGF1BFEGGBEGBAGHFFEEGG1AFGHHFDF0AEEAGFDFHFHFEE/EAFACF0AFEGEAFC>D2FFDF1CF@EEB100BEHBHDGBDFGEB02@/>>BF2FB1>G101B10<//////>/<//1?1?<-<@<.<<DDCGG.-/=CH00C/.:/:0:-../;;900EG.C-./:C00/009090099/00009/;B//;9////:--//-9-/9/-//99///://BAE-9--------
@M03495:530:000000000-LYBTV:1:2106:14730:22398 1:N:0:CTGGAGTA+AACCGAAC
GTCAGCATGGAGCTTTGGAGTGAAATCTCTTGTCTTAAGGAATAAAGGAAAAAGATTCCGTCGGAGGCTCGGTGCTCTACAGGTTCAACCTTTGTACTCTATTATTGCCTCACATTCCATCTCTTGTGAAAATATATTTGATTGGCTTTTCTGCAGGTTGTTTGCCAGGACTTTCCAAGACCTCCACTAGAAAACACAATAAACTTTTTGGAAGCTGGACAACTATCTTCATTTTTCAGAAACAGTGAACA
+
CCCCCFFFFFFBBFGGGGGGGGHHHHHHHHHHHHHHHHHHHHHHHHHHHHHHHGGHHIHHHHGGGGGGHHGGGGGHHHHHHHHHHHHHHHHHHHHHHHHHHHHHHHHHHHHHHHHHHHHHHHHHHHHHHHHHHHHHHHHHFHHHFHHHHHHHHHHHHHHHGHHHGHHHHHHHHHHHGHHGHHHHHHGHHGGFHHHHHHEHHDHHGHHHHGGHHHHHHHGHHHHFHHHGGGGGGGGGGGGGGFGGGFGFGFF
@M03495:530:000000000-LYBTV:1:2106:8336:22405 1:N:0:CTGGAGTA+AACCGAAC
GTCAGCATGTGAGCTTTGGAATGTTGACGACAGAAGGAGCAAGATAACGACCACAGGGAGGGTGGTTTATCAACGGCAAAATATAGATCGGAAGAGCACACGTCTGAACTCCAGTCACCTGGAGTAATCTCGTATGCCGTCTTCTGCTTGAAAAAAAAAAGAAAAAGTAGAATACATACGAATCTCTAAACTAAGACTCTCACACCAACCGATATGATGTGTCTGTGTCTGATAGAAAAGAAAGCTATAAG
+
DCCDDFFFFFFFGGGGGGGGGGHHHHHHGGGGGHHHHHHHHHHHHHHHGGGGGHHHHGGGGGEFGEGHHHHHHHGGGGGHHHHHHHHHHHGGGGHHHHHHHGHHHGHHHHHHHHHHHHHHHHHHGGHG2GHHFGHHHHGGGHGHHHHHHHHHHHGGGECF.;.;/:.0;000000000:.....0;:00000:000000000:0:.....-----00;:0000;0:0;000000::00//../0/0000:0
@M03495:530:000000000-LYBTV:1:2106:3946:22408 1:N:0:CTGGAGTA+AACCGAAC
GTCATCATGTGAGCTTTGGAGTGAAATCTCTTGTCTTAAGGAATAAAGGAAAAAGATTCCGTCGGAGGCTCGGTGCTCTACAGGTTCAACCTTTGTACTCTATTATTGCCTCACATTCCATCTCTTGTGAAAATATATTTGATTGGCTTTTCTGCAGGTTGTTTGCCAGGACTTTCCAAGACCTCCACTAGAAAACACAATAAACTTTTTGGAAGCTGGACAACTATCTTCATTTTTCAGAAACAGTGAAC
+
BBBBBFFFFFFFGFGCFGGGEFHHHHHHFHHHHEFGHHBGF3GGHHHHGHGHHHGGHFFHGHFFGGFGGHHFCFGGHHFFHHHHHHHHGHHHFHHGHFHHHHFGGHHEHHHHGEGHHBGFGHHGHHHHHGHHBFGEGHHHHHHHBCGFCFFGFFHHGFFGBGHHGHHHHEHHHHFGFFGHHFHHHHHFGHFFGFCGCFHGG<DDFGHGGGG@/GBCGHGHFBGHHHH0CCFGGFFFFFBFFBFBFGBFGF0
@M03495:530:000000000-LYBTV:1:2106:10546:22439 1:N:0:CTGGAGTA+AACCGAAC
GTCAGCATGTGAGCTTTGGTCCAGCCTGAGTCCTGGTTTATCAACGGCAAAATATAGATCGGAAGAGCACACGTCTGAACTCCAGTCACCTGGAGTAATCTCGTATGCCGTCTTCTGCTTGAAAAAAAAAAACAAAAAATACCAACATAACACTCACGTGTCCCCGCTCCCATCACCATACATCAATCCGATCTCATGAATCCATCAGAAATAACGTATAATGACTAACTATGTTGATACACATACACTCT
+
CCCDDBFFFFFFGGGGGGGGGGHHHGHHHHHHHHHHHHHHHHHHHGGGGGHHHHHHHHHHHGGGGHHHHHHHGHHH?DDFGHHHGHHHHHHHHHHHHHHBGHHGGHHHHGGGHGGHHHHHHFHHHHGGG/C@///0?/-011111.<0111100</0...//00.----<./0/00:000/000:000/<<C-.0:00:<0<00<:00000:00<</.0:0000:000:00000000:0000000:<00/0
@M03495:530:000000000-LYBTV:1:2106:8576:22442 1:N:0:CTGGAGTA+AACCGAAC
GTCAGCATGTGAGCTTTGGAGAAAACTGATCAATGGGATCCGAGACAAGCTGGTTTATCAACGGCAAAATATAGATCGGAAGAGCACACGTCTGAACTCCAGTCACCTGGAGTAATCTCGTATGCCGTCTTCTGCTTGAAAAAAAAAAAAAAAAAAAGAGTAAGCTAGACATAGTTGAAACACACACAGATAGTATAGTAATCAACGTCAAGTAACAACATTCACAGACAACTGACGATCGAATCAGCACG
+
EDDDEFFFFFFFGGGGGGGGGGHHHHHHHHHHHHHHHHHGHHGGGGHHHHHHHHHHHHHHHHGGGGGHHHHHHHHHHHGGGGHHHHHHHGHHHGHHHHHHHHHHHHHHHHHHGHHHFHHHGGHHHHGEDHGHHHHHHHHHHHHGGGCCD-<<--:--../1111:11001111::111110/..9..9.0111111<11111110<..<..0111110../<11:110://<0/00..9.-</0.<<01.-
@M03495:530:000000000-LYBTV:1:2106:4407:22469 1:N:0:CTGGAGTA+AACCGAAC
GTCAGCATGTGAGCTTTGGAGTGAAATCTCTTGTCTTAAGGAATAAAGGAAAAAGATTCCGTCGGAGGCTCGGTGCTCTACAGGTTCAACCTTTGTACTCTATTATTGCCTCACATTCCATCTCTTGTGAAAATATATTTGATTGGCTTTTCTGCAGGTTGTTTGCCAGGACTTTCCAAGACCTCCACTAGAAAACACAATAAACTTTTTGGAAGCTGGACAACTATCTTCATTTTTCAGAAACAGTGAAC
+
A>AABFFFFFFFGGGGGGGFGGFGGHHHHHHHHHHHHHHHHHHHHHHHHHFGHHGGHHHHHGGCGGGGGHHGGFFGHHHHHHHHHHHHHHHHHHHHHHGHHHHHHGHHHHHHHHHHHHHHHHHHHHHHHGHHHHHHHHHHHFHHHAGHHHHHHHGHGHHHHGHHGGHHHAHHHHHHHHGDGHHHHEHHHHHFHHHGFGGED=DGGBGHHHGC/=GEHHHFHHHEHHHHHHGGGGBFGGGGGGGGBBFFGF9
@M03495:530:000000000-LYBTV:1:2106:20884:22489 1:N:0:CTGGAGTA+AACCGAAC
GTCAGCATGTGAGCTTTGGAATTAGTAAATTCGTTGACGACAGAAGGAGCAAGATAACGACCACAGGGAGGGTGGTTTATCAACGGCAAAATATAGATCGGAAGAGCACACGTCTGAACTCCAGTCACCTGGAGTAATCTCGTATGCCGTCTTCTGCTTGAAAAAAAAAAAAAACGACAAAAGAGATCGGAACGGGCAGCTGTACAGAGATAACGTACAGCGTACAGGAATTCCGCGTCGAGACAAGAACG
+
CCCCCFFFFFFFGGGGGGGGGGHHHHHHHHHHGGHHHHGGGGGHHHHHHHHHHHHHHHGGGGGHHHHGGGGGEFGGGHHHHHHHGGGGGHHHHHHHHHHHGFFGHHHHHHHGGHHGHHGHHHHHHHHHHHHHHHGHHHEHHHGGHHGHGEGHGGHHHHHFFFHHHGGGG-;9-;.-.--;/A/.//00....-...--../0000000:/0000.:..;0:-..-.0/./0009/.--:---..9/.///.
@M03495:530:000000000-LYBTV:1:2106:9898:22504 1:N:0:CTGGAGTA+AACCGAAC
GTCAGCATGTGAGCTTTGGTCCAGCCTGAGTCCTGGTTTATCAACGGCAAAATATAGATCGGAAGAGCACACGTCTGAACTCCAGTCACCTGGAGTAATCTCGTATGCCGTCTTCTGCTTGAAAAAAAAAAAACAAAATTATATTAATAATATTAAAGCATTGACATCGTGATCTATACTAACAACTACAACTTCAAGCACAATAAGTATTGTAAAATCACCACTCATACTCACGATTGTTGTACCGTGAC
+
CCCCCFFFFFFFGGGGGGGGGGHHHGHHHHHHHHHHHHHHHHHHHGGGGGHHHHHHHHHHHGEGGHHHHHHHGHHH?BDGGHHHHHHHHHHFHHHGHHHFHHHGGHHHHGGGHGHHHHHHHHHHHHGCCGD/<///=?111<1<11111<11<1>111<0000<0000..<//0;:0000:0000;00000:0;09009//;/;09;00000;00000000/090/9;009000;...909./000;...;
@M03495:530:000000000-LYBTV:1:2106:12405:22514 1:N:0:CTGGAGTA+AACCGAAC
GTCAGCATGTGAGCTTTGGAGTGAAATCTCTTGTCTTAAGGAATAAAGGAAAAAGATTCCGTCGGAGGCTCGGTGCTCTACAGGTTCAACCTTTGTACTCTATTATTGCCTCACATTCCATCTCTTGTGAAAATATATTTGATTGGCTTTTCTGCAGGTTGTTTGCCAGGACTTTCCAAGACCTCCACTAGAAAACACAATAAACTTTTTGGAAGCTGGACAACTATCTTCATTTTTCAGAAACAGTGAAC
+
AAABBFFFFDDFCBGBGFFGGGFFHGHFGFHHHFGGHFDFHHGHHHHGDFF3GCFFGHFFHGFECEGGD1FAEEEGHHGHHHHHFHFHFHFHF3BGHFHFHGHHHHHHDFFHFHHFHHHGHHGHHHHFHGHFHHHHHHHHHHHHHEGHHHHHGHHHGHHFHGHHHHHHGEHHHHHHHHHHFHHHHHFGHHGBGGHHHHGGG0=DFHGHHHGGFHHFHFHHHFHHHHFGFHGGGGGGGGGGGGFFGGFGFF0
@M03495:530:000000000-LYBTV:1:2106:8914:22516 1:N:0:CTGGAGTA+AACCGAAC
GTCAGCATGTGAGCTTTGGAGTGAAATCTCTTGTCTTAAGGAATAAAGGAAAAAGATTCCGTCGGAGGCTCGGTGCTCTACAGGTTCAACCTTTGTACTCTATTATTGCCTCACATTCCATCTCTTGTGAAAATATATTTGATTGGCTTTTCTGCAGGTTGTTTGCCAGGACTTTCCAAGACCTCCACTAGAAAACACAATAAACTTTTTGGAAGCTGGACAACTATCTTCATTTTTCAGAAACAGTGAAC
+
BBCBCFFFFFFFGGGGGGGGGGHHHHHHHHHHHGHHHHHHHHHHHHHHHGHHHHGGHHHIHHHGGGGGGHHGGFGGGHHHHHHHHHHHHHHHHHGHHHHHHHHHHHHHHHHHHHHHHHHHHHHHHHHGHHHHHHHHHHHHHHHHHHHGFHHHHHGHGGHHHGHHHHHHGHHHHHHGHHHHGHHHHHHHHHHBGHHHHHHGH=GHHHHHHHGGHHEHGHHHHGHGHHHGGHGGGGGGGGGGGFFGGGGGGE0
@M03495:530:000000000-LYBTV:1:2106:24945:22519 1:N:0:CTGGAGTA+AACCGAAC
GTCAGCATGTGAGCTTTGGTCCACCTGATCCTGGTTTATCAACGGCAAAATATAGATCGGAAGAGCACACGTCTGAACTCCAGTCACCTGGAGTAATCTCGTATGCCGTCTTCTGCTTGAAAAAAAAAAAAACATAATAAGCCGACTTTCCATTACTGATGTAAACTAACAAAGATAACATAGACAAAAATACAGACACATAACTCACATCGTAATAGACTGCTCTGTGATCGTATTCATATTCGGTGTGC
+
AAACCFFFFFFFGGGGGGGGGGHHHHHHHHHHHHCHHHHHHHHGGGCGHHHHHHHHHHHGGGGHHGHHHHGHHHGHHHHHHHHHHHHHHHGGHGGGGHHHHFGGHHHGGGHGHHFHHFHHHEHFGGGCC////?=D11<1111----.00000<00000=0000000:00:0.//000:000:000//...09000.///00000000000.;...000090/0;00000;0././000;0000/.....0
@M03495:530:000000000-LYBTV:1:2106:25758:22527 1:N:0:CTGGAGTA+AACCGAAC
GTCAGCATGTGAGCTTTGGAATTAGTAAATTCGTTGACGACAGAAGGAGCAAGATAACGACCACAGGGAGGGTGGTTTATCAACGGCAAAATATAGATCGGAAGAGCACACGTCTGAACTCCAGTCACCTGGAGTAATCTCGTATGCCGTCTTCTGCTTGAAAAAAAAAAAACATATATATAAGAACTATACATTCAACTCGCTCTATACATAAGCATAGTGACCACCTGTCCCCATTAGCTGCAGCTGTA
+
AAAAACFFDF3FGGG13FEA11FHHHFFHHDHGH0GEHCCA0AGFHCEGE/FFH1DEHCA////FEAFC>//EFEEEFGE22BC>E@EEC>>FG2>221FE/FEHC0GFH0@0<GFFHHHHHGFGHHHHHHGGHGCFF1FFGCGFHFFCCCHGFFHHHHHABF0GG<C-A:-..0;00000;00;C/;0;;0000090;0;----9/////9////9;////////9:-////9---/9//////////9/
@M03495:530:000000000-LYBTV:1:2106:9689:22534 1:N:0:CTGGAGTA+AACCGAAC
GTCAGCATGTGAGCTTTGGAGGGCAAGAAGTGGTTGTGACTGGTTTATCAACGGCAAAATATAGATCGGAAGAGCACACGTCTGAACTCCAGTCACCTGGAGTAATCTCGTATGCCGTCTTCTGCTTGAAAAAAAAAAAAAAAATGTAAACATGCAACATTCCCGCGAGTGCGATATGTACAATCAACGTAAACTCAATAGCAAATTCTTGGTCTGAGGAAATTGTACCACATATATAAGCTAATTTGTCA
+
BBBCCFFFFFFFGGGGGGGGGGGGGGGHHHGHHHGGGGHHHHHHHHHHHHHHGGGGGHHHHHHHHHHHGGGGHHHHHHHGHHHGHHHHHHHGHHHHHHGHHHHHHHFHHHGGHHHHGGGHGHHHHHHHFGHHHGGGGC-----<.0000000000000./0000.---9-90<...-00<0000000<.....00<0<0:00000000:<00000/0090//00000000<.0:<0000<00:00000:0:
@M03495:530:000000000-LYBTV:1:2106:14738:22548 1:N:0:CTGGAGTA+AACCGAAC
GTCAGCATGTGAGCTTTGGAATTAGTAAATTCGTTGACGACAGAAGGAGCAAGATAACGACCACAGGGAGGGTGGTTTATCAACGGCAAAATATAGATCGGAAGAGCACACGTCTGAACTCCAGTCACCTGGAGTAATCTCGTATGCCGTCTTCTGCTTGAAAAAAAAAAAAAAACAAAAAAAGTATAGAAATATAGTATATACAAATGCAGCATCACCACGATCAAGAATCGTTAATTAGTACCCATGAC
+
DDDDDFFFFFFFGGGGGGGGGGHHHHHHHHHHGHHHHHGGGGGHHHHHHHHHHHHHHHGGGGGHHHHGGGGGGGGGGHHHHHHHGGGGGHHHHHHHHHHHGGGGHHHHHHHGHHHGHHHHHHHHHHHHHHHHHHHHHF1GGHGGHHHHGGGHGHHHHHHHGGHHHGGFG?<----......--.0000000000000<0<<0<0000<00000.<000/0..<9..000/0<:...<000000<000//00
@M03495:530:000000000-LYBTV:1:2106:14393:22584 1:N:0:CTGGAGTA+AACCGAAC
GTCAGCATGTGAGCTTTGGAATTAGTAAATTCGTTGACGACAGAAGGAGCAAGATAACGACCACAGGGAGGGTGGTTTATCAACGGCAAAATATAGATCGGAAGAGCACACGTCTGAACTCCAGTCACCTGGAGTAATCTCGTATGCCGTCTTCTGCTTGAAAAAAAAAAAAACAACGAAGATGGTGCACATCGCTTCACTACAGCTACATACGGTTACTGTTCACTACGAAGGTAATACACAACTCACCT
+
CBCCCFFFFFFFGGGGGGGGGGHHHHHHHHHHGGHHHHGGGGGGHHHHHHHHHHHHHHGGGGGHHHHGGGGGEGGFGHHHHHHHGGGGGHHHHHHHHHHHGGGGHHHHHHHGHHHGHHHHHHHHHHHHHHHHHHGHGHDGHHGGHHHHGCFHGHHHHHHH0FGHHGFG;E---...:-...99000000000;.....0;00/00;0000000../.9900;0000:0/..9.A000000000..0;00.0
@M03495:530:000000000-LYBTV:1:2106:19030:22604 1:N:0:CTGGAGTA+AACCGAAC
GTCAGCATGTGAGCTTTGGAATTAGCTGGTTTATCAACGGCAAAATATAGATCGGAAGAGCACACGTCTGAACTCCAGTCACCTGGAGTAATCTCGTATGCCGTCTTCTGCTTGAAAAAAAAAAAAAAACATGAAATATAATAGTCTAGACGCAGTGTACTGAATACAAAAATATAGAGAGAAATAACATATATATATATAGACATTATACTATGATCTGAGCATGATTCTATAAGGACGATAGACTGCAA
+
CBCCCFFFFFFFGGGGGGGGGGHHHHHHHHHHHHHHHHGGGGGHHHHHHHHHHHGGGGGHHHHHHGHHHGHHHHHHHHHHHHHHHHHHHHHHEHHHFGHHHHGEGHGHHHHHHHHHHHHGGGGC@>//>..111111111>1000000000.---.000000:00<00<0.<.0000000..00<0000<<C000000000000000<<0:<0<00:00<0:000000<0<000000<.--99.0:00/00
@M03495:530:000000000-LYBTV:1:2106:4956:22622 1:N:0:CTGGAGTA+AACCGAAC
GTCAGCATGTGAGCTTTGGTCCAGCCTGAGTCCTGGTTTATCAACGGCAAAATATAGATCGGAAGAGCACACGTCTGAACTCCAGTCACCTGGAGTAATCTCGTATGCCGTCTTCTGCTTGAAAAAAAAAAAAAAAAATGAACATACAGGTGAGCAGCTCTAAATTGGTGCATCAAGTTTATACTGAGTCACAGTTACAACATTCGATTATGGAGATGTTAGTAAGGGGGATGAGATAGAGGATTGCTGAA
+
CCCDDFFFFFFFGGGGGGGGGGHHHGHHHHGHHHHHHHHHHHHHHGGGGGHHHHHHHHHHHGGEGHHHHHHHGGHHGHHHHHHHHHHHHHHHHHHHGHH4GHHGGHHHHGGGHGHHHHHHHHHHHHGGCCCC//----.<000000000/:00:00///0:00000000.000000000::0:000;0000::00;00000./0000;0.:000/0/000000000;.---..00000000/./0:000:0
@M03495:530:000000000-LYBTV:1:2106:6667:22640 1:N:0:CTGGAGTA+AACCGAAC
GTCAGCATGTGAGCTTTGGATGGTTTATCACGGCAAATATAGATCGGAAGAGGACACGTCTGAACTCCAGTCACCTGGAGTAATCTCGTATGCCGTCTTCTGCTTGAAAAAAAAAAAACTATTACATGATTGTCGCCGTCTTGTTAGGTCATAATCATCATATCATACCGCATATGGTATTTGGTATTAAGAGTGGCTACGTTCTCTGCTGGGTCTGTGTCACATCGATATGCTGTCCCATATTGTATATT
+
A>3ABFFFFDFFGFGGGGGGGGGGHHHHFGHEGGFGHHHHHHHHHHGGGGHHGHHHHGHHHGHHHHGGHHHGGHHHGGGHHHHHBGHHGGHHHFEBEFGGHHGHHHCFEHHGCE<////222222222>111?@////>-0.1111><11<<0=00000000=00000/.--..0000000000.;;00000900...0/..//.9000000./:/;00;000000./..-0000:00900/0;0000000
@M03495:530:000000000-LYBTV:1:2106:22400:22659 1:N:0:CTGGAGTA+AACCGAAC
GTCAGCATGTGAGCTTTGGAGTGAAATCTCTTGTCTTAAGGAATAAAGGAAAAAGATTCCGTCGGAGGCTCGGTGCTCTACAGGTTCAACCTTTGTACTCTATTATTGCCTCACATTCCATCTCTTGTGAAAATATATTTGATTGGCTTTTCTGCAGGTTGTTTGCCAGGACTTTCCAAGACCTCCACTAGAAAACACAATAAACTTTTTGGAAGCTGGACAACTATCTTCATTTTTCAGAAACAGTGAAC
+
CCCCCFFFFFFFGGGGGGGGGGHHHHHHHHHHHHHHHHHHHHHHHHHHHHHHHHGGHHHHHIHGGGGGGHHGGGGGHHHHHHHHHHHHHHHHHHHHHHHHHHHHHHHHHHHHHHHHHHHHHHHHHHHFGFHHGHHGHHHHHHHHGGHHHHHHHHHHHHHHGGHGHHHHHHHHHHHHHHHHHHHHHHGHHGHHHGHHHFHEGDGHGHGHHHGFFHHHHHFHHHGGHHGFHHGBFGGGGGGGEFFGGGFFFF0
@M03495:530:000000000-LYBTV:1:2106:8779:22661 1:N:0:CTGGAGTA+AACCGAAC
GTCAGCATGTGAGCTTTGGTCCAGCCTGAGTCCTGGTTTATCAACGGCAAAATATAGATCGGAAGAGCACACGTCTGAACTCCAGTCACCTGGAGTAATCTCGTATGCCGTCTTCTGCTTGAAAAAAAAAAAAAAACCAACTAATAGTAGAGAAATATCAGCAGCGTGCATAAGTATAGATTAATACAGTCATCACCTGAAGTGTGTGTAGAGATGCACACTACAATCCACCTAGTTGTCTAGAAACATAA
+
CBCCCFFFFFFFGGGGGGGGGGHHHGHHHHGHHHHHHHHHHHHHHGGGGGHHHHHHHHHHHGGGGHHHHHHHGHHH?BDFGHHHHHHHHHHHHHHHHHF4GHHGGHHGHGGGHGHHHHHHHHHHHHGGGDF<<>-<...<.<0011=111111<01111<101./-....11<11<111<1111<11::1001<10:0//00<0:1...111111000<1./:/0010/00..0<<1111<1:111</011
@M03495:530:000000000-LYBTV:1:2106:14527:22674 1:N:0:CTGGAGTA+AACCGAAC
GTCAGCATGTGAGCTTTGGAATTAGCTGGTTTATCAACGGCAAAATATAGATCGGAAGAGCACACGTCTGAACTCCAGTCACCTGGAGTAATCTCGTATGCCGTCTTCTGCTTGAAAAAAAAAAAAAAAAAAAAAACAATACCAACTATCATGGGATACGTCACAAATATCCTTGATAATACTACATTACTTGACTGCTGTGATGCTACGTAATCCTACAGATGCTATGGATAGCTCATCACATTACTGCA
+
CBCDDFFFFFFFGGGGGGGGGGHHHHHHHHHHHHHHHHGGGGGHHHHHHHHHHHGGGGHHHHHHHGHHHGHHHHHHHHHHHHHHHHHHHHHHFHHHGGHHHHGGGHGHHHHHHHHHHHHGGGGBB<<><-------...<1:000./0111110./0/0.:.<.10.11111111011:1111:10<1<<1110011<101/1111<:1..0.<1<1<0001:101:110<11011101:100<11111<0
@M03495:530:000000000-LYBTV:1:2106:27075:22675 1:N:0:CTGGAGTA+AACCGAAC
GTCAGCATGTGAGCTTTGGAATTAGTAAATTCGTTGACGACAGAAGGAGCAAGATAACGACCACAGGGAGGGTGGTTTATCAACGGCAAAATATAGATCGGAAGAGCACACGTCTGAACTCCAGTCACCTGGAGTAATCTCGTATGCCGTCTTCTGCTTGAAAAAAAAAAAAAAAAAGATACGTGATATGATAGTTCGTGTTGCAGACAAGCACAATATGGCTTCGTATCAAAAAGTACGCACACATACAG
+
CBBCCFFFFFFFGGGGGGGGGGHHHHHHHHHHGHHHHHGGGGGHHHHHHHHHHHHHHHGGGGGHHHHGGGGGEGG1FGHHHHHBFGGGGHHHHHHHHHHHGEGEHHHGHHHGHHHGHHHHHHHHHHHHFHHG=GCGGG1FGHFFHHHHG.AHGHHHGFGG>GGHGGECFE9-9----..000.0/;/0900000000...9..0000.//;99///00000././-;//.00009.:00.;.--..09000
@M03495:530:000000000-LYBTV:1:2106:19005:22682 1:N:0:CTGGAGTA+AACCGAAC
GTCAGCATGTGAGCTTTGGTTTATCAACGGCAAAATATAGATCGGAAGAGCACACGTCTGAACTCCAGTCACCTGGAGTAATCTCGTATGCCGTCTTCTGCTTGAAAAAAAAAAAAAAAACACAAAGATGGGAACATATAGAGACATATGCTGACACACATCTAATTGTATCACTGATAAAAATACCAGATATAATCTGACAGATCACCACGTTACTGATAAGCTCGATGTGGTGAGAACATCAAGTTGAA
+
DDEEDFFFFFFFGGGGGGGGGGHHHHHHGGGGGHHHHHHHHHHHGGGGHHHHHHHGHHHGHHHHHHHHHHHHHHHHHHHHHHHHHHGGHHHHGGGHGHHHHHHHHHHHHGGGGDB/////<.0..000111.<<./11111=11/<1=1<111</00/..0011111:11111111011<110.00:0B.011111<11:<0</100//0<..</.111<<10<:0<-/1.10/.1:110/:000011111
@M03495:530:000000000-LYBTV:1:2106:4663:22688 1:N:0:CTGGAGTA+AACCGAAC
GTCAGCATGTGAGCTTTGGAGTGAAATCTCTTGTCTTAAGGAATAAAGGAAAAAGATTCCGTCGGAGGCTCGGTGCTCTACAGGTTCAACCTTTGTACTCTATTATTGCCTCACATTCCATCTCTTGTGAAAATATATTTGATTGGCTTTTCTGCAGGTTGTTTGCCAGGTCTTTCCAAGACCTCCACTAGAAAACACAATAAACTTTTTGGAAGCTGGACAACTATCTTCATTTTTCAGAAACAGTGAAC
+
BBAAAFFFBFFFGFGGGGF4FFAGFHHHFHHFHHCHFHFHF33GHHHH3FGGGHGGHHGHFFGEEEAE?1F?EE1>F5@DGHHEGFFHHHHB@FFHHGBFHFFHHBFHHFHGGHHHHFHGHHFFGHHGFB4BEHGFHHGHEFGFF02BBGFHFH3GHHHHHDCFHEGHHGFBDHGGGHHHHEG1GGHHHHGFDFHHEHHGFDDGFHBDDHGDFGGAGHGAGHFHHHGFBGFFGGFGGGFGGEFBFGGB0C0
@M03495:530:000000000-LYBTV:1:2106:6886:22689 1:N:0:CTGGAGTA+AACCGAAC
GTCAGCATGTGAGCTTTGGTCCAGCCTGAGTCCTGGTTTATCAACGGCAAAATATAGATCGGAAGAGCACACGTCTGAACTCCAGTCACCTGGAGTAATCTCGTATGCCGTCTTCTGCTTGAAAAAAAAAGCATAACTAGAGAATCGGAGAGGTGTGCGGCACTACAAGCGTAGAGGTGAAATTCGTAGATATTTGTAGGCATGCCGATAGAGAAGTCAGCTCACTGGACGAATACTGAAACCGAAGATCG
+
?AAABFFFFDFFGGGGGGGE5FCGFFHHCG5FGGHFFGHHHHFHHGE?AEC2AFGFGBFFGGE1E1EGFGFGEFFGG55FGGGEFB@FGGGHHHH@G@4FFBG?EGFFGCGGHEF?F4EFGFEF3FEG///0<1@1@FH11<1?DGHCAD-..<F1.1<A--<<F//0<.:..-.0/::0;CGHG.//9AC0B0;BF0090;0.:C?--9;/9;///9;///BF/9/.B.---:9/;99/9/.9--9.//;
@M03495:530:000000000-LYBTV:1:2106:20225:22691 1:N:0:CTGGAGTA+AACCGAAC
GTCAGCATGTGAGCTTTGGACTCCTGACTGGTTTATCAACGGCAAAATATAGATCGGAAGAGCACACGTCTGAACTCCAGTCACCTGGAGTAATCTCGTATGCCGTCTTCTGCTTGAAAAAAAAAGAACACGGATTACACGGGGGAACCCGATAGTTTCATGCTAAAAAGTGTCACAAGAGATGCAGCTGATGCAGCTCTAGCGTCTGTGTGACCATGAGCGTGATGTGCTCAGCAGACGCTGTAGTCCCC
+
BABBBFFFFDFFFGGGGGGGGGFHFHHHHHHGHHHHHHHHGGGGGHHHHHHHHHHHGGGGHHHHHHHGHHHGHHHGHHHHHGHHGHHHHHHHHH4FGHEGFHHHGGGHGGHHHHHHFHFFGF@@D//<222/////111?/@/---....---:.00000000000000.009;;000.9./000909//000000///09//-9.../9/.//;;B//;/-.9.://////9//:./.--...//////.
@M03495:530:000000000-LYBTV:1:2106:22006:22698 1:N:0:CTGGAGTA+AACCGAAC
GTCAGCATGTGAGCTTTGGAATACAGGGAGGGTGGTTTATCAACGGCAAAATATAGATCGGAAGAGCACACGTCTGAACTCCAGTCACCTGGAGTAATCTCGTATGCCGTCTTCTGCTTGAAAAAAAAAAAAAACAACACGACTATAACAGAGGGTGTTGTAGTGTTCAATGTGACGATACACACGGTATAGAGCTGATATAATGACAAGGGCACAGTTGTAGACATGTTCAAGACAGTCGAACAGGCGCG
+
CBCCCFFFFFFFGGGGGGGGGGHHHHHGEEGGEFGGGHHHHHHHGGGGGHHHHHHHHHHHGGGGHHHHHHHGHHHGHHHHHHHHHHHHHHGHHHFGHHHHHHGGHHHHEEEHGHHHHHHHGGHHHGGFD>/---....<..--.:000000/:.;..::.;000/;0000;00000.9..;0009--:..9////////;:/;//9///.....://////;///////////:////9/....-:..:-9
@M03495:530:000000000-LYBTV:1:2106:17028:22701 1:N:0:CTGGAGTA+AACCGAAC
GTCAGCATGTGAGCTTTGGAGTGAAATCTCTTGTCTTAAGGAATAAAGGAAAAAGATTCCGTCGGAGGCTCGGTGCTCTACAGGTTCAACCTTTGTACTCTATTATTGCCTCACATTCCATCTCTTGTGAAAATATATTTGATTGGCTTTTCTGCAGGTTGTTTGCCAGGACTTTCCAAGACCTCCACTAGAAAACACAATAAACTTTTTGGAAGCTGGACAACTATCTTCATTTTTCAGAAACAGTGAAC
+
CBCCCFFFFFFFGGGGGGGGGGHHHHHHHHHHHHHHHHHHHHHHHHHHHHHHHHGGHHIIHIHGGGGGGHHGGEGGHHHHHHHGHHHHHHHHHHHHHHHHHHHHHHHHGHHHHHHHHHHHHHHHHHHHHHHHHHHHHHHHHHGHHHGHHHHHHHHHHHHHHGHHHHHHHEAGHHHHHHHHHHHHHHHHHHHHHHGHHHHGG=DFFHFHHHGGBFHHHGHHHHHHHFHFHHGGGGGGHGGFGFGFFGFFFGB
@M03495:530:000000000-LYBTV:1:2106:6922:22728 1:N:0:CTGGAGTA+AACCGAAC
GTCAGCATGTGAGCTTTGGAGTGAAATCTCTTGTCTTAAGGAATAAAGGAAAAAGATTCCGTCGGAGGCTCGGTGCTCTACAGGTTCAACCTTTGTACTCTATTATTGCCTCACATTCCATCTCTTGTGAAAATATATTTGATTGGCTTTTCTGCAGGTTGTTTGCCAGGACTTTCCAAGACCTCCACTAGAAAACACAATAAACTTTTTGGAAGCTGGACAACTATCTTCATTTTTCAGAAACAGTGAAC
+
AAABCFFFFFFFGGGGGGGGGGHHHHHHHHHHHHHHHHHHHHHHHHHHHHHHHHGGHIHHHHHGGGGGGHHGGFGGHHHHHHHGHHHHHHHHHHHHHHHHHHHHHHHHHHHHHHHHHHHGHHHHHHHHHHHGHHHHHHHHHGHHHFFHHHHHHHHHGHHHFDHHHHHHHHHHHHHHHHFHFGHHHGHHHHHEGGHHHHGADDHFHHHHHHGCFFFGHHHGHGHHHHHHHHGGFGGGGGGGEFBFFFBFFG0
@M03495:530:000000000-LYBTV:1:2106:10133:22732 1:N:0:CTGGAGTA+AACCGAAC
GTCAGCATGTGAGCTTTGGAGGGCAAGAAGGGGTGGTTTATCAACGGCAAAATATAGATCGGAAGAGCACACGTCTGAACTCCCAGTCACCTGGAGTAATCTCGTATGCCGTCTTCTGCTTGAAAAAAAAAAAAAAAAGATAATACATATATACTTAAGCTAGCGGGTCAATGAGTATAGTAAGATACAGAGAGACAATAATACACACACATGTTAATAAGATATGAGTAGTGGTATACAATACGTTACTA
+
CBCCDFFFFFFFGGGGGGGGGGGGGGGHHHHGGGGGGGHHGHHHHGGGGGHHHHHHHHHHHGGGGHHHHHHHGHHH?BFGHHHHHHHHHHHHHHHHGHHFFHHHGGHHHHGGGHGHHHHHHHGHHFHGCFCC>-<<--.<00000000000000000000<0:0-----.0:<:000<:0:00<0000<00//..///<<0000000<...00<00:00000<000000<00/.:<:0000000.0//.00
@M03495:530:000000000-LYBTV:1:2106:11473:22742 1:N:0:CTGGAGTA+AACCGAAC
GTCAGCATGTGAGCTTTGGAAACGACAGAAGGAGCAAGATAACGACCACAGGGAGGGTGGTTTATCAACGGCAAAATATAGATCGGAAGAGCACACGTCTGAACTCCAGTCACCTGGAGTAATCTCGTATGCCGTCTTCTGCTTGAAAAAAAAAAAATAATAATCGTGACGACTGCTACGACGTAGGTGAAACCAACTCGCAACCAGAGATATATAAGTGCAGTGCAAGTCATAGATGAAGATGCGCAGAA
+
CCCDDFFFFFFFGGGGGGGGGGHGGGGGHHHHHHHHHHGHHHHGGGGGHHHHGGGGGFFGEFHHHHHHHGGGGGGHHHHHHHHHHGGGGHHHHHHHGHHHGHHHHFHHHHHHHHGHHHHHHHDBHHHFGHHGHGGGHGHHHHHHGFHFGA@<@EE-:;;0;;00;...:...-../00;...--...:0:000..../0.--.-...../0;909000000000:0000000000000000:0009.---/
@M03495:530:000000000-LYBTV:1:2106:13322:22763 1:N:0:CTGGAGTA+AACCGAAC
GTCAGCATGTGAGCTTTGGAATTAGTAAATTCGTTGACGACAGAAGGAGCAAGATAACGACCACAGGGAGGGTGGTTTATCAACGGCAAAATATAGATCGGAAGAGCACACGTCTGAACTCCAGTCACCTGGAGTAATCTCGTATGCCGTCTTCTGCTTGAAAAAAAAAAAAAGAGAAGAATGAGACTGTAATAGGCGGTTTGAGGATGCAAAATGAGTGAGAGACGATCAAAGACTGAAACGTAGATATG
+
DDCDEFFFFFFFGGGGGGGGGGHHHHHHHHHHGHHHHHGGGGGHHHHHHHHHHHHHHHGGGGGHHHHGGGGGGGGGGHHHHHHHGGGGGHHHHHHHHHHHGGGGHHHHHHHGGHHGHHHHHHHHHHHHHHHHHHHHHHFHHHGGHHHHGGGHGHHHHHHHEHHHHGGGGCC<=../<0/</01::<00001111100--9-..1./:/0/011:0011101010./.-...001//<00000..<..1111
@M03495:530:000000000-LYBTV:1:2106:11388:22774 1:N:0:CTGGAGTA+AACCGAAC
GTCAGCATGTGAGCTTTGGAGTGAAATCTCTTGTCTTAAGGAATAAAGGAAAAAGATTCCGTCGGAGGCTCGGTGCTCTACAGGTTCAACCTTTGTACTCTATTATTGCCTCACATTCCATCTCTTGTGAAAATATATTTGATTGGCTTTTCTGCAGGTTGTTTGCCAGGACTTTCCAAGACCTCCACTAGAAAACACAATAAACTTTTTGGAAGCTGGACAACTATCTTCATTTTTCAGAAACAGTGAAC
+
CBCCCFFFFFFFGGGGGGGGGGHHHHHHHHHHHHHHHHHHHHHHHHHHHHHHHHGGHIIBGGHGGGGGGHHGGGGGHHHHHHHHHHHHHHHHHHHHHHHHHHHHHHHHHHHHHHHHHHHHHHHHHHHGHHHHHHHHHHHHHHHHHHHHHHHHHHHHHHHHGGHHHHHHGFHHHHHHHHGHHHHHHHHHHGHHHGHHHHHGG=DHHHHHHHGGFHHHHHHGHHHHGHHGHHGGGGGGGGGGGGFGGGFGFF0
@M03495:530:000000000-LYBTV:1:2106:9230:22803 1:N:0:CTGGAGTA+AACCGAAC
GTCAGCATGTGAGCTTTGGAGTGAAATCTCTTGTCTTAAGGAATAAAGGAAAAAGATTCCGTCGGAGGCTCGGTGCTATACAGGTTCAACCTTTGTACTCTATTATTGCCTCACATTCCATCTCTTGTGAAAATATATTTGATTGGCTTTTCTGCAGGTTGTTTGCCAGGACTTTCCAAGACCTCCACTAGAAAACACAATAAACTTTTTGGAAGCTGGACAACTATCTTCATTTTTCAGAAACAGTGAAC
+
1>1AABFFFFF3FGGGGGGGCGH1DGBFH3AGHGDFGG31FGFHHHDF1BFG0BA/1F2DF1B/A/FCC/BFE>EEB2D2FGH0FF11FFCEFGFGBGHHHFBGFHHHH1@CFHHFDD2DGH1FG2GB122BFGHHHEDHFFH2G0FGHGFHBB1GGHHHEBGHE1<FG/FEHHHGHHGHFGHHHGG0<FFF11<<.<G.<0D0GBDDGHC?GFFHBGC.CCGEHHHHFBFFGGBFGGFGBFEFGGBF009
@M03495:530:000000000-LYBTV:1:2106:12652:22807 1:N:0:CTGGAGTA+AACCGAAC
GTCAGCATGTGAGCTTTGGTCCAGCCTGAGTCCTGGTTTATCAACGGCAAAATATAGATCGGAAGAGCACACGTCTGAACTCCAGTCACCTGGAGTAATCTCGTATGCCGTCTTCTGCTTGAAAAAAAAAAAAAAAAAACATGGAAATTCACGAGCAGCTTTTCGAAGTAGAGTCAAAAATTCATTAGCATAGTGTTGCATAATACACGTAGGAGATTAGTGTAATATAACACAGAAACACGAAATGGATT
+
CCCDDFFFFFFFGGGGGGGGGGHHHGHHHHHHHHHHHHHHHHHHHGGGGGHHHHHHHHHHHGGGGHHHHHHHGHHHGHHHHHHHHHHHHHHHHHHGHHHFHHHGGHHHHGGGHGHHGHHHHHHHHHGGGDBA</->---.<<0/000<0000..---://0000-....<0<0<00<00..0000000/0000000:.0000000000..<..0/./00000<00000<0000..000//..-...00000
@M03495:530:000000000-LYBTV:1:2106:7357:22817 1:N:0:CTGGAGTA+AACCGAAC
GTCAGCATGTGAGCTTTGGAGTGAAATCTCTTGTCTTAAGGAATAAAGGAAAAAGATTCCGTCGGAGGCTCGGTGCTCTACAGGTTCAACCTTTGTACTCTATTATTGCCTCACATTCCATCTCTTGTGAAAATATATTTGATTGGCTTTTCTGCAGGTTGTTTGCCAGGACTTTCCAAGACCTCCACTAGAAAACACAATAAACTTTTTGGAAGCTGGACAACTATCTTCATTTTTCAGAAACAGTGAAC
+
CCCCCFFFFFFFGGGGGGGGGGHHHHHHHHHHHHHHHHHHGHHHHHHHHHHHHGGEFHHHHIHGGGGGGHHGGEGGHHHHHHHHEHHHHHHHHHHHHHHHHHHHHHHGHHHHHHGHHHHGHHHHHHHHHHHHHHHHHHHHHHHHHHGHGHHHHHGGHHHHHGHHHHBHHGHHGHGHHHHHHHHHHHGHHHHFHGGHHHHGF=G0GHHHHHGGGGFHHHHGHHGHHGHHHHGGGGFGGGGGGFFFGGFGFB0
@M03495:530:000000000-LYBTV:1:2106:12023:22833 1:N:0:CTGGAGTA+AACCGAAC
GTCAGCATGTGAGCTTTGGACCAGCCTGAGTCCTGGTTTATCAACGGCAAAATATAGATCGGAAGAGCACACGTCTGAACTCCAGTCACCTGGAGTAATCTCGTATGCCGTCTTCTGCTTGAAAAAAAAAAAAATAGCAAGAAAAGAAGACATAGAGATATAGTAAATGAACTAGAATGAAATAGCTAATACATCACTAGCAGATATAATATGTTAGTGCGAAAGAGAGTATAAAGAGATTTGAGAGAATG
+
CCCDEFFFFFFFGGGGGGGGGGHHHGHHHHHHHHHHHHHHHHHHHGGGGGHHHHHHHHHHHGGGGHHHHHHHGGHHGHHHHHHHHHHHHHHHHHHHHHHDGHHGGHHHHGGGHGHHHHHHHHHHHHGGDCB@>/01111<000000.0/0//1111111==111111:11111000<110111101<1<111011001<0/00/0111<11111<11111-.--./:/.011<:111:/111<1..0.001
@M03495:530:000000000-LYBTV:1:2106:13838:22841 1:N:0:CTGGAGTA+AACCGAAC
GTCAGCATGTGAGCTTTGGTGGATGTGGAATGTGTGCGATCCATGAGCATCATCCAGACCTGGTTTATCAACGGCAAAATATAGATCGGAAGAGCACACGTCTGAACTCCAGTCACCTGGAGTAATCTCGTATGCCGTCTTCTGCTTGAAAAAAAAAAAAGAACAAACAAAAACAATACCATTGCCCAGAGTGCAACACGCACACGCCGCTCAGAGTAACCGACATGAGAATAGTAGTACGTCTCACTTCA
+
CBCDDFFFFFFFGGGGGGGGGGHHHHHHHHHHHHHHHGGHGGHHHHHHHHHHHHHHHIGHHHHHHHHHHHHHGGGGGHHHHHHHHHHHGGGGHHHHHHHGHHHGHHHHHHHHHHGHHHHHHHHHHH4GGHGFHHHHGGGHGHHHHHHHHHHHHFGCEE-<...//<...:.....;0000:000;:00...000;00...--;;.--.--:-:/00:0000----.00:00000:0000:.:./::000;0
@M03495:530:000000000-LYBTV:1:2106:14792:22874 1:N:0:CTGGAGTA+AACCGAAC
GTCAGCATGTGAGCTTTGGAGTGAAATCTCTTGTCTTAAGGAATAAAGGAAAAAGATTCCGTCGGAGGCTCGGTGCTCTACAGGTTCAACCTTTGTACTCTATTATTGCCTCACATTCCATCTCTTGTGAAAATATATTTGATTGGCTTTTCTGCAGGTTGTTTGCCAGGACTTTCCAAGACCTCCACTAGAAAACACAATAAACTTTTTGGAAGCTGGACAACTATCTTCATTTTTCAGAAACAGTGAAA
+
BBBBBFFFFFFFGGGGGGGGGFHFHHFHHHHHHHHHHHHHHGHHHHHHHHHHHHFGHHHHHHHGGGGGGHHGGGGGHHHHGHHHHHGHHHHGHHHFHHGHHHHHGHHHHGGGHHGHHHHHHHHHHHGGHHFHHHHGHFHHF4FHHFFHHHHHHHHHHHHHGDGHHGHFFHHHHHHHHGFFFFFHH.FGG0F1FGHHFFG<DGDBDGHG0D@CCFC.CG/GFFHE//CGHBB9BFFGBBB0;BB/99;0000
@M03495:530:000000000-LYBTV:1:2106:20476:22875 1:N:0:CTGGAGTA+AACCGAAC
GTCAGCATGTGAGCTTTGGAATTAGTAAATTCGTTGACGACAGAAGGAGCAAGATAACGACCACAGGGAGGGTGGTTTATCAACGGCAAAATATAGATCGGAAGAGCACACGTCTGAACTCCAGTCACCTGGAGTAATCTCGTATGCCGTCTTCTGCTTGAAAAAAAAAAAAAAATAATCTAGATATTAGACAATCACAATCTGAAAGAAGATGTACATAGAAATAACCAAATTAACAGTATGAGAAGCAT
+
CCCCCFFFFFFFGGGGGGGGGGHHHHHHHHHHGGHHHHGGGGGHHHHHHHHHHHHHHHGGGGGHHHHGGGGGGGGGGHHHHHHHGGGGGHHHHHHHHHHHGGGGHHHHHHGGGHHGHHHHHHHHHHHHHHHHHHFHHD=DGHFGHHHHGGGHGGHHHHHHHGHHHGGGGC9--:-;;00009000000:0090/000000000000:0/./000000000:0:9000000..000;0000000;090/000
@M03495:530:000000000-LYBTV:1:2106:6492:22891 1:N:0:CTGGAGTA+AACCGAAC
GTCAGCATGTGAGCTTTGGAGTGAAATCTCTTGTCTTAAGGAATAAAGGAAAAAGATTCCGTCGGAGGCTCGGTGCTCTACAGGTTCAACCTTTGTACTCTATTATTGCCTCACATTCCATCTCTTGTGAAAATATATTTGATTGGCTTTTCTGCAGGTTGTTTGCCAGGACTTTCCAAGACCTCCACTAGAAAACACAATAAACTTTTTGGAAGCTGGACAACTATCTTCATTTTTCAGAAACAGTGAAA
+
BAABBFFFFFFFGGGGGGGGGGHGHHHHHHHHHHHHGHHHHHGHHHHHHHHHFHGGHHHHHHHGGGGGGHHGGGGGHHHHHHHGHHFHHHHHHHHHHHHHHHHHGHHHFGGHHHHHGHHHHHHHHHHGFHHHHGHHHHHHHHHHHHHGHGHHHHHHHGHHHGHHHFHHHHHHGHHHHHBGFHGHHGHGHGHBGHHHFGGCGHF0GGHHHGG?GHHFGHFHFHHHGHHEHFGGGGFGGEFGEBFFFGFBFF0
@M03495:530:000000000-LYBTV:1:2106:20350:22895 1:N:0:CTGGAGTA+AACCGAAC
GTCAGCATGTGAGCTTTGGTCCAGCCTGAGTCCTGGTTTATCAACGGCAAAATATAGATCGGAAGAGCACACGTCTGAACTCCAGTCACCTGGAGTAATCTCGTATGCCGTCTTCTGCTTGAAAAAAAAAAAAAAAATATATCAAGATCAATTAGCTCTAGTTCGTTACTGACTCGTCACTTTCATAATAGGACATATATCATTGTTATAAAGATACATCCAACTGGTCCAATACACAATAGACTCAATCA
+
CCCDDFFFFFFFGGGGGGGGGGHHHGHHHHHHHHHHHHHHHHHHHGGGGGHHHHHHHHHHHGGGGHHHHHHHGGHHGHHHHHHHHHHHHHHHHHHHHHHBGHHGGHHHGGEGHGHHHHHHHGHHHHGGCGG//<---.000=00000<0000000/00:0;000../..;00000.....00000900000000/;90000000000009000900;000/000;//0:000000000.000090000000
@M03495:530:000000000-LYBTV:1:2106:25733:22903 1:N:0:CTGGAGTA+AACCGAAC
GTCAGCATGTGAGCTTTGGTCCAGCCTGAGTCCTCTGGTTTATCAACGGCAAAATATAGATCGGAAGAGCACACGTCTGAACTCCAGTCACCTGGAGTAATCTCGTATGCCGTCTTCTGCTTGAAAAAAAAAAAAAATACGTCCGCAATCATCCGCTTGATGAAGCTTGACAGGACGAGGGTTATGAGACATACTTACTCTACATGATTACGTAAGCTTAGTCGTACTTATCACATGCAGCTACTAGTAGC
+
BBBCCFFFFFFFGGGGGGGFGGHHGGHHHHEGHHHHHHAGHHHHHHHGGGFEGHHHHGFHHHHGGGGHHHHHHHGFHHGGHHHHHEHHHHHHGHHHHFHFF4FGHFGHFHFGE>GGHHHHHHH0?GH0/BD<B///-011.10.----.00=00......000:0000/.000...-----.:.0;0;00;00///:/:///////////;:/9../://///.:...///////9///////////////
@M03495:530:000000000-LYBTV:1:2106:13347:22911 1:N:0:CTGGAGTA+AACCGAAC
GTCAGCATGTGAGCTTTGGAGTGAAATCTCTTGTCTTAAGGAATAAAGGAAAAAGATTCCGTCGGAGGCTCGGTGCTCTACAGGTTCAACCTTTGTACTCTATTATTGCCTCACATTCCATCTCTTGTGAAAATATATTTGATTGGCTTTTCTGCAGGTTGTTTGCCAGGACTTCGTGATTGCTGGAGCAGGTATGATATAATTCTAGGATTTGACAGATGAATAATTTACATATATATCTAACTTTGATA
+
DDCCDFFFFFFFGGGGGGGGGGHHHHHHHHHHHHHHHHHHHHHHHHHHHHHHHHGGHHHHHHHGGGGGGHHGGGGFHHHHHHHHHHGHHHHHHHHHHHHHHHHHHHHHHHHHHGHHHHHGHHHHHHHHHHGHHHHHHHHHHHHHHGHHHHHHHGHHGHHHEGHHHGHHHHFHHHHGHGHHHHHHHHHHGGGHFHHHHHGHH0HHHGHHFFHHHHHHFFHHGH<GGHHHHGFGHFHHHHHHGHFGFGGGGF0
@M03495:530:000000000-LYBTV:1:2106:15100:22955 1:N:0:CTGGAGTA+AACCGAAC
GTCAGCATGTGAGCTTTGGAGACTGGTTTATCAACGGCAAAATATAGATCGGAAGAGCACACGTCTGAACTCCAGTCACCTGGAGTAATCTCGTATGCCGTCTTCTGCTTGAAAAAAAACCAAACGCAAATTTCCTTCCACTCGGATAATATGCTGAGGAGGGGCCAGCCCTAAGAGCAATCAGTGAGGAATCAGAGACCTGTGGACCCTGTGCACCCAGGCCTGACGTCTCTCCAGCCCCAGCTGCTCAC
+
AAABAFFFFFFFFGGFGGCCFGGHFGHGFFGHDHFEGFAEFFDGGHHFEGCAEFGHFHBGHGG1FEFDAEFBFGHD3BGGCC12B@BGH4FHHCFFBEDEE>GA4F@GFH3?GHHAF////?/??//>C?FBGHFHFGFHHEHG?DGDF1FDBFDD1F.1.<-C-<AC.;AG/C/00:C/0C00:;0C.C/FFB0=C/;.9C00/;//9:9000;0/..9.;./../;....;//://E.;9../://;;;
@M03495:530:000000000-LYBTV:1:2106:20888:22958 1:N:0:CTGGAGTA+AACCGAAC
GTCAGCATGTGAGCTTTGGTCCAGCCTGAGTCCCTGGTTTATCAACGGCAAAATATAGATCGGAAGAGCACACGTCTGAACTCCAGTCACCTGGAGTAATCTCGTATGCCGTCTTCTGCTTGAAAAAAAAAAAAAACAAAATTGATTTACGACATTGTATTAAAATAAAACCACATACGGATAATATTTATTGGAAACTTACACTAAACCACAATACTTAGATAGCAAGATGTTATATTAAATTACAATCA
+
BABBBFFFFFFFGGGGGGGGGGHFHGHHHHHHHHGHHGHHHHHHHHGGGGGHHFFHHHHHHHGGGGHHGHHHHFHHHGHHHHHHHFGHHHHHHGHHBBFFBGFGFEGGHHCFGHGHHHGHFH0FFFHEGCC?C/--...00</0=00000...-<0=0000:0;C00;000.;..;00.....9;000000090000;0009900/;0//...://////////////..//;////////9//9;9/;//
@M03495:530:000000000-LYBTV:1:2106:21921:22972 1:N:0:CTGGAGTA+AACCGAAC
GTCAGCATGTGAGCTTTGGATGGTTCTGGTTTATCAACGGCAAAATATAGATCGGAAGAGCACACGTCTGAACTCCAGTCACCTGGAGTAATCTCGTATGCCGTCTTCTGCTTGAAAAAAAAAAAAACAATAATATTTCTTACGAACATCTTATTATGGTCCAAATATACAAGATACCATATTATCTGATAGCAGTTGTCATCATAATTCTTTTGTATGAATAGATACTCTAATCAATGGATTGCATGTGT
+
CCCCCFFFFFFFGGGGGGGGGGGGHHHHHHHHHHHHHHGGGGGHHHHHHHHHHHGGGGHHHHHHHGHHHGHHHHHHHHHHHHHHHHHHGGHG4GHHFGGHHGGGGHGHHHHHHHHHHHHGGGG@@/<<//1111=11<1111<..<--1<0=00<000000000000=;0000/;;00:<:00000000000000990;0900900000000000900;009000;00;000000:0000000/000000;
@M03495:530:000000000-LYBTV:1:2106:5411:22994 1:N:0:CTGGAGTA+AACCGAAC
GTCAGCATGTGAGCTTTGGAGGGTGGTTTATCAACGGCAAAATATAGATCGGAAGAGCACACGTCTGAACTCCAGTCACCTGGAGTAATCTCGTATGCCGTCTTCTGCTTGAAAAAAAAAAAAAACAATGAAGAGACGGATGCGATCGCTTCACAGTCAACATAATCACATGTCAAGTATAAAATGATGTCAGTTGAGAAACACCACGCGGATTGTTGCTCGTTTTAAGTTAGAGCAGTCATGCATCATGT
+
BBCCCFFFFFFFGGGGGGGGGGGEGFEFHGHHHHHGGGGGHHHHHHHHHHHGGGGHGHHHHHGHHHGBGHHHHHHHHHHHHHHGHHHHHFHHHFGHHHHGGGHGHHHHHHHGHHHHGGGBB><>><<>1111>10//....</-..:-..:.00000000:0;000000900000000000000000;0000000000.09//......----./;09000.99..00000900000/;000009000000
@M03495:530:000000000-LYBTV:1:2106:14854:23040 1:N:0:CTGGAGTA+AACCGAAC
GTCAGCATGTGAGCTTTGGAGTGAAATCTCTTGTCTTAAGGAATAAAGGAAAAAGATTCCGTCGGAGGCTCGGTGCTCTACAGGTTCAACCTTTGTACTCTATTATTGCCTCACATTCCATCTCTTGTGAAAATATATTTGATTGGCTTTTCTGCAGGTTGTTTGCCAGGACAGGTCGTGATTGCTGGAGCAGGTATGATATAATTCTAGGATTTGACAGATGAATAATTTACATATATATCTAACTTTGA
+
CBCCCFFFFFFFGGGGGGGGGGHHHHHHHHHHHHHHHHHHHHHHHHHHGGHHHHGGHHHHHHHGGGGGGHHGGGGGHHHHHHHHHHHGHHGHHHHGHHHHHHHHHHHHHHHHGHHHHGHFHHHHHGHHHHHHHHFHHHHHHEHHHHHHHHHHHHGHHHGHHGHHHHHHGHEFFGG?GFGGHGHHHHHFHFFHHHHHHHEHHHHHHHHHHHGHFHHHHHHHHHHC;GGHHHHGHHGHGGGGGGGGFFFGGG0
@M03495:530:000000000-LYBTV:1:2106:9375:23042 1:N:0:CTGGAGTA+AACCGAAC
GTCAGCATGTGAGCTTTGGATAGTAAAGGAGCAAGATAACGACCACAGGGAGGGTGGTTTATCAACGGCAAAATATAGATCGGAAGAGCACACGTCTGAACTCCAGTCACCTGGAGTAATCTCGTATGCCGTCTTCTGCTTGAAAAAAAAAAAAAAAAAATGAAGGAGGAACAGCACCAAGGTATGAATACAACAGCAGGCTCAACAACAGATACACATGAGACTAAAAGACTAGGCCTGTCTACAATGGC
+
CBCCDFFFFFFFGGGGGGGGGGHHHHHHHHHHHHHHHHHHGGGGGHHHHGGGGGEGGEGHHHHHHHGGGGGHHHHHGHHHHHGGGGHHHHHHHGHHHGGHHHHHHHHHHHHHHHHHHHGDDHHHGGHHHHGGGHGHHHHHHHHHHHHGCGGC<:--:--::00000...././/./......:00000000000././.....00/0.../:0:0000000000000000./0:0//00.00:0000000/
@M03495:530:000000000-LYBTV:1:2106:23985:23087 1:N:0:CTGGAGTA+AACCGAAC
GTCAGCATGTGAGCTTTGGTCCAGCCTGAGTCCTGGTTTATCAACGGCAAAATATAGATCGGAAGAGCACACGTCTGAACTCCAGTCACCTGGAGTAATCTCGTATGCCGTCTTCTGCTTGAAAAAAAAAAAAGAGTGTAGGGCATCCTGCATCTGTATCCATGCCATCAATATCCAGTTCTCACACTTTAGACTTCAATCCTAATTCTTGTTCATATCAACTTACAGTTAATGTAAGCAAGTATGTTGAC
+
BBBAAFFFFDFFGGDGGFBGGGGBGGGHHFFGHHHFHHGHHHHHGFFGCEHFGHGGHGHHHGGGCHFFFGCAEHHFEBFFHH@3FFGHHHFEGGFGHHF4@4EFEHGFGG/>0FFHHFFHGH3GGHG//<B////0?11111.<.0>0<110>0000000<0=0/00D/000:000000::00:0:/C000000=0;;000/0;9;00C09;C000;0900/0000000000009000;/9.:///;////
@M03495:530:000000000-LYBTV:1:2106:23950:23087 1:N:0:CTGGAGTA+AACCGAAC
GTCAGCATGTGAGCTTTGGAATTAGTAAATTCGTTGACGACAGAAGGAGCAAGATAACGACCACAGGGAGGGTGGTTTATCAACGGCAAAATATAGATCGGAAGAGCACACGTCTGAACTCCAGTCACCTGGAGTAATCTCGTATGCCGTCTTCTGCTTGAAAAAAAAAAAAAATATAACAGATGACAGTTGTCTGAAAATAATTCAACCAGTAGTACGTCACACTCGAGTGACTCACACTGTATGGACTA
+
BCCDDFFFFFFFGGGGGGGGGGHHHHHHHHHHGHHHHHGGGGGHHHHHHHHHHHHHHHGGGGGHHHHGGGGGGGGEGHHHHHHHGGGGGHHHHHHFHHHHGGGGHHHHHHHGHHHGHHHHHHHHHHHHHHHHHHHHHHFHHHGGHHGFGAFHGHHHHHHFHHGHHGGGGG--<<.<000<00/000:000000000<0<0:0000000<...:0000<9/..<00//...0.00000000<0<:00/00:/
@M03495:530:000000000-LYBTV:1:2106:26255:23097 1:N:0:CTGGAGTA+AACCGAAC
GTCAGCATGTGAGCTTTGGAGTGAAATCTCTTGTCTTAAGGAATAAAGGAAAAAGATTCCGTCGGAGGCTCGGTGCTCTACAGGTTCAACCTTTGTACTCTATTATTGCCTCACATTCCATCTCTTGTGAAAATATATTTGATTGGCTTTTCTGCAGGTTGTTTGCCAGGACTTTCCAAGACCTCCACTAGAAAACACAATAAACTTTTTGGAAGCTGGACAACTATCTTCATTTTTCAGAAACAGTGAAC
+
BBBCCFFFFFFFFGGGGGGGGGHHHGHHHHHHHHHHHHHHHHHHHHHHHHHGHHGGHHHHHHHGGGGEGHHGGGGGHHHHHGHGHHHHEHHHHHHHHHHHHGHHHHHEFHHHHHGHHHHHHHHHHHGHGFFHHHHHHHHHFHHHG0FHHHHGHHGHHFHHHGHHBFHHHFCGHHHHHHHFHHHHHHHHHHF1GECCGGHEHFHHHHHFFHCGBC/GHFGHHFHCGFFHHHEFGGGGGGGGGGGFGGGFGE0
@M03495:530:000000000-LYBTV:1:2106:5564:23114 1:N:0:CTGGAGTA+AACCGAAC
GTCAGCATGTGAGCTTTGGTCCAGCCTGAGTCCTGGTTTATCAACGGCAAAATATAGATCGGAAGAGCACACGTCTGAACTCCAGTCACCTGGAGTAATCTCGTATGCCGTCTTCTGCTTGAAAAAAAAAACAAAACGTGATTGATTGCATAACTTTTATAAAACTGACCAATCAGGTGTTTAATTTGTATTGGAACATAACCCCACACCAAACTACTTCCATGCCACACGATCTAAATATACACCCAATT
+
BBBBB4FFFFFFGGGFFDEFDEGHHEFGGFB54DFGFHHHGHGHGFGCGGFFAEGGHFHHFFGGGHGHHHHFEHGGFGHHGFCGHHFHH3@FAGGG?4@@GFFGE?GF3E?EHFHDGFGHGFBB?0E///>///?0</0//?1<?G11<<11><11111=11111<00<GFEF/0000/0.:;;G0:0<;0000::/;00;C/..;....;AE.00/09;0;9;9000..-9.;F///99;F;/99.:9./
@M03495:530:000000000-LYBTV:1:2106:24373:23117 1:N:0:CTGGAGTA+AACCGAAC
GTCAGCATGTGAGCTTTGGTCCAGCCTGAGTCCCTGGTTTATCAACGGCAAAATATAGATCGGAAGAGCACACGTCTGAACTCCAGTCACCTGGAGTAATCTCGTATGCCGTCTTCTGCTTGAAAAAAAAAAAAATTAATAAGTTGTCATACTTACTTGATCCTCTTCTTTATCTAAAATATACTATGCGATTATGATACAGACCTTGTTCTTTATCATTATACTTCTACTGTGAGTACACCTAGACATAT
+
CCCCCFFFFFFFGGGGGGGGGGHHHGHHHHHHHHHHHHHHHHGHHHGGGGGHHHHHHHGHHHGGFEHFHHHHHGHHHGHHHGHHHHHHHHHHHHHHGFHHFHHFGGHHHHGGGHGHHGHHHHHHHHHFG@@<<>-01<=1111111111=111000=0000000<==000000::000000000000;0....9000:00000..:000000:C0000:0;000000000::0000::000//00000:00
@M03495:530:000000000-LYBTV:1:2106:10186:23140 1:N:0:CTGGAGTA+AACCGAAC
GTCAGCATGTGAGCTTTGGAGTGAAATCTCTTGTCTTAAGGAATAAAGGAAAAAGATTCCGTCGGAGGCTCGGTGCTCTACAGGTTCAACCTTTGTACTCTATTATTGCCTCACATTCCATCTCTTGTGAAAATATATTTGATTGGCTTTTCTGCAGGTTGTTTGCCAGGACTTGCTGGAGCAGGTATGATATAATTCTAGGATTTGACAGATGAATAATTTACATATATATCTAACTTTGATAGCAGTCA
+
CABCCFFFFFFFGGGGGGGGGGHHHHHHHHHHHHHHHHHHHHHHHHHHHHHHHHGGHHHHHHHGGGGGGHHGGFGGGHHHHHHHHHHHHHHHHHHHHHHHHHHHHHHHHHHHHHHHHHHHHHHHHHHHHFHHHGGHHHHHGHHHHHGHHHHHHHHGHHHHGGHHHHHHHHHGHHHHHHHGGHHHHHHHHHHHHHHHHHHHHDGHHHHGHGHFHHD=DDGHHHEHFFHHHHHHHHHHHEFGHHHHFFGGGG;
@M03495:530:000000000-LYBTV:1:2106:16104:23141 1:N:0:CTGGAGTA+AACCGAAC
GTCAGCATGTGAGCTTTGGAGTGAAATCTCTTGTCTTAAGGAATAAAGGAAAAAGATTCCGTCGGAGGCTCGGTGCTCTACAGGTTCAACCTTTGTACTCTATTATTGCCTCACATTCCATCTCTTGTGAAAATATATTTGATTGGCTTTTCTGCAGGTTGTTTGCCAGGACTTTCCAAGACCTCCACTAGAAAACACAATAAACTTTTTGGAAGCTGGACAACTATCTTCATTTTTCAGAAACAGTGAAC
+
CACCCFFFFFFFGGGGGGGGGGHHHHHHHHHHHHHHHHHHHHHHHHHHHHHHHHGGHIHHHHHGGGGGGHHGGGGGHHHHHHHHHHHHHHHHHHHHHHHGHHHHGHHHHHHHHHHHHHHHHHHHHHHHHHHHHHHHHHHHHHHHHFHHHHHHHHHHGHHHHFHHHHHHHHHHHHHGHHHHHHHHHHHHHHGHHHHHHHHGGDBGHHHHHHGGFHHHHEHHHHHHHHHHHHGGGGGGGGGFGGFGFGGGGF;
@M03495:530:000000000-LYBTV:1:2106:11323:23160 1:N:0:CTGGAGTA+AACCGAAC
GTCAGCATGTGAGCTTTGGAATTAGTAAATTCGTTGACGACAGAAGGAGCAAGATAACGACCACAGGAGGGTGGTTTATCAACGGCAAAATATAGATCGGAAGAGCACACGTCTGAACTCCAGTCACCTGGAGTAATCTCGTATGCCGTCTTCTGCTTGAAAAAAAAAAAAATAACACATCCATATGGACTACGTGCTCAAGCACTCGTAAATACGACTATCTATCTTAAGTCACGCACTTCTGATAAAGT
+
DCCDDFFFFFFFGGGGGGGGGGHHHHHHHHHHGHHHHHGGGGGHHHHHHHHHHHHHHHGGGGGHHHHHGGGBFGGGHHHHHHHGGGGGHHHHHHHHHHHGGGGHHHHHHHGHHHGHHHHHHHHHHHHHHC@FGFHHHHHHHGGHHHHGGGHGGHFGHHGGCGGHCGGG-@--.0:00:.00/000000<00//.:/..00000//0<.....000..<.-0::B<0000<0:000..-9-0000000000<
@M03495:530:000000000-LYBTV:1:2106:18466:23173 1:N:0:CTGGAGTA+AACCGAAC
GTCAGCATGTGAGCTTTGGTCCAGCCTGAGTCCTGGTTTATCAACGGCAAAATATAGATCGGAAGAGCACACGTCTGAACTCCAGTCACCTGGAGTAATCTCGTATGCCGTCTTCTGCTTGAAAAAAAAAAAAACAAAATGTGAGCAAGAGAGGACTCAGTAGCGATATCTGTGATGAGTTTTGATCTAGCAATAGACAGCAGTCGGAGAACAATGGATGGATGTCATAATCCACCACCACTGACAGCTCT
+
CBCCDFFFFFFFGGGGGGGGGGHHHGHHHHHHHHHHHHHHHHHHHGGGGGHHHHHHHHHHHGGGGHHHHHHHGGHHGHHHHHHHHHHHHHHHHHHHHHGBGHHGGHGHFGFGHGHHHHHHHHHHHHGGGG@<//<<.001111111100/./...<//001111--..-1111111110<111..11<11101011101/./.10.---<.0//B00010./1001111111100......000000.001
@M03495:530:000000000-LYBTV:1:2106:5119:23183 1:N:0:CTGGAGTA+AACCGAAC
GTCAGCATGTGAGCTTTGGAGTGAAATCTCTTGTCTTAAGGAATAAAGGAAAAAGATTCCGTCGGAGGCTCGGTGCTCTACAGGTTCAACCTTTGTACTCTATTATTGCCTCACATTCCATCTCTTGTGAAAATATATTTGATTGGCTTTTCTGCAGGTTGTTTGCCAGGACTTTCCAAGACCTCCACTAGAAAACACAATAAACTTTTTGGAAGCTGGACAACTATCTTCATTTTTCAGAAACAGTGAAC
+
ABBBAFFFFDFFGGGGGFGBEGFFFHHHHHHHFGGHHHHHHFGHHHHHHHHHHHGGHHHDEGHGGGCCA1F?E?1@FFHHHHFH33FHBGFHHFHHFFGHHHHHHHGB43FHHHHHBGHHHGHGHHHHHGHHGHHFHHHHHEHHF0CGHBD??GFDGFHHHGHHGHHGFFHHGHGFHGF1GHHGFGHHHHEBGGHGHCGCGDGBF0=DGHGGEGHAC0;FGFFHFHHHHHGGGFGGGGGGB;/99F000;9
@M03495:530:000000000-LYBTV:1:2106:15488:23202 1:N:0:CTGGAGTA+AACCGAAC
GTCAGCATGTGAGCTTTGGAGTGAAATCTCTTGTCTTAAGGAATAAAGGAAAAAGATTCCGTCGGAGGCTCGGTGCTCTACAGGTTCAACCTTTGTACTCTATTATTGCCTCACATTCCATCTCTTGTGAAAATATATTTGATTGGCTTTTCTGCAGGTTGTTTGCCAGGACTTTCCAAGACCTCCACTAGAAAACACAATAAACTTTTTGGAAGCTGGACAACTATCTTCATTTTTCAGAAACAGTGAAC
+
CBCCDFFFFFFFGGGGGGGGGGHHHHHHHHHHHHHHHHHHHHHHHHHHHHHHHHGGHIIHHIHGGGGGGHHGGEGGHHHHHHHHHHHHHHHHHHHHHHHHHHHHHHHHHHHHHHHHHGHHHHHHHHHHHHHHHHHHHHHHHHHHHHHGHHHHHHHHHGHHHGHHHHHHHHHHHHHGHGHHGGHHHHHHHHHHHHHHHHHED=DGHHHHHHGGHHFEHHHHHHHGGHHHHHGGGGFGGGGGGGGGGGFFGF0
@M03495:530:000000000-LYBTV:1:2106:27158:23210 1:N:0:CTGGAGTA+AACCGAAC
GTCAGCATGTGAGCTTTGGAGTGAAATCTCTTGTCTTAAGGAATAAAGGAAAAAGATTCCGTCGGAGGCTCGGTGCTCTGCAGGTTCAACCTTTGTACTCTATTATTGCCTCACATTCCATCTCTTGTGAAAATATATTTGATTGGCTTTTCTGCAGGTTGTTTGCCAGGACTTTCCAAGACCTCCACTAGAAAACACAATAAACTTTTTTGAAGCTGGACAACTATCTTCATTTTTCAGAAACAGTGAAC
+
AAABBFFFF5BDGGFFGDGGGGFFGFHHHHHHG5FGHFHFFHHHHHHHHGHGHHEFHHGFGHHE00EA1GH0@??EFHF3BGF1GGHHFGCHHHHGFDFFFGFHHFBGGFBGFHHH4GFEHHHH4F3BEDEF3EBGHHHHH4BGD0B20?GFFBHH2G0FFE/FGBGFBGHE0?FD11?10FGBCG0<10CDBG0>.<GGH<<D0=0DGF?@;00:;CBCGCGHBF0;B090;FFFGGF00;9C//00C;9
@M03495:530:000000000-LYBTV:1:2106:19148:23215 1:N:0:CTGGAGTA+AACCGAAC
GTCAGCATGTGAGCTTTGGAATTAGCTGGTTTATCAACGGCAAAATATAGATCGGAAGAGCACACGTCTGAACTCCAGTCACCTGGAGTAATCTCGTATGCCGTCTTCTGCTTGAAAAAAAAAAAAAAAAATAAGGATAAGTGAACATGAGATAACAACCATTGACGTGAGATATAACATATAATAATAAATCTTGTCTACTATGATAGATTAGAAGTAGACATCTTATACGTTAGATATTGGTATTAGTG
+
CBCCCFFFFFFFGGGGGGGGGGHHHHHHHHHHHHHHHHGGGGGHHHHHHHHHHHGGGGHHHHHHHGHHHGHHHHHHHHHHHHHHHHHHHHHHFHHHGGHHHHGGGHGHHHHHHHGHHHHGGGGB><//<--.00000000000=000<0:000000:0...00000.;...00090090000000000009;0900;0;090000000000:900000000:000000000.0;/.;0000000009:000
@M03495:530:000000000-LYBTV:1:2106:19379:23228 1:N:0:CTGGAGTA+AACCGAAC
GTCAGCATGTGAGCTTTGGAGTGAAATCTCTTGTCTTAAGGAATAAAGGAAAAAGATTCCGTCGGAGGCTCGGTGCTCTACAGGTTCAACCTTTGTACTCTATTATTGCCTCACATTCCATCTCTTGTGAAAATATATTTGATTGGCTTTTCTGCAGGTTGTTTGCCAGGACTTTCCAAGACCTCCACTAGAAAACACAATAAACTTTTTGGAAGCTGGACAACTATCTTCATTTTTCAGAAACAGTGAAA
+
BABBAFFFFFFFGGGGGGGFFGHGHHHHHGHHHHHHHHHHHHFGHHGGHHGHHHGGHHHHHHECGGGGGEHGGGG?GFGHHHHGHHHHHHHHHGFHHFHHHHHHHHGHFHHHHFHGHGHHHHHFHHH?GFFGHHHHHHHGGBHHGFFGHFHGHHEHHAFHFDHHHEHHGHHHGHHHHHGHFGGFHHGGHHH1FGHGGGGE<0<DGH0=GG?AGF:AGHGEHHGHHHGHHHFFGFGGGGGGGFFGFG0BFF0
@M03495:530:000000000-LYBTV:1:2106:20328:23238 1:N:0:CTGGAGTA+AACCGAAC
GTCAGCATGTGAGCTTTGGAGTGAAATCTCTTGTCTTAAGGAATAAAGGAAAAAGATTCCGTCGGAGGCTCGGTGCTCTACAGGTTCAACCTTTGTACTCTATTATTGCCTCACATTCCATCTCTTGTGAAAATATATTTGATTGGCTTTTCTGCAGGTTGTTTGCCAGGACTTTCCAAGACCTCCACTAGAAAACACAATAAACTTTTTGGAAGCTGGACAACTATCTTCATTTTTCAGAAACAGTGAAC
+
BBCCCFFFFFFFGGGGGGGGGGHHHHHHHHHGHHHHGHHHHHHHHHHHGHHHHHGGHIHHHHHGGGGGGHHGGEEGHHHHHHHHHHHHHHHHHHHHHHHHHHHHHHHHHHHHHHHHHHHHHHHHHHHHHGHHHHHHHHHHHHHHHHHHHHHHHHHHHHHHHFHHHHHHHHHHHHHHHHGHHHHHHHHHHGHHHHHHHHHEGDGFHHHHHGGGEHHGGHHFGHHHHGFHHHGGGGGGGGGFFGBFGGFFFF0
@M03495:530:000000000-LYBTV:1:2106:21075:23278 1:N:0:CTGGAGTA+AACCGAAC
GTCAGCATGTGAGCTTTGGCGACAGAAGGAGCAAGATAACGACCACAGGGAGGGTGGTTTATCAACGGCAAAATATAGATCGGAAGAGCACACGTCTGAACTCCAGTCACCTGGAGTAATCTCGTATGCCGTCTTCTGCTTGAAAAAAAAAAAGAAAGAATCGAGACAGCAAACTACGAGGTCAGCAATACAATATACAACAGACTATGTGTAACGCATAGAATCAGCTACATATTGCACGAGCTGAGGCC
+
DDDDDFFFFFFFGGGGGGGGGGGGGHHHHHHHHHHHHHHHGGGGGHHHHGGFGGGGGGGHHHHHHHGGGGGHHHHHHHHHHHGGGGHHHHHHHGHHHGHHHHHHHHHHHHHHHHHHHGHHDHHHGGHHHHGGGHGHHHHHHHFGHHHGG-A@:.../0/.00....9//.</0.:00...-./0/00:00B0:000<0:0<.//.00<0000000.--.<0000:0<0<00000<00000..--.0<....
@M03495:530:000000000-LYBTV:1:2106:15482:23302 1:N:0:CTGGAGTA+AACCGAAC
GTCAGCATGTGAGCTTTGGAGTGAAATCTCTTGTCTTAAGGAATAAAGGAAAAAGATTCCGTCGGAGGCTCGGTGCTCTACAGGTTCAACCTTTGTACTCTATTATTGCCTCACATTCCATCTCTTGTGAAAATATATTTGATTGGCTTTTCTGCAGGTTGTTTGCCAGGATCTTTCCAAGACCTCCACTAGAAAACACAATAAACTTTTTGGAAGCTGGACAACTATCTTCATTTTTCAGAAACAGTGAA
+
AABCCFFFFFFFGGGGGGGGGGHHGHHHHHHGHHHHHHHHHHHHHHHHHHHHHHGGHHHHHHHGGGGGGHHGGGGGHHHHHHHFHHHHHHHHHHHHHHHHHHHHHHHHHHHHHHHHHHHHHHHHHHHHHHHGHHHHHHHHHHHHHHHHHHHHHHHHGHHHHGHHHHHHEGHGGHHHHGGHGHHGHHHHFFHHEGHHHHHGGHHHHHHHHHHGGHGHFHHHGHHHGHGHHHGGGFFGGGFFGGGGGGGGGEC
@M03495:530:000000000-LYBTV:1:2106:25156:23303 1:N:0:CTGGAGTA+AACCGAAC
GTCAGCATGTGAGCTTTGGAGTGAAATCTCTTGTCTTAAGGAATAAAGGAAAAAGATTCCGTCGGAGGCTCGGTGCTCTACAGGTTCAACCTTTGTACTCTATTATTGCCTCACATTCCATCTCTTGTGAAAATATATTTGATTGGCTTTTCTGCAGGTTGTTTGCCAGGACTTTCCAAGACCTCCACTAGAAAACACAATAAACTTTTTGGAAGCTGGACAACTATCTTCATTTTTCAGAAACAGTGAAC
+
CCCCCFFFFFFFGGGGGGGGGGHHHHHHHHHHHHHHHHHHHHHHHHHHHHHHHHGGHHHHHHHGGGGGGHHGGEGGHHHHHHHGHHHHHHHHHHHHHHHHHHHHHHHHHHHHHHHHHHHHHHHHHHHHHHHHHHHHGHHHGEHHHGHHHHHHHHGGHHHHHGHHHHHHGHHHHHGHHHHGHHHHHHHHHHHHFGHHHHFEG=DGHHHHHHGGFGHHHHECHHHHHHHGHHGGGGGGGGGGF;CFGGFFEF0
@M03495:530:000000000-LYBTV:1:2106:19696:23311 1:N:0:CTTGAGTA+AACCGAAC
GTCAGCATGTGAGCTTTGGTCCAGCCTGAGTCCCTGGTTTATCAACGGCAAAATATAGATCGGAAGAGCACACGTCTGAACTCCAGTCACCTTGAGTAATCTCGTATGCCGTCTTCTGCTTGAAAAAAAAAAAAGAACGAAGACAATATGAGTAGAGAACTATGAGCTTGGAGCATGGGCAGATATTATACGGAAATATAGATAGGGTCGCGAGGCACAGGCAGGTACACGTAACTGACTTAAGCAGACAG
+
DDDDDFFFFFFFGGGGGGGGGGHHHGHHHHHHHHHHHHHHHHHHHHGGGGGHHHHHHHHHHHGGGGHHHHHHHGHHHGHHHHHHHHHHHHHHHHHHHHHGBHHGFGHHHHGGGGGHHGHHHHHGHHHGGGCC<///00.....00011=10000000000=00000000/.0//<0C...:..00:<00:0....-0:0000000/.:/-----9-..//....-<00<0.</..00000000<00//.//
@M03495:530:000000000-LYBTV:1:2106:4956:23331 1:N:0:CTGGAGTA+AACCGAAC
GTCAGCATGTGAGCTTTGGATGGTTCTGGTTTATCAACGGCAAAATATAGATCGGAAGAGCACACGTCTGAACTCCAGTCACCTGGAGTAATCTCGTATGCCGTCTTCTGCTTGAAAAAAAAAAAAGAAATGCGATATCAGATAACAACTTATTCTGAATATAATAGAACACAGTTGACAAACGTAATGTGTCTAACAGTGAAGTATAGATTAAGTAGGTTGTGCAAATAGTAGAACATTATAGTATATGT
+
CCCCCFFFFFFFGGGGGGGFGGGGGHHHHHHHHHHHHHGGGGGHHHHHHHHHHHGGGGHGHHHHHGFHHGHHHHHHHHHHHHHHHHHHHHHHDGHHGGHHHHGGGHGHHHHHHFAGGHHGGGGG<<//0<111//<<-11111><111.11>000000000<0<0000=0<<..0000000/..:.:.000000000/000000900;0090000;00000/..00;000/////://////:9///////
@M03495:530:000000000-LYBTV:1:2106:16428:23343 1:N:0:CTGGAGTA+AACCGAAC
GTCAGCATGTGAGCTTTGGAGACTGGTTTATCAACGGCAAAATATAGATCGGAAGAGCACACGTCTGAACTCCAGTCACCTGGAGTAATCTCGTATGCCGTCTTCTGCTTGAAAAAAAAAAAGTGATATCGGAAAAGAAAACGAAATAACTTGAATCCCTTAGATGAGAACACATTCAACATCATAAGCACGTCAAATGTCATGTGAGAATGGAAGAGCTAGCTAACCAGCTCGATCTATACTGAGGCTTT
+
AAAAABFFFFFBFFFGGGGGGCFHGCHHGHHGFEC?EEAECGHGHFHHHHC?E1AHGFFAEFEGHFEDEFFFGCFHHFHHHHH2F@FGE@44GCA?3FBEA/FFHHHHGF30F3B0E@?///<22222@2?>///00??000-.<<.111<10<0000000/0000=<DG//:.0;B0000/0:0:0000/-;:..0000000000;00000/00;..;000;00//./;:F/.9/..;/;//;//.../9
@M03495:530:000000000-LYBTV:1:2106:23710:23353 1:N:0:CTGGAGTA+AACCGAAC
GTCAGCATGTGAGCTTTGGAGTGAAATCTCTTGTCTTAAGGAATAAAGGAAAAAGATTCCGTCGGAGGCTCGGTGCTCTACAGGTTCAACCTTTGTACTCTATTATTGCCTCACATTCCATCTCTTGTGAAAATATATTTGATTGGCTTTTCTGCAGGTTGTTTGCCAGGACAGGTCGTGATTGCTGGAGCAGGTATGATATAATTCTAGGATTTGACAGATGAATAATTTACATATATATCTAACTTTGA
+
CCCCCFFFFFFFGGGGGGGGGGHHHHHGHHHHHHHHHHHHHHHHHHHHHHHHHHGGHIIIHHHGGGGGGHHGGGGGHHHHHHHHHHHHHHHHHHHHHHHHHHHHHHHHHHHHHHHHHHHHHHHHHHHGHHHHHHHHHHHHHEHHHGHHHHHGHHHHGHHHHGHHHGHHHHGHHGFGHGGGHGHHGGHHHGHHHHCHHHHHHHHHHGHHHGGHFHHHHHHHHHHGGHHGGHHHHGHHGGGGGGGGGFGGGG0
@M03495:530:000000000-LYBTV:1:2106:9976:23375 1:N:0:CTGGAGTA+AACCGAAC
GTCAGCATGTGAGCTTTGGTCCAGCCTGAGTCCTGGTTTATCAACGGCAAAATATAGATCGGAAGAGCACACGTCTGAACTCCAGTCACCTGGAGTAATCTCGTATGCCGTCTTCTGCTTGAAAAAAAAAAAACAAAAACAACCACTAGTTATAAATCGCGAAGAAATTTTACTATATGCACAACATCAACCGCAACGATCGTAAGAGCACGCATCCGCACTTCAGAAGCCAGCAGACAGACCGTGTGACC
+
BAABCFFFFFFFGGGGGGGGGGHHHGHHFHHHHHHHHHHHHHHHHGGGGGHHHHHHHHGGHGGGGHHHHHHHGHHH?DDBFGFHHHHHHGFHGFHGHHH4D4FFGHGGHGFGFFEEDGHHHFHGHHGB////>/</00<>......1010=00=0000..<--:.//000000<00;090000/../009/.;-----...-....//./.---:-/.;9--///9///9..;.../.9.9..-.;..;//
@M03495:530:000000000-LYBTV:1:2106:17789:23392 1:N:0:CTGGAGTA+AACCGAAC
GTCAGCATGTGAGCTTTGGAATTAGTAAATTCGTTGACGACAGAAGGAGCAAGATAACGACCACAGGGAGGGTGGTTTATCAACGGCAAAATATAGATCGGAAGAGCACACGTCTGAACTCCAGTCACCTGGAGTAATCTCGTATGCCGTCTTCTGCTTGTAAAAAAAAAAAATCGAGAATTGGATCTAGATATAATCGATCACACTCGAGATAGTTCCAAACTCATGCAAGTCTCTATCTATATGTCATC
+
ABBBBFFFFFFFGFGFGGGGGFHHHHHHHHHHGHHHHGGEEGGHHHGHHHHHGHHHHHGGGGGHHHHGGGGCEFEEFHHHHGGHGGCCGHHHHHHGHHGHGGGGHGEHHHGDGEHGHGHHHHHHHHGHGFHHHHHHGHBBFGCEFCGFC<<FFFGFHHHH0=1=DG--;:--9./.....000900000;00000009.;...//999...../////9///.;//9/////:///9///////;//////
@M03495:530:000000000-LYBTV:1:2106:7731:23398 1:N:0:CTGGAGTA+AACCGAAC
GTCAGCATGTGAGCTTTGGAGTGAAATCTCTTGTCTTAAGGAATAAAGGAAAAAGATTCCGTCGGAGGCTCGGTGCTCTACAGGTTCAACCTTTGTACTCTATTATTGCCTCACATTCCATCTCTTGTGAAAATATATTTGATTGGCTTTTCTGCAGGTTGTTTGCCAGGACCTCCACTAGAAAACACAATAAACTTTTTGGAAGCTGGACAACTATCTTCATTTTTCAGAAACAGTGAACAACCCACTAA
+
AABBBFFFFFFFGGFGGGGGGFFHHHHHHHHHHHHHHHHHHHHHHHHHHGHHHGGGHHHGHHHGGGGAEHHGGEGGHHGHHHHHGHEHHHHHHHHHHHHFHHHHHHHGHFHHHHHHGGHGGHHFHHHGHHFHHHHHHHHHHGHHHFCHHHGHHHHGEHGHHGHGFFFGHHHHHGHHHHHHHHHHHFHFHFGFFFHHHHHGFCHFGHEFFGFFHFHGHHGHHHHHHHHHHGHGGGGGBFFGFGFGAEEGGFF
@M03495:530:000000000-LYBTV:1:2106:8281:23466 1:N:0:CTGGAGTA+AACCGAAC
GTCAGCATGTGAGCTTTGGTGGATGTGGAATGTGTGCGATCCATGAGCATCATCCAGACCTGGTTTATCAACGGCAAAATATAGATCGGAAGAGCACACGTCTGAACTCCAGTCACCTGGAGTAATCTCGTATGCCGTCTTCTGCTTGAAAAAAAAAAAAGGCGGATTGCGAGTTTCTACTATACTTGGAGCACCTATTACAAACCATCCCTCACTAGTCGATTCACCCTCTCCTTAGACACGTCCAAGAA
+
A>AAAFFFFDFBGFFGGGGFFGGCBGGDGFGFGHAFFEEHGFFDFGHHFFHFHGHHHHGFHGHGFGHHHHHHECGFGHGFGHFHHFFHFFG?GHHHHFHGHHHGEHHHFFGHHFHHHHEA2GBF444?FF?EB2FGG<DFGHFFH2DGC@GGG/C/----...<---./;.-=-.;C090;BF0000000//.;.;/00009;/9..9/.:/.../;///.9.9//;/....//999/9;;B99..9//./
@M03495:530:000000000-LYBTV:1:2106:10900:23479 1:N:0:CTGGAGTA+AACCGAAC
GTCAGCATGTGAGCTTTGGAGTGAAATCTCTTGTCTTAAGGAATAAAGGAAAAAGATTCCGTCGGAGGCTCGGTGCTCTACAGGTTCAACCTTTGTACTCTATTATTGCCTCACATTCCATCTCTTGTGAAAATATATTTGATTGGCTTTTCTGCAGGTTGTTTGCCAGGAGATCCGCTACGAGCTTCCAGACGGGCACGTAGAGGTTTCCCCAGGGCCGGCCGGCATGGCCAGGGTGTGGGATTACGCTT
+
AAAAAFFFFDFFFAG1FGGFGGGHFEGHFHHHHHHHGHGHGGHHHGHHHHHGHGGEHHHHHHHGGGG?FHHGGEA@BGHHHHFFGGGFFHHGFFHGHGHHHHHHGHHFGFHGHHGHFDGGHFHGGHHGHHHHHGGHHHHHHHHFHHHHHHHHHHHGFGHGHCCHHHHHHHHEHHHHGGGGGG?CCFGGHGD0<A.<-@EGHHHEHF:GGHB0;F....;?-@AG--;@FFFFE?---;;;-9-;BBFF--;
@M03495:530:000000000-LYBTV:1:2106:15006:23487 1:N:0:CTGGAGTA+AACCGAAC
GTCAGCATGTGAGCTTTGGAGTGAAATCTCTTGTCTTAAGGAATAAAGGAAAAAGATTCCGTCGGAGGCTCGGTGCTCTACAGGTTCAACCTTTGTACTCTATTATTGCCTCACATTCCATCTCTTGTGAAAATATATTTGATTGGCTTTTCTGCAGGTTGTTTGCCAGGACTTTCCAAGACCTCCACTAGAAAACACAATAAACTTTTTGGAAGCTGGACAACTATCTTCATTTTTCAGAAACAGTGAAC
+
CACCCFFFFFFFGGGGGGGGGGHHHHHHHHHHHHGHHHHHHHHHGHGHHHHHHHGGHHHHHHHGGGGGGHHGGGGGHHHHHHHHHHHHHHHHHHHHHHHHHHHHHHHHHHHHHHGHHHHGHHGHHHHHHHHHHHHHHHHHHGHGHHHHHHHHHHHHHHHGHGHHHHHHHHHGHHHHHHFHEHHGHHHGHHHFHHFHGFHFGDGFHHHHHHGGFCHFHHGFHFHGHHHHGHGGGGGGGGGGGBFGGFBBFC:
@M03495:530:000000000-LYBTV:1:2106:11030:23490 1:N:0:CTGGAGTA+AACCGAAC
GTCAGCATGTGAGCTTTGGAGTGAAATCTCTTGTCTTAAGGAATAAAGGAAAAAGATTCCGTCGGAGGCTCGGTGCTCTACAGGTTCAACCTTTGTACTCTATTATTGCCTCACATTCCATCTCTTGTGAAAATATATTTGATTGGCTTTTCTGCAGGTTGTTTGCCAGGACTTTCCAAGACCTCCACTAGAAAACACAATAAACTTTTTGGAAGCTGGACAACTATCTTCATTTTTCAGAAACAGTGAAC
+
CBCCCFFFFFFFGGGGGGGGGGHHHHHHHHHHHHHHHHHHHHHHHHHHHHHHHHGGHHHHHIHGGGGGGHHGGGGGHHHHHHHHHHHHHHHHHHHHHHHHGHHHHHHHHHHHHHHHHHHHHHHHHHHHHHHHHGHHHHHHHGHHHHFFHHHHHHHHGFHHHGHHHHHHGGHHHHHGHGHGHHHHHHHHHHHFHHGHHGHGH0<GHHHHHHGFHHHGHHGEHHHHHGHHHHGGGGBFFGGGGFGFGGGGGG0
@M03495:530:000000000-LYBTV:1:2106:19987:23498 1:N:0:CTGGAGTA+AACCGAAC
GTCAGCATGTGAGCTTTGGAGTGAAATCTCTTGTCTTAAGGAATAAAGGAAAAAGATTCCGTCGGAGGCTCGGTGCTCTACAGGTTCAACCTTTGTACTCTATTATTGCCTCACATTCCATCTCTTGTGAAAATATATTTGATTGGCTTTTCTGCAGGTTGGAGCTTAACAGCACAGTTGCTCCTCTCAGAGCAGAATCGGGTATTCAACACCCTCATATCAACTACTACGTTGTGTATAACGGTCCACAT
+
BBBBBFFFFFFFGGGGGFGGCGHHHHHHHHHHHHHHHGFHHHHHHHHHGGHGGHGGHHHHHFHGGGGGGHHGGEDGHHHHHHGEHHHHFGHGHHHHHHHHHHHGHHHHGHHHHHHHGHHHHHHGHHGGHHHFHHHHGHGHH4FHHGHHHHHHHHFFGHHHHGHHHHHHHHHGGHHHHHHFHHHHHHHHHHFHFHHHHHHHFF<AGHHHHHHGGGHHHGHHHHHGHHHHBBEFGGEDFFGGFFGDAGFGGG0
@M03495:530:000000000-LYBTV:1:2106:4358:23508 1:N:0:CTGGAGTA+AACCGAAC
GTCAGCATGTGAGCTTTGGTCCAGCCTGAGTCCTGGTTTATCAACGGCAAAATATAGATCGGAAGAGCACACGTCTGAACTCCAGTCACCTGGAGTAATCTCGTATGCCGTCTTCTGCTTGAAAAAAAAAAAAGAGTCATACGCCACAGCGAACACCCTGAAGAAGACGGACTGCCAACAAGTTACATTCACGACTACATAGTGGAGCAACTAAAACTGACGCTCGAATACGAAGCGTTCTCTGCGATTCT
+
AA3AAFFFFFFFGGGGGGGGGGGHHGHHHHHHHHHHHHHHHHHHHGGGGGHHHHHHHGHHHGGGGHHHHHHHGHHHGHHHHHHHHHHHHHHHHHHHHBGFF@GEECBGFEEEHGED44GFHHHHHHGCDB//@//01111110.-..00.<----/..;//000////...-9;///0.../0900000009.9:;-/////:/./..././///////;/..;.-;././....-9..../9/:--..//
@M03495:530:000000000-LYBTV:1:2106:19677:23533 1:N:0:CTGGAGTA+AACCGAAC
GTCAGCATGTGAGCTTTGGTCCAGCCTGAGTCCTGGTTTATCAACGGCAAAATATAGATCGGAAGAGCACACGTCTGAACTCCAGTCACCTGGAGTAATCTCGTATGCCGTCTTCTGCTTGAAAAAAAAAAAAATAAAGTGGCTAGAACAGCATACGCACTTAAACAGTTATTAAGCGAAAGAGTAACTGACTGCACAGAGCACGATCCAGTAATGTACTTCAGCGTGGAGTATAAGTTTCAAATTCTCTG
+
CCCCCFFFFFFFGGGGGGGGGGHHHGHHHHHHHHHHGHHHHHHHHGGGGGHHHHHHHHHHHGGGGHHHHHHHGHHHGHHHHHHHHHHHHHHHHHHGHHH4GHHGGHHHHGGGGGHHHHHHHHHGFHGGG@B///01111>11.010>11>/.<=0<...--/0<000/000000000-.;:.//;090009/90/0/0/////;-..99//9//////;///://...-..:////:/;/:;/9/;//9//
@M03495:530:000000000-LYBTV:1:2106:26331:23540 1:N:0:CTGGAGAA+AACCGAAC
GTCAGCATGTGAGCTTTGGAGTGAAATCTCTTGTCTTAAGGAATAAAGGAAAAAGATTCCGTCGGAGACTCGGGGCTCTACAGGTTCAACCTTTGTACTCTATTATTGCCTCACATTCCATCTCTTGTGAAAATATATTTGATTGGCTTTTCTGCAGGTTGTTTGCCAGGACTTTCCAAGACCTCCACTAGAAAACACATTCAACTTTTTGGTAGCTGGACTACTATCTTCATTTTTCAGAAACAGTGAAC
+
1>>1AF1B113DFB11B1F1EF1FFG3BFBGHHAFGHH3FGFGHHHD1AGHHA0EFBHH201BE//F//1AA///>>?FDGF10BEFFG1FCG1FGH2FDGFFHHFH1BEEFF/1BG1B2>EFBHBGBGHFEGFDFHHFBF2B>10B1F0FDD21>10<1@B/00F1F</C/GFG11F1<00<11.0<FF1FF10<<GG0=0=0<<0BDGC@.0:/0C/.F0;CHG00;:0<BC00;;990099//;C000
@M03495:530:000000000-LYBTV:1:2106:15374:23543 1:N:0:CTGGAGTA+AACCGAAC
GTCAGCATGTGAGCTTTGGAGACTGGTTTATCAACGGCAAAATATAGATCGGAAGAGCACACGTCTGAACTCCAGTCACCTGGAGTAATCTCGTATGCCGTCTTCTGCTTGAAAAAAAAAAAAAAAAAACAAAGAAAAACATAACACATAGCTGTGAACTGTAAGCACAAATGCGATAAATAACACACATCATAGTAACTTAGCACACTCAGAAGGAGAAACGCAACAGAATGATATATACTATATGCTCG
+
DDDDDFFFFFFFGGGGGGGGGGGHHHHHHHHHHHHGGGGGHHHHHHHHHHHGGGGHHHHHHHGGHHGHHHHHHHHHHHHHHHHHHHHHHFHHHGGHHHHGGGHGHHHHHHHHHHHHGGGCC<<//---<....//<//...0C0000<0<00000/0000000<000<//.000.....0000000<..<00<000<0000:000</.///00:<.....<B.=---.//<0<0:0000<000<0000:0.
@M03495:530:000000000-LYBTV:1:2106:16386:23548 1:N:0:CTGGAGTA+AACCGAAC
GTCAGCATGTGAGCTTTGGAGTGAAATCTCTTGTCTTAAGGAATAAAGGAAAAAGATTCCGTCGGAGGCTCGGTGCTCTACAGGTTCAACCTTTGTACTCTATTATTGCCTCACATTCCATCTCTTGTGAAAATATATTTGATTGGCTTTTCTGCAGGTTGTTTGCCAGGACTTTCCAAGACCTCCACTAGAAAACACAATAAACTTTTTGGAAGCTGGACAACTATCTTCATTTTTCAGAAACAGTGAAC
+
BACCCFFFFFFFGGGGGGGGGGHHHHHHHHHHHHHHHHHHHFHHHHHHHHHHHHGGHHHHHHHGGGGGGHHGGGGGHHHHHHHHHHHHGHHHHHHEHHHHHHHHHHFGHHHHHHHHHHHHFGHHHHHHHHHHHHHHHHHHHHHHH0GHAFDGHHHFHGHGFFHHFHHHGHHHHFFHGHGHFHHGHHHHGFHHHHGHHFHFG=DGGFHHHHGGEGGFFHGFHHHHHGHHFHFGGGGFGGGGBFFFFFBFFF0
@M03495:530:000000000-LYBTV:1:2106:10189:23559 1:N:0:CTGGAGTA+AACCGAAC
GTCAGCATGTGAGCTTTGGACCTGGTTTATCAACGGCAAAATATAGATGGGAAGAGCACACGTCTGAACTCCAGTCACCTGGAGTAATCTCGTATGCCGTCTTCTGCTTGAAAAAAAAAAAAAAGACAAATTATATACGGCCGTAAATAGGTATCTAGAAGCAGTAATACAATAGTTAAATTATCTCAATAACTAGTGTGGGACTATAGTATACTGCATACGCCTCATCTCTAATATCTATATAGTAAGTA
+
DCDDCFFFFFFFGGGGGGGGGGHHHHHHHHHHHHGGGGGHHHHHHHHHHHHHHGHHHHHHHGHHHGHHHHHHHHHHHHHHHHFHHHHFHHHHGFHHHHGGGHGHHHHHHHHGHHHGEG//C<<>??0=00111=1<110.----...=000=00000000000/0000:0000009000000000;0000;00;000000...../000909000900000..-..09000000000;000:000000000
@M03495:530:000000000-LYBTV:1:2106:11476:23580 1:N:0:CTGGAGTA+AACCGAAC
GTCAGCATGTGAGCTTTGGAGTGAAATCTCTTGTCTTAAGGAATAAAGGAAAAAGACTCCGTCGGAGGCTCGGTGCTCTACAGGTTCAACCTTTGTACTCTATTATTGCCTCACATTCCATCTCTTGTGAAAATATATTTGATTGGCTTTTCTGCAGGTTGTTTGCCAGGACTTTCCAAGACCTCCACTAGAAAACACAATAAACTTTTTGGAAGCTGGACAACTATCTTCATTTTTCAGAAACAGTGAAC
+
CCCCCFFFFFFFGGGGGGGGGGHHHHHHHHHHHHHHHHHHHHHHHHHHHHHHHHGGHIIHGHHGGGGGGHHGGFGGHHHHHHHHHHHHHHHHHHHHHHHHHHHHHHHHHHHHHHHGHHHFHHHHHHHGHHHHHHHHHHHHHGHHHFHHHHHHHFGHHHHHHGHHHHHHHFEHHHHHHHFFFHHHHHHGHHHBGHHHHHHGG=DDHHHHHHGGECHCGHBFGHFHGFHGGFGGGGGGGGGGGFFGGGFGGG0
@M03495:530:000000000-LYBTV:1:2106:21437:23583 1:N:0:CTGGAGTA+AACCGAAC
GTCAGCATGTGAGCTTTGGAATTAGTAAATTCGTTGACGACAGAAGGAGCAAGATAACGACCACAGGGAGGGTGGTTTATCAACGGCAAAATATAGATCGGAAGAGCACACGTCTGAACTCCAGTCACCTGGAGTAATCTCGTATGCCGTCTTCTGCTTGAAAAAAAAAAAAAAACTAGAACGAAAATATATAACATCCTAATACTAAGGATATATAGTACTAATACAGTATCAGAAGACGGCAATCTGTG
+
DCDEEFFFFFFFGGGGGGGGGGHHHHHHHHHHGHHHHHGGGGGHHHHHHHHHHHHHHHGGGGGHHHHGGGGGGGGGGHHHHHHHGGGGGHHHHHHHHHHHGGGGHHHHHHHGHHHGHHHHHHHHHHHHHHHHHHHHHEBGHHFGHHHHGGGHGHGHHHHFCCFFHGGCGG-<9=-.010010...9-10<11111010/<1111111<0/<0<11111111111<1<01<1111<<1<0/..--90011<1
@M03495:530:000000000-LYBTV:1:2106:24892:23604 1:N:0:CTGGAGTA+AACCGAAC
GTCAGCATGTGAGCTTTGGAGTGAAATCTCTTGTCTTAAGGAATAAAGGAAAAAGATTCCGTCGGAGGCTCGGTGCTCTACAGGTTCAACCTTTGTACTCTATTATTGCCTCACATTCCATCTCTTGTGAAAATATATTTGATTGGCTTTTCTGCAGGTTGTTTGCCAGGACTTTCCAAGACCTCCACTAGAAAACACAATAAACTTTTTGGAAGCTGGACAACTATCTTCATTTTTCAGAAACAGTGAAC
+
CBBCCFFFFFFFGGGGGGGGGGHHHHHHHHHHHHGHHHHHGHHHHHHHHHHHHHGGHHHHHHHGGGGGGHHGGGGGHHHHHHGFHHHHHHHHHHHHHHHHHHHGGHHHHHHHHHHHHHHHHHHHHHHHGHHHHGHHHHHHHHHHHGHGHHHHHHHHHHHHHGHGHGGHHHHHHHHHHHHHGHHHGHHHHHHHGHHHGHHEG=DGHHGGHHG?GHGHHHHAHHHHHHHHFHGGGGGGGGGGGFFGGGBFGG9
@M03495:530:000000000-LYBTV:1:2106:15887:23622 1:N:0:CTGGAGTA+AACCGAAC
GTCAGCATGTGAGCTTTGGATGGTTCTGGTTTATCAACGGCAAAATATAGATCGGAAGAGCACACGTCTGAACTCCAGTCACCTGGAGTAATCTCGTATGCCGTCTTCTGCTTGAAAAAAAAAAAACCTACAGAAGAGAAAGTTTCTTATAGGAAAGTCATTAATCAGTATATAAACAATGAAAACTTATAATTACAGCACATTAGTAGAGCAATAAAAATGCACACTGTAAACAACCTTACTGTGCAGTG
+
CCCCCFFFFFFFGGGGGGGGGGGGHHHHHHHHHHHHHHGGGGGHHHHHHHHGHHGGGGHHHHHHHGHHHGHHHHHHHHHHHHHHHHFHGHHHFHHHGGHHHHGGGHGHHHHHHHHHGHHGGCGG>B//0?0111?1100>11<1=1111<111110.000=00=0000<000<00=00.000;:0;00000000:0::0/./0;00000090//0;;000.00;00./0000000::://;////////:/
@M03495:530:000000000-LYBTV:1:2106:15391:23641 1:N:0:CTGGAGTA+AACCGAAC
GTCAGCATGTGAGCTTTGGAGTGAAATCTCTTGTCTTAAGGAATAAAGGAAAAAGATTCCGTCGGAGGCTCGGTGCTCTACAGGTTCAACCTTTGTACTCTATTATTGCCTCACATTCCATCTCTTGTGAAAATATATTTGATTGGCTTTTCTGCAGGTTGTTTGCCAGGCTGGAGCAGGTATGATATAATTCTAGGATTTGACAGATGAATAATTTACATATATATCTAACTTTGATAGCAGTCACATCG
+
CCCCCFFFFFFFGGGGGGGGGGHHHHHHHHHHHHHHGHHHHHHHHHHHGHHHHHGGHHHIHHHGGGGGGHHGGGGGHHHHHHHHHHHHHHHHHHHHHHHHHHHHHHHHHHHHHHHHHHHHHHHHHHHHHHHHHHHHHHHHHHHHHHGGHHHHHHHHHHHHHGHHHGGHHFHHHGGHHGGHGHHHHHGHGHHHHHHGHEHHHHHHHHFHHHGGGHHHHHHHHGHHHHHHHHHHHHHHHGHFHHHHGGGGGG.
@M03495:530:000000000-LYBTV:1:2106:26191:23671 1:N:0:CTGGAGTA+AACCGAAC
GTCAGCATGTGAGCTTTGGAATTAGTAAATTCGTTGACGACAGAAGGAGCAAGATAACGACCACAGGGAGGGTGGTTTATCAACGGCAAAATATAGATCGGAAGAGCACACGTCTGAACTCCAGTCACCTGGAGTAATCTCGTATGCCGTCTTCTGCTTGAAAAAAAAAAAATAAAATGTATGATTTACACTTTATTCGAGTGTGCACTATTAATGAACACCAGGTTCACTCATGAAACTAGACACTAGAG
+
CCCDCFFFFFFFGGGGGGGGGGHHHHHHHHHHGHHHHHGGGGGHHHHHHHHHHHHHHHGGGGGHHHHGGGGGFGGGGHHHHHHHGGGGGHHHHHHHHHHHGGGGHHGHHHHGCFGFHHHHHHHHHHHHHHHHHHFGHFBGHGFGHHGGG<AHGFHHHHHHHG=GHGGGGC?9.011110:1<1111<1110110111</1<0.<1110<0111:111<11/....00<0111/11111011::11/0/000
@M03495:530:000000000-LYBTV:1:2106:8348:23675 1:N:0:CTGGAGTA+AACCGAAC
GTCAGCATGTGAGCTTTGGAGTGAAATCTCTTGTCTTAAGGAATAAAGGAAAAAGATTCCGTCGGAGGCTCGGTGCTCTACAGGTTCAACCTTTGTACTCTATTATTGCCTCACATTCCATCTCTTGTGAAAATATATTTGATTGGCTTTTCTGCAGGTTGTTTGCCAGGACTTTCCAAGACCTCCACTAGAAAACACAATAAACTTTTTGGAAGCTGGACAACTATCTTCATTTTTCAGAAACAGTGAAC
+
AABCCFFFFFFFGGGGGGGGGGHHHHHHHHHHHHHHHHHHHHHHHHHHHHHHHHGGHIIIHIHGGGGGGHHGGGGGHHHHGHHHHHHHHHHHHFHGHHHHHHHHHHHHHHHHHHHHHHHHHHHHHHHGHHHHHHHHHHHHHFHHHGHHGHHHHHHHHHHHHGHHGHHHGHHHGHHHHHHHHHHHHHGHHHGBGHHHHHHGGDFHHHHHHHGG0CBAGHHHFFHHHHFBGHGGGGGGGGGGGFGGGGFGGG0
@M03495:530:000000000-LYBTV:1:2106:19138:23676 1:N:0:CTGGAGTA+AACCGAAC
GTCAGCATGTGAGCTTTGGGGAGGGTGGTTTATCAACGGCAAAATATAGATCGGAAGAGCACACGTCTGAACTCCAGTCACCTGGAGTAATCTCGTATGCCGTCTTCTGCTTGAAAAAAAAAAAAAAAAAAGAAGGATGACTGTGGACATGGGTCGGAGGTAAGAGGAAGGAGATGAACACAGAGGAGAAACTGAATAGTCATGATAGGTAGATTATGTACGTGCATGTAATGTAACTACGATGTACTGTA
+
BBCCCFFFFFFFGGGGGGGGGGGGGFFGEGHHHHHHHGGGGGHHHHHHGHHHHGGGGHHHHHHHGHHHGHHHHHHHHHHHHHHHHHHGHHG4GGHFGHHHHGGGHGHHHHHHHGHHHGGGGGC<<<-----.<::..0000:101/000<0/.//--9--<0<010../...<./01111<..0/.....0/11001101<1111111/1<0<1<:11B:1<//..1111<1<111<110.....11<1<1
@M03495:530:000000000-LYBTV:1:2106:19635:23677 1:N:0:CTGGAGTA+AACCGAAC
GTCAGCATGTGAGCTTTGGAGTGAAATCTCTTGTCTTAAGGAATAAAGGAAAAAGATTCCGTCGGAGGCTCGGTGCTCTACAGGTTCAACCTTTGTACTCTATTATTGCCTCACATTCCATCTCTTGTGAAAATATATTTGATTGGCTTTTCTGCAGGTTGTTTGCCAGGACTTTCCAAGACCTCCACTAGAAAACACAATAAACTTTTTGGAAGCTGGACAACTATCTTCATTTTTCAGAAACAGTGAAC
+
CBCCCFFFFFFFGGGGGGGGGGHHHHHHHHHHHHHHHHHHHHHHHHHHHHHHHHGGHIIIHIHGGGGGGHHGGFGGHHHHHHHGHHHHHHHHHHHHHHHHHHHGHHHHHHHHHHHHHHHHHHHHHHHHHHHHHHHHHHHHHHHHHFHHHHHHHHHHGHHHFGHHHHHHHHHHHHHHHHGHGHHHHHGHHHHBGHHHHHHGF<FFFHHHHHGGFHHHHHFHHHHGHHFHHHGGGGGGGGGGGBFGGGGGGF0
@M03495:530:000000000-LYBTV:1:2106:5944:23701 1:N:0:CTGGAGTA+AACCGAAC
GTCAGCATGTGAGCTTTGGAGTGAAATCTCTTGTCTTAAGGAATAAAGGAAAAAGATTCCGTCGGAGGCTCGGTGCTCTACAGGTTCAACCTTTGTACTCTATTATTGCCTCACATTCCATCTCTTGTGAAAATATATTTGATTGGCTTTTCTGCAGGTTGTTTGCCAGGACTTTCCAAGACCTCCACTAGAAAACACAATAAACTTTTTGGAAGCTGGACAACTATCTTCATTTTTCAGAAACAGTGAAC
+
CBCCCFFFFFFFGGGGGGGGGGHHHHHHHHHHHHHGHHHHHHHHHHHHHHHHHGGGHHHHHHHGGGGGGHHGGEGGHHHHHHHHHHHHHHHHHHHHHHGHHHHHHHHHHHHHHHHHHHHHHHHHGHHHHHHHHHHHHHHHHHHHFHHFHHHHHHHGHFHHHGHHGGHHFFGHHHHHGHHFHGHHHHHHHHHFHHHHHGHGD=DDGHHHHFG@FGHHHHHEHEHHFHHHFHGGGFFGGGFFGGGGGGFFFC0
@M03495:530:000000000-LYBTV:1:2106:7710:23705 1:N:0:CTGGAGTA+AACCGAAC
GTCAGCATGTGAGCTTTGGACTGGTTTATCAACGGCAAAATATAGATCGGAAGAGCACACGTCTGAACTCCAGTCACCTGGAGTAATCTCGTATGCCGTCTTCTGCTTGAAAAAAAAAAAAACCAACGAACGAAACTCACTACACCTTTAATCACCCATAGCAAAGTCATGCACAAAGATAACTATACCACAACCACTACTGCAGCCTACACACTAGCTGTCCACCTGTCTAATACAGTTGTATCGCTACC
+
CCCCDFFFFFFFGGGGGGGGGGHHHHHHHHHHHGGGGGHHHHHHHHHHHGGGGHHHHHHHGHHHGHHHHHHHHHHHHHHHHHEGGFG4GHHGGHHHHGGGHGHGHHHHHHHHHHGGGC?B/<//=/////--...<=>1011/0<//01111=10/.<//00110/111111001/.//0110:1111<:0......://101000./0/0/0</<0<1010010../10111<110<1111111....-/
@M03495:530:000000000-LYBTV:1:2106:19231:23712 1:N:0:CTGGAGTA+AACCGAAC
GTCAGCATGTGAGCTTTGGAGTGAAATCTCTTGTCTTAAGGAATAAAGGAAAAAGATTCCGTCGGAGGCTCGGTGCTCTACAGGTTCAACCTTTGTACTCTATTATTGCCTCACATTCCATCTCTTGTGAAAATATATTTGATTGGCTTTTCTGCAGGTTGTTTGCCAGGACTTTCCAAGACCTCCACTAGATAACACAATAAACTTTTTGGAAGCTGGACAACTATCTTCATTTTTCAGAAACAGTGAAC
+
AABBCFFFFFFFGGGGGGGGGGHHHHHHHHHHHHHHHHHHHHHHHHHHHHHHHHGGHHIFGHHGGGGGGHHGGEFGHHHHGHHHHHHHHHHHHHHGHHHHHHHHHHHHHHHHHHHGHHHHHHGHHHHHHHHHHGFGHHHHHBFHHHHHHHHHGHHHHHHHGGEHHHHHHHHHHHHHHFFGHFHHHHGGHGGF1>GGHFHGGDHHHFHHHHGGGGCGEGCFGHHHHHHHHHHGGFGGGGGGE9FGGGFEFF9
@M03495:530:000000000-LYBTV:1:2106:14841:23747 1:N:0:CTGGAGTA+AACCGAAC
GTCAGCATGTGAGCTTTGGAAACGACAGAAGGAGCAAGATAACGACCACAGGGAGGGTGGTTTATCAACGGCAAAATATAGATCGGAAGAGCACACGTCTGAACTCCAGTCACCTGGAGTAATCTCGTATGCCGTCTTCTGCTTGAAAAAAAAAAAAAAATCATAACATATAGTTCTCTCGCATGATGTGCGGCCTGCTAGATGGAAAGATGTGGTGCATGATGTCAAAGCTCCAGTGACGCATCTATGTG
+
CCCCCFFFFFFFGGGGGGGGGGHGGGGGHHHHHHGHHHHHHHHGGGGGHHGHGFGGGFFGEGHHHHHHHGGGGGHHHHHHHHHHHGGGGHFHHHHHGHGHGHGHHHHHHHHHHHHHHHHHHHF@GHHGGHHHGDGGHGHHHHHHHHGFHEFGDDG--9-9.0900000000000000900..-.:000000.---...0000000/00./90000/.000:0009;0000/000000;00..-9-009000
@M03495:530:000000000-LYBTV:1:2106:9034:23755 1:N:0:CTGGAGTA+AACCGAAC
GTCAGCATGTGAGCTTTGGAGTGAAATCTCTTGTCTTAAGGAATAAAGGAAAAAGATTCCGTCGGAGGCTCGGTGCTCTACAGGTTCAACCTTTGTACTCTATTATTGCCTCACATTCCATCTCTTGTGAAAATATATTTGATTGGCTTTTCTGCAGGTTGTTTGCCAGGACTTTCCAAGACCTCCACTAGAAAACACAATAAACTTTTTGGAAGCTGGACAACTATCTTCATTTTTCAGAAACAGTGAAC
+
BABBAFFFF@DFFGGFG4E4GGGGHHHHHHHHHHHHHHFHHHHHHHHHHHHHHHGGHHHHHHHGGGGGEHHGG?EGFHHHHHHHHHHHHHHHHHHFHHHHHHHHHHHHEHGHHHHHHGHHHHHHHHHGHHHGBDGHHFHHHGGHHGGHHHHHHHHHHHHHHEHHHGHHHFEHHGGHHHGHEHHHHEGHHHHGFGHHGHHGD00DFFFHHHGCHFHHGHHHGGHFFFHHHHGGGGFGGGGGEFCFFFFFFB:
@M03495:530:000000000-LYBTV:1:2106:19288:23756 1:N:0:CTGGAGTA+AACCGAAC
GTCAGCATGTGAGCTTTGGAGTGAAATCTCTTGTCTTAAGGAATAAAGGAAAAAGATTCCGTCGGAGGCTCGGTGCTCTACAGGTTCAACCTTTGTACTCTATTATTGCCTCACATTCCATCTCTTGTGAAAATATATTTGATTGGCTTTTCTGCAGGTTGTTTGCCAGGACTTTCCAAGACCTCCACTAGAAAACACAATAAACTTTTTGGAAGCTGGACAACTATCTTCATTTTTCAGAAACAGTGAAC
+
B?ABAFFFFFFFDGGGGGGGGGGHHHHHHHGHHHGFHHFGHFHHHHHHHGHHHHGGHHHBGFHGGG??EHHGGGGGHHHHGHHHHHHGFHHHHHEGHFEGHHGHHHHFHHGHGHHHHHHFHHHHHHGHHHHHFGHHHHHHHFGHFHGHGHFHHFHFHF0GG<GHGFGFHEAGHFGHHHB1FFFHHGEHHHGF1FGHEGHEG=DGF0DGHHGGHHHGHHBGHGFHHHEFCGFGGEFFBFGFGFBFEBF00;0
@M03495:530:000000000-LYBTV:1:2106:6244:23794 1:N:0:CTGGAGTA+AACCGAAC
GTCAGCATGTGAGCTTTGGCACAGGGAGGGTGGTTTATCAACGGCAAAATATAGATCGGAAGAGCACACGTCTGAACTCCAGTCACCTGGAGTAATCTCGTATGCCGTCTTCTGCTTGAAAAAAAAAAAATACTAAAGATTCATACAAATTGGTTGAATTTGTTTTAATAAACACAACAAGTAGATGAATGACACTTGTTCTTCCAATATAATTGAGATTAACATGAGATCGTGAGTCATCAAAGTTCTCT
+
BABBBFFFFFFFGGGGGGGGGGFHGGAEGGEFGEGHHHHHHHGGGGGHHHHHHHHHHHGGGGHHHHGHHGHHHGHHHGHHHHHHHHHHHHHHGHHH4B4GFFHHHHGFGHGHHHHHHGF?GFFCDGF//-011<<1<1=1=1GD10<000==/0../==<D0:/:/:0000;0:....../;000;;00090000;00;;00;;0CB0C00090;00.00:B///FF/9//..././:////:;//9///9
@M03495:530:000000000-LYBTV:1:2106:18976:23795 1:N:0:CTGGAGTA+AACCGAAC
GTCAGCATGTGAGCTTTGGAGTGAAATCTCTTGTCTTAAGGAATAAAGGAAAAAGATTCCGTCGGAGGCTCGGTGCTCTACAGGTTCAACCTTTGTACTCTATTATTGCCTCACATTCCATCTCTTGTGAAAATATATTTGATTGGCTTTTCTGCAGGTTGTTTGCCAGGACTTTCCAAGACCTCCACTAGAAAACACAATAAACTTTTTGGAAGCTGGACAACTATCTTCATTTTTCAGAAACAGTGAAC
+
BCCCCFFFFFFFGGGGGGGGGGHHHHHHHHHHHHHHHHHHHHHHHHHHHHHHHHGGHIHHHHHGGGGGGHHGGGGGHHHHHHHHHHHHHHHHHHHHHHHHHHHHHHHHHHHHHHHHHHHHHHHHHHHHHHHHHHGHHHHHHFHHHHHHHHHHHHGHEHHHHGHHHHHHHHHHHFHHHHGHHHHHHHHHHHHGHHHHFHGFHDHHHHHHHGGFGFHHHHGGFHHHHGHHHHGGGGGGGGGGGBBFFGGGGF0
@M03495:530:000000000-LYBTV:1:2106:16849:23821 1:N:0:CTGGAGTA+AACCGAAC
GTCAGCATGTGAGCTTTGGTCCAGCCTGAGTCCTGGTTTATCAACGGCAAAATATAGATCGGAAGAGCACACGTCTGAACTCCAGTCACCTGGAGTAATCTCGTATGCCGTCTTCTGCTTGAAAAAAAAAAAATCAACAACATCAACTAAGACATAACTATAAGCCTCATAACTAATCATCTCAGCACACTGCATTATATTGATGTATGACACTACATGTCAGAATAATACCTGTGTCGTCAAGACAACAT
+
CCCDDFFFFFFFGGGGGGGGGGHHHGHHHHHHHHHHHHHHHHHHHGGGGGHHHHHHHHHHHGGGGHHHHGHHGHHHGHHHHHHHHHHHHHHHHGHHHHHEHHHGGHHHHGGGHGHHHHHHHFHHHHGGG/B<>011??1..<01110111>1<0111<111<1=<00/0111<11010::1111<01././0001111111111:111111000//<1:1111111111110101<11...9.<0//<../
@M03495:530:000000000-LYBTV:1:2106:18013:23844 1:N:0:CTGGAGTA+AACCGAAC
GTCAGCATGTGAGCTTTGGAGTGAAATCTCTTGTCTTAAGGAATAAAGGAAAAAGATTCCGTCGGAGGCTCGGTGCTCTACAGGTTCAACCTTTGTACTCTATTATTGCCTCACATTCCATCTCTTGTGAAAATATATTTGATTGGCTTTTCTGCAGGTTGTTTGCCAGGACTTTCCAAGACCTCCACTAGAAAACACAATAAACTTTTTGGAAGCTGGACAACTATCTTCATTTTTCAGAAACAGTGAAC
+
CBCCBFFFFFFFGGGGGGGGGGHHHHHHHHHHHHHHHHHHHHHHHHHHHHHHHHGGHIHHHIHGGGGGGHHGGEGGHHHHHHHHHHHHHHHHHHHHHHHHHHHHHHHHHHHHHHHHHHHHHHHHHHHHHHHHHHHHHHHHGHHHGGFHHHHHHHHHGHHHHGHHHHHFHHHHHHHHHHHGGHHHHGHHHHH1FDGFGHHGGGGHHHGHHHGGEHHFFHFHAFHHHGHHHHGEG9FFFFFFF;BFGGBFGF9
@M03495:530:000000000-LYBTV:1:2106:22461:23856 1:N:0:CTGGAGTA+AACCGAAC
GTCAGCATGTGAGCTTTGGAATTAGTAAATTCGTTGACGACAGAAGGAGCAAGATAACGACCACAGGGAGGGTGGTTTATCAACGGCAAAATATAGATCGGAAGAGCACACGTCTGAACTCCAGTCACCTGGAGTAATCTCGTATGCCGTCTTCTGCTTGAAAAAAAAAAAAAACAAGAAAAAAAAAAACTACATATGTAACAATACAAGAAAAGTACAAGTCAGACACATATCAGCAGGCGCTCTATAGT
+
BBBBBFFFFFFFGGGGGGGGGGHHHHHHHHHHGHHHHHGGGGGHHHHHHHHHHHHHHHGEEGGHGHHGGGGGGGGFGHHHHHHHGGGGGHHHHHHHHFHHGGGGHHGHHHHGFHHGHHHHHHHGHHHHHHHHHHFGGD?FGHGGHHHHGGGGGHHHHHGFGHGHHGGGGD----...9;/9/9---;-9.///////;////////////.//./9///99//////...///://9/...---../9///
@M03495:530:000000000-LYBTV:1:2106:18254:23877 1:N:0:CTGGAGTA+AACCGAAC
GTCAGCATGTGAGCTTTGGAGTGAAATCTCTTGTCTTAAGGAATAAAGGAAAAAGATTCCGTCGGAGGCTCGGTGCTCTACAGGTTCAACCTTTGTACTCTATTATTGCCTCACATTCCATCTCTTGTGAAAATATATTTGATTGGCTTTTCTGCAGGTTGTTTGCCAGGACTTTCCAAGACCTCCACTAGAAAACACAATAAACTTTTTGGAAGCTGGACAACTATCTTCATTTTTCAGAAACAGTGAAC
+
CABCCFFFFFFFGGGGGGGGGGHHHHHHHHHHHHHHHHHHHHHHHHHHHHHHHHGGHHHHHIHGGGGGGHHGGGGGHHHHHHHHHHGHHHHHHHHHHHHHHHHHHHHGHHHHHHHHHHHHHHHHHHHGFHHHHHHHHHHHHFHHHHHHHGHHHHHHHGHHFGHHHHHHHGHGHHHHHHHHHHHHHHHHHHHGHHHEHHHGGGHHHHHHHHGGFHGHHHHGHHHHHHHHHHGGGGGGFFGGBFFGGGBFGG9
@M03495:530:000000000-LYBTV:1:2106:15003:23950 1:N:0:CTGGAGTA+AACCGAAC
GTCAGCATGTGAGCTTTGGAATTAGTAAATTGTTGACGACAGAAGGAGCAAGATAACGACCACAGGGAGGGTGGTTTATCAACGGCAAAATATAGATCGGAAGAGCACACGTCTGAACTCCAGTCACCTGGAGTAATCTCGTATGCCGTCTTCTGCTTGAAAAAAAAAAAAATCAAACAGTGATAAGTGAATACAAAGTACAACAGCAAGTACATAGTAGACAAATGGAATTAGTGATGAATAGCGTGGGA
+
CDCDDFFFFFFFGGGGGGGGGGHHHHHHHHHHHHHHHGGGGGHHHHHHHHHHHHHHHGGGGGHHHHGGGGGGGGEGHHHHHHHGGGGGHHHHHHHHHHHGGGGHGHHHHHGHHHGHHHGHHHHHHHHHHHHHHFHHHHHHGGGHHHHGEFHGHHHHHGHCFFGFEGGG-:<-.00000./00000000000000000/<<0000./.<//0000<00<0:000//0<00<00<0<000000:00<-..--.
@M03495:530:000000000-LYBTV:1:2106:22067:23966 1:N:0:CTGGAGTA+AACCGAAC
GTCAGCATGTGAGCTTTGGAGTGAAATCTCTTGTCTTAAGGAATAAAGGAAAAAGATTCCGTCGGAGGCTCGGTGCTCTACAGGTTCAACCTTTGTACTCTATTATTGCCTCACATTCCATCTCTTGTGAAAATATATTTGATTGGCTTTTCTGCAGGTTGTTTGCCAGGACTTTCCAAGACCTCCACTAGAAAACACAATAAACTTTTTGGAAGCTGGACAACTATCTTCATTTTTCAGAAACAGTGAAC
+
CCCCCFFFFFFFGGGGGGFGGGHHHHHHHHHHHHHHHHHHHHHHHHHHHHHHHHGGHHIHHIHGGGGGGHHGGEGGHHHHHHHHHGHHHHHHGHHHHHHHHHHHHHHHHHHHHHHHHHHHHHHHHHHHHHGHHHHHHHHHHHHHGAGHHHHHHHHHGHHHGGHHHHFHHHHHHHHHHHHGHHHHHHHHHHHGHHHHGFHGHHHHHHHHHHGGGGHHHHHHHEHHHHHHHHGGGGGGGGGGG0FGGGFGGF0
@M03495:530:000000000-LYBTV:1:2106:16382:23975 1:N:0:CTGGAGTA+AACCGAAC
GTCAGCATGTGAGCTTTGGTCCAGCCTGAGTCCCTGGTTTATCAACGGCAAAATATAGATCGGAAGAGCACACGTCTGAACTCCAGTCACCTGGAGTAATCTCGTATGCCGTCTTCTGCTTGAAAAAAAAAAAAAAATAGTACTACATAATGAAGTCTACTCGAAATTAAAGAAAAATAGACAACAAGACACATATAAAATAAAGATAACACACAGTCGACAACTAGACACAATGATATAACTCTTTAAAG
+
CBCCCFFFFFFFGGGGGGGGGGHHHGHHHHHHHHHHHHHHHHHHHHGGGGGHHHHHHHHHHHGGGGHHHHHHHGHHHGHHHHHHHHHHHHHHHHHHHHHHHHHHGGHHHHGGGHGHHHHHHHHGHHHGGGGC//<>>0<0000=0000<=000000=00000..:..000000.//..00000/..9//////000000;0009000;0000....00..-9-.000000//:0:0000009000000000
@M03495:530:000000000-LYBTV:1:2106:19962:23981 1:N:0:CTGGAGTA+AACCGAAC
GTCAGCATGTGAGCTTTGGAGTGAAATCTCTTGTCTTAAGGAATAAAGGAAAAAGATTCCGTCGGAGGCTCGGTGCTCTACAGGTTCAACCTTTGTACTCTATTATTGCCTCACATTCCATCTCTTGTGAAAATATATTTGATTGGCTTTTCTGCAGGTTGTTTGCCAGGACTTTCCAAGACCTCCACTAGAAAACACAATAAACTTTTTGGAAGCTGGACAACTATCTTCATTTTTCAGAAACAGTGAAC
+
DCDDDFFFFFFFGGGGGGGGGGHHHHHHHHHHHHHHHHHHHHHHHHHHHHHHHHGGHHHHHHHGGGGGGHHGGFGGHHHHHHHGHHHHHHHHHHHHHHHHHHHHHHHHHHHHHHHHHHHHHHHHHHHGHHHHHHHHHHHHHHHHHHHHHHHHHHHHHHHHHGHHHHGHHHHHHHHHHHHHHHHHHGHHHGHFHHGHHHHFGDGFHHHHHHGGHHGHHHGHHHHHHHHHHHGGGGGGGGGGGGGGGGGGEG0
@M03495:530:000000000-LYBTV:1:2106:11090:23991 1:N:0:CTGGAGTA+AACCGAAC
GTCAGCATGTGAGCTTTGGAGTGAAATCTCTTGTCTTAAGGAATAAAGGAAAAAGATTCCGTCGGAGGCTCGGTGCTCTACAGGTTCAACCTTTGTACTCTATTATTGCCTCACATTCCATCTCTTGTGAAAATATATTTGATTGGCTTTTCTGCAGGTTGTTTGCCAGGACTTTCCAAGACCTCCACTAGAAAACACAATAAACTTTTTGGAAGCTGGACAACTATCTTCATTTTTCAGAAACAGTGAAC
+
AAA3AFFFFDFFGGGGGGGGGFFFHFHHHHHHGGHHHHFHHHHHHHHHGHHGHHFGHHHGHGAEGEGEFEGEEEEGEDGHHHHEFGHHHHHFHHHGGHDGHFHHGHGGHBGHHEHFHGHHHHHHHHHFG4BG3FGDGGDGGFFHBFBHHFHHHFHEFGFHGDHHGEHGHGHHHHHHHHGHHGFHHAGHHHH1GDBFFCHGF0DGHHHFDHC@C0CGHHHCGHGCCHCGHHGFGFF0CFGGGFGGGGFGGB9
@M03495:530:000000000-LYBTV:1:2106:14932:23997 1:N:0:CTGGAGTA+AACCGAAC
GTCAGCATGTGAGCTTTGGAGTGAAATCTCTTGTCTTAAGGAATAAAGGAAAAAGATTCCGTCGGAGGCTCGGTGCTCTACAGGTTCAACCTTTGTACTCTATTATTGCCTCACATTCCATCTCTTGTGAAAATATATTTGATTGGCTTTTCTGCAGGTTGTTTGCCAGGACTTTCCAAGACCTCCACTAGAAAACACAATAAACTTTTTGGAAGCTGGACAACTATCTTCATTTTTCAGAAACAGTGAAC
+
CABCCFFFFFFBGGGGGGGGGGHHHHHHHHHHHHHHHHHHHHHHHHHHHHHHHHGGHHHIHIHGGGGGGGHGGGGGHHHHHHHHHHHHHHHHHHHHHHHHHHHHHHHHHHHHHHHHHHHHHHHHHHHHHHHHHHHHHHHHHHHHHFGHHHHHHHHGHHHHHGHHHHHHHHHHHHHHHHHHHHGHHHHHHGHFHHHHHHHFGDDGHHHHHHGGGHGEFHHHHGHHHHHHGGGGGGGGGGGGGGGGGGFGGF:
@M03495:530:000000000-LYBTV:1:2106:26038:24001 1:N:0:CTGGAGTA+AACCGAAC
GTCAGCATGTGAGCTTTGGAGTGAAATCTCTTGTCTTAAGGAATAAAGGAAAAAGATTCCGTCGGAGGCTCGGTGCTCTACAGGTTCAACCTTTGTACTCTATTATTGCCTCACATTCCATCTCTTGTGAAAATATATTTGATTGGCTTTTCTGCAGGTTGTTTGCCAGGACTTTCCAAGACCTCCACTAGAAAACACAATAAACTTTTTGGAAGCTGGACAACTATCTTCATTTTTCAGAAACAGTGAAC
+
AABBBFFF4DFFGFGGGGGGGFAGGHHHHHHHHHHHHHHHHHHHHHHGFHHFGHGEHHHGHHHGGGGGGHHGGEEGHHHHHHFHHHFHHHFFHHHEFHHFHGHHHHHGHHHHHHGGHGHGFHFHHHHGGG4EGHGHFDHHHHHHHFGHGHFHGGFHGAGGHFHHHGHHHHEHHHHHHFFHHGGHHEGHHGHDHFFHFHHFG<G0GFHGHHGGFGFHFHHHHFFHHHBGHHGGGGFGGBFGG9BFFFFFFG;
@M03495:530:000000000-LYBTV:1:2106:16972:24033 1:N:0:CTGGAGTA+AACCGAAC
GTCAGCATGTGAGCTTTGGAATTAGTAAATTCGTTGACGACAGAAGGAGCAAGATAACGACCACAGGGAGGGTGGTTTATCAACGGCAAAATATAGATCGGAAGAGCACACGTCTGAACTCCAGTCACCTGGAGTAATCTCGTATGCCGTCTTCTGCTTGAAAAAAAAAAAAAGAAAAGAGAGAAGATTCAACACTCATTACTATCTTAACAAAAACGTACGATAGAAGAATGAGTGGTCAAGTACATACA
+
CCCCCFFFFFFFGGGGGGGGGGHHHHHHHHHHGHHHHHGGGGGHHHHHHHHHHHHHHHGGGGGHHHHGGGGGFGGGGHHHHHHHGGGGGHHHHHHHHHHHGGGGHHHHHHHGHHHGHHHHHHHHHHHHHHHHHHGHHG1GGHGGHHHHGCEHGHHHHHHHGHHHHGGGGG-;-9;.::/.//..0/00900000.0//00:0000;0000000....999.9..A900009000000.0009000000;00
@M03495:530:000000000-LYBTV:1:2106:18403:24038 1:N:0:CTGGAGTA+AACCGAAC
GTCAGCATGTGAGCTTTGGAATGGAGCAAGATAACGACCACAGGGAGGGTGGTTTATCAACGGCAAAATATAGATCGGAAGAGCACACGTCTGAACTCCAGTCACCTGGAGTAATCTCGTATGCCGTCTTCTGCTTGAAAAAAAAAACGAAGAAATCAAGCATGAGATCTCCGCGCTGTTGGGCGTCGATTGGGCTGTAATTACGAACCACAAGATCGGAAGAGTATACTGCTGAACTCCAATTACACAGG
+
BBCCCFFFFFFFGGGGGGGGGGHHHFHHHHHHHHHGFGGGHHHGGGGEEAFFEFHHHHHHHGGGGGFFGHHGHFHHHGGGGGHHHHHHGFHHGHFHHHHHHHHHHHGHGCGGHHFHFHHFDHHGHGFDGGGH22GDFCCFFFCG@--.-<<.<C/:00:00;;::0;C00;0.::-:-.0:.-:-;---.;...;/../9/:/9.:.;9.:9E./;B..;.9A.////9///;////9:9/////////..
@M03495:530:000000000-LYBTV:1:2106:10385:24041 1:N:0:CTGGAGTA+AACCGAAC
GTCAGCATGTGAGCTTTGGATAAATTCGTTGCGACAGAAGGAGCAAGATAACGACCACAGGGAGGGTGGTTTATCAACGGCAAAATATAGATCGGAAGAGCACACGTCTGAACTCCAGTCACCTGGAGTAATCTCGTATGCCGTCTTCTGCTTGAAAAAAAAAAAAAAAAAGTGTTAGAGTCCTACATATGTATAGCACTGAACAGTTGACAAATAAGTGTACTACGCATCGAACTCAACAGGTCACGATG
+
AAABBFFFFFFFGGGGGGGGGGHHHHHGHHHGGGGGGHHHHHHHHHHHHHHHGGGGGHHHHGGGGGEFGGGHHHHHHHGGGGGHHHHHHGHHHHGGGGHHHHHHHGGHHGHHHHHHHHHHHHHHHHHHGHHH2GHHGCHHHHGGGHGHHHHHHHHHHHHCEG@@@------.9000;00009:00000000000000000/0000/00000:0/000009000000.-..-.//..;00/09.0000....
@M03495:530:000000000-LYBTV:1:2106:24278:24051 1:N:0:CTGGAGTA+AACCGAAC
GTCAGCATGTGAGCTTTGGAGTGAAATCTCTTGTCTTAAGGAATAAAGGAAAAAGATTCCGTCGGAGGCTCGGTGCTCTACAGGTTCAACCTTTGTACTCTATTATTGCCTCACATTCCATCTCTTGTGAAAATATATTTGATTGGCTTTTCTGCAGGTTGTTTGCCAGGACTTTCCAAGACCTCCACTAGAAAACACAATAAACTTTTTGGAAGCTGGACAACTATCTTCATTTTTCAGAAACAGTGAAA
+
BBBBBFFFFDFFGFGGGGGGGGHHGHHHHHHHHGHHHHHHHHHHHHHHHHHHHHGGHHHHGHHGGGGGGHHGGGGGHHHHHHHHGHHGFHHHHHGHFHHHHHHHHHHGHHHHHHHHHFFEHHHHHHGGHGDHGHHHHHHHHHHHFGBBGFHHGHGGHHHHHGHHHHHHHHEAGHHHHHGHHHGHHAGHFHHBGHHHGHGFFDFFHHHGHHGGCGEGHHGHHFHGHFHHHFGFFFFGGGGGG0:BFEFBFF0
@M03495:530:000000000-LYBTV:1:2106:21831:24054 1:N:0:CTGGAGTA+AACCGAAC
GTCAGCATGTGAGCTTTGGAGTGAAATCTCTTGTCTTAAGGAATAAAGGAAAAAGATTCCGTCGGAGGCTCGGTGCTCTACAGGTTCAACCTTTGTACTCTATTATTGCCTCACATTCCATCTCTTGTGAAAATATATTTGATTGGCTTTTCTGCAGGTTGTTTGCCAGGACTTTCCAAGACCTCCACTAGAAAACACAATAAACTTTTTGGAAGCTGGACAACTATCTTCATTTTTCAGAAACAGTGAAA
+
BABBBFFFFFFFGGGFGGGGGCGHHGHHHHHHHHHHHHHHHHHHHHHHHHHGHHGGHHHHHHHGGGGGGHGGGEEGHHHHHHHHHHHHHHFHHHHHHHHHGGHHHHHHGHHHHHHHHHHHHHHHHHHHHHHHHHHHHHHHHGHHHAGHHFHHHHHHHHGHHGHHHHHHHHHHHHHHHGGHHFHHHHGHHHH1FDGHEFE<D=<GGHHHHHGGHFHHHHHHHHHGGHHHHHGGGGFFGGGGGGFGGGGGGF0
@M03495:530:000000000-LYBTV:1:2106:16161:24056 1:N:0:CTGGAGTA+AACCGAAC
GTCAGCATGTGAGCTTTGGAGTGAAATCTCTTGTCTTAAGGAATAAAGGAAAAAGATTCCGTCGGAGGCTCGGTGCTCTACAGGTTCAACCTTTGTACTCTATTATTGCCTCACATTCCATCTCTTGTGAAAATATATTTGATTGGCTTTTCTGCAGGTTGTTTGCCAGGACTTTCCAAGACCTCCACTAGAAAACACAATAAACTTTTTGGAAGCTGGACAACTATCTTCATTTTTCAGAAACAGTGAAC
+
CCCCCFFFFFFFGGGGGGGGGGHHHHHHHHHHHHHHHHHHHHHHHHHHHHHHHHGGHIIIHIHGGGGGGHHGGGGGHHHHHHHHHHHHHHHHHHHHHHHHHHHHHHGHHHHHHHHHHHHHHHHHHHHGHHHHHHHHHHHHHHHHHHHHHHHHHGHGHHHHHGHHHHHHHEHHHHGHHHGHHHHHHHHHHHGFHHHHHHHGHDGFHHHHHHGGFFGHHHHHHHHHHHHHHHGGGGGGGGFFGGFGGGGGFC0
@M03495:530:000000000-LYBTV:1:2106:18185:24065 1:N:0:CTGGAGTA+AACCGAAC
GTCAGCATGTGAGCTTTGGAGTGAAATCTCTTGTCTTAAGGAATAAAGGAAAAAGATTCCGTCGGAGGCTCGGTGCTCTACAGGTTCAACCTTTGTACTCTATTATTGCCTCACATTCCATCTCTTGTGAAAATATATTTGATTGGCTTTTCTGCAGGTTGTTTGCCAGGACTTTCCAAGACCTCCACTAGAAAACACAATAAACTTTTTGGAAGCTGGACAACTATCTTCATTTTTCAGAAACAGTGAAC
+
BBCCCFFFFFFBGGGGGGGGGGHHHHHHHHHHHHHHHHHGHHHHHHHHHHHHHHGGHHHIHIHGGGGGGHHGGGGGHHHHHHHHHHHHHHHHHHHHHHHHHHHHHHHHHHHHHHHHHHHHHHHHHHHHHHHHHHHHHHHHHHHHHFHHHHHHHHHHHHHHHGHHGHHHGHGHHHHHHHHHGGHHHHHHHHHFHHHHHHHEGGFGHHHHHHGEFGHHFHHHHHHHFHHHHHGGGGGGGGGGGGGGGGBFFC0
@M03495:530:000000000-LYBTV:1:2106:7553:24065 1:N:0:CTGGAGTA+AACCGAAC
GTCAGCATGTGAGCTTTGGAGTGAAATCTCTTGTCTTAAGGAATAAAGGAAAAAGATTCCGTCGGAGGCTCGGCGCTCTACAGGTTCAACCTTTGTACTCTATTATTGCCTCACATTCCATCTCTTGTGAAAATATATTTGATTGGCTTTTCTGCAGGTTGTTTGCCAGGACTTTCCAAGACCTCCACTAGAAAACACAATAAACTTTTTGGAAGCTGGACAACTATCTTCATTTTTCAGAAACAGTGAAC
+
BBBBBFFFFBFFGGGBGFFGCGGGHHHHHHHHHGHHHHGHCHFGFGFG3GFHCGGFGHFHHHFGEGCGGHFGC1>EGGHHGHHHGFHGFHGHGHGGGHHFFHHGHHHFHHHFHHHHHHFFHHHHHHHBGGHGHGHHHHHHHHHHDCGHHHHFHGHHGHFGHGEHFHHHGHFCGGGHGHGHFHHHHHGHHFGDFFHHHFHFHGHGHFGHHHGGHGHGGHHGFF.EFFGGFGEFGFGFGGFFFFBFGGBF0;0
@M03495:530:000000000-LYBTV:1:2106:15032:24068 1:N:0:CTGGAGTA+AACCGAAC
GTCAGCATGTGAGCTTTGGAGTGAAATCTCTTGTCTTAAGGAATAAAGGAAAAAGATTCCGTCGGAGGCTCGGTGCTCTACAGGTTCAACCTTTGTACTCTATTATTGCCTCACATTCCATCTCTTGTGAAAATATATTTGATTGGCTTTTCTGCAGGTTGTTTGCCAGGACTTTCCAAGACCTCCACTAGAAAACACAATAAACTTTTTGGAAGCTGGACAACTATCTTCATTTTTCAGAAACAGTGAAC
+
BABCCFFFFFFFGGGGGGGGGGHHHHHHHHHHHHHHHHHHHHHHHHHHHHHHHHGGHHIHGHHGGGGGGHHGGGGGHHHHHHHHHHHHHHHHHHHHHHHHHHHHHHHHHHHHHHHHHHHHHHHHHHHHHHHHHHHHHHHHHHHGHHHHHHHHHHGHGHHHHGHHHHHHHHHHHHHHHHHHHHHHHGHHHHHFHHFHHHHED=GFHHHHHHGGFGGHHHHFHHGHHHHHHHGGGGGGGGGGF0FFFGFFF99
@M03495:530:000000000-LYBTV:1:2106:17458:24068 1:N:0:CTGGAGTA+AACCGAAC
GTCAGCATGTGAGCTTTGGACTCCTGACTGGTTTATCAACGGCAAAATATAGATCGGAAGAGCACACGTCTGAACTCCAGTCACCTGGAGTAATCTCGTATGCCGTCTTCTGCTTGAAAAAAAAAAAAAAAAAAACAACATGAGACCCAATACTAGCACGTGACGTAGTATAAAAGATGTAGGGACAGATTTTGTTACACTACTAACATATTGTGTTCGCAACATATCTATACCCTTATACAACATTTCTA
+
DDDDDFFFFFFFGGGGGGGGGGHHHHHHHHHHHHHHHHHHGGGGGHHHHHHHHHHHGGGGHHHHHHHGHHHGHHHHHHHHHHHHHHHHHHHHHHGHHHGGHHHHGGGHGHHHHHHHHHHHHGGCFF<///-<<--...../0000<..../00000/<0-...<.....0000000<000000./..9/00000:/000<://<0<00:000:00/<<.-<.9./0000000:000<000000<9/00000
@M03495:530:000000000-LYBTV:1:2106:7998:24069 1:N:0:CTGGAGTA+AACCGAAC
GTCAGCATGTGAGCTTTGGTCCAGCCTGAGTCCTGGTTTATCAACGGCAAAATATAGATCGGAAGAGCACACGTCTGAACTCCAGTCACCTGGAGTAATCTCGTATGCCGTCTTCTGCTTGAAAAAAAAAAAAAAAATAATCAGTATCACTTCTTATTATGCCAAATACACATCAAATATGCCCATCACCCTATGAATGATTCACTTATAAGCTACTTCTACTTGATATTATCGCTAGTCGTGCACAACTA
+
B?A@BF5DFFFFGGGGGGGEGGHHHGHHGHHHHHHHHHHHHHGHHGGGGEFHHHHHHHHHHGGFGGHHHHHHGGGHFHHHHHHHHHFHHHHHHHHGHFBEGFHFGHHHHGEEHGHHHHHHHHHHHFGGGGB>@/-<<.0000=0000000<00000:000;0:00/0<0000:00;0000000/0//00/.9;B000000000;000000;0000//////////;////;9B.....//..;../9.;//
@M03495:530:000000000-LYBTV:1:2106:9293:24122 1:N:0:CTGGAGTA+AACCGAAC
GTCAGCATGTGAGCTTTGGACTCCTGACTGGTTTATCAACGGCAAAATATAGATCGGAAGAGCACACGTCTGAACTCCAGTCACCTGGAGTAATCTCGTATGCCGTCTTCTGCTTGAAAAAAAAAAAAAAAAACAAACGAAAGTAGGCTTAGATATATTCTTTATTGATGTATGTATATTAAGATTGTTAGATAATATAGCAAGATACATGGTCTCAATAATAATATTCAGTACGAGAGGACATGACTTGT
+
CCCCCFFFFFFFGGGGGGGGGGHHHHHHHHHHHHHHHHHHGGGGGHHHHHHHHHHHGGGGHHHHHHHGHHHGHHHHHHHHHHHHHHHHHHHHHF@GHGGFHHHHGGGHGHHHHHHHHHHHHGGCFD@//<-<-..........;00000//000:000000000;000009000;00000;0000900;000;0;09000000//0009/////9////9////;/////////....-.../:9//////
@M03495:530:000000000-LYBTV:1:2106:13791:24131 1:N:0:CTGGAGTA+AACCGAAC
GTCAGCATGTGAGCTTTGGAGTGAAATCTCTTGTCTTAAGGAATAAAGGAAAAAGATTCCGTCGGAGGCTCGGTGCTCTACAGGTTCAACCTTTGTACTCTATTATTGCCTCACATTCCATCTCTTGTGAAAATATATTTGATTGGCTTTTCTGCAGGTTGTTTGCCAGGACCAGGTCGTGATTGCTGGAGCAGGTATGATATAATTCTAGGATTTGACAGATGAATAATTTACATATATATCTAACTTTG
+
CBCCCFFFFFFFGGGGGGGGGGHHHHHHHHHHHHHHHHHHHHHHHHGHHGHHHHGGHIHHHHHGGGGGGHHGGEGGHHHHHHHGHHHHHHHHHHHHHHHHHHHHHHHHHHHHGGHHHHHHHHHHHHHGHHHHHHHHGHHHHHHHHHHHHHHHHHHHHHHHHGHHHHHHHHGHHHHFHHGGGHHHHHHHGHGHHHHGHHHHHDHHGHHHHHHHGGGHHHHGHHHHG;;CGFHHEHFGGEGEFFGGGGGGGG0
@M03495:530:000000000-LYBTV:1:2106:19833:24147 1:N:0:CTGGAGTA+AACCGAAC
GTCAGCATGTGAGCTTTGGACTCCTGACTGGTTTATCAACGGCAAAATATAGATCGGAAGAGCACACGTCTGAACTCCAGTCACCTGGAGTAATCTCGTATGCCGTCTTCTGCTTGAAAAAAAAAAAAAAGATAAGAAGCAGGAAATACTATGATTAATGTATAAATGAATATGAGCTAGATGGGTCTAAGGGATGCACACACATCATACAGAAGTGTATACGAGTTGATGGAGTCAGGTACTACTATCTG
+
CBCDDFFFFFFFGGGGGGGGGGHHHHHHHHHHHHHHHHHHGGGGGHHHHHHHHHHHGGGGHHHHHHHGGHHGHHHHHHHHHHHHHHHHHHFGHGFHHHGGHHHHGGGHGHHHHHHHHHHHHGEGGG/>//..111<<<0110.<</010111111=1<11=111<1111111111=0100011:.///11</.././001:...00011101<0010111<1.9...11110//0/1:/111:11:111<1
@M03495:530:000000000-LYBTV:1:2106:19311:24156 1:N:0:CTGGAGTA+AACCGAAC
GTCAGCATGTGAGCTTTGGAGTGAAATCTCTTGTCTTAAGGAATAAAGGAAAAAGATTCCGTCGGAGGCTCGGTGCTCTACAGGTTCAACCTTTGTACTCTATTATTGCCTCACATTCCATCTCTTGTGAAAATATATTTGATTGGCTTTTCTGCAGGTTGTTTGCCAGGACTTTCCAAGACCTCCACTAGAAAACACAATAAACTTTTTGGAAGCTGGACAACTATCTTCATTTTTCAGAAACAGTGAAC
+
BBBBBFFFFDFFFGGGGGGGGGHHHGGHHHHHHHHHHHHHHHHHHHHHHHGHHGGGHHHHHHHGGGGGGHHGG1FFHHHHHHHHHHHHGHHHHHHHGHGHHHGHHHHHHHHGHHHHHHHFFHHHHHHHHBGFEGHHGHHHHHHHHFGHGHEHHHHHGFFHHGHHFHFHHGHFHHHHHGGHHGHHHHFHHFH1GFHHHHHGG<0DGHHHHHGGGFBGFFFHFGGEHHHHHHGGGGBFBFGGGBCFGGFFFG9
@M03495:530:000000000-LYBTV:1:2106:24342:24203 1:N:0:CTGGAGTA+AACCGAAC
GTCAGCATGTGAGCTTTGGAATTAGTAAATTCGTTGACGACAGAAGGAGCAAGATAACGACCACAGGGAGGGTGGTTTATCAACGGCAAAATATAGATCGGAAGAGCACACGTCTGAACTCCAGTCACCTGGAGTAATCTCGTATGCCGTCTTCTGCTTGAAAAAAAAAAACAATACAAATATATACATTAGACATGTATGTCAATAAGTAATGAGATTAACATAATATCTTGAAATAGTAATGTGTTTGT
+
BABBBFFFFFFFGGGGGGGGGGHHHHHHHHHHGFGHHHGGGGGGHHGHHHHHHHHHHHGGGGGEHHHGGEGGFGGGGHHFHHHHGGCGEHHHHHHHHHGHCFGDGHEFHHHGFHHGHFHHHHHGHHHHHHHGHHFHGFBHHHGGFHHFGGGHGHHHHHFHHGDGHGGGGC?.9.009;009000900090000;000;0;00;000;0////:/9;//////;/////:9/;///////;//////;9./.
@M03495:530:000000000-LYBTV:1:2106:10929:24238 1:N:0:CTGGAGTA+AACCGAAC
GTCAGCATGTGAGCTTTGGATGGTTCTGGTTTATCAACGGCAAAATATAGATCGGAAGAGCACACGTCTGAACTCCAGTCACCTGGAGTAATCTCGTATGCCGTCTTCTGCTTGAAAAAAAAACTACTTCTCTCCCGTGGACAAGATGCAGCTGCTGGATGTTATCACGACCGAGAAAACTTCCAAAGTCACCAGTGCTTCAGCTGTAGCAGTTGGTCTCAAGCACAGTAAGGTCACCATTGTGGTTAAGG
+
AA1AABDD1@DFGGGGGGG1BBFHHDGGGAGGFHHGDCGE0?EFHHHHHFFGHE?/A/AGHGHHC/BGFEGEFGEHECGFGDHHHGBGFE@G2F1FFE0GHH?FCC/22FGGF1>1>1F/</B/1<BD>G2GD<GFFCE//C10FGGFFFBF0111<1011<1<>111..<-<A-A.:C/000;:00/000C0C.B09;C000;CF00;C;:900/CBB000099--:;//;FF////;/9///-;;B///
@M03495:530:000000000-LYBTV:1:2106:19551:24249 1:N:0:CTGGAGTA+AACCGAAC
GTCAGCATGTGAGCTTTGGAGGGTGGTTTATCAACGGCAAAATATAGATCGGAAGAGCACACGTCTGAACTCCAGTCACCTGGAGTAATCTCGTATGCCGTCTTCTGCTTGAAAAAAAAAAAAAAAAGCACGAAAAGAGCGCACCCACATAATGTTGAAGAATAATACAGAAGCTGATCTATAACATTGAACACTATGCTAGGTTTATCACGCGTATCTTGTGTAACTGTGTGTAACGACGATCCAACAAA
+
CCCDDFFFFFFFGGGGGGGGGGGFGGGGHHHHHHHGGGGGHHHHHHHHHHHGGGGHHHHHHHGGHHGHHHHHHHHHHHHHHHHHHHHHHFHHHGGHHHHGGGHGHHHHHHHHHHHHGGGGF<//---..0/-...-/./;-----....0:00000000009000000000090000:090000000000000/0/009::0.00000900..-;-..00000;0;0000009.;009.--9...000...
@M03495:530:000000000-LYBTV:1:2106:23064:24260 1:N:0:CTGGAGTA+AACCGAAC
GTCAGCATGTGAGCTTTGGAATTAGTAAATTCGTTGACGACAGAAGGAGCAAGATAACGACCACAGGGAGGGTGGTTTATCAACGGCAAAATATAGATCGGAAGAGCACACGTCTGAACTCCAGTCACCTGGAGTAATCTCGTATGCCGTCTTCTGCTTGAAAAAAAAAAAGAAACGCTATGGTAATTCCTCCCATCACCTGAACTCTATCTGGGTCGCACTATGCGACTCAGCTACCTGCGTTACCATCC
+
BABBBFFFFD5DGFGGGGGGDGHHHHHHGHHGGGFHHHGGGGGHHHGHHEHHGHHGHHGGGGGHHH1CEECGFGGEGFFFFHHHGGGEEFHHGGHHFHHHGGGGHHHGHHHGCEGEGFHFHGHFFHHGFFGHFH@GDD?GHHFFHHFDC<<GFHHHHFHFCGDGH--:@C-.../99-...09;00;9000;;.;0/0/:B/////////////./.---;9///:..--./////9.//9-....//;9.
@M03495:530:000000000-LYBTV:1:2106:15032:24278 1:N:0:CTGGAGTA+AACCGAAC
GTCAGCATGTGAGCTTTGGAGTGAAATCTCTTGTCTTAAGGAATAAAGGAAAAAGATTCCGTCGGAGGCTCGGTGCTCTACAGGTTCAACCTTTGTACTCTATTATTGCCTCACATTCCATCTCTTGTGAAAATATATTTGATTGGCTTTTCTGCAGGTTGTTTGCCAGGAGTCGTGATTGCTGGAGCAGGTATGATATAATTCTAGGATTTGACAGATGAATAATTTACATATATATCTAACTTTGATAG
+
CCCDDFFFFFFFGGGGGGGGGGHHHHHHHHHHHHHHHHHHHHHHHHHHHHHHHHGGHIIHHIHGGGGGGHHGGEGGHHHHHHHHHHHHHHHHHHHHHHHHHHHHHHHHHHHHHHHHHHHHHHHHHHHGHHHHHHHHHHHHHHHHHHHHHHHHHHHHHHHHHGHHHHHHHHHGHHGFEHHHHHHHHHHHHHHGHHHHHHHGFHHHGHHHHHHHHHGHHHHHG;CCHHHHHHHHHHHHHHHGGGGGGGGGGG9
@M03495:530:000000000-LYBTV:1:2106:14214:24283 1:N:0:CTGGAGTA+AACCGAAC
GTCAGCATGTGAGCTTTGGAGTGAAATCTCTTGTCTTAAGGAATAAAGGAAAAAGATTCCGTCGGAGGCTCGGTGCTCTACAGGTTCAACCTTTGTACTCTATTATTGCCTCACATTCCATCTCTTGTGAAAATATATTTGATTGGCTTTTCTGCAGGTTGTTTGCCAGGACTTTCCAAGACCTCCACTAGAAAACACAATAAACTTTTTGGAAGCTGGACAACTATCTTCATTTTTCAGAAACAGTGAAC
+
CCCCDFFFFFFFGGGGGGGGGGHHHHHHHHHHHHHHHHHHHHHHHHHHHHHHHHGGHIHIHHHGGGGGGHHGGGGGHHHHHHHHHHHHHHHHHHHHHHHHHHHHHHHHHHHHHHHHHHHHHHHHHHHHHHHHHHHHHHHHHHHHHHGHHHHHHHGHGHHHFGHHGHHHHHHHHHHGHHHHFHHHHHHGHHHFHHGHHHHGG=DGHHHHHHGGHHHHHHHGHHHGHHHHHHFGGGGGGGGGGGGGGGGGEC0
@M03495:530:000000000-LYBTV:1:2106:6410:24288 1:N:0:CTGGAGTA+AACCGAAC
GTCAGCATGTGAGCTTTGGAGTGAAATCTCTTGTCTTAAGGAATAAAGGAAAAAGATTCCGTCGGAGGCTCGGTGCTCTACAGGTTCAACCTTTGTACTCTATTATTGCCTCACATTCCATCTCTTGTGAAAATATATTTGATTGGCTTTTCTGCAGGTTGTTTGCCAGGACAGGTCGTGATTGCTGGAGCAGGTATGATATAATTCTAGGATTTGACAGATGAATAATTTACATATATATCTAACTTTGA
+
BBBABFFFF5DFGGGGGGGCGGHHHHHHHHHHHHHHHHHHHHHHFHFHHHHHGHGGHHHHHHHGGAEFGHHGGEGGHFHFHHHGGGHHGHHHHHHHHEGFHHHHHHHHHHHHGFHHGHHHHHHHHHHGHHHHHHHHHHHHHHHHHHHHGHHHHHGGHHHHHGHGHHHHHHHHHFCFGGGGFHHHHHHH0GHHHHCDGHHFHEHDHFHHHFDHFFHHHGHGGGHG0C0CGGGFFFHHEGGGEFGGBFGFFG0
@M03495:530:000000000-LYBTV:1:2106:25166:24302 1:N:0:CTGGAGTA+AACCGAAC
GTCAGCATGTGAGCTTTGGGGAGGGTGGTTTATCAACGGCAAAATATAGATCGGAAGAGCACACGTCTGAACTCCAGTCACCTGGAGTAATCTCGTATGCCGTCTTCTGCTTGAAAAAAAAAAAGAGGACGGATCAGCCAGCCCCCCCGGAGCGATGTTGTGTGGAGTGCTAGCACTTATGTATATGGGAGCACCTACTACAACCAGGCTCTAACGAGCAGGGTACAAATGTTGTGACACCCATCGAAGAA
+
BABBBFFFFDFFGGGGGGGGGEFGGEFGFGHHHHHGHGGGGGHHHHHHHFFFHGGGGEFBHHFHG1CCGHH3FHHHHHHHHFGHGFF@BGHEGFGGDBFHHGEEGGHHBDHGGCGHEAC/</A///0.0.--.<A.00<<..<AD-:-9------;.:0;/./..:.;./9////////;/9///9//.....9.;/9///;//9......////...--/.-.////////;/.9////.../9.//.9/
@M03495:530:000000000-LYBTV:1:2106:13905:24303 1:N:0:CTGGAGTA+AACCGAAC
GTCAGCATGTGAGCTTTGGAGTGAAATCTCTTGTCTTAAGGAATAAAGGAAAAAGATTCCGTCGGAGGCTCGGTGCTCTACAGGTTCAACCTTTGTACTCTATTATTGCCTCACATTCCATCTCTTGTGAAAATATATTTGATTGGCTTTTCTGCAGGTTGTTTGCCAGGACTTTCCAAGACCTCCACTAGAAAACACAATAAACTTTTTGGAAGCTGGACAACTATCTTCATTTTTCAGAAACAGTGAAC
+
CCDDDFFFFFFFGGGGGGGGGGGHHHGHHHHHHHHHHHHHHHHHHHHHHHHHHHGGHIHHHHHGGGGGGHHGGGGGHHHHHHHHHHHHHHHHHHHHHHHHHHHHHHHHHHHHHHHHHHHGHHHHHHHHHHHHHGHHHHHHHHHHHHHHHHGHHHGHEHHHHGHHHHHHFCHHHHHHHHHHGHHHHHHHHHHGHHHHHHHGG=<GHGHGHHGGFHHHFHGHGHHEHFHGHHGGFFGGGGGGGFFGGGBFFF0
@M03495:530:000000000-LYBTV:1:2106:24493:24327 1:N:0:CTGGAGTA+AACCGAAC
GTCAGCATGTGAGCTTTGGAATTAGTAAATTCGTTGACGACAGAAGGAGCAAGATAACGACCACAGGGAGGGTGGTTTATCAACGGCAAAATATAGATCGGAAGAGCACACGTCTGAACTCCAGTCACCTGGAGTAATCTCGTATGCCGTCTTCTGCTTGAAAAAAAAAACAGAGATGGAGGCACACGCTGGGACGAGCATGTAGGACCCCAAGTCGGGTAGAGCCGCAGTGCGGATTCCACGGTCCTACG
+
AAAAAFFFF5FFFFGGGGGGFFGFHGHHFHHHGGHHHHGCFEEFFHGHCHGBHHBGHHGGGEAEHCEFE1EC>FEAFHHHDGFGGGCEEHHHGHHFDEFHG?FCHHBGHFHCC?GFGBCGHEFB@F1GHHHE0G@GD?11DF?CCG1FGCCGF1F1G11>0<=DGDG?DC.:////00;/9..;9/9--;.-..;--;-B/9;///:/......//.--.9./:/.----.//----.////.-..-//;;
@M03495:530:000000000-LYBTV:1:2106:6880:24336 1:N:0:CTGGAGTA+AACCGAAC
GTCAGCATGTGAGCTTTGGTCCAGCCTGAGTCCTGGTTTATCAACGGCAAAATATAGATCGGAAGAGCACACGTCTGAACTCCAGTCACCTGGAGTAATCTCGTATGCCGTCTTCTGCTTGAAAAAAAAAAAAAAAATATTCTATAACTGTATACATCAGACAGTGCAATCAAGTAATGTATACCGTCTTGACCAGCAAAACACCTCCTCAGTGGATGCACATTATACATAAGATTATAAGATAAGCATGA
+
BAACCFFFFFFFGGGGGGGGGGHHHGHHGHGHHHHHGHHHHHHHHGGGGGHHHHHHHHHHHGGGGHHHHHHHGHHHFEGHHHHHHHHHHHHHHHHBGHF4GHHGGGHHHGGGHGFHHHHHHHHHHHGGFC@///<<-.<0=000000000000000000:0///00000<00000000000;;00.....0000/../9//..../../////////////////////://///////://////99;;/
@M03495:530:000000000-LYBTV:1:2106:18065:24338 1:N:0:CTGGAGTA+AACCGAAC
GTCAGCATGTGAGCTTTGGAATTAGTAAATTCGTTGACTGGTTTATCAACGGCAAAATATAGATCGGAAGAGCACACGTCTGAACTCCAGTCACCTGGAGTAATCTCGTATGCCGTCTTCTGCTTGAAAAAAAAAAAGAATAAAGGAAGATAAAGGCAATTGTGAGTAAAACTCACTGTCGTACTATGTAACAGCTCATATAACTCTATCTCTAGTTTGCTGCGTAGACGTTAGCTATACTATTTAGTAGA
+
CBCCCFFFFFFFGGGGGGGGGGHHHHHHHHHHGHHHHHHHHHHHHHHHHHGGGGGHHHHHHHHHHHGGGGHHHHHHHGHHHGHGHHHHHHHHHHHHHHHHGHHHFHHHGGHHHHGGGHGHHHHHHHHHGHHGGG@D//?01111=10000=>1111.0<1000000=0000000000000.;...000000000.00000;000;0009;90000000000;0-..:.0..9/.000000000;0009000
@M03495:530:000000000-LYBTV:1:2106:19779:24348 1:N:0:CTGGAGTA+AACCGAAC
GTCAGCATGTGAGCTTTGGATGGTTCTGGTTTATCAACGGCAAAATATAGATCGGAAGAGCACACGTCTGAACTCCAGTCACCTGGAGTAATCTCGTATGCCGTCTTCTGCTTGAAAAAAAAAAAAAACAGCAGAGTCCATATCCGTTAAGCTGAGGATAGCGTGATGTAGGCAAGAACAAACGAGTAAACCTAGTTGGAAACTCAGCGACTGCTGTCTTCGTTATGGCGCACAAGTCGAACACAGGCGCG
+
CBCCCFFFFFFFGGGGGGGGGGGEGHHHHHHHHHHHHHGGGGGHHHHHHHHHHHGGGGHHHHHHHGHHHGHHHHHHHHHHHHHHHHHHHHHHGHHHGGHHHHGGGHGHHHHHHHHHGHGGGGF/B/<///0>0<0.11111>111..0..00000..0/000-.../0000000../////.;.....00;//000090000:00000.9--./000;000.//;.00.-.---/.00....-/...:---
@M03495:530:000000000-LYBTV:1:2106:10462:24350 1:N:0:CTGGAGTA+AACCGAAC
GTCAGCATGTGAGCTTTGGAGTGAAATCTCTTGTCTTAAGGAATAAAGGAAAAAGATTCCGTCGGAGGCTCGGTGCTCTACAGGTTCAACCTTTGTACTCTATTATTGCCTCACATTCCATCTCTTGTGAAAATATATTTGATTGGCTTTTCTGCAGGTTGTTTGCCAGGACTTTCCAAGACCTCCACTAGAAAACACAATAAACTTTTTGGAAGCTGGACAACTATCTTCATTTTTCAGAAACAGTGAAC
+
ABBBBFFFFFFFGGGGGGBGGGFHHHHHHHHHHHHHHHHHHGHHHHHHHHHHHHGGHHHHHHHGGGGGGEHGGEGGHHHHHHGGFHGHHHHHHHHHDHHFHHHHHHHHGHHHHHHHHHHHHHHHHHHGHFHHGHHHHHHHHHHFFCCGHHGHHHGHHHHHHGHHHHHHGHHHHHHHHHFHHHGHHHHHHHHFHGHFHGHEG=0DDGHHHHGFBG/CGGFHHFHFHHHHGHEFGGGGGGGGGFFGGGCFEB0
@M03495:530:000000000-LYBTV:1:2106:13689:24422 1:N:0:CTGGAGTA+AACCGAAC
GTCAGCATGTGAGCTTTGGAATTAGTAAATTCGTTGACGACAGAAGGAGCAAGATAACGACCACAGGGAGGGTGGTTTATCAACGGCAAAATATAGATCGGAAGAGCACACGTCTGAACTCCAGTCACCTGGAGTAATCTCGTATGCCGTCTTCTGCTTGAAAAAAAAAAAATACAAACATAGATGAACAAAATAAAGACCTGAGGGTGGTGAATCAAGAGATGATGAGAGTGGACTAGAGGTAGAAACTG
+
CCCCDFFFFFFFGGGGGGGGGGHHHHHHHHHHGHHHHHGGGGGHHHHHHHHHHHHHHHGGGGGHHHHGGGGGGGGGGHHHHHHHGGGGGHHHHHHHHHHHGGGGHGHHHHHGGHHGHHHHHHHHHHHHHHHHHHHHHHFHHHGGHHHHGAGHGHHHHHHHGHFHHGGG-E<-.<0000..00:0<000<0/..0000<0//0///....-..0000<00<./0:000<00:0<.00</000/<<B000/00
@M03495:530:000000000-LYBTV:1:2106:11164:24435 1:N:0:CTGGAGTA+AACCGAAC
GTCAGCATGTGAGCTTTGGAGTGAAATCTCTTGTCTTAAGGAATAAAGGAAAAAGATTCCGTCGGAGGCTCGGTGCTCTACAGGTTCAACCTTTGTACTCTATTATTGCCTCACATTCCATCTCTTGTGAAAATATATTTGATTGGCTTTTCTGCAGGTTGTTTGCCAGGACTTTCCAAGACCTCCACTAGAAAACACAATAAACTTTTTGGAAGCTGGACAACTATCTTCATTTTTCAGAAACAGTGAAA
+
CBCCCFFFFFFFGGGGGGGGGGHHHHHHHHHHHHHHHHHHHHHHHHHHHHHHHHGGHIIHHHHGGGGGGHHGGGGGHHHHHGHHHHHHHHHHHHHHHHHGHHHHGHHHHHHHHHHHHHHHHHHHHHHHHHHHHHHHHHHHHFHHHFGHHHHHHHHHHHHHHGHHHGHHHHHHHHHHHHHGHGGHHHGHHHHFGFHHHHGGH=G00DGDG<@AC;/.:C/.GF.::CCCGB00CFGG0/900C0/;9;0000
@M03495:530:000000000-LYBTV:1:2106:6354:24441 1:N:0:CTGGAGTA+AACCGAAC
GTCAGCATGTGAGCTTTGGTCCAGCCTGAGTCCTGGTTTATCAACGGCAAAATATAGATCGGAAGAGCACACGTCTGAACTCCAGTCACCTGGAGTAATCTCGTATGCCGTCTTCTGCTTGAAAAAAAAAAAAAAAACATGTCAAATCTTGCTAAAGGTCTTTAGCTATCTATCTACATACACACTGTTTAAATAAATACTAAAACTACACTAACAATTACTCATCGATTCACACTGTCATGAAATGAGAC
+
BACCCFFFFFFFGGGGGGGGGGHHHGHHHHHHHHHHHHHHHHHHHGGGGGHHHHHHHHHHHGEGGHHHHHHHGHHHGHGHHHHHHHHHHHHHHHHGHHHFHHHGGHHHHGGGHGHHHHHHHHHGHHGGF@F/</--<..0000000000000000:00000000000;0/0;00000:;00000./00000;000:00000000000000/0:00000000000000:.0:0000;0000000000;0000
@M03495:530:000000000-LYBTV:1:2106:21550:24441 1:N:0:CTGGAGTA+AACCGAAC
GTCAGCATGTGAGCTTTGGTTTATCAACGGCAAAATATAGATCGGAAGAGCACACGTCTGAACTCCAGTCACCTGGAGTAATCTCGTATGCCGTCTTCTGCTTGAAAAAAAATGATTTCCTCACCACCATTTTTCAATTCATATATTTAACAACATTCAATGTGCTTCCCCAGTATGTATTCTTCTTATTTTTTTCCTCCCCCTATTTACGTCGTTCTTTATTGGTTTGCCACATGCATATAAGCATGTAC
+
A>1>ACDDFBD@GEFFEAF1FAG3EFGCEEAAE00FABDADEFFAEF/00AGEEC/BABF1GE1BFFBFGGHHBGAGH1BB2D2@F/>FG2GEG@EFBB11@1101B10///01B22B22BFDGC1/FEGF2FGGHB2F1@2GHFHBFGD>11/?<?111?111?<?><0FG.<1F=F<D11G1>GFFGFFGF-C/0C0/...:.C0000.;.;-...;0C0C009...000:;090;BFFFFB/BF/B9/
@M03495:530:000000000-LYBTV:1:2106:12338:24444 1:N:0:CTGGAGTA+AACCGAAC
GTCAGCATGTGAGCTTTGGAGTGAAATCTCTTGTCTTAAGGAATAAAGGAAAAAGATTCCGTCGGAGGCTCGGTGCTCTACAGGTTCAACCTTTGTACTCTATTATTGCCTCACATTCCATCTCTTGTGAAAATATATTTGATTGGCTTTTCTGCAGGTTGTTTGCCAGGACTTTCCAAGACCTCCACTAGAAAACACAATAAACTTTTTGGAAGCTGGACAACTATCTTCATTTTTCAGAAACAGTGAAC
+
CACCCFFFFFFFGGGGGGGGGGHHHHHHHHHHHHHHHHHHHHHHHHHHHHHHHHGGHHIIHIHGGGGGGHHGGGGGHHHHHHHHHHHHHHHHHHHHHHHHHHHHHHHHHHHHHHHHHHHGHHHHHHHHHGHHHHHGHHHHHHHHHHHHHHHHHHGGHHHHFGHHHHHHEHHHHHHHHHHHGHHHHHHHHHHHHHHHHHHEGDDGHHHHHHGGHHHHHHHHGHHHHGHHHHGGGGGGGGGGGGGGGGFFFF9
@M03495:530:000000000-LYBTV:1:2106:11677:24453 1:N:0:CTGGAGTA+AACCGAAC
GTCAGCATGTGAGCTTTGGAATTAGTAAATTCGTTGACGACAGAAGGAGCAAGATAACGACCACAGGGAGGGTGGTTTATCAACGGCAAAATATAGATCGGAAGAGCACACGTCTGAACTCCAGTCACCTGGAGTAATCTCGTATGCCGTCTTCTGCTTGAAAAAAAAAAACGATAATCGATACAAATGTAAACTATATATAATAAGACTAACATAACACGACTGTAACGTGCACAGCACACAAGACTGTG
+
CCDCCFFFFFFFGGGGGGGGGGHHHHHHHHHHGHHHHHGGGGGHHHHGHHHHHHHHHHGGGGGHHHHGGGGGFGGGGHHHHHHHGGGGGHHHHHHHHHHHGGGGHHHHHHHGGHHGHHGHHHHHHHHHHGHGHHGHHHBHHHGGHGHHGGGHGGHHHHHHGCGHHG-EE:;.-....00.:..-00000000000000:000000000000000000000.;-..:00:./..900/./:/....::0000
@M03495:530:000000000-LYBTV:1:2106:13825:24462 1:N:0:CTGGAGTA+AACCGAAC
GTCAGCATGTGAGCTTTGGTCCAACCTGAGTCCTGGTTTATCAACGGCAAAATATAGATCGGAAGAGCACACGTCTGAACTCCAGTCACCTGGAGTAATCTCGTATGCCGTCTTCTGCTTGAAAAAAAAAAAAACACAAAAGTACTAAAATGAAAAGCGCAACTCACAAAGTCTCACTTAAATAACTATGAATTTGCACGAACACCATAACCAAATCATGCAGTCAGGACTTACATGCCGTCTGATGAACG
+
BBBBBFFFFFFFGGGGGGGFGGHHHGHHHHHHHHHHHHHHHHGHHGGGGGHHHHHHHHHHHGEGGGFHHHHHGHHHGHFHHHHGHHHHHHHHHHHGHFHDGHHGGHHHHGGGHGHHGHHHHHHFHHG?/<B//<.>0..000>11111100<<000/.<--:-/00:::./000000000;0090090000;;000000..99-/.;;00///..////////9;//./9/99/B9///-9-..//////.
@M03495:530:000000000-LYBTV:1:2106:19919:24463 1:N:0:CTGGAGTA+AACCGAAC
GTCAGCATGTGAGCTTTGGAATTAGTAAATTCGTTGACGACAGAAGGAGCAAGATAACGACCACAGGGAGGGTGGTTTATCAACGGCAAAATATAGATCGGAAGAGCACACGTCTGAACTCCAGTCACCTGGAGTAATCTCGTATGCCGTCTTCTGCTTGAAAAAAAAAAAAAATACAAGGTAAAAATGAAAGCAAGGATCACTATGAAAGAAAAGAATACAACTACGGTGAGGTCGTCAGCTGACAGACG
+
ABCCCFFFFFFFGGGGGGGGGGHHHHHHHHHHGHHHHHGGGGGHHHHHHGHHHHHHHHGGGGGGHHHGGGGGFFGEFHHHHHHHGGGGGHHHHHHGHHHHGGGGHHHHHHHGGGHGHHHHHHHHGHHHHHHHHHGHHF=FGHFFHHHGGEGHGFHHEFHHFFFGFAG-CD-:-:.;0:0:.000000.000:0/0/::;0/:/00000000/./9/;.;000000:0../..../9--...000;/0:/.-
@M03495:530:000000000-LYBTV:1:2106:21503:24463 1:N:0:CTGGAGTA+AACCGAAC
GTCAGCATGTGAGCTTTGGAGGGCAAGAAGTGGTTGTGACTGGTTTATCAACGGCAAAATATAGATCGGAAGAGCACACGTCTGAACTCCAGTCACCTGGAGTAATCTCGTATGCCGTCTTCTGCTTGAAAAAAAAAACGACTACTAATGAATATACATACATGCCACCTTGAGTGTAATGAAGTCAATGTCACTGTACACACAGGATAGTGAAGTAGTTCTCTACTAGGTTCCACAAGATGTGAGGAGGT
+
BBBBBFFFFFFFGGGGGGGGGCGGGGGHHHGGHDFGGGHHHHHHHHHHHHHHGGGCGHHHHHHHHHGHGGAEHHHHGHHGHHHGHHGHHHHFHHHGHGGHGGFGGD4GHHGGHHHHGGGHGHHHHHHG0BFFFBCD@///>-.>011><1>10=0=000000000000..000000000000:00;00;00<00:0900000...9.09/000;900000000009000/0;0//9/...///9//./;..
@M03495:530:000000000-LYBTV:1:2106:12256:24471 1:N:0:CTGGAGTA+AACCGAAC
GTCAGCATGTGAGCTTTGGAGTGAAATCTCTTGTCTTAAGGAATAAAGGAAAAAGATTCCGTCGGAGGCTCGGTGCTCTACAGGTTCAACCTTTGTACTCTATTATTGCCTCACATTCCATCTCTTGTGAAAATATATTTGATTGGCTTTTCTGCAGGTTGTTTGCCAGGACTTTCCAAGACCTCCACTAGAAAACACAATAAACTTTTTGGAAGCTGGACAACTATCTTCATTTTTCAGAAACAGTGAAC
+
DCCDDFFFFFFFGGGGGGGGGGHHHHHHGHHHHHHHHHHHHHHHHHHHHHHHHHGGHIIHHHHGGGGGGHHGGGGGHHHHHHHHHHHHHHHHHHHHHGHGHHHHHHHHGHHHHHHHHHHGHHHGHHHHHHHHFGHHHHHHHHHHGHGHGHHHHHGHGHHHGGHHHHHHFHHHHHHHHHBGHHHHHHGHGHGGGHHGFHFEDD=GHHGHHHGGBHHGHHHHGHGCGFHHHHGGGGFGGGGGGFFFFGFGGF<
@M03495:530:000000000-LYBTV:1:2106:17828:24496 1:N:0:CTGGAGTA+AACCGAAC
GTCAGCATGTGAGCTTTGGTCCAGCCTGAGTCCTGGTTTATCAACGGCAAAATATAGATCGGAAGAGCACACGTCTGAACTCCAGTCACCTGGAGTAATCTCGTATGCCGTCTTCTGCTTGAAAAAAAAAAATGCCACAGATAAAGAACAGAAGCATGCTGGCCACATGACGTAGTAAACATAAACAGAGTTCTATTTATCAGGATGAGACGCTTGTAATGATCGATAGCATGATTGTAGATTCTTCAATG
+
CBCCCFFFFFFFGGGGGGGGGGHHHGHHHHHHHHHHHHHHHHHHHGGGGGHHHHHHHHHHHGEGGHHHHHHHGHHHGHHHHHHHHHHHHHHHHGHHHHHBHHHGGHHGHGGGHGHHHHHHHHHHHHGGG@@>011111001111111000001>11=11>00.<0..0000.<...0000000000:///000000000000000:09;;0.-....9000000.....000000900900:000000000
@M03495:530:000000000-LYBTV:1:2106:12327:24519 1:N:0:CTGGAGTA+AACCGAAC
GTCAGCATGTGAGCTTTGGAGTGAAATCTCTTGTCTTAAGGAATAAAGGAAAAAGATTCCGTCGGAGGCTCGGTGCTCTACAGGTTCAACCTTTGTACTCTATTATTGCCTCACATTCCATCTCTTGTGAAAATATATTTGATTGGCTTTTCTGCAGGTTGTTTGCCAGGAAGGTCGTGATTGCTGGAGCAGGTATGATATAATTCTAGGATTTGACAGATGAATAATTTACATATATATCTAACTTTGAT
+
CCCDDFFFFFFFGGGGGGGGGGHHHHHHHHHHHHHHHHHHHHHHHHHHHHHHHHGGHIHIHHHGGGGGGHHGGGGGHHHHHHGHHHHHHHHHHHHHHHHHHHHHHHHHHHHHHHHHHHHHHHHHHHHGHFFHHHHHGHHHHGHHHHHHHHHGHHHHHGHHFEHHHGHHHHHHHGHHFEGHHHHHHHHFHHHHHHHHHHHHH=GHHHHHHHGHHHHHHHHHHHHCHFGFHHHHHHHHHGGGGGFGGFGGGG0
@M03495:530:000000000-LYBTV:1:2106:22565:24524 1:N:0:CTGGAGTA+AACCGAAC
GTCAGCATGTGAGCTTTGGAGTGAAATCTCTTGTCTTAAGGAATAAAGGAAAAAGATTCCGTCGGAGGCTCGGTGCTCTACAGGTTCAACCTTTGTACTCTATTATTGCCTCACATTCCATCTCTTGTGAAAATATATTTGATTGGCTTTTCTGCAGGTTGTTTGCCAGGACTTTCCAAGACCTCCACTAGAAAACACAATAAACTTTTTGGAAGCTGGACAACTATCTTCATTTTTCAGAAACAGTGAAC
+
CCCCCFFFFFFFGGGGGGGGGGHHHHHHHHHHHHHHHHHHHHHHHHHHHHHHHHGGHHHIHHHGGGGGGHHGGEGGHHHHHHHHHHHHHHHHHHHHHHHHHHHHGHHHHHHHHHHHHHHHHHHHHHHHHHHHHHHHHHHHHHHHGHHHHHHHHHHHHHHHHGHHHHHHGGHHHHGHHHBHHHHHHHHHHHHGHHHHFGHGG=DGHHGHHHFECGGEHHHGHHHHHHHHHHGGGGGGGGGGGGGGGGBFGG0
@M03495:530:000000000-LYBTV:1:2106:13815:24539 1:N:0:CTGGAGTA+AACCGAAC
GTCAGCATGTGAGCTTTGGAATTAGTAAATTCGTTGACGACAGAAGGAGCAAGATAACGACCACAGGGAGGGTGGTTTATCAACGGCAAAATATAGATCGGAAGAGCACACGTCTGAACTCCAGTCACCTGGAGTAATCTCGTATGCCGTCTTCTGCTTGAAAAAAAAAAACGCACGATCGAGCGTTAGATGGACAGGAGTATTATCGTAGGAGATAACTATGATGATGATTGATCTTCAACGATCGTGTA
+
CCCDCFFFFFFFGGGGGGGGGGHHHHHHHHHGGGHHHHGGGGGHHHHHHHHHHHHHHHGGGGGHHHHGGGGGGGGFGHHHHHHHGGGGGHHHHHHHHHHGGGGGGHHHHHHGGHHGHHHHHHHHHHHHHHHHHHGGHHBGGHFDHHHHGGGHGHHHGGHH0GFHHGG<E<<.<-<--<..-...-....000:/<<....:/00000./:..:/9:000000:00000000<0000000000....-/:./
@M03495:530:000000000-LYBTV:1:2106:7766:24542 1:N:0:CTGGAGTA+AACCGAAC
GTCAGCATGTGAGCTTTGGAGTGAAATCTCTTGTCTTAAGGAATAAAGGAAAAAGATTCCGTCGGAGGCTCGGTGCTCTACAGGTTCAACCTTTGTACTCTATTATTGCCTCACATTCCATCTCTTGTGAAAATATATTTGATTGGCTTTTCTGCAGGTTGTTTGCCAGGACTTTCCAAGACCTCCACTAGAAAACACAATAAACTTTTTGGAAGCTGGACAACTATCTTCATTTTTCAGAAACAGTGAAC
+
CCCCCFFFFFFFGGGGGGGGGGHHHHHHHHHHHHHHHHHHHHHHHHHHHHHHHHGGHIHIHHHGGGGGGHHGGGGGHHHHHHHHHHHHHHHHHHHHHHHHHHHHHHHHHHHHHHHHHHHHHHHHHHHHHHHHGHHHHHHHHGHHHFGHHHHHHHHHGHHHHGHHHHHHGHGHHHHHHGHHCHHHHHGHHHHDGHHHHFHGGGGHHHHHHHGCFHHHHHHHHFHHHGHHHHGGGGGGGGGGGFGGGFFGGF:
@M03495:530:000000000-LYBTV:1:2106:12091:24565 1:N:0:CTGGAGTA+AACCGAAC
GTCAGCATGTGAGCTTTGGTCCAGCCTGAGTCCTGGTTTATCAACGGCAAAATATAGATCGGAAGAGCACACGTCTGAACTCCAGTCACCTGGAGTAATCTCGTATGCCGTCTTCTGCTTGAAAAAAAAAAAAGAAGCAATAGATAGATAAGACGTGTCATATGCTATTTAGACAACTACACATGAAGTAGTATGACTTTATCTGACACAGTCACAAGCTAATTTCATTACCAACTGTATCCTCTCACACT
+
BABCCFFFFDFFGGGGGGGGGGHHHGHHHHHHHHHHGHHHHHHHHGGGGGHHHHHHHHHHHGGGGHHHHHHHGGHHGHHHHHHHHGHHHHHHHHHHHHH4FHHGGHHHHGGGHGGHHHHHEHFHHHGGCB<@///001<<11111=11111111...//0000<<<=00000000/.;000/0000000000<00000;;00;000900/.00;000..0;0000;000000;0./;00000000/000;/
@M03495:530:000000000-LYBTV:1:2106:16048:24614 1:N:0:CTGGAGTA+AACCGAAC
GTCAGCATGTGAGCTTTGGAGTGAAATCTCTTGTCTTAAGGAATAAAGGAAAAAGATTCCGTCGGAGGCTCGGTGCTCTACAGGTTCAACCTTTGTACTCTATTATTGCCTCACATTCCATCTCTTGTGAAAATATATTTGATTGGCTTTTCTGCAGGTTGTTTGCCAGGACTTTCCAAGACCTCCACTAGAAAACACAATAAACTTTTTGGAAGCTGGACAACTATCTTCATTTTTCAGAAACAGTGAAC
+
BABBBFFFFFFFGGGGGGFGGGHHHHHHHHHHHHHHHHHHHHHHHHHHHHHHHGGGGHHHHHHGGGGGGGHGGGGGHHHHHHHGHHHHHHHHHHHHHHHHHHHHHHHHHHHHHHHHHHHHGHHGHHHHHHHHGHHHHHHHHHHHHFHHHHHHHHGHGHHHHGHHHHHHHHHHHHHHHGEBHHHHHHHHHHHFHEHHHHHEG=GHHEHHHHGG/GHFFFECGHHEHHHHGFFGGGGGGFGBFFFGGGCBB;0
@M03495:530:000000000-LYBTV:1:2106:12985:24642 1:N:0:CTGGAGTA+AACCGAAC
GTCAGCATGTGAGCTTTGGAGTGAAATCTCTTGTCTTAAGGAATAAAGGAAAAAGATTCCGTCGGAGGCTCGGTGCTCTACAGGTTCAACCTTTGTACTCTATTATTGCCTCACATTCCATCTCTTGTGAAAATATATTTGATTGGCTTTTCTGCAGGTTGTTTGCCAGGACTTTCCAAGACCTCCACTAGAAAACACAATAAACTTTTTGGAAGCTGGACAACTATCTTCATTTTTCAGAAACAGTGAAC
+
CCCCCFFFFFFFGGGGGGGGGGHGHHHHHHGHHFHHHHGHHHHGHHHHHHHHHHGGHHHHHHHFGGGFGHHGGEGFHHHHHHHHHHHHHHHHHHHBDGHHHHHHHHHHHHHHHHHHHHHHHHHHHHHHHFHHHHHGHHGHGHHHHHFFHHHGHHHHHEFHGGHHHHHHHEHHHGHHHHHHHHHGHHFHHHEGFFHHGHEEGDFFFGGFGGGGFHHEHHHHFHHHHBGGHGGGGGGGGGGGGFBFFGBFFF0
@M03495:530:000000000-LYBTV:1:2106:19186:24652 1:N:0:CTGGAGTA+AACCGAAC
GTCAGCATGTGAGCTTTGGAATTAGTAAATTCGTTGACGACAGAAGGAGCAAGATAACGACCACAGGGAGGGTGGTTTATCAACGGCAAAATATAGATCGGAAGAGCACACGTCTGAACTCCAGTCACCTGGAGTAATCTCGTATGCCGTCTTCTGCTTGAAAAAAAAAAAAAAATAAAAGACAATACGCGCACAGTTACACCAGTCATAAATATCGCTATCAAAGACAGCATCATGGAAGTCTCAAGGAA
+
CBCCCFFFFFFFGGGGGGGGGGHHHHHHHHHHGHHHHHGGGGGHHHHHHHHHHHHHHHGGGGGHHHHGGGGGGGGEGHHHHHHHGGGGGHHHHHHHHHHGGGGGHHHHHHHGHHHGHHGHHHHHHHHHHHHHGHGHHEGHGHFGHHHHGEGHGFHHHHHGFHHHHGGGGG9----.00000.//;000..---9-;000090/.909000:00:00...../000:/:;/./;00;0000/00000000./
@M03495:530:000000000-LYBTV:1:2106:10479:24657 1:N:0:CTGGAGTA+AACCGAAC
GTCAGCATGTGAGCTTTGGAGTGAAATCTCTTGTCTTAAGGAATAAAGGAAAAAGATTCCGTCGGAGGCTCGGTGCTCTACAGGTTCAACCTTTGTACTCTATTATTGCCTCACATTCCATCTCTTGTGAAAATATATTTGATTGGCTTTTCTGCAGGTTGTTTGCCAGGACTTTCCAAGACCTCCACTAGAAAACACAATAAACTTTTTGGAAGCTGGACAACTATCTTCATTTTTCAGAAACAGTGAAC
+
BABCCFFFFFFFGGGGGGGGGGHHHHHHHHHHHHHHHHHHHHHHHHHHHHHHHHGGHHHHHHHGGGGGGHHGGGGGGHHHHHHHHHHHHHHHHHHHHHHHHHHHHHHHHHHHHHHHHHHHHHHHHHHHHGHHHHHHHHHHHHHHHFHHHHHHHHHHGHHHGGHHHHHHHGHHHGHBGHHGHGHHHHGHHHGFGHHHHGHEGGGHHHHHHHGGEHHHHGHHHHHHHGHHHHGGGGGGGGGEG0CGGGFGGG9
@M03495:530:000000000-LYBTV:1:2106:13090:24675 1:N:0:CTGGAGTA+AACCGAAC
GTCAGCATGTGAGCTTTGGAATTAGTAAATTCGTTGACGACAGAAGGAGCAAGATAACGACCACAGGGAGGGTGGTTTATCAACGGCAAAATATAGATCGGAAGAGCACACGTCTGAACTCCAGTCACCTGGAGTAATCTCGTATGCCGTCTTCTGCTTGAAAAAAAAACTTCATTGCATTAAGATGGATACATCTGTCAACTCCGATAATACGTTAGATTCTGTGGGTGCTGATATTGCTTTTGATTCCG
+
AAABBFFFFFFFGGGGGGGFGGGHHGGHHHHHGHHHHHGGGCFFHHHHHGHHHHHHHHGEGEFHHHGGECEEGFGEFGHHHHFHGGGGFHHHHHHHHGFHD/FFFAFHHGHGFGFGHGHHHGHHHHHFHHHGBG2@G11GHHFDFGFFFA@CFFDGHHHC0>DDC?CD-.000;0;00:CB00000;//00;FBFB00;0;00;BA-9@AF0/.//.9;;/BFBB/.;:AA/9/;BF///B////.9///9
@M03495:530:000000000-LYBTV:1:2106:25352:24677 1:N:0:CTGGAGTA+AACCGAAC
GTCAGCATGTGAGCTTTGGAATTAGTAAATTCGTTGACGACAGAAGGAGCAAGATAACGACCACAGGGAGGGTGGTTTATCAACGGCAAAATATAGATCGGAAGAGCACACGTCTGAACTCCAGTCACCTGGAGTAATCTCGTATGCCGTCTTCTGCTTGAAAAAAAAAAAAAACAATCGCACAGCCATGATACACTGTGTATCTTATAAAGACCACAATCTCGAAGTTAAATTGCACAATCAGTCTGTAA
+
BBBBBFFFFFFFGGGGGGGFGGHHHHHHHHHHGGHHHHGGGGGHHHHHHHHHHHHHHHGGGGGHHGHGGGGGEFGGGHHHHHHHGGGGGHHHHHHHHHHHGGGGHHGHHHHGFFHGHHHHHHHHHHHHHHHHHHHHGF1DGHFGFHHHGDGHGHHHHHHHHHFHHGGGG?@9--...0/...-99...//////;////////9/////////9.9...///;./...///////////./9////9////
@M03495:530:000000000-LYBTV:1:2106:25743:24723 1:N:0:CTGGAGTA+AACCGAAC
GTCAGCATGTGAGCTTTGGAGTGAAATCTCTTGTCTTAAGGAATAAAGGAAAAAGATTCCGTCGGAGGCTCGGTGCTCTACAGGTTCAACCTTTGTACTCTATTATTGCCTCACATTCCATCTCTTGTGAAAATATATTTGATTGGCTTTTCTGCAGGTTGTTTGCCAGGACTTTCCAAGACCTCCACTAGATAACACAATAAACTTTTTGGAAGCTGGACAACTATCTTCATTTTTCAGATACAGTGAAC
+
1AAAAF1DFD@D1AGEGG1FBBAGGD3FGFFBGDFHHFFG1AEGHHF1B0FGHAEGGF2FHGH//EEEEGHA@>//BFDGD11F1BBDGD0FEF1GF2GBGEGFHHHB1@FGHCFDGFDDHB11F2GFBG2B1BEGEFGHFFGH100BFHF2>212B0FF0?FCFGGF1<<FGHBFF111?C01FGHHHH111<<1<F.<<<0=D0DFHG@C/CC.CB/.:C.C//GCGBHFG0CFGGFBF0;BF000;B0
@M03495:530:000000000-LYBTV:1:2106:14758:24723 1:N:0:CTGGAGTA+AACCGAAC
GTCAGCATGTGAGCTTTGGTCCAGCCTGAGTCCTTTGGTTTATCAACGGCAAAATATAGATCGGAAGAGCACACGTCTGAACTCCAGTCACCTGGAGTAATCTCGTATGCCGTCTTCTGCTTGAAAAAAAAAAAAAAAACAAAAGATGAACATACAAACAGATTTAACAATAATAATAGAAAAATGCACTACACGATATGCATGAAGAAAAGAAAGATATCAAAGCGCACAGAACATAACCGATACAAGGA
+
CCCCCFFFFFFFGGGGGGGGGGHHHGHHHHHHHHHHHHGHHHHHHHHGGGGGHHHHHHHHHHHGGGGHHHHHHHGHHHGHHHHHHHHHHHHHHGHHHHHHH4GGFFGHHHHGGGHGHHHHHHHHHHHHGGGGC@/-><-.<.../.000000000000;.:/00000000000000000000/..0000:0/0/.;..-000000000////..:0/00000000/.----/00//00000--9--000..
@M03495:530:000000000-LYBTV:1:2106:6176:24730 1:N:0:CTGGAGTA+AACCGAAC
GTCAGCATGTGAGCTTTGGAATTAGTAAATTCGTTGACGACAGAAGGAGCAAGATAACGACCACAGGGAGGGTGGTTTATCAACGGCAAAATATAGATCGGAAGAGCACACGTCTGAACTCCAGTCACCTGGAGTAATCTCGTATGCCGTCTTCTGCTTGAAAAAAAAAAAATCAAAAACATACAAATCAACACGTGCTTACGCAGTAGCAGTTTGTTTCAAGCAGGTGATGGTAAATGTGGTGATTATGG
+
BBBBBFFFFFFFGGGGGGGF5BFFEFFFGBHHGHHHGHDGFG?FHHHAE2GHGHHHF3EA0EGA1EH1F1EE>BEEGAG4FF43?EEG/FGGGH4GEGFEF/?EFHGFH2FCHEGFFDGGFFGFFDGGFFHFFHGFGG1<FF?DHHHGG<@FFBDFHHHHAC0GGCFFGD--.99090.9.00;00;000990..;...///...;999;9/;///.9.9////:/..//////////////..///;///
@M03495:530:000000000-LYBTV:1:2106:5535:24734 1:N:0:CTGGAGTA+AACCGAAC
GTCAGCATGTGAGCTTTGGAATTAGTAAATTCGTTGACGACAGAAGGAGCAAGATAACGAATGGTTTATCAACGGCAAAATATAGATCGGAAGAGCACACGTCTGAACTCCAGTCACCTGGAGTAATATCGTATGCCGTCTTCTGCTTGAAAAAAAAAAGACAAAAAAATGGAGATGTGAATATAGTAGTAACTCTAATATGTAACAATGAGAAAACATACATACTCGACAGATCATGTAGCAACAACACG
+
BAAABBFFFFFFGGGGGGGGGGGHHHHHHHHHGGHHHGGGGGGHHHGHHHHHHGHHHHEGGHHHGFHHHBFHHGGFEFHFGHHHHHHEHGGGGHHGGHHHGGGHFHFH4GGHHFHGGHGHHFHGHHF44FFGHEHFHGDFHFHGHHEFFFG2FFFF@-<../<//.<--.000///00:;000;00000009000000000000900900;00;//9.0000;////.9-.-///////;/9//.....9.
@M03495:530:000000000-LYBTV:1:2106:22677:24742 1:N:0:CTGGAGTA+AACCGAAC
GTCAGCATGTGAGCTTTGGAGTGAAATCTCTTGTCTTAAGGAATAAAGGAAAAAGATTCCGTCGGAGGCTCGGTGCTCTACAGGTTCAACCTTTGTACTCTATTATTGCCTCACATTCCATCTCTTGTGAAAATATATTTGATTGGCTTTTCTGCAGGTTGTTTGCCAGGACTTTCCAAGACCTCCACTAGAAAACACAATAAACTTTTTGGAAGCTGGACAACTATCTTCATTTTTCAGAAACAGTGAAC
+
CACCCFFFFFFFGGGGGGGGGGHHHHHHHHGHHHHHHHHHHHHHHHHHHHHHHHGGHIIIHIHGGGGGGHHGGGGGHHHHHHHHHHHHHHHHHHHHHHHHHHHHHHHHHHHHHHHHHHHGHHHFHHHHHGHHHHHHHHHHHEHHHFHHHHHHHHGHHHHHHGHHHHHHHGCHHHHHFHHHGHHHGHGHHHHGHHHHHHHGGDGGHHHHHHGGHHGHHHHHHHHHHHFHHHGGGBFFGGGFGGGGGGGGGF0
@M03495:530:000000000-LYBTV:1:2106:10642:24765 1:N:0:CTGGAGTA+AACCGAAC
GTCAGCATGTGAGCTTTGGAGTGAAATCTCTTGTCTTAAGGAATAAAGGAAAAAGATTCCGTCGGAGGCTCGGTGCTCTACAGGTTCAACCTTTGTACTCTATTATTGCCTCACATTCCATCTCTTGTGAAAATATATTTGATTGGCTTTTCTGCAGGTTGTTTGCCAGGACTTTCCAAGACCTCCACTAGAAAACACAATAAACTTTTTGGAAGCTGGACAACTATCTTCATTTTTCAGAAACAGTGAAC
+
BCCCDFFFFFFFGGGGGGGGGGHHHHHHHHHHHHHHHHHHHHHHHHHHHHHHHHGGHHHIHHHGGGGGGHHGGGGGHHHHHHHHHHHHHHHHHHHHHHHHHHHHHHHHHHHHHHHHHHHGHHHHHHHHHHHHHHHHHHHHHHHHHHEGHHHHHHHHHHGHHGHHHHHHGHHHHHHHHHHHGHHHHGHHHGHGGHHHHHGCDGGFGHHHHHGGHHFHHHFHHHHHHHHHHHGGGGGGGGGGGFGGGGFGGG:
@M03495:530:000000000-LYBTV:1:2106:20464:24777 1:N:0:CTGGAGTA+AACCGAAC
GTCAGCATGTGAGCTTTGGAGTGAAATCTCTTGTCTTAAGGAATAAAGGAAAAAGATTCCGTCGGAGGCTCGGTGCTCTACAGGTTCAACCTTTGTACTCTATTATTGCCTCACATTCCATCTCTTGTGAAAATATATTTGATTGGCTTTTCTGCAGGTTGTTTGCCAGGACTTTCCAAGACCTCCACTAGAAAACACAATAAACTTTTTGGAAGCTGGACAACTATCTTCATTTTTCAGAAACAGTGAAC
+
CBBCCFFFFFFFGGGGGGGGGGHHHHHHHGHHHHHHHHHHHHHHHHHHHGHHHHGGHHHHHHHGGGGGGHHGGEGGGHHHHHHHHFHHHHHHHHHHHHHHGGHHHHHHHHHHHHHHHHHHHHHHHHHHHHFHHHHHHHHHHHHHGHHHHHHHHGGHHHHHHGHHHHHHHHHHHHHHHHBHHHHHHHHHGFHEHHHGGFHGGDGHHHHHGHGGFFHHHHHHHGHGHHHHHGGGGFGGGGGEGFGGGGGEBF9
@M03495:530:000000000-LYBTV:1:2106:19564:24796 1:N:0:CTGGAGTA+AACCGAAC
GTCAGCATGTGAGCTTTGGTCCAGCCTGAGTCCTGGTTTATCAACGGCAAAATATAGATCGGAAGAGCACACGTCTGAACTCCAGTCACCTGGAGTAATCTCGTATGCCGTCTTCTGCTTGAAAAAAAACAATATGTAATGGTATAACTGGTAATCATTGTATTCACATAATAAAAATAAATAGCCGTGAGGCTTGTATATATGAGGCATTCGTTGGTATCGAGTTAAATCATTCAGGATTTCTCACGGCA
+
AABABFFFF5FFGGGGGGGGGGHHGGGFHHHHHHGHHHHHHHHHHGGGGGHHHHFHHHHHHFEEGHHHHGHHGGEBFEHHHHHHHHHHHHHEGFHHHFHGHFHGGHHHHGFEGGBHHHEGHAG3GHEB@/?F1122>@2@21@@2>>@11?11?1111@?<@F11111<1=FGDB1<<1><1>>00<<-.....<-:C0000:000/..0000:;/9.000...990000;00;00;0/90900000..--
@M03495:530:000000000-LYBTV:1:2106:6382:24798 1:N:0:CTGGAGTA+AACCGAAC
GTCAGCATGTGAGCTTTGGAGTGAAATCTCTTGTCTTAAGGAATAAAGGAAAAAGATTCCGTCGGAGGCTCGGTGCTCTACAGGTTCAACCTTTGTACTCTATTATTGCCTCACATTCCATCTCTTGTGAAAATATATTTGATTGGCTTTTCTGCAGGTTGTTTGCCAGGACTTTCCAAGACCTCCACTAGAAAACACAATAAACTTTTTGGAAGCTGGACAACTATCTTCATTTTTCAGAAACAGTGAAC
+
AAAA?4FFFDDFGGGGGFGGGGHFHHGHHHCGHBHHFHHH3GCGHHHBHHFHFHFGHHHHGHGEEEGGFEGGGEEC@GFHHHFGHHHHHHHHHHHGHFFHHHFHFHDFFGHHHHHFHFHHHGHGDGHHE4FDGGFHFFHHFHGHFHEBGBGFFFHHHHHGFDHHGHGGGHAGHHHGFFFHHHFBGFFHHHHGGGHC<CG<GGHGHHBGDGC@/CGHHHFFFHHFEHGHHCFFFGGGGFG00C/;/900;;0
@M03495:530:000000000-LYBTV:1:2106:9304:24806 1:N:0:CTGGAGTA+AACCGAAC
TCAGCATGTGAGCTTTGGAATTAGCTGGTTTATCAACGGCAAAATATAGATCGGAAGAGCACACGTCTGAACTCCAGTCACCTGGAGTAATCTCGTATGCCGTCTTCTGCTTGAAAAAAAAAAAAAAAAAGCAACTAACAGATACATATTGAGCAGAAAATATATAATCATATATAAATAGATGATTAGTATACTAGTACCAAATGAGAAATACATTCGGAGCAACTGGAATGTACGATGATATTAGTAAA
+
ABBBBFFFFFFDGGGGGGGGGGHHHHHHHHHHHHHHHGGGGGHHHHHHHHHHHGGGGHHHHHHHGHHHGHHHHHHHBDFGHHHHHHHHHHHDGHHGGHHHHGGGHGHHHHHHHGFHFFGGGF/><//<<<.<//./<0//0<0000000000000/////0000:0:000;0;00;000000000;00000009000000000.000090/00//////..--././////9////..../9////;////
@M03495:530:000000000-LYBTV:1:2106:18382:24812 1:N:0:CTGGAGTA+AACCGAAC
GTCAGCATGTGAGCTTTGGAATTAGTAAATTCGTTGACGACAGAAGGAGCAAGATAACGACCACAGGGAGGGTGGTTTATCAACGGCAAAATATAGATCGGAAGAGCACACGTCTGAACTCCAGTCACCTGGAGTAATCTCGTATGCCGTCTTCTGCTTGAAAAAAAAAAAAAAACACCGATACATATATACATCCAGCACGTCATTAATAACAGTAACGAGCATGCTAGTATTCGAACTCTAAGAAGATT
+
CCCCCFFFFFFFGGGGGGGGGGHHHHHHHGHHGHHHGHGGGGGHHGHHHHHGHHHHHHGGGGGHHHHGGGGGGGGFGHHHHHHHGGGGGHHHHHHHHHHHGGGGHGHHHHHGGHHGGHHHHHHHHHHHHHHHHHFHHGHHHGFGHHGHG<CGGHHHHHHHFFHHHFDGCC-----....---:-00000000000:00//.-....0;000000;000:...--0000:000000/0...00:0000/000
@M03495:530:000000000-LYBTV:1:2106:23334:24819 1:N:0:CTGGAGTA+AACCGAAC
GTCAGCATGTGAGCTTTGGAGTGAAATCTCTTGTCTTAAGGAATAAAGGAAAAAGATTCCGTCGGAGGCTCGGTGCTCTACAGGTTCAACCTTTGTACTCTATTATTGCCTCACATTCCATCTCTTGTGAAAATATATTTGATTGGCTTTTCTGCAGGTTGTTTGCCAGGACTTTCCAAGACCTCCACTAGAAAACACAATAAACTTTTTGGAAGCTGGACAACTATCTTCATTTTTCAGAAACAGTGAAC
+
BABBBFFFFFFFGGGGGGBGGGHHHHHHHHHHHHHHHHHHGFFHHHHGHGFHHHGGHHHHHHHGGGGGGHEGGGGGHHHHHHGHHHHGHHHHHHGHHHHHHHHHGHFGHHHHHHHGHGHHHHHHHHHGHFGGHHHHHHFFHHHHGAHHHHEHHHGHHHHHHGHHHHGHHGFGHHFHHHHGFFHGFHHHHGGHEDGFHHE<<<<DGFHHHHGD/;CAGFHFGHHGFGHHFFGGGGGGGBFFFGGBFFBBFF:
@M03495:530:000000000-LYBTV:1:2106:10043:24876 1:N:0:CTGGAGTA+AACCGAAC
GTCAGCATGTGAGCTTTGGAATTAGTAAATTCGTTGACGACAGAAGGAGCAAGATAACGACCACAGGGAGGGTGGTTTATCAACGGCAAAATATAGATCGGAAGAGCACACGTCTGAACTCCAGTCACCTGGAGTAATCTCGTATGCCGTCTTCTGCTTGAAAAAAAAAAAATAAAAACACTATGTAATCAAAAAATGAGAGAGAATGAACAAGAAACAGTGAGTAAGATGTAGCACACATACAAGTGAGA
+
DDDDDFFFFFFFGGGGGGGGGGHHHHHHHHHHGHHHHHGGGGGHHHHHHHHHHHHHHHGGGGGHHHHGGGGGGGGGAGHHHHHHGGGGGHHHHHHHHHHHGGGGHHHHHHHGHHHGHHHHHHHHHHHHHHHHHHGGHGBGFHGGHHHHGGGHGHHHHHHHFHGHHGFGG:<9.<000:...0/00<00000<009<.00:00...0000000//////</00000000000000000/..00000000000
@M03495:530:000000000-LYBTV:1:2106:15287:24880 1:N:0:CTGGAGTA+AACCGAAC
GTCAGCATGTGAGCTTTGGAGTGAAATCTCTTGTCTTAAGGAATAAAGGAAAAAGATTCCGTCGGAGGCTCGGTGCTCTACAGGTTCAACCTTTGTACTCTATTATTGCCTCACATTCCATCTCTTGTGAAAATATATTTGATTGGCTTTTCTGCAGGTTGTTTGCCAGGACTTTCCAAGACCTCCACTAGAAAACACAATAAACTTTTTGGAAGCTGGACAACTATCTTCATTTTTCAGAAACAGTGAAC
+
BABCCFFFFFFBGGGGGGGGGGHHHHHHHHHHHHHHHHHHHHHHHHHHHHHHHHGGHIIHHIHGGGGGGHHGGFGGHHHHHHHHHHHHHHHHHHHHHHHHHHHHHHHHHHHHHHHHHHHGHHHHHHHHHHHHHHHHHHHHHHGHHHHHHHHHHHHGHHHHFGHHHHHHHHHHGHHHHGFHFHHFHHHHHFHHBGHHHHHGGDG0GHHHHHGCFFHHGHHHHHHHHFHGHHGGGGGGGGGGGGGGGGGGFF:
@M03495:530:000000000-LYBTV:1:2106:6125:24884 1:N:0:CTGGAGTA+AACCGAAC
GTCAGCATGTGAGCTTTGGACTCCTGACTGGTTTATCAACGGCAAAATATAGATCGGAAGAGCACACGTCTGAACTCCAGTCACCTGGAGTAATCTCGTATGCCGTCTTCTGCTTGAAAAAAAAAAAAAAGTAAATAGTAGAGGAAGGACTTATTTAGGTTGAAAAAAGAAATGAACAAGGAGTGAGGATAGAGTAGTAGTGTCATTAGTCAGACGTATGATAACTATGTGTGGTATTCTCATGATAATAC
+
BABCCFFFFFFFGGGGGGGGGGHHHHHHHHHHHHHHHHFHGGGGFHHHHHHHHHHHGGFDGHHHHHHGHHHGHHHHHHHHHHHHHHGHHHGHHHFHHHGGHHHHGGGHGHHHHHHHHHHHHGE@B/</</.111=11>11111000<.../<0<00000=0//00:.-.:.:<00:009/.;9/.00.0:0000900;0;;/90000000;0000-..0/000000900000..:000000:00000::00
@M03495:530:000000000-LYBTV:1:2106:9725:24886 1:N:0:CTGGAGTA+AACCGAAC
GTCAGCATGTGAGCTTTGGAGGGCAAGAAGGGGTGGTTTATCAACGGCAAAATATAGATCGGAAGAGCACACGTCTGAACTCCAGTCACCTGGAGTAATCTCGTATGCCGTCTTCTGCTTGAATAAAAAAAATGAAGCTGGCGACGACGGAGAACTCCAGGATGCGATCCTCGATCTGGTGGACGTCGCGTGGCAGGTCATTGCGAACACCAAATGCGACAGCGCCGACGTCGCAAAGCCAGAACCACATT
+
A11>>CDFF1FFGBGGGGFFGEGGEFCGCFHGGEEEEFHHFHHHHGGGGGHHFHAGFEG1CA/FFABBFCFGEFH0?@2FGHFGBHHHHEFFECF10FB2>1F?EGFGHG</FFDDGHGHF012>111B>//0111?<110/->---<--..::/;CG///;CC/-.9;900..9.990;/9./-;99--------9-//////-----;;9--///9-9;---------;------/--;--/---;-//
@M03495:530:000000000-LYBTV:1:2106:22072:24887 1:N:0:CTGGAGTA+AACCGAAC
GTCAGCATGTGAGCTTTGGTCCGCCTGGTTTATCAACGGCAAAATATAGATCGGAAGAGCACACGTCTGAACTCCAGTCACCTGGAGTAATCTCGTATGCCGTCTTCTGCTTGAAAAAAAAAAAAAAAACCACCCCAAAACACGTATGCCGCCTCCCGCTTGAAAAAACAAAAAAAGAGACAACCAAAAACGCACACACAGCGAACACATAGAACTATACACTGCTATCGACATCTAGATGTTCTAGTGTA
+
CBCCCFFFFFFFGGGGGGGGGGGGGGHHGHHGHHHHHGGGGGHHHHHHHHHHHGGGGHGHHHHHEFHHGHHHHHHHHBGGHHGHHHHFGFEDFFFFGHHGHG1EFGHHFFHHHFHHHHGGGGC/><<>-..<...<<..:..:.;/0:0;;--.....--;.::909:.;9...--..;;B//.......;-;:--......---;:/.////9////9/////;9///..-../////////////////
@M03495:530:000000000-LYBTV:1:2106:18229:24908 1:N:0:CTGGAGTA+AACCGAAC
GTCAGCATGTGAGCTTTGGAGACTGGTTTATCAACGGCAAAATATAGATCGGAAGAGCACACGTCTGAACTCCAGTCACCTGGAGTAATCTCGTATGCCGTCTTCTGCTTGAAAAAAAAAAAATGGAAACTGTGTTTCTAGAGTGCCGGCGAGGTAAGCGGAATTCCTAGTGTAGCGGTGAAATGAGTAGAGATTAGGAAGAACACCAGTCGCGATGGCGCCTGTCTGGCCTGTCACTGCTGCTGTTGCTC
+
BBBBAFFFFFFFGGGGGGGGGGGHHHGGHFHHHHHGGGGGGHHHHHFHHFEDEFGHHHHHHHGFEGFHHHHHHHHHHGHHGHFCGGFHGBFHHFFFHHHGG?GGHHFFGHFGFFFFG//B<@/0221<??11?110?1FGDGB1>11------;.:;0;---9;000000;9009C-A.-.0CFB00;0C090/9//9//../9/.;.;//99---...-.-..;9////;/.///;//////;//;9///
@M03495:530:000000000-LYBTV:1:2106:13217:24949 1:N:0:CTGGAGTA+AACCGAAC
GTCAGCATGTGAGCTTTGGACCTGGTTTATCAACGGCAAAATATAGATCGGAAGAGCACACGTCTGAACTCCAGTCACCTGGAGTAATCTCGTATGCCGTCTTCTGCTTGAAAAAAAAAAAAGAAACAAGTAATACTAACGACAAACACCATGAAATAGATGAAGTACAGTACAAACTACATCGACTATACTCCTACATCTACGTCATAGCTACTACTCACATATATAGTGAGCGATCAAATACGGATATA
+
BBBCCFFFFFFFGGGGGGGGGGHHHHHHHHHHHHGGGGGHHHHHHHHHHHGGGGHHHHHHHGHHHGHHHHHHHHHHHHHHHHHHHHHH4GHHGGHHHHGFGHGHHHHHGHGHHHHGGGG<><<??0?0/0=11=1111=1.<-->0..<..000=0000==000000000000000.000000./-9-0000900;0000000.:...00009;090;000;0000000009;0--...00000.:9..00
@M03495:530:000000000-LYBTV:1:2106:7774:24969 1:N:0:CTGGAGTA+AACCGAAC
GTCAGCATGTGAGCTTTGGAGTGAAATCTCTTGTCTTAAGGAATAAAGGAAAAAGATTCCGTCGGAGGCTCGGTGCTCTACAGGTTCAACCTTTGTACTCTATTATTGCCTCACATTCCATCTCTTGTGAAAATATATTTGATTGGCTTTTCTGCAGGTTGTTTGCCAGGACTTTCCAAGACCTCCACTAGAAAACACAATAAACTTTTTGGAAGCTGGACAACTATCTTCATTTTTCAGAAACAGTGAAC
+
BAAABFFDFDFBECGGGGFFGGHHHHHHFGHGHGGFHHHHFHHHHHHFFHHHFHEFHGFHHHHGGCECEGGEGEEEHFHHGFHHFGGGHHHHHGHFGFHGHHHFHHHHHHHHHHHGHHHGHFHHGHHHHHGE3BGHHHHHHFGHHEGHFFHHHHGFEC<G0/FGHHHHEHFHHHHGGGHFHFHHHGGFHHG<GGHGCFHGG=0<DFFDGHCCHGHGHHHHHEHHGFHHFFFGEGFGGGGGGFFFFB;FB90
@M03495:530:000000000-LYBTV:1:2106:25495:25007 1:N:0:CTGGAGTA+AACCGAAC
GTCAGCATGTGAGCTTTGGAATTAGTAAATTCGTTGACGACAGAAGGAGCAAGATAACGACCACAGGGAGGGTGGTTTATCAACGGCAAAATATAGATCGGAAGAGCACACGTCTGAACTCCAGTCACCTGGAGTAATCTCGTATGCCGTCTTCTGCTTGAAAAAAAAAAATAAAAATAAATAGTAGTTGGACTTGAATAGTTGCGTCATTAGTTGGATTTAATTTGGATTATTGAGGTTTTCTCACGGCA
+
AAAAAFFFF1DFGGGGGDF1FGFHHHHHHHHHGFGGCHFGGEGFHHHHHGGHECEFGGFFEG/GGFHF//EEEFG>CHHFD@FGEEEEEHHHFFDFBHDHG/</<FFHF0GCH/FF12<GGC<GFD<D<10@0<<F?11FBGFGGF1GC.-F.=FD1FGH<100CC?C-AA.90;09.;B0B00000;00/0/00000000;B00-;;--;9BBBB//;/999/99//////9/9//-;-/-9/B//-;--
@M03495:530:000000000-LYBTV:1:2106:15318:25024 1:N:0:CTGGAGTA+AACCGAAC
GTCAGCATGTGAGCTTTGGTCCAGCCTGAGTCCTGGTTTATCACGGCAAAATATAGATCGGAAGAGCACACGTCTGAACTCCAGTCACCTGGAGTAATCTCGTATGCCGTCTTCTGCTTGAAAAAAAAAAGAACGAACAGAATGCGAGAGATCAGCGGGGTATACCTTTTTGACTGGGGTAATTGGCAGCAAAATGGACAAACAACATGCACTGAAGCGACCGTCCTTGCACTGACATGATCCTCTACCCC
+
AABBBFFFFFFFFGGGGGFGGGHHHGHHFGDFGHHHHHHHHHHHGGFEGHHHHHHHHGHHGCEGHHHGHHHGGHHGGHGGHHHHHHHFGGHHFHFGGEHHHFFEGFFHG?>GEFHHHGHFHHGBAECG////02/////001111..-<<.11000.----.0000;0000-.000..-;./000//09..:/.9;////.9..999/;9////9///-.9--....///9;///;///9////:9///..
@M03495:530:000000000-LYBTV:1:2106:16696:25098 1:N:0:CTGGAGTA+AACCGAAC
GTCAGCATGTGAGCTTTGGACTCCTGACTGGTTTATCAACGGCAAAATATAGATCGGAAGAGCACACGTCTGAACTCCAGTCACCTGGAGTAATCTCGTATGCCGTCTTCTGCTTGAAAAAAAAAAAAAAAAAGTACAAGATGTTGGACGTGACTGCTTTAGCCCGATATAGTAGATGCGAAAGTGATATCTGAGATTGACAAGATACAGTCGAAACTAGTAGGTCTCGACAATAACAGTCGATCTCTGTG
+
DDDDEFFFFFFFGGGGGGGGGGHHHHHHHHHHHHHHHHHHGGGGGHHHHHHHHHHHGGGGHHHHHHHGHHHGHHHHHHHHHHHHHHHHHHGHHHFHGHFGHHHHGGGHGHHHHHHGHHHHHGG<C@/<//--<.<11110/01111.<0-....11/1:11110/----<1111<1110-.--.11111111111111001:1:/0111110.9..-11011101111/0-.-010:00<0.....1<111
@M03495:530:000000000-LYBTV:1:2106:11672:25108 1:N:0:CTGGAGTA+AACCGAAC
GTCAGCATGTGAGCTTTGGAGTGAAATCTCTTGTCTTAAGGAATAAAGGAAAAAGATTCCGTCGGAGGCTCGGTGCTCTACAGGTTCAACCTTTGTACTCTATTATTGCCTCACATTCCATCTCTTGTGAAAATATATTTGATTGGCTTTTCTGCAGGTTGTTTGCCAGGACTTTCCAAGACCTCCACTAGAAAACACAATAAACTTTTTGGAAGCTGGACAACTATCTTCATTTTTCAGAAACAGTGAAC
+
CBBCCFFFFFFFGGGGGGGGGGHHHHHHHHHGHHHHHHHHHHHHHHHHHHHHHGGGHHIIHHHGGGGGGHHGGEGGHHHHHHHHHH3FHHHHHHHHHHHHHHHHGHHHHHHHHGHGHHHGHHHHGHHHHHHHHHHHHHHHHHHHHFHGHHHHHHHGHHHHGGHHHHHHHAGHHHHHHGGHFHHHHHHHHHHBGGGFCGEEGD0DGHHDGGGFHHFGHGHFHGHHHGHHHGGGGGGGGGGGGGGGGGGGFB:
@M03495:530:000000000-LYBTV:1:2106:24579:25117 1:N:0:CTGGAGTA+AACCGAAC
GTCAGCATGTGAGCTTTGGTCCAGCCTGAGTCCTGGTTTATCAACGGCAAAATATAGATCGGAAGAGCACACGTCTGAACTCCAGTCACCTGGAGTAATCTCGTATGCCGTCTTCTGCTTGAAAAAAACAAAGAAGATAGAGAGCGGAATAGGATCCTTTTATCCCATGTGTCTGGCTGAACATCGTAGCAATCAGTAGTACTCATCGTGTGGCAGGCCGTGTTTGGCTCTTAGACAGACCATGAGGCGCG
+
CCCCCFFFFFFFGGGGGGGGGGHGHGHHHHGHHHHHHHHGHHHHHGGCGGHHGHHGHHFHHGGGEGFGHHHHGGHHGBHHHBGHHGGGFFHHHHHGFGGBGFHFGHGGHGGG0FFHFHEHHHGEFHEG/?/?22022DDFG22//<//</111?F001=>111111<=01<0=00/0/<.<0000<....0<:00000=C00000000::....;.;..A--.9//.090/00;:00//;./9000/.-:-
@M03495:530:000000000-LYBTV:1:2106:24490:25157 1:N:0:CTGGAGTA+AACCGAAC
GTCAGCATGTGAGCTTTGGAGTGAAATCTCTTGTCTTAAGGAATAAAGGAAAAAGATTCCGTCGGAGGCTCGGTGCTCTACAGGTTCAACCTTTGTACTCTATTATTGCCTCACATTCCATCTCTTGTGAAAATATATTTGATTGGCTTTTCTGCAGGTTGTTTGCCAGGAGCAGGTCGTGATTGCTGGAGCAGGTATGATATAACTCTAGGATTTGACAGATGAATAATTTACATATATATCTAACTTTG
+
CBCCCFFFFFFFGGGGGGGGGGHHHHHHHHHHHHHHHHHHGHHHHHHHHHHHHHGGHIHHHHHGGGGGGHHGGGGGHHHHHHHHHHHHHHHHHHHHHHHHHHHHHHHHHHHHHHHHHHHHHHHHHHHHHFHFHHHHHHHHHBHHGHHHHHHHHHHHHHHHHGHHHGHHHGGGHHGHHHGGGHHHHHHHHHHGHHH<GGH0GDGHFHHHHHHHHHHHHGH0CGGHHCCGGFHHHGGGEFGGGGGGGGGGGG0
@M03495:530:000000000-LYBTV:1:2106:18135:25157 1:N:0:CTGGAGTA+AACCGAAC
GTCAGCATGTGAGCTTTGGTCCAGCCTGAGTCCCTGGTTTATCAACGGCAAAATATAGATCGGAAGAGCACACGTCTGAACTCCAGTCACCTGGAGTAATCTCGTATGCCGTCTTCTGCTTGAAAAAAAAAAACAATTCGACTGCGAAGACGAACTGCAATCCTCACGGCTCTAGAGTAAAGATATAAGTGTTTAGATACTATCGAACCGAACATGAGATCACCAGTACAACTGTCCACATCACCGCAGTC
+
BABBBFFFFDFFGGGGGGGGGGHHHGHHHHHFHHHHHGFGHHHGGHGGGGGFHHHHHHHHHHGGGGHHGHHHHGHFHEDHHHGHHHHHHGHHGFFHFEHB4FGHGGFHHHGEEFGHHHHHHHHFBFHGG?<////?11</1/>.0.<--</<---.000000/000...--./00;000;000090;00;000/00;;900;00../.------/;/9///:/././//9/;:/9///////;/..--9./
@M03495:530:000000000-LYBTV:1:2106:18980:25189 1:N:0:CTGGAGTA+AACCGAAC
GTCAGCATGTGAGCTTTGGACGACAGAAGGAGCAAGATAACGACCACAGGGAGGGTGGTTTATCAACGGCAAAATATAGATCGGAAGAGCACACGTCTGAACTCCAGTCACCTGGAGTAATCTCGTATGCCGTCTTCTGCTTGAAAAAAAAAAAAACAAAACCAAGGACAGACTAACTATCGATCTCATTTGTCATGAAAAGTATCATACACATCGACTCGTATCATTTGGACATGGACAGCTGACAATGA
+
CCDDCFFFFFFFGGGGGGGGGGGGGGHHHHHHHHHHHHHHHGGGGGHHHHGGGGGGGGEFHHHHHHHGGGGGHHHHHHGHHHHGGGGHHHHHHHGHHHGHHHHHHHHHHHHHHHHHHHHHGDHHHGGHHHHGEGHGHHHHHHHHHHHHG@FGG;-9..9........../.:.00000;;0;..:.0:0000:0:0000::/0000000000000./-...../;B:0:000000:/000..0:0:00000
@M03495:530:000000000-LYBTV:1:2106:17289:25216 1:N:0:CTGGAGTA+AACCGAAC
GTCAGCATGTGAGCTTTGGAGTGAAATCTCTTGTCTTAAGGAATAAAGGAAAAAGATTCCGTCGGAGGCTCGGTGCTCTACAGGTTCAACCTTTGTACTCTATTATTGCCTCACATTCCATCTCTTGTGAAAATATATTTGATTGGCTTTTCTGCAGGTTGTTTGCCAGGACTTTCCAAGACCTCCACTAGAAAACACAATAAACTTTTTGGAAGCTGGACAACTATCTTCATTTTTCAGAAACAGTGAAC
+
CBCCCFFFFFFFGGGGGGGGGGHHHHHHHHHHHHHHHHFHHHHHHHHHHHHGHHGGHHHHHHHGGGGGGHHGGFGGHHHHHHHHHHHHHHHHHHHHHHGHHGHHHHGHHHHHHHHHHHHHHHHHHHHHHHHHHHHHHHHHHHHHHHHHHHHHHHHHHHHHHGHHHHHHGGHHHHHHHHHHGHHHHHHHHGFEGHHHHHHED0<=DGHHHHGGBGHHHHHEFGHHHHHHHHFGGGGGGGGBFBGGGGGGGG0
@M03495:530:000000000-LYBTV:1:2106:6910:25220 1:N:0:CTGGAGTA+AACCGAAC
GTCAGCATGTGAGCTTTGGAGTGAAATCTCTTGTCTTAAGGAATAAAGGAAAAAGATTCCGTCGGAGGCTCGGTGCTCTACAGGTTCAACCTTTGTACTCTATTATTGCCTCACATTCCATCTCTTGTGAACATATATTTGATTGGCTTTTCTGCAGGTTGTTTGCCAGGACTTTCCAAGACCTCCACTAGAAAACACAATAAACTTTTTGGAAGCTGGACAACTATCTTCATTTTTCAGAAACAGAGAAC
+
A>AAAFBD1DFFFBFGGBGFFFEFHFGFEGFHHGFFHGGGB1B11F1F1FEHF0/BGFGHGBEE?F//AFF?EE//1DGB1@EFDF11GH0B@FD@DHEHH1FFGD21FGGHGHHHHBEBFFF>BGG><FF11<DGBGHHHEGHGBGHHFDHHHHGHGFB0<FGCF1FBCGHEHHHHGGBGHHHECCHGHB<GHGFH<G.<=<DGGHHFGC?/0;CGFFHFFFA:/;CCFGFGGGGGGGGBF/BFB/;C;/
@M03495:530:000000000-LYBTV:1:2106:6557:25228 1:N:0:CTGGAGTA+AACCGAAC
GTCAGCATGTGAGCTTTGGAGTGAAATCTCTTGTCTTAAGGAATAAAGGAAAAAGATTCCGTCGGAGGCTCGGTGCTCTACAGGTTCAACCTTTGTACTCTATTATTGCCTCACATTCCATCTCTTGTGAAAATATATTTGATTGGCTTTTCTGCAGGTTGTTTGCCAGGACAGGTCGTGATTGCTGGAGCAGGTATGATATAATTCTAGGATTTGACAGATGAATAATTTACATATATATCTAACTTTGA
+
CBCDDFFFFFFFGGGGGGGGGGHHHHHHHHHHHHHHHHHHHHHHHHHHGHHHHHGGHHHHHHHGGGGGGHHGGFGGHGHHHHHHHHHHHHHHHHHGHHHHHHHHHHHHGHHHHGGHHHHHHHHHHHHFHGEHHGHHHHHHHHHHHHHHHHHHHHHHHHHHHGHHHGHHEEHGHGGGHGGGHHHHGHHHFHGHHGCGEHHHHGHHHHHHHHHGGHHHHHHHHGHG;CCCHHHEGFHHGGGGGGGGGGGGGG0
@M03495:530:000000000-LYBTV:1:2106:22067:25244 1:N:0:CTGGAGTA+AACCGAAC
GTCAGCATGTGAGCTTTGGATGGTTCTGGTTTATCAACGGCAAAATATAGATCGGAAGAGCACACGTCTGAACTCCAGTCACCTGGAGTAATCTCGTATGCCGTCTTCTGCTTGAAAAAAAAAAAAAACAACAAAAAAAGACACGTCTTAGTCCAGTAAACAGAACCAATGGGATAATATACGATGGAGAGACAGTATCAATTAATCTAAGTACGGACTCAGCATGGTCATGACTCTGTAAGCAACATATG
+
DDDDDFFFFFFFGGGGGGGGGGGHHHHHHHHHHHHHHHGGGGGHHHHHHHHHHHGGGGHHHHHHHGHHHGHHHHHHHHHHHHHHHHHHHHHHHHHHGGHHGHGGGHGHHHHHGHHHHHHGGGBBB//</?....0<.-<..///.../.0;0:000000000//0/...000./0/000000.....//0..9//00000000:0009000009...--/000000.90000:009B0::0000/../000
@M03495:530:000000000-LYBTV:1:2106:18696:25272 1:N:0:CTGGAGTA+AACCGAAC
GTCAGCATGTGAGCTTTGGTCCAGCCTGAGTCCTGGTTTATCAACGGCAAAATATAGATCGGAAGAGCACACGTCTGAACTCCAGTCACCTGGAGTAATCTCGTATGCCGTCTTCTGCTTGAAAAAAAAAAAAGAATATGACATGAGGAACACACTAGAAGAAGACCCACACACCAATGAAGAGTGAGAGGTTGCGAGACTACCACGCTTGACTATAGCGGCACACTCTGACTTCACCCAGTACAGCAGTA
+
BABBBFFFFFFFGGGGGGGGGGHHHGHHHHGHHHHGHHHHHHHHHGGGGGHHHHHHHHHHHGGGGHHHHHHHGGHGGGHHHHHGHHHHHHHHHFHGHHHFHEGGGHGHHGGGHGHGHHHHHHHHHHGGG///>//??1111>111<10>0000.<//<<=0///<//..::.;....//00:0.;0000/.///.----.;;:;00;...;A/////:/-999>.A//;//://9//9...////9/..//
@M03495:530:000000000-LYBTV:1:2106:13898:25293 1:N:0:CTGGAGTA+AACCGAAC
GTCAGCATGTGAGCTTTGGAATTAGTAAATTCGTTGACGACAGAAGGAGCAAGATAACGACCACAGGGAGGGTGGTTTATCAACGGCAAAATATAGATCGGAAGAGCACACGTCTGAACTCCAGTCACCTGGAGTAATCTCGTATGCCGTCTTCTGCTTGAAAAAAAAAAAAACAAATCGACATATTTGATCCAACTACTAATGAACTAGAACTAGTTATTAGAGCACTGTTCACTCTCATGACAATCTAA
+
CBCCDFFFFFFFGGGGGGGGGGHHHHHHHHHHGHHHHHGGGGGHHHHHHHHHHHHHHHGGGGGHHHHGGGGGGGGGGHHHHHHHGGGGGHHHHHHHHHHHGGGGHHHHHHHGHHHGHHHHHHHHHHHHHHHHHHGHHFDGGGGGHHHHGEGHGHHHHHHHHHHHHGGGGG;:-.;.;0;..-..000000000::0/;0000000:0:00000;0:000000:000:.0/00:000000000:000000:0
@M03495:530:000000000-LYBTV:1:2106:18271:25295 1:N:0:CTGGAGTA+AACCGAAC
GTCAGCATGTGAGCTTTGGAGTGAAATCTCTTGTCTTAAGGAATAAAGGAAAAAGATTCCGTCGGAGGCTCGGTGCTCTACAGGTTCAACCTTTGTACTCTATTATTGCCTCACATTCCATCTCTTGTGAAAATATATTTGATTGGCTTTTCTGCAGGTTGTTTGCCAGGACTTTCCAAGACCTCCACTAGAAAACACAATAAACTTTTTGGAAGCTGGACAACTATCTTCATTTTTCAGAAACAGTGAAC
+
A3AABFFFFFFFGGGGGFCFGGCDGFGHHHHHHFGHHHFHHFFGHHHHGGHHHGGGGHHHHHFGCEEGGHHGG>EEHHHHHHHHHHGHHHHHGHGHHHHHFHHFGHHFBFHHGHGHFHHHFHHHHHHFGHHEEGDHHHHHHEGHHFFHCHHHFGHFHHFFHGHHHHHHFGGEFFHGHEHGHFFHHHHHHHH1=1FGHGEED=0=GDHG=GC@BFFGGFHCGHHHHHFGGHFFGFGGGGG0FFB/BF0C0F9
@M03495:530:000000000-LYBTV:1:2106:18017:25302 1:N:0:CTGGAGTA+AACCGAAC
GTCAGCATGTGAGCTTTGGAGGGCAAGAAGTGGTTGTGACATTATGGTTTATCAACGGCAAAATATAGATCGGAAGAGCACACGTCTGAACTCCAGTCACCTGGAGTAATCTCGTATGCCGTCTTCTGCTTGAAAAAAAAAAAAAATAAAGATGACTGTACACAGCGGGGCACGTGTCGTAGAGATGAGGCATCTCAAGCACAAACATGGATATGTTAGACATGTCGGCTGAGACCTGGCTGCACTAGGCG
+
BABCCFFFFFFFGGGGGGGGGGGGGGGHHHDGGGGFGGHHHHHHHHHHFHHHGHHHGGGGGHHHHGHHHGHHGGGGHHHHHHHGHHHGHHHHHHHGGHHHHHHHHHGHHGDHHHGGHHHHGGGHGHHHHGFHGCBHFGGG/<---<.000000000000000;0..------..:.;/.....000000/..0/000000///99..00/00000;00990000:0.--.-..00.0/../../0000//-
@M03495:530:000000000-LYBTV:1:2106:7834:25346 1:N:0:CTGGAGTA+AACCGAAC
GTCAGCATGTGAGCTTTGGTCCAGCCTGAGTCCCTGGTTTATCAACGGCAAAATATAGATCGGAAGAGCACACGTCTGAACTCCAGTCACCTGGAGTAATCTCGTATGCCGTCTTCTGCTTGAAAAAAAAAAAAAAAACAAATATCCTGCGACATGGAAGTTAATTTGCGAGGACAAAAGTCAAGGTAGATCAGCAACCATGATGACTGATAGAACAGAGTCGTGCCATATACTATACATATTGATACAAT
+
CBCCCFFFFFFFGGGGGGGGGGHHHGHHHHHHHHHHHHHHGHHHHHGGGGGHHHGHGHHHHHGGGGHHGHHHHGHHHGHHHHHHHHHHHHHHHHHHHHHHBHHHGGHHHHGGGHGHHHHHHHHHHHHGGGFC/>-<--..<<<0000000----.0/00<:00000000-----./././000000000000<000/...00000<0000<<0000////<0-<...000000:0000B:<000<00<000
@M03495:530:000000000-LYBTV:1:2106:14682:25372 1:N:0:CTGGAGTA+AACCGAAC
GTCAGCATGTGAGCTTTGGAGTGAAATCTCTTGTCTTAAGGAATAAAGGAAAAAGATTCCGTCGGAGGCTCGGTGCTCTACAGGTTCAACCTTTGTACTCTATTATTGCCTCACATTCCATCTCTTGTGAAAATATATTTGATTGGCTTTTCTGCAGGTTGTTTGCCAGGACTTTCCAAGACCTCCACTAGAAAACACAATAAACTTTTTGGAAGCTGGACAACTATCTTCATTTTTCAGAAACAGTGAAC
+
BABBBFFFFFFFGGGFGFGFGGHHHHHHHHHHHHHHHHHHHFHHHHHHFHHHHHGGHHHHHHHGGGGGGHHGGEGGHHHHHHHGFGHHHHHHFHHFFHHHGHHHGHHFHHHHHHHHHFHHHHHHHHFGHHHHHFHHHHGHHHHHGHHHFHHHHHHHHHHDFEHHHHHHHAGEFHHHGBDGGEGHHHHGHHH1D<GHHHH.DDGHHHHDHHGGBCHHHFFACGHHHHHHHFFFGFFGGGGGGFBFGG;FFF0
@M03495:530:000000000-LYBTV:1:2106:10741:25408 1:N:0:CTGGAGTA+AACCGAAC
GTCAGCATGTGAGCTTTGGAGACTGGTTTATCAACGGCAAAATATAGATCGGAAGAGCACACGTCTGAACTCCAGTCACCTGGAGTAATCTCGTATGCCGTCTTCTGCTTGAAAAAAAAAAAAACACAAGAATATCAACATCAAAATTTATCAATATACAGCGAACAGATCCCTTATGTATTCATCTATGTCTATCACCAGAGCCATTACATCATTGATATGCAGGTTCTCCATTGCACATAACCTTGTTA
+
BBBBBFFFFFFFGGGGGGGGGGGHHHHHHHHHHHHGGGGGHHHHHHHGHHHGFGGHHHHHHHGGHHGHHHHHHHHHHHHHHHGHHHHHHFHHHGGHHHHGGGHGHHGHHHEHHHHHGGGCD/<>/?0?F000?1>=1101011<1<11=00<0=00000000<----//0/0/0:/00;0000000000090000;00/0...:./000900000000000////..///:;////:////://///;///
@M03495:530:000000000-LYBTV:1:2106:17974:25424 1:N:0:CTGGAGTA+AACCGAAC
GTCAGCATGTGAGCTTTGGACTCCTGACTGGTTTATCAACGGCAAAATATAGATCGGAAGAGCACACGTCTGAACTCCAGTCACCTGGAGTAATCTCGTATGCCGTCTTCTGCTTGAAAAAAAAAAAAAAGCATAGTGTAACGAAAAAACCTAAATTAAGTAGAAAACAGAAATTATCATCTAAAGCGTAATAGTATGAGTACAGATCTCCCAATGATAGCATAGACACATACGTAGTGATGTGAACATAA
+
DDDDCFFFFFFFGGGGGGGGGGHHHHHHHHHHHHHHHHHHGGGGGHHHHHHHHHHHGGGGHHHHHHHGHHHGHHHHHHHHHHHHHHHGHHHHHGEHHHGGHHHHGGGHGHHHHHHHFHHHHGGCGG/</<.0111111=111....-.-..<00<0<00<00000<//./<0C00000<00000<00.9...00000<0000:0000000<///:000:00:0<0000//000.00../000000000<00
@M03495:530:000000000-LYBTV:1:2106:20704:25440 1:N:0:CTGGAGTA+AACCGAAC
GTCAGCATGTGAGCTTTGGTCCAGCCTGAGTCCCTGGTTTATCAAGGCAAAATATAGATCGGAAGAGCACACGTCTGAACTCCAGTCACCTGGAGTAATCTCGTATGCCGTCTTCTGCTTGAAAAAAAAAAAATATATATGATTGGCTTTTCTGCAGGTATAATGCCAAGACTTTCCAAGACCCCCACTCGAAAACAGAATAAACTATTTTGAAGCATTACAACTATCTTCATTTATCAGAAACAGTGAAC
+
CCCCCFFFFFFFGGGGGGGGGGHHFGHHHGHHHHHHHGHGFHHHHHHHHHHHFHFHGFHHHGGGGHHHHHFFGGHFEBAGHHFFFHHHFHHFFHGHGHHGHGFGGHFBG?EFGCFH4DGH3BCEEF?//BBCDCG1G11?111?10??0<111>1BCFA1111<1>000<./<0D0=000.<<.;-:C:/:./:-;E/CF0;000;000;09.00:/00;;00//:;009/9//;/;FF:///9///:/99
@M03495:530:000000000-LYBTV:1:2106:17430:25442 1:N:0:CTGGAGTA+AACCGAAC
GTCAGCATGTGAGCTTTGGAGTGAAATCTCTTGTCTTAAGGAATAAAGGAAAAAGATTCCGTCGGAGGCTCGGTGCTCTACAGGTTCAACCTTTGTACTCTATTATTGCCTCACATTCCATCTCTTGTGAAAATATATTTGATTGGCTTTTCTGCAGGTTGTTTGCCAGGACAGGTCGTGATTGCTGGAGCAGGTATGATATAATTCTAGGATTTGACAGATGAATAATTTACATATATATCTAACTTTGA
+
BBBBBFFFFFFFGGGGGGGGGGHHHHHHHHHHHHHHHHHHHHHHHHHHGHHHHHGGHHHHHHHGGGGGGHHGGEEGHHHHHHHHHHHHHHHHHHHHHHHHHHHHHHHHHHHHHHHHHHHHHHHHHHHHHGHHHHHHHHHHHHHHHHHHHHFHHHHHHHHHHGHHHHHHGHHHHGGGHGGGGHHHHHHHHHHFHHHHHHHHHHHHHHHHHHHGHGHHGHHHHHHGCGGFHHHGHHHHGGGGGGGGFGGGGG0
@M03495:530:000000000-LYBTV:1:2106:13197:25446 1:N:0:CTGGAGTA+AACCGAAC
GTCAGCATGTGAGCTTTGGAATTAGTAAATTCGTTGACGACAGAAGGAGCAAGATAACGACCACAGGGAGGGTGGTTTATCAACGGCAAAATATAGATCGGAAGAGCACACGTCTGAACTCCAGTCACCTGGAGTAATCTCGTATGCCGTCTTCTGCTTGAAAAAAAAAAAAACAGAAGGGTAAGCATGACCAGAACAGCCTCGAGTGCTAGCCTGGGATGAAGCGCAATTGCTGACGTGGGATCACTGTG
+
AA>AAFDF11BFBG11F111A1AFFDFGEEGHGBAGAFEAEAEHHF0CGHF0B011FFAAE/AAFGHE/?>@/BE/?G1@F@BFE@/>>GGGHHFDGFFG>/?E00<<<FH?B/BFFGFGHGCHHDFHH1<F0@GE1<1?<FFE0?BGC.-FFHFDBGHH01DGFG?-:--:-AEF///..;//900;0099/9-;;:F?--9--9/-/;9///:-9--9-////9--;-;/FB9B----;-9;-9B//99
@M03495:530:000000000-LYBTV:1:2106:18201:25460 1:N:0:CTGGAGTA+AACCGAAC
GTCAGCATGTGAGCTTTGGAGTGAAATCTCTTGTCTTAAGGAATAAAGGAAAAAGATTCCGTCGGAGGCTCGGTGCTCTACAGGTTCAACCTTTGTACTCTATTATTGCCTCACATTCCATCTCTTGTGAAAATATATTTGATTGGCTTTTCTGCAGGTTGTTTGCCAGGACTTTCCAAGACCTCCACTAGAAAACACAATAAACTTTTTGGAAGCTGGACAACTATCTTCATTTTTCAGAAACAGTGAAC
+
?AAAAF1DFFFBFGGGGFGGBAFHHHHFHHBGHGHHCFFGCFGHFDGHEGHHFFFGHHH2F1FEEAEEEHHG?>>EFB1GHEGBHD1GGHHHGDGHHHFBGHHFHHHHHHHBGHGGGFGHHGDDEGGBCGFHHHEHGHHHH2GHFGEFFHHHHGEGHHCGBEHEHGBGHHHHHHHGHHHHHHGBGHFFFFHHGBGHHEH<<=DGGHHHGHGCGFGEHFHGHFHHHGHBGCFFGGGBFBBFFBCFFFF0BF9
@M03495:530:000000000-LYBTV:1:2106:19602:25467 1:N:0:CTGGAGTA+AACCGAAC
GTCAGCATGTGAGCTTTGGAGTGAAATCTCTTGTCTTAAGGAATAAAGGAAAAAGATTCCGTCGGAGGCTCGGTGCTCTACAGGTTCAACCTTTGTACTCTATTATTGCCTCACATTCCATCTCTTGTGAAAATATATTTGATTGGCTTTTCTGCAGGTTGTTTGCCAGGACTTTCCAAGACCTCCACTAGAAAACACAATAAACTTTTTGGAAGCTGGACAACTATCTTCATTTTTCAGAAACAGTGAAC
+
BBCCCFFFFFFFGGGGGGGGGGHHHHHHHHHHHHHHHHHHHHHHHHHHHHHHHHGGHHHHHHHFGGGGGHHGEFGGHHHHHHHGHHHHHHHHHHHHHHHHHHHHHHHHHHHHHHHHHHHHHHHHHHHHHHHHFHHHHHHHHHHHHFFHHHHHHGHHGFGHHGHHHHHHHGHHHHHGHHHGHHGHHHHHHHHGFHHHFHHCGGBGGFGHHHG?FGFHHGHHHGHHHFHHHGGGGGGGGGGGGFFGGGBFF;0
@M03495:530:000000000-LYBTV:1:2106:16361:25470 1:N:0:CTGGAGTA+AACCGAAC
GTCAGCATGTGAGCTTTGGTCCAACCTGAGTCCTGGTTTATCAACGGCAAAATATAGATCGGAAGAGCACACGTCTGAACTCCAGTCACCTGGAGTAATCTCGTATGCCGTCTTCTGCTTGAAAAAAAAAAAAGAATAAATCACCAAAACGCAAACTTAGTGACCATCAACATAACAAATACAAGATCTTGATAGAACACGTCGTACATGTGCCGACTATTGACATCTGCATGTGAACCTATGCAGAACAA
+
CCCCCFFFFFFFGGGGGGGGGGHHHGHHGHHHHHHHHHHHHHHHHGGGGGHHHHHHHGHHHGGGGHHHHHHHGHHHGHHHHHHHHHHHHHHHHHHGHHHFGHHGGHHHHGGGHGHHGHHHHHHHHHGGGCD/>??=11?11=11<<...0-----<0000=000000000/0::0000.000:00/000000000<:0/<...--...:0000<-----00000000<0000000000./0000:0:/://
@M03495:530:000000000-LYBTV:1:2106:23110:25484 1:N:0:CTGGAGTA+AACCGAAC
GTCAGCATGTGAGCTTTGGAATTAGTAAATTCGTTGACGACAGAAGGAGCAAGATAACGACCAAAGGGAGGGTGGTTTATCAACGGCAAAATATAGATCGGAAGAGCACACGTCTGAACTCCAGTCACCTGGAGTAATCTCGTATGCCGTCTTTTGCTTGCAAAAAAACTCAAATTCTATCTCGATTGCGTCGTGGACTCGGTATTAACTCTACTGTAGTCTTATTTAATTTTTAGGTTCCTCCACTGCAC
+
AAB?AFFFF5D5FFEGFFFGGGGHFFFHFE6BFGHHHFD2EEEEFGAFFC2FGCHEBGE1AA01AB211E@E?FEEFHEF4B4GFGGG/0FGFFF4?DGGD?CECFCGFFFCCAFC1BFGHGHBHHH>DGB<0G<C1F11<?/<FC1GC.>CF1FF11><.1<0<.<@.0:0/:0:;G0;0;0:CGG.:..---..9:0/.9;.900;;0/////99///;/:///:;;//;9/.//////;9/9.////:
@M03495:530:000000000-LYBTV:1:2106:14900:25486 1:N:0:CTGGAGTA+AACCGAAC
GTCAGCATGTGAGCTTTGGAATTAGTAAATTCGTTGACGACAGAAGGAGCAAGATAACGACCACAGGGAGGGTGGTTTATCAACGGCAAAATATAGATCGGAAGAGCACACGTCTGAACTCCAGTCACCTGGAGTAATCTCGTATGCCGTCTTCTGCTTGAAAAAAAAAAAGACGAACATCAAGATCAGAACTAACAGAGTACAACACCTATGATGTGCGACAGACGATCTCATGAGGTCACAACCAATCC
+
BAABCFFFFFFFGGGGGGGGGGHHHHHHHHHHGGHHHHGGGGGHHHHHHHHHHHHHHHGGGGGHHHHGGGGGGGGGGHHHHHHHGGGGGHHHHHHHHHHHGGGGGHHHHHHGFGHGHHGHHHHHHHHHHHHHHHGFF?DDGHGGGHHHGCCHFHHHHHHHHHHGFCGFGC-../.--;-00000:;00000:000/////://///.;./99/;/////.9---/.--...://:9////9///....://
@M03495:530:000000000-LYBTV:1:2106:18862:25502 1:N:0:CTGGAGTA+AACCGAAC
GTCAGCATGTGAGCTTTGGTTTATCAACGGCAAAATATAGATCGGAAGAGCACACGTCTGAACTCCAGTCACCTGGAGTAATCTCGTATGCCGTCTTCTGCTTGAAAAAAAAAAAACATTTTCAAAACCCCGGCGCCCCGTTTAGAAGTCCCTTGTCTTTAACCACACTGTGACACAGCCCCGTCTGCGAACCACGGCTACCACCCTCATCCAACGGGTCTTGTACAGTACTTTCGGCGTTGTAATCTTCC
+
A>AAAFFFF1FFGGGGGGFGGGHHHGFHFGGGGFFHFHHHHHDEGGF/F0FHHHHGHEFGHHHHHGGFHHHGHBCCFAGEHF2BFCFEHBHFE>EHFHHHHHHHG11BFEEEEC////1>@22@B210/</>/---<---../.0000::0/00/00;00;00;B.9A/00;0000/....99...:09--9-:-:---9--//-;---//;///------;/9///////////-9------/9/;//9/
@M03495:530:000000000-LYBTV:1:2106:16479:25512 1:N:0:CTGGAGTA+AACCGAAC
GTCAGCATGTGAGCTTTGGAGTGAAATCTCTTGTCTTAAGGAATAAAGGAAAAAGATTCCGTCGGAGGCTCGGTGCTCTACAGGTTCAACCTTTGTACTCTATTATTGCCTCACATTCCATCTCTTGTGAAAATATATTTGATTGGCTTTTCTGCAGGTTGTTTGCCAGGACTTTCCAAGACCTCCACTAGAAAACACAATAAACTTTTTGGAAGCTGGACAACTATCTTCATTTTTCAGAAACAGTGAAC
+
BABBBFFFFFFFGGGGGGGGGGHHHHGHHHHHHHHHHHHHHHGGHHHHGHHHHHGGHHHGHFHGGFGGGHHGGEGGHHHGHHHHHHHGHHHHHHFHHHGHHHHHHHHHHHHHHHGGHHHGFHHHHHHFHGHHHHHHHHHHHHFHHGGHHHHHHHGHEGHHHGHHHHHHHHHHFHFHGDGHFFGHHHHGHHH1GFHFGGHFHGFHHHHHHHGGCGFHFHGFHHGHHFHHHHGGGEGFGGGGGGGGGFCBBB0
@M03495:530:000000000-LYBTV:1:2106:20389:25521 1:N:0:CTGGAGTA+AACCGAAC
GTCAGCATGTGAGCTTTGGAATACAGGGAGGGTGGTTTATCAACGGCAAAATATAGATCGGAAGAGCACACGTCTGAACTCCAGTCACCTGGAGTAATCTCGTATGCCGTCTTCTGCTTGAAAAAAAAAAAAACTAAAATACTATTAGGTATTACACGCACTGGCCGAGTGCGATAACAAATAAATTCAGCAGTAAAGAGTATACGTGCTAGACACAAGACTACTGCATATGAAACAGACTAACTTGCACT
+
DCDDDFFFFFFFGGGGGGGGGGHHHHHGGFGGGGGGGHHHHHHHGGGGGHHHHHHHHHHHGGGGHHHHHHHGHHHGHHHHHHHHHHHHHHHHHHHHHGBHFHGGHHHHGGGHGHHHHHHHGHHHHGGCBC>--.11<10=00==000000=000000.----//..---..0-....000::;00000000;.00:000/0:000.0/;.00000//..//0;/00:0000;0000///;00000:00000
@M03495:530:000000000-LYBTV:1:2106:19244:25543 1:N:0:CTGGAGTA+AACCGAAC
GTCAGCATGTGAGCTTTGGACTCCTGACTGGTTTATCAACGGCAAAATATAGATCGGAAGAGCACACGTCTGAACTCCAGTCACCTGGAGTAATCTCGTATGCCGTCTTCTGCTTGAAAAAAAAAAAAATTAATCCTATATAGTATGCCGTCTTATTATTGCACAATACAATAATAGCCTCATGCCTATACCTGCATCAGTATCGTGACCCTGAATATTACGTTATAATAAGAATGTACGACTGAACATAA
+
BABBBFFFFFFFGGGGGGGGGGHHHHHHHHHGHGHHHHHHGGGGFHHHGHGGHFFFEEGEHHGHHFHGFFGEHHHGHHHGHEHHHFHHHHFGFBGFDEFGHHHHG?>GGHHHBGH3?FHHFGCG//>/<<111<<111>11<1111>11>.>.<000000<0=0</00/:0000000000:/;000000;0;00.:00000000.:.;.0/9//0000090.///./////////////...../////;/
@M03495:530:000000000-LYBTV:1:2106:19453:25574 1:N:0:CTGGAGTA+AACCGAAC
GTCAGCATGTGAGCTTTGGAATTAGTAAATTCGTTGACGACAGAAGGAGCAAGAATAACGACCACAGGGAGGGTGGTTTATCAACGGCAAAATATAGATCGGAAGAGCACACGTCTGAACTCCAGTCACCTGGAGTAATCTCGTATGCCGTCTTCTGCTTGAAAAAAAAAAAAAAAGTAAACAAGTTACAGACATACTTCATACTAGAATGATTAATCTACGTACCAACACTCATGGTCATCACGTAGAGA
+
CCCCCFFFFFFFGGGGGGGGGGHHHHHHHHHHGHHHHHGGGGGHHHHHHHHHHHHHHHHGGGGGHHHHGGGGGEFGFGHHHHHGHGGGGGHHHHHHHHHHHGGGGHHHHHHHGHHHGHHHHHHHHHHHHHHHHHHFHG@1GHHGGHHHHGEGHGHHHHHHHHHHHHGGGGD9----.00;000./00000009/0000;9000000090000000:00000..0..00..90//0000000000../9.90
@M03495:530:000000000-LYBTV:1:2106:12973:25596 1:N:0:CTGGAGTA+AACCGAAC
GTCAGCATGTGAGCTTTGGTCCAGCCTGAGTCCTGGTTTATCAACGGCAAAATATAGATCGGAAGAGCACACGTCTGAACTCCAGTCACCTGGAGTAATCTCGTATGCCGTCTTCTGCTTGAAAAAAAAACAACAACTATCTTATACAGCCCCTTACTGTAGCCACATACAATACCTTCCCCTGCTTGATACATACAGATACTCCTAAAGCACTCGTCACTGTGTCAGCATTGTCAGCTGAGATTGACACG
+
ABBBBFFFFFFFGGGGGGGGGGHHHGHHHHGGHHHHHHHHHHHHHGEGGGFHHHHHHHHHHGGGGHHHHHHHGGGHGGHHHHHHHHHHHHHHHGHHHHF4FBGFFCCHHGFGGGHHHHHHHEFHGFGGG</?<////@FD11111<111?//>F01111>11111001000<00<000/////../;0.00:000;00000;00:900900//0/....:9;000;0000000;00000//;////////.
@M03495:530:000000000-LYBTV:1:2106:12013:25608 1:N:0:CTGGAGTA+AACCGAAC
GTCAGCATGTGAGCTTTGGATGGTTCTGGTTTATCAACGGCAAAATATAGATCGGAAGAGCACACGTCTGAACTCCAGTCACCTGGAGTAATCTCGTATGCCGTCTTCTGCTTGAAAAAAAAAAATAAACCTCCTCTGAGATCCAATGAAGTCTTCAGCTTAAGCAAAAAAATCTAAGCTAACTAATATATGACATGACATCATCTAGAGTTACTTATCTTAAGTAACAGTTGACATCATCATACATCGAT
+
BACCCFFFFFFFGGGGGGGGGGGGHHHHHHHHHHHHHHGGGGGHHHHHHHHHHHGGGGHHHHGHHGHHHGHHHHHHHHHHHHHHHGHHGHHH4BGHFDHHGHGFGHGGHGHHHHFFFHHGGG@<B02D2D2<0/0?11111111111111=>1>1111<1<11100//<.-::/0:00/000/000000000000000/000000;;000009000000;00000000009;00/////::///9///./:
@M03495:530:000000000-LYBTV:1:2106:13335:25612 1:N:0:CTGGAGTA+AACCGAAC
GTCAGCATGTGAGCTTTGGCACAGGGAGGGTGGTTTATCAACGGCAAAATATAGATCGGAAGAGCACACGTCTGAACTCCAGTCACCTGGAGTAATCTCGTATGCCGTCTTCTGCTTGAAAAAAAAAAAAATAAAAACAAAAATCGCAGTAAAGACGAACAGAACAACATAGCTCGCACTACACTGTAATCACGTCACTGTGACCTCATACTTACTATCACATGGTACGCGCATATAAATCAAAAACTATT
+
BBCCBFFFFFFFGGGGGGGGGGHHHGGGGGAFEFGHHHHHHHGGGGGHHHHHHHHHHHGGGGHHHHHHHGHHHGHHHHHHHHHHHHHHHHHHGGHHGHHHFGHHHHGGGHGHHHHHHHHHHHHGGGGG>->011=>D......<0.....0000C/.--:-//0/;/../00090.----0/0/0;9000;00....:000000000:00900000000;00;0/;:9..---..0009;00000..0000
@M03495:530:000000000-LYBTV:1:2106:23496:25639 1:N:0:CTGGAGTA+AACCGAAC
GTCAGCATGTGAGCTTTGGAGTGAAATCTCTTGTCTTAAGGAATAAAGGAAAAAGATTCCGTCGGAGGCTCGGTGCTCTACAGGTTCAACCTTTGTACTCTATTATTGCCTCACATTCCATCTCTTGTGAAAATATATTTGATTGGCTTTTCTGCAGGTTGTTTGCCAGGACTTTCCAAGACCTCCACTAGAAAACACAATAAACTTTTTGGAAGCTGGACAACTATCTTCATTTTTCAGAAACAGTGAAC
+
CBCCCFFFFFFFGGGGGGGGGGHHHHHHHHHHHHHHHGHHHHHHHHHHHHHHHHGGHIIHHHHGGGGGGHHGGGGGHHHHHHHHHHHHHHHHHHHHHHHHHHHHHHHHHHHGHHHHHHHHHHHHHHHHHFHFHGHHHHHHHFHHHHHHHHHHHHGHHGHHHGHHHHHHHHHHHHHHHHHHHHHHHHHHHHHHHHHHHFHGD=DGHHHHHHGGFHHHHHHEHHHHHHHHHHGGGGGGGGGGGGGGGGGGGG0
@M03495:530:000000000-LYBTV:1:2106:15474:25764 1:N:0:CTGGAGTA+AACCGAAC
GTCAGCATGTGAGCTTTGGAGTGAAATCTCTTGTCTTAAGGAATAAAGGAAAAAGATTCCGTCGGAGGCTCGGTGCTCTACAGGTTCAACCTTTGTACTCTATTATTGCCTCACATTCCATCTCTTGTGAAAATATATTTGATTGGCTTTTCTGCAGGTTGTTTGCCAGGACTTTCCAAGACCTCCACTAGAAAACACAATAAACTTTTTGGAAGCTGGACAACTATCTTCATTTTTCAGAAACAGTGAAC
+
CBCCDFFFFFFFGGGGGGGGGGHHHHHHHHHHHHHHHHHHHHHHHHHHHHHHHHGGHIIIGIHGGGGGGHHGGGGGHHHHHHHHHHHHHHHHHHHHHHHHHHHHHHHHHHHHHHHHHHHHHHHHHHHHHHHHHHHGHHHHHHHHHHHHHHHHHHHHGHHHHGHHHHHHHHHHHHHHHGHHHHHHHHHHHGHBHHHHHHHGHGGHHHHHHHG?HHGHHHHHGHGHHHHHHHGGGGGGGGGGGGGGGGBFGGB
@M03495:530:000000000-LYBTV:1:2106:7814:25842 1:N:0:CTGGAGTA+AACCGAAC
GTCAGCATGTGAGCTTTGGAATTAGTAAATTCGTTGACGACAGAAGGAGCAAGAATAACGACCACAGGGAGGGTGGTTTATCAACGGCAAAATATAGATCGGAAGAGCACACGTCTGAACTCCAGTCACCTGGAGTAATCTCGTATGCCGTCTTCTGCTTGAAAAAAAAAAAAAAACAAACGGCAACTGACGTAGTTAATAGACGTATAATGTTGCCACTGGTTAGAACCGTCGTTGCGCACTCACATCAA
+
BABCCFFFFFFFGGGGGGGGGGHHHHHHHHHHGHHHHHGGGGGHHHHHGHHHHHHHHHHGGGGGHEFGAEEFG?FEEGHHHHHHHGGGGGHHHHHHHHHHHGGGGHHHHHHHGHHHGHHHHHHHGGHHGHHGHHHGFGG1FGHGGGHHHGACHGHHHHHHHHGFHGCFCDC9----:..9...--:.//00.:.9.00000900...0000000:000;B0/:0;.090.-..-;./.---:-//:000::
@M03495:530:000000000-LYBTV:1:2106:24439:25851 1:N:0:CTGGAGTA+AACCGAAC
GTCAGCATGTGAGCTTTGGTTTATCAACGGCAAAATATAGATCGGAAGAGCACACGTCTGAACTCCAGTCACCTGGAGTAATCTCGTATGCCGTCTTCTGCTTGAAAAAAAAAAAAACAAAAGAGCGAATGTATAAAGCAGATAACTGAAGCGAAGTAAGTGTGAAAGACACGCTAGGTATATATAACTAGTAGCTACTAGTGCTAAGTGATGTAATACAACTACTGTGCAGCGCACTGTGGTGAGCAGGC
+
BABCCFFFFFFFGGGGGGGGGGHHHHHHGGGGGHHHHHHHHHHHGGGGHHHGHGHGHHHGHHHHHHHHHHHHHHHGHHHHGD5FGGFGHHHBEFGHGHHHHHHGHGFHHGGGFB//<///001/00>/--11<1<<<111001100000000<.-;.0000:000000///:.-...:0000000000:00;0000000:000:00000000000000;0000000000;0:;-----/00//.0:00/..
@M03495:530:000000000-LYBTV:1:2106:15042:25867 1:N:0:CTGGAGTA+AACCGAAC
GTCAGCATGTGAGCTTTGGAGTGAAATCTCTTGTCTTAAGGAATAAAGGAAAAAGATTCCGTCGGAGGCTCGGTGCTCTACAGGTTCAACCTTTGTACTCTATTATTGCCTCACATTCCATCTCTTGTGAAAATATATTTGATTGGCTTTTCTGCAGGTTGTTTGCCAGGACTTTCCAAGACCTCCACTAGAAAACACAATAAACTTTTTGGAAGCTGGACAACTATCTTCATTTTTCAGAAACAGTGAAC
+
A3AAAFFFFFFFGGGGGGGGGGHHHHHHHHHHHHHHHHHHHHHHHHGHHHHHHEDFHHGHHHHGGGGCGHHGGGGGHHHHHHHHHHGGHHGGHHHHHHHHHHHHHHHHHHHHHHHHHHHGHGHHHHHHHHHHHHHHHHHHHFGH3GGHFHHHGBGHHEHHFGGHHEHHGGFFHHHHHGGEGHHGHHHHHHHBGHHFFGEAGGGGHHHGGGGGFBCGEGB.GGHHGFHHHHGFGGGGFFGFGEFGGFFFG;0
@M03495:530:000000000-LYBTV:1:2106:18619:25870 1:N:0:CTGGAGTA+AACCGAAC
GTCAGCATGTGAGCTTTGGAATTAGTAAATTCGTTGACGACAGAAGGAGCAAGATAACGACCACAGGGAGGGTGGTTTATCAACGGCAAAATATAGATCGGAAGAGCACACGTCTGAACTCCAGTCACCTGGAGTAATCTCGTATGCCGTCTTCTGCTTGAAAAAAAAAAAAAAACAAATGTGTCAATGAGTATGTAGCAGACGAGAGAAATACTATCGATGTACAATACTAGACATTGATGCATCGCCTA
+
CDDDDFFFFFFFGGGGGGGGGGHHHHHHHHHHGHHHHHGGGGGHHHHHHHHHHGHHHHGGGGGHHHHGGGGGEFGEGGHHHHHHGGGGGHHHHHHHHHHHGGGGHHHHHHHGHHHGHHHHHHHHHHHHHHHHHHGHGGHFHHFGHHHHGCFHGHHHHHHHFHHHHGGGGG-:-;-9...00000000000:9000900000/.-9-.-.00;;00900...0.0:000000000000000000000.....
@M03495:530:000000000-LYBTV:1:2106:24924:25877 1:N:0:CTGGAGTA+AACCGAGC
GTCAGCATGTGAGCTTTGGAATTAGTAAATTCGTTGACGACAGAAGGAGCAAGATAACGACCACAGGGAGGGTGGTTTATCAACGGCAAAATATAGATCGGAAGAGCACACGTCTGAACTCCAGTCACCTGGAGTAATATCGTATGCCGTCTTCTGCTTGAAAAAAAAAAAAAATAACATCAAAAGTGGCGAGTCAAGATCAAAGCTCGTGGTAGTACAATGACCAATTTGTACTCATGGCCTATACGATA
+
BBBBBFFFFFFFGGGFGGGGGGHHGFHHHHHHGHHHHHGDGGGHHHHEHHHHHFGHFFGGGGEHHHHFAEGGEFGEGHHHHHHHGGGGGHFHHGFFHHHHCDGDHHGHH2C@FHHGHFGHHHHHHHGHFFHG@FFGHG11FFGGGHHGGDCGGFGHGFGGHHBDGFG?D-;--9C000;0000;0/000.-;--./9///99///./9.-.9./////////9///.////;////////.///;//....
@M03495:530:000000000-LYBTV:1:2106:12105:25928 1:N:0:CTGGAGTA+AACCGAAC
GTCAGCATGTGAGCTTTGGAGTGAAATCTCTTGTCTTAAGGAATAAAGGAAAAAGATTCCGTCGGAGGCTCGGTGCTCTACAGGTTCAACCTTTGTACTCTATTATTGCCTCACATTCCATCTCTTGTGAAAATATATTTGATTGGCTTTTCTGCAGGTTGTTTGCCAGGAAGACCTCCACTAGAAAACACAATAAACTTTTTGGAAGCTGGACAACTATCTTCATTTTTCAGAAACAGTGAACAACCCAC
+
CBCBCFFFFFFFGGGGGGGGGGHHHHHGHHHHHHHHHHHHHHHHHHHHHHHHHHGGHHIHHHHGGGGGGHHGGGGGHHHHHHHHHHHHHHHHHHHHHHHHHGHGHHHGHHHHHHHHHHHHHHHHHHHHHHHHHHHHHHHHHHHHHFHHHHHHHHGHHHHHGGHHHGHGHFHHHFHHHHHGHHHHFFHHHHGGFHHGHHHHHHHGGHHHHHHHHHGHHHHHHHHHHHHHHHGGGGBFGGGFGGGFGGGGGA.
@M03495:530:000000000-LYBTV:1:2106:13226:25947 1:N:0:CTGGAGTA+AACCGAAC
GTCAGCATGTGAGCTTTGGAGTGAAATCTCTTGTCTTAAGGAATAAAGGAAAAAGATTCCGTCGGAGGCTCGGTGCTCTACAGGTTCAACCTTTGTACTCTATTATTGCCTCACATTCCATCTCTTGTGAAAATATATTTGATTGGCTTTTCTGCAGGTTGTTTGCCAGGACTTTCCAAGACCTCCACTAGAAAACACAATAAACTTTTTGGAAGCTGGACAACTATCTTCATTTTTCAGAAACAGTGAAC
+
CCCCDFFFFFFFGGGGGGGGGGHHHHHHHHHHHHHHHHHHHHHHHHGHHHGHHHGGHIHHHHHGGGGGGHHGGGGGHHHHHHHHHHHHHHHHHHHHHHHHHHHHHHHHHHHHHHHHHHHFHHHHHHHHHGHHHHHHHHHHHGHHHFHGHHHHHHGHHHHHHFHHFHHHGHGHHHHHHGGHHHHHHHHHHHHFFHHHGHHGGGDGFFHHHHGEBFFAFHHFHGFGHHHHHHGGGGGGFGGGGFFGGGFFBF0
@M03495:530:000000000-LYBTV:1:2106:8965:25950 1:N:0:CTGGAGTA+AACCGAAC
GTCAGCATGTGAGCTTTGGAGTGAAATCTCTTGTCTTAAGGAATAAAGGAAAAAGATTCCGTCGGAGGCTCGGTGCTCTACAGGTTCAACCTTTGTACTCTATTATTGCCTCACATTCCATCTCTTGTGAAAATATATTTGATTGGCTTTTCTGCAGGTTGTTTGCCAGGACTTTCCAAGACCTCCACTAGAAAACACAATAAACTTTTTGGAAGCTGGACAACTATCTTCATTTTTCAGAAACAGTGAAC
+
CABCCFFFFFFFGGGGGGGGGGHHHHHHHHHHHHHHHHHHHHHHHHHHHHHHHHGGHHHHHIHGGGGGGHHGGGGGHGHHHHHHHHHHHHHHHHHHHHHHHHHHHHHHHHHHHHHHHHHHHHGHHHHHHHHHHGHHHHHHHHHHHHHHHHHHHHGHFHFHGGHHGGHHHEHHHHHHHHHHGHHHHHHHHHHGFFGHGHHFHDDHHHHHHHGGFHFGHHHEGHHHHHHHHHGGGHHHGGGGGFGGGGFGFG0
@M03495:530:000000000-LYBTV:1:2106:6951:25966 1:N:0:CTGGAGTA+AACCGAAC
GTCAGCATGTGAGCTTTGGTCCAGCCTGAGTCCCTGGTTTATCAACGGCAAAATATAGATCGGAAGAGCACACGTCTGAACTCCAGTCACCTGGAGTAATCTCGTATGCCGTCTTCTGCTTGAAAAAAAAAAAAAAAGTCAAACCAACTAGTGCTACACTTTATATCACATGAAGTACACTCATTCTACACAATTATGACAATACCAGTATACGAACGAGAACACTCACACACTATGTACTTCCAACTCAC
+
AAABCFFFFFFFGGGGGGGGGGHHGGHHHGGHHHHHHHHHHHHHHHGGGGGHHHHHHHHHFHGGGGHHHHHHHGHHHGHGHHHHHGHHHHHHHHHGHGHHGHHHGGHHGHGGGHGHHFFFHHFB3FHGCC@/>>->-.100000..<.</00000;00:000:00000000:0:;000009//0000000/0;00000000000/90:00000;9.--..../////////..////;//;//////:///
@M03495:530:000000000-LYBTV:1:2106:9082:25968 1:N:0:CTGGAGTA+AACCGAAC
GTCAGCATGTGAGCTTTGGAGTGAAATCTCTTGTCTTAAGGAATAAAGGAAAAAGATTCCGTCGGAGGCTCGGTGCTCTACAGGTTCAACCTTTGTACTCTATTATTGCCTCACATTCCATCTCTTGTGAAAATATATTTGATTGGCTTTTCTGCAGGTTGTTTGCCAGGACTTTCCAAGACCTCCACTAGAAAACACAATAAACTTTTTGGAAGCTGGACAACTATCTTCATTTTTCAGAAACAGTGAAC
+
BBCBCFFFFFFFGGGGGGGGGGHHHHHHHHHHHHHHHHHHHHHHHHEGHHHHHHGGHHHHHHHGGGGGGHHGGEGGHHHHHHHHHHHHHHHHHHHGHHGHHHHHHHHHGHHHHHHHHHGHHHHHHHHHHHHHHGHHHHHHHFHHHGGHHHHHHHHHHHHHGGHHHGHHEGHHHHHGGHHGEGHHHHHHHGHFG<CGHGG<D=<DGHHHHHGGFHHFHHHFHFHHHHHHHHGGGGGFFGGGGFGFGGGFGFB
@M03495:530:000000000-LYBTV:1:2106:8274:25979 1:N:0:CTGGAGTA+AACCGAAC
GTCAGCATGTGAGCTTTGGAATTAGTAAATTCGTTGACGACAGAAGGAGCAAGATAACGACCACAGGGAGGGTGGTTTATCAACGGCAAAATATAGATCGGAAGAGCACACGTCTGAACTCCAGTCACCTGGAGTAATCTCGTATGCCGTCTTCTGCTTGAAAAAAAAAAACAATAAGAAAATAGACACGCGTAATGAGACTATGCTGGACAAAATAGCACGAGATATCACCTCTACTATGGCATACTCTA
+
CDDDCFFFFFFFGGGGGGGGGGHHHHHHHHHHGHHHHHGGGGGHHHHHHHHHHHHHHHGGGGGHHHHGGGGGGGGGGHHHHHHHGGGGGHHHHHHHHHHHGGGGHHHHHHHGHHHGHHHHHHHHFHHHHHHHHHHHHGDGHHGGHHHGGEGHGHHHHHHHHHFFHGGCF-:..:000000//000000:.----.90:00000:00000.:0./.:;000:;.9..0:000/0.::000000./0000000
@M03495:530:000000000-LYBTV:1:2106:18545:26041 1:N:0:CTGGAGTA+AACCGAAC
GTCAGCATGTGAGCTTTGGAGTGAAATCTCTTGTCTTAAGGAATAAAGGAAAAAGATTCCGTCGGAGGCTCGGTGCTCTACAGGTTCAACCTTTGTACTCTATTATTGCCTCACATTCCATCTCTTGTGAAAATATATTTGATTGGCTTTTCTGCAGGTTGTTTGCCAGGACTTTCCAAGACCTCCACTAGAAAACACAATAAACTTTTTGGAAGCTGGACAACTATCTTCATTTTTCAGAAACAGTGAAC
+
CCCCCFFFFFFFGGGGGGGGGGHHHHHHHHHHHHHHHHHHHHHHHHHGHHHHHHGGHIHHHHHGGGGGGHHGGGGGHHHHHHHHHHHHHHHHHHHHHHHHHHHHHHHHHHHHHHHHHHHGHHHHHHHHHGHHHHHHHHHHHGHHHHHHHHGHHHHHHGHHHGHHHHGHGHHHGHHHHHHHGHHHHHHHHGHHGHHHHHHGG=GBGHHHHHGGBCHHHHGEHHHEFGGHHHGGGGGGGGGGGGFGGGGGGF0
@M03495:530:000000000-LYBTV:1:2106:8538:26114 1:N:0:CTGGAGTA+AACCGAAC
GTCAGCATGTGAGCTTTGGAATAAATTCGTTGACGACAGAAGGAGCAAGATAACGACCACAGGGAGGGTGGTTTATCAACGGCAAAATATAGATCGGAAGAGCACACGTCTGAACTCCAGTCACCTGGCGTAATCTCGTATGCCGTCTTCTGCTTGAAAAAAAAAAACACTGTAACATATGTATACGATGATCCAGCCCACACCTCTGTGTTAATATGACATGGCGCCTTATAGTTGAAGACGTAAAGATT
+
AAAABFFFFFFFGGGFGFGFGGHHHHHHGHHHFHGGGGGGGHFHHHHFHHDGFDFGGFCHFHHGGFFEEFGEFHHHHHGHDCEGGHHHHHHHHHHHGEGGHFHHHHFGCGHCGHHHHHHHHHHHHHHH0>?@EGBGGFCECHG1C<AFAGDFHHBGA0GHH?--@C?:;.00;;000090000000..9.000;00/....;../9/99/9/:///;9/////..-.-..////////;//;.9...////
@M03495:530:000000000-LYBTV:1:2106:11237:26131 1:N:0:CTGGAGTA+AACCGAAC
GTCAGCATGTGAGCTTTGGAATTAGCTGGTTTATCAACGGCAAAATATAGATCGGAAGAGCACACGTCTGAACTCCAGTCACCTGGAGTAATCTCGTATGCCGTCTTCTGCTTGAAAAAAAAAAAAAATGACTACAGCAAACACGCATGCAGTGCGCATATAAGTGATGTGGAATAAACTAGCTTCAAGCAACTATCCTAGAACTCCATACGACCTAATCCAGAGTAGCAACATCTTGCATGCATGTCACA
+
BABCCFFFFFFFGGGGGGGGGGHHHHHHHHHHHHHHHHGGGGGHHHHHHHHHHHGGGGHHHGGHHGFHHGHHHHHHGHHHHHHHHHHHGHHHGHFHGGHHHHGGGHGHHHHHHHHHHGHGGCB/////011111011100100<<-<..<00000---..000000:0<0000000:0::00/0000000//./000;:0000;0;0000;...-.00000:00.000000../00000000000000000
@M03495:530:000000000-LYBTV:1:2106:20614:26169 1:N:0:CTGGAGTA+AACCGAAC
GTCAGCATGTGAGCTTTGGAGTGAAATCTCTTGTCTTAAGGAATAAAGGAAAAAGATTCCGTCGGAGGCTCGGTGCTCTACAGGTTCAACCTTTGTACTCTATTATTGCCTCACATTCCATCTCTTGTGAAAATATATTTGATTGGCTTTTCTGCAGGTTGTTTGCCAGGACTTTCCAAGACCTCCACTAGAAAACACAATAAACTTTTTGGAAGCTGGACAACTATCTTCATTTTTCAGAAACAGTGAAC
+
CCCCCFFFFFFFGGGGGGGGGGHHHHHHHHHBGHHHHHHHHHHHHHGHHHHHHHGGHHHHHHHGGGGGGHHGGEEGHHHHHHHHHHHHHHHHHHHHHHHHHHHHHHHHHHHHHHHHHHHHHHHHHHHHHHFHHHFHHHHHHHHHFHHHHHHHHHGHGHHHHGHHHHHHHAGHGHHHHHHHGGHHHHHHHHGFHFFFHHHGGD0GGHHGHFGCBGHHHHHHHHHHHHHHFGGGGGFFFGFFGFGGGGFGBF0
@M03495:530:000000000-LYBTV:1:2106:10596:26191 1:N:0:CTGGAGTA+AACCGAAC
GTCAGCATGTGAGCTTTGGAGTGAAATCTCTTGTCTTAAGGAATAAAGGAAAAAGATTCCGTCGGAGGCTCGGTGCTCTACAGGTTCAACCTTTGTACTCTATTATTGCCTCACATTCCATCTCTTGTGAAAATATATTTGATTGGCTTTTCTGCAGGTTGTTTGCCAGGACTTTCCAAGACCTCCACTAGAAAACACAATAAACTTTTTGGAAGCTGGACAACTATCTTCATTTTTCAGAAACAGTGAAC
+
A>ABBFFFFFFFGGGGGGGGGGHHHHHHGHHHHHHHHHHHGDHHHHHHHHHHHHGGHHHHHGHGGGGGGHHGGEGGEFHHHHGHGHGGHHHHGHHDGFHFHHHHHHHHHHHHHHHHHHHHHGHHHHHGHHHHHHHHHHHHHFHHHGFHFHHHHGHHHGGHFDHHHGHGGEGHGGHGHGGFFHHHHEHHHFH1GGFHEHHGGG0DGHFHHHGGHHHHHHHGHHHGHHHHGGGGGGFFB/FGFGBFG/;BFG0
@M03495:530:000000000-LYBTV:1:2106:8523:26194 1:N:0:CTGGAGTA+AACCGAAC
GTCAGCATGTGAGCTTTGGAGTGAAATCTCTTGTCTTAAGGAATAAAGGAAAAAGATTCCGTCGGAGGCTCGGTGCTCTACAGGTTCAACCTTTGTACTCTATTATTGCCTCACATTCCATCTCTTGTGAAAATATATTTGATTGGCTTTTCTGCAGGTTGTTTGCCAGGACTTTCCAAGACCTCCACTAGAAAACACAATAAACTTTTTGGAAGCTGGACAACTATCTTCATTTTTCAGAAACAGTGAAC
+
BBBBCFFFFFFFGGGGGGGGGGHHHHHHHHHHHHHHHHHHHHHHHHHHHHHHHHGGHHHHHHHGGGGEGHHGGGGGHHHHHHHHHHHHHHHHHHHHHHGHHHHHHHHHHHHHHHHHHHHHHHHHHHHHHFHHGGHHHHHHHGHHHHHHHHGHHHGHHHHHFDHHHHGHHEHHGHHHGHHHFFHHHHHHHHHBGHHHHHGED=<GFFHHHHGGEGFHHHHHGHHHHHHHHHGGGGFGGGGGGFFGGGFGEF0
@M03495:530:000000000-LYBTV:1:2106:19989:26203 1:N:0:CTGGAGTA+AACCGAAC
GTCAGCATGTGAGCTTTGGAGTGAAATCTCTTGTCTTAAGGAATAAAGGAAAAAGATTCCGTCGGAGGCTCGGTGCTCTACAGGTTCAACCTTTGTACTCTATTATTGCCTCACATTCCATCTCTTGTGAAAATATATTTGATTGGCTTTTCTGCAGGTTGTTTGCCAGGACTTTCCAAGACCTCCACTAGAAAACACAATAAACTTTTTGGAAGCTGGACAACTATCTTCATTTTTCAGAAACAGTGAAC
+
ABBBBFFFD@DFGCGGGGGGGFGHHHHFHHHGHHHHFHBGHDGHHHHGHHFHHHGGHHHGGGGCEGGEEHHGGEEED@FHHHHHHHHHHHHHHHGHHGGFHHHHHHHHHEFFHHHHHHGHHFDFHFHBGHGFFFGHHHGHG4GGBGBGHBGHHFFHGHF1<?GHHEHHHHHHHHHFHEBFHHFCHHHHHGHFFGHBGCEGDHGGHFHHGGCC/CBEHHHHHHHHHHHHHHGGGFFGFGFGG0;FFFFF0;0
@M03495:530:000000000-LYBTV:1:2106:21040:26215 1:N:0:CTGGAGTA+AACCGAAC
GTCAGCATGTGAGCTTTGGTCCAGCCTGAGTCCCTGGTTTATCAACGGCAAAATATAGATCGGAAGAGCACACGTCTGAACTCCAGTCACCTGGAGTAATCTCGTATGCCGTCTTCTGCTTGAAAAAAAAAAAAAAAAATATAATAAACGCTAGGCTTGAGTCGTATATCTACAAACACAAGGCATGCACTAGATATTCACGACATGCATCTGTCAAGTAGATTAATCTAACTTAGGAGCTACTATTAGTG
+
DCCCCFFFFFFFGGGGGGGGGGHHHGHHHHHHHHHHHHHHHHHHHHGGGGGHHHHHHHHHHHGGGGHHHHHHHGHHHGHHHHHHHHHHHHHHHHHHHHHHBHHHGGHHHHGGGHGHHHHHHHFFHHGGCFCG@<<<-<<.00000000:.-..../0:-.000-../09;000000..:.....:0.00000000000000;.--.0000000000000;0;;000000000000000/..0000090000
@M03495:530:000000000-LYBTV:1:2106:18645:26238 1:N:0:CTGGAGTA+AACCGAAC
GTCAGCATGTGAGCTTTGGAATTAGTAAATTCGTACGACAGAAGGAGCAAGATAACGACCACAGGGAGGGTGGTTTATCAACGGCAAAATATAGATCGGAAGAGCACACGTCTGAACTCCAGTCACCTGGAGTAATCTCGTATGCCGTCTTCTGCTTGAAAAAAAAAAAAAACACACAGTTGCATTACTGAAGAAAAAACATCATCACTCACACGAACTGACTCTAATAGCTATACAGACACGTTCAGGTA
+
BBCCCFFFFFFFGGGGGGGGGGHHHHHHHHHHGHHHGGGGGHHHHGHHHHHHHHHHGGGGGHHHHGGGGGFGGEGHHHHHGHGGGGGHGHHHHHHHHHGGGGHGHHHHHGGGGGGHHHHHHGHHHHHHHGHHFGGG@GGHFEGFGHGGGHGHHHHEHHHHGGFGCG?@--9-.......000000000;00000///.-.9000000000/00;--.-:0000090000900;000000.//.../:0000
@M03495:530:000000000-LYBTV:1:2106:17349:26253 1:N:0:CTGGAGTA+AACCGAAC
GTCAGCATGTGAGCTTTGGAATTAGTAAATTCGTTGACGACAGAAGGAGCAAGATAACGACCACAGGGAGGGTGGTTTATCAACGGCAAAATATAGATCGGAAGAGCACACGTCTGAACTCCAGTCACCTGGAGTAATCTCGTATGCCGTCTTCTGCTTGAAAAAAAAAAAACAATATGATAACAATCAACATACTTATGCTTCAAGATAAGAATAAACATAAGCGTCTGATCTGAGACATGCTCGCAGTG
+
DCDDDFFFFFFFGGGGGGGGGGHHHHHHHHHHGHHHHHGGGGGHHHHHHHHHHHHHHHGGGGGHHHHGGGGGEFGGGHHHHHHHGGGGGHHHHHHHHHHHGGGGHHHHHHHGHHHGHHHHHHHHHHHHHHHHHHGGHHFHHHGGHHHHGEGHGHHHHHHHHH0GHGGG?E--.9.00000000<000000/0/00000000<00000:0<0000<<0000<0000-...9:00<0<000::0000.--..0
@M03495:530:000000000-LYBTV:1:2106:17464:26273 1:N:0:CTGGAGTA+AACCGAAC
GTCAGCATGTGAGCTTTGGAGACTGGTTTATCAACGGCAAAATATAGATCGGAAGAGCACACGTCTGAACTCCAGTCACCTGGAGTAATCTCGTATGCCGTCTTCTGCTTGAAAAAAAAAAAACACAAATTTAGATGAACGCAGTGCATGGGAGACACACTCATAAAGTCTGAAGCATAGAAGCACGAGCCACAGGTCGATAAACTACCAGACGCCACTCAGGTTTCTCAATGCTTATCATGCGGTGACTG
+
CCCCCFFFFFFFGGGGGGGGGGGHHHHHHHHHHHHGGGGGHHHHHHHHHHHGGGGHHHHHHHGGHHGHHHHHHHHHHHHHHHHHHHHHHBGHHGGHHHHGFGHGHHHHHHHHHHHGG@GD@B//?0?/011=111111?10.--.111110./...///<///:;00000000:00000000000/-.---//...00-9.9.00000/00..---..0//0/00000000:09000000009.-.-.090
@M03495:530:000000000-LYBTV:1:2106:22263:26275 1:N:0:CTGGAGTA+AACCGAAC
GTCAGCATGTGAGCTTTGGAGGGCAAGAAGTGGTTGTGACATTGCTGGTTTATCAACGGCAAAATATAGATCGGAAGAGCACACGTCTGAACTCCAGTCACCTGGAGTAATCTCGTATGCCGTCTTCTGCTTGAAAAAAAAAAAAAGATGCATTGCTATGAGTTTGACAAAGATTAAGAGACACTGAGTGTATGCAAGATTCGCCTACGTAGGGGGTGGACGTTGTTGTACAAGCACAAGCGTGATGTCTG
+
CCCCCFFFFFFFGGGGGGGGGEFGGGGHHHFFGGGGGGHHHHHHHHHHHHHHHHHHHGGGGGHEGHHGHHHGHFEGGFHHHHHHGGHHGHHHHHHHHHHHHHHHHHGGHFBEHHHFEGHHFFGGHEFBGHGHHFHFDHG?FAF>--..0000<0<<0000=0:000;000://000:000:///00000000000000;C00...../.:0...;----./-......//9///:////......//;9/9
@M03495:530:000000000-LYBTV:1:2106:21523:26326 1:N:0:CTGGAGTA+AACCGAAC
GTCAGCATGTGAGCTTTGGAGTGAAATCTCTTGTCTTAAGGAATAAAGGAAAAAGATTCCGTCGGAGGCTCGGTGCTCTACAGGTTCAACCTTTGTACTCTATTATTGCCTCACATTCCATCTCTTGTGAAAATATATTTGATTGGCTTTTCTGCAGGTTGTTTGCCAGGACTTTCCAAGACCTCCACTAGAAAACACAATAAACTTTTTGGAAGCTGGACAACTATCTTCATTTTTCAGAAACAGTGAAC
+
BBBBBFFFBDFFGGGGGGGGFFHGHGHHHHHHHHHHHHHHFGHHHHHHGHHHFHGGHHGHHHHCGGGGGGHGGFGGHHFHHGHHFGHFFHHHHFHGHGHHHHHHFHHHHHFHGHGHFHHHGHHHHHHFGHFBEGGHHHGHHHHHGFFHHHFFGHEGHGHHHGGHHHHHEGGHHFHHHHHHEHHHHHGHHHHFHHHHHHGC<DDDGHHHHHG-CHHEHHHGHHGGEHHHHHGGGFFFGFFGGGGGGGBFFC:
@M03495:530:000000000-LYBTV:1:2106:19366:26373 1:N:0:CTGGAGTA+AACCGAAC
GTCAGCATGTGAGCTTTGGTCCACCTGATCCTGGTTTATCAACGGCAAAATATAGATCGGAAGAGCACACGTCTGAACTCCAGTCACCTGGAGTAATCTCGTATGCCGTCTTCTGCTTGAAAAAAAAAAAAAAAAACGGAAAAAAGCGTGTAGCATAACAACAGATGAAGAGTAAAGTCCAGGCCGTCACTCACTACATACTGATGAATAGAAGTAACTAACATGTATGAGGCAAGAACAGAATGGAGCTA
+
CBCCCFFFFFFFGGGGGGGGGGHHHHHHHHHHHHGHHHHHHHHGGGGGHHHHHHHHHHHGGGGHHHHHHHGGHHGHHHHHHHHHHHHHHHHHHHGHGBGGHFGHHHHGGGHGHHHHHHHHHHHHGGGD<<><<-<-.-...-/.-......9000900000..//;00000.000000000;/..---..00/900/000000:00000000000;0000000:900000;/....//;/9/00000//;0
@M03495:530:000000000-LYBTV:1:2106:22282:26380 1:N:0:CTGGAGTA+AACCGAAC
GTCAGCATGTGAGCTTTGGTCCAGCCTGAGTCCCTGGTTTATCAACGGCAAAATATAGATCGGAAGAGCACACGTCTGAACTCCAGTCACCTGGAGTAATCTCGTATGCCGTCTTCTGCTTGAAAAAAAAAACATAAAAGAGAGTAGTCAGACATATACCTAACACACGAGAGCAGGAGAACTCGAACTAGACCGGAGAGAGGTAAAAGAATGATCGCAACGCACTGGACACCACCGTACTCCAAATCTCC
+
BBBBBFFFFFFFGGGGGFGCGGHHHCGHGGFGHHHGHHHHHHHHHHEG?EEGHGHHHHHHHFGGGGHHGHEHHGGHHGHHHHHFHGGHHHHHHGGHFCGHFHHHGGHHHGEFGHGHHHHHHHHGHHHGCGDG</1?1D11/?0/<11111111011111111<01/<.---<-.//:..;:C00../..00000-----..../00090..9////.;..------/././......:999/////;////
@M03495:530:000000000-LYBTV:1:2106:10997:26383 1:N:0:CTGGAGTA+AACCGAAC
GTCAGCATGTGAGCTTTGGAGTGAAATCTCTTGTCTTAAGGAATAAAGGAAAAAGATTCCGTCGGAGGCTCGGTGCTCTACAGGTTCAACCTTTGTACTCTATTATTGCCTCACATTCCATCTCTTGTGAAAATATATTTGATTGGCTTTTCTGCAGGTTGTTTGCCAGGACTTTCCAAGACCTCCACTAGAAAACACAATAAACTTTTTGGAAGCTGGACAACTATCTTCATTTTTCAGAAACAGTGAAC
+
AAABBFFFF@FFGGGGGGGGGGFFHHHGHHHHHHGHHHHHHHGHHHHHHHHHHGGEHHFHGBGGCFGGFHHGGDFGFHHHHHHHHHHHGHHHHGG4@GHHHHHHHHHHHHHHHHHHHHHHHHHHHHHHGHFGHHHHHHHHHHHHHGHHGHHHHHHHGGHEHDHHHFHHHGHHHHHHEHHHFHHHHEFHHFGHBHHHHHECGGHFDGFHHHGGHHFEGHHHHHAEB/CGHHGFFGFBFGFGEGFFGGFFEGB
@M03495:530:000000000-LYBTV:1:2106:22585:26419 1:N:0:CTGGAGTA+AACCGAAC
GTCAGCATGTGAGCTTTGGAGTGAAATCTCTTGTCTTAAGGAATAAAGGAAAAAGATTCCGTCGGAGGCTCGGTGCTCTACAGGTTCAACCTTTGTACTCTATTATTGCCTCACATTCCATCTCTTGTGAAAATATATTTGATTGGCTTTTCTGCAGGTTGTTTGCCAGGACTTTCCAAGACCTCCACTAGAAAACACAATAAACTTTTTGGAAGCTGGACAACTATCTTCATTTTTCAGAAACAGTGAAC
+
CCCCCFFFFFFFGGGGGGGGGGHHHHHHHHHHHHHHHHHHHHHHHHHHHHHHHHGGHIIHHHHFGFGGGHHGGEFGHGHHHHHHHHHHHHHHHHHHHHHHHHHHHHHHHHHHHHHHHHHHHHHHHHHHHBGHHHHHHHHHHHHHHFHHHHHHHHHHHHHGGGHHHHHHHHHHHHHHHGGHHHHHHHHGHHHHHHHHFHHGHDFGFHHHHHGGGHHHGHGHHHHHFHHHGHFGGGGGGGGGGGFGGFFGGF0
@M03495:530:000000000-LYBTV:1:2106:13438:26421 1:N:0:CTGGAGTA+AACCGAAC
GTCAGCATGTGAGCTTTGGTCCAGCCTGAGTCCTCTGGTTTATCAACGGCAAAATATAGATCGGAAGAGCACACGTCTGAACTCCAGTCACCTGGAGTAATCTCGTATGCCGTCTTCTGCTTGAAAAAAAAAAAAAAATAAACTCGCATAAGTCTAATTACACAGAACCAACAAGAACGAGAGTGACACAGGTAGAAAGGCCAGAGAATGGAAAGCAGTGATGCTGAGGTATCAGCAACCAACTGCAGTAT
+
CCCDDFFFFFFFGGGGGGGGGGHHHGHHHHGHHHHHHHFGHHHHHHHGGGGGHHHHHHHHHHHGGGGHHGHHHHGHHHGHHHHHHHHHHHHHGHHHHHHHHEHHHGGHHGHGFGHGHHHHHHHHHHHHG?DD>///--0<=0000.--<.00000000000000.00/......<///....-00000</..0000000<....../0<00000./0/000<<B000../0000000/...../:000<00
@M03495:530:000000000-LYBTV:1:2106:18347:26438 1:N:0:CTGGAGTA+AACCGAAC
```
