## Supplementary File 4 - Rice NGS raw data for "Developing a Molecular Toolkit to ENABLE all to apply CRISPR/Cas9-based Gene Editing *in planta*": pBA21_R1_001.fastq (part 21 of 29)

```
GTCAGCATGTGAGCTTTGGAGTGAAATCTCTTGTCTTAAGGAATAAAGGAAAAAGATTCCGTCGGAGGCTCGGTGCTCTACAGGTTCAACCTTTGTACTCTATTATTGCCTCACATTCCATCTCTTGTGAAAATATATTTGATTGGCTTTTCTGCAGGTTGTTTGCCAGGATTTCCAAGACCTCCACTAGAAAACACAATAAACTTTTTGGAAGCTGGACAACTATCTTCATTTTTCAGAAACAGTGAACA
+
BABBBFFFFFFFGGGGGGGGGGHHGHHHHHHHHHHGHHHHHHHHHHHHHHGGFHGGHHHHHHHGEECEEHHGCEGEGHHHHGGFHHHHHGFHGHFFGBFGHGHHHHHFHHHHHEHHHHHHHHHHHHGFH4?4BFGHFHFGFFFGD0BF?2BHHHHHHAGHHDGHGGFHHC/GHHEFHFHGFGGHGHHHHHEHHGHGHHADG0<DGDF=GAGHFHEHHGHHHFHGHHFGHHHGFFFGGEBBF:CBC;FFFC;
@M03495:530:000000000-LYBTV:1:2106:20434:26475 1:N:0:CTGGAGTA+AACCGAAC
GTCAGCATGTGAGCTTTGGACTGGTTTATCAACGGCAAAATATAGATCGGAAGAGCACACGTCTGAACTCCAGTCACCTGGAGTAATCTCGTATGCCGTCTTCTGCTTGAAAAAAAAAAATACTCCCCTTGCTGGTAGTTGTCACAGCGACAAGATCATGTCATTTATCATCTCTGTCTACTACCTATCTTGGTTGTGTCCACTGTTCTGTACCGTGCTATGCGCTTACATCGATAAAACACTCTCGTTTG
+
A>AAAFFFFDFFGGFGGGGGGGHGHHHHHHFGHEGGEF22FFGHHHHHHGFCE1EGFHEHGHHHGHHFHHFHGGHHHGFFECGF3BGFBEGGEGHFGCEGHGHHHHHFH0B33B//////<2<2@2?/2001?11011?11?11111.->---./0<0000=0000000=0:0C0000000000/00;000000....;000000;0090;000..;..0000..-..//9/./.;.9//..//9/.;...
@M03495:530:000000000-LYBTV:1:2106:17458:26487 1:N:0:CTGGAGTA+AACCGAAC
GTCAGCATGTGAGCTTTGGAGTGAAATCTCTTGTCTTAAGGAATAAAGGAAAAAGATTCCGTCGGAGGCTCGGTGCTCTACAGGTTCAACCTTTGTACTCTATTATTGCCTCACATTCCATCTCTTGTGAAAATATATTTGATTGGCTTTTCTGCAGGTTGTTTGCCAGGACTTTCCAAGACCTCCACTAGAACACACAATAAACTTTTTGGAAGCTGGACAACTATCTTCATTTTTCAGAAACAGTGAAC
+
BABBBFFFFFFFGGGGGGGFGGHCHFHHHHHHGHHHHHGHHFGHHHHHHFHGHHGFGHHGHHHGGGGCFHHGCEEGHHHHHHHGHHHHFHHHHHHGHHHHHHHHHHHGGHHHHHHHHHHHHHHHHHHHHHFGGHHHHHHHHHHHHHFHHHHHHHHFHHHHHGHHHHHGHHHHHHHHHHFFHHHHHHHHHFH<F<CGGGDGG0DGGHHHHHGG/:GHHHHAHFCCF/GHGGGBFGGGGGGFGF/CFGGGGGB
@M03495:530:000000000-LYBTV:1:2106:23023:26505 1:N:0:CTGGAGTA+AACCGAAC
GTCAGCATGTGAGCTTTGGAATTAGCTGGTTTATCAACGGCAAAATATAGATCGGAAGAGCACACGTCTGAACTCCAGTCACCTGGAGTAATCTCGTATGCCGTCTTCTGCTTGAAAAAAAAAAACAGAAGAATAGAGAACCTGTAAAGCCGTAATAGCGTGCGAACCAAGATATAATGATATGATCAGATATCGACAGCAGAACGGATATCGCAGAAGTCTGTTCACGATAACGAGTACTCATACATCAT
+
BBBBBFFFFFFFGGGGGGGGGGHHHHHHHHHHHHHHGHGGGGGHHHHHHHHHHHGGFGHHGGHHHGHHHGHHHHHHHHHHHHHHGHGHHHHH4GHHFEHHHHGG?GFHHHFHHG0FGHHGG/><>/?22<110111?11<1/00111111>-....0<0-...-.--:....;0000:000000;00000;0;0..-.-./;//9...../;...;9//;//9//;//.....99..9./////////;//
@M03495:530:000000000-LYBTV:1:2106:15853:26520 1:N:0:CTGGAGTA+AACCGAAC
GTCAGCATGTGAGCTTTGGTCCAGCCTGAGTCCTGGTTTATCAACGGCAAAATATAGATCGGAAGAGCACACGTCTGAACTCCAGTCACCTGGAGTAATCTCGTATGCCGTCTTCTGCTTGAAAAAAAAAAAAAAAAAACATAGAATAACACAACTATAATAGATCATTAATTCTATATCAAAGGCACATTACGACAGGTAATTAAATACTCACGAACATGTACAGTTATGATCATGATGCATCTATCTAT
+
BCBBBF5FFFFFGGGGGGGGGGHHHGHHGHHHHHHHHHHHHHHHHGGGGGAHHHHHHHHHHGGGGHFHHHHHGHHHGHHHHHHHHHHHHHHHHHHHHHHFHHHGGHHHHGGGHGHHHHGHHHHHHHGDDFDAD/A----<.00000000000::.000009;0000000000000000000000/.../0900..::-.000000000;09:00.;:--0090000000000000;09:000099090B90
@M03495:530:000000000-LYBTV:1:2106:21841:26611 1:N:0:CTGGAGTA+AACCGAAC
GTCAGCATGTGAGCTTTGGAGTGAAATCTCTTGTCTTAAGGAATAAAGGAAAAAGATTCCGTCGGAGGCTCGGTGCTCTACAGGTTCAACCTTTGTACTCTATTATTGCCTCACATTCCATCTCTTGTGAAAATATATTTGATTGGCTTTTCTGCAGGTTGTTTGCCAGGACTTTCCAAGACCTCCACTAGAAAACACAATAAACTTTTTGGAAGCTGGACAACTATCTTCATTTTTCAGAAACAGTGAAC
+
A>ABBFFFFFFFGGGGGGGGGGHHHHGHHHHFHHHHHHHHGHHHHHHGHHHHGHGGHHHHHGHCGGGGGHFGGAFGFFGHHHGHGGBHHHHHHHFGHHHHHHHGHHHHHHHHHGHHHHHGHHHHHGHFGFFHFGHHHHEFHHHHFFGGHFHHHHGHHGHHHGFHFGHHHCEFHFHHHFHHHBGFHAHHHHHFG<>FEHHEHGBGHHHHHECGFGHHHHHHHHH.CHBF0:BBFGGGGGGGF0FFGGFGGG0
@M03495:530:000000000-LYBTV:1:2106:16270:26637 1:N:0:CTGGAGTA+AACCGAAC
GTCAGCATGTGAGCTTTGGAGTGAAATCTCTTGTCTTAAGGAATAAAGGAAAAAGATTCCGTCGGAGGCTCGGTGCTCTACAGGTTCGACCTTTGTACTCTATTATTGCCTCACATTCCATCTCTTGTGAAAATATATTTGATTGGCTTTTCTGCAGGTTGTTTGCCAGGACTTTCCAAGACCTCCACTAGAAAACACAATAAACTTTTTGGAAGCTGGACAACTATCTTCATTTTTCAGAAACAGTGAAC
+
BBBBCFFFFFFFGGGGGGGGGGHHHHHHHHHHHHHHHHHHHHHHHHHHHHHHHHGGHHIHHHHGGGGGGHHGGGGGHHHHHHGHHHHGHGGGHHHHHHHHHHHHHHHHHHHHHHHHHHHHHHHHHHHHFFFHHGHHHHHHHHHHHCGHHHHHHHFHHHHHHGHHHHGHGHEHHHHGHHHHGGHGHHHHHHEHGHHHEGHGGGHFHFHHHHGGGCGHHHGHHFHFGGGGGGGGGGFFFFFGF;BFFFFGGG0
@M03495:530:000000000-LYBTV:1:2106:22139:26646 1:N:0:CTGGAGTA+AACCGAAC
GTCAGCATGTGAGCTTTGGAGGACAGAGGAGCAAATAACGACCACAGGGAGGGTGGTTTATCAACGGCAAAATATAGATCGGAAGAGCACACGTCTGAACTCCAGTCACCTGGAGTAATCTCGTATGCCGTCTTCTGCTTGAAAAAAAAAAAAGAGAAAGTAAGTAGTTAGGACGTGAGACAAGAACTCAGGAACGGAGGCACAGATGGTATAAGATGCATCCATCGGGTTATGTAGCGTGCAGCGAGCAT
+
CCCCCFFFFFFFGGGGGGGGGGGHHGHHGHGHHHHHHGHGGGGGHHHHGFGGGAFFEGHHHHHHHGGGGGHGHHHHFBFHHGGGGHHHHHHHGGHHGHHHHHHHEDBFGHGHHFHCGG?DHGHFGFHHHFBDFGFHG1FGHGGFHHGGDC<A-:C//0000:000000009/00-...:00//.///0000/0/.....-..::/0;90000000000:000/000..-.9.000090-..;.:0-----0
@M03495:530:000000000-LYBTV:1:2106:18767:26687 1:N:0:CTGGAGTA+AACCGAAC
GTCAGCATGTGAGCTTTGGACTCCTGACTGGTTTATCAACGGCAAAATATAGATCGGAAGAGCACACGTCTGAACTCCAGTCACCTGGAGTAATCTCGTATGCCGTCTTCTGCTTGAAAAAAAAAAATACATAGAAAAAGATCATACATGGCAGGAAAACGAATACTCTTATAATGATCCCCATTCAAATATGCACTAAGAAGTCTGTAAAGCATACGCCAGAACATCAATCACTCTGATTAATGATCGAG
+
BABBBFFFFFFFGGGGGGGFGGHHHHHHHHHHHHHHHHHGGGCEGHFHHHHHGHHHGCGGHHHFHHHGHHFGHHHHHGGFGGHHH3FGHGEGHFF@FHF>GGGFEFGFGHHHHHHGCBGFHGE@//<<<22211<1100?/1?CFGHF110<<<-<C0//-.<..000==0000<00000/.::0000;0000000009/00/;000000090;0;C..-.-.:9//9///9/B/////////9/;/9...
@M03495:530:000000000-LYBTV:1:2106:11660:26707 1:N:0:CTGGAGTA+AACCGAAC
GTCAGCATGTGAGCTTTGGAATTAGTAAATTCGTTGACGACAGAAGGAGCAAGATAACGACCACAGGGAGGGTGGTTTATCAACGGCAAAATATAGATCGGAAGAGCACACGTCTGAACTCCAGTCACCTGGAGTAATCTCGTATGCCGTCTTCTGCTTGAAAAAAAAAAAACTAACTTATTCTATCTTGTTTACTTTCCATCTCTCACATTCTCTGTCGTCCTACTTACTTTCTTCTCTCCTTCTTCTTT
+
BBBBBFFFFFFFGGGGGGGGGGHHGHHHHHHHGHHHHHGGGGGHHHGHHHHHGHHHHHGGGGGHHHHGGGGGFGGGGHHHHHHHGFGGGHHHHHHHHHHGGFGGFHHHHHHGHHHGHHHHHHHHHHHHHHHHBFGHFGFHHHGGHHHGGDFHFHGFHHHHA<DGHF-@C;-;.00:/00:000;00000000/00000000;;///////////////9.....//////////////:////////////
@M03495:530:000000000-LYBTV:1:2106:22577:26721 1:N:0:CTGGAGTA+AACCGAAC
GTCAGCATGTGAGCTTTGGTCCAGCCTGAGTCCTGGTTTATCAACGGCAAAATATAGATCGGAAGAGCACACGTCTGAACTCCAGTCACCTGGAGTAATCTCGTATGCCGTCTTCTGCTTGAAAAAAAAAACACAATGAATTTCGATCAGTAGCTGTGCAGAGGACATAAATAAAAACAATCTGATAGGTATCAACGGCGTGTCGATCAGGCGCAAACACTCTAACCGTCGCGGCAGGATCAAGCCCTCCA
+
BBBBBFFFFDFFGGGGGGGGGGHHHGHHHHGHHHHHHHHHHHHGHGGGGGHHHHGHHGHHHGGGGHHHHHHHGGGH?DFGHHHHHHHHHHHHHHHGHFGEGGFFFEFHHGEEGEGHGHGHGHHHHHGGGG?//0/??11?<1110/10.1>11111101111.<../000=<000=0...:/000;00/0<0000/:----9./9....00/-;--;9..//////.-9.----9-;-.//9//:...99.
@M03495:530:000000000-LYBTV:1:2106:23069:26815 1:N:0:CTGGAGTA+AACCGAAC
GTCAGCATGTGAGCTTTGGTTTATCAACGGCAAAATATAGATCGGAAGAGCACACGTCTGAACTCCAGTCACCTGGAGTAATCTCGTATGCCGTCTTCTGCTTGGAAAAAAAAAAAGGAAAACAAGGTAATGAGCTCGACAGCTTCTAAAATTAGCACACACGGAACTGTAGAAACACAGCGCGGTTGGCTTTTTTCCTGAGGCTCCGACCGCCTGGCTATCATCTATGGAAGCTCGACACAAGATGTCTG
+
AABBBFFBF55FGBGGGGFAEGFGFDGHGGGGEHHGFHHFH5FGFGGGHEGHABGEGGFFHHHFGHHGBHHFHEGA2EGHFFFFHGBEFEHBEEEGAGE4FEGH1B33BFGG//B</?000@CA/0/11?11<11?1//-<-.<1>1111<>10</<0<..<-<-.-0;00;0:;//....----.---//./00;/////....;..99----...../////9:///////./9.--.-....////9/
@M03495:530:000000000-LYBTV:1:2106:13796:26825 1:N:0:CTGGAGTA+AACCGAAC
GTCAGCATGTGAGCTTTGGTCCAGCCTGAGTCCTGGTTTATCAACGGCAAAATATAATCGGAAGAGCACACGTCTGAACTCCAGTCACCTGGAGTAATCTCGTATGCCGTCTTCTGCTTGAAAAAAAAAAAAAAAAACGACAAAAGACAGCATTCCTTCCGTGTTCTCCAATGCTACATGACCATTCCAATAAGCAACAGAAGAATCAGTCTACACAGTACAAAGCAACGTCTCGAATCCAGTCACTCTGC
+
BABBCFFFFFFFGGGGGGGGGGHHHGHHHHGHHHHHHHHHHHHHHGGGGGGHHHHHHHHGGGGGHHHHHHHGHHHGHHHHHHHHHHHHHHHGHHGHHHFFHHGFHGHHGEGHGHHHHGHHHHHHHGGGG?/>/->--.<.-::/:/.;//./0000000/90...;;000;9//00;0000/:/000;09900///9../:////////:9////9/.//////////:-..////;/.///9;/////:/
@M03495:530:000000000-LYBTV:1:2106:12494:26847 1:N:0:CTGGAGTA+AACCGAAC
GTCAGCATGTGAGCTTTGGAATTAGTAAATTCGTTGACGACAGAAGGAGCAAGATAACGACCACAGGGAGGGTGGTTTATCAACGGCAAAATATAGATCGGAAGAGCACACGTCTGAACTCCAGTCACCTGGAGTAATCTCGTATGCCGTCTTCTGCTTGAAAAAAAAAAAAAAAAAAAAAGAGTGCATATGTCTATACGTAGTGTCACAATAACAATAAATACACAATAGATCTACACTAGTAATAATTG
+
BBBBBFFFFFFFGGGGGGGGGGHHHHHHHHHHGHHHHHGGGGGHHHHHHHHHHHHHHHGGGGGHHHHGGGGGEFGGEHHHHHHHGGGGGHHHHHHHHHHHGGGGHHGHHHHGHHHGHHHHHHHHHHHHHHGHHHHHDDFHHHGGHHHHGFGHGHHHGHGGCGHHHGGGGG@:9:--;9--9.;.///;////////9;/.9/..///9/;////////9/;//9///.////9/9///9////////////
@M03495:530:000000000-LYBTV:1:2106:19867:26858 1:N:0:CTGGAGTA+AACCGAAC
GTCAGCATGTGAGCTTTGGACTCCTGACTGGTTTATCAACGGCAAAATATAGATCGGAAGAGCACACGTCTGAACTCCAGTCACCTGGAGTAATCTCGTATGCCGTCTTCTGCTTGAAAAAAAAAAAAAAAACTACTAGAAATGAACCAGCATCATTGCAGCACTTATCGTAGATCTGACTAAAAATCATCGATAATCAATATGAGTCACATAACACTAATAATTATACTCTCATCATCTTCTAGAATCTA
+
CCCDCFFFFFFFGGGGGGGGGGHHHHHHHHHHHHHHHHHHGGGGGHHHHHHHHHHGGGGGGHHHHHHGHHHGHHHHHHHHHHHHHHHHHHHEHHHHHHEGHHHGEEFHGGHHHHHHHHHHHEEGC@/>//--.1100000=0000<0..../000000:000..000;0./..;;0000;000000.;;00:/;:.000000000000:000000090/000;B0000;0000000090000000000000
@M03495:530:000000000-LYBTV:1:2106:8011:26886 1:N:0:CTGGAGTA+AACCGAAC
GTCAGCATGTGAGCTTTGGAATTAGTAAATTCGTTGACGACAGAAGGAGCAAGATAACGACCACAGGGAGGGTGGTTTATCAACGGCAAAATATAGATCGGAAGAGCACACGTCTGAACTCCAGTCACCTGGAGTAATCTCGTATGCCGTCTTCTGCTTGAAAAAAAAAATAAACAGCTTACCCTCCTGTTACACTCGATAGCTCAAACATCACGCTCACACGGGGGTAGCATGACATCACACCTCCGTAT
+
3AA?AFFFFFFFGGGGGGGCFGHHHHGHFFHHGGHHHHGAEEGFHHFHHHGBA2GEFHGFGGGHAEHE1EEEGGGEFHHHHHFFE?E?CHHHHGHHFHHHGGGEFFHFGHHGCGHGHHHHHHEHFHGHBCCGCG<FDBDHGH</GFHHG<DHGHHGHHHHEBD0<AD--@.0:0909.;000//0..:/00000:0/../;.0;009//.////.....9/9------..////////9;BB/./.9.9..
@M03495:530:000000000-LYBTV:1:2106:8351:26905 1:N:0:CTGGAGTA+AACCGAAC
GTCAGCATGTGAGCTTTGGAATTAGTAAATTCGTTGACGACAGAAGGAGCAAGATAACGACCACAGGGAGGGTGGTTTATCAACGGCAAAATATAGATCGGAAGAGCACACGTCTGAACTCCAGTCACCTGGAGTAATCTCGTATGCCGTCTTCTGCTTGAAAAAAAAAAAAGAGATAGAGGACGTCGTGTGTGCGTTCTATTACAATTCCTAAAACGGTACACTGCATGACTAATCAACATACGTACTGT
+
BCC@BFFFFFFFGGGGGGGGGGHHHHHHHHHHGHHHHHGGGGGHHHHHHGGFHHHHHHGGGGGGHHHGFECFFGGGGHHHHHHHGGGGGHHHHHFHHHHHGCGGHHHHHHHGHHHGHEFHHHHHHHHHHHHHFGGHGDBGHHFGGHGHGDGHGDDFEHFH<<GDHGGG-@--..//00000/..-..9-...../.9:../:///////////////-....////////////////////99.//..//
@M03495:530:000000000-LYBTV:1:2106:10441:26983 1:N:0:CTGGAGTA+AACCGAAC
GTCAGCATGTGAGCTTTGGAGTGAAATCTCTTGTCTTAAGGAATAAAGGAAAAAGATTCCGTCGGAGGCTCGGTGCTCTACAGGTTCAACCTTTGTACTCTATTATTGCCTCACATTCCATCTCTTGTGAAAATATATTTGATTGGCTTTTCTGCAGGTTGTTTGCCAGGACAGGTCGTGATTGCTGGAGCAGGTATGATATAATTCTAGGATTTGACAGATGAATAATTTACATATATATCTAACTTTGA
+
BBBBBFFFFFFFGGGGGGGGGGHHHHHHHHHHHHHHHHHHHHHHHHHHGHHHHGGGHGHHBBBAEFGFGHHGGGGGHHHHHHHHHHHHHHGHHHHHHHGHHHHHHHHHHHHHFFGHHHHHHHHHHHHHGGGGGGHGHHHHHGHHHHGHHHHHHHHHFHHHFGHHFFHHGHFHFGFFGGGGHGHHFGHFAHHHHE<=GGFHHEHGHHHHEHHBGFGHHFFHBGHG;CCCGBHHFHHHGGGGGGFGFFGGG00
@M03495:530:000000000-LYBTV:1:2106:10975:27023 1:N:0:CTGGAGTA+AACCGAAC
GTCAGCATGTGAGCTTTGGAATTAGTAAATTCGTTGACGACAGAAGGAGCAAGATAACGACCACAGGGAGGGTGGTTTATCAACGGCAAAATATAGATCGGAAGAGCACACGTCTGAACTCCAGTCACCTGGAGTAATCTCGTATGCCGTCTTCTGCTTGAAAAAAAAAAAAATAACAAAACATACATCTCATAACACAAGATAGAGGCAAAATATAAGATCACTCATCATCGACATTCACAGTCGACGTG
+
CCCDDFFFFFFFGGGGGGGGGGHHHHHHHHHHGHHHHHGGGGGHHHHHHHHHHHHHHHGGGGGHHHHGGGGGGGGGGHHGHHHHGGGGGHHHHHHHHHHHGGGGHHHHHHGGGHHGHHHHHHHHHHHHHHHGHHHHGF1FHHFGHHHHGGGGGHHHHHHHHEHHHGGGGC-;-.00:0;9:..00000000;009;00.../00:00/..../9000000000900/0;B0:0/-9.00000000.:---.
@M03495:530:000000000-LYBTV:1:2106:17091:27033 1:N:0:CTGGAGTA+AACCGAAC
GTCAGCATGTGAGCTTTGGAGACTGGTTTATCAACGGCAAAATATAGATCGGAAGAGCACACGTCTGAACTCCAGTCACCTGGAGTAATCTCGTATGCCGTCTTCTGCTTGAAAAAAAAAAAAAAACGAATCAGATAATGACATATCAGTTTTAAGAGCAGTGGTATCTCTATATCACGACTGCTAGCAACAGTATTCTCGCTCTCAGTAGTACGCACTCTAAGCAGATGATTGATGTAGGTGACTGTACG
+
CCCCCFFFFFFFGGGGGGGGGGGHHHGHHHHHHHHGGGGGHHHHHHHHHHHGGGGHHHHHHHGHHHGGHHHHHHHHHHHHHHHHHHHHHFHHHGFHGHHGGGHGHHHHHHHHHHHHGGGGF>/<<-.-..<.1111000000<00==<00000<0000/0/:0/00:00000000000..-../0000:0../090000;.....000000000...--/0000/0990000900;000;0900000000.
@M03495:530:000000000-LYBTV:1:2106:22459:27035 1:N:0:CTGGAGTA+AACCGAAC
GTCAGCATGTGAGCTTTGGAATTAGTAAGTTGACGACAGAAGGAGCAAGATAACGACCACAGGGAGGGTGGTTTATCAACGGCAAAATATAGATCGGAAGAGCACACGTCTGAACTCCAGTCACCTGGAGTAATCTCGTATGCCGTCTTCTGCTTGAAAAAAAAAAATACAAAAAAACCAGTAATATCACGAGAGTACTGAGTCGATGCAGTAGAAGTACACACATCACACATGACGATAACAAGTTAAGA
+
AACBCFFFFFFFGGGGGGGGGGHHHGHHHGHHGHGEEGGHHHHHHHHHHHHHHHGGGFEHHFHGFFGG>FFEFHHFBHHHGGEGEHHFHHGFFHHHGGGCFFGHHHFGGHEFHHBGHHHHHGHHGHGE<F2@FD22F@/<?FBDDA/CCDHFFHHHGB1>C@@FGG@.00000..--.9..0;000000;9.-.-/////////-.././/////;://////.;//;///.////.9...///.///9//
@M03495:530:000000000-LYBTV:1:2106:21504:27119 1:N:0:CTGGAGTA+AACCGTAC
GTCAGCATGTGAGCTTTGGAGTGAAATCTCTTGTCTTAAGGAATAAAGGAAAAAGATTCCGTCGGAGGCTCGGTGCTCTACAGGTTCAACCTTTGTACTCTATTATTGCCTCACATTCCATCTCTTGTGAAAATATATTTGATTGGCTTTTCTGCAGGTTGTTTGCCAGGACTTTCCAAGACCTCCACTAGAAAACACAATAAACTTTTTGGAAGCTGGACAACTATCTTCATTTTTCAGAAACAGTGAAC
+
A>3AAFFFBFFFCFFGFGGGFEGHFGHGGFHCGGBGHHGHG3FGHHHAB23BGFEFGHHA3FEE?AEEGHHGG?EGFBFGGGHGHFHFHHHFFHBGHFHHHGFHHHFHFF3F3FGDGFGHGFHHHGHB34BF3FGFHHFHHEGFD0CGHGDGHFEHHAGGFGEGC1DGHGHAGHHH11?FGHHHHHHHHHHHGDCGGGGGGBH0GGHHGHGDFF/GHHEFGGFCGGHH0CFFFB9;BFFGEFBBFG0CF09
@M03495:530:000000000-LYBTV:1:2106:13992:27132 1:N:0:CTGGAGTA+AACCGAAC
GTCAGCATGTGAGCTTTGGAATTAGTAAATTCGTTGACGACAGAAGGAGCAAGATAACGACCACAGGGAGGGTGGTTTATCAACGGCAAAATATAGATCGGAAGAGCACACGTCTGAACTCCAGTCACCTGGAGTAATCTCGTATGCCGTCTTCTGCTTGACAAAAAAAAATAGGAATTTTAGTAGGCTCGATTCGCGGAATTCTTAACTGTTCTACTACTCAGGTTATCGCGTGAGAAGAGCTAGATGTA
+
AAABBFFFFFFFGGGBGGCGGGGHFHGHHHHGGHHHHHGGGGGHHHGHHHHHHHGHHFGGGGGHHGHGGFGGEFFEGHHHHHHFGGGGGHHHHHHGHGHHGCFEHHEHHGAFCGHEGDHFHHHGHGHHFHEFHHGGH11@GHC?GHGHFC?GEGGFHHHHH1<=B.<@-:@;:000;00;00/0000009-9C009.--9;?/////;////9://////////;/////..;--..;///..;BBB//:/
@M03495:530:000000000-LYBTV:1:2106:11548:27144 1:N:0:CTGGAGTA+AACCGAAC
GTCAGCATGTGAGCTTTGGAGTGAAATCTCTTGTCTTAAGGAATAAAGGAAAAAGATTCCGTCGGAGGCTCGGTGCTCTACAGGTTCAACCTTTGTACTCTATTATTGCCTCACATTCCATCTCTTGTGAAAATATATTTGATTGGCTTTTCTGCAGGTTGTTTGCCAGGACTTTCCAAGACCTCCACTAGAAAACACAATAAACTTTTTGGAAGCTGGACAACTATCTTCATTTTTCAGAAACAGTGAAC
+
BBBCBFFFFFFFGGGGGGGGGGGGHGHHHHHHHHHHHHHHHHHHHHHHHHHHHHGGHHHHHHHGGGGCGHHGGGGGFHHHGHHHHHHHHHHHHHHHHHHHHHHHHHHHHHGHHHHHHHHHHHHHHHHHHHHH3FGGHHHHHFHHHFFHHHGGHHHHFEFHFGHFHGHHGHHHHHHHHHHHGHGGHHHHHHF11GHFHHG<<=0=GHHHHHGFFCHFHHGGHHHHHHHHHHGGGGGGGGGGGBFFGGB0FC:
@M03495:530:000000000-LYBTV:1:2106:16195:27147 1:N:0:CTGGAGTA+AACCGAAC
GTCAGCATGTGAGCTTTGGAGTGAAATCTCTTGTCTTAAGGAATAAAGGAAAAAGATTCCGTCGGAGGCTCGGTGCTCTACAGGTTCAACCTTTGTACTCTATTATTGCCTCACATTCCATCTCTTGTGAAAATATATTTGATTGGCTTTTCTGCAGGTTGTTTGCCAGGACTTTCCAAGACCTCCACTAGAAAACACAATAAACTTTTTGGAAGCTGGACAACTATCTTCATTTTTCAGAAACAGTGAAC
+
CBCCCFFFFFFFGGGGGGGGGGHHHHHHHHHHHHHHHHHHHHHHHHHHHHHGHHGGHIIHHHHGGGGGGHHGGFGGHHHHHHHHHHHHHHHHHHHGHHGHHHHHHHHHHHHHHHHHHHHHHHHHHHHHFFFEHHHHHHHHHGHHHFGHHHHHHHHHGGFHHGHHHGHHHHHHHHHHHGHHHHHHHHHHHHH1GHHHHHHGGGFFHHHHHHGGHHHHHHHHHHHHHHHHGHGFGGFFGGGGGFGGGGFGFF0
@M03495:530:000000000-LYBTV:1:2106:12345:27166 1:N:0:CTGGAGTA+AACCGAAC
GTCAGCATGTGAGCTTTGGAGGATCACAAATCCGCGATGAATACCTGCAAAATCTGGTGCCGTTTAAAGAGGGCGATGAGTACGAATCGAAAGATCTGGCGGAACTGAACCGCCGACTTTCTGCTACCGGCTGGTTTATCAACGGCAAAATATAGATCGGAAGAGCACACGTCTGAACTCCAGTCACCTGGAGTAATCTCGTATGCCGTCTTCTGCTTGAAAAAAAAAACACACATGCCAATGTCCGAGCT
+
CBCCCFFFFFFFGGGGGGGGGGGHHHHHHHHHHGGGGGGHHHHHHHHGHHHHHHHHGGHHHGEGHHHHHHHHGGGGEGHHFGHGGHHGGHHGGHHHHHHHGGGGGHHHHGHGGGGGGGGHHHHHHHHHGDCCGGHHHHGE0DHFGGGGHHEBHHHHHHHG.EDFFBFFFGACECEFGGGGGFGGGGGFFFGGGBBF/9BFF99FFFFAAD.AFFFF/BFABFFFFF-;C..9.:.///:///////..--.
@M03495:530:000000000-LYBTV:1:2106:17746:27167 1:N:0:CTGGAGTA+AACCGAAC
GTCAGCATGTGAGCTTTGGTCCAGCCTGAGTCCTGGTTTATCAACGGCAAAATATAGATCGGAAGAGCACACGTCTGAACTCCAGTCACCTGGAGTAATCTCGTATGCCGTCTTCTGCTTGAAAAAAAAAAAAACCAAAACGTCCATAACATCAACAGTAGGAACGAGCAAATCAAAGGACACAATCACACACACTCCACAACTCACAACCAACCTATACTGCAAGAACAAACAAGAGATCGCACTACCGT
+
CBCCCFFFFFFFGGGGGGGGGGHHHGHHHHGHHHHHGFHHHHHHHGGGGGHHHHHHHHHHHGGGGHHHHHHHGHHH?FGHHHHHHHHHHHHHHHHGHHHFHHHGGHHHHGGGHGHHHHHHHHHHHHGFG<B//<...<..0-0...00<0000<0/0/000000....--/0000000//././.00090:..9.///0/0..000000..:...:0000000900///9/...;/;./00...--9//-:
@M03495:530:000000000-LYBTV:1:2106:17786:27178 1:N:0:CTGGAGTA+AACCGAAC
GTCAGCATGTGAGCTTTGGAGTGAAATCTCTTGTCTTAAGGAATAAAGGAAAAAGATTCCGTCGGAGGCTCGGTGCTCTACAGGTTCAACCTTTGTACTCTATTATTGCCTCACATTCCATCTCTTGTGAAAATATATTTGATTGGCTTTTCTGCAGGTTGTTTGCCAGGACTTTCCAAGACCTCCACTAGAAAACACAATAAACTTTTTGGAAGCTGGACAACTATCTTCATTTTTCAGAAACAGTGAAC
+
BABBBFFFFFFFGGGGGGGGGGHHHHHHHHHHHHHHHHHHHHHHGHHHHHHHHHGGHHIIHGHGGGGGGHHGGGGGHHHHHHHHHHHHHHHHHHHHHHHHHHHHHHHHHHHHHHHHHHHHHHHHHHHHHHHHHHHHHHHHGFHHHGHHHHHHHHHGBFGHFGHHHHHHFHHHHHHHHHHGHHHHHHGHHHHFHDGHHHHGGDFDHFHHHHGGHHHFHHHHHFHE0CHHHHFGGGEFGGGGGGGGGGEFBF9
@M03495:530:000000000-LYBTV:1:2106:14663:27203 1:N:0:CTGGAGTA+AACCGAAC
GTCAGCATGTGAGCTTTGGAGTGAAATCTCTTGTCTTAAGGAATAAAGGAAAAAGATTCCGTCGGAGTCTCGGTGCTCTACAGGTTCAACCTTTGTACTCTATTATTGCCTCACATTCCATCTCTTGTGAAAATATATTTGATTGGCTTTTCTGCAGGTTGTTTGCCAGGACTTTCCAAGACCTCCACTAGAAAACACAATAAACTTTTTGGAAGCTGGACAACTATCTTCATTTTTCAGAAACAGTGAAC
+
A>AA11DDDF3FDGG1A11EAG113F313B3DFB13AFGDGH0FGHAEHFGFHAA/1A22A10//A//0DABC/B/1F@DGHC0FGFB2@G>GH12BB@1@F@@FEG111@@1FHGD12BGEG>>G11B221BBGBGGHBH2BF100BBCE2>>1BF<0FFF/FF11@1///@CGFF>F1?C<C1F0FFGFFBFG0<FGFGF11>1<DFF--CBGH0C/:GGFEGFFHCGHFG:0CBF:0C0:C/;;0CF0
@M03495:530:000000000-LYBTV:1:2106:21295:27219 1:N:0:CTGGAGTA+AACCGAAC
GTCAGCATGTGAGCTTTGGAGTGAAATCTCTTGTCTTAAGGAATAAAGGAAAAAGATTCCGTCGGAGGCTCGGTGCTCTACAGGTTCAACCTTTGTACTCTATTATTGCCTCACATTCCATCTCTTGTGAAAATATATTTGATTGGCTTTTCTGCAGGTTGTTTGCCAGGACTTTCCAAGACCTCCACTAGAAAACACAATAAACTTTTTGGAAGCTGGACAACTATCTTCATTTTTCAGAAACAGTGAAA
+
AAAAAFFFF1DFGGFGGGCB1BFDEDGHHFHHHHHHHHHGHHFHHHHFGFBHGAEAFGHHGHFEGCEEGHHGEEEEHFFHHDGGFHFGFHFGHHHHBFFGHHHFHHHHHDGHGHFHFHHFHHGHHHGHHHGB1112BFGBE2BGH00BGHBGFB12F0<<0CGHFG1GH//?FHGFGGD1<GGB1.><1GFFBG<<F<GEGGH00DDHFBC?C;G.CCGFHC.CBCGGH;0;FCFFGGFGEF//9BCBFB0
@M03495:530:000000000-LYBTV:1:2106:8713:27222 1:N:0:CTGGAGTA+AACCGAAC
GTCAGCCTGTTATCTTTGGTCCGCCTGAGTCCTGGTTTATCAACGGCCCAATATATCTCTTAAGAGCACCCCCCTGCCCTCCCGTCACCTGCAGTACTGCCCCATTGCGCCTTCTGCTTGAAAAAAAAAAACACCGATCTACCTACGTTACAAGACAAAGGATGTGCGCACATAGAAAGATCACACTGCATACACTCCGTCATTACATGTTAACCGTGATGACTTCCTCTATTCTTACACTTAATCTTACT
+
BBBBBFFFFFF5BBAABBAABBAA2BB4BAD4D3B3B2B5AAAB2A2AAEEF3DDEGFFF5FG55BBBBFE0>>>1BBBFEFFE1??1B@FBB33B3B4B??/??B4B?//?ECHHHGFFGCHBACC/<@<A.0.---<.00000/.://;:00:///////0:/00.---9000000;/00999B/000;00////...9..////////9///-..;//;///////////////99///9/99///9/
@M03495:530:000000000-LYBTV:1:2106:17145:27236 1:N:0:CTGGAGTA+AACCGAAC
GTCAGCATGTGAGCTTTGGAATTAGTAAATTCGTTGACGACAGAAGGAGCAAGATAACGACCACAGGGAGGGTGGTTTATCAACGGCAAAATATAGATCGGAAGAGCACACGTCTGAACTCCAGTCACCTGGAGTAATCTCGTATGCCGTCTTCTGCTTGAAAAAAAAAAAAAAAATACCCTAACGACACTAGTCTATAATGCAGATATGAGTCATTGTATTATCATACTATGCACCGCTTATACAAACAT
+
CBCCCFFFFFFFGGGGGGGGGGHHHHHHHHHHGHHHHHGGGGEFHHHHHHHHHHHGHHGGGGGHHHHGGGGGEGGGGHHGHHHHGGGGGHHHHHHHHHHHGEGGHFHHHEHGHHHGHHHHHHHHHGHHHHHGCHGHHH1GHHGGHHHHGGGHGHHFHHHHACHHHGGGGG;:;9--.///;//:;.;---///9///9/9/////////////;9/////////://///:////:/-:-..//////../
@M03495:530:000000000-LYBTV:1:2106:14433:27238 1:N:0:CTGGAGTA+AACCGAAC
GTCAGCATGTGAGCTTTGGAGTGAAATCTCTTGTCTTAAGGAATAAAGGAAAAAGATTCCGTCGGAGGCTCGGTGCTCTACAGGTTCAACCTTTGTACTCTATTATTGCCTCACATTCCATCTCTTGTGAAAATATATTTGATTGGCTTTTCTGCAGGTTGTTTGCCAGGACTTTCCAAGACCTCCACTAGAAAACACAATAAACTTTTTGGAAGCTGGACAACTATCTTCATTTTTCAGAAACAGTGAAC
+
CABCCFFFFFFFGGGGGGGGGGHHHHHHHHHHHHHHHHHHHHHHHHHHHHHHHHGGHIHHHHHGGGGGGHHGGGGGHHHHHHEHHHHHHHHHHHHHHHHHHGHHHHHGHHHHHHHHHHHHHHHHHHHGF?DGHHHGHHHHHGHHHGHHHHHHHHHHHHHHGGHHHHHHGHGHHHHHHHFHHHHHHHGHHHHEHHHHGF.=D=GGHHHHHHGGEHHHHHHHHGHHHHHHHHGGGGGGGGGGGGGGGGFGGB;
@M03495:530:000000000-LYBTV:1:2106:16354:27268 1:N:0:CTGGAGTA+AACCGAAC
GTCAGCATGTGAGCTTTGGAGACTGGTTTATCAACGGCAAAATATAGATCGGAAGAGCACACGTCTGAACTCCAGTCACCTGGAGTAATCTCGTATGCCGTCTTCTGCTTGAAAAAAAAAAAAAAAGAGAACAAGCAAGGTCACACAATCTAAGCTATACTAAGATCTCAAAATTTATCGTGAATACATCACAGCTACCTATCAAGCGTTACATTGAATCAAAAGACTGTAACAGTACTCAATCGACGATT
+
BACCCFFFFFFFGGGGGGGGGGGHHHHHHHHHHHHGGGGGHHHHHHHHHHHGGGGHHHHHHHGFHHGHHHHHHHHHHHHHHHHHHHHHGDHHHGGHHHHGGGHGHHHHHHHHHHGHGGGGGB///-..00<1<00.0//.00<000..000000/000:0;000;000000000000:0.:.:.00:00;0000.000/00:00:00.....000:000000;0/./0::0000000:00000;..---..
@M03495:530:000000000-LYBTV:1:2106:12826:27277 1:N:0:CTGGAGTA+AACCGAAC
GTCAGCATGTGAGCTTTGGAGTGAAATCTCTTGTCTTAAGGAATAAAGGAAAAAGATTCCGTCGGAGGCTCGGTGCTCTACAGGTTCAACCTTTGTACTCTATTATTGCCTCACATTCCATCTCTTGTGAAAATATATTTGATTGGCTTTTCTGCAGGTTGTTTGCCAGGACTTTCCAAGACCTCCACTAGAAAACACAATAAACTTTTTGGAAGCTGGACAACTATCTTCATTTTTCAGAAACAGTGAAC
+
BA?ABFFFFFFFGGGGGGGGGGGGGHHHHHHHHHHHHHHHHHHHHHHHHHHHHHGGHHHHHHHGGGGGGHHGGEEGFHHHHHHHHHHHHHHHHHHHGHGHHHHHHHHHHHHHGHHHHHHFHHHHHHHHHGHHGHHHHHHHGFHHHEHFHHHHHHHHGHHHEGHHGHHHHHHHGHHFHFFHGGHGHHGHHEHGHFHHHHHGD=G0GGFHHGGGHHHHHHHGGHHHHFHHHGGEFGGGGGGGBBCFGFGGEC0
@M03495:530:000000000-LYBTV:1:2106:14311:27286 1:N:0:CTGGAGGA+AACCGAAC
GTCAGCATGTGAGCTTTGGACTCCTGACTGGTTTATCAACGGCAAAATATAGATCGGAAGAGCACACGTCTGAACTCCAGTCACCTGGAGTAATCTCGTATGCCGTCTTCTGCTTGAAAAAAAAAAGACACGCTTCCCCCGGGAGATCTCGATCGTTCAGCTACACCGAGTAACAGGAGGTTCAGCTGATCCAGCACAGCCTCCTGTGCTAGCCTGGTGTGGAGCGCCAATGCTGTCGAAGTGTCCCTGTG
+
A>AAAFBFD1DFFGD1A1A1FA1ABFBFFGF1AAAA3BG0E0AEEH0GHFDHF2DGA?/ECFGFH0CEHHFC1@@FHF1GDD1G@@>0001BGFHHHG/?002@EG@HF22111B10BGB0/>/////00<//ACE1GGC--@??CEHBD.0/.@:..GCH0;:G/:---..;0;9..9;./;0;CF/FF0CBFGG?B/..-9-9////9/B///A-9----:-9@-9-=BBFFF/;AEAE-/;//////9
@M03495:530:000000000-LYBTV:1:2106:19759:27343 1:N:0:CTGGAGTA+AACCGAAC
GTCAGCATGTGAGCTTTGGAATTAGTAAATTCGTTGACGACAGAAGGAGCAAGATAACGACCACAGGGAGGGTGGTTTATCAACGGCAAAATATAGATCGGAAGAGCACACGTCTGAACTCCAGTCACCTGGAGTAATCTCGTATGCCGTCTTCTGCTTGAAAAAAAAAAAAAAAGTCGACCAACATGCAAAAGAGATATAACTCTGTTTGCAATAATAATATTATTTTTTTATACCCACCTATGACGTCA
+
CCCCCFFFFFFFGGGGGGGGGGHHHHHHHHHHGHHHHHGGGGGHHHHHHHHHHHHHHHGGGGGHHHHGGGGGGGGEGHHHHHHHGGGGGHHHHHHHGHHHGGGGHHHHHHHGHHHGHHHHHHHHHHHHHHHHHHGHGH1FGHGGHHHHGCEHGHHHGHGHHHHHHGGGGG-----.00..---.;;/00000//;/:0000000000000/0000000000900000:00--.:00000.;.00000....
@M03495:530:000000000-LYBTV:1:2106:19056:27345 1:N:0:CTGGAGTA+AACCGAAC
GTCAGCATGTGAGCTTTGGTCCAGCCTGAGTCCTGGTTTATCAACGGCAAAATATAGATCGGAAGAGCACACGTCTGAACTCCAGTCACCTGGAGTAATCTCGTATGCCGTCTTCTGCTTGAAAAAAAAAAAACATTATATCGACAACAAGTAGAATGCATCAAGACTAATGTATACTCTAACTGAAGCGAAAGGAATAGAACCATCAATCTCGCTATCTAAAACCACGAATGCATGAGAATAATGTACCA
+
BBBBBFFFFFFFGGGGGGGGGGHHHGHHHHHHHHHHHHHHHHHHHGGGGGEHHHHHHHHHHGGGGGHHHHHHGHHHGHHHHHHHHFHHHHHFHHHHHFF4FFHGGHGHHGGGGFHFHHHHFGHHHHGGG@/>///1<??111..-.-..</0000=0000=00000/0:000000:00::00:000000-;--..//0;0000..0/000000.....///////:...-;.//////////////9////
@M03495:530:000000000-LYBTV:1:2106:8846:27402 1:N:0:CTGGAGTA+AACCGAAC
GTCAGCATGTGAGCTTTGGTCCAGCCTGAGTCCTGGTTTATCAACGGCAAAATATAGATCGGAAGAGCACACGTCTGAACTCCAGTCACCTGGAGTAATCTCGTATGCCGTCTTCTGCTTGAAAAAAAAAAACACATAAACAAGAACACTCATCACGCACTGACTGTAAGAGCTCAGCACCATGCATACGCAGAAACAGCTCAGAAGGCTTAACAGCAAGCCTCACAGAGTAGTGCGTATAAGTGCATCAC
+
CCCCCFFFFFFFGGGGGGGGGGHHHGHHHHHHHHHHHHHHHHHHHGGGGGHHHHHHHHHHAAAFEHHHHHHHGHHHGHHHHHHHHHHHHHHHHHGFGGHGHHHGGHHHHG/EHFHHHHHHE?FFGHGDGG/C//0?1?111?/00000<1001111.<-<-/0<000=000:/0C0//0.::00:0:0<...--/////.9/9/00/..///0000.://../:/.//////:///-;;./////;//9//
@M03495:530:000000000-LYBTV:1:2106:12239:27422 1:N:0:CTGGAGTA+AACCGAAC
GTCAGCATGTGAGCTTTGGAGTGAAATCTCTTGTCTTAAGGAATAAAGGAAAAAGATTCCGTCGGAGGCTCGGTGCTCTACAGGTTCAACCTTTGTACTCTATTATTGCCTCACATTCCATCTCTTGTGAAAATATATTTGATTGGCTTTTCTGCAGGTTGTTTGCCAGGACTTTCCAAGACCTCCACTAGAAAACACAATAAACTTTTTGGAAGCTGGACAACTATCTTCATTTTTCAGAAACAGTGAAC
+
CBCCCFFFFFFFGGGGGGGGGGHHHHHHHHHHHHHHHHHHHHHHHHHHHHHHHHGGHHHHHIHGGGGGGHHGGGGGHHHHHHHHHHHHHHHHHHHHHHHHHHHHHHHHHHHHHHHHHHHHHHHHHHHHHHHHHHHHHHHHHGHHHHGHHHGHHHHHHHHHHGHHHGHHHHHHHHHHHHHHHHHHHHHHHHHHHHHHHHG<D=<DGEHHHHGGHHFHHHGHHHHHGHHGHHGGGGGGGGGGG0CFFGGEGF0
@M03495:530:000000000-LYBTV:1:2106:11203:27424 1:N:0:CTGGAGTA+AACCGAAC
GTCAGCATGTGAGCTTTGGAGACTGGTTTATCAACGGCAAAATATAGATCGGAAGAGCACACGTCTGAACTCCAGTCACCTGGAGTAATCTCGTATGCCGTCTTCTGCTTGAAAAAAAAAAAAAACAAAAAACGAGAGAGTGATGGTATAATAGAGAACTTAGGTGCGGGGGCATACACACATACCAAGGACGGACAGAAGGTATCAGGTGGAGAGATGATAGCTTAGGTACACGTGCTAGTGACTCGAGC
+
BAABBFFFFFFFGGGGGGGGGGGHHHGHHHHHHHHGGGGGHHHHHHHHHHHGGGGHHHHGHHGGHHGHHHHHHHHHHHHHHHHHHHHHH4FHHGGHHGHGGGHGHHHHHH?BBFFHGEBBCD//////00.-.-<..-..<00==000000000000//0;000000:------./////..//;///...;--.--.///.////////:.../..///9//://////////.....///////:..;.
@M03495:530:000000000-LYBTV:1:2106:9360:27435 1:N:0:CTGGAGTA+AACCGAAC
GTCAGCATGTGAGCTTTGGTTTATCAACGGCAAAATATAGATCGGAAGAGCACACGTCTGAACTCCAGTCACCTGGAGTAATCTCGTATGCCGTCTTCTGCTTGAAAAAAAAAAATAACCAGCGGAGAGACTCTAAATCCAGCTACAAGTCTGTCTGCCAATCCACCGATATTGATTCTCAAACAAACGTGTCACAACGAAAGGATTCAGATGTATATATCACAGACAAGACTGCTAATGAACCCTACGGA
+
BBAAAFFFFFFFGGGGGFGGGGGHHFFEEEEEEHHGGHHHDG5CEFFFGGBFFGFGHHGGEGHDHHHFAGGHHHHFGF@GGB55FGFEFHDFEFGAFHEHG4FF?GH3BE<////?2@FG2//<////?FH1>11>D1=B110>111<0<DD0<0000</0///<G..:;-:;0;0009000;0;....9./:;9;0.-.....////////9://9/9/BB////99...;//////:////.;......
@M03495:530:000000000-LYBTV:1:2106:13760:27438 1:N:0:CTGGAGTA+AACCGAAC
GTCAGCATGTGAGCTTTGGAATTAGTAATTCGTTGACGACAGAAGGAGCAAGATAACGACCACAGGGAGGGTGGTTTATCAACGGCAAAATATAGATCGGAAGAGCACACGTCTGAACTCCAGTCACCTGGAGTAATCTCGTATGCCGTCTTCTGCTTGAAAAAAAAAAATATAATTTTAAATAGAAAATTACCCAAAACCAACAAACATTCATGCTAACAGTATACATGCTAATCCAAATTATAATGACA
+
BBBBBFFFFFFFGGFGFGGGGGHHHGGHHHGFHHGHHGGGGGHHHFHHHHFFHFHHHGGEFCHHFHGFGGGEFGGGGGGFHHHGGGGF0FGHHHHGHHHGEGGHHHHHHGGHHHGHHFHHHHGGHHFFGFGHHHEFF1FGGCEHGFGCA@HFHFFHHHH0>FG.AD-:@-.00;B0900000=0000;B0900;:9.;99.9..:A9A.9/:/://////;9/;//99////9;/////;//////9////
@M03495:530:000000000-LYBTV:1:2106:22568:27528 1:N:0:CTGGAGTA+AACCGAAC
GTCAGCATGTGAGCTTTGGACTCCTGACTGGTTTATCAACGGCAAAATATAGATCGGAAGAGCACACGTCTGAACTCCAGTCACCTGGAGTAATCTCGTATGCCGTCTTCTGCTTGAAAAAAAAAAATAAACACATATAAACACTGTAATCTCTAGTTCATTACGCATATATCGTACCTATACTAATAATATAGCATCACATACCAGAATAGAATCATCGATCGACAGTTGATAGTTCTGATAGTAACAGT
+
BBBBBFFFFFFFGGGGGGGGGGHHHHHHHHHHHHHHHGHHGGGGGHHHHHHHHHHHGGGGHHHHHHHGHHHGHGHHGGHHHHHHHHHHGHGHHHFHHHGGHHGH>?>BFHHHHGHHHCGHFGGG/<<0222<1?<111111110<1<=>11=11>111111>1>.<<..0000./<..00::0000000000000000000000/00./0000009000/;..-.-.-000//://////9://:/9//:/
@M03495:530:000000000-LYBTV:1:2106:11031:27544 1:N:0:CTGGAGTA+AACCGAAC
GTCAGCATGTGAGCTTTGGAGTGAAATCTCTTGTCTTAAGGAATAAAGGAAAAAGATTCCGTCGGAGGCTCGGTGCTCTACAGGTTCAACCTTTGTACTCTATTATTGCCTCACATTCCAACTCTTGTGAAAATATATTTGATTGGCTTTTCTGCAGGTTGTTTGCCAGGACTTTCCAAGACCTCCACTAGAAAACACAATAAACTTTTTGGAAGCTGGACAACTATCTTCATTTTTCAGAAACAGTGAAC
+
BBBBBFFFFFFFFGGGGGGGGGHHHHHHHHHHHHHHHHHHHHHHHHHHHHHHHHGGHHHHBBBAEFFEGHHGGGGGHHHHHHHHHHHGHHHHHHHHHHHHHHHHHHHHHHHHHHHHHHHH4FHHHHHHFHFHHHHHHHHHHGHHFGGHHHHHHHEHHGHHHFHHHHHHGGGHHHHHHHGHHHHHHHGHHHHFFHHHHHF.D=DDHHHHHHGCHHGHHHHGHHHHHHEFFBFFFFFGGGGGGFFGGGBFGF0
@M03495:530:000000000-LYBTV:1:2106:21126:27562 1:N:0:CTGGAGTA+AACCGAAC
GTCAGCATGTGAGCTTTGGTTTATCAACGGCAAAATATAGATCGGAAGAGCACACGTCTGAACTCCAGTCACCTGGAGTAATCTCGTATGCCGTCTTCTGCTTGAAAAAAAAAAAAAATACACATAAAACAACCTATTACCTGCATCTCACCATCTAGCTTCAATCAACAATTATGTCAATGACACCTGTCAGCATATGAGTGTATATCACTAAGTACTAGATCTCTCTACACTGCTCATCTAATCGACCC
+
CCCCCFFFFDFFGGGGGGGFGGHHHHHHGGGGGHHHHHHHHHHHGGGGHHHHHHHGHHHGHHHHHHHHHHHHHHHHGHGHHHBGHHGGHHHHGGGHGFHFHHHHGHFGFGGGE<><//011111111111/...0111=11110>000000.00000000=0000000/0.0;:00;00000000:.//0:000000;0000900000900;000;;0;0000000090:0;/0000000000000..---
@M03495:530:000000000-LYBTV:1:2106:14557:27565 1:N:0:CTGGAGTA+AACCGAAC
GTCAGCATGTGAGCTTTGGAGTGAAATCTCTTGTCTTAAGGAATAAAGGAAAAAGATTCCGTCGGAGGCTCGGTGCTCTACAGGTTCAACCTTTGTACTCTATTATTGCCTCACATTCCATCTCTTGTGAAAATATATTTGATTGGCTTTTCTGCAGGTTGTTTGCCAGGACTTTCCAAGACCTCCACTAGAAAACACAATAAACTTTTTGGAAGCTGGACAACTATCTTCATTTTTCAGAAACAGTGAAC
+
CBCCCFFFFFFFGGGGGGGGGGHHHHHHHHHHHHHHHHHHHHHHHHHHHHHHHHGGHIIIHHHGGGGGGHHGGGGGHHHHHHHHHHHGHHHHHHHHHHHHHHHHHHHHHHHHHHHHHHHHHHHHHHHHFBDGHHHHHHHHHHHHHHHHHHHHHHHHHHGHFGHHHHHHGHHHHHHHHHFHGHHHHHHHHHHEHGHHGFHEG=DGHHHGHHGCFHFEHHHFHFHHHHHHHHGGGGGGGGGGF9BBFF9BBC0
@M03495:530:000000000-LYBTV:1:2106:13431:27705 1:N:0:CTGGAGTA+AACCGAAC
GTCAGCATGTGAGCTTTGGTCCGCCTGAGTCCCTGGTTTATCAACGGCAAAATATAGATCGGAAGAGCACACGTCTGAACTCCAGTCACCTGGAGTAATCTCGTATGCCGTCTTCTGCTTGAAAAAAAAAAAGCCTATTTATGTTTATTATGTTAAAGCAGTAATGACTTGTTATACCAATAAAACTGAGAAATAAAGAGCAATCAGGATGGGAAAAGTAAAGCCAATGATCGTGGGTTGATCCTATTTCT
+
AAA?1CFFF1@@EGDCGGFFDGAEEEGBHHFHHDCEGGHHFFGHHCA//E0FGD22EGE1AEAAEEHEFHHFG0FF>1DB1GHFGFF@1BFFFHFG0F@2BGFFFH021>?EGAH2>FG11F<GHFC?@C@//0<111<1111>1<<F1G11>11>111//000=00<0000D00<0=<0/000000;0000/<00;0;/;//C0000/;/..:BEB9000;009////0;0.--9--;-/9/9///;///
@M03495:530:000000000-LYBTV:1:2106:15892:27794 1:N:0:CTGGAGTA+AACCGAAC
GTCAGCATGTGAGCTTTGGAGGGCACAGGGAGGGTGGTTTATCACGGCAAAATATAGATCGGAAGAGCACACGTCTGAACTCCAGTCACCTGGAGTAATCTCGTATGCCGTCTTCTGCTTGAAAAAAAAAACAACAGCATATCAAATAATGCTTTCTGTATCGATATTAAGTAGAGCTCAACTATGTGTAATTATGTAGGTGTATACGTAGAAGTTGAGTAAGTTGAGACCATGTTAATACTGTATATATA
+
BBBBBFFFFFFFGGGGGGGGGGGGGGHHHGFEGGEFGGGHHHHHHGGGGGHHGHHHHHHHHGGGGHHHGHHHGEGHFHHHHHHHGHHHHHGHGGGHHGHFGFFFFHHHHGGGHGFFFHHHGFHHHHFDBDD/..<F000111111110=0000000000<<=<...;00000000000000/0/0009;;000000;0000;00000.00..;0900;/;09000;;/./.://;//////////://///
@M03495:530:000000000-LYBTV:1:2106:11033:27803 1:N:0:CTGGAGTA+AACCGAAC
GTCAGCATGTGAGCTTTGGTCCAGCCTGAGTCCTGGTTTATCAACGGCAAAATATAGATCGGAAGAGCACACGTCTGAACTCCAGTCACCTGGAGTAATCTCGTATGCCGGCTTCTGCTTGAAAAAAAAAAAAAAAAAAAAGAGAACTATCTAAAAAACTTAGCAACACATCTGAAACAATATAATCCATCACCTACTATCAAACTAGCAAAGCGACGATACCATCATTACACCTCGACATAGTAGAATAA
+
BBBBBFFFFFFFGGGGGGGGGGFCHGHHHHGHHHHHHGHHDGHHHGGGGGHHHHHHHHHHAAAFEHGHHHHHGGHHGHHHHHHHHHHHHHHHHGHFFHHEGFHGGHHHFG/E/>GHGGHHG?GHHHG@<B@//--<<--:-../9;/0090000000-;0;000;;....000//////.//99////////9.///////////;///////..9--9;.-///;//////://.9;-.;9////////;
@M03495:530:000000000-LYBTV:1:2106:17051:27803 1:N:0:CTGGAGTA+AACCGAAC
GTCAGCATGTGAGCTTTGGAGTGAAATCTCTTGTCTTAAGGAATAAAGGAAAAAGATTCCGTCGGAGGCTCGGTGCTCTACAGGTTCAACCTTTGTACTCTATTATTGCCTCACATTCCATCTCTTGTGAAAATATATTTGATTGGCTTTTCTGCAGGTTGTTTGCCAGGACTTTCCAAGACCTCCACTAGAAAACACAATAAACTTTTTGGAAGCTGGACAACTATCTTCATTTTTCAGAAACAGTGAAC
+
CBCCCFFFFFFBGGGGGGGGGGHHHGHHHHHHHHHHHHHHHHHHHHHHHHHHHHGGHHHHHGHGGGGGGHFGGEGGHHHHHHHHHHHHHHHHHHHHHGHHHHHHHHHHGHHHHHGHHHHHGHHHHHGHHHFHHHHHHHHHHBGGGHFHHHHHHHGHGHHHGDHHHHGHHHAGHHHFHFHFAGFHHHHHHHHGFHHFGFGEG=DGHHHHGGGCHHHHHHFGHHHHHHHEHHGGGGGGGGGGFBFGGE00FF0
@M03495:530:000000000-LYBTV:1:2106:15994:27879 1:N:0:CTGGAGTA+AACCGAAC
GTCAGCATGTGAGCTTTGGAGTGAAATCTCTTGTCTTAAGGAATAAAGGAAAAAGATTCAGTCGGAGGCTCGGTGCTCTACAGGTTCAACCTTTGTACTCTATTATTGCCTCACATTCCATCTCTTGTGAAAATATATTTGTTTGGCTTTTCTGCAGGTTGTTTGCTAGGATTTCTTTCCAAGACCTCCACTAGAAAACACAATAAACTTTTTGGAAGCTGGACAACTATCTTCATTTTTCAGAAACAGTG
+
AAAAABFFF@3@F11GD1A1ABFEFGG1G3FHFHAAGA31AG0GEGHFHGF0B0//BE21DF1EEEEAEGFEA?EEH1FGGEEGHH1@FDGFHFHHHB@FEGFHFFGHE@@E@F1FFGFFE11B2>BG>F>1BEGEFHB>22BGGEG1FGB2GF1DGA0<@E<0GB1@D01>?DBBGGHHF1<<0FCF.>0FGG1FBFGHH<EHDGHFFFGFH?C/<CEGFH.C0CCF/;0=0CCFFBB9FBFG9;BBB00
@M03495:530:000000000-LYBTV:1:2106:12828:27954 1:N:0:CTGGAGTA+AACCGAAC
GTCAGCATGTGAGCTTTGGAGGGCAAGAAGTGGTTGTGACATTGGTTGACGACAGAAGGAGCAAGATAACGACCACAGGGAGGGTGGTTTATCAACGGCAAAATATAGATCGGAAGAGCACACGTCTGAACTCCAGTCACCTGGAGTAATCTCGTATGCCGTCTTCTGCTTGAAAAAAAAAAAACAAGAAAAACAATATTACGAACTATGGATATCTAAAAAATAAACATGGTTGATAAGCACACTCTGAA
+
CBCDDFFFFFFFGGGGGGGGGGGFGGGHHHGHHGGGGGHHHHHHHHHGHHGFGGGHHHHHHHHHHHHHHHGGGGGHHHHGFGGGGGGFGHHHHHHHGGGGGHHHHHHHHHHHGGGGHHHHHHHGHGHGFHHGHHHHHHHHHHHHHHFGHHFHHGGGHHHHGAEGGHGHHHHHHFHGHGAGAA<A.../////....00<000.<.-.000<0<0000:0000-.0000000/00./000000//.//0000
@M03495:530:000000000-LYBTV:1:2106:17944:27973 1:N:0:CTGGAGTA+AACCGAAC
GTCAGCATGTGAGCTTTGGAGTGAAATCTCTTGTCTTAAGGAATAAAGGAAAAAGATTCCGTCGGAGGCTCGGTGCTCTACAGGTTCAACCTTTGTACTCTATTATTGCCTCACATTCCATCTCTTGTGAAAATATATTTGATTGGCTTTTCTGCAGGTTGTTTGCCAGGACTTTCCAAGACCTCCACTAGAAAACACAATAAACTTTTTGGAAGCTGGACAACTATCTTCATTTTTCAGAAACAGTGAAC
+
BBCCCFFFFFFFGGGGGGGGGGHHHHHHHHHHHHHHHHHHHHHHHHHHHHHHHHGGHIIHHHHGGGGGGHHGGGGGHHHHHHHHHHHHHHHHHHHHHHHHHHHHHHHHHHHHHHHHHHHGHHHHHHHGHHHHHHHHHHHHHFHHHHHGHHHGHHHHHHHHGFHHHGHHHHFHHHHFHHHHEFHHHHHHGHHBGGHHHHFCDDDGHFGHHHGGFGFHHHHEFFHFHHGFGGGGGGGFGGGGGGGGGGFGGF0
@M03495:530:000000000-LYBTV:1:2106:15424:27987 1:N:0:CTGGAGTA+AACCGAAC
GTCAGCATGTGAGCTTTGGAGTGAAATCTCTTGTCTTAAGGAATAAAGGAAAAAGATTCCGTCGGAGGCTCGGTGCTCTACAGGTTCAACCTTTGTACTCTATTATTGCCTCACATTCCATCTCTTGTGAAAATATATTTGATTGGCTTTTCTGCAGGTTGTTTGCCAGGACTTTCCAAGACCTCCACTAGAAAACACAATAAACTTTTTGGAAGCTGGACAACTATCTTCATTTTTCAGAAACAGTGAAC
+
BABCCFFFFFFFGGGGGGGGGGHHHHGHHHHHHHHHHHHHHFHHHHHHHHHHHHGGHIHHHHHGGGGGGGHGGEGGHFGHHHHHHHHHGHHHHHHHHHGHHHHHHHHHHHHHHHHHHHHHHHHHHHHEFBBGHHHHHHHHHHHHHEHGHHHHHHHHHHHGHGHHHHHHHHHHHHGHHHGHHHHGHFHHHHHHHHHGHGGEG=GGGHGHHHGGCFHECGB.GGHHHHHHGHGGGGFFGGFGGFGFF/;CFC;
@M03495:530:000000000-LYBTV:1:2106:15044:27992 1:N:0:CTGGAGTA+AACCGAAC
GTCAGCATGTGAGCTTTGGATTAGTAAATTCGTTGACGACAGAAGGAGCAAGATAACGACCACAGGGAGGGTGGTTTATCAACGGCAAAATATAGATCGGAAGAGCACACGTCTGAACTCCAGTCACCTGGAGTAATCTCGTATGCCGTCTTCTGCTTGAAAAAAAAAAATAAGTAGAGAGTAGCTAATAAATTAGGAGGAAGAACAGTAGGTACGTGGAAGATATGAATTCGTATGGACAGTGCTTAATG
+
BABCCFFFFFFFGGGGGGGGGGHHHHHHHHHGHHHHHGGGGGHHHHHHHHHGHHHHHGGGGGGHHGGFFGGBFGEFHGHHHHHGGGGGHHHGHHHHHHHGGGGHHHHHHHGGHHGHHHGHHHHHHHHHBCGFHGFHGGHHHGGHHHHFDCHGHGHHGHH<GGHFCGFG@-.90000000;.:0900000000000000/../../:;//:9////9//..//.;/9//;///.;///////.////////;
@M03495:530:000000000-LYBTV:1:2106:13633:28020 1:N:0:CTGGAGTA+AACCGAAC
GTCAGCATGTGAGCTTTGGAGTGAAATCTCTTGTCTTAAGGAATAAAGGAAAAAGATTCCGTCGGAGGCTCGGTGCTCTACAGGTTCAACCTTTGTACTCTATTATTGCCTCACATTCCATCTCTTGTGAAAATATATTTGATTGGCTTTTCTGCAGGTTGTTTGCCAGGACTTTCCAAGACCTCCACTAGAAAACACAATAAACTTTTTGGAAGCTGGACAACTATCTTCATTTTTCAGAAACAGTGAAC
+
A>3AAFFFBDF55GCCGGCCGGEGHFGHFFHFHDFGGFFHB3FGHH5DGFHFFAEEGG55FEHGECGC11FEEAEEH5EGHF3?GD@EDFEGHGBB4GHGHGHFHHHF4FDFHHGHHFEBGGHHHHGDB4BFGFFFGEGHHHGHF?0FFGHGHB1GHHHHH?AGHHHHFHAGGGFGBGFGFHHBGH0FFHFD1<<0F.GCD=<0<DFF0<<ACB/.CFEAG0C:CCGBBFFFFFFGGFFE0;FFGFBFG00
@M03495:530:000000000-LYBTV:1:2106:14219:28054 1:N:0:CTGGAGTA+AACCGAAC
GTCAGCATGTGAGCTTTGGAATTAGTAAATTCGTTGACGACAGAAGGAGCAAGATAACGACCACAGGGAGGGTGGTTTATCAACGGCAAAATATAGATCGGAAGAGCACACGTCTGAACTCCAGTCACCTGGAGTAATCTCGTATGCCGTCTTCTGCTTGAAAAAAAAAAAATAGCGTTGGTCGAAAGAAATAATACATTGTATGTCTGATTAGTGTGAATTACTGTTTGTAATCAATCATATGACTAGAG
+
CCCCCFFFFFFFGGGGGGGGGGHHHHHHHHHHGHHHHHGGGGGHHHHHHHHHHHHHHHGGGGGHHHHGGGGGEEGGGHHHHHHHGGGGGHHHHHHGHHHHGGGGHHFHHHHGFGHGGHHFHGHHHHHHHFHHHHHFFG1GHGCEHHHFDDFGG1GHGHFFFGHFHGGCF:--.900-;.-..0--9../.9///9////9/;//;///;///://///////////9////////;///:///9/9/////
@M03495:530:000000000-LYBTV:1:2106:12933:28077 1:N:0:CTGGAGTA+AACCGAAC
GTCAGCATGTGAGCTTTGGAATTAGTAAATTCGTTGACGACAGAAGGAGCAAGATAACGACCACAGGGAGGGTGGTTTATCAACGGCAAAATATAGATCGGAAGAGCACACGTCTGAACTCCAGTCACCTGGAGTAATCTCGTATGCCGTCTTCTGCTTGTAAAAAAAAAAGTTATATATCTTAAACAACGCATAAAAATCAGCGATCATAACTGACCATACTCAAACTACACCAAAGGAACTTGACTAAA
+
ABBB@FFFFFFFGGGGGGGFGGHFHHHHFGHGFFHHGHEFFCFHFHFHHHHFHGHHH3EGGAEHHHHAFEEG?FEEFGHHGDGHE@FEGCCGFHHD4FGFGGGGHGBFGHHGCGGGHFGGHGHHDFFGHHGFHH@FG?1<D0/?F<DFCD?GF1><FGGF0>B0=D@-A@-.:000;0000000;;C0;.---..;000./0009-.:./;/////:////;/9/9//;9//;/::;/.:/;///9/////
@M03495:530:000000000-LYBTV:1:2106:13167:28116 1:N:0:CTGGAGTA+AACCGAAC
GTCAGCATGTGAGCTTTGGATGGTTCTGGTTTATCAACGGCAAAATATAGATCGGAAGAGCACACGTCTGAACTCCAGTCACCTGGAGTAATCTCGTATGCCGTCTTCTGCTTGAAAAAAAAAAAAAAAGTATAAAGAGTAGCGGCGTAAGATTTGCGACTGGAAAGTATAAATCATCATGACATGATGAGTCGTCATATTCGCGTGAATGGTATATATGAAGGGAAAGGTCAGGACTATCTATTAAACTA
+
DDDDDFFFFFFFGGGGGGGGGGGFHHHHHHHHHHHHHHGGGGGHHHHHHHHHHHGGGGHHHHHHHGGHHGHHHHHHGHHHHHHHHHHHHHHGFHHHGGHHHHGGGHGHHHHHHHHHHGHGGGGB///<-.1<1111<101111--<---..000000----../:0.0000000000000000:;00000000-....0000/.-9;..:00000000:000009.....:00//0./:0;0000000000
@M03495:530:000000000-LYBTV:1:2106:17694:28122 1:N:0:CTGGAGTA+AACCGAAC
GTCAGCATGTGAGCTTTGGTCCAGCCTGAGTCCTGGTTTATCAACGGCAAAATATAGATCGGAAGAGCACACGTCTGAACTCCAGTCACCTGGAGTAATCTCGTATGCCGTCTTCTGCTTGAAAAAAAAAAAGGCAATTACATCTGAACTTCCTGGAATTCGAACGAACAGATCAGTAATAAAGACAGGTTGCTGTAGTATTTACATTACAGCCGCATGACTATCGACTATCGATCACACATACACGCTGG
+
CBCCCFFFFFFFGGGGGGGGGGHHHGHHHHGHHHHHHHHHHHHHHGGGGGHHHHHHHHHHHGEGGHHHHHHHGHHH?DFGHHHHHHHHHHHHHGHHHHHFHHHGGHHHHGFGHGHHHHHHHHHHHHGCGBCC///0011111=1>1111=>11>10<1110.0..-..<-/:00:00;00<0000///.00/:900000000;0000000000;---..000090..:.-00..9../009;0000.-..-
@M03495:530:000000000-LYBTV:1:2106:15496:28144 1:N:0:CTGGAGTA+AACCGAAC
GTCAGCATGTGAGCTTTGGAATTAGTAAATTCGTTGACGACAGAAGGAGCAAGATAACGACCACAGGGAGGGTGGTTTATCAACGGCAAAATATAGATCGGAAGAGCACACGTCTGAACTCCAGTCACCTGGAGTAATCTCGTATGCCGTCTTCTGCTTGAAAAAAAAAAAAATAATATAAGTGCGCAAGATAGCACGCTGCGGTCGAAGCAGTCGATAAAGCTCTTCGTATGCAGGACGATATCATCTAT
+
AAAABFFFFFFFGGGGGGGGGGHHHHHHHHHHGHHHHHGGGGGHHHHHHHHHHHHHHHGGGGGHHHHGEGGGGGGGGHHHGHHGCFGGGHHHHHHHHHHHGGFGHHHHHHHGGEGGFHHHHHHHHHHHHHHHGHGHFH1GHHGGGGHECCCFGHHHHHGHFHGFHGDGCC9--9000000;0000-----/000:009-9..--.---.;-090099:..0::00000.////00:...--9.-0900;00
@M03495:530:000000000-LYBTV:1:2106:19906:28146 1:N:0:CTGGAGTA+AACCGAAC
GTCAGCATGTGAGCTTTGGAATTAGTAAATTCGTTGACGACAGAAGGAGCAAGATAACGACCACAGGGAGGGTGGTTTATCAACGGCAAAATATAGATCGGAAGAGCACACGTCTGAACTCCAGTCACCTGGAGTAATCTCGTATGCCGTCTTCTGCTTGAAAAAAAAAAAAAATGTCAAAACACCGTTGTCTGTTTAATAACAACCATGTTAACGCTCATCCAAAGGAAACACCTCATAAGCCGTCGGTA
+
ABBBAFFFFFFFGGGFGGGGGGHHHHHHHHHHGGHHHHGDEGGHGHGHHHHHHGFHFHGGGGGGHHEAFEFGEFFEGHHHGHHHGGGFGHHHGHFHGHHGGGGGFHHHHHFGGHHGHHHFFCFGHHHHHHHHHHCGFF1@FFFFHHGHG.AFGHHHHHHHFHHHFGGGG:-?--.00;0000..9.-..9.///9//9/9/////.;.9/////9.-.../9//;B/..///;.9/.:;//99/-.-;--.
@M03495:530:000000000-LYBTV:1:2106:18145:28146 1:N:0:CTGGAGTA+AACCGAAC
GTCAGCATGTGAGCTTTGGAATTAGCTGGTTTATCAACGGCAAAATATAGATCGGAAGAGCACACGTCTGAACTCCAGTCACCTGGAGTAATCTCGTATGCCGTCTTCTGCTTGAAAAAAAAAAAAAAAAACATGTGCAAGTATAATTATGGCTTATGTGATTAGATTAAAACTAGGCATATGGTGATTACTACAACATACGTGCAACTTGCCCATATACAACAGTATTCTACGTAGCATAGCTATACAAA
+
CABCCFFFFFFFGGGGGGGGGGHHHHHHHHHHHHHHHHGGGGGHHHHHHHHHHHGGGGHHGHHHHGHHHGHHHHHHHHHHHHHHHHHHFGHE@GHHGGHHHGGGGHGHHHHHHFFHHHHGGG/>//<>---..0/0<0000<<00=00000/././;000000;0:;00000000://000000000000;00;/0/./00.0/:.00/://////;/:////./////////../.;/////9/////9/
@M03495:530:000000000-LYBTV:1:2106:20193:28159 1:N:0:CTGGAGTA+AACCGAAC
GTCAGCATGTGAGCTTTGGAGTGAAATCTCTTGTCTTAAGGAATAAAGGAAAAAGATTCCGTCGGAGGCTCGGTGCTCTACAGGTTCAACCTTTGTACTCTATTATTGCCTCACATTCCATCTCTTGTGAAAATATATTTGATTGGCTTTTCTGCAGGTTGTTTGCCAGGACTTTCCAAGACCTCCACTAGAAAACACAATAAACTTTTTGGAAGCTGGACAACTATCTTCATTTTTCAGAAACAGTGAAC
+
AABBAFFFFFFFGGGGGGFGFGGDGHHHHHGHHGHGHHDHFHFHHHHFHHHFHHGGHHFDGGHGGGGCGHGGGGE?GFBGEHFHGHHHHHFGFFHHHHHHHFHHHHHGHFHHHFHHHFHFEHHHHGHFHDDFFFGGGHHGHHHHHHGGHHHFHFHBBGHHHDEHHEGGHHHHHHH1FGHFFHHHEECGHHHF1>CCEHGCD0<DHEGHHHGGECHCCFGHFGHEFGGGHHGGGEGGGGGEGG/BFFFGFF0
@M03495:530:000000000-LYBTV:1:2106:20119:28195 1:N:0:CTGGAGTA+AACCGAAC
GTCAGCATGTGAGCTTTGGTCCAGCCTGAGTCCTGGTTTATCAACGGCAAAATATAGATCGGAAGAGCACACGTCTGAACTCCAGTCACCTGGAGTAATCTCGTATGCCGTCTTCTGCTTGAAAAAAAAAAACAAATAAAGTCTAAACTAAATTAGTACTGCTAATAAGCAAGCTGTTACTTAACCACGAGTCTACAATTAACAGTTGTATAACCTCACCTAATTACACTATTTAGACCCTCATCGTTGCA
+
CCCCDFFFFFFFGGGGGGGGGGHHHGHHHHHHHHHHHHHHHHHHHGGGGGHHHHHHHHHHHGGGGHHHHHHHGHHHGHHHHHHHHHHHHHHHHGGGHHHBGHHGGHHHHGFGHGHHHHHHHFHGHHGGFGG<///?11111=11?1111111111111<11110000==00</.00000=<0<0000..--./:000:00:00000<0000000<0<0..<000000000/0000<0<0./.<:00..<.0
@M03495:530:000000000-LYBTV:1:2106:17485:28199 1:N:0:CTGGAGTA+AACCGAAC
GTCAGCATGTGAGCTTTGGAGTGAAATCTCTTGTCTTAAGGAATAAAGGAAAAAGATTCCGTCGGAGGCTCGGTGCTCTACAGGTTCAACCTTTGTACTCTATTATTGCCTCACATTCCATCTCTTGTGAAAATATATTTGATTGGCTTTTCTGCAGGTTGTTTGCCAGGACTTTCCAAGACCTCCACTAGAAAACACAATAAACTTTTTGGAAGCTGGACAACTATCTTCATTTTTCAGAAACAGTGAAC
+
BABAAFFFFBDBGGGGGGGGGGHGHHHHHHHHHHHHHGHGHHHHHHHHFHFHHGGGHHHFGFFGGGGGGHHGGEGGHHFHHHHGHHGHGHGFHHHGHHHHHHHHGHHHHHHGHHGFGGHHHHHHHHHFFFBGFHFHHHHHGGHHHHGHGHGGFHHFHHGFFEHHFGFGGHA/FGFGFFDGHGHFHCHHE0>1>>GHHHF.<0<=DGHDDGGDF0C:CBGAGEGFG/CFHHE0C0FGFBB0BCFFEBBFFG9
@M03495:530:000000000-LYBTV:1:2106:11015:28230 1:N:0:CTGGAGTA+AACCGAAC
GTCAGCATGTGAGCTTTGGTCCAGCCTGAGTCCCTGGTTTATCAACGGCAAAATATAGATCGGAAGAGCACACGTCTGAACTCCAGTCACCTGGAGTAATCTCGTATGCCGTCTTCTGCTTGAAAAAAAAAAAACAGAAGACAAAAATCAACTCATCAAGGGAATAATAGTCGATAATACTATCATAAAAATATCACATCACGCGATAAATGTATAACTTTATTATAGTACGCATATCATATATCTTACTA
+
BBBABFFFFFFFGGGGGGFGGFHHHGHHHHHHHHHHHHHHFHHFHHGGGGGHHHHHHHHH5FEEFGHHHHHHHGHHHGHHHHHGHHHHHHHHHGHHFGHHFHHHGGHHHH>?>FGHHHGHEHH?FHH@<D<<<//<00111<>0<<.0>11/00<00000/<../00000:;.....;;000000:000;0.00000009;0..---9.090000///;//9////;///;.....;///9//////////
@M03495:530:000000000-LYBTV:1:2106:20296:28245 1:N:0:CTGGAGTA+AACCGAAC
GTCAGCATGTGAGCTTTGGAATTAGTAAGGGTGGTTTATCAACGGCAAAATATAGATCGGAAGAGCACACGTCTGAACTCCAGTCACCTGGAGTAATCTCGTATGCCGTCTTCTGCTTGAAAAAAAAAAAAAATAAATAGACACGACATCGTGTCATGTTTTTAATATCACTTATATAAATCGTAACAGTATACATTTAAGTTATAATAGATGAATGTGATAACTCTAATATCAAGATCTGAGCTGAAGTA
+
CABCDFFFFFFFGGGGGGGGGGHHHFHHHHHGFGFFHHHHHHHGGGGGHHHGHHHHHHHGGGGHHHHHHHGHHHGHHHHGHHHHHHHHHHHHHHHHH4FGHFFHHFHGGGHGHHHHHHHFHHFHG@D/>/</-0111111111/.---.0..;;/00000;/..;0;000000;000;000;.....:0;;0000;000000000000000000000000000000;:000:0000000;000000000:0
@M03495:530:000000000-LYBTV:1:2106:18335:28265 1:N:0:CTGGAGTA+AACCGAAC
GTCAGCATGTGAGCTTTGGACTCCTGACTGGTTTATCAACGGCAAAATATAGATCGGAAGAGCACACGTCTGAACTCCAGTCACCTGGAGTAATCTCGTATGCCGTCTTCTGCTTGAAAAAAAAAAAGAATAAAGCACGCAATAACAGGCATAGCAAGTATATGTTCGACTACAGCAAGAGCATGATAAACATCAGACAAAAGTATCGATCGACTACGACGGACACTCTGAGAGCTCAGATGCATGAACAG
+
CCCCCFFFFFFFGGGGGGGGGGHHHHHHHHHHHHHHHHHHGGGGGHHHHHHHHHGHGGGGHHHHHHHGHHHGHHHHHHHHHHHHHHHHHHGGHGHHHHGFHHHHGGGHGHHHHHHHHHHHHGGDCBC/?@11111110///<.1<111...1<0<00/000000000....-:000:://./:00:090000009000;//./0009...9-.;.-/...--.9-.0/;00000.000/;0000000000/
@M03495:530:000000000-LYBTV:1:2106:12474:28287 1:N:0:CTGGAGTA+AACCGAAC
GTCAGCATGTGAGCTTTGGAGTGAAATCTCTTGTCTTAAGGAATAAAGGAAAAAGATTCCGTCGGAGGCTCGGTGCTCTACAGGTTCAACCTTTGTACTCTATTATTGCCTCACATTCCATCTCTTGTGAAAATATATTTGATTGGCTTTTCTGCAGGTTGTTTGCCAGGACTTTCCAAGACCTCCACTAGAAAACACAATAAACTTTTTGGAAGCTGGACAACTATCTTCATTTTTCAGAAACAGTGAAC
+
AABCDFFFFFFFGGGGGGGGGGGGHHHHHHHHHHHHHHHHHHHHHHHHHHHHHHGGHHIHHIHGGGGGGHHGGFGGHHHHHHHHHHGHHHHHHHHHHHHHHHHHHHHHHHHHHHHHHHHHHHHHHHHHHHHHHHHHHHHHHGHHHHHHHHHHHHHHGFHHHGHHHHHHHHHHHHGHHGHHHHHGHHHHHHGFHFHFHHH<DDGHHHHHHHGGFHGHFHHHGGHHGHHHGHGGGGGGGGGGF0BFFGFFEF0
@M03495:530:000000000-LYBTV:1:2106:15213:28300 1:N:0:CTGGAGTA+AACCGAAC
GTCAGCATGTGAGCTTTGGAGTGAAATCTCTTGTCTTAAGGAATAAAGGAAAAAGATTCCGTCGGAGGCTCGGTGCTCTACAGGTTCAACCTTTGTACTCTATTATTGCCTCACATTCCATCTCTTGTGAAAATATATTTGATTGGCTTTTCTGCAGGTTGTTTGCCAGGACTTTCCAAGACCTCCACTAGAAAACACAATAAACTTTTTGGAAGCTGGACAACTATCTTCATTTTTCAGAAACAGTGAAC
+
BABBBFFFFFFFGGGGGGGGGGHHHHHHHHHHHHHHHHHHHHHHHHHHHGHHHHGGHHHHHHHCGGGGGHHGGGGGHHHHHHGHHHHHGHHGHHHHHHHHHHHHHHHHHHHHHHHHHHHHHHHHHHHGFEFFFHHHHHHHGHHHGAFHHHHHHHFHHHGHHGHHHEHHGGHHHGDFDHGFHHHHHHHHHHHEGFHHGCHEG=F=DGGHHHGGFFGHFH/CHBHHHGGCGGGGGGGGGGGGGFFGGFGGGC0
@M03495:530:000000000-LYBTV:1:2106:15057:28378 1:N:0:CTGGAGTA+AACCGAAC
GTCAGCATGTGAGCTTTGGATTAGTAAATTCGTTGACGACAGAAGGAGCAAGATAACGACCACAGGGAGGGTGGTTTATCAACGGCAAAATATAGATCGGAAGAGCACACGTCTGAACTCCAGTCACCTGGAGTAATCTCGTATGCCGTCTTCTGCTTGAAAAAAAAAAAAAAACAAACATTTGATAATGAACATTATGTTGTTATATAAATTGTAAATAAATTGTTACTTGATCGCAACGATGTCTTTCT
+
CCCCCFFFFFFFGGGGGGGGGGHHHHHHHHHGHHHGHGGGGGHHHHHHGHHHHHHHHGGGGGHHHHGGGGFEFEEGHHHHHHHGGGGGHHHHHHHHHHHGGGGHHHGHHHGHHHGHHHHHHHHHGHHHHHHHHHHHHBGHHGGHHEG@DDHGFHHHGHHFFGHHGGGFGDA---...;C./:////9;//:////////;///:;///////:/9//://9////;/////////..9.--.;..///://
@M03495:530:000000000-LYBTV:1:2106:20560:28403 1:N:0:CTGGAGTA+AACCGAAC
GTCAGCATGAGAGCTTTGGAGGGCAAGAAGTGGTTGTGACATTGCATGGCAGCTAGAGCCAACTGGTTTATCAACGGAAAAATATAGATCGGAAGAGCACACGTCTGAACTCCAGTCACCTGGAGTAATCTCGTATGCCGTCTTCTGCTTGAAAAAAAAAATAATTACTTGTTATACCATTAAAACTACAAATTATAGAGCAATTAAGTTCGTAAAAAGAAATCCACTTACCGTATTAGCACCCATTTGCC
+
ABBBBFFFF4CDAGDFGGGGGGCEAFGFHHGGHAFEEECGHHHHFHHFHHBE1FGGHGD1FGFHGHHHHHGGFF3BE1FEGHFFFGHFFH1EFG11B1FGGHGBFGGFGBHFHHHFFFHFF3?GG3FHH44BGFDHE2BB<<FGFHHFHDG011F<C<AC<.0000<00=0=<00=00::0=0000<0//0:;000;00009/;0;00000.9/..;09.;/00;9/00909.;../////9.../;////
@M03495:530:000000000-LYBTV:1:2106:15426:28484 1:N:0:CTGGAGTA+AACCGAAC
GTCAGCATGTGAGCTTTGGAGTGAAATCTCTTGTCTTAAGGAATAAAGGAAAAAGATTCCGTCGGAGGCTCGGTGCTCTACAGGTTCAACCTTTGTACTCTATTATTGCCTCACATTCCATCTCTTGTGAAAATATATTTGATTGGCTTTTCTGCAGGTTGTTTGCCAGGACTTTCCAAGACCTCCACTAGAAAACACAATAAACTTTTTGGAAGCTGGACAACTATCTTCATTTTTCAGAAACAGTGAAC
+
BBBCCFFFFFFFGGGGGGGGGGHHHGGHHHHHHHHHHHHHHHHHHHGHHHHHHHGGHHHHHGHCGGGGGHHGGGGGFHHHHHHHHHHGHHHHGHHHHHGHGHHHHHHHHHHHHHHHHHHGHHHHHHHHB?BFGHHHHHHHHFHHHHHHHHHHHHGHHHHHHGHHHHHHHGHHHHGHHGFGHHHHHHHHHHHEHHHHGGHEGD<DHHHHHHGGEFF.GHFHHHHHHHHGHHGFGFFGGGFBG9CFGFCGGF:
@M03495:530:000000000-LYBTV:1:2106:11328:28516 1:N:0:CTGGAGTA+AACCGAAC
GTCAGCATGTGAGCTTTGGAGTGAAATCTCTTGTCTTAAGGAATAAAGGAAAAAGATTCCGTCGGAGGCTCGGTGCTCTACAGGTTCAACCTTTGTACTCTATTATTGCCTCACATTCCATCTCTTGTGAAAATATATTTGATTGGCTTTTCTGCAGGTTGTTTGCCAGGACTTTCCAAGACCTCCACTAGAAAACACAATAACCTTTTTGGAAGCTGGACAACTATCTTCATTTTTCAGAAACAGTGAAA
+
A>>AABF1DF3@GC1CGGGFGGHFHHHHHHGHHFFBGFFHHHHHHHHHHFFGHFAFGGHFEFEEG?E/EFHEC>?EFHEBGHB>@FGFGFHHHGFGE2FFHBGHHFFFGBFFFCHHHFFDFFDGEEGBFFGHHF<FEF2FD2>>FACGFFFDGHHHHHHF0<CCGF1GFG<FGH<1F1FDE00<1.F0D<G1F10<>G.EB<00<GHFDDCCHHHGFFF.GFCCGHHHFFGGFFBBBBFFFFFFBB09CC0
@M03495:530:000000000-LYBTV:1:2106:20235:28562 1:N:0:CTGGAGTA+AACCGAAC
GTCAGCATGTGAGCTTTGGAGTGAAATCTCTTGTCTTAAGGAATAAAGGAAAAAGATTCCGTCGGAGGCTCGGTGCTCTACAGGTTCAACCTTTGTACTCTATTATTGCCTCACATTCCATCTCTTGTGAAAATATATTTGATTGGCTTTTCTGCAGGTTGTTTGCCAGGACTTTCCAAGACCTCCACTAGAAAACACAATAAACTTTTTGGAAGCTGGACAACTATCTTCATTTTTCAGAAACAGTGAAC
+
BBBBBFFFFFFFGGGGGGGGGFHHHHHHHHHHHHHHHHHHHHHHHHHGHHHHHHGGHHHHHHHGGGGGGHHGGGGGHHHHHHHHHHHHHHHHHHHHHHHHHHGHHHHHHHHHHHHHHHGHHHHHHHHHHFHHFHHHGHHHHHHHGFHFHHHHHFHHHGHHHGHHHGHHHHHHFHHHHGHHFGHFHHHHHHHH1FGHHHEFG=GDGFHHHGGFCCGHHHHGHFHEFHGGHHFFGGGGGGGEFFFGGGGFFG0
@M03495:530:000000000-LYBTV:1:2106:15221:28591 1:N:0:CTGGAGTA+AACCGAAC
GTCAGCATGTGAGCTTTGGCAGCTAGAGCAACAATTACCTTAAATTCCAAAAACAACATACTCCTCCTTTGGAATTAGTAAATTCGTTGACGACAGAAGGAGCAAGATAACGACCACAGGGAGGGTGGTTTATCAACGGCAAAATATAGATCGGAAGAGCACACGTCTGAACTCCAGTCACCTGGAGTAATCTCGTATGCCGTCTTCTGCTTGAAAAAAAAAACAAAGATTGATACAAAACGCTCTTGAGT
+
AABAAFFFFBDFGGGGGGFFGGGHFGGHHFFHHHHHHGGHHHHHHHHEGHHHHFHGHHHHFHHFHHHHGEBHGGHHHGFHHHHHDFFGHEHGGGGGHHHHHHHHHGFGGGHEE/EEGHHFGGGGGGFF/?BGGHHHEG?CGDGHHHGHHHHF/AGGDFGF1FB<CGEFEGGEHHFHGFHFFFB:.GGGCH000C.:AGHGF?;-CAFFB0FF0FFBF?9:9=F..9.///9////99//..--.:.//;//
@M03495:530:000000000-LYBTV:1:2106:11959:28601 1:N:0:CTGGAGTA+AACCGAAC
GTCAGCATGTGAGCTTTGGAGTGAAATCTCTTGTCTTAAGGAATAAAGGAAAAAGATTCCGTCGGAGGCTCGGTGCTCTACAGGTTCAACCTTTGTACTCTATTATTGCCTCACATTCCATCTCTTGTGAAAATATATTTGATTGGCTTTTCTGCAGGTTGTTTGCCAGGACTTTCCAAGACCTCCACTAGAAAACACAATAAACTTTTTGGAAGCTGGACAACTATCTTCATTTTTCAGAAACAGTGAAC
+
BBBBBFFFFFFFGGGGGGGGGGFGHHHHHHHHHHHHHHHHHHHHHHHHHHHHHHGGHHHHHHHGGGGGGHHGGEGGGHHHGHHHHHHHHHHHHHHFHHHFHHHHHHHFHHHHGHHFHGHHHHHHHGHHHHHHHHHGHHGHFEGHHHFFHHHHHGHGHFHHHGHGHHBGGCHHHHHGHHBGAHHHHHHHHH1FGGHHFFECDDGFHGHHHHGFHHGGHHFGHFHHGHHGHHGFGGGGGGGGFBFFGGB0FF0
@M03495:530:000000000-LYBTV:1:2106:13972:28636 1:N:0:CTGGAGTA+AACCGAAC
GTCAGCATGTGAGCTTTGGAATTAGTAAATTCGTTGACGACAGAAGGAGCAAGATAACGACCACAGGGAGGGTGGTTTATCAACGGCAAAATATAGATCGGAAGAGCACACGTCTGAACTCCAGTCACCTGGAGTAATCTCGTATGCCGTCTTCTGCTTGAAAAAAAAAAAAGAAAAACTACACAGAATTAATATGAAATGATATAATATAGTGTCAATTAAACTGGAACAACATTCACACATATATATAT
+
CCCCCFFFFFFFGGGGGGGGGGHHHHHHHHHHGHHHHHGGGGGHHHHHHHHHHHHHHHGGGGGHHHHGGGGGGGGGGHGHHHHHGGGGGHHHHHHHHHHHGGGGHHHHHHHGHHHGHHHHHHHHHHHHGHHGHHGHHG1FGHGGHHHHGAEHGGHHFHHHFHHHGGGGGA--..9//..000090.00000000000000000000;00000:0;90000000000//0;//../000000.0;00;0000
@M03495:530:000000000-LYBTV:1:2106:18286:28691 1:N:0:CTGGAGTA+AACCGAAC
GTCAGCATGTGAGCTTTGGAATTAGTAAATTCGTTGACGACAGAAGGAGCAAGATAACGACCACAGGGAGGGTGGTTTATCAACGGCAAAATATAGATCGGAAGAGCACACGTCTGAACTCCAGTCACCTGGAGTAATCTCGTATGCCGTCTTCTGCTTGAAAAAAAAAACAAAGCAAATGTACTATTCAATTCTGTCTACATCGACTAACATCTTGTCATACTAGATTACCAGCATATAACAAGACTGTA
+
BB@BBFFFBFFFGGGGGGGGGGHHHHHHHHHHGHHHHGGEGGGGFFHGHFHHHHHHHHGGGGGFHHHGFGGGGGGEGHHHHHHHGGGG?GHHHHHHHHBGGEGFHGFHHFHGFGHEGFHHEFHHFFHHHGGHGGHHFH1FHHGGHHFFCEGHGDGG1GHHG1DGHGGC@G.:9;////;009;;00000000090000000;90./-.-///////////:;9/////9///;/..9///////;..////
@M03495:530:000000000-LYBTV:1:2106:15196:28693 1:N:0:CTGGAGTA+AACCGAAC
GTCAGCATGTGAGCTTTGGAGTGAAATCTCTTGTCTTAAGGAATAAAGGAAAAAGATTCCGTCGGAGGCTCGGTGCTCTACAGGTTCAACCTTTGTACTCTATTATTGCCTCACATTCCATCTCTTGTGAAAATATATTTGATTGGCTTTTCTGCAGGTTGTTTGCCAGGAGATCAGAAGTACTATTCCAGTATGGACGATTCAAGGCTTGCTTCATAACAGGTCGTGATTGCTGGAGCAGGTATGATATA
+
BBBCBFFFFFFFGFGGGGGGGGHHHHHHHHHHHHHHHHHHHHHHHHHHHHHHHHGGHHIHHHHGGGGGGHHGGEGGHHHHHHHHHHHHHHHHHHGHHHHGHHHHHHHHHHHHHHHHHHHHHHHHHHHHFFFGGHHHHHHHHEHHHGGHHHHHHHGHHHHGFGHHHEDGHHFFHGFGGHGHHHHHHHHHHHHHHHHHGHGCEGHHGGFHHHGGHHEHGHHHHHHGHFFGHGGGGGGGFGGGGGGGGGFGGF0
@M03495:530:000000000-LYBTV:1:2106:16278:28761 1:N:0:CTGGAGTA+AACCGAAC
GTCAGCATGTGAGCTTTGGTCCAGCCTGAGTCCCTGGTTTATCAACGGCAAAATATAGATCGGAAGAGCACACGTCTGAACTCCAGTCACCTGGAGTAATCTCGTATGCCGTCTTCTGCTTGAAAAAAAAAAATAAACATGCCAATAGTGAACGAGATGGTGAGACTTGGGAGTATTCAATTTCTTGGGACATAGACATACAACCGGTACCTTAACACTTGAGCTGCCATCTATTCATACTCACTCTATCA
+
BABBBFFFFFBFGGGGGGGGGGHHHGHHHHGHHHHHHHFGHHHHHHGEGGCFHEHHHGGHFEGEFGHGHHHHHGGGHGHHHHHHHHHHHHHHHHHGGFHHBGGGFFGHHHGEFHGHHHHHHHCGHHA/<B/<>01?11111<?111>F<<1=10....0/<00<000000<.../000:000;00000..:C000000;00C0/.----.0;9000;/;00/9////.///B///////////;///9://
@M03495:530:000000000-LYBTV:1:2106:18065:28807 1:N:0:CTGGAGTA+AACCGAAC
GTCAGCATGTGAGCTTTGGTCCGCCTGAGTCCTGGTTTATCAACGGCAAAATATAGATCGGAAGAGCACACGTCTGAACTCCAGTCACCTGGAGTAATCTCGTATGCCGTCTTCTGCTTGAAAAAAAAAAAAAAACACTATAACAAACACAGACAAATAACTAGGCGCTATTCCGAAGTACTCGTGCCCTATGCTGTGCTCAGTTCGATTAGTCTACGCTCTCAACTTTCTCCACGTTTCTCAGATTGACC
+
CABCCFFFFFFFGGGGGGGGGGGGGGHHHHHHHHHHHHHHHHHHGGGGGHHFHHHHHHGHCGGFFGEHHHHGGHGEGFHHHHHHHHEHFFHHFF@GDF4GGHFFHGHHE/>BF4FFHGHHHHHHHGGF/C>/-<-...0/000000...<.::.;//00000:0//----.000/..-.;0;0.....///00/////;//;////../:./:////.;.9.:///;/////9//.;./////:///////
@M03495:530:000000000-LYBTV:1:2106:18008:28971 1:N:0:CTGGAGTA+AACCGAAC
GTCAGCATGTGAGCTTTGGATTAGTAAATTCGTTGACGACAGAAGGAGCAAGATAACGACCACAGGGAGGGTGGTTTATCAACGGCAAAATATAGATCGGAAGAGCACACGTCTGAACTCCAGTCACCTGGAGTAATCTCGTATGCCGTCTTCTGCTTGAAAAAAAAAAAAACAGCGATGATATGCGTATATATTGTGAGCAAAACAAGTAGCTAGGGCGTATTATAAGACGATATGTGACGTTTAGTGTG
+
AABAAFFFFFFFGGGGGGGGGGHHHHHHHHHGHGHGHGGGGGHHHHHHHHGHGHHHHGGGGGEHGHGFGGGEFGEFFGHHHHFGGGGGHHGHHHHHGHHGGGGHHHHHHHGGHGFHHHHGHHHHGHHHHHHHHBGGH1FGGFGHHHHG<<GGGHHGHGG<FDFC@D-;@---;./.--..;0;000;.9.;/99///////;//....9;/://:/...---./;///9//.-.;-/:///..9/9/9/;/
@M03495:530:000000000-LYBTV:1:2106:16392:29063 1:N:0:CTGGAGTA+AACCGAAC
GTCAGCATGTGAGCTTTGGTCCAGCCTGAGTCCCTGGTTTATCAACGGCAAAATATAGATCGGAAGAGCACACGTCTGAACTCCAGTCACCTGGAGTAATCTCGTATGCCGTCTTCTGCTTGAAAAAAAAAAAAAATAAAACATATTAGATTCATAATTAGTCGACAAAATAAACAATGTAATATCAGCATATGATAGACATCAGCAGCAGTATCAATCGCATATCTAGTATCAGCGCGGTCACGTCTTGA
+
CCCCBFFFFFFFGGGGGGGGGGHHHGHHHHHHHHHHHHHHHHHHHHGGGGGHHHHHHHHHHHGGGGHHGHHHHGGHHGHHHHHHHFHHHHHGHGGHHHHG4FGGFEHHHHGGGGGHHHHHHHHHHHHGGGG///--011>11.1100=00000<000000<0=..-:-/.00000:.0000;0000000000;000000900000;0./..00000009.....////9/:;////.---.-./.;.9.//
@M03495:530:000000000-LYBTV:1:2106:17181:29139 1:N:0:CTGGAGTA+AACCGAAC
GTCAGCATGTGAGCTTTGGAGTGAAATCTCTTGTCTTAAGGAATAAAGGAAAAAGATTCCGTCGGAGGCTCGGTGCTCTACAGGTTCAACCTTTGTACTCTATTATTGCCTCACATTCCATCTCTTGTGAAAATATATTTGATTGGCTTTTCTGCAGGTTGTTTGCCAGGACTTTCCAAGACCTCCACTAGAAAACACAATAAACTTTTTGGAAGCTGGACAACTATCTTCATTTTTCAGAAACAGTGAAC
+
A>AAACFFFFBBBFGFGGGGBGHFEGHHHFHHHGHFHHGHHFGFHHHHHHHHHGFGGHGEFBGCEGG?EHGGCFEGGB1FHHFEGFFHHFHHHFGHFHFGHHHHHGFHHFHHHHHHHHHHHFE>EHG>GHH1BFFHHHHHHFHHBCFHHHHHHFFGCFCGFGHHHGEGF/CGGHHDGDFBCGHHHHEFGHHH1FGHHFH<<=D0D0DGHHGCFHHAGHGHGGHHHHFFFFEFGBFFGEB0FBFBBF0FG90
@M03495:530:000000000-LYBTV:1:2107:15203:1363 1:N:0:CTGGAGTA+AACCGAAC
GTCAGCATGTGAGCTTTGGTCCAGCCTGAGTCCCTGGTTTATCAACGGCAAAATATAGATCGGAAGAGCACACGTCTGAACTCCAGTCACCTGGAGTAATCTCGTATGCCGTCTTCTGCTTGAAAAAAAAAAAATCCTATCTATCATCTAATAACTCTAATTATGCGTTATGCATGTATAGTGTAGTCTTTAGTTGAAATAAATATCACTTATTGATGCTTGTTCAGTGAAGAATGTGTATACATTTGGAT
+
AABBBFFFFFFFFBGGGFF4FGGFHGFHHGHFHGFGHGGHGCHHFFGGGGGHHHHFHHBFHEFGFEFHHHHHGGHHHGGHCH53FGHHFHHHFFF1GFFGFHGHGGHEFHCAEHGDHHGHHHFHGHHGGC?/@/011?1?1111>111111=<111111<000000...<.000:000;:0:00000000000;0000000;0;9000000;90000000;0.;00000;000900909900/;/;////:
@M03495:530:000000000-LYBTV:1:2107:17131:1433 1:N:0:CTGGAGTA+AACCGAAC
GTCAGCATGTGAGCTTTGGAGTGAAATCTCTTGTCTTAAGGAATAAAGGAAAAAGATTCCGTCGGAGGCTCGGTGCTCTACAGGTTCAACCTTTGTACTCTATTATTGCCTCACATTCCATCTCTTGTGAAAATATATTTGATTGGCTTTTCTGCAGGTTGTTTGCCAGGACTTTCCAAGACCTCCACTAGAAAACACAATAAACTTTTTGGAAGCTGGACAACTATCTTCATTTTTCAGAAACAGTGAAC
+
CBCCBFFFFFFFFGGGGGGGGGHHGHHHHHHHGHGHHHHHHHHHHHHHHGHGHHGGHHHHHGGGGGGGGHHGGGGGHHHHHHHHHHHHHHGHHEHGHGHHHHHHHHHFHFHHHHHHHHHHHHHGHHHGFEFGDGHHHHHHFGHHHHGGHHHFHHFHHHHHHGHHHHHHFGHEHHDGHHHHAGHHHHHHHHHF1<FHEHHEGGHGHHHGFHFGFBHEHHHHFHHHHFHFHHGGFGGGGGFFFBFGGFFFFF0
@M03495:530:000000000-LYBTV:1:2107:14598:1464 1:N:0:CTGGAGTA+AACCGAAC
GTCAGCATGTGAGCTTTGGAGTGAAATCTCTTGTCTTAAGGAATAAAGGAAAAAGATTCCGTCGGAGGCTCGGTGCTCTACAGGTTCAACCTTTGTACTCTATTATTGCCTCACATTCCATCTCTTGTGAAAATATATTTGATTGGCTTTTCTGCAGGTTGTTTGCCAGGACTTTCCAAGACCTCCACTAGAAAACACAATAAACTTTTTGGAAGCTGGACAACTATCTTCATTTTTCAGAAACAGTGAAC
+
BAABBFFFFDFFGGGGGGGGGGHGHCGHHHHHHHHHHHHHHHHHHHHHHHHGHHGGHHHHHHGGGGFCGGHGGFGGGHHHHDFGHGHHHHHHGHHGHHHHHHHHHGHHHHHHHHHHHHHHHHHGHHHGHHGHHHHHHHGHHBGHHEBGHGHHHHHHFHHHHDHHHHFFHGHHGHFHHFFGHHHHHHFHHGG1GFCCEFGGGDD<GFFFHHGCCGHHCCGHHC:CGFCCGFGGGGCFGGGEF;FGFGBFBF0
@M03495:530:000000000-LYBTV:1:2107:17966:1685 1:N:0:CTGGAGTA+AACCGAAC
GTCAGCATGTGAGCTTTGGAATTAGTAAATTCGTTGACGACAGAAGGAGCAAGATAACGACCACAGGGAGGGTGGTTTATCAACGGCAAAATATAGATCGGAAGAGCACACGTCTGAACTCCAGTCACCTGGAGTAATCTCGTATGCCGTCTTCTGCTTGAAAAAAAAAAAAAATAGAACACAGACAAACTGGCTTCGTACAATTGCTACTTAACATAGATGACAGAGAATAGACACAACTGCAGGATACA
+
BCCCCFFFFFFFGGGGGGGGGGHHHHGHGHHHGHHHHHGGGGGHHHHHHHHHHHHHHHGGGGGHHHHGGGGGEFEEGHHHGHFHGGGGGHHHHHHHHHHHGGGGHHHHHHHGHHHGHHHHHHHHHFHHHGHHHHGHHG1?GHADHGHHGEFHGFHHHHHHHHGHFGGGGA::9-.09000/=..0.///.00/./.9-;99.00000:000900;00000:000:0///0009000//.:0/:00..:000
@M03495:530:000000000-LYBTV:1:2107:14750:1696 1:N:0:CTGGAGTA+AACCGAAC
GTCAGCATGTGAGCTTTGGAATTAGTAAATTCGTTGACGACAGAAGGATAACGACCACAGGGAGGGTGGTTTATCAACGGCATAATATAGATCGGAAGAGCACACGTCTGAACTCCAGTCACCTGGAGTAATCTCGTATGCCGTCTTCTGCTTGAAAAAAAAAATGATTTTCTCTGAGATCGTAATTGCACACGTCCAAAATCTAGTCACTATATCAATACTACTATTCTGTCTTCTCCGCTATAAAACAA
+
ABBBBFFFFFFFGFGGGGGGGGHHHFHGHHHHGGFHHFFGGGEHHHHGEGHFEFEFEHCFGE1AECEFG>FFFHHHD?EF/E/F3GHHHFDFGEE/FEHE2BGFHCG/GFFFHHD2F?FGHFHHHHCF<@>22FDFFD2?F?/?@GFGFGFGGCG1110>AC--.0;0000<00;00;000;9.;.0;90;0;-A...00.;/090;F000;///;B///9//////:///;/:B////.;.;.FBB//..
@M03495:530:000000000-LYBTV:1:2107:13335:1785 1:N:0:CTGGAGTA+AACCGAAC
GTCAGCATGTGAGCTTTGGACTCCTGACTGGTTTATCAACGGCAAAATATAGACCGGAAGAGCACACGTCTGAACTCCAGTCACCTGGAGTAATCTCGTATGCCGTCTTCTGCTTGAAAAAAAAAAAATTCATCACGATGATATCATCACTTCACTTAGTTCTTTTATTAATAGAACCACCGCGCTACACAAAAGTACTACAATCTCTTATATACTACTACGTCATTCCACTCACTATATCCTCTGTATGT
+
BBBCCFFFFFFFGGGGGGGGGGHHHHHHHHHHHHHHHHHHGGGGGHHHHHHHHHHGGGGGHHHHHHHGHHHGHHHHHHHHHHEFHHHHHHHHHHFHHGFGHHGHGFGHGHHHHHHHFGHHHGGGB/</?=11111>..<.111<>1==110=00000000=0<00000000000;00.....---:-;0/0.../0090000000;;09000000;0000;.:...00000;/;:0000000000::0900
@M03495:530:000000000-LYBTV:1:2107:18309:1797 1:N:0:CTGGAGTA+AACCGAAC
GTCAGCATGTGAGCTTTGGTCCAGCCTGAGTCCTGGTTTATCAACGGCAAAATATAGATCGGAAGAGCACACGTCTGAACTCCAGTCACCTGGAGTAATCTCGTATGCCGTCTTCTGCTTGAAAAAAAAAAAAATTCAGTTATAAAGAATTCAAAATACAAAAATTATATACTAAACAGTCATCCGATCTGTCTGACAATTACATTTATCGTGTTTAATGCCGTTAGACTCTACAATAGAGAGATTTACGG
+
CCCCCFFFFFFFGGGGGGGGGGHHHGHHGHHHHHHHHHHHHHHHHGGGGGHHHHHHHHHHHGGGGHHHHHHHGHHHGFHHHHFEGHGFHHHFHHHGHHG4GHHGGHGGFGGGHGGHHHHHHFHHFFGGCCC<<>0>>11111111=1101111000<0<<00.<<00000;0:;:000/;00;00...9.00900090;000;0000000./.../00;000-....0090;000:900000..00000..
@M03495:530:000000000-LYBTV:1:2107:16609:1823 1:N:0:CTGGAGTA+AACCGAAC
GTCAGCATGTGAGCTTTGGAATTAGTAAATTCGTTGACGACAGAAGGAGCAAGATAACGACCACAGGGAGGGTGGTTTATCAACGGCAAAATATAGATCGGAAGAGCACACGTCTGAACTCCAGTCACCTGGAGTAATCTCGTATGCCGTCTTCTGCTTGAAAAAAAAAATAAAGCTTTCATATGCATGTATACTAATATTATCATAATTTACGAAGACGGCTTCTTGTTATATAGCTGACGCTACTTCTC
+
BBBBBFFFFFFFGGGGGGGGGGHHHGFHGHHHGEFGGGEFGEEHGHGFHFHFHFHHHHFGGEEGGGGF1EFEEGGEFHHHFHF3EECGGHHHGGHHGHHHGGGFEHFHFHFFHHHGFHHHHHHHHFHHGHHH2G@FGH1GHA<CHG<GDC-AFFGFFHHHHGHHFGC-A-.000000000090000000000000000;00;000009009009..9./..---.///9/////9/:///..9..-/////
@M03495:530:000000000-LYBTV:1:2107:13141:1855 1:N:0:CTGGAGTA+AACCGAAC
GTCAGCATGTGAGCTTTGGAATTAGTAAATTCGTTGACGACAGAAGGAGCAAGATAACGACCACAGGGAGGGTGGTTTATCAACGGCAAAATATAGATCGGAAGAGCACACGTCTGAACTCCAGTCACCTGGAGTAATCTCGTATGCCGTCTTCTGCTTGAAAAAAAAAAACTAGACTATTAGTACTACACACGCACCCAATCAACACTTACTGAGCGTGCACGGTAACACTGTACTCATGCTGCACTTGC
+
AAAAAFFFFDFFGGGBGGFGGGGHHGGHFGFFFFGHHHEGGGGHFHHHHHHHHFHHHHGGGGGHHGFGFGGGEGGEFHHHHHBB?EEEGHHHHHHHHHFGGEGGGHHHHHHGGFGGDFCGGHHH@FFFGHGHHHFFFGBFHF<CFGFFDD@GFHHFFFHHHGFHFCGGG--.0009;000;0090;009/9;.-----....///9/9//////9//-..../.-;..//;9//////////:////////
@M03495:530:000000000-LYBTV:1:2107:14508:1896 1:N:0:CTGGAGTA+AACCGAAC
GTCAGCATGTGAGCTTTGGAGTGAAATCTCTTGTCTTAAGGAATAAAGGAAAAAGATTCCGTCGGAGGCTCGGTGCTCTACAGGTTCAACCTTTGTACTCTATTATTGCCTCACATTCCATCTCTTGTGAAAATATATTTGATTGGCTTTTCTGCAGGTTGTTTGCCAGGACTTTCCAAGACCTCCACTAGAAAACACAATAAACTTTTTGGAAGCTGGACAACTATCTTCATTTTTCAGAAACAGTGAAC
+
CBCCCFFFFFFFGGGGGGGGGGHHHHHHHHHHHHHHHHGHHHHHHHHHHGHHHHGGHHIIHHHGGGGGGHHGGEGGHHHHFHEHHHHHHHHHHHHHHHHHHHHHHHHHHHHHHHHHHHHHHHHHHHHHHHHHHGHHHHHHHDHHHGHHHHHHHHHHHHHHHGHHHHHGHHGEGGHHGGDGFHHHHHHHFHH1FFBGGHHEGGGFHHHHHHGGBGHEGHGFHGGEHHHHHHGGGGGGGGGGGFGBFGCFGG0
@M03495:530:000000000-LYBTV:1:2107:13757:1929 1:N:0:CTGGAGTA+AACCGAAC
GTCAGCATGTGAGCTTTGGAGTGAAATCTCTTGTCTTAAGGAATAAAGGAAAAAGATTCCGTCGGAGGCTCGGTGCTCTACAGGTTCAACCTTTGTACTCTATTATTGCCTCACATTCCATCTCTTGTGAAAATATATTTGATTGGCTTTTCTGCAGGTTGTTTGCCAGGACTTTCCAAGACCTCCACTAGAAAACACAATAAACTTTTTGGAAGCTGGACAACTATCTTCATTTTTCAGAAACAGTGAAA
+
AAABBFFFFBFFGGGGGGGGGGHFHHFHHHHHHHHHHGHHHEGGHEHHGHHHGGFGHHHGHHHGGGEGEHHGGGGGHEHHHHFBGHHHHHHGHGHGHHHHHHHHHHHHHHHHHHHGHHHGGHHHHHHHHHHHHHHHHGHHHHFGBHGHHHFGHHHHHGHHGGEHHHGHGGHHHHGGGH?FFHHHHGHFHHHEGHHGEGEEDGFDGHFGHHGGC0G.CHGHGFHHHHHHGFBFFGGFGEFGFBFGGGFFGF0
@M03495:530:000000000-LYBTV:1:2107:15304:1990 1:N:0:CTGGAGTA+AACCGAAC
GTCAGCATGTGAGCTTTGGTCCAGCCTGAGTCCTGGTTTATCAACGGCAAAATATAGATCGGAAGAGCACACGTCTGAACTCCAGTCACCTGGAGTAATCTCGTATGCCGTCTTCTGCTTGAAAAAAAAAATGGCGGGCATTTCTGAAGCTGACTGCATTCGGTCCGTAATGTTTAGATGCGTGTCTTTAGGGCTGTCTGGTGTGAGTTTATCCTACCCTCCAGCTGTTGTCCTTTCTCTCCTGCTGCATA
+
AAAAAFBFDBFFGGFGGGGGBGHCHGHHCHHHGHHFEBGHHGDGFEGEEGCFGFGFHHBGHEEGFFAGBFFHGHHGGFBBFGE3FGHHGBCG1BFBFB4444B??FF43EE/GFFGH44FG03D?GE@//<011@//-<</0000=0<00000/0:/0000;:..--....0090000;00-.../00;000./;.;/////.;99/9/;:;////;;9:...//:/9//9/;//9/999//9//9/////
@M03495:530:000000000-LYBTV:1:2107:15610:2062 1:N:0:CTGGAGTA+AACCGAAC
GTCAGCATGTGAGCTTTGGAATTAGCTGGTTTATCAACGGCAAAATATAGATCGGAAGAGCACACGTCTGAACTCCAGTCACCTGGAGTAATCTCGTATGCCGTCTTCTGCTTGAAAAAAAAAAAAATAATTCGAAGCTTGGGTGTGTGATGTAATCACACATGAGATCCACGCGCTCGTAGACCACCTCTGTTCGGTCACTCCGACACCACATCACACAATATAACACGTTTGAGCTCTAGACAGCTCAC
+
CCBBBFFFFFFFGGGGGGGFGGHHHHHGHHGHHHHHHHGGGGGGHHHHHGHHHHGGGGHHHHHHHGFGHGHHHHHHHHGGGHBFFHHHGHGHBHFHFGHHHHGEEHFHHHHHHHHHHFHGG?C////0111<1C10.-<1<..>.A...=0<000000/0/.00C00000;/..::9.--9:.00/9...0009B.-;99////:@---;...//////..////////.;././.9/////9/9/.////
@M03495:530:000000000-LYBTV:1:2107:18045:2151 1:N:0:CTGGAGTA+AACCGAAC
GTCAGCATGTGAGCTTTGGAGTGAAATCTCTTGTCTTAAGGAATAAAGGAAAAAGATTCCGTCGGAGGCTCGGTGCTCTACAGGTTCAACCTTTGTACTCTATTATTGCCTCACATTCCATCTCTTGTGAAAATATATTTGATTGGCTTTTCTGCAGGTTGTTTGCCAGGACTTTCCAAGACCTCCACTAGAAAACACAATAAACTTTTTGGAAGCTGGACAACTATCTTCATTTTTCAGAAACAGTGAAC
+
CCCCCFFFFFFFGGGGGGGGGGHHHHHHHHHHHHHHHHHHHHHHHHHHHHHHHHGEHHHHHHHGGGGGGHHGGEGGHHHHHGHHHHHHHHHHHHHHFFHHHHHHHHHHHHHHHHHHHHHHHHHHHHGGG4FHFGHHHHHHHFHHHHHHHHHHHHGHHGGHHGHHHHHHGFHHHHGBGF1GGFHHHEHFHHH<FGFGHHGEGGGHHHHHHHGGHFEHHHHHHHHHHHHGHHGFFGGGGFGGGFFFFGFGGG9
@M03495:530:000000000-LYBTV:1:2107:18165:2250 1:N:0:CTGGAGTA+AACCGAAC
GTCAGCATGTGAGCTTTGGAGTGAAATCTCTTGTCTTAAGGAATAAAGGAAAAAGATTCCGTCGGAGGCTCGGTGCTCTACAGGTTCAACCTTTGTACTCTATTATTGCCTCACATTCCATCTCTTGTGAAAATATATTTGATTGGCTTTTCTGCAGGTTGTTTGCCAGGACTTTCCAAGACCTCCACTAGAAAACACAATAAACTTTTTGGAAGCTGGACAACTATCTTCATTTTTCAGAAACAGTGAAC
+
CCCCCFFFFFFFGGGGGGGGGGHHHHHHHHHHHHHHHHHHHHHHHHHHHHHHHHGGHHHIHGHGGGGGGHHGGGGGHHHHHHFFFHHHHGHHHHHHHHHHHHHHGHGHHHHHHGHHHHHHHHHHHGHFFEDGFGHGHHHHHHHHHGGHGHHHHHHHHHHHHGHHHHHHHHHHHHHHHHHHHGHFHHHHHHHHHHHHHHHGHDGDHHEGHHGCHFFHHFGGHGHHEHHBGHGGGGGGGGGGGGFGGGGFFB0
@M03495:530:000000000-LYBTV:1:2107:16831:2254 1:N:0:CTGGAGTA+AACCGAAC
GTCAGCATGTGAGCTTTGGAGTGAAATCTCTTGTCTTAAGGAATAAAGGAAAAAGATTCCGTCGGAGGCTCGGTGCTCTACAGGTTCAACCTTTGTACTCTATTATTGCCTCACATTCCATCTCTTGTGAAAATATATTTGATTGGCTTTTCTGCAGGTTGTTTGCCAGGACTTTCCAAGACCTCCACTAGAAAACACAATAAACTTTTTGGAAGCTGGACAACTATCTTCATTTTTCAGAAACAGTGAAC
+
AABBAFFFFFFFGGGGGGGGGGHHHHHHHHGHHHHHHHHHHHHHHHDGHHHHHHGGHHHIGGHGGGGGGHHGGGGGHHHHHHGFHHHGGHHFHHHGHHHHHHHHGHHHGGHHHHGHHHHHHHHHHHHHGFFGHHHHHHHHHHHHGHHHHHHHHHGHHHHGHGHHFHGHHHHHHHHHGF<DFHGHHHGHHHHG1GGHHHHEDGHGHHGGGHG:GFFCCHFAGHGHHHHFHFFCFGGGGGGGG0BFGGGGGG0
@M03495:530:000000000-LYBTV:1:2107:19979:2255 1:N:0:CTGGAGTA+AACCGAAC
GTCAGCATGTGAGCTTTGGAGTGAAATCTCTTGTCTTAAGGAATAAAGGAAAAAGATTCCGTCGGAGGCTCGGTGCTCTACAGGTTCAACCTTTGTACTCTATTATTGCCTCACATTCCATCTCTTGTGAAAATATATTTGATTGGCTTTTCTGCAGGTTGTTTGCCAGGACTTTCCAAGACCTCCACTAGAAAACACAATAAACTTTTTGGAAGCTGGACAACTATCTTCATTTTTCAGAAACAGTGAAC
+
BBBBBBFFFFFFGGGGGGGFGGHHHGHHHHHHHHHHHHHHHGHHHHHHHHHGHHGGHHHHHHHGGGGEEHHGGGGGHHHHHHHHHHGHHHHHHHHHHHHHHHHHHHHHHGHHHHGHHHHHHHHHHHHHHHGFFHHHHHHHHGHHHFHHHHHHHGHGHHHHHGHHHGHGHFHHHHFHHFGFAGGHHHHHHHGGHFFGGHGFD=G<GHEGHHGGFHGHHFFGHHGHHHGHHGGFGGGGGGGFGFFFFGBBBF0
@M03495:530:000000000-LYBTV:1:2107:13446:2288 1:N:0:CTGGAGTA+AACCGAAC
GTCAGCATGTGAGCTTTGGAGTGAAATCTCTTGTCTTAAGGAATAAAGGAAAAAGATTCCGTCGGAGGCTCGGTGCTCTACAGGTTCAACCTTTGTACTCTATTATTGCCTCACATTCCATCTCTTGTGAAAATATATTTGATTGGCTTTTCTGCAGGTTGTTTGCCAGGACTTTCCAAGACCTCCACTAGAAAACACAATAAACTTTTTGGAAGCTGGACAACTATCTTCATTTTTCAGAAACAGTGAAC
+
BBBBBFFFFFFFGGGCGGGEFGHGHFHHHHHFHGHHHHHHGHHHHHHHHFHHHHGGHHFHHHHGGGGGGHHGGEGGHHHHHHHHHGHHHGHGHHHFHHHGHHHHHHHGGHHGGHHHHHFHHHHHHHH?FFFGBFGHHHHHH4FFGAFHHHHHHHEHHHHHHDHHHGGHHFHGHH?GGH1?GCHHHGHHGHFBDDGGFHA.D<D0DDGBGHG?GHGHCF/.CGGHFHHHHFGGGG0CFFGGG0;FBFBB0;0
@M03495:530:000000000-LYBTV:1:2107:14627:2302 1:N:0:CTGGAGTA+AACCGAAC
GTCAGCATGTGAGCTTTGGTCCAGCCTGAGTCCCTGGTTTATCAACGGCAAATATAGATCGGAAGAGCACACGTCTGAACTCGAGTCACCTGGAGTAATCTCGTATGCCGTCTTCTGCTTGAAAAAAAAACAACTGGACAATCAGAAAGAGATTCACGAGATGCACAATGAGACTCACAAAGAGATTGCTTGCATTCAGTCATCGACTTAACGCCAACATACTAAAGTCCAGATATATGATCAAGTTAACA
+
A>AAAFFFFFFFGFGGGGFFFFHHHGGHFFEFEFHFHHFHHHHHHGGGGGEFGHHHHGHHHGEFFHHFHHHHGFHEF5FEFF11BBCGBGHHHGG3?B@4BDGEFGC4FE?>FFBHHHHHHHHGHHGG///?G<22<?0F01?1??DCF0GFH11=1..<..00D<</D0<0=0<00/00=;F/:0<00000.00;=0;9000;/;-..;009--.-;./;BC00/;//////;/9//9///:////////
@M03495:530:000000000-LYBTV:1:2107:12370:2324 1:N:0:CTGGAGTA+AACCGAAC
GTCAGCATGTGAGCTTTGGAATTAGTAAATTCGTTGACGACAGAAGGAGCAAGATAACGACCACAGGGAGGGTGGTTTATCAACGGCAAAATATAGATCGGAAGAGCACACGTCTGAACTCCAGTCACCTGGAGTAATCTCGTATGCCGTCTTCTGCTTGAAAAAAAAAAAGAGAGTAGACACAAGCCAAAAAAGATAGACGAACACTACAGACAGCGGAAGTACTCTGTTATACAGTTGACACAGTGTGA
+
BBBBBFFFFFFFGGGGGGFGGGHHHGGHGHHHGGHHHHGGGGGHHHGHHGHHHHHHHHGGGGGHHGCFGGGGBFEFFHHHHHHFEFGGGHHHHHHGHHHHGGGGHHHHHHHGHHHGHHHHGHHHHHHHFHHHGHFGGGFHHHEDHHFHGADGFFHHHHHHFFGHHFD-C@D..//./90;0;//....///9.-..9/99/.----.//////.9..----./9//;/99//;/;//;//////..//;//
@M03495:530:000000000-LYBTV:1:2107:14992:2359 1:N:0:CTGGAGTA+AACCGAAC
GTCAGCATGTGAGCTTTGGAGTGAAATCTCTTGTCTTAAGGAATAAAGGAAAAAGATTCCGTCGGAGGCTCGGTGCTCTACAGGTTCAACCTTTGTACTCTATTATTGCCTCACATTCCATCTCTTGTGAAAATATATTTGATTGGCTTTTCTGCAGGTTGTTTGCCAGGACTTTCCAAGACCTCCACTAGAAAACACAATAAACTTTTTGGAAGCTGGACAACTATCTTCATTTTTCAGAAACAGTGAAC
+
DCCDCFFFFFFFGGGGGGGGGGHHHHHHHHHHHHHHHHHHHHHHHHHHHHHHHHGGHHHIHHHGGGGGGHHGGGGGHHHHHHHHHHHHHHHHHHHHHHHHHHHHHHHHHHHHHHHHHHHHHHHHHHHHHHHHHHHHHGHHHHHHGFHHHHHHHHHGHHHHHGFHHHHHHHHHHHHHHFHHHHHHHHHHHHGFHHHHHHHEG0G=GHHHHHGGFGFGHHHGHHHHHHCFHHGGFGGGGGFFFFGGGGGGGF0
@M03495:530:000000000-LYBTV:1:2107:13894:2380 1:N:0:CTGGAGTA+AACCGAAC
GTCAGCATGTGAGCTTTGGAATTAGCTGGTTTATCAACGGCAAAATATAGATCGGAAGAGCACACGTCTGAACTCCAGTCACCTGGAGTAATCTCGTATGCCGTCTTCTGCTTGAAAAAAAAAAAAAACCAGCACTACCTCTATTCACACCATCCCTTACTCCACAATACTAGCCTTCCTATCTCTACGACGCACTACTAATACTGAAACACTGGCGTCTTTCTATGTATCTATGACCTCACAAATACTCT
+
BABBBFFF4DFDGGGGGGGFGGHGHHHHCGGHHGHGHHGGGGGHHHHHHFHFHHGGFGHHHHGHHGFHHGHHFHHGHHHHGHHHHFHHFGGFDGHHGEGFHHGEEHCFGFHHHGHHGHG@ECCB/</<//..<0>110>11<<F0<0<0<..</..00//0;////.00/000/:000/00000;0009.E---9-0/0;;00//:///;/9;/..-.-..///9///;///;////////.//.//////
@M03495:530:000000000-LYBTV:1:2107:12517:2381 1:N:0:CTGGAGTA+AACCGAAC
GTCAGCATGTGAGCTTTGGAATTAGTAAATTCGTTGACGACAGAAGGAGCAAGAAACGACCACAGGGAGGGTGGTTTATCAACGGCAAAATATAGATCGGAAGAGCACACGTCTGAACTCCAGTCACCTGGAGTAATCTCGTATGCCGTCTTCTGCTTGAAAAAAAAAAAAAAAAAAAAAAGCAATTATCTGGTCGTGACGTGACACATGTGATATAGAGTACTCACTAGTCACACCAACAGACCTTTTCT
+
CCCCCFFFFFFFGGGGGGGGGGHHHHHHHHHHGHHHHHGGGGGHHHHHHHHHHHHHHGGGGGHHHHGFEGGEFGGGHHHHGHBFFGGGHHHGHHHHHHHGGGGHHHHHHHGHHHGHHHHHHHHHHHHHHHHHHHHHH1FGHFGHHHHGFGHGHHHHHHHHHHHH?EGFG--9---------..</00<0<<0000--./......00/00000<000<00:000<00000000000...../<..<00000
@M03495:530:000000000-LYBTV:1:2107:14975:2406 1:N:0:CTGGAGTA+AACCGAAC
GTCAGCATGTGAGCTTTGGAATTAGCTGGTTTATCAACGGCAAAATATAGATCGGAAGAGCACACGTCTGAACTCCAGTCACCTGGAGTAATCTCGTATGCCGTCTTCTGCTTGAAAAAAAAAAAAACACAAATACTCAATCCTAAGTCACACTACGACTATCACACTATATAGTTATCAGCCCTGCCACATACTATTACACTCATCTATTATACTGTGAGCAACGATACTCATGTGTATCTGCATAGCAG
+
BBBBCFFFFFFFGGGGGGGGGGGHHHHHHHHHHHHHHHGGGGGHHHHHHHHHHHGGGGHHHHHHHGGHHGHHHHHHHHHHHHFGHHHHGHHG4FGHFFHHHHGGGHGHHHHHGH0GFHHGGFCD<//?/0//011>1<<F1=0=110>1110=///...<-=00<00/:CC000:000:000;./...00.90000090;000//00090000000;000000/.-9;.-00000;0000000;0000000
@M03495:530:000000000-LYBTV:1:2107:15371:2442 1:N:0:CTGGAGTA+AACCGAAC
GTCAGCATGTGAGCTTTGGACTCCTGACTGGTTTATCAACGGCAAAATATAGATCGGAAGAGCACACGTCTGAACTCCAGTCACCTGGAGTAATCTCGTATGCCGTCTTCTGCTTGAAAAAAAAAAAAAACATTTTCAACCGTTCCATCAAGTACGTCAACGTCACCTACGCTTACACGCACGATAACACTAACCAGTGTACACATTTACTCCGCACCTTAGCACCCATTCTACCAATTTTCCACATATCC
+
CCCCCFFFFFFFGGGGGFGGGGHHHHHHHHHHHHHHHHHHGGGGGHHHHHHHHHHHGGGGHHHHHHHGGGHGHHHHHGGHHHGGGHHHHHFHHF4FHHFEHFHHGAEHGHHHHHHHHHHHHFGDCD/<</..1111=11>0-..//000<0000<./...0.;.;.000/.;...000;-9-:....0000/00.0.000;000000000000.9-9-/0900009../00000009000000000009:9
@M03495:530:000000000-LYBTV:1:2107:16082:2453 1:N:0:CTGGAGTA+AACCGAAC
GTCAGCATGTGAGCTTTGGTCCAGCCTGAGTCCCTGGTTTATCAACGGCAAAATATAGATCGGAAGAGCACACGTCTGAACTCCAGTCACCTGGAGTAATCTCGTATGCCGTCTTCTGCTTGAAAAAAAAAAAGAGACATCATTGAAGCTTGAGACTTCTAGAATAATATGTCATGCGAGTACTCCCCAGCTAAACACAATCAATCTGCTCGAGTACGGACGCATCGAGTTGTCACTCACCCATGCACAAA
+
AAABCFFFFFFFGGGGGGGGGGHHHGHHHHGHHHHHHHHHHHHGHHGGGGGGHGHHHHHHGHGCGGHHFHHHHGHHHGHHHHGBEGGHHHHHHGGABFHHHHGGFGHHHHGGGEGHHHHHHHFHHFEECCGB///00001111>DD1111100<.11110000000=00<0000=0<..--.0;0/../..<00;/0..99:9:9000000.-.0;0..:-:9-:C./././////////.;.9//////.
@M03495:530:000000000-LYBTV:1:2107:20027:2461 1:N:0:CTGGAGTA+AACCGAAC
GTCAGCATGTGAGCTTTGGAGTGAAATCTCTTGTCTTAAGGAATAAAGGAAAAAGATTCCGTCGGAGGCTCGGTGCTCTACAGGTTCAACCTTTGTACTCTATTATTGCCTCACATTCCATCTCTTGTGAAAATATATTTGATTGGCTTTTCTGCAGGTTGTTTGCCAGGACTTTCCAAGACCTCCACTAGAAAACACAATAAACTTTTTGGAAGCTGGACAACTATCTTCATTTTTCAGAAACAGTGAAC
+
AA3ABB5FFFFFFFGGGGGGGFHHGHHHHHGHHHBFFHFGHFGGHFHHHGFGHHGGFHHFFHHGGEGGDGFGGEFGHGHGGFHEHHHHHHHHHHHHHHHGHGHGHHHHHGHGHHFFHHHHHFHHHGHGFHHFDGGHGHGHH4FFHGBFHHFHHGEFFHGHHEGHHGHHHHHHHHEHHHHHGHHHHHHHHHHGHHFHGGHGG=GGHHHHHHGGFHGHFHHGHHHHGGGHHHGGGGGGGFGFFFFGGG0CFG0
@M03495:530:000000000-LYBTV:1:2107:18285:2507 1:N:0:CTGGAGTA+AACCGAAC
GTCAGCATGTGAGCTTTGGAATTAGTAAATTCGTTGACGACAGAAGGAGCAAGATAACGACCACAGGGAGGGTGGTTTATCAACGGCAAAATATAGATCGGAAGAGCACACGTCTGAACTCCAGTCACCTGGAGTAATCTCGTATGCCGTCTTCTGCTTGAAAAAAAAAAAACACCATCCACTGATCTAGATTCACTGACACTGTGCAGACAATGGTCGTTTTGGACGATATCACGGTCGTGTGAACATTC
+
CCCCCFFFFFFFGGGGGGGGGGHHHBGHHHHHGGGHHHEFGGGHHGHHGHHHHGHHHFGGGGGHHHHFEFFF?FEGFHHHFHGHGGGGGHHHHFHHHHHHGFFGHHHHGHHGHFHGHGHHHHGHF2GHHHGFGHFGHHBFDGFGHHHHG<AGCGHHHHHFHHFHEGCGC---.9...:;.0;00990;00000009BB000000000000.//:0099--..;.-0;--..-000;:.:--...0000;00
@M03495:530:000000000-LYBTV:1:2107:16457:2508 1:N:0:CTGGAGTA+AACCGAAC
GTCAGCATGTGAGCTTTGGTCCAGCCTGAGTCCCTGGTTTATCAACGGCAAAATATAGATCGGAAGAGCACACGTCTGAACTCCAGTCACCTGGAGTAATCTCGTATGCCGTCTTCTGCTTGAAAAAAAAAATCAATACATTCGCATCAGATGTTACGACGGTACCAGAACTACGAGCAATCAGTTCTGAATCAGAGTACTGGCGACCCTTTGCATCCATCTCTGTCGTCTCGCCATTCCCATCTCCCCAC
+
BBBBBFFFFFFFGGGFFGFGBFHHHGHHGHHHHHHHHGGGHHFHHHGCGGGHHHHHHHGHHHGEGGHAGHFHHGHGHGFGHHGFGFHHHHHHHGHHFCGHFHHHGGHHHGGECGFGHGHHFHGBEGEGGGF/0@2<?11?11?1///-><>11111=>..<-..<=DGC//0</...--/00;9;B009000000;000;0;/.----9///////99///////9/99.;9/.-..//:9//9////...
@M03495:530:000000000-LYBTV:1:2107:16384:2523 1:N:0:CTGGAGTA+AACCGAAC
GTCAGCATGTGAGCTTTGGAATTAGTAAATTCGTTGACGACAGAAGGAGCAAGATAACGACCACAGGGAGGGTGGTTTATCAACGGCAAAATATAGATCGGAAGAGCACACGTCTGAACTCCAGTCACCTGGAGTAATCTCGTATGCCGTCTTCTGCTTGAAAAAAAAAAAACTACAGCCGCTACACCACACTCCGCTCTCGTCAGATCCAACTGATTAACTACAGGTACTTGCGAAAATCTCGTATATAG
+
A>AAAFFF1@B3AFF1FGGADGHHHFGFBGHFGHFGCGCFEGGFGGFEGHGFHFHFFHGEEEEFHGGEFE@EEFGGGHHH2FBFE?EE/FFGHFHHFFFEEFGGHHGHHHACFGHGHHHHFFHHGFFDFGHHHH<FD<1?FFCA<GHDC<<C.=1<1<FGAFFBCC-:---9.00/;00.---;-0//----99B----:/---;-/////9//;/;/;9BB///9/;BFE/9/-----;//9-;-/////
@M03495:530:000000000-LYBTV:1:2107:12990:2565 1:N:0:CTGGAGTA+AACCGAAC
GTCAGCATGTGAGCTTTGGTTTATCAACGGCAAAATATAGATCGGAAGAGCACACGTCTGAACTCCAGTCACCTGGAGTAATCTCGTATGCCGTCTTCTGCTTGAAAAAAAAAAAAAACTAACCACGAAACAGTACAGTTGCAACATCTATTATCTAATATATTATCATTACAATGAGTAATGTAGCTTATACCGTATACCCTCATATACGTACAATGGTCTTAAGTCTCGCATCATTATTCACGTTTCTA
+
AABCCFFFFFFFGGGGGGGGGGHHHFHHGGGGGHHHHHHHHHHHGGGGHHHHHHHGHHHGHHHHHHHHHHHHHHHHHHGHHH5FFGFGHHHHGGGHGHHHHHHHHHHHHGGGGCCC///11?101//-..>00111111<00000.<0000000=0000000:00<000000000:;00;<00;0000990000.:..09000:.00900.00.;0000;0009009000/.-.-09;0000009;./0:9
@M03495:530:000000000-LYBTV:1:2107:16908:2615 1:N:0:CTGGAGTA+AACCGAAC
GTCAGCATGTGAGCTTTGGAGTGAAATCTCTTGTCTTAAGGAATAAAGGAAAAAGATTCCGTCGGAGGCTCGGTGCTCTACAGGTTCAACCTTTGTACTCTATTATTGCCTCACATTCCATCTCTTGTGAAAATATATTTGATTGGCTTTTCTGCAGGTTGTTTGCCAGGACTTTCCAAGACCTCCACTAGAAAACACAATAAACTTTTTGGAAGCTGGACAACTATCTTCATTTTTCAGAAACAGTGAAC
+
BBABBFFFFFFFGGGGGGGGGGHHHHHHHHHHHHHHHHHHHHHGHHHHHHGHHHGGHHHHHFHGGGGGGHHGGEFFHHHHHHFGHHGHHHHHHHHHHHHGHHHHHGHHHHHHHHHHHHHHHHHHHHGGGHHHFHHHHHHHHGHHFEHHGHHHHF3GHGHHGDHHHHHHHHHHHHGFHH1GFHGHHHHHHHGDGFBHHGHADGHDGHGHHHGGFGHEFFGEHHGEHHFHHHFGGGF0BFB0FF/CFGGGGG0
@M03495:530:000000000-LYBTV:1:2107:15740:2632 1:N:0:CTGGAGTA+AACCGAAC
GTCAGCATGTGAGCTTTGGTCCAGCCTGAGTCCCTGGTTTATCAACGGCAAAATATAGATCGGAAGAGCACACGTCTGAACTACAGTCACCTGGAGTAATCTCGTATGCCGTCTTCTGCTTGAAAAAAAAAATCTGTAATGGCATAAAAAGGAATCATTGCATTAACTACTTAAAACTAAATAGGCTTGAGGATTGTATAGATGTGCACTGAGATGGTATTATTTTGAATCGTTGCGGTTTGTTCACGGAA
+
AABABFFFFFFFFGGCGFF4FGHHHGHHHHHHHHGHHGHHGGHHHGGGGGGHGHGHHFGHFHGGGGHHHHHHHGHHBFHHHHDGBHHHHHGHGGGGGFGFGGHGGGGCDD@EEHGGHHHHGHFHHHHGC/</0221111?<<00?C111?A<C0F1<11FD11<11F0</0=<<0G0<00<0=<<C0;-.0/0;:/00:0000000000;/09099/900;B0;B0C.;00.9./:--.-....;B/..-.
@M03495:530:000000000-LYBTV:1:2107:15287:2680 1:N:0:CTGGAGTA+AACCGAAC
GTCAGCATGTGAGCTTTGGAGTGAAATCTCTTGTCTTAAGGAATAAAGGAAAAAGATTCCGTCGGAGGCTCGGTGCTCTACAGGTTCAACCTTTGTACTCTATTATTGCCTCACATTCCATCTCTTGTGAAAATATATTTGATTGGCTTTTCTGCAGGTTGTTTGCCAGGACTTTCCAAGACCTCCACTAGAAAACACAATAAACTTTTTGGAAGCTGGACAACTATCTTCATTTTTCAGAAACAGTGAAC
+
A>AABFFFFDFFFGGGGGGGGGGFHHHHHHHHHHHHHHHHHHHHHHFHHHHHHHGGHHHHFHHGGGGGGHGGGGGGHHHHFHHHHHHHHHHHHHHGHHHHHGHHHHHHHHHGHHHHHHHHHHHHHHHHHHHGHHGHHHHGHHHHHEHHHGHHHHHHGFHHHGHHFGHHFHHHHHHHHHGHHFFGHHHHHGHBH<GHHFHGDDF=DFHHHHGCHGGHHHGFFEHEHHHHHHGFFFFGGGGGF;FFFFCFFG0
@M03495:530:000000000-LYBTV:1:2107:13490:2725 1:N:0:CTGGAGTA+AACCGAAC
GTCAGCATGTGAGCTTTGGAGTGAAATCTCTTGTCTTAAGGAATAAAGGAAAAAGATTCCGTCGGAGGCTCGGTGCTCTACAGGTTCAACCTTTGTACTCTATTATTGCCTCACATTCCATCTCTTGTGAAAATATATTTGATTGGCTTTTCTGCAGGTTGTTTGCCAGGACTTTCCAAGACCTCCACTAGAAAACACAATAAACTTTTTGGAAGCTGGACAACTATCTTCATTTTTCAGAAACAGTGAAC
+
CBBCCFFFFDFFGGGGGGGGGGHGHHHHHHHHHHHHHHHHHFHHHGFHHHHHHHGGHHHFGHHGGGGGGHHGGGGGHHHHFHHHDGHHHHGHGHGHHHHHHHHHGHHHHHGHHHHGHHHHFFHHHFHHGFFHFGHHGHHHHFHHHHEHHHHHGHGFHHHHGGHHGGHHHHHHHHGGGH1GHFHHHHHHHHHBGF00FCEGHFHBGFGGHBDGBGB.CGHFHFHGHHHFHGGGGGEFGBBFFF:B9F;FBB:
@M03495:530:000000000-LYBTV:1:2107:10584:2736 1:N:0:CTGGAGTA+AACCGAAC
GTCAGCATGTGAGCTTTGGAGTGAAATCTCTTGTCTTAAGGAATAAAGGAAAAAGATTCCGTCGGAGGCTCGGTGCTCTACAGGTTCAACCTTTGTACTCTATTATTGCCTCACATTCCATCTCTTGTGAAAATATATTTGATTGGCTTTTCTGCAGGTTGTTTGCCAGGAGGTCGTGATTGCTGGAGCAGGTATGATATAATTCTAGGATTTGACAGATGAATAATTTACATATATATCTAACTTTGATA
+
BBB@BFFFFFFFGGGGGGGBGGFHHHCHFHHHHHFGHDFHHHHFHHHHHHFHHGGGHFDH3G2EEEAEGEGEGEEEFGHHFHGHFGHH4FFHHHHGFGFHHHGHHHGEEFHHFHHFFHHGHHFHFHFEFHHDHHGFFHHHHHHHHAFGHHHFGFDHHGGGHG/GFFHGHGCFG<0<@A<FGHHHHEHFHCG.<GFHFGBGBGG0=DHHHFHHHHGEHH;<GC:CCCGC0;G0GGHGGF09BFFFFGGGFG0
@M03495:530:000000000-LYBTV:1:2107:19023:2745 1:N:0:CTGGAGTA+AACCGAAC
GTCAGCATGTGAGCTTTGGAGTGAAATCTCTTGTCTTAAGGAATAAAGGAAAAAGATTCCGTCGGAGGCTCGGTGCTCTACAGGTTCAACCTTTGTACTCTATTATTGCCTCACATTCCATCTCTTGTGAAAATATATTTGATTGGCTTTTCTGCAGGTTGTTTGCCAGGACTTTCCAAGACCTCCACTAGAAAACACAATAAACTTTTTGGAAGCTGGACAACTATCTTCATTTTTCAGAAACAGTGAAC
+
ABCCCFFFFFFFGGGGGGGGGGHHHHHHHHHHHHHHHHHHHHGHHHHHHHGHHHGGHIHIHHHGGGGGGHHGGGGGHHHGHHHFHHHHHHHHHHHHHHHHHHHHHHHHHHHHHHHHHHHHHHHHHHHHGHHHHHHFHHHHHBHHHGGHHHHHHHHHHGGHHGHHHHHHHGHHHGHHHHGFHHHHHHHHHHHDHGHGHHGGGFHHGHHHHHGGBHHHHH/GHHHGHHGHHHGGGGGGGGGGGFBFFGFFGG9
@M03495:530:000000000-LYBTV:1:2107:9905:2745 1:N:0:CTGGAGTA+AACCGAAC
GTCAGCATGTGAGCTTTGGAGTGAAATCTCTTGTCTTAAGGAATAAAGGAAAAAGATTCCGTCGGAGGCTCGGTGCTCTACAGGTTCAACCTTTGTACTCTATTATTGCCTCACATTCCATCTCTTGTGAAAATATATTTGATTGGCTTTTCTGCAGGTTGTTTGCCAGGACTTTCCAAGACCTCCACTAGAAAACACAATAAGCTTTTTGGAAGCTGGACAACTATCTTCATTTTTCAGAAACAGTGAAC
+
AAAAAB5DFF5FFFDGGGGGBEGGHHHHHHHHFHHHGHCHB3GHGHHGHGGFFGGGHGHF3FF00AEEEHHCEEGGHG5GGBHHHFBGHHHHHHEFGGFHFFHHHHBFHHEHHGHHHHHHHGHGGEHGHBFEGGHHHHBHH4GHDG0FGFHBGEGFCFHGHGHFBDFGHHEGFB1GFF1FGHHH1<FFGHHDH1GG<CAEDGD00=DFFHCGFBBAGH:GCF::/:0;G0;FCF;BFBC0F09FB/;BFF0
@M03495:530:000000000-LYBTV:1:2107:18127:2760 1:N:0:CTGGAGTA+AACCGAAC
GTCAGCATGTGAGCTTTGGAATTAGTAAATTCGTTGACGACAGAAGGAGCAAGATAACGACCACAGGGAGGGTGGTTTATCAACGGCAAAATATAGATCGGAAGAGCACACGTCTGAACTCCAGTCACCTGGAGTAATCTCGTATGCCGTCTTCTGCTTGAAAAAAAAAAAAAACATAACACTACTTCAATAAACTCACTGCACCATACCTGATACTACAGCCTGTGTCACTTGTACGATCTCTGACAACC
+
CBBCCFFFFFFFGGGGGGGGGGHHHHHHHHHHGHHHHHGGGGGGHHHHHHHHHHHHHHGGGGGHHHHGGGGGGGGGGHHHGHFHGGGGGHHHHHHHHHHHGGGGHGHHHHHGHHHGHGHGHHHHHGHHHGHHHHFGFF1DHHFFHHGHGFGGGHHFHHHHHH0DGGDCG-----..000:000/900;0900009000000000:.00//00/000000000.:.0009000;;000..:..0000090.:
@M03495:530:000000000-LYBTV:1:2107:10925:2776 1:N:0:CTGGAGTA+AACCGAAC
GTCAGCATGTGAGCTTTGGAGTGAAATCTCTTGTCTTAAGGAATAAAGGAAAAAGATTCCGTCGGAGGCTCGGTGCTCTACAGGTTCAACCTTTGTACTCTATTATTGCCTCACATTCCATCTCTTGTGAAAATATATTTGATTGGCTTTTCTGCAGGTTGTTTGCCAGGACTTTCCAAGACCTCCACTAGAAAACACAATAAACTTTTTGGAAGCTGGACAACTATCTTCATTTTTCAGAAACAGTGAAC
+
CCCDDFFFFFFFGGGGGGGGGGHHHHHHHHHHHHHHHHHHHHHHHHHHHHHHHHGGHIHHHHHGGGGGGHHGGGGGHHHHHHHHHHHHHHHHHHHHHHHHHHHHHHHHHHHHHHHHHHHHHHHHHHHHHHHHHHHHHHHHHHHHHFHGHHHHHHGHHHGHHGHHHHGHHHHHHHHHHGFFGFGGHHFHHHHBGHHHHHHGDGDGGHHHHHGGGHHHHHGHHHHHHHHGHHGGGGGGGGGGGBFFGGFGGGB
@M03495:530:000000000-LYBTV:1:2107:19594:2802 1:N:0:CTGGAGCA+AATCGAAC
GTCAGCATGTGAGCTTTGGAGGGCAAGAAGTGGTTGTGACATTGCTATGGAAGATAGTGCCAACAATTACCTATAATGTCCACAGGGAGGGTGGTTTATCTATGGTAACATATAATTCGGAATAGTATGAGTATGTATTTCAGTCACCTGGAGTCAGGTTGTATGCCGGGTCTTTCTTGGACCACCACTAGAAAACACAATAAACTTTTTGGAAGCTGGACAACTATCTTCATTTTTCAGAAACAGTGAAC
+
AAAAAFFFFFFFGFGGGGGGG?E0BF0000D1BGAEE0F21DF11AF2F11BB01F122DB11//BAED1B11B1A2222DG110//?//>EA//?>1BG2F22122@11B1>222BB/0///11222221>2B22B2B22B2B11B1B<0001<>10@10?1@GFF/////0?1@111<><0.<.>>FB<<D0</<CGGFHHBGHG00:A-:C/.00/.:9.ABF0CFFGGFG0;9/0;90/C//990;:
@M03495:530:000000000-LYBTV:1:2107:20966:2807 1:N:0:CTGGAGTA+AACCGAAC
GTCAGCATGTGAGCTTTGGAGTGAAATCTCTTGTCTTAAGGAATAAAGGAAAAAGATTCCGTCGGAGGCTCGGTGCTCTACAGGTTCAACCTTTGTACTCTATTATTGCCTCACATTCCATCTCTTGTGAAAATATATTTGATTGGCTTTTCTGCAGGTTGTTTGCCAGGACTTTCCAAGACCTCCACTAGAAAACACAATAAACTTTTTGGAAGCTGGACAACTATCTTCATTTTTCAGAAACAGTGAAC
+
AACCCFFFFFFFGGGGGGGGGGHGHHGHHHHHHHGHHHHHHHHHHHHHHHHHHGGGHHHHHFHGGGGGGHHGGGGGHHHHHHHHHHHHHHHHHHFGHHHHHHHHHHHHHHHHHHGGHHHHHHHHHHHHHHHHHHHHHHHHHGHHGHHHHHGFHHGHHHHHHGHHGHHHGHHHHHGHHHFGHHHHFHHHHHHHHHHHEFHFHHHHHHHHHHGGHGHGGHHHHGHHFHGFHHGGGGGGGFFGGFFGEGFFFG0
@M03495:530:000000000-LYBTV:1:2107:15411:2844 1:N:0:CTGGAGTA+AACCGAAC
GTCAGCATGTGAGCTTTGGTCCAGCCTGAGTCCTGGTTTATCAACGGCAAAATATAGATCGGAAGAGCACACGTTGAACTCCAGTCACCTGGAGTAATCTCGTATGCCGTCTTCTGCTTGAAAAAAAAAAAAATACAATCACATGATCGCGTTTCTTGAACTTATACCTACAATACTCACATCCAAAGTCATCACGACTATGTCTGTTGCTGTCAGTCTAACAAAGGTTAGTGCCACTCTCGTGTGTAAGC
+
AABBAFFFFFFFGGGGGGGGGGHHHGHHHHFHHHHHHHHHHHHHHGGGGGHGHHHHHHGHHEEGGHHHHHHHGHHHHHHHHHBGHHFHHHHHHHFGGHEHHHGGHHHHGEEHGHHHGHHGGHHHHGGC<////<1<1111>>111<11..----/00000000:00000<//000/00:/000;000/0;00000.;99-00000;00000;0000////////././:/.///9/;////...:;9////
@M03495:530:000000000-LYBTV:1:2107:15902:2850 1:N:0:CTGGAGTA+AACCGAAC
GTCAGCATGTGAGCTTTGGTTTATCAACGGCAAAATATAGATCGGAAGAGCACACGTCTGAACTCCAGTCACCTGGAGTAATCTCGTATGCCGTCTTCTGCTTGAAAAAAAAAAAAATCCACCCACACCAGTCTTCCATGTCACACATTTCACAACATTAACTTCTCTGCCCCAGTATGAATGCTTCTTACTACTGCCTCCGTCTCAGCACTCCCATCCATAACCATTTGTCCCTTACTACTACTCCCTAA
+
AAAABFFFFFFFGGGGGGGGGGHHHHHHGGGGGHHHHHHHHHHHGGGGHHHHHHHGHHHGHHHHHHHHGHHHHHHHFHHHHH5@FGCFFHHHGFGFGFGH4GGHHHHHFGGG/<B/<0@22<0///////011>=11111=1<1=1<00000<0<A</00=0000000000..:./000000000;0;0;0000;00;00...;;/00/0;09/./0/.///////////;///9///////9//;9.9/.
@M03495:530:000000000-LYBTV:1:2107:15050:2858 1:N:0:CTGGAGTA+AACCGAAC
GTCAGCATGTGAGCTTTGGACGACAGAAGGAGCAAGATAACGACCACAGGGAGGGTGGTTTATCAAGGCAAAATATAGATCGGAAGAGCACACGTCTGAACTCCAGTCACCTGGAGTAATCTCGTATGCCGTCTTCTGCTTGAAAAAAAAAAAAATAACGATAGGACTCAAAGCATCAGTCCACACTTGTGAATCACAGTAACTCCCATTCCTTACGTTTGCATGCGTCTCTTTGACCAATAAACATAATT
+
BABBBBDFFFFFGGGGGGFGGGGGGEHHHHGHHHHHHHHHHGGGGGHHHHGGGGGAFEEGHHHHHGHHHHHHHHFHHHHGFG?>FEGHHGHHHGHHHFHHHHHHGHHEHHHEHHHEGGFFFHHHFGHHHGGDGGEHGHHHHHAGHHFCCC---:-:000...../0///0/00//000;00000/.;0000;000/9/:9/;9///.;////////.9//./////.9-9.9///////.///////////
@M03495:530:000000000-LYBTV:1:2107:18791:2906 1:N:0:CTGGAGTA+AACCGAAC
GTCAGCATGTGAGCTTTGGAATTAGTAAGTTGACGACAGAAGGAGCAAGATAACGACCACAGGGAGGGTGGTTTATCAACGGCAAAATATAGATCGGAAGAGCACACGTCTGAACTCCAGTCACCTGGAGTAATCTCGTATGCCGTCTTCTGCTTGAAAAAAAAAAATATACAGTGGAGAAGAGAGCTAGTATTTGGTGGAATGGGTTTGATGCCGTCAATAGTCTGATGGACACCAACTGCTCATTCTTC
+
BBBBBFFFFDFFGGGGGGGGGFHGHGGHFHHHGHGGGGGHHHHHHGHHHHHHHFGGGFGHHHHG1EFGBFE?FGHHHHHGGG/>EFEHHHGEFGFGEGGGFFHFHHFGFGHGHFGHBGEHHHHHGGGGBF@F2F@2FCFDFHBFC/CHGHFFHGFHC1<GHGC---:.0;00;009/0./;//./..000;0;0000....9C0/.9.../////9;-..///;//////////.....////;;/9////
@M03495:530:000000000-LYBTV:1:2107:10089:2906 1:N:0:CTGGAGTA+AACCGAAC
GTCAGCATGTGAGCTTTGGAGTGAAATCTCTTGTCTTAAGGAATAAAGGAAAAAGATTCCGTCGGAGGCTCGGTGCTCTACAGGTTCAACCTTTGTACTCTATTATTGCCTCACATTCCATCTCTTGTGAAAATATATTTGATTGGCTTTTCTGCAGGTTGTTTGCCAGGACTTTCCAAGACCTCCACTAGAAAACACAATAAACTTTTTGGAAGCTGGACAACTATCTTCATTTTTCAGAAACAGTGAAC
+
BAABCFFFFFFFGGGGGGGGGGHHHHHHHHHHHHHHHGHHHHHHHGHHHHHHHHGGGHHHHHHGGGGGGHHGGGGGHHHHHHEGHGFGFHHHHHHGHHHHHHHHGHHHHHGHHHHHHHHFHHHHHHHHHHHHHHHGHHHHHHHHHGEGGHHHHHHHHHGHHGHHHHHHHHFHHHHHHHFGHHHHHHHHHHHHHFHHCHFEG0<=GHHGHHGGBGHHFHEHHFFH0BCGHHFGGGGGG9CFF0BBFFFFFG0
@M03495:530:000000000-LYBTV:1:2107:14317:2916 1:N:0:CTGGAGTA+AACCGAAC
GTCAGCATGTGAGCTTTGGATTAGTAAATTCGTTGACGACAGAAGGAGCAAGATAACGACCACAGGGAGGGTGGTTTATCAACGGCAAAATATAGATCGGAAGAGCACACGTCTGAACTCCAGTCACCTGGAGTAATCTCGTATGCCGTCTTCTGCTTGAAAAAAAAAAAAAAAGACAAGTAAGCGAGGAACCATCGCCTTGAGGACCTTGGACAACGTGCACTGTCGCACTCCTCTCGACATCCGGTCAC
+
BABBBFFFFFFFGGGFGGCFGGHHHGHHHHHGGHHHHGGGGGHHHHFHHHHHHGHHGGEGEGHHHHGGDGG>FEFCHHHHFH3?EEGGCGHHHHHHFHHGCGGHHFFHHHGHEHGHHHGHHHHGHFHGFFFBGG<FHD<FGG?BGFHG.@CFGHFGHHHFB<0C@-@-A-----../;;.///9/-.--9..9A//..;..//9./.;.9////;AE-....//;9/..-9-/././/.9-..//.-;9.9
@M03495:530:000000000-LYBTV:1:2107:15672:2922 1:N:0:CTGGAGTA+AACCGAAC
GTCAGCATGTGAGCTTTGGAGTGAAATCTCTTGTCTTAAGGAATAAAGGAAAAAGATTCCGTCGGAGGCTCGGTGCTCTACAGGTTCAACCTTTGTACTCTATTATTACCTCACATTCCATCTCTTGTGAAAATATATTTGATTGGCTTTTCTGCAGGTTGTTTGCCAGGACTTTCCAAGACCTCCACTAGAAAACACAATAAACTTTTTGGAAGCTGGACAACTATCTTCATTTTTCAGAAACAGTGAAC
+
BABBBFFFFFFFGGGGGGGGFGFHHHHHHHHHHDGHHHHHHHHHHHHHHHHHHGGGHHHHHHHGGGGGGHHGGEEGHHHHHHGHHGFHGHHHHGHFFHHHHHHGHHHHHHHHHHHHHHHFHHHHHHGGHHHHGGHHHHHHHHHHHHHHFHGGFFGHHHHHHGGHGHHHHHHHHHFHHGFHHHHHHHHHHHGFDHGHHHHGHHHHHFHHHHGGHFHGFHGHHHHGHHGFHHGGGGFFFFBFFFFGFFFFBF9
@M03495:530:000000000-LYBTV:1:2107:14424:2924 1:N:0:CTGGAGTA+AACCGAAC
GTCAGCATGTGAGCTTTGGAATTAGTAAATTCGTTGACGACAGAAGGAGCAAGATAACGACCACAGGGAGGGTGGTTTATCAACGGCAAAATATAGATCGGAAGAGCACACGTCTGAACTCCAGTCACCTGGAGTAATCTCGTATGCCGTCTTCTGCTTGAAAAAAAAAAACAAAGACGAACACGTATACATAAATGTACACGATCGTAGTAAACATAATTGGTCGATGGATAGGACACAACGCATACGCG
+
CCCCDFFFFFFFGGGGGGGGGGHHHHHHHHHHGHHHHHGGGGGHHHHHHHHHHHHHHHGGGGGHHHHGGGGGEGGGGHHHHHGGEGGGGHHHHHHHHHHHGGGGHHHHHHHGHGHGHHHHHHHHHHHHHHHHHHGGHFDFGHFGHHHHGFGHGHHHHHHGHGDGHGGFG@@.9.<///.--<-/../10111111<111111.-..-<...1:111011111011--.1.<110/00/./.9--<9.0..-
@M03495:530:000000000-LYBTV:1:2107:19068:3064 1:N:0:CTGGAGTA+AACCGAAC
GTCAGCATGTGAGCTGTTTATCAACGGCAAAATATAGATCGGAAGAGCACACGTCTGAACTCCAGTCACCTGGAGTAATCTCGTATGCCGTCTTCTGCTTGAAAAAAAAAAAAAAACTGCATCACAGACCCAATTAATAATATTCCTATCAATTCCAGTCCTGTCTCGTCCCATACTCGCAAAATACTTATTTCCTATCATAACCTTACATGTCATCTATGCGTATGTTTATACTAGTATGTGTTTTTTTC
+
CBCCCFFFFFFFGGGGGGGGGGHHHGGGGGHHHHHHHHHHHGGGGHHHHHHHGBGFGHHHHHHHHHHHHHHHHGHGHFGFHGHBEHHHHGGGHGHHHHHHHAGHHHFGGE<</////11111?111110....0111111>100000=<000000000000000000/....00//:G.-:.-/0000090000000;000;0900;0000909:00:0000.;../0009B00000000090;://.--/
@M03495:530:000000000-LYBTV:1:2107:15300:3108 1:N:0:CTGGAGTA+AACCGAAC
GTCAGCATGTGAGCTTTGGTCCAGCCTGAGTCCCTGGTTTATCAACGGCAAAATATAGATCGGAAGAGCACACGTCTGAACTCCAGTCACCTGGAGTAATCTCGTATGCCGTCTTCTGCTTGAAAAAAAAAAAATACAAAAAACAACGTGGTGTAGATGTGTTGAAGAGAGTAACGAACAATCCAGATTAGTTCCTACCTGATGACAGCGGTCGTTGGAATGTCCGTGTCTGTAATAGAATATAGAGCTGT
+
CCCCDFFFFFFFGGGGGGGGGGHHHGHHHHHGHHHHHGHHHHHHHHGGGGGHHFHHHHHHHHGGGGHHGHHHHGHHHGHHHHGHHHHHHHHHHHHHHHHHEHGHGGGHHHGGGHGHHHHGHHGHHHHGCCC>/>01111=0<-..<.-......000000<0/.0:00./.<000...--/0:/00000000000000.00/<00000.--.---./.00<0<00...</00000<000000:00000000
@M03495:530:000000000-LYBTV:1:2107:17807:3108 1:N:0:CTGGAGTA+AACCGAAC
GTCAGCATGTGAGCTTTGGAATACAGGGAGGGTGGTTTATAACGGCAAAATATAGATCGGAAGAGCACACGTCTGAACTCCAGTCACCTGGAGTAATCTCGTATGCCGTCTTCTGCTTGAAAAAAAAAAAAGCTGGTGTCTTTCCTTGATTACTTTATTTTATTCATGTACACCCCGAGGGTACTTCAAGTGAATTCTACTTTTACATGATTCCACCACCTTTCTTTATCTCAGTATGCTCGTATGAGCAC
+
CBBCCFFFFFFFGGGGGGGGGGHHHHHGGEFGAEGGGHHHHHHGGGGGHHHHHHHHFHEGGGGHHHHHHHGHHHGGHHHHGGGFFHHFGHGBGGHG44FGHFDHFFHFGFHGHHHHHHGAHHHFCCGF<A<.0110<0><D1F100000==00=000=0=0=0D0000;000;/.--:-A-.//09000000;00009000;9F0000;B000/;/....;//////;//;///9/;//9/.:./:///;:
@M03495:530:000000000-LYBTV:1:2107:14932:3137 1:N:0:CTGGAGTA+AACCGAGC
GTCAGCATGTGAGCTTTGGAATTAGTAAATTCGTTGACGACAGAAGGAGCAAGATAACGACCACAGGGAGGGTGGTTTATCAACGGCAAAATATAGATCGGAAGAGCACACGTCTGAACTCCAGTCACCTGGAGTAATCTCGTATGCCGTCTTCTGCTTGAAAAAAAAAAAAACGACTACACGACGATGACTCACTATCTCTCTGTGCTAGCTATATATGTCAGTTCACACTATTCGCGGAGTACACTCCT
+
CBCCCFFFFFFFGGGGGGGGGGHHHGGHHHHHGHHHHHGGGGGHHHHHHHHHHHHHHHGGGGGHHHHGFEGCEFGEFHHHHHHHGGGGGHHHHHHHHHHHGGGGHGHHHHHGHGHGHHHHHHHHHHHHHHHGHHGGHGFFGHFGGHHHGFGHGHHHHHHGHHFHHGGGG:;--;-.-.-/0/;----..0000900000;00009000000000000;0;00:000;0000//00;/.----9/0000//0
@M03495:530:000000000-LYBTV:1:2107:17972:3153 1:N:0:CTGGAGTA+AACCGAAC
GTCAGCATGTGAGCTTTGGAGTGAAATCTCTTGTCTTAAGGAATAAAGGAAAAAGATTCCGTCGGAGGCTCGGTGCTCTACAGGTTCAACCTTTGTACTCTATTATTGCCTCACATTCCATCTCTTGTGAAAATATATTTGATTGGCTTTTCTGCAGGTTGTTTGCCAGGACTTTCCAAGACCTCCACTAGAAAACACAATAAACTTTTTGGAAGCTGGACAACTATCTTCATTTTTCAGAAACAGTGAAC
+
A3ABAFFFFBFFGGGFGGGGGGHHHHHHHHHHGFHHHHHGFGHGHHHHHHHHHGGGGHEHHHHGGGGGGHHGGGGGHHHHHHHEGGGGFHHHHGHDGHHHHHHHFHHHHHHHHGHHHHHHHHHHHHHFF4BEGGFFHHHHHGGHFFHGHHHHHHHHFHHHHDFHHHHGGGEHHF1GHF1FGHFHGHHHHHHGEHGGHHHFDGGGHHGHFHGGHEHEFGHFHCGHHHHHHGGFGGGGGFFFGG/;CF;FFF0
@M03495:530:000000000-LYBTV:1:2107:13171:3170 1:N:0:CTGGAGTA+AACCGAAC
GTCAGCATGTGAGCTTTGGAGGGCAAGAAGTGGTTGTGACATTGCTATGGCAGCTAGAGCTGGTTTATCAACGGCAAAATATAGATCGGAAGAGCACACGTCTGAACTCCAGTCACCTGGAGTAATCTCGTATGCCGTCTTCTGCTTGAAAAAAAAAAAACAGTAAAATCGATACAATTTTGCATGCTCAAATTCCAATATGTAACACAATTTCTGAAGAGTGCAAGCATACACTTCAGCACGTTGGTGAA
+
AABBBFFFFFFFGGGFGGFGGGEGGGGHHHFGHHGGGGHHHHHHHGHHHHHGGGGHHHHFHHHFGHHHHHHHGGGEEHHHHHFFHEGHCFGGHGGHHHHGHHHGFHHFGHFHFGHHHHHHHHCGHB4GGFFDGHGHGDFAFGGHHHFHCGF@GCF@D@--.<<00;:;0/.:..-0;;0:;:00900;0000090;00;C000;00;/.9000009090090///::..///99;/;////.-...A.;/9
@M03495:530:000000000-LYBTV:1:2107:18064:3227 1:N:0:CTGGAGTA+AACCGAAC
GTCAGCATTGTAGTTTTTAGCTTTGATTTTTTTTTCAGGATTAGCTGGTTTATCAACGGCAAAATATAGATCGGAAGAGCACACGTCTGAACTCCAGTCACCTGGAGTAATCTCGTATGCCGTCTTCTGCTTGAAAAAAAAAACAGCATCTTACAAAGTACGGGCTGCGTCACTTAGCTCTCTAATATTAGCTAAGTTCCCGTTCACTACTCTACCTGATATGCGTACTATGCCATTTACTTTACGCCTTT
+
BBBBBFFFFFFFGGGGGGGGGGHHHFHHHHHGGGGHHHHHHHHHHHGHHHHHHHHHHGGGGGGGHHHHHHHHHGGGGHHHEHBFFHHHGGHHHHHHFHHHHGHHHHHHFHDEGHHGEHHHHGDDHEFFHFHHHFGBFFCGGC@..>0/000=0=0<0/000.<;:-:.-.-..000000000000000900/9;0990000.9./90;//;/9///99/9//9/.9.-;///9//////9/9///;.-../
@M03495:530:000000000-LYBTV:1:2107:16639:3248 1:N:0:CTGGAGTA+AACCGAAC
GTCAGCATGTGAGCTTTGGTCCAGCCTGAGTCCTGGTTTATCAACGGCAAAATATAGATCGGAAGAGCACACGTCTGAACTCCAGTCACCTGGAGTAATCTCGTATGCCGTCTTCTGCTTGAAAAAAAAAAATCACTCAATACGTATCACCAACTACATCCTTAACCGATCTAAACTCACACAGTTCATCGTACTCTCTCCTTCACATAATTAACTACCTAGTTGTAGTCTCCCCTCACCCACCTTCAATA
+
CCCBCFFFFFFFGGGGGGGGGGHHHGHHHHHHHHHHHHHGHHHHHGGGGGHHHHHHHHHHHGGGGHHHHHHHGHHHGHHHHHHFHHHHHGHHHHHFGGHFHHHGGHGHHGGGHGHHHHHGGHHHGGCGCCC<01=?11?11@=/?11<1101.>01111</<0<000----.0000;00000..:C000009...00090;09000000000009;00/;000000;0:0;00/.9....A....000000
@M03495:530:000000000-LYBTV:1:2107:22088:3314 1:N:0:CTGGAGTA+AACCGAAC
GTCAGCATGTGAGCTTTGGAGTCCCTGGTTTATCAACGGCAAAATATAGATCGGAAGAGCACACGTCTGAACTCCAGTCACCTGGAGTAATCTCGTATGCCGTCTTCTGCTTGAAAAAAAAAAAAGAGACTAACCACTGTATCATATGCCGTCTGCTGGTTAACTAAACAAACATGCGTCTACCAGATCTCGCACAAGTGATAGTAACTGTGTTGACTTCCTACTCGCATACAATCGCGCAGTTCACAGTT
+
BABBCFFFFFFFGGGGGGGGGGGHHHGHGHGHHHHHHGGGGGHHHHHHHHHHHGGGGHHHHHFHGGHHGHHHHHHHHHGGHH3FGGFGFHF4GFGFFFBGHGE?GFFBFHHFFF3DGAFGGBC<B/??0?1?<<01/11111<1111111-.-<.0=C//000=0000/0.:..0/0..:..0000.0;00..---/.0;9B00009900000:.9/;F///////.--../////:.--9-;//;/////
@M03495:530:000000000-LYBTV:1:2107:13212:3349 1:N:0:CTGGAGTA+AACCGAAC
GTCAGCATGTGAGCTTTGGTGCCGCCCTGGTTTATCAACGGCAAAATATAGATCGGAAGAGCACACGTCTGAACTCCAGTCACCTGGAGTAATCTCGTATGCCGTCTTCTGCTTGAAAAAAAAAAGAGCTGGATTCGCCAGCCCCCAGTGAAGGGGCTAGCGTGGACATGAAGTCTCTACTTTCTTAGGACCACCTACTCCAAACAGTCGCTCAAGCGACGATCAATCATTACCGGCGACCATCCACAGTA
+
AA33ABDFFFFFGFGGGGGAFGHGGEGGHHFHHHHHHHHGGGEEHGHHHHHHHEGGCFGACHHGHHGEGFGGGHHHHFHEHGBGGFFFG@FGHEFFGGDHFHHC>>FFHB4GHHHGH3GG<<<////<01100111/.><-...<--.<000<<.--:.:/;::-./00000000;00000;000000009C.A..//;0/9/0...9;.99..;//9.--9..9/99/99//;.-------//.//9A/;
@M03495:530:000000000-LYBTV:1:2107:11640:3355 1:N:0:CTGGAGTA+AACCGAAC
GTCAGCATGTGAGCTTTGGAGTGAAATCTCTTGTCTTAAGGAATAAAGGAAAAAGATTCCGTCGGAGGCTCGGTGCTCTACAGGTTCAACCTTTGTACTCTATTATTGCCTCACATTCCATCTCTTGTGAAAATATATTTGATTGGCTTTTCTGCAGGTTGTTTGCCAGGACAGGTCGTGATTGCTGGAGCAGGTATGATATAATTCTAGGATTTGACAGATGAATAATTTACATATATATCTAACTTTGA
+
BBBBCFFFFFFFGGGGGGGGGGHHHHHHHHHHHHHHHHHHHHHHHHHHHHHHHHGGHHIIHIHGGGGGGHHGGEEGHHHHHHHGHHHHHGHHHHHHHHHHHHHHHHHHGFHHFGHHHHHHHHHHHHHHHGHHHHHHHHHHHFHHFHEHHHHHHHBHHHHHHGHHHHFHHGGHHE/GGCAFFHHHHHHFGGHEFG<DGFBGHHH<GGHHGEGFHHHGBGFH/GFC0<<CGHHHHHHHGGGGGGEFFGGGGF0
@M03495:530:000000000-LYBTV:1:2107:15340:3412 1:N:0:CTGGAGTA+AACCGAAC
GTCAGCATGTGAGCTTTGGAGTGAAATCTCTTGTCTTAAGGAATAAAGGAAAAAGATTCCGTCGGAGGCTCGGTGCTCTACAGGTTCAACCTTTGTACTCTATTATTGCCTCACATTCCATCTCTTGTGAAAATATATTTGATTGGCTTTTCTGCAGGTTGTTTGCCAGGACTTTCCAAGACCTCCACTAGAAAACACAATAAACTTTTTGGAAGCTGGACAACTATCTTCATTTTTCAGAAACAGTGAAC
+
CCCCCFFFFFFFGGGGGGGGGGHHHHHHHHHHHHHHHHHHHHHHHHHHHHHHHHGGHHHIHHHGGGGGGHHGGGGGHHHHHHGGHHHHHHHHHHHHHHHHHHHHHHHHHHHHHHHHHHHHHHHHHHHHHGHHHHHHHHHHHHHHGHHHHHHHHHGHHHHHHGHHHHHHHHHHHHHHHG?GHHHHHHHHHHEGFHHHHHGEGGHHHHHHHHGCFHGHHHGHHHHGBCGHHFGGGGFGGGGGGFBFGGFFEF0
@M03495:530:000000000-LYBTV:1:2107:12315:3416 1:N:0:CTGGAGTA+AACCGAAC
GTCAGCATGTGAGCTTTGGAGTGAAATCTCTTGTCTTAAGGAATAAAGGAAAAAGATTCCGTCGGAGGCTCGGTGCTCTACAGGTTCAACCTTTGTACTCTATTATTGCCTCACATTCCATCTCTTGTGAAAATATATTTGATTGGCTTTTCTGCAGGTTGTTTGCCAGGACTTTCCAAGACCTCCACTAGAAAACACAATAAACTTTTTGGAAGCTGGACAACTATCTTCATTTTTCAGAAACAGTGAAC
+
AAAAAFFFFFFFGGGGGGGGGFGHHHHHHHHHHFHHHHHHGGGHHHHHHHHGHHGGHHHHHFHGGGFAEHHGGGGGHHHHHH@FGFHHHHHHHHHHHHHHHHHHHHGFHGGHHHHHBHHHHHHHHHHHGHHHHHHHHHHHHGHDDHFGHHHHHHHHHEFGFGHHGHFFHAFGGGHHHHFBFHHGHFFHHHHEGDHHHHHEGGHFHHEFGHFGBG/GHHBFHHHHHFGGHHGGGGGGFEFGGGFGGGGGG00
@M03495:530:000000000-LYBTV:1:2107:14994:3416 1:N:0:CTGGAGTA+AACCGAAC
GTCAGCATGTGAGCTTTGGAATTAGCTGGTTTATCAACGGCAAAATATAGATCGGAAGAGCACACGTCTGAACTCCAGTCACCTGGAGTAATCTCGTATGCCGTCTTCTGCTTGAAAAAAAAAAAAAAACCTAACACCAAGTGTTTAATAACATACTATATAACACCACGTCTACCCTAACAATAACACATCCTAGCACGTTCATCAATGTATTCACTTCTAACTTCACACGTGTGCTGAACCACAGCCAG
+
DDDDDFFFFFFFGGGGGGGGGGHHHHHHHHHHHHHHHHGGGGGHHHHHHHHHHHGGGGHHHHHHHGHHHGHHHHHHHHHHHHGHGHHHGHHHFHHHGGHHHFGEEHEHFHHHHHHGHHHGGGBC>///-..0110>1....<0=0/0000000<0000:0000000<...<./.00.0//:00<00000.0</0<00:0-../000000000000<0000:0000<00000-../.00000<.........
@M03495:530:000000000-LYBTV:1:2107:22017:3422 1:N:0:CTGGAGTA+AACCGAAC
GTCAGCATGTGAGCTTTGGTTTATCAACGGCAAAATATAGATCGGAAGAGCACACGTCTGAACTCCAGTCACCTGGAGTAATCTCGTATGCCGTCTTCTGCTTGAAAAAAAAATAATCAATTGAACCTATTTTCAACAAGTGGTGGTCTCATTACTCAATCTCGCAATACCCGCGATTGTGGCCGTTGACTGGTCTGTCATGACGGCACCTATGATATCCAGTGCTCACTCTTGCAATGCTAACACCCTTC
+
AAB3>FFFFFFFGGGGGGGGGGHHHHHHGGGGGHFFHHHHHHGHGGGFH2FGHFHGHHFFFHHHGHHHHHFFGCGHFHEGEG55DFFEHFBGEEEGGDFGHHHEFFG3?>/E/0B333323?23?B/B2222@22@22/222<?///111@111?DB111=110.-..110<.-<-;..00...-;..9000.;0;/;90009/.----:/90/9;/;//////9/:////9//;/;//://////.../.
@M03495:530:000000000-LYBTV:1:2107:10566:3426 1:N:0:CTGGAGTA+AACCGAAC
GTCAGCATGTGAGCTTTGGTCCAGCCTGAGTCCTCTGGTTTATCAACGGCAAAATATAGATCGGAAGAGCACACGTCTGAACTCCAGTCACCTGGAGTAATCTCGTATGCCGTCTTCTGCTTGAAAAAAAAAAAAACCTACAACACTGCCCTCTCCCCCTTTGCATCACTCGTCGCTGCCACCCTAACACAGTCCAACAAACTGTCAACGTTCCATACAATGATCACATATCTCACCACCTACCGTCTTAT
+
A1AAA1F1DFFFGGGGGGGAGGHHHGHHFHGHHHHHHHFGHHHHHHHGGGGGGHHHHHHHGHHGGGGHHHHHHHGGHHGGHH1BFGHHHHHHHHHBHHHHGFHGGFEHGHBEEEHGHHHHHHGGH<DFEC/<///<.>010111<.F10/./.<///<.-.000:000;<0;.;-9...;/0.../////..0;;9B/CE..//:////---;-///-/;////:/;////;//9/-/--9//-9---://
@M03495:530:000000000-LYBTV:1:2107:8784:3431 1:N:0:CTGGAGTA+AACCGAAC
GTCAGCATGTGAGCTTTGGAGTGAAATCTCTTGTCTTAAGGAATAAAGGAAAAAGATTCCGTCGGAGGCTCGGTGCTCTACAGGTTCAACCTTTGTACTCTATTATTGCCTCACATTCCATCTCTTGTGAAAATATATTTGATTGGCTTTTCTGCAGGTTGTTTGCCAGGACTTTCCAAGACCTCCACTAGAAAACACAATAAACTTTTTGGAAGCTGGACAACTATCTTCATTTTTCAGAAACAGTGAAC
+
CCCCCFFFFFFFGGGGGGGGGGHHHHHHHHHHHHHHHHHHHHHHHHHHGHHHHHGGHIHHHHHGGGGGGHHGGGGGHGHHHHBGHHHHHHGGHHHDHHHHHHHHHHHHHHGHHHGHHHHHHHHHHHHHHGHHHHHHHHHHHHHHHFHHHHHHHHHHHHHHHGHHHHHHHHHGHHHHHGFGFHHHHHGGHHHBHFGHGHHGGGHGHHHHHHGGHHHHGHCGHHHHGFHHGHGGFGGGGGGFFFFFFGFFFF0
@M03495:530:000000000-LYBTV:1:2107:19369:3436 1:N:0:CTGGAGTA+AACCGAAC
GTCAGCATGTGAGCTTTGGAGTGAAATCTCTTGTCTTAAGGAATAAAGGAAAAAGATTCCGTCGGAGGCTCGGTGCTCTACAGGTTCAACCTTTGTACTCTATTATTGCCTCACATTCCATCTCTTGTGAAAATATATTTGATTGGCTTTTCTGCAGGTTGTTTGCCAGGACTTTCCAAGACCTCCACTAGAAAACACAATAAACTTTTTGGAAGCTGGACAACTATCTTCATTTTTCAGAAACAGTGAAC
+
CCCCCFFFFFFFGGGGGGGGGGHHHHHHHHHHHHHHHHHHHHHHHHHHHHHHHHGGHIHHHHHGGGGGGHHGGGGGHHHHHHHGHHHHHHHHHHHGHHHHHHHHHHHHHHHHHHHHHHHHHHHHHHHHHHHHHHHHHHHHHHHHFHHHHHHHHHGHHHHHHGHHHHHHHGHHHFHHHHFDGHHHHHHHHGHEFFHHHHHGGDDGGHHHHHGGEFFHHHFHHGHHHGHHHHGGGGGGGGFFFCFFGFFFGGE
@M03495:530:000000000-LYBTV:1:2107:11864:3469 1:N:0:CTGGAGTA+AACCGAAC
GTCAGCATGTGAGCTTTGGAATTAGTAAATTCGTTGACGACAGAAGGAGCAAGATAACGACCACAGGGAGGGTGGTTTATCAACGGCAAAATATAGATCGGAAGAGCACACGTCTGAACTCCAGTCACCTGGAGTAATCTCGTATGCCGTCTTCTGCTTGAAAAAAAAAAACATCTGCACTCCAGTCAAAGCGGCATACCACTTGCAACTTAATATGCTAGACACACAGTACGTAACTCACGAAAGTAGAA
+
CCCCCFFFFFFFGGGGGGGFGGFHHHGHHHHHGGHHHHGGGGGHHHHHGHHHHHHHHGGGGCEHGGGCFGGG??FFGHHHHF4FEFGGGHHHHHHHHHHHGGGGHHHHGHHGGCGFHHHHHHHHGHHHHHHGHHFHHH1FGGFDHHHHGCFHGHHHHHHHHHHHFGG-C-A..000009;:9///900000/.--:-///////;/////;//;9////////9//...///9//..////.....////;
@M03495:530:000000000-LYBTV:1:2107:19447:3469 1:N:0:CTGGAGTA+AACCGAAC
GTCAGCATGTGAGCTTTGGAGTGAAATCTCTTGTCTTAAGGAATAAAGGAAAAAGATTCCGTCGGAGGCTCGGTGCTCTACAGGTTCAACCTTTGTACTCTATTATTGCCTCACATTCCATCTCTTGTGAAAATATATTTGATTGGCTTTTCTGCAGGTTGTTTGCCAGGACTTTCCAAGACCTCCACTAGAAAACACAATAAACTTTTTGGAAGCTGGACAACTATCTTCATTTTTCAGAAACAGTGAAC
+
BBCCCFFFFFFFGGGGGGGGGGHHGHHHGHHHHHHHHHHHHHHHHHFHGHHGHGGEHHIIHHHGGGGGGHHGGGGGHHHHHHHGHHHHHHHHHHHHHHHHHHHHHHHHHHHHHHGGHHHEHHHHHHHHHHHHHHHHHHHHHHHHHHHHHHHHHGHGHHHHHGHHGGHHHHGEHHHGGG1FFGGHHHHHHHGBGGFHHHFEHHHEGHHHHHGG0GHGHHFGFFHHHFHHFHGGGGGGGFFGFBCGFE9CFG0
@M03495:530:000000000-LYBTV:1:2107:10051:3483 1:N:0:CTGGAGTA+AACCGAAC
GTCAGCATGTGAGCTTTGGAGGGCAAGAAGTGGTTGTGACATTGCATGGCAGCTAGAGCCAACTGGTTTATCAACGGCAAAATATAGATCGGAAGAGCACACGTCTGAACTCCAGTCACCTGGAGTAATCTCGTATGCCGTCTTCTGCTTGAAAAAAAAAATTATAAAGACCGAGAAAACTTCCAAAGACACCAGAGCTTCAGCTGTAGAAGTTGGTCTTCAGCAGGTGAAGGTCAACATTGTGGTTATGG
+
>>>A>@1B@B@@GGGFF111110AFAFABGHF1GEEGEEGHEEHGHFH00FFGHGBA1BGGCFFFGBFA1AGHFAEEGE/GG1@B@FDBF//>EEGHFHHHHEHFC/GEGFFGBGEEFGDBEFB0<<FGFHHFFE0G21>?C<F2@1>>110<110/>>-<./<00=<<DB/:-A@:C/;GGEBFFB//C/;9..../9/0;000;;B00;0000/-/////;//---;/BFB/;B///:///;-B;//:;
@M03495:530:000000000-LYBTV:1:2107:22345:3507 1:N:0:CTGGAGTA+AACCGAAC
GTCAGCATGTGAGCTTTGGACTCCTGACTGGTTTATCAACGGCAAAATATAGATCGGAAGAGCACACGTCTGAACTCCAGTCACCTGGAGTAATCTCGTATGCCGTCTTCTGCTTGAAAAAAAAAAACAATTAATCAATATTTTCCCCTCCTAAAACTAAATATTCTTTATGTTTATATTTTCCTTACATTATCTATTATTCCTTCTGATTGTTGATCGATTTTCTCGTATACTATTTTCATTATTACGCT
+
BBBCBFFFFFFFGGGGGGGGGGHHHHHHHHHHHHHHHHHHGGGGGGHHHHHHHHHHGGGGHFHHHHHGHHHGHHHHHFFGHHBFGHFHHHGHHGBHHGFEHHHFEFEHGHHHFHHHAFFGFEEGF/<///1111?111111=??1110><.01111111>1100=000=<0<0<0<<0000000000:00;00000:0000;;;C000000090.0;0...0.;;00.;D/0;00;;0;;0;B00900..9
@M03495:530:000000000-LYBTV:1:2107:11882:3511 1:N:0:CTGGAGTA+AACCGAAC
GTCAGCATGTGAGCTTTGGAGTGAAATCTCTTGTCTTAAGGAATAAAGGAAAAAGATTCCGTCGGAGGCTCGGTGCTCTACAGGTTCAACCTTTGTACTCTATTATTGCCTCACATTCCATCTCTTGTGAAAATATATTTGATTGGCTTTTCTGCAGGTTGTTTGCCAGGACTTTCCAAGACCTCCACTAGAAAACACAATAAACTTTTTGGAAGCTGGACAACTATCTTCATTTTTCAGAAACAGTGAAC
+
?AA?AFFFFFFFGFGGGGGGGGHBFHHHFHHHHHHHHHBGF3BFHHHGGFHGHFGGHHHHGHGGGGGGGHEE0?EEGFHFHHEFHHHFFHHHHGH4F4EDGGGHHHHGHHHHGEFGHHGEHHFHHHFEEFFHFGHHFFHGHGHHHHHHGHG?GHFGF0FFFEHGHHFHH/FGHHGHHFGHACGGHFGCHHH1F1FGHHEEDG0DGGFGGHGFHH/GHHCHFF.;GGGHHFBFFGFFGGGFGGC/CFBFFB0
@M03495:530:000000000-LYBTV:1:2107:20053:3536 1:N:0:CTGGAGCA+AACAGAAC
GTCAGCATGTGAGCTTTGGTGGATGCGGAATGTGTGCGATCCATGAGCATCATCCAGACCTGGTTTATCAACGGCAAAATATAAATCGGAAGCGCACACGTCTGAACTCCAGTCACCTGGGGTAATATCGTATGCCGTCTTCTGCTTGAAAAAAAAAATGACACTCTAACATACATATCACACACTATATGCTTACTCTACTCCACATTCTATTACTGTCATGTATGCATCTTTTCCACTTCTGCCATCTC
+
BBBBBFFFFFFFGGGGGGGGF2FGC4AAE2F355AFG22A2EH55BGGHF3GHF3FGH1F3GAA3BE555DGG?F00FGD3B444BG111111//>/>B/FHBEH434B3?3BFGDE3?0//<?G3333/<FFGH<<?DFG1<?BGHG<1G1C-<<-<.000000/0:00/:00000;0000/..//0000000000000;00////00000009900;0B9////99/;///////////////;9////
@M03495:530:000000000-LYBTV:1:2107:18563:3573 1:N:0:CTGGAGTA+AACCGAAC
GTCAGCATGTGAGCTTTGGAATTAGTAAATTCGTTGACGACAGAAGGAGCAAGATAACGACCACAGGGAGGGTGGTTTATCAACGGCAAAATATAGATCGGAAGAGCACACGTCTGAACTCCAGTCACCTGGAGTAATCTCGTATGCCGTCTTCTGCTTGAAAAAAAAAAAAAAGTATGAAATACGAATGCATTTGCATTCACAACAATTGCGATAATTCTGACATGTACTAAAACTTGCGAATAGGCACG
+
CCCCCFFFFFFFGGGGGGGGGGHHHHHHHHHHGHHHHHGGGGGHHHHHHHHHHHHHHHGGGGGHHHHGGGGGEFGGGHHHHHHHGGGGGHGHHHHHHHHHGGGGHHHHHHHGHGHGGHHHHHHHHHHHHHGHHHFHHFDGHHGGGHHHGEGHGFHHGFGHHFGHHGGGGG----.<111<<1<10....011111<:1<111110...<101.-9..1:1111<0<0<1<1110:0<111----.0000..
@M03495:530:000000000-LYBTV:1:2107:18291:3602 1:N:0:CTGGAGTA+AACCGAAC
GTCAGCATGTGAGCTTTGGAATTAGCTGGTTTATCAACGGCAAAATATAGATCGGAAGAGCACACGTCTGAACTCCAGTCACCTGGAGTAATATCGTATGCCGTCTTCTGCTTGTAAAAAAAAAATATTTGAATATCTATAACAACTATTTTAATGCGCCGTGGATGCCTGACCGTACCGAGGCTAACTCTAATGAGCTTAATCAAGATGATGCTCGTTATGGTTTCCGTTGCTGCCATCTCAAAGACATT
+
>>AAA1DFF@BBFCE1FG1BG1GB10B1AAD0G3DBFFAEEGEFHBAAB222F/////00B10BGE0/B/121FFGB@@1GG1BBF00F0GH22B>>000@1//>>F2DGF1F101222>>/<//01>G2D2@>22222@221FFHHFH1GF111<1/<<<ACGA0//0=0C//-<:C...:--CB0909090;BB;0BFF0;900900;BB0;00.9.99/;F/;//9/9;-B//-/;9;9//9/99//;
@M03495:530:000000000-LYBTV:1:2107:11376:3618 1:N:0:CTGGAGTA+AACCGAAC
GTCAGCATGTGAGCTTTGGAGTGAAATCTCTTGTCTTAAGGAATAAAGGAAAAAGATTCCGTCGGAGGCTCGGTGCTCTACAGGTTCAACCTTTGTACTCTATTATTGCCTCACATTCCATCTCTTGTGAAAATATATTTGATTGGCTTTTCTGCAGGTTGTTTGCCAGGACTTTCCAAGACCTCCACTAGAAAACACAATAAACTTTTTGGAAGCTGGACAACTATCTTCATTTTTCAGAAACAGTGAAC
+
AAAABFFFFFFFGGGGGGGGGGHHHHHHHHHHHFHHHHHHHHHHHHHHHHHHHGGGHHHHHHHGGGGGFHHGGGGGHHHHFHHGHGHHGHHHHHHHHHGHHHHHHHHHHGHHHHHHHHHHHHHHHHHHHFHFGGHHHGHHHGHHFHHHHHHHHGHHHGHHHGHHHHHFHHHGHFGHHHGGHHHHHHHHHGFGFGCFHGFGGDFHFBGHHHGGFFFAGHGGHHHGHEBCHHGFGGGGGFFFFBBFFGGFFF0
@M03495:530:000000000-LYBTV:1:2107:20952:3639 1:N:0:CTGGAGTA+AACCGAAC
GTCAGCATGTGAGCTTTGGAGTGAAATCTCTTGTCTTAAGGAATAAAGGAAAAAGATTCCGTCGGAGGCTCGGTGCTCTACAGGTTCAACCTTTGTACTCTATTATTGCCTCACATTCCATCTCTTGTGAAAATATATTTGATTGGCTTTTCTGCAGGTTGTTTGCCAGGACAGGTCGTGATTGCTGGAGCAGGTATGATATAATTCTAGGATTTGACAGATGAATAATTTACATATATATCTAACTTTGA
+
CBCCCFFFFFFFGGGGGGGGGGHHHHHHHHHHHHHHHHHHHHHHHHHHHHGHHHGGHHHIHHHGGGGGGHHGGGGGHHHHHHHHHHHHHHHHHHHHHHHHHHHHHHHGHHHHGGGHHHHHHHHHHHHHHHGHHHHHHHGHHGFHHGHHHHGHHHHHHHHHHGHHHHHHHHHHFECGHFEEHFHHGHGHHEFHHHGHHHFHGHFHHEHHHHHHHHHHHHGHHGH<<<<00CGHHHHHGGFGGGGGGGGGGF0
@M03495:530:000000000-LYBTV:1:2107:13597:3659 1:N:0:CTGGAGTA+AACCGAAC
GTCAGCATGTGAGCTTTGGAGTGAAATCTCTTGTCTTAAGGAATAAAGGAAAAAGATTCCGTCGGAGGCTCGGTGCTCTACAGGTTCAACCTTTGTACTCTATTATTGCCTCACATTCCATCTCTTGTGAAAATATATTTGATTGGCTTTTCTGCAGGTTGTTTGCCAGGACTTTCCAAGACCTCCACTAGAAAACACAATAAACTTTTTGGAAGCTGGACAACTATCTTCATTTTTCAGAAACAGTGAAC
+
CBCCCFFFFFFFGGGGGGFGGGHHHHHHHHHHHHHHHHHHGGHHHHHHHHHHHHGGHHHHHHGGGGGGGHHGGGGGHHHHHFFHHHHHHHHHHHHHHHHHHHHHHHHHHHHHGHHHHHHHHHHHHHHHHFHHHHHHHHHGHHHHHHGHHHHHHHHHFGHHHGHHHHFHHHGHFGHHHHBGA<GHHHHHHHHBGFGFGHHGFGHHHHHHHGGGBGFHHHFHGFFGHFCGHHGGGGGGGGFGG09BFFGGBF0
@M03495:530:000000000-LYBTV:1:2107:10918:3678 1:N:0:CTGGAGTA+AACCGAAC
GTCAGCATGTGAGCTTTGGAGTGAAATCTCTTGTCTTAAGGAATAAAGGAAAAAGATTCCGTCGGAGGCTCGGTGCTCTACAGGTTCAACCTTTGTACTCTATTATTGCCTCACATTCCATCTCTTGTGAAAATATATTTGATTGGCTTTTCTGCAGGTTGTTTGCCAGGACTTTCCAAGACCTCCACTAGAAAACACAATAAACTTTTTGGAAGCTGGACAACTATCTTCATTTTTCAGAAACAGTGAAC
+
CCCCCFFFFFFFGGGGGGGGGGHHHHHHHHHHHHHHHHHHHHHHHHHHHFHHHHGGHHHHHIHGGGGGGHHGGGGGHHHHHHGHHHHHHHHHHHHHHHHHHHHHHHHHHHHHGHHHHHHHHHHHHHHGHHHHHHHHHHHHHHHHHCGHHHHHHHHHHHHHHGHHHHHHHHGHHHHHHHHFFHHHHHFHHHHBGGHHHGHGGDDBGGHHHHGGBGGGFGGHHHGHHHHHHFFGGGGFGFGEF9CFGGGGGGF
@M03495:530:000000000-LYBTV:1:2107:8530:3730 1:N:0:CTGGAGTA+AACCGAAC
GTCAGCATGTGAGCTTTGGAGTGAAATCTCTTGTCTTAAGGAATAAAGGAAAAAGATTCCGTCGGAGGCTCGGTGCTCTACAGGTTCAACCTTTGTACTCTATTATTGCCTCACATTCCATCTCTTGTGAAAATATATTTGATTGGCTTTTCTGCAGGTTGTTTGCCAGGACTTTCCAAGACCTCCACTAGAAAACACAATAAACTTTTTGGAAGCTGGACAACTATCTTCATTTTTCAGAAACAGTGAAC
+
CCDDCFFFFFFFGGGGGGGGGGHHHHHHHHHHHHHHHHGHHHHHFHHHHHHHHHGGHIHGBBBAEFGGGHHGGEGGHHHHHHHHHHHHHHHHHHGGHHHHHHHHHHHHHHHHHHHHHHHHHHHHHHHHGHHHHHHHHHHHHHHHHHHHHHHFFHHHGHHHHGHHHHHHHHHFHHGHHHHGHHHHHHHHHHHHFGFHHHHFHFHGHFHHHHGGGHH.GHHFHHHFHFGFHGGGGGGGGGGEGC:FGGFFFF0
@M03495:530:000000000-LYBTV:1:2107:13247:3748 1:N:0:CTGGAGTA+AACCGAAC
GTCAGCATGTGAGCTTTGGAGTGAAATCTCTTGTCTTAAGGAATAAAGGAAAAAGATTCCGTCGGAGGCTCGGTGCTCTACAGGTTCAACCTTTGTACTCTATTATTGCCTCACATTCCATCTCTTGTGAAAATATATTTGATTGGCTTTTCTGCAGGTTGTTTGCCAGGACTTTCCAAGACCTCCACTAGAAAACACAATAAACTTTTTGGAAGCTGGACAACTATCTTCATTTTTCAGAAACAGTGAAC
+
CBCCCFFFFFFFGGGGGGGGGFHHHHHHHHHHHHHHHHHHHHHHHHHHHHHHHHGGHHHHHHHGGGGGGHHGGGGGHHHHHHFHHHHHHHHHHHHHHHHHHHHHHHHHHHHHHHHHHHHHHHHHHHHHHHHHHHHHHHHHHGHHHHHHHHHHHHGHGHHHHGHHHHHHGHGHHHHHHHBGAGHHHHHHHHGFFHHGHHHEGDDGGHHHHHGCFHHHHHFGCFHHHHHHHHGGGGGGGGGEFFFGGGFGFF0
@M03495:530:000000000-LYBTV:1:2107:11303:3749 1:N:0:CTGGAGTA+AACCGAAC
GTCAGCATGTGAGCTTTGGTCCAGCCTGAGTCCCTGGTTTATCAAGGCAAAATATAGATCGGAAGAGCACACGTCTGAACTCCAGTCACCTGGAGTAATCTCGTATGCCGTCTTCTGCTTGAAAAAAAAAACGAGATCTTGAGTGACTTTGAGTCAAGCGGAATTCCCCATGTAGCGGTGCAAAGCGGAGCTAGTGGGAGTAACACCAGTGGCGATAGCCGACTGCGGGCTACTCACTGACGTCGCGGTAA
+
AAA@AFFFFBDBE4FFGGGFGGHHHGHHHC5DFGFGHGHHHFHGED3FFG22BFDHF5ABGGAEEF1GCFEFAFGC1BFFFGF3E@E@GGHGHEFB34G4FEGE1F?E3/?>FE4EG4GFFGB3?BE//</////?/?<1F1<?1111@?D1/1111<<<C--.0=DD///<0=00<:.A-000/:.--9-.9090..;E./000/...00/;---..//.9--;B9----..//99////.;.--9;.;.
@M03495:530:000000000-LYBTV:1:2107:13299:3789 1:N:0:CTGGAGTA+AACCGAAC
GTCAGCATGTGAGCTTTGGAGTGAAATCTCTTGTCTTAAGGAATAAAGGAAAAAGATTCCGTCGGAGGCTCGGTGCTCTACAGGTTCAACCTTTGTACTCTATTATTGCCTCACATTCCATCTCTTGTGAAAATATATTTGATTGGCTTTTCTGCAGGTTGTTTGCCAGGACTTGCTGGAGCAGGTATGATATAATTCTAGGATTTGACAGATGAATAATTTACATATATATCTAACTTTGATAGCAGTCA
+
BBCCCFFFFFFFGGGGGGGGGGHHHHHHHHHHHHHHHHHHHHHHHHHGHHHHHHGGHIIIHHHGGGGGGHHGGGGGHGHHHHGHHHHHHHHHHHHHHHHGHHHHHHHHHHHHHHHHHHHHHHHHHHHGHHEHHHHHHHHHHHHHHHGHHHHHHHHHHHHHHGHHHHHHHHHGHHHHHHGHGHHHHHHHHHGHGHHHHHGHHHHHHHHGHHHHGGHGHFGHHFHHFHCGHHHGHHHHHHHHHFHHGGGGGGF
@M03495:530:000000000-LYBTV:1:2107:18359:3796 1:N:0:CTGGAGTA+AACCGAAC
GTCAGCATGTGAGCTTTGGAGGGCAAGAAGTGGTTGTGACATTGCTGGTTTATCAACGGCAAAATATAGATCGGAAGAGCACACGTCTGAACTCCAGTCACCTGGAGTAATCTCGTATGCCGTCTTCTGCTTGAAAAAAAAAAAAAAAATTCTCGCATCACTACAGAAATGAAGAGTAAACGTACATAGACGCTCGCTATTTGCTCTCTGCTTCACATTCCTGGAGATCCCAATGCTAAGCCGATGCTGCA
+
CCBBCFFFFFFFGGGGGGGGGGGGGGGHHHFGHFFGGGGHHHHHHHHHHHHHHHHHHGGGGGHHHHHHHHHHHGGGGHHHHHFGGHHHGHHHHHGHHHHHHHHHHHHGHHHFHHGGGHHHHGFGHGHHHGHHHHHHFF/CCG/>---<-./0:0..-.-0<009/00;/00000;.00;0;.....90000.-..--:../////9//;/;////;9////;///;/////////9//////---;.//9/
@M03495:530:000000000-LYBTV:1:2107:22129:3851 1:N:0:CTGGAGTA+AACCGAAC
GTCAGCATGTGAGCTTTGGTTTATCAACGGCAAAATATAGATCGGAAGAGCACACGTCTGAACTCCAGTCACCTGGAGTAATCTCGTATGCCGTCTTCTGCTTGAAAAAAAAAAAACACACCACCGCACCCTCCGTAGTCAGGACTGGATAGCAGGCACGACTATCCAGTTTACCTCTGTAGTTACCTCACATCTGGCAGACATCCCACTCTACTACGACCTCCCAGCGGTCCATACACCTCTCCAAACAG
+
CCCCCFFFFFFFGGGGGGGGGGHHHHHHGGGGGHHHHHHHHHHHGGGGGHHHHHHGHHHGHHHHHHHHHHHHHHHHHHFGFG@GFGFEHHHHGFGHGHHHHHHHHFHHHGE<EC<///0/////////>-......0..000/0./..<0=0<00.:....:.-00/00;00000009:;009000000090;09900/..9/00/.0.;/009000...-.0:./;.--.-9000/00//;0;/000..;
@M03495:530:000000000-LYBTV:1:2107:17125:3852 1:N:0:CTGGTGTA+AACCGAAC
GTCAGCATGTGAGCTTTGGAGTGAAATCTCTTGACTTAAGGAATAAAGGAAAAAGATTCCGTTGGAGGCTCGGTGCTCTACAGGTTCAACCTTTGTACTCTATTATTGCCTCACCTTCCATCTCTTGTGAAAATATATTTGATTGGCTTTTCTGCAGGTTGTTTGCCAGGACAGGACGTGATTGCTGGAGCAGGTATGATATAATTCTAGGATTTGACAGATGAATAATTTACATATATATCTAACTTTGA
+
A1>A11FDF1B3ABEGGF1F1B11D33D33BAA3BAEDHGC101AB11BGHHHHC/1AD2B11B010/AABFC/A/B1F@1F10@@F1FDF011@2B2F1@1@BBFFGFGFGG?0B1101>FEFHE1B12B1111BGGGF2GGBHE0F0EBGF2GH1001BE?C011FC//?0/<0?/?CC0FF11><FFB.<.01=<1<<==0=0=G00000=GH00GGHGFC;;;;CG00;GGFEG0:G0G009FBBB0
@M03495:530:000000000-LYBTV:1:2107:10143:3855 1:N:0:CTGGAGTA+AACCGAAC
GTCAGCATGTGAGCTTTGGAGTGAAATCTCTTGTCTTAAGGAATAAAGGAAAAAGATTCCGTCGGAGGCTCGGTGCTCTACAGGTTCAACCTTTGTACTCTATTATTGCCTCACATTCCATCTCTTGTGAAAATATATTTGATTGGCTTTTCTGCAGGTTGTTTGCCAGGACTTTCCAAGACCTCCACTAGAAAACACAATAAACTTTTTGGAAGCTGGACAACTATCTTCATTTTTCAGAAACAGTGAAC
+
BABCCFFFFFFFGGGGGGGGGGHHHHHHHHHHHHHHHHHHHHHHHHGGHHHHHHGGHIHHHHHGGGGGGHHGGGGGHHHHHHFGHHHHHHHHHHHHHHHGHHHHHHHHGGHHHHHHHHHHHHHHHHHGHHGHHHHHHHHHHBHHHHHGHHHHHHEHGHHHHFHHGHHHHHHHHHHHHHGFHGHHHHGHHHHFHHHHHGHFGDGFHGHHHHGGBGFGGHFGHHHHHHHGHHGGGGGGGEFFG9FFGGGGGFB
@M03495:530:000000000-LYBTV:1:2107:10673:3877 1:N:0:CTGGAGTA+AACCGAAC
GTCAGCATGTGAGCTTTGGACTCCTGACTGGTTTATCAACGGCAAAATATAGATCGGAAGAGCACACGCCTGAACTCCAGTCACCTGGAGTAATATCGTATGCCGTCTTCTGCTTGAAAAAAAAAAAACTTGTGAACTGTATGATAGTCGACGGCCATGTAATTCCTTGTTCAGTGTGACAACGCGAACATACATACAGGAACACAACTGTCGAAGGCTTCCGCATTACGTGCAACCACAACCGCGGCTCT
+
AAAAAFFFFFFFDFFGGGFGGGHHHHHHHHHFFHHHGHFFGGGGGGHHHHHHGDHEGGGGHHHFHFHG0BGHHHHHHHHFFFH5EGGGGFBFEB4B4F?FGC4B>EGGGHHHHHFBC3FFG@@//B@C/11111@FDBDD1111<1111.<------<00;0000C0;0:;0<00000000:.------90;000;000/..;...9./9//9...../9./..-../;.;9A./9..;....----9-./
@M03495:530:000000000-LYBTV:1:2107:13151:3891 1:N:0:CTGGAGTA+AACCGAAC
GTCAGCATGTGAGCTTTGGAATTAGCTGGTTTATCAACGGCAAAATATAGATCGGAAGAGCACACGTCTGAACTCCAGTCACCTGGAGTAATCTCGTATGCCGTCTTCTGCTTGAAAAAAAAAAAACAATGATGACATGATGTAGACAGTAGAGGTACGTCATAGAATCCCAAAGCTTATATAAGAATCTGTCCCGCCTAATATCCCTCTCTAATTCGGTAGACTACCTACAGATATTACACTGACGTGGT
+
CBCCCFFFFFFFGGGGGGGGGGHHHHHHHGHHHHHHHHGGGGGHHHHHHHHHHHGGGGHHHHHHHGHHHGHHHHHHHHHHGHGHHHHHHHHHBGHHGGHGHHGGGHGHHHHHHFHHGHHGGCDD////?11111111111111111110111110>11./<<.<00=00000/<//0<<000000000000:000---<<00000000://00000<.....000://00/<00000<0B000000.9...
@M03495:530:000000000-LYBTV:1:2107:10148:3910 1:N:0:CTGGAGTA+AACCGAAC
GTCAGCATGTAAGCTTTGGAGTGAAATCTCTTGTCTTAAGGAATAAAGGAAAAAGATTCCGTCGGAGGCTCGGTGCTCTACAGGTTCAACCTTTGTACTCTATTATTGCCTCACATTCCATCTCTTGTGAAAATATATTTGATTGGCTTTTCTGCAGGTTGTTTGCCAGGACTTTCCAAGACCTCCACTAGAAAACACAATAAACTTTTTGGAAGCTGGACAACTATCTTCATTTTTCAGAAACAGTGAAC
+
AABA3FFFFFFFGGGGGGGGGCGHBGFHGHHHGDFFGHHHHHHHHHHHHHHHHGGFGHHFFGHCCEGGGHHGGAEEHHFHHHH3FFDGHFHHHGFHHHHHHHHHGHFHEGFHHHHHHHGHHHHHHHFGFFFFHHHHHHHHHBHHF0FCGFHEHHEHHHCDFDHHGFHHFA/GHCGHFHEDGBGHGHHHHFFGFHFFGGECGHHHHHB<GGDCB<GEFB/:GFFHHHFBGCF0FFBFGFB0C0BFGFBFFB0
@M03495:530:000000000-LYBTV:1:2107:17598:3946 1:N:0:CTGGAGTA+AACCGAAC
GTCAGCATGTGAGCTTTGGAGTGAAATCTCTTGTCTTAAGGAATAAAGGAAAAAGATTCCGTCGGAGGCTCGGTGCTCTACAGGTTCAACCTTTGTACTCTATTATTGCCTCACATTCCATCTCTTGTGAAAATATATTTGATTGGCTTTTCTGCAGGTTGTTTGCCAGGACTTTCCAAGACCTCCACTAGAAAACACAATAAACTTTTTGGAAGCTGGACAACTATCTTCATTTTTCAGAAACAGTGAAC
+
CCCCCFFFFFFFGGGGGGFFGGHHHHHHHHHHHHHHHHHHGHHHHGHHHHHHHGGGHHHHHHHGGGGGGHHGGGGGHHHHHHHHHHHHHHHHHHHHGHHHHHHHGHHHHHHHHHHHGGHHHHHHHHHHGGGGHHHHHHHHHHHHHHHHHHHHHHHHHGHHHGHHHHGHGEHHHHGHHHGHHHHHHHHHHHGGHHHHGHHGGGGHHHHHHHGGHGHEHHHHFFHHHHGHHHGGGGFFGFFGGGFGGGGGGG0
@M03495:530:000000000-LYBTV:1:2107:21661:3962 1:N:0:CTGGAGTA+AACCGAAC
GTCAGCATGTGAGCTTTGGAGTGAAATCTCTTGTCTTAAGGAATAAAGGAAAAAGATTCCGTCGGAGGCTCGGTGCTCTACAGGTTCAACCTTTGTACTCTATTATTGCCTCACATTCCATCTCTTGTGAAAATATATTTGATTGGCTTTTCTGCAGGTTGTTTGCCAGGACTTTCCAAGACCTCCACTAGAAAACACAATAAACTTTTTGGAAGCTGGACAACTATCTTCATTTTTCAGAAACAGTGAAC
+
A>AA?1FD1BDFGGGGG11A1FFHHHGHHHFHGHFFHCHHFBEGHHBFEHHFFHGEHHHHGHHGEGGC/AFEGEEGHBFHDB1FGG1G2FCCHHE2BEGHHFGEHHD@FFHHGHGHHFHHFHHHHHFFGHGE1BFFHHHHGGHHGGHFHFHFHHGFHFGGFF/@0F@GG/?GHHBFFH??GHFBGC<GEB<DF1G0FFCCD0<<<DGFHFGG/GHEFG/.C:CGGHEGGFFFFF0BF/B0C9//CF99FFB
@M03495:530:000000000-LYBTV:1:2107:17388:4014 1:N:0:CTGGAGTA+AACCGAAC
GTCAGCATGTGAGCTTTGGTCCGCCTGAGTCCTGGTTTATCAACGGCAAAATATAGATCGGAAGAGCACACGTCTGAACTCCAGTCACCTGGAGTAATCTCGTATGCCGTCTTCTGCTTGAAAAAAAAAAAAAAAAAAGTACAAAGCAAACGTGTCAGCATATACAATTCCACAGTATGATATGAATCATCTCTTACCTTGTCTGCACTACATCGATCAAATACATATACTGCATCACTCACTCCTTCCAT
+
DDDDDFFFFFFFGGGGGGGGGGGGGGHHHHHHHHHHHHHHHHHHGGGGGHHHHHHHHHHHGGGGHHHHHHHGHHHGHHHHHHFHHHHHHHHHHHHHHHEHHGGGHHHHGFGHGHGGHHHHHHHFHGGGFBA/-----<.:00000</</0....:/000000000<000000:0.00000000000000:000000</00:000000<00/000./...00<00000<0000<000<000/<00/::0/00
@M03495:530:000000000-LYBTV:1:2107:9833:4024 1:N:0:CTGGAGTA+AACCGAAC
GTCAGCATGTGAGCTTTGGAGTGAAATCTCTTGTCTTAAGGAATAAAGGAAAAAGATTCCGTCGGAGGCTCGGTGCTCTACAGGTTCAACCTTTGTACTCTATTATTGCCTCACATTCCATCTCTTGTGAAAATATATTTGATTGGCTTTTCTGCAGGTTGTTTGCCAGGACTTTCCAAGACCTCCACTAGAAAACACAATAAACTTTTTGGAAGCTGGACAACTATCTTCATTTTTCAGAAACAGTGAAC
+
BBBBBFFFDFDFGGGFGFBGGGHHHHFHHHHHHGHHHHCHHFFHGHHFHHHHHGGGHHHHGHHCGGGGGHHGGGGGGFHHFGHGGHFH4GHHHHHFHHHGHHGHEHF@GHFFHHGHHHHFGHHHGFHHHHHGHHHHHHDHHFHFHFFHHHHFHFHFHGGHFFHHHGHHHHHHGHGHHH1FGFHFHHHGHGHHHHFFGGGEHHGBGHHHHHGCEF/CCFCGHFFFHHEFF00;;FFGFEFFFBBGGFCF0FC
@M03495:530:000000000-LYBTV:1:2107:23708:4038 1:N:0:CTGGAGTA+AACCGAAC
GTCAGCATGTGAGCTTTGGACTCCTGACTGGTTTATCAACGGCAAAATATAGATCGGAAGAGCACACGTCTGAACTCCAGTCACCTGGAGTAATCTCGTATGCCGTCTTCCGCTTGAAAAACAATCACCTATAGTAACCTCGTATGCCACCGTCTGTTTGAAAAACATATAAATGATAGACCATAATCAGATATCTAGTATACATGCAGACACATCGTGTGGATTATTGACTTGCCCTTCTCCTGCTTCCC
+
BBBBBFFFFFFFGGGGGGGG4GCFDGHHHFH5BG4GBAFFA2AEGHFABGHFD5AA11A1BA2AABFEBCFG5DFH5@FB53FGGECCGAB3FH44BB?1BC4BEEG0/44?//?FHG33?/??33BB0B1112B2?2BBB?<<G021110/0/</11?FDG11?<F1>111111111111<0>00=000000=D0000000D0<00000.///00......000090000;0009;///0900///;0//
@M03495:530:000000000-LYBTV:1:2107:17051:4042 1:N:0:CTGGAGTA+AACCGAAC
GTCAGCATGTGAGCTTTGGAGTGAAATCTCTTGTCTTAAGGAATAAAGGAAAAAGATTCCGTCGGAGGCTCGGTGCTCTACAGGTTCAACCTTTGTACTCTATTATTGCCTCACATTCCATCTCTTGTGAAAATATATTTGATTGGCTTTTCTGCAGGTTGTTTGCCAGGATTCCAAGACCTCCACTAGAAAACACAATAAACTTTTTGGAAGCTGGACAACTATCTTCATTTTTCAGAAACAGTGAACAA
+
BBCCCFFFFFFFGGGGGGGGGGHHHGHHHHHHHHHHHHHHHHHHHHHHHHHHHHGGHIHIHHHGFGGGGHHGGFGGHHHHGHHHHHGHHHHHHHHHHHHHHGHHHHHHHHGHHHHHHHHHHGHHHHHHHGFHHGHHHHHHHHHHGFHHHHHHHHHHHHHHHGHHHGHHGEGFHHFFHHAGHHHHHHHFGHHGHHHHHGHHHFHHHHHHGGFHFFFHHHHHHGHHHHGHHHHGGGGGGEFFGF//F0FGGGG
@M03495:530:000000000-LYBTV:1:2107:17082:4076 1:N:0:CTGGAGTA+AACCGAAC
GTCAGCATGTGAGCTTTGGAGTGAAATCTCTTGTCTTAAGGAATAAAGGAAAAAGATTCCGTCGGAGGCTCGGTGCTCTACAGGTTCAACCTTTGTACTCTATTATTGCCTCACATTCCATCTCTTGTGAAAATATATTTGATTGGCTTTTCTGCAGGTTGTTTGCCAGGACTTTCCAAGACCTCCACTAGAAAACACAATAAACTTTTTGGAAGCTGGACAACTATCTTCATTTTTCAGAAACAGTGAAC
+
BBBBAFFFFFFFGGGGGEFGGGHHHGHHGHHHHHHHGHHHFGHHHHHHHFHHHHGGHHHHHHHGGGGEGHHGGGGGHHHHEHGF@FHHHHGHGHHGHHHEHHHHHGHHHHHHHHHHHHHGHHGHHHHHHGGHHHFHHGHHFHHHGHGGGHGHFFFF2<@GHDHHGHFHHHHEHHGHHG<1FGFGHHGGHHHDGGHFHHHGGFDGHHHHFFDGFFFHHGHCGGHGHHFHHGGGGGFFGGGGGGGGGGFFEG9
@M03495:530:000000000-LYBTV:1:2107:14635:4082 1:N:0:CTGGAGTA+AACCGAAC
GTCAGCATGTGAGCTTTGGAGTGAAATCTCTTGTCTTAAGGAATAAAGGAAAAAGATTCCGTCGGAGGCTCGGTGCTCTACAGGTTCAACCTTTGTACTCTATTATTGCCTCACATTCCATCTCTTGTGAAAATATATTTGATTGGCTTTTCTGCAGGTTGTTTGCCAGGACTTTCCAAGACCTCCACTAGAAAACACAATAAACTTTTTGGAAGCTGGACAACTATCTTCATTTTTCAGAAACAGTGAAC
+
AA?AABBFFFFFGFGFGGGGFGFHFGHHHHHHHGHHHHHHHHHHHHFHHHHHHHGGGHHHHHHEGGFCGEHGGEEEHHHGGHFGHGGHBFHGHHHHHHHGHGHHGGGFHHFHHHHGHGHFHHHHHHHHHHFGHFGHHHFHH4EDBFBGFFHHHHHHHFCGHGHGFHFFFEHCGHDHHHHGCCFFHHHFGGFHFGHFFFEEGGHGFFHFFGC-/<CECGGAHFHAGH00<CFFGGGGGGFFG9BFFFGG0F0
@M03495:530:000000000-LYBTV:1:2107:16222:4093 1:N:0:CTGGAGTA+AACCGAAC
GTCAGCATGTGAGCTTTGGAGTGAAATCTCTTGTCTTAAGGAATAAAGGAAAAAGATTCCGTCGGAGGCTCGGTGCTCTACAGGTTCAACCTTTGTACTCTATTATTGCCTCACATTCCATCTCTTGTGAAAATATATTTGATTGGCTTTTCTGCAGGTTGTTTGCCAGGACTTTCCAAGACCTCCACTAGAAAACACAATAAACTTTTTGGAAGCTGGACAACTATCTTCATTTTTCAGAAACAGTGAAC
+
CCCCCFFFFFFFGGGGGGGGGGHHHHHHHHHHHHHHHHFHHHHHHHHHHHHHGHGGHHHHHHHGGGGGGHHGGGGGHHHHHHGHHHHHHHHHHHHHHHHHHHHHHHHHHHGHHHHHHHHGHHHHHHHHHHHHHHHHHHHHHFHHHGHHHHHHHHEHHHHHHGHHHHHHGHFHHHHHHH?GFGHHHHHGHHGHHGHHHHGCGHHFHHHHHHGGHFFHHHFHHHHGHHHHHHGGGGGGGGGGGGGFFGGEFF0
@M03495:530:000000000-LYBTV:1:2107:21259:4109 1:N:0:CTGGAGTA+AACCGAAC
GTCAGCATGTGAGCTTTGGAATTAGTAAATTCGTTGACGACAGAAGGAGCAAGATAACGACCACAGGGAGGGTGGTTTATCAACGGCAAAATATAGATCGGAAGAGCACACGTCTGAACTCCAGTCACCTGGAGTAATCTCGTATGCCGTCTTCTGCTTGAAAAAAAAAAAAAAACTACAAATCAGCAAGCTACATCATCTATATACTCTCAATATCAAACTTCAATGTCACTCCTTCCATGTCTATACAT
+
CDCDCFFFFFFFGGGGGGGGGGHHHHHHHHHHGHHHHHGGGGGHHHHHHHHHHHHHHHGGGGGHHHHGGGGGGGFFGHHHHHDGGGGGGHHHHHHHHHHHGGGGHHHHHHHGGHHGHHHHHHHHHHGHHHHGHHHHHH1GHHGGHHHHGEGHGHHHHGHHHHDGHFGGGE-----.0000:000;000:/.000000;:00;00;B0000000;;0;:0;0;000;B0:00000/0;0;000:0;00000;
@M03495:530:000000000-LYBTV:1:2107:15996:4115 1:N:0:CTGGAGTA+AACCGAAC
GTCAGCATGTGAGCTTTGGAGTGAAATCTCTTGTCTTAAGGAATAAAGGAAAAAGATTCCGTCGGAGGCTCGGTGCTCTACAGGTTCAACCTTTGTACTCTATTATTGCCTCACATTCCATCTCTTGTGAAAATATATTTGATTGGCTTTTCTGCAGGTTGTTTGCCAGGACTTTCCAAGACCTCCACTAGAAAACACAATAAACTTTTTGGAAGCTGGACAACTATCTTCATTTTTCAGAAACAGTGAAC
+
BABBBFFFFFFFGGGGGGGFFGFHHHHHFHHHHHHHHHFHGGHHHHFHFGFHHHGGHHHHHHFEGGGCEHHGCFGGHHHHHHHEHHHHHHHHHHHHHHHHHHHHHHHHHHHHHHHHHHHHHHHHHHHHFFFHHHHHHHHHHBGHGFGHHHEHHHHHHG@GHGHHHHHHHGHHHHHHHHGFHHHFGHHHHHGBFGHHHGHGHFFGHFHHHHGGH;GHHHCGHHGHHHHHGHGGGFGGGGGGGFFFGGBGBF9
@M03495:530:000000000-LYBTV:1:2107:14033:4155 1:N:0:CTGGAGTA+AACCGAAC
GTCAGCATGTGAGCTTTGGACTCCTGACTGGTTTATCAACGGCAAAATATAGATCGGAAGAGCACACGTCTGAACTCCAGTCACCTGGAGTAATCTCGTATGCCGTCTTCTGCTTGAAAAAAAAAAAAGAATACACTCACATGATGCTAGGCTGACCTGCATGTTCTTACTGTAGACAGCATCGCCATCTACCACACAATATATTGGTTGAGTTATCTGTAGCTATACCTAGCTGGTGCCAACTCCACAAG
+
CCCCDFFFFFFFGGGGGGGGGGHHHGHHHHHHHHHHHHHHGGGGGHHHHHHHGHHHGGGGHGHHHHHGHHHGHHHHHHHHHHFGHHHHHHHHHGFHHHGGHHHHGGGHGHHGHHHHHHHHHGGC>>D///?1=1111?11111111111100100//0/./0000000=000000000;./;0.:...0000000:...::0000000../0000000000000000;0::0000//:0/:0.:0:0/0..
@M03495:530:000000000-LYBTV:1:2107:21938:4206 1:N:0:CTGGAGTA+AACCGAAC
GTCAGCATGTGAGCTTTGGAGTGAAATCTCTTGTCTTAAGGAATAAAGGAAAAAGATTCCGTCGGAGGCTCGGTGCTCTACAGGTTCAACCTTTGTACTCTATTATTGCCTCACATTCCATCTCTTGTGAAAATATATTTGATTGGCTTTTCTGCAGGTTGTTTGCCAGGACTTTCCAAGACCTCCACTAGAAAACACAATAAACTTTTTGGAAGCTGGACAACTATCTTCATTTTTCAGAAACAGTGAAC
+
AABBBFFFFFFBGGGGGGGGGGHHGHGHHHHHHHHHHHHHHFHHGHHHGHHHHHGGHHHHHFHGGGGCGHHGGGGGHHHHGHHHHHHHHHHHHHH4BGHHHHHHHHHHHGHHHGHHGHGHHHHHHHHHHGHHFHHHHFHHGGFHHAGHHHHHHHHGGFFGHGHHHGHGHEHHHHGHFF??0GHGGHHGHHGBFFHHGFGGHHGFHHHHHHCGHHHHGHHHHHHGECCFFCBFFGGGGGFFGGFFFB;FGGB
@M03495:530:000000000-LYBTV:1:2107:13151:4211 1:N:0:CTGGAGTA+AACCGAAC
GTCAGCATGTGAGCTTTGGAGACTGGTTTATCAACGGCAAAATATAGATCGGAAGAGCACACGTCTGAACTCCAGTCACCTGGAGTAATCTCGTATGCCGTCTTCTGCTTGAAAAAAAAAAAACATATTGGGAAACAGACACCGCTTGGTTTTTAGTGATATGTTCTTTTATTTAGTTCATAGACCTTCTGCAGCCCTGTACACATCTTACTTTTTGCTCCTGTATTTATCCACACAGCACAGAACAGTCA
+
AABBAFFFFFFFGGGGGGGGGGGHHHHHHHHHHHGGGGGGHHHHHHHHHHHGGGGGHHHHHHGFGGGHHHHHHHHHHHHHFF?2?GHFDFGHHFGHHHHGEGHGHHFFHFFFHEGCC@FF@////111111//1/0?000<0.-->...0<.<<<<<00=0=00=0000;0:;00;0000000000:0/00;0//../9;90000000000C0000-0900///;99//;//99/...9.:../9./://9
@M03495:530:000000000-LYBTV:1:2107:13312:4220 1:N:0:CTGGAGTA+AACCGAAC
GTCAGCATGTGAGCTTTGGTCCAGCCTGAGTCCTCTGGTTTATCACGGCAAAATATAGATCGGAAGAGCACACGTCTGAACTCCAGTCACCTGGAGTAATCTCGTATGCCGTCTTCTGCTTGAAAAAAAAAAAAATACAAGCTTCAAGATGATATCATCGGTTTGGTCATTGCTTGGATATCCAATAAACTGGGTAGCATCGTGGTAAGCAACTGATACTACCTCTATAGTCTATGTCGCAAATCTAATCT
+
AAABBFFFFFFFGGGGGGGGGGHHHGHHFHGHHGHHHHGHHHHHHHGGGGGHHHHHHHFHHHGGGGHGFGHHHGHHHGHHHH@@FGHHHHHHHHHHGHHHHHHHGGHHHHGEEHGHHHGHFCGGHHFEDCDDGG/?FG1F1.FF1111<1111000000/.<...<:00000;;00.;00;:;000000000;.;0./90:.....00;0;9.//:;0;C/9:/;////;9/;9////;.-.-/9//////
@M03495:530:000000000-LYBTV:1:2107:8523:4222 1:N:0:CTGGAGTA+AACCGAAC
GTCAGCATGTGAGCTTTGGAATGGAGCAAGATAACGACCACAGGGAGGCTGGTTTATCAACGGCAAAATATAGATCGGAAGAGCACACGTCTGAACTCCAGTCACCTGGAGTAATCTCGTATGCCGTCTTCTGCTTGAAAAAAAAAAAAAATAGATAAAGTTATAAGATTCCAGTCTATTACATGAATACTGCAACAGACAATAGTTCAAGTGACGTCTAACACATAACAATCGGACCACTGCGTGTCGTA
+
CBCCCFFFFFFFGGGGGGGGGGHHHHHHHHHHHHHGGGGGHHHHGGGGGHHGFHHHHHHHFGGGGGHHHHHHHHHHHGGGAG?GGHHHGHHHGHHHHHHHHHHHHHHHHHHHHHHBHHHGGHHHHGGGHGHHHHGHHFGHHHGGCFGC<--.00000000;0000000000000;090009;0000;900;00000./:.//0009900000900.../.0000.:0000000...--..000..../...
@M03495:530:000000000-LYBTV:1:2107:17371:4238 1:N:0:CTGGAGTA+AACCGAAC
GTCAGCATGTGAGCTTTGGACTCCTGACTGGTTTATCAACGGCAAAATATAGATCGGAAGAGCACACGTCTGAACTCCAGTCACCTGGAGTAATCTCGTATGCCGTCTTCTGCTTGAAAAAAAAAAAATAAAATGAAATTGGTTTGTAAGTATCCATTACACTAGCATAAGTTGGTTCACAGTTCTCAGTATGATGCTGCGTGTATAGCACAATCTGACTACAGGTATCTCGTGTACGTCTACACATTCAA
+
BBCCBFFFFFFFGGGGGGGGGGHHHHHHHHHHHHHHHHHHGGGGGHHHHHHHHHHHGGGGHHHHHHHGHHHGHHHHHHHHHHGHHHHGHHHHHHFHHHGGHHHHGFGHGHHHHHHHHHHHHFGFF@/<01?1?11?1111111<0.<=11<111111111101/</<==11<110<.10111:1<11111:111111110-<.</111110/:<<1:11<1<0:/<111:1..../:././.11/00<:11
@M03495:530:000000000-LYBTV:1:2107:21795:4263 1:N:0:CTGGAGTA+AACCGAAC
GTCAGCATGTGAGCTTTGGAGTGAAATCTCTTGTCTTAAGGAATAAAGGAAAAAGATTCCGTCGGAGGCTCGGTGCTCTACAGGTTCAACCTTTGTACTCTATTATTGCCTCACATTCCATCTCTTGTGAAAATATATTTGATTGGCTTTTCTGCAGGTTGTTTGCCAGGACTTTCCAAGACCTCCACTAGAAAACACAATAAACTTTTTGGAAGCTGGACAACTATCTTCATTTTTCAGAAACAGTGAAC
+
BAAABFFFFFFFGGGGGGGFGGHFHFHHHFHHHHFHHHGHGFGHHGHGHHHHHHGGHHFFHGHCCGGGGHHGGEGGHGHHBGBBGEGHFHGHHHHDHHGHHHHHHHHBFFDGHAFHEHGHGGHHHHHFHHHHHEF4GFHHGHGHHHFHHHFGGHHHFGHHHDEHFHHHGHHGHH1FGH1FGFGHHGGHHFFGGFGFC.<EDDDGHGHFHFGFBFFEGFFGHHFHFE0;GFFGGGFFB9CFFF/99/09;C0
@M03495:530:000000000-LYBTV:1:2107:18908:4324 1:N:0:CTGGAGTA+AACCGAAC
GTCAGCATGTGAGCTTTGGAGTGAAATCTCTTGTCTTAAGGAATAAAGGAAAAAGATTCCGTCGGAGGCTCGGTGCTCTACAGGTTCAACCTTTGTACTCTATTATTGCCTCACATTCCATCTCTTGTGAAAATATATTTGATTGGCTTTTCTGCAGGTTGTTTGCCAGGACAGGTCGTGATTGCTGGAGCAGGTATGATATAATTCTAGGATTTGACAGATGAATAATTTACATATATATCTAACTTTGA
+
BBCCCFFFFFFFGGGGGGGGGGHHHGHHHHHHHHHHHHHHHHHHHHHHHHHHHHGGHIHHHHHGGGGGGHHGGGGGHHHHHHHGHGHHHHHHHHHHHHHHHGHHHHHHHHHHHHHHHHHHHHHHHHHHHFHHHHHHHHHHHGHHHHGHHHHHHHHHHHHHHGHHHHHHHHHHHGGHHGEEHHHHGHHFGHHEHHGHGHBGFHHGHHGHHHBGGHHHHHHGHHHG0<;;GHGFHHHHGGGGGFGFGGFGGF0
@M03495:530:000000000-LYBTV:1:2107:19194:4400 1:N:0:CTGGAGTA+AACCGAAC
GTCAGCATGTGAGCTTTGGAGTGAAATCTCTTGTCTTAAGGAATAAAGGAAAAAGATTCCGTCGGAGGCTCGGTGCTCTACAGGTTCAACCTTTGTACTCTATTATTGCCTCACATTCCATCTCTTGTGAAAATATATTTGATTGGCTTTTCTGCAGGTTGTTTGCCAGGACTTTCCAAGACCTCCACTAGAAAACACAATAAACTTTTTGGAAGCTGGACAACTATCTTCATTTTTCAGAAACAGTGAAC
+
CBCCCFFFFFFFGGGGGGGGGGHHHHHHHHHHHHHHHHHHHGHHHHHHHHHHHHGGHHIHHIHGGGGGGHHGCGGGHHHHHHGHHHHHHHHHHHHHHHHHHHHHHHHHHHHHHHHHHHHHHHHHHHHHHHHHHHHHHHHHHFHHHFHHHHHHHGHHHHHHHGHHGHHHGHHHGHGHHHHHGHGHHHHHHHHFHHFHGHHFGGHHHHHHHHGGEHHFGHCGHHHHHFGHGHGFGGGGGGGGGFFGGGBFFF0
@M03495:530:000000000-LYBTV:1:2107:17139:4402 1:N:0:CTGGAGTA+AACCGAAC
GTCAGCATGTGAGCTTTGGAGTGAAATCTCTTGTCTTAAGGAATAAAGGAAAAAGATTCCGTCGGAGGCTCGGTGCTCTACAGGTTCAACCTTTGTACTCTATTATTGCCTCACATTCCATCTCTTGTGAAAATATATTTGATTGGCTTTTCTGCAGGTTGTTTGCCAGGACTTTCCAAGACCTCCACTAGAAAACACAATAAACTTTTTGGAAGCTGGACAACTATCTTCATTTTTCAGAAACAGTGAAC
+
BBCCCFFFFDFFGGGGGGGGGGGFHHHHHGHHHHHHHHHHHHHHHHFHHHHHHHGGHHHHHGHGGGGFGHGGGGGGHHHHHHHHHGHHHHHHHHHGHHHHHHHHGHGHHHHHGHHHHHHFHGHHHHHHHHFGHGHHHGHHHHHHHHGHHHHHHGHHHHHHHGGHHHGHHHGHHHHHHH?FHFHHHHGHGHHGHBFFGGHEGDDFFFHHFHGGFGHEHHFAHFHHHHGHHHGGGGFGGGGGGBFGFGFGGF9
@M03495:530:000000000-LYBTV:1:2107:19743:4479 1:N:0:CTGGAGTA+AACCGAAC
GTCAGCATGTGAGCTTTGGTCCAGCCTGAGTCCTCTGGTTTATCAACGGCAAAATATAGATCGGAAGAGCACACGTCTGAACTCCAGTCACCTGGAGTAATATCGTATGCCGTCTTCTGCTTGAAAAAAAAAATATATTTGATTGGCTTTTCTTCAGGTTATTTGCCAGTAGCAGGTCGTGATTGCTGGAGCAGGTATGATATAGTTCTAAGATTTGACAGATTAATAATTTACTGATATATCTCACTGTG
+
BBBBBFFFFFFFGGGGGGGGA4E442FEBBGCGHHHHGBBGGG5GH3EE?EEHHFHHHGFD5AE1FG11BE1GHG112?EBC55B33@@3F@GBG?CB34B4FFCH133F3//>BF4?44??3?3?3B/>DCGCF>D211F11F100?00<FG1>1=BD11D1BG11><110<=D../--./<00000/=.:C/..0;/:CCCG9;0;F000000;00;0BF9990;909000000;00;=;B0000;/;/
@M03495:530:000000000-LYBTV:1:2107:22043:4502 1:N:0:CTGGAGTA+AACCGAAC
GTCAGCATGTGAGCTTTGGAATTAGTAAATTCGTTGACGACAGAAGGAGCAAGATAACGACCACAGGGAGGGTGGTTTATCAACGGCAAAATATAGATCGGAAGAGCACACGTCTGAACTCCAGTCACCTGGAGTAATCTCGTATGCCGTCTTCTGCTTGAAAAAAAAAAAACAACAATCCATTATAACGACAGCTACCTTTAACTCTCCTAAACACAATTAACACCTGCCAACAAGCAACTGTACAGAAA
+
BBBCCFFFFFFFGGGGGGGGGGHGHHHHHHHHGHHHHHGGGGGHHHGHHHHHHHHHHHGGGGGHHHGGGGGGFGGGGHHHHHFHFGGGGHHHHHHHHHHHCGGGHGGHHHFGGHGGHGHHHFHHHGHHHHHHHHGHHG1GHFFGGHHHGDGHGGHHHHHHHHGHHGGGGG-A......;//00000000..---.//////9//////9////;/9.;./////;/;:9..//..././/;///////;9/
@M03495:530:000000000-LYBTV:1:2107:20643:4518 1:N:0:CTGGAGTA+AACCGAAC
GTCAGCATGTGAGCTTTGGAGGGCAAGAAGTGTGGTTTATCAACGGCAAAATATAGATCGGAAGAGCACACGTCTGAACTCCAGTCACCTGGAGTAATCTCGTATGCCGTCTTCTGCTTGGAAAAAAAAAAGAAGACGTTTCCTGAATGAAGTGTAAGCCTTCAAAAAGGTTAAAAGCATGAGCAACATACGATGGCGCATACCGATACCTCATACCCTCAACAATCTTCAACTGCTAAGTCGATTCACCA
+
A>AABFFFFFFFGGFGGGGGGGGFDFFGCFDGGGEFFHFHFHFHGG?EEFFGGFGGGHGFCEFEFCCGFFGE?GHGFHGHBG33@B@FFGBG21BC4444BCFEBF??EEEAEHEHFFHF/3FFHA/B//<//<<10//<0111<=11<11111111<0</0<0000...<00;000./<000;0;A:;C0..;..9-;-..9/;EDCAF/9//9;///99/;/A9////;9/;/9;/9///...9///99
@M03495:530:000000000-LYBTV:1:2107:15147:4531 1:N:0:CTGGAGTA+AACCGAAC
GTCAGCATGTGAGCTTTGGTCCGCCTGGTTTATCAACGGCAAAATATAGATCGGAAGAGCACACGTCTGAACTCCAGTCACCTGGAGTAATCTCGTATGCCGTCTTCTGCTTGAAAAAAAAAAAAAATCTGCAAGCATCATTTGTTAAGTAGCATACTGAACAAGAATATAAAATCTTAATGACGCGTATACATAAGTTTACATGTACATATGTAGCTAAACTATCTTATGACCTGTACACCTGATGGTTA
+
CCCCCFFFFFFFGGGGGGGGGGGGGGHHHHHHHHHHHGGGGGHHHHHHHHHHHGGGGHHHHHHHGHHHGHHHHHHHHHHHHHHHHHGGHHHDFGHFGGHHHGGGHGHHHHHHGHFFGHGGGFCB//-01>11><><01<110000/0000000=D00<0=000;/:C000000000000;0000..---.0;00000;00090;00000;0;000:0000:00009:900:00;0/;0000///9000:90
@M03495:530:000000000-LYBTV:1:2107:14212:4553 1:N:0:CTGGAGTA+AACCGAAC
GTCAGCATGTGAGCTTTGGAGTGAAATCTCTTGTCTTAAGGAATAAAGGAAAAAGATTCCGTCGGAGGCTCGGTGCTCTACAGGTTCAACCTTTGTACTCTATTATTGCCTCACATTCCATCTCTTGTGAAAATATATTTGATTGGCTTTTCTGCAGGTTGTTTGCCAGGACTTTCCAAGACCTCCACTAGAAAACACAATAAACTTTTTGGAAGCTGGACAACTATCTTCATTTTTCAGAAACAGTGAAC
+
CCBBBFFFFFFFGGGGGGGGGGHHHHHHHHHHHHHHHHGHCGHHHHHHHHHHHHGGHIIHHGHGGGGGGHHGGGGGHHHHHHHHHHHHHHHHHHHGHHHHHHHHHHGGHHHHHHHHHHHHHHHHHHHHHHHEHGHHHHHHHHHHHHHHHHGHHHHHHHHHHGHHHHHHHGEHHFFHHHDDGGHHHHHGHHHHEGHHHHHFHFHDGHHHHHGCHFHEHHHHHHGEGFGHHHGGGGGGFFFFGFGGGGFGEF0
@M03495:530:000000000-LYBTV:1:2107:21434:4611 1:N:0:CTGGAGTA+AACCGAAC
GTCAGCATGTGAGCTTTGGAGTGAAATCTCTTGTCTTAAGGAATAAAGGAAAAAGATTCCGTCGGAGGCTCGGTGCTCTACAGGTTCAACCTTTGTACTCTATTATTGCCTCACATTCCATCTCTTGTGAAAATATATTTGATTGGCTTTTCTGCAGGTTGTTTGCCAGGACTTTCCAAGACCTCCACTAGAAAACACAATAAACTTTTTGGAAGCTGGACAACTATCTTCATTTTTCAGAAACAGTGAAC
+
BBBB?BFFFFFFGGGGGGFEBGHHFGFH5BFHHHHHHHHHCFFHHHGGFFGHFFAFGHHHHHCECGGGGHHGGGGGHFFF@G33FFFFBGFFHHHFHGHHHFHGHHHGHFHGFGHHGHHFGGHHHHHHGGHFFFGHHGHHHFHHG0BGHHHHHHHDG0GHGEHHHDFDHGGGGHGHHB1<C0?GHG0<FCF1<1GHHFGEGFHF0=DGHHGGE0/:GFFHH0GHHFCGHHGBBFBFGFFGGFGBFG0FFF0
@M03495:530:000000000-LYBTV:1:2107:20447:4651 1:N:0:CTGGAGTA+AACCGAAC
GTCAGCATGCGAGCTTTGGAATTAGTAAATTCGTTGACGACAGAAGGAGCAAGATAACGACCACAGGGAGGGTGGTTTATCAACGGCAAAATATAGATCGGAAGAGCACACGTCTGAACTCCAGTCACCTGGAGTAATCTCGTATGCCGTCTTCTGCTTGACAAAAAAAATAAGCGGTGCTGTCCTCAGTCTTCCACAGGCAGCCCCCTGCACGTCCGTGCACGCGGCTCACCCCCTGACCCTGAGCGACA
+
AAAAAFFFF1>AEGE1FGGFBGFEHDFGFHHHGHHHHFEG?EEFFHEHGGHHHBGBGF?AGE?EEGEEFGGG/BEEFHHHBFH0/@CECHFFH2GF2DHH/EFGHFGGHFFCG/BFFHHGHHHHF1@DGHHHECF0<D111F?CCCBF?EC0>FGHHHHHH0<DCGGC--.0:00--.--00009000/90000000;...9.-9-9-9---/;--:;--;-9-----99//--9----;/F/---/----
@M03495:530:000000000-LYBTV:1:2107:17058:4657 1:N:0:CTGGAGTA+AACCGAAC
GTCAGCATGTGAGCTTTGGAGTGAAATCTCTTGTCTTAAGGAATAAAGGAAAAAGATTCCGTCGGAGGCTCGGTGCTCTACAGGTTCAACCTTTGTACTCTATTATTGCCTCACATTCCATCTCTTGTGAAAATATATTTGATTGGCTTTTCTGCAGGTTGTTTGCCAGGACTTTCCAAGACCTCCACTAGAAAACACAATAAACTTTTTGGAAGCTGGACAACTATCTTCATTTTTCAGAAACAGTGAAC
+
AABBCFFFFFFFGGGGGGGGGGHHHHHHHHHHHHHHHHHHHHHHHHHHHHHHHFGGHHIHHHHGGGGGGHHGGGGGHHHHHHHFHHHHHHHHHHHHHHHHHHHHHHHHHHHHHHHHHHHHHHHHHHHHHHHHHHHHHHHHHGHHBGHHHHHHHHGHHA@FFEHHHHHHGHHHHHHHHG1GFHHHHHHHHHHBFHGHHHHGGHDGHHHFHHGGGHHGHHF.CGFHHHHHHHGGGGGGGGGGGGBFGGGFFG0
@M03495:530:000000000-LYBTV:1:2107:16601:4680 1:N:0:CTGGAGTA+AACCGAAC
GTCAGCATGTGAGCTTTGGAATTAGTAAATTCGTTGACGACAGAAGGAGCAAGATAACGACCACAGGGAGGGTGGTTTATCAACGGCAAAATATAGATCGGAAGAGCACACGTCTGAACTCCAGTCACCTGGAGTAATCTCGTATGCCGTCTTCTGCTTGAAAAAAAAAAAAGAATAAAAAAGAATGCCAAGCTCGCTCAGAGCGTACGTAAAACGAAAATACTATCACGCTGTCACATAATGAGTAACGG
+
CDECDFFFFFFFGGGGGGGGGGHHHHHHHHHHGHHHHHGGGGGHHHHHHHHHHHHHHHGGGGGHHHHGGGGGFGGGGHHHHHGHGGGGGHHHHHHHHHHHGGGGHHHHHHHGHHHGHHHHHHHHHHHHHHHHHHGHHHFFHHGGHGHHGGGHGHHHHHHGHHDGHGCGGE<-.<.011110-...0:1<00<<00.-<9./00/-..--/0..1<-<..-100111111...<<0111:0:1<B1111:.-
@M03495:530:000000000-LYBTV:1:2107:18245:4693 1:N:0:CTGGAGTA+AACCGAAC
GTCAGCATGTGAGCTTTGGTTTATCAACGGCAAAATATAGATCGGAAGAGCACACGTCTGAACTCCAGTCACCTGGAGTACTACCGTATGCCGTCTTCTGCTTGAAAAAAAAAGAATGATCCACATAACGTGATTGGTTTCCAAACTTGTGTAAAACTAACCAATCATGTGTTTAATTTTTATTGTAAATTTACCCATAACCAAAAAACATTGCTGTACCACGATCTCATGTTATCACCCATTATCTTGTA
+
BABBA@FFFFFFGGGCFF4AAFAGHHHBE?2EGHHFHGHGFDGG?FFGEHFHCEGEAGAFGHGH5C33FDEFFHGH2G3?5555?/1?1B43/B>FFF444B@31GGHHGGGC//??11B?FG1B1GFB<F//FBG0?<FG1?1</DD1F101>FDBG11<0><>G11000=</=0DDD=0.0=0000:0::000CG/:0/;0.;GE?.E0C9CF9000000.9.C.0BF0;0900//9../////;/9//
@M03495:530:000000000-LYBTV:1:2107:21130:4699 1:N:0:CTGGAGTA+AACCGAAC
GTCAGCATGTGAGCTTTGGAGTGAAATCTCTTGTCTTAAGGAATAAAGGAAAAAGATTCCGTCGGAGGCTCGGTGCTCTACAGGTTCAACCTTTGTACTCTATTATTGCCTCACATTCCATCTCTTGTGAAAATATATTTGATTGGCTTTTCTGCAGGTTGTTTGCCAGGACTTTCCAAGACCTCCACTAGAAAACACAATAAACTTTTTGGAAGCTGGACAACTATCTTCATTTTTCAGAAACAGTGAAC
+
BABBCFFFFFFFGGGGGGGGGGHHGHHHHHHHHHHHHHHHHHHHHHHHHHHHHHGGHHHIGIHGGGGGGHHGGGGGHHHHHHGFGGFHGHHHHHHHHHHHHHHHHHHHGHHHHHHHHHHHHHHHHHHHHFHHHHHHHHHHHFHHHEHHHHHHHHGHHFGGHGHHHHFHHHHHHHHHHGHHHHHHHHHHHHHBFFHFHHHGG0GHHHHHHHGGEHGHHHHGHHFEHHCGHHGGGGGGGGFFGFGFBGFFEF0
@M03495:530:000000000-LYBTV:1:2107:8947:4774 1:N:0:CTGGAGTA+AACCGAAC
GTCAGCATGTGAGCTTTGGAGGACAGAGGAGCAAATAACGACCACAGGGAGGGTGGTTTATCAACGGCAAAATATAGATCGGAAGAGCACACGTCTGAACTCCAGTCACCTGGAGTAATCTCGTATGCCGTCTTCTGCTTGAAAAAAAAAAAAAGACACAATGATGTAACCATAGAACACACGTCGTTAGACCAGGCACATGCAAGTGTGTCTAACTACGACTGTCAGCTTATGACAAACACATACTCGCT
+
BBBBBFFFFFDFGGGGGGGGGGGHHGHHGGGHHHGHHHHGGGGGGHGHGGGGGBAEEGHHHHHHHGGGGGFGHHHHHFGHHG??FHHHHHHHGGHHGHHHHHGHHHGHHHGFHGHGHHHHHHHGGHGHHGGGHGHHHHHHFFFGHHCGGF--;-.:///:.000;0000000000000;/.9-..--.:.//9.9.;...////:;//:9.///;///;.....:////9////9/9/.9...:9//9.-;
@M03495:530:000000000-LYBTV:1:2107:10469:4776 1:N:0:CTGGAGTA+AACCGAAC
GTCAGCATATGAGCTTTGGACTCCTGACTGGTTTATCAACGGCAAAATATAGATCGGAAGAGCACACGTCTGAACTCCAGTCACCTGGAGTAATATCGTATGCCGTCTTCTGCTTGAAAAAAAAAAAACATAACTATTGTCTAAGAGTAAAATCTATAGTAATCTAAAGCGACAGGATGTATAGACGATATCAGGTAGTGCACTTCTGTACGTCGCGCGTCCATGGGCTAGTACCACTCCTGGTTAAGCAG
+
ABBBAFFFFFD5EFG4EBFGGGHFHHGHCHHHHHHHHHBG?EGGGHHHGHBGHGHF1EGGHHHGHGHGHGHGGHHHHHHGDEB5FGHHHFGG4B44@?FGGHHHEE@AFHHHGHHHEGGFFE??</<///?111111111?11<111111111111=1111>10000000.<-<-..0:/0000::.-..-00000000/00;:/900000./.--------.;//.....;///;///.;////9////;
@M03495:530:000000000-LYBTV:1:2107:8386:4816 1:N:0:CTGGAGTA+AACCGAAC
GTCAGCATGTGAGCTTTGGTCCACCTGATCCTGGTTTATCAACGGCAAAATATAGATCGGAAGAGCACACGTCTGAACTCCAGTCACCTGGAGTAATCTCGTATGCCGTCTTCTGCTTGAAAAAAAAAAAAAAAAAACTTGTCATTCACATCTCACTCCTCGCATCATAAAACCAACAATGTTAGAAATCCATTTGACAGTGATGCTGTTAGTACATGTTCAAATATACTTAGTGCCAGTCCTCAGAATAT
+
AABCCFFFFFFFGGGGGGGGGGHHHHHHHHHHHHGHHHHHHHHGFGGGHHHHHHHHHHHGGGGHHHHHHHGHHHGFHHHHHHGHHHHHHHHHHGGHH4GGHGGHEHHGEFHGHHHHHHGHHHHHGFGGC//<-->-<<0000000000;00;:0000;/0:.:-.-090;000......:090;90000000000000:00000000000:00:0000:000;0;00099000000000:00009000009
@M03495:530:000000000-LYBTV:1:2107:15398:4816 1:N:0:CTGGAGTA+AACCGAAC
GTCAGCATGTGAGCTTTGGAGTGAAATCTCTTGTCTTAAGGAATAAAGGAAAAAGATTCCGTCGGAGGCTCGGGGCTCTACAGGTTCAACCTTTGTACTCTATTATTGCCTCACATTCCATCTCTTGTGAAAATATATATGATTGGCTTTTCTGCAGGTTGTTTGCCAGGTGAGATCCTTTTTTTCTGCGCGTAATCTGCTGCTTGCAAACAAAAAAACCACCGCTAGCGAATTCTCCACAAGAGTGATCC
+
11>>1CFFBD3D11EGGGFE11BB3A3FFFGHHBFF3GD1GF0BGEDGBGB00A//BA22FG0AAE////0A>//>/FG11B@0B11BFE0B1B1@2BGF2FGHFFH1FGFB1FEF2BB>FBGD2B1F1221<F12B22B2B>21001BFG2@F1210@@<//?01111/1?1G1F11=>=FG?CBB00<@C--.:;G00;0C0;F.C00:..;C.-;9.:.;.----9--;;A//;B/-999;A///99/
@M03495:530:000000000-LYBTV:1:2107:10772:4822 1:N:0:CTGGAGTA+AACCGAAC
GTCAGCATGTGAGCTTTGGAGTGAAATCTCTTGTCTTAAGGAATAAAGGAAAAAGATTCCGTCGGAGGCTCGGTGCTCTACAGGTTCAACCTTTGTACTCTATTATTGCCTCACATTCCATCTCTTGTGAAAATATATTTGATTGGCTTTTCTGCAGGTTGTTTGCCAGGACAGGTCGTGATTGCTGGAGCAGGTATGATATAATTCTAGGATTTGACAGATGAATAATTTACATATATATCTAACTTTGA
+
ABBBBFFFFFFFGGGGGGCGGGHHHHHHHHHHHHHHHHGHHHHHHHHHGHHHHHGGHHHHHHHGGGGGGHHGGFEEGHHHHHHHHHHHHHHHHHHHHHHHHHHHHHHHHHHHGHHHHHHGHHHHGHHHHHHHHHGHHHHHHHHHHHHHHHGHGHHHHHHHHGHHHHHHGFHHHGAFGGCDHGHGHHHHHFHGHHCFGHGHHGHGHGHFHHGHHHHHGGHEHHHC;;<CGFHHHFHHGFFGGGGGGGGGGG0
@M03495:530:000000000-LYBTV:1:2107:11845:4827 1:N:0:CTGGAGTA+AACCGAAC
GTCAGCATGTGAGCTTTGGAGTGAAATCTCTTGTCTTAAGGAATAAAGGAAAAAGATTCCGTCGGAGGCTCGGTGCTCTACAGGTTCAACCTTTGTACTCTATTATTGCCTCACATTCCATCTCTTGTGAAAATATATTTGATTGGCTTTTCTGCAGGTTGTTTGCCAGGACTTTCCAAGACCTCCACTAGAAAACACAATAAACTTTTTGGAAGCTGGACAACTATCTTCATTTTTCAGAAACAGTGAAC
+
CCCCCFFFFFFFGGGGGGGGGGHGHHHHHHHHHHHHHHHHHHHHGHHHHHHHGHGGHIHIHHHGGGGGGHHGGGGGHHHHHHHHHHHHHHHHHHHHHHHHHHHHHHHHHHHHHHHHHHHGHHHHHHHHHHEHHGHHHHHHHHHHHHBHHHHHHHHGHHHHHGHHFGHHHHGHHHGHGGFHAGHHHHHHHHHHGHGHHHHGHGFGHHGHHHFCF0GAGHFFGFHHHHHHHHGGGFFGGGGGGFGGBF;FFG9
@M03495:530:000000000-LYBTV:1:2107:12124:4829 1:N:0:CTGGAGTA+AACCGAAC
GTCAGCATGTGAGCTTTGGAGTGAAATCTCTTGTCTTAAGGAATAAAGGAAAAAGATTCCGTCGGAGGCTCGGTGCTCTACAGGTTCAACCTTTGTACTCTATTATTGCCTCACATTCCATCTCTTGTGAAAATATATTTGATTGGCTTTTCTGCAGGTTGTTTGCCAGGACTTTCCAAGACCTCCACTAGAAAACACAATAAACTTTTTGGAAGCTGGACAACTATCTTCATTTTTCAGAAACAGTGAAC
+
1>AAAFFFFFFFGGCGGGGGFBGGHHFHFHHHHGAFFGGFHHHHHHHGBGHBCGGG1DFAFGHGGGGGEHHGGEEGHDFHHHFBGHFFHFHHHFEHHHHFHHHGFHHHHHHHHHHHHHHHHHHHHHHHEGFHFHFBFGGGH2BGHA01FHFFDF1FFHFHHCFGHGHHHAGHHHGHHGHHAGBGH.FGHHH1FBCBGHEGG0GGHHHHGFCC:CHACG::CFHHHGFFC:BFFGGGGBFBF9FFGF09BC0
@M03495:530:000000000-LYBTV:1:2107:14733:4852 1:N:0:CTGGAGTA+ACCCGAAC
GTCAGCATGTGAGCTTTGGAGTGAAATCTCTTGTCTTAAGGAATAAAGGAAAAAGATTCCGTCGGAGGCTCGGTGCTCTACAGGTTCAACCTTTGTACTCTATTATTGCCTCACATTCCATCTCTTGTGAAAATATATTTGATTGGCTTTTCTGCAGGTTGTTTGCCAGGACTTTCCAAGACCTCCACTAGAAAACACAATAAACTTTTTGGAAGCTGGACAACTATCTTCATTTTTCAGAAACAGTGAAC
+
BBBCCFFFFFFFGGGGGGGGGGHHHHHHHHHHHHHHHHHHHHHHHHHHHHHHHHGGHIHIHHHGGGGGGHHGGGGGHHHHHHFHHHHHHHHHHHHHHHHHHHHHHHHHHHHHHHHHHHHHHHHHHHHHFHHFHHHHHHHHHHHHHGHHHHHHHHGHHHHHHGHGHHHHGEGHHHHHHHHFHHHHGGHHHHHFGGHHHHHGGGHFFFHHHHGGHFGHGHHHHHHGHFHHGHGGFFGGFGGGGBFBFGFGBF0
@M03495:530:000000000-LYBTV:1:2107:16333:4865 1:N:0:CTGGAGTA+AACCGAAC
GTCAGCATGTGAGCTTTGGAGGGCAAGAAGGGGTGGTTTATCAACGGCAAAATATAGATCGGAAGAGCACACGTCTGAACTCCAGTCACCTGGAGTAATCTCGTATGCCGTCTTCTGCTTGAAAAAAAAAAAAAACGGCAGCAGTCAGATTTAACTGAATACAATACCTATGCATTCCAGGCAGGTACACTAGAGAGTGTAAGCCGTACCATCTCTGGGTATATAACTGCGATATTCAATATACGAAGAAC
+
A>ABBFFFFFFFGGGGGGGGGGGGGGGHFFHGGEFGGGHHHHHHHGGGGGHHHGHHHHHHFGEGEHHHFFHHGFGFFHHHHHEFHHHHHHHHGGHGHHGBGFGFEHHGHC?EHGHHHHHHGFGHGFCFGC@--<-.-.<:-...0/000000:0;90009000000/00;00;;000000/9..-.000;///9//A/9///9//-..:./////9///9/////;////:;..-/////////:..;.//
@M03495:530:000000000-LYBTV:1:2107:22434:4890 1:N:0:CTGGAGTA+AACCGAAC
GTCAGCATGTGAGCTTTGGAATTAGTAAATTCGTTGACGACAGAAGGAGCAAGATAACGACCACAGGGAGGGTGGTTTATCAACGGCAAAATATAGATCGGAAGAGCACACGTCTGAACTCCAGTCACCTGGAGTAATCTCGTATGCCGTCTTCTGCTTGAAAAAAAAAAACTCGATTGAAGTCGCATATCTTTGGGGTGCAACTAAACTTACTGTCCCCCTCCACACAAATGCACCTGATGACTGAAATT
+
BBABBFFFFDFFGGCGGGGFGGFHHHHHHFHHGFHHHHGGGAEHHHHHHHHHHGFHHHGGGGGHHGGGAEEGEFGEFHHH4GFGFGGGGFHHHHHHHGFHEEEGHGF3GHEGGEHFFEHHHFFFFHHHHHHHFGGGF<1GHGGGFHBHGGGFGGHHHGHFHH0GF-CG?--.90../0.0000;.-9.;090;;0/;-.-.//////9/////////:/99-..../;...;////////9///;/9////
@M03495:530:000000000-LYBTV:1:2107:22073:4909 1:N:0:CTGGAGTA+AACCGAAC
GTCAGCATGTGAGCTTTGGAGTGAAATCTCTTGTCTTAAGGAATAAAGGAAAAAGATTCCGTCGGAGGCTCGGTGCTCTACAGGTTCAACCTTTGTACTCTATTATTGCCTCACATTCCATCTCTTGTGAAAATATATTTGATTGGCTTTTCTGCAGGTTGTTTGCCAGGACTTTCCAAGACCTCCACTAGAAAACACAATAAACTTTTTGGAAGCTGGACAACTATCTTCATTTTTCAGAAACAGTGAAC
+
CCCCCFFFFFFBGGGGGGGGGGHHHHHHHHHHHHHHHGFGHHHHHHHHHGHHHHGGHIHHHHHGGGGGGHHGGGGGHHHHHHFHHHHHHHHHHHHHHHHHHHHHHHHGHHHHHHHGHHHHHHHHHHHHHHHHHHHGHHHHHHHHHHGGHHHHHHHHHHHHHFFHHHHHHFEHHHDGHH1FFHHHHHHHHHFDGHHHGFEEGBGHFHHHHHGFHHHGHHBGHGHHHCGHHHGGGGGGGGGGGGGGGF;FFG0
@M03495:530:000000000-LYBTV:1:2107:10473:4946 1:N:0:CTGGAGTA+AACCGAAC
CAGCATGTGAGCTTTGGAATTAGTAAATTCGTTGATGACAGAAGGAGCAAGAGAACGACCACAGGGAGGGTGGTTTATCAACGGCAAAATATAGATCGGAAGAGCACACGTCTGAACTCCAGTCACCTGGAGTAATCTCGTATGCCGTCTTCTGCTTGAAAAAAAAAAAAAAAACTTGACAATAAGACTCATACAATGTCGATAACATCATGCATACGGAGAGCATACCTCTGATTAGTCATCTACATTAC
+
DDCDCFFFFFFFGGGGGGGGGGHHGHHHHHGHHHHHHHHHHHHHHHHHHHHGHHHHGGGGGHHHHGGGGGGGGGGHHHHHHHEFGGGHHHHHHHHHGHGGGGHHHHHHHGGHHGHHHHHHHHHHHHHHHHHHHHHHHHHHGGHHHHGGGHGHHGHHHHEHHHHGGGG-E<----.00<00<00:000<000000000000...9.00<0000<00:0....-..00:0/0:00000<00000<<000<<00
@M03495:530:000000000-LYBTV:1:2107:24555:4978 1:N:0:CTGGAGTA+AACCGAAC
GTCAGCATGTGAGCTTTGGAGACTGGTTTATCAACGGCAAAATATAGATCGGAAGAGCACACGTCTGAACTCCAGTCACCTGGAGTAATCTCGTATGCCGTCTTCTGCTTGAAAAAAAAAAAAAAAATATGACAGAATGAAGTGCAAGAGTTGTGAGTTCCAGTAAATATTGAGCGATTACATATTCCGGGAGATGGAGGTACACATGGAACGAAAGACTCTCTCTGGGTTAGCTCGGCTTGGGAGCTCGT
+
AABAAFFFFDFFGGGGGGFGCGGHGCGFHFGHGHGGGGGGHHHGHHHHHHFGGGGHGHGHCGGHHHGGHHHGHHHHGHHHHHA2FGHG4BGHHGGFHHEFEEHGGHFHHF3FC3?CEGC@F/<//--01<1111<><00<0000=000/.0000.0::;0;0;:00000;000:0:-...;C00;000/----./0///.;;//////.///....././//9////9.;...///9-..9-..9...9.-
@M03495:530:000000000-LYBTV:1:2107:18076:4997 1:N:0:CTGGAGTA+AACCGAAC
GTCAGCATGTGAGCTTTGGAGTGAAATCTCTTGTCTTAAGGAATAAAGGAAAAAGATTCCGTCGGAGGCTCGGTGCTCTACAGGTTCAACCTTTGTACTCTATTATTGCCTCACATTCCATCTCTTGTGAAAATATATTTGATTGGCTTTTCTGCAGGTTGTTTGCCAGGACTTTCCAAGACCTCCACTAGAAAACACAATAAACTTTTTGGAAGCTGGACAACTATCTTCATTTTTCAGAAACAGTGAAC
+
CCCCCFFFFFFFGGGGGGGGGGHHHHHHHHHHHHHHHHHHHHHHHHHHHHHHHHGGHHHHHHHGGGGGGHHGGGGGHHHHHHHHHHHHHHHHHHHHHHHHHHHHHHHHHHHHHHHHHHHHHHHHHHHHHFHHGHGHHHHHHGHHHHHHHHHHHHGHGGHHHGHHHHHHGHHHHHHHHHHHHHHHHHGHHHHFHHHHHHHGGDGGHHHHHHGFHHBEFHEGHHHHHHHHHHGGGHGGGGGGFFBFGGGGFG0
@M03495:530:000000000-LYBTV:1:2107:10841:5012 1:N:0:CTGGAGTA+AACCGAAC
GTCAGCATGTGAGCTTTGGACTGGTTTATCAACGGCAAAATATAGATCGGAAGAGCACACGTCTGAACTCCAGTCACCTGGAGTAATCTCGTATGCCGTCTTCTGCTTGAAAAAAAAACAACAAAAGCTGCGTAAACGGACAAAAATTCTTCAAAGACTCACACTAAGACGCGCAACAGATCTACAACGACATGGCTCCGCACATAACTAGATGGTCGTACATATCAAGCCTATGTAGTCGAGACCCAGAT
+
BABCCFFFFFFFGGGGGGGGGGHHHHHHHHHHHGEGGGHHHHHHHHHGHGGGDFHHHHHHGHHHGHHHHHHHHHHFGHHHHHGFFGHDHHHGGHGHHGGGHGHHHHHHH0FFGHGFGG/?//?/==20222////?1//?//000.011>>11==10000<000//<0<0.--:---.;/9000000:-.--.0/.;0;..---0000000000000-9...00:00;00.000900000..-.....;.0
@M03495:530:000000000-LYBTV:1:2107:9037:5050 1:N:0:CTGGAGTA+AACCGAAC
GTCAGCATGTGAGCTTTGGAGTGAAATCTCTTGTCTTAAGGAATAAAGGAAAAAGATTCCGTCGGAGGCTCGGTGCTCTACAGGTTCAACCTTTGTACTCTATTATTGCCTCACATTCCATCTCTTGTGAAAATATATTTGATTGGCTTTTCTGCAGGTTGTTTGCCAGGACTTTCCAAGACCTCCACTAGAAAACACAATAAACTTTTTGGAAGCTGGACAACTATCTTCATTTTTCAGAAACAGTGAAC
+
BABBBFFFFFFFGGGGGGGGGGHHFGHHHHHHHHHHHHHGHHHHHHHHHHHHHHGGHHHHHGHGGGGGGHHGGGGGHHHHHHGHHHHHHHHHHHHHHHHHHHHHHHHHHHHHHHHHHHHHHHHHHHHHHHHHFHHHHHHHHHHHHHHHGHHHHHEHHHHHHGHHFGHHHHEHHHHHHHDFHHHHHHHFHHHD1GFGEFGEGGDHGHHHHHGC/GHHHGCGHHHHGHHHGHGFFFGGGGGEFBFGGFFFGG9
@M03495:530:000000000-LYBTV:1:2107:19773:5056 1:N:0:CTGGAGTA+AACCGCAC
GTCAGCATGTGAGCTTTGGAATTAGTAAATTCGTTGACGACAGAAGGAGCAAGATAACGACCACAGGGAGGGTGGTTTATCAACGGCAAAATATAGATCGGAAGAGCACACGTCTGAACTCCAGTCACCTGGAGTAATCTCGTATGCCGTCTTCTGCTTGAAAAAAAAAAAATAAAAATGCACACATACGACCTAGTGTTGTTAGGTAGGAATATAGAATACTTGTCACGAGTGCACAGTCGGTCGTTGCT
+
CCCCCFFFFFFFGGGGGGGGGGHHHHHHHHHHGHHHHHGGGGGHHHHHHHHHHHHHHHGGGGGHHHHGGGGGEFGEGHHGGHFHGGGGGHHHHHHHHHHHGGGGHHHHHHHGHHHGHHHHHHHHHHHHHHHHHHHHHDBHHHGGHHHHGGGHGHHHHHHHHHHHHGGGG-<9.<1110.<1101.<0:0...-.0011<1.:.<1::10.0100<1111:10<11:011..<.<110</:0.-<9@-./.0
@M03495:530:000000000-LYBTV:1:2107:24503:5067 1:N:0:CTGGAGTA+AACCGAAC
GTCAGCATGTGAGCTTTGGAGTGAAATCTCTTGTCTTAAGGAATAAAGGAAAAAGATTCCGTCGGAGGCTCGGTGCTCTACAGGTTCAACCTTTGTACTCTATTATTGCCTCACATTCCATCTCTTGTGAAAATATATTTGATTGGCTTTTCTGCAGGTTGTTTGCCAGGACTTTCCAAGACCTCCACTAGAAAACACAATAAACTTTTTGGAAGCTGGACAACTATCTTCATTTTTCAGAAACAGTGAAC
+
AABBBFFFFDFFGGGGGGGGGGADDFGHHHHHHHHHHHHHHHHHHGHHHHHHHHGFHGHHBBBAEEGGGHHGGGGGHHHHHHFFHHHFHGHHHHGFGGHHHHGHHHFGHHHHHHHGHHHHHFHHHGHFGBFGGHHHHHHHHBDGGGHHHHHHHGHEGHHHHDHHHGHHHHAGHHHHBG1?0<?FGGHHGBGFFHHHEFFEHHH0<DGHHGCC/;C.CGFFGFGFFHCFGFGGGGGGGBBFFFGGGG0B0;0
@M03495:530:000000000-LYBTV:1:2107:20210:5086 1:N:0:CTGGAGTA+AACCGAAC
GTCAGCATGTGAGCTTTGGAATACAGGGAGGGTGGTTTATCAACGGCAAAATATAGATCGGAAGAGCACACGTCTGAACTCCAGTCACCTGGAGTAATCTCGTATGCCGTCTTCTGCTTGAAAAAAAAAAAAAGCCATACATCCTGCACCCTACTGCACTCGAGCTCAAATATCGCTCTGCGCCTCCTTATTTCTTTTGACGCTGCTTACTCTCTCTCGTCTCAACGCTAACAACATGTTGTTTGTCCTTC
+
CBCCCFFFFFFFGGGGGGGGGFHHHHGGCEGGFGGGGHHHHHHHGFGGGGHHHHHHHHHHGGGGHHGFFHHGGHHGHGHHHHBFGGHHHGHHHHGFHHBGHHGGHHGHGEEHG4FHHHHH0FGHFGFCC/<->.000<0/000/<0////<./.0;00/:/.:...00090000...:.00--.:../;9090;;009/./:..../;/9;;//9///.;..////.-;../9;..;9:/9/.//:////9
@M03495:530:000000000-LYBTV:1:2107:16386:5090 1:N:0:CTGGAGTA+AACCGAAC
GTCAGCATGTGAGCTTTGGAGTGAAATCTCTTGTCTTAAGGAATAAAGGAAAAAGATTCCGTCGGAGGCTCGGTGCTCTACAGGTTCAACCTTTGTACTCTATTATTGCCTCACATTCCATCTCTTGTGAAAATATATTTGATTGGCTTTTCTGCAGGTTGTTTGCCAGGATCGTGATTGCTGGAGCAGGTATGATATAATTCTAGGATTTGACAGATGAATAATTTACATATATATCTAACTTTGATAGC
+
BABBBFFFFFFDFGGGGGGGGGGHHHGHHHHHHHHHHHHHGFHHHHHGHGHHHGGGHHHFHHHGGGGGGGGGGEFGHHHHHHGBFGHHHGHHHGGHFGHHHHHHHHHHHHHHHHHHHHHHHHHHHHHEBHHGHHHHGHHHHBGHHFHHHFHHHHHGGFGHHGHHHHHHHHHHHG0GFHHHHHHGHHHHHGGFHHBFHFHGGHGGHFF0DGDFHHHGHHHH<CCGHHHFHHHFHHHHHGHHHHFGFGGGGF;
@M03495:530:000000000-LYBTV:1:2107:21407:5095 1:N:0:CTGGAGTA+AACCGAAC
GTCAGCATGTGAGCTTTGGATGGTTCTGGTTTATCAACGGCAAAATATAGATCGGAAGAGCACACGTCTGAACTCCAGTCACCTGGAGTAATCTCGTATGCCGTCTTCTGCTTGAAAAAAAAAATAAATAAGCTAGGATAGTACATTTCTTCATTGTTTCCATCCATTCATACCCCCAGTGTTCCTCAATCCATTTCATCATGTCCTCTTAGCCACATCCCTCCACACACCATACCAGTCATATCCCAGAT
+
BABBBFFFFF5FGGGGGGGGGGDGHHHHHFGHHHHHHHGGGGGHHHHHHHHHHHGGGGFGHHHHHGHFHGHHHHHHHHFHHHECGCCGBFGFGHHGGGGHHHFEEHGHHHGFBFEGHHHGCFGG0222@2@@B2<20@1111?11?11?1?F<1?1?1<1>1=10>1111<1101.--.<0=0000=0000/000:<0:00;0;0;0000000/0/.0;/.9/.//9.....00/;00=000//:////./
@M03495:530:000000000-LYBTV:1:2107:12154:5134 1:N:0:CTGGAGTA+AACCGAAC
GTCAGCATGTGAGCTTTGGAGGGCAAGAAGTGGTTGTGACATTATGGTTTATCAACGGCAAAATATAGATCGGAAGAGCACACGTCTGAACTCCAGTCACCTGGAGTAATCTCGTATGCCGTCTTCTGCTTGAAAAAAAAAACAACAAATAATAATATAATCAATGAAAATTAAATGTTAAGCAACTTGTGGAATCAGAGACCATCTAATCGTGACATACGTGATCTAACATTCGATAACACATCACATAT
+
CCCCDFFFFFFFGGGGGGGGGGGGGGGHHHHHHHGGGGHHHHHHHHHHHHHHHHHHGGGGGGHHHHHHHHHHGGGGHHHHHHHGHHHGHHHHHHHHHHHHHHHHHHGHHH4FGFGGHHHHGGGHGHHHHHHHHHHHHGGG?A/.<...0111111=<=1==000000=00<C00000=000000/./0000.00<:0000//./000000:.<./.0000.0/./00000<:00000..000.0<000000
@M03495:530:000000000-LYBTV:1:2107:7995:5134 1:N:0:CTGGAGTA+AACCGAAC
GTCAGCATGTGAGCTTTGGAATTAGTAAATTCGTTGATGACAGAAGGAGCAAGAGAACGACCACAGGGAGGGTGGTTTATCAACGGCAAAATATAGATCGGAAGAGCACACGTCTGAACTCCAGTCACCTGGAGTAATCTCGTATGCCGTCTTCTGCTTGAAAAAAAAAAAAAAGACTCTACGATCATCCATAATGGTGTTTCAACTTTCACTGCGCAGTCCGCGCAGCGCGCTTCTACCATATCCAGCAC
+
AAABBFFFFFDFFGGGGGGGGGHHGFFHBHHHGGHHHHHGHHFHGHHGHHHHFGHHHGGGEEFHHHHGGGGGEFFEFEFHGFFHGGCGFGFHHHHGHHHHFGFGEFHFFHHGHHGGHFHHHHHHGHHHHHHGHHHHHD2DFGGGHHHHGDGHGGHHGHHGGH1GF@?@@-----;.;0;000..;..0;0:/://9;//;9.//;////////;/.---.:/;------;----..///9/9///////.;
@M03495:530:000000000-LYBTV:1:2107:11171:5187 1:N:0:CTGGAGTA+AACCGAAC
GTCAGCATGTGAGCTTTGGAATTAGTAAATTCGTACGACAGAAGGAGCAAGATAACGACCACAGGGAGGGTGGTTTATCAACGGCAAAATATAGATCGGAAGAGCACACGTCTGAACTCCAGTCACCTGGAGTAATCTCGTATGCCGTCTTCTGCTTGAAAAAAAAAAAAGAGACATAACAAGCTAACACCTCATAACTCAATAGGTAGTATTCAAGCTGTTCACCAGTACCGAATAAGACTTATCAAGAT
+
CCCCBFFFFFFFGGGGGGGGGGHHHHHHGGHHGHHHGFGGGHHHHHHHHHHHHHHHGGGGGHHHHGGGGGGGGGFHHHHHHHEEFFGHHHHHHHHHHGGFGEGHFHHHHGEGGGGEHHHHHFHHHHHHHHGGHHHH2FHHGGHHHHCGCHGHFFGHHHGG1F<CCCC-AA..//;/000/00/./00///././0;/////9/9/////;////////9///:/;/;.//:/.;@..//;/////9//;//
@M03495:530:000000000-LYBTV:1:2107:13075:5218 1:N:0:CTGGAGTA+AACCGAAC
GTCACATGTGATCTTTGGAGTGAAATCTCTTGTCTTAAGGAATAAAGGAAAAAGATTCCGTCGGAGGCTCGGTGCTCTACAGGTTCAACCTTTGTACTCTATTATTGCCTCACATTCCATCTCTTGTGAAAATATATTTGATTGGCTTTTCTGCAGGTTGTTTGCCAGGACTTTCCAAGACCTCCACTAGAAAACACAATAAACTTTTTGGAAGCTGGACAACTATCTTCATTTTTCAGAAACAGTGAACA
+
BABCCFFFFFF5FGGGGGGGGGHHGHHHHHHHHHHHHGHHHHHHHHHHHHHHHGGHHHHHHHGGGGGGGHGGGGGFHHHHHHFHHHHHHHHHHHHHHHHHHHHGHHHHHHHHHHHHHHHHHHHHHHHHEHHGGFHHGHHHGGHHEGHHHHHHHHHGGFHHGHHHHHHHGHHHHHHHHHEGHGHHHHHHHGFHFHHGHHEGH0DHHHHHHGCBFHFHHHHHGHHGFGGHHHGHGGGGGGGGFGFGGFGGGGG
@M03495:530:000000000-LYBTV:1:2107:16926:5224 1:N:0:CTGGAGTA+AACCGAAC
GTCAGCATGTGAGCTTTGGAGTGAAATCTCTTGTCTTAAGGAATAAAGGAAAAAGATTCCGTCGGAGGCTCGGTGCTCTACAGGTTCAACCTTTGTACTCTATTATTGCCTCACATTCCATCTCTTGTGAAAATATATTTGATTGGCTTTTCTGCAGGTTGTTTGCCAGGACTTTCCAAGACCTCCACTAGAAAACACAATAAACTTTTTGTAAGCTGGACAACTATCTTCATTTTTCAGAAACAGTGAAC
+
>AAAAFFBFFFBGGGGGFGGGEF1FHFFFGHFGGFHFH3EBBGHHHBGAAFGCGGGDHHEEAFA?EG?E/AA@?EEGFGFHFHFGHFDHHHGGFDHHFFGHEDHHHDGHGDGCGGGHFFHHFHHGFHFF2G1<F<GGHBHGFFDF00BFFFHFFFF1FGHFFHGFFHHHEHFHHHGFFHGFF0FHGFHHFBGD1FFGA<.GGGHHHHHHHG/CGFFFHHFHFFEFHHHHFFHHBFGGGGFBBCF/B;FBF0
@M03495:530:000000000-LYBTV:1:2107:16824:5233 1:N:0:CTGGAGTA+AACCGAAC
GTCAGCATGTGAGCTTTGGAATTAGTAAATTCGTTGACGACAGAAGGAGCAAGATAACGACCACAGGGAGGGTGGTTTATCAACGGCAAAATATAGATCGGAAGAGCACACGTCTGAACTCCAGTCACCTGGAGTAATCTCGTATGCCGTCTTCTGCTTGAAAAAAAAAATAAAAACCTTTACAAAGTAAAATGTATGAGTACTTATTTATCACATCAAACATGCCGATCTTATAGACCTGAGTCATCAAT
+
BABBBFFFFFFFGGGGGGGGGGHHHHGHGHHHGHHHHHGGGGGHHHHHHHHHGHHHHHGGGGCHHHHGGGGGGGGGGHHHHHEFEGGGGHCGFHHGHHHHGGGGHHGHHHHGHHHGHHGFHHHHHHHHHGHGGHGHH11@GF?EFHEBDDCHGHHFFHHHFHFHHGC?C@.0090099/000;090/;000000;0000000000009000;00///////.////--;-./;////;:/./.;//:////
@M03495:530:000000000-LYBTV:1:2107:17808:5254 1:N:0:CTGGAGTA+AACCGAAC
GTCAGCATGTGAGCTTTGGTCCAACCTGAGTCCTGGTTTATCAACGGCAAAATATAGATCGGAAGAGCACACGTCTGAACTCCAGTCACCTGGAGTAATCTCGTATGCCGTCTTCTGCTTGAAAAAAAAAAACACTATCAATTCCTATGGTAGTAGCGGAAGGATAATGGGATAAACTATTATAGAGGGAACATATCGAACCATTCGTATTTCAGAAAGCAACTCTACTTACTCGTATACAAGTCATATAA
+
AAAA?11BDF33DCDGFG111B1FF0FF0B1F1ADFGFHEBFFA0EEA//00B12GGEFFE?EC?00BFGE0ABFBA@GH1BB1BB1BGHHCEFFHBF222BCFEBFH1>E/0?FDGFG11F11B0////////010111111111<1<11111111----<..0000<0.///00:00;::0;00:/C.../0000../;-:009099/:00;000/////-/9/:9///;//--9/////9;;//////
@M03495:530:000000000-LYBTV:1:2107:16616:5270 1:N:0:CTGGAGTA+AACCGAAC
GTCAGCATGTGAGCTTTGGTCCAGCCTGAGTCCCTGGTTTATCAACGGCAAAATATAGATCGGAAGAGCACACGTCTGAACTCCAGTCACCTGGAGTAATCTCGTATGCCGTCTTCTGCTTGAAAAAAAAAAAAAACAAAAAACACCAGTCATGTCAGCATGACACCAGATGATAGCACACGTCTGGTGTCACAACACGACGAATGTGATGTAGTAGCTAGAATTATATCTCCATTTCGAGCGTAGTGTAC
+
CCCDDFFFFFFFGGGGGGGGGGHHHGHHHHHHHHHHHGHHHHHHHHGGGGGHHHHHHHHHHHGGGGHHHHHHHGHHHGHHHHFFGHHHHHHHHHHHHHHH4GHHGGHHHHGGGHGHHHHHHHGHHHHEGGGG><--...00.-......00000<0<000000:00..:.000:;0000/.-.././0/.0:00:.A?.--9--.0000;0:00:0000000000000:00000:000/./.-9.-./;:0
@M03495:530:000000000-LYBTV:1:2107:22003:5291 1:N:0:CTGGAGTA+AACCGAAC
GTCAGCATGTGAGCTTTGGAGACTGGTTTATCAACGGCAAAATATAGATCGGAAGAGCACACGTCTGAACTCCAGTCACCTGGAGTAATCTCGTATGCCGTCTTCTGCTTGAAAAAAAAAAGAAGTAGCGCTGGCGGGCATTCCTACAGCTGACAGCGTTTCGCCCGTAGTGTCTTGTTCCGTGGCCTTTACGTTGCATCCGCTTCTCTCTCTTTCTTGCCTTGTCGCTATCCAGCGGGATGTTCCTCGTC
+
BAABAFBFDBFFGFGGGGGFGGGHFDHHHHHHHHHGGG2EGGGHHGHGGFHGGEDFHGGHHHGFHHGGGHGHHHHHHHHH@G12BBCGHFHFECEFFGHE1EE1GH4DFGF0F?GH@<@/><<0<1@2@//<////----/;0CG00:C00/:/00.-..-/...;99-.9/000000;;9.9.9-9/9///../..////....;;:/99/9//////:BBB/9/;9D.9/B///----..9/////...
@M03495:530:000000000-LYBTV:1:2107:13842:5347 1:N:0:CTGGAGTA+AACCGAAC
GTCAGCATGTGAGCTTTGGTCCAGCCTGAGTCCTGGTTTATCAACGGCAAAATATAGATCGGAAGAGCACACGTCTGAACTCCAGTCACCTGGAGTAATCTCGTATGCCGTCTTCTGCTTGAAAAAAAAAAAAAAAAGAAAAGGAAAGTTGTGAAGTACTCAGTACAGTGTGTGCTATGTTGTATTCAGGGTGGAAGCATACAAGAAGTTCTAACTCGACGATACTCCTCTAACACAGAGCAGTCCTCTAC
+
BBAABFFFFFFFGGGGGGGGGGHHHGHHHHHHHHHHHHHHHHHHHGGGGGHHHHHHHHHHHGGGGHHHHHHHGHHHGHHHHHGGFHHHHHHHHHHGHHHBGHHGGHHHHGFGHGHGHHHHHGHHHHGGGCB<//---<<./<<<</<.0:0<.00000000:00:0;:00:0..000;B000/0000000./.;;0/.900009/.9//////;///..--9..-///;.////:/9;//9//:///////
@M03495:530:000000000-LYBTV:1:2107:15067:5356 1:N:0:CTGGAGTA+AACCGAAC
GTCAGCATGTGAGCTTTGGAGACTGGTTTATCAACGGCAAAATATAGATCGGAAGAGCACACGTCTGAACTCCAGTCACCTGGAGTAATCTCGTATGCCGTCTTCTGCTTGAAAAAAAAAAAACACAAACATCATATCAGCAGGTAATGCGATTACAGCTAGACAACAAAACTATAAAGTATACGCTACAGGCTTAGTCAGTTGACTGTACGCTAAGTCAACTCACGACACTACATCTGTAACTCATGACT
+
?ABBBFFFFFFFGFGGGGGGGBFHHGFGHFHHHHFEEEEE2GGHHFHHFHHGGGGHHHHGHHGEEHGHHHHHHGHDGHHGGFB2BGFGD4BDHEGHHHFEEGEFHGHHFH3F3BFHG?CBG>>//?//0/011111??1111<<011>11.....000<0000=0/..:.::000000000000...9-009..//90090000000090;..:..0//9////9/..---///////////////;////
@M03495:530:000000000-LYBTV:1:2107:21950:5363 1:N:0:CTGGAGTA+AACCGAAC
GTCAGCATGTGAGCTTTGGACCAGCCTGAGTCCCTGGTTTATCAACGGCAAAATATAGATCGGAAGAGCACACGTCTGAACTCCAGTCACCTGGAGTAATCTCGTATGCCGTCTTCTGCTTGAAAAAAAAAAAAACAGCATCTGGCTCGAGCTAGGCCGCACCGAGGGCTGGAGGATATGAGCCACCCTGTACCAAGCAACACCGACTACACTGCGACTGTCGCCGCACGACTGGTTGAGCACACAGATCC
+
BBCCCFFFFFFFGGGGGGGGGGHHHGHHHHHHHHHHHHHHHHHGHHGGGGGHHHHHHHGHHHGGGGGHHHHHHGHHGGHHHHHHHHHHHHHHHGBFBFFG4GHGGGHGGHCFFHGHHHHHHHCHHHHGGC?FC@-..0001><>1100--...00./0:?C-------......../000;00/::..;/000:00..//...:-----9:9B00.---.00...-;---.-;..;0./090./...000;
@M03495:530:000000000-LYBTV:1:2107:18222:5364 1:N:0:CTGGAGTA+AACCGAAC
GTCAGCATGTGAGCTTTGGTCCAGCCTGAGTCCTGGTTTATCAACGGCAAAATATAGATCGGAAGAGCACACGTCTGAACTCCAGTCACCTGGAGTAATCTCGTATGCCGTCTTCTGCTTGAAAAAAAAAAAAAAATAACTGAATCAATAGACGCTAATGCGTAAATCGTACGATAGATAATGTGTGTAATGATGGTATCAATTGTTTCCTCACCTATAATACACTCACTGTATTAGTTGTTTCATTAGAA
+
CCCCCFFFFFFFGGGGGGGGGGHHHGHHHHHHHHHHHHHHHHHHHGGGGGHHHHHHHHHHHGGGGHHHHHHHGHHHGHHGHHGHHHHHHHHHGHHGHHHHHHHGGHHHHGGGHGHHHHHHHHHHHGGGGG@>//--0<<<00<0<0000=000.-...000.:.<.:0.9:.-<...00000000:.<00000000<0000000000/0:<<0..00000000000//0<00000:00:00./::000:00
@M03495:530:000000000-LYBTV:1:2107:19163:5432 1:N:0:CTGGAGTA+AACCGAAC
GTCAGCATGTGAGCTTTGGAGTGAAATCTCTTGTCTTAAGGAATAAAGGAAAAAGATTCCGTCGGAGGCTCGGTGCTCTACAGGTTCAACCTTTGTACTCTATTATTGCCTCACATTCCATCTCTTGTGAAAATATATTTGATTGGCTTTTCTGCAGGTTGTTTGCCAGGACTTTCCAAGACCTCCACTAGAAAACACAATAAACTTTTTGGAAGCTGGACAACTATCTTCATTTTTCAGAAACAGTGAAC
+
CCCCCFFFFFFFGGGGGGGGGGHHHHHHHHHHHHHHHHFHHHHHHHHHGHHGHHGGHIHIHHHGGGGGGHHGGGGGHHHHHHHHHGHHHHHHHHHHHHHHHHHHHHHHHHHHHHHHHHHHGFHHHHHHHEGHHFHHHGHHHHHHHEHGHHHHHHHHGGHHHGHHHHHHGHHHHHHHHG1FFHHHHHHHHHH1GGHHHGFEGDGFHHHHHHGGBHHHHHGHGHHHHEHGFHGFFFGGGGGGGBFGGGBFBGB
@M03495:530:000000000-LYBTV:1:2107:9594:5445 1:N:0:CTGGAGTA+AACCGAAC
GTCAGCATGTGAGCTTTGGTCCGCCTGAGTCCCTGGTTTATCAACGGCAAAATATAGATCGGAAGAGCACACGTCTGAACTCCAGTCACCTGGAGTAATCTCGTATGCCGTCTTCTGCTTGAAAAAAAAAAAATAATAAGACAGGAAGACATATCAAGTTCGGTAAAAAAGAAAAGAGAAAATAGTACTGCAGTGCACAAAAGTAAGGGACTGAAGTGCTGTTAAGGTGTAGTGATATATCAGAAAGATAA
+
AABBCBFFFFFFGGGGGGGGGGGGGGHHHHHHHHHHHHHHHHHHHGGGGGHHHHGHHHHHHGGGGHHHHHHHGHHHGHHHHHFHHHHHGHHHHHHGHHHDGHHFFHGHHG?EHGHHHHHHHHHHHFGGGBCAC0<>111111<0.<00<0/0000000000.-...000-...///./////0000000009/0/0090/../0000/...../9////:///////:////;//;/:////;////////
@M03495:530:000000000-LYBTV:1:2107:19719:5445 1:N:0:CTGGAGTA+AACCGAAC
GTCAGCATGTGAGCTTTGGTCCAGCCTGAGTCCTGGTTTATCAACGGCAAAATATAGATCGGAAGAGCACACGTCTGAACTCCAGTCACCTGGAGTAATCTCGTATGCCGTCTTCTGCTTGAAAAAAAAAAAAAAATCAGACTCTCTCTCCTCTCTAATTAATGATGTAAACATACTTCTCTCTATCCACCAACAGACTACTCTGTCATCGCCGCACTAGTGAGCAGCTAACATGCTAACATTAACACACC
+
CCCDDFFFFFFFGGGGGGGGGGHHHGHHHHHHHHHHHHHHHHHHHGGGGGHHHHHHHHHHHGGGGHHHHHHHGHHHGHHHHHFGHHHHHHHHHHHHHHHFHHHGGHHHHGGGHGHHHHHHHBFHGHGGGGC<>/--01>10<00000<00/1<1<01111111<1111111<<0101111<100111/1:.....//.<0/10<11111:0..-----00111000/:/11:0100111/0<1:1110...
@M03495:530:000000000-LYBTV:1:2107:8260:5448 1:N:0:CTGGAGTA+AACCGAAC
GTCAGCATGTGAGCTTTGGAGACTGGTTTATCACGGCAAAATATAGATCGGAAGAGCACACGTCTGAACTCCAGTCACCTGGAGTAATCTCGTATGCCGTCTTCTGCTTGAAAAAAAAAAAAAAAATAAAAAACAACACAGAATCACGAACACATGTGAAGCCATGGCACATCTTCGAACATAAATATAGTCTAAAACTACGAAGCTATACTATTTCTCAGTAGATGGTGCATTCTATGTAACGTCAATAA
+
BCCCCFFFFFFFGGGGGGFGGGGHHHHHHHHHHHGGGGGHHHHHHHHHHHGGGGHHHFFGHGBGHGHHHHHHGHHHHHHHCGBFHHHHHFHHGGHHHHGGGHGHHHHHHHFHHHHGGGC>@/</<-01<11>-<.....C.<0<000...-</.00000000./00/./0/:0000....900<00000000<:0000000.9<.-0000<<0000<0000<000000000000000:00000./...00<
@M03495:530:000000000-LYBTV:1:2107:11094:5454 1:N:0:CTGGAGTA+AACCGAAC
GTCAGCATGTGAGCTTTGGAATTAGCTGGTTTATCAACGGCAAAATATAGATCGGAAGAGCACACGTCTGAACTCCAGTCACCTGGAGTAATCTCGTATGCCGTCTTCTGCTTGAAAAAAAAAAAAACAATTAGAAACGACAAAACGACACACAACGCTCTCAATCCGTACATATACGTCATAAACAACACTCAACCCATACATAAACGTCGCGTACCTGCCACTCAAGTCTCCTCAGACAGCACCTACAT
+
CCCCCFFFFFFFGGGGGGGGGGHHHHHHHHHHHHHHHHGGGGGHHHHHHHHHHHGGGGHHHHHHHGHHHGHHHHHHHHHHHHHHHHHHHHHHHGHHGGHHHHGGGHGHHHEHHHHHHHHGGCG/<>////11?11110..A--0.<-.---/.<..--...00111/.....11111.<...11:01.<..0//0/...://0::110..<----<-.<0..000//<0:11<01/:000//./../0/0<
@M03495:530:000000000-LYBTV:1:2107:17960:5457 1:N:0:CTGGAGTA+AACCGAAC
GTCAGCATGTGAGCTTTGGAGTGAAATCTCTTGTCTTAAGGAATAAAGGAAAAAGATTCCGTCGGAGGCTCGGTGCTCTACAGGTTCAACCTTTGTACTCTATTATTGCCTCACATTCCATCTCTTGTGAAAATATATTTGATTGGCTTTTCTGCAGGTTGTTTGCCAGGACTTTCCAAGACCTCCACTAGAAAACACAATAAACTTTTTGGAAGCTGGACAACTATCTTCATTTTTCAGAAACAGTGAAC
+
BBBBBBFFFFFFGGGGGGGGGGHHHHHHHHHHGGHHHHHHHHHHHHHHHHHHHHGGHHHHHFHGGGGGGHHGGGGGHHHHHHHFHHHHHHHHHHGHHHHHHHHHHHHHHHHHHHHHHHHHHHHHHHHGHGDHGGGHHHHHHFHHGHHHHHHHHHHHFHHHHGHHHHHHHHHHHHHHHGFGHGHHHHGHHHHHHHHHHHHGGHHDHHHHHHGGBFFEHHHFHHHHHHGHHHGGGGGGGGGGGGGFGEFFFF0
@M03495:530:000000000-LYBTV:1:2107:16289:5461 1:N:0:CTGGAGTA+AACCGAAC
GTCAGCATGTGAGCTTTGGTCCAGCCTGAGTCCTCTGGTTTATCAACGGCAAAATATAGATCGGAAGAGCACACGTCTGAACTCCAGTCACCTGGAGTAATCTCGTATGCCGTCTTCTGCTTGAAAAAAAAAAAAAAAACAACAAAATACACTACAGTTATTGTAATAATAAATTAAACCAAGATACATACAAGCTATCAACAGAGTCCTTCATATAACATTGTCATTAGCAATTCATGATGAGGTGATGG
+
CCCCDFFFFFFFGGGGGGGGGGHHHGHHHHHHHHHHHHHHHHHHHHHGGGGGHHHHHHHHHHHGGGGHHHHHHHGHHHGHHHHHHHHHHHHHHHHHHHHHHFHHHGGHHHHGGGHGHHHHHHHFHHHHGGGCF</>--<........00:00://00:00000:00000:000000000/....0000;00000.00;/00/09//0000000909:000000;000000/000909;000009//.0000
@M03495:530:000000000-LYBTV:1:2107:20923:5543 1:N:0:CTGGAGTA+AACCGAAC
GTCAGCATGTGAGCTTTGGAGTGAAATCTCTTGTCTTAAGGAATAAAGGAAAAAGATTCCGTCGGAGGCTCGGTGCTCTACAGGTTCAACCTTTGTACTCTATTATTGCCTCACATTCCATCTCTTGTGAAAATATATTTGATTGGCTTTTCTGCAGGTTGTTTGCCAGGACTTTCCAAGACCTCCACTAGAAAACACAATAAACTTTTTGGAAGCTGGACAACTATCTTCATTTTTCAGAAACAGTGAAC
+
CCCCCFFFFFFFGGGGGGGGGGHHHHHHHHHHHHHHHHHHHHHHHHHHHHHHHHGGHIIHGHHGGGGGGHHGGGGGHHHGGHHHHHHHGHHHHHHHHHHHHGHHHHHGHHHHHHHHHHHHHHHHHHHHHHHGHHHHHHHHHGHHHHGHHHHHHHHHHFHHHGHHHGHHHFHHHHHHHHFHHHGHHHHGGFG1G=GFFACEH0D<GFGHHHFGHFGHGH/GFHHHHHHHHHGGGGFFGGGGGBFGBFFFFGG
@M03495:530:000000000-LYBTV:1:2107:7859:5545 1:N:0:CTGGAGTA+AACCGAAC
GTCAGCATGTGAGCTTTGGAGTGAAATCTCTTGTCTTAAGGAATAAAGGAAAAAGATTCCGTCGGAGGCTCGGTGCTCTACAGGTTCAACCTTTGTACTCTATTATTGCCTCACATTCCATCTCTTGTGAAAATATATTTGATTGGCTTTTCTGCAGGTTGTTTGCCAGGACTTTCCAAGACCTCCACTAGAAAACACAATAAACTTTTTGGAAGCTGGACAACTATCTTCATTTTTCAGAAACAGTGAAC
+
BABBBFFFFFFFGGGBGGCGCGGFHHHHHHDGHHEHHGHGFHHHHHFHFH3GFHGGH5GDB3B0A0FCEHFGGEEGHHGHHF33BEGHHFFFHHFBGFGFHFGFHHF4EDGGHEFHHHHHHHHHGFHHHHGF3BGGGHGHGEHHFGFHGCB3FD?FHHGD<CGHFGFBC//GHHHH1FG1<0GGFEHHHFF11FFHHHEFHFHFGHHHGHD?FCB.GFEFHCGHFH:0GGGGGGGGGFFFF0/9FFFGFF0
@M03495:530:000000000-LYBTV:1:2107:21128:5546 1:N:0:CTGGAGTA+AACCGAAC
GTCAGCATGTGAGCTTTGGAATTAGTAAATTCATAACGACCACAGGGAGGCTGGTTTATCAACGGCAAAATATAGATCGGAAGAGCACACGTCTGAACTCCAGTCACCTGGAGTAATCTCGTATGCCGTCTTCTGCTTGAAAAAAAAAAACTTCTGCATGATAAAAAAAAAAATACACACTTCGATAGTAGTTCTCACTCGCTATAAATGTATTCTATATAAATAATCACTACAAGTGAGTTAAATCTGTA
+
DDEDDFFFFFFFGGGGGGGGGGHHHHHHHHHHGHHHHGGGGGHHHHGGGGGHHGHHHHFHHHFEGGG?GGHHHFHEHHHGGG1BFCGFHH?HHHGEHHHFHHHGFHHHFFCEGFGDF4DFB?EGHHFFDDFGFF3?GHFCGB2C@@/@>-<01111111<<1=1=1D-E:---.000<0</10..<..1<11111:1111.-<..1111111111111<1111111111<11/:001<10111<11111<1
@M03495:530:000000000-LYBTV:1:2107:18468:5547 1:N:0:CTGGAGTA+AACCGAAC
GTCAGCATGTGAGCTTTGGACTCCTGACTGGTTTATCAACGGCAAAATATAGATCGGAAGAGCACACGTCTGAACTCCAGTCACCTGGAGTAATCTCGTATGCCGTCTTCTGCTTGAAAAAAAAAATCACACACACGAATAACGACTCTCTTCTTTCCTTGAGTAGAAAGTGAAGCACAATTCTAACTATTGATGTCATTGATCAACAACTACCCGCACAACGAGCTAAGACATATTACCTATGAACATGT
+
BBBBCFFFFFFFGGGGGGGGGFHGHHHHHHGGHHFHHHGHGGGEGGFGGHFHGHHHGFFGGHHHHGHGHHHGHFHHGGGHEG@FFGFFHHGFHFFHHHFGHGHEGGGHGFHGFHHHAGHHACEFC<022222///?///<?11<.>.<B111>1000000000<000=<<0=0000////000<00000000000;0;90009000/0..////..----/.9..-./////9/9///9//://9/////9
@M03495:530:000000000-LYBTV:1:2107:15333:5555 1:N:0:CTGGAGTA+AACCGAAC
GTCAGCATGTGAGCTTTGGAGTGAAATCTCTTGTCTTAAGGAATAAAGGAAAAAGATTCCGTCGGAGGCTCGGTGCTCTACAGGTTCAACCTTTGTACTCTATTATTGCCTCACATTCCATCTCTTGTGAAAATATATTTGATTGGCTTTTCTGCAGGTTGTTTGCCAGGACTTTCCAAGACCTCCACTAGAAAACACAATAAACTTTTTGGAAGCTGGACAACTATCTTCATTTTTCAGAAACAGTGAAC
+
CCCCCFFFFFFFGGGGGGGGGGHHHHHHHHHHHHHHHHHHHHHHHHHHHHHHHHGGHHHHHGHGGGGGGHHGGGGGHHHHHHHFHHHHHHHHHHHHHHHHHHHHHHHHHHHHHHHHHHGHHHHHHHHHHHDEFGHHHHHHHBFHHHHGHHHHHHGHGHHFHGHHHHHHHFHHHHHHHHFHGHHHHHHHHHGFHHGHHHHGGDH<GGHHHHGDBGHHFHHHHHHGHGHHHHGGGGBFGGGFGFGGFFGG0F0
@M03495:530:000000000-LYBTV:1:2107:16917:5566 1:N:0:CTGGAGTA+AACCGAAC
GTCAGCATGTGAGCTTTGGAGTGAAATCTCTTGTCTTAAGGAATAAAGGAAAAAGATTCCGTCGGAGGCTCGGTGCTCTACAGGTTCAACCTTTGTACTCTATTATTGCCTCACATTCCATCTCTTGTGAAAATATATTTGATTGGCTTTTCTGCAGGTTGTTTGCCAGGAGTTCTTTCCAAGACCTCCACTAGAAAACACAATAAACTTTTTGGAAGCTGGACAACTATCTTCATTTTTCAGAAACAGTG
+
BBBBBFFFFFFFGGGGGGGGGFFGHHFFHHHHHGGHHHGHHHHHGEHHHHHHFHGGHHFGHGHFGGGGDHHGGGGGHHHHHHHHGHHGFHHGHGHBGHHHHHHHEHHHHHHHHHHHHHHHHGHHHHHHHHHHHHHHHHHHHHHHHHGHHHHHHGHHGEGGHGHHHHHHFHHGHHHHHHHHF?GHHHHHAHHHHGGGFHHHGEGHHGFHHHHHHGGBHFGHHFFGHHHHHGGFGGGGGGGGGGGGFFFGFF0
@M03495:530:000000000-LYBTV:1:2107:19947:5586 1:N:0:CTGGAGTA+AACCGAAC
GTCAGCATGTGAGCTTTGGAGTGAAATCTCTTGTCTTAAGGAATAAAGGAAAAAGATTCCGTCGGAGGCTCGGTGCTCTACAGGTTCAACCTTTGTACTCTATTATTGCCTCACATTCCATCTCTTGTGAAAATATATTTGATTGGCTTTTCTGCAGGTTGTTTGCCAGGACTTTCCAAGACCTCCACTAGAAAACACAATAAACTTTTTGGAAGCTGGACAACTATCTTCATTTTTCAGAAACAGTGAAC
+
BBCCCFFFFFFFGGGGGGGGGGHHHHHHHHHHHHHHHHHHHGHHHHHHHHHHHGGGHHIHGHHGGGGGGHHGGGGGHHHHHHHHHHHHHHHHHHHHGHHHHHHHHHHHHHHHHHHHHHHHHHHHHHHHGHHHHHHHHHHHHHHHHGGHHHHHHGHHHHHHHGHHHHHGGHHHHHHHHHGFHHHHHHHHHGFFGFGCGHHGGFFGHGHHHHGCBFFHGGHGHHHHHHCGHHGGGGGGGBFFGFFGGEBBGF0
@M03495:530:000000000-LYBTV:1:2107:25806:5632 1:N:0:CTGGAGTA+AACCGAAC
GTCAGCATGTGAGCTTTGGAGTGAAATCTCTTGTCTTAAGGAATAAAGGAAAAAGATTCCGTCGGAGGCTCGGTGCTCTACAGGTTCAACCTTTGTACTCTATTATTGCCTCACATTCCATCTCTTGTGAAAATATATTTGATTGGCTTTTCTGCAGGTTGTTTGCCAGGACTTTCCAAGACCTCCACTAGAAAACACAATAAACTTTTTGGAAGCTGGACAACTATCTTCATTTTTCAGAAACAGTGAAC
+
CBCCCFFFFFFFGGGGGGGGGGBDFFGHHHHHHHHHHHHHHHHHHHHHHHHHHHGGHHHIBBBEEGGGGHHGGEGGHHHHHHHHHHHHHHHHHHHHHHHHHHHHHHHHHHHHHHHHHHHGHHHHHHHHG?FFHFHHHHHHHHHHGHHHHHHHHHBHHHHGGDHHHHHHHHHHHHHHHHHGFGHFHGHHHHEGGHGHHHGGHDD<DGHHHHGGBFHEHHHFHFHHHHFHHHGGGGGGGGFGG9CFGGBFBG9
@M03495:530:000000000-LYBTV:1:2107:7507:5653 1:N:0:CTGGAGTA+AACCGAAC
GTCAGCATGTGAGCTTTGGAGTGAAATCTCTTGTCTTAAGGAATAAAGGAAAAAGATTCCGTCGGAGGCTCGGTGCTCTACAGGTTCAACCTTTGTACTCTATTATTGCCTCACATTCCATCTCTTGTGAAAATATATTTGATTGGCTTTTCTGCAGGTTGTTTGCCAGGACTTTCCAAGACCTCCACTAGAAAACACAATAAACTTTTTGGAAGCTGGACAACTATCTTCATTTTTCAGAAACAGTGAAC
+
AABBCFFFFFFFGGGGGGGGGGHHHHHHHHHHHGHHHHHHHHHHHHHGHHHHHHGGHHHHFBFFGGEGGHHGGEFGHHHHHHFHHHHHHHHHHHHHHHHHHHGHHHHGHHHHHHHHHHHHHHHHHHHHHHHHHGGGHHHHHFHHEFHHHHFHHHHHBFFHGGHHHFHHHHGHGHHHHG?FFGHHHHHGHHBD<FGHHGHGGGFDHHHHHHGGHHHGFHCHGFFFHHHHHHGGGGGGGGGGEBBFFFFGFG9
@M03495:530:000000000-LYBTV:1:2107:21691:5677 1:N:0:CTGGAGTA+AACCGAAC
GTCAGCATGTGAGCTTTGGAATTAGCTGGTTTATCAACGGCAAAATATAGATCGGAAGAGCACACGTCTGAACTCCAGTCACCTGGAGTAATCTCGTATGCCGTCTTCTGCTTGAAAAAAAAAAAACCAGCACAGATCATCACAAAAATTTATCAAACAAATTATCAGCAACTCACCATGTTGTTGAAATACGATACATATTGTATTCTCATCTGAATTATATTGAACTTGTGTTAAGTCGAGTCTCTTCG
+
BBBBAFFFFFFFGGGGGGGBGFGGFFFGHHHHHHEFHH?EGGGHGHHHHHEHFECAFE11AEEGHGEGHEGHHHHFHFGFHFHG??FFGHFB4EGGFEHHGDEEGHGHHEDGHFEFEEGGCD/<///////0000<11111=11>0<.0<11<<0000..<000=00000/./00/.:00:00/..000;00..9.-09000000000000;0000;;90000000000;//;./:////9.-9./////;
@M03495:530:000000000-LYBTV:1:2107:15567:5688 1:N:0:CTGGAGTA+AACCGAAC
GTCAGCATGTGAGCTTTGGAGTGAAATCTCTTGTCTTAAGGAATAAAGGAAAAAGATTCCGTCGGAGGCTCGGTGCTCTACAGGTTCAACCTTTGTACTCTATTATTGCCTCACATTCCATCTCTTGTGAAAATATATTTGATTGGCTTTTCTGCAGGTTGTTTGCCAGGACTTTCCAAGACCTCCACTAGAAAACACAATAAACTTTTTGGAAGCTGGACAACTATCTTCATTTTTCAGAAACAGTGAAA
+
BBBBBFFFFFFFGGGGGGGGGGHHHHHHHHHHHHHHHHFHHHHHHHHHHHHHHHGGHHHHHHHGGGGGGHHGGGGGHHHHHHHHHHHHHHHHHHHHHHHHHHHHHHHHHHHHHHHHHHHHHHHHHHHHHHHHHHHHHHHHHHHHHHHHHHHHHHHHHHHHHGHHHHHHHAHHHHGHGHGFHHHHHHHHHHHBGHHHGFFGHHHEHHHHHHGGFHFHHHHHHHHHHGHHHGEFGGGGGFGGGEGGGGFFEG0
@M03495:530:000000000-LYBTV:1:2107:15479:5726 1:N:0:CTGGAGTA+AACCGAAC
GTCAGCATGTGAGCTTTGGAGTGAAATCTCTTGTCTTAAGGAATAAAGGAAAAAGATTCCGTCGGAGGCTCGGTGCTCTACAGGTTCAACCTTTGTACTCTATTATTGCCTCACATTCCATCTCTTGTGAAAATATATTTGATTGGCTTTTCTGCAGGTTGTTTGCCAGGACTTTCCAAGACCTCCACTAGAAAACACAATAAACTTTTTGGAAGCTGGACAACTATCTTCATTTTTCAGAAACAGTGAAC
+
BABCCFFFFFFFGGGGGGGGGGHGHHHHHHHHHHHHHHGHHGHHHHHHHHHHHHGGHIHHHIHGGGGGGHGGGEGGHHHHHHHHHHHHHHHHHHHHHHHHHGHHHHHGHHHHHHHHHHHHHHHHHHHGHHFHHHHHHHHHHHHHHEHHHHHHHHHHGHGGHEHHFHHHFEEHHHHHHHHBGFGHHHHHHHHFFFHHHGHED<BDGFHHHHGGHHHHHHHHFFHGGFGHHHGGGGGGGGGGFFFGFFBBGGB
@M03495:530:000000000-LYBTV:1:2107:8555:5734 1:N:0:CTGGAGTA+AACCGAAC
GTCAGCATGGGAGCTTTGGAATTAGTAAATTCGTTGACGACAGAAGGAGCAAGATAACGACCACAGGGCGGGTGGTTTATCAACGGCAAAATATAGATCGGAAGAGCACACGTCTGAACTCCAGTCACCTGGAGTAATCTCGTATGCCGTCTTCTGCTTGAAAAAAAAAGTAGAATCTATTTTAGTGGGACCACCTACTACAACCCGCCCCTCAAGAGTCGCGTAACCATTTCCGTAGACTCTCCCACGAA
+
A>>A>1DDF1>1AA11BGBG1EGHF3BFEAF1FBAGFHGAEEAGGHHHCEGCGEDGAGEA/EAAGHA//>/EEEEEFGHDGF2B<<C<@0BF<>F22?F/</FAC0FF0CF<?/0FFGGFD1<1<<FDGHHHHE/<<0<=<A<.C<CCC:@C.0:CGHEHHC<0.A9--.0;009009::/;FF/B/9-;9-9---99///;/9------;-;AB//A//@------////99;-/---////:;/BF?-:
@M03495:530:000000000-LYBTV:1:2107:8325:5743 1:N:0:CTGGAGTA+AACCGAAC
GTCAGCATGTGAGCTTTGGAATTAGTAAATTCGTTGACGACAGAAGGAGCAAGATAACGACCACAGGGAGGGTGGTTTATCAACGGCAAAATATAGATCGGAAGAGCACACGTCTGAACTCCAGTCACCTGGAGTAATCTCGTATGCCGTCTTCTGCTTGAAAAAAAAAAAAAACATACAAAGACTAGCATGTAATTGTAAGTACGATAATGATCGAGACTGTTGAAGTTTTGAGTATCAGTGACAAATCT
+
ABBBBFFFFFFFGGGGGGGGGGHHHHHHHHHHGHHHHHGGGGGHHHHGHHHHHHHHHHGGGGGGHHHGFGGGEFGGGHHHFHGHEGGGGHHHHHHHHHHHGGGGHHHHHHHGHHGGHHHHHHHHHHHHHHHHHHFFHHHHHHGGHHHHGEGHGHHHHHHHHHHHFGGGGC;-9-..00;900///9//:/;//;////9///;/:A9.../////...9.;///////////...//;///;/////.///
@M03495:530:000000000-LYBTV:1:2107:24878:5751 1:N:0:CTGGAGTA+AACCGAAC
GTCAGCATGTGAGCTTTGGAGTGAAATCTCTTGTCTTAAGGAATAAAGGAAAAAGATTCCGTCGGAGGCTCGGTGCTCTACAGGTTCAACCTTTGTACTCTATTATTGCCTCACATTCCATCTCTTGTGAAAATATATTTGATTGGCTTTTCTGCAGGTTGTTTGCCAGGACTTTCCAAGACCTCCACTAGAAAACACAATAAACTTTTTGGAAGCTGGACAACTATCTTCATTTTTCAGAAACAGTGAAC
+
BBBBBFFFFFFFGGGGGGFFGGADDADGDHHHGHHHHHHHFGFGHGFHGFFHHHGGHHGHBBBAEEGFGHHGGEFGHHHGFHEHHHHHBHHFHHHHHHHHFFHFHHHHHHHHGHHHHHHFHFHHHHHFFBBEDGHHHHHHHGFHHAGHHHGHHHHHFHFHHGHHHEHHHH/GHHHHGB1?0<FGFFHHHFFH1FGFFHHEHH0=DDDGEHCCBFF.GHCCGEHHB:CGFEFGGGFFFF0CFBFFGGEBB90
@M03495:530:000000000-LYBTV:1:2107:23661:5757 1:N:0:CTGGAGTA+AACCGAAC
GTCAGCATGTGAGCTTTGGAGTGAAATCTCTTGTCTTAAGGAATAAAGGAAAAAGATTCCGTCGGAGGCTCGGTGCTCTACAGGTTCAACCTTTGTACTCTATTATTGCCTCACATTCCATCTCTTGTGAAAATATATTTGATTGGCTTTTCTGCAGGTTGTTTGCCAGGACTTTCCAAGACCTCCACTAGAAAACACAATAAACTTTTTGGAAGCTGGACAACTATCTTCATTTTTCAGAAACAGTGAAC
+
CBCCCFFFFFFFGGGGGGGGGGGHHHHHHGHHHHHHHHHHHHGHHHHHHHHHHHGGHHIHGGHGGGGGGGHGGGGGHHHHGHGGFHHHHHHHHHHHGHHHHHHHHHHHHFHHHHHHHHHHHHHHHHHHHHHHHGHHHHFHHHHHHHHHHHHHHHFHF0FGHFHHHHFHEGHHHHHHHGFDFFHHHGBFHFHBGF0FFHHGHDGHHHHHHHGGHHGHHHHHHGHHHHHHHHGGGGGGGFFGFCFGEF;BBC0
@M03495:530:000000000-LYBTV:1:2107:16376:5770 1:N:0:CTGGAGTA+AACCGAAC
GTCAGCATGTGAGCTTTGGTCCAGCCTGAGTCCTGGTTTATCAACGGCAAAATATAGATCGGAAGAGCACACGTCTGAACTCCAGTCACCTGGAGTAATCTCGTATGCCGTCTTCTGCTTGAAAAAAAAAAAAAAAAATAGTGCATCAATAAAGAAAGGACATACCTTGCGAGCACCGTGAGCAAGCACGAACAGCCGTATGGTATAGTTGGACATGTCATTTCCCTGTATCACACACAACGTGGTGTCAT
+
CCDCDFFFFFFFGGGGGGGGGGHHHGHHHHHHHHHHHHHHHHHHHGGGGGHHHHHHHHHHHGGGGHHHHHHHGHHHGHHHHHHHHHHHHHHHHHHHHHHBHHHGGHHHHGGGHGHHHHHHHHHHHHFGGCB<//>---<001111110011<111./0./</010/:110-----:.-<...00//./<-..<-:..-.../:1111111100000011:11:11010<1111100.....-.....901<
@M03495:530:000000000-LYBTV:1:2107:13443:5807 1:N:0:CTGGAGTA+AACCGAAC
GTCAGCATGTGAGCTTTGGCGACAGAAGGAGCAAGATAACGACCACAGGGAGGGTGGTTTATCAACGGCAAAATATAGATCGGAAGAGCACACGTCTGAACTCCAGTCACCTGGAGTAATCTCGTATGCCGTCTTCTGCTTGAAAAAAAAAAAAAGAAATCAGCTTGAAAACAAACACAGTCATCACTGGCATCCACGACAGTACCGTAATAGCATACATATATGTGTCGGCCGTGAGCAGATAATATATT
+
CCCCCFFFFFFFGGGGGGGGGGGGGHHHHHHHHHHGHHHHGGGGGHHHHGFGGGGGGGGHHHHHHHGGGGGHHHHHHHHHHHGGGGHHHHHHHGHHHGGHHHHHHHHHHHHHHHGHHHGH2FGGFEHHHHGGGHGFHHFHHHGHHHH?CEG:-;-.9./00:0000/.000:..;.9.;.000000=B9/.:0//00;----90;0.....00009000000;909000.--.---..00//00000;000
@M03495:530:000000000-LYBTV:1:2107:15912:5817 1:N:0:CTGGAGTA+AACCGAAC
GTCAGCATGTGAGCTTTGGAGTGAAATCTCTTGTCTTAAGGAATAAAGGAAAAAGATTCCGTCGGAGGCTCGGTGCTCTACAGGTTCAACCTTTGTACTCTATTATTGCCTCACATTCCATCTCTTGTGAAAATATATTTGATTGGCTTTTCTGCAGGTTGTTTGCCAGGACTTTCCAAGACCTCCACTAGAAAACACAATAAACTTTTTGGAAGCTGGACAACTATCTTCATTTTTCAGAAACAGTGAAC
+
CBCCCFFFFFFFGGGGGGGGGGHHHHHHHHHHHHHHHHHHHHHHHHHHHHHHHHGGHHIHHIHGGGGGGHHGGGGGHHHHHHHHHGHGHHHHHHHHHHHHHHHHHHHHHHHHHHHHHHGHHHHHHHHHHHHHHHHHHHHHHFHHHFHHHHHHHHGHHHHHHGHHHHHHHFHHHHHHHHHHHHHHHHHHGHGHHHHHHHHGGDGGHHHHHHGCFGHHHHHGHHHGHHHHHFGFFGGGGGGGGGGGGGGGFF0
@M03495:530:000000000-LYBTV:1:2107:17363:5829 1:N:0:CTGGAGTA+AACCGAAC
GTCAGCATGTGAGCTTTGGAGTGAAATCTCTTGTCTTAAGGAATAAAGGAAAAAGATTCCGTCGGAGGCTCGGTGCTCTACAGGTTCAACCTTTGTACTCTATTATTGCCTCACATTCCATCTCTTGTGAAAATATATTTGATTGGCTTTTCTGCAGGTTGTTTGCCAGGACTTTCCAAGACCTCCACTAGAAAACACAATAAACTTTTTGGAAGCTGGACAACTATCTTCATTTTTCAGAAACAGTGAAC
+
DDCCCFFFFFFFGGGGGGGGGGHHHHHGHHHHHHHHHHHHGGHHHHHHHHHHHHGGHIHHHHHGGGGGGHHGGFGGHHHHHH3CGHHHHHHHHHHHHHHHHHHFHHHHHHHHHHHHHHHHHHHHHHHHHHGHHHFHHHHHHHHHGHHHHHHHHHHHHGHHHGHHFHHHGHHHHHHHHHBGHHHHHHHHHHHHFHHHHHHGGDDDDGHHHHGGHHEEHHHHHHHHHHHHHHEGGGGGGEGGGGFFFBCFFG0
@M03495:530:000000000-LYBTV:1:2107:20510:5843 1:N:0:CTGGAGTA+AACCGAAC
GTCAGCATGTGAGCTTTGGAGTGAAATCTCTTGTCTTAAGGAATAAAGGAAAAAGATTCCGTGGGGGCTCGGGGCTCCACAGGGTCAAACTTTGTACTCCTTTATTGCCTTCCCTTCCATCCCTTGTGAAAATAAATTTGATTGGCTTTTCTTCCGGTTTTTTGCCAGGACTGCTTGGGCAGGGATGGTATTATTTTTGGATTTGGCAGATTAATAATTTACATATATTACTAACTTTGATAGCAGTTCAC
+
AABB3CFFFFFFGGFGGGGGGGHHHHHHHHHHHHHHHHGHHHHHHHHHHHHHHHGGHHHGHH2E00A0010E0///113231?1B31B4@3FH344443333B34B44B343323?2B3?30/2B2323BDG3222>@G22>@2C<2@FG111<1/>/?..>@<1F10<.</./00<.../.;-./..:<C0:CG000-;/9;F00/0..00;;0;;9CFB009000900000;//;F/9////:/9////
@M03495:530:000000000-LYBTV:1:2107:10912:5845 1:N:0:CTGGAGTA+AACCGAAC
GTCAGCATGTGAGCTTTGGAGTGAAATCTCTTGTCTTAAGGAATAAAGGAAAAAGATTCCGTCGGAGGCTCGGTGCTCTACAGGTTCAACCTTTGTACTCTATTATTGCCTCACATTCCATCTCTTGTGAAAATATATTTGATTGGCTTTTCTGCAGGTTGTTTGCCAGGACTTTCCAAGACCTCCACTAGAAAACACAATAAACTTTTTGGAAGCTGGACAACTATCTTCATTTTTCAGAAACAGTGAAC
+
CBCCCFFFFFFFGGGGGFGGGGHHHHHHHHHHHHHHHHHHHHHHHHHHHHHHHHGGHIHHHIHGGGGGGHHGGGGGHHHHHHHHHHHHHHHHHHHHHHHHHGHHHHHHHHHHHHHHHHHHHHHHHHHHHHHGHGHHHHHHHHHHHHHHHHHHHHHHHHHHGGHHHHHHHFGHHHHHHHHFHGHHHHHHHGHHHHHHGHHGGDDGHHHHHHGGGHHEHHHHHHHGHGHHHHGGGGFGGGGBCCGGGECFGGB
@M03495:530:000000000-LYBTV:1:2107:24586:5882 1:N:0:CTGGAGTA+AACCGAAC
GTCAGCATGTGAGCTTTGGAGTGAAATCTCTTGTCTTAAGGAATAAAGGAAAAAGATTCCGTCGGAGGCTCGGTGCTCTACAGGTTCAACCTTTGTACTCTATTATTGCCTCACATTCCATCTCTTGTGAAAATATATTTGATTGGCTTTTCTGCAGGTTGTTTGCCAGGACTTTCCAAGACCTCCACTAGAAAACACAATAAACTTTTTGGAAGCTGGACAACTATCTTCATTTTTCAGAAACAGTGAAC
+
CCCCCFFFFFFFGGGGGGGGGGBDDBGHHHHHHHHHHHHHHHHHHHHHHHHHHHGGHIIHBBBEFGGGGHHGGEGGHHHHHHGGHHHHHHHHHHHHHHHHHHHHHHHHHHHHHHHHHHHHHHHHHHHHG?FGHHHHHHHHHFHHHHHHHHHHHHHHHHHHGGHHHHHHHHHHHHHHHHHFAFGHHHGHHGHHBFFGGEHEHFHDFGHHHHGGFHGEHHGGHHHGFHCGGGGGGGGGGGGGFFGGGGFGEG0
@M03495:530:000000000-LYBTV:1:2107:18152:5883 1:N:0:CTGGAGTA+AACCGAAC
GTCAGCATGTGAGCTTTGGAATTAGCTGGTTTATCAACGGCAAAATATAGATCGGAAGAGCACACGTCTGAACTCCAGTCACCTGGAGTAATCTCGTATGCCGTCTTCTGCTTGAAAAAAAAAATGAAACGCCGTGCTCCGGTCCGGTAGGGGAGGGATGCACACCCGGGGCGGCGGCGGAAGGCGCAGCTATCTGTCTGACCACAGGTGGCGAAGGCGTCCCTCTGGGTCACTACCGACGCTTAGGTGCG
+
BBBB?FFFFFFFGGFFGFGGGGHHFFHHHEGHHHGFHHGGFGFFGHFHGHGHHHG1FEGHFHHFHGEGHGGHHHHHFGGGDG3FFF2FGCFHHHHHGGHGFFGGGHEDGHHHFF0F3?F/E</<02222@/<BA<A//?1<A---@<-<.<.<<---././:0:;9.:--------------...-;---;9B//:///9/9//..9.9;?F---;..;.9-.;.;//./..//9/.9.---.../////-
@M03495:530:000000000-LYBTV:1:2107:17931:5919 1:N:0:CTGGAGTA+AACCGAAC
GTCAGCATGTGAGCTTTGGTCCAGCCTGAGTCCTGGTTTATCAACGGCAAAATATAGATCGGAAGAGCACACGTCTGAACTCCAGTCACCTGGAGTAATATCGTATGCCGTCTTCTGCTTGTAAAAAAAAATCCCGCTCTGTTATACACCCCATTTCTTTAACAACAATACAGACCTTTACATGCTTGATACCAGCTGATAAAACTAACGCCTAGCTGACTCCTGAATTTCTCTCACGCGTGATCATCGCC
+
A??AAFFFFFFFFGCFFGFFEGFE4FFGHHHHGDGF3GEGHHHHHEC?EEFEHHFHHBFDFE?A?AEGFFFAEB?B15FE5F3GH@@GGH3FF2B3BF44B4FBGCCGFE/>F/44BGHH3044FGFG///0222/////?<1<<11110/-.<>1>1><11>1<C.<<0/000..0<00=0;:0:00.000000:0/0;;0000000/.--..9/900/09/0/00;090;000//9.---./;9/B/..
@M03495:530:000000000-LYBTV:1:2107:25930:5926 1:N:0:CTGGAGTA+AACCGAAC
GTCAGCATGTGAGCTTTGGAGTGAAATCTCTTGTCTTAAGGAATAAAGGAAAAAGATTCCGTCGGAGGCTCGGTGCTCTACAGGTTCAACCTTTGTACTCTATTATTGCCTCACATTCCATCTCTTGTGAAAATATATTTGATTGGCTTTTCTGCAGGTTGTTTGCCAGGACTTTCCAAGACCTCCACTAGAAAACACAATAAACTTTTTGGAAGCTGGACAACTATCTTCATTTTTCAGAAACAGTGAAC
+
BBBBBFFFFFFFGGGGGGGGGGABDFGHHHHHHFFHHHCHHHHHGHFHGHHHHHGGHHFHBBBAFGGGGHGEGEE0GHHFHHHHHHHFHHHGFHDDFHHHHHHHHHH4GHHHHHGHHHHHGGHHHHFHGDGFFHFFFHHHHGHHHFEGFHHFHHGGHGHHGDGH2F@DGHHGHEHHHHFFA0<FGHHHHHHHGFBG.GGEHHFBGFHHHHGF/;G.0:CGFFFHGHG0CCF00;CFB/;BF=FFBF0C0C0
@M03495:530:000000000-LYBTV:1:2107:7069:5944 1:N:0:CTGGAGTA+AACCGAAC
GTCAGCATGTGAGCTTTGGTCCAGCCTGAGTCCTGGTTTATCAACGGCAAAATATAGATCGGAAGAGCACACGTCTGAACTCCAGTCACCTGGAGTAATCTCGTATGCCGTCTTCTGCTTGAAAAAAAAAAAAACTAAAGCATGAGACTCGAAGATCATACACAATGTTCCAGTAACATCATGATAGATCAATCTACAGACATCGTGCACGACTACTTAAAGTTAGTTGAGTCAGACTGTCAGCACATACA
+
BABCCFFFFFFFGGGGGGGGGGHHHGHHHHHHHHHHGHHHHHHHHGGGGGHHHHHHHHHHAAABFHGHHHHHGGHHGHGHFH@FFHHHHHHHHFHHHHGEGGHGGHGHHGGGHGHHHHGHHHGHHHGGCDG@@/.11111111111=11<.</..00000=000.;0:000000000::00000000:00000000000=./:0.:...0:.9:-/00000000000000000:00:0000:000./0000
@M03495:530:000000000-LYBTV:1:2107:22376:5946 1:N:0:CTGGAGTA+AACCGAAC
GTCAGCATGTGAGCTTTGGAATTAGTAAATTCGTTGACGACAGAAGGAGCAAGATAACGACCACAGGGAGGGTGGTTTATCAACGGCAAAATATAGATCGGAAGAGCACACGTCTGAACTCCAGTCACCTGGAGTAATCTCGTATGCCGTCTTCTGCTTGAAAAAAAAAAAAAAACAAGTAGGAAAACTACTCGTCTGAACCTCCGTTACATACGATAATCTTGTATCTATACGTTTAGTTTACCAATAAC
+
DDCCCFFFFFFFGGGGGGGGGGHHHGHHHHHHGHHHHHGGGGGGHHHHHHHHGHHHHHGGGGGHHHHGGGGG?FFEFHGHHFGBFEGGFHHHHHHHHHHHGGGGHGHHHHHGFHHGHHHHHHHHHHHHHGHHHHHHEF1GHFGGHGHHGGGHGBGHHHHHGB=GHGGCGF---9-.../00:0;0///00000....:000.:/...0..:000.....000:0:0:0;0000.0//.0:000000:000:
@M03495:530:000000000-LYBTV:1:2107:13335:5946 1:N:0:CTGGAGTA+AACCGAAC
GTCAGCATGTGAGCTTTGGAATTAGTAAATTCGTTGACGACAGAAGGAGCAAGATAACGACCACAGGGAGGGTGGTTTATCAACGGCAAAATATAGATCGGAAGAGCACACGTCTGAACTCCAGTCACCTGGAGTAATCTCGTATGCCGTCTTCTGCTTGAAAAAAAAAAAAAAACAAACAACAATAGATTCGTCATATCATCGTAATAATTATCATAACAACACCGACTTCTGCTTTAACATATGAATAC
+
CCDCDFFFFFFFGGGGGGGGGGHHHHHHHHHHGHHHHHGGGGGHHHHHHHHHHHHHHHGGGGGHHHHGGGGGGGGGGHHHHHHHFGGGGHHHHHHHHHHHGGGGHHHHHHHGHHHGHHHHHHHHHHHHHHHHHHHHHHDHHHGGHHHHGGGHGHHHHHHHGHHHHGGGGCA-9-;......9...0900:00.:..9000;000....9000009000;000....9;--.0:0000000000000;0:00
@M03495:530:000000000-LYBTV:1:2107:12525:5955 1:N:0:CTGGAGTA+AACCGAAC
GTCAGCATGTGAGCTTTGGAATTAGTAAATTCGTTGACGACAGAAGGAGCAAGATAACGACCACAGGGAGGGTGGTTTATCAACGGCAAAATATAGATCGGAAGAGCACACGTCTGAACTCCAGTCACCTGGAGTAATCTCGTATGCCGTCTTCTGCTTGAAAAAAAAAAAAAAGTCATTCTGACTCACCTGATTGCCCTATCAATACTGGATTAGCCGCACAGGTAAGTAATAGAGGCAACAAACTTAAA
+
BBBBBFFFFFFFGGGGGGGGGGHHHHHHHHHHGHHHGHGGGGGHHHGFGHHFFFHHHHGGGFGGHFHGGGGGGGEEFHHHHFGFEGGGGHHHHHHHHHHHGGGGHHFHHHHGHHHGHHHHHHHHHHHGFGGHHH@CFF<BGHFGHHHGGGGHFFHHHHHHHHDFHCG-DD@---.:00000;000000/9//////////.:////////////9/;/.-;--.9////://9////:;.......9//;/
@M03495:530:000000000-LYBTV:1:2107:25026:5970 1:N:0:CTGGAGTA+AACCGAAC
GTCAGCATGTGAGCTTTGGTCCAGCCTGAGTCCCTGGTTTATCAACGGCAAAATATAGATCGGAAGAGCACACGTCTGAACTCCAGTCACCTGGAGTAATCTCGTATGCCGTCTTCTGCTTGAAAAAAAAAAAATAACAAGAGCGCCGCAAGCGTAAGCGACTCCGCCAGCATCGCGGAGTTCAGTCTCGATCTTCGCAGATGATCCGCTAGCTAATGCTCATCCCACGAGCGGACATGCTGATGCACTCC
+
BBBBBFFFFFFFGGGFGGCGF4EGGDHHHHDFHHHFHGHHHFHHHFGGGGGEFHHHHHHFFHGGGGAHBGHHHGHCGFFBGH53BGGHHGHHHEHHHHHH4FEGGEHFEHEAEFFE4FFFGGFGFFHG/CC///011F110000-<<-----<.:C..0-:-:./..9-:./0;..----.//////9////..//....-9/////;..9.///9/////9:F9./.--------9/9/////;/////.
@M03495:530:000000000-LYBTV:1:2107:21755:6041 1:N:0:CTGGAGTA+AACCGAAC
GTCAGCATGTGAGCTTTGGAATTAGTAAATTCGTTGACGACAGAAGGAGCAAGATAACGACCACAGGGAGGGTGGTTTATCAACGGCAAAATATAGATCGGAAGAGCACACGTCTGAACTCCAGTCACCTGGAGTAATCTCGTATGCCGTCTTCTGCTTGAAAAAAAAAAAATAACAAAGCTTCACACAAGGTAGACGCGAGCGGACGCAATGAGCTGTAACAGCAAGACAACTGATACAGAGATGAGCGA
+
BABBCBFFFDFFGGGGGGGGGGHHHGHHHHHHGHHHHGGFGGGHHHHHHHHHHHHHGHGGGGGHHHHGGGGGEFGEGHHHHHGHGEGGGHHHHHHHHHHHEGGGHHGHHHGGHHHGHHHHHHHHHHHHHHHHHHGHFHFHHHCDFHHHGCEFGHGHHHHHFFFGFGGG?E:-.0;000./90009900.9..00000.;-:-------::-9000000900900.///////.0/0000000//00000--
@M03495:530:000000000-LYBTV:1:2107:15821:6049 1:N:0:CTGGAGTA+AACCGAAC
GTCAGCATGTGAGCTTTGGAGTGAAATCTCTTGTCTTAAGGAATAAAGGAAAAAGATTCCGTCGGAGGCTCGGTGCTCTACAGGTTCAACCTTTGTACTCTATTATTGCCTCACATTCCATCTCTTGTGAAAATATATTTGATTGGCTTTTCTGCAGGTTGTTTGCCAGGAGACCTCCACTAGAAAACACAATAAACTTTTTGGAAGCTGGACAACTATCTTCATTTTTCAGAAACAGTGAACAACCCACT
+
AAAABFFFFFFFGGGGGGGGGGHHHHHHHHHHHHHHHHHHHFHGHHHHHHHHFFGGHHHHHFFFGGGGGHHGGFGCHHHHGH@GHHHHHHHHHHH@GHHHHGHHGHHGHHHHHHHHHHHHHFHHHHHHHHHHFGHHHHHHHGHHHHHHHHHHHHGHGFHHHFHHHHHHGEFFHGGHHHHGG0GFGGGHHFHFGHF0DDGHHGGGBFFEHHGHHHHHHEHHGGHGHHHHHGFFGEFGGGFGEFBFBEFDEGA
@M03495:530:000000000-LYBTV:1:2107:12321:6057 1:N:0:CTGGAGTA+AACCGAAC
GTCAGCATGTGAGCTTTGGACTGGTTTATCAACGGCAAAATATAGATCGGAAGAGCACACGTCTGAACTCCAGTCACCTGGAGTAATCTCGTATGCCGTCTTCTGCTTGAAAAAAAAAATAACATCAACATCCACAACGTATTACTCACAGCTACATGACTTCATACTTCTTTAGAGCGAACTCGACTACACCACTGACTTTCCACACGTTCTGTCACTACCCGGTAGAGCGTTCCAACTAGTTCTCAGCT
+
AAAABBFFFBFFGCGGGGGGGGHHHHHHHHHHHGGGGGHHHHHHHHHHHGDGGGHHHHHHGGHHGHFHGHHHHHHHHHHHHH1FEHG@GGHGGHHHHGGGGGHHHGHHFBFHHHFCG//023222<2@222@22<2////<111<1?1111<<11111111<1<11000000000<0<----.0..-.-//:/../00/0000000;.-.;/.;0000;0//..---.;:9-9.../9;////////////
@M03495:530:000000000-LYBTV:1:2107:12066:6118 1:N:0:CTGGAGTA+AACCGAAC
GTCAGCATGTGAGCTTTGGAGTGAAATCTCTTGTCTTAAGGAATAAAGGAAAAAGATTCCGTCGGAGGCTCGGTGCTCTACAGGTTCAACCTTTGTACTCTATTATTGCCTCACATTCCATCTCTTGTGAAAATATATTTGATTGGCTTTTCTGCAGGTTGTTTGCCAGGACTTTCCAAGACCTCCACTAGAAAACACAATAAACTTTTTGGAAGCTGGACAACTATCTTCATTTTTCAGAAACAGTGAAC
+
AAABBFFFFFFFGGGGGGGGGGHHHHHHHHHHHHHHHFHHHHHHHHHHHGHHHHGGHIHHHIHGGGGGGHGGGGGGHHHHHHGHHGHHHHHHHHHHHHGHHHHHHHHHHHHHHHHHHHHHHHHHHHHHHHHHFGHHHHHHHEHHHHHGHHHHGHHHHFGHHDHHHHHHHGEGHHGGHG?FFHHHHHGHHGHBHGCGHFFCGGGHHHHGHHGGEHHGGHG.CCFHHHFEFHFFGFGGGFGFGFBFGGFGFFB
@M03495:530:000000000-LYBTV:1:2107:11284:6151 1:N:0:CTGGAGTA+AACCGAAC
GTCAGCATGTGAGCTTTGGAGTGAAATCTCTTGTCTTAAGGAATAAAGGAAAAAGATTCCGTCGGAGGCTCGGTGCTCTACAGGTTCAACCTTTGTACTCTATTATTGCCTCACATTCCATCTCTTGTGAAAATATATTTGATTGGCTTTTCTGCAGGTTGTTTGCCAGGACTTTCCAAGACCTCCACTAGAAAACACAATAAACTTTTTGGAAGCTGGACAACTATCTTCATTTTTCAGAAACAGTGAAC
+
BBBBBFFFFFFFGGGGGGGGGGHHHHHGHHGHHHHHHHGHGGHFHHHHGHHHHHEFHHHHHHGGGGGGGHHGGEFGHHHHHHGGHHHGHHHHHHHGHHGHHHHHHGHHHHHHHHHHHHGGHHHHHHHGHHHBHHHHHHHHHFHHHGHHHHHHHFGHHAHHHDHHHHHGHHEHHHDGHG<GFFHHHHHHHHHBGHGHGHHGGDHDGEHHHHG@HGFHGHCGCBFGHGHHHHGGGGGGGGGGBFCGGG0CFF0
@M03495:530:000000000-LYBTV:1:2107:26291:6153 1:N:0:CTGGAGTA+AACCGAAC
GTCAGCATGTGAGCTTTGGAGTGAAATCTCTTGTCTTAAGGAATAAAGGAAAAAGATTCCGTCGGAGGCTCGGTGCTCTACAGGTTCAACCTTTGTACTCTATTATTGCCTCACATTCCATCTCTTGTGAAAATATATTTGATTGGCTTTTCTGCAGGTTGTTTGCCAGGACTTTCCAAGACCTCCACTAGAAAACACAATAAACTTTTTGGAAGCTGGACAACTATCTTCATTTTTCAGAAACAGTGAAC
+
A>ABAFFFFFFFG4GGGGGGGGFHFFGHHHHHHGFHHGHHHH3FHHFHGEGHHGGGFHHFHHHGGGCEEHFGGGGGHHGHFDHEGGHHFFCFHHHGHHHFHHHHFGFHFHHHFAFHEGHHHHHHHHHFHFGHFGFHHFHGFHHFGAGHHHHGHGEF?0FGHDGHHGGBGH/?GHHGHG1?FGHHHHHCDGF<GGCCGHH.<DDG0<GHGHGG/0/CHHHHFHHHHE:CBGBFCFGGGGFFB0//CFBBFF0
@M03495:530:000000000-LYBTV:1:2107:22360:6157 1:N:0:CTGGAGTA+AACCGAAC
GTCAGCATGTGAGCTTTGGTCCAGCCTGAGTCCTGGTTTATCAACGGCAAAATATAGATCGGAAGAGCACACGTCTGAACTCCAGTCACCTGGAGTAATCTCGTATGCCGTCTTCTGCTTGAAAAAAAAAAAACAGAACATGTGTACTCATCTATCTGTTTCAAGGCTAGTGTCCGACATATGAGGTGTGACTTGCACGTGTCTTTGCGCCATTGGTAGTGCTCTGACAGCACATGCACTGACTAGGTCGC
+
BBBBBFFFFFFFGGGGGGGEGGHHHGHHHHHHHGHHHHHHHHHGHGGGGGHHHHHHHHHHHGFGGHHHHHHHGFHHFFHHHHGGHHHHGHHHHHHGFHDGHHHFGHBHFGEGHGHHHHHHFCGHHHGGG?///</00100111<>1111111111110=000000/./0.00000..--.00;00//.0:0000009;...//;0009--...90090/:/9B///////....///////;//////9--
@M03495:530:000000000-LYBTV:1:2107:12565:6166 1:N:0:CTGGAGTA+AACCGAAC
GTCAGCATGTGAGCTTTGGATGGTTCTGGTTTATCAACGGCAAAATATAGATCGGAAGAGCACACGTCTGAACTCCAGTCACCTGGAGTAATCTCGTATGCCGTCTTCTGCTTGAAAAAAAAAAAGCAACATTCTTCTACCTCGTAATCCGTGTTAAGAACTAACCAAAACTCAGAGCATTCAGAAAGTACGTCTCAGACTATGAGCACTGGGCCATCAGCATAGCCGTCGAGCCAGCAACAACTGCTTAA
+
BABBCFFFFFFFGGGGGGGGGGGGHHHHHHHHHHHHHHGGGGGHHHHHHHHHHHGGFGHHHHHHHGFFFGHHGHHHHHHHHH3FGHHHHHHH4FFFFFHHHGGGGHGHHHHHHHHGHGHGG@@FC/02@0001?1111<11?1F?.0.>1...0<11100/00<0<0....00;000/:00;;000;0000.:.//0000900;0000.0//.9;./00:00000009.----;-/.9/:....;BB0000
@M03495:530:000000000-LYBTV:1:2107:9636:6174 1:N:0:CTGGAGTA+AACCGAAC
GTCAGCATGTGAGCTTTGGAGTGAAATCTCTTGTCTTAAGGAATAAAGGAAAAAGATTCCGTCGGAGGCTCGGTGCTCTACAGGTTCAACCTTTGTACTCTATTATTGCCTCACATTCCATCTCTTGTGAAAATATATTTGATTGGCTTTTCTGCAGGTTGTTTGCCAGGACTTTCCAAGACCTCCACTAGAAAACACAATAAACTTTTTGGAAGCTGGACAACTATCTTCATTTTTCAGAAACAGTGAAC
+
A>A3AFFFFFFFFFGGGGBAFGFHHHHHHHHHHHHHGHHHGFHGHHHHHHHGHHGFHHHHHGHGCGGGGHHGGGGGHHGHHHHB3BGGHHHHHHHHEGHHHHGHHGHHHHHHHHHHHHHHHHHHHHHHHGHHHHHGHHHHHFHHHHGFHHHHFFFHGGFGGDGHHHHGECGHHFHHHGHHFGFHHHGHHHHHGGHHHHGGHHHHFDGHHHGCHHFHHHFGHGHGHHHGHHGEFFFFFGG0FBFFFGFGGF0
@M03495:530:000000000-LYBTV:1:2107:21310:6215 1:N:0:CTGGAGTA+AACCGAAC
GTCAGCATGTGAGCTTTGGAGTGAAATCTCTTGTCTTAAGGAATAAAGGAAAAAGATTCCGTCGGAGGCTCGGTGCTCTACAGGTTCAACCTTTGTACTCTATTATTGCCTCACATTCCATCTCTTGTGAAAATATATTTGATTGGCTTTTCTGCAGGTTGTTTGCCAGGACTTTCCAAGACCTCCACTAGAAAACACAATAAACTTTTTGGAAGCTGGACAACTATCTTCATTTTTCAGAAACAGTGAAC
+
BABBBFFFFFFFGGGGGGFGGGHHFHHHHHHHGHHHHHHHHHHHGHFHGFHHHHGFHHHHFHHGGCG?EGGC?FGCHHHHHHE3FBGHHFHHHHHFHFHHHHHHHHHFDGHFCHHHFHFHHHHHHHHHHGHFEGHHHHGHHGHHFFGHHHGHHHEHH0@GFGHHGBFGEG/FGHFG1GFHHGHFGHFH1GHGGDGFEHCEDDG0GHGFHHGGEBFHHHHHHFGHFHHFHFGBFGGGGFB0F0///CBFGG0
@M03495:530:000000000-LYBTV:1:2107:20591:6218 1:N:0:CTGGAGTA+AACCGAAC
GTCAGCATGTGAGCTTTGGTCCGCCTGAGTCCCTGGTTTATCAACGGCAAAATATAGATCGGAAGAGCACACGTCTGAACTCCTGTCACCTGGAGTAATCTCGTATGCCGTCTTCTGCTTGAAAAAAAAAAAACTACTTGGACTGACCCAGAATTCTGGCTGAAATCTGTAGTGTTAGCAGAGGTTATGAGCGGCATGGGGCCCGATCCACGATGGCGCATAGGCGGTCATTTGTACCTCAGTCGTCCCCC
+
A>AAAF1DF@DFGGG1EEFAEGGCEGECHHHHEGGHCGAFGFFGHCCEEEHFGEGHFFGHH?ACEGFHHHGHG>FGFF211B11BB@2@FGHHFFGFH2BFGHGCHHFBE/>EF2BD1F>FB1BFGC/C<///?1111>11111<<100.../<==0<00<..000;;00:00/:0:0000:.://000000--999....;-9-;---//--9-------9/9/;;9--:/;//9///;////---;---
@M03495:530:000000000-LYBTV:1:2107:11172:6225 1:N:0:CTGGAGTA+AACCGAAC
GTCAGCATGTGAGCTTTGGAATTAGTAAATTCGTTGACGACAGAAGGAGCAAGATAACGACCACAGGGAGGGTGGTTTATCAACGGCAAAATATAGATCGGAAGAGCACACGTCTGAACTCCAGTCACCTGGAGTAATCTCGTATGCCGTCTTCTGCTTGAAAAAAAAACACCAAAACTATAAAAACTCACAACTGTTAGCAGGTATTCAACACATACATGTCCCCGTTCACAGATGCCGTTGACACATTT
+
CCCCCFFFFFFFGGGGGGGGGGHHHFHHGHHHGHHHHHGGGGGHHHHHHHHHHHHHHHGGGGGHHHGGFGGGFFGGGHHHHHGCFGGGGHHHHHHHHHHHGGGGHHGHGGHGHHHGHHHHHHHHHHHGHHHHGGGHHG1GHHFEFHHHGDGFGHHHHGFHHHGHHG@EG.:.......00000000.00;000.0:;0000;0.9000099009A0000000000.-..9000;0900;-..:.000/000
@M03495:530:000000000-LYBTV:1:2107:13384:6280 1:N:0:CTGGAGTA+AACCGAAC
GTCAGCATGTGAGCTTTGGAGTGAAATCTCTTGTCTTAAGGAATAAAGGAAAAAGATTCCGTCGGAGGCTCGGTGCTCTACAGGTTCAACCTTTGTACTCTATTATTGCCTCACATTCCATCTCTTGTGAAAATATATTTGATTGGCTTTTCTGCAGGTTGTTTGCCAGGACTTTCCAAGACCTCCACTAGAAAACACAATAAACTTTTTGGAAGCTGGACAACTATCTTCATTTTTCAGAAACAGTGAAC
+
BAABCFFFFFFFGGGGGGGGGGHHHHHHHHHHHHHHHHHHHGHHHHHHHHHHHHGGHIHHHHHGGGGGGHHGGGGGHHHHHHGHHHGHHHHHHHHHHHHHHHHHHHHHHHHHHHHGHHHHHHHHHHHHHHHHHHHHHHHHHEGHHHGHHHHHHHHHHHHHHDHHHGHHGHHHHHGHHHGGHHHHHHGHHHG1GGHHGHHGGGG<GFHHHHGGEHFHGGHHHFGEHHGHHHGGGGCFGGGGBCFGFGGF0F0
@M03495:530:000000000-LYBTV:1:2107:12963:6283 1:N:0:CTGGAGTA+AACCGAAC
GTCAGCATGTGAGCTTTGGAGTGAAATCTCTTGTCTTAAGGAATAAAGGAAAAAGATTCCGTCGGAGGCTCGGTGCTCTACAGGTTCAACCTTTGTACTCTATTATTGCCTCACATTCCATCTCTTGTGAAAATATATTTGATTGGCTTTTCTGCAGGTTGTTTGCCAGGACTTTCCAAGACCTCCACTAGAAAACACAATAAACTTTTTGGAAGCTGGACAACTATCTTCATTTTTCAGAAACAGTGAAC
+
CB@BCFFFFFFFGGGGGGGGGGHGHHHHHHHHHHHHHHHHHHHHHHHHHHHHHHGGHIHHHHHGGGGGGGHGGGGGHHHHHHHHHHHHHHHHHHHFHHHHHHHHHHHHHHHHHHHHHHGHHHHHHHHHHHGGHHHHGHHHHFHHHHHHHHHHHHHHHGHHHGHHHHHHGGGHHHHHHHFHHHHHHHGHHFHFHFHHHHHGDDDGHHHHHHGCGHHHGHHHGGHHHHHHHHGGGGGGGGFGBFFGGGGGGFB
@M03495:530:000000000-LYBTV:1:2107:6031:6286 1:N:0:CTGGAGTA+AACCGAAC
GTCAGCATGTGAGCTTTGGAATTAGTAAATTCGTTGACGACAGAAGGAGCAAGATAACGACCACAGGGAGGGTGGTTTATCAACGGCAAAATATAGATCGGAAGAGCACACGTCTGAACTCCAGTCACCTGGAGTAATCTCGTATGCCGTCTTCTGCTTGAAAAAAAAAAAAAAACACAACAGATAAAACAACGTACGTATAGCTGTAAATATCGTATTCAAAAATGAGATAATGTATAGTAGTGACTATA
+
BCCCCFFFFFFFGGGGGGGGGGHHHGHHHHHHGHHHHHGGGGGHHHHHHHHHHHHHHHGGGGGHGHHGGGGGEGFFFHHHHHGHGFGGGHGHHHHHHHHHGGGGHHHHHHHGHHHGHHHHHHHHHHHHHHHHHHHHHF1GHHGGHHHHGGGGGGHHHHHHHHHHHGEEG@;;:--.......//;0;0:0...-...-/00000:0::0000009/./0000009.000000000000000000:00:000
@M03495:530:000000000-LYBTV:1:2107:10386:6287 1:N:0:CTGGAGTA+AACCGAAC
GTCAGCATGTGAGCTTTGGTCCAGCCTGAGTCCTCTGGTTTATCAACGGCAAAATATAGATCGGAAGAGCACACGTCTGAACTCCAGTCACCTGGAGTAATCTCGTATGCCGTCTTCTGCTTGAAAAAAAAACGAAAAGGAAAGACCCTTCACGATCTTAAATACAAGTAATGAGCATACCTTTTACATTATTGTACTTCCAAAATGACCTTAAGTTCGAAAACGCCAACGCCTGACCTCACTCAACACCG
+
1AAAAF1@@FFDGFFCGGGEBCGFHGHHFFAFGGFGFHBFHHHHHHHCGGGGFFGHHHGEGDFFGGGGAFGFFH@GGHEGHH1FGH1BDGGFHHGFGGFGHH2@>FFEGFGE>EGGEHFEHFGG1<1<</</////?/?/0?<0000<0C0><...<01>00=00000<0=0000D0000;:<G0:000C:0000<000;:;:;.0000/;00;00;0...9-/---.9----;-9///99-/;B/9/---
@M03495:530:000000000-LYBTV:1:2107:12823:6288 1:N:0:CTGGAGTA+AACCGAAC
GTCAGCATGTGAGCTTTGGAATACAGGGAGGGTGGTTTATCAACGGCAAAATATAGATCGGAAGAGCACACGTCTGAACTCCAGTCACCTGGAGTAATCTCGTATGCCGTCTTCTGCTTGAAAAAAAAAAATAAAAATACAGTGACTAGCCTCTCTGCCAAATCACAGATTTTGATGATCAACAAAAAGAGCCACACTGTCTTGACATTGATCAGTATAATACAGTCAACACTGTTCTGAACGTGATGTGA
+
CCBCBFFFFFFFGGGGGGGGGGHHHHHGFEGGEFEGGHHHHHHHGGGGGHHHHHHHHHHHGGGGHHHHHHHGHHHGGHHHHH@GHHHHGHHHHHGHHH4FGHGGHHHHGGGHGHHHGHHHHHHHHGGG/>/0111=1011<<11111110<0/0<000<00/<<00:0:0;<00.:0::C0:/0.:...9//.:/A./9900990000;09;00000=C0009000;0000.90;0000:09..../0000
@M03495:530:000000000-LYBTV:1:2107:23084:6303 1:N:0:CTGGAGTA+AACCGAAC
GTCAGCATGTGAGCTTTGGAGTGAAATCTCTTGTCTTAAGGAATAAAGGAAAAAGATTCCGTCGGAGGCTCGGTGCTCTACAGGTTCAACCTTTGTACTCTATTATTGCCTCACATTCCATCTCTTGTGAAAATATATTTGATTGGCTTTTCTGCAGGTTGTTTGCCAGGACTTTCCAAGACCTCCACTAGAAAACACAATAAACTTTTTGGAAGCTGGACAACTATCTTCATTTTTCAGAAACAGTGAAC
+
CACCCFFFFFFFGGGGGGGGGGHHGHHHHHHHHHHHHHHHHFHHHHHHHHHHHHGGHHHHHHHGGGGGGHHGGEGGHGHHHHGEHFHHHGHHHHHHHHHHHHHHHHHHHHHHHHHHHHHHHHHHHHHHHHHHFGHHHHHHHEHHHHGHHHHHHHGHHHHHHGHHHGHHGHGHHHHHHHDGGFHHHHHHHHG1FGFFGFHAGHG<GGFHHHGGHEC.CGGHGHHHHHHHHHGGGGGGGFGGGGGGGGFGEE9
@M03495:530:000000000-LYBTV:1:2107:7694:6305 1:N:0:CTGGAGTA+AACCGAAC
GTCAGCATGTGAGCTTTGGAGGGCAAGAAGTGGTTGTGACATTGCATGGCAGCTAGAGCCAACTGGTTTATCAACGGCAAAATATAGATCGGAAGAGCACACGTCTGAACTCCAGTCACCTGGAGTAATCTCGTATGCCGTCTTCTGCTTGAAAAAAAAAAATACACAATAACAACTAACAAATGCAGACATCATAAAAAAACCAAACCTGTACAGTGTGGATGTCAGACTACATTCTATGTGCAACTTAA
+
BBCCCFFFFFFFGGGGGGGGGGGGGGGHHHHHHGFGGGHHHHHHHHHHHHHGGHHHHHHHHHGHHHBGHHHHHHHGEGGGHHBGGHHHHHHGGGGHHHHHHHGHHHGHHHHHHHHHHHHHHHHHHFFGH3GHHFGHHHHGGGHGHHHHHHHHGGFHGGGGGC.<000<.00000;.00;0:0:000000./00;0000;0--......./.0:0000000.000:0000:0:/:0:0:0;000:00;/:0;
@M03495:530:000000000-LYBTV:1:2107:7704:6344 1:N:0:CTGGAGTA+AACCGAAC
GTCAGCATGTGAGCTTTGGAGTGAAATCTCTTGTCTTAAGGAATAAAGGAAAAAGATTCCGTCGGAGGCTCGGTGCTCTACAGGTTCAACCTTTGTACTCTATTATTGCCTCACATTCCATCTCTTGTGAAAATATATTTGATTGGCTTTTCTGCAGGTTGTTTGCCAGGACTTTCCAAGACCTCCACTAGAAAACACAATAAACTTTTTGGAAGCTGGACAACTATCTTCATTTTTCAGAAACAGTGAAC
+
BABBBFFFFFFBGGGGGGCGGGHHGHHHHHHHHHHGHHHHGHHHHHHGGHHHHHGGHHHHHHHGGGGGGHHGGEFGHHGHGHHHHHHHHHHHHHHHHHHHHHHHHHHHHHHHHHHHHHHHHHHHHHHHHHHHGHHHHHHHHHHHHHGHHGHHHHHHHGGHHGHHHHHHHGHHHHHHHHGG0?FGHHHGHBGGFHGHHGHEGFF00DGHHHGGHHFHGHGHHGHEFCGHHGGGGFBFFG9BFFBFFGFFBF:
@M03495:530:000000000-LYBTV:1:2107:15380:6358 1:N:0:CTGGAGTA+AACCGAAC
GTCAGCATGTGAGCTTTGGACTCCTGACTGGTTTATCAACGGCAAAATATAGATCGGAAGAGCACACGTCTGAACTCCAGTCACCTGGAGTAATCTCGTATGCCGTCTTCTGCTTGAAAAAAAACAAAAACTACTATTTTGTCTGAATCAGAATTCGGGTTACAACCTCAAGTGTGCTAATTGTCTCTTGTTTGCAGTGAGCCCGATCTCGGCTGACCCATACTCAGTGAATTCCTTCTCCCACTTCGCCC
+
BBBBBFFFFFFFFGGGGGGGGGHHHHHHHHGDGHHHHHHHGCEGGHHHHHHFHHHHGGGGHHHHFGHGHHHGHHGHGGHHDGGDFFHGHHHHHH4FDGFAFGGHCGCHGHGHF4FHF3BG0<<////0B/?2@2>2>>F2@22@22111?F<11?1/0/<..1=11.<011<100=000<000<000=0000</:00</C0//;---;.0..9.-.9/9;///900909000090099////.99//.9:.
@M03495:530:000000000-LYBTV:1:2107:8066:6399 1:N:0:CTGGAGTA+AACCGAAC
GTCAGCATGTGAGCTTTGGTCCAGCCTGAGTCCTGGTTTATCAACGGCAAAATATAGATCGGAAGAGCACACGTCTGAACTCCAGTCACCTGGAGTAATCTCGTATGCCGTCTTCTGCTTGAAAAAAAAAAAAAAAAACACTACATACAACGACCCTGACATACTATAACAATAAAACACATATCTTAACACACTGTACGCGCACTACGTTAAAGCACATCAATGATACTATAGACTCCTCTAGTGATGAT
+
BBBCCFFFFFFFGGGGGGGGGGHHHGHHHHHHHHHHHHHHHHHHHGGGGGHHHHHHHHHHHGGGGHHHHHHHGHHHCGHHHHFHHHHHHHHHHHHGHHGDGHHGGHHHHGGGHGHHHHHHHHHHHHGC?@C>//----...0//0<:0000-:---///<011011111100010110.<.00111111110.</<111..-<---0<.://.<110//100<111111:1<11101<00:10111:<111
@M03495:530:000000000-LYBTV:1:2107:17496:6403 1:N:0:CTGGAGTA+AACCGAAC
GTCAGCATGTGAGCTTTGGTCCAGCCTGAGTCCTCTGGTTTATCAACGGCAAAATATAGATCGGAAGAGCACACGTCTGAACTCCAGTCACCTGGAGTAATCTCGTATGCCGTCTTCTGCTTGAAAAAAAAAAAAAAATAACATGGTACAAGAAGCTTATGTATATCTTTCAATGATCAGAACATATCTCAGGTATGCGTGATCATATACGTTCGTGGCGATCACACTTAGATGTAGTATGCTGTTTTACA
+
CBCCCFFFFFFFGGGGGGGGGGHHHGHHHHHHHHHHHHGHHHHHHHHGGGEGHHHHHHHHHHHGGGGHHHHFHHGGHHGHHHGGHHHHHHHHHHHGHHGHEBHGHGGHHHHGEGHGHHHHHHHFGFHHEDD?/<</-<0>100=0/0=0000//<00:00000000000000000000:000//90000000/000;0.:../0090000.9;/.:..----../0090990:0000;0000909;0/090
@M03495:530:000000000-LYBTV:1:2107:7966:6430 1:N:0:CTGGAGTA+AACCGAAC
GTCAGCATGTGAGCTTTGGAATTAGTAAATTCGTTGACGAATAACGACCACAGGGAGGGTGGTTTATCAACGGCAAAATATAGATCGGAAGAGCACACGTCTGAACTCCAGTCACCTGGAGTAATCTCGTATGCCGTCTTCTGCTTGAAAAAAAAAACCATCCATTAACCACTAATTAACCACTACTAAACCATCACCTCTACCTTAATAAGACAACAGCACACTAACACACTCCACACCCTTCTCGATAT
+
AAABABFFFFFDGGF4BGGF5FHFF5FGFFFGFBGGHHGFEGGHHEEEGCEHHGGEEE?E1EAFHBEG55BEEEGE1GGHHG44B4F?1?1FFFGHHHGFEFFEFGDFGGHHHHHHHFHFFHHHF2FDG<EFHHD/ECAF1111FBGFGD10-<<--..:0/.00;0;000.;/:000;0909:B/0009/;.99B0/0.0:0;:000090009/....;...;//////.;//././.9;A/.//.9/9-
@M03495:530:000000000-LYBTV:1:2107:15718:6458 1:N:0:CTGGAGTA+AACCGAAC
GCAGCATGTGAGCTTTGGAGTGAAATCTCTTGTCTTAAGGAATAAAGGAAAAAGATTCCGTCGGAGGCTCGGTGCTCTACAGGTTCAACCTTTGTACTCTATTATTGCCTCACATTCCATCTCTTGTGAAAATATATTTGATTGGCTTTTCTGCAGGTTGTTTGCCAGGACTTTCCAAGACCTCCACTAGAAAACACAATAAACTTTTTGGAAGCTGGACAACTATCTTCATTTTTCAGAAACAGTGAACA
+
CCDCCFFFFFFFGGGGGGGGGGHHHHHHHHHHHHHHHHHHHHHHHHHHHHHHHGGHHHHHIHGGGGGGHHGGGGGHHHHHHHGHHHHHHHHHHHHHHHHHHHHHHHHHHHHHHHHHHHHHHHHHHHHHHHHHHGHHHHHHHHHHHFHHHHHHHHHHHHHHGHHHHHHHHGHHHHHHHHHHHHHHHHHGHGFHHHHHHHEGHHFHHHHHHGGFFHGHHHFHHFHHHHCHHGEFGGGFGFFGFGGFFFBFFGG
@M03495:530:000000000-LYBTV:1:2107:13560:6469 1:N:0:CTGGAGTA+AACCGAAC
GTCAGCATGTGAGCTTTGGTCCAGCCTGAGTCCTCTGGTTTATCAACGGCAAAATATAGATCGGAAGAGCACACGTCTGAACTCCAGTCACCTGGAGTAATCTCGTATGCCGTCTTCTGCTTGAAAAAAAAAATCCGCCAGCCCCCAGGGAAGGGGCTGGAGTGTCTTGGGATTATCTAATTTCTTGGTACCACCTACTACACCCCGTCTCTCGAGCGTCTAGTCACCATTCCAGTATACGCTCCACGGAC
+
BAAAAFFFFFFFGGFBGGGEGGHHHFHFFGBFGHHHHHBFFFGHHGHEEFEEHHGFHHHGHHHGGGFGHHHHHHGGHHGHGG5FGFHHGHHHHHHFHFCF@GEEF?EF?4@E/>CFHHFHHD3FBDGC<B?/B<22///>/?/>.--.>C.0..<-<-..../:;00000.://:0000000;00000000000..:;00CF//;--=..:;B.9..-;9.99;B9////:/;//////9.9.;9:..---
@M03495:530:000000000-LYBTV:1:2107:14855:6484 1:N:0:CTGGAGTA+AACCGAAC
GTCAGCATGTGAGCTTTGGAGTGAAATCTCTTGTCTTAAGGAATAAAGGAAAAAGATTCCGTCGGAGGCTCGGTGCTCTACAGGTTCAACCTTTGTACTCTATTATTGCCTCACATTCCATCTCTTGTGAAAATATATTTGATTGGCTTTTCTGCAGGTTGTTTGCCAGGACTTTCCAAGACCTCCACTAGAAAACACAATAAACTTTTTGGAAGCTGGACAACTATCTTCATTTTTCAGAAACAGTGAAC
+
CBCBBFFFFFFBGGGGGGGGGGHHHHHHHHHHHHHHHGHHHHHHHHHHHHHHGHGGGHIIHHHGGGGGGHHGGGGGHHHHHHHGHHHHHHHHHHHHHHHHHGHHGHHHHHHHHHHHHHHHHHHHHHHHHHHHHGHGHHHHHGHHGHHHGHHHHHHHHFHHFGHHHHHHGHHHGHHHHHFGHGHHHHHHHHH1FGHHHGHGHHFDHFHHHHGGHGHGHGFGHHHHGGHHHHGGGGGGGGGGGGBFFF;09F:
@M03495:530:000000000-LYBTV:1:2107:18199:6492 1:N:0:CTGGAGTA+AACCGAAC
GTCAGCATGTGAGCTTTGGAGTGAAATCTCTTGTCTTAAGGAATAAAGGAAAAAGATTCCGTCGGAGGCTCGGTGCTCTACAGGTTCAACCTTTGTACTCTATTATTGCCTCACATTCCATCTCTTGTGAAAATATATTTGATTGGCTTTTCTGCAGGTTGTTTGCCAGGACTTTCCAAGACCTCCACTAGAAAACACAATAAACTTTTTGGAAGCTGGACAACTATCTTCATTTTTCAGAAACAGTGAAC
+
BABACFFFFFFFGGGGGGGGGGHHHHHHHHHHHHHHHHHHHHHHHHHHHHHHHHGGHIHHHHHGGGGGGHHGGGGGHHHHHHFHHHHHHHHHHHHHHHHGHHHHHHHHHHHHHHHHHHHHHHHHHHHHHHHHGGHHHHHHHFHHHHHHHHHHHHHHHHGHHGHHHHHHGGHHHGHHHH1GFGHFHHHHHHHEGHHHHFGFFHHGHHGHHHGCCGHFGHGFHGGHHFGHHHGGFFGGGGGGG0FFFGFFBF0
@M03495:530:000000000-LYBTV:1:2107:9081:6517 1:N:0:CTGGAGTA+AACCGAAC
GTCAGCATGTGAGCTTTGGAGTGAAATCTCTTGTCTTAAGGAATAAAGGAAAAAGATTCCGTCGGAGGCTCGGTGCTCTACAGGTTCAACCTTTGTACTCTATTATTGCCTCACATTCCATCTCTTGTGAAAATATATTTGATTGGCTTTTCTGCAGGTTGTTTGCCAGGACTTTCCAAGACCTCCACTAGAAAACACAATAAACTTTTTGGAAGCTGGACAACTATCTTCATTTTTCAGAAACAGTGAAC
+
BBBBBFFFFFFFGGGGGFGGGGGHFDGHHHFFHGGHHHHHGBHHHHHHHHHHHHGGHHHHGHHGGGGGGHHGGGGGHHHHHHHHHHGHHHHHHHGHHHHHHHHHHHHHHHHHHHHHHHHHHHHHHHHGHFHHHHHHGHHHHFHGEGGHHHHHHEFHHHGHHGHHHHHHGHHHHHHHHGFHHHHHHHHHHHHFHHHHHHHGGDGHHHHHHHGFHGGHHHCCGGHEBFGHHHGFGGFFFGGGGFFBFGBB09:
@M03495:530:000000000-LYBTV:1:2107:7545:6521 1:N:0:CTGGAGTA+AACCGAAC
GTCAGCATGTGAGCTTTGGTCCACCTGATCCTGGTTTATCAACGGCAAAATATAGATCGGAAGAGCACACGTCTGAACTCCAGTCACCTGGAGTAATCTCGTATGCCGTCTTCTGCTTGAAAAAAAAAAAAAACAACAATGACAGTACTCATATCATTAACACGCGATTCCCATACCAGTTGTCGCTACTTTTCCATTCACATCGAATCCTCAAGTAGCAGCACGACCCTTATAACATTACATAAATGACA
+
CBCBCFFFFFFFGGGGGGGGGGHHHHHHHHHHHHHHHHHHHHHGGGGGHHHHHHHHHHHGGGGHHHHHHHGHHHGHHHHHHHGGGHHHHHHHHHHHF@GGHGGHHHHGGGHGHHHHHHGHHHHHGGGDCB//-..>...11111000000==0000000<0=/:----.0:0;;///0:90000....-00000;00909;000.99/./9/9///://///..-.---////;/;//9//::////9///
@M03495:530:000000000-LYBTV:1:2107:6517:6530 1:N:0:CTGGAGTA+AACCGAAC
GTCAGCATGTGAGCTTTGGAGTGAAATCTCTTGTCTTAAGGAATAAAGGAAAAAGATTCCGTCGGAGGCTCGGTGCTCTACAGGTTCAACCTTTGTACTCTATTATTGCCTCACATTCCATCTCTTGTGAAAATATATTTGATTGGCTTTTCTGCAGGTTGTTTGCCAGGATCCAAGACCTCCACTAGAAAACACAATAAACTTTTTGGAAGCTGGACAACTATCTTCATTTTTCAGAAACAGTGAACAAC
+
CBCCCFFFFFFFGGGGGGGGGGHHHHHHHHHHHHHHHHHHHHHHHHHHHHHHHHGGHHHIHGHGGGGGGHHGGEFGHHHHHHHHHHHHHHHHHHHHHHHHHHHHHHHHHHHHHHHHHHHHHGHHHHHHHHHHGHHGHHHHHGHHHGHHHHHHHHHHHHHHFDHHHHHHHHGHHHHHHHHHHHHHFGHHDGHGHHHHEGDGBHGGHHHGCGFHHHGFHFHHGHHHGHGHHHGGGGGGGEFEGGGBFGGGFFE
@M03495:530:000000000-LYBTV:1:2107:19158:6533 1:N:0:CTGGAGTA+AACCGAAC
GTCAGCATGTGAGCTTTGGTCCAGCCTGAGTCCTGGTTTATCAACGGCAAAATATAGATCGGAAGAGCACACGTCTGAACTCCAGTCACCTGGAGTAATCTCGTATGCCGTCTTCTGCTTGAAAAAAAAAAAACGACCTAAATATATCTGCAGAAACCCACCCATAATACTAATCTATGTCTTAATCCATCACAAGTCAGTACATCTCTGCAAGACCTCTCTCCTCAGGAACTCTATGTACAGTGCTTTGC
+
DCCCDFFFFFFFGGGGGGGGGGHHHGHHHHFGHHHHHHFHHGHHHGGGGGHFHHHHHHHHGGGGGHHHHHHHGHHHFFFGHHGGFHHHHHHHHFGBGHHBGHHGGHHHHGFEHGHHHHHHHHHHHHCDCBB<>/</A-.>11111<<1110000/</.<.....//000;0000:00:0<000;00009000000.00;00;90;;00900000///000/00/0/:0/0/.9000000000000000000
@M03495:530:000000000-LYBTV:1:2107:15126:6565 1:N:0:CTGGAGTA+AACCGAAC
GTCAGCATGTGAGCTTTGGAGTGAAATCTCTTGTCTTAAGGAATAAAGGAAAAAGATTCCGTCGGAGGCTCGGTGCTCTACAGGTTCAACCTTTGTACTCTATTATTGCCTCACATTCCATCTCTTGTGAAAATATATTTGATTGGCTTTTCTGCAGGTTGTTTGCCAGGATTTCCAAGACCTCCACTAGAAAACACAATAAACTTTTTGGAAGCTGGACAACTATCTTCATTTTTCAGAAACAGTGAACA
+
DCCDDFFFFFFFGGGGGGGGGGHHHHHHHHHHHHHHHHHHHHHHHHHHHHGHHHGGHIIHHHHGGGGGGHHGGGGGHHHHHHHHHHHHEHHHHHHHGHHHHHHHHHHHHHHHHHHHHHHHHHHHHHHHHHHHHHHGHHHHHFHHHHHHHHHHHHGHHHHHHEHHHHHHHHGHHHHHGHHFHHFHHHHHHGHHHHHHHHGHGGFHHHHHHGG0GHHHHHEHGGEFFHGHHHHGGGGGGGGGGGGGGFGGGGG
@M03495:530:000000000-LYBTV:1:2107:26339:6573 1:N:0:CTGGAGTA+AACCGAAC
GTCAGCATGTGAGCTTTGGAATTAGTAAATTCGTTGACGACAGAAGGAGCAAGATAACGACCACAGGGAGGGTGGTTTATCAACGGCAAAATATAGATCGGAAGAGCACACGTCTGAACTCCAGTCACCTGGAGTAATCTCGTATGCCGTCTTCTGCTTGAAAAAAAAAAATATCTGTTGATTGCACACTAAGCTCCGTATACTACTCTTCACTTGTGACCGCCAATCACCCTATCCGACCAATTCGCTAT
+
AABBBBFFFFFFGGGGGGGGGGHHHHHHGFHHGHHHHHGGGGGGHHHHHHHHGHHHHHGGGGGHHHHGEGGGGGFFFHHHHHFFFCGGGHHHHHGGHHHHGGGEHGHHHGHGGHHGHHHHHHHHHHHHHFGHHHGGH11FGH?DFHHHGAC0<GHHHHHHFHGGHGFCG-;.0009000;000;0000./////00/..../0/////9///////;/;//-----///9..9./;/9.--;.///..;..
@M03495:530:000000000-LYBTV:1:2107:12044:6584 1:N:0:CTGGAGTA+AACCGAAC
GTCAGCATGTGAGCTTTGGCACAGGGAGGGTGGTTTATCAACGGCAAAATATAGATCGGAAGAGCACACGTCTGAACTCCAGTCACCTGGAGTAATCTCGTATGCCGTCTTCTGCTTGAAAAAAAAAAAACGAAAACAGCAGAATATAGCAGCGAACGACGTCTAAAAGTATAAACTAGACACGCGACGCAATTGAGTGACTTAGACTATAAGTGTCGACTCCACTGAGCCAAGCATTGCAATATTGAATG
+
CCCCCFFFFFFFGGGGGGGGGGHHHGGGGGEFGFGHHHHHHHGGGGGHGHHHHHHHHHGGGGHHHHHHHGHHHGHHHHHHHHBFGHHHHHGHHHHGFGHHGGHHHHGGGHGHHHHHHHHHHHHGFGGD>-.-...-/./././/00=00000/-----.--:./.00000000000;0900;/.--------.90000090000000000:00;090;.-9.00/000;0///;./000000000000000
@M03495:530:000000000-LYBTV:1:2107:25631:6588 1:N:0:CTGGAGTA+AACCGAAC
GTCAGCATGTGAGCTTTGGAATTAGTAAGTTGACGACAGAAGGAGCAAGATAACGACCACAGGGAGGGTGGTTTATCAACGGCAAAATATAGATCGGAAGAGCACACGTCTGAACTCCAGTCACCTGGAGTAATCTCGTATGCCGTCTTCTGCTTGAAAAAAAAAAAAACAGGAAAACCTTCCCTCAGTACACTTCATATCATCTCCATGCACCATCCAATGAGTCGATCTCTACTACCCCTTCACGAAAC
+
BBBBBFFBFBDFGGGFFGFC5GHHGGHGHHHHHHEGGGGHHHGHHHHHHHHGHGGGGGGHHHHGGGGG1B@BFHHHHHHHFE??EHGHHHHHHGHHGGGGGHHGHHHGHHHFFHHHFFHHHHHHHCGHHHHHEF2GGHFGHHHEC<A0FHFHHHFFFFGHHGC@??--:../.9////./0///0/./900////9///;//;/;/////////.//.//9/9///-...9///9///...;..//....-
@M03495:530:000000000-LYBTV:1:2107:15248:6602 1:N:0:CTGGAGTA+AACCGAAC
GTCAGCATGTGAGCTTTGGTCCAGCCTGAGTCCTGGTTTATCAACGGCAAAATATAGATCGGAAGAGCACACGTCTGAACTCCAGTCACCTGGAGTAATCTCGTATGCCGTCTTCTGCTTGAAAAAAAAAAAATTACCCCAAAACAACAGGTATTAAGGACGGGTGATCAAGATTGCTGGACTCCACCACTATGCATTCGCCTAGAGCCCTTGATATGAAACCTGTGATGCACTCAAGTGGACAGACTTAA
+
AA3AABFFFD@FECGGFGFAGBFHFFHHFGDGEBGHFEFGHAGHHGGGGEAEGFFFFHFFGGGGGHCG3FGEEBFGFBFCHHHBFFGGFHHHHFHBFGF4BBGF>G3G@@>/0/FGDFFDEEEGFAF//</<C01F110?AA0.0....0.<0=<<GF00.----:.0<:G0000:0:0/..0////9../900000009...;/000.../.9////////.9.99////9///://////;99/9B/9/
@M03495:530:000000000-LYBTV:1:2107:26317:6634 1:N:0:CTGGAGTA+AACCGAAC
GTCAGCATGTGAGCTTTGGAGTGAAATCTCTTGTCTTAAGGAATAAAGGAAAAAGATTCCGTCGGAGGCTCGGTGCTCTACAGGTTCAACCTTTGTACTCTATTATTGCCTCACATTCCATCTCTTGTGAAAATATAGATCGGAAGAGCACACGTCTGAACTCCAGTCACCTGGAGTAATCTCGTATGCCGTCTTCTGCTTGAAACAAAAAAACTACTTCGCTCACCACCAATACATCACCATCACACCTG
+
BABBBFFFBBDFGGGFGGFCCGHHHCFHHHHHHHGHHGHHGFHHHHFHFHGGHHEGHHHHHFGEFGGGGHGGG?EEGFFHHHGFGHGDHGHHFHHGHHHHHGHGHHHDGFGFGG3GFHFHHHHHHHHHF4FGHGHHGBHHHHGFGGFHHHGHHCCFHEEGFHHHHFFB1FFGHFHG1>1FGGGG<CFFH1CEGAEGG0DGDHCCC0/.::.--.00/00;.....9.0..9CF0/00000/0//9//99/9
@M03495:530:000000000-LYBTV:1:2107:19877:6654 1:N:0:CTGGAGTA+AACCGAAC
GTCAGCATGTGAGCTTTGGAGTGAAATCTCTTGTCTTAAGGAATAAAGGAAAAAGATTCCGTCGGAGGCTCGGTGCTCTACAGGTTCAACCTTTGTACTCTATTATTGCCTCACATTCCATCTCTTGTGAAAATATATTTGATTGGCTTTTCTGCAGGTTGTTTGCCAGGACTTTCCAAGACCTCCACTAGAAAACACAATAAACTTTTTGGAAGCTGGACAACTATCTTCATTTTTCAGAAACAGTGAAA
+
AABBCFFFFFFFGGGGGGGGGGHHHHHHHHHHHHHHHHHHHHHHHHHHGHHHHGGGHHHHGHGGGEFGGHHGGGGGHHHHHHGHHHHHHHHHHHHHHHHHHHHHHHHHHHHHHHHHHHHHHHHHGHHHHHHHHGHHHHHHHFHHHHHHHHHHHHGHHHHHHGGHHHHHGHHHHHDHHG=GGFGGHHHGHHHFHFGHEHEGDGFDHHFHHHGGEHEEGHECGHHHHHHHHHGFFFGGGFGEF;CFGGBFGB0
@M03495:530:000000000-LYBTV:1:2107:5448:6683 1:N:0:CTGGAGTA+AACCGAAC
GTCAGCATGTGAGCTTTGGAGTGAAATCTCTTGTCTTAAGGAATAAAGGAAAAAGATTCCGTCGGAGGCTCGGTGCTCTACAGGTTCAACCTTTGTACTCTATTATTGCCTCACATTCCATCTCTTGTGAAAATATATTTGATTGGCTTTTCTGCAGGTTGTTTGCCAGGACAGGTCGTGATTGCTGGAGCAGGTATGATATAATTCTAGGATTTGACAGATGAATAATTTACATATATATCTAACTTTGA
+
BBBABFFFFFFFGGGGGGGGGGHHHHHHHHHHHHFHHHHHHHHHHHHHHHHHHHGGHHHHHHHGGGGGGHHGGEEGHHHHHHHHHGHHHHHHHHHGHHHHHHHHHHHHHHHHGFGHHHHGHHHHHHHHHHHHHHHHHHHHHBGHHHHHHHHHHHGHHGGHHGHHHGHHHGHHHGFGHD@EFHHHFHHFFFHEHHGGGHHHHHHHHHGHGHHFHHHHHHGFGHHG;CCCGHHBGHHHGGGGGBFGFFGGFG0
@M03495:530:000000000-LYBTV:1:2107:24063:6693 1:N:0:CTGGAGTA+AACCGAAC
GTCAGCATGTGAGCTTTGGAGTGAAATCTCTTGTCTTAAGGAATAAAGGAAAAAGATTCCGTCGGAGGCTCGGTGCTCTACAGGTTCAACCTTTGTACTCTATTATTGCCTCACATTCCATCTCTTGTGAAAATATATTTGATTGGCTTTTCTGCAGGTTGTTTGCCAGGACTTTCCAAGACCTCCACTAGAAAACACAATAAACTTTTTGGAAGCTGGACAACTATCTTCATTTTTCAGAAACAGTGAAC
+
BABBBFFFFF5FGGGGGGGGGGGHHBBHHHHHHHHHHHHGHHHHHHHGGGHHHHGGHGHHHHHGGGFEGFHEG>FFGGFHHHGFHGFHHHHHHGHHHGHHHHHHFHHGGDEGFHHHHHHEFHHHHHHHGHHHHGHHGHFHH4FGFHHHHHHGHHEGHHHHHGHHHHHHHEHHGHHHGFDDGGHGFHHEGHHBDDFGEFCFDGD0GHGGHHC-/;CEGHEGHHHHHGHHHHGGGGGGGGFGGFF/BFFGGF0
@M03495:530:000000000-LYBTV:1:2107:24132:6736 1:N:0:CTGGAGTA+AACCGAAC
GTCAGCATGTGAGCTTTGGAATTAGTAAATTCGTTGACGACAGAAGGAGCAAGATAACGACCACAGGGAGGGTGGTTTATCAACGGCAAAATATAGATCGGAAGAGCACACGTCTGAACTCCAGTCACCTGGAGTAATCTCGTATGCCGTCTTCTGCTTGAAAAAAAAAAAAAATTAACAAGTGAAATCGAGCAGAGTCGCTCATGTGGTCCATACATAAGGCGTGCTATCTCAGTGATGACATCTGTCGT
+
BBCCCFFFFFFFGGGGGGGGGGHHHHHHHHHHGHHHHHGGGGGHGHHHHGHHHHHHHHGGGGGHHHHGGGGGEGGFGHHHHHHHGGGGGHHHHHHHHHHHGGGGHHHHHHHGHHHGHHHHHHHHHHHHHHHHHHHHHF1FGHFDHHHHGCFFGHHGHHHGGHGHHG-EG;:---.009000/0000000....-:/.;0--...00000/00000/;;0000/-.-..;0;000:00009000000:00.9
@M03495:530:000000000-LYBTV:1:2107:22457:6751 1:N:0:CTGGAGTA+AACCGAAC
GTCAGCATGTGAGCTTTGGAATTAGTAAATTCGTTGACGACAGAAGGAGCAAGATAACGACCACAGGGAGGGTGGTTTATCAACGGCAAAATATAGATCGGAAGAGCACACGTCTGAACTCCAGTCACCTGGAGTAATCTCGTATGCCGTCTTCTGCTTGAAAAAAAAAAAAAATTAGTAATACCACTCAACCAACAAGCGAATAATAATATACTCACACCAACACACTCTGCCACGTCATTGCGACACAT
+
BCCCCFFFFFFFGGGGGGGGGGHHHHHHHHHHGGHHHHGFGGGHHHHHHHHHHHHHHHGGGGGHHHHGGGGGEFGEGHHHHH4BEGGGGHHHHHGGHHHHGGGGGHGHHHHGGHHGHHHHHHHHHHHHHHHHHHGHHH1?GFGGHHHHGDGHGHHHHHHHFFHHHG@EGG9---.0<0<00<000000//0/.<...9/..9--.0000:00000000:0...9....//:00<00-<.<.000.--<-/<
@M03495:530:000000000-LYBTV:1:2107:20758:6768 1:N:0:CTGGAGTA+AACCGAAC
GTCAGCATGTGAGCTTTGGATTAGTAAATTCGTTGACGACAGAAGGAGCAAGATAACGACCACAGGGAGGGTGGTTTATCAACGGCAAAATATAGATCGGAAGAGCACACGTCTGAACTCCAGTCACCTGGAGTAATCTCGTATGCCGTCTTCTGCTTGAAAAAAAAAAAAAATATAGACAGACTGTGACGGTCAGAGTATAACTAGCTAATACAAAGATAGAGACTGTATCAAGTTGCAACGAACAAGTT
+
CACCCFFFFFFFGGGGGGGGGGHHHHHHHHHGHHHHHGGGGGHHHHHHHHHHHHHHHGGGGGHHHHGGGGGBFFGGHHHHFHFGGGGGHHHHHHHHHHHGEGGHGHHHHHGHHHGHHHHHHHHHHHHHHHHHHGHHH1FGFFGHHHGG>DHGHHHHGHHGHGFEGGG?C---;.9000909//./00;//.-.9.///:/;;:////////;9////9//////////:////9://:///:;.9--///9
@M03495:530:000000000-LYBTV:1:2107:17463:6785 1:N:0:CTGGAGTA+AACCGAAC
GTCAGCATGTGAGCTTTGGAGTGAAATCTCTTGTCTTAAGGAATAAAGGAAAAAGATTCCGTCGGAGGCTCGGTGCTCTACAGGTTCAACCTTTGTACTCTATTATTGCCTCACATTCCATCTCTTGTGAAAATATATTTGATTGGCTTTTCTGCAGGTTGTTTGCCAGGACTTTCCAAGACCTCCACTAGAAAACACAATAAACTTTTTGGAAGCTGGACAACTATCTTCATTTTTCAGAAACAGTGAAC
+
CBCCCFFFFFFFGGGGGGGGGGHHHHHHHHHHHHHHHHHHHHHHHHHHHHHHHGGGHIHHHHHGGGGGGHHGGFGGHHHHHHHGHHHHHHHHHHHHHHHHHHHHHHHHHHHHHHHHHHHHHHHHHHHHHHHHHGHHHHHHHHHHHHHHHHHHHGHGEHGHHGHHHGHHGHHHHHHHHHHHHHHHHHHHHHHHHHHHHHHGGGHBHHHHHHGGGHFHGHHFFHHHHHHHHFGGFFGGGGGGGFFGGGFGGG0
@M03495:530:000000000-LYBTV:1:2107:17891:6790 1:N:0:CTGGAGTA+AACCGAAC
GTCAGCATGTGAGCTTTGGAGACTGGTTTATCAACGGCAAAATATAGATCGGAAGAGCACACGTCTGAACTCCAGTCACCTGGAGTAATCTCGTATGCCGTCTTCTGCTTGAAAAAAAAAAAAAACAAGAACTCACAGTATATGCCAGCACTTATGACCAGAGACTATTAGACACGAATACATCATAACACTACAAAGAGTACATACTTACGCTGTGAACATGCTCTCACATAATACATGACTAATACACA
+
CCCCDFFFFFFFGGGGGGGGGGGHHHHHHHHHHHHGGGGGHHHHHHHHHHHGGGGHHHHHHHGHHHGHHHHHHHHHHHHHHHHHHHHHHFHHHGGHHHHGGGHGHHHHHHHHHHHHGGG/B/<<//?/000011111=<1==111100./.0011==10<C..//001<1:101<.-.<.00110111<000//000/:/11:11101111.<.../11:1100111<0101<111101<:01<0111000
@M03495:530:000000000-LYBTV:1:2107:12761:6839 1:N:0:CTGGAGTA+AACCGAAC
GTCAGCATGTGAGCTTTGGACTCCTGACTGGTTTATCAACGGCAAAATATAGATCGGAAGAGCACACGTCTGAACTCCAGTCACCTGGAGTAATCTCGTATGCCGTCTTCTGCTTGAAAAAAAAAAATAACAACAAACGATCCACAAAAAACGACGATCATAATGCTACAAACTAACACCGATCCAAACATCCAACTTGAAATATATAACATCAGACTAGACTTGTGTAGTTCACTACCGTGAACATTGTT
+
CBCCDFFFFFFFGGGGGGGGGGHHHHHHHHHHHHHHHHHHGGGGGHHHHHHHHHHHGGGGHHHHHHHGHHHGHHHHHHHHHHGHHHHHHHHHHH4GHHGGHHHHGGGHGHHHHHHHGHHHHGGGDF>02222?///0////=.111.00.<A-.--<<.<00000:000000.000000.---<.000.:00/000/00000000000000<000000000<000<0/00:000<00//-....000<000
@M03495:530:000000000-LYBTV:1:2107:15938:6850 1:N:0:CTGGAGTA+AACCGAAC
GTCAGCATGTGAGCTTTGGAGTGAAATCTCTTGTCTTAAGGAATAAAGGAAAAAGATTCCGTCGGAGGCTCGGTGCTCTACAGGTTCAACCTTTGTACTCTATTATTGCCTCACATTCCATCTCTTGTGAAAATATATTTGATTGGCTTTTCTGCAGGTTGTTTGCCAGGACTTTCCAAGACCTCCACTAGAAAACACAATAAACTTTTTGGAAGCTGGACAACTATCTTCATTTTTCAGAAACAGTGAAC
+
ABA@AFBDFBBDGFGGFGFFGFHHGHHHHHGHHHHHHHFGGFFGFHHHGHHHFFGGFHHHHGHGGCEAEHHGGEEGHHHFHHHFGGFHHGHGHGHHFHHHGHHHGHHHHHHHHHHFHHH4FFGHHHHFGGBGHGHGHFFHHEFHHFHHGHHFGBHHGHHHHFHHGHFFHAFHFHGGGH11?C0FGHHHGHG1FGCFFGGGGG00DGGFHHCGGH/.CCCHHCGAGFCCFBF0CFFGGFFFEF/;FFF0BF0
@M03495:530:000000000-LYBTV:1:2107:20842:6902 1:N:0:CTGGAGTA+AACCGAAC
GTCAGCATGTGAGCTTTGGAATTAGTAAATTCGTTGACGACAGAAGGAGCAAGATAACGACCACAGGGAGGGTGGTTTATCAACGGCAAAATATAGATCGGAAGAGCACACGTCTGAACTCCAGTCACCTGGAGTAATCTCGTATGCCGTCTTCTGCTTGAAAAAAAAAAAAATAAACGACGTAATCATCTATCCTAAGTAATACTATGCAAAATTCTAATGCTGAGTGATGCAGCGTGTGTCGGATATGA
+
CCCDDFFFFFFFGGGGGGGGGGHHHHHHHHHHGHHHHHGGGGGHHHHHHHHHHHHHHHGGGGGHHHHGGGGGEFGFGHHHHHGHFGGGGHHHHHHHHHGHGGGGHHHHHGHGHHHGHGGHHHHHHHHHHHHHHHFFHEBGHHGGHHHHGEGHGHGFHHHHHHDHFGGCGGA--.01:0.<---.:.11111111/11:/11:111<111<111/00111111<111.101<110109..9.:1.--9.111
@M03495:530:000000000-LYBTV:1:2107:26549:6930 1:N:0:CTGGAGTA+AACCGAAC
GTCAGCATGTGAGCTTTGGAGTGAAATCTCTTGTCTTAAGGAATAAAGGAAAAAGATTCCGTCGGAGGCTCGGTGCTCTACAGGTTCAACCTTTGTACTCTATTATTGCCTCACATTCCATCTCTTGTGAAAATATATTTGATTGGCTTTTCTGCAGGTTGTTTGCCAGGACTTTCCAAGACCTCCACTAGAAAACACATTAAACTTTTTGGAAGCTGGACAACTATCTTCATTTTTCAGAAACAGTGAAC
+
BABBBFFFFFFFFFFGFGGFGGH5GFHHHHHHHHHHHHGHHDFGHHHHGHHFGHGGHHGHHHCEFGGG?HHGGGGGHHHFHHF3FGBFHFHGHHH4BGHFHHGHHHHFHHHH3?FGEHHFHHGHHHHFHHGHGHHGHHHFF4FHHHHHEGHBGFGFFGGHFBHHFGFGHHAGGHGGEF?DCF0CGGHFHHHGGHGHHGE0=DBD0=DGHHGGFF/:CGFCFGHHHEGBGHHECFGGGFGGGFBCFGGGGG0
@M03495:530:000000000-LYBTV:1:2107:16088:6944 1:N:0:CTGGAGTA+AACCGAAC
GTCAGCATGTGAGCTTTGGAGTGAAATCTCTTGTCTTAAGGAATAAAGGAAAAAGATTCCGTCGGAGGCTCGGTGCTCTACAGGTTCAACCTTTGTACTCTATTATTGCCTCACATTCCATCTCTTGTGAAAATATATTTGATTGGCTTTTCTGCAGGTTGTTTGCCAGGACTTTCCAAGACCTCCACTAGAAAACACAATAAACTTTTTGGAAGCTGGACAACTATCTTCATTTTTCAGAAACAGTGAAC
+
AAAAAFFFFFFBGGGGGGGGGGHHHHHHHHHHHHHHHHHHHHHHHHHHHHHHHHGGGIHHHHHGGGGCGHHGGGGGHHHHHHGHHHHHHHHHHHHHHHHHHHHHHHHHHGHHHHHHHHHHHHHHHHHHHHHHHHHHHHHHH4GHGHHHHHHHHHHHHHHHHGHHGHHHHFHHHHHHHHFGEHHHHHHHHHHFHHHHGHHGFGGDGHHHHHGCHBHEGHGFHHFHHHHHHHGGGGGGGGGGGFGGFGFGGG0
@M03495:530:000000000-LYBTV:1:2107:18866:6946 1:N:0:CTGGAGTA+AACCGAAC
GTCAGCATGTGAGCTTTGGAGTGAAATCTCTTGTCTTAAGGAATAAAGGAAAAAGATTCCGTCGGAGGCTCGGTGCTCTACAGGTTCAACCTTTGTACTCTATTATTGCCTCACATTCCATCTCTTGTGAAAATATATTTGATTGGCTTTTCTGCAGGTTGTTTGCCAAGACCTCCACTAGAAAACACAATAAACTTTTTGGAAGCTGGACAACTATCTTCATTTTTCAGAAACAGTGAACAACCCACTAA
+
BABBCFFFFFFFGGGGGGGGGGGHHHHHHHHHHHHHHHGHHHHHHHHHGHHHGHGGHHHHHHHGGGGGGGHGGGGGHHHHHHGHHHGHHHHHHHHFHHHHHHHHGHHHHHHHHHHHHHHHHHHHHHHHHHHHHGHHHHHHHGHHFHHGHHHHHFGHHHHHHGHHHHHHHHHHGHHHHHHHHBFGHHHHGEHHHHHHHHHHGGH0GEHGHEHHHHHHHHHHHHGHHFGHFFFBFGGGFGGGFGGGDDFGGFB
@M03495:530:000000000-LYBTV:1:2107:4986:6966 1:N:0:CTGGAGTA+AACCGAAC
GTCAGCATGTGAGCTTTGGTCCAGCCTGAGTCCCTGGTTTATCAACGGCAAAATATAGATCGGAAGAGCACACGTCGAACTCCAGTCACCTGGAGTAATCTCGTATGCCGTCTTCTGCTTGAAAAAAAAAAAAATAAGAAAAGAAATGTATTCTTTCATTATTTTAATAGTACAGATGTCTCTATTTATTATCGTAAAACGTTATACGTATTCGTTGGGCTTGTTCATATTCACATAGTTTGTTTCCTTGT
+
BBCBCFFFFFFFFGGGGGGGGGGHHGHHHGHHHHHHHGHHHHHHHHGGGGGHHHHGEHFHHHGGGGHEHHHHHGHHEEGHHH3EGHHHHHHHGHHGH4F@FHHGGHEGFEFGHGHHHHHHHHGHHHGGCD/<><0>1111000../0000<0==0000=<000=0000:000000000000000;00000000./...00-.//.;0.:;9/09:9/.-./:-./9/9/////9//////////;/////:
@M03495:530:000000000-LYBTV:1:2107:18905:6976 1:N:0:CTGGAGTA+AACCGAAC
GTCAGCATGTGAGCTTTGGTCCGCCTGAGTCCTGGTTTATCAACGGCAAAATATAGATCGGAAGAGAACACGTCTGAACTCCAGTCACCTGGAGTAATCTCGTATGCCGTCTTCTGCTTGAAAAAAAAAAAACAAAATATATTGTTCTCAAGAGTATGCATCGGTCTATCCACATACTAGAAATGATTCGATGGGCGTGTTTCTATATTTGATTAGTTGTTCTGATTGTGCTTCACTGAGGTATGTGTATG
+
DDDCCFFFFFFFGGGGGGGGGGGGGGHHHHHHHHHHHHHHHHHHGGGGGHHHHHHHHHHHGGGGHHHHHHHGHHHGGHHHHHHFHHHHHHGHHHHHHHHHHHGGHHHHGFGHGHHHHHHHHHHHHGGGGB@///?001>1G1F1D111=1111<<D000000.....000/0;0000;;0000000:00.000...--;..:;0000;000;0000;;0;.0;0:0000:00000000:0./::000;000
@M03495:530:000000000-LYBTV:1:2107:7976:6978 1:N:0:CTGGAGTA+AATCGAAC
GTCAGCATGTGAGCTTTGGAGTGAAATCTCTTGTCTTAAGGAATAAAGGAAAAAGATTCCGTCGGAGGCTCGGTGCTCTACAGGTTCAACCTTTGTACTCTATTATTGCCTCACATTCCATCTCTTGTGAAAATATATTTGATTGGCTTTTCTGCAGGTTGTTTGCCAGGACTTTCCAAGACCTCCACTAGAAAACACAATAAACTTTTTGGAAGCTGGACAACTATCTTCATTTTTCAGAAACAGTGAAC
+
BBBB@FFFFFFFFGFGGGGGFFAGFHHHHGHGHHHGHB6GG3FGHHHFHHGHHGGGHHFHHGHEEEG0EAFG0E?EGF5GGH3FGGHHHDCGFHFGGGFGH4GHHHHFHBGFHHHHHHBHHEHHGGHFGGHFFHFHHHHHE4FG30?GHFHFG3GFHHFHFGFG<@GHH/FGGCGFHHFGCHFGFHFFFGGFG<G0>GHEGHH0<<DHHHGGEGCGCGHHHHHHGHF0GHBFFFGGGBB0;9/;BBFFGG0
@M03495:530:000000000-LYBTV:1:2107:19220:6999 1:N:0:CTGGAGTA+AACCGAAC
GTCAGCATGTGAGCTTTGGAGTGAAATCTCTTGTCTTAAGGAATAAAGGAAAAAGATTCCGTCGGAGGCTCGGTGCTCTACAGGTTCAACCTTTGTACTCTATTATTGCCTCACATTCCATCTCTTGTGAAAATATATTTGATTGGCTTTTCTGCAGGTTGTTTGCCAGGATGTCACTTCATCGAAAGGACAGTAGAAAAGGAAGGTGGCTCCTACAAATGCCATCATTGCGATAAAGGAAAGGCTATCAT
+
BBCCCFFFFFFFGGGGGGGGGGHHHHGHHHHHHHHHHHHHHHHHHHHHHHHHHHGGHHGHHIHGGGGFGHHGGGGGHHHHHHHHHHGHGHHFHHHGHHHHHHHHHHHHHHHHGHHHHHHHHHHHHHHHHHHGGGGHFHHHHBHHHHHHHHHHHGHHHHGHHGHHHHHHFGHHHHGHHHGHHHHHCHDFGHGHGHHGHGHHGFHHHGGGAGEHGHHHH;CHHHHHHHGGHGHGGGGGGF0FFFGGGEFGGFB
@M03495:530:000000000-LYBTV:1:2107:20911:7027 1:N:0:CTGGAGTA+AACCGAAC
GTCAGCATGTGAGCTTTGGAGTGAAATCTCTTGTCTTAAGGAATAAAGGAAAAAGATTCCGTCGGAGGCTCGGTGCTCTACAGGTTCAACCTTTGTACTCTATTATTGCCTCACATTCCATCTCTTGTGAAAATATATTTGATTGGCTTTTCTGCAGGTTGTTTGCCAGGACTTTCCAAGACCTCCACTAGAAAACACAATAAACTTTTTGGAAGCTGGACAACTATCTTCATTTTTCAGAAACAGTGAAC
+
BABBCFFFFFFFGGGGGGGGGGHHHGHHHHHHHHHHHHHHHHHHHHHHHHHHHHGGHHIIHHHGGGGGGHHGGGGGHHHHHHFGHHHHHHHHHHHHHHHHHHHHGHHGHHHHHHHHHHHHHHHHHHHHHHHHHHHHHGHHHGHHHHHHHHHHHHHHHHHHHGHHHHHHFGHGHHHGHH1FHFHHHGGHHHHFGHHHHHHGGGGDGHHHHHGGBFHHHHBGGGGHHHFHHHGGGGGGGFGGGGGGGGGFFG0
@M03495:530:000000000-LYBTV:1:2107:4897:7035 1:N:0:CTGGAGTA+AACCGAAC
GTCAGCATGTGAGCTTTGGACTCCTGACTGGTTTATCAACGGCAAAATATAGATCGGAAGAGCACACGTCTGAACTCCAGTCACCTGGAGTAATCTCGTATGCCGTCTTCTGCTTGAAAAAAAAAATCGCTAAACGACCCCCCTCCATCCTTACTACCCCCCGGTATTCCCTTGCCAAGCCATAACATGAACAGCTCTCCCCGGTACCCACGTCGCGTGCTACTGCCTCTGTTTCTGACTTCGGCTAGCTA
+
AABBABFD4FFFGGGBDGGFGGHCHHHHHHDFGGHHHHHHEGGEGAGHHHHHHFGGGEGAG1GFHGHGGEFG5GHHHHHG@F3DGFHHHG@FG@4GHHGGHBHFEEEGFHHHGHGHEFFGHGGC/B01//@//?1/////.---<</00.0==<D00/.;-----;.000000///00..:/900;00/00///./////;99--9.;B/.-..---9-..99////////9//9/////9/.;-...///
@M03495:530:000000000-LYBTV:1:2107:18099:7048 1:N:0:CTGGAGTA+AACCGAAC
GTCAGCATGTGAGCTTTGGAGTGAAATCTCTTGTCTTAAGGAATAAAGGAAAAAGATTCCGTCGGAGGCTCGGTGCTCTACAGGTTCAACCTTTGTACTCTATTATTGCCTCACATTCCATCTCTTGTGAAAATATATTTGATTGGCTTTTCTGCAGGTTGTTTGCCAGGACTTTCCAAGACCTCCACTAGAAAACACAATAAACTTTTTGGAAGCTGGACAACTATCTTCATTTTTCAGAAACAGTGAAC
+
CDCCCFFFFFFFGGGGGGGGGGHHHHHHHHHHHHHHHHHHHHHHHHHHHHHHHHGGHHIHHIHGGGGGGHHGGGGGHHHHHHHHHHHHHHHHHHHHHHHHHHHHHHHHHHHHHHHHHHHHHHHHHHGHHHHHHHHHHHHHHHHHHHHHHHHHHHHHHHHHHGHHHHHHHGHHHHHHHHHHHHHHHHHHHGHEHHHHHHHGHGHFHHHHHHFGFHHGGHHGHGHHGHHHHHG0FFFGGFGGGBFFGGGGGG0
@M03495:530:000000000-LYBTV:1:2107:10633:7052 1:N:0:CTGGAGTA+AACCGAAC
GTCAGCATGTGAGCTTTGGAGTGAAATCTCTTGTCTTAAGGAATAAAGGAAAAAGATTCCGTCGGAGGCTCGGTGCTCTACAGGTTCAACCTTTGTACTCTATTATTGCCTCACATTCCATCTCTTGTGAAAATATATTTGATTGGCTTTTCTGCAGGTTGTTTGCCAGGACTTTCCAAGACCTCCACTAGAAAACACAATAAACTTTTTGGAAGCTGGACAACTATCTTCATTTTTCAGAAACAGTGAAC
+
CBCCDFFFFFFFGGGGGGGGGGHHHHHHHHHHHHHHHHHGHHHHHHHHHHHHHHGGHHIIHHHGGGGGGHHGGGGGHHHHHHHHHHGHHHHHHHHHHHHHHGHHHHHHHHHHHHHHHHHHHHHHHHHHHGFHHHHHHHHHHFHHHFHHHHHHHHHHHHGHHFHHHHHHEHFHHHHHHG1FGGHHHHHHHGHGHGHHHFFEGGGHHGHHGHGGFHBEGH/FGFHHHHGFHHEFGGGGGGGGF;FFGGFGGF0
@M03495:530:000000000-LYBTV:1:2107:12925:7077 1:N:0:CTGGAGTA+AACCGAAC
GTCAGCATGTGAGCTTTGGAATTAGTAAATTCGTTGACGACAGAAGGAGCAAGATAACGACCACAGGGAGGGTGGTTTATCAACGGCAAAATATAGATCGGAAGAGCACACGTCTGAACTCCAGTCACCTGGAGTAATCTCGTATGCCGTCTTCTGCTTGAAAAAAAAAAAATCATCATAAGTAACTATAATTGATGTCTCTCTACCAATAAGCTGAAGCGTATGTGCAGACCCACACACGACGACTAAAA
+
CCCCCFFFFFFFGGGGGGGGGGHHHHHHHHHHGHHHHHGGGGGHHHHHHHHHHHHHHHGGGGGHHHHGGGGGEGGFGHHHHHDGFGGGGHHHHHHHHHHHGGGGHHHHHGHGHHHGHGHHHHHHHHHHHHHHHHFGHGFHHHGGHHHHGGGHGHHHHHHHFHHHHGGGGC;-.00900000;00000000000000000000000:0:9B000000000;-...:00;000.......9.--9---.-000
@M03495:530:000000000-LYBTV:1:2107:20077:7177 1:N:0:CTGGAGTA+AACCGAAC
GTCAGCATGTGAGCTTTGGAGTGAAATCTCTTGTCTTAAGGAATAAAGGAAAAAGATTCCGTCGGAGGCTCGGTGCTCTACAGGTTCAACCTTTGTACTCTATTATTGCCTCACATTCCATCTCTTGTGAAAATATATTTGATTGGCTTTTCTGCAGGTTGTTTGCCAGGACAGGTCGTGATTGCTGGAGCAGGTATGATATAATTCTAGGATTTGACAGATGAATAATTTACATATATATCTAACTTTGA
+
BBCCCFFFFFFFGGGGGGGGGGHHHHHHHHHHHHHHHHHHHGHHHHHHHHHHHHGGHIHIHIHGGGGGGHHGGGGGHHHHHHHHHGHHHHHHHHHHHHHGHHHHHHHHHHHHHHHHHHHHHGHHHHHHHHHHHGGHFHHHHHGHHHHHHHHHHHHHFHHHHGHHHHHHGGGHHGFHHGGGHHHHHHHFHHHHHHGHHHFHHHHHHHHHHHEFHHHHHHHHHHHG:C<CGHHHHHHHGGGGGGGGFGGGGG0
@M03495:530:000000000-LYBTV:1:2107:7572:7230 1:N:0:CTGGAGTA+AACCGAAC
GTCAGCATGTGAGCTTTGGAGTGAAATCTCTTGTCTTAAGGAATAAAGGAAAAAGATTCCGTCGGAGGCTCGGTGCTCTACAGGTTCAACCTTTGTACTCTATTATTGCCTCACATTCCATCTCTTGTGAAAATATATTTGATTGGCTTTTCTGCAGGTTGTTTGCCAGGACTTTCCAAGACCTCCACTAGAAAACACAATAAACTTTTTGGAAGCTGGACAACTATCTTCATTTTTCAGAAACAGTGAAC
+
CCCBCFFFFFFFGGGGGGGGGGHHHHHHHHHHHHHHHHHHHHHHHHHHHHHHHHGGHIIIHHHGGGGGGHHGGGGGHHHHHHHHHHHHHHHHHHHHHHHHHHHHGHHHHHHHHHHHHHHHHHHHHHHHHHHHHHHHHHHHHFHHHFHHHHHHHHHHGHHHHGHHHHHHHHHHHHHHHHGHHHHHHHHHHHHEHHHHGFHCGHHHHGHHHHGGBGFHGHHHHGHHHGHHHHGGGGGGGGGGGFGFFGFFBFB
@M03495:530:000000000-LYBTV:1:2107:11578:7241 1:N:0:CTGGAGTA+AACCGAAC
GTCAGCATGTGAGCTTTGGAGTGAAATCTCTTGTCTTAAGGAATAAAGGAAAAAGATTCCGTCGGAGGCTCGGTGCTCTACAGGTTCAACCTTTGTACTCTATTATTGCCTCACATTCCATCTCTTGTGAAAATATATTTGATTGGCTTTTCTGCAGGTTGTTTGCCAGGACTTTCCAAGACCTCCACTAGAAAACACAATAAACTTTTTGGAAGCTGGACAACTATCTTCATTTTTCAGAAACAGTGAAC
+
CCCCCFFFFFFFGGGGGGGGGGHHGHHHHHHHHHHHHGHHHHHHHHHHHHHHHHGGHHIIHHHGGGGGGHHGGGGGHHHHHHHHHGHGHHHHHHHFHHHHGHHHHHHHHHHHHHHHHHHHHHHHHHHHHHHHHGGHGHHHHHHHHHHHHHHHHHHHHHHHHGHHHHHHHHHHHHHHHHGHGHHHHHHHHHGFHHHHHHFGGGDGHHHHHHGGHHHHHHHHHGHHHHGHHFGGFGFGGFGGFFFGFGFFGF0
@M03495:530:000000000-LYBTV:1:2107:21867:7265 1:N:0:CTGGAGTA+AACCGAAC
GTCAGCATGTGAGCTTTGGAGTGAAATCTCTTGTCTTAAGGAATAAAGGAAAAAGATTCCGTCGGAGGCTCGGTGCTCTACAGGTTCAACCTTTGTACTCTATTATTGCCTCACATTCCATCTCTTGTGAAAATATATTTGATTGGCTTTTCTGCAGGTTGTTTGCCAGGACTTTCCAAGACCTCCACTAGAAAACACAATAAACTTTTTGGAAGCTGGACAACTATCTTCATTTTTCAGAAACAGTGAAC
+
BBBBBFFFFFFFGGGGGGGGGGHHHHHHHHHHHHHHHHHHHHHHHHHHHHHHHHGGHHHHHHHGGGGCGHHGGGGGHHHHHHFFHGHHGHHHHHHHHHHHHHHHHHHHGGHHHHHHHHHHHHFGHHHGGHHHGHHHHHHHHBHHGHFHHHDGHHGHHHHHHGHHHHHHGHEHHHHHHHHHGGHFHHHGHHGDGDFGHHHGGDFDHHHHHHGGHHHGHHGHGHHHHH0CCFGGGGGGGFGFFBFGGGBFGG0
@M03495:530:000000000-LYBTV:1:2107:24374:7274 1:N:0:CTGGAGTA+AACCGAAC
GTCAGCATGTGAGCTTTGGTTTATCAACGGCAAAATATAGATCGGAAGAGCACACGTCTGAACTCCAGTCACCTGGAGTAATCTCGTATGCCGTCTTCTGCTTGAAAAAAAAAAAAAAAACCACTGGCAACAAAAAGACTATATGTAAAATCTCTATGAATAGTATAGAGAAGAAACGTTGAAGCTGTCAACCACTATGTCTGTAATTATACATGTCTTGTATCATTGTGTGATACGCTACGATATATGTT
+
CBCCCFFFFFFFGGGGGGGGGGHHHHHHGGGGGHHHHHHHHHHHGGGGHHHHHHHGHHHGHHHHHHHGHHHHHHHHGHGHHHFGGHFFHHHHGFGHGHHHHHHHHHHHHGGGGF<</>>/....110.01.0<...../1<=111111111011111<11<:0:11111110/0///.</..11000<C:1<...:/1111111111111<111111111111111111:/.:111....-....-1<111
@M03495:530:000000000-LYBTV:1:2107:16528:7322 1:N:0:CTGGAGTA+AACCGAAC
GTCAGCATGTGAGCTTTGGAGTGAAATCTCTTGTCTTAAGGAATAAAGGAAAAAGATTCCGTCGGAGGCTCGGTGCTCTACAGGTTCAACCTTTGTACTCTATTATTGCCTCACATTCCATCTCTTGTGAAAATATATTTGATTGGCTTTTCTGCAGGTTGTTTGCCAGGACTTTCCAAGACCTCCACTAGAAAACACAATAAACTTTTTGGAAGCTGGACAACTATCTTCATTTTTCAGAAACAGTGAAC
+
CCCCCFFFFFFFGGGGGGGGGGHHHHHHHHHHHHHHHHHHHHHHHHHHHHHHHHGGHIHIHIHGGGGGGHHGGGGGHHHHHHHHHHHHHHHHHHHHHHHHHHHHHHHHHHHHHHHHHGHHHHHHHHHHHHHHGGHHHHHHHHHHHHHHHHHHHHHHGHHHHGHHHHHHFHHHHHHHHHHHFHBGHHHHHHHFGHHHHHHGHDG<GGHHHHGGHHHHHHHFHCGHHHHHHHGHGGGHHGGHGGFFFGFGEG:
@M03495:530:000000000-LYBTV:1:2107:20172:7406 1:N:0:CTGGAGTA+AACCGAAC
GTCAGCATGTGAGCTTTGGAGTGAAATCTCTTGTCTTAAGGAATAAAGGAAAAAGATTCCGTCGGAGGCTCGGTGCTCTACAGGTTCAACCTTTGTACTCTATTATTGCCTCACATTCCATCTCTTGTGAAAATATATTTGATTGGCTTTTCTGCAGGTTGTTTGCCAGGACTTTCCAAGACCTCCACTAGAAAACACAATAAACTTTTTGGAAGCTGGACAACTATCTTCATTTTTCAGAAACAGTGAAC
+
AAAABFFFFFFFGGGGGFGGGGHGHHHHHHHHHHHHHHHHHFHHHHHHGHHHHHGGGHHHHHHGG?GGGHHGGGGGHGHHHHGHHHHHHHHHHHHHHHHHHHHHFHHHHHHHHHHHHHHGHHHHHHHHHGHHHHHHHHHHHFHHHHHHHHHFHHHHHGHHHGHHHHHHFHGHHHHHHHFGFHHHHHHGHGHHDGGGHFHFHBGDHHHHHGFGFHHGHHCGGFFHHHHHHHGGGGGGGGGGG0FFGGFFFF0
@M03495:530:000000000-LYBTV:1:2107:17154:7409 1:N:0:CTGGAGTA+AACCGAAC
GTCAGCATGTGAGCTTTGGAGTGAAATCTCTCGTCTTAAGGAATAAAGGAAAAAGATTCCGTCGGAGGCTCGGTGCTCTACAGGTTCAACCTTTGTACTCTATTATTGCCTCACATTCCATCTCTTGTGAAAATATATTTGATTGGCTTTTCTGCAGGTTGTTTGCCAGGAGGCGGACTGGGTGCTCAGGTAGCGGTTGTCGGGCAGGTCGTGATTGCTGGAGCAGGTATGATATAATTCTAGGATTTGAC
+
AA1>AF1111BFGGGBFGGGCCFEDHBGHHH1AAAFFHHFF1GGFAFGFFFHGFFCFFGHGGGEC/A/EFGEE>?>FGFH1F10BFBFFDGHF1@BEFGHGFHHHHHHGHFHHGHGDHGBFHFFHHHDFHFD1B<GHHHHFHGHF0CFFGD2GHFFGGHHGEEFFFGHGHE//A@CGGGECC/.<FF0;/;CC/-:CAAGGB@@-;.-AFGACFFGGEFFF-FFE/-;/BF9BFFFFFFFBFF/BFFFF/;
@M03495:530:000000000-LYBTV:1:2107:7925:7413 1:N:0:CTGGAGTA+AACCGAAC
GTCAGCATGTGAGCTTTGGATGGTTTATCAACGGCAAAATATAGATCGGAAGAGCACACGTCTGAACTCCCAGTCACCTGGAGTAATCTCGTATGCCGTCTTCTGCTTGAAAAAAAAAAAAACAAAAGATGGTAATTATAATTCTGACGCACACTCTCATACAATTAATAATTACTAATAGTAGAACACGAGTACAGCCATTCATACTATAGTATACAGCACTTTATACTGTGTACGGACACTGTCTGGAT
+
CCCCCFFFFFFFGGGGGGGGGGGHHHHHHHHHGGGGGHHHHHHHHHHHGGGGHHHHHHHGHHHGHHHHHHHHHHHHHHHHHHFGGHHDHHHGGHHHHGGGHGHHHHHHHGHHFHGGGGG<////=?=1/111?11=11111<111111..---.//10<11=00111:111111111<1111111<0/<.-<<:1110..1:11111111<11<1:11<</.000111111<1111...--.001111/11
@M03495:530:000000000-LYBTV:1:2107:14211:7414 1:N:0:CTGGAGTA+AACCGAAC
GTCAGCATGTGAGCTTTGGAGTGAAATCTCTTGTCTTAAGGAATAAAGGAAAAAGATTCCGTCGGAGGCTCGGTGCTCTACAGGTTCAACCTTTGTACTCTATTATTGCCTCACATTCCATCTCTTGTGAAAATATATTTGATTGGCTTTTCTGCAGGTTGTTTGCCAGGACTTTCCAAGACCTCCACTAGAAAACACAATAAACTTTTTGGAAGCTGGACAACTATCTTCATTTTTCAGAAACAGTGAAC
+
CBCCCFFFFFFFGGGGGGGGGGHHHHHHHHHHHHHHHHHHHHHHHHHHHHHHHHGGHIIHHHHGGGGGGHHGGGGGHHHHHHHHHHHHHHHHHHHHHHHHHHHHHHHHHHHHHHHHHHHHHHHHHHHHHHHFHGHHHHHHHHHHHHHHHHHHHHGHHHHHHGHHHHHHHGHHHHHHHH1FFGFGHHHHHHGFDGHFHHHGDD<<GHHHHHGGEGGHHHGHHHHHHFHHHHGGGGGGGGGGGFFGGGGGGG0
@M03495:530:000000000-LYBTV:1:2107:14088:7432 1:N:0:CTGGAGTA+AACCGAAC
GTCAGCATGTGAGCTTTGGAATTAGTAAATTCGTTGACGACAGAAGGAGCAAGATAACGACCACAGGGAGGCTGGTTTATCAACGGCAAAATATAGATCGGAAGAGCACACGTCTGAACTCCAGTCACCTGGAGTAATCTCGTATGCCGTCTTCTGCTTGAAAAAAAAAACAATCCCATGAGGTAAGATCATCATTTTGATCGCACCGATCACAAGACTCGGCCAACGATCTTTTACTGCTCATACGCTCT
+
CCCCCFFFFFFFGGGGGGGGGGHHHHHHHHHHGHHHHHGGGGGHHHHGHHHGHHHHHHGGGGGHHHHGGGGGHHGGHHHHHH@FFEGGEHHGHHHHHHHHGGGGHHHHHGHGHHHGFGGHHHHGHHHHFHHHHHGHGF2GGHGGHHHHGAFHGFHHHHHHFHBFHGGF-;...0//0;0:00//:0;09000;00000=.00..9---9;-.///.////....;..9;A..///:/9/////;//.....
@M03495:530:000000000-LYBTV:1:2107:24521:7442 1:N:0:CTGGAGTA+AACCGAAC
GTCAGCATGTGAGCTTTGGAATTAGTAAATTCGTTGACGACAGAAGGAGCAAGATAACGACCACAGGGAGGGTGGTTTATCAACGGCAAAATATAGATCGGAAGAGCACACGTCTGAACTCCAGTCACCTGGAGTAATCTCGTATGCCGTCTTCTGCTTGAAAAAAAAAAAAAAGAACGCGTGCATCACATGGGTGGTCAATCTGTACAGTAGTATATAAAGATCACACGGGATCAGTAGGATAACGTCCA
+
CCCBCFFFFFFFGGGGGGGGGGHHHHHHHHHHGHHHHHGGGGGHHHHHHHHHHHHHHHGGGGGHHHHGFAEFEFFEGHHHFHFGFGGGGHHHHHHHHHFHGGGGHHFHHHHGFHHGHHHHHHHHHHHHHHHHHGGHHF1GGHGGHHHHGCEHGFHFHHHHFG0DHFGCG-----.../..---..00000;0/9/9-.000;00000000:00;090000000000900---....0;00000000./...
@M03495:530:000000000-LYBTV:1:2107:13675:7495 1:N:0:CTGGAGTA+AACCGAAC
GTCAGCATGTGAGCTTTGGAGTGAAATCTCTTGTCTTAAGGAATAAAGGAAAAAGATTCCGTCGGAGGCTCGGTGCTCTACAGGTTCAACCTTTGTACTCTATTATTGCCTCACATTCCATCTCTTGTGAAAATATATTTGATTGGCTTTTCTGCAGGTTGTTTGCCAGGACAGGTCGTGATTGCTGGAGCAGGTATGATATAATTCTAGGATTTGACAGATGAATAATTTACATATATATCTAACTTTGA
+
CBCCCFFFFFFFGGGGGGGGGGHHHHHHHHHHHHHHHHHHHHHHHHHHHHHHHHGGHIHIHHHGGGGGGHHGGGGGHHHHHHHGHHHHHHHHHHHHHHHHHHHHHHHHHHHHGHHHHHHHHHHHHHHGHHHHHHHHHHHHHHHHHHHHHHHHHHHHGHHHHGHHHHHHGHGHHGFHHGEFHHHHHHHHHFHHHHCGHFBHHHHGHHHHHGHHHHHHHHGFFHHG;<;CGHHHHGHHGGGGGGGGGGGGGG0
@M03495:530:000000000-LYBTV:1:2107:12746:7529 1:N:0:CTGGAGTA+AACCGAAC
GTCAGCATGTGAGCTTTGGAAGTTGACGACAGAAGGAGCAAGATAACGACCACAGGGAGGGTGGTTTATCAACGGCAAAATATAGATCGGAAGAGCACACGTCTGAACTCCAGTCACCTGGAGTAATCTCGTATGCCGTCTTCTGCTTGAAAAAAAAAAAATAACAAAAATGCTGTTGTGCACGAAGTCTTACCAGTCAAACATTAATAAGTACATAACTCACAACAATTATCTGATACAATGCATTATGT
+
CBCCCFFFFFFFGGGGGGGGGGGGHHHGDGGGHHHGHHHHHGHHHHHGGGGGHHHHGEDGCBFEEFHHHHHHHGGGGGHHHHFFHHHHGGGGGHHHHHHHGHHHGHHHGHHHHHHFHHHHGGGGFGHFHHHFFHGHHG?@HGHHHHHHH0C11C@CG?---:00:09.C..0000;90/.000.....;0000/00000900;00000;0000000000000000:.:0;00:000000000000000000
@M03495:530:000000000-LYBTV:1:2107:26754:7554 1:N:0:CTGGAGTA+AACCGAAC
GTCAGCATGTGAGCTTTGGAATTAGCTGGTTTATCAACGGCAAAATATAGATCGGAAGAGCACACGTCTGAACTCCAGTCACCTGGAGTAATCTCGTATGCCGTCTTCTGCTTGAAAAAAAAAAATACCCATCGCGTATACACTATTGCGATATGTACTCTCTCACTTCCAATCGTATTCATCAACTTCACATCTTCCATCCCACTCTCCTGCCAACCTCATATTGCTCTATCTTATTCACGATGCTCTTG
+
AA3AACFDFFFFGGGGGGGFGGHHHFFHHGAFHFFFHHDGCGGHHHHHHHHHHHGGGGAHHHHHHGGHHGHFHHHHGGHHHHBFFFFHGFGDFGHHFEHHHHCEEGGHHH4?GHFCGHHGED@C/0<222@20////<.1111<0>111.-..-==0000000<0=00:0000/.;.//:00:00/:00000;0;0000009.0../00/;//./0..///9////:/9/////////99/..9../////
@M03495:530:000000000-LYBTV:1:2107:14310:7567 1:N:0:CTGGAGTA+AACCGAAC
GTCAGCATGTGAGCTTTGGAATTAGTAATTCGTTGACGACAGAAGGAGCAAGATAACGACCACAGGGAGGGTGGTTTATCAACGGCAAAATATAGATCGGAAGAGCACACGTCTGAACTCCAGTCACCTGGAGTAATCTCGTATGCCGTCTTCTGCTTGAAAAAAAAAAAAATCACCTCTCCCACTACGAGAACCATTAACAGCCCATGAATCGATAGGACGTACACACGTCTGTACTCCAAGCACGATAA
+
BABBBFFFFDFFFGGGDGC4GGFFF5GFHHHGCHFHHGGGGGHHHHGHGHHHHHHHHGGFGGHHGHGAECFBFCGGHFHHHHEFFGEFHHHFHHHHGHGGFGDHFHHHHGCFFGEDGHHHHHHHHHHGGGEHHGHH21@FFCAGGHFGGCFFHHHHGHH01FD<AF-@--;-./0;/0.09;:/.://;9D.;/.;//////99..9//////....9/;/-..../9.-9...9//9/;;/9...-..9.
@M03495:530:000000000-LYBTV:1:2107:10688:7590 1:N:0:CTGGAGTA+AACCGAAC
GTCAGCATGTGAGCTTTGGAGTGAAATCTCTTGTCTTAAGGAATAAAGGAAAAAGATTCCGTCGGAGGCTCGGTGCTCTACAGGTTCAACCTTTGTACTCTATTATTGCCTCACATTCCATCTCTTGTGAAAATATATTTGATTGGCTTTTCTGCAGGTTGTTTGCCAGGACTTTCCAAGACCTCCACTAGAAAACACAATAAACTTTTTGGAAGCTGGACAACTATCTTCATTTTTCAGAAACAGTGAAC
+
CCCCCFFFFFFFGGGGGGGGGGHHHHHHHHHHHHHHHHHHHHHHHHHHHHHHHHGGHHHIHHHGGGGGGGHGGGGGHHHHHHHHHHHHHHHHHHHGHHHHHHHHHHHHHHHHHHHHHHHHHHHHHHHHHHHHHHHHHHHHHGHHHGHHHHHHHHHHHHHHHGHHHGHHEEHHGHHHHHGGFHHHHHHHHHGHHBHGHGHGGFGGHGHHHHGGHGHHHHHHHHHGHHHHHHGGGGGGGGGBFBBFFGFGGG0
@M03495:530:000000000-LYBTV:1:2107:19188:7594 1:N:0:CTGGAGTA+AACCGAAC
GTCAGCATGTGAGCTTTGGTCCAGCCTGAGTCCTGGTTTATCAACGGCAAAATATAGATCGGAAGAGCACACGTCTGAACTCCAGTCACCTGGAGTAATCTCGTATGCCGTCTTCTGCTTGAAAAAAAAAAAAAAGATCTAGAATACAAGAGCACACCTGTCCTACAAGTGATCATCTACACTGCTTTAGCCGATCTCATAATGTCGATGCACTATGGTCTCGTGAGCATTTATGAGTTATCATAACACCT
+
AABCCFFFFFFFGGGGGGGGGGGHHGHHHHGGHHHHHHHHHHHGHGGGGGHHHHHHHHHHHGGGGHHHGHHGGHHHGHHHHHGGGHHHHHHHHHHGHHH4GHHGGHHHHGFGHGHGHHHHHHEHHHGF?BB///>..11=111<1=<000/.//./..//0/0000/::0000:0000000:9:900;009/.---.0000;0000...0.9//////////;:././/////////:9//////////./
@M03495:530:000000000-LYBTV:1:2107:9432:7626 1:N:0:CTGGAGTA+AACCGAAC
GTCAGCATGTGAGCTTTGGTCCAGCCTGAGTCCTGGTTTATCAACGGCAAAATATAGATCGGAAGAGCACACGTCTGAACTCCAGTCACCTGGAGTAATCTCGTATGCCGTCTTCTGCTTGAAAAAAAAAAAATAAAAACACATAAACTAGCACTTAGAACTGACAACAAAGAAGCATCAGCGAGCATAACTAAGAAGTCTTTATGCTTGTATTGATGAAGATGAATATCATCTGTATGTTCACACCATTT
+
CCCCCFFFFFFFGGGGGGGGGGHHHGHHHHHHHHHHHHHHHHHHHGGGGGHHHHHHHHGHHGGGGHHHHHHHGHHHGHHHHHFCGHHHHHHGHHHFHHHFHHHGGHHHHGGGHGHHHHHHHHHHHHGGGGD<>011111..0.11<111110>10000000<00000..<://;/;000000.--;-0000:00000/;:00;000000:.;0000:0000;;00000000:000:0:0:::0000:.0;0
@M03495:530:000000000-LYBTV:1:2107:22396:7629 1:N:0:CTGGAGTA+AACCGAAC
GTCAGCATGTGAGCTTTGGAGGGCAAGAAGTGGTTGTGACTGGTTTATCAACGGCAAAATATAGATCGGAAGAGCACACGTCTGAACTCCAGTCACCTGGAGTAATCTCGTATGCCGTCTTCTGCTTGAAAAAAAAAAAAACAAAGTAACTACTGGATACCAGAGAAGTGGAAGTAACACTGTGACATGCACCATAGTCTGTCGTATTATCGCGTATTCGATACACTCGCGCTCTCATATGCTACACATAA
+
BABBCFFFFFFFGGGGGGGGGGGGGGGHHHFGHGGGGGGHHHHHHHHHHHHGGGGGGHHHHHHHHHHHGGFGHHHHHHHGFGBFHHHHHHHHHHHHHHHHFHBCGG4FGHFFHHHHGFGHEFHHHHHHGEHFHGGGG>><-...</00<=0000<0/000000;./;/=0000;;0;000000000000000/.900;00900..:/0900.99--.00/00.-000/.----..09090000000/0000
@M03495:530:000000000-LYBTV:1:2107:13842:7640 1:N:0:CTGGAGTA+AACCGAAC
GTCAGCATGTGAGCTTTGGACCTGGTTTATCAACGGCAAAATATAGATCGGAAGAGCACACGTCTGAACTCCAGTCACCTGGAGTAATCTCGTATGCCGTCTTCTGCTTGAAAAAAAAAAAAAAAACAACTTAGAGAAGTTAAAACCTGAGTTCGTTTCTTAAACTAGCCTGTGTCAGTCCAATTTACACTGCGATCTCTGTCAGTTCCGTCATACTTAACTCTAGATCTCTGTACGCGACAGCTTTGTGC
+
DCCDEFFFFFFFGGGGGGGGGGHHHHHHHHHHHHGGGGGHHHHHHHHHHHGGGGHHHHHHHGHHHGHHHHHHHHHHHHHHHHFHHHHHFHHHGGHHHHGGGHGHHHHHHHHHHGHGGGCD/><</>....111110<0/1111110./<<<1<1../.<111110110<<1.<0<1:111011<<1<110100.-..<1111111<111.0.<.:1<<11<1<111111111:111..-----.00101/1
@M03495:530:000000000-LYBTV:1:2107:21095:7653 1:N:0:CTGGAGTA+AACCGAAC
GTCAGCATGTGAGCTTTGGAGTGAAATCTCTTGTCTTAAGGAATAAAGGAAAAAGATTCCGTCGGAGGCTCGGTGCTCTACAGGTTCAACCTTTGTACTCTATTATTGCCTCACATTCCATCTCTTGTGAAAATATATTTGATTGGCTTTTCTGCAGGTTGTTTGCCAGGACTTTCCAAGACCTCCACTAGAAAACACAATAAACTTTTTGGAAGCTGGACAACTATCTTCATTTTTCAGAAACAGTGAAC
+
CCCCCFFFFFFFGGGGGGGGGGHHHHHHHHHHHHHHHHHHHHFGHHHHHHHHHHGGHHIHHHHGGGGGGHHGGGGGHHHHHHHHHHHHFHHHHHHHHHHHHHHHGHHHGHHHHHHHHHHHHHHHHHHHHGHHGHHHHHHHHHHHHHHHHHHHHHHHHHHHHGHHHHHHHHHGHHHHGHFGHHHHHHHHHHHHFHFFGFHGGGHHHHHHHHGGHGHEGHGFHHHEHGHHHHGGGGGGGEFGGFFGGGFGGG0
@M03495:530:000000000-LYBTV:1:2107:7697:7664 1:N:0:CTGGAGTA+AACCGAAC
GTCAGCATGTGAGCTTTGGAGTGAAATCTCTTGTCTTAAGGAATAAAGGAAAAAGATTCCGTCGGAGGCTCGGTGCTCTACAGGTTCAACCTTTGTACTCTATTATTGCCTCACATTCCATCTCTTGTGAAAATATATTTGATTGGCTTTTCTGCAGGTTGTTTGCCAGGTCCAAGACCTCCACTAGAAAACACAATAAACTTTTTGGAAGCTGGACAACTATCTTCATTTTTCAGAAACAGTGAACAACC
+
AAABBFFFFFFFGGGGGGGGFFHCHHHHGHHHHHHHHHHHHGHGHHHHHHHHHHGGHHHHHHHGGGGGGHHGGGGEHHGHHHFGHHGGHHGHHHHHHHHHHGHHHHGGFHHHHHHHHHHHHHHHHHHHHHHHHHHHHHHHHHHHHGHHHHHHHHHHHHHHHEHHGHHHGEGHHHHHHHHHHHHGHHGBGHHHGHHFHHGFHHHHHHGG/GHHHHHGHFGHHHHHHHHHHHHGGGGGGGFGGGGGFGGGFGG
@M03495:530:000000000-LYBTV:1:2107:25435:7719 1:N:0:CTGGAGTA+AACCGAAC
GTCAGCATGTGAGCTTTGGAGTGAAATCTCTTGTCTTAAGGAATAAAGGAAAAAGATTCCGTCGGAGGCTCGGTGCTCTACAGGTTCAACCTTTGTACTCTATTATTGCCTCACATTCCATCTCTTGTGAAAATATATTTGATTGGCTTTTCTGCAGGTTGTTTGCCAGGACTTTCCAAGACCTCCACTAGAAAACACAATAAACTTTTTGGAAGCTGGACAACTATCTTCATTTTTCAGAAACAGTGAAC
+
CBCCCFFFFFFFGGGGGGGGGGHHHHHHHHHHGHHHHHHHHHHHHHGHHHHHHHGGHIHHHHHGGGGGGHHGGEGGHHGHHHHHHHHHHEFGHHHHHHHHHGHHFHHHHHHGHHHHHHHGHHHHHHHHHFHHHHHHGHHHHFHHGGFHHHHGHHHHGHHHHGHHHHHHHGGHHHHGFHFGHHHHHHHHHHH1GHGHHHHGHDBGHHHHHHGG0CHHGHGFFGHGHH0;GHGGGGGGGGGGGGFGFFFFBF0
@M03495:530:000000000-LYBTV:1:2107:20060:7737 1:N:0:CTGGAGTA+AACCGAAC
GTCAGCATGTGAGCTTTGGAATTAGTAAATTCGTTGACGACAGAAGGAGCAAGATAACGACCACAGGGAGGGTGGTTTATCAACGGCAAAATATAGATCGGAAGAGCACACGTCTGAACTCCAGTCACCTGGAGTAATCTCGTATGCCGTCTTCTGCTTGAAAAAAAAAAAAAAAAATAAAAAATATGATCGGTATTCGTGTGCCTGAAAACAGCTGACAGACGTGTTGTAAGAACGGTCATAGCCGATGA
+
CCCCCFFFFFFFGGGGGGGGGGHHHHHHGHHHGHHHHHGGGGGHHHHHHHHHHHHHHHGGGGGHHHHGGGGGGGGGGHHHHHGHGGGGGHHHHHHHHHHHGGGGHHHHHHHGHFHGHHHHHHHHHHHHHHHHHHGHFG=GHHGGHHHHGGGHGHHGHHHHHHGHHGGGG@-9-----.000:0-.;00000..;..00/:...00;0/000/9/.:00/00:.-../..;00000/...;.000:09--;0
@M03495:530:000000000-LYBTV:1:2107:19817:7738 1:N:0:CTGGAGTA+AACCGAAC
GTCAGCATGTGAGCTTTGGAATTAGTAAATTCGTTGACGACAGAAGGAGCAAGATAACGACCACAGGGAGGGTGGTTTATCAACGGCAAAATATAGATCGGAAGAGCACACGTCTGAACTCCAGTCACCTGGAGTAATCTCGTATGCCGTCTTCTGCTTGAAAAAAAAAAAAAACATACAAAATCACGAAGGATCACCACCTCTCTCAGTGAATCTACACAGGATTTTATTTACGTCGTTTGGGTTGTGGG
+
DDDDDFFFFFFFGGGGGGGGGGHHHHHHHHHHGHHHHHGGGGGHHHHHGHHHHHHHHHGGGGGHHHHGGGGGEFFGGHHHFHHFFGGGGHHHHHHHHHHHGGGGHHHHHHGGHHHGHFHGHHHHHHHHHHHHHHHHGFGGHHGGHGHGGDGGGHHHHHHGFFGFHGGGG-----..;09::0.:000.....909./90....0/00000;00000:00:0;..0000000000./9--.....;.-....
@M03495:530:000000000-LYBTV:1:2107:4447:7749 1:N:0:CTGGAGTA+AACCGAAC
GTCAGCATGTGAGCTTTGGAGTGAAATCTCTTGTCTTAAGGAATAAAGGAAAAAGATTCCGTCGGAGGCTCGGTGCTCTACAGGTTCAACCTTTGTACTCTATTATTGCCTCACATTCCATCTCTTGTGAAAATATATTTGATTGGCTTTTCTGCAGGTTGTTTGCCAGGACCAGGTCGTGATTGCTGGAGCAGGTATGATATAATTCTAGGATTTGACAGATGAATAATTTACATATATATCTAACTTTG
+
AAABBFFFFDFFGGGGGGGGGGHHHHHHHHHHHHHHHHHHHHHHHHHHFHHHHHGGHHGHHHHGGGGGGHHGGEGGFHGHHH3FGGHHHHHHHHHHHHHHHHHHHHHHHHHHF?FHHHHHHHHHHHHHHHHHHHHHHHHHHHHHGHHGHHGHHHFHHHGHHGHHHHHHHHHHHHHGHHGGGGHHHHHGHHHHHHE<GGHGHHHGGHHHHGGFHHHHHHHHHCHHHCCHGFHHGHGGGGGGGGGGFBBCBG0
@M03495:530:000000000-LYBTV:1:2107:20027:7753 1:N:0:CTGGAGTA+AACCGAAC
GTCAGCATGTGAGCTTTGGAATTAGCTGGTTTATCAACGGCAAAATATAGATCGGAAGAGCACACGTCTGAACTCCAGTCACCTGGAGTAATCTCGTATGCCGTCTTCTGCTTGAAAAAAAAAAAATAAAATACATAATTCTTTACTATAATACGACTAATGATTCCTCAGTCATACCTACATTGTCTATCCTAGGGCATTCATATACATCGTGAACGTATATGCCCCGCTTGACTACACCAGTCACGATC
+
BABCCFFFFFFFGGGGGGGGGGHHHHHHHHHHHHHHHHGGGGGHHHHHHHHHHHGGGGHHHHHHHGHHHGHHHHHHHHHHHHHHHGHHGHHHFHHHGGHHHHGGGHGHHHGHHHGHHGHGGGGGC@0??1?11?11?1=11111<11<1>1><1....-<00000=0000000<<0</;;/00;00000;0/000/./9/C0000000;00;../.0...000000:.---...000/09/..9000....
@M03495:530:000000000-LYBTV:1:2107:12653:7768 1:N:0:CTGGAGTA+AACCGAAC
GTCAGCATGTGAGCTTTGGTCCAGCCTGAGTCCTGGTTTATCAACGGCAAAATATAGATCGGAAGAGCACACGTCTGAACTCCAGTCACCTGGAGTAATCTCGTATGCCGTCTTCTGCTTGAAAAAAAAAAAAAAAAAATCTTGTAGACCCAGTGTACATCAGTCGCACAGAAGAGAAACTACCACTAGTAAGTGAGATGACATGACTTTCACATGGCGCGATCGCACTGTAGTAGAATAAGTCTGCATAT
+
BBBCCFFFFFFFGGGGGGGGGGHHHGHHHHHHHHHHHHHHHHHGHGGGGGHHHHHHHHHHHGGGGHHHHHHHGHHHGHHHHHHHHHHHHHHHHHHGHHHFHHHGGHHHHGGGGGHHHHHHHFHHHHGGGGG/</----<.0111111110...00<111110011.<-9-/0000./00<110/000/011111<101<010010<B1:<1111:0/.-.---.<9.--/1<111<111111:11111111
@M03495:530:000000000-LYBTV:1:2107:20632:7778 1:N:0:CTGGAGTA+AACCGAAC
GTCAGCATGTGAGCTTTGGAGTGAAATCTCTTGTCTTAAGGAATAAAGGAAAAAGATTCCGTCGGAGGCTCGGTGCTCTACAGGTTCAACCTTTGTACTCTATTATTGCCTCACATTCCATCTCTTGTGAAAATATATTTGATTGGCTTTTCTGCAGGTTGTTTGCCAGGACTTTCCAAGACCTCCACTAGAAAACACAATAAACTTTTTGGAAGCTGGACAACTATCTTCATTTTTCAGAAACAGTGAAC
+
BABBBFFFFFFFGGGGGGGGGGGHHHHHHGHHGGHHHHHHHHHHGHHHHHGHHHGGHHGHHHHGGGGGGHHGGGGGHHHHHHGHHHHHHHHHHHHDGGHHHHHHGHHHGHHGHHHHHHHHHHHHHHHHHHHHHGFHHHHHHHHHHHHHHHGHHHHHGHHHHGGHHHHHGEHHHHFHHGFGHGFHHHGHHHHBGGHHHHHGHHHHHHHHHHGG/CHHHHEHFHHHHHGHHHGFGGGGGGGGG0CFFFGGFF0
@M03495:530:000000000-LYBTV:1:2107:22389:7797 1:N:0:CTGGAGTA+AACCGAAC
GTCAGCATGTGAGCTTTGGAGTGAAATCTCTTGTCTTAAGGAATAAAGGAAAAAGATTCCGTCGGAGGCTCGGTGCTCTACAGGTTCAACCTTTGTACTCTATTATTGCCTCACATTCCATCTCTTGTGAAAATATATTTGATTGGCTTTTCTGCAGGTTGTTTGCCAGGACAGGTCGTGATTGCTGGAGCAGGTATGATATAATTCTAGGATTTGACAGATGAATAATTTACATATATATCTAACTTTGA
+
CCCCCFFFFDFFGGGGGGGGGGHHHHHHHHHHHHHHHHHHHHHHHHHHHHHHHHGGHIIHHHHGGGGGGHHGGGGGHHHHHHHHHHHHHHHHHHHHHHHHHHHHHHHHHHHHGHHHHHHHHHHHHHHHBHFHHHHHHHHHHHHHHHHHHHHHHHHHHHHHHGHHHHHHHHHHHGFHHGGGHHHHHHHHGHHHHGHHHHHHHHHHHHHHHHHHGHHHHHHHHGHG;C;;FHHHHHGHGGGGGFGFGGGGGG0
@M03495:530:000000000-LYBTV:1:2107:7387:7819 1:N:0:CTGGAGTA+AACCGAAC
GTCAGCATGTGAGCTTTGGTCCAGCCTGAGTCCTGGTTTATCAACGGCAAAATATAGATCGGAAGAGCACACGTCTGAACTCCAGTCACCTGGAGTAATCTCGTATGCCGTCTTCTGCTTGAAAAAAAAAAAACAAACAACACGCAGACGATCTAGATGACACTACGTCGGCTCTACAGTCGAGACTCGCTTCAGTCTGTTACGGACAGATGACAACAGTAGATGTCGCTGAGCGATGTCGGCACAGGCAC
+
BABBCFFFFFFFGGGGGGGGGGHHHGHHHHFGHHHHHHHHHHHHHGGGGGHHHHHHHHHHHGGGGHFHHHHHGHHHGHHHHH3EHHHHHHHHHGGBFHHFHHHFGHHHHGFGHGHHHGHHHFHFHHFGGBGC/?//0/0.<...----.--...000;000000//..:---..;000000..-..00.-...000/://///...--.///////..///;//;//..:.../--..:/.-;--9/....
@M03495:530:000000000-LYBTV:1:2107:20468:7851 1:N:0:CTGGAGTA+AACCGAAC
GTCAGCATGTGAGCTTTGGAGTGAAATCTCTTGTCTTAAGGAATAAAGGAAAAAGATTCCGTCGGAGGCTCGGTGCTCTACAGGTTCAACCTTTGTACTCTATTATTGCCTCACATTCCATCTCTTGTGAAAATATATTTGATTGGCTTTTCTGCAGGTTGTTTGCCAGGACTTTCCAGGACCTCCACTAGAAAACACAATAAACTTTTTGGAAGCTGGACAACTATCTTCATTTTTCAGAAACAGTGAAC
+
A1>AA1DFFFFFFGGGGGGGGGFGHHHHHHGHHFFGHFBGHHFGHHHGEHFGF0E/AGFHGFFGGCEE/AGG///EGHFHFGHGHGFHFHFGEGHFGHHHHHHHGHHBGHHFHEFGHHGHHHHHHHHHHGFFHFHHHFGHGGGBFFBFHHHHHBFHHC@GGGHHEHHFGEAGHHHBD?10FGEFG>FG1FFGG=>GEHGEDDDGHGFHHHCCBHHGGHHHHFGHHFCHG0BFEF9FGFFFF0/BFF0FBF0
@M03495:530:000000000-LYBTV:1:2107:14493:7853 1:N:0:CTGGAGTA+AACCGAAC
GTCAGCATGTGAGCTTTGGTTTATCAACGGCAAAATATAGATCGGAAGAGCACACGTCTGAACTCCAGTCACCTGGAGTAATCTCGTATGCCGTCTTCTGCTTGAAAAAAAAAAAACATAAAGACTGGACAAATCTCAAATAATTACCAATCTGAGAATCTCACAACATATACAGTAACTCGGATAAACTCGCACTACACCTCATCTTGTCAAACACACAACATTACAGAACGATCACACTCTACTCATAC
+
CBCCDFFFFFFFGGGGGGGGGGHHHHHHGGGGGHHHHHHHHHHHGGGGHHHHHHHGHHHGHHHHHHHHHHHHHHHHHHHHHH5GGHFGHHHHGGGHGHHHHHHHHHHHHGGEEB<B//2222222?1/1010011=111111>1=1111110111111011=1=00../=11111111111.....:1:10.----</0///.0<1111101110:......./<111010:...../::<<1:<10:<11
@M03495:530:000000000-LYBTV:1:2107:10144:7866 1:N:0:CTGGAGTA+AACCGAAC
GTCAGCATGTGAGCTTTGGAGTGAAATCTCTTGTCTTAAGGAATAAAGGAAAAAGATTCCGTCGGAGGCTCGGTGCTCTACAGGTTCAACCTTTGTACTCTATTATTGCCTCACATTCCATCTCTTGTGAAAATATATTTGATTGGCTTTTCTGCAGGTTGTTTGCCAGGACTTTCCAAGACCTCCACTAGAAAACACAATAAACTTTTTGGAAGCTGGACAACTATCTTCATTTTTCAGAAACAGTGAAC
+
CCCCCFFFFFFFGGGGGGFGGGHGHHHHGHHHHHHHHHHHHHHHHHHHHFHHHHGEHHHHHIHGGGGGGHHGGGGGHHHHHHGHHHHHHHHHHHHHHHHHGHHHHHHHHHHHHHHHHHHHHFHHHHHHHGHHHHHHGHHHHGHHHEHHHHHHHHHHHGHHHGHHHHHHGGEHHHHHHHGGFHHHHHHHHHGFHHHHHGGEDDGGHHHHHHGC0GGEGHGHHHHGHGHHHHGGGGGGGGGGGF0FFFBFFGB
@M03495:530:000000000-LYBTV:1:2107:9701:7897 1:N:0:CTGGAGTA+AACCGAAC
GTCAGCATGTGAGCTTTGGAATTAGCTGGTTTATCAACGGCAAAATATAGATCGGAAGAGCACACGTCTGAACTCCAGTCACCTGGAGTAATCTCGTATGCCGTCTTCTGCTTGAAAAAAAAAAATAATAACTACTATGTATTATCATTATGTACAACCCATGCTTACCTGTAAAACCATTAAACATTTCAATTAACGAGAAATTAGGATGAGAACAATACAACTAATTTTACTTCACATACCTATATCTG
+
BBBBBFFFFFFFGGGGGGGGGGHHHHHHHHHHHHHHHHGGGEFHHHFHGHHGHHGEGGHHHHHHHGHHHGHFHHHHHHHHFHFFEGHGFGFF4FGFFFHHHHGEGFGGGHGHHGGHH3GGGG/C>0222>@22111<1111?11?111F1??F11>1<...0011110/0000000<.<0000<00000000;0000..;../90000;0//900///0;/90///90000;000;000;;/9B/;/////
@M03495:530:000000000-LYBTV:1:2107:21889:7924 1:N:0:CTGGAGTA+AACCGAAC
GTCAGCATGTGAGCTTTGGTGGATGTGGAATGTGTGCGATCCATGAGCATCATCCAGACCTGGTTTATCAACGGCAAAATATAGATCGGAAGAGCACACGTCTGAACTCCAGTCACCTGGAGTAATCTCGTATGCCGTCTTCTGCTTGAAAAAAAAAAAACATTGCCATGCCTTTCCAAGAACTCCACTCGTACCCACAATAAACTTTTTGGCAGCTGGACACCTATCTGTATTTTTCCGAACCAGAGAAC
+
CCCCCFFFFFFFGGGGGGGGGGGHHGGHEGHHGHFFGGGHGGHHHHHHHHHHHHHHHIGHHHHHGHHHHFHHGCGEGHGHHHFHHHHHGAFGHHHHHHHCHHHGHHHHHHGGGHHHHHFHFHFHGH4GGFGGHHGHGGGHGHHFFHFGAGBGHF??D-<-..000=0000::0;CC0000./::<00:0/.....00...0;C0:0;900--00;.909..0;./000000:0000:/0:..9-;A..:00
@M03495:530:000000000-LYBTV:1:2107:4175:7940 1:N:0:CTGGAGTA+AACCGAAC
GTCAGCATGTGAGCTTTGGAATTAGTAAATTCGTTGACGACAGAAGGAGCAAGATAACGACCACAGGGAGGGTGGTTTATCAACGGCAAAATATAGATCGGAAGAGCACACGTCTGAACTCCAGTCACCTGGAGTAATCTCGTATGCCGTCTTCTGCTTGAAAAAAAAAAAAAAAATAGCAGATTAAAGCATAACAGACAAACTACAATGTCAAGTATTCTACAATGTAACTAGACCACATTGATTGTGCT
+
CCCCCFFFFFFFGGGGGGGGGGHHHHHHHHHHGHHHHHGFGGGHHHHHHHHHHGHHHHGGGGGHHHHGGGGGGGGGGHHHGHGFEEGGCHHHHHHHGHHHGGGGHHHHHHHGHGHGHHHHHHHHHHHGHHHHHHGGDF1GHHGGHHHHGEGGGHHHHHHHFGFHHGGGF?-<----.:0000/00000000000000/./:/.00000:0000000000000000000<00:<0000/<.0000:000<00
@M03495:530:000000000-LYBTV:1:2107:13094:7949 1:N:0:CTGGAGTA+AACCGAAC
GTCAGCATGTGAGCTTTGGAGTGAAATCTCTTGTCTTAAGGAATAAAGGAAAAAGATTCCGTCGGAGGCTCGGTGCTCTACAGGTTCAACCTTTGTACTCTATTATTGCCTCACATTCCATCTCTTGTGAAAATATATTTGATTGGCTTTTCTGCAGGTTGTTTGCCAGGACTTTCCAAGACCTCCACTAGAAAACACAATAAACTTTTTGGAAGCTGGACAACTATCTTCATTTTTCAGAAACAGTGAAC
+
CCCCCFFFFFFFGGGGGGGGGGHHHHHHHHHHHHHHHHGHHHHHHHHHHHHHHHGGHIIHHIHGGGGGGHHGGGGGHHHHHHHHHHHHHHHHHHHHHHHHHHHHGHHHHHHHHHHHHHHHHHHHHHHHHHHHHHHHHHHHHHHHHHHHHHHHHHHHHHHHHGHHHHHHHHHGHHHHHHGHHHHHHHHGHHHFFHGHHHHEHGHHHHHHHHGGFHGHGHHHHHHHHHHGHHGGGGGGGGGGFF0FGGFFFF:
@M03495:530:000000000-LYBTV:1:2107:17250:7961 1:N:0:CTGGAGTA+AACCGAAC
GTCAGCATGTGAGCTTTGGAGACTGGTTTATCAACGGCAAAATATAGATCGGAAGAGCACACGTCTGAACTCCAGTCACCTGGAGTAATCTCGTATGCCGTCTTCTGCTTGAAAAAAAAAAAATAACAAAACTCAAAACACGTGACTTCTTGACTAGATGTGATACCTATTCGAGTCTGAACGACATGTCTTGCTGTAGTTCAGCTTACTACAACTTATAGGTACCCTACAGTTCTCGATATCATGGTGTC
+
BBCCCFFFFFFFGGGGGGGGGGGHHHHHHHHHHHHGGGGGHHHHHHHHHHGGGGGHHHHHHHGHHHGHHHHHHHHHHHHHHHB2BFHHHHFHHGGHHHHGEGHGHHHHGHHFHFGGGECC/</02@1?DA0011=?1?0.0>0...=1<111100<<000000=0000<0=0/</</0<00:..--.000000090000;000000009;C0000000;0009900;0/.000000;.0/.-0000:00.:
@M03495:530:000000000-LYBTV:1:2107:23558:8014 1:N:0:CTGGAGTA+AACCGAAC
GTCAGCATGTGAGCTTTGGAGTGAAATCTCTTGTCTTAAGGAATAAAGGAAAAAGATTCCGTCGGAGGCTCGGTGCTCTACAGGTTCAACCTTTGTACTCTATTATTGCCTCACATTCCATCTCTTGTGAAAATATATTTGATTGGCTTTTCTGCAGGTTGTTTGCCAGGACTTTCCAAGACCTCCACTAGAAAACACAATAAACTTTTTGGAAGCTGGACAACTATCTTCATTTTTCAGAAACAGTGAAC
+
BBBBBFFFFFFFGGGGGGGGGGHHGHHHHHHHHHHHHHHHHHHHHHHHHHHHHHGGHHHHHHHGGGGGGHHGGGGGHHHHHHHGHHHHHGHHHHHHHHHHHHHHHHHHHHHHHHHHHHHHHHHHHHHHHHHHGHHHHHHHHFFHHFHHGHHHHHGHGHHHHFHGGHHHGGHHHHHHHH1FGHHHHHHHHHHEH1FHHHHEDDHFFGHHEHGGGHHGHHHHHHHHGHGGHHGGGGGGGFFEGFGGGGCFGGB
@M03495:530:000000000-LYBTV:1:2107:14025:8026 1:N:0:CTGGAGTA+AACCGAAC
GTCAGCATGTGAGCTTTGGAGTGAAATCTCTTGTCTTAAGGAATAAAGGAAAAAGATTCCGTCGGAGGCTCGGTGCTCTACAGGTTCAACCTTTGTACTCTATTATTGCCTCACATTCCATCTCTTGTGAAAATATATTTGATTGGCTTTTCTGCAGGTTGTTTGCCAGGACCTTTTCCAAGACCTCCACTAGAAAACACAATAAACTTTTTGGAAGCTGGACAACTATCTTCATTTTTCAGAAACAGTGA
+
BACBCFFFFFFFGGGGGGGGGGHHHHHHHGHHHHHHHHHHHHHHHHHHHHHHHHGGHHHHHHHGGGGGGHHGGGGGHHHHHGFHHHHHHHHHHHHFHHHHHHHHHHFHHHHHHHHHHHHHHHHHHHHHHFFGGGHHHHHHHDHHFHECGFHHHHHGHHHHHDHHGHHHHHFHHHFGHHHHEHAGGHHEFGHHG1FGGGGHHCD<DGHHHFHHCG/:CGH0GHHHHHGFBGGGGEEBFFFGGFFGBFFGGGC
@M03495:530:000000000-LYBTV:1:2107:17911:8058 1:N:0:CTGGAGTA+AACCGAAC
GTCAGCATGTGAGCTTTGGATGGTTCTGGTTTATCAACGGCAAAATAAGATCGGAAGAGCACACGTCTGAACTCCAGTCACCTGGAGTAATCTCGTATGCCGTCTTCTGCTTGAAAAAAAAAACAAACATTTCTAGACATCCATAATAAATGGTTGAATTTTTAGTAATAAATACGACAATTTGTTGAATGAGTCTTCTTGATCCATTAAAATTGTATTTAGCATTAGTTCTTGTGGGAGGACAGTTTTTG
+
AABBAFFFFFFFGGGGGGGBGGGGGFGGFGGFHGHHHGGGGGGHHHHHHFFHHGGGGFAGEHHHGHEGEHHHHHHGFBDGGH@FGFHGFHF4FGHFGHBGHGGGGEFHFFB?G03DDFEE//////@/02>2>22111?F1?11@1<F11111>1.<111<1=.01<=1=0D0=<<CE-<00;00/.00000<00000<;0000000000000/000000000000;;0;00;000....-9.;;//;;9-
@M03495:530:000000000-LYBTV:1:2107:15589:8069 1:N:0:CTGGAGTA+AACCGAAC
GTCAGCATGTGAGCTTTGGAATTAGCTGGTTTATCAACGGCAAAATATAGATCGGAAGAGCACACGTCTGAACTCCAGTCACCTGGAGTAATCTCGTATGCCGTCTTCTGCTTGAAAAAAAAAATGAGAAGTAGCGACAGCTTGGTTTTTAGTGAGTTGCTTCATTCTTTAGCTCCTAGACTTTTAGCAGCAATGTCTATAACTGACTTTTTTTTAACGTATTTATCCACATAGCAACCAACAGCTAGATA
+
BAAAACFFFFFFGGGGGGGGFGCGGHFHHBGHGGHHHFECFEFFGFGBEAGHHCFEAEHAGBGHHFBGFFHDCGFCEEGG@E@3B121BEE4BB4F?>CCFHGGCFGFF4??GHFHBHF/E/</0222@F2>G22////AGHH?.<.0..>011<<1>00<000D0<D0<==DG=<FFCGC0;0:C/CC0/:/0::000;000;F0CBFF00-9A.00.9;B//9/;9/;BF///9B9..ADEB.///;9/
@M03495:530:000000000-LYBTV:1:2107:22311:8091 1:N:0:CTGGAGTA+AACCGAAC
GTCAGCATGTGAGCTTTGGAATTAGTAAATTCGTTGACGACAGAAGGAGCAAGATAACGACCACAGGGAGGGTGGTTTATCAACGGCAAAATATAGATCGGAAGAGCACACGTCTGAACTCCAGTCACCTGGAGTAATCTCGTATGCCGTCTTCTGCTTGAAAAAAAAAAAAAAGAACATATATATAGCACGATTACTGTAAGTGAACCACTAGACTTCATTACTCGTGTGTACAACACACCTGAAACACG
+
CCCCCFFFFFFFGGGGGGGGGGHHHHGHHHHHGHHHHHGGGGGHHHHGHHHGHHHHHHGGGGGHHHHGGGGGFGGEGHHHHHHHGGGGGHHHHHHHHHHHGGGGHHHHHHHGHHHGHHHHHHHHHHHHHHHHHHFGHFDFHHGGHHHHGCEGGHHHHGHHHHHHFGEGG-<--<..::/<B111111:11<-..<<0<1111111<1:...0/0011:1111111<......11110...9<///000/..
@M03495:530:000000000-LYBTV:1:2107:16649:8102 1:N:0:CTGGAGTA+AACCGAAC
GTCAGCATGTGAGCTTTGGTCCAGCCTGAGTCCTGGTTTATCAACGCAAAATATAGATCGGAAGAGCACACGTCTGAACTCCAGTCACCTGGAGTAATCTCGTATGCCGTCTTCTGCTTGAAAAAAAAAAAAAAAAAAAAGCAAAAGAGAGTCGCAATTAACCTCCAGAAACCAGTACAGCAGAGTCCTATACACAGTCTAGACATAATCTTCAATCTACACATTTGTGATATCACTGACTTGACTGATTG
+
CDDDDFFFFFFFGGGGGGGGGGHHHGHHHHHHHHHHHHHHHHHHHGGGGGHHHHHHHHHHGGGGHHHHHHHGHHHGHHHHHH@GHHHHHHHHHHHHHHHHHHGGHHGHGGGGGHHHHHHHFHHHHGGGDDB//-<--<:-.<0/0</.:<.0<-<-9.011101/./00/0<...111110/.<.::011111100.0011111:1111111111<11111/<<1111/1111:11110011<001:<111
@M03495:530:000000000-LYBTV:1:2107:6512:8116 1:N:0:CTGGAGTA+AACCGAAC
GTCAGCATGTGAGCTTTGGTCCAGCCTGAGTCCTGGTTTATCAACGGCAAAATATAGATCGGAAGAGCACACGTCTGAACTCCAGTCACCTGGAGTAATCTCGTATGCCGTCTTCTGCTTGAAAAAAAAAAAAAAAAGATCATATATATCCACTTAGTGTAGAAAAAAATATAAGCGTACATTTCTCGATACCAACTAATACCACTGATACACTGGTGTCTGTGGATATGATATCTGTCTACATAATAGCG
+
BABCCFFFFFFFGGGGGGGGGGGHHGHHHHGHHHHHHHHHHHHHHGGGGGGGHHHHHHHHHGGGGHHHHHHHGHHHEHHHHHGHHHGHHHHHHHHGHHFEGGHFGHGHGGFGHEHHHHHHHGHHHHGGG/>>//---..0<00<0=000000<C000;0000<;0/.:-.00000:-;.-.000000:0/.-0:0./0090:;000900000B9:/0/;00009/0000000000000000090000000-
@M03495:530:000000000-LYBTV:1:2107:27591:8116 1:N:0:CTGGAGTA+AACCGAAC
GTCAGCATGTGAGCTTTGGAGTGAAATCTCTTGTCTTAAGGAATAAAGGAAAAAGATTCCGTCGGAGGCTCGGTGCTCTACAGGTTCAACCTTTGTACTCTATTATTGCCTCACATTCCATCTCTTGTGAAAATATATTTGATTGGCTTTTCTGCAGGTTGTTTGCCAGGACTTTCCAAGACCTCCACTAGAAAACACAATAAACTTTTTGGAAGCTGGACAACTATCTTCATTTTTCAGAAACAGTGAAC
+
CBCCCFFFFFFFGGGGGGGGGGHHHHFHHHHHHHHHHHHHHGHHHHHHEFHHHHGGHHHHHFHGGGGGGHHGGFFGHHHHHHHHHGHGHHHHHGHHHHHHHGHHHHHHHHHHGHGHHHHGGBGFHHHHHFBD3FGHHHHHFHHHHBFGHHHHHHHHGHHHFDGHHGFHHHHHHHGGHBGGHHHHHHBGGFH<GFFHEHHEGDGDDFHFHHG-CGHCGGHHHHEEHGHHHHFFFGGFGGGGG0BFGG00;;:
@M03495:530:000000000-LYBTV:1:2107:9097:8121 1:N:0:CTGGAGTA+AACCGAAC
GTCAGCATGTGAGCTTTGGAGGGCAAGAAGTGGTTGTGACATTGCTGGTTTATCAACGGCAAAATATAGATCGGAAGAGCACACGTCTGAACTCCAGTCACCTGGAGTAATCTCGTATGCCGTCTTCTGCTTGAAAAAAAAAAAAGACTAAAAACATGTTGTATAGCTATGTGCTGTGAAGGTTCAACACATACCATTGATCAAGAGATATACGTGTACGCATGTAGTCTATACGTGTTCTAGATTACATA
+
CCDDDFFFFFFFGGGGGGGGGGGGGGGHHHGGHHGGGGHHHHHHHHHHHHHHHHHHHGGGGGHHHHHHHHHHHGGGGHHHHHHHGHHHGHHHHHHHHHHHHHHHGFHGHHHFHHHGGHHHHGGGHGHHHHHHHHHHHHGGG@CD-.>/100000..00<<1/11111<111:1111</111:000:110..<00<0111<111000./11111.0/</1.....11<11<:111:0//.1111<1110:11
@M03495:530:000000000-LYBTV:1:2107:15591:8126 1:N:0:CTGGAGTA+AACCGAAC
GTCAGCATGTGAGCTTTGGAGTGAAATCTCTTGTCTTAAGGAATAAAGGAAAAAGATTCCGTCGGAGGCTCGGTGCTCTACAGGTTCAACCTTTGTACTCTATTATTGCCTCACATTCCATCTCTTGTGAAAATATATTTGATTGGCTTTTCTGCAGGTTGTTTGCCAGGACTTTCCAAGACCTCCACTAGAAAACACAATAAACTTTTTGGAAGCTGGACAACTATCTTCATTTTTCAGAAACAGTGAAC
+
A>AABFFFFDFFGFGGGGGGGFGHHHHHHGHHHHFGHHHHHGHHHHHGHHGGHHGGHHHHHFHGGGGGGHHGGGGGHHHHHHGFHGHHHHHHHHHFFHHHHHHHHHHHHFFHHHHHHHHHGGHHHHHHHHFHHGHHHHHHGHGHHHHHHHHHHHHHHGHHHGHHHHHHHFHHHHGHFHDGHHFFFHHHHGHFHDGHHHHGHGGFHHHGGHGGHHHGFFFCHFHHHF0CC09BFGGFGFFFGFBFEFBBFF0
@M03495:530:000000000-LYBTV:1:2107:26259:8163 1:N:0:CTGGAGTA+AACCGAAC
GTCAGCATGCGAGCTTTGGAATTAGTAAATTCGTTGACGACAGAAGGAGCAAGATAACGACCACAGGGAGGGTGGTTTATCAACGGCAAAATATAGATCGGAAGAGCACACGTCTGAACTCCAGTCACCTGGAGTAATCTCGTATGCCGTCTTCTGCTTGAAAAAAAAAACTAATCACATTCAGTGAGCACTCAGCATCCTAGGTGCCACGAGACACCACATACATAGTATCCGCCACCACAGATTGTCAC
+
BBBBBFFFF4>AEGECFGGFGGHHFFGGFFHHGCGHFHECECEHHHHHHEEFFEHHGHGEFEGHHGGG1EGGAFE?FHHHHHFHF//EEHHFHHHFHGHGGFAEEHHF0GH???BCG2GHHB<C@GFDGCGH0FFHFFG1?G/<<<1DC<-CFHHGGBGB.<=<<C?CG-.0;0;00/000;0;9000/0;9//0/000/0///9/9/;F--9.....9..////9/////:/...-.99.../;/9;//:
@M03495:530:000000000-LYBTV:1:2107:14192:8168 1:N:0:CTGGAGTA+AACCGAAC
GTCAGCATGTGAGCTTTGGAGACTGGTTTATCAACGGCAAAATATAGATCGGAAGAGCACACGTCTGAACTCCAGTCACCTGGAGTAATCTCGTATGCCGTCTTCTGCTTGAAAAAAAACAACACGCAAATTTCCCTCCACTCGTATAATATGCTGCGTAGGGGCCAAACCTAAGATCAATCAGTGAGGCATAAGATGCATGTGTACCCTAGACAACCAGCACTTTCCTCTCACCCGCCCCATCTTATCAC
+
BAB@AFFFFDFFGGGGGGGGFGGHGGHHHHHHHHHGGGCGGHHHHHHFGFHGDFGHFHHHHHGFEHFFDGGGHHHHHHHHFG1BFFHHHEHHHFEGFHHFGFHFFHFHHH30GHHGG<C//???////B@222222@FDFB<GF0/?111><=1G11-<.-...--..<<./C//00:0:;::000;0:..0000900000C0B0;;0B09/00;/..9../;0//9/9/////..--9999.9///9B//
@M03495:530:000000000-LYBTV:1:2107:15798:8173 1:N:0:CTGGAGTA+AACCGAAC
GTCAGCATGTGAGCTTTGGAGTGAAATCTCTTGTCTTAAGGAATAAAGGAAAAAGATTCCGTCGGAGGCTCGGTGCTCTACAGGTTCAACCTTTGTACTCTATTATTGCCTCACATTCCATCTCTTGTGAAAATATATTTGATTGGCTTTTCTGCAGGTTGTTTGCCAGGACTTTCCAAGACCTCCACTAGAAAACACAATAAACTTTTTGGAAGCTGGACAACTATCTTCATTTTTCAGAAACAGTGAAC
+
BBBBBFFFB5DFGBGFGGGGGBGFHFFGHHHHGHFGFHHHHHHHHHHGGFHHHFGGHHHHHHHGCGGGGHHGGEFGHGGHHH@EGGHHHHHHHHHHFBGHHHHHBHDFBFBGHHFHFHFBFHHHGGFHGHFHHHHHHHHHH4FGH??FHFDFGDDHFGGGHEHHBHGGHEHFHGHGHFGFFFGGFFH0GHHBFFGHHFGE000=<=DDGGGGBCFHHHGFHFFEH/0FGFBBFFGGGGGG0CGFFB09BFF
@M03495:530:000000000-LYBTV:1:2107:26478:8215 1:N:0:CTGGAGTA+AACCGAAC
GTCAGCATGTGAGCTTTGGAGTGAAATCTCTTGTCTTAAGGAATAAAGGAAAAAGATTCCGTCGGAGGCTCGGTGCTCTACAGGTTCAACCTTTGTACTCTATTATTGCCTCACATTCCATCTCTTGTGAAAATATATTTGATTGGCTTTTCTGCAGGTTGTTTGCCAGGACTTTCCAAGACCTCCACTAGAAAACACAATAAACTTTTTGGAAGCTGGACAACTATCTTCATTTTTCAGAAACAGTGAAC
+
AABBCFFFFFFFGGGGGGGGGGHHHFHHHHHHHHHHHHHHHHHHHHHHHHHHHHGGHHHHHIHGGGGGGHHGGFGCHGHHHH3EGGHHHHHGHHHGHHHHHHHHHHHHGHGHHHHHHHHHHGHHHHHHHHHHHHHHHGHHHHGGFHEFHHHHGHHHHFHHHDHFGHHHGHHHHHHHHHBHHGHHHHGCGFBGHGHHHFEEGHHGHHHHHHGGGGHHHFHGHGHHFFCHFHGGGGGGGGGGGGGGGB9BFF9
@M03495:530:000000000-LYBTV:1:2107:25438:8220 1:N:0:CTGGAGTA+AACCGAAC
GTCAGCATGTGAGCTTTGGAGTGAAATCTCTTGTCTTAAGGAATAAAGGAAAAAGATTCCGTCGGAGGCTCGGTGCTCTACAGCTTCAACCTTTGTACTCTATTATTGCCTCACATTCCATCTCTTGTGAAAATATATTTGATTGGCTTTTCTGCAGGTTGTTTGCCAGGACTTTCCAAGACCTCCACTAGAAAACACAATAAACTTTTTGGAAGCTGGACAACTATCTTCATTTTTCAGAAACAGTGAAC
+
AAA@@1BDF133FGFFFGGG1G1F3DFGHH3GHFGHHFBGG10BGFGFHG0FHFEFHHHEGFG//?ECEHGGEEEEHGHEGH11BBEEGH0F1BFGBGFDFHBDGDHEFDGFF/GHFHFHH1DGHGGFGFHF1FFHHHHHHGHFFFFHHHHFH21FFGHGEGGHFHHHHEGGGFHBHBHFF0<CGHHHFHHH11<0F.GEGFFFHFDGBGG?FFGHFGG.AFGE/C;;C9BFFGGBFBBGG0/;BFGGEF0
@M03495:530:000000000-LYBTV:1:2107:9155:8261 1:N:0:CTGGAGTA+AACCGAAC
GTCAGCATGTGAGCTTTGGAATTAGCTGGTTTATCAACGGCAAAATATAGATCGGAAGAGCACACGTCTGAACTCCAGTCACCTGGAGTAATCTCGTATGCCGTCTTCTGCTTGAAAAAAAAAAAAAAACCACATGCACGGGGTAATATCGACCAGATCTTACACAAACCAGCAACAAGAAGAACACATCAGATTACACATCCACTACAGTAGTATACAAGAGTAACTTGAATTCAGACAAACAATGCTAC
+
BBBBCFFFFFFFGGGGGGGGGGHHHHHHHGHHHHHHHHGGGGGHHHHHHHHHHHGCFGHHHHHHHGFHHGHHHHHHHHHHHHHHGHHHHHHHDGHHFGHHHHGGGHGHHHHHHHGFHHHGGGC?<>/>-..<.<1<111.-<--./1:1::.---..::11111<0....9../<.../:/<0////.00000111<<0000/001/:00<111<:11100<.<111111001<<:11<///...<0<111
@M03495:530:000000000-LYBTV:1:2107:3800:8262 1:N:0:CTGGAGTA+AACCGAAC
GTCAGCATGTGAGCTTTGGAGTGAAATCTCTTGTCTTAAGGAATAAAGGAAAAAGATTCCGTCGGAGGCTCGGTGCTCTACAGGTTCAACCTTTGTACTCTATTATTGCCTCACATTCCATCTCTTGTGAAAATATATTTGATTGGCTTTTCTGCAGGTTGTTTGCCAGGACTTTCCAAGACCTCCACTAGAAAACACAATAAACTTTTTGGAAGCTGGACAACTATCTTCATTTTTCAGAAACAGTGAAA
+
AAAABBFFFDFFGGGGGGFBCGGHHHHGGHHHHHHFHHHHFBHHHFHHFEHFFGFCGGFDHHHGGGG?DFHGGEEGHGHHHF3BGGHF@GHHHHGGFHHHHHHHHHHBFDGHHHHHHHFFGGHFHHHHHGDGFFGGFHFHHBEGHFHFHHGFGHFHHHHHHCGHHGHHGAHEHHHHFH1<0FF1G.FGHHG111<F<<<.<=D0DFHHHHG-GFB.CGFCGCGHH/BGHFGFFGGGGGGGEF/BFFFFFF0
@M03495:530:000000000-LYBTV:1:2107:17275:8264 1:N:0:CTGGAGTA+AACCGAAC
GTCAGCATGTGAGCTTTGGAGTGAAATCTCTTGTCTTAAGGAATAAAGGAAAAAGATTCCGTCGGAGGCTCGGTGCTCTACAGGTTCAACCTTTGTACTCTATTATTGCCTCACATTCCATCTCTTGTGAAAATATATTTGATTGGCTTTTCTGCAGGTTGTTTGCCAGGACAGGTCGTGATTGCTGGAGCAGGTATGATATAATTCTAGGATTTGACAGATGAATAATTTACATATATATCTAACTTTGA
+
AAAABFFFFFFBGGGGGFGGFGFGHBGHHFHGHFFHHHHHHHFGHHHHGHEHFHGGHHHGHFHGEFGEGHFGG1EEFDGHGFFGGHHHHHHHGHHHGHHHHHHHHHHHHHFHGHHHHHHHHHHHHHHHHHHHHHHHHHHHGFHHGHFHHHHFHHGHHHHHHGHHHHHHGHGHHGFGHGAEHGHHHHHHFHEGGHGHFHFHHHHBHHHHHEHFEHHHGFHHGHHC0:0;CGHHHHHFGGGGGGGGFGGGGG0
@M03495:530:000000000-LYBTV:1:2107:20874:8279 1:N:0:CTGGAGTA+AACCGAAC
GTCAGCATGTGAGCTTTGGAATTAGTAAATTCGTTGACGACAGAAGGAGCAAGATAACGACCACAGGGAGGGTGGTTTATCAACGGCAAAATATAGATCGGAAGAGCACACGTCTGAACTCCAGTCACCTGGAGTAATCTCGTATGCCGTCTTCTGCTTGAAAAAAAAAAAAACTACGTCCCCACAACGGTAATCTATCTCAGACCTAGTCATCATCCGCCGAGCAGACTACATCCCGACACACACCTTCA
+
BBBBBFFFFFFFGGGFGGGGGGHHHHGFHHHHGGHHHHGGGGGBHGHHHEHGHFGFHHGEGEFHHFGGGEFGEGFEGHHHFHHFFFGGGHHHHHHGHHHGGFGGGHHHHHFGHHHGHGFHHHHHFGHHHGGHHHGFFF1FGHEFHHHH@>CGGEF1GHHH<F=DCGGFD-;--.00/.9..9./....--...////////;///./://////:///...-----//;///////...---.....////
@M03495:530:000000000-LYBTV:1:2107:6209:8310 1:N:0:CTGGAGTA+AACCGAAC
GTCAGCATGTGAGCTTTGGAGTGAAATCTCTTGTCTTAAGGAATAAAGGAAAAAGATTCCGTCGGAGGCTCGGTGCTCTACAGGTTCAACCTTTGTACTCTATTATTGCCTCACATTCCATCTCTTGTGAAAATATATTTGATTGGCTTTTCTGCAGGTTGTTTGCCAGGAGACCTCCACTAGAAAACACAATAAACTTTTTGGAAGCTGGACAACTATCTTCATTTTTCAGAAACAGTGAACAACCCACT
+
BABCCFFFFFFFGGGGGGGGGGHHHHGHHHHHHHHHHHHHHHHHHHGHHHHHHHGGHHGHHHHGGGGEEHHGGGGGHHHHHHFFHHHHHHHHHHHHHHHGHHHHGHHHHHHHHHHHHHHHHHHHHHHHHHHHHHHHHHHHHFHHGHHHHHFHHHFHHHHHHGHHHHHHHHGGHGGHHEFGHGHHHHHHHHHGHHGHHHHHHHGG/DCEHHGHHGHEHHHHHHHHHHGGFFFFFBBFFFBFFGGFBED?E?.
@M03495:530:000000000-LYBTV:1:2107:23139:8329 1:N:0:CTGGAGTA+AACCGAAC
GTCAGCATGTGAGCTTTGGAGTGAAATCTCTTGTCTTAAGGAATAAAGGAAAAAGATTCCGTCGGAGGCTCGGTGCTCTACAGGTTCAACCTTTGTACTCTATTATTGCCTCACATTCCATCTCTTGTGAAAATATATTTGATTGGCTTTTCTGCAGGTTGTTTGCCAGGACTTTCCAAGACCTCCACTAGAAAACACAATAAACTTTTTGGAAGCTGGACAACTATCTTCATTTTTCAGAAACAGTGAAC
+
BAAABFFFFDDFFCGGGFCBGGFFFGHHHHHGFGHHHHDGHFHGFHFHFFFGGGFGHHHHHFGGCFGGFGGFEEEEGHHHHHEFHHHGHFFHHHHDGGFHHHHHHHHFHHHFHEHHHHHHHHHHHHHHGFHFFFBGFHHHHBGHHHHHHGHFGHGFHHHHHGHHEHHHHHAEHGFGGF1<<FHHHHHHHHH>GGHHHHHEG=G00DGGHHGCCFHHHGFHHBGECHBCFHFEFGFFGB0;B0BFGG9FFB0
@M03495:530:000000000-LYBTV:1:2107:12329:8331 1:N:0:CTGGAGTA+AACCGAAC
GTCAGCATGTGAGCTTTGGAGTGAAATCTCTTGTCTTAAGGAATAAAGGAAAAAGATTCCGTCGGAGGCTCGGTGCTCTACAGGTTCAACCTTTGTACTCTATTATTGCCTCACATTCCATCTCTTGTGAAAATATATTTGATTGGCTTTTCTGCAGGTTGTTTGCCAGGACTTTCCAAGACCTCCACTAGAAAACACAATAAACTTTTTGGAAGCTGGACAACTATCTTCATTTTTCAGAAACAGTGAAC
+
CBCCCFFFFFFFGGGGGGGGGGHHHHHHHHHHHHHHHHHHHHHHHHHHHHHHGHGGHHIHHHHGGGGGGHHGGGGGHHHHHHHHHHHHHHHHHHHGHHHGHHHHHHHHHHHHHHHHHGHHHHHHHHHHHHHHHGHHHHHHHHHHHHHHHGHHHHHHHHHHHGHGHHHHGHHHHHHHHHFDGHHHGHHHHHGFHHEHHHHGGGHHHHHHHHGGFGHGGHBFFHHEHHHHGHGGFFGGGGGEFFFGFGBFGF0
@M03495:530:000000000-LYBTV:1:2107:27169:8361 1:N:0:CTGGAGTA+AACCGAAC
GTCAGCATGTGAGCTTTGGAGTGAAATCTCTTGTCTTAAGGAATAAAGGAAAAAGATTCCGTCGGAGGCTCGGTGCTCTACAGGTTCAACCTTTGTACTCTATTATTGCCTCACATTCCATCTCTTGTGAAAATATATTTGATTGGCTTTTCTGCAGGTTGTTTGCCAGGACTTTCCAAGACCTCCACTAGAAAACACAATAAACTTTTTGGAAGCTGGACAACTATCTTCATTTTTCAGAAACAGTGAAC
+
BBBBBFFFBFFFGGGGGGGCFGHHHHHHHHHHHGHHHHHHHHHHHHHHHHGHHHGGHHHHHGHGGGGGGHGGGFFGHHHHGHHHHHHHHHHHHHHGHHHHHHGHHHHHHGHHHHHHHHHHHHHHHHHHHHHHHHHHHHHHHFHG3FHHHHHHGFHHHFGHHGHGGFHHHHGHFEGHGHFHHHHHHHFHHFF1FDFGGHHEHHHGGFHHHHGGFGHHGHGHHFHEHFCGHHGGGGGGGGFFBFFFBFCFFF0
@M03495:530:000000000-LYBTV:1:2107:15234:8370 1:N:0:CTGGAGTA+AACCGAAC
GTCAGCATGTGAGCTTTGGAATTAGTAAATTCGTTGACGACAGAAGGAGCAAGATAACGACCACAGGGAGGGTGGTTTATCAACGGCAAAATATAGATCGGAAGAGCACACGTCTGAACTCCAGTCACCTGGAGTAATCTCGTATGCCGTCTTCTGCTTGAAAAAAAAAAAAAAGAAGATAACAACACAAGAACGCACTCTAATTGAGAGCTCGTATAACACAAAATATTGTGGAGATCATATAAGAAAAT
+
CCDCDFFFFFFFGGGGGGGGGGHHHHHHHHHHGHHHHHGGGGGHHHHHHGHHHHHHHHGGGGGHHHHGGGGGEGGGGHHHHHHHGGGGGHHHHHHHHHHHGGGGHHHHHHHGHHHGHHHHHHHHHHHHHHHHHHGHHG1FGHGGHHHHGEGHGHHHHHHHGHFHHGGGCE-<9-.../01<1000<...../:<.9---/111<11:0.0.00.<./01:00.9..<011111.:<:/0011<11111//1
@M03495:530:000000000-LYBTV:1:2107:15007:8393 1:N:0:CTGGAGTA+AACCGAAC
GTCAGCATGTGAGCTTTGGAATTAGTAAATTCGTTGACGACAGAAGGAGCAAGATAACGACCACAGGGAGGGTGGTTTATCAACGGCAAAATATAGATCGGAAGAGCACACGTCTGAACTCCAGTCACCTGGAGTAATCTCGTATGCCGTCTTCTGCTTGAAAAAAAAAAACTCAGATGAATTCATAACAGACATCGAAATACTAGACGGTCATCTGAGACGACGTTGACAGTAACCTAATGATTCTGAAA
+
CCCCDFFFFFFFGGGGGGGGGGHHHHHHHHHHGHHHHHGGGGGHHHHHHHHHHHHHHHGGGGGHHHHGGGGGGGGFGHHHHHHHGGGGGHHHHHHHHHHHGGGGHGGHHHHGHHHGHHHHHHHHHHHHHHHHHHFHHHBGGHFGHHHHGFGHGHHHHHHGHHFHHGGGG@-.0<00011111111111000/./<0.//..1011101.<...11111<B0BA---...<10:1110100<111111<110
@M03495:530:000000000-LYBTV:1:2107:6443:8400 1:N:0:CTGGAGTA+AACCGAAC
GTCAGCATGTGAGCTTTGGAGTGAAATCTCTTGTCTTAAGGAATAAAGGAAAAAGATTCCGTCGGAGGCTCGGTGCTCTACAGGTTCAACCTTTGTACTCTATTATTGCCTCACATTCCATCTCTTGTGAAAATATATTTGATTGGCTTTTCTGCAGGTTGTTTGCCAGGATTCAGGTCGTGATTGCTGGAGCAGGTATGATATAATTCTAGGATTTGACAGATGAATAATTTACATATATATCTAACTTT
+
CCCCCFFFFFFFGGGGGGGGGGHHHHHHHHHHHHHHHHHHHHHHHHHHHHHHHHGGHIHHHHHGGGGGGHHGGGGGHHHHHHFFHHHHHHHHHHGGHHHHHHHHHHHHHHHHHHHHHHHHHHHHHHHHHHHHHHHHHHHHHHHHHHHHHHHHHHHHHHGHHGHHHHHHFHHHHHGHHGHFGGHHHHHHHGHGHHHGCGHHHHHHHGHHHGHHGHHHHHHHBBGHHG;CGGHHHHHHHBFFGGGGGGGGGGG
@M03495:530:000000000-LYBTV:1:2107:10835:8429 1:N:0:CTGGAGTA+AACCGAAC
GTCAGCATGTGAGCTTTGGAATTAGCTGGTTTATCAACGGCAAAATATAGATCGGAAGAGCACACGTCTGAACTCCAGTCACCTGGAGTAATCTCGTATGCCGTCTTCTGCTTGAAAAAAAAAAAAAAGACATTATCTCTTCAACCCCATCACAGAAAACACGTTACACTGTACATATTGTCCTGTAGGACCTAACTATGAGCACAAGGTGTGATATTTCATACAGTAGTCGATTCTAAGGCCTGCATTAA
+
CCCCCFFFFFFFGGGGGGGGGGHHHHHHHHHHHHHHHHGGGGGHHHHHHHHHHHGGGGHHHGHHHGHHHGHHHHHHHHHHHHHFGHHHFHHHFHHHGGHHHHGGGHGHHHHHHHFHHHGEGGFG/<////<>111111111<1=10...//0000000//...;./.0000:00000000000;0909000./00:00;00000.//..090.9C000:90;000000000...000000//.0../0090
@M03495:530:000000000-LYBTV:1:2107:6727:8446 1:N:0:CTGGAGTA+AACCGAAC
GTCAGCATGTGAGCTTTGGAATTATTCGTTGACGACAGAAGGAGCAAGATAACGACCACAGGGAGGGTGGTTTATCAACGGCAAAATATAGATCGGAAGAGCACACGTCTGAACTCCAGTCACCTGGAGTAATCTCGTATGCCGTCTTCTGCTTGAAAAAAAAACACAAACATCTCCCTCCGGTACCTTAGTGCTATCCAGCGGCAGTCTCTCCCACCCTCCCCCCCCGATCCTTCCTATCCCCCGACTCA
+
A>1A1FDD113DAFF1311BABEFHFE0GC0FDE00AE0E100/AF0G0GBEGGA/EEEHFEF/EEE/F@FCFBG@2@>EEE//B>B@GBFGHFHA/EFHFB10<FEHECCBG1B<BGHGHH1FFFF@C10@2@>@FF?CG1F/EC0.1=DBGF101=<<-<--...:....:CBFB/9/9.-9-.900;00;0000/900/-----;99//99/99--9----------;@-//9;////9/9---99-/
@M03495:530:000000000-LYBTV:1:2107:19040:8449 1:N:0:CTGGAGTA+AACCGAAC
GTCAGCATGTGAGCTTTGGAGTGAAATCTCTTGTCTTAAGGAATAAAGGAAAAAGATTCCGTCGGAGGCTCGGTGCTCTACAGGTTCAACCTTTGTACTCTATTATTGCCTCACATTCCATCTCTTGTGAAAATATATTTGATTGGCTTTTCTGCAGGTTGTTTGCCAGGACTTTCCAAGACCTCCACTAGAAAACACAATAAACTTTTTGGAAGCTGGACAACTATCTTCATTTTTCAGAAACAGTGAAC
+
ABBBBFFFFBFFBFGGGGCGFGHHHBGFHGHHFHHHHHGHHHFHHHHHHGHHHHGGFHHHCGHGGGGGGHHGCEEGHHGHHHECFFHEGHHHFHHHHHGHFHHHGHHHGHHHHHHHFHHHFGHGHH3BGHEFHHBDGHHHH4?GFAGGHHEHFHHHHAGHHDHHHEHHHFHHGHGG1D?1GFGHHGHFFFHGHGEFGHAFHFHFHHHHHHGC/GCGGHCGHFGHHHFFGHFFFFGFGFFEE;/FFFCFGF0
@M03495:530:000000000-LYBTV:1:2107:16449:8468 1:N:0:CTGGAGTA+AACCGAAC
GTCAGCATGTGAGCTTTGGATGGTTCTGGTTTATCAACGGCAAAATATAGATCGGAAGAGCACACGTCTGAACTCCAGTCACCTGGAGTAATCTCGTATGCCGTCTTCTGCTTGAAAAAAAAAAAAACATCAGAGAAGTAATGGCAGACATATTGCGTGTAGACATATTGTACGTCACGATATACCTAGTCATAATTTACTGAGTCAGATCGCGTCATCCGTACACTAGCAACACGACTATATTACACAAT
+
BCCBCFFFFFFFGGGGGGGGGGGGHHHHHHHHHHHHHHGGGGGHHHHHHHHHHHGGGGHHHHHHHGHHHGHHHHHHHHHHHHHHHHHHFGHHBHHHGGHHHHGGGHGHHHHHHHGHHHHGGGGD/////1111?1010>1<1>100..00000000.<.<<0000000;00<0./..:....-000;0099000;0;000000000000;/;.---../;.:.9.///////....--.-//9//////./
@M03495:530:000000000-LYBTV:1:2107:17201:8474 1:N:0:CTGGAGTA+AACCGAAC
GTCAGCATGTGAGCTTTGGAGTGAAATCTCTTGTCTTAAGGAATAAAGGAAAAAGATTCCGTCGGAGGCTCGGTGCTCTACAGGTTCAACCTTTGTACTCTATTATTGCCTCACATTCCATCTCTTGTGAAAATATATTTGATTGGCTTTTCTGCAGGTTGTTTGCCAGGACTTTCCAAGACCTCCACTAGAAAACACAATAAACTTTTTGGAAGCTGGACAACTATCTTCATTTTTCAGAAACAGTGAAC
+
BABABFFFFFFFGGGGGFGFGGHHHHHHHHHHHHHHHHGGHHHHHHHHHHGHHHGGHHHHGHHGGGGGGHHGGGGGHHHHHHFHHHHHHHHHHHHHHHHHHHHHHHHHHHHHHHHHHHHHHHHHHHHHHHGFGHFHHHGHHFGHGHHHHHHHHHHHHHHHHGHHHHHHGGHHHHHHHHHGHHHHHHGHHHH1GGHHFFGEGDGHHHHHHHGGCFFEGHFHHGHEGHCFHHFBFFGGGGGGFBFGGGGG0F0
@M03495:530:000000000-LYBTV:1:2107:7378:8479 1:N:0:CTGGAGTA+AACCGAAC
GTCAGCATGTGAGCTTTGGTCCAGCCTGAGTCCTGGTTTATCAACGGCAAAATATAGATCGGAAGAGCACACGTCTGAACTCCAGTCACCTGGAGTAATCTCGTATGCCGTCTTCTGCTTGAAAAAAAAAAAAAATACGATAAGTCCTACATATAATTATTCAAAATAACACTAGACAACTGTCACACATGTCGCGACTGTATGGAGTACACATGCGTGTGACTACGTAGCTGACGACTAGTATGATGACA
+
CBCCCFFFFFFFGGGGGGGGGGHHHGHHHHHHHHHHHHHHHHHHHGGGGGHHHHHHHHHHHGGGGHHHHHHHGHHHGHHHHHHHHHHHHHHHHHHGHHHFHHHFFHHHHGGGHGHHHHHHHHHHHHGGGCD//<-01<.>...000000000<0<000000000000000000/0000/.0/000000<<000..-9--.0000/0/0/<000000.<...0<B0/9.0..000/<.9.-000:00<0000
@M03495:530:000000000-LYBTV:1:2107:15911:8487 1:N:0:CTGGAGTA+AACCGAAC
GTCAGCATGTGAGCTTTGGAATTAGTAAATTCGTTGACGACAGAAGGAGCAAGATAACGACCACAGGGAGGGTGGTTTATCAACGGCAAAATATAGATCGGAAGAGCACACGTCTGAACTCCAGTCACCTGGAGTAATCTCGTATGCCGTCTTCTGCTTGAAAAAAAAAAAAGTGATTAAAGCTGACAGTCGACGCTCTAATTGTCCTCACTATGTCCAGGGCGTGCTCCTGCTTGTTACCGGCTATATGG
+
@ABAAFFDDFFDFGFGGGFF5GGFHHHHBGHGGHFCGFFDECGHHGFFHHEHGFHHBGEEEEGHAFGGAEEEEFEEAFHHHH43ECG?ECHFHBGHGHGEEGGGHHEBGFHGAEGGFECGHHHHHGHGFGHG0GFGFD1?GA/?FCGHCADAC=1GB1FC0F=<CGCG@---.0;;9;90;09009/0009..---.;.99///9/:///./////;///;..-;-..//9//9//9;///.---:///9/
@M03495:530:000000000-LYBTV:1:2107:25489:8487 1:N:0:CTGGAGTA+AACCGAAC
GTCAGCATGTGAGCTTTGGAATTAGTAAATTCGTTGACGACAGAAGGAGCAAGATAACGACCACAGGGAGGGTGGTTTATCAACGGCAAAATATAGATCGGAAGAGCACACGTCTGAACTCCAGTCACCTGGAGTAATCTCGTATGCCGTCTTCTGCTTGAAAAAAAAAAAAAAAGTTGTATTCTTCTACTTTCTTCATCCCACTCTGTACGCCTTGTATTAGTCGCGTGTCCCACGTACAGATACATGTA
+
BBBBBBFFFFFFGGGGGFFGGGGHHGGHFHHHGFFFGFGFG?EHHGGHHHHHHFHHHFGGGGGHEGHGAEEF?FEFFGFF4D4GDGGC/GHHHHHFHHHHGEGGHHEFHHHGFHHGFHHHHHHHHHHHHFGHCCHHD1<FFF<ABGEHCDCFFHHBGHHHHH0GFGG:CC--;;-.00;000;///9:/9//9//://9/9.;A./;////..-.9/9/9B//9/.-;9-..///.-....////;/////
@M03495:530:000000000-LYBTV:1:2107:26005:8488 1:N:0:CTGGAGTA+AACCGAAC
GTCAGCATGTGAGCTTTGGTCCAGCCTGAGTCCTGGTTTATCAACGGCAAAATATAGATCGGAAGAGCACACGTCTGAACTCCAGTCACCTGGAGTAAACTCGTATGCCGTCTTCTGCTTGAAAAAAAAAAATGAAGCTTATGTTCATTGTGATCTAGCACTGACTATGCGAGATATCATTTCCAATGTCTATCAATTCACATTTAGACTGAAGTAAAGAAAACAACTATTAGTCAACCATCGTGCTAAAC
+
AABAAC5FFDFBGGGGGGGGBGF4FFFFFFDGGHDGGHHHGDFHHGGAAEHGHGHHFHFDGFGGGHHFEGHHGCGGGHHHDGB@EGFFFFHHHFFGGH44@BEB?F3GHG?E0FHEHGHHHHHHHF//B@//01<??1?1?11?1111111>11<1111<1101/0<000<.--.=00000000;00;:0;0000<0000000;0;00000/9000;0009/;/.../900;000090..9;.....///;
@M03495:530:000000000-LYBTV:1:2107:12437:8488 1:N:0:CTGGAGTA+AACCGAAC
GTCAGCATGTGAGCTTTGGAGACTGGTTTATCAACGGCAAAATATAGATCGGAAGAGCACACGTCTGAACTCCAGTCACCTGGAGTAATCTCGTATGCCGTCTTCTGCTTGAAAAAAAAAAAAAAAAAGTAAATACATACAGAATCCAGCCACTATAAATAACATAGTCAGTCGTTGAAGCAGTGTAAGTTCAACATGGCACACACTACTGATCTTGAGTTATGACAACATAATCACGAGCATTAGGAGTA
+
CBCCCFFFFFFFGGGGGGGGGGGHHHHHHHHHHHHGGGGGHHHHHHHHHHHGGGGHHHHHHHGHHHGHHHHHHHHHHHHHHHFFGGHHHDHHHGGHHHHGGGHGHHHHHHGHHHHHGGG<B/<//---.00=000000000000=0000/:./0/0000000000:00000;0.../.0000/000000:000000/0/.:0/..:///0000000000000000000../::000:;.---:00000//:
@M03495:530:000000000-LYBTV:1:2107:5869:8495 1:N:0:CTGGAGTA+AACCGAAC
GTCAGCATGTGAGCTTTGGAGTGAAATCTCTTGTCTTAAGGAATAAAGGAAAAAGATTCCGTCGGAGGCTCGGTGCTCTACAGGTTCAACCTTTGTACTCTATTATTGCCTCACATTCCATCTCTTGTGAAAATATATTTGATTGGCTTTTCTGCAGGTTGTTTGCCAGGACTTTCCAAGACCTCCACTAGAAAACACAATAAACTTTTTGGAAGCTGGACAACTATCTTCATTTTTCAGAAACAGTGAAC
+
BBBCCFFFFFFFGGGGGGGGGGHHHHHHHHHHHHHHHHHHHHHHHHHHHHHHHHGGHHHHHHHGGGGGGHHGGGGGHHHHHHHGHHHHFHHHHHHHHHHHHHHHHHHHHHHHHHHHHHHHHHHHHHHHHHHHHHHHHHHHHHHHGHHHHHHHGHFHHHHHHGHHHHHHHEHHHHHHHHGHGHHEHHHHHHHEHHHHHHHGGHHHHGHHHHGGGHGGHHHFHHHHHHHHHHGGFGGGGGGGEGBFGGBFGG9
@M03495:530:000000000-LYBTV:1:2107:20780:8497 1:N:0:CTGGAGTA+AACCGAAC
GTCAGCATGTGAGCTTTGGAGTGAAATCTCTTGTCTTAAGGAATAAAGGAAAAAGATTCCGTCGGAGGCTCGGTGCTCTACAGGTTCAACCTTTGTACTCTATTATTGCCTCACATTCCATCTCTTGTGAAAATATATTTGATTGGCTTTTCTGCAGGTTGTTTGCCAGGACTTTCCAAGACCTCCACTAGAAAACACAATAAACTTTTTGGAAGCTGGACAACTATCTTCATTTTTCAGAAACAGTGAAC
+
CBCCCFFFFFFFGGGGGGGGGGHHHHHHHHHHHHHHHHHHHHHHHHHHHHHHHHGGHHHHHHHGGGGGGHHGGGGGHHHGGHHHHHHHHHHHHHHHHHHHHHHHGHHHHHHHHHHHHHHHHHHHHHHHHHHHHGHHHHHHHHHHGGHHHHHHHHGGGFHHHGHHHHHHGGHHHHHHHGGHHGHGHHHHHHGHHHHHHHHGDD<GHHGHHHGGHHHHGHG:GHGEHEGFHGFBFFBFFFFGGBFGGGGGGG0
@M03495:530:000000000-LYBTV:1:2107:26419:8500 1:N:0:CTGGAGTA+AACCGAAC
GTCAGCATGTGAGCTTTGGAGTGAAATCTCTTGTCTTAAGGAATAAAGGAAAAAGATTCCGTCGGAGGCTCGGTGCTCTACAGGTTCAACCTTTGTACTCTATTATTGCCTCACATTCCATCTCTTGTGAAAATATATTTGATTGGCTTTTCTGCAGGTTGTTTGCCAGGACAGGTCGTGATTGCTGGAGCAGGTATGATATAATTCTAGGATTTGACAGATGAATAATTTACATATATATCTAACTTTGA
+
BABCCFFFFFFFGGGGGGGGGGHHHGHHHHHHHHHHHHHHHHHHHHHHGHHHHHGGHHHHHHHGGGGGGHHGGGGGHHHHHHHHHHFHFGHHHHHGFHGHHHHGHHHHHHHHGGGHHHHHHHHHHHGHHHHHHHHHHHHHHFHGHHHHHHHHHHHHHHGHHGHHHHHHHHHHHGGHHGAEHHHHHHHFHFHEHHCB0GDHGHHDHHHHHHHFHHHHEHHBFGHC:G;0GFGHHGHHGFGGGGGGGGGGGG0
@M03495:530:000000000-LYBTV:1:2107:18490:8510 1:N:0:CTGGAGTA+AACCGAAC
GTCAGCATGTGAGCTTTGGAATTAGCTGGTTTATCAACGGCAAAATATAGATCGGAAGAGCACACGTCTGAACTCCAGTCACCTGGAGTAATCTCGTATGCCGTCTTCTGCTTGAAAAAAAAAAAAAGTGAATGGCTTCCAAACTCGTAAAAAAAACACCCATCAAGTGTTTCAATTTTATTGCATCAGTACCCAAAAAAACATTGCGTACACAAACTCAAACTGACGCAGCTGACTCCAAATTACCTTGT
+
BABCCFFFFFFFGGGGGGGGGGHHGGFHHHHHHHGHHHGGGCGHHHHHHHHHHHGGGGHHGHHHHGHHHGHHHHHHFFFGHHF3FGGGBGFH4FHFFFHHGHGEEFGGHHHHHGECGHF?EGDF/@//?111?11000<<F11<11.>...0<---.....;:/:00;;00/00000;;BBBF000000;009C0C...-;:.:000...:.;0...0990090000.;---/00/90;00000B00;0;0
@M03495:530:000000000-LYBTV:1:2107:19238:8511 1:N:0:CTGGAGTA+AACCGAAC
GTCAGCATGTGAGCTTTGGAATTAGTAAATTCGTTGACGACAGAAGGAGCAAGATAACGACCACAGGGAGGGTGGTTTATCAACGGCAAAATATAGATCGGAAGAGCACACGTCTGAACTCCAGTCACCTGGAGTAATCTCGTATGCCGTCTTCTGCTTGAAAAAAAAAAAAAGACAAGATTCGTGCACAGTAGAGTCGTGGTTGTGCATACACAAGACAACACTGACGTTCAATAGATATGCTCACGACA
+
CBCBCFFFFFFFGGGGGGGGGGHHHGHHHHHHGGHHHHGGGGGHHHHHHHHHHHHHHHGGGGGHHHHGGGGGGGGGGHHHHHFGGGGGGHHGFHHHHHHHGGGGGHHHHGHGHHHGHHHHHHHHHHHHHHHHHHGHFGFHFHGGHHHHGGGHGHHHHHHHGHDFFGGGGC?:9.:///./9;0./.9.00/0:900:0;....:;..:0000000..//9/...;000.../00090000;000000..;-
@M03495:530:000000000-LYBTV:1:2107:4779:8515 1:N:0:CTGGAGTA+AACCGAAC
GTCAGCATGTGAGCTTTGGAGTGAAATCTCTTGTCTTAAGGAATAAAGGAAAAAGATTCCGTCGGAGGCTCGGTGCTCTACAGGTTCAACCTTTGTACTCTATTATTGCCTCACATTCCATCTCTTGTGAAAATATATTTGATTGGCTTTTCTGCAGGTTGTTTGCCAGGACAGGTCGTGATTGCTGGAGCAGGTATGATATAATTCTAGGATTTGACAGATGAATAATTTACATATATATCTAACTTTGA
+
CCCCCFFFFFFFGGGGGGGGGGHHHHGHHHHHHHHHHHHHHHHHHHHHHHHHHHGGHHIHHHHGGGGGGHHGGGGGHHHHHHFHHHHHHHHHHHHGHHHHHHHHHHHHHHHHFFFHHHHHHHHHHHHHHHGGHHHHHHHHHHHHHHHHHHHHHHGHHFGGHGHHHHHHHHHHHGEGHGGGHHHHGGHGFHHEGHFDGHGHHGHFHGHGHHHHHHHHFHHHGHFC:;<;GHFHHEFHGGGGGGFFFEGGFG0
@M03495:530:000000000-LYBTV:1:2107:11927:8516 1:N:0:CTGGAGTA+AACCGAAC
GTCAGCATGTGAGCTTTGGAATTAGCTGGTTTATCAACGGCAAAATATAGATCGGAAGAGCACACGTCTGAACTCCAGTCACCTGGAGTAATCTCGTATGCCGTCTTCTGCTTGAAAAAAAAAAAAAACAACCGCACTAGCGAATCGTATAGCATCGCATAACTACAAACGACGAAGTGCAACTCGTACAACTAGTAACGCCGTACGCATGGGATGTACAGCCTCTGTAGATTTCCTCTCTCTCATGCCAT
+
BACCCFFFFFFFGGGGGGGGGGHHHHHHHHHHHHHHHHGGGGGHHHHHHGHHHHGGGGHHHHHHHGHHHGHHHHHHHHHHHHHGGHHHGHHHBGHHGGHGHHGGGHGHHHHHGHFHHHHGE?DC<</>?/.<.--<<-<</--<-..:./:C00<0....;00009090...----.9000;090.:...009009000.----..9..99.9/0.000000.//00;;0000000000/000;;;00000
@M03495:530:000000000-LYBTV:1:2107:5703:8528 1:N:0:CTGGAGTA+AACCGAAC
GTCAGCATGTGAGCTTTGGAGTGAAATCTCTTGTCTTAAGGAATAAAGGAAAAAGATTCCGTCGGAGGCTCGGTGCTCTACAGGTTCAACCTTTGTACTCTATTATTGCCTCACATTCCATCTCTTGTGAAAATATATTTGATTGGCTTTTCTGCAGGTTGTTTGCCAGGACTTTCCAAGACCTCCACTAGAAAACACAATAAACTTTTTGGAAGCTGGACAACTATCTTCATTTTTCAGAAACAGTGAAC
+
BBCCCFFFFFFFGGGGGGGFGGHHHHHHHHHHHHHHHHHHHHHHHHHHHHHHHHGGHHHHHHHGGGGGGHHGGGGGHHHHHHHEHHHHHHHHHGHHHHHHHHHHHHHHHHHHHHHHHHHGHHHHHHHHHHHHHHHHHHHHHHHHHFHGHHHHHHHHHGHHHGHHHHHHHHHHHHFHHHGGHGHHHHHHHHHFHHHHHHHGHFHHHHHHHHGGHHHGHHHGHGHHHGHHGGEFGGGGGFGGGGGGGGFGGGB
@M03495:530:000000000-LYBTV:1:2107:20396:8533 1:N:0:CTGGAGTA+AACCGAAC
GTCAGCATGTGAGCTTTGGAGTGAAATCTCTTGTCTTAAGGAATAAAGGAAAAAGATTCCGTCGGAGGCTCGGTGCTCTACAGGTTCAACCTTTGTACTCTATTATTGCCTCACATTCCATCTCTTGTGAAAATATATTTGATTGGCTTTTCTGCAGGTTGTTTGCCAGGACTTTCCAAGACCTCCACTAGAAAACACAATAAACTTTTTGGAAGCTGGACAACTATCTTCATTTTTCAGAAACAGTGAAC
+
BAABBFFFFFFFGGGGGGGFFGFHGGHHHHHHHHHHHHHGHHGHHHHHHHHHGFFFGHGFHHHGGGC0EHHGCFGGHHHHHHG3BFGHHHHHHHHHHHHHHHHHHGHHGHHHHHHHHGHHHHHHHHEHHHHHGGHHHHHHHFHHFFHGHHHHHHEHGHHHHGHGEHHHGHHFHGGFHHHHHHHHHFHHFHHFGGHHHHGGDDHHFFHHHH?GFHHGHHHHHFFHHGHHGHGFGFGGGGGFF0BFGGFGGG9
@M03495:530:000000000-LYBTV:1:2107:25335:8567 1:N:0:CTGGAGTA+AACCGAAC
GTCAGCATGTGAGCTTTGGAGACTGGTTTATCAACGGCAAAATATAGATCGGAAGAGCACACGTCTGAACTCCAGTCACCTGGAGTAATCTCGTATGCCGTCTTCTGCTTGAAAAAAAAAATCCAGTCAATTCTTACGATCTCGTATGTCTTCTGCAGCTTGAAAAAAAACACATCATGGTTATCACTCTCATATATATGCAATTGCACAACATATACTTTCTCACCTCTCTTGCTATGTGTCATAGAACC
+
BBBCCFFFFFFFGGGGGGGGGGGHHHFGHGHHHHHGGGGGHHHHGFHHHHHGGGGHFGFFHFGAGHGHHHHGHFHFGHHHFHF2GFFGFH4FFFFHGFG@EEHEHHFFGGFFFHD0<EGG?0@@2<@2@2@F22222//</<10</F01?1>111<11><100<<=.<-;....0000000;000000;009000;00;09000000000/../0909000=C000././/////:;B///////;////.
@M03495:530:000000000-LYBTV:1:2107:22539:8592 1:N:0:CTGGAGTA+AACCGAAC
GTCAGCATGTGAGCTTTGGAGTGAAATCTCTTGTCTTAAGGAATAAAGGAAAAAGATTCCGTCGGAGGCTCGGTGCTCTACAGGTTCAACCTTTGTACTCTATTATTGCCTCACATTCCATCTCTTGTGAAAATATATTTGATTGGCTTTTCTGCAGGTTGTTTGCCAGGACTTTCCAAGACCTCCACTAGAAAACACAATAAACTTTTTGGAAGCTGGACAACTATCTTCATTTTTCAGAAACAGTGAAC
+
BABBAFFFFFFFGGGGGGGGGGHHHHHHHHHHHHHHHHHHHHHHGHHHHHHHHHGGHHHHHHHGGGGGGHHGGGGGHHHHHHFHHHHHHHHHHHHHHHHHHHGHHHHHHHHHHHHHHHHHHHHHHHHHHHHHHHHHHHHHHHGHHHHHHHHHHHHHHHHHHGGHFHHHGHHHHHHHHG1DFGGHHHHHHHHFGHFGFF<EGGHHHHHHHHGGGHHHHHGHHEGHHHHHHBBFFGGGGGGGBFFGGGGFGG0
@M03495:530:000000000-LYBTV:1:2107:5222:8592 1:N:0:CTGGAGTA+AACCGAAC
GTCAGCATGTGAGCTTTGGAGTGAAATCTCTTGTCTTAAGGAATAAAGGAAAAAGATTCCGTCGGAGGCTCGGTGCTCTACAGGTTCAACCTTTGTACTCTATTATTGCCTCACATTCCATCTCTTGTGAAAATATATTTGATTGGCTTTTCTGCAGGTTGTTTGCCAGGACTTTCCAAGACCTCCACTAGAAAACACAATAAACTTTTTGGAAGCTGGACAACTATCTTCATTTTTCAGAAACAGTGAAC
+
BAABCFFFFFFFGGGGGGGGGGHHHHHHHHHHHHHHHHHHHHHHHHHHHHHHHHGGHHHHHGHGGGGGGHHGGGGGHHHHHHGGHHHHHHHHHGHHHHHHHHHHHHHHHHHHHHHHHHHHHHHHHHHHHHHHHHHHHHHHHHHHGHHHHHHGHHFHHHHHHGHHHGHHHHHHHHHHHHDGAGHHHHHHHHGFFFGHHHHFGDGDHHHHHHGGEGHHGHHHHGHHHHHHHHEFGGFFGGGGGGGGGGGGGG0
@M03495:530:000000000-LYBTV:1:2107:5666:8626 1:N:0:CTGGAGTA+AACCGAAC
GTCAGCATGTGAGCTTTGGTCCAGCCTGAGTCCTGGTTTATCAACGGCAAAATATAGATCGGAAGAGCACACGTCTGAACTCGAGTCACCTGGAGTAATCTCGTATGCCGTCTTCTGCTTGAAAAAAAAAAAAAAACAAGAATGCGGCAGAGCATGTCGTAATTCAATGTTCAGAGATGAACTGCGTCGATATCTGGCAGAACACCAGTGGTGACGGTGACGGATTGAGCATCAATAGACACTCACTCGAG
+
BBB@AFFFFFFFGGGGGGGGGGHHHGHHGHGHHHHHHHHHHHHHHGGGGGFFGFHHHHHHHGGGGHFHHHHHGHHHFFHHHH1BEGHHHHHHHHHGHHFFHHHGGHFHHGGGGGHHHHHHHHHGGHGGGD//>---...///<=0.<--;..//<000.;;.;00000000;0000/000;;000..---9AD/////..9/.99..;/;//;99.-.../:-...://///://9//;//.////9/...
@M03495:530:000000000-LYBTV:1:2107:21543:8654 1:N:0:CTGGAGTA+AACCGAAC
GTCAGCATGTGAGCTTTGGAATTAGCTGGTTTATCAACGGCAAAATATAGATCGGAAGAGCACACGTCTGAACTCCAGTCACCTGGAGTAATCTCGTATGCCGTCTTCTGCTTGAAAAAAAAAAATAAAAATGAAAGTATAAGCTGTATGTCCGTGCACCAACTAGCCAGTATACTACACAAAGTCGAGCAGATGGCGAGTGCATACACTCTCTGCTCTCCAGAATAATACACTATAGCTAGCACGTTCTA
+
DCDDEFFFFFFFGGGGGGGGGGHHHHHHHHHHHHHHHHGGGGGHHHGHHHHHHHGGGGGHHHHHHGHHHGHHHHHHHHHHHHHHHHHHGHHHFHHHGGHHHHGGGHGHHHHHHHGHHHHGCGB@>0>222>011111?11?=11?F1111<11>....100..<00//0.0111==11</<<./11..-.-//01:/---99111100<1/<0:101110<100<<<<1<1::1/111111000:-..<.<
@M03495:530:000000000-LYBTV:1:2107:5053:8665 1:N:0:CTGGAGTA+AACCGAAC
GTCAGCATGTGAGCTTTGGAATTAGTAAATTCGTTGACGACAGAAGGAGCAAGATAACGACCACAGGGAGGGTGGTTTATCAACGGCAAAATATAGATCGGAAGAGCACACGTCTGAACTCCAGTCACCTGGAGTAATCTCGTATGCCGTCTTCTGCTTGAAAAAAAAAAAAGAAAAGCAGAGAAGAGATAACGTGTATCAGTCGAGATATTACAGACATCAGAATGTAGTTAAATTGTACAGACTGAATG
+
CCCCDFFFFFFFGGGGGGGGGGHHHHHHHHHHGHHHHHGGGGGHHHHHHHHHHHHHHHGGGGGHHHHGGGGGFGGGGHHHFHBEEFGGGHHHHHHHHHHHGGGGHHHHHHHGHHHGHHHHHHHHHHHHHHHHHHGHHHBFHHGGHHHHGEGHGHHHHHHHHHHHHGCFCE9D.9:///.0//.<0/0./0000./<//:000:0..-<<00000::0./000<00:0000<::000000<0000.0<0000
@M03495:530:000000000-LYBTV:1:2107:24959:8671 1:N:0:CTGGAGTA+AACCGAAC
GTCAGCATGTGAGCTTTGGAGTGAAATCTCTTGTCTTAAGGAATAAAGGAAAAAGATTCCGTCGGAGGCTCGGTGCTCTACAGGTTCAACCTTTGTACTCTATTATTGCCTCACATTCCATCTCTTGTGAAAATATATTTGATTGGCTTTTCTGCAGGTTGTTTGCCAGGACTTTCCAAGACCTCCACTAGAAAACACAATAAACTTTTTGGAAGCTGGACAACTATCTTCATTTTTCAGAAACAGTGAAC
+
BBBBAFFFFFFBGGGFFFGGGFHHFHHHGHHHFHHHHFGGHGFGHHHHHHHGHGGEFHFHFGHGGCEGGFAE@EEFFHHHHHGHHHGFBHFHGHGFHHHHHHHGHHHFFHGHHGHHHHHHHHGHGHHFGFFHBGFFGHHHHBGHFGHHHHFFFEGHHHHGHDGHGHHHGHEEHEFFHDGHHFFFHHHHHFFHHHFGHGFEHHFFFFHBHHGGHHEHGFB.GHEHHHHHHHGGG;BFGFFGGB/FFF;FGF0
@M03495:530:000000000-LYBTV:1:2107:23837:8715 1:N:0:CTGGAGTA+AACCGAAC
GTCAGCATGTGAGCTTTGGTCCAGCCTGAGTCCTGGTTTATCAACGGCAAAATATAGATCGGAAGAGCACACGTCTGAACTCCAGTCACCTGGAGTAATCTCGTATGCCGTCTTCTGCTTGAAAAAAAAAAAAAAAACCACTCGCATACGATGCTGTGTCTGGGCCGTCCCTACTAGAAAGCAGTGAGCAACCCGACGTCTGCGGTCCCTGGGCTACGTGCACTGCCCTATCACCCGCCACAGCCGTTGTC
+
CBCCCFFFFFFFGGGGGGGGGGHHHGHHHHGGHHHHHHHHHHHHHGGGGGHGHHHHGHHHHGGFGGHHHHHHGHHGFGHHHHGGFHHHHHHHHHHHGHG4GGGFEGHHHGEEHGHHGHHHHGHHGHGFGG@///---<.<<0/.--;.0..;..C00C0000//:.---:;90.090:0;0/0/000000/...----:./;0--.-;.00..:/./../9.00/0/.0/0000/:;--;..:.A-;...0
@M03495:530:000000000-LYBTV:1:2107:8215:8721 1:N:0:CTGGAGTA+AACCGAAC
GTCAGCATGTGAGCTTTGGAGTGAAATCTCTTGTCTTAAGGAATAAAGGAAAAAGATTCCGTCGGAGGCTCGGTGCTCTACAGGTTCAACCTTTGTACTCTATTATTGCCTCACATTCCATCTCTTGTGAAAATATATTTGATTGGCTTTTCTGCAGGTTGTTTGCCAGGACTTTCCAAGACCTCCACTAGAAAACACAATAAACTTTTTGGAAGCTGGACAACTATCTTCATTTTTCAGAAACAGTGAAC
+
BABBBFFFFFFFGGGGGGGGGGGHHHGHHHHHGHHHHHGHHFFGHHGHGHHHHHGGHHHHHHHGGGGCEGFGGGGGHHHHHHBCGFFHHHHHHHHGHHGHHHHHHHHGGHHHHHHHHHHHHHHHHHHHHGFFFGHHHHHHHGHHHHHHHHHHHHGHHHHHHGHHHHGHGHHHGHHHHHDHHHHHHHHHHGHBG<GFHGHGHFBGHHHHHHGFCGHGGHGFFFHHHHHHHGGGGGGGGGGFGGGGGGGGFG0
@M03495:530:000000000-LYBTV:1:2107:20288:8724 1:N:0:CTGGAGTA+AACCGAAC
GTCAGCATGTGAGCTTTGGAGTGAAATCTCTTGTCTTAAGGAATAAAGGAAAAAGATTCCGTCGGAGGCTCGGTGCTCTACAGGTTCAACCTTTGTACTCTATTATTGCCTCACATTCCATCTCTTGTGAAAATATATTTGATTGGCTTTTCTGCAGGTTGTTTGCCAGGACTTTCCAAGACCTCCACTAGAAAACACAATAAACTTTTTGGAAGCTGGACAACTATCTTCATTTTTCAGAAACAGTGAAC
+
CBCCDF5DFFFFGGGGGGGGGGHGHHHHHHHHHHHHHHHHHHHHHHHHHHHHHHGGHHHIFGHGGGGGGHHGGGGGHHHHHHHFHHHHHHHHHHHHHHHHHHHHHHHHGHHHHHHGHHHHHHHHHHHHHHHHHHHHHHHHHHHHHGHHHHHHGHGHEGHHHGHHHHHHFGHHHHHHHHHHHGHHHHHHHGGHHHHHHHHGGHHHHHHHHHGFHEFHGGCGHHFHHHHHHHGGGGGGFFGGGGFGGGGGGG0
@M03495:530:000000000-LYBTV:1:2107:18829:8746 1:N:0:CTGGAGTA+AACCGAAC
GTCAGCATGTGAGCTTTGGAGTGAAATCTCTTGTCTTAAGGAATAAAGGAAAAAGATTCCGTCGGAGGCTCGGTGCTCTACAGGTTCAACCTTTGTACTCTATTATTGCCTCACATTCCATCTCTTGTGAAAATATATTTGATTGGCTTTTCTGCAGGTTGTTTGCCAGGACTTTCCAAGACCTCCACTAGAAAACACAATAAACTTTTTGGAAGCTGGACAACTATCTTCATTTTTCAGAAACAGTGAAC
+
CBCCBFFFFFFFGGGGGGGGGGHHHHHHHHHHHHHHHHHHHHHHHHHHHHHHHHGGHIHIHHHGGGGGGHHGGGGGHHHHHHGHHHGHHHHHHHHHHHHHHHHHGHHHHHHHHHGHHHHHHHHHHHHHHHHHHGHHHHHHGHGGGHHHHHGHHHHHGHHHHGHHHHHHGFHHHGHGHHGHHHHHHHHHHGGHGHHHHHHGHGHBG0DGHHGG0GFHHHGHHHHHHFGHHFGEFGFGGEFFF;CFGGFGBF0
@M03495:530:000000000-LYBTV:1:2107:6317:8780 1:N:0:CTGGAGTA+AACCGAAC
GTCAGCATGTGAGCTTTGGAATTAGTAAATTCGTTGACGACAGAAGGAGCAAGATAACGACCACAGGGAGGGTGGTTTATCAACGGCAAAATATAGATCGGAAGAGCACACGTCTGAACTCCAGTCACCTGGAGTAATCTCGTATGCCGTCTTCTGCTTGAAAAAAAAAAAAAATAAAGGTGGTCAGAGTAAAGCTACTATGACGTGAGTAGGAGCGTAATTGTATAGCTAATTACCGTGGAGTGCAAGGG
+
CCCBBFFFFFFFGGGGGGGGGGHHHHHHHHHHGHHHHHGGGGGHHHHHHHHHHHHHHHGGGGGHHHHGGGGGGGGGGHHHHHGHFGGGGHHHHHHHHHHHGGGGHHHHHHHGHHHGHHHHHHHHHHHHHHHHHHGGHHGHHHGGHHHHGEGHGHHHHHHHHHHHHGGGG?;;--.000000/.900/:////9///////////.....//////.-....//;///////////:/.9.-:././;//..
@M03495:530:000000000-LYBTV:1:2107:17872:8790 1:N:0:CTGGAGTA+AACCGAAC
GTCAGCATGTGAGCTTTGGAATTAGCTGGTTTATCAACGGCAAAATATAGATCGGAAGAGCACACGTCTGAACTCCGTCACCTGGAGTAATCTCGTATGCCGTCTTCTGCTTGAAAAAAAAAAAAAAACAAGCAAGCACCGACGATCACATTATGACCATCGCGTAATACGATAGAACAGCAGCGCCTGCAAATTAACACACCTACTGCGTCATCGACATCTGTCCTATAACCAGGTACCCTCTATACTGC
+
DCCCDFFFFFFFGGGGGGGGGGHHHHHHHHHHHHHHHHGGGGGGHHHHHHHHHHGGGGHHHHHHHGHHHGHHHHHHGHHGGHGHHGHHHHHHHHHGGHHHHGGGHGHHHHGHHHHHHHGGGG////<><.<<.000.//<-----.../00:0;0:00000..---..00.9...000:/.;./---..:/000000000.../0/00;..-..;0/-..000;000000000:..0000:0./0000;00
@M03495:530:000000000-LYBTV:1:2107:24933:8801 1:N:0:CTGGAGTA+AACCGAAC
GTCAGCATGTGAGCTTTGGAGTGAAATCTCTTGTCTTAAGGAATAAAGGAAAAAGATTCCGTCGGAGGCTCGGTGCTCTACAGGTTCAACCTTTGTACTCTATTATTGCCTCACATTCCATCTCTTGTGAAAATATATTTGATTGGCTTTTCTGCAGGTTGTTTGCCAGGACTTTCCAAGACCTCCACTAGAAAACACAATAAACTTTTTGGAAGCTGGACAACTATCTTCATTTTTCAGAAACAGTGAAC
+
AAABAFFFFFFFCGGGGGGBGCGFFHGHHHHHHFFGHHFHHHHHHHGHFFHHHHGGHHHHFGHGGGGCEHHCCEEGHHHHHHFHHHHFHHHHHHHHHHHHHHHGGHHHHFHHHHFHHHFEHHHHHHGHHHHGHHHHFHFHHFHFGAGHGGHHHEHHHFGHHGGHHFFHHGHGHFFBGHFFH0GHHGGFFFHFFEFHHHGAGG0<<DHHHHC?CC/.<GG.CCCAGG0CGGGFGGFGGFFFGE//;/;FFF9
@M03495:530:000000000-LYBTV:1:2107:19776:8818 1:N:0:CTGGAGTA+AACCGAAC
GTCAGCATGTGAGCTTTGGAGTGAAATCTCTTGTCTTAAGGAATAAAGGAAAAAGATTCCGTCGGAGGCTCGGTGCTCTACAGGTTCAACCTTTGTACTCTATTATTGCCTCACATTCCATCTCTTGTGAAAATATATTTGATTGGCTTTTCTGCAGGTTGTTTGCCAGGACTTTCCAAGACCTCCACTAGAAAACACAATAAACTTTTTGGAAGCTGGACAACTATCTTCATTTTTCAGAAACAGTGAAC
+
CBCCCFFFFFFFGGGGGGGGGGHHHHHHHHHHHHHHHHHHHHHHHHHHHHHHHHGGHHHHHHHGGGGGGHHGGGGGHHHHHHHGHHHHHHHHHHHHGHHHHHHHHHHHHHHHHHHHHHHHHHHHHHHHHHHHHHHHHHHHHHHHHEHHHHHHHHHHHHHHGGHHHHHHHHHHHHHHHHHGHHHHHHHHHHHGHHHHHHHGHGHGHHHHHHGGFHHHGHHHHFGHHHGHHHGGGGGGGGGEGFGGGGFFGGB
@M03495:530:000000000-LYBTV:1:2107:11754:8827 1:N:0:CTGGAGTA+AACCGAAC
GTCAGCATGTGAGCTTTGGAGTGAAATCTCTTGTCTTAAGGAATAAAGGAAAAAGATTCCGTCGGAGGCTCGGTGCTCTACAGGTTCAACCTTTGTACTCTATTATTGCCTCACATTCCATCTCTTGTGAAAATATATTTGATTGGCTTTTCTGCAGGTTGTTTGCCAGGACTTTCCAAGACCTCCACTAGAAAACACAATAAACTTTTTGGAAGCTGGACAACTATCTTCATTTTTCAGAAACAGTGAAC
+
BBCCCFFFFFFFGGGGGGGGGGHHHHHHHHHHHHHHHHHHHHHHHHHHHHHHHHGGHHHHHHHGGGGGGHHGGGGGHHHHHHHHHHHHHHHHHGHHHHHHHHHHFHHFHHHHGHHHHHHHHHHHHHHHGHHHHGHHHHHHHHHHHGHHHHHHHHGHGHHHGGHHHHHHHGHEHHFHHHGGFHHHHHHHHHHFGHFHHHHGHG0GHHHHHHGGHGHFFHGHHHHHHGHHGHFGGFFGGGGGGBFFGGFGGGB
@M03495:530:000000000-LYBTV:1:2107:15329:8870 1:N:0:CTGGAGAA+AACCGAAC
GTCAGCATGTGAGCTTTGGATGGTTCTGGTTTATCAACGGCAAAATATAGATCGGAAGAGCACATGTCTGAACTCCAGTCACCTGGAGAATCTCGTATGCCGTCTTCTGCTTGAAAAAAAAAAAAAAAAAACTACTATTCTAGACTGATGTGTAGATAACCCAACGCACTCATAGTAACAATGCACATCGATGCTCAACATATACACCTAACACGTCATTGCATGTGTAATCGTTCTTACCTGAAGTGTTT
+
CCCCDFFFFFFFGGGGGGGGGGGGHHHHHHHHHHHHHHGGGGGHHHHHHHHHHHGGGGHHHHHHHHHHHHHHHHHHHHHHHHHHHHHHHHHBGHHFFHHHHGFGHGHHHHHHHGHEHHGGGCF/>///--<.<10111=11<1=11<01111111111100..:..----</111<<1110000101<0./.1.1110/0/111110<:00/00.:..:11<<1111111119....<11:10/<01011/
@M03495:530:000000000-LYBTV:1:2107:16949:8890 1:N:0:CTGGAGTA+AACCGAAC
GTCAGCATGTGAGCTTTGGAGGGCAAGAAGTGGTTGTGACATTGCATGGCAGCTAGAGCCAACTGGTTTATCAACGGCAAAATATAGATCGGAAGAGCACACGTCTGAACTCCAGTCACCTGGAGTAATCTCGTATGCCGTCTTCTGCTTGAAAAAAAAAAAACCGAAAGGTACCTTCACAATTCCGATATGCATGCCTGTTTCCAAGAGCTCGTCCCTCTTGCAGTCTCTCACACTGAATTCTACGCTAG
+
CBCCCFFFFFFFGGGGGGGGGGGGGGGHHHGGHFFGEGHHHHHHHHHHHHHGGGHHHHHHHHGHHHGHHHHHHHHGFFEGFHHHGHHHHHHGGGGHHHHHHHGHHHGHHHHHHHHFHHHHHHHGHGHHHHFHHGGHHHHGGGHGHGHHGHF01?GF/D?DG<<..--:-;.0009;00;0000000/..--000000000;9;00000../09.:...0:/09000:000000000/000000009.-:..
@M03495:530:000000000-LYBTV:1:2107:6503:8892 1:N:0:CTGGAGTA+AACCGAAC
GTCAGCATGTGAGCTTTGGAATTAGCTGGTTTACAACGGCAAAATATAGATCGGAAGAGCACACGTCTGAACTCCAGTCACCTGGAGTAATCTCGTATGCCGTCTTCTGCTTGAAAAAAAAAAAAGAAAATTGCTATCTTCTGGGACACGGAGGCTAGAAAACTCTACAGTTTGGAGACGCCACTGATGACTAACGATGCACTCATAAATGTGTGACGATATGTCTTCACACGCTGTTCCTCGAAGACGTC
+
BABBBFFFFDFFGGGGGGGFGGHHHHHHGHHHHHHHHGGGGGHHHHHHHHHHHGGGGHEGHHHHGHFHGHHHHHHGBFGHFH33FFFGFFFFFHH?EFGFHCGGHGD4F4FFGHCFH0EEGDC<///??011111110<?1<11>00>0.--.-<.<.<00//CGB00<:0000.;/:..:-;.90;0000000/.....000//0000;/;//./9.99.;/;:/://:9/--.9;/;9/;.;9../...
@M03495:530:000000000-LYBTV:1:2107:7903:8908 1:N:0:CTGGAGTA+AACCGAAC
GTCAGCATGTGAGCTTTGGAATTAGCTGGTTTATCAACGGCAAAATATAGATCGGAAGAGCACACGTCTGAACTCCAGTCACCTGGAGTAATCTCGTATGCCGTCTTCTGCTTGAAAAAAAAAAAAAACAAACTATAAAAAAATATCCATGACTGATATTTATATAACAATACATGACACAGCAACTGTTAGAACAACAACGAGTACTAGAACCAATCTCTCAGTGTATGTCATGTCTGACAGTAGTCTGT
+
CBCCDFFFFFFFGGGGGGGGGGHHHHHHHHHHHHHHHHGGGGGHHHHHHHHHHHGGGGHHHHHHHGHHHGHHHHHHHHHHHHGHHHHHHHHHFHHHGGHHHHGGGHGHHHHHHHHHHHHGGFGD///>//<<.<11111>1--.01<11=1001101111<1:11:1100<<00<10000/..//.//<111110</....-9...1111010..<0/111<0<11111111111111111000<111111
@M03495:530:000000000-LYBTV:1:2107:11749:8949 1:N:0:CTGGAGTA+AACCGAAC
GTCAGCATGTGAGCTTTGGAGTGAAATCTCTTGTCTTAAGGAATAAAGGAAAAAGATTCCGTCGGAGGCTCGGTGCTCTACAGGTTCAACCTTTGTACTCTATTATTGCCTCACATTCCATCTCTTGTGAAAATATATTTGATTGGCTTTTCTGCAGGTTGTTTGCCAGGACTTTCCAAGACCTCCACTAGAAAACACAATAAACTTTTTGGAAGCTGGACAACTATCTTCATTTTTCAGAAACAGTGAAC
+
BBBBAFFFFFFFGGGGGGGGFGFHFHHHHHHHHFGGHFHHHBFGHHHHHGHHHFEEGHGHHFGGGGCEEFHFCGGGHHHHHHHGHDGHHHHGGHHGHHHGFHHHHHHHHGHHHHHHHHGHGHDEHHHHGHHDGGHFGHHHHGHHFHHHHHHHHHFFG0GHGBGHEHHHEFHECGFGHH<<<FGCHEHCGFG<FFGHHHHEGFGHHHHHHHG-C0GCCCC.CGH.G/0;GHEGGGGGGBB0F09BB/CFEB0
@M03495:530:000000000-LYBTV:1:2107:3678:8959 1:N:0:CTGGAGTA+AACCGAAC
GTCAGCATGTGAGCTTTGGAGTGAAATCTCTTGTCTTAAGGAATAAAGGAAAAAGATTCCGTCGGAGGCTCGGTGCTCTACAGGTTCAACCTTTGTACTCTATTATTGCCTCACATTCCATCTCTTGTGAAAATATATTTGATTGGCTTTTCTGCAGGTTGTTTGCCAGGACTTTCCAAGACCTCCACTAGAAAACACAATAAACTTTTTGGAAGCTGGACAACTATCTTCATTTTTCAGAAACAGTGAAC
+
AAAABFBDFFFBGGGGGGGCGGGHHHBFHHHHHEFGHGGHHBGGAG5F32GGFGFGHHHHEAFC??ECDGGGGEEGEBGHHFFHHHBDGHHHHHFHHHHHHHHBGHHHHHH3FGHEGFFGD?3BGDDBGGDGHGGHFHFHHBGHHACFFGEDGFHGFH<FHEHHFG1FHEEEHH1GFG?<GFGGHGEHHBG1FFFFGHHGHGG0GGFHEH?@CHHFCFGGHB..CHGBGCFFFFFFBCFF00//99CFEF9
@M03495:530:000000000-LYBTV:1:2107:22581:8980 1:N:0:CTGGAGTA+AACCGAAC
GTCAGCATGTGAGCTTTGGAATTAGCTGGTTTATCAACGGCAAAATATAGATCGGAAGAGCACACGTCTGAACTCCAGTCACCTGGAGTAATCTCGTATGCCGTCTTCTGCTTGAAAAAAAAAAAAAGCTACAACTTCCAGCCTGCCTTTTAGTACTCAGCTTGAGTCGTTGTTTAGTATAGCAATCCTCTGGATAGTCACGCGGGCCGTAGATCGCATCACCTCTCGCACTTGTTCCTCATCCCGTATCG
+
AAABBFFFFFFFGGGGGGGGGGGHHFHHGHHHFHHGHHGGGGGHHHHHHHHFHHGGGGHGFHHFHGGHHGHHGHHHHHFGHFBGHGFGHHHF4BGGBEGHHHGGGHGHFHGGFG0FGHHFFF/<//</0<<111?F111<10.<0001110=<=0<<=00/0<<.00::../;./0;:0000:;C00/900;0;00/9000..-----9-9..//:..9-////.;;.9-9@9/9/////////...9A..
@M03495:530:000000000-LYBTV:1:2107:3697:8990 1:N:0:CTGGAGTA+AACCGAAC
GTCAGCATGTGAGCTTTGGAGTGAAATCTCTTGTCTTAAGGAATAAAGGAAAAAGATTCCGTCGGAGGCTCGGTGCTCTACAGGTTCAACCTTTGTACTCTATTATTGCCTCACATTCCATCTCTTGTGAAAATATATTTGATTGGCTTTTCTGCAGGTTGTTTGCCAGGACTTTCCAAGACCTCCACTAGAAAACACAATAAACTTTTTGGAAGCTGGACAACTATCTTCATTTTTCAGAAACAGTGAAC
+
BBCCCFFFFFFFGGGGGGGFGGHHHHHHHHHHHHHHHHHHHHHHGHHHHFHHHHGGHHHHHHHGGGGGGHHGGGGGHHHHHHEGHGHHHHHHHHHHHHHHHHHHHHHHHHHHHHHHHGHHHHHHHHHHHHHHHHHHHHHHH4GHFHHHHHHHHHFHHHHHHGHHGFHHHGHHHHHGHHHHFHHHHHHGHHHBFGHHGHGEDFGDGHHHHHGGHHFEHHFHHEGHHGHHHHFFFFGGGGGG0FFBGGGGGF0
@M03495:530:000000000-LYBTV:1:2107:13978:9008 1:N:0:CTGGAGTA+AACCGAAC
GTCAGCATGTGAGCTTTGGAATTAGTAAATTCGTTGACGACAGAAGGAGCAAGATAACGACCACAGGGAGGGTGGTTTATCAACGGCAAAATATAGATCGGAAGAGCACACGTCTGAACTCCAGTCACCTGGAGTAATCTCGTATGCCGTCTTCTGCTTGAAAAAAAAAATTTGACACTCAAACAAATATATTACACAATTAGGCTTTCTATGATCATAACACCGACAAATACATGACAAACCGAAGATCT
+
CCCCBFFFFFFFGGGGGGGGGGHHHHHHGHHHGHHHHHGGGGGHHHHHHHHHHHHHHHGGGGGHHHHGFGGFFFGFGHHHHHGHGGGGGGHHHHHHHHHHGDGGHHHGHHHGGHHGHHHHHHHHGHHHHHHHGHGHHFFFHHGGHGHGGGGHGHHGFHHHGHDGHGCFGG:/09;0000///::...0000000;00:.;0009/0//0;/;;/;//;///9:.-----9///////////9.--9-://9
@M03495:530:000000000-LYBTV:1:2107:24098:9027 1:N:0:CTGGAGTA+AACCGAAC
GTCAGCATGTGAGCTTTGGTCCAGCCTGAGTCCTGGTTTATCAACGGCAAAATATAGATCGGAAGAGCACACGTCTGAACTCCAGTCACCTGGAGTAATCTCGTATGCCGTCTTCTGCTTGAAAAAAAAAAAGAATCGCTTCACGCCGCACGCGCATAGCAGGCGTACCGGTGTGAGCGGACCCTGCTGTATCTCAGTGGCGAATTCAATGGTCGCGTCTCCCAGCGTGGACCCCGTCCCCGCCCTTCACC
+
CBCCCFFFFDFFGGGGGGGGGGHHHGGHHGFGHHHHHHHHHHHHGGFGGGHHHHHFHHHHHGAFGHHHHGHHGHHHGFHHFHGFHGHHHHHHHHHBFHBFHHHCEFFFHEEEHFHHHHHHHHHHFHG?DCD/?/0110/?/<1D.0.---<-<---..0/<0..-.--:.---..00/-----.//:;/////////://.----.///;////-----./;///.;..-:/:..-....;-----//9//
@M03495:530:000000000-LYBTV:1:2107:10071:9044 1:N:0:CTGGAGTA+AACCGAAC
GTCAGCATGTGAGCTTTGGTCCGCCTGAGTCCTGGTTTATCAACGGCAAAATATAGATCGGAAGAGCACACGTCTGAACTCCAGTCACCTGGAGTAATCTCGTATGCCGTCTTCTGCTTGAAAAAAAAAAAAAAAAAAAGTCTGAATCGCATCACTTCTTAACAACATACTCGAGTAAAGCCACAGAGACACATACTTCAATTATATTATCTAGTCTACAGAGATTACAATTTATAAACATCACCGCATTG
+
CCCDDFFFFFFFGGGGGGGGGGGGGGHHHHHHHHHHHHHHHHHHGGGGGHHHHHHHHHHHGGGGHHHHHHHGHHHGHHHHHHFGHHHHHHHGHHHHHHEHHHGGHHHHGGGHGHHHHHHHHHHFCDGGDC@<>--<---.0:111111....-00:101111110.<<10109..0.1111.//..0</////00011<:111:11111111111<1111<1//111011111111<:0<0000/.--.90
@M03495:530:000000000-LYBTV:1:2107:25800:9066 1:N:0:CTGGAGTA+AACCGAAC
GTCAGCATGTGAGCTTTGGAGTGAAATCTCTTGTCTTAAGGAATAAAGGAAAAAGATTCCGTCGGAGGCTCGGTGCTCTACAGGTTCAACCTTTGTACTCTATTATTGCCTCACATTCCATCTCTTGTGAAAATATATTTGATTGGCTTTTCTGCAGGTTGTTTGCCAGGACTTTCCAAGACCTCCACTAGAAAACACAATAAACTTTTTGGAAGCTGGACAACTATCTTCATTTTTCAGAAACAGTGAAC
+
CCCCDFFFFFFFGGGGGGGGGGHHHHHHHHHHHHHHHHHHHHHHHHHHHHHHHHGGHIHHHHHGGGGGGHHGGGGGHHHHHHGFGGHHHHHHHHHHHHHHHGHHHHHHHHHHHHHHHHHFHHHHHHFGFFHHHHHHHHHHHHHHHHHHHHHHHHHHHGHHHGHHHHHHHHHHHHHHGH?GHGHHHHHHHHH1FGGHHHHGGHGFHFHHHHGCFGHHHHCFHHHHHHHHHHGFGGGGHFFGGBBGGGGFGGB
@M03495:530:000000000-LYBTV:1:2107:9285:9070 1:N:0:CTGGAGTA+AACCGAAC
GTCAGCATGTGAGCTTTGGTCCAGCCTGAGTCCCTGGTTTATCAACGGCAAAATATAGATCGGAAGAGCACACGTCTGAACTCCAGTCACCTGGAGTAATCTCGTATGCCGTCTTCTGCTTGAAAAAAAAAAAAAAAAAAACCGATAAGCTGACAATATCATAATAAAAGAATGACCATATGCACAATGCAGAATACATCAGAGAAATAGAGAAAAGAATCACAAAAGAACGATCGTGCACCAAAGCTAAA
+
DCCCDFFFFFFFGGGGGGGGGGHHHGHHHHHHHHHHHGHHHHHHHHGGGGGHHHHHHHHHHHGGGGHHHHHHHGHHHGHHHHFHHHHHHHHHHHHHHHHG4GHHGGHHHHGFGHGHHHGHHHHHFHHCGG?D<@---<<--..----.0;000:000000000000;000..0000000::00:00;000::0/0000000000/0:00000000//..000000../../....-/...:/.../:0000
@M03495:530:000000000-LYBTV:1:2107:25456:9084 1:N:0:CTGGAGTA+AACCGAAC
GTCAGCATGTGAGCTTTGGATGGTTCTGGTTTATCAACGGCAAAATATAGATCGGAAGAGCACACGTCTGAACTCCAGTCACCTGGAGTAATCTCGTATGCCGTCTTCTGCTTGAAAAAAAAAACAACACAACCCTGGAATCATAATGTTTTCTGTATGCGCACCCCACTCCCAAACCCAGTACCGACTATCCACCCGCTCCCGTACACACATGCTCTTCCCTAACCATCCTGACCATTGTTTCCATCCCA
+
CBCCCFFFFFFFGGGGGGGGGGGHHHHHHHHHHHHHHHGGGGGHHHHHHHHHHHGGGGHHHHHHHGHHHGHHHHHHHHHHHHGHHHGHFGHGFHHHGGHHHHGFGHGHGHHHHGGHHHHGGGGB/?/////////00/=111?1111111101<1<1=1>..---.-<..//.//..:;:.0000:9--;00/0;..-;;-.;..-..00.:090:00000/;0//.00090:0//990000/00000..0
@M03495:530:000000000-LYBTV:1:2107:8378:9087 1:N:0:CTGGAGTA+AACCGAAC
GTCAGCATGTGAGCTTTGGAGTGAAATCTCTTGTCTTAAGGAATAAAGGAAAAAGATTCCGTCGGAGGCTCGGTGCTCTACAGGTTCAACCTTTGTACTCTATTATTGCCTCACATTCCATCTCTTGTGAAAATATATTTGATTGGCTTTTCTGCAGGTTGTTTGCCAGGACTTTCCAAGACCTCCACTAGAAAACACAATAAACTTTTTGGAAGCTGGACAACTATCTTCATTTTTCAGAAACAGTGAAC
+
CACCCFFFFFFFGGGGGGGGGGHHHHHHHHHHHHHHHHHHHHHHHHHHHHHHHHGGHHIHHIHGGGGGGHHGGGGGHHHHHHHHHHHHHHHHHHHHHHHHHHHHGHHHHHHHHHHHHHHHHHHHHHHHHHHHFGHHHHHHHHHHHEHHHHHHHHHHGGHHHGHHHGHHGGHHHHHHHHHFHHHHHHHHHHHFHHHHHHHGHGFHFFHHHHGGGHEEHHFHHHHHHHHHHHGGGGGGGGGEGFGGGGGFFG0
@M03495:530:000000000-LYBTV:1:2107:19360:9092 1:N:0:CTGGAGTA+AACCGAAC
GTCAGCATGTGAGCTTTGGAGTGAAATCTCTTGTCTTAAGGAATAAAGGAAAAAGATTCCGTCGGAGGCTCGGTGCTCTACAGGTTCAACCTTTGTACTCTATTATTGCCTCACATTCCATCTCTTGTGAAAATATATTTGATTGGCTTTTCTGCAGGTTGTTTGCCAGGACTTTCCAAGACCTCCACTAGAAAACACAATAAACTTTTTGGAAGCTGGACAACTATCTTCATTTTTCAGAAACAGTGAAC
+
CCCCDFFFFFFFGGGGGGGGGGHHHHHHHHHGHHHHHHFHHHHHHHHHHHHHHHGGHIHHHHHGGGGGGHHGGGGGHHHHHHFHHHHHHHHHHHHHHHHHHHHHHHHHHHHHHHHHHHHHHHHHHHHHHGHHHHHHHHHHHGHHHHHHHHHHHHHHHHHHHGHHHGHHHHHHHHHHHGDGHFHHHHHHHHGDHEGHFHFADGGGHHHHHHGGHEHAGHFGHHHGHGHHHHGGGGGGGGGGG0CFGGFFFG0
@M03495:530:000000000-LYBTV:1:2107:6350:9106 1:N:0:CTGGAGTA+AACCGAAC
GTCAGCATGTGAGCTTTGGAGTGAAATCTCTTGTCTTAAGGAATAAAGGAAAAAGATTCCGTCGGAGGCTCGGTGCTCTACAGGTTCAACCTTTGTACTCTATTATTGCCTCACATTCCATCTCTTGTGAAAATATATTTGATTGGCTTTTCTGCAGGTTGTTTGCCAGGACTTTCCAAGACCTCCACTAGAAAACACAATAAACTTTTTGGAAGCTGGACAACTATCTTCATTTTTCAGAAACAGTGAAC
+
A>AABFFFFDFFGFGGGGGGGGHHHHHHHHHHHHHHHHHHHHHHHHEHHHGHHFGGHHHHHHHGGG?EE1FAEE?EHFDFGFCCGGEHHHHHGGHHEHHHHHHHGHGEHFHHCHHHGHH4FF?GHHHGHHHH?FGDHHFHE4GFD0GFHGGHHFGEFAGHHGHHFGHHFGA/FG1GHHGGFHHHFGH0<GBDGH0GHHHFHFF00GHHHHG-:GBC:FCFFFFGHGBG0C0BFFFFFCC0F9BFGGBBFF0
@M03495:530:000000000-LYBTV:1:2107:17952:9128 1:N:0:CTGGAGTA+AACCGAAC
GTCATCATGTGAGCTTTGGAGACTGGTTTATCAACGGCAAAATATAGATCGGAAGAGCACACGTCTGAACTCCAGTCACCTGGAGTAATCTCGTATGCCGTCTTCTGCTTGAAAAAAAAAAAATTATGACATTACAACAAAAAAGCATGACCCACATAACGTGATTGATTTACAAACCTGCATAATACGGACCACTCATGTGTTTAATTTTTCTTGTAAAAGTGCCCAAATCCAAAAAACCATCCCCCCAA
+
A>AAABFFF@5FGFGGGGGGGGGFGHAAFGBGHHBEGGG?GAGGHHHGFFEFGGACFEHHHHGHHFFFFGHFF3BFFGHHFC1GGBE4B4BBE1EGHEFEE/?FGFHFFGG0FF30EEE//B/01@@1?D1111?11?FGA0F-<01=11=</..<<00<E/../0;00;000:;0:.;../000009:..;-..9//;B000/90990000/9;/9///99/9////.9/;B//BA.-:..9/.9..--.
@M03495:530:000000000-LYBTV:1:2107:5822:9174 1:N:0:CTGGAGTA+AACCGAAC
GTCAGCATGTGAGCTTTGGTCCGCCTGAGTCCCTGGTTTATCAAGGCAAAATATAGATCGGAAGAGCACACGTCTGAACTCCAGTCACCTGGAGTAATCTCGTATGCCGTCTTCTGCTTGAAAAAAAAAACTACAGCTCTGTTATACAGCCCCTTACCTTAACCACAATGATGACCTTCCCCTGCTTGAGACCAACTGCTACAGCTGAAGCACTGGTTTCTTTGGAAGATATCTCGGTCGTGATAATCTCC
+
1>>AAFFF@B33AFGFGDCA1FA0EEGF0BAAFGFHGFHFFDGHFC/FHECEHEGF2FDGE/FA0FFFHGHEBECEGEEGE@G@FGHFD100BF@FEG2B1>??GHFHEG/FF>FF1FG101>FGGGG///11@@FF1F1F<GBDGGGD1/?AGC11F111FGFHEHHFFHG0DGHHBC/<C/CCHFFF0:G.:CGFCGHEFG0CGFFF90F/BBF00;99F90//;9.;0;000:-9A;@9BBFFF///:
@M03495:530:000000000-LYBTV:1:2107:20329:9184 1:N:0:CTGGAGTA+AACCGAAC
GTCAGCATGTGAGCTTTGGAGTGAAATCTCTTGTCTTAAGGAATAAAGGAAAAAGATTCCGTCGGAGGCTCGGTGCTCTACAGGTTCAACCTTTGTACTCTATTATTGCCTCACATTCCATCTCTTGTGAAAATATATTTGATTGGCTTTTCTGCAGGTTGTTTGCCAGGACTTTCCAAGACCTCCACTAGAAAACACAATAAACTTTTTGGAAGCTGGACAACTATCTTCATTTTTCAGAAACAGTGAAC
+
CCCCCFFFFFFFGGGGGGGGGGHGHHHHHHHHHHGHHHHHHHHHHHGHHHHHHHGGHHHHHIHGGGGGGHHGGGGGHHHGHHFGHHHHHHHHHHHHGHHHHHHHGHHHHHHHHHHHHHHHHHHHHHHHHHHHHHHHGHHHHHHHHHFHHHHHHHHHGHHHHGHHGHGHFGHFHHGHFHGGHHHHHHHHHHH1FGHHGHHFGHFGHHHHHHGGFHGGGFGFHFGHHGHHHHGGGGGGGGGGGFGGGGFGGGB
@M03495:530:000000000-LYBTV:1:2107:22988:9189 1:N:0:CTGGAGTA+AACCGAAC
GTCAGCATGTGAGCTTTGGAGTGAAATCTCTTGTCTTAAGGAATAAAGGAAAAAGATTCCGTCGGAGGCTCGGTGCTCTACAGGTTCAACCTTTGTACTCTATTATTGCCTCACATTCCATCTCTTGTGAAAATATATTTGATTGGCTTTTCTGCAGGTTGTTTGCCAGGACTTTCCAAGACCTCCACTAGAAAACACAATAAACTTTTTGGAAGCTGGACAACTATCTTCATTTTTCAGAAACAGTGAAC
+
CBCBCFFFFFFFGGGGGGGGGGHHHHHHHHHHHHHHHHHHHHHFHHHHHHHHHHGGHHHHHGHGGGGGGHHGGGGGHHHHHHHGFHHHHHHHHHHHHHGHHHHHHHHHHHHHHHHHHHHHHHHHGHHGGHHHHHHHHHHHHHHHHHHHHGHHHHHHGHHHHGHHHHHHGHGHHFHHHHGD0GHHHHHHHHGHHHGHHHHGHHHHHHHHHHGGFHGHHHGHHHHHHHHHGHGGGGGGGGGGG0BFGGBFGG0
@M03495:530:000000000-LYBTV:1:2107:25632:9190 1:N:0:CTGGAGTA+AACCGAAC
GTCAGCATGTGAGCTTTGGAGTGAAATCTCTTGTCTTAAGGAATAAAGGAAAAAGATTCCGTCGGAGGCTCGGTGCTCTACAGGTTCAACCTTTGTACTCTATTATTGCCTCACATTCCATCTCTTGTGAAAATATATTTGATTGGCTTTTCTGCAGGTTGTTTGCCAGGACTTTCCAAGACCTCCACTAGAAAACACAATAAACTTTTTGGAAGCTGGACAACTATCTTCATTTTTCAGAAACAGTGAAC
+
BABBBFFFFFFFGGGGGGGGGFFHDGHGHHHHGGHHHHHHHHHHHHHHHHHFHHGGHHHHHGFEGGGEEHHGGEGGHGHHHHHGHHHHHHHHHHGHGHHGHHHHHHGHHGGGHHHHHHHGHHHHHHHGHHHFHGHHHHHHHFHHHHHHHHHHFHFHFHHHHGFHHHHHHHHHHFHHHHHHGFFHHFHHHHGGHHHHFGHEGHFFGHHHHHGGHHHHHHHGHHHGHHGHHHGGGGGGGGGGFFFGGGFGGF0
@M03495:530:000000000-LYBTV:1:2107:7788:9213 1:N:0:CTGGAGTA+AACCGAAC
GTCAGCATGTGAGCTTTGGAATTAGTAAATTCGTTGACGACAGAAGGAGCAAGATAACGACCACAGGGAGGGTGGTTTATCAACGGCAAAATATAGATCGGAAGAGCACACGTCTGAACTCCAGTCACCTGGAGTAATCTCGTATGCCGTCTTCTGCTTGAAAAAAAAAAAAAATAAACACAACTACTATCCATTACTAAATTCTACATCAGTGAGATACTCTATTTGGTGCCACAGGAGAGATAACTTGT
+
CCCCCFFFFFFFGGGGGGGGGGHHHHHHHHHHGHHHHHGGGGGHHHHHHHHHHHHHHHGGGGGHHHHGGGGGGGGGGHHHHHHHGGGGGHHHHHHHHHHHGGGGHHHHHHHGHHHGHHHHHHHHHHHHHHHHHHGHHD1GHHGGHHHHGGGHGHHHHHHHHHHHHGE?GE-9-9.00000...;0000000/0;0;0;:000009000000000;00000000000000..0/00....:..:00000000
@M03495:530:000000000-LYBTV:1:2107:22695:9224 1:N:0:CTGGAGTA+AACCGAAC
GTCAGCATGTGAGCTTTGGTTTATCAACGGCAAAATATAGATCGGAAGAGCACACGTCTGAACTCCAGTCACCTGGAGTAATAACGTATGCCGTCTTCTGCTTGAAAAAAAATAGAACTTTTCAAAAACTCTGCAGCTCTGTTATACAGCCCCTTACCTTAACCACAATGATGACCTTCCCCCGCTTGAGACCAACTGCTACAGCTGAAACACTGGGGTCTTTGGAAGGTTTCTCGGTCGTGATACTCTCC
+
A>>AAFFB11331FFAFE1AFEFHG3GAAA0E000B1AAGH21///BAG0GH0GA/0A0FB2BG1111AB1AF@>0GFH>GH22B/0B@>G1E/>>>@B@@@1FG@B@0/>/0B1BF1B1>GBFH2BC<GFF1DD<GCG11FGHG2@GHHCAC/G11FGHFF11<.<C111>DG1CFD/<CB.<-:AE:0:0::G./:0;0000=9/9099;FB0/.-.99BBB//;/.;BF/99-A9A-;-//9//////
@M03495:530:000000000-LYBTV:1:2107:14604:9225 1:N:0:CTGGAGTA+AACCGAAC
GTCAGCATGTGAGCTTTGGTTTATCAACGGCAAAATATAGATCGGAAGAGCACACGTCTGAACTCCAGTCACCTGGAGTAATCTCGTATGCCGTCTTCTGCTTGAAAAAAAAAAAACAAAATAAGATGAGGTAGTAGTTGGAAGTGATGGACATATGGAACATAAAAAGGTCAATCACTAATATTACAACATTATATAAAAGTCAAGTTCAACGTGCTGATTGAACCGCATCAACTCACTGCTGTCAAGTG
+
DCDCDFFFFFFFGGGGGGGGGGHHHHHHGGGGGHHHHHHHHHHHGGGGHHHHHHHGHHHGHHHHHHHHHHHHHHHHHHHHHHFGGHGGHHHHGGGHGHHHHHHHGHHHHGGGGCC<///0@>221111111?111111111<101>1111<1111111<00/=11110.<<1001:00110<11111110./1111:111110111011111<...9.11<11010<---.900/1000110101011011
@M03495:530:000000000-LYBTV:1:2107:16693:9255 1:N:0:CTGGAGTA+AACCGAAC
GTCAGCATGTGAGCTTTGGAGTGAAATCTCTTGTCTTAAGGAATAAAGGAAAAAGATTCCGTCGGAGGCTCGGTGCTCTACAGGTTCAACCTTTGTACTCTATTATTGCCTCACATTCCATCTCTTGTGAAAATATATTTGATTGGCTTTTCTGCAGGTTGTTTGCCAGGACTTTCCAAGACCTCCACTAGAAAACACAATAAACTTTTTGGAAGCTGGACAACTATCTTCATTTTTCAGAAACAGTGAAC
+
CBBCBFFFFFFFGGGGGGGGGGHHHHHHHHHHHHHHHHHHHHHHHHHHHHHHHHGGHIIHHHHGGGGGGHHGGGGGHHHHHHGFHHHHHHHHHHHHHHHHHHHHGHHHHHHHHHHHHHHHHHHHHHHHHHHHHHHHHHHHHFHHHFHHHHHHHHHHHHHHHGHHHHHHGGHHHHHHHHHHHHGHHGHGHHGGHFHHHHGGGDGGFHHHHHGGFFGHHHHHHGHHHHHHHHGGGGGGGGGGGGFGFGGG0F0
@M03495:530:000000000-LYBTV:1:2107:27444:9261 1:N:0:CTGGAGTA+AACCGAAC
GTCAGCATGTGAGCTTTGGAGTGAAATCTCTTGTCTTAAGGAATAAAGGAAAAAGATTCCGTCGGAGGCTCGGTGCTCTACAGGTTCAACCTTTGTACTCTATTATTGCCTCACATTCCATCTCTTGTGAAAATATATTTGATTGGCTTTTCTGCAGGTTGTTTGCCAGGACTTTCCAAGACCTCCACTAGAAAACACAATAAACTTTTTGGAAGCTGGACAACTATCTTCATTTTTCAGAAACAGTGAAC
+
BBBBBFFFFFFFGGGGGGGGGGHHHHHHHHHHHHGHHHHHHHHHHHHHHHHHHHGGHHHHHHHGGGGGGHHGGGGGHHHHHHGHHDHFHHHHHHHHHHHHHHHHHHHHHHHHHHHHHHHHHHHHHHHGHHGGHHHHHHHHHHHHHGHGGHHHHHHHHHHHHGEGHHFHGHGHHHGGHHFHHHHHHGHHHHHDGGHHHHHFFHFHGFHHHHGGFGFAGHHGHHFHHHGGHFGGGGGGGGGFFGGGGGFBFG0
@M03495:530:000000000-LYBTV:1:2107:26447:9268 1:N:0:CTGGAGTA+AACCGAAC
GTCAGCATGTGAGCTTTGGAATTAGTAAATTCGTTGACTGGTTTATCAACGGCAAAATATAGATCGGAAGAGCACACGTCTGAACTCCAGTCACCTGGAGTAATCTCGTATGCCGTCTTCTGCTTGAAAAAAAAAAAAAAAGGTTTATTATTCTTAACCTCATTAAAATTTACACTTCGTTTATAACTACACAATCACTGTCTAATTCGTCTCAAATGACAACTCTACACTCTAACTCACAACAGCTCTGT
+
CBCCCFFFFFFFGGGGGGGGGGHHHHHHHHHHGGHHHHHHHGHHGHHHHGGGGGGHHHHHHHHHHGGGGGHHHHHHHGHHHF5@FGHHHHHHHHHHHHHHFFFHFHHHEFHHHHGFGHGHHHHHHHEGHGGGGG@@</>--..00000000000000000/000;;;0000000:000.:;..00090000:0.0000000;900000.9../0000:0009.000000/0/0000:00000../.00090
@M03495:530:000000000-LYBTV:1:2107:17017:9297 1:N:0:CTGGAGTA+AACCGAAC
GTCAGCATGTGAGCTTTGGAGTGAAATCTCTTGTCTTAAGGAATAAAGGAAAAAGATTCCGTCGGAGGCTCGGTGCTCTACAGGTTCAACCTTTGTACTCTATTATTGCCTCACATTCCATCTCTTGTGAAAATATATTTGATTGGCTTTTCTGCAGGTTGTTTGCCAGGACTTTCCAAGACCTCCACTAGAAAACACAATAAACTTTTTGGAAGCTGGACAACTATCTTCATTTTTCAGAAACAGTGAAC
+
CBBCCFFFFFFFGGGGGGGGGGHHHHHHHHHHHHHHHHHHHHHHHHHHHHHHHHGGHIHIHHHGGGGGGHHGGGGFFHHHHHFFHHHHHHHHHHHHHHHHHGHHHHHHHHHHHHHHGHHHHHHHHHHHHHHHHHHHHHHHHGHHHFHHHHHHGHHHHHHHHGHHHHHHHHHHHHHHHHHHHHHHHHHGHGHFHHHHHGHGG=GHHHHHHHGGCGHHHHHFHGHHHHHHHHGGGGGGGGGGG0FGGGGGBF0
@M03495:530:000000000-LYBTV:1:2107:23630:9313 1:N:0:CTGGAGTA+AACCGAAC
GTCAGCATGTGAGCTTTGGAGGGCAAGAAGTGGTTGTGACATTGCATGGCAGCTAGAGCCAACTGGTTTATCAACGGCAAAATATAGATCGGAAGAGCACACGTCTGAACTCCAGTCACCTGGAGTAATCTCGTATGCCGTCTTCTGCTTGAAAAAAAAAAAATAAAAATGACGATCATCCATTGCCGTAAGAAGTGCGATTATGCTAGAATTATGATGGTGTGTCTAATATACTAGATGACAGTCACTGA
+
BBCCCFFFFFFFGGGGGGGGGGGGGGGHHHHHHGGGGGHHHHHHHHHHHHHGGHHHHHHHHHGHHHBGHHHHHHHG0EGGHHHHGFHHHHHGGGGHHGHHHHGHHHGHHHHHHHHHHHHHHHHGHFGHGBGHHGGHHHHGGGHGHHHHGHHGHEGHGGG@E--.0000<.0:0...<.:000:0000-<...0<<00<-....00000:0000000<:00::.<.000<0<0000:B00000<00000000
@M03495:530:000000000-LYBTV:1:2107:10214:9317 1:N:0:CTGGAGTA+AACCGAAC
GTCAGCATGTGAGCTTTGGAATTAGTAAATTCGGATAACGACCACAGGGAGGGTGGTTTATCAACGGCAAAATATAGATCGGAAGAGCACACGTCTGAACTCCAGTCACCTGGAGTAATCTCGTATGCCGTCTTCTGCTTGAAAAAAAAAAAATACATGTAGATAACACAAACCTATATCCACCACAACATACCATCTGAAACATCTTACACTCTCTTCGTCCTGTACATACTTTACGATACGTCGCACTA
+
CCCCCFFFFFFFGGGGGGGGGGHHHHHHHHHHGHGGGHHGGGGGHHHHGFEGG1FEEGHHHHHHHGGGGGHHHHHGEHHHGGEFFHHHHHHHGHHHGHHHHHHHHHHHHHHHHFHHHH3GHHHGGGHHHGGGHGHHHHHHHFGFHHGG--<-:.;000000000;0000;..:.;009000;0...9.../00/000000009/0900;00;0/000009/.990000;00900000....:.:.---;-0
@M03495:530:000000000-LYBTV:1:2107:5254:9325 1:N:0:CTGGAGTA+AACCGAAC
GTCAGCATGTGAGCTTTGGAGTGAAATCTCTTGTCTTAAGGAATAAAGGAAAAAGATTCCGTCGGAGGCTCGGTGCTCTACAGGTTCAACCTTTGTACTCTATTATTGCCTCACATTCCATCTCTTGTGAAAATATATTTGATTGGCTTTTCTGCAGGTTGTTTGCCAGGACTTTCCAAGACCTCCACTAGAAAACACAATAAACTTTTTGGAAGCTGGACAACTATCTTCATTTTTCAGAAACAGTGAAC
+
BCCCCFFFFFFFGGGGGGGGGGHHHHHHHHHHHHHHHHHGHHHHHHHHHHHHHHGGHHHHHHHGGGGGGHHGGGGGHHHHHHHHHHHHHHHHHHHHHHHHHHHHHHHHHHHHHHHHHHHHHHHHHHHHHHHHHGHHHHHHHHHHHGGHHHGHHHHHHHHHHGHHHGHHHEHHHHHHHGGFFHHHHHHHHHHBGGHFHHHGFGHHHHHHHHGGHHHHHHHHHHHHHHFHHHGGGGGFGGGGGEGGGGGGGGB
@M03495:530:000000000-LYBTV:1:2107:18440:9339 1:N:0:CTGGAGTA+AACCGAAC
GTCAGCATGTGAGCTTTGGTCCAGCCTGAGTCCTGGTTTATCACGGCAAAATATAGATCGGAAGAGCACACGTCTGAACTCCAGTCACCTGGAGTAATCTCGTATGCCGTCTTCTGCTTGAAAAAAAAAAAAAAAATCAAAAACAAATGTGCACGACCATACAGTACACAAACTGACATCGCCACACTCTCCGTAGCAGCAACGTTCTACAATTGTCCAACATACTATCAAGTCGCTGCCTCCACATATAT
+
CBCCCFFFFFFFGGGGGGGFGGHHHGHHHHHHHHHHHHHHHHHHGGGGGHHHHHHHHHHHGGGGHHHHHHHGHHHGGHHHHH3GHHHHHHHHHHGHGH4GHHGGHHFHGGGGGHHHHHHHGHGHGGCG>B///->-.0<C0<.....<0=000<;.---00/:0;00000...0009000.......//0;/.....00;./.9;;/.;;:0000000000./000;000000;.-..;.00.//000000
@M03495:530:000000000-LYBTV:1:2107:7607:9349 1:N:0:CTGGAGTA+AACCGAAC
GTCAGCATGTGAGCTTTGGTTTATCAACGGCAAAATATAGATCGGAAGAGCACACGTCTGAACTCCAGTCACCTGGAGTAATCTCGTATGCCGTCTTCTGCTTGAAAAAAAAAAAAACAAAGGATAGTTTGGACAGAGAACGTCAAACATTCTCAACCCAAATCAATCACTCAATAATGTTATATTCGATTAGCAACATGTTCTTTTCTTAACAATACTTCCTCTCTAACTAGACACAAATTAAACATCTC
+
CCCBCFFFFFFFGGGGGGGGGGHHHGHGGGGGGHHHHHHHHHHGGGGGHHHHHHHGHHHGHHHHHHHHHHHHHHHGGHGHED@GFHFGHHHHGGGHGHHHHHHGHHEGHGGGG/////=/?0001?11111/?11.0<011...>.00.<000000/<...:000:000000/000:;;00009;00/000.0/099./00;0000000090000900000;;0;/0000000000;/:.00000000909
@M03495:530:000000000-LYBTV:1:2107:25424:9366 1:N:0:CTGGAGTA+AACCGAAC
GTCAGCATGTGAGCTTTGGAGTGAAATCTCTTGTCTTAAGGAATAAAGGAAAAAGATTCCGTCGGAGGCTCGGTGCTCTACAGGTTCAACCTTTGTACTCTATTATTGCCTCACATTCCATCTCTTGTGAAAATATATTTGATTGGCTTTTCTGCAGGTTGTTTGCCAGGACTTTCCAAGACCTCCACTAGAAAACACAATAAACTTTTTGGAAGCTGGACAACTATCTTCATTTTTCAGAAACAGTGAAC
+
CBCDCFFFFFFFGGGGGGGGGGHHHHHHHHHHHGHHHHHHHHHHHHHHHHHHHHGGHIHIHHHGGGGGGHHGGGGGHHHHHHHHHHHHHHHHHHHHHHHHHHHHHHHHHHHHHHHHHHHHHHHHHHHHHHHHHHHHHHHHHHHHFHHHHHHHHHHHGHHHHGHHHHHHGHFHHHHHHHHGFHHHHHHHHHHGHHHHHHHGHGHHHHHHHHGFHHGFHHHHHHHHHHHCGHGGGGGGGGGGGGGGGGFGGGB
@M03495:530:000000000-LYBTV:1:2107:7188:9367 1:N:0:CTGGAGTA+AACCGAAC
GTCAGCATGTGAGCTTTGGAGTGAAATCTCTTGTCTTAAGGAATAAAGGAAAAAGATTCCGTCGGAGGCTCGGTGCTCTACAGGTTCAACCTTTGTACTCTATTATTGCCTCACATTCCATCTCTTGTGAAAATATATTTGATTGGCTTTTCTGCAGGTTGTTTGCCAGGATTTCCAAGACCTCCACTAGAAAACACAATAAACTTTTTGGAAGCTGGACAACTATCTTCATTTTTCAGAAACAGTGAACA
+
A3AABFFFFFFFGGGGGGGFGGGHGHHHHHHHHHHHHHHGGHGHHHHGHGGHHGGGHHHHHHHGGGGGGHHGGFEGHHHHHHC3FGHHHHHHHHHHHHHHHHHHHHHHGEHHHHHHHGHHHHHHHHHHHHHHHHHHHHHHH4GHHHHGHHHHHFEHHHHHHDHHHFHGHGHHHHHGFE1GFGHHCFFHHEGGHHHHHHGGFGFHHHHHHC@/;/.CG/.;GACG/G;FGFFBFGGG/9BFBFFF/BFB;0C
@M03495:530:000000000-LYBTV:1:2107:14122:9370 1:N:0:CTGGAGTA+AACCGAAC
GTCAGCATGTGAGCTTTGGTCCAGCCTGAGTCCCTGGTTTATCAACGGCAAAATATAGATCGGAAGAGCACACGTCTGAACTCCAGTCACCTGGAGTAATCTCGTATGCCGTCTTCTGCTTGAAAAAAAAAAAACAAAAACACACAAAAATGTAAAACACAAGACATCAATCAAAACACTACCATACTCAACTTTGTTCTCACGTCATTATACCAACCATGTCCAAGTGCTTCTATGACTATGCCACAACT
+
CBCBBFFFFFFFGGGGGGGGGGHHHGHHHHHHHHHHHHHHHHHHHHGGGGGHHHHHHHHHHHGGGGHFHHHHHGHHHGHHHHHHHHHHHHHHHHGHHHHHHHHHGGHHHHFGGHGHHHHHHGHHHBGE@CCB/////00...0.<..0<..0000000.<..<//;00;000000::..0//;:0;/;09F/0;009/00000.;;.90000000;...B0000000009900:0:00;000090:::9.0
@M03495:530:000000000-LYBTV:1:2107:21847:9371 1:N:0:CTGGAGTA+AACCGAAC
GTCAGCATGTGAGCTTTGGAGTGAAATCTCTTGTCTTAAGGAGTAAAGGAAAAAGATTCCGTCGGAGGCTCGGTGCTCTACAGGTTCAACCTTTGTACTCTATTATTGCCTCACATTCCATCTCTTGTGAAAATATATTTGATTGGCTTTTCTGCAGGTTGTTTGCCAGGACTTTCCAAGACCTCCACTAGAAAACACAATAAACTTTTTGGAAGCTGGACAACTATCTTCATTTTTCAGAAACAGTGAAC
+
A>AA@FFFFDFBGGGFGGCACGFHHHGHHHHHHHHHHHHHHB2BGFBGEFHHHCEGHHGFHG2EEEGGGFHGEFGCGHFHHHBGHHFHHGGHGHHHHHHGHEHGEHHHHHGGHHGFHHHFFBFGHHHGFHFHFFFGHGHHHHGHHFFCHHFEGFFDCHFGHEGF0FFGFHEHGGFGDF?1CG<GHGHEHHH1FFFCGHGGHFHGGBGBDGGGBGHGHHEHGHHGFHHFHGGGFGGGGGFFGFFBGGFFFF0
@M03495:530:000000000-LYBTV:1:2107:23460:9375 1:N:0:CTGGAGTA+AACCGAAC
GTCAGCATGTGAGCTTTGGAGTGAAATCTCTTGTCTTAAGGAATAAAGGAAAAAGATTCCGTCGGAGGCTCGGTGCTCTACAGGTTCAACCTTTGTACTCTATTATTGCCTCACATTCCATCTCTTGTGAAAATATATTTGATTGGCTTTTCTGCAGGTTGTTTGCCAGGACTTTCCAAGACCTCCACTAGAAAACACAATAAACTTTTTGGAAGCTGGACAACTATCTTCATTTTTCAGAAACAGTGAAC
+
CCCCCFFFFFFFGGGGGGGGGGGGHHHHHHHHHHHHHHHHHHHHHHHHHHHHHHGGHHHIHHHGGGGGGHHGGGGGHHHHGHHHHHHHHHHHHHHHHHHHHHHHHHHHHHHHHHHHHHHHHHHHHHHGHHHHHHHHHHHGHGHHFHHGHHHHHHHHHHHHHGHHHHHHGHGHHHHHHG?GHHHHHHHHHHHFHHHHHFHGHHHHHHHHHHGGHHHHHGHHHGGHHHHHHHGGGGGGGGGFGFFFGG0BBF0
@M03495:530:000000000-LYBTV:1:2107:11538:9378 1:N:0:CTGGAGTA+AACCGAAC
GTCAGCATGTGAGCTTTGGTCCAGCCTGAGTCCTGGTTTATCAACGGCAAAATATAGATCGGAAGAGCACACGTCTGAACTCCAGTCACCTGGAGTAATCTCGTATGCCGTCTTCTGCTTGAAAAAAAAAAAAAAGACAAAACATTGACCAACACTACTACATACGATACACGTAAAATAAGCTCTAACCTATCCTCAAACTTGACATACAATTCGTATCCTCCGTATTCTACGCTACTATCCGTGTCATT
+
BABBBFFFFFFFGGGGGGGGGGHGHGHHHHHHHHHHHHHHHHHHHGGGGGHHHHHHHHHHHGGGGHHHGHHHGHHHGHHHHHFFGHHHHGHHHHHGHHHFHHHGGHGHHGGGHGHHHHHHHHHHHHGCGC/</<<..0<000><0000<0/..<.0//000/000..;.-00.:/..0000000:00;0.0/0;/00B::0:00000000/;:;/.///./;/:..9./////.;..:9////...;////
@M03495:530:000000000-LYBTV:1:2107:14642:9393 1:N:0:CTGGAGTA+AACCGAAC
GTCAGCATGTGAGCTTTGGAGTGAAATCTCTTGTCTTAAGGAATAAAGGAAAAAGATTCCGTCGGAGGCTCGGTGCTCTACAGGTTCAACCTTTGTACTCTATTATTGCCTCACATTCCATCTCTTGTGAAAATATATTTGATTGGCTTTTCTGCAGGTTGTTTGCCAGGACTTTCCAAGACCTCCACTAGAAAACACAATAAACTTTTTGGAAGCTGGACAACTATCTTCATTTTTCAGAAACAGTGAAC
+
CCCCDFFFFFFFGGGGGGGGGGHHHHHHHHHHHHHHHGHHHHHHHHHHHHHGHHGGHHHHHHHGGGGCGHHGGGGGHHHHHHHHHHHHHHHHHHHHHHHHHHHHHHHHHHHHHHHHHHHHHHHHHHHHHHHFHHHHHHHGHHHHHFHHHHHHHHGHHHHHGDHHHHHHGEHHHHHHHH=DGFHHHHHHEHEGFHHGH.GFD=<DGHHHHHGGHGHHHHGHHFFHHHHHHHGGGGGGGGGGGFFGFF0CFF0
@M03495:530:000000000-LYBTV:1:2107:22920:9398 1:N:0:CTGGAGTA+AACCGAAC
GTCAGCATGTGAGCTTTGGAATTAGTAAATTCGTTGACGACAGAAGGAGCAAGATAACGACCACAGGGAGGGTGGTTTATCAACGGCAAAATATAGATCGGAAGAGCACACGTCTGAACTCCAGTCACCTGGAGTAATCTCGTATGCCGTCTTCTGCTTGAAAAAAAAAAAAAATACATGCTGTAGAGCACGACATAACACACACATCAGTGCATCACTTCACAATATACATATTCCATACACTAGCATGC
+
BBCBCFFFFFFFGGGGGGGGGGHHHGGHFHHHGHHHHHGGGGGHHHGHHHHHHHHHHHGGGGGHHHHGFEGGEFGEGHHHGHBGFGGGGGHHHHHHHHHHGGGGHHHHHHGGHHHGHHHHHHGHHHHHHHHHFHCGHFGHHHGGHHHHG>EHEHHHFHHHHHHHHGGGG@----;000000000;00000.-:--.00990.....0:0000000000009009090000:000000000/:00/0/0009
@M03495:530:000000000-LYBTV:1:2107:26880:9429 1:N:0:CTGGAGTA+AACCGAAC
GTCAGCATGTGAGCTTTGGAGGGCAAGAAGTGGTTGTGACTGGTTTATCAACGGCAAAATATAGATCGGAAGAGCACACGTCTGAACTCCAGTCACCTGGAGTAATCTCGTATGCCGTCTTCTGCTTGAAAAAAAAAAAAATATAAATATGATGCACTGTTGGTGCCCACTACAAAATGTAGCTTATTTCTATAAAACATACACGGTCTATGCTCAGATCCTGCTGCTGTGCACCCATCGCAAGGCGATAA
+
AABBBFFFFFFFGGGGGGGGGGGGGGGHHHFGHDFFGGGHHHGHHHHHGHHHGGGGGHHHHHHHHHHHGGGGEHHHHHAEFH2FEGFFHHHGHHHHHHHHFH3BDHDGHHEGFHGHGEGHGGHHGHHHFF33CC/BCC---0100000=000<00<00/000.::0//0.:::/00.:00090000000900000090.;;:00.-..90000900//;/////9////9/////..//....-..-;-..
@M03495:530:000000000-LYBTV:1:2107:3919:9454 1:N:0:CTGGAGTA+AACCGAAC
GTCAGCATGTGAGCTTTGGAATTAGCTGGTTTATCAACGGCAAAATATAGATCGGAAGAGCACACGTCTGAACTCCAGTCACCTGGAGTAATCTCGTATGCCGTCTTCTGCTTGAAAAAAAAAACATTAACTACTCTAAGGTCTGAACCATAATTCGGGTTCAAATCTAAAGGCTGAGAATTGGATCTTGATGGCATTGAGCCCGATCGATGCATGCCAATACTCGGTTAAGTCAGAATCAACATCCCCGA
+
BCBBCFFFFFFFGGGGGGGGGGHHHHHGHHHHHHHGHGGGGGFHHHHHHGHHHHGGGGHHGHHGGFHHHGHFHHH3GGFHHHFHHHCGBGD44FGFFGHGB3EFEHEFHHFHHH0FFDFEG//</?<2@FFDF2F2@1110?11<111?0<111<>.0.<.01111000<00<./.<<00<<:/0:0000;C00//:00000:.9-:@-:;0.090:9::90900...../////;///:99/:;//.9--
@M03495:530:000000000-LYBTV:1:2107:10595:9455 1:N:0:CTGGAGTA+AACCGAAC
GTCAGCATGTGAGCTTTGGAGTGAAATCTCTTGTCTTAAGGAATAAAGGAAAAAGATTCCGTCGGAGGCTCGGTGCTCTACAGGTTCAACCTTTGTACTCTATTATTGCCTCACATTCCATCTCTTGTGAAAATATATTTGATTGGCTTTTCTGCAGGTTGTTTGCCAGGACTTTCCAAGACCTCCACTAGAAAACACAATAAACTTTTTGGAAGCTGGACAACTATCTTCATTTTTCAGAAACAGTGAAC
+
CBCCCFFFFFFFGGGGGGGGGGHHHHHHHHHHHHHHHHHHHHGHHHHHHHHHHHGGHHIIHHHGGGGGGHHGGFGGHHHHHHHHHHHHHHHHHHHHHHHHHHHHHHHHHHHHHHHHHGFHHHHHHHHHHHHHHHHHHHHHHHHHHFHHHHHHHHHHGFHHHGHGHHHHFHHGHHHHHGGFGHHHHHHHHHHFGHHHHHGGGGGHHGHHHHGGFHFFGHHHHHHGHGHHHHGGGGGFGGGFFCCFFFFFGG0
@M03495:530:000000000-LYBTV:1:2107:10272:9456 1:N:0:CTGGAGTA+AACCGAAC
GTCAGCATGTGAGCTTTGGAATTAGCTGGTTTATCAACGGCAAAATATAGATCGGAAGAGCACACGTCTGAACTCCAGTCACCTGGAGTAATCTCGTATGCCGTCTTCTGCTTGAAAAAAAAAAAAACACAATCAGGAATCTAATATACCATACTCTTAGTCAAACAAAACAAATCATCGTACTACTTAAAGGATGCTACTTCATGACTATAGATGTAAATAAGATAAATATGATGTTCGAAATACTCGCG
+
CCCCCFFFFFFFGGGGGGGGGGHHHHHHHHHHHHHHHHGGGGGHHHHHHHHHHHGGGGHHHHHHHGGHHGHHHHHHHHHHHHHHHHHHFGFFFFHHGGHHHHGGGHGHHHHHHHHGHHHG/><</<//??//111111<1111111111=100<=00000000<00<..:...;00:00:....00900;000/99/000;0000000009;;000000900;000000:0;9000900.....0;00:--
@M03495:530:000000000-LYBTV:1:2107:19294:9460 1:N:0:CTGGAGTA+AACCGAAC
GTCAGCATGTGAGCTTTGGAGTGAAATCTCTTGTCTTAAGGAATAAAGGAAAAAGATTCCGTCGGAGGCTCGGTGCTCTACAGGTTCAACCTTTGTACTCTATTATTGCCTCACATTCCATCTCTTGTGAAAATATATTTGATTGGCTTTTCTGCAGGTTGTTTGCCAGGACTTTCCAAGACCTCCACTAGAAAACACAATAAACTTTTTGGAAGCTGGACAACTATCTTCATTTTTCAGAAACAGTGAAC
+
BABBBFFFFFFFGGGGGGGGGGGHHDFGHHHHHGBGHDHBGGEGHHFHHHHFHHGFHHHHGGHGGG?0EGHGGGFGHHHHHHFFFGFHHHHHHHHHFHGHHHHHHHHGHGHFHHHHHHHHHHHHHGHHHFHHHGHHHHHHH4GHGFHFHFHHHHHHHHHHHGHHHHHHFFGHGHGHHHGGHHHBGGHHDGH1GHHGHHECDGGHHHGHHGGGFHHHHHFGGFA:GH;;;CF00FGGGGGGGFBFBFBFBFB
@M03495:530:000000000-LYBTV:1:2107:8871:9464 1:N:0:CTGGAGTA+AACCGAAC
GTCAGCATGTGAGCTTTGGTCCAGCCTGAGTCCTGGTTTATCAACGGCAAAATATAGATCGGAAGAGCACACGTCTGAACTCCAGTCACCTGGAGTAATCTCGTATGCCGTCTTCTGCTTGAAAAAAAAAAAAACCAAACATCCTATACCCAGCACCAGACGCACCAACGACAGTGACGCAGTTACACAAAATGAATATCACTAGTGACAGGTTACCACTCAATCACTATCTTGGCGGATGCTCACATGTC
+
BBCCBFFFFFFFGGGGGGGGGGHHHGHHHHHHHHHHHHHHHHHHHGGGGGHHHHHHHHHHHGGGGHHHHHHHGHHHGHHHHHGGHHHHHHHHHHHGHHHGHHHGGHHHHGGGHGHHHHHHHGHHHHGGGG@/</......011>111<0000../......-----<....---<000..--<000<00..<0000<00<000000000:090000000::/0<F00:0000000/-----/<000000<<
@M03495:530:000000000-LYBTV:1:2107:12878:9473 1:N:0:CTGGAGTA+AACCGAAC
GTCAGCATGTGAGCTTTGGAATTAGTAAATTCGTTGACGACAGAAGGAGCAAGATAACGACCACAGGGAGGGTGGTTTATCAACGGCAAAATATAGATCGGAAGAGCACACGTCTGAACTCCAGTCACCTGGAGTAATCTCGTATGCCGTCTTCTGCTTGAAAAAAAAAAAAAAAAGATAAACAGCTACCCAGTCAATAATAGTAGAACATTTAGAAAACCAATAATAGATACTACATATCCATAGTGAAC
+
DDDDDFFFFFFFGGGGGGGGGGHHHHHHHHHHGHHHHHGGGGGHHHHHHHHHHHHHHHGGGGGHHHHGFFGGGGGGGHHHHHHHGGGGGHHHHHHHHHHHGGGGHHHHHHHGHHHGGHHHHHHHHHHHHHHHHHGHHG1GHHGGHHHHGGGHGHHHHHHHHHHHHGGGG@?:----..::0:0;/.000/.:.0000000;0:000000/00000:0;//.9.0000000000:000000000000;0000
@M03495:530:000000000-LYBTV:1:2107:26793:9491 1:N:0:CTGGAGTA+AACCGAAC
GTCAGCATGTGAGCTTTGGAGTGAAATCTCTTGTCTTAAGGAATAAAGGAAAAAGATTCCGTCGGAGGCTCGGTGCTCTACAGGTTCAACCTTTGTACTCTATTATTGCCTCACATTCCATCTCTTGTGAAAATATATTTGATTGGCTTTTCTGCAGGTTGTTTGCCAGGACTTTCCAAGACCTCCACTAGAAAACACAATAAACTTTTTGGAAGCTGGACAACTATCTTCATTTTTCAGAAACAGTGAAC
+
BBCCBFFFFFFFGGGGGGGGGGHGGHHHHHHHGHHHHHHHHHHHHHHHHHGHHGGGHIHIHHHGGGGGGHHGGEGGHHHHHHHHGGHHHHHHHHHGHHHHHHHHHHHHGGHHHHHHHHHHHHHHHHHFHHHHHHHHHHHHHHHHHHGHHHHHHHHHGFHHHDHHHHGGHHHHHFFHHHGFGFHHHHHHHHHGHHHHFHHEGHFFHHHHHHGGBFHHHHFHHHFHHGFHFHGGGGGGGGGGGGGGGGCFFG0
@M03495:530:000000000-LYBTV:1:2107:24503:9499 1:N:0:CTGGAGTA+AACCGAAC
GTCAGCATGTGAGCTTTGGAGTGAAATCTCTTGTCTTAAGGAATAAAGGAAAAAGATTCCGTCGGAGGCTCGGTGCTCTACAGGTTCAACCTTTGTACTCTATTATTGCCTCACATTCCATCTCTTGTGAAAATATATTTGATTGGCTTTTCTGCAGGTTGTTTGCCAGGAAAGACCTCCACTAGAAAACACAATAAACTTTTTGGAAGCTGGACAACTATCTTCATTTTTCAGAAACAGTGAACAACCCA
+
?ABBBFFFFBFFGGGGGGFGGGHHFGGHHHHHGFHHHHHHHGHHHHHHHHGHHHGGHGHHHHHGGGGEEFFGCGGGHHHHFHHGHHHHHHHHHHFHGFBGHHHHHHHHHFFHGHHHHHHHHEHGHH3GHHGHHHHHHHHFEGFGHGFHHHHGHHHHGGHFFGHGGGHHFEFGHHHGHHG/GFGFH1GFGFHGHGHH0GHHHHHHCGB=BGGHHHHGGEFHHFFHGGHHHHGGFFFGFFFFB0FGGFGGBD.
@M03495:530:000000000-LYBTV:1:2107:25352:9502 1:N:0:CTGGAGTA+AACCGAAC
GTCAGCATGTGAGCTTTGGAATTAGTAAATTCGTTGACGACAGAAGGAGCAAGATAACGACCACAGGGAGGGTGGTTTATCAACGGCAAAATATAGATCGGAAGAGCACACGTCTGAACTCCAGTCACCTGGAGTAATCTCGTATGCCGTCTTCTGCTTGAAAAAAAAAAAAATACTATTCCCAGTCTATATACCCAAAATATCCTGAGTTTACGAATACACAATATCAATAACTTCTCTCACTCCTAAAT
+
CCCCCFFFFFFFGGGGGGGGGGHHHGHHHHHHGHHHHHGGGGGHHHHHHHHHHHHHHHGGGGGHHHHGFGGGFGGEGHHHHHGHGGGGGHHHHHHHHHHHGGGGHHHHHHHGHHHGHHHHHHHHHHHHHHHHHFGHHHEHHHGGHHHHGGGHGFHHHHHHHHHHHGGGGG-;9.:00:00;00000000000000;0...0000000:/00000.....0000.000;000B0000000000000/:0000
@M03495:530:000000000-LYBTV:1:2107:14531:9512 1:N:0:CTGGAGTA+AACCGAAC
GTCAGCATGTGAGCTTTGGAGTGAAATCTCTTGTCTTAAGGAATAAAGGAAAAAGATTCCGTCGGAGGCTCGGTGCTCTACAGGTTCAACCTTTGTACTCTATTATTGCCTCACATTCCATCTCTTGTGAAAATATATTTGATTGGCTTTTCTGCAGGTTGTTTGCCAGGACTTTCCAAGACCTCCACTAGAAAACACAATAAACTTTTTGGAAGCTGGACAACTATCTTCATTTTTCAGAAACAGTGAAC
+
BBCCBFFFFFFFGGGGGGGGGGHHHHHHHHHHHHHHHHHHHHHHHHHHHHHHHHGGHIIHHHHGGGGGGHHGGGGGHHHHHHHHHHHHHHHHHHHHHHHHHHHHHHHHHHHHHHHHHHHHHHHHHHHHHHHHHHHHHHHHHGHHHHHHHHHHHHHHHHHHHGHHHHHHHHHHGHHHHHGGFHHHHHHHHHGFHGGHHHHGGGGHHGHHHHGCFHHHHHBGHHHHGHHHHHGGGGGGGGGGGGGGGGGGFG0
@M03495:530:000000000-LYBTV:1:2107:11576:9527 1:N:0:CTGGAGTA+AACCGAAC
GTCAGCATGTGAGCTTTGGAGTGAAATCTCTTGTCTTAAGGAATAAAGGAAAAAGATTCCGTCGGAGGCTCGGTGCTCTACAGGTTCAACCTTTGTACTCTATTATTGCCTCACATTCCATCTCTTGTGAAAATATATTTGATTGGCTTTTCTGCAGGTTGTTTGCCAGGACTTTCCAAGACCTCCACTAGAAAACACAATAAACTTTTTGGAAGCTGGACAACTATCTTCATTTTTCAGAAACAGTGAAC
+
CCCDCFFFFFFFGGGGGGGGGGHHHHHHHHHHHHHHHHHHHHHHHHHHHHHHHHGGHIIIHHHGGGGGGHHGGGGGHHHHHHHHHHHHHHHHHHHHHHHHHHHHGHHHHHHHHHHHHHHHHHHHHHHHHHHHHHHHHHHHHHHHHHHHHHHHHHGHHHHHHGHHHHHHHHHHHHHHHHHHHHHHHHHHHHHFHHHHHGHGGGHHHHHHHHGCHHFHFHGHFHHHHHHHHHHGGGGGGGHGGGFGGGGGGGB
@M03495:530:000000000-LYBTV:1:2107:11505:9540 1:N:0:CTGGAGTA+AACCGAAC
GTCAGCATGTGAGCTTTGGAGTGAAATCTCTTGTCTTAAGGAATAAAGGAAAAAGATTCCGTCGGAGGCTCGGTGCTCTACAGGTTCAACCTTTGTACTCTATTATTGCCTCACATTCCATCTCTTGTGAAAATATATTTGATTGGCTTTTCTGCAGGTTGTTTGCCAGGACTTTCCAAGACCTCCACTAGAAAACACAATAAACTTTTTGGAAGCTGGACAACTATCTTCATTTTTCAGAAACAGTGAAC
+
CBCCCFFFFFFFGGGGGFGGGGHHGHHHHHHHHHHHHHHHHHHHHHHHHHHHHGGGHHIHHHHGGGGGGHHGGFGGHHHHHHHHHHHHHHHHHHHGHHHHHHHHHHHHHHHHHHHHHHHHHHHHHHHHHHHHHHHHHHHHHHHHHHGGHHHHHHHHGGFHHGHHHHHGEFGHHHHHHHDHFHHFHHHHHHHEGHHHHHHGHHGHHHHHHHGGFHHHHHGGHHHHHGHHHHGGGGGGGGGGGFFFGGGGGGB
@M03495:530:000000000-LYBTV:1:2107:19362:9556 1:N:0:CTGGAGTA+AACCGAAC
GTCAGCATGTGAGCTTTGGTCCAGCCTGAGTCCCTGGTTTATCAACGGCAAAATATAGATCGGAAGAGCACACGTCTGAACTCCAGTCACCTGGAGTAATCTCGTATGCCGTCTTCTGCTTGAAAAAAAAAAAAGGCGCTCCACACCAAGATAGCACAGTCGGCGTAGCTTAATAAGCTGACCCTCCCGATACACAGTGTAGCCTCAAACAAACGCGAGTCCACGGGCGGTACAGCTGCCCTCACCTAACC
+
AAAABFFFFFFFGGGFGFGEGGHGHGHHGHHHHHHHHHHHHHHGHHGGGGGGHHHHHHHHHHGCFGHGHHHHHGHHHGHHHHHFGFGHHHHHHHHHHGFGDFHHFGFHHHGGGHGHHHHHHGEFHDGGGCGG////?---.<<0<.<<...<00=<0//00.---:--.000;00000009//;/...;.-9;///.//9/////9/9;9.....-----.///.-9----;.///;//9./...9///..
@M03495:530:000000000-LYBTV:1:2107:11369:9565 1:N:0:CTGGAGTA+AACCGAAC
GTCAGCATGTGAGCTTTGGAGTGAAATCTCTTGTCTTAAGGAATAAAGGAAAAAGATTCCGTCGGAGGCTCGGTGCTCTACAGGTTCAACCTTTGTACTCTATTATTGCCTCACATTCCATCTCTTGTGAAAATATATTTGATTGGCTTTTCTGCAGGTTGTTTGCCAGGACTTTCCAAGACCTCCACTAGAAAACACAATAAACTTTTTGGAAGCTGGACAACTATCTTCATTTTTCAGAAACAGTGAAC
+
CBCBCFFFFFFFGGGGGGGGGGHHHHHHHHHHHHHHHHHHHHHHHHHHHHHHHHGGHIIHHHHGGGGGGHHGGGGGHHHHHHHHHHHHHHHHHHHHHHHHHHHHHHHHHHHHHHHHHHHHHHHHHHHHHHGGHHHHHHHHHEHHHFGHGHHHHHHHHHHHHGHHGHHHGFHHHHHHHHHHGHHHHHHHHHHGHHFHHHHGGGHHHHHGHHGCBGFHHHGHHHHHHGHHHHGGGGGGGGGGGFFFFG9FBF0
@M03495:530:000000000-LYBTV:1:2107:23249:9565 1:N:0:CTGGAGTA+AACCGAAC
GTCAGCATGTGAGCTTTGGACTCCTGACTGGTTTATCAACGGCAAAATATAGATCGGAAGAGCACACGTCTGAACTCCAGTCACCTGGAGTAATCTCGTATGCCGTCTTCTGCTTGAAAAAAAAAAAGAACAAAACCCGAACACACGGGTCTATGTTATCAATGTTCCAAATGTCCTGCCCACCACAGACATCAATGTTCACCAAGATCAATCCTGACTTAACTCGAGCATGAACTCGCGTACACTGTGTT
+
DCCDDFFFFFFFGGGGGGGGGGHHHHHHHHHHHHHHGHHHGGGGGHHHHHHHHHGHGGGGHHHHHHHGCGHGHHHHHHHHGHGHHHHHHHGHHF4GHGFGHHGHGGGHGHHHHHHHHHHHHFGGGGC//=010000///-<-<0..-----/00000000<0000000000<0000000:<0C?....0./0000000000000<..00<00:/0:0/<0000009.<.-:0000:<.9----9000000/
@M03495:530:000000000-LYBTV:1:2107:3568:9569 1:N:0:CTGGAGTA+AACCGAAC
GTCAGCATGTGAGCTTTGGAGTGAAATCTCTTGTCTTAAGGAATAAAGGAAAAAGATTCCGTCGGAGGCTCGGTGCTCTACAGGTTCAACCTTTGTACTCTATTATTGCCTCACATTCCATCTCTTGTGAAAATATATTTGATTGGCTTTTCTGCAGGTTGTTTGCCAGGACTTTCCAAGACCTCCACTAGAAAACACAATAAACTTTTTGGAAGCTGGACAACTATCTTCATTTTTCAGAAACAGTGAAC
+
A>AAAFBFBBDFFGGGGGGG4GHFGGHHFHHCHGGGHHFFGHHHHFGGBGHHEHGGHHFHHA2AEEGFEGGAGFGGHHHFHH3BBGDFBGHGFHFBGDGFHHHGHBH@@BFHHEHHHHBBGDFGHBGGHE?4?GHHHHFHG4BFGA2GFF?33BDFHHHHGC<FFHFFHFEEHF11?FFGHG0FGGFFHGH1FFFFCGGFHDDD0DGGBBFGFFB.CF/;.CCC:G0CG:FFFFBF0CFFFFBCB/000=:
@M03495:530:000000000-LYBTV:1:2107:4893:9577 1:N:0:CTGGAGTA+AACCGAAC
GTCAGCATGTGAGCTTTGGTCCAGCCTGAGTCCTGGTTTATCAACGGCAAAATATAGATCGGAAGAGCACACGTCTGAACTCCAGTCACCTGGAGTAATCTCGTATGCCGTCTTCTGCTTGAAAAAAAAAAAAAAATATAAGATAAGAAAAGGAACAAGACAAATACAGCTAAAACAAGAAATGACTATATTAAATATCGTATCACAGTTTGGACACTCACCTATGTTGTATACACTAATTCTGATGTGCA
+
BBCCBFFFFFFFGGGGGGGGGGHHHGHHHHHHHHHHHHHHHHHHHGGGGGHHHHHGHHHHHGGGGHHHHHHHGHHHGFGHHH@FFHHHHGHHHHHGHHHFHHHGGHHGGEEGHGHHHHHHHHHHHHGG@@C<//--0<>1100000000/<<.//.////:;//00000000000:9.////000009000000;;000.9.;90000;000.///:////;9/:////.////////////9;/:/9://
@M03495:530:000000000-LYBTV:1:2107:4030:9582 1:N:0:CTGGAGTA+AACCGAAC
GTCAGCATGTGAGCTTTGGATGGTTCTGGTTTATCAACGGCAAAATATAGATCGGAAGAGCACACGTCTGAACTCCAGTCACCTGGAGTAATCTCGTATGCCGTCTTCTGCTTGAAAAAAAAAAAACGCAAGTAAGATAGTACACACGCCGAAAATGACGCCGCTTCTCATTCCTCAGTCTAAAACGTAGTATACCTATTCCACAAGTCTTACATCTGATTCCTCTCTCTTTCTATATACACCTAATGATA
+
BBBBBFFFFFFFGGGGGGCGGGGHHHGHGGHHHHHHHHGGGGGHHHHHHGHHGHGGGFGHHHFHHGHHHGHHHHHHHHHHGHDGGHFGGHGHFEHHGGGHGHGGGHGHHHGHHFHHHHGGGCF@//?/////?111<>=1111111.>-<-----00;:..----..0000000000/;0000000-....900///:/99////../://:///;B///////;///////////://;/;//9////9;
@M03495:530:000000000-LYBTV:1:2107:14314:9610 1:N:0:CTGGAGTA+AACCGAAC
GTCAGCATGTGAGCTTTGGAGTGAAATCTCTTGTCTTAAGGAATAAAGGAAAAAGATTCCGTCGGAGGCTCGGTGCTCTACAGGTTCAACCTTTGTACTCTATTATTGCCTCACATTCCATCTCTTGTGAAAATATATTTGATTGGCTTTTCTGCAGGTTGTTTGCCAGGACTTTCCAAGACCTCCACTAGAAAACACAATAAACTTTTTGGAAGCTGGACAACTATCTTCATTTTTCAGAAACAGTGAAC
+
CBCCCFFFFFFFGGGGGGGGGGHHHHHHHHHHHHHHHHHHGHHHHHHHHHHHHHGGHHHHHIHGGGGGGGHGGGGGHHHHHHHHHHHHHHHHHHHGHHHHHHHHGHHHHHHHHHHHHHHHHHHHHHHHHHHHHHGHHHHHHHHHHHHHHHHHHHHHGGHHHGHHHHHHHHHHHHGHGHBGFHHHHHGHHHHFHGHHHHHGGGGGGHGHHHGGGHHHHHEGHHHHHHHHHHGGGGGGHGGFGFFGGGFGGG0
@M03495:530:000000000-LYBTV:1:2107:12088:9616 1:N:0:CTGGAGTA+AACCGAAC
GTCAGCATGTGAGCTTTGGAATTAGTAAATTCGTTGACGACAGAAGGAGCAAGATAACGACCACAGGGAGGGTGGTTTATCAACGGCAAAATATAGATCGGAAGAGCACACGTCTGAACTCCAGTCACCTGGAGTAATCTCGTATGCCGTCTTCTGCTTGAAAAAAAAAAAAACATCAACAATAATAATAGCATACAAGATATTACTTTAACAATGAGTGATTATACACGGTAGAGAGAACGCTCAAATTG
+
ABCCCFFFFFFFGGGGGGGGGGHHHHHHGHHHGGHHHHGGGGGHHHHHHHHHHHHGHHGGGGGHHHHGFEGGFGGGGHHHHHDGFGGGGFHGHHHHHHHGGGGGHHFHHHHGHHHGHHGHHHHGHHHHHHHHHHHGF11GGHGGHHHGCEGHGHHHHHHHFFFHHGGGGF-;-..000090.00000000900090000/0000090000009:0B0090;00000:09.-...000..09.....00000
@M03495:530:000000000-LYBTV:1:2107:8832:9618 1:N:0:CTGGAGTA+AACCGAAC
GTCAGCATGTGAGCTTTGGAATTAGTAAATTCGTTGACGACAGAAGGAGCAAGATAACGACCACAGGGAGGGTGGTTTATCAACGGCAAAATATAGATCGGAAGAGCACACGTCTGAACTCCAGTCACCTGGAGTAATCTCGTATGCCGTCTTCTGCTTGAAAAAAAAAAAAAGATGTGAACGACACATAGGAATACCAATCCAACAACTCAACTCAGCTGCTGGCTGGACATCACCACATGGGCGCCTCA
+
BACCCFFFFFFFGGGGGGGGGGHHHFGHHHHHGHHHHHGGGGGHHHHHHHHHHHHGHHGGGGGHHHHGFEGGFGGEGHHHHHGHGGGGGHHHGHHHHHHHGGGGHHGHHHHGHHHGHHHHHHHHHHHHHHHHHHCGFGGHHHGGHHHHGDGHGHHHHHHEGGHFCC<C@C---..0000000..--9/000000:000000//000...0000/00000000000./....00099/0::00/..---;.0
@M03495:530:000000000-LYBTV:1:2107:11986:9624 1:N:0:CTGGAGTA+AACCGAAC
GTCAGCATGTGAGCTTTGGAGTGAAATCTCTTGTCTTAAGGAATAAAGGAAAAAGATTCCGTCGGAGGCTCGGTGCTCTACAGGTTCAACCTTTGTACTCTATTATTGCCTCACATTCCATCTCTTGTGAAAATATATTTGATTGGCTTTTCTGCAGGTTGTTTGCCAGGACTTTCCAAGACCTCCACTAGAAAACACAATAAACTTTTTGGAAGCTGGACAACTATCTTCATTTTTCAGAAACAGTGAAC
+
A3AAAFFFFFFFGCGGGGGGGFHHHHHGHGFHHGFFHFHHF33FFGHHGHFHBEEAGFHHABFEAEAEAGHG?EEEHHGHHH33BFGHHHGHGHGFFHHFGFHHFHBFFHHHGHHHHHGHGHHHHHHHHDHFDGHHFHFHHHGHBCGFFHGFHHHHHE<GGEHHHHHHHAFFGC?F1G?DGGHHHHHHGHHHEFHFAGECDG0DHFGHHHGGGHHEGGCGHGHGHHHHFHGFFGFFGGGGGB/FGGBFFG9
@M03495:530:000000000-LYBTV:1:2107:20367:9625 1:N:0:CTGGAGTA+AACCGAAC
GTCAGCATGTGAGCTTTGGAGTGAAATCTCTTGTCTTAAGGAATAAAGGAAAAAGATTCCGTCGGAGGCTCGGTGCTCTACAGGTTCAACCTTTGTACTCTATTATTGCCTCACATTCCATCTCTTGTGAAAATATATTTGATTGGCTTTTCTGCAGGTTGTTTGCCAGGAAGACCTCCACTAGAAAACACAATAAACTTTTTGGAAGCTGGACAACTATCTTCATTTTTCAGAAACAGTGAACAACCCAC
+
CCCCCFFFFFFFGGGGGGGGGGHHHHHHHHHGHHHHHHHHHHHHHHHHHHHHHHGGHHIIGHHGGGGGGHHGGGGGHHHGHHHHHHHHHHHHHHHHHHHHHHHHGHHGHHHHHHHHHHHHHHHHHHHHHHGHHHHHHHHHHHHHHHHHHHHHHHHHHHHHHGHHHGHGHHHHHHHHHHGHFHHHFGHHHGGHGHEGHHHGHHHGGHHGHHHFHGHFHHGHHHHE0CGGHGGGGGGGGFGFGGGGGGGG.EA
@M03495:530:000000000-LYBTV:1:2107:15033:9626 1:N:0:CTGGAGTA+AACCGAAC
GTCAGCATGTGAGCTTTGGAGACTGGTTTATCAACGGCAAAATATAGATCGGAAGAGCACACGTCTGAACTCCAGTCACCTGGAGTAATCTCGTATGCCGTCTTCTGCTTGAAAAAAAAAATATGCGCCCCGCTTACCCCTGTAGATCTCGTCAGTCTGAAACTACACCTGCACACATGCAGTGCAGTGTATCACGCACGTCCTCCTTTGCTACCCTTGTTTGAATGGCCAACACTTGACGAGGACGCTCG
+
BABBBFFFFBFFGGGFGGGGGGGHHHFHGFHHHHHGGGGGHHHHHHGFFHHGGGGAGGFHHHGHHHGHHHHHHGHHHHHGHFE21BGFBFGGHGDGEHHGEEHGHHFFGHEHHGGGGGC?/B2222?/?B@//@/.<0<F..111>1=10<...<=0=0000000;:/;//.;:0..00000;/0000;;00000:99-9..;.9//0;009//..//9;/.///;//.9/99.;/////9.---.--..-
@M03495:530:000000000-LYBTV:1:2107:13455:9657 1:N:0:CTGGAGTA+AACCGAAC
GTCAGCATGTGAGCTTTGGTCCAGCCTGAGTCCCTGGTTTATCAACGGCAAAATATAGATCGGAAGAGCACACTCTGAACTCCAGTCACCTGGAGTAATCTCGTATGCCGTCTTCTGCTTGAAAAAAAAAAAAATAAAAACATATACACTTCTATCTTCTTATCTATACACTCACACATACAATAAAATATCTGTCTCTGATTACATTTTATACTCTATCTTACATGCTGTAATGAGTAACATACAGTGCT
+
CCDCDFFFFFFFGGGGGGGGGGHHHGHHHHHHHHHHHGHHHHHHHHGGGGGHHHHHHHHHHHGGGGHHHHHHHHHHHHHHHHHHHHHHHHHHHHHHHHH4GHHGGHHHHGGGHGHHHHHHHGHHHHGGGDGC<>0?1111..1111=1<111=00=000=<00000000000//00:.<0000;0:000:000000000:00:000000;0;:00:00000;00000;0:0000;0000000:00::0000
@M03495:530:000000000-LYBTV:1:2107:24499:9677 1:N:0:CTGGAGTA+AACCGAAC
GTCAGCATGTGAGCTTTGGAGTGAAATCTCTTGTCTTAAGGAATAAAGGAAAAAGATTCCGTCGGAGGCTCGGTGCTCTACAGGTTCAACCTTTGTACTCTATTATTGCCTCACATTCCATCTCTTGTGAAAATATATTTGATTGGCTTTTCTGCAGGTTGTTTGCCAGGACTTTCCAAGACCTCCACTAGAAAACACAATAAACTTTTTGGAAGCTGGACAACTATCTTCATTTTTCAGAAACAGTGAAC
+
BBBBBFFFFFFFGGGGGGGGGFHHBHHHHHHHHHHHGHGHHHHHGHHHEFGFHEGGHHHHGHHGGGGCGHHEEAEGHHHHHHCHHHHHHHHHHHHGFHHHHHHHHHHGHHHHHHHHHHHHHHHHHHHHGHGGHFGHHGHHHFHHHHHHHHHHHFHHHFGHHGHGGHHHHHGEHHHHHHDGGGHHHHHHHHHHHGHHHHHGHHFGHHHHHH?FFHHGHHHHHEHHHHCHHHGGGFGGGGGFGFFGGFFFFFB
@M03495:530:000000000-LYBTV:1:2107:21299:9680 1:N:0:CTGGAGTA+AACCGAAC
GTCAGCATGTGAGCTTTGGTTTATCAACGGCAAAATATAGATCGGAAGAGCACACGTCTGAACTCCAGTCACCTGGAGTAATCTCGTATGCCGTCTTCTGCTTGAAAAAAAAAAAAACAAGTATAATACTAACTATAGATGATATTCATAGCAGATACATAGCTAGTAAATCTCCATTTCAGTATACAGCTTTTAGATCTATAACTGTACACTATGCGTGCATTAGATAGCATAGTCGATCTATACTACCG
+
CCCDCFFFFFFFGGGGGGGGGGHHHHHHGGGGGHHHHHHHHHHHGGGGHHHHHHHGHHHGHHHHHHHHHHHHHHHHHHHHHHBDGHGGHHHHGFGHGHHHHHHHHHHHHGGGEFC>///?01=111?11=11=111111111<1<111111111<<11<1110110011=1111011111:11111:1100:10<:0:111111111111111/110.....1:111111:111011....<:11111:/-
@M03495:530:000000000-LYBTV:1:2107:7201:9690 1:N:0:CTGGAGTA+AACCGAAC
GTCAGCATGTGAGCTTTGGAATTAGTAAATTCGTTGACGACAGAAGGAGCAAGATAACGACCACAGGGAGGGTGGTTTATCAACGGCAAAATATAGATCGGAAGAGCACACGTCTGAACTCAAGTCACCTGGAGTAATCTCGTATGCCGTCTTCTGCTTGAAAAAAAAAAACAACCTAATATGCATTGCACAATCCGCGAATCGATTCAATACGTATCAATGTAGAGAGGATCTGTATAAATATGGAATAT
+
CCCDCFFFFFFFGGGGGGGGGGHHHHHHHHHHGHHHHHGGGGGHHHHHHHHHHHHHHHGGGGGHHHHGGGGGEFFEGHHHHHDFFGGGGHHHHHHHHHHHGGGGHHHHHHHGHHHGHHHHHHHHHFHHHHHHHHCFHFGHHHGGHHHHGGGHGHHGHHHHFH<GFGGGG;-..:9./00;C00090900000/099..----9..900000:0.900.0;;9000000;..9/00000000:000000;00
@M03495:530:000000000-LYBTV:1:2107:28060:9709 1:N:0:CTGGAGTA+AACCGAAC
GTCAGCATGTGAGCTTTGGAGTGAAATCTCTTGTCTTAAGGAATAAAGGAAAAAGATTCCGTCGGAGGCTCGGTGCTCTACAGGTTCAACCTTTGTACTCTATTATTGCCTCACATTCCATCTCTTGTGAAAATATATTTGATTGGCTTTTCTGCAGGTTGTTTGCCAGGACTTTCCAAGACCTCCACTAGAAAACACAATAAACTTTTTGGAAGCTGGACAACTATCTTCATTTTTCAGAAACAGTGAAC
+
A>AAAFFFFFFFGGGCGGG1GGHHHHHHFHHHHHGHHFHHHGFGHHEHGHHHHGFEHHHHGFGGGCGGGHHGGEGGHHHHGHH0BFFHHHHHHHHHHHGHHHGHHHFHHHHHHHHGGHHEGHHHHHHGGFBH1FGHHHHHHBGHFGHHHHHHHHHHFHGHHCHHHHHFHHHHHHGHHGDFFHFHHHHFHHE1DDFHEF.<<0<=DFFFGHGG/CGHHFHGHCCCGHHHG000BFFGGGGGGBFGGG9FGB0
@M03495:530:000000000-LYBTV:1:2107:8647:9713 1:N:0:CTGGAGTA+AACCGAAC
GTCAGCATGTGAGCTTTGGAATTAGGTTGACGACAGAAGGAGCAAGATAACGACCACAGGGAGGGTGGTTTATCAACGGCAAATATAGATCGGAAGAGCACACGTCTGAACTCCAGTCACCTGGAGTAATCTCGTATGCCGTCTTCTGCTTGAAAAAAAAAAACAAATACCAAATGCAGACATTACTACTACAAGACTACAATAAGTGACAACATGACTGTATAATACTCACAGTAATACAAATACTAGCT
+
BBCCDFFFFFFFGGGGGGGGGGHHHHHGHHHGGGGGHHHHHHHHHHHHHHHGGGGGHHHHGGGGGFGGGGHHHHHHHGGGGGHHHHHHHHHGGGGGHHHHHHHGHGHGHHHHHHGHHHHHHHHHHHHHHFDHHHGGHHHHGEGHGHHHHHHHHHHGHGFG@G@.:<:11000<.0:11:1./11111:11110<0/<10/<:1<01111:11../0001101::1111101001::1<1100011<111/1
@M03495:530:000000000-LYBTV:1:2107:24970:9720 1:N:0:CTGGAGTA+AACCGAAC
GTCAGCATGTGAGCTTTGGAGTGAAATCTCTTGTCTTAAGGAATAAAGGAAAAAGATTCCGTCGGAGGCTCGGTGCTCTACAGGTTCAACCTTTGTACTCTATTATTGCCTCACATTCCATCTCTTGTGAAAATATATTTGATTGGCTTTTCTGCAGGTTGTTTGCCAGGACAGGTCGTGATTGCTGGAGCAGGTATGATATAATTCTAGGATTTGACAGATGAATAATTTACATATATATCTAACTTTGA
+
AAABBFFFBFFFGGGGGGGGGBHHFFGHHHHHHHHHHHHHHGHHHHHGEFGGEHGGHHGHGGH?EGGGGHHCC??EHGHHHGHEFFHHHHHHGHHHHHHHHHHHHHHHEHGHGHHHHHHHHHHHHHHHHHHHHHHHBHFHHFGFFHHGFFGHHFGHHFHHHEGGHHHHHGHHGGGHGGCGHHHHFHHHGHBGHGHFGHFHHGHGHHHHHHEGHHHHHFFHFHHG0GC0CHHHHHHHGGGGFFEFGFFGGG0
@M03495:530:000000000-LYBTV:1:2107:8193:9727 1:N:0:CTGGAGTA+AACCGAAC
GTCAGCATGTGAGCTTTGGAATAAATTCGTTGACGACAGAAGGAGCAAGATAACGACCACAGGGAGGGTGGTTTATCAACGGCAAAATATAGATCGGAAGAGCACACGTCTGAACTCCAGTCACCTGGAGTAATCTCGTATGCCGTCTTCTGCTTGAAAAAAAAAAAAAAAAAAAACAAGTAGACAATATCCATTGCAAATGCGAAAACAGTAACACTGTAGCATCAAGAGAGCTGTGTGTATGATTAGAT
+
CCCCCFFFFFFFGGGGGGGGGGHGHHHHGHHHHHGGGGGHHGHHHHHHHHHHHHGGGGGHHHHGGGGGEGGEFHHHHHHHGGEGGHHHHHHHHHHHGGGGHHHHHHHGHHHGHHHHHHGHHHHHHHHHHHCFFH2DGHFGHHHHGGGHGHHHHHHHHFGHGG<EE-:--:-;-9;-.::/0;0000/00000000000:0;00..---;./900000900000000000;A/.:000/0..9;00:00000
@M03495:530:000000000-LYBTV:1:2107:5831:9732 1:N:0:CTGGAGTA+AACCGAAC
GTCAGCATGTGAGCTTTGGAGTGAAATCTCTTGTCTTAAGGAATAAAGGAAAAAGATTCCGTCGGAGGCTCGGTGCTCTACAGGTTCAACCTTTGTACTCTATTATTGCCTCACATTCCATCTCTTGTGAAAATATATTTGATTGGCTTTTCTGCAGGTTGTTTGCCAGGACTTTCCAAGACCTCCACTAGAAAACACAATAAACTTTTTGGAAGCTGGACAACTATCTTCATTTTTCAGAAACAGTGAAC
+
CBCCCFFFFFFFGGGGGGGGGGHHHHHHHHHHHHHHHHHHHHHHHHHHHHHHHHGGHHIIHHHGGGGGGHHGGGGGHHHHHHHHHHHHHHHHHHHHHHHHHHHHHHHHHHHHHHHHHHHHHHHHHHHHHHHHHHHHHHHHHHHHFHHGHHHHHHGHGEGHHGHHHHHHHHHHHHHHGHHHHHHHHHHHHHHFHHHHHHHEHHHHHHHHHHGFHHGGHHHHHHHHHGHHGHGGGGGGGGGGGFFGFF0FFG0
@M03495:530:000000000-LYBTV:1:2107:14144:9755 1:N:0:CTGGAGTA+AACCGAAC
GTCAGCATGTGAGCTTTGGACTCCTGACTGGTTTATCAACGGCAAAATATAGATCGGAAGAGCACACGTCTGAACTCCAGTCACCTGGAGTAATCTCGTATGCCGTCTTCTGCTTGAAAAAAAAAAAAACCAATAGAAGTAAGAAGTAATTCGGTATAAGTAACAATTCGTACATCATTAAGCCGTCAAGTGACCGCATCAACCGCAGTCAGATCGTTGTCAGGCAATATCGGTGCTGGCTGGTCTCATTA
+
DCDCDFFFFFFFGGGGGGGGGGHHHHHHHHHHHHHHHHHHGGGGGHHHHHHHHHHHGGGGHHHHHHHGHHHGHHHHHHHHHHGHHHHHGHHHHHGHHHGGHGHHGGGHGHHHHHHHHHHGHGGCC>/>////?1<1111<111110>1<111....<111111110<<1.//.<110111110<-.-..0<1111---.-00/<----<0<111:./.:.111//..01:1.-<9-010.<..<111:111
@M03495:530:000000000-LYBTV:1:2107:22422:9766 1:N:0:CTGGAGTA+AACCGAAC
GTCAGCATGTGAGCTTTGGCACAGGGAGGGTGGTTTATCAACGGCAAAATATAGATCGGAAGAGCACACGTCTGAACTCCAGTCACCTGGAGTAATCTCGTATGCCGTCTTCTGCTTGAAAAAAAAAAAAACAAAATTAAGGAACCAACGCAGCCTCATGCAGACTACGATATGCACCATCTCACGCTGGCAAGATCCGCACAATTCACCCGTCCAGTGTCACACAGTACCTCACATCATAACACGCTACT
+
BABBCFFFFFFFGGGGGGGGGGHHHGGGGGEFGEGHHHHHHHGGGGGHHHHHHHHHHHGGGGEHHHHHHGHHHGGHHHHHHHFGHHHHHHHHFHHH4GFHGGHHHHGFEFEHHEGHHHGHHGHGGGG?/<-...0>0000000/......----.//0000000.0:/....-0000/.0;0090.;A.-./0./009..---:000000.-..9.000000000..0000;0:.00;0900000.-9.B0
@M03495:530:000000000-LYBTV:1:2107:18731:9780 1:N:0:ATGGAGTA+AACCGAAC
GTCAGCATGTGAGCTTTGGAATTAGTAAATTCGTTGACGACAGAAGGAGCAAGATAACGACCACAGGGAGGGTGGTTTATCAACGGCAAAATATAGATCGGAAGAGCACACGTCTGAACTCCAGTCACATGGAGTAATCTCGTATGCCGTCTTCTGCTTGAAAAAAAAAAAAAAACAAGAAGACGTGATGTGCGTTGTAATGTCAAATAGTCAGCTTGTATGATCACCAGCGACATACCACAACGACGTAA
+
CCCCCFFFFFFFGGGGGGGGGGHHHHHHHHHHGHHHHHGGGGGHHHHHHHHHHHHHHHGGGGGHHHHGGGGGFGGGGHHHHHHHGGGGGHHHHHHHHHHHGGGGHHHHHHHGHHHGHHHHHHHHHHHHHHHHHHHHHH=GGHGGHHGHGAEHGHHGHHHHGHFHHGGGG:-;---.../;//0/....90000..9-90000;;0:000;9000;00/.0000000//0.;--;-.00/00...;.---;.
@M03495:530:000000000-LYBTV:1:2107:17112:9792 1:N:0:CTGGAGTA+AACCGAAC
GTCAGCATGTGAGCTTTGGAGTGAAATCTCTTGTCTTAAGGAATAAAGGAAAAAGATTCCGTCGGAGGCTCGGTGCTCTACAGGTTCAACCTTTGTACTCTATTATTGCCTCACATTCCATCTCTTGTGAAAATATATTTGATTGGCTTTTCTGCAGGTTGTTTGCCAGGACTTTCCAAGACCTCCACTAGAAAACACAATAAACTTTTTGGAAGCTGGACAACTATCTTCATTTTTCAGAAACAGTGAAC
+
BAB?AFFFFFFFGGGGGGGGGGHHHFHHHHHHHHHHHHFHHHHHHHHHHHHHHHGGHHHHHGHGGGGFGFHGGGGGHHGGHHGHHGFHHHHHHHHHHHHHHGHHGHHGHHHHHHHHHHHHHHHHHHHHHHHGHGHHHHHHHGHHHHHHHHHHHGHHGHHHHGHHHHHHGHGGHGHHHHGHGHHHHHHHHHGEGHHHHHGADDDDDFFGHHG?/GFHGFCFHHHGHHGHHHFFFGFGGGGFG0FFFFBF0F0
@M03495:530:000000000-LYBTV:1:2107:23984:9792 1:N:0:CTGGAGTA+AACCGAAC
GTCAGCAGTGAGCTTTGGAGTGAAATCTCTTGTCTTAAGGAATAAAGGAAAAAGATTCCGTCGGAGGCTCGGTGCTCTACAGGTTCAACCTTTGTACTCTATTATTGCCTCACATTCCATCTCTTGTGAAAATATATTTGATTGGCTTTTCTGCAGGTTGTTTGCCAGGACCTTTCCAAGACCTCCACTAGAAAACACAATAAACTTTTTGGAAGCTGGACAACTATCTTCATTTTTCAGAAACAGTGAAC
+
AABB@FFF5FFDGFGGGGGGGFFHHFHHHGHFDFHHHFHGCFFFFHGHFGGHAEGHGHBF3BEGGGGAFGGGEEEHHHHHFHFHHHHFGFHHHHDHHHHHHHGHGHHGHEHFFFGFHFHHHHHHGHGFHDGGBDFHFFHDFGBDCFG0GFGFHFHFHFHH/GFFBGHCFEEFGGGHGF11F0FGHHHHFHHB1<0CCCGCDGHHHHHFGHGGHCGHFHHFGCCHH/0CFBB09CFBB/0CF0BBFFBBBF0
@M03495:530:000000000-LYBTV:1:2107:27246:9795 1:N:0:CTGGAGTA+AACCGAAC
GTCAGCATGTGAGCTTTGGAATTATTCGTTGACGACAGAAGGAGCAAGATAACGACCACAGGGAGGGTGGTTTATCAACGGCGAAATATAGATCGGAAGAGCACACGTCTGAACTCCAGTCACCTGGAGTAATCTCGTATGCCGTCTTCTGCTTGAAAAAAAAAAAACACACAGCTGAACTACATTCACCTCAAAACCTATATGATTACGTCTTGTGCTTGATCAAAAACAATCATCTAGTCGACAATGCC
+
BBBBBCFFFFFBGCGGGGGGGGCGF6GHFGHHHGGGGGHCGACGFHHHHHHHHGGEGGHGHGGCFGG>BEEGHHHHGHHD?G/>EEEDFHEHFHH?EF?FHFGHHHG0FBC12@GGHHHHHFGHHHHFFGFDB1<<F/.FG1DCECHFHHHHHH0<BF0C-;DG?A-.=.:..:99/:;/0/////:;BF;.//9;..9/////9////.9.9./;/////./9/9//.:../9/;///99B..-99////
@M03495:530:000000000-LYBTV:1:2107:8174:9805 1:N:0:CTGGAGTA+AACCGAAC
GTCAGCATGTGAGCTTTGGAATTAGTAATTCGTTGACGACAGAAGGAGCAAGATAACGACCACAGGGAGGGTGGTTTATCAACGGCAAAATATAGATCGGAAGAGCACACGTCTGAACTCCAGTCACCTGGAGTAATCTCGTATGCCGTCTTCTGCTTGAAAAAAAAAAAAAAAGTACATAAAATTAGAAATAATCAATTATACAAACTAGACAGATAGACAACACTGACTCAATACAATGTTTCACATCA
+
DDDDDFFFFFFFGGGGGGGGGGHHHHHHHHHGHHHHHGGGGGHHHHHHHHHHHHHHHGGGGGHHHHGGGGGEFGGGHHHHHHGGGGGGHHHHHHHHHHHGGGGHHHHHHHGHHHGHHHHHHHHHHHHHHHHHHHHHHHHHHGGHHHHGGGHGHHHHHHHHHHHHGGGGFA:9;-.00000:0;00000000;0000000;:00000:.::0000//0000:0/:.:0000000;00000000;00000000
@M03495:530:000000000-LYBTV:1:2107:20410:9812 1:N:0:CTGGAGTA+AACCGAAC
GTCAGCATGTGAGCTTTGGAGTGAAATCTCTTGTCTTAAGGAATAAAGGAAAAAGATTCCGTCGGAGGCTCGGTGCTCTACAGGTTCAACCTTTGTACTCTATTATTGCCTCACATTCCATCTCTTGTGAAAATATATTTGATTGGCTTTTCTGCAGGTTGTTTGCCAGGACTTTCCAAGACCTCCACTAGAAAACACAATAAACTTTTTGGAAGCTGGACAACTATCTTCATTTTTCAGAAACAGTGAAC
+
A33>AFFFFBFFG4GFGGGFGACEGHFFFHGFFFGEHHFHC3GHHGHHEHHFCCEGHHHHHGFEGGG?DGH0EAEEGGGFFFGF3FHHBDEGHHHGEF43EFEGHFFHGFH3FFHHGHHHFFFHHFFGFHBGFGGHHHHHHGHHHEFHHHHBFGF?GGHGHDHFFHHFEFHHHHGEF1G<GGCGHGGBHGBGDDGBFCC.<=0<<0DHHGCC/</AGHFFHBFEFHGHHFGEFFFFGGG0B0/CFF90FF:
@M03495:530:000000000-LYBTV:1:2107:10383:9833 1:N:0:CTGGAGTA+AACCGAAC
GTCAGCATGTGAGCTTTGGTCCAGCCTGAGTCCTGGTTTATCACGGCAAAATATAGATCGGAAGAGCACACGTCTGAACTCCAGTCACCTGGAGTAATCTCGTATGCCGTCTTCTGCTTGAAAAAAAAAACAACAAAAATCTCGATGTGCATCTACTTCTTCTACACATCACACGGCTTTAGACCGCGGGTACTAATACGTTAGCTACTTCACCTGCCTCATCTACAGTAAGCATGCATCCTCTGTCAAAA
+
CCDCDFFFFFFFGGGGGGGGGGHHHGHHGHGHHHHHHHHHHHHHGGGGGHHHHHHHHHHHGGGGHHHHHHHGHHHGHHHHHHFFHHHHHHHHHHFGGH4GHHGGHHGHGEEHGHHHHHHHHHHFHGGCG?/=?//=00/0111010@01>11=11111>1=1111<CD0<0000-----/0;000-------00;00::.0//;00::0000:;;/..000000::0:;00:00;00000:0000000:00
@M03495:530:000000000-LYBTV:1:2107:17172:9837 1:N:0:CTGGAGTA+AACCGAAC
GTCAGCATGTGAGCTTTGGTCCAGCCTGAGTCCCTGGTTTATCAACGGCAAAATATAGATCGGAAGAGCACACGTCTGAACTCCAGTCACCTGGAGTAATCTCGTATGCCGTCTTCTGCTTGAAAAAAAAAAAAACAAAATCCAACAACAAAGGGTCATGGTATGCATAGAGGTAGTGTCAAGATTCTATTGCATGTTGGGAAGCTATTGAATCGCGCCTCCCGTAGAGAATCTCCGTGGTACATAAGTGT
+
CCCCCFFFFFFFGGGGGGGGGGHHHGHHHHHHHHHHHHHHHHHHHHGGGGGHHHHHHHHHHHGGGGHHHHHHHGHHHGHHHHGHHHHHHHHHHHHHHHFHHGHHGGHHHHGGGHGHHHHHHHHHHHHGG@CB>/-...0>11>111...<.C//../.000<0000:00000/0000/00<00<0000000:00<<:00.-.0..000000000..---99....-..000:0000...-<000<<:0000
@M03495:530:000000000-LYBTV:1:2107:20215:9837 1:N:0:CTGGAGTA+AACCGAAC
GTCAGCATGTGAGCTTTGGAGTGAAATCTCTTGTCTTAAGGAATAAAGGAAAAAGATTCCGTCGGAGGCTCGGTGCTCTACAGGTTCAACCTTTGTACTCTATTATTGCCTCACATTCCATCTCTTGTGAAAATATATTTGATTGGCTTTTCTGCAGGTTGTTTGCCAGGACTTTCCAAGACCTCCACTAGAAAACACAATAAACTTTTTGGAAGCTGGACAACTATCTTCATTTTTCAGAAACAGTGAAC
+
CCCCBFFFFFFFGGGGGGGGGGHHHGHHHHHHHHHHHHHHHHHHHHHHHHHHHHGGHHIHHHHGGGGGGHGGGGGGHHHHGHFGHGHHGHHHHHHHHHHHHHHHHHHHHHHHHHHHHHHHHHHHHHHHFHHHHHHHHHHHGHHHHHGHHHHHHHGHHHHHHGHHHHHHHHHGHHHHHHFHHHHHHHHHHHHGHHHHHHHCGFFGHGHHHHGCGHHGGHGGHFFEHHHHHGGFFFGGGGFGGCBFGGGGGGF
@M03495:530:000000000-LYBTV:1:2107:16564:9850 1:N:0:CTGGAGTA+AACCGAAC
GTCAGCATGTGAGCTTTGGAATTAGTAAATTCGTTGACGACAGAAGGAGCAAGATAACGACCACAGGGAGGGTGGTTTATCAACGGCAAAATATAGATCGGAAGAGCACACGTCTGAACTCCAGTCACCTGGAGTAATCTCGTATGCCGTCTTCTGCTTGAAAAAAAAAAAAAAAAAAGAAGGCACTACATAGCTGTTATATAGGATATCAGTATACACATTAATGGATAGAACTGTAGATGTTGAACTAG
+
DCDCDFFFFFFFGGGGGGGGGGHHHHHHHHHHGHHHHHGGGGGGHHHHHHHHHGHHHHGGGGGHHHHGFEGGFGGGGHHHHHGHGGGGGGHHHHHHHHHHGGGGHHHHHHHGHHHGHHHHHHHHHHHHHHHHHHGHHH1GHHGGHHHHGGGHGHHHHHHHHGGHHGCGGF<A---9--.../<.<./0:01:<010101<11110010<111<B11110001:1:110<101101:1111111:1110<00
@M03495:530:000000000-LYBTV:1:2107:9464:9870 1:N:0:CTGGAGTA+AACCGAAC
GTAGCATGTGATCTTTGGACTGGTTTATCAACGGCAAAATATAGATCGGAAGAGCACACGTCTGAACTCCAGTCACCTGGAGTAATCTCGTATGCCGTCTTCTGCTTGAAAAAAAAAAAAACACATTCAGCAGGACTGACACGCGTACCTGCCATACGTTGCGACATGATCAGAATATGCTGACACATAGCTTACGATGATTCCACATCCAACACGTTGAGTGAGCTATCTTGCTGCACGCCACTGATATC
+
CCCCCFFFFFF5GGGGGGGGGGHHHHHHHHHHGGGGGHHHHHHHHHHHGGGGHHHHHHHGHHHGHHHHHHHHHHHHHHHHGGBBGHGGHHGGHHHHGGGHGHGHHHHHHHHHGGGGFB/<>//0?1=111=1=//.0.11<1.-----.00..000/.0/.:----.000000000;;00000/00/0000000:;;..09000;0:00/000.9.....000090;00/;909000;0.-...0009900
@M03495:530:000000000-LYBTV:1:2107:27994:9879 1:N:0:CTGGAGTA+AACCGAAC
GTCAGCATGTGAGTTTGGAGTGAAATCTCTTGTCTTAAGGAATAAAGGAAAAAGATTCCGTCGGAGGCTCGGTGCTCTACAGGTTCAACCTTTGTACTCTATTATTGCCTCACATTCCATCTCTTGTGAAAATATATTTGATTGGCTTTTCTGCAGGTTGTTTGCCAGGACTTTACAAGACCTCCACTAGAAAACACAATAAACTTTTTGGAAGCTGGACAACTATCTTCATTTTTCAGAAACAGTGAACA
+
AAAA?1FFFFFFFBGF3C11BB1F3DAB3DFHHHBGHFGB1GGGHHGGFHFFHAEGG2ABBFE?EG/E/FA//?/F1@GDFFF@F112FC>FGB222@@GBG2FG@FFDGBE/GGHFHHHDFHFHHHH22GGHHHGHHHHHGHGFBHGCGFG2GBBGGG0?CCGGDFGHE/<FD1??1FC00<1.0<F0>1==0FG0<.0G00<0D0<D@CBH/.C0/:CFH.G::0GCGFFGF0F909C0//9BFF009B
@M03495:530:000000000-LYBTV:1:2107:11795:9880 1:N:0:CTGGAGTA+AACCGAAC
GTCAGCATGTGAGCTTTGGAATTAGTAAATTCGTTGACTGGTTTATCAACGGCAAAATATAGATCGGAAGAGCACACGTCTGAACTCCAGTCACCTGGAGTAATCTCGTATGCCGTCTTCTGCTTGAAAAAAAAAAAAAACACCACCTACAAATACATATAGTCTATTATAACGTATTAAGCAGATATGGTATCACACATCACGTCAGCACTATAGAGCTGTGTATCTCAAATACTCAGAACACCTGACAA
+
CCCCCFFFFFFFGGGGGGGGGGHHHHHHHHHHGHHHHHHHHHHHHHHHHHGGGGGHHHHHHHHHHHGGGGHHHHHHHGHHHGFGHHHHHHHHHHHHHHFHGHHHEHHHGGHHHHGGGHGHHHHHHHHHHHHGGGGG<<->..0.....0/0000<0<00000000;0;0;;00./.0000000/;00000000;0009.0900.....09.00000009000/0000090;000000:009///.////00
@M03495:530:000000000-LYBTV:1:2107:21845:9899 1:N:0:CTGGAGTA+AACCGAAC
GTCAGCATGTGAGCTTTGGTCCAGCCTGAGTCCTGGTTTATCAACGGCAAAATATAGATCGGAAGAGCACACGTCTGAACTCCAGTCACCTGGAGTAATCTCGTATGCCGTCTTCTGCTTGAAAAAAAAAAAATAAAACAAGTGTACGCAATCTCACGACGCCACAAACACACTACCACCGACTCAAGCTAATCTTGTCACGGTATCATCACAGTCTGCAGTAGAGATAGCAGAAATAATAGTGTTATGAC
+
DCCCDFFFFFFFGGGGGGGGGGHGHGHHHHHHHHHHHHHHHHHGHGGGGGHHHHHHHHHHHGGGGHHHHHHHGHHHGGHHHHHHHHHHHHHHHHHHHHHGHHHGGHHHHGFGHGHHHHHHHHHHHHGGGGG>/01111=/.011111<..-<00000..<--;..::......////00.9---;:0::0B0000:00:00.....:00000000:00000000000;0:000/:00:0000000000000
@M03495:530:000000000-LYBTV:1:2107:6496:9900 1:N:0:CTGGAGTA+AACCGAAC
GTCAGCATGTGAGCTTTGGAGTGAAATCTCTTGTCTTAAGGAATAAAGGAAAAAGATTCCGTCGGAGGCTCGGTGCTCTACAGGTTCAACCTTTGTACTCTATTATTGCCTCACATTCCATCTCTTGTGAAAATATATTTGATTGGCTTTTCTGCAGGTTGTTTGCCAGGACTTTCCAAGCCTTCAACTAGAAAACACATTAACCTTTTTGGAAGCTGAACAATTATCTTCTTTTTTCAGAAACAGTGAAA
+
CBCCCFFFFFFFGGGGGGGGGGHGHHHHHHHHHHHHHHHHHHHGHHHHHHHHHHGGHHHHHGHGGGGGGHHGGGGGHHHHHHBGHHHHBGHHHHHFHHHHHHHHHHHHHHHHHHHHHHHHHHHGHHHHHHHHGHHHGHHHHHFHBAFHHHHHHGHHGFHHFGHHGHFHHHHGHHHHHH11/<1<F111=11<1D00.<<00DG00=DHHFG-::/.0:00/</0:C:0=:00=GFG9/;0;B/;//0;;00
@M03495:530:000000000-LYBTV:1:2107:19005:9926 1:N:0:CTGGAGTA+AACCGAAC
GTCAGCATGTGAGCTTTGGAGTGAAATCTCTTGTCTTAAGGAATAAAGGAAAAAGATTCCGTCGGAGGCTCGGTGCTCTACAGGTTCAACCTTTGTACTCTATTATTGCCTCACATTCCATCTCTTGTGAAAATATATTTGATTGGCTTTTCTGCAGGTTGTTTGCCAGGACTTTCGAAGACCTCCACTAGAAAACACAATAAACTTTTTGGAAGCTGGACAACTATCTTCATTTTTCAGAAACAGTGAAC
+
A3>A?CFFFBD5GFFFFB4GBF4DGHFBGFGGH5FAFDBGFC3FEHHFDHEFG2ECGHEFFAAEEEEE1F1E01BE35DFDGFCGEDG44BFFEF4@BBFFGHGFHFDGHFFHAFH4GFB43FEGE?FBE443B?GHFHBD4FGFCGGHHHH1F12B0@FFFHH0@F<<//<??DG//0<EHCGHC0010FGF1CG.<C.<D00<DDGHHG?/:GGCCC;F0..CFBFBFFFFGGGG/FFF0;BFF9BBB0
@M03495:530:000000000-LYBTV:1:2107:2852:9929 1:N:0:CTGGAGTA+AACCGAAC
GTAAGCATGTGAGCTTTGGATGGTTCTGGTTTATCAACGGCAAAATATAGATCGGAAGAGCACACGTCTGAACTCCAGTCACCTGGAGTAATCTCGTATGCCGTCTTCTGCTTGAAAAAAAAAAACAAAACTAAGAACAATTGTGGGGATGATTATAGTAATATAGTAGTTAGTGAAAGTACACATATAAACCACACACACTCTGCAACAACTACATATTAGTCTTATGAGACCAGAATAAATCGAATATA
+
AA3>ABFFFDFBGFGGGGGFGGGFGHHHHHHHHHGHHHGGGGEGHHHGHHHHHHG1FGHAB3BFGFHHHGHGHHHHHGHHEHFFGHGFFGBGGHHHGGHHHHGFGHGFHHHHHHGGGBF?ECG/C//?<@0?F11<?0001?111..->..1100000=0000000=0000=0=0000000000000:000:/......;.//009090..9////000099C0000;00///9.../;/////..;B.9/
@M03495:530:000000000-LYBTV:1:2107:14360:9961 1:N:0:CTGGAGTA+AACCGAAC
GTCAGCATGTGAGCTTTGGAGTGAAATCTCTTGTCTTAAGGAATAAAGGAAAAAGATTCCGTCGGAGGCTCGGTGCTCTACAGGTTCAACCTTTGTACTCTATTATTGCCTCACATTCCATCTCTTGTGAAAATATATTTGATTGGCTTTTCTGCAGGTTGTTTGCCAGGACTTTCCAAGACCTCCACTAGAAAACACAATAAACTTTTTGGAAGCTGGACAACTATCTTCATTTTTCAGAAACAGTGAAC
+
CBCCCFFFFFFFGGGGGGGGGGGHHHHHHHHHHHHHHHHHHGHHHHHHHHHHGHGGHIHHHHHGGGGGGHHGGGGGHHHHHHHHHHHHHHHHHHHHHHHHHHHHGHHHHHHHGHHHHHHHHEHHHHHHHFGHHHHHHHHHHGHHHHHHHHHHHHHHHHHHGGHHHHHHGHEGHHDHHHDHHHHHHHHHHHHFGHHHHHHGHHFHHHHHHHGGHHGHHHBGHHGFHHHHHHGGGFGGGGGEFG0FGG;FGG0
@M03495:530:000000000-LYBTV:1:2107:17362:9968 1:N:0:CTGGAGTA+AACCGAAC
GTCAGCATGTGAGCTTTGGACTCCTGACTGGTTTATCAACGGCAAAATATAGATCGGAAGAGCACACGTCTGAACTCCAGTCACCTGGAGTAATCTCGTATGCCGTCTTCTGCTTGAAAAAAAAAACAAAACGCAAGACAAGTGTGTTCTCATATAGAAGATAATACCAAGCAAGTCCGATCGAGAGCTCCAGGGGGACACGGTGCCACAAACCTAGAGTTGTTCAACACAGCCGTATATCTGGAAGATAA
+
BBBABFFFFFFFGGGGGGGGGGHHHHHHHHHHHHHHHHHHGGGGGHHHHHHHHHHHGGGGHHHHHHHGHHHGHHHHHHHHHHHHHHHHEGGGGBDGGFFGHFHHGA@FGGHDGHHHGGDGG@E?CD/?FF00//<//000?<>1=<<FGG111==1=<>0<0<0=00<<<.<<//<;0.:.--A.C9C00;///9---9..;-..@///;....///9/;//9.9/9/:A9.9.-9../////9//;F/9/
@M03495:530:000000000-LYBTV:1:2107:18804:9973 1:N:0:CTGGAGTA+AACCGAAC
GTCAGCATGTGAGCTTTGGTCCAGCCTGAGTCCTGGTTTATCAACGGCAAAATATAGATCGGAAGAGCACACGTCTGAACTCCAGTCACCTGGAGTAATCTCGTATGCCGTCTTCTGCTTGAAAAAAAAAAAAAAGCAACTAACACGAATCACAGATCTTTGGCGACAGATGTTCGATGTACTAACCCTCCGCATACAGTCTCAGCTCGGTCCTGACGTCCCGGTCTCATCATATATACACAATCAGTCAA
+
CBCCCFFFFFFFGGGGGGGGGGHHHGHHHHHHHHHHHHHHHHHHHGGGGGHHHHHHHHHHHGGGGHHHHHHHGHHHGGHHHHHHHHHHHHHHHHHFGHHEHHHGGHHHHGGGHGHHHHHHHGHHHHGGG?D///-.0100>11000.<...00000000000/:-----/00000..009000000.......-..000000;00000.-..-;B0/.;...----.09:000000000;00.0090;000
@M03495:530:000000000-LYBTV:1:2107:26568:9978 1:N:0:CTGGAGTA+AACCGAAC
GTCAGCATGTGAGCTTTGGAGTGAAATCTCTTGTCTTAAGGAATAAAGGAAAAAGATTCCGTCGGAGGCTCGGTGCTCTACAGGTTCAACCTTTGTACTCTATTATTGCCTCACATTCCATCTCTTGTGAAAATATATTTGATTGGCTTTTCTGCAGGTTGTTTGCCAGGACTTTCCAAGACCTCCACTAGAAAACACCATAAACTTTTTGGAAGCTGGACAACTATCTTCATTTTTCAGAAACAGTGAAC
+
AAAAAFFDFBFFGGGGGFGFCB11AEFHFHHHHHGHFHEGHBHGGBHHFHHHFFFFHFHHCGFGC/A//EFEE/EEGGFGF@FB@BFF210FGFD22F2GFGFGHHDHHFFHFEHGFHF>FGFHHGBDFGBF1FF2GFGGHFFHFFBGCGGDBFFBGCGHFCGFGEHEFGAGF11FGH1?FGHHHHGFG0<1>1>F...<<DD0DGFGHHCCHHBEGHHGHHECFG000;C0;B;;FCBBBB/9CB;CF00
@M03495:530:000000000-LYBTV:1:2107:10957:10004 1:N:0:CTGGAGTA+AACCGAAC
GTCAGCATGTGAGCTTTGGAGTGAAATCTCTTGTCTTAAGGAATAAAGGAAAAAGATTCCGTCGGAGGCTCGGTGCTCTACAGGTTCAACCTTTGTACTCTATTATTGCCTCACATTCCATCTCTTGTGAAAATATATTTGATTGGCTTTTCTGCAGGTTGTTTGCCAGGACTTTCCAAGACCTCCACTAGAAAACACAATAAACTTTTTGGAAGCTGGACAACTATCTTCATTTTTCAGAAACAGTGAAC
+
DCDDDFFFFFFFGGGGGGGGGGHHHHHHHHHHHHHHHHHHHHHHHHHHHHHHHHGGHIHHHHHGGGGGGHHGGGGGHHHHHHHHHHHHGHHHHHHGHHHHHHHHHHHHHHHHHHHHHHHHHHHHHHHHHGHHHHHHHHHHHFHHHGGHHHHHHGHHHHHHHGHHHHHHHFHHHHHHHH=GGHHGHHHHHHHHGHHHHHHEGGHHHHHHHHGGHHHGHHHHGHHHHHHHHHGGGGFGGGGGGFFGGGFGGGF
@M03495:530:000000000-LYBTV:1:2107:20805:10009 1:N:0:CTGGAGTA+AACCGAAC
GTCAGCATGTGAGCTTTGGAGTGAAATCTCTTGTCTTAAGGAATAAAGGAAAAAGATTCCGTCGGAGGCTCGGTGCTCTACAGGTTCAACCTTTGTACTCTATTATTGCCTCACATTCCATCTCTTGTGAAAATATATTTGATTGGCTTTTCTGCAGGTTGTTTGCCAGGACTTTCCAAGACCTCCACTAGAAAACACAATAAACTTTTTGGAAGCTGGACAACTATCTTCATTTTTCAGAAATAGTGAAC
+
AAAAAFFFFFFFGFGGGCFCGGHFHGFHHHHHHHHHHHFHHGHHHHEHHHHGHHGFHHHHHGGGFGGGGHHGGGGGHHHHFFFBGHHHHHHHHFHGHHHHHHHHHHGGHHHHHHHHHHGEHHHGHHHH3GDGFGHFHHHGFGHHHHHHHHHHHHFHHHGGGFHHHHHF2GHEHHGHHGFHGFHHHGFHHHHFHFGFFHGGH0DDHHHHHHGC/CGGHH/GGHCAFC:GBGGGGGGGGFGGGGGBBFFFFB0
@M03495:530:000000000-LYBTV:1:2107:8684:10112 1:N:0:CTGGAGTA+AACCGAAC
GTCAGCATGTGAGCTTTGGTCCAGCCTGAGTCCTGGTTTATCAACGGCAAAATATAGATCGGAAGAGCACACGTCTGAACTCCAGTCACCTGGAGTAATCTCGTATGCCGTCTTCTGCTTGAAAAAAAAAAAAAACAAAAAAATGACAAACATGTGTGGATGGACGAAATAAAGATATCCATAAGAAAACATGCCCGAGATGGACAGATTATATGATGTACAATTCATGGAAAATAGACATAGTAGATGTA
+
BBCCCFFFFFFFGGGGGGGGGGHHHGHHHHHHHHHHHHHHHHHHHGGGGGHHHHHHHHHHHGEGGHHHHHHHGHHHFFHHHHHGHHHHHHHHHHHGHHHGHHHGGHHHHGGGHGHHHHHHHHHHHHGG?DB<</-<..0<.<-.010<1/..00111..<00./0:-<.91111<0111111<01<1///.0000/.-9<.00/<0./1111111:11111111<11110000/100101111<1111<11
@M03495:530:000000000-LYBTV:1:2107:17019:10123 1:N:0:CTGGAGTA+AACCGAAC
GTCAGCATGTGAGCTTTGGAGTGAAATCTCTTGTCTTAAGGAATAAAGGAAAAAGATTCCGTCGGAGGCTCGGTGCTCTACAGGTTCAACCTTTGTACTCTATTATTGCCTCACATTCCATCTCTTGTGAAAATATATTTGATTGGCTTTTCTGCAGGTTGTTTGCCAGGACTTTCCAAGACCTCCACTAGAAAACACAATAAACTTTTTGGAAGCTGGACAACTATCTTCATTTTTCAGAAACAGTGAAC
+
CBCCCFFFFFFFGGGGGGGGGGHHHHHHHHHHHHHHHHHHHHHHHGHHHHHHHHGGHHHHHHHGGGGGGHHGGGGGHHHHHHHHHHHHHHHHHHHHHHHHHHHHHHHHHHHHHHHHHHHHHGHHGHHHHHGHHHHHHHHHHBHHGHHHHHHHHHHHHHHHHGHHHHHHGHHHHHHHHHHHHHHHHHHHHHHBGHHHHHHGGGDGHHHHHHGGFHGGHHHHHFHHHHGHFHGGGGGGGGGGG9BFGGBFBF0
@M03495:530:000000000-LYBTV:1:2107:19563:10128 1:N:0:CTGGAGTA+AACCGAAC
GTCAGCATGTGAGCTTTGGAGTGAAATCTCTTGTCTTAAGGAATAAAGGAAAAAGATTCCGTCGGAGGCTCGGTGCTCTACAGGTTCAACCTTTGTACTCTATTATTGCCTCACATTCCATCTCTTGTGAAAATATATTTGATTGGCTTTTCTGCAGGTTGTTTGCCAGGACTTTCCAAGACCTCCACTAGAAAACACAATAAACTTTTTGGAAGCTGGACAACTATCTTCATTTTTCAGAAACAGTGAAC
+
CBCCCFFFFFFBGGGGGGGGGGHHHHHHHHHHHHHHHHHHHHGHHHHHHHHHHHGGHIHIHIHGGGGGGHHGGGGGHHHHHHGHHHHHHHGHHHHFHHHHHHHHGHHHHHHHHHHHHHHGHHHHHHHHHHHHHHHGGHHHHFHHHHHHHHHHHHHHHHHHHGHHHHHHGFEHHHHHHHGHGHHHHHHHHHHHHGHHHHHGHHGFHHGHHHGGHHHEGHFHHHHHHHHGHHGGGGFGGGGGGFBFGGFGG09
@M03495:530:000000000-LYBTV:1:2107:23742:10143 1:N:0:CTGGAGTA+AACCGAAC
GTCAGCATGTGAGCTTTGGAGTGAAATCTCTTGTCTTAAGGAATAAAGGAAAAAGATTCCGTCGGAGGCTCGGTGCTCTACAGGTTCAACCTTTGTACTCTATTATTGCCTCACATTCCATCTCTTGTGAAAATATATTTGATTGGCTTTTCTGCAGGTTGTTTGCCAGGACAGGTCGTGATTGCTGGAGCAGGTATGATATAATTCTAGGATTTGACAGATGAATAATTTACATATATATCTAACTTTGA
+
CBCCCFFFFFFFGGGGGGGGGGHHHHHHHHHHHHHHHHHHHHHHHHFHHHHHGHGGHHGIHHHGGGGGGHGGGGGGHGHGGFGHHHHHHHHHHHHHHHHHHGHHHHHHHHGHGFEHHHHHHHHHHHHHHHGHBFDGHGHHHHHHHHHHHHGHHHHGFHHHHGHHHFGHEEEHHGEDGGGGGHHHEFHHHGEFGC.DDG0DHFHGHHHHHHFBGHHHHHHHHHHG;;<;CGHBHHHHGGGGGFGFGFGGGG0
@M03495:530:000000000-LYBTV:1:2107:11023:10171 1:N:0:CTGGAGTA+AACCGAAC
GTCAGCATGTGAGCTTTGGAGTGAAATCTCTTGTCTTAAGGAATAAAGGAAAAAGATTCCGTCGGAGGCTCGGTGCTCTACAGGTTCAACCTTTGTACTCTATTATTGCCTCACATTCCATCTCTTGTGAAAATATATTTGATTGGCTTTTCTGCAGGTTGTTTGCCAGGACTTTCCAAGACCTCCACTAGAAAACACAATAAACTTTTTGGAAGCTGGACAACTATCTTCATTTTTCAGAAACAGTGAAC
+
BBCCCFFFFFFFGGGGGGGGGGHHHHHHHHHHHHHHHHHHHHHHHHHGHHHHHHGGHHHHHIHGGGGGGHHGGGGGHHHHHHFHHHHHHHHHHHHHHHHHHHHHHHHHHHHHHHHHHHHHHGHHHHHHHHHHHHHHHHHHHHHHFHHHHHHHHHHHHHHHHGHHHHHHHHHHHHHHHHBGHHHHHHHHHHHGHHHHHHHGGGGHHHHHHHGGFHGHHHGHHHHGHHHHHHGGFGFGGGGGGGGFGGGGGG:
@M03495:530:000000000-LYBTV:1:2107:15493:10175 1:N:0:CTGGAGTA+AACCGAAC
GTCAGCATGTGAGCTTTGGTCCAGCCTGAGTCCTGGTTTATCAACGGCAAAATATAGATCGGAAGAGCACACGTCTGAACTCCAGTCACCTGGAGTAATCTCGTATGCCGTCTTCTGCTTGAAAAAAAAAAAAACAAAAAAACATAAGAATATGTATGATGGTATCACTAACATGACATATTAAAATATGAACAATTCTCCAAAACGCTATGCTGTTAGTGATTATCAGTCTTAGTGTAATCACTTGGCTT
+
CCCDEFFFFFFFGGGGGGGGGGHHHGHHHHHHHHHHHHHHHHHHHGGGGGHHHHHHHHHHHGGGGHHHGHHHGHHHGHHHHHHHHHHHHHHHHHHHHHGFHHHGGHHHHGGGHGHHHHHHHHHHHHGGFDGA//...>0.--..011111011111:111100<1C11<10001000<1:1111:1:0111111/0111<11019.--...10111011<11111<1:11<1111111111<101100/0.
@M03495:530:000000000-LYBTV:1:2107:8100:10179 1:N:0:CTGGAGTA+AACCGAAC
GTCAGCATGTGAGCTTTGGAGTGAAATCTCTTGTCTTAAGGAATAAAGGAAAAAGATTCCGTCGGAGGCTCGGTGCTCTACAGGTTCAACCTTTGTACTCTATTATTGCCTCACATTCCATCTCTTGTGAAAATATATTTGATTGGCTTTTCTGCAGGTTGTTTGCCAGGAGACCTCCACTAGAAAACACAATAAACTTTTTGGAAGCTGGACAACTATCTTCATTTTTCAGAAACAGTGAACAACCCACT
+
CCCCDFFFFFFFGGGGGGGGGGHHHHHHHHHHHHHHHHHHHHHHHHHHHHHHHHGGHIHIHIHGGGGGGHHGGFGGHHHHHHHHHHHHHHHHHHHHHHHHHHHHHHHHHHHHHHHHHHHHHHHHHHHHHHHHHHHHHHHHHHHHHGHHGHHHHHGHHHHHHEHHHGHGFHHGFGFFHGGHHHHHHHHHGHHGGHFGGHHHHHGGBGFHFHHHHHHHHGHHHFHFHHHHHGFGGFGGGECFFEFFFFGGGGA
@M03495:530:000000000-LYBTV:1:2107:15828:10191 1:N:0:CTGGAGTA+AACCGAAC
GTCAGCATGTGAGCTTTGGAGTGAAATCTCTTGTCTTAAGGAATAAAGGAAAAAGATTCCGTCGGAGGCTCGGTGCTCTACAGGTTCAACCTTTGTACTCTATTATTGCCTCACATTCCATCTCTTGTGAAAATATATTTGATTGGCTTTTCTGCAGGTTGTTTGCCAGGACCTTCCAAGACCTCCACTAGAAAACACAATAAACTTTTTGGAAGCTGGACAACTATCTTCATTTTTCAGAAACAGTGAAC
+
CBCCCFFFFFFFGGGGGGGGGGHHHHHHHHHHHHHHHHGHHGHHHHHHHHHHHHGGHIHHHIHGGGGEFHHGGGGGHHHHHHHHHGHHGHHHHHHHHHHHHHHHHHHHHHHHHHHHHHHHHHHHHHHHHHGHHHHHHHHHHHHHHHFHHHHHHHHHGHHHHGHHHHHHGHHHHHHHHHFHHHHHHHHHHHHGGGFHHHGFGGGFHHHHHHGGGGHHHHFFHHFHGGHHGGGGGGGGGFGGGGGGGGFGGG0
@M03495:530:000000000-LYBTV:1:2107:23813:10224 1:N:0:CTGGAGTA+AACCGAAC
GTCAGCATGTGAGCTTTGGAGTGAAATCTCTTGTCTTAAGGAATAAAGGAAAAAGATTCCGTCGGAGGCTCGGTGCTCTACAGGTTCAACCTTTGTACTCTATTATTGCCTCACATTCCATCTCTTGTGAAAATATATTTGATTGGCTTTTCTGCAGGTTGTTTGCCAGGACTTTCCAAGACCTCCACTAGAAAACACAATAAACTTTTTGGAAGCTGGACAACTATCTTCATTTTTCAGAAACAGTGAAC
+
BABBBFFFFFFFGGGGGGGGGFHFHGHHHHHHHHHHHHHHHHHHHHHHHHHHHHGGHHHHHHHGGGGGGHHGGEEGHHHHHHHHHHGHHHHHHHHFGFHHHHHHHHHHHHHGHHHHHHHHHHHHHHHHHHGHHHHHHHHHHBHHHHHHHHHHGFHGFGHHHGHHHFGHGFHHHHHHHHGH0FCGHHHHHFHGFHFFFGHGHHFDHFHHHHGCHHGHFHCGHHHHHHHEHHGGFFGGGGGGFFFGFGFFEF0
@M03495:530:000000000-LYBTV:1:2107:2812:10241 1:N:0:CTGGAGTA+AACCGAAC
GTAAGCATGTGAGCTTTGGAATTAGCAGAAGGAGCAAGATAACGACCACAGGGAGGGTGGTTTATCAACGGCAAAATATAGATCGGAAGAGCACACGTCTGAACTCCAGTCACCTGGAGTAATCTCGTATGCCGTCTTCTGCTTGAAAAAAAAAAAATAAACGAAAACAATCACATACTCCGACGTACTAACAGTGTCCACCCGAAGCTCAGATTATCGCAAGTACATAACAACGCGTCACTATCACTAAA
+
AA3AAFFFFFFFGGGGGGGGGGHHHHHHHHGFHHHHHHHHHHHGGGGGHHHHGFEGGEF0ABBBGGHHHGGGGGHHHHHHHHHHHGGGGHGHHHHHGHHHGHHHHHHHHHGHHHHHHEHFGGGBHHHFD2<HFBEGGEHHHHHHGGHHHHGF-AF::.0000.:..-/..0/0;000:;0;.----...9///////////..-----/9/////://..9.-////////9/.-----..:;//:///;/
@M03495:530:000000000-LYBTV:1:2107:7172:10242 1:N:0:CTGGAGTA+AACCGAAC
GTCAGCATGTGAGCTTTGGAGTGAAATCTCTTGTCTTAAGGAATAAAGGAAAAAGATTCCGTCGGAGGCTCGGTGCTCTACAGGTTCAACCTTTGTACTCTATTATTGCCTCACATTCCATCTCTTGTGAAAATATATTTGATTGGCTTTTCTGCAGGTTGTTTGCCAGGACTTTCCAAGACCTCCACTAGAAAACACAATAAACTTTTTGGAAGCTGGACAACTATCTTCATTTTTCAGAAACAGTGAAC
+
BCBCCFFFFFFFGGGGGGGGGGHHHGHHHHHHHHHHHHFHHHHHHHHHHHHHHHGGHIIIHHHGGGGGGHHGGEGGHHHHHHFHHHHHHHHHHHHHHHHHHHHHHHHHHHHHHHHHHHHHHHHHHHHHHHHHHHHHHHHHHHHHFHGHHHHHHHHHGHHHHGHHHHHHHHHHHHHHHH1FGHHHHHHHHHHFHHHHHHHGGHHGHHGHHHGGHHHHHHHHHGHHHGHHHHGGGGGGGGGFFGGGGGFGGGB
@M03495:530:000000000-LYBTV:1:2107:22052:10263 1:N:0:CTGGAGTA+AACCGAAC
GTCAGCATGTGAGCTTTGGTCCAGCCTGAGTCCTGGTTTATCAACGGCAAAATATAGATCGGAAGAGCACACGTCTGAACTCCAGTCACCTGGAGTAATCTCGTATGCCGTCTTCTGCTTGAAAAAAAAAAAAATAAATAATCATGTAGTAACTAAAAACTACAGTTAATCCATCTCATACACACATCTCACTTTATCTCTCTCCTAACTATATCTTGTGCTTAGATATTGATTGTGGACACATGTGATTT
+
CCCCDFFFFFFFGGGGGGGGGGHHHGHHHHHHHHHHGHHHHHHHHGGGGGHHHHHHHHHHHGGGGHHHHHHHGHHHEHHHHHGHHHHHHHHHHHHHHHGGHHHGGHHHHGFGHGHHHHHHFFHHHFEGCFC/>/011111<1111111111111100<0.00000000000000000:000000..0000000:00000000;0/;00:000;;0000000;0;00000;00:0000;00;./00000000
@M03495:530:000000000-LYBTV:1:2107:27713:10274 1:N:0:CTGGAGTA+AACCGAAC
GTCAGCATGTGAGCTTTGGAGGGCAAGAAGTGGTTGTGACATTGCTATGGCAGCTAGAGCCAACAATTACCTTAAATTCCAAAAACAACATACTCCTTCTTTGGAATTAGTAAATTCGTGACGACAGAAGGAGCAAGATAACGACCACAGGGAGGGTGGTTTATCAACGGCAAAATATAGATCGGAAGAGCACACGTCTGAACTCCAGTCACCTGGAGTAATATCGTATGCCGTCTTCTGCTTGAAAAAAA
+
ABBB@FFFFFFFGGFFGGGGGGCGEGGHHGFFGGFGEEHHFFFHHGHHHFHFGGHHHHGFHFGGEHHF55FHGHHFHHDFFFBBGEHHGHHEG@FFHHHGHHHHGFFGHHGFGHHHGEBCHGEGGGGHFFFAGHFF2CGHHBDGGGCEFGGG?A@CAFD<<0<GFHGEDF-@CHH0DD00<0:::.C:..;CGGA?;ABEGFF9CFBFB0FGGGB?;.;90B000./;///:@DAFEF/BF/BFF///.--
@M03495:530:000000000-LYBTV:1:2107:11855:10278 1:N:0:CTGGAGTA+AACCGAAC
GTCAGCATGTGAGCTTTGGAATTAGCTGGTTTATCAACGGCAAAATATAGATCGGAAGAGCACACGTCTGAACTCCAGTCACCTGGAGTAATCTCGTATGCCGTCTTCTGCTTGAAAAAAAAAAACAAAAAAAGAAAAGACACGCTGTATAAACTTTAATGCATATTGTTCATTTGCAGTAGAAACAACAGAAGTGATACGTCATTCTCATATCGACATGACAATACACACATAACCATAACACTTAGAAA
+
CBCCDFFFFFFFGGGGGGGGGGHHHHHHHHHHHHHHHHGGGGGGHHHHHHHHHHGGGGHHHHHGHGHHHGHHHHHHHHHHHHHHHHHHHHHHFHHHGGHHHHGGGHGHHHHHHHAHHHHFGGGB<///@0///..0000.000.-...111110111111111111111<1111111101111<1//...//0010<111.0...11111<111..-..00001<10<00..0010000:<0000111111
@M03495:530:000000000-LYBTV:1:2107:7438:10287 1:N:0:CTGGAGTA+AACCGAAC
GTCAGCATGTGAGCTTTGGAGTGAAATCTCTTGTCTTAAGGAATAAAGGAAAAAGATTCCGTCGGAGGCTCGGTGCTCTACAGGTTCAACCTTTGTACTCTATTATTGCCTCACATTCCATCTCTTGTGAAAATATATTTGATTGGCTTTTCTGCAGGTTGTTTGCCAGGACTTTCCAAGACCTCCACTAGAAAACACAATAAACTTTTTGGAAGCTGGACAACTATCTTCATTTTTCAGAAACAGTGAAC
+
CACCCFFFFFFFGGGGGGGGGGHHHHHHHHHHHHHHHHHHHHHHHHHHHHHHHHGGHIHIHHHGGGGGGHHGGGGGHHHHHHHHHHHHHHHHHHHHHHHHHHHHHHHHHHHHHHHHHHHHHHHHHHHHHHHHHHHHHHHHHHHHHHHHHHHHHHGHHHHHHGHHHHHHHHHHHHHHHHGHHHHHHHHHHHGHHHHHHHGGHHFHHHHHHHGGHHGHGHHHGHHGHHHHHHGGGFGGGGGFGGGGGFBFGGB
@M03495:530:000000000-LYBTV:1:2107:17846:10336 1:N:0:CTGGAGTA+AACCGAAC
GTCAGCATGTGAGCTTTGGAGTGAAATCTCTTGTCTTAAGGAATAAAGGAAAAAGATTCCGTCGGAGGCTCGGTGCTCTACAGGTTCAACCTTTGTACTCTATTATTGCCTCACATTCCATCTCTTGTGAAAATATATTTGATTGGCTTTTCTGCAGGTTGTTTGCCAGGACTTTCCAAGACCTCCACTAGAAAACACAATAAACTTTTTGGAAGCTGGACAACTATCTTCATTTTTCAGAAACAGTGAAC
+
CCCCCFFFFFFFGGGGGGGGGGHHHHHHHHHHHHHHHHHHHHHHHHHHHHHHHHGGHIIHHHHGGGGGGHHGGGGGHHHHHHHHHHHHHHHHHHHHHHHHHHHHHHHHHHHHHHHHHHHHHHHHHHHHHHHHHHGHHHHHHHHHHHHHHHHHHHHHGHHHHGHHHHHHHFHHHHHHHHGHHHHHHHHHHHHGHHHHHHGGHHHHHHHHHHGGFHHGGHHHHHHHHHHHHHGGGGGGGGGGGGGGGBCF0F0
@M03495:530:000000000-LYBTV:1:2107:21715:10349 1:N:0:CTGGAGTA+AACCGAAC
GTCAGCATGTGAGCTTTGGAGTGAAATCTCTTGTCTTAAGGAATAAAGGAAAAAGATTCCGTCGGAGGCTCGGTGCTCTACAGGTTCAACCTTTGTACTCTATTATTGCCTCACATTCCATCTCTTGTGAAAATATATTTGATTGGCTTTTCTGCAGGTTGTTTGCCAGGACTTTCCAAGACCTCCACTAGAAAACACAATAAACTTTTTGGAAGCTGGACAACTATCTTCATTTTTCAGAAACAGTGAAC
+
AAABBFFFFDFBGGGGGGGGFGHHGHHHHHHHFGHHHHHHHFHHHHHHGHHGHHGGHHHHHHHGGGGGGHHGGEFGHHHHHHGHHHHHHHHHGFHHHHHHHHHHHHGGHHHHHHHHHHHHHHHHHHHHHHHHFHFHHHHHHHGHHHHHHHHHHHHHGGGHHGHHHHHGHGHEGGHHHH1FCGHHHHGHHHHFHGHHHHHGGGGBGHHHHHGGCFHHHHFHHHHHHHGHHHGGGGGGGGGGGFFGBB;BBFB
@M03495:530:000000000-LYBTV:1:2107:20875:10354 1:N:0:CTGGAGTA+AACCGAAC
GTCAGCATGTGAGCTTTGGAGTGAAATCTCTTGTCTTAAGGAATAAAGGAAAAAGATTCCGTCGGAGGCTCGGTGCTCTACAGGTTCAACCTTTGTACTCTATTATTGCCTCACATTCCATCTCTTGTGAAAATATATTTGATTGGCTTTTCTGCAGGTTGTTTGCCAGGACTTTCCAAGACCTCCACTAGAAAACACAATAAACTTTTTGGAAGCTGGACAACTATCTTCATTTTTCAGAAACAGTGAAC
+
CCCCCFFFFFFFGGGGGGGGGGHHHHHHHHHHHHHHHHHHHHHHHHHHGHHHHHGGHIHHHHHGGGGGGHHGGGGGHHHGHHCHHGHHFHHHHHHHHHHHHHHHHHHHGGHHHHHHHHHHHGHGHHHHHHHHHHHHHHHHH4GHHFHHHHHHHHGHFHHHHGHHHHFHEGHHHHHHGH1?GGHHHGFHHHHBGDHHHHHCDGFDDHFHHHGFBGHGGGCCFHHHHHHGHHFFFGGGGGGFFBFFGGGGGF0
@M03495:530:000000000-LYBTV:1:2107:4984:10358 1:N:0:CAGGAGTA+AACCGAAC
GTCAGCATGTGAGCTTTGGAGTGAAATCTCTTGTCTTAAGGAATAAAGGAAAAAGATTCCGTCGGAGGCTCGGTGCTCTACAGGTTCAACCTTTGTACTCTATTATTGCCTCACATTCCATCTCTTGTGAAAATATATTTGATTGGCTTTTCTGCAGGTTGTTTGCCAGGACTTTCCAAGACCTCCACTAGAAAACACAATAAACTTTTTGGAAGCTGGACAACTATCTTCATTTTTCAGAAACAGTGAAC
+
BBBBBFFFFFFFFGGGGGGGGGHHHHHHHHHHHHHHHHFGHHHHHHHHFHHHEHGGHHHGFFHGGGGCGHHGGGGGHEHHHHHFHHGGHHHHHGHHHHGHHHHHHHHHGHHHHGHHHHGHFHHHHHHGHGFHHHHHHHHHHHHHGFFHGHHHHFEH2F@GHEHHFHHHHGHHHHHHHHFHHGHGHHHHHHHH1GHHHHHGHHHHHGHHHHCCFFCEGHHGHHHHHHHHHHFFGFFFBFFGFFBFGE;CFF0
@M03495:530:000000000-LYBTV:1:2107:3033:10365 1:N:0:CTGGAGTA+AACCGAAC
GTAAGCATGTGAGCTTTGGACTCCTGACTGGTTTATCAACGGCAAAATATAGATCGGAAGAGCACACGTCTGAACTCCAGTCACCTGGAGTAATCTCGTATGCCGTCTTCTGCTTGAAAAAAAAAAAAAGAGACAAACAACACAACGTCGCCCTCTAACTCTGAATAAATAACAACAACTTTGCACATAAGGTCATTACATAACGTAGATACAGAAATCAGAACACGAAACAGCACAATGAGTAAAGTATT
+
AB?ABFFFFFFFGGGGGFGGFGHFHHHHHHHFFHHHHHGHG?FGEFHHHHHHFHHHGGFAB1BFGHH0FGGFBFHHEHGHGH3@FFCFFF@GHH4BFG1>FF4GEGEHABGFGHHHG3EGGC<<B/>////000<>F>F.......-.<-<..-:/000;0;0:0:00000:0;0;;../000000;;000000900900000/./.9.///9//;////9//.9..-9.;/.....9///////9/9//9
@M03495:530:000000000-LYBTV:1:2107:24769:10375 1:N:0:CTGGAGTA+AACCGAAC
GTCAGCATGTGAGCTTTGGATGGTTCTGGTTTATCAACGGCAAAATATAGATCGGAAGAGCACACGTCTGAACTCCAGTCACCTGGAGTAATCTCGTATGCCGTCTTCTGCTTGAAAAAAAAAAAGTAACCACCCACAAAAACGTCTGCAGGTTTCTGCCTGAGAATAACAAATTTTATCTCCGCACTCACTTGTGTACCTTAGTTGCACCTCGACACATAACCTTATGCACTTTCTGCAGTCTTCGCGAC
+
CCCCCFFFFFFFGGGGGFGGGGGGGHHHGGFHHHHHHHGGGGGHHHHHHHHHHHGGGGHHHHHHHGHFHGHGFHHHHHHHFGFGHHHHHHFH4FHGFEFFHHGGGHGFFHHHHH0FGHHGGCC/>/222@@2?/?////00.>-0.<.=1>0<00<0=D00=//0=000<00.0000000000..-9-/;/00000/0090;0:000000//.9.-.-;/://;//:/:///;///////://///..---
@M03495:530:000000000-LYBTV:1:2107:22234:10381 1:N:0:CTGGAGTA+AACCGAAC
GTCAGCATGTGAGCTTTGGAATTAGTAAATTCGTTGACGACAGAAGGAGCAAGATAACGACCACAGGGAGGGTGGTTTATCAACGGCAAAATATAGATCGGAAGAGCACACGTCTGAACTCCAGTCACCTGGAGTAATCTCGTATGCCGTCTTCTGCTTGAAAAAAAAAAAAAACAAAGAAAAAAGCTATACTGCATGTTCACAGGAAAATACTAACTGTACTAAGATAGATAGAAGATGATTGTCTACAA
+
CCCCCFFFFFFFGGGGGGGGGGHHHHHHHHHHGHHHHHGGGGGGHHHHHHHHHHHHHHGGGGGHHHHGGGGGGGGGGHHHHHFHGGGGGHHHHHHHHHHHGGGGHHHHHHHGHHHGHHHHHHHHHHHHHHHHHHGHHG=GHHGGHHHHGEGHGHHHHHHHHHFHHGGGGGA--<....//:/<.-.:00:000000000000000..//:000<00000000:00000000000000000<<00<000000
@M03495:530:000000000-LYBTV:1:2107:28628:10383 1:N:0:CTGGAGTA+AACCGAAC
GTCAGCATGTGAGCTTTGGAGTGAAATCTCTTGTCTTAAGGAATAAAGGAAAAAGATTCCGTCGGAGGCTCGGTGCTCTACAGGTTCAACCTTTGTACTCTATTATTGCCTCACATTCCATCTCTTGTGAAAATATATTTGATTGGCTTTTCTGCAGGTTGTTTGCCAGGACTTTCCAAGACCTCCACTAGAAAACACAATAAACTTTTTGGAAGCTGGACAACTATCTTCATTTTTCAGAAACAGTGAAA
+
AAAABFDBF5@DGGGGGCFFCFHHGHHHHHFHHHBDGHFHHFHHHHHHFHEFBFGGHHHHHBGGGGGGFHEEFGGGHGHHEFHBHHFHGFBBGHHB@GHFFHHHHHBFF3EFHHHHEHHHHHHHGHH33FGGFHHHHHHHHBFHGH0GHBDGGFBDHAGHFGHGFFGDG//?<GGFDG1<0FGHGGBHHHH11>GBGGA<DDF0<BDGHHGCBCFFF0BAGHF.CC00;;CBFGFFFGGG0;/9CFFBFF0
@M03495:530:000000000-LYBTV:1:2107:11089:10384 1:N:0:CTGGAGTA+AACCGAAC
GTCAGCATGTGAGCTTTGGAGTGAAATCTCTTGTCTTAAGGAATAAAGGAAAAAGATTCCGTCGGAGGCTCGGTGCTCTACAGGTTCAACCTTTGTACTCTATTATTGCCTCACATTCCATCTCTTGTGAAAATATATTTGATTGGCTTTTCTGCAGGTTGTTTGCCAGGACTTTCCAAGACCTCCACTAGAAAACACAATAAACTTTTTGGAAGCTGGACAACTATCTTCATTTTTCAGAAACAGTGAAC
+
CCCCCFFFFFFFGGGGGGCGGGHHHHHHHHHHHHHHHHHHHGHHHHHHHHHHHHGGHIIIHIGCGGGGGHHGGGGGHHHHHHHHHHGHHHGHHHHHHHHHHHHHHHHHHHHHHHHHHHHGHHHHHHHHHGHHGHHHHHHHHGHHGFHHHHHHHHHHHHHHHGHHHHHHHHHEHHHHHHGFGFFHHHHHHEHFHGHHHHHGGHFHHHHHHHGGHGHGGHGHHHHHHBGHHHGGGGGGGGGFF9FEFGFFFFB
@M03495:530:000000000-LYBTV:1:2107:27978:10405 1:N:0:CTGGAGTA+AACCGAAC
GTCAGCATGTGAGCTTTGGAATTAGTAAATTCGTTGACGACAGAAGGAGCAAGATAACGACCACAGGGAGGGTGGTTTATCAACGGCAAAATATAGATCGGAAGAGCACACGTCTGAACTCCAGTCACCTGGAGTAATCTCGTATGCCGGCTTCTGCTTGAAAAAAAAAAAAAACTCAGACTCGAACGCAGTTACGCACGACTACGAAACAAGAATACCATTAGCAGATACTCTGTGGCAAGTATCACAAA
+
AABBCFFFFFFFGGGGGFGGGGHHHHHGHHHHGHHHGHGGGGGHHHHHHHGHHHHHHHGGGGGHHHHGGGGGEFEEFHFHHHHHGGGGGHGHHGHHHHHHGGGGHGHHHHHGGHHGGHHGHHHFFHGHHHHHHHFFHB1FHHGCFHGHG-<@@GHDGHHHFFDGFC@@CC---:.90900//;../.-.:;.///...--.-.-/....;/.//9/////;////9;///////////.//.////////.
@M03495:530:000000000-LYBTV:1:2107:4250:10423 1:N:0:CTGGAGTA+AACCGAAC
GTCAGCATGTGAGCTTTGGATTAGTAAATTCGTTGACGACAGAAGGAGCAAGATAACGACCACAGGGAGGGTGGTTTATCAACGGCAAAATATAGATCGGAAGAGCACACGTCTGAACTCCAGTCACCTGGAGTAATCTCGTATGCCGTCTTCTGCTTGAAAAAAAAAAAATATATATATGTTATTCTACAAATCTACCACACACAGCACCTCACTAGTCGATGCAAGAATAACATAGTAGTAAGGTCGAG
+
CBBCCFFFFDFFGGGGGGGGGGHHHHHHHHHGHHHHHGGGGGHHHHGHHHHHHHHHHGGGGGHHHHGGGGGBFGFGHHHHHHGGEGGGHHHHHHHHHHHGGGGHHHGHHHGHGHGHHHHHHHHHHGHHHHHHHHHGHDGHGFCHHHHGEGHGHHHHHHHGHHHHGGGCD9-.000;;000000;0900000:000000900...:.../.;/./.::/:9.../.:////9/////9/9/:///////---
@M03495:530:000000000-LYBTV:1:2107:20746:10432 1:N:0:CTGGAGTA+AACCGAAC
GTCAGCATGTGAGCTTTGGAGTGAAATCTCTTGTCTTAAGGAATAAAGGAAAAAGATTCCGTCGGAGGCTCGGTGCTCTACAGGTTCAACCTTTGTACTCTATTATTGCCTCACATTCCATCTCTTGTGAAAATATATTTGATTGGCTTTTCTGCAGGTTGTTTGCCAGGACTTTCCAAGACCTCCACTAGAAAACACAATAAACTTTTTGGAAGCTGGACAACTATCTTCATTTTTCAGAAACAGTGAAC
+
CCCDDFFFFFFFGGGGGGGGGGHHHHHHHHHHHHHHHHHHHHHHHHHHHHHHHHGGHIHIHIHGGGGGGHHGGGGGHHHHHHFHHHHHHHHHHHHHHHHHHHHHGHHHHHHHHHHHHHHHHHHHHHHHHHHHHHHGHHHHHHHHHHHHHHHHHHGHHHHHHGHHHHHHGHFHHHFHHHBGFHHHHHGHHHHGHDHHHHHGGGFGHHHHHHGGHGHACFCGHHHGHHHHHHGFFFFGGGGGF0CCGGCFGG0
@M03495:530:000000000-LYBTV:1:2107:25615:10448 1:N:0:CTGGAGTA+AACCGAAC
GTCAGCATGTGAGCTTTGGAGTGAAATCTCTTGTCTTAAGGAATAAAGGAAAAAGATTCCGTCGGAGGCTCGGTGCTCTACAGGTTCAACCTTTGTACTCTATTATTGCCTCACATTCCATCTCTTGTGAAAATATATTTGATTGGCTTTTCTGCAGGTTGTTTGCCAGGACTTTCCAAGACCTCCACTAGAAAACACAATAAACTTTTTGGAAGCTGGACAACTATCTTCATTTTTCAGAAACAGTGAAC
+
BBBBBFFFFFFFGGGGGGGGGGHGHFHHHHHHHHHHHHHHHHHHHHHHGHHHHHGGHHHGHHHGGGGGGHHGGGFGG5GHHHHBGHHHHHHHHHGGHFHHHHHHHHHFFHHHHHHHHHHHHFHHHHGHHHHHEGHHHHHHGBGHGHFHHHFHGBGHFAGFHGHHHFHGGGEHHHHHHG1FFFHHHEHHHHGGHH0<GFGGGFHHFHHHHHGCHEB:0GCCCBGHHHFFHHGGFGGGGGGGGG/:FFFGG00
@M03495:530:000000000-LYBTV:1:2107:11676:10449 1:N:0:CTGGAGTA+AACCGAAC
GTCAGCATGTGAGCTTTGGAGTGAAATCTCTTGTCTTAAGGAATAAAGGAAAAAGATTCCGTCGGAGGCTCGGTGCTCTACAGGTTCAACCTTTGTACTCTATTATTGCCTCACATTCCATCTCTTGTGAAAATATATTTGATTGGCTTTTCTGCAGGTTGTTTGCCAGGACAGGTCGTGATTGCTGGAGCAGGTATGGTATAATTCTAGGATTTGACAGATGAATAATTTACATATATATCTAACTTTGA
+
BBCCCFFFFFFFGGGGGGGGGGHHHHHHHHHHHHHHHHHHHHHHHHHHHHHHHHGGHIIIHIHGGGGGGHHGGFGGHHHHHHHHHHHHHHHHHHHHGHHHHHHHHHHHHHHHHHHHHHHHHHHHHHHHHHHHHGHHHHHHHHHGHHHHHHHHGHGHHHHHHGHHHHHHHGHHHGGHHGGGHHHHGHHHGHHGHHHHHHGHHHHHHFHGBHG0GHHGBGFHFFFG<C<CGHF1GBHGGGGGGGGGGGGGGB1
@M03495:530:000000000-LYBTV:1:2107:20818:10472 1:N:0:CTGGAGTA+AACCGAAC
GTCAGCATGTGAGCTTTGGAGTGAAATCTCTTGTCTTAAGGAATAAAGGAAAAAGATTCCGTCGGAGGCTCGGTGCTCTACAGGTTCAACCTTTGTACTCTATTATTGCCTCACATTCCATCTCTTGTGAAAATATATTAGATTGGCTTTTCTGCAGGTTGTTTGCCAGGACTTTCCAAGACCTCCACTAGAAAACACAATAAACTTTTTGGAAGCTGGACAACTATCTTCATTTTTCAGAAACAGTGAAC
+
BABBCFFFFFFFGGGGGGGGGGHHHHHHHHHHHHHHHHHHHHHHHHHGHHHHHHGEHIHHGHHGGGGGGHHGGGGGHHGHHHHHHHHHHHHHHHHGHHHHHHHHHHHHHHHHHHHHHHHHHHGHHHHHHHGHHHGHHHHHHFHHFHHHHHHGHHHDHHHHHGHHFHHHHAGEHHHHHHFFHHHHHHHHHGHDGHHHHHHFGGFGHFHGHHGGGHHHHHHHHHFEHHHEHGGGGGGGGGGGGGFFGFFBBF0
@M03495:530:000000000-LYBTV:1:2107:8028:10487 1:N:0:CTGGAGTA+AACCGAAC
GTCAGCATGTGAGCTTTGGAGTGAAATCTCTTGTCTTAAGGAATAAAGGAAAAAGATTCCGTCGGAGGCTCGGTGCTCTACAGGTTCAACCTTTGTACTCTATTATTGCCTCACATTCCATCTCTTGTGAAAATATATTTGATTGGCTTTTCTGCAGGTTGTTTGCCAGGACTTTCCAAGACCTCCACTAGAAAACACAATAAACTTTTTGGAAGCTGGACAACTATCTTCATTTTTCAGAAACAGTGAAC
+
EDCDEFFFFFFFGGGGGGGGGGHHHHHHHHHHHHHHHHHHHHHHHHHHHHHHHHGGHIIHHIHGGGGGGHHGGGGGHHHHHHHHHGHHHHHHHHHHHHHHHHHHHHHHHHHHHHHHHHHHHHHHHHHHHHHHHHHHHHHHHHHHHHHHHHHHHHGHHHHHHGHHHHHHHHHHHHHHHHFHFHHHHHGHHHHBHHHHGHHEGGGGHHHHHHGGFHHHHHHGGHHHHGHHGHGGGGGGGGGGGGGGGGGGGG0
@M03495:530:000000000-LYBTV:1:2107:18660:10487 1:N:0:CTGGAGTA+AACCGAAC
GTCAGCATGTGAGCTTTGGAATTAGTAAATTCGTTGACGACAGAAGGAGCAAGATAACGACCACAGGGAGGGTGGTTTATCAACGGCAAAATATAGATCGGAAGAGCACACGTCTGAACTCCAGTCACCTGGAGTAATCTCGTATGCCGTCTTCTGCTTGAAAAAAAAAAAAAATGATTATTGTGACTAGCAACTCACATCTAGAACACTAGCTGAATAAAGGCTAGACATTCACTGTCCAAACCTATATA
+
CCCCCFFFFFFFGGGGGGGGGGHHHGHHHHHHGHHHHHGGGGGHHHHHHHHHHHHHHHGGGGGHHHHGEFGGEFGEGHHHHHHHGGGGGHHHHHHHHHHHGGGGHHGHHHGGHHHGHHHHHHHHHHHHHHHHFHCHHHHHHHGGHHHHGEGFGHHHHHHGGHHHHGGEGE?-99.0000;00000900;B/00./0:90000000:0//B/0/0000:90000.00.0:0000000000:0:0../;0000
@M03495:530:000000000-LYBTV:1:2107:24237:10513 1:N:0:CTGGAGTA+AACCGAAC
GTCAGCATGTGAGCTTTGGAGTGAAATCTCTTGTCTTAAGGAATAAAGGAAAAAGATTCCGTCGGAGGCTCGGTGCTCTACAGGTTCAACCTTTGTACTCTATTATTGCCTCACATTCCATCTCTTGTGAAAATATATTTGATTGGCTTTTCTGCAGGTTGTTTGCCAGGACTTTCCAAGACCTCCACTAGAAAACACAATAAACTTTTTGGAAGCTGGACAACTATCTTCATTTTTCAGAAACAGTGAAC
+
DCDDDFFFFFFFGGGGGGGGGGHHHHHHHHHHHHHHHHHHHHHHHHHHHHHHHHGGHIHHHIHGGGGGGHHGGGGGHHHHHHHHHHHHHHHHHHHHHHHHHHHHHHHHHHHHHHHHHHHHHHHHHHHHHGHHHGHHHHHHHGHHHHGHHHHHGHHHHFGHHGHHHHHHHHHHHHHHHHGHHHHHHHHHHHHHHHHHHGHGHHHHHHHHHHGFHGCHGHGHHGHHEGHGHHGGGGGGGGGGGGGGGGGGGG0
@M03495:530:000000000-LYBTV:1:2107:13857:10540 1:N:0:CTGGAGTA+AACCGAAC
GTCAGCATGTGAGCTTTGGAGTGAAATCTCTTGTCTTAAGGAATAAAGGAAAAAGATTCCGTCGGAGGCTCGGTGCTCTACAGGTTCAACCTTTGTACTCTATTATTGCCTCACATTCCATCTCTTGTGAAAATATATTTGATTGGCTTTTCTGCAGGTTGTTTGCCAGGACTTTCCAAGACCTCCACTAGAAAACACAATAAACTTTTTGGAAGCTGGACAACTATCTTCATTTTTCAGAAACAGTGAAC
+
CCCCCFFFFFFFGGGGGGGGGGHHHGHHHHHHHHHHHHHHHHHHHHHHHHHHHHGGHHHIHHHGGGGGGHHGGGGGHHHHHHHGHGHHHHHHHHHGHHHHHHHHGHHHGHHHGHHHHHHHHHHHHHHHHHFHHGHHHHHHHFHHFHHHHHGHHHHHHGHHHGHHHHHHGHGGHHGHHH=GHHHHHHHHHGG1GGHHHHHGHHHFHHHHHHGGHHGFGHCGFGHHHHHEHGGGGGGGGGGGGBFGGGFFGG0
@M03495:530:000000000-LYBTV:1:2107:15512:10543 1:N:0:CTGGAGTA+AACCGAAC
GTCAGCATGTGAGCTTTGGAGTGAAATCTCTTGTCTTAAGGAATAAAGGAAAAAGATTCCGTCGGAGGCTCGGTGCTCTACAGGTTCAACCTTTGTACTCTATTATTGCCTCACATTCCATCTCTTGTGAAAATATATTTGATTGGCTTTTCTGCAGGTTGTTTGCCAGGACTTTCCAAGACCTCCACTAGAAAACACAATAAACTTTTTGGAAGCTGGACAACTATCTTCATTTTTCAGAAACAGTGAAC
+
BACCBFFFFFFFGGGGGGGGGGHHHHHHHHHHHHHHHHHHHHHHHHHHHHHHHHGGHIIHHHHGGGGGGHHGGGGGHHHHHHHHHHHHHHHHHHHHHHHHHHHHHHHHHHGHHHHHHHHHHHHHHHHHHHHHHHHHHHHHHHHHHHHHHHHHHHHHHHGHFGHHHHHHHFFHHHFHHH?FGHHHHHGHHHHBGFHHHHHGHDGHHGHHHHGGHGHHHHGHGGHHHHHHHHGGGGFGGGGGGGFGGGFFGGB
@M03495:530:000000000-LYBTV:1:2107:12811:10543 1:N:0:CTGGAGTA+AACCGAAC
GTCAGCATGTGAGCTTTGGAGTGAAATCTCTTGTCTTAAGGAATAAAGGAAAAAGATTCCGTCGGAGGCTCGGTGCTCTACAGGTTCAACCTTTGTACTCTATTATTGCCTCACATTCCATCTCTTGTGAAAATATATTTGATTGGCTTTTCTGCAGGTTGTTTGCCAGGACTTTCCAAGACCTCCACTAGAAAACACAATAAACTTTTTGGAAGCTGGACAACTATCTTCATTTTTCAGAAACAGTGAAC
+
CABCCFFFFFFFGGGGGGGGGGHHHHHHHHHHHHHHHHHHHHHHHHHHHHHHHHGGHHIIHHHGGGGGGHHGGGGGHHHGHHHHHHHHHHHHHHHHHHHHHHHHHHHGHHHHHHHHHHHHHHHHHHHHHHHHHHHHHHHHHGHHHHHHHHHHHHHHHFHHHGHHHHHHHHHHHHHHHHFHHHHGHHHHHGHFGHHHHHHEGGGHHHHHHHGGHHGHHHHHHHHGHGHHHHGGGGGGGFGFGFFGGGBFFGB
@M03495:530:000000000-LYBTV:1:2107:16381:10551 1:N:0:CTGGAGTA+AACCGAAC
GTCAGCATGTGAGCTTTGGAGTGAAATCTCTTGTCTTAAGGAATAAAGGAAAAAGATTCCGTCGGAGGCTCGGTGCTCTACAGGTTCAACCTTTGTACTCTATTATTGCCTCACATTCCATCTCTTGTGAAAATATATTTGATTGGCTTTTCTGCAGGTTGTTTGCCAGGACTTTCCAAGACCTCCACTAGAAAACACAATAAACTTTTTGGAAGCTGGACAACTATCTTCATTTTTCAGAAACAGTGAAC
+
BABCCFFFFFFFGGGGGGGGGGHHHHHHHHGHHHHHHHHHHHHHHHHHHHHHHHGGHHIHHGHGGGGGGHHGGGGGHHHHHHHHHHHHHHHHHHHHHHHHHHHHGHHHHHHHHHHHHHHHHHHGHGHHHFHHHHHHHHHHHGHHHHHHHHHHHHGHHHHHHGHHHHFHFGHHHHHHHF?FHGHHHHHHHHHHGHHHHHGGHHFFHHHHHHGGHHHHFBFCGGFHHHHHHHGGGGGGGGFGGGGGGGGGGG0
@M03495:530:000000000-LYBTV:1:2107:17092:10558 1:N:0:CTGGAGTA+AACCGAAC
GTCAGCATGTGAGCTTTGGAATTAGTAAATTCGTTGACGACAGAAGGAGCAAGATAACGACCACAGGGAGGGTGGTTTATCAACGGCAAAATATAGATCGGAAGAGCACACGTCTGAACTCCAGTCACCTGGAGTAATCTCGTATGCCGTCTTCTGCTTGAAAAAAAAAAAAAAAGAAGAAAGTAGTAGACATGTCTAGGAATCACGATAAATAATATAGCTGACTGTATGTAGACAGAGACAATCAACAA
+
CBCCDFFFFFFFGGGGGGGGGGHHHHHHHHHHGHHHHHGGGGGHHHGHHHHHHHHHHHGGGGGHHHHGGGGGEGGGGHHHGHHHGGGGGHHHHHHHHHHHGGGGHHHHHHHGHHHGHHHHHHHHHHHHHHHHHHFHHH1FGHGGHHHHGEGHGGHHHHHHHHHHHGGGGG9-<--.../0//:0000:000:000000000<0000.....00<<00<B<B000<000000::0000///////0<00/0<
@M03495:530:000000000-LYBTV:1:2107:4578:10576 1:N:0:CTGGAGTA+AACCGAAC
GTCAGCATGTGAGCTTTGGAGTGAAATCTCTTGTCTTAAGGAATAAAGGAAAAAGATTCCGTCGGAGGCTCGGTGCTCTACAGGTTCAACCTTTGTACTCTATTATTGCCTCACATTCCATCTCTTGTGAAAATATATTTGATTGGCTTTTCTGCAGGTTGTTTGCCAGGACTTTCCAAGACCTCCACTAGAAAACACAATAAACTTTTTGGAAGCTGGACAACTATCTTCATTTTTCAGAAACAGTGAAC
+
AAABAFFFFFF5GBDCGGG4CGFFFCEGFHFGFDGHGFGHHDFHEBFHGHHGFFG2FFHFGHH0AEEEGFFGCEEGHFBG5G3?FFFFHGHHHHFGHHHGHHGGGHFFFHHFHHHHH4DFGHHHHHHGFHGHFGHHHHGHHGHGFFFHHEHDGHEGFHHHHGEHHEHHHGHGHGFFGF?G<FGGGGHHHGHDFHFHGHHC<0DDDGGHHHGGFFGHHCG.;:CGHHHHFEFEFFFFBGGFFG9CFGGBBF0
@M03495:530:000000000-LYBTV:1:2107:10032:10589 1:N:0:CTGGAGTA+AACCGAAC
GTCAGCATGTGAGCTTTGGAGTGAAATCTCTTGTCTTAAGGAATAAAGGAAAAAGATTCCGTCGGAGGCTCGGTGCTCTACAGGTTCAACCTTTGTACTCTATTATTGCCTCACATTCCATCTCTTGTGAAAATATATTTGATTGGCTTTTCTGCAGGTTGTTTGCCAGGACTTTCCAAGACCTCCACTAGAAAACACAATAAACTTTTTGGAAGCTGGACAACTATCTTCATTTTTCAGAAACAGTGAAC
+
CBCCCFFFFFFFGGGGGGGGGGHHHHHHHHHHHHHHHHHHHHHHHHHHHHHHHHGGHIHHHHHGGGGGGHHGGGGGHHHHHHHHHHHHHHHHHHHFGHHGHHHHHHHHHHHHHHHHHHHHHHHHHHHHHHHHHHHHHHHHHGHHHHHHHHHHHHHGHFHHFFHHHHHHHHHHHHHGHHDHHHHHHHHHHHHHGGHHHHHGHGHBGHGHHHGGHHHHHHHHHHHHHHHHHHGGGGGGGGFFFCFGGGBFGF0
@M03495:530:000000000-LYBTV:1:2107:12029:10623 1:N:0:CTGGAGTA+AACCGAAC
GTCAGCATGTGAGCTTTGGATTAGTAAATTCGTTGACGACAGAAGGAGCAAGATAACGACCACAGGGAGGGTGGTTTATCAACGGCAAAATATAGATCGGAAGAGCACACGTCTGAACTCCAGTCACCTGGAGTAATCTCGTATGCCGTCTTCTGCTTGAAAAAAAAAAAAAAATAAAAACAATGCACACAACACTCATAACTCACATATATATAAAATAATGAAAAACATACTACAACTAATCGGTACAC
+
CBCCCFFFFFFFGGGGGGGCGGHGHHHHHHHGHHHHHGGGGGHHHHHHHHHHHHHHHGGGGGHHHHGGGGGEFGGGGHHHHHGGGGGGHHHHHHHHHHHGEFGHHHHHHHGHHHGHHHHGHHHHHHHHHHHHHHHHH1FGHGGHHHHGGGGGHHHHHHHHHHHHGGGGG@---;.00000...090;09......0//0000000000000000000000000000:.9.0:B00000000090..;..00
@M03495:530:000000000-LYBTV:1:2107:16373:10629 1:N:0:CTGGAGTA+AACCGAAC
GTCAGCATGTGAGCTTTGGAGTGAAATCTCTTGTCTTAAGGAATAAAGGAAAAAGATTCCGTCGGAGGCTCGGTGCTCTACATGTTCAACCTTTGTACTCTATTATTGCCTCACATTCCATCTCTTGTGAAAATATATTTGATTGGCTTTTCTGCAGGTTGTTTGCCAGGACTTTCCAAGACCTCCACTAGAAAACACAATAAACTTTTTGGAAGCTGGACAACTATCTTCATTTTTCAGAAACAGTGAAC
+
BABBBFFFFFFFGGGGGGGGGFHHHHHHHHHHHHHHHHHHHHHHHHHHHHHHHHGGHHHHHGGGGGGGGHHGGEEFFFHHHHFGGHHHHHHHHHHHHHHHHHHHGHHHHHHHHHHHHHHHHHHHHHHHGHHHHHHHHHHHGFHHHHHHGHHHHHHHHEGHHDHHHHHHGCHHHHFHHHFGHGHGHHFHGHHFGHHCGHGCG0GGHGHHHHGGHHHHGHGHHGHHHHFHHHGGGGGGGGGGGBFFGGFGGG0
@M03495:530:000000000-LYBTV:1:2107:10632:10640 1:N:0:CTGGAGTA+AACCGAAC
GTCAGCATGTGAGCTTTGGAGTGAAATCTCTTGTCTTAAGGAATAAAGGAAAAAGATTCCGTCGGAGGCTCGGTGCTCTACAGGTTCAACCTTTGTACTCTATTATTGCCTCACATTCCATCTCTTGTGAAAATATATTTGATTGGCTTTTCTGCAGGTTGTTTGCCAGGACTTTCCAAGACCTCCACTAGAAAACACAATAAACTTTTTGGAAGCTGGACAACTATCTTCATTTTTCAGAAACAGTGAAC
+
DDDCDFFFFFFFGGGGGGGGGGHHHHHHHHHHHHHHHHHHHHHHHHHHHHHHHHGGHIIIHIHGGGGGGHHGGGGGHHHHHHHHHHHHHHHHHHHHHHHHHHHHHHHHHHHHHHHHHHHHHHHHHHHHHHHHGHHHHHHHHGHHHHHHHHHHHHHHGHHHHGHHHHHHHFHGHHHHHH?GHHHHHHHHHHHHFHHHHHHGHHHHHHHHHHGFHHHGHHFFHHHHHHHGHFFGGGGGGGGGGFBFGGGGGE0
@M03495:530:000000000-LYBTV:1:2107:12142:10641 1:N:0:CTGGAGTA+AACCGAAC
GTCAGCATGTGAGCTTTGGAGTGAAATCTCTTGTCTTAAGGAATAAAGGAAAAAGATTCCGTCGGAGGCTCGGTGCTCTACAGGTTCAACCTTTATACTCTATTATTGCCTCACATTCCATCTCTTGTGAAAATATATTTGATTGGCTTTTCTGCAGGTTGTTTGCCAGGACTTTCCAAGACCTCCACTAGAAAACACAATAAACTTTTTGGAAGCTGGACAACTATCTTCATTTTTCAGAAACAGTGAAC
+
AAAABFFFFFFBGGGGGFGFGGFHHBGHHHHHHHHHHHGHGHHHHHHHHHHHHHGGGHHHHHHGGGGGGFHGGGGGHHHHHFHHGHHFHHHHHH3BEDGHHHHGGHGGFGEGHHFHHHHFFEGFHFB3GGGHHHHEFHBHH4FHFFFGHFGFFHHHGGHHF?G22FF@GACAGHBGGH1?0?CGHHFHHFHFDGCGHE.CD0<GFHHHHHG-:0/.:C;CGF..C/;;C0FFFFGG0/0;0F9FFBBFGF0
@M03495:530:000000000-LYBTV:1:2107:20674:10646 1:N:0:CTGGAGTA+AACCGAAC
GTCAGCATGTGAGCTTTGGAGTGAAATCTCTTGTCTTAAGGAATAAAGGAAAAAGATTCCGTCGGAGGCTCGGTGCTCTACAGGTTCAACCTTTGTACTCTATTATTGCCTCACATTCCATCTCTTGTGAAAATATATTTGATTGGCTTTTCTGCAGGTTGTTTGCCAGGACTTTCCAAGACCTCCACTAGAAAACACAATAAACTTTTTGGAAGCTGGACAACTATCTTCATTTTTCAGAAACAGTGAAC
+
BBCCCFFFFFFFGGGGGGGGGGHHHHHHHGHHHHHHHHHHHHHHHHHHHHHHHHGGHHHHHHHGGGGGGHHGGGGGHHHHHHHHHHHHHHHHHHHHHHHHHHHHHHHHHHHHHHHHHHHHHHHHHHHHHHHHHHHHHHHHHHHHHHHHHHHHHHHHHGGGHGHHHHHHGHHHHHHHHGHHHHHHHHHHHHHBGHHHHHHGHHFDHFHHHHGEHHHHHHHGHHHHHHHGHHGHGGGGGGGGGGGGFGFFGG0
@M03495:530:000000000-LYBTV:1:2107:23766:10671 1:N:0:CTGGAGTA+AACCGAAC
GTCAGCATGTGAGCTTTGGAGGGCAAGAAGTGGTTGTGACTGGTTTATCAACGGCAAAATATAGATCGGAAGAGCACACGTCTGAACTCCAGTCACCTGGAGTAATCTCGTATGCCGTCTTCTGCTTGAAAAAAAAAAAAAAACACATAAAACAATTAAGACGCACACTCTAAGGAATGAAAGTGCGCAATATTTATGGGTACGACCGTACTACAGTGCGCGGACATGCAGTGCCACGGTACCCAAGTGCA
+
CBCCCFFFFFFFGGGGGGGGGGGGGGGHHHHHHGGGGGHHHHHHHHHHHHHHGGGGGHHHHHHHHHHHGGGGHHHHHHHGHHGGHHHHHHHHHHHHHHHHHHBGHG4GHHGGHFHHGGGHGHHHHHHHHFGHHGGGGC>--<-.<..000000..0000;00.---:.//00;;/0/000000:00----.000:0000.:0;...--9...00000;0-;----;000:0;00000--:..000.90000
@M03495:530:000000000-LYBTV:1:2107:7998:10688 1:N:0:CTGGAGTA+AACCGAAC
GTCAGCATGTGAGCTTTGGTTTATCAACGGCAAAATATAGATCGGAAGAGCACACGTCTGAACTCCAGTCACCTGGAGTAATCTCGTATGCCGTCTTCTGCTTGAAAAAAAAAAAAAATATTAATATACACTAACCAATCCTCTCTGCTAATCACCTGTTCATACAAAAACTGTGTTCGATCCAATAACCACATAGTCCACCGCGAAGTCTGCGATAGCTGTAGTCACAACAACTATCATATTGCACTAAT
+
CBCCCFFFFFFFGGGGGGGGGGHHGHHHGGGGGHHHHHHHHHHHGGGGHHGHHHHGHHHGHHHHHHHHHHHHHHHHHHGHGH5FGHGGHHHHGGGHGHHGHHHHGHHHHGFGE<@//<0111111=11111101>01.100111<1110000000<0/000000<<00...00000/0;;CG.000090;0..00000000..-----.900;-;;:.0009;000000:.9..00000000000000090
@M03495:530:000000000-LYBTV:1:2107:15458:10719 1:N:0:CTGGAGTA+AACCGAAC
GTCAGCATGTGACTTTGGAGTGAAATCTCTTGTCTTAAGGAATAAAGGAAAAAGATTCCGTCGGAGGCTCGGTGCTCTACAGGTTCAACCTTTGTACTCTATTATTGCCTCACATTCCATCTCTTGTGAAAATATATTTGATTGGCTTTTCTGCAGGTTGTTTGCCAGGACTTTCCAAGACCTCCACTAGAAAACACAATAAACTTTTTGGAAGCTGGACAACTATCTTCATTTTTCAGAAACAGTGAACA
+
CCCDCFFFFFFFGGGGGGGGGGHHHHHHHHHHHHHHHHHHHHHHHHHHHHHHHGGHHHHHHHGGGGGGHHGGGGGHHHHHHHCGHHHHHHHHHHHHHHHHHHHHHHHHHHHHHHHHHHHHHHHHHHHHHHHHHHHHHHHEHHHHHGFHHHHHHHHHHHHHGHHHHHHHHHHHHHHGHHGHHHHHHHHHHHFHHHHHHHGGHGFHHHHHHGGGHHHHHHHHHHGHHHHHHHHGGHGGGGGGGGGGGFFGGGG
@M03495:530:000000000-LYBTV:1:2107:17834:10737 1:N:0:CTGGAGTA+AACCGAAC
GTCAGCATGTGAGCTTTGGAGTGAAATCTCTTGTCTTAAGGAATAAAGGAAAAAGATTCCGTCGGAGGCTCGGTGCTCTACAGGTTCAACCTTTGTACTCTATTATTGCCTCACATTCCATCTCTTGTGAAAATATATTTGATTGGCTTTTCTGCAGGTTGTTTGCCAGGACTTTCCAAGACCTCCACTAGAAAACACAATAAACTTTTTGGAAGCTGGACAACTATCTTCATTTTTCAGAAACAGTGAAC
+
>1>AA1D1DFF3F1FGGFFFFGADA3DF3GH3AB1F3D3EGHHHCDG1BHFE0GEGFGH2ABA//EEA//EEC>AEDG1@FBH0GGHGHHHFB11BGGH12EGFGHHGH11>FG>2BDDG2BGHGFFGHF21<DFGGG2F>GB>1<01B<G2BB1>BG0FC?/FF>1F1//?C?1<<<1?<G01<<FFFGG1=FHFHHH<GF0DG0DDGFC?CGHAGH/.CGFAHHFGCFFFFFBFB/0CFGB:C/0;BF9
@M03495:530:000000000-LYBTV:1:2107:10586:10739 1:N:0:CTGGAGTA+AACCGAAC
GTCAGCATGTGAGCTTTGGATTAGTAAATTCGTTGACGACAAAGGAGCAAGATAACGACCACAGGGAGGCTGGTTTATCAACGGCAAAATATAGATCGGAAGAGCACACGTCTGAACTCCAGTCACCTGGAGTAATCTCGTATGCCGTCTTCTGCTTGAAAAAAAAAAAAAATAAAACATCGACGCAGTATGAGGGATGTCGCGGAAACTACACCAACAATCTTGTACAATCGGATAGCTCAGCTACAAGC
+
CCCCCFFFFFFFGGGGGGGGGGHHHHHHHHHGHHHHHGGGGGHHHHHHHHHHHHHHGGGGGHHHHGGGGGHHGGHHHHHHHHFGGGGHHHHHHHHHHHGGGGHHHHHHHGHHHGHHHHHHHHHHHHHHHHHHFGHFFHHHGGHHHHGGGHGHGHHHHGHHHGHGGGGG;---.;09;0.009/-----.00000/../.00.:---;-/0000//..:..000000000000.....000:0/000;009;
@M03495:530:000000000-LYBTV:1:2107:14030:10744 1:N:0:CTGGAGTA+AACCGAAC
GTCAGCATGTGAGCTTTGGAGGGCACAGGGAGGGTGGTTTATCAACGGCAAAATATAGATCGGAAGAGCACACGTCTGAACTCCAGTCACCTGGAGTAATCTCGTATGCCGTCTTCTGCTTGAAAAAAAAAAAAACAGCAATGATGATCCAACCTTGAATAAACAGAACAAAAACGTGTTTAATGATTTAATGGAAAATACCCAAACACCAAACAACTTCGTGGAGACACACTCTTCAAGTAGATCGATCT
+
CBCCCFFFFFFFGGGGGGGFGGGGGGHHHGGGGGEFGGGHHHHHHHGGGGGHHHHHHHHHFHGGGGHHHHHHHGHHHGHHHHFGHHHHHHGHHHHHHHHFEHHHGGHGHHGGGHGHHHGHHFGHHHHG?AC<><<..<.//000<0<;00000./0000000000:/0//::...-.././00000;00;0000:00/9000:099......;...;000./.9..;;///;//0000000:00:F....;
@M03495:530:000000000-LYBTV:1:2107:26888:10746 1:N:0:CTGGAGTA+AACCGAAC
GTCAGCATGTGAGCTTTGGACTCCTGACTGGTTTATCAACGGCAAAATATAGATCGGAAGAGCACACGTCTGAACTCCAGTCACCTGGAGTAATCTCGTATGCCGTCTTCTGCTTGAAAAAAAAAAAAATTATATTCTCTACGACACATGTGCTTGTATTATTTCTACGTGTACCTTCACACTCATGCGTTATAAGTTTGATGCCGAGTGCATACGTCTCCTCGCGGTACCTTTCCTGAATTAACTTCTTT
+
CCCCCFFFFFFFGGGGGGGGGGHHHHGHHHHGHHFHHFHHGGGGGHHHHHHGHHHGGGG?GHHHGHHG1BFFFFHHFHHH5DFGHCFFFHFFBB4EGFFFFHGFFGGHGDGHHHHHHBGFHEGGG/>//011<1111?1111...>@G00000000<0000000000<..//:0:00/:00/://0:0.:.9:000;09;0C00:9--.900000./;/9/9/.--:...////////:9/;9/9///9B/
@M03495:530:000000000-LYBTV:1:2107:12562:10752 1:N:0:CTGGAGTA+AACCGAAC
GTCAGCATGTGAGCTTTGGAATTAGTAAATTAGAAGGAGCAAGATAACGACCACAGGGAGGGTGGTTTATCAACGGCAAAATATAGATCGGAAGAGCACACGTCTGAACTCCAGTCACCTGGAGTAATCTCGTATGCCGTCTTCTGCTTGAAAAAAAAAACAAATAAAAAAAAGATACAGGTACTGAAGACTATCTAAGTATGTGCACGTAGAGTAGAGTCACAGCTCACCAAGATAAAAGTTGTGCGAAA
+
CCDEEFFFFFFFGGGGGGGGGGHHHHHHHHHHHHHHHHHHHHHHHHHHGGGGGHHHHGFGGGFGGEGHHHHHHHGGGGGHHHHHHHHHHHGGGGHHHHHHHGHHHGHHHHHHHHHHHHHHHHHHGHHH3HGHGGHHHHD?CHGHHHHHHHHHHHHGGGGE..<.111110---..<1111/<:<111001/10:11111<<111111<.:<..1<1111101111.0000.0..<0111110:11.1.<--
@M03495:530:000000000-LYBTV:1:2107:13801:10758 1:N:0:CTGGAGTA+AACCGAAC
GTCAGCATGTGAGCTTTGGAGTGAAATCTCTTGTCTTAAGGAATAAAGGAAAAAGATTCCGTCGGAGGCTCGGTGCTCTACAGGTTCAACCTTTGTACTCTATTATTGCCTCACATTCCATCTCTTGTGAAAATATATTTGATTGGCTTTTCTGCAGGTTGTTTGCCAGGGTGATTGCTGGAGCAGGTATGATATAATTCTAGGATTTGACAGATGAATAATTTACATATATATCTAACTTTGATAGCAGT
+
DDECDFFFFFFFGGGGGGGGGGHHHHHHHHHHHHHHHHHHHHHHHHHHHHHHHHGGHIIIHHHGGGGGGHHGGGGGHHHHHHHHHHHHHHHHHHHHHHHHHHHHHHHHHHHHGHHHHHHHHHHHHHHHHHHHHHHHHHHHHHHHHHHHHHHHHHGHHHHHHGHHHHHHHHGGFHGHHHHGHHHHGHHGHHHBHHHHHHHHHHFGHHHHHHHHGHHHGCGHCGHHHHHHHHHHHHHHHHHHHHHGGGGGGG<
@M03495:530:000000000-LYBTV:1:2107:12531:10777 1:N:0:CTGGAGTA+AACCGAAC
GTCAGCATGTGAGCTTTGGAGTGAAATCTCTTGTCTTAAGGAATAAAGGAAAAAGATTCCGTCGGAGGCTCGGTGCTCTACAGGTTCAACCTTTGTACTCTATTATTGCCTCACATTCCATCTCTTGTGAAAATATATTTGATTGGCTTTTCTGCAGGTTGTTTGCCAGGACTTTCCAAGACCTCCACTAGAAAACACAATAAACTTTTTGGAAGCTGGACAACTATCTTCATTTTTCAGAAACAGTGAAC
+
BACCCFFFFFFFGGGGGGGGGGHHHHHHHHHHHHHHHHHHHHHHHHHHHHHHHHGGHIIHHHHGGGGGGHHGGGGGHHHHHHFHHHHHHHHHHHHHHHHHHHHHHHHHHHHHHHHHHHHHHHHHHHHHHHHHHHHHHHHHHHHHHHHHHHHHHHHHGHHHHGHHHHHHHHHHHHHHHG1FHFHHHHHHHHHFGHHHHHHGHHDGHGHHHHGGHEHHHHGHHGHHHHHGHHGGGGGGGGGGGGGGGGGGFG0
@M03495:530:000000000-LYBTV:1:2107:12989:10787 1:N:0:CTGGAGTA+AACCGAAC
GTCAGCATGTGAGCTTTGGAGTGAAATCTCTTGTCTTAAGGAATAAAGGAAAAAGATTCCGTCGGAGGCTCGGTGCTCTACAGGTTCAACCTTTGTACTCTATTATTGCCTCACATTCCATCTCTTGTGAAAATATATTTGATTGGCTTTTCTGCAGGTTGTTTGCCAGGACTTTCCAAGACCTCCACTAGAAAACACAATAAACTTTTTGGAAGCTGGACAACTATCTTCATTTTTCAGAAACAGTGAAC
+
CCCCCFFFFFFFGGGGGGGGGGHHHHHHHHHHHHHHHHHHHHHHHHHHHHHHHHGGHIHIHHHGGGGGGHHGGGGGHHHHHHHGHHHHHHHHHHHHHHHHHHHHGHHHHHHHHHHHHHHHHHHHHHHHHHHHHHHHHHHHHHHHHHHHHHHHHHHHHGGHH?GHHHHHHHHHGHHHHHGFHHHHHHHHHHHEHHGHHHHGHFHHHHHHHHG?HGHGGHHHHHHHHGHHGHGGFFGGGFGGGGGGFF9FGFB
@M03495:530:000000000-LYBTV:1:2107:17620:10832 1:N:0:CTGGAGTA+AACCGAAC
GTCAGCATGTGAGCTTTGGAATTAGTAAATTCGTTGACGACAGAAGGAGCAAGATAACGACCACAGGGAGGGTGGTTTATCAACGGCAAAATATAGATCGGAAGAGCACACGTCTGAACTCCAGTCACCTGGAGTAATCTCGTATGCCGTCTTCTGCTTGAAAAAAAAAAAATAAATCTGAAGTGCTCAACACTAGAAGTACACACAGATACTAACATTCCTAAACATATGTGACATCAGCGTTGCTATGT
+
CCCCCFFFFFFFGGGGGGGGGGHHHGHHHHHHGHHHHHGCFGGHHHHHHHHHHHHHHHGGGGGGHHHGGGGGEFEFGHHHFHGHGGGGGHHHHHHHHHHHGGGGHHHHHHHGHHHGHHHHHHHHHHHHHHHHHHGHHG=GHHFGGHHHGFGHGHFHHHHHHHHHHGGCC:;-.00000900000000000/9.0/0000000000...000000000000000009000000000000009.;.-:00000
@M03495:530:000000000-LYBTV:1:2107:9049:10836 1:N:0:CTGGAGTA+AACCGAAC
GTCAGCATGTGAGCTTTGGAGTGAAATCTCTTGTCTTAAGGAATAAAGGAAAAAGATTCCGTCGGAGGCTCGGTGCTCTACAGGTTCAACCTTTGTACTCTATTATTGCCTCACATTCCATCTCTTGTGAAAATATATTTGATTGGCTTTTCTGCAGGTTGTTTGCCAGGACTTTCCAAGACCTCCACTAGAAAACACAATAAACTTTTTGGAAGCTGGACAACTATCTTCATTTTTCAGAAACAGTGAAC
+
BABCCFFFFFFFGGGGGGGGGGHHHHHHHHHHHHHHHHHHHFHHHHHHHHHHHHGGHHHHHHHGGGGGGHHGGGGGHHHHHHHHHHHHHHHHHHHGHHHHHHHHHHHHHHHHHHHHHHHHHHHHHHHHHHHHGGHHHHHHHEHHHEFHHHHHGHGHHAFHHDHHGHHHHHEHHHHHHHGGHGHHHEHHHHHFGHHHHHHGHHH0GHHHHHGGHHEGGHHFHHHEFHHHHGEFFFFFGGGFFCFGGGFGEG0
@M03495:530:000000000-LYBTV:1:2107:25964:10837 1:N:0:CTGGAGTA+AACCGAAC
GTCAGCATGTGAGCTTTGGAGTGAAATCTCTTGTCTTAAGGAATAAAGGAAAAAGATTCCGTCGGAGGCTCGGTGCTCTACAGGTTCAACCTTTGTACTCTATTATTGCCTCACATTCCATCTCTTGTGAAAATATATTTGATTGGCTTTTCTGCAGGTTGTTTGCCAGGACTTTCCAAGACCTCCACTAGAAAACACAATAAACTTTTTGGAAGCTGGACAACTATCTTCATTTTTCAGAAACAGTGAAC
+
CBCCCFFFFFFFGGGGGGFGGGHHHHHHHHHHHHHHHHHHHHHHHHHHHHHGHHGGHHHHHHHGGGGFGHHGGEGGHHHHHHHHHHHHHHHGHHHHHHHHHHHHHHHHHHHHHHHHHHHGHHHHHHHHHHHHHHHHHHHHHHHHHHGHHHHHHGHGHHHHHGHHHGHHHHHHHHHHHH<FHHHHHHHHHGHGHHHHGHHFHDHFHHHHHHGFCGFHHGHFHHHHFF0CGHGGGGGGGGFFGBFFGGGFFF0
@M03495:530:000000000-LYBTV:1:2107:10031:10841 1:N:0:CTGGAGTA+AACCGAAC
GTCAGCATGTGAGCTTTGGAGTGAAATCTCTTGTCTTAAGGAATAAAGGAAAAAGATTCCGTCGGAGGCTCGGTGCTCTACAGGTTCAACCTTTGTACTCTATTATTGCCTCACATTCCATCTCTTGTGAAAATATATTTGATTGGCTTTTCTGCAGGTTGTTTGCCAGGACTTTCCAAGACCTCCACTAGAAAACACAATAAACTTTTTGGAAGCTGGACAACTATCTTCATTTTTCAGAAACAGTGAAC
+
BBBBBFFFFFFFGGGGGGGGGGHHFFHHHHHHHHHHHHHHGHHHHHHHHHGHHHGGHHHHHHHGGGGGGHHGGGGGHGHHHHCGGFHHHHHHHHHEGFHHHHHHHHHHHHHHHHHHHHHGHHHHHHHGHGHHHHHHHHHHHHHHHFGHGHHHFFHHHEGHHGHHHHHHGHHGHHHHHHGHHHHHHFFHHHHDGFGFCHHGHHBGHHHHGHGGHHE.CHGFHHHHHHHHGHGFGGGGGGFBF;9:FFCFFFB
@M03495:530:000000000-LYBTV:1:2107:15498:10844 1:N:0:CTGGAGTA+AACCGAAC
GTCAGCATGTGAGCTTTGGATGGTTCTGGTTTATCAACGGCAAAATATAGATCGGAAGAGCACACGTCTGAACTCCAGTCACCTGGAGTAATCTCGTATGCCGTCTTCTGCTTGAAAAAAAAAAAAAAAAAAAATAGAAAACAAAATACCAACATGCATATATAAGAACACAATGACATGTACGCGACGACACCAATGACTACTCGGAACTTCCAGTGCATATCAAACAGACTCATTGATTATGTATATTC
+
CCCDDFFFFFFFGGGGGGGGGGGHHHHHHHHHHHHHHHGGGGGHHHHHHHHHHHGGGGHHHHHHHGGHFGHHHHHHHHHHHHGHHHHHGHHH4FGHFEFHHGGFGHGHHHHHHHGHHHHGGGG@C</>-<-<-<.<000<//....000<00../00000000<0000:</990000000000..----<---.<9000000/00....-000:00000:00000000.//.0<<000000000000000<
@M03495:530:000000000-LYBTV:1:2107:9476:10847 1:N:0:CTGGAGTA+AACCGAAC
GTCAGCATGTGAGCTTTGGAGTGAAATCTCTTGTCTTAAGGAATAAAGGAAAAAGATTCCGTCGGAGGCTCGGTGCTCTACAGGTTCAACCTTTGTACTCTATTATTGCCTCACATTCCATCTCTTGTGAAAATATATTTGATTGGCTTTTCTGCAGGTTGTTTGCCAGGACTTTCCAAGACCTCCTCTAGAAAACACAATAAACTTTTTGGAAGCTGGACAACTATCTTCATTTTTCAGAAACAGTGAAC
+
CCDCCFFFFFFFGGGGGGGGGGHHHHHHHHHHHHHHHHHHHHHHHGHHHHHHHHGGHIHIHHHGGGGGGHGGGGGGHHHHHHGHHHHHHHGGHHHGHHHHHHHHHHHHHHHHHHHHHHHHGHHHHHHHHGHHHHHHHHHHHHHHGFHHHHHHHHHHHHHHFDHHHHHHHHHHHHHHHHHHHHHHHHHHHHHHHHHHHHHEHHHHHHHHHFFCHC/.0CC.GHHCFFG0GCFFFFGGGBBFFCBBBFBBFG0
@M03495:530:000000000-LYBTV:1:2107:12986:10851 1:N:0:CTGGAGTA+AACCGAAC
GTCAGCATGTGAGCTTTGGAGTGAAATCTCTTGTCTTAAGGAATAAAGGAAAAAGATTCCGTCGGAGGCTCGGTGCTCTACAGGTTCAACCTTTGTACTCTATTATTGCCTCACATTCCATCTCTTGTGAAAATATATTTGATTGGCTTTTCTGCAGGTTGTTTGCCAGGACTTTCCAAGACCTCCACTAGAAAACACAATAAACTTTTTGGAAGCTGGACAACTATCTTCATTTTTCGGAAACAGTGAAC
+
BABCCFFFFFFFGGGGGGGGGGHHHHHHHHHHHHHHHHHHHHHHHHHHHHHHHHGGHHHHHHHGGGGGGHHGGGGGHHGHHHHFHHHHGHHHHHHHHHHGHHHHHHHHHHHHHHHHHHHHHHHHHHHFHHGHHHHHHHHHHHHHHHHHHHHHHHGHHHHHHGHHHHHHHHHHHHHHHHGHGHHHHHHHHHGBGHCHHHHGHGHHHHHHHHGGFHFGHFFHHCHHHHHHHFBFFGGGGGCADFDBFFBFGG0
@M03495:530:000000000-LYBTV:1:2107:17106:10857 1:N:0:CTGGAGTA+AACCGAAC
GTCAGCATGTGAGCTTTGGAGTGAAATCTCTTGTCTTAAGGAATAAAGGAAAAAGATTCCGTCGGAGGCTCGGTGCTCTACAGGTTCAACCTTTGTACTCTATTATTGCCTCACATTCCATCTCTTGTGAAAATATATTTGATTGGCTTTTCTGCAGGTTGTTTGCCAGGACAGGTCGTGATTGCTGGAGCAGGTATGATATAATTCTAGGATTTGACAGATGAATAATTTACATATATATCTAACTTTGA
+
BBBCCFFFFFFFGGGGGGGGGGHHHHHHHHHHHHHHHHHHHHHHHHHHHHHHHHGGHIIHHHHGGGGGGHHGGGGGHHHHHHHHHHHHHHHHHHHHHHHHHHHHHHHHHHHHGHHHHHHHHHHHHHHHHHHHHHHHHHHHHHHHHHHHHHHHHHHHHHHHHGHHHHHHGGHHHGGHHGEGHHHHGHHHHHHHHHHHHHFHHHHFHHHHHGHHHHHHHHHGHHHC0<<CGHHHHFHHGFGGGGGGFGGGGG0
@M03495:530:000000000-LYBTV:1:2107:3022:10863 1:N:0:CTGGAGTA+AACCGAAC
GTAAGCATGTGAGCTTTGGTCCAGCCTGAGTCCTGGTTTATCAACGGCAAAATATAGATCGGAAGAGCACACGTCTGAACTCCAGTCACCTGGAGTAATCTCGTATGCCGTCTTCTGCTTGAAAAAAAAAAAAAAAAAAACAATACACACCTCAACTGTTAATAATATAATCCAATACTAATATCTAATAGAATTCCTTGTACAGATTAAGCTGTATAGCTTAAGTCATCTAGTAGTTACTCAATAATGTA
+
AB3AAFFFFFFFGGGGGGGGGGHHHGHHHHHHHHHHHHHHHHHFGGGGGGHHHHHHHHHGHFEFGHHHHHHHGHHH?DFGHHGHHHHHHHHHGGHGHHHFHHHGFHHHHGEGHGHHHHHHHGHHHFGGDDC>@<A>=---.::0;0:00../.0090/000000000009000;00000;00909000900000000000000000000000000;9B00000000009000009000000000;900;00
@M03495:530:000000000-LYBTV:1:2107:25984:10883 1:N:0:CTGGAGTA+AACCGAAC
GTCAGCATGTGAGCTTTGGAGTGAAATCTCTTGTCTTAAGGAATAAAGGAAAAAGATTCCGTCGGAGGCTCGGTGCTCTACAGGTTCAACCTTTGTACTCTATTATTGCCTCACATTCCATCTCTTGTGAAAATATATTTGATTGGCTTTTCTGCAGGTTGTTTGCCAGGATTTTTCTTTCCAAGACCTCCACTAGAAAACACAATAAACTTTTTGGAAGCTGGACAACTATCTTCATTTTTCAGAAACAG
+
CBCCCFFFFFFFGGGGGGGGGGHHHHHHHHHHHHHHHHHHHHHHHHHHHHHHHHGGHHIIHHHGGGGGGHHGGGGGGHHHFHHHHHHHHHHHHHHHHHHHHHHHHHHHHHHHHHHHHHHHHHHHHHHHHHHHHHHHHHHHHHHHGHGHHHHHHHHHHGHHHGHHHHHHHHEHHHHHHHHHHHHFHHHHHHHHHGFHHHGHHHHHEHHEHHGHHHHGGHHCGFHB.GGHGHGGGGGGEGGGGFGGFGFBFF/
@M03495:530:000000000-LYBTV:1:2107:10057:10903 1:N:0:CTGGAGTA+AACCGAAC
GTCAGCATGTGAGCTTTGGAGTGAAATCTCTTGTCTTAAGGAATAAAGGAAAAAGATTCCGTCGGAGGCTCGGTGCTCTACAGGTTCAACCTTTGTACTCTATTATTGCCTCACATTCCATCTCTTGTGAAAATATATTTGATTGGCTTTTCTGCAGGTTGTTTGCCAGGACTTTCCAAGACCTCCACTAGAAAACACAATAAACTTTTTGGAAGCTGGACAACTATCTTCATTTTTCAGAAACAGTGAAC
+
CCCBCFFFFFFFGGGGGGGGGGGHHHHHHHHHHHHHHHHHHHHHHHHHHHHHHHGGHIHIHHHGGGGGGHHGGGGGHHHHHHHFHGHHHHGHHHHHHHHHHHHHHHHHHHHHHHHHHHHHFHHHHHHHHHHHGHHHHHHHHHHHHHHGHHHHHHHHHHHHGGHHHHHHHHHFHHHGHHGHFHHHHHHHHHHFHHGHGHGGHGHFGHHHHHGGFHFFHHHHHHHHHHGHHHFFFFGGGGFGGFFGGGFFGG0
@M03495:530:000000000-LYBTV:1:2107:8324:10912 1:N:0:CTGGAGTA+AACCGAAC
GTCAGCATGTGAGCTTTGGACTCCTGACTGGTTTATCAACGGCAAAATATAGATCGGAAGAGCACACGTCTGAACTCCAGTCACCTGGAGTAATCTCGTATGCCGTCTTCTGCTTGAAAAAAAAAAAAAAAAAAAATATTAGTACAACGTATATGAACACAGTTTGACTCTGCGACAAAGACACACAAATATAGTTTAGTTTCCACCATTATCTTATCTGTCATGAACTCAACGGTAATACATGCAGCATC
+
DCCCCFFFFFFFGGGGGGGGGGHHHHHHHHHGHHHHHHHHGGGGGHHHHHHHHHHHGGGGHHHHHHHGHHHGHHHHHHHHHHFGHHHHHHHHHHDGFHGGHHHHGGGHGHHHHHHHHGHHHGGGG<<></-----;.000000000:0-:.0000000:/..:0:00000000-----:///://;...0;000;;00000:0000..00000::000000:;000000:00/.-...0:00000000.00
@M03495:530:000000000-LYBTV:1:2107:6924:10928 1:N:0:CTGGAGTA+AACCGAAC
GTCAGCATGTGAGCTTTGGAGTGAAATCTCTTGTCTTAAGGAATAAAGGAAAAAGATTCCGTCGGAGGCTCGGTGCTCTACAGGTTCAACCTTTGTACTCTATTATTGCCTCACATTCCATCTCTTGTGAAAATATATTTGATTGGCTTTTCTGCAGGTTGTTTGCCAGGACTTTCCAAGACCTCCACTAGAAAACACAATAAACTTTTTGGAAGCTGGACAACTATCTTCATTTTTCAGAAACAGTGAAC
+
BACCDFFFFFFFGGGGGGGGGGHHHGHHHHHHHHHHHHHHHHHHHHHHHHHHHHGGHIIHHHHGGGGGGHHGGGGGHHHHHHHHHHHHHHHHHHHHGHHHHHHHHHHHHHHHHHHHHHHHHHHHHHHHHHHHHHHHHHHHHHHHHHHHHHHHHHHGHHHHHGHHHHHHHHHHHHHHHHFGFHHFHHHGHHHFHHHHHHHEGDGHHGHHHHGG0GFEGFCHGHGHFFGHHGGGGGEFGGGGGGBGGGFBFGB
@M03495:530:000000000-LYBTV:1:2107:15018:10964 1:N:0:CTGGAGTA+AACCGAAC
GTCAGCATGTGAGCTTTGGAGTGAAATCTCTTGTCTTAAGGAATAAAGGAAAAAGATTCCGTCGGAGGCTCGGTGCTCTACAGGTTCAACCTTTGTACTCTATTATTGCCTCACATTCCATCTCTTGTGAAAATATATTTGATTGGCTTTTCTGCAGGTTGTTTGCCAGGACTTTCCAAGACCTCCACTAGAAAACACAATAAACTTTTTGGAAGCTGGACAACTATCTTCATTTTTCAGAAACAGTGAAC
+
CBCCDFFFFFFFGGGGGGGGGGHHHHHHHHHHHHHHHHHHGHHHHHHHHHHHHHGGHIIIHHHGGGGGGHHGGEGGHHHHHHHHHHHHHHHHHHHGHHHHHHHHHHHHHHHHHHHHHHHHHHHHHHHHHHHHHGHHHHHHHHHHHFHHHHHHHHFHGHHHHGHHHHHHHGHHGHHHHHHGHHHHHHHHHHHGHGGFHHHGFFDFGHHHHHGGHHFHGHHHHGHHHHHHHHGGGGGGGGFFGFGGGGFFGGF
@M03495:530:000000000-LYBTV:1:2107:13159:10979 1:N:0:CTGGAGTA+AACCGAAC
GTCAGCATGTGAGCTTTGGAGTGAAATCTCTTGTCTTAAGGAATAAAGGAAAAAGATTCCGTCGGAGGCTCGGTGCTCTACAGGTTCAACCTTTGTACTCTATTATTGCCTCACATTCCATCTCTTGTGAAAATATATTTGATTGGCTTTTCTGCAGGTTGTTTGCCAGGACTTTCCAAGACCTCCACTAGAAAACACAATAAACTTTTTGGAAGCTGGACAACTATCTTCATTTTTCAGAAACAGTGAAC
+
BABCCFFFFFFFGGGGGGGGGGHHHGHHHHHHHHHHHGHHHHHHHHHHHHHHHHGGHHHHGGHGGGGGGHHGGGGGHHHHHHHHHHHHHHHHHHHHHHHHHGHHHHHHHHHHHHHHHHHHGHHHHHHGHGHHHHHHHHHHGHHHHEFHHHHHHHHHGHHHHGHHGHHHHHHHHHHHHHGHHHHHHHGHHHHBGFHHEHGEGHHHHHHHHHGGGFHHHHGEGHHEHHGHHGGFFGBFFGGGGFFGGBCFGF0
@M03495:530:000000000-LYBTV:1:2107:24005:10986 1:N:0:CTGGAGTA+AACCGAAC
GTCAGCATGTGAGCTTTGGACTCCTGACTGGTTTATCAACGGCAAAATATAGATCGGAAGAGCACACGTCTGAACTCCAGTCACCTGGAGTAATCTCGTATGCCGTCTTCTGCTTGAAAAAAAAAAAAAACTGATTTACTACAAGTACTCAGCGTCATACTATACTTGTGCTAAAGATGTACAATTATTCGTTCAAACTCCTAATGCCAATACAGCAGGAAGGTTACTTGATCTGAACAGTGACGCGAGTG
+
CCDDCFFFFFFFGGGGGGGGGGHHHHHHHHHHHHHHHHHHGGGGGHHHHHHHHHHHGGGGHHHHHHHGHHHGHHHHHHHHHHGHHHHHFHHHGF4GHFGGHHHHGGGHGHHHHHHHHHHHHGGGGGC//<.11111=11=11111>1>0<000<....00000000;0000:0000;:C:0000;0000;/:/;0000000;0;00000:000000/.../..00:00000:0000000;:000..----.
@M03495:530:000000000-LYBTV:1:2107:4740:11001 1:N:0:CTGGAGTA+AACCGAAC
GTCAGCATGTGAGCTTTGGAGGGCAAGAAGTGGTTGTGACTGGTTTATCAACGGCAAAATATAGATCGGAAGAGCACACGTCTGAACTCCAGTCACCTGGAGTAATCTCGTATGCCGTCTTCTGCTTGAAAAAAAAAAAAAAAAAAACACACATCATATTAAACTAACTTATATTACATACAACATCGTAACTACACTGTGATTTATAGTTGTAATATAGCAACACACATTCTTTCTATAGACGTTATTAA
+
CCCCCFFFFFFFGGGGGGGGGGGGGGGHHHHGHHGGGGHHHHHHHHHHHHHHGGGGGHHHHHHHHHHHGGGGHHHHHHHGGHFGHHHHHHHHHHHHHHHHHGGHHHEGHHGGHHHHGEGHGHHHHHHHFGHHHGGGGGA<<---:-;.....900090009;0000000000000000000000./0.:...0000:0000:9000000000;:00;000000;..:..000;;000000;009;.;.000
@M03495:530:000000000-LYBTV:1:2107:9528:11017 1:N:0:CTGGAGTA+AACCGAAC
GTCAGCATGTGAGCTTTGGAGTGAAATCTCTTGTCTTAAGGAATAAAGGAAAAAGATTCCGTCGGAGGCTCGGTGCTCTACAGGTTCAACCTTTGTACTCTATTATTGCCTCACATTCCATCTCTTGTGAAAATATATTTGATTGGCTTTTCTGCAGGTTGTTTGCCAGGCAGGTCGTGATTGCTGGAGCAGGTATGATATAATTCTAGGATTTGACAGATGAATAATTTACATATATATCTAACTTTGAT
+
DCDCDFFFFFFFGGGGGGGGGGHHHHHHHHHHHHHHHHHHHHHHHHHHHHHHHHGGHIIHHIHGGGGGGHHGGGGGHHHHHHFHHHHHHHHHHHHHHHHHHHHHHHHHHHHHHHHHHHHHHHHHHHHHHHHHHHHHHHHHHHHHHHHHHHHHHHHHHHHHHGHHHHHHHFHHGGHHGGGHHHHHHHHHHHGHHGHHHFHHGHHHHHGHHHHHHHHHHHHFHHG;;G<GHHHHFHGGGGGGGGGGGGGGGGB
@M03495:530:000000000-LYBTV:1:2107:21255:11025 1:N:0:CTGGAGTA+AACCGAAC
GTCAGCATGTGAGCTTTGGAGTGAAATCTCTTGTCTTAAGGAATAAAGGAAAAAGATTCCGTCGGAGGCTCGGTGCTCTACAGGTTCAACCTTTGTACTCTATTATTGCCTCACATTCCATCTCTTGTGAAAATATATTTGATTGGCTTTTCTGCAGGTTGTTTGCCAGGACTTTCCAAGACCTCCACTAGAAAACACAATAAACTTTTTGGAAGCTGGACAACTATCTTCATTTTTCAGAAACAGTGAAC
+
CCCCCFFFFFFFGGGGGGGGGGHHHHHHHHHHHHHHHHHHHHHHHHHHHHHHHHGGHIIIHHHGGGGGGHHGGGGCHHHHHHHHHHHHHHHHHHHHHHHHHHHHHHHHHHHHHHHHHHHHHHHHHHHHHHHHHHHHHHHHHHHHHHHHHHHHHHGHHHHHHGHHHHHHHEHHHHHHHHHHHGHHHHHGHHHHHFHHHHHGHHGGHHHHHHGGHGHHHHGHHHHHHHGFHHGGGGGGGGGGGGFGGGFGGG0
@M03495:530:000000000-LYBTV:1:2107:23007:11061 1:N:0:CTGGAGTA+AACCGAAC
GTCAGCATGTGAGCTTTGGAATTAGTAAATTCGTTGACGACAGAAGGAGCAAGATAACGACCACAGGGAGGGTGGTTTATCAACGGCAAAATATAGATCGGAAGAGCACACGTCTGAACTCCAGTCACCTGGAGTAATCTCGTATGCCGTCTTCTGCTTGAAAAAAAAAACACAGACCACAAGATAAACGAAGAGTAACACAAAGACAGACAAAACAGCATAGTACAGAGTGACATGACAAGTGTAGTCAG
+
CCCCCFFFFFFFGGGGGGGGGGHHHHHHHHHHGHHHHHGGGGGHHHHHHHHHHHHHHHGGGGGHHHHGGGGGFGGFGHHHHGGHGGGGGHHHHHHHHHHHGGGGHHHHHHHGHHHGHHHHHHHHHHHHHFHHGHGHGG1FGGFGHHHHGGGHGHHHHHHHHHHHHGCGG@.....0=./....900000.9;.9.990000...//////.///..././0;0000000/00000900;00.000000;00
@M03495:530:000000000-LYBTV:1:2107:16068:11062 1:N:0:CTGGAGTA+AACCGAAC
GTCAGCATGTGAGCTTTGGATTAGTAAATTCGTTGACGACAGAAGGAGCAAGATAACGACCACAGGGAGGGGGGTTTATCAACGGCAAAATATAGATCGGAAGAGCACACGTCTGAACTCCAGTCACCTGGAGTAATCTCGTATGCCGTCTTCTGCTTGAAAAAAAAAAAAAAACTAATGAAAGACACGTAAACCACACAGACAGCAACAATATCCACGTCAAAGGTGCATGCATTATATGATACAGTATA
+
AAAAAFFFFFFFGGGGGGGG1GDAG3GGH310FG00BAFG?EEH10F//AFHHH1B1/F/AAGHF///A///><->.<<<<<0.----C/DHCCFB0;C.....CGBCCF9.;F99FFBFFFBFBFGFFFGGGGGGFFBFF9BFFFF@A@?AFFFFFFFFFFBF?@@?@;-----///9//////-/------//-----9/99---:---//9////-----//-/;;////9/9/////;/////9///
@M03495:530:000000000-LYBTV:1:2107:27782:11066 1:N:0:CTGGAGTA+AACCGAAC
GTCAGCATGTGAGCTTTGGAGTGAAATCTCTTGTCTTAAGGAATAAAGGAAAAAGATTCCGTCGGAGGCTCGGTGCTCTACAGGTTCAACCTTTGTACTCTATTATTGCCTCACATTCCATCTCTTGTGAAAATATATTTGATTGGCTTTTCTGCAGGTTGTTTGCCAGGACTTTCCAAGACCTCCACTAGACAACACAATAAACTTTTTGGCAGCTGGACAACTCTCTTCATTTTTCAGAAACAGTGTAC
+
AAAAAFFDFFFFGGGGGGG4BFHEFBFFHGHHHHHHGGHHHFCFGHGFH2FHFHGFHHHBFFGGGGG?EHGEGGECBFGGGHHFHDEGGFHHGHEHHHHHHGFHHGHGHBGFFHHHHBF?FHBDGHHGHHDG3FHHFFFGHGFG1CFCFHHGDDHBF0FFFGHHH1D1GEEHHGHHEBF10CGG1FGFGB111>FGC.<EFDGFBGHGHHCC/<..;C/;:CCC/0:BFGFGFF00CFFB009BFB000;0
@M03495:530:000000000-LYBTV:1:2107:19634:11070 1:N:0:CTGGAGTA+AACCGAAC
GTCAGCATGTGAGCTTTGGAGTGAAATCTCTTGTCTTAAGGAATAAAGGAAAAAGATTCCGTCGGAGGCTCGGTGCTCTACAGGTTCAACCTTTGTACTCTATTATTGCCTCACATTCCATCTCTTGTGAAAATATATTTGATTGGCTTTTCTGCAGGTTGTTTGCCAGGACTTTCCAAGACCTCCACTAGAAAACACAATAAACTTTTTGGAAGCTGGACAACTATCTTCATTTTTCAGAAACAGTGAAC
+
CCCCCFFFFFFFGGGGGGGGGGHHHHHGHHHHHHHHHHHHGHHHHHHHGHHHHHGGHHIHHHHGGGGGGHHGGEEGHHHHHHHHGHHHHHHHHHHHHHHHHHHHHHHHHHHHHHHGHHHHHHHHHHHHHHHHGGFHHHHHHHHHHFGGHHHHGHHHFHHHHGHHHHHHHHHHHHHHHGGGHHHHHHHHHHHFHGHHHHGEGHGHHHHHHHGGHHHHFHGHHHHGHHGHGHGGFGGFFGFGGFGGGGFGGG9
@M03495:530:000000000-LYBTV:1:2107:20763:11080 1:N:0:CTGGAGTA+AACCGAAC
GTCAGCATGTGAGCTTTGGAGTGAAATCTCTTGTCTTAAGGAATAAAGGAAAAAGATTCCGTCGGAGGCTCGGTGCTCTACAGGTTCAACCTTTGTACTCTATTATTGCCTCACATTCCATCTCTTGTGAAAATATATTTGATTGGCTTTTCTGCAGGTTGTTTGCCAGGACTTTCCAAGACCTCCACTAGAAAACACAATAAACTTTTTGGAAGCTGGACAACTATCTTCATTTTTCAGAAACAGTGAAC
+
BBCBCFFFFFFFGGGGGGGGGGHHHHHHHHHHHHHHHHHHHHHHHHHHHHHHHHGGHIHIHIHGGGGGGHHGGFGGHHHHHHHHHGHHHHHHHGHGHHHHHHGHHHHHHHHHHHHHHHHHHHHHHHHHHHGHHHHHHHHHHHHHHHHHHHHHHHHHHGHHHGHHHHHHHHHHHHHHHHHHHGHHHHHHHHHFGGHGHHHGHHGHHHHHHHGGHHHGHHGHGHHHHHHHHHGGGGGGGGGEGFFGFGFGGG0
@M03495:530:000000000-LYBTV:1:2107:27752:11084 1:N:0:CTGGAGTA+AACCGAAC
GTCAGCATGTGAGCTTTGGAGTGAAATCTCTTGTCTTAAGGAATAAAGGAAAAAGATTCCGTCGGAGGCTCGGTGCTCTACAGGTTCAACCTTTGTACTCTATTATTGCCTCACATTCCATCTCTTGTGAAAATATATTTGATTGGCTTTTCTGCAGGTTGTTTGCCAGGACTTTCCAAGACCTCCACTAGAAAACACAATAAACTTTTTGGAAGCTGGACAACTGTCTTCATTTTTCAGAAACAGTGAAC
+
CBCCCFFFFFFFGGGGGGGGGGHHHHHHHHHHHHHHHHHHHHGHHHHHHGHHHGGGHIHIHGHGGGGGGHHGGEGGFHHHHHHHHFHHHHHHHGHHHHHHHHHHHHHHHHHHHHHHHFHHHHHHHHHGHHHHHFHFHHHHH4FHGGFHHHHHHHGHHHHHHGHHHHFHHHHHHHHHHHHHFFHFHEHGHHGHEFFGHHHGGDFHHHHHHHGGHHHGFHEHHHHGHBGGHGGGFGGGGGFGGFGGFF9BBF0
@M03495:530:000000000-LYBTV:1:2107:17549:11096 1:N:0:CTGGAGTA+AACCGAAC
GTCAGCATGTGGGCTTTGGAGGGCAAGAAGTGGTTGTGACTGGTTTATCAACGGCAAAATATAGATCGGAAGAGCACACGTCTGAACTCCAGTCACCTGGAGTAATCTCGTATGCCGTCTTCTGCTTGAAAAAAAAAAAAAAAAACAAGCAAATGGTAACGGTCGTGTGTAAAAAATCACATACACAGATATAACTCACACCAGGTGAATGACGCGCTGAGTGTATATTCGTAAGACTCACACGCGACTAA
+
CCDDCFFFFFFFGGGGGGGGGGGGGGGHHHHHHGGGGGHHHHHHHHHHHHHHGGGGGHHHHHHHHHHHGGGGHHHHGHHGFHHGHHHHHHHHHHHGHHHHHHGHFH4GHHGGHHHHGGGHGHHHHHHHHHHHHGGGGD>------..././:01101110.-..-<....11110-.0:001000<0.011<111110<00....:0101100..---<..<0::11111///..10:0<000-------:
@M03495:530:000000000-LYBTV:1:2107:6540:11098 1:N:0:CTGGAGTA+AACCGAAC
GTCAGCATGTGAGCTTTGGAATTAGTAAATTCGTTGACGACAGAAGGAGCAAGATAACGACCACAGGGAGGGTGGTTTATCAACGGCAAAATATAGATCGGAAGAGCACACGTCTGAACTCCAGTCACCTGGAGTAATCTCGTATGCCGTCTTCTGCTTGAAAAAAAAAAAAAACATGAGAAGAACACAGCTCAAAGAGGTATCAAGGCTAATAAAGAGATATCAGAGCACGTAAAGAGCAGATTCTATAT
+
BBBABFFFFFFFGGGGGGGGGGHHHHHHHHHHGHHHHHGGGGGHHHHHHHHFHHHHHGGGGGGEHHHGGGGGEGGGGFHHHHD3EEGGGHFHHHHHHHGHGFGGHFHHHHHGHHHGHHFHHHHHFGHFHFGFHH@FGG1GFGGGFHHFFCCFFHEFHGHHGHFGFGGGF--;9-..0/9000/////9...///////..////////.////:/99/..;///;/9///.-...99/.9///////////
@M03495:530:000000000-LYBTV:1:2107:12532:11123 1:N:0:CTGGAGTA+AACCGAAC
GTCAGCATGTGACTTTGGAGTGAAATCTCTTGTCTTAAGGAATAAAGGAAAAAGATTCCGTCGGAGGCTCGGTGCTCTACAGGTTCAACCTTTGTACTCTATTATTGCCTCACATTCCATCTCTTGTGAAAATATATTTGATTGGCTTTTCTGCAGGTTGTTTGCCAGGACAGGTCGTGATTGCTGGAGCAGGTATGATATAATTCTAGGATTTGACAGATGAATAATTTACATATATATCTAACTTTGAT
+
CBCCCFFFFFFFGGGGGGGGGGHHHHHHHHHHHHHHHHHHHHHHHHHHHHHHHGGHHIIHHHGGGGGGHHGGGGGHHHHHHHGHHHHHHHHHHHHHHHHHHHHHHHHHHHHGGHHHHHHHHHHHHHHHHHHHHHHHHHGHHHHHHGHHHHHHHHHHHHHHGHHHHHHHHGHHGG?GCCGHGHHHHHGGHHHHHHHHHHHHGHHGHHHHHHGHHHHHGFHFHHG;<G<GHHHHEHHHHGGGGGGGGGGGGG0
@M03495:530:000000000-LYBTV:1:2107:22718:11137 1:N:0:CTGGAGTA+AACCGAAC
GTCAGCATGTGAGCTTTGGAGTGAAATCTCTTGTCTTAAGGAATAAAGGAAAAAGATTCCGTCGGAGGCTCGGTGCTCTACAGGTTCAACCTTTGTACTCTATTATTGCCTCACATTCCATCTCTTGTGAAAATATATTTGATTGGCTTTTCTGCAGGTTGTTTGCCAGGACTTTCCAAGACCTCCACTAGAAAACACAATAAACTTTTTGGAAGCTGGACAACTATCTTCATTTTTCAGAAACAGTGAAC
+
CCCCCFFFFFFFGGGGGGGGGGHHHHHHHHHHHHHHHHHHHHHHHHHHHHHHHHGGHHIHHHHGGGGGGHHGGGGGHHHHHHHHHHHHHHHHHHHHHHHHHHHHHHGHHHHHHHHHHHHHHGHHHHHGHHHHHHHHHHHHGFHHHHHHHHHHHHHGGHHHHGHHHHHHGEGHHHFHHHHHEHHHHFHHHHHFGHHHHHEGHHHHHHHHGHGCHFHHHHHHHHHHHHGFGFFFFFGGGFGGGFGGGGFGFF0
@M03495:530:000000000-LYBTV:1:2107:10341:11137 1:N:0:CTGGAGTA+AACCGAAC
GTCAGCATGTGAGCTTTGGAGTGAAATCTCTTGTCTTAAGGAATAAAGGAAAAAGATTCCGTCGGAGGCTCGGTGCTCTACAGGTTCAACCTTTGTACTCTATTATTGCCTCACATTCCATCTCTTGTGAAAATATATTTGATTGGCTTTTCTGCAGGTTGTTTGCCAGGACTTTCCAAGACCTCCACTAGAAAACACAATAAACTTTTTGGAAGCTGGACAACTATCTTCATTTTTCAGAAACAGTGAAC
+
CBCDCFFFFFFFGGGGGGGGGGHHHHHHHHHHHHHHHHHHHHHHHHHHHHHHHHGGHIIIHHHGGGGGGHHGGGGGHHHHHHHHHHHHHHHHHHHHHHHHHHHHHHHHHHHHHHHHHHHHHHHHHHHHHHHHHHHHHHHHHGHHHFHHHHHHHHHHHHFHHGHHHHGHEGGHHHHHHHHEHHGHHGHHHHHEHHHHHHHGHHHHHHHHHHGGHHHGHHHHFFHGHHGHHHGGGGGGGGFGGFFFGGFGGG0
@M03495:530:000000000-LYBTV:1:2107:9446:11150 1:N:0:CTGGAGTA+AACCGAAC
GTCAGCATGTGAGCTTTGGAGTGAAATCTCTTGTCTTAAGGAATAAAGGAAAAAGATTCCGTCGGAGGCTCGGTGCTCTACAGGTTCAACCTTTGTACTCTATTATTGCCTCACATTCCATCTCTTGTGAAAATATATTTGATTGGCTTTTCTGCAGGTTGTTTGCCAGGACTTTCCAAGACCTCCACTAGAAAACACAATAAACTTTTTGGAAGCTGGACAACTATCTTCATTTTTCAGAAACAGTGAAC
+
BBCCCFFFFFFFGGGGGGGGGGHHGHHHHHHHHHHHHHHHHFHHHHHHHHHHHHGGHIGIHGHGGGGGGHHGGEGGHHHHHHHGHHHHHHHHHHHHHHHHHHHHGHHHHHHHHHHHGHHHHHHHHHGHHHHHHHHGHHHHHHHHHHFFHHHHHHHHGHHHHGHHGHHHGHHHHHHGHH?DFGFHHHHHHGHGHHHHHHHCGGHGHGHHHHGGHHHHHFHHGGHHHHHHHHGGGGGGGGGGGGEGGGFFBF0
@M03495:530:000000000-LYBTV:1:2107:23726:11172 1:N:0:CTGGAGTA+AACCGAAC
GTCAGCATGTGAGCTTTGGAGTGAAATCTCTTGTCTTAAGGAATAAAGGAAAAAGATTCCGTCGGAGGCTCGGTGCTCTACAGGTTCAACCTTTGTACTCTATTATTGCCTCACATTCCATCTCTTGTGAAAATATATTTGATTGGCTTTTCTGCAGGTTGTTTGCCAGGACTTTCCAAGACCTCCACTAGAAAACACAATAAACTTTTTGGAAGCTGGACAACTATCTTCATTTTTCAGAAACAGTGAAC
+
BACCCFFFFFFFGGGGGGGGGGHHHHHHHHHHHHHHHHHHHHHHHHHHHFHHGHGGHIIIHHHGGGGGGHHGGGGGHHHHHHGHHHHHHHHHHHHHHHHHHHHHHHHHHHHHHHHHHHHHHHHHHHHHGHHHHHHHHHHHHHHHHHHHHHHHHHHHGHGHHGAHHGHHHHGHHHHHHH=GHHHHGHGHHHH1GDGHHHGGG0GDGHHGHHGG0GHHGHGHHHHHHHHHHHGHGGGGGGGGGFGGFGFGEFB
@M03495:530:000000000-LYBTV:1:2107:28839:11177 1:N:0:CTGGAGTA+AACCGAAC
GTCAGCATGTGAGCTTTGGTGCCGCCCTGGTTTATCAACGGCAAAATATAGATCGGAAGAGCACACGTCTGAACTCCAGTCATTTGGAGTAATCTCGTATGCCGTCTTCTGCTTGAAAAAAAAAATAGGGATGCTGGGCAAGCTTGTCTTCATGAGATATATTTTTTACCTTATTATCCAGAATTAAAAAAGATAAACGCCACTTTCCAGTAACACAGTCAGTTATTTAATTTTTCTTTGTGTGTTTATCA
+
AAAAAFFF@BFFGF1BBDG1FG100EAEGEHHFGFHHFGEEGCEHHHFHDEAGBGCEGEAGHHHHHGHE0F1FGG1BBB2BF222B@GGHH1F2BGG/EHFBBEEEHG2FG1GGEAGH1GGC@B/0@110<</0<11//0...<<0<1>11=F1100=00=0=00=-.:;G00000;C0000/0;0;00;-..:;0;0.:@../0900;90B009/--9//;//;:9;///;/;/9////;-9--:-////
@M03495:530:000000000-LYBTV:1:2107:28350:11182 1:N:0:CTGGAGTA+AACCGAAC
GTCAGCATGTGAGCTTTGGAGTGAAATCTCTTGTCTTAAGGAATAAAGGAAAAAGATTCCGTCGGAGGCTCGGTGCTCTACAGGTTCAACCTTTGTACTCTATTATTGCCTCACATTCCATCTCTTGTGAAAATATATTTGATTGGCTTTTCTGCAGGTTGTTTGCCAGGACTTTCCAAGACCTCCACTAGAAAACACAATAAACTTTTTGGAAGCTGGACAACTATATTCATTTTTCAGAAACAGTGAAC
+
AAABAFFFFFFFGGGGFGGGGGHHHHHHHHHHHHHHHHHHHFGGHHHHGHHHGHGGHHGHHFHGGGGGGGHGGEGGHHFHHHGHHHHHHHHHHHHBGHHHHHGHGHHHGHHHHHHGHFHGFFHHHGHHGHHHFGHHHHHHGGHHHFEGHHBGHFEGFFGHHGGHGFFGEEEFHHFHHHBFHHHFHHHHGFCFHBGGGHHGDGHFHEB=GFGCCHH.CCHAGFFHHHG0<FFFGBFGGFFGGFFGGGFGBF9
@M03495:530:000000000-LYBTV:1:2107:12666:11185 1:N:0:CTGGAGTA+AACCGAAC
GTCAGCATGTGAGCTTTGGACTCCTGACTGGTTTATCAACGGCAAAATATAGATCGGAAGAGCACACGTCTGAACTCCAGTCACCTGGAGTAATCTCGTATGCCGTCTTCTGCTTGAAAAAAAAAAAAATCCAAAAATACAGCAAACCGAGTCGCAGAAGTCTTCCGCTATAAATCACACCACTAACATGATGTCAATTACTGTGTCTTCCTATTAGTGAGTTAAAGCACTCGCTTGTATCAACTAATGTT
+
CCCCCFFFFDFFGGGGGGGGGGHHHGGHHHHHHHHHHHHHGGGGGHHHHHHHHHHHGGGGHHHHHHHGHHHGHHHGGHHHHHDFGGHHHHEGGG@EGGFEFGHHGGGHGHHGFHHHHHHHHGGC/<>//0?111??.<<1F110010.---./---.-//000;0:...-.000000/0/.;::////9/9;;000009900;00090////;////;/////9;/99////.-..../////://////:
@M03495:530:000000000-LYBTV:1:2107:18127:11187 1:N:0:CTGGAGTA+AACCGAAC
GTCAGCATGTGAGCTCTGGTTTATCAACGGCAAAATTAGATCGGAAGAGCACACGTCTGAACTCCAGTCACCTGGAGTAATCTCGTATGCCGTCTTCTGCTTGAAAAAAAAAAAAATCACACGTATTACAGACAAATATATCAGAGTCACTACTTCAATATTCACTCGAAGACTGGAATACACATGCAATTCGTATCCATACTCATATCAATTCACATAGACGAATCTACGAGAACTGTCAATCTGGCATC
+
CBCCBFFFFFFFGGGGGGGGGGHHHHHHGGGGGHHHHHHHHHHGGGGHHHHHHHGHHHGHHHHHHHHHHHHHHHHHHFHHFFFHHGGHHHHGFGHGHHHHHHHHHHHHGGG?D<<<02@@21/001111?1100001111111<11111111/000000=000<000<</../00:/;000000000:0000.9//.0;09/0000;000000000000000.--..000.....;000000000000::/
@M03495:530:000000000-LYBTV:1:2107:12080:11199 1:N:0:CTGGAGTA+AACCGAAC
GTCAGCATGTGAGCTTTGGAGTGAAATCTCTTGTCTTAAGGAATAAAGGAAAAAGATTCCGTCGGAGGCTCGGTGCTCTACAGGTTCAACCTTTGTACTCTATTATTGCCTCACATTCCATCTCTTGTGAAAATATATTTGATTGGCTTTTCTGCAGGTTGTTTGCCAGGACTTTCCAAGACCTCCACTAGAAAACACAATAAACTTTTTGGAAGCTGGACAACTATCTTCATTTTTCAGAAACAGTGAAC
+
BABCCFFFFFFFGGGGGGGGGGHHHHHHHHHHHHHHHHHHHGHHHHHHHHHHHHGGHIIHHIHGGGGGGHHGGGGGHHHHHHHHHHHHHHHHHHHHHHHHHHHHHHHHGHHHHHHHHHHHHHHHHHHHHHHHHHHHHHHHHGHHHHHHHHGHHHGHHFHHHGHHHHHHHFHHHHHHHG1GFHHHHHGHHHGBGFHHHHHGHGHHHHHHHHGGHHHHHHGFHHGHHHGHHHGGGGFGGGGGG0:FGGFGEGB
@M03495:530:000000000-LYBTV:1:2107:28179:11271 1:N:0:CTGGAGTA+AACCGAAC
GTCAGCATGTGAGCTTTGGAGTGAAATCTCTTGTCTTAAGGAATAAAGGAAAAAGATTCCGTCGGAGGCTCGGTGCTCTACAGGTTCAACCTTTGTACTCTATTATTGCCTCACATTCCATCTCTTGTGAAAATATATTTGATTGGCTTTTCTGCAGGTTGTTTGCCAGGACTTTCCAAGACCTCCACTAGAAAACACAATAAACTTTTTGGAAGCTGGACAACTATCTTCATTTTTCAGAAACAGTGAAC
+
CCCCDFFFFFFFGGGGGGGGGGHHHHHHHHHHHHHHHHHHHHHHHHHHHHHHHHGGHIGHHHHGGGGFGGHGGFGGHHHHGHHHHHHHHHHHHHHHHHHHHHHHHHHHHHHHHHHHHHHHHHHHHHHHHHGFGHHHHHHHHHHHHGFHHHHHHHHGGHHHHFHHGHHHHEEHHHHGHHHGGFHHHHHHHHHGHHHHGHHGHHHHHHEHHHGGGHHFFHHHHGGGEGGHBGGGGFFGGGFFFFGGFGFGGG0
@M03495:530:000000000-LYBTV:1:2107:5828:11275 1:N:0:CTGGAGTA+AACCGAAC
GTCAGCATGTGAGCTTTGGAGTGAAATCTCTTGTCTTAAGGAATAAAGGAAAAAGATTCCGTCGGAGGCTCGGTGCTCTACAGGTTCAACCTTTGTACTCTATTATTGCCTCACATTCCATCTCTTGTGAAAATATATTTGATTGGCTTTTCTGCAGGTTGTTTGCCAGGACTTTCCAAGACCTCCACTAGAAAACACAATAAACTTTTTGGAAGCTGGACAACTATCTTCATTTTTCAGAAACAGTGAAC
+
BAACCFFFFFFFGGGGGGGGGGHHHHHHHHHHHHHHHHGHHHHHHHHHHGHHHHGGHHHHHHHGGGGGGHHGGGGGHHHHHHGGHHHHGHHHHHHHHHHHHHHHHHHHHHHHHHHHHHHHHHHHHHHHHHHHHHHHHHHHHHHHHHHHHHHHHHHHHHHHFDHHHHHHGFEHHHHHHHGHHHHHHHGHHHG1FFGHHHHGGGGFHHHHHHGGHFHHHHHGHHHHHHHHHHGGGGGGGGGGGFGGGFFBBF0
@M03495:530:000000000-LYBTV:1:2107:3800:11277 1:N:0:CTGGAGTA+AACCGAAC
GTCAGCATGTGAGCTTTGGTTTATCAACGGCAAAATATAGATCGGAAGAGCACACGTCTGAACTCCAGTCACCTGGAGTAATCTCGTATGCCGTCTTCTGCTTGAAAAAAAAAAAAAAGACGGTGACGCGATGGCGGCGATTCCTTAAGCAGTAATACTTCCTGCCCAACGCTCGCTGTCCGCTCATTCAGGCGCATCCCTCATGCGTACATCGAACACCTCCGATCATGGATTACCTTCTCCACTGCCAA
+
BBBABFFFFFFFGFGGGGGFGGHHHHFHGGGGGHGGHGFGGHHHGGGGHHHHHGHFHHHGGHHHHHHGHGHHHHHHGHGHGG5FFGFGHHHGFFEHGHHHHHHHGEFDCFG/E/<///?/0<??/.1..---<</<-----90;;;;00C0/00;0;0000000/..0...-..--..;//.-.-./////:/---.-/./.9///.;.-;//./:.-../9..-;-.///////////9////.//////
@M03495:530:000000000-LYBTV:1:2107:7149:11299 1:N:0:CTGGAGTA+AACCGAAC
GTCAGCATGTGAGCTTTGGAGTGAAATCTCTTGTCTTAAGGAATAAAGGAAAAAGATTCCGTCGGAGGCTCGGTGCTCTACAGGTTCAACCTTTGTACTCTATTATTGCCTCACATTCCATCTCTTGTGAAAATATAGATCGGAAGAGCACACGTCTGAACTCCAGTCACCTGGAGTAATCTCGTATGCCGTCTTCTGCTTGAAAAAAAAAAAAAAATGATAAGTAAACGATCACAGTAACTAGTATGCTA
+
CBCCDFFFFFFFGGGGGGGGGGHHHHHHHHHHHHHHHHHHHHHHHHHHHHHHHHGGHIHHHHHGGGGGGHHGGGGGHHHHHHHHHHHHGHHHHHHHHHHHHHHHHHHHHHGHHHHHHHHHHHHHHHHHHHHHHHHHHHHHHHGCGGHGHHHHGGHHHGHHHHHHHHHHHHHHHHHHGHGHDGHGFEHHHHGEGHEGHHHHHHCHHHHGGADG-9---.01:110:1111...../0:0111<101111111
@M03495:530:000000000-LYBTV:1:2107:25731:11311 1:N:0:CTGGAGTA+AACCGAAC
GTCAGCATGTGAGCTTTGGAATTAGTAAATTCGTTGACGACAGAAGGAGCAAGATAACGACCACAGGGAGGGTGGTTTATCAACGGCAAAATATAGATCGGAAGAGCACACGTCTGAACTCCAGTCACCTGGAGTAATCTCGTATGCCGTCTTCTGCTTGAAAAAAAAACACAAATTAGTTGTATCTGTACGTTTGCTACACCTGTCTACCTAGTGCTTACGTGCTGCTGTCTATCCTGATAGTCATCAAA
+
AAABBFFFFBFFFGGGGGGCFDBFGGHHFHHHGEGHHGGGGEGHHHGHHHHHHHHHHHGGGGGGHGEEFEGGAEE?FGHHHH4BEECCEHGHHHHHFFFHEGGGHHGFHHHGHAFCFGHHHGHFDHHHHHHF0G1FD<1<<0?CGHGGCACAEGHFGFFHAGBGCGGG?.:...;0009900900000000.;/:.00000/9//;/0;009;///;//9/.....////;////////////;////9//
@M03495:530:000000000-LYBTV:1:2107:5740:11328 1:N:0:CTGGAGTA+AACCGAAC
GTCAGCATGTGAGCTTTGGAATTAGTAAATTCGTTGACGACAGAAGGAGCAAGATAACGACCACAGGGAGGGTGGTTTATCAACGGCAAAATATAGATCGGAAGAGCACACGTCTGAACTCCAGTCACCTGGAGTAATCTCGTATGCCGTCTTCTGCTTGAAAAAAAAAAAACATACGGACACCGATACGTACAGTGTAGTCAACGTGATAGAGAACAATACCTCATGATGCATACATCGTATACAACAGA
+
CCCCCFFFFFFFGGGGGGGGGGHHHHHHHHHHGHHHHHGGGGGHHHHHHHHHHHHHHHGGGGGHHHHGGGGGFGGGGHHHHHGGGGGGGHHHHHHHHHHHGFGGHHGHHHHGHHHGHHHHHHHHHHHHHHHHHHGHHB=GHHGGHHHHGGGHGHHHGGHHHHHHGGGGGG@;:.000..:--..-:---.00..000000:000:.9.9;09:0;0;/;00000090000000::0000.../0000;;//
@M03495:530:000000000-LYBTV:1:2107:15033:11329 1:N:0:CTGGAGTA+AACCGAAC
GTCAGCATGTGAGCTTTGGAGGGCAAGAAGTGGTTGTGACATTGCTATGGCAGTTAGAGCCAACAATTACCTTAAATTCCAAAAACAACATACTCCTCCTTTGGAATTAGTGTTGACGACAGAAGGAGCAAGATAACGACCACAGGGAGGGTGGTTTATCAACGGCAAAATATAGATCGGAAGAGCACACGTCTGAACTCCAGTCACCTGGAGTAATCTCGTATGCCGTCTTCTGCTTGAAAAAAAAAAAA
+
CCCDCFFFFFFFGGGGGGGGGGGGGGGHHHHHHHGGGEHHHHHHHHHHHHHHGHHHHGGHHHHGGHHHHHHHHHHHHHHHHHHHHGHHHHHHHHHHHHHHHHHHHHHHHHHHHHHHHGGGGGHHHHHHHHHHHHHHHGGGGGHHHHGGGGGEFGAFHHHHHHHGGGGGHHHHHHHHHHHGGGGHGHHHHHGCHHGGGGGGGGFGGGGGGGGGGBFGGGFFF9EGGGGFFFFFFFFFFFEABBFFD9BC=;-
@M03495:530:000000000-LYBTV:1:2107:4617:11329 1:N:0:CTGGAGTA+AACCGAAC
GTCAGCATGTGAGCTTTGGTCCAGCCTGAGTCCTGGTTTATCAACGGCAAAATATAGATCGGAAGAGCACACGTCTGAACTCCAGTCACCTGGAGTAATCTCGTATGCCGTCTTCTGCTTGAAAAAAAAAAAAAGAACAAAAGAAGAGATAATAAAGAATGAACAAAAAGTGTACTCGGGTCATTACAACATGAATGCAAGAACTATAGTGGCAGTGGCCGCTCTCACCCCACCAACAGACGATGCGCCTC
+
A3AA?FFFFFFFBBGFGGGGGGFHHGFGGGFGGHHHHHHHHHHHHGCGEEFFHGGHHFFBGFGGDHEHHGHHEGGHGEFHHH3@GHHHHGHHHHH3EFHEH4GFAGGB3@>EAGFHGHHHHE3FFFEB//>///..<<0<0<0.00/./00000=000.0000=0;....0=00:00..-.-;00900;/9//000;0000/:900000;0../9///.;--9-9://..-...9.;../:--;..-:..;
@M03495:530:000000000-LYBTV:1:2107:23167:11370 1:N:0:CTGGAGTA+AACCGAAC
GTCAGCATGTGAGCTTTGGAGTGAAATCTCTTGTCTTAAGGAATAAAGGAAAAAGATTCCGTCGGAGGCTCGGTGCTCTACAGGTTCAACCTTTGTACTCTATTATTGCCTCACATTCCATCTCTTGTGAAAATATATTTGATTGGCTTTTCTGCAGGTTGTTTGCCAGGACTTTCCAAGACCTCCACTAGAAAACACAATAAACTTTTTGGAAGCTGGACAACTATCTTCATTTTTCAGAAACAGTGAAC
+
BBCCCFFFFFFFGGGGGGGGGGHHGHHHHHHHHHHHHHHHHHHHHHHHHHHGGHGGHIIHHIHGGGGGGHHGGGGGHHHHHHHEHHHHGHHHHHHHHHHHHHHHGHHHHHHHHHHHHHHHHHHHHHGHHHHHHHHHHHHHHFHHHGHHHHGHHHHHHGHHHGHHGHHHHHEHHHHGHH=GFHHHHHHHHHH<GGFHHHHGG<DDGHFHHHGGGHGEGHHHHFFHHHHHHHGGFFGGGGGGGCFGGGFBGGF
@M03495:530:000000000-LYBTV:1:2107:19482:11375 1:N:0:CTGGAGTA+AACCGAAC
GTCAGCATGTGAGCTTTGGAGTGAAATCTCTTGTCTTAAGGAATAAAGGAAAAAGATTCCGTCGGAGGCTCGGTGCTCTACAGGTTCAACCTTTGTACTCTATTATTGCCTCACATTCCATCTCTTGTGAAAATATATTTGATTGGCTTTTCTGCAGGTTGTTTGCCAGGACTTTCCAAGACCTCCACTAGAAAACACAATAAACTTTTTGGAAGCTGGACAACTATCTTCATTTTTCAGAAACAGTGAAC
+
CBCCCFFFFFFBGGGGGGGGGGHHHHHHHHHHHHHHHHHHHHHHHHHHHHHHHHGGHIIIHHHGGGGGGHHGGGGGHHHHHHHHHHGHHHHHHHHHHHHHHHHHGHHHHHHHHHHHHHHHHHHHHHHHHHHHHHHHHHHHHHHHHHHHHHHHHHHHHHHHHGHHHHHHHHHHHHHHHHFHHHHGHHHHHHHEHHHHHHHGHBHGHGHHHHGGEHHHHHEHHFHGHGHHEGGGGGGGGGGGGGGGGGBCFG9
@M03495:530:000000000-LYBTV:1:2107:7232:11375 1:N:0:CTGGAGTA+AACCGAAC
GTCAGCATGTGAGCTTTGGAGTGAAATCTCTTGTCTTAAGGAATAAAGGAAAAAGATTCCGTCGGAGGCTCGGTGCTCTACAGGTTCAACCTTTGTACTCTATTATTGCCTCACATTCCATCTCTTGTGAAAATATATTTGATTGGCTTTTCTGCAGGTTGTTTGCCAGGACTTTCCAAGACCTCCACTAGAAAACACAATAAACTTTTTGGAAGCTGGACAACTATCTTCATTTTTCAGAAACAGTGAAC
+
BAABBFFFFFFFGGGGGGGGGGHHHHFHFFHFHGGHHHHHHBGHEGGFFFGGHHFEFGGHGGHEEGGFFFHFGEEGHFFFGH3FGFHHGHHHHHGGFHHHHHHHHHHGHHHHHGHHHHGHHHHHHHHGGBEGBFGHFHFGHHHHHHHHHHHHGFHFEGGHHGHHFFGHFHEHGGFGHF<FHFHHHHFHHHHBG<GFHHHGGFBDGHHHHGGGHHEHHHGHGFHEHHFHHHGGGGFGGGGGGFFFFGBBBF9
@M03495:530:000000000-LYBTV:1:2107:20256:11387 1:N:0:CTGGAGTA+AACCGAAC
GTCAGCATGTGAGCTTTGGTCCAGCCTGAGTCCTCTGGTTTATCAACGGCAAAATATAGATCGGAAGAGCACACGTCTGAACTACAGTCACCTGGAGTAATCTCGTATGCCGTCTTCTGCTTGAAAAAAAAAAAAAAAAGAATAGAAGAAACGATACTACATCTATCAATCGTCACCAGAATACAGTCAGGATGTAGAGACAGCTGCTATCGTCTGGTCAGTAATTGAGAGATCTAAGCGTAGTAGAGTCC
+
CCDDCFFFFFFFGGGGGGGGGGHHHGHHHHHHHHHHHHGHHHHHHHHGGGGGHHHHHHHHHHHGGGGHHHHHHHGHHHGHHHGGGHHHHHHHHHHHHHHHHFHHFFFHHHHGGGHGHHHHHHHFGHHHGGGGC//>---.<.<0<0000///....-0000<000000009.::..00.:B000:00000/0000000;0///.000000/./:../000/000:0000A0:000;0:/-..-.00:00;0
@M03495:530:000000000-LYBTV:1:2107:15806:11390 1:N:0:CTGGAGTA+AACCGAAC
GTCAGCATGTGAGCTTTGGAGTGAAATCTCTTGTCTTAAGGAATAAAGGAAAAAGATTCCGTCGGAGGCTCGGTGCTCTACAGGTTCAACCTTTGTACTCTATTATTGCCTCACATTCCATCTCTTGTGAAAATATATTTGATTGGCTTTTCTGCAGGTTGTTTGCCAGGACTTTCCAAGACCTCCACTAGAAAACACAATAAACTTTTTGGAAGCTGGACAACTATCTTCATTTTTCAGAAACAGTGAAA
+
BBBBBFFFFFFFGGGGGGGGGGHHHHHHHHHHHHHHHHHHHHHHHHHHHHHHHHGGHHHHHGGGGGGGGHHGGGGGHHHHHHEGHGHHHHHHHHHHHHHGHHHHHHHGHHHHHHHHHFHHHHHHHHHGHHGHHHHHHHHHHHHHHHGHHHHHHGHHGHHHHGHHHHHHHEHHHHHHHHDGHHHHHHHGHHGFFHHHGFHGHHGDGHHHHHGFHHGHHH/GHHHHHGHHHHGGGGGGGBBBFFBFGGBFGG0
@M03495:530:000000000-LYBTV:1:2107:19687:11393 1:N:0:CTGGAGTA+AACCGAAC
GTCAGCATGTGAGCTTTGGAGTGAAATCTCTTGTCTTAAGGAATAAAGGAAAAAGATTCCGTCGGAGGCTCGGTGCTCTACAGGTTCAACCTTTGTACTCTATTATTGCCTCACATTCCATCTCTTGTGAAAATATATTTGATTGGCTTTTCTGCAGGTTGTTTGCCAGGACTTTCCAAGACCTCCACTAGAAAACACAATAAACTTTTTGGAAGCTGGACAACTATCTTCATTTTTCAGAAACAGTGAAC
+
CCCCCFFFFFFFGGGGGGGGGGHHHHHHHHHHHHHHHHHHHHHHHHHHHHHHHHGGHHIHHHHGGGGGGHHGGGGGHHHHHHHHHHHHHHHHHHHHHHHHHHHHHHHHHHHHHHHHHHHHHHHHHHHHHHHHHHHHHHHHHGHHHFHHHHHHHHGHHGHHHGHHHHHHHHHHHGHHHHFGHHFHHHHHHHHEHHHHHHHEGHHGHFHHHHGGGHHHHHFHHHHHHHFHGHBCFGGGGGGGGGGGFGFFBF9
@M03495:530:000000000-LYBTV:1:2107:16267:11404 1:N:0:CTGGAGTA+AACCGAAC
GTCAGCATGTGAGCTTTGGAGTGAAATCTCTTGTCTTAAGGAATAAAGGAAAAAGATTCCGTCGGAGGCTCGGTGCTCTACAGGTTCAACCTTTGTACTCTATTATTGCCTCACATTCCATCTCTTGTGAAAATATATTTGATTGGCTTTTCTGCAGGTTGTTTGCCAGGACTTTCCAAGACCTCCACTAGAAAACACAATAAACTTTTTGGAAGCTGGACAACTATCTTCATTTTTCAGAAACAGTGAAC
+
CBCCCFFFFFFFGGGGGGGGGGHHHHHHHHHHGHGHHHHGHHHHHHHHHHHHHHGGHHHHHHHGGGGGGHHGGEGGHHHHGHFHHHHHHHHGHHHFHHHHHHHHGHHHHHHHHHGHHHHGHHHHHHGGHHHHHHHHHHHHHHHHHHHHHHHHHGHHGHHHHGHHHEHHGHHGHHHHHG<F0GCHHHHHHGHEGHGHHHH<D=GDGHHGHHFCHHHHHHHGHHHEGGCCFGFFFFGFGFGGGGFGFGBFBB0
@M03495:530:000000000-LYBTV:1:2107:5229:11423 1:N:0:CTGGAGTA+AACCGAAC
GTCAGCATGTGAGCTTTGGTCCAGCCTGAGTCCTGGTTTATCAACGGCAAAATATAGATCGGAAGAGCACACGTCTGAACTCCAGTCACCTGGAGTAATCTCGTATGCCGTCTTCTGCTTGAAAAAAAAAAAAAAATAACTATATGATCGGACAAGTAGAGGCAAGAACACTAGACCTATCGGACGAACACAAACGACATACTCGCACAATATACCAACGTAGCATATTCCCGTCACGACCTGTGTATTCG
+
BBBBBFFFFFFFGGGGGGGEGGHHHGHHHHGGHHHHHHHHHHHHHGGGGGFHHHHHHHHHHGGGGHHHHHHHGHHHGGHHGHFGHHHHHHHHHHHGGHEDHHHGGHHHGGEEGEHHHHGHGFHHHHGFGGG///--01110<0000000...--..000:0/....:////0/0000;000.9.-----9;......--.////.----.//9/////......////////;:.....-9..///////.
@M03495:530:000000000-LYBTV:1:2107:19495:11427 1:N:0:CTGGAGTA+AACCGAAC
GTCAGCATGTGAGCTTTGGAGTGAAATCTCTTGTCTTAAGGAATAAAGGAAAAAGATTCCGTCGGAGGCTCGGTGCTCTACAGGTTCAACCTTTGTACTCTATTATTGCCTCACATTCCATCTCTTGTGAAAATATATTTGATTGGCTTTTCTGCAGGTTGTTTGCCAGGACTTTCCAAGACCTCCACTAGAAAACACAATAAACTTTTTGGAAGCTGGACAACTATCTTCATTTTTCAGAAACAGTGAAC
+
AAAAAFFFFFF55CGFGGGGGFHHHHGHHHHHHHHHHHHHGHGHHHEGHHHGHHGGHHEHHHHGGGCGGHHGCEFFHHHHHHEHHFHHHGHHHHHGFHHHHHHHHHHHHHHHFFHHHHHFHHHHHHHHHHHHHGFHHHHHHHFHHHHFHHHHHHHHHGHHFDHFGGHHGHHGHH1FGD?FGFHFHHFHHHGEHHHHGHHGHF0GFFGGHHGC/CBCGHCHHHHHEHGHFHGGGFBFBFFGEFFGGGFGFB9
@M03495:530:000000000-LYBTV:1:2107:29115:11427 1:N:0:CTGGAGTA+AACCGAAC
GTCAGCATGTGAGCTTTGGTCCAGCCTGAGTCCTGGTTTATCAACGGCAAAATATAGATCGGAAGAGCACACGTCTGAACTCCAGTCACCTGGAGTAATCTCGTATGCTGTCTTCTGCTTGAAAAAACAAACAAGAAAAATACGTACACCAGTTTTTCTTGACGAACTCGAGTACTCAGCCGGTAGTTGTAATTCCGACTCATTCCGCGCCTCTCGACGCGCTGCAGGGATCGTCGCAACACACACGTCAT
+
AAAAAFBBF1@DFGGGFG1AFFCGFE0FF01AAGFGGHGBGBDGEEAEA/GCGDEBGFHFEEGEGHF0FHGEEFHGGFGCGDC1@@FF1@@>F0010B22BFCFCHBG21BBFGFHHHHGBB>GGGG///0/0/00<000011/1@//10/01@2@F011111///-.1<..1<11111//----.<<00;:000;/.-:.00:00/9---..;/.0-----;-9/:----9--99-9-------------
@M03495:530:000000000-LYBTV:1:2107:21652:11447 1:N:0:CTGGAGTA+AACCGAAC
GTCAGCATGTGAGCTTTGGAGTGAAATCTCTTGTCTTAAGGAATAAAGGAAAAAGATTCCGTCGGAGGCTCGGTGCTCTACAGGTTCAACCTTTGTACTCTATTATTGCCTCACATTCCATCTCTTGTGAAAATATATTTGATTGGCTTTTCTGCAGGTTGTTTGCCAGGACTTTCCAAGACCTCCACTAGAAAACACAATAAACTTTTTGGAAGCTGGACAACTATCTTCATTTTTCAGAAACAGTGAAC
+
CCCCCFFFFFFFGGGGGGGGGGHHHHHHHHHHHHHHHHHHHHHHHHHHHHHHHHGGHIHIHIHGGGGGGHHGGGGGHHHHHHHHHHHHHHHHHHHHHHHHHHHHHHHHHHHHHHHHHHHHHHHHHHHHHHHHHHHHHHHHHHHHHHHHHHGHHHHHHHFHHGHHHHHHHHH/GHHHHHFGHHHHHHHHHHHHHGHHHHHGHHHHHHGHHHGGHHHGHHFHHHHHHHHHHHGGGGGGHGGGGGGGGGFGFGB
@M03495:530:000000000-LYBTV:1:2107:14100:11448 1:N:0:CTGGAGTA+AACCGAAC
GTCAGCATGTGAGCTTTGGAATTAGTAAATTCGTTGACGACAGAAGGAGCAAGATAACGACCACAGGGAGGGTGGTTTATCAACGGAAAAATATAGATCGGAAGAGCACACGTCTGAACTCCAGTCACCTGGAGTAATCTCGTATGCCGTCTTCTGCTTGAAAAAAAAAAAAAACAAAGAAACTAGACAGCCTGAACACATGACAATACTCTAATTAATAAGCAGGACGGACGATATAGGTATATGCTAAT
+
CCCDDFFFFFFFGGGGGGGGGGHHHHHHHHHHGHHHHHGGGGGHHHHHHHHHHHHHHHGGGGGHHHHGGGGGGGGFGHHHHHHHGGGGGHHHHHHHHHHHGGGGHHHHHHHGHHHGHHHHHHHHHHHHHHHHHHGHHHDHHHGGHHHHGGGHGHHHHHHHHHHHHGGCGE;:-:.9..//.//0000;0/.././00:/.900000900000000:00:00009/...--.---..-090000000000:9
@M03495:530:000000000-LYBTV:1:2107:4443:11522 1:N:0:CTGGAGTA+AACCGAAC
GTCAGCATGTGAGCTTTGGAGTGAAATCTCTTGTCTTAAGGAATAAAGGAAAAAGATTCCGTCGGAGGCTCGGTGCTCTACAGGTTCAACCTTTGTACTCTATTATTGCCTCACATTCCATCTCTTGTGAAAATATATTTGATTGGCTTTTCTGCAGGTTGTTTGCCAGGACTTTCCAAGACCTCCACTAGAAAACACAATAAACTTTTTGGAAGCTGGACAACTATCTTCATTTTTCAGAAACAGTGAAC
+
CCCCCFFFFFFFGGGGGGGGGGHHHHHHHHHHHHHHHHHHGGHHHHHHHHHHHHGGHIIHHHHGGGGGGHHGGGGGHHHHHHHHHHHHHHHHHHHGHHHHHHHHHHHHHHHHHHHHHHHHHHHHHHHHHHHHHHHHHHHHHHHHHHHHHHHHGHHHHHHHHGHHHHHHHHHHHHHHHH1FFHFGHHHHHBGHHHHHHGHGHHHHHHHHHHGGGHEHGHHHHHHHHHHHHHGGGGGGGGFGGBFGFGGGGGB
@M03495:530:000000000-LYBTV:1:2107:8236:11528 1:N:0:CTGGAGTA+AACCGAAC
GTCAGCATGTGAGCTTTGGAATTAGCTGGTTTATCAACGGCAAAATATAGATCGGAAGAGCACACGTCTGAACTCCAGTCACCTGGAGTAATCTCGTATGCCGTCTTCTGCTTGAAAAAAAAAAAAAAAAAAACAAGTAAAGAGTACATGGTCGACATGCAATAAAGCCAACATGCGCGTACGCATACATGTCATATGGATGTAGTGGAAGGATTAATCAAGCTATACATTCACGACAGACAATTGTACTT
+
CCCDDFFFFFFFGGGGGGGGGGHHHHHHHGHHHHHHHHGGGGGHHHHHHHHHHHGGGGHHHHHHHGHHHGHHHHHHHHHHHHHHHHHHGHHHFHHHGGHHHHGGGHGHHHHHHHFHHHFGGGG></</-----<../111111/<11111/:1---..0001110111.//.9/00..-9<--<9B.<01111111111<<00111/.00/..0101<11000011<1111111..---<.//01011111
@M03495:530:000000000-LYBTV:1:2107:21937:11561 1:N:0:CTGGAGTA+AACCGAAC
GTCAGCATGTGAGCTTTGGAGTGAAATCTCTTGTCTTAAGGAATAAAGGAAAAAGATTCCGTCGGAGGCTCGGTGCTCTACAGGTTCAACCTTTGTACTCTATTATTGCCTCACATTCCATCTCTTGTGAAAATATATTTGATTGGCTTTTCTGCAGGTTGTTTGCCAGGACTTTCCAAGACCTCCACTAGAAAACACAATAAACTTTTTGGAAGCTGGACAACTATCTTCATTTTTCAGAAACAGTGAAC
+
CBCCDFFFFDFFGGGGGGGGGGHHHHHHHHHHHHHHHHHHHHHHHHHHHHHHHHGGHHIIHHHGGGGGGHHGGGGGHHHHHHHHHHHHHHHHHHHHHHHHHHHHHHHHHHHHHHHHHHHHHHHHHHHHHHHHHHHHHHHHHFHHHHHHHHHHHHGHHHHHHGHHHHHHHHHHHHHHHHHHHHHHHHHHHHHHGHHHHHHGHGHHHHHHHHCGHHHHHHGHHHHHHHHHHHGFFGGGGGGGGGGFGGGGGFB
@M03495:530:000000000-LYBTV:1:2107:7681:11562 1:N:0:CTGGAGTA+AACCGAAC
GTCAGCATGTGAGCTTTGGAGGGCAAGAAGTGGTTGTGACTGGTTTATCAACGGCAAAATATAGATCGGAAGAGCACACGTCTGAACTCCAGTCACCTGGAGTAATCTCGTATGCCGTCTTCTGCTTGAAAAAAAAAAAATAACTGCAAAGTAAAGTGTCACTCGGTAGACGACACCCAGCGTGACATGCGTATATACACAAATGTAGACAGTAAGCTACCTCACAGCGTGACACCTGCAATCTGCTATAA
+
CCCCCFFFFFFFGGGGGGGGGGGGGGGGHHGHHHGGGGHHHHHHHHHHHHHHGGGGGGHHHHHHHHHHGGGGHHHHHHHGHHHGHHHHHHHHHHHHHHHHHHGHHH4DFHGGHHHHGGGHGHHHHHHHGHGHHGGGCC@>0<11111100/=00=00000<00=<<...G0.----.<...-....<000.<..<000000<B:<<00000/<0000<00<00<<<0.-....00.//./0<000000000
@M03495:530:000000000-LYBTV:1:2107:28061:11578 1:N:0:CTGGAGTA+AACCGATC
GTCAGCATGTGAGCTTTGGAGGGCACGAAGTGGTTGTGACTGGTTTATCAACGGCAAAATATAGATCGGAAGAGCACACGCCGGAACTCCAGTCACCTGGAGTAATATCGAATGCCGTCTTCTGCTTGAAAAAAAACAAAATCAAATGCTCGTTTCTGCCGTATATCCAAACGATCACTCTACATCGGGAGCAACCAGTGTCACTCAACTCACAGTATGTGTATAAACAGTCTAGCCTCACGCACTCTCAC
+
>1>AA111BBFFFCGGGGFC1A00B0AEE?A111000/2DFAAB1FFGDFAG///EAE0FGG22GFBEEEF/E0C@0FFE/B//>>/F1FEH>FGE1G<G0BB<EB2>F//BFGDF/?>0<2>11FGGA1@FCC<-..<0<1111111000.-..<0000-.../00000:..;..:/00090000..---.9/....0000//9///-///9//99///////9////9/////;//-/9--9--9;B//
@M03495:530:000000000-LYBTV:1:2107:24290:11591 1:N:0:CTGGAGTA+AACCGAAC
GTCAGCATGTGAGCTTTGGAATTAGCTGGTTTATCAACGGCAAAATATAGATCGGAAGAGCACACGTCTGAACTCCAGTCACCTGGAGTAATCTCGTATGCCGTCTTCTGCTTGAAAAAAAAAAAAAACTGCCTAACTAGAGCATCGTAAAGTTGGACGAACAAACATGTGTAGAGCTGTAATTAGTAGAAATTTTGAGGAATGCCGATCGAGAAGTCAGATACCTGTCCTGCTACCACGCATTAAGCTCG
+
AAABBFFFFFFFGGGGGGGGGGHCFGGHGGGHHHHHHFEEFGGGGHHHFHFHHHGCGDHFBHHFHGHHHGH5GGHHFBEDGG@B?C2FGFFHF4FGCEEG4GG1EGFBGF44FH0GF3CEC@</><//<111011>01>1<111<>.<...==0=<0/--=--/..:0/<=0:00;;0/;000;000009000;000.9/0/00009---9.9..//;/9////9/9////;/;//.//.;-..//9;//.
@M03495:530:000000000-LYBTV:1:2107:8869:11593 1:N:0:CTGGAGTA+AACCGAAC
GTCAGCATGTGAGCTTTGGTCCAGCCTGAGTCCTGGTTTATCAACGGCAAAATATAGATCGGAAGAGCACACGTCTGAACTCCAGTCACCTGGAGTAATCTCGTATGCCGTCTTCTGCTTGAAAAAAAAAAAAAAGAGACAGAGGAATACTGCAGTCAATAAGGACGACACAGTATGAGTTGGAGTTACTATCAAACAACGCCGGACGAAAGCATGAATGCTAACTAGGCAGCTTCATACCCATGCAAGAA
+
DCDDDFFFFFFFGGGGGGGGGGHHHGHHHHFGHHHHGHHHHHHHHGGGGGHHHHHHHHHHHGGGGHHHHHGHGHHHGHHHHHHHHHHHHHHHHHHFHGHFGHHGGHHHGGFGHGHHHHHHGHHHFHGDGGC/</-..<<0000/<./00000000000=00:C00.---:-:.00;0;000000/0/000000000;..=----------..:0000000000;/000//0../0000;0/00//0000//
@M03495:530:000000000-LYBTV:1:2107:22531:11595 1:N:0:CTGGAGTA+AACCGAAC
GTCAGCATGTGAGCTTTGGAGTGAAATCTCTTGTCTTAAGGAATAAAGGAAAAAGATTCCGTCGGAGGCTCGGTGCTCTACAGGTTCAACCTTTGTACTCTATTATTGCCTCACATTCCATCTCTTGTGAAAATATATTTGATTGGCTTTTCTGCAGGTTGTTTGCCAGGACTTTCCAAGACCTCCACTAGAAAACACAATAAACTTTTTGGAAGCTGGACAACTATCTTCATTTTTCAGAAACAGTGAAC
+
A>AAAFFFFFFFGGGFGFGGCGFFFFHHHHHHHHHFHGHHGHHHHHHGHHHHHHGGHHHGFFHEGGCEEGHEGFGGHHGHHHB?FDGHHHHFHHHGGGHHHHHGHHHHGHHHHHHHEFHFHHHHHHHHHHHHGHFHHHHHHHHGDGHHHHHHHGHHHEHHHG/GGHHHHEFGHHHHHH1FHHHHHGHGEEHFFGHFHGHEHHGBBGGGHHGCFFF.CG/CGGHHFHFGHFFGFGGGGGGGGGGFFGGGFF0
@M03495:530:000000000-LYBTV:1:2107:17313:11597 1:N:0:CTGGAGTA+AACCGAAC
GTCAGCATGTGAGCTTTGGTCCAGCCTGAGTCCTGGTTTATCAACGGCAAAATATAGATCGGAAGAGCACACGTCTGAACTCCAGTCACCTGGAGTAATCTCGTATGCCGTCTTCTGCTTGAAAAAAAAAAACCCTATCTGTTTGTTCTATATTAATTCAAGCAACACCTGGTATACGATGAATAAGGGAAACTAACACACACTCCGGTGCGCGACTCGCGAGCAAAGCTCAAGTTGATGACGTAGCGCTT
+
BBBBBFDFFDFFFGGBFG4GFGFFCFFFGGFGAFGHGHFEGBEFFCEGGCAGFBGGHBDFG?AAEFF23FAEE1BFCGHEFG33FD33FFG3?GGHFGB4BBF?>B3B@>?/0?GHGHHHCFF3F0<//<<////001111?110>01>1=1<111111>111//.<<.//.<=0==....0000;00..../;C0///..../9:.9-9-:--;--.:--9--9///.///////////9/....9-;;.
@M03495:530:000000000-LYBTV:1:2107:16809:11645 1:N:0:CTGGAGTA+AACCGAAC
GTCAGCATGTGAGCTTTGGAGTGAAATCTCTTGTCTTAAGGAATAAAGGAAAAAGATTCCGTCGGAGGCTCGGTGCTCTACAGGTTCAACCTTTGTACTCTATTATTGCCTCACATTCCATCTCTTGTGAAAATATATTTGATTGGCTTTTCTGCAGGTTGTTTGCCAGGACTTTCCAAGACCTCCACTAGAAAACACAATAAACTTTTTGGAAGCTGGACAACTATCTTCATTTTTCAGAAACAGTGAAC
+
BBCCCFFFFFFFGGGGGGGGGGHHHHHHHHHHHHHHHHHHHHHHHHHHHHHHHHGGHHIHHIHGGGGGGGHGGGGGHHHHHHHHHHHHHHHHHHHHHHHHHHHHHHHHHHHHHHHHHHHHHHHHHHHHHHHHHHHHHHHHHHHHHHHHHHHHHHGHHHHHHGHHHGHHHHHHHHHHHHHHHGFHHFHHHGFHGHHHFGHEGHHHHHHHHHGCHFHHFHHGHHHHHGGHHHGGGFFGGGGGGGGGFGFFGG0
@M03495:530:000000000-LYBTV:1:2107:19112:11685 1:N:0:CTGGAGTA+AACCGAAC
GTCAGCATGTGAGCTTTGGAGTGAAATCTCTTGTCTTAAGGAATAAAGGAAAAAGATTCCGTCGGAGGCTCGGTGCTCTACAGGTTCAACCTTTGTACTCTATTATTGCCTCACATTCCATCTCTTGTGAAAATATATTTGATTGGCTTTTCTGCAGGTTGTTTGCCAGGACTTTCCAAGACCTCCACTAGAAAACACAATAAACTTTTTGGAAGCTGGACAACTATCTTCATTTTTCAGAAACAGTGAAC
+
CCCCCFFFFFFFGGGGGGGGGGHHHHHHHHHHHHHHHHHHHHHHHHHHHHHHHHGGHIIIHHHGGGGGGHHGGGGGHHHHHHHHHHHHHHHHHHHHHHHHHHHHGHHHHHHHHHHHHHHHHHHHHHHHHHHHHHHHHHHHHHHHHHGHHHHHHHGHHHHHHGHHHHHHHHHHHHHHHGFHHFHHHHHHHHHBHHFHHHHGHHFHHGHHHHGGEHGHHHGHHHHHHHHGHHGGGGGGGGGGBFFGGGFGGG0
@M03495:530:000000000-LYBTV:1:2107:28430:11698 1:N:0:CTGGAGTA+AACCGAAC
GTCAGCATGTGAGCTTTGGACTCCTGACTGGTTTATCAACGGCAAAATATAGATCGGAAGAGCACACGTCTGAACTCCAGTCACCTGGAGTAATATCGTATGCCGTCTTCTGCTTGAAAAAAAAAAAAAATATTGAGTAGTATAGATGATACATCTGAACTACCAAACAACTTCACCCTGAGAATGCGTGTCTACGCTCACACAAGACGACATCATGAGTCGTTTAGCCGTCGTGTTAAGGCCACATATCG
+
BBBBAFFFFFFFGFGGGGFGBFH4FBGBGHHFGHFFFFHFE?2EEGFFEAFGFHHHGDAEFFHHGGHEGGGFGFHBGFCFGF35BBFF2?BCF44@@B2BEGFHE?/1FB4B44?FGFEFGEFB<//</>0111111111111111=1111=000000=/0<//00<..../00000:.//:00;00...;/000.-...00/.99//:-9-.////////-...9///.:9--9;./////....////.
@M03495:530:000000000-LYBTV:1:2107:23245:11709 1:N:0:CTGGAGTA+AACCGAAC
GTCAGCATGTGAGCTTTGGTCCAGCCTGAGTCCTGGTTTATCAACGGCAAAATATAGATCGGAAGAGCACACGTCTGAACTCCAGTCACCTGGAGTAATCTCGTATGCCGTCTTCTGCTTGAAAAAAAAAAATCACGATACAACACAATCAACACTCTCCATTCTCCATTCCAAACATTCTACCACATCTTCTCTTCCTACCAACACATATATCTGTCCGTGTCTCTATACAAGTCGCTACCACGAAACAT
+
BABCCFFFFFFFGGGGGGGGGGHHHGHHHHHHHHHHHHHHHHHHHGGGGGHHHHHHHHHHHGGGGHHHHHHHGGHHGHHHHHFHHHHHHHHHHHHBGHHFGHHGGHHHHGEGHGHHHHHHHGHHFFGGBCD<0?11//=?/111....11>F01.0/0</00=0=00000000=0;.0;00000:0.<C00:000000000.909...00000900;00..../00009000000:.9AD-/00.-..-:0
@M03495:530:000000000-LYBTV:1:2107:27335:11749 1:N:0:CTGGAGTA+AACCGAAC
GTCAGCATGTGAGCTTTGGAGTGAAATCTCTTGTCTTAAGGAATAAAGGAAAAAGATTCCGTCGGAGGCTCGGTGCTCTACAGGTTCAACCTTTGTACTCTATTATTGCCTCACATTCCATCTCTTGTGAAAATATATTTGATTGGCTTTTCTGCAGGTTGTTTGCCAGGACTTTCCAAGACCTCCACTAGAAAACACAATAAACTTTTTGGAAGCTGGACAACTATCTTCATTTTTCAGAAACAGTGAAC
+
BBBBBFFFFDFFGGGGGGGGFGFHEGHHHFFHHHHHHHGHFCHHHHHGHHHHHGGGHHHGFGHFGGG?EHHGCEECHHHHHHBFDGHHHHHHHGHHHHGHHHGHHHHHHFHHHHHHHHHHHHGHHHF?FHHHFHHHHHHHHBHHF0GHHHHFGGHHFH<GFGEHHGHHE/FFFHHGHHBDG0FGHFFFHHGDDGGHHHGEHHHB00DGHHCC/GFGGHHHHHHHHHFFFFGFGGGGG/9BFBFFGGGFFF0
@M03495:530:000000000-LYBTV:1:2107:27132:11767 1:N:0:CTGGAGTA+AACCGAAC
GTCAGCATGTGAGCTTTGGAGTGAAATCTCTTGTCTTAAGGAATAAAGGAAAAAGATTCCGTCGGAGGCTCGGTGCTCTACAGGTTCAACCTTTGTACTCTATTATTGCCTCACATTCCATCTCTTGTGAAAATATATTTGATTGGCTTTTCTGCAGGTTGTTTGCCAGGACCAGGTCGTGATTGCTGGAGCAGGTATGATATAATTCTAGGATTTGACAGATGAATAATTTACATATATATCTAACTTTG
+
CCCCCFFFFFFFGGGGGGGGGGHHHHHHHHHHHHHHHHHHHHGHHHHHHHHHEHGGHHHHHHHGGGGGGHHGGEECGHHHGHGHHHHHHHFHHHHHHHHHHHHHHHHHHHHHGHHHHHHGHHHHHHHHHHHFHHHHHHHHHHHHHGHHHGHHHHFGHGFFHGHHHHHHHHHFHHHGHHCGGHHHHHHHHGGHHHHGHEHGHHFDFHFHHFHFHHHHHHHEHBGHHGGHGFHEBGFGGGGEGGGGGGGGGG0
@M03495:530:000000000-LYBTV:1:2107:17133:11770 1:N:0:CTGGAGTA+AACCGAAC
GTCAGCATGTGAGCTTTGGTCCAGCCTGAGTCCTGGTTTATCAACGGCAAAATATAGATCGGAAGAGCACACGTCTGAACTCCAGTCACCTGGAGTAATCTCGTATGCCGTCTTCTGCTTGAAAAAAAAAAAAAAACACCATACATCATGAGTAAAGACAGAATTAGTATTATACTCAAGTCAAGAATGTAAATTTGTAATTGACATTTTATATATACTGTGAAATGATTGACATGCACGATGAGCCCTTC
+
DCCCDFFFFFFFGGGGGGGGGGHHHGHHHHHHHHHHHHHHHHHHHGGGGGHHHHHHHHHHHGGGGHHHHHHHGHHHGHHHHHHHHHHHHHHHHHHHHHHFHHHGGHHHHGGGHGHHHHHHHHHHHHGGCGC</<<<..0<.00/0=000<00000=00/://00000:<000<00<000000:000/:0<00<<00000<<0:00:0000<0000<0000000000000<:00<0000:.9..000/.///
@M03495:530:000000000-LYBTV:1:2107:16251:11777 1:N:0:CTGGAGTA+AACCGAAC
GTCAGCATGTGAGCTTTGGAGGGCAAGAAGTGGTTGTGACATTGCTGGTTTATCAACGGCAAAATATAGATCGGAAGAGCACACGTCTGAACTCCAGTCACCTGGAGTAATCTCGTATGCCGTCTTCTGCTTGAAAAAAAAAAGATGCAGCTGCTGGAGATTATCACGACCGAGAAAACGACCAAAGACACAACGGCTTCAACTGCAGCAGTTGGTCCCACGCAGTGGTAGGCCACCTTCGCGTTTACGTG
+
AAAAAFFFFDFFFGGBGBGGFCGDGGGFFGFGHHGEGGFHHHGHHHHHCGHFHHHHHGGGGC1EFGGHFGBGHDCFE1F2GHCAEGFEFHFFGGFHEHHHHHHHH0F3BEFGHHFFGCGFHCEEH?GF1GHFF0B1F0<C/@D.>1FFH=1011<<1.<//0<0D0D..---:--.///-.--9;./9;F9/..-9;@-.//;//////.;///;.//./.;.-;.9///9.//..../9..----9/;99
@M03495:530:000000000-LYBTV:1:2107:2228:11788 1:N:0:CTGGAGTA+AACCGAAC
GTCAGCATGTGAGCTTTGGAGTGAAATCTCTTGTCTTAAGGAATAAAGGAAAAAGATTCCGTCGGAGGCTCGGTGCTCTACAGGTTCAACCTTTGTACTCTATTATTGCCTCACATTCCATCTCTTGTGAAAATATATTTGATTGGCTTTTCTGCAGGTTGTTTGCCAGGACTTTCCAAGACCTCCACTAGAAAACACAATAAACTTTTTGGAAGCTGGACAACTATCTTCATTTTTCAGAAACAGTGAAC
+
CCCCCFFFFFFFGGGGGGGGGGHHGHHHHHGHHHHHHHHHHHHHHHHHHHHHHHGGHHHHHHHGGCGGGHHGGGGGHHHHHHFGHFHHHHHHHHHHHHGHHGHHHHHHHHHHHHHHHHHHHHHGHHHHHHHHHHHHHHHHHHGHHHHHHHHHHHGHGHHHHFGHHHHHGGHHHFHHHH<GFHFHHEHHHHHFHFHHHGGCGHHHHHHHHHGGHFHHHHGHHHHHGHGHHHEFGGGGGFFFGFGGFGFGGG0
@M03495:530:000000000-LYBTV:1:2107:22221:11822 1:N:0:CTGGAGTA+AACCGAAC
GTCAGCATGTGAGCTTTGGAGTGAAATCTCTTGTCTTAAGGAATAAAGGAAAAAGATTCCGTCGGAGGCTCGGTGCTCTACAGGTTCAACCTTTGTACTCTATTATTGCCTCACATTCCATCTCTTGTGAAAATATATTTGATTGGCTTTTCTGCAGGTTGTTTGCCAGGACTTTCCAAGACCTCCACTAGAAAACACAATAAACTTTTTGGAAGCTGGACAACTATCTTCATTTTTCAGAAACAGTGAAC
+
CCCCCFFFFFFFGGGGGGGGGGHHHHHHHHHHHGHGHHHHHHGHHHGHHHHHHHGGHHIHHHHGGGGFGHHGGGGGHHHHHHHHGGHHHHHHHGHHHHHHHHHHHHHHFFHHHHHHHHHHFHHHHHHHHFHGHHHHHHHHHHHHHHHFHHHHHGHHHHHHHGGHHHHHHHHHHHHHHHGHHFHHHEHHHHHGHHHHHHHFGDGGFHGGHHGGFHFFGHFHHEGHHHHHHHGGGGGGGFFFFFFGGGFFFF:
@M03495:530:000000000-LYBTV:1:2107:9149:11824 1:N:0:CTGGAGTA+AACCGAAC
GTCAGCATGTGAGCTTTGGACGACAGAAGGAGCAAGATAACGACCACAGGGAGGGTGGTTTATCAACGGCAAAATATAGATCGGAAGAGCACACGTCTGAACTCCAGTCACCTGGAGTAATATCGTATGCCGTCTTCTGCTTGAAAAAAAAAAACCATGCCTACAGTATTGTTATCGGTAGCAAGCACATCACCTTGAATGCCACCGGAGGCGGCTTTTCGACCGCCTCCAAACAATTTAGACATGGCGCC
+
>>AA>C1BD13DFGFGFEGGGGAA0AGGFF0FHHHHFHHFHEAFAECGFHE/AAAGEE/?>BGDDGF//>>E0>B1BGHH@E//?F>>0>BFF><B<BF1><GHFGHBGF>BCF0<<GFG>2>GCHF<<DDB?C</1F11<<1F11>><C<-;-::G0:GF0GCG0;C000;0CFFE?9C.C0C;EFEFF09FB000////99FBF---9@??--?-/F/---9----;EF//-9-FF/;FBF///-A--@
@M03495:530:000000000-LYBTV:1:2107:2888:11857 1:N:0:CTGGAGTA+AACCGAAC
GTCAGCATGTGAGCTTTGGAATTAGTAAATTCGTTGACGACAGAAGGAGCAAGATAACGACCACAGGGAGGGTGGTTTATCAACGGCAAAATATAGATCGGAAGAGCACACGTCTGAACTCCAGTCACCTGGAGTAATCTCGTATGCCGTCTTCTGCTTGAAAAAAAAAAAAAAAAATAAAACTACACTAACAGGACTGTGCTAGATACATCGTGATACTCCTAATACGATAACGTGACATACCTCAACGT
+
AABCCFFFFFFFGGGGGGGGGGHHHFGHFHHHGHHHHHGGGGGHHHHHHHHHHHHHHHGGGGGHHHGGGGGGFGGEGHHHEHGHFGGGGHHHHHHHHHGHGGGGHHHHHHHDGFHFHHGHGHHHHHHHHHHEGHGHHH1FHHGGHHGHGGFHGGHHHHHHHGHHHGGGG@A9;::--./;/;/:///9/;////..;/./////////////...///;///////9/...../9/.:./////9////..
@M03495:530:000000000-LYBTV:1:2107:23586:11862 1:N:0:CTGGAGTA+AACCGAAC
GTCAGCATGTGAGCTTTGGAGTGAAATCTCTTGTCTTAAGGAATAAAGGAAAAAGATTCCGTCGGAGGCTCGGTGCTCTACAGGTTCAACCTTTGTACTCTATTATTGCCTCACATTCCATCTCTTGTGAAAATATATTTGATTGGCTTTTCTGCAGGTTGTTTGCCAGGACTTTCCAAGACCTCCACTAGAAAACACAATAAACTTTTTGGAAGCTGGACAACTATCTTCATTTTTCAGAAACAGTGAAC
+
BBBBBFFFFDDFGGGGGGGGGGHHFHHHFFHHHHHHFHFHHBGHHHFFFBGFGCEFFDGHFGHGGCGEGHHCCGGCFHHHGHGEFFGHHBGFGHHGFHFFHHHHHGGGHHHHFEHHHGHFGHHHHHHHHFHHBDGFHHHHHHHHHHFHHHHGHFGFHFHHHGHHHHHHGHEHHHHHHFFDGFHBGCGFHHHHDGHHGHHGG=DGHHHFGHGF/CCCGGHHEHFHFHHHHFGFGGGGGGGEGGGGFFFFFF9
@M03495:530:000000000-LYBTV:1:2107:12726:11888 1:N:0:CTGGAGTA+AACCGAAC
GTCAGCATGTGAGCTTTGGAGACTGGTTTATCAACGGCAAAATATAGATCGGAAGAGCACACGTCTGAACTCCAGTCACCTGGAGTAATCTCGTATGCCGTCTTCTGCTTGAAAAAAAAAAAAAAGCAAATATGCACGACCGAAAACTGATATGAAAGTAATGACGTCTAATTCGACTAAATATAACAACACACTAAACTCACAAAGGCGAATCAGTTGGCATATGAGACCAGAGTATCACACTGTACCTT
+
A>AABFFFFFFFGGGGGGGGGGGHHHHHHHGHHHHGGGGGHHHHHHHHHHHGGGGHHHHHHHGFHHGHHHHHHHHHHHHHHHHHHHGHG4FGHFGGHHHGGGFGHHGHHHHGHGHHG?C@//><</=1?<1111111..-------/000000000000:000:0.../.0000.9..-00;090900;.....//900000000.;/:--:-900:000000:000:00./...0009000090000000
@M03495:530:000000000-LYBTV:1:2107:5481:11897 1:N:0:CTGGAGTA+AACCGAAC
GTCAGCATGTGAGCTTTGGAGTGAAATCTCTTGTCTTAAGGAATAAAGGAAAAAGATTCCGTCGGAGGCTCGGTGCTCTACAGGTTCAACCTTTGTACTCTATTATTGCCTCACATTCCATCTCTTGTGAAAATATATTTGATTGGCTTTTCTGCAGGTTGTTTGCCAGGACTTTCCAAGACCTCCACTAGAAAACACAATAAACTTTTTGGAAGCTGGACAACTATCTTCATTTTTCAGAAACAGTGAAC
+
BACCCFFFFFFFGGGGGGGGGGHHHHHHHHHHHHHHHHHHHFHHHHHHHHHHHHGGHIHHHHHGGGGGGHHGGGGGHHHHHHHGHHHHHHHHHHHHHHHHHHHHHHHHHHHHHHHHHHHHHHHHHHHHHHHHHHHHHHHHHBHHHGHHHHGHHGHHGHHHHGHHHHHHHHHHHHHHGGGHHFFHHHHHHHHFHHHHHGHEGHGHHHHHHHGFHHHHHHFAGGHHHHHGHHGGGGGGHGGEGCFGFGFGBGC
@M03495:530:000000000-LYBTV:1:2107:8345:11914 1:N:0:CTGGAGTA+AACCGAAC
GTCAGCATGTGAGCTTTGGAGTGAAATCTCTTGTCTTAAGGAATAAAGGAAAAAGATTCCGTCGGAGGCTCGGTGCTCTACAGGTTCAACCTTTGTACTCTATTATTGCCTCACATTCCATCTCTTGTGAAAATATATTTGATTGGCTTTTCTGCAGGTTGTTTGCCAGGACTTTCCAAGACCTCCACTAGAAAACACAATAAACTTTTTGGAAGCTGGACAACTATCTTCATTTTTCAGAAACAGTGAAC
+
CCBCCFFFFFFFGGGGGGGGGGHHHHHHHHHHHHHHHHHHHHHHHHHHHHHHHHGGHIHHHHHGGGGGGHHGGGGGHHHHHHHHHHHHHHHHHHHHHHHHHHHHGHHHHHHHHHHHHHHHHHHHHHHHHHHHHHHHHHHHHGHHHHHHHHHHHHHHGHHHHGHHHHHHHHHHHHHHHHBGHHHHHHHHHHEHGHHHHGHFGDG1GHHHHHGGFHHGHFBCHHHHHGHHHHGGGGGGGGGGGGGGFGCFFG0
@M03495:530:000000000-LYBTV:1:2107:13387:11923 1:N:0:CTGGAGTA+AACCGAAC
GTCAGCATGTGAGCTTTGGAATTAGTAATTCGTTGACGACAGAAGGAGCAAGATAACGACCACAGGGAGGGTGGTTTATCAACGGCAAAATATAGATCGGAAGAGCACACGTCTGAACTCCAGTCACCTGGAGTAATCTCGTATGCCGTCTTCTGCTTGAAAAAAAAAAAAACCAAACATCACATTGTAGTCTAAACTCATTCAATATACAACCATTATATTATAATCAGTCGACACACTCAATCTAGATA
+
CCCCCFFFFFFFGGGGGGGGGGHHHHHHHHHGHHHHHGGGGGHHHHHHHHHHHHHHHGFGGGHHHHGGGGGEFGGGHHHHHHGGGGGGHHHHHHHHHHHGGGGHHHHHHHGHHHGHHHHHHHHHHHHHHHHHHHHHH1GHHGGGHHHGGGHGHHHHHHHFHHHHEGF@E-9-.......000;00009;0000000:;000:00000000000.90000;000:00000000..-.-/;/9/000;0;B0;
@M03495:530:000000000-LYBTV:1:2107:29197:11945 1:N:0:CTGGAGTA+AACCGAAC
GTCAGCATGTGGCTTTGGAGTGAAATCTCTTGTCTTAAGGAATAAAGGAAAAAGATTCCGTCGGAGGCTCGGTGCTCTACAGGTTCAACCTTTGTACTCTATTATTGCCTCACATTCCATCTCTTGTGAAAATATATTTGATTGGCTTTTCTGCAGGTTGTTTGCCAGGACTTTCCAAGACCTCCACTAGAAAACACAATAAACTTTTTGGAAGCTGGACAACTATCTTCATTTTTCAGAAACAGTGAACA
+
AABAAF5DDDFFGGFFGGGGGGHHHGFHFHHBDBDFGGFHGHHHHHHHEHFHHGGHHHHHHHGGGGGGHHGGGGGHHHGHFGGHHHGHHHGGHFGHHGHHHHHHGHGFHHHHHHHHHHFGFHHHGHHHBFGGHHHHHHHHDDHHHHHHHHHHHHFHA@GHDHC@GHHFHHHHHHGHHHHCGHHHHHHFHFEFGFGHHEGHF0GHHGHHHGGGGHHHHGCGC;.CCGCCFGGFGGGGEFF0BC///FBFGGG
@M03495:530:000000000-LYBTV:1:2107:24936:11963 1:N:0:CTGGAGTA+AACCGAAC
GTCAGCATGTGAGCTTTGGAGTGAAATCTCTTGTCTTAAGGAATAAAGGAAAAAGATTCCGTCGGAGGCTCGGTGCTCTACAGGTTCAACCTTTGTACTCTATTATTGCCTCACATTCCATCTCTTGTGAAAATATATTTGATTGGCTTTTCTGCAGGTTGTTTGCCAGGACTTTCCAAGACCTCCACTAGAAAACACAATAAACTTTTTGGAAGCTGGACAACTATCTTCATTTTTCAGAAACAGTGAAC
+
CABCCFFFFFFFGGGGGGGGGGHHHHHHHHHHHHHHHHHHHHHHHHHHHHGHHHGGHHHHHHHGGGGGGHHGGGGGHHHHHHHGHHHHHHHHHHHHHHGHHHHHHHHHHHHHHHHHHHHHHHHHHHHHHHHHGHHHHGHHHHHHHHHHHHHHHGHHHHHHHGHHHGHHGHGHHHHHHHGHHHHHHHHHHHHDFHHHHHHFGG0DGHHHHHGGFGHHGHGHHGHHHHCHHHGFGGGGGGGGGGBFFFFFFGB
@M03495:530:000000000-LYBTV:1:2107:26979:11978 1:N:0:CTGGAGTA+AACCGAAC
GTCAGCATGTGAGCTTTGGAATTAGCTGGTTTATCAACGGCAAAATATAGATCGGAAGAGCACACGTCTGAACTCCAGTCACCTGGAGTAATCTCGTATGCCGTCTTCTGCTTGAAAAAAAAAAAAAAAAATAATAGTATATAGAATATATCGTGCCAATGCTATCTGACATATCGAGAAGTTGTTCTGTTACTCTAGTAATATAAATTCGATTTGTTCTCATCTATGAGCTTGGAGATCACAGTAGTTTT
+
DCCDCFFFFFFFGGGGGGGGGGHHHHHHHHHHHHHHHHGGGGGHHHHHHHHHHHGGGGHHHHHHHGHHHGHHHHHHHHHHHHHGGHGHFHHHGHHHGGHHHHGGGHGHHHHHHHFHHHGFGGGGB>//-->.0000000000000000000=./.;.00;00;00/:0:000000...;./00:0.000;00000;0;;00000;00:0;.000.00/0:0000000000000/.0/0/00/00000:000
@M03495:530:000000000-LYBTV:1:2107:9427:12009 1:N:0:CTGGAGTA+AACCGAAC
GTCAGCATGTGAGCTTTGGAGTGAAATCTCTTGTCTTAAGGAATAAAGGAAAAAGATTCCGTCGGAGGCTCGGTGCTCTACAGGTTCAACCTTTGTACTCTATTATTGCCTCACATTCCATCTCTTGTGAAAATATATTTGATTGGCTTTTCTGCAGGTTGTTTGCCAGGACTTTCCAAGACCTCCACTAGAAAACACAATAAACTTTTTGGAAGCTGGACAACTATCTTCATTTTTCAGAAACAGTGAAC
+
CCCCCFFFFFFFGGGGGGGGGGHHHHHHHHHHHHHHHHHHHHHHHHHHHHHHHHGGHIHHHGHGGGGGGHHGGGGGHGHHHHHHHHHHHHHHHHHHHHHHHHHHHHHHHHHHHHHHHHHHHHHHHHHHHHHHHHHHHHHHHHHHHHFHHHHHHHHHGHHHHGHHHGHHHHHHHHHHHHHGHHHHHHHHHHGHHHHHHGHEGGHHHHHHHHGGFHHHHHHEHHFEHHHHHHGGGGGGGGGGGGFGGGFGGF0
@M03495:530:000000000-LYBTV:1:2107:19081:12010 1:N:0:CTGGAGTA+AACCGAAC
GTCAGCATGTGAGCTTTGGCACAGGGAGGGTGGTTTATCAACGGCAAAATATAGATCGGAAGAGCACACGTCTGAACTCGAGTCACCTGGAGTAATCTCGTATGCCGTCTTCTGCTTGAAAAAAAAAAAAAAGAGAAAAGAAGATGAAGATATAGCATGAAATAAGTTACAAAGAAGAGACGTAGTGTAATGAAACGATAGTTCTCACATCACCATATAACTGATCGGATGACTAATGGATTCACGAAACG
+
CBCCCFFFFFFFGGGGGGGGGGHHHGGGGGEFGEGHHHHHHHGGGGGHHHHHHHHHHHGGGGHHHHHHHGHHHGHHHHHGHGFHHHHHHHHHHHHHFGHHGGHHHHGGGHGHHHHHHHHHHHHGGGCC>><-..//00//.<<00000000<:0000000000000<000000//./0.//9..../<000000<0.....000000000000/000:000<0000....-000000000:0000<9..-.
@M03495:530:000000000-LYBTV:1:2107:14919:12026 1:N:0:CTGGAGTA+AACCGAAC
GTCAGCATGTGAGCTTTGGAGTGAAATCTCTTGTCTTAAGGAATAAAGGAAAAAGATTCCGTCGGAGGCTCGGTGCTCTACAGGTTCAACCTTTGTACTCTATTATTGCCTCACATTCCATCTCTTGTGAAAATATATTTGATTGGCTTTTCTGCAGGTTGTTTGCCAGGACTTTCCAAGACCTCCACTAGAAAACACAATAAACTTTTTGGAAGCTGGACAACTATCTTCATTTTTCAGAAACAGTGAAC
+
BACCCFFFFFFFGGGGGGGGGGHHHHHHHHHHHHHHHHHHHHHHHHHHHHHHHHGGHIHIHHHGGGGGGHHGGGGGHHHHHHGHHHHHHHHHHHHHHHHHHHHHHHHHHHHHHHHHHHHHHHHHHHHHHHHHHHHGHHHHHFHHHHHHHHHHHHHHHHHHHGHHHHHHGHHHHHHHHHFGHHHGHHFHHHHFHHHHHHHGGHHGHGHHHHGGGHHHGFHHHHHHHHHHHHGGGGGGGGGGGFFGGGFGGG0
@M03495:530:000000000-LYBTV:1:2107:4700:12039 1:N:0:CTGGAGTA+AACCGAAC
GTCAGCATGTGAGCTTTGGACTCCTGACTGGTTTATCAACGGCAAAATATAGATCGGAAGAGCACACGTCTGAACTCCAGTCACCTGGAGTAATCTCGTATGCCGTCTTCTGCTTGAAAAAAAAAAAAAAAAACGAATAGAGGCATGCTTATCAATGTATTCACAGAACAATCTGCTGGACTGCTATCATTCCTGTAACGTACTGGAAACACTAACTATCTTCAGCTGTGTAAGATGTTCACATGTGTCCT
+
DDECCFFFFFFFGGGGGGGGGGHHHHHHHHHHHHHHHHHHGGGGGHHHHHHHHHHHGGGGHHHHHHHGHHHGHHHHHHHHHHFGHHHHGHHHHHFHHHGGHHHHGGGHGHHHHHHHHHHHHGGGBB>///---.-.<..0<1/..0.<::1<111111111<111:00///0011110<..0./<1F/111111:1111./.<.10/00//.0/:0111111<111101/111111111<11::<1<<111
@M03495:530:000000000-LYBTV:1:2107:10565:12042 1:N:0:CTGGAGTA+AACCGAAC
GTCAGCATGTGAGCTTTGGAGTGAAATCTCTTGTCTTAAGGAATAAAGGAAAAAGATTCCGTCGGAGGCTCGGTGCTCTACAGGTTCAACCTTTGTACTCTATTATTGCCTCACATTCCATCTCTTGTGAAAATATATTTGATTGGCTTTTCTGCAGGTTGTTTGCCAGGACTTTCCAAGACCTCCACTAGAAAACACAATAAACTTTTTGGAAGCTGGACAACTATCTTCATTTTTCAGAAACAGTGAAC
+
CCCDDFFFFFFFGGGGGGGGGGHHHHHHHHHHHHHHHHHHHHHHHHHHGHHHHGGGHIHHHHHGGGGGGHHGGEGGHHHHHHHHHHHHHHHHHHHGHHHHHHHHHHHHHHHHHHHHHHHHHHHHHHGHHHHGHHHHHHHHHHHHHGHHHHHHHHHHHHHHHGHHHHHHHHEHHHHHGHHHHHHGHHHHHHHFHGGHHHHGHHHHHHHHGGGGFFHHGHHHGGFHHHHHGHGGGGGGGFGGGFFGFGFFGGB
@M03495:530:000000000-LYBTV:1:2107:19405:12048 1:N:0:CTGGAGTA+AACCGAAC
GTCAGCATGTGAGCTTTGGTCCAGCCTGAGTCCTGGTTTATCAACGGCAAAATATAGATCGGAAGAGCACACGTCTGAACTCCAGTCACCTGGAGTAATCTCGTATGCCGTCTTCTGCTTGAAAAAAAAAAACCAAATTGAGTGCCAAAGGGTAGGCTGCAAAACCTAAGATAGACATATAAGGTACAGTAGTTTGGGTGGCAATCTGAGATGAAGTAGGCGGACGCGACTGGATCGGATCGCGTTTGTCT
+
CBBCCFFFFFFFGGGGGGGGGGHHHGHHGHDGHHHHHHHHHHHHHGGGGGHHHHHHHGHGHGGGGGHHHHHHGFGHGHHHHHHHGHHHHHEFHHHGGFF4GHHFDFHHHGEEHGHHGHHHHGHFGHGGBB<@//?//111111<1=11<<0.<0..00..<00/<./<//0;00000:00;00:00000:;00000....-;/0/90;;;000000;0000-------9--..///.9..-..:---.;//
@M03495:530:000000000-LYBTV:1:2107:24748:12054 1:N:0:CTGGAGTA+AACCGAAC
GTCAGCATGTGAGCTTTGGAATTAGTAAATTCGTTGACGACAGAAGGAGCAAGATAACGACCACAGGGAGGGTGGTTTATCAACGGCAAAATATAGATCGGAAGAGCACAAGTCTGAACTCCAGTCACCTGGAGTAATCTCGTATGCCGTCTTCTGCTTGAAAAAAAAACAAACCTCTTTTTAACTTTTATCTCACACTTAACCAAAACCAAAAAACTTTCTTGTCACTCGATCTCCTGTTAATCCCTATT
+
AAAA?CFBDFBFGGG13EFEEGHB1DGHHHBFFAFEHHEGCEEHHEGAHEABCHEHHFEE/EFCEGCAF/@@?/>EFFBGDF2BEECECGHGFFH22D1F?CFEF0GHHF0BG>DFHHBDGFCFGHHHH1FGHHFFF2>GBGGGGEED/?C0FFHFGHH1GFHD0@CGC.;C...//0:00;90090009C000000//000000.;......---9;;/9//9/9;//9:-/-9//;//9//99B9//:B
@M03495:530:000000000-LYBTV:1:2107:27223:12071 1:N:0:CTGGAGTA+AACCGAAC
GTCAGCATGTGAGCTTTGGTCCAGCCTGAGTCCTGGTTTATCAACGGCAAAATATAGATCGGAAGAGCACACGTCTGAACTCCAGTCACCTGGAGTAATCTCGTATGCCGTCTTCTGCTTGAAAAAAAAAAAAAAAAAAAAAAATATCACGATTCTCTCCTATTGACGAATTCAATTCGAGTGGTAAATCAACATGTCCTAGTTACATAAGTCTAAACTGGTAATATCGTGACACCATTGCTCATTTGTCT
+
BBBBCFFFFFFFGGGGGGGGGGHHHGHHHHHHHHHHHHHHHHHHHGGGGGHHHHHHHHHHHGGGGHHHHHHHGHHHGHHHHHGHHHHHHHHHHHHFGH4@GHHGGHHEHGEEGGHHHHHHHGFHHGGGFDC//>--<------;.00;90....00000/;000000..-..00000099/:..0000000:/0/00000000000:0000:00000000/:000000.;./.00..0090;0000;0;00
@M03495:530:000000000-LYBTV:1:2107:20421:12080 1:N:0:CTGGAGTA+AACCGAAC
GTCAGCATGTGAGCTTTGGAGTGAAATCTCTTGTCTTAAGGAATAAAGGAAAAAGATTCCGTCGGAGGCTCGGTGCTCTACAGGTTCAACCTTTGTACTCTATTATTGCCTCACATTCCATCTCTTGTGAAAATATATTTGATTGGCTTTTCTGCAGGTTGTTTGCCAGGACTTTCCAAGACCTCCACTAGAAAACACAATAAACTTTTTGGAAGCTGGACAACTATCTTCATTTTTCAGAAACAGTGAAC
+
BBB@AFFFFFFBGGGGGGGGGGGHHHGHHHHHHGGHHHHHHGHHHHFHGHHGHHGGGHBGHHHGGGGGGHHGGAECHHHHHHBHHHHHGHGGFHHGHHHHHGHHHHFGHHHGHHHHHGFFHHHHHHHGHFHGHEHHHHHHHGHHHGHFHHFGHHHGHFGFHGHHHHHHHEEHGGGFHGGHHHHHHFFHHHHFHHHHEHFEHHFGHHHHHHGGHHGGGHEAGGHEHHFHHFGGGGGGGGGGFFFGGFFGGF0
@M03495:530:000000000-LYBTV:1:2107:16811:12082 1:N:0:CTGGAGTA+AACCGAAC
GTCAGCATGTGAGCTTTGGAGTGAAATCTCTTGTCTTAAGGAATAAAGGAAAAAGATTCCGTCGGAGGCTCGGTGCTCTACAGGTTCAACCTTTGTACTCTATTATTGCCTCACATTCCATCTCTTGTGAAAATATATTTGATTGGCTTTTCTGCAGGTTGTTTGCCAGGACTTTCCAAGACCTCCACTAGAAAACACAATAAACTTTTTGGAAGCTGGACAACTATCTTCATTTTTCAGAAACAGTGAAC
+
CCCCCFFFFFFFGGGGGGGGGGHHHHHHHHHHHHHHHHHHHHHHHHHHHGHHHHGGHHHHHHHGGGGGGHHGGGGGHHHHHHGHHHHHHHGHHHHHHHHHHHHHHHHHHHHHHHHHHHHHHHHHHHHHHHHHHHHHHHHHHHHHHHHHHHHHHHGHHHHHHGHHHHHHHHGHHHHGHHBGHHHHHHGHHHHFHHFHHHHGHGHHHHHHHHGGHHEGHHHHHHHHHHHHHHGGGGGGGGGGGGFGGGFGGG0
@M03495:530:000000000-LYBTV:1:2107:7115:12091 1:N:0:CTGGAGTA+AACCGAAC
GTCAGCATGTGAGCTTTGGTGGATGTGGAATGTGTGCGATCCATGAGCATCATCCAGACCTGGTTTATCAACGGCAAAATATAGATCGGAAGAGCACACGTCTGAACTCCAGTCACCTGGAGTAATCTCGTATGCCGTCTTCTGCTTGAAAAAAAAAAAAAAAGAACCAAAAACACGCTACCTGAGCTCAGCATCAAACTGACTCTCATACAATATGAAAGCATCACATACAATAATAGTGTCACAATTAG
+
AABABFFFFFFFGGFFGFGAFEFGFGFGHHHHHFFFF?AGFFGGHFFGHHHHGHHHHHGHFHHBGHHHFGGHGGGGEFHHHHFHHGHHEEEEA1GGGBFFFFEFGFFGHHHHFFHGHHHGGHHGFH4GGFFEHHHHFFCCGGGHHHHHHFGHHGG?@@<----.;;/:C.E...9..-..-/00///900//0099///////////////////////://99/9///9///;;9/////9/////9/;/
@M03495:530:000000000-LYBTV:1:2107:22107:12097 1:N:0:CTGGAGTA+AACCGAAC
GTCAGCATGTGAGCTTTGGAGTGAAATCTCTTGTCTTAAGGAATAAAGGAAAAAGATTCCGTCGGAGGCTCGGTGCTCTACAGGTTCAACCTTTGTACTCTATTATTGCCTCACATTCCATCTCTTGTGAAAATATATTTGATTGGCTTTTCTGCAGGTTGTTTGCCAGGACTTTCCAAGACCTCCACTAGAAAACACAATAAACTTTTTGGAAGCTGGACAACTATCTTCATTTTTCAGAAACAGTGAAC
+
CCCCCFFFFFFFGGGGGGGGGGHGHHHHHHHHHHHHHHHHHHHHHHHHHHHHHHGGHHHHGHHGGGGGGHHGGGGGHHGHHHHHHHHHHHHHHHHHHHHHHHHHHHHHHHHHHHHHHHHHHHHHHHHHHHHHHHHHHHHHHHHHHHGHHHHHHHGHHHHHHGHHGHHHHHHHHHHHHHFHGHHHHHHHHHHGHHHHHHHGHHHGHHHHHHGGGHGFGHGHHHHGHHGHGHGGGGGGGGFFGFGGGGGGGGB
@M03495:530:000000000-LYBTV:1:2107:6067:12164 1:N:0:CTGGAGTA+AACCGAAC
GTCAGCATGTGAGCTTTGGAGTGAAATCTCTTGTCTTAAGGAATAAAGGAAAAAGATTCCGTCGGAGGCTCGGTGCTCTACAGGTTCAACCTTTGTACTCTATTATTGCCTCACATTCCATCTCTTGTGAAAATATATTTGATTGGCTTTTCTGCAGGTTGTTTGCCAGGACTTTCCAAGACCTCCACTAGAAAACACAATAAACTTTTTGGAAGCTGGACAACTATCTTCATTTTTCAGAAACAGTGAAC
+
BBBBBFFFFFFFGGGGGGGGGGHHHHHHHHHHHHHHHHHHHHHHHHHHHGHHHHGGHHHHHHHGGGGFGHHGGGGGHHHHHHFEHFHHHHHHHGHGHHHHHHHHHHHFHHGHHHHHHHHHHHHHHHHHHHHHHHHHHHHHHFGHHGHHHHHHHGHGHGGGFEHHGHHHHHHGHHHHHG<FGFGFHHHHHHHGHGHHEHHGHGHGHHHHHHGCHHHGGGCGHHHFFHCGHGFGGGGGGGGFGGFGGGFFGF0
@M03495:530:000000000-LYBTV:1:2107:8625:12168 1:N:0:CTGGAGTA+AACCGAAC
GTCAGCATGTGAGCTTTGGAGTGAAATCTCTTGTCTTAAGGAATAAAGGAAAAAGATTCCGTCGGAGGCTCGGTGCTCTACAGGTTCAACCTTTGTACTCTATTATTGCCTCACATTCCATCTCTTGTGAAAATATATTTGATTGGCTTTTCTGCAGGTTGTTTGCCAGGACTTTCCAAGACCTCCACTAGAAAACACAATAAACTTTTTGGAAGCTGGACAACTATCTTCATTTTTCAGAAACAGTGAAC
+
CABCCFFFFFFFGGGGGGGGGGHHHHHHHHHHHHHHHHHHHHHHHHHHHHHHHHGGHHHIHHHGGGGGGHHGGGGGHHHHHHHHHHHHHHHHHHHHHHGHHHHHGHHHHHHHHHHHHHHHHHHHHHHHHHHHHHHHHHHHHHHHHHHHHHHGHHFHHHHHHGHHGHHHGHHHHHHHHHHHHGHHHHHHHHHHGHHGHHHFGDFFGFHHHHGCHGFEHHHHHHGGHHHHGHFFFGGGGGGGGBFGGGFGFF0
@M03495:530:000000000-LYBTV:1:2107:24447:12172 1:N:0:CTGGAGTA+AACCGAAC
GTCAGCATGTGAGCTTTGGAGTGAAATCTCTTGTCTTAAGGAATAAAGGAAAAAGATTCCGTCGGAGGCTCGGTGCTCTACAGGTTCAACCTTTGTACTCTATTATTGCCTCACATTCCATCTCTTGTGAAAATATATTTGATTGGCTTTTCTGCAGGTTGTTTGCCAGGACTTTCCAAGACCTCCACTAGAAAACACAATAAACTTTTTGGAAGCTGGACAACTATCTTCATTTTTCAGAAACAGTGAAC
+
CCCCDFFFFFFFGGGGGGGGGGHHHHHHHHHHHHHHHHHHHHHHHHHHHHHHHHGGHIHIHIHGGGGGGHHGGGGGHHHHHHHHHHHHHHHHHHHHHHHHHHHHHHHHHHHHHHHHHHHHHHHHHHHHHHHHHHHHHHHHHFHHHHHHHHHHHHHHHFHHHGHHHHHHHHHHHHHHHHFGHHHHHHHHHHGGHGHHHHHGGFGHHHHHHHGGHHHHGHHHHHHHHHGHHHGGGGGGGGGGGFGGGGFGFG0
@M03495:530:000000000-LYBTV:1:2107:19126:12176 1:N:0:CTGGAGTA+AACCGAAC
GTCAGCATGTGAGCTTTGGAGTGAAATCTCTTGTCTTAAGGAATAAAGGAAAAAGATTCCGTCGGAGGCTCGGTGCTCTACAGGTTCAACCTTTGTACTCTATTATTGCCTCACATTCCATCTCTTGTGAAAATATATTTGATTGGCTTTTCTGCAGGTTGTTTGCCAGGACTTTCCAAGACCTCCACTAGAAAACACAATAAACTTTTTGGAAGCTGGACAACTATCTTCATTTTTCAGAAACAGTGAAA
+
BABCCFFFFFFFGGGGGGGGGGHHHHHHHHHHHHHHHHHHHHHHHHHHHHHHHHGGHIHIHHHGGGGGGHHGGGFGHHHHHHHHHHHHHHHHHHHHHHHHHHHHHHHHHHHHHHHHHHHHHHHHHHHHHHHHHGHHHHHHHHHHHHHHHHHHHHHHHHHHHGHHHHHHHHHHHHHHHG?GHHHHHHHHHHHHHHGHHHHGGHHGHHHHHHGCHHHHHHFHHHHGHHFHHHGGGGGGGGGGGFGGGFFFFG0
@M03495:530:000000000-LYBTV:1:2107:19759:12189 1:N:0:CTGGAGTA+AACCGAAC
GTCAGCATGTGAGCTTTGGTCCAGCCTGAGTCCCTGGTTTATCAACGGCAAAATATAGATCGGAAGAGCACACGTCTGAACTCCAGTCACCTGGAGTAATCTCGTATGCCGTCTTCTGCTTGAAAAAAAAAAACGAACAGGCGCGAACGGAGTTGACGAGTGTGATGAAGCGTCACCAGCTGTAATCAACGTCCGCAAACTACCTGACACGAACGACGCAAGAGTCACATAGTCTGTAGTATACCACGTGT
+
CBCCCFFFFFFFGGGGGGGGGGHHHGHHHHHHHHHHHHHHHHHHHHGGGGGHHHHHHHHHHHGGGGHHHHHHHGFHHGHHHHHHHHHHHHHHHHGHCGHHEHHHGGHHHHGGGHGHHHHHHHHGGHHGGGGC//////<0.<--<----:.:./:;0..-:.00;0:0000-....00..:;0000000/....-;---.0:0/00//00.-9--.------/.0:000;000000:0000:00000.:./
@M03495:530:000000000-LYBTV:1:2107:17472:12190 1:N:0:CTGGAGTA+AACCGAAC
GTCAGCATGTGAGCTTTGGAGTGAAATCTCTTGTCTTAAGGAATAAAGGAAAAAGATTCCGTCGGAGGCTCGGTGCTCTACAGGTTCAACCTTTGTACTCTATTATTGCCTCACATTCCATCTCTTGTGAAAATATATTTGATTGGCTTTTCTGCAGGTTGTTTGCCAGGACTTTCCAAGACCTCCACTAGAAAACACAATAAACTTTTTGGAAGCTGGACAACTATCTTCATTTTTCAGAAACAGTGAAC
+
CCCDDFFFFFFFGGGGGGGGGGHHHHHHHHHHHHHHHHHHHHHHHHHHHHHHHHGGHIHHHHHGGGGGGHHGGGGGHHHHHHHHHHHHHHHHHHHHHHHHHHHHHHHHHHHHHHHHHHHHHHHHHHHHHHHHHHHHHHHHHHHHGHGHHHHHHHHHHGHHHGHHHHHHHHHHHHHHHHHGHHHHHHHHHHF1GHHHHHHCGGHGFGHHHHGGHHEGFHGHHHHHHGHHHHGGGGGGGGGFGFFGGGCFGGB
@M03495:530:000000000-LYBTV:1:2107:8823:12203 1:N:0:CTGGAGTA+AACCGAAC
GTCAGCATGTGAGCTTTGGAGTGAAATCTCTTGTCTTAAGGAATAAAGGAAAAAGATTCCGTCGGAGGCTCGGTGCTCTACAGGTTCAACCTTTGTACTCTATTATTGCCTCACATTCCATCTCTTGTGAAAATATATTTGATTGGCTTTTCTGCAGGTTGTTTGCCAGGATCTTTCCAAGACCTCCACTAGAAAACACAATAAACTTTTTGGAAGCTGGACAACTATCTTCATTTTTCAGAAACAGTGAA
+
CBCDCFFFFFFFGGGGGGGGGGHHHHHHHHHHHHHHHHHHHHHHHHHHHHHHHHGGHIIIHGHGGGGGGHHGGEGGHHHHHHHHHHHHHHHHHHHHHHHHHHHHHHHHHHHHHHHHHHHHHHHHHHHHHGHHHHHHHHHHHHHHHHGHHHHHHHEHHHHHHGHHHHHHHHGHHHHHHHGHHHHHHHHHHHHHFHHHHHHHGHHGGHHHHHHGGHHHGHHHHHGGHHCGHEGGGGGGGGGGGGFFGGGGGGG
@M03495:530:000000000-LYBTV:1:2107:28835:12213 1:N:0:CTGGAGTA+AACCGAAC
GTCAGCATGTGAGCTTTGGAATTAGTAAATTCGTTGACGACAGAAGGAGCAAGATAACGACCACAGGGAGGGTGGTTTATCAACGGCAAAATATAGATCGGAAGAGCACACGTCTGAACTCCAGTCACCTGGAGTAATCTCGTATGCCGTCTTCTGCTTGAAAAAAAAAAAAAAGAAGAGAAACCAATTACATAAAACACTGTCCATCGGATAACTACCAAATCAGTCCCGTAGCAGAGTAGGACGGTCTC
+
CCCDCFFFFFFFGGGGGGGGGGHHHHHHHHGHGHHHHHGGGGGHHHGHHHHHHHHHHHGGGGGHHHHGGGGGBFFEFHHHGH@FFGGGGHHHHHHHHHGGGFGCHHGHHHHGGGHGGHHHHHHHFGHFHHHHFH=GG@1?GH=CFHHHGEEGFHHHHHHHFHHHHGGGGE<<<9.../0./00/<..01111111110.<00:10111.....00110<00.00001<00-.-..:0/.<11000--...1
@M03495:530:000000000-LYBTV:1:2107:25975:12217 1:N:0:CTGGAGTA+AACCGAAC
GTCAGCATGTGAGCTTTGGAATTAGTAAATTGTTGACGACAGAAGGAGCAAGATAACGACCACAGGGAGGGTGGTTTATCAACGGCAAAATATAGATCGGAAGAGCACACGTCTGAACTCCAGTCACCTGGAGTAATCTCGTATGCCGTCTTCTGCTTGAAAAAAAAAAAAAAATGTATAATCACACCAAGTGACGTAGTCACATATCCGTTCATCGTTCCACATCTCTCCCGCCTGCAGTCACCGTGTAC
+
BBCCCFFFFFFFGGGGGGGGGGHHHHHHHHHHHHHHHGGGGGHHHGHHHHHHHHHHGGFGGGHHHHGGGGGEFEGGHHHHHH3EFGGGGHHHHHHHHHHGGGCHHGHHHHGHHFGHHHHHGHGHHHHHHHHHHHHHFHHHHFGHHHHGDGEGHGHHHHHC1>DFGGGGD;--;-:0;0;000000;0....0;009...90;0000000.:0/90:0:..;0000B0;00;::-9.../0;0000..:9/0
@M03495:530:000000000-LYBTV:1:2107:11032:12227 1:N:0:CTGGAGTA+AACCGAAC
GTCAGCATGTGAGCTTTGGAGTGAAATCTCTTGTCTTAAGGAATAAAGGAAAAAGATTCCGTCGGAGGCTCGGTGCTCTACAGGTTCAACCTTTGTACTCTATTATTGCCTCACATTCCATCTCTTGTGAAAATATATTTGATTGGCTTTTCTGCAGGTTGTTTGCCAGGACTTTCCAAGACCTCCACTAGAAAACACAATAAACTTTTTGGAAGCTGGACAACTATCTTCATTTTTCAGAAACAGTGAAC
+
CCCDCFFFFFFFGGGGGGGGGGHHHHHHHHGHHHHHHHHHHHHHHHHHHHHHHHGGHHHIHHHGGGGGGHHGGGGGHHHHHHHHHHHHHHHHHHHHHHHHHHHHHHHHHHHHHHHHHHHHHHHHHHHHHFHHHHHHHHHHHHHHHGHHHHHHHHGHGGHHHGHHHGHHHHHHHHHHHHHHGHHHHHHHHHHEGHHHEHHEGGHHHGHHHHGGGHHHHHHHHHFEGHHHHHGGGGGGGGGGGGGFGGGGGG0
@M03495:530:000000000-LYBTV:1:2107:20454:12252 1:N:0:CTGGAGTA+AACCGAAC
GTCAGCATGTGAGCTTTGGTCCAGCCTGAGTCCTGGTTTATCAACGGCAAAATATAGATCGGAAGAGCACACGTCTGAACTCCAGTCACCTGGAGTAATCTCGTATGCCGTCTTCTGCTTGAAAAAAAAAAAAAAAAAAAAAGCATCGGGCACCTGGTGAAGACAACACCTTCGATAATGTATGTATTATCACATATCAGCACGTCTGCATGCTCGAAAGCGGCATACTGACTTCCTGTGCGCAGATAACA
+
BABCCFFFFFFFGGGGGGGGGGHHHGHHHHHHHHHHHHHHHHHHHGGGGGHHHHHHHHHHHGGGGHHHHHHHGHHHGHHHHHFGGHHHHHHHHFHGFHGDHHHGGHHHHGFGHGHFHHHHHHHHGGGGDGC///--<-----..000..---..//.0/000:/:/..../0:..;..000000000:000000000:0000.-../.0000000.-/../:----000000;0000:0:0:---:00000
@M03495:530:000000000-LYBTV:1:2107:5191:12262 1:N:0:CTGGAGTA+AACCGAAC
GTCAGCATGTGAGCTTTGGAATTAGTAAATTCGTTGACGACAGAAGGAGCAAGATAACGACCACAGGGAGGGTGGTTTATCAACGGCAAAATATAGATCGGAAGAGCACACGTCTGAACTCCAGTCACCTGGAGTAATCTCGTATGCCGTCTTCTGCTTGAAAAAAAAAAAACATAAATAATAATTATACTAGACGTATATTCCTACTAATCACGTTATACCATATGTGAGAGCATATACAGTATTTTTGT
+
BAABCFFFFFFFGGGGGGGGGGHHHHHHHHHHGHHHHHGGGGGHHHHHHHHHHHHHHHGGGGGHHHHGGGGGGGGEGHHHHHFGGGGGGHHHHHHHHHHHGGGGHHHHHHHGHHHGHHHHHHHHHHHHHHHHHHHHHHFHHHGGHHHHGGGHGHHHHHHHHHHHHGGGC;9-;.0;00;0:000;00:0000000.9.00000;000B00:000.../9B0000000:00000.00000000:000000-;
@M03495:530:000000000-LYBTV:1:2107:13872:12297 1:N:0:CTGGAGTA+AACCGAAC
GTCAGCATGTGAGCTTTGGAGTGAAATCTCTTGTCTTAAGGAATAAAGGAAAAAGATTCCGTCGGAGGCTCGGTGCTCTACAGGTTCAACCTTTGTACTCTATTATTGCCTCACATTCCATCTCTTGTGAAAATATATTTGATTGGCTTTTCTGCAGGTTGTTTGCCAGGACTTTCCAAGACCTCCACTAGAAAACACAATAAACTTTTTGGAAGCTGGACAACTATCTTCATTTTTCAGAAACAGTGAAC
+
CCCDDFFFFFFFGGGGGGGGGGHHHHHHHHHHHHHHHHHHHHHHHHHHHHHHHHGGHIIHHIHGGGGGGHHGGGGGHHHHHHHHHHHHHHHHHHHHHHHHHHHHGHHHHHHHHHHHHHHHHHHHHHHHHHHGHHHGHHHHHGHHHHHHHHHHHHGHGHHHHGHHHHHHHGEHHHHHHHGHHHHHHHHHHHGHGHHHHHHGGGHFHHHHHHGGHHHGHHGHHFHGHHHHHHGGGGGGGGGGGFGGGEBFBF0
@M03495:530:000000000-LYBTV:1:2107:12677:12299 1:N:0:CTGGAGTA+AACCGAAC
GTCAGCATGTGAGCTTTGGAGTGAAATCTCTTGTCTTAAGGAATAAAGGAAAAAGATTCCGTCGGAGGCTCGGTGCTCTACAGGTTCAACCTTTGTACTCTATTATTGCCTCACATTCCATCTCTTGTGAAAATATATTTGATTGGCTTTTCTGCAGGTTGTTTGCCAGGACTTTCCAAGACCTCCACTAGAAAACACAATAAACTTTTTGGAAGCTGGACAACTATCTTCATTTTTCAGAAACAGTGAAC
+
AAACCFFFFFFFGGGGGGGGGGHHHHHHHHHHHHHHHGHHHGHHHHHHHHHHHHGGHHHIHHHGGGGGGHHGGGGGHHHHHHHGHHHHHHHHHHHHHHHHHHHHGHHFHHHHHHHHHHHHHHHHHHHHHHHHHHHHHHHHHFHHHHHHHHHHHHHHHEGHHGHHHHHGHHHHHHHHHHFGHHHHHHHHHGHFHHHHHGEEHHFFHGHGHHGGEFHHHHFGGHHHHHGHHHGGGGGGGGFGFFGGGGFGGG0
@M03495:530:000000000-LYBTV:1:2107:4938:12310 1:N:0:CTGGAGTA+AACCGAAC
GTCAGCATGTGAGCTTTGGTCCAGCCTGAGTCCTGGTTTATCAACGGCAAAATATAGATCGGAAGAGCACACGTCTGAACTCCAGTCACCTGGAGTAATCTCGTATGCCGTCTTCTGCTTGAAAAAAAAAAAAAAAAAAAGTGAACCAAGTATCCTAATACAAATATAAGAACTAATACTTTGCATATATTTACTCACTATCGTTAATCATAGTCACTATGATGCTATTATCACTATAACAGTTATCCGAT
+
CCCCCFFFFFFFGGGGGGGGGGHHHGHHHHHHHHHHHHHHHHHHHGGGGGHHHHHHHHHHHGGGGHHHHHHHGHHHGHHHHHHHHHHHHHHHHHHHHHHFGHHGGHHHHGGGHGHHHHHHHHHHHHGGFGCC//----<-.00000.:..0:00000;000000:000;000/;0000000:0:000;0;00000:000000./...0000;:000000000000000:0:;0000:0:0000:0000...
@M03495:530:000000000-LYBTV:1:2107:23125:12313 1:N:0:CTGGAGTA+AACCGAAC
GTCAGCATGTGAGCTTTGGAGTGAAATCTCTTGTCTTAAGGAATAAAGGAAAAAGATTCCGTCGGAGGCTCGGTGCTCTACAGGTTCAACCTTTGTACTCTATTATTGCCTCACATTCCATCTCTTGTGAAAATATATTTGATTGGCTTTTCTGCAGGTTGTTTGCCAGGATCTTTCCAAGACCTCCACTAGAAAACACAATAAACTTTTTGGAAGCTGGACAACTATCTTCATTTTTCAGAAACAGTGAA
+
CCCCDFFFFFFFGGGGGGGGGGHHHHHHHHHHHHHHHGHHHHHHHHHHHHHHHHGGHHHHHHHGGGGGGHHGGGGGHHHHHHHHHHHHHHHHHHHHHHHHHHHHHHHHHHHHHHHHHHHHHHHHHHHHHHHHHHHHHHHHHHHHHHHHHHHHHHGHHHHHHGHHHHHHHHFHHHHHHHGHGHHFHHHHHHHHHHGHHHHHEHHGFGHHHHHGGEGHEHHHHHHHHHGGGHGGFFGGGGFFGGGFGGGGGFB
@M03495:530:000000000-LYBTV:1:2107:27342:12314 1:N:0:CTGGAGTA+AACCGAAC
GTCAGCATGTGAGCTTTGGTTTATCAACGGCAAAATATAGATCGGAAGAGCACACGTCTGAACTCCAGTCACCTGGAGTAATCTCGTATGCCGTCTTCTGCTTGAAAAAAAAAAAAAAACAATACTAAAGAATAGTAAGACAGACGTAACTTTGATGATACCCACACATGGAAAGAACTGACCAATCATCGGTCTCATTATTATTTGAACATTACCTAACATCTAGACAATCGACAGAAGACTGAGTACAT
+
BABBCFFFFDFFGGGGGGGGGGHHHGHHGGGGGHHHHHHHHHHHGGGGHHHHHHHGGGBFHHBGFHHHHHHGHGHHBFBEG@5@DG?EHFFHGFGFFHHHHGGHHHHHFE/EG/>///>?//1?1>G111101111111=1///.-...<0=000000:00000..:.00/:0:./.:90F0/0:0;0000....0;000;99FB00000;09099:00/900000:;9;00.9-A-/000;000;9090;
@M03495:530:000000000-LYBTV:1:2107:23811:12327 1:N:0:CTGGAGTA+AACCGAAC
GTCAGCATGTGAGCTTTGGTCCAGCCTGAGTCCTCTGGTTTATCAACGGCAAAATATAGATCGGAAGAGCACACGTCTGAACTCCAGTCACCTGGAGTAATCTCGTATGCCGTCTTCTGCTTGAAAAAAAAAAAAAAAAACATACAAGTACGCTAATAACTTTGTGCACGAGTCTATGACAGCTGTGGTCAATACACTATTACGACATGTCCAGACTGCGATCACTTCTCACTATCTTAAGAGTCACTCAC
+
BACCCFFFFFFFGGGGGGGGGGHHHGHHHHHHHHHHHHBGHHHHHHHGGGGGHHHHHHHHHHHGGGGHHHHHHHGHHHGHHHBGHHHHHHHHHHHHHGHHHDGHHGGHHHHGGGGGHHHHHHHHFFGHGGGGB///<-<-<.0000000:0.....<000:;000/000..-./;;0090;0.000///009090000/00:0...-.00;0:00.90/.-9A./0000:00;0000000000000000/0
@M03495:530:000000000-LYBTV:1:2107:13575:12332 1:N:0:CTGGAGTA+AACCGAAC
GTCAGCATGTGAGCTTTGGAGTGAAATCTCTTGTCTTAAGGAATAAAGGAAAAAGATTCCGTCGGAGGCTCGGTGCTCTACAGGTTCAACCTTTGTACTCTATTATTGCCTCACATTCCATCTCTTGTGAAAATATATTTGATTGGCTTTTCTGCAGGTTGTTTGCCAGGACTTTCCAAGACCTCCACTAGAAAACACAATAAACTTTTTGGAAGCTGGACAACTATCTTCATTTTTCAGAAACAGTGAAC
+
BAAAAFFFFFFFGGGGGGGGGFHHHHHHHHHHHHHHHHHHHHHHHHHHHHHHHGGGHGHGHGHGGFAFGHHGGEEEHHHHHHGGHHHHHHHHHHHGGHHHHHHHHHHHHHHGHHHHHHHHHHHHHFHHHHHG3FHDGHHHHFHHGA2GGHGDFGEFG<FGHGHGGGHHHEHHGHGFFF1FFGGGHHFBGGFEHE0FGGHAFHHFHHFHHHGCFHFACG/:CG..=CCCCGGFFGFFF9F09BFFFFCFGF0
@M03495:530:000000000-LYBTV:1:2107:13666:12341 1:N:0:CTGGAGTA+AACCGAAC
GTCAGCATGTGAGCTTTGGTCCAGCCTGAGTCCTGGTTTATCAACGGCAAAATATAGATCGGAAGAGCACACGTCTGAACTCCAGTCACCTGGAGTAATCTCGTATGCCGTCTTCTGCTTGAAAAAAAAAAAAATAAACTAGAGTCAACACTAAAACTGCCACGACCAACTATAGACCATCAAGTCGCGGATAGCCATCCAAAACATCATGGGCAGGTATCGTAACACTGTGAACTGAATCGCATGCCCTC
+
CCDDCFFFFFFFGGGGGGGGGGHHHGHHHHHHHHHHGHHHHHHHHGGGGGHHHHHHHHHHHGGGGHHHHHHHGHHHGHHHHHHHHHHHHHHHHHHGHHHDHHHGGHHHHGGGHGHHHHHHHHHGHHGGGGB@//01111111<1=11111.0/000001</00-<<A-.</011110</00000<1.-<-9-.:100<0.001B?.00<B10../.-.111./...10:011<1<:00011.9...00/0.
@M03495:530:000000000-LYBTV:1:2107:12161:12343 1:N:0:CTGGAGTA+AACCGAAC
GTCAGCATGTGAGCTTTGGTCCAGCCTGAGTCCCTGGTTTATCAACGGCAAAATATAGATCGGAAGAGCACACGTCTGAACTACAGTCACCTGGAGGAATCTCGTATGCCGTCTTCTGCTTGAAAAAAAACAGGAACCCTATAAAACACGCGCTGCTGGCGATTTTCAAGAGGACCCTCCCCCCTGACGAGCCTCAATCTACACTCACGGCAAGATCGGACGTGCAAACGTTTGCACTCGTGTCACGCCAC
+
A1>>AFFDF@@DFGGBFGBAGGHHHAFGCA1DGHFFGB1BEEDGHGF/EEEFFGFFHHEHHHC?F/00B1FFG?GHHGFH1F11BFDGFGGFFGFH/>G112BFC/>FBG/>>B/GGF11E10BBGHC/</<0/@0@//?011?F11/0/<-->-.00/.---..000;0;;...::C.:.9.--./9:.9--/=//9B/9B/-/;/9-9-----/9-;----;--//99A-/-///99--9--9;-;--9
@M03495:530:000000000-LYBTV:1:2107:14160:12352 1:N:0:CTGGAGTA+AACCGAAC
GTCAGCATGTGAGCTTTGGAGTGAAATCTCTTGTCTTAAGGAATAAAGGAAAAAGATTCCGTCGGAGGCTCGGTGCTCTACAGGTTCAACCTTTGTACTCTATTATTGCCTCACATTCCATCTCTTGTGAAAATATATTTGATTGGCTTTTCTGCAGGTTGTTTGCCAGGACTTTCCAAGACCTCCACTAGAAAACACAATAAACTTTTTGGAAGCTGGACAACTATCTTCATTTTTCAGAAACAGTGAAC
+
BABCBFFFFFFFGGGGGGGGGGHHHHHHHHHHHHHHHHFGHHHHHHHHHHHHHHGGHHHHGHHGGGGGGHHGGGGGHHHHHHHHHHHHHHHHHHHGHHHHHHHHHHHHHHHHHHHHHHHHHHHHHHHHHHHGHHHHHHHHHGHHHGHGHHGHHHGHHHHHHGHHHGHHHGHHHHHHHG?FFHHHHHFHHHHDHGFHCGFEGHHFHHHHHHGGEFFHGHGHHHHEFHHGHHGGGGFGGGFFF;9BFGFGGFF
@M03495:530:000000000-LYBTV:1:2107:4003:12361 1:N:0:CTGGAGTA+AACCGAAC
GTCAGCATGTGAGCTTTGGAGGGCAAGAAGTGGTTGTGACTGGTTTATCAACGGCAAAATATAGATCGGAAGAGCACACGTCTGAACTCCAGTCACCTGGAGTAATCTCGTATGCCGTCTTCTGCTTGAAAAAAAAAAAAAACATATAGGACATAACGTAGTGTGCTACTCTACTATTATCACGTGAGCCTAACAACGGAAGAATACACTAACTACACTTATATCTGTAGGCTCTATGTTTTTTTCGTACA
+
CCCCCFFFFFFFGGGGGGGGGGGGGGGHHHHHHHGGGGHHHHHHHHHHHHHHGGGGGHHHFHHHHHHHGGGGHHHHHHHGHHFGHHHHHHHHHHHHHHHHHHGHHHFHHHGGHHHHGGGHGHHHHHHHGFHHHGCG@D-<--<.00000000/0000./.../:00000<0000000000000.....0//0</00.--..../000000/00<:00<000000000000000./000<00/.9-<-:<..
@M03495:530:000000000-LYBTV:1:2107:2730:12365 1:N:0:CTGGAGTA+AACCGAAC
GTCAGCATGTGAGCTTTGGAGTGAAATCTCTTGTCTTAAGGAATAAAGGAAAAAGATTCCGTCAGAGGCTCGGTGCTCTACAGGTTCAACCTTTGTACTCTATTATTGCCTCACATTCCATCTCTTGTGAAAATATATTTGATTGGCTTTTCTGCAGGTTGTTTGCCAGGACTTTCCAAGACCTCCACTAGAAAACACAATAAACTTTTTGGAAGCTGGACAACTATCTTCATTTTTCAGAAACAGTGAAC
+
AAABBFFFFFFFGGGGGFGGGGHHHHGHHHHHGGHHHHHHGHHHHHHHHHGGHHGGHHGHHHHGGHHGGEGGGEEEHHHHHHHHHHHHGHHHHFHHHHFHHHGHHGHGBGHHHGFHHHHHHHHHHHHHH?GFGHHHHHHHHGHHHHHHHHFGHHHFHHHHHGEH2GGGH/GAGFGHFH?FHF0FGGHHHHGFHHFGHHG.<F1FFFDDGGCCCGHEHHHHHHFHHHGHFHHHHHHHHHGHFGGFFGBFFG0
@M03495:530:000000000-LYBTV:1:2107:20137:12366 1:N:0:CTGGAGTA+AACCGAAC
GTCAGCATGTGAGCTTTGGAGTGAAATCTCTTGTCTTAAGGAATAAAGGAAAAAGATTCCGTCGGAGGCTCGGTGCTCTACAGGTTCAACCTTTGTACTCTATTATTGCCTCACATTCCATCTCTTGTGAAAATATATTTGATTGGCTTTTCTGCAGGTTGTTTGCCAGGACTTTCCAAGACCTCCACTAGAAAACACAATAAACTTTTTGGAAGCTGGACAACTATCTTCATTTTTCAGAAACAGTGAAC
+
BBCCCFFFFFFFGGGGGGGGGGHHHHHHHHHHHHHHHHHHHHHHHHHHHHHHHHGGHHHIHHHGGGGGGHHGGGGGHHHHHHFGHHHHHHHHHHHHHHHHHHHHHHHHHHHHHHHHHHHHHGHHHHHHHHHHGHHHHHHHHHHHHHHHHHHHHHGGGHHHHGHHHHHHGHFHHHHHHGGHHHHHHHGHHHHFFGHHHHHEHHHHHBHHGHGGFHHHHHHHHFHHHHGHGHGFGGGGGFGFGF0BBFFGGG0
@M03495:530:000000000-LYBTV:1:2107:26613:12387 1:N:0:CTGGAGTA+AACCGAAC
GTCAGCATGTGAGCTTTGGTCCAGCCTGAGTCCTGGTTTATCAACGGCAAAATATAGATCGGAAGAGCACACGTCTGAACTCCAGTCACCTGGAGTAATCTCGTATGCCGTCTTCTGCTTGAAAAAAAAAAAAAAATATAGTATGTCATACACAACGCGGTTGGTGTGAACATTGTAAGTATACGTGTGTCTGTAGGCGCATTCTTCCTGAGATGAAGTTGTGATATTGGCAGTGGATAAGGTTGAGTGCT
+
CCCCCFFFFFFFGGGGGGGGGGHHHGHHHHGHHHHHHHHHHHHHHGGGGGHHHHHHHHHHHGGGGHGHHHHHGGHHGGHHHHGBGHFHHHHHHHHFHHB4GGHGGHHHHGGGFGHHHHGHGBFDFHGFBCG</<--0111>000=00=<00<00.<-:--;---=...00:0000;0;900000.0//..000;9000::-..00000000:0000000;00.0000000/9.90/900000;9//00000
@M03495:530:000000000-LYBTV:1:2107:9460:12408 1:N:0:CTGGAGTA+AACCGAAC
GTCAGCATGTGAGCTTTGGAGTGAAATCTCTTGTCTTAAGGAATAAAGGAAAAAGATTCCGTCGGAGGCTCGGTGCTCTACAGGTTCAACCTTTGTACTCTATTATTGCCTCACATTCCATCTCTTGTGAAAATATATTTGATTGGCTTTTCTGCAGGTTGTTTGCCAGGACTTTCCAAGACCTCCACTAGAAAACACAATAAACTTTTTGGAAGCTGGACAACTATCTTCATTTTTCAGAAACAGTGAAC
+
CCCCDFFFFFFFGGGGGGGGGGHHHHHHHHHHHHHHHHHHHHHHHHHHHHHHHHGGHIIIHHHGGGGGGHHGGGGGHHHHHHHHHHHHHHHHHHHHHHHHHHHHHHHHHHHHHHHHHHHHHHHGHHHHHHHHHHHHHHHHHHHHHHHHHHHHHHHHHHHHHGHHHHHHHFHGHHHHHHHHHGHHHHHHHHHFHHHHHHFGHHGHHFHHHHGGHHHGGHHFHHHHHHHHHHGGGGGGGGGGGEGGGGFGGG0
@M03495:530:000000000-LYBTV:1:2107:28015:12416 1:N:0:CTGGAGTA+AACCGAAC
GTCAGCATGTGAGCTTTGGAGTGAAATCTCTTGTCTTAAGGAATAAAGGAAAAAGATTCCGTCGGAGGCTCGGTGCTCTACAGGTTCAACCTTTGTACTCTATTATTGCCTCACATTCCATCTCTTGTGAAAATATATTTGATTGGCTTTTCTGCAGGTTGTTTGCCAGGACTTTCCAAGACCTCCACTAGAAAACACAATAAACTTTTTGGAAGCTGGACAACTATCTTCATTTTTCAGAAACAGTGAAC
+
BBBBBFFFFFFBGGGGGGGGGGHHHGHHHHHHHHHHHHFGHHCHHHHHHHHHHHGGHHHHHHHGGGGGGHGGGGGGHHHHHHHHFHHHHHHHHHFGHHGHHHHHHHHHHHGHHHHHHHHHHHHHHHHHGFFHHHHHHHGHFFHFHHEHHHHGHHGFHHGHHEHHHHGHHGHHFHGHHF<FHFGGHHGHHFHFGHHFEHGGHHHHHHHHHHGGHGHHHHFCGHHEGHFBCHGFFGFFGFFFFBFGGB0BFG0
@M03495:530:000000000-LYBTV:1:2107:15805:12421 1:N:0:CTGGAGTA+AACCGAAC
GTCAGCATGTGAGCTTTGGATTAGTAAATTCGTTGACGACAGAAGGAGCAAGATAACGACCACAGGGAGGGTGGTTTATCAACGGCAAAATATAGATCGGAAGAGCACACGTCTGAACTCCAGTCACCTGGAGTAATCTCGTATGCCGTCTTCTGCTTGAAAAAAAAAAAAAAAATAAATATGCTGACTATGCAGGATCGATTACATTTCATACATAGACAAGAAGAATGTAAAACGAATCAAGTACTATC
+
CCDDEFFFFFFFGGGGGGGGGGHHHHHHHHHGHHHHHGFGGGHHHHHHHHHHHHHHHGGGGGHHHHGFGGGEFGGGHHHHHHHGGGGGGHHHHHHHHHHGGGGHHHHHHHGHHHGHHHHHHHHHHHHHHHHHHGHHHDHHHGGHHHHGGGHGHHHHHHHFHHGHGGGGC<9<---.011<<111<11/11110:1..0/..91.:11<111<<1<111:<1/.///0<01111110-..<.1001111:11
@M03495:530:000000000-LYBTV:1:2107:23767:12422 1:N:0:CTGGAGTA+AACCGAAC
GTCAGCATGTGAGCTTTGGAATTAGTAATTCGTTGACGACAGAAGGAGCAAGATAACGACCACAGGGAGGGTGGTTTATCAACGGCAAAATATAGATCGGAAGAGCACACGTCTGAACTCCAGTCACCTGGAGTAATCTCGTATGCCGTCTTCTGCTTGAAAAAAAAAAAATAATGTATATGAGATACATGATATGTACTGATATTCAATTCATTAGATATGCACACTATACAGTTCTTAGTACAAGAGCG
+
BBBCCFFFFFFFGGGGGGGGGGHHHHHHHHHGHHHHHGGGGGHHHHHHHHHHHHHHHGGGGGHHHHGGGGGEFEGGHHHHHHGGGGGGHHHGHHHFHHHGGGGHHHHHHHFGHHGHHGHHHHHHHHHHHHHGH2GGGDHHHGGHHGHGEGAFHHHHHHEFGFHH?GG@@--.000009000;00000000009000;0000;0000;0090000000000000000.//00090900:000:000009.;-
@M03495:530:000000000-LYBTV:1:2107:27674:12427 1:N:0:CTGGAGTA+AACCGAAC
GTCAGCATGTGAGCTTTGGAATTAGTAAATTCGTTGACGACAGAAGGAGCAAGATAACGACCACAGGGAGGGTGGTTTATCAACGGCAAAATATAGATCGGAAGAGCACACGTCTGAACTCCAGTCACCTGGAGTAATCTCGTATGCCGTCTTCTGCTTGAAAAAAAAATAAGATTAGACCCCCTGATGCAAATCAATTGCCGCTAAAGTCGAGATCGGAACAGCAATTCTCGTACATACACTGAATCTAG
+
AAABAFB5D5BDBGDCFFFBEBFEF5DFDEFHFA44AGGF?2EFGF2ACGFCBC3AGFA1EAAFGHEFF?0>1BE>BFHGBGDB>>/>E00FG4BGFG4?///EHFGH0GCDGH0FFGC1?1C121FDD1<00@@@G<1F10/??FDG?CG0F11F1=1<01<<.---;.00000000;00.;--./0000000;0C;0009-9;-.////..-../..;.-./.../////..;.9/////9////9//9
@M03495:530:000000000-LYBTV:1:2107:16177:12441 1:N:0:CTGGAGTA+AACCGAAC
GTCAGCATGTGAGCTTTGGAGTGAAATCTCTTGTCTTAAGGAATAAAGGAAAAAGATTCCGTCGGAGGCTCGGTGCTCTACAGGTTCAACCTTTGTACTCTATTATTGCCTCACATTCCATCTCTTGTGAAAATATATTTGATTGGCTTTTCTGCAGGTTGTTTGCCAGGACTTTCCAAGACCTCCACTAGAAAACACAATAAACTTTTTGGAAGCTGGACAACTATCTTCATTTTTCAGAAACAGTGAAC
+
CABCCFFFFFFFGGGGGGGGGGHHHHHHHHHHHHHHHHHHHHHHHHHHHHHHHHGGHHIHHHHGGGGGGHHGGGGGHHHHGHFGHHHHHHHHHHHHHHHHHHHHHHHHHHHHHHHHHHHHHHHHHHHHHGHHHGHHHHHHHHHHHHHHHHHHHHHHHHHHHGHHHHHHHGHHHGHHHGFHFFHHHGHHHHHHHHHHHHHGGDDGHHHFFHGGEHHHHHGGHFHHHHFHHHGGGGGGGGGGEBFFFF090B0
@M03495:530:000000000-LYBTV:1:2107:7640:12441 1:N:0:CTGGAGTA+AACCGAAC
GTCAGCATGTGAGCTTTGGAGTGAAATCTCTTGTCTTAAGGAATAAAGGAAAAAGATTCCGTCGGAGGCTCGGTGCTCTACAGGTTCAACCTTTGTACTCTATTATTGCCTCACATTCCATCTCTTGTGAAAATATATTTGATTGGCTTTTCTGCAGGTTGTTTGCCAGGACTTTCCAAGACCTCCACTAGAAAACACAATAAACTTTTTGGAAGCTGGACAACTATCTTCATTTTTCAGAAACAGTGAAC
+
CAABCFFFFFFFGGGGGGGGGGHHHGHHHHHHHHHHHHHHHHHHHHHHHHHHHHGGHHHHHHHGGGGGGHHGGEEGHHHHHHGHHGHHHHHHHHHHHHHHHHHHHHHHHHHHHHHHHHHHHHHHHGHHHGHFHHHHHHHHHGGHHHHHHHHHHHHHHHHHHGHHHGHHGHHHHHHHHHGHHGHHHHHHHHHBG>GHHHGEDDDDFHHHHFCDCHHHFHGHHHHGHHEHHHGGGGBFGGGGGEGGGGFFGF0
@M03495:530:000000000-LYBTV:1:2107:16666:12447 1:N:0:CTGGAGTA+AACCGAAC
GTCAGCATGTGAGCTTTGGAGTGAAATCTCTTGTCTTAAGGAATAAAGGAAAAAGATTCCGTCGGAGGCTCGGTGCTCTACAGGTTCAACCTTTGTACTCTATTATTGCCTCACATTCCATCTCTTGTGAAAATATATTTGATTGGCTTTTCTGCAGGTTGTTTGCCAGGACTTTCCAAGACCTCCACTAGAAAACACAATAAACTTTTTGGAAGCTGGACAACTATCTTCATTTTTCAGAAACAGTGAAC
+
CABCCFFFFFFFGGGGGGGGGGHHHHHHHHHHHHHHHHHHHHHHHHHHHHHHHHGGHIIHHHHGGGGGGHHGGGGGHHHHHHHHHHHHHHHHHHHHHHHHHHHHHHHHHHHHHHHHHHHHHHHHHHHHHHHHHHHHHHHHHHHHGHHHHHHHHHHHGHHHHGHHHHHHHHHHHHHHHHGHHGHHHHHHHHHHHHHHHHHGHHGDHHHHHHGGHHGHHHHHHHHHHGHHHHGGGGGGGGGGGGGGGGFGGG0
@M03495:530:000000000-LYBTV:1:2107:7158:12477 1:N:0:CTGGAGTA+AACCGAAC
GTCAGCATGTGAGCTTTGGAATTAGTAAATTCGTTGACGACAGAAGGAGCAAGATAACGACCACAGGGAGGGTGGTTTATCAACGGCAAAATATAGATCGGAAGAGCACACGTCTGAACTCCAGTCACCTGGAGTAATCTCGTATGCCGTCTTCTGCTTGAAAAAAAAAAAAAAGAAAATAGCTTACACGCAACACGTATACTCTAAGTAAGAGCGACTAGTGTCGCACACGTAATACTACAAGAGATCGG
+
BCCDDFFFFFFFGGGGGGGGGGHHHHHHHHHHGHHHHHGGGGGHHHHHHHHHHHHHHHGGGGGHHHHGGGGGEFGGGHHHHHGHGGGGGHHHHHHGHHHHGGGGHHHHHHHGHHHGHHHHHHHHHHHHHHHHHHHGHHDGHHGGHHHHGGGHGHHHHHHHHBGFHG<EG:<<-<...//1001<1<:1<.----...:/101101111111:10/-----0:111..---.-./..<11110:0/./10<.
@M03495:530:000000000-LYBTV:1:2107:10576:12504 1:N:0:CTGGAGTA+AACCGAAC
GTCAGCATGTGAGCTTTGGAGTGAAATCTCTTGTCTTAAGGAATAAAGGAAAAAGATTCCGTCGGAGGCTCGGTGCTCTACAGGTTCAACCTTTGTACTCTATTATTGCCTCACATTCCATCTCTTGTGAAAATATATTTGATTGGCTTTTCTGCAGGTTGTTTGCCAGGACTTTCCAAGACCTCCACTAGAAAACACAATAAACTTTTTGGAAGCTGGACAACTATCTTCATTTTTCAGAAACAGTGAAC
+
CBCCCFFFFFFFGGGGGGGGGGHHHHHHHHHHHHHHHHHHHHHHHHHHHHHHHHGGHIHHHHHGGGGGGHHGGGGGHHHHHHHHHHHHHHHHHHHHHHHHHHHHGHHHHHHHHHHHHHHHHHHHHHHHHHHHHHHHHHHHHHHHGHHHHHHHHHHHGHHHHGHHHHHHHHHHHHHHHHDGGHHHHHHHHHEFGGHHHHHGHHFHHHHHHHGGHHHHHHGHHHHHHHHHHHGGGGGGGGGGGFFGGGGGGG0
@M03495:530:000000000-LYBTV:1:2107:26850:12507 1:N:0:CTGGAGTA+AACCGAAC
GTCAGCATGTGAGCTTTGGAGTGAAATCTCTTGTCTTAAGGAATAAAGGAAAAAGATTCCGTCGGAGGCTCGGTGCTCTACAGGTTCAACCTTTGTACTCTATTATTGCCTCACATTCCATCTCTTGTGAAAATATATTTGATTGGCTTTTCTGCAGGTTGTTTGCCAGGACTTTCCAAGACCTCCACTAGAAAACACAATAAACTTTTTGGAAGCTGGACAACTATCTTCATTTTTCAGAAACAGTGAAC
+
CCCCCFFFFFFFGGGGGGGCGGHGHHHHHGHHHGHHHHHHHHHHHHHHGHHHGGEGHHHHHHHGGGG?EHHGCEFFHHHHHHGEGGHHGHHHHHHGHHGGHHHHHHHHHGHHHHHHHHHHFBHHHGHHHHHGHHHHHHHHHFHHHGHHHHHGHHHHGGFGGEHHHHHHHEHHHHHHGEFHGCGHGHHHHHHFHHHFGHEEGFHGHHHGFGFGGGFEHHHHHGFGHHCHHFFBCFGGFEFGGFGGGGFGGG0
@M03495:530:000000000-LYBTV:1:2107:13002:12510 1:N:0:CTGGAGTA+AACCGAAC
GTCAGCATGTGAGCTTTGGAGTGAAATCTCTTGTCTTAAGGAATAAAGGAAAAAGATTCCGTCGGAGGCTCGGTGCTCTACAGGTTCAACCTTTGTACTCTATTATTGCCTCACATTCCATCTCTTGTGAAAATATATTTGATTGGCTTTTCTGCAGGTTGTTTGCCAGGACTTTCCAAGACCTCCACTAGAAAACACAATAAACTTTTTGGAAGCTGGACAACTATCTTCATTTTTCAGAAACAGTGAAC
+
BABBBFFFFDFBGGGGGGGGGGFHHHHHHGGHHFGGHHHHHHHHHHFHHGHHHHGFHHHHHHHE?FEGGHHGGEECFFHGHHHGHGGHHHGHHHHHHHHHHHHHGHHHHHHHHHHHHHHHHHHHHHHHHGHHHGFHHHHHHHHHHHHHHHHHGHGHHHHHHFHHEHHHGHHHHHHHHH?FGHGHHHHHHGHFHHHHHHHEGGHHHHHHGHGGHHHHHHHEHHHHHHHHHHGGFFGGGFFG0FGGGGFGGGB
@M03495:530:000000000-LYBTV:1:2107:14673:12518 1:N:0:CTGGAGTA+AACCGAAC
GTCAGCATGTGAGCTTTGGTCCAGCCTGAGTCCCTGGTTTATCAACGGCAAAATATAGATCGGAAGAGCACACGTCTGAACTCCAGTCACCTGGAGTAATCTCGTATGCCGTCTTCTGCTTGAAAAAAAAAAAAAAACTCGCTCGGTCGCGCGCCGGGTTGCAACTCCTGCCGTTTCACTATCTCCACTATAACACACGATACGATTTTCTCAAGCTCGTAACTGACCCACCGCTTTACTCAGTACTGCAC
+
DCCDDFFFFFFFGGGGGGGGGGHHHGHHHHHHHHHHHGHHHHHHHHGGGGGHHHHHHHHHHHGGGGHHHHHHHGHHHGHHHHFHGHHHHHHHHHHHFGHHGHHHGGHHHHGEEHFHHHHHHGEGBGGGCGC///<--.<0.-..--<.----------..-.000/00000.-../000000;0000/:/0:00:0.:-9..;.....0000000000.-.;.0000:/..:.-9..00000000000000
@M03495:530:000000000-LYBTV:1:2107:14190:12525 1:N:0:CTGGAGTA+AACCGAAC
GTCAGCATGTGAGCTTTGGAGTGAAATCTCTTGTCTTAAGGAATAAAGGAAAAAGATTCCGTCGGAGGCTCGGTGCTCTACAGGTTCAACCTTTGTACTCTATTATTGCCTCACATTCCATCTCTTGTGAAAATATATTTGATTGGCTTTTCTGCAGGTTGTTTGCCAGGACTTTCCAAGACCTCCACTAGAAAACACAATAAACTTTTTGGAAGCTGGACAACTATCTTCATTTTTCAGAAACAGTGAAC
+
BBBBBFFFFFFFGGGGGGGGGGHHHHHHHHHHHHHHHHHHHHHHHHHHHGHHHFGGHHHHHGGGGGGGGHHGGGGGHGHHHHGHHHHHFHHHHHHHHHHHHHHHGHHHHHHHHHHHHHHHHHHHHHHHHHHHHHHHHHHHHFHHHHHHHHHHHHHHHHHHHGHHHHHHHHGHHHHHGHFFGGHHHHHGGHHGHFFHGHHGHHHBGHHHHHGGGHHHGHGHHFHFHHHHHHGGGGGGGGGGFFFGGGBFFG0
@M03495:530:000000000-LYBTV:1:2107:10049:12551 1:N:0:CTGGAGTA+AACCGAAC
GTCAGCATGTGAGCTTTGGAGTGAAATCTCTTGTCTTAAGGAATAAAGGAAAAAGATTCCGTCGGAGGCTCGGTGCTCTACAGGTTCAACCTTTGTACTCTATTATTGCCTCACATTCCATCTCTTGTGAAAATATATTTGATTGGCTTTTCTGCAGGTTGTTTGCCAGGACTTTCCAAGACCTCCACTAGAAAACACAATAAACTTTTTGGAAGCTGGACAACTATCTTCATTTTTCAGAAACAGTGAAC
+
CCCCCFFFFFFFGGGGGGGGGGHHHHHHHHHHHHHHHHHHHHHHHHHHHHHHHHGGHIIHHGHGGGGGGHHGGGGGHHHHHHHHHHHHHHHHHHHGHHHHHHHHHHHHHHHHHHHHHHHHHHHHHHHHHHGHHHHHHHHHHHHHHHHHHHHHHHHHHHHHHGHHHHHHHHHHHHHGHHFGHHHHHHHHHHHGHHHHHHHGHHHGGFHHHHGGHHGHHHHHHHHGHFHHHHGGGGGGGFFGGFGGFGBFFF0
@M03495:530:000000000-LYBTV:1:2107:18137:12556 1:N:0:CTGGAGTA+AACCGAAC
GTCAGCATGTGAGCTTTGGAGTGAAATCTCTTGTCTTAAGGAATAAAGGAAAAAGATTCCGTCGGAGGCTCGGTGCTCTACAGGTTCAACCTTTGTACTCTATTATTGCCTCACATTCCATCTCTTGTGAAAATATATTTGATTGGCTTTTCTGCAGGTTGTTTGCCAGGACTTTCCAAGACCTCCACTAGAAAACACAATAAACTTTTTGGAAGCTGGACAACTATCTTCATTTTTCAGAAACAGTGAAC
+
CDDDDFFFFFFFGGGGGGGGGGHHHHHHHHHHHHHHHHHHHHHHHHHHHHHHHHGGHHIHHIHGGGGGGHHGGGGGHHHHHHHHHHHHHHHHHHHHHHGHHHHHHHHHHHHHHHHHHHHHHHHHHHHHHHHHHHHHHHHHHHHHHHHHHHHHHHHHHHHHHGHHHHHHGGHHHHHHHHGHHHHHHHHHHGGFHHHGHHGGGHHHHHHHHHGGEHHGHHHGHHHHGHHHHHGGGGGGHGGGGGFGGGFGGF0
@M03495:530:000000000-LYBTV:1:2107:21371:12559 1:N:0:CTGGAGTA+AACCGAAC
GTCAGCATGTGAGCTTTGGAGTGAAATCTCTTGTCTTAAGGAATAAAGGAAAAAGATTCCGTCGGAGGCTCGGTGCTCTACAGGTTCAACCTTTGTACTCTATTATTGCCTCACATTCCATCTCTTGTGAAAATATATTTGATTGGCTTTTCTGCAGGTTGTTTGCCAGGACTTTCCAAGACCTCCACTAGAAAACACAATAAACTTTTTGGAAGCTGGACAACTATCTTCATTTTTCAGAAACAGTGAAC
+
CCCCCFFFFFFFGGGGGGGGGGHHHHHHHHHHHHHHHHHHHHHHHHHHHHGHHHGGHIHIHGHGGGGGGHHGGGGGHHHHHHHHHHHHHHHHHHHHHHHHHHHHGHHHHHHHHHHHHHHHHHHHHHHHHHHHHHHHHHHHHHHHHHHHHHHHHHHHGGHHHGHHHFHGHGFHHHHHHGFGFFHHHHHHHHEGDGFGGGHFHHBGHHHHHHGGEGFHHFFHHHHGHHHGHHGGFFFGGGFGGBFGGGGF0C9
@M03495:530:000000000-LYBTV:1:2107:7330:12585 1:N:0:CTGGAGTA+AACCGAAC
GTCAGCATGTGAGCTTTGGAATTAGCTGGTTTATCAACGGCAAAATATAGATCGGAAGAGCACACGTCTGAACTCCAGTCACCTGGAGTAATCTCGTATGCCGTCTTCTGCTTGAAAAAAAAAAAAATATTTAATGATATACAAATAACACATAGTTATAAAAATATACATATAAATAGCTGTACGGTTTTCACAGTTGAGTCATAGAGGGAGGTTCTGTTAGATCATTACGGTTCTATATCTGACAATAA
+
CBBCCFFFFFFFGGGGGGGGGGHHHHHHHHHHHHHHHHGGGGGHHHHHHHHHHHGGGGHHGHHHHGGHHGGHHHHHHHHGHHHHHHHHEGHHFFHHGGHHHHGGGFGHHHHHHGHHGHHGG@/<//<01111111?11=111111111<1<.111100=00000.000<=0000=00;0000000../...000000000000000000/...-./00000000;000000..9..00000000900;000
@M03495:530:000000000-LYBTV:1:2107:27988:12593 1:N:0:CTGGAGTA+AACCGAAC
GTCAGCATGTGAGCTTTGGAGTGAAATCTCTTGTCTTAAGGAATAAAGGAAAAAGATTCCGTCGGAGGCTCGGTGCTCTACAGGTTCAACCTTTGTACTCTATTATTGCCTCACATTCCATCTCTTGTGAAAATATATTTGATTGGCTTTTCTGCAGGTTGTTTGCCAGGACTTTCCAAGACCTCCACTAGAAAACACAATAAACTTTTTGGAAGCTGGACAACTATCTTCATTTTTCAGAAACAGTGAAC
+
BABBBFFFFFFFGGGGGGCCGGAFHHHHHHHHFHHGHGHHHHHCHHHHGHHHGHGGHHHHHFGGGGEFGFGFGEEEGFGHBGHHFGHHEFGFFGEHHHHGHHGHHGHGFEGHFHHGH4GGHHHHHHGFCFHHHHHHHHHFHDGHBGFHHGHHGHH?GFGGHDHECGHHFGHHHHHHDH?FH0FCGEH0GFH1<FGGHHECGHHE0<GFHHGGBGHEHCGAGFHEGFCCFC0C;CFGG/BFFFGBFGF0CF0
@M03495:530:000000000-LYBTV:1:2107:10293:12597 1:N:0:CTGGAGTA+AACCGAAC
GTCAGCATGTGAGCTTTGGTTTATCAACGGCAAAATATAGATCGGAAGAGCACACGTCTGAACTCCAGTCACCTGGAGTAATCTCGTATGCCGTCTTCTGCTTGAAAAAAAAAAAAAAACAATATAAGATAAACATAGTAAGTAAATAGAACAAGAATGAAATAAAAAAATAGTACATATTGATTGTATCAATATCATATAGTAACAGATAACTAGTATAACACATCCTATTATCCATCTTGAGAAGAATG
+
DDCDEFFFFFFFGGGGGGGGGGHHHHHHGGGGGHHHHHHHHHHHGGGGHHHHHHHGHHHGHHHHHHHHHHHHHHHHHHHHHHGHHHFGHHHHGGGHGHHHHHHHHHHHHGGGGF>/<><///11111111>11111111<111111110110/<///<101111111:-<<0011111:111111101<1111111111111111110/11101101111110<.<0/0<11111<1:111110.1/0/01
@M03495:530:000000000-LYBTV:1:2107:14110:12601 1:N:0:CTGGAGTA+AACCGAAC
GTCAGCATGTGAGCTTTGGAGTGAAATCTCTTGTCTTAAGGAATAAAGGAAAAAGATTCCGTCGGAGGCTCGGTGCTCTACAGGTTCAACCTTTGTACTCTATTATTGCCTCACATTCCATCTCTTGTGAAAATATATTTGATTGGCTTTTCTGCAGGTTGTTTGCCAGGAAGACCTCCACTAGAAAACACAATAAACTTTTTGGAAGCTGGACAACTATCTTCATTTTTCAGAAACAGTGAACAACCCAC
+
CBCCCFFFFFFFGGGGGGGGGGHHHHHHHGHHHHHHHHHHHHHHHHHHHHHHHHGGHHIIHIHGGGGGGHHGGFGGHHHHHHFHHHGHHHHHHHHEGHGHHHHHGHGGHHHHHHHHHHHHHHHHHHGHGHHHGHHHHHHHHFHHGGHHHHHHGHHHHHHHHGHGHHGHHFHHHHHHHHGHFHHHBGHGHGHHEHEHEHHHHHHGGFFHEGHHGHHGHHGHHHHHFHGHHGGFGGGFGGGFFGEFFFGGDGG
@M03495:530:000000000-LYBTV:1:2107:26610:12608 1:N:0:CTGGAGTA+AACCGAAC
GTCAGCATGTGAGCTTTGGAGTGAAATCTCTTGTCTTAAGGAATAAAGGAAAAAGATTCCGTCGGAGGCTCGGTGCTCTACAGGTTCAACCTTTGTACTCTATTATTGCCTCACATTCCATCTCTTGTGAAAATATATTTGATTGGCTTTTCTGCAGGTTGTTTGCCAGGAACTTTCCAAGACCTCCACTAGAAAACACAATAAACTTTTTGGAAGCTGGACAACTATCTTCATTTTTCAGAAACAGTGAA
+
BBCCCFFFFFFFGGGGGGGGGGHHHHHHGHHHHHHHHHHHHHHHHHHHHHHHHHGGHHHIHHHGGGGGGHHGGFGGHHHHGHGHHGHHHHHHHHHHHHHHHHHHHHHHHHHHHHHHHHHHHHHHHHHHHHHHHFHHHHHHHBHHHAGHHHHHHHGHHHHHHGHHHHHHHEHFHHHHHHGDDHHHHHGHHGFFBGH0FGHGEHHDDGHHHHHGG0CGHGGHHGFHHHBGHGGGGGGGGGGGGGGBFFFFF0C
@M03495:530:000000000-LYBTV:1:2107:24953:12624 1:N:0:CTGGAGTA+AACCGAAC
GTCAGCATGTGAGCTTTGGTCCAGCCTGAGTCCCTGGTTTATCAACGGCAAAATATAGATCGGAAGAGCACACGTCTGAACTCCAGTCACCTGGAGTAATCTCGTATGCCGTCTTCTGCTTGAAAAAAAAAAAAATACAAGGACCGGAACGACTTGCCCGCTTGTGACTTTCCTGAGCACTCTACGTAGCTCGATAACACAGTGGTACGCAACTACACGCACCACAATAGACTGTCTGCCACCATCTATTC
+
A>ABBFFFFFFFGFGGFGGGGGHHHGHHHHAFHHHHGHFHHHHHHGGGGGGHHHHHHHFGHHGGGGHFFFHGHGHHHGGHHHHHHHHHHGHHGGHHGHHHDHHHGGHHHHGEEGFHFFFFFGCG3GHGFCCB@/-0<1111.00.-----..-..00/0.--..;0000;;0B0009/0.9/000..0..00.:/../;/..9//;/9...9-;///.9---;.9.9//9////////////..//////9
@M03495:530:000000000-LYBTV:1:2107:10843:12647 1:N:0:CTGGAGTA+AACCGAAC
GTCAGCATGTGAGCTTTGGATTAGTAAATTCGTTGACGACAGAAGGAGCAAGATAACGACCACAGGGAGGGTGGTTTATCAACGGCAAAATATAGATCGGAAGAGCACACGTCTGAACTCCAGTCACCTGGAGTAATCTCGTATGCCGTCTTCTGCTTGAAAAAAAAAAATAACATAGGGTAGAGATGGAACACGAAAGCATCCCGATCACTACTATGAGAGCGAAGCGATCCCACCACATCATAGCAGTT
+
BBCCCFFFFFFFGGGGGGGGGGHHHHHHHHHGGHHHHGGGGGHHHHHHHHHHHHHHHGGGGGHHHHGFGGG1BFGGFHHHHHHGGGGGHHHHHHHHHHHGGGGHHGGHHHGGHHGHHHHGHHHHHGHHHHFGHHHHFBGGHGGHHHHGGGHGHHHGHHGFHHGHGG@DF9.000;0000.//.00000//0///.-..:///;/.9.--./9///////;//.------...9;/....;////:////:/
@M03495:530:000000000-LYBTV:1:2107:14788:12664 1:N:0:CTGGAGTA+AACCGAAC
GTCAGCATGTGAGCTTTGGAGTGAAATCTCTTGTCTTAAGGAATAAAGGAAAAAGATTCCGTCGGAGGCTCGGTGCTCTACAGGTTCAACCTTTGTACTCTATTATTGCCTCACATTCCATCTCTTGTGAAAATATATTTGATTGGCTTTTCTGCAGGTTGTTTGCCAGGACTTTCCAAGACCTCCACTAGAAAACACAATAAACTTTTTGGAAGCTGGACAACTATCTTCATTTTTCAGAAACAGTGAAC
+
CBCCDFFFFFFFGGGGGGGGGGHHHHHHHHHHHHHHHHHHHHHHHHHHHHHHHHGGHIIIHIHGGGGGGHHGGGGGHHHHHHHHHHHHHHHHHHHHHHHHHHHHHHHHHHHHHHHHHHHHHHHHHHHHHHHHHHHHHHHHHGHHHHFHHHHHHHHFHHHHHGHHHHHHHHHHFHHHHHGHFHGHHEHHHHHHHGHHHHHEHHGGHHHHHHGCHHHHFHCFHHHEGHHHHFFFGGGGGGFGFFFGGGFGGG0
@M03495:530:000000000-LYBTV:1:2107:16505:12667 1:N:0:CTGGAGTA+AACCGAAC
GTCAGCATGTGAGCTTTGGAGTGAAATCTCTTGTCTTAAGGAATAAAGGAAAAAGATTCCGTCGGAGGCTCGGTGCTCTACAGGTTCAACCTTTGTACTCTATTATTGCCTCACATTCCATCTCTTGTGAAAATATATTTGATTGGCTTTTCTGCAGGTTGTTTGCCAGGAAGGTCGTGATTGCTGGAGCAGGTATGATATAATTCTAGGATTTGACAGATGAATAATTTACATATATATCTAACTTTGAT
+
BABCCFFFFFFFGGGGGGGGGGHHHHHHHHHHHHHHHHHHHHHHHHHHGHHHHHGGHIHIHIHGGGGGGHHGGGGGHHHHHHHHHHHHHHHHHHHHHHHHHHHHHHHHHHHHHHHHHHHHHHHHHHHHHHHHHHHHHHHHHHHHHHHHHHHHHHGHHHHHHGHFHHHHHHGHHGGHGGGHHHHHHHHHFGHHHHHHHHHHHGGHHGHHHHHHHGHGHFHHHHG:CF;GHFHHFFHHHGGGGGGGGGGGGB;
@M03495:530:000000000-LYBTV:1:2107:3283:12669 1:N:0:CTGGAGTA+AACCGAAC
GTCAGCATGTGAGCTTTGGAGTGAAATCTCTTGTCTTAAGGAATAAAGGAAAAAGATTCCGTCGGAGGCTCGGTGCTCTACAGGTTCAACCTTTGTACTCTATTATTGCCTCACATTCCATCTCTTGTGAAAATATATTTGATTGGCTTTTCTGCAGGTTGTTTGCCAGGACTTTCCAAGACCTCCACTAGAAAACACAATAAACTTTTTGGAAGCTGGACAACTATCTTCATTTTTCAGAAACAGTGAAC
+
CCCCCFFFFFFFGGGGGGGGGGHHHHHHHHHHHHHHHHHHHHHHHHHHHHHHHHGGHIIHHHHGGGGGGHHGGFGEHHHHHHHHHHHHHHHHHHHHHHHHHHHHHHHHHHHHHHHHHHHHHHHHHHHHHHHHHHHHHHHHHHHHHHHHHGHHHHHHGHHHHGHHGHHHHHHHHHHHHHHHHHHHHHHHHHHHHFHHFFEEGHHHHGHHHHGGFFHHHHGFFHHHHHHHHHGGGGGGGGGGGGGFGGFGGG0
@M03495:530:000000000-LYBTV:1:2107:22433:12671 1:N:0:CTGGAGTA+AACCGAAC
GTCAGCATGTGAGCTTTGGAGTGAAATCTCTTGTCTTAAGGAATAAAGGAAAAAGATTCCGTCGGAGGCTCGGTGCTCTACAGGTTCAACCTTTGTACTCTATTATTGCCTCACATTCCATCTCTTGTGAAAATATATTTGATTGGCTTTTCTGCAGGTTGTTTGCCAGGACTTTCCAAGACCTCCACTAGAAAACACAATAAACTTTTTGGAAGCTGGACAACTATCTTCATTTTTCAGAAACAGTGAAC
+
CBCCDFFFFFFFGGGGGGGGGGHHHHHHHHHHHHHHHHHHHHHHHHHHHHHHHHGGHHHIHHHGGGGGGHHGGGGGHHHHHHHHHHHHHHHHHHHGHHHGHHHHHHHHHHHHHHHHHHHHHHHHHHHHHHHHHHHHHHHHHFHHHHEHHHHHHHHHHHHHHGHHHHHHHHHHHHHHHHDGFHHHHHHHHHHHHHHHHHGEG<GGHFHHHHGGEHHHHHHHHHHGHHHHGHGGGGGGHGFGGFGGGGCFGG0
@M03495:530:000000000-LYBTV:1:2107:27428:12675 1:N:0:CTGGAGTA+AACCGAAC
GTCAGCATGTGAGCTTTGGAATACAGGGAGTGTGGTTTATCAACGGCAAAATATAGATCGGAAGAGAACACGTCTGAACTCCACACACCTGGTGTAATCTCGTATGCCGTCTTTTGCTTGAAAAAAAGCTTTCTAGGGCATCACAAAAACTAGTTGCATTTTGATCAATAAACAAAACAAGGTGCTGTCTTTGCTTTCGTGTTCCATTATTATTGGCATTTACAGTCTATAGGGTTGTACTACCGATATTT
+
A>AA1C@11B3FDF11FGF1F1FFHB00AE00B10BFGHGH22BAEEE/0BBEGFFEF1//A/BGH0AFG0>GGGEBG111@@01BBE/B>B1>/12B22B0>EGHG1//>0?2B11B1CCB110>B/01@@12221/0/@01@<F00//?11?<1?1>F111.1111>>1<11....../.</0<00000;0000<0.:.;.;000;0;000;00/;:0;0000009000009C.-.000;0/-;--9//
@M03495:530:000000000-LYBTV:1:2107:29372:12677 1:N:0:CTGGAGTA+AACCGAAC
GTCAGCATGTGAGCTTTGGAGTGAAATCTCTTGTCTTAAGGAATAAAGGAAAAAGATTCCGTCGGAGGCTCGGTGCTCTACAGGTTCAACCTTTGTACTCTATTATTGCCTCACATTCCATCTCTTGTGAAAATATATTTGATTGGCTTTTCTGCAGGTTGTTTGCCAGGACTTTCCAAGACCTCCACTAGTAAACACAATAAACTTTTTGGAAGCTGGACAACTATCTTCATTTTTCAGAAACAGTGAAC
+
AAAAAB1@@DF@GFD1FGB11B1FGBFHHG33FDFGHFFFHGFHHHB11GGHCFFGHGFEHFG?A/AECFGGG/B@GGHHFF1FGB1FEG0BGFG2F2F1FF@GH22BGG1BGHHHHGGEGFDGHBFG<22B1FBDHHFGB2>210BBGC1>FGFFGHF1G//@0F11F//?0?11<<1??FGFGEFCFFF1>GGFGG<.<DG0000==DC-/;:.;;G.CH.CC/00;;0;9C0;BFBBFG/FFG90;00
@M03495:530:000000000-LYBTV:1:2107:9913:12686 1:N:0:CTGGAGTA+AACCGAAC
GTCAGCATGTGAGCTTTGGAATACAGGGAGGGTGGTTTATCAACGGCAAAATATAGATCGGAAGAGCACACGTCTGAACTCCAGTCACCTGGAGTAATCTCGTATGCCGTCTTCTGCTTGAAAAAAAAAAAAAAAAAAGACAATAAAACAAAGACACCAGGACGTACTTCTATTGAACACAGAACTAGTAAGGTGACTGACAAATAGTCGTGGCATGGAGACGTGCAGTGAAGACTAGATCAATCAACACC
+
BBCCCBFFFFFFGGGGGGGGGGHHHGHGCEGGEFGGGHHHHHHHGGGGGHHHHHHHHHHHGGGGHHHHHHHGHHHGHHHHHHGHHHHHHHHHHHHHHHHHHHGFHHHHGEFHGHHHGHHHHHHHHGGG@D<>-<--:A.:;:/000000.:./:///.9....-....0009;000////;.//://///////9///://///9////....-/9..///......////////////9/:///////..
@M03495:530:000000000-LYBTV:1:2107:28341:12687 1:N:0:CTGGAGTA+AACCGAAC
GTCAGCATGTGAGCTTTGGAGTGAAATCTCTTGTCTTAAGGAATAAAGGAAAAAGATTCCGTCGGAGGCTCGGTGCTCTACAGGTTCAACCTTTGTACTCTATTATTGCCTCACATTCCATCTCTTGTGAACATATATTTGATTGGCTTTTCTGCAGGTTGTTTGCCAGGACTTTCCAAGACCTCCATTAGAAAACACTATAAACTTTTTGGAAGCTGGACAACTATCTTCATTTTTCAGAAACAGTGAAC
+
AAAAAFFF1F3FFGGGGBA11F1AABE1FBD31FFGHCHHHHBFHHGHHGBGHHGFDGGGFC0/A////AB/>/>/FEDGEFF0B1@FBFFBGD1GD2BFGGDG@@@B1@1F1C1>2F2GHEHHH2GF1FG1BEG2>BFGF2B210BFF0FDFD1210@FC//F0><F1?F<CF1<1D1F00<>1.01>F1111<0FA0<<=<D00=DDD-@GHH.:0/.;0.:/:::;000;;FFB/900BC/B/9;F00
@M03495:530:000000000-LYBTV:1:2107:24954:12691 1:N:0:CTGGAGTA+AACCGAAC
GTCAGCATGTGAGCTTTGGAGTGAAATCTCTTGTCTTAAGGAATAAAGGAAAAAGATTCCGTCGGAGGCTCGGTGCTCTACAGGTTCAACCTTTGTACTCTATTATTGCCTCACATTCCATCTCTTGTGAAAATATATTTGATTGGCTTTTCTGCAGGTTGTTTGCCAGGACAGGTCGTGATTGCTGGAGCAGGTATGATATAATTCTAGGATTTGACAGATGAATAATTTACATATATATCTAACTTTGA
+
CCCCDFFFFFFFGGGGGGGGGGHHHHHHHHHHHHHHHHHHHGHHHHHHHHHHHHGGHHHIHHHGGGGGGHHGGGGGHHHHHHFHHHHHHHHHHHHHHHHHHHHHHHHHHHHHGHHHHHHHHHHHHHHHHHHHHHHHHHHHHHHHHGHHHHHHHHHHHHHHHGHHHGHHGHHHHGFGGFEGHHHHHHHHFHHHHHGDHHHHFHHGHGHHGHFHHHHHHHHHHHHH0C:CCHHHHHHHGGGGGGGGGFFFGG0
@M03495:530:000000000-LYBTV:1:2107:24715:12696 1:N:0:CTGGAGTA+AACCGAAC
GTCAGCATGTGAGCTTTGGAATTAGTAAATTCGTTGACGACAGAAGGAGCAAGAATAACGACCACAGGGAGGGTGGTTTATCAACGGCAAAATATAGATCGGAAGAGCACACGTCTGAACTCCAGTCACCTGGAGTAATCTCGTATGCCGTCTTCTGCTTGAAAAAAAAAAAAAATAAAACTACATTGTATGAGTTTATAAGTGGTTCAACTGTAGCTATGCTTTTGAACTCGTTATGTTATCACACTTCA
+
CCCCCFFFFFFFGGGGGGGGGGHHHHHHHHHHGHHHHHGGGGGHHHHHHHHHHHHHHGHGGGGGHHHHGGFGGEFGEGHHHH4FHGGGGGHHHHHHHHHHHGGGGHHHHHHHGGCGGGHHHHHHHHHHHHHGHHHGHGF1GGHGGHHGHGCEHGHHHHHHHHFHHHGG-E;B---.000;:0000000;00000000000000090.00090/0;00:0000000099B000.....0000000000/000
@M03495:530:000000000-LYBTV:1:2107:18258:12743 1:N:0:CTGGAGTA+AACCGAAC
GTCAGCATGTGAGCTTTGGAGTGAAATCTCTTGTCTTAAGGAATAAAGGAAAAAGATTCCGTCGGAGGCTCGGTGCTCTACAGGTTCAACCTTTGTACTCTATTATTGCCTCACATTCCATCTCTTGTGAAAATATATTTGATTGGCTTTTCTGCAGGTTGTTTGCCAGGACTTTCCAAGACCTCCACTAGAAAACACAATAAACTTTTTGGAAGCTGGACAACTATCTTCATTTTTCAGAAACAGTGAAC
+
CBCCCFFFFFFFGGGGGGGGGGHHHHHHHHHHHHHHHHHHHHHHHHHHHHHHHHGGHHIIHIHGGGGGGHHGGGGGHHHHHHHHHHHHHHHHHHHHHHHHHHHHHHHHHHHHHHHHHHHHHHHHHHHHHHHHBFGHHHHHHHHHHHHHHHHHHHHHHGHHHGHHFHHHEGHHHHGHHHFHGHGHHHHHHHGDGHHHHHHGGGHHDFHGGHGGHHHGHHCCFFHGHHFHGHFGGGGGGGGGFF0FFEBFFGB
@M03495:530:000000000-LYBTV:1:2107:3853:12744 1:N:0:CTGGAGTA+AACCGAAC
GTCAGCATGTGAGCTTTGGAGTGAAATCTCTTGTCTTAAGGAATAAAGGAAAAAGATTCCGTCGGAGGCTCGGTGCTCTACAGGTTCAACCTTTGTACTCTATTATTGCCTCACATTCCATCTCTTGTGAAAATATATTTGATTGGCTTTTCTGCAGGTTGTTTGCCAGGACTTTCCAAGACCTCCACTAGAAAACACAATAAACTTTTTGGAAGCTGGACAACTATCTTCATTTTTCAGAAACAGTGAAC
+
BBBBBFFFFFFBGGGGGGGFGGHHHHHHHHHHHHHHHHHHHHHHHHHHHHHHHHGGHHHHHHHGGGGGGHHGGGGGHHHHHHGGHHHHHHHHHHHGHHHHHHHHHHHHHHHHHHGHGHHHHHHHHHHHHGHHHGHHHHHHHBHHHEFHHHHHHFFGHGGHHGHHHGHHHEEHHGHHHGGHFHHHHHHHHHHFGHHGHHHF<00=GHHHHHGGGHF.CHCCGCGEFHHGHHGEGGGGGGGGFCFGFGFFB09
@M03495:530:000000000-LYBTV:1:2107:19092:12755 1:N:0:CTGGAGTA+AACCGAAC
GTCAGCATGTGAGCTTTGGTCCGCCTGAGTCCTGGTTTATCAACGGCAAAATATAGATCGGAAGAGCACACGTCTGAACTCCAGTCACCTGGAGTAATCTCGTATGCCGTCTTCTGCTTGAAAAAAAAAAAAAAAAAGACTAGCATAAGCAACACGCATCGATGGAGATGTACAATGTTATGATGGAGACTGCAGTGATGATGTAGATTCAATATATGTTCTTTGAGCAGTCGTACGTATATCAAGACGCT
+
CBCCCFFFFFFFGGGGGGGGGGGGGGHHHHHHHHHGHHHHHHHHGGGGGHHHHHHHHHHHGGGGHHHHHHHGHHHGHHHHHHGHHHHHHHHHHHHHGHGHHHGGHHHHGGGHGHHHHHHHHHHHHGGGC>><<----.</100/:111101/...:-9.-.<.1.//0/0:111110:11111110//<.00/:0101:111:111<111<11111:111<11111.00<10.<..-/010111100/.-<
@M03495:530:000000000-LYBTV:1:2107:19431:12755 1:N:0:CTGGAGTA+AACCGAAC
GTCAGCATGTGAGCTTTGGATGGTTCTGGTTTATCAACGGCAAAATATAGATCGGAAGAGCACACGTCTGAACTCCAGTCACCTGGAGTAATCTCGTATGCCGTCTTCTGCTTGAAAAAAAAAAAAATAAAAACCAGAAAGCAAGGTCATACTACCTGTTGTCCAGTGTACTACAACATACGTACTTGATAATAGTTTGACTCACTCTGACATGCTATAACATCAAACAAGTTAGTCTGATGCTCTACTTC
+
CBCCCFFFFFFFGGGGGGGGGGGGHHHHHHHHHHHHHHGGGGGHHHHHHHHHHHGGGGHHHHHHHGHHHGHHHHHHHHHHHHHHHGFHHHHHFHHHGGHHHHGGGHGHHHHHHHGHHHHGGGGG<<<01=111//..00110100<110111111/0<110/1110<01<1111000:/10.00..110111<1111<<111<0:11111<<100111111:<0000<../11111<<11<111:111111
@M03495:530:000000000-LYBTV:1:2107:12450:12806 1:N:0:CTGGAGTA+AACCGAAC
GTCAGCATGTGAGCTTTGGAGTGAAATCTCTTGTCTTAAGGAATAAAGGAAAAAGATTCCGTCGGAGGCTCGGTGCTCTACAGGTTCAACCTTTGTACTCTATTATTGCCTCACATTCCATCTCTTGTGAAAATATATTTGATTGGCTTTTCTGCAGGTTGTTTGCCAGGACTTTCCAAGACCTCCACTAGAAAACACAATAAACTTTTTGGAAGCTGGACAACTATCTTCATTTTTCAGAAACAGTGAAC
+
CCCCCFFFFFFFGGGGGGGGGGHHHHHHHGHHHHHHHHHHHHHHHHHHHHHHHHGGHHHHHIHGGGGGGHHGGGGGHHHHHHHHHHHHHHHHHHHHHHHHHHHHHHHHHHHHHHHHHHHHHHHHHHHHHHHHHGHHHHHHHHHHHHHHHHHHHHHGHHHHHGHHHHHHGEHHHHHHHGGHHHHHHHHHHHHHHFHHHHHGGHFGHHHHHHGGGHHHCHGHHHHGHGHHHGGGGGGGGGGGGGGGFGFFGG0
@M03495:530:000000000-LYBTV:1:2107:16416:12807 1:N:0:CTGGAGTA+AACCGAAC
GTCAGCATGTGAGCTTTGGAGTGAAATCTCTTGTCTTAAGGAATAAAGGAAAAAGATTCCGTCGGAGGCTCGGTGCTCTACAGGTTCAACCTTTGTACTCTATTATTGCCTCACATTCCATCTCTTGTGAAAATATATTTGATTGGCTTTTCTGCAGGTTGTTTGCCAGGACTTTCCAAGACCTCCACTAGAAAACACAATAAACTTTTTGGAAGCTGGACAACTATCTTCATTTTTCAGAAACAGTGAAC
+
CCCCCFFFFFFFGGGGGGGGGGHHHHHHHHHHHHHHHHHHHHHHHHHHHHHHHHGGHIHHHHHGGGGGGHHGGFGGHHHHHHHHHHHHHHHHHHHHHHHHHHHHHHHHHHHHHHHHHHHHHHHHHHHHHHHHHHHHHHHHHHHHHFHHHHHHHHHHGHHHHEHHHHHHHHHHHHHHHGFGHHHHHHHHHGEGHGHHHHHGGHDGHHHHHHGGHGHHHHGHHHHEHFHHHHGGGFGGGGGGGFGGFGBFFG9
@M03495:530:000000000-LYBTV:1:2107:13285:12816 1:N:0:CTGGAGTA+AACCGAAC
GTCAGCATGTGAGCTTTGGAATTAGTAAATTCGTTGACGACAGAAGGAGCAAGATAACGACCACAGGGAGGGTGGTTTATCAACGGCAAAATATAGATCGGAAGAGCACACGTCTGAACTCCAGTCACCTGGAGTAATCTCGTATGCCGTCTTCTGCTTGAAAAAAAAAAAATAAACACGATGCGTTGCATAACGTGTAATAGATGAAGCTGACAGTCTACACACAGTAAATATCCGTATGGTACTATGTT
+
CCCCCFFFFFFFGGGGGGGGGGHHHHHHHHHHGGHHHHGGGGGHHHHHHHHHHHHHHHGGGGGHHHHGGGGGEGGEGHHHHHGHFFGGGHHHHHHHHHHHGGGGHHHHHHHGHHHGHHHHHHHHGHHHHHHHHHGHHH1FGHFGHHHGFGGHGHHHHHHHHFHHHGGGG-?@.00;00..;...-..-.0;0;0././:00000000000000:000000:0/0...000000000.:..//000000000
@M03495:530:000000000-LYBTV:1:2107:20913:12819 1:N:0:CTGGAGTA+AACCGAAC
GTCAGCATGTGAGCTTTGGAGTGAAATCTCTTGTCTTAAGGAATAAAGGAAAAAGATTCCGTCGGAGGCTCGGTGCTCTACAGGTTCAACCTTTGTACTCTATTATTGCCTCACATTCCATCTCTTGTGAAAATATATTTGATTGGCTTTTCTGCAGGTTGTTTGCCAGGACTTTCCAAGACCTCCACTAGAAAACACAATAAACTTTTTGGAAGCTGGACAACTATCTTCATTTTTCAGAAACAGTGAAC
+
BBBBBFFFFFFFGGGGGGGGGFGHHGHHHHHHHHHHHHHHHFHHHHGHHHHHHHGGHHHHHHHGGGGGGHHGGFGGHHHHHHHHHHHHHHGHHHHGHHFHHHHHHHHGHHHHHHHHHHHHHHHHHHHHHHHHHHHHHHHHHHHHHHGHHHHHHHHHHHHHHGHHHHHHEHHHHHHHHHGHHGHHHHGHHHHEGHHGHHHGH<GGHHHHHHGGHHFGHHHHHFHHHHHHHHGGGGGGGGGFFBFGGEBFFF0
@M03495:530:000000000-LYBTV:1:2107:29303:12851 1:N:0:CTGGAGTA+AACCGAAC
GTCAGCATGTGAGCTTTGGAGTGAAATCTCTTGTCTTAAGGAATAAAGGAAAAAGATTCCGTCGGAGGCTCGGTGCTCTACAGGTTCAACCTTTGTACTCTATTATTGCCTCACATTCCATCTCTTGTGAAAATATATTTGATTGGCTTTTCTGCAGGTTGTTTGCCAGGACTTTCCAAGACCTCCACTAGAAAACACAATAAACTTTTTGGAAGCTGGACAACTATCTTCATTTTTCAGAAACAGTGAAC
+
BBBBBFFFFFFFGGFGGGGGGGHHFHHHHHH5GGHHHHHHHFHHGHHHHHHHHGGGHHFHHHHCEGGGCHHGGGGGHGHHHGF?@F3GHEHHHHHHHHHHHGHGHHHHHFGHHHHHHHFHHHHHHHHGGFGFFGFHHHHHE?FG3GFGHHHHHHGHGHHHHGFHBFHHHHEHHHHHHHDHFGHHHHFHHHHFH1GGGGHEHHHEGHHHDDCFBFHEFGHHHHFC;G;CGFBCBFGGFGFBC;FBFFF0BF0
@M03495:530:000000000-LYBTV:1:2107:11036:12861 1:N:0:CTGGAGTA+AACCGAAC
GTCAGCATGTGAGCTTTGGAGTGAAATCTCTTGTCTTAAGGAATAAAGGAAAAAGATTCCGTCGGAGGCTCGGTGCTCTACAGGTTCAACCTTTGTACTCTATTATTGCCTCACATTCCATCTCTTGTGAAAATATATTTGATTGGCTTTTCTGCAGGTTGTTTGCCAGGACTTTCCAAGACCTCCACTAGAAAACACAATAAACTTTTTGGAAGCTGGACAACTATCTTCATTTTTCAGAAACAGTGAAC
+
DCDDCFFFFFFFGGGGGGGGGGHHHHHHHHHHHHHHHHHHHHHHHHHHHHHHHHGGHIIHHGHGGGGGGHHGGGGGHHHHHHHHHHHHHHHHHHHHHHHHHHHHGHHHHHHHHHHHHHHHHHGHHHHHHHHHHHHHHHHHHHHHHHGHHHHHHHGHHHHHHGHHHHHHHHHHFGFHHHGHHHHGGHHHHHHBHHHHHHGGHHFHHGHHHHGGFGFGGFGHHGHHHHHHHHGGGGGGGGGGGGGGGGCFGGB
@M03495:530:000000000-LYBTV:1:2107:23150:12863 1:N:0:CTGGAGTA+AACCGAAC
GTCAGCATGTGAGCTTTGGTCCAGCCTGAGTCCTCTGGTTTATCAACGGCAAAATATAGATCGGAAGAGCACACGTCTGAACTCCAGTCACCTGGAGTAATCTCGTATGCCGTCTTCTGCTTGAAAAAAAAAAAATGGCATTTCTGAAGCTGACAGTAATATGACCGAGATGTCTCGCCCCGGGGCCCTAGGGCTATCCAACGTGAGTCTATCCTCCCCTCCCGCTATGTCCCTGCCTCTCCCGCTCGTCC
+
BAABAFFFFDFFGFGGGGFFGGFF4FHFFCGHHFHHHH5BBGHHHHHGGGCGAGFHHHHHFGHG?FGHHGHHFHEHHGGFGHF5BFFFHGHHHHHFFFFHF4FFGEDGGFFE?EFFFHHGHHHF3BFE?<<////0<1001111=D111>11<0111=0=00<00<@C<;C00000/.-.;9---9--9//9..99/////9.:.A./9;/9/////:.;...:9--;///9///9.//////.-----;:
@M03495:530:000000000-LYBTV:1:2107:8794:12876 1:N:0:CTGGAGTA+AACCGAAC
GTCAGCATGTGAGCTTTGGAATTAGTAAATTCGTTGACGACAGAAGGAGCAAGATAACGACCACAGGGAGGGTGGTTTATCAACGGCAAAATATAGATCGGAAGAGCACACGTCTGAACTCCAGTCACCTGGAGTAATCTCGTATGCCGTCTTCTGCTTGAAAAAAAAAAAAAAACAATTAACAATTGCCGATAAATTGTCACAAGACAAAAAACTTGCATAGTACTGCATTAGATCAGGTGCGTATAAGA
+
DDCDEFFFFFFFGGGGGGGGGGHHHHHHHHHHGHHHHHGGGGGHHHHHHHHHHHHHHHGGGGGHHHHGGGGGFGGGGHHHHHHHGGGGGHHHHHHHHHHHGGGGHHHHHHHGHHHGHHHHHHHHHGHHHHHHHHHHHHBHHHGGHHHHGGGHGHHHHHHFHHHHHGGGGE?9-9-<..011111001010----<111111:11<</////..-.01110110111<11011<1<<1<00100-<.<0111
@M03495:530:000000000-LYBTV:1:2107:27119:12894 1:N:0:CTGGAGTA+AACCGAAC
GTCAGCATGTGAGCTTTGGTCCAGCCTGAGTCCTGGTTTATCAACGGCAAAATATAGATCGGAAGAGCACACGTCTGAACTCCAGTCACCTGGAGTAATCTCGTATGCCGTCTTCTGCTTGAAAAAAAAAAAAAATTATTTTTTATAAACTGTGTCTCCCGTCTGACTATGCTTCTACTCTGGTGACGAGGTTACAGGCTTCGCACAGTACTACATCACAGCCCTGAGTTTATATAGTAGCGGATCTCTGA
+
BBBBBFFFFFFFGGGGGGGGGGHHHGHHHGGHHHHHHHHHHHHHHGGGGGHHHHHHHHHHHGGGGHHHHHHHG?GHGHHHHHF@FHGHHHHHGHHBFGGBFHHGGHHGHGGGHGGHHHHHGCGHHHGFFCGA//<0<111<11-.00000=0000=0<<:...:.0000:0000:<000;0000/00..--;/0000/9./9-..--9/9/;/;/:////;.9.;...;;///////////-----:////
@M03495:530:000000000-LYBTV:1:2107:6830:12899 1:N:0:CTGGAGTA+AACCGAAC
GTCAGCATGTGAGCTTTGGAGTGAAATCTCTTGTCTTAAGGAATAAAGGAAAAAGATTCCGTCGGAGGCTCGGTGCTCTACAGGTTCAACCTTTGTACTCTATTATTGCCTCACATTCCATCTCTTGTGAAAATATATTTGATTGGCTTTTCTGCAGGTTGTTTGCCAGGACTTTCCAAGACCTCCACTAGAAAACACAATAAACTTTTTGGAAGCTGGACAACTATCTTCATTTTTCAGAAACAGTGAAC
+
BBCCCFFFFFFFGGGGGGGGGGHHHHHHGHHHHHGHFHHHGFHHHHHHHHHHHHGGGHHGHHHGGGGGGGHGGGEGHHFHHHFHHHHHHHHHHHHHHHHHHHHHHHHHHHHHHHHHHGHHHHHHHHHHHHHHHGFHHHHHGEFHHGHGFHHHHHHHHHGHHEHHFHHHGHHHHHHHGHGHHFHHHHGHHHGDGFGHGHGGHFDGGHHHHHGGFHFHHHFFFFGHHHFHHHEFFFFGGGFFF09CFGFFFG0
@M03495:530:000000000-LYBTV:1:2107:5877:12927 1:N:0:CTGGAGTA+AACCGAAC
GTCAGCATGTGAGCTTTGGATTAGTAAATTCGTTGACGACAGAAGGAGCAAGATAACGACCACAGGGAGGGTGGTTTATCAACGGCAAAATATAGATCGGAAGAGCACACGTCTGAACTCCAGTCACCTGGAGTAATCTCGTATGCCGTCTTCTGCTTGAAAAAAAAAAAAGAAATATAAATGATAGAGTAACATGTTCGTTATGCACGTTAAAATAACACATCTGAGTACGCGTTTATTGGTCACACTGC
+
BABCCFFFFFFFGGGGGGGGGGHHHHHHHHHGHHHHHGFGGGHHHHHHHHHHHHHHHGGGGGHHHHGGGGGEFGGGHHHHHHHGGGGGHHHHHHHHHHHGGGGHHHHHHHGHHHGHHHHHHHHHHHHHHHHHHHHHH1GGHGGHHEHGEGHGHHHGHHHHFHHHGFGFFC?.../0900000000;0090000000000../.;00:0.99:.00900000.:000000:0..----.0000000000/00
@M03495:530:000000000-LYBTV:1:2107:11777:12927 1:N:0:CTGGAGTA+AACCGAAC
GTCAGCATGTGAGCTTTGGAGTGAAATCTCTTGTCTTAAGGAATAAAGGAAAAAGATTCCGTCGGAGGCTCGGTGCTCTACAGGTTCAACCTTTGTACTCTATTATTGCCTCACATTCCATCTCTTGTGAAAATATATTTGATTGGCTTTTCTGCAGGTTGTTTGCCAGGACTTTCCAAGACCTCCACTAGAAAACACAATAAACTTTTTGGAAGCTGGACAACTATCTTCATTTTTCAGAAACAGTGAAC
+
BABCCFFFFFFFGGGGGGGGGGHHHHHHHHHHHHHHHHHHHHHHHHHHGHHHHHGGHIHHHIHGGGGGGHHGGGGGHHHHHHHHHHHHHHHHHHHHHHHHHGHHHHHHHHHHHHHHHHHHHHHHHHHHHHHHHHHHHHHHHHHHHHHHHHHHHHHHHHHHHGHHHHHHHEHHHHHHFHDGHHHHHHHHHHGFHHFHHHHGGHGFHHHHHHGGEHHHGHGHGHHHGHHHHHGGGGGGGGFFFFGGGGFFEGB
@M03495:530:000000000-LYBTV:1:2107:21029:12934 1:N:0:CTGGAGTA+AACCGAAC
GTCAGCATGTGAGCTTTGGACTCCTGACTGGTTTATCAACGGCAAAATATAGATCGGAAGAGCACACGTCTGAACTCCAGTCACCTGGAGTAATCTCGTATGCCGTCTTCTGCTTGAAAAAAAAAAAAAAATAATCTAATGATGCATACTGTGCTCTCCTGACATGACTTTATAGTTAGATGAATAGTTAATATGTATTATGCATCGACGTCTGCTGGAGATCATCCATCTGCAGTTCGATCTGCAGTATG
+
DCDDDFFFFFFFGGGGGGGGGGHHHHHHHHHHHHHHHHHHGGGGGHHHHHHHHHHHGGGGHHHHHHHGHHHGHHHHHHHHHHGHHHHHHHHHHHGHHHGGHHHHGFGHGHHHHHHHGHHHHGGGCB>/</-01<1111111110000000=00<00<0/=00/00000000000000;;;0000000;00000000;000:0000;.:--:./.0000..0:0;00000:0000;:00..0..0000::;0
@M03495:530:000000000-LYBTV:1:2107:15849:12956 1:N:0:CTGGAGTA+AACCGAAC
GTCAGCATGTGAGCTTTGGAGTGAAATCTCTTGTCTTAAGGAATAAAGGAAAAAGATTCCGTCGGAGGCTCGGTGCTCTACAGGTTCAACCTTTGTACTCTATTATTGCCTCACATTCCATCTCTTGTGAAAATATATTTGATTGGCTTTTCTGCAGGTTGTTTGCCAGGACAGGTCGTGATTGCTGGAGCAGGTATGATATAATTCTAGGATTTGACAGATGAATAATTTACATATATATCTAACTTTGA
+
CCCCCFFFFFFFGGGGGGGGGGHHHHHHHHHHHHHHHHGHHHHHHHHHHHHHHHGGHIIHHHHGGGGGGHHGGEEGHHHHHHHFHHHFFGHHHHHHHHHGHHHHHHHHHHHHGGHHHHHHGHHHHHHHHHHHHHHHHHHHHEHHHGHHHHHHHHHHGHHHHGHHHGHHHEGHHGEGHCAEFHHHGHEHHFHGHHGGHHHGHHFGHHHHHHHHHHHHGHGHHHHG<C:GHHHHHHHHGGGGGGGGGGGGGG0
@M03495:530:000000000-LYBTV:1:2107:22630:12963 1:N:0:CTGGAGTA+AACCGAAC
GTCAGCATGTGAGCTTTGGTCCAGCCTGAGTCCTGGTTTATCAACGGCAAAATATAGATCGGAAGAGCACACGTCTGAACTCCAGTCACCTGGAGTAATCTCGTATGCCGTCTTCTGCTTGAAAAAAAAAAAAAAACACATAAACAAAATACACATTAACCTGGAATAGAACAACATTGACATCTCTGCAGCTGAGCAAGCGTAGTACGTGAATGTTAATAAGTGTGCAGTCTTAGACGACACGTGCAGAG
+
BBCCCFFFFFFFGGGGGGGGGGHHHGHHHHHHHHHHHHHHHHHHHGGGGGHHHHHHHHHHHGGGGHHHHHHHGHHHGHHHHHFHHHHHHHHHHHHEGHGFHHHGGHHHHGGGHGHHHHHHGGHHHHGGD@G<>/-<..0.001101...0<0000011110<../0000110//<./111111<11110100/<0<0://....-.119//<.11:11<1111<1111111<111110.---9.<...:<.
@M03495:530:000000000-LYBTV:1:2107:9702:12980 1:N:0:CTGGAGTA+AACCGAAC
GTCAGCATGTGAGCTTTGGATGGTTCTGGTTTATCAACGGCAAAATATAGATCGGAAGAGCACACGTCTGAACTCCAGTCACCTGGAGTAATCTCGTATGCCGTCTTCTGCTTGAAAAAAAAAACAAAATCAAGTAACACCACGACAAATATCAGATCGCAGTGAGTGACTAGGACATGAGCGCTAGTGCCCACCTCATGTACAGTATGGTAAAAACTAGTCATGTAAAGCACACGTAACTATTGCACTGC
+
BABCCFFFFFFFGGGGGGGGGGGFGHHHHHHHHHHHHHGGGGGHHHHHHGHHHHGGGGHHHHHHHGHHHGHHHHHHHHHHHHHFGHHHGHGHFHHHGDHHGHGGGHGHHHHHHHGFHGHGGGG</??0022222D1111?/////<-<<111111<11...<./0000000<//0//00000:-:-.0000/0.9../000;0000000/00000;:0;0009///////://99-./..//////////9
@M03495:530:000000000-LYBTV:1:2107:12420:12989 1:N:0:CTGGAGTA+AACCGAAC
GTCAGCATGTGAGCTTTGGAGTGAAATCTCTTGTCTTAAGGAATAAAGGAAAAAGATTCCGTCGGAGGCTCGGTGCTCTACAGGTTCAACCTTTGTACTCTATTATTGCCTCACATTCCATCTCTTGTGAAAATATATTTGATTGGCTTTTCTGCAGGTTGTTTGCCAGGAGACCTCCACTAGAAAACACAATAAACTTTTTGGAAGCTGGACAACTATCTTCATTTTTCAGAAACAGTGAACAACCCACT
+
BABCCFFFFFFFGGGGGGGGGGHHHHHHHHHHHHHHHHHHHHHHHHHHHHHHHHGGHHIHHHHGGGGFGHHGGGGGHHHHHHHHHHHHHHHHHHHHHHHHHHHHHHHHHHHHHHHHHHHHHHHHHHHHHHHHHHHHHHHHHHHHHHGHHHHHHHGHGHHHHGHHHHHHGHHGHGGHHHHHHHHHHEHHHFHGHGHHHGHHHHGGGHFHHHGHHHHGHHHHHHHHHHGHHHGGGFGGGGFGGGGGGGGFFG?
@M03495:530:000000000-LYBTV:1:2107:18789:12996 1:N:0:CTGGAGTA+AACCGAAC
GTCAGCATGTGAGCTTTGGAGTGAAATCTCTTGTCTTAAGGAATAAAGGAAAAAGATTCCGTCGGAGGCTCGGTGCTCTACAGGTTCAACCTTTGTACTCTATTATTGCCTCACATTCCATCTCTTGTGAAAATATATTTGATTGGCTTTTCTGCAGGTTGTTTGCCAGGACTTTCCAAGACCTCCACTAGAAAACACAATAAACTTTTTGGAAGCTGGACAACTATCTTCATTTTTCAGAAACAGTGAAC
+
BCCCCFFFFFFFGGGGGGGGGGHHHHHHHHHHHHHHHHHHHHGHHHHHHHHHHHGGHIHIGHHGGGGGGHHGGFGGHHGHHHHGHHHHHHHHHHHFHHHHHHHHGHHHHHHHHHHHHHHHHHHHHHHHHHHHHHHHHHHHHHHHHFHHGHHHHHHHHHFHHGHHGHHHHHHGHHFHHHBGAGHHHHHHHHHGHDGHFHHGGGFHHHHHHHGGHHEHGHHHHHHGGGGHHGGGFFGGGFGGGFFGGGFFGG0
@M03495:530:000000000-LYBTV:1:2107:9720:13020 1:N:0:CTGGAGTA+AACCGAAC
GTCAGCATGTGAGCTTTGGACTCCTGACTGGTTTATCAACGGCAAAATATAGATCGGAAGAGCACACGTCTGAACTCCAGTCACCTGGAGTAATCTCGTATGCCGTCTTCTGCTTGAAAAAAAAAAAAAAAAAACGAAAGAGATAATAATATAATTAATATGCGATGTCAAAAGGTATAACAGATTGATCGCGAACATGTTTTAGTAATATCTAATCAGTATATGTTGAGATGTATAACTTATGTGACGTA
+
DDDDDFFFFFFFGGGGGGGGGGHHHHHHHHHHHHHHHHHHGGGGGHHHHHHHHHHHGGGGHHHHHHHGHHHGHHHHHHHHHHGHHHHHHHHHHHFHHHFGHHHHGFGHGHHHHHHHHHHHHGGGGDC></-<--<-....///:00000000:0000:00000.<9..000:0/.00000000/000000..9----00:00/0/000<0000<0000:00<00<0000<.00<0000000<0000:0...
@M03495:530:000000000-LYBTV:1:2107:22012:13056 1:N:0:CTGGAGTA+AACCGAAC
GTCAGCATGTGAGCTTTGGAATTAGTAAATTCGTTGACGACAGAAGGAGCAAGATAACGACCACAGGGAGGGTGGTTTATCAACGGCAAAATATAGATCGGAAGAGCACACGTCTGAACTCCAGTCACCTGGAGTAATCTCGTATGCCGTCTTCTGCTTGAAAAAAAAAAAAAAATAATATGGAACATTCAGCGAGATGTAATACAATCACATCGCTATTAGCACAGACGCCACTCAGAGTCAGACAATAG
+
CCCCDFFFFFFFGGGGGGGGGGHHHHHHHHHHGHHHHHGGGGGHHHHHHHHHHHHHHHGGGGGHHHHGGGGGGGGGGHHHHHHHEGGGGHHHHHHHHHHHGGGGHHGHHHHGHHHGHHHHHHHHHHHHHHHHHHGHHFGHHHGGHHHHGGGHGHHHHHHGHHHHHGGGGGC<--<.0000<00000:000::0.---.0000<000000<:000..<..000<00//0.---..0//0<0000000/<000
@M03495:530:000000000-LYBTV:1:2107:2798:13067 1:N:0:CTGGAGTA+AACCGAAC
GTCAGCATGTGAGCTTTGGTCCAGCCTGAGTCCTGGTTTATCAACGGCAAAATATAGATCGGAAGAGCACACGTCTGAACTCCAGTCACCTGGAGTAATCTCGTATGCCGTCTTCTGCTTGAAAAAAAAAAAAAAAAAACAAACACCAGCCGCAACTACTCGAACATTAACAGAAACAAAAACCAGATCGAAACATACAAGAGACAACAAGGCAATAAATGCACCGACTCTAACATAAATACTAGTATCAG
+
CCCDDFFFFFFFGGGGGGGGGGHHHGHHHHHHHHHHHHHHHHHGHGGGGGHHHHHHHHHHHGFGGHHHHHHHGHHHGHHHHHHHHHHHHHHHHHHFGHHBGHHGGHHHHGEGHGHHHHHHHHHHHHGGGGG@//-----<.....<.....-----/00:0../.-11111:0/0C//........<00../9-<B10:00/.:///.../....01<1<1110:----.0110<1111110111111<1:
@M03495:530:000000000-LYBTV:1:2107:15081:13070 1:N:0:CTGGAGTA+AACCGAAC
GTCAGCATGTGAGCTTTGGAGTGAAATCTCTTGTCTTAAGGAATAAAGGAAAAAGATTCCGTCGGAGGCTCGGTGCTCTACAGGTTCAACCTTTGTACTCTATTATTGCCTCACATTCCATCTCTTGTGAAAATATATTTGATTGGCTTTTCTGCAGGTTGTTTGCCAGGACTTTCCAAGACCTCCACTAGAAAACACAATAAACTTTTTGGAAGCTGGACAACTATCTTCATTTTTCAGAAACAGTGAAC
+
CACCCFFFFFFFGGGGGGGGGGHHHHHHHHHHHHHHHHHHHHHHHHHHHHHHHHGGHHIHHHHGGGGGGHHGGGGGHHHHHHHHHHHHHHHHHHHHHHHHHHHHHHHHGHHHHHHHHHHHHHHHHHHHHHGHHHHGHHHHHFHHHHHGGHHHHHHHHHHHHGHHHHHHHHGGHHHHHG1GFFHHHHHHHHHGHHHHHHHGHDGFHHHHHHGGHHFHHH/CGHHGHHHHGHGGFGGGGGGGFFGGGGFGGG0
@M03495:530:000000000-LYBTV:1:2107:2555:13083 1:N:0:CTGGAGTA+AACCGAAC
GTCAGCATGTGAGCTTTGGAGTGAAATCTCTTGTCTTAAGGAATAAAGGAAAAAGATTCCGTCGGAGGCTCGGTGCTCTACAGGTTCAACCTTTGTACTCTATTATTGCCTCACATTCCATCTCTTGTGAAAATATATTTGATTGGCTTTTCTGCAGGTTGTTTGCCAGGAGCTTTCCAAGACCTCCACTAGAAAACACAATAAACTTTTTGGAAGCTGGACAACTATCTTCATTTTTCAGAAACAGTGAA
+
CBCCCFFFFFFFGGGGGGGGGGHHHHHHHHHHHHHHHHFHCFFHHHHHHHHHHHGGHHHHHHHGGGGGGHHGGEEEHHHHGHFGHHHHHHHHHHGHGHEHHHHHHHHHHHGHHHHHHHHHHHHGHHHHHHHHHHHHGHHHHFHHHGGHHHHHHHFHHGGHHGEFHHHHHAHGHHHHHHGHHHHHHHHHHFGHGHHHHEHGEHHG=DBGHHHGGGHGHHHHHHHHHGHHGGGGBFFGGBFGGFFFGGGFFFF
@M03495:530:000000000-LYBTV:1:2107:9007:13116 1:N:0:CTGGAGTA+AACCGAAC
GTCAGCATGTGAGCTTTGGAGTGAAATCTCTTGTCTTAAGGAATAAAGGAAAAAGATTCCGTCGGAGGCTCGGTGCTCTACAGGTTCAACCTTTGTACTCTATTATTGCCTCACATTCCATCTCTTGTGAAAATATATTTGATTGGCTTTTCTGCAGGTTGTTTGCCAGGACTTTCCAAGACCTCCACTAGAAAACACAATAAACTTTTTGGAAGCTGGACAACTATCTTCATTTTTCAGAAACAGTGAAC
+
CCCCCFFFFFFFGGGGGGGGGGHHHHHHHHHHHHHHHHHHHHHHHHHHHHHHHHGGHHHIHHHGGGGGGHHGGGGGHHHHFHGHGHHHHHHHHHHHHHHHHHHHHHHHHHHHHHHHHHHHHHHHHHHHHHHHHGHHHHHHHHHHHHHHHHHHHHHHGHHHHDHHHGHHGHHGGHHGGHGFHFHFHHHHHHHEGFHHHHH.DGFFHHHHHHGGGHHHCHGHHHHHHFGHHHGGGGGGGFFFG;CFGFCFGGB
@M03495:530:000000000-LYBTV:1:2107:7520:13141 1:N:0:CTGGAGTA+AACCGAAC
GTCAGCATGTGAGCTTTGGAGTGAAATCTCTTGTCTTAAGGAATAAAGGAAAAAGATTCCGTCGGAGGCTCGGTGCTCTACAGGTTCAACCTTTGTACTCTATTATTGCCTCACATTCCATCTCTTGTGAAAATATATTTGATTGGCTTTTCTGCAGGTTGTTTGCCAGGACTTTCCAAGACCTCCACTAGAAAACACAATAAACTTTTTGGAAGCTGGACAACTATCTTCATTTTTCAGAAACAGTGAAC
+
CCCCCFFFFFFFGGGGGGGGGGHHHHHHHHHHHGHHHHHHHGHHHHHHHHHHHHGGHIHHHHHGGGGGGHHGGGGGHHHHHHHHHHHHHHHHHHHHHHHHHHHHHHHHHHHHHHHHHHHHHHHHHHHHHGHHHHHGHHHHHHHHHHHHHHHHHHHHHGHHHGHHGHHHHHHHHHHHHHFHHHHHHHHHHHH1GDGHHHHGHHHFHHHHHHGGHHGHHHHHHGHHHHHHHGGFGGGGGFGFGGGGGGFFGG0
@M03495:530:000000000-LYBTV:1:2107:19600:13156 1:N:0:CTGGAGTA+AACCGAAC
GTCAGCATGTGAGCTTTGGAGTGAAATCTCTTGTCTTAAGGAATAAAGGAAAAAGATTCCGTCGGAGGCTCGGTGCTCTACAGGTTCAACCTTTGTACTCTATTATTGCCTCACATTCCATCTCTTGTGAAAATATATTTGATTGGCTTTTCTGCAGGTTGTTTGCCAGGACAGGTCGTGATTGCTGGAGCAGGTATGATATAATTCTAGGATTTGACAGATGAATAATTTACATATATATCTAACTTTGA
+
CBCCCFFFFFFFGGGGGGGGGGHHHHHHHHHHHHHHHHHHHHHHHHHHHHHHHHGGHIIHHHHGGGGGGHHGGGGGHHHHHHHHHHHHHHHHHHHHHHHHHHHHHHHHHHHHGGHHHHHHHHHHHHHHHHHHHHHHHHHHHHHHHHHHHHHHHHHHHHHHHGHHHHHHHHHHHGGHHGFGHHHHHHHHHHHHHHGHGHFHHHHHHHHHHHGHHHHHEHHHGGHG<GFBHHHHHHGHGGGFBFGGGGGGGG0
@M03495:530:000000000-LYBTV:1:2107:10742:13179 1:N:0:CTGGAGTA+AACCGAAC
GTCAGCATGTGAGCTTTGGAATTAGTAAATTCGTTGACGACAGAAGGAGCAAGATAACGACCACAGGGAGGGTGGTTTATCAACGGCAAAATATAGATCGGAAGAGCACACGTCTGAACTCCAGTCACCTGGAGTAATCTCGTATGCCGTCTTCTGCTTGAAAAAAAAAAAAGAAACCAGCAGGCACTTGCTGATTATCTCTAGACATCTCTCATGTCCTTCACACACATCAGTGCGTCTCTCAACACTGC
+
BABBBFFBFBFFGGGGGGGGGGHHHHHHHHHHGFHHHHGGGGGHHHHHHGHHHHHHHHGGGGGHHHHGEGGGEGEFGGHHHHFFAEGGGHHHHHHHHHFHFGGGHHFHHHHGFEHGHHHHGHHHHHHHHHHHHHGHFGDFGHFGFGGHGFGGGHGHHHGHGHFHFGC@C--9.99//CE../.9;..//000/////99/////////;///9//////;//9://...///////-.-;.////././//
@M03495:530:000000000-LYBTV:1:2107:12083:13185 1:N:0:CTGGAGTA+AACCGAAC
GTCAGCATGTGAGCTTTGGAATTAGTAAATTCGTTGACGACAGAAGGAGCAAGATAACGACCACAGGGAGGGTGGTTTATCAACGGCAAAATATAGATCGGAATAGCACACGACTGAACTTCAGTCACCTGGAGAAATCTCGTATGCCGTCTTCTACTTGGTTTGACAGGACTTTCCAAGACCTCCACCAGAAAACACAATAAACTTTTTGGAAGCTGGACAACTATCTTCATTTTTCAGAAACAGTGAAA
+
AAAAAFFFFFFFGGGGGGGG1FFG13DA33F1FG0001A00AA0BA00F/FH0F1FA1/////A/0BF/>/>/>E>F011BG20//>EG00B1F22F21//?//B111B00//>/<11B11@21@111110<@010?G1@10?/?FF1-><0>11111>110...00=0.CHGF0GBHCGGFHEHHHHHHHHHFGFEGGGFBB0FBFGGGG@GGGEFGFGGGGEFFFEFFFFFFBFFFFFFFFFFF9FEB/
@M03495:530:000000000-LYBTV:1:2107:6043:13216 1:N:0:CTGGAGTA+AACCGAAC
GTCAGCATGTGAGCTTTGGTCCAGCCTGAGTCCTGGTTTATCAACGGCAAAATATAGATCGGAAGAGCACACGTCTGAACTCCAGTCACCTGGAGTAATCTCGTATGCCGTCTTCTGCTTGAAAAAAAAAAAAAAATATCAAACTTACAGACTATACTAATTATGCTTCTCTAAGCATACACAAACGACACTGAGCATGAGTCAACTCAATACACATTACCACAACGAGATCTCTTGCACATCACTGCACC
+
CCCCCFFFFFFFGGGGGGGGGGHHHGHHHHGHHHHHHHHHHHHHHGGGGGHHHHHHHHHHHGGGGHHHHHHHGHHHGHHHHHGHHHHHHHHHHHHGHHHBGHHGGHHHHGGGHGHHHHHHHHHHHHGGGFC/</<-0>1110000000000.0<<00000;0:0000000:0000;0000:09....9---0000090000000;0;00000000000000:0...-:9..00:000:000000000000/
@M03495:530:000000000-LYBTV:1:2107:3015:13217 1:N:0:CTGGAGTA+AACCGAAC
GTCAGCATGTGAGCTTTGGTCCGCCTGAGTCCCTGGTTTATCAACGGCAAAATATAGATCGGAAGAGCACACGTCTGAACTCCAGTCACCTGGAGTAATCTCGTATGCCGTCTTCTGCTTGAAAAAAAAAAAAAAATCCAACACCAGATTAGCCATCCCATCAATAGCATGATGAAGCTGATCTGACGTATATAGTAGTACATGTCCACATACACTACACCTAACCGAGATAGACTAGCATCATAAGAACA
+
CCCCCFFFFFFFGGGGGGGGGGGGGGHHHHHHHHHHHHHHHHHHHGGGGGHHHHHHHHHHHGGGGHHHHHHHGHHHEHHHHGHHHHHHHHHHHHHGHHH4GHHGGHHGHGFGHGHHHHHHHGFHGHGGGFG@/->-.00000......0000/00;:..00/00;0000000000099000000000...000;00000000000090;90;00;0//0///00/.----.0000909/00000;0;B0//
@M03495:530:000000000-LYBTV:1:2107:12857:13226 1:N:0:CTGGAGTA+AACCGAAC
GTCAGCATGTGAGCTTTGGAGTGAAATCTCTTGTCTTAAGGAATAAAGGAAAAAGATTCCGTCGGAGGCTCGGTGCTCTACAGGTTCAACCTTTGTACTCTATTATTGCCTCACATTCCATCTCTTGTGAAAATATATTTGATTGGCTTTTCTGCAGGTTGTTTGCCAGGACTTTCCAAGACCTCCACTAGAAAACACAATAAACTTTTTGGAAGCTGGACAACTATCTTCATTTTTCAGAAACAGTGAAC
+
BBBBBFFFFDFBFGGGGGGGGGHHHHHHHHHHHHHHHHHFHFHGHHHHGHFHHFGGHHGGHFCAEEGEEGHGGGFGHHHFHHHGHHHHFHHGHHHFGFHHHHHHGHHHHHHHHHHHHGHHHFHHHHHHHHGHHGHHHHHHHFHHFFCGHGHHHHFHHHHHHGHHHHHHFFCGGHBGHG1?ACFGHEHHHHG1G1GFGHGEGH<DDHHFHHGGHHHAGH/CGHEHHHHFFHGFFFBFFGFGEB99CF9CFG9
@M03495:530:000000000-LYBTV:1:2107:2314:13228 1:N:0:CTGGAGTA+AACCGAAC
GTCAGCATGTGAGCTTTGGAGGGCAAGAAGTGGTTGTGACATTGCTATGGCAGCTAGAGCCAACAATTACCTATAACGACCACAGGGAGGGTGGTTTATCAACGGCAAAATATAGATCGGAAGAGCACACGTCTGAACTCCAGTCACCTGGAGTAATCTCGTATGCCGTCTTCTGCTTGAAAAAAAAAAAAATATAGAACAGTGATCTCTGTGCAATCATCCATAGAGCAACTTCATCACAATCTATACCA
+
CCCCCBFFFFFFGGGGGGGGFGFGGGGHHGGHHEFFGGHHHFHHHHHHHHGHGGHHFHHHHHHGGHHHHHHHGHHFFEFEEG1GFGFEFGG?FG1FGHFGHHHGGGEGHHHHHHHHFHHGDFDFHGGHHEDFGFFHHHHHHHHHHHHHFHHCGCFF==GFGFGHGHHGDGHGGHHFHFCGBFGGGCCA;---.//////:9///9//////:///;/://///////:///.//9/://////////////
@M03495:530:000000000-LYBTV:1:2107:15355:13228 1:N:0:CTGGAGTA+AACCGAAC
GTCAGCATGTGAGCTTTGGAGTGAAATCTCTTGTCTTAAGGAATAAAGGAAAAAGATTCCGTCGGAGGCTCGGTGCTCTACAGGTTCAACCTTTGTACTCTATTATTGCCTCACATTCCATCTCTTGTGAAAATATATTTGATTGGCTTTTCTGCAGGTTGTTTGCCAGGACTTTCCAAGACCTCCACTAGAAAACACAATAAACTTTTTGGAAGCTGGACAACTATCTTCATTTTTCAGAAACAGTGAAC
+
CCCCBFFFFFFFGGGGGGGGGGHHHHHHHHHHHHHHHHHGHHHHHHHHHHHHHHGGHHIIHHHGGGGGGHHGGGGGHHHHHHHHHHHHHHHHHHHHHHHHHHHHHHHGHHHHHHHHHHHHHHHHHHHHHHHHHHHHHHHHHHHHGHGHHFHHHHHHGHHHHGHHHHHHGHHHHHHHHHGHHHHHHHHHHHHBHGHHHHHGHHHGHGFHHHGGHHEFHHCGHGHHHHHHHHGGGGGGGGGEFFGGGGGGGG0
@M03495:530:000000000-LYBTV:1:2107:23530:13237 1:N:0:CTGGAGTA+AACCGAAC
GTCAGCATGTGAGCTTTGGAGTGAAATCTCTTGTCTTAAGGAATAAAGGAAAAAGATTCCGTCGGAGGCTCGGTGCTCTACAGGTTCAACCTTTGTACTCTATTATTGCCTCACATTCCATCTCTTGTGAAAATATATTTGATTGGCTTTTCTGCAGGTTGTTTGCCAGGACTTTCCAAGACCTCCACTAGAAAACACAATAAACTTTTTGGAAGCTGGACAACTATCTTCATTTTTCAGAAACAGTGAAC
+
CBCBBFFFFFFFGGGGGGGGGGHHHHHHHHHHHHHHHHGHGHHHGHHHHHHHHHGGHHHHHGHGCG?EGHHGGGGGHHHHHHHHHHHHHHHHHHHGHHHHHHGHHHHHGHHHHHHGHHHHHHHHHHHHGHHHFFHHHHHHHFHHHHGHHHGHHHHGFGHHHGHHGHHHGGHGHHGHHHBGHHHGGHHHHHHHHHHHHHHGHGGHHHHHHHGCFCHHHGFHHHHGHHGHHHGGGGGGGGGFGFCFGGGGFGF
@M03495:530:000000000-LYBTV:1:2107:27899:13248 1:N:0:CTGGAGTA+AACCGAAC
GTCAGCATGTGAGCTTTGGACTCCTGACTGGTTTATCAACGGCAAAATATAGATCGGAAGAGCACACGTCTGAACTCCAGTCACCTGGAGTAATCTCGTATGCCGTCTTCTGCTTGAAAAAAAAAAAAAAGAGGTGGTCCTCGCTGTGTGGCTAGTCAATAAGGCTGAGCATTATTAGCGCGTCTGCCTGATATCATAGGTGTCGTGGACACGAAAGCTACATCCTGCTCACACTGGGCACTGTCGCATAC
+
BBBBBFFFFFFFGGGGGGFGGGHHHHGHHHHEGGHHHHHHGCGGGHHHHHFHHHGHGGGEGFHHHHFCHHHGHHHHHHHH5F35FFHFCC3FGD4BGHGGFHEHGGE?FGE4DGGF0G3?EEGGC///>/..0.1...1111.-.../<<.<:0.;00:00:00;/..:/0000000;/-----..90009;000/////////.....//..-...////////9///9//////...9.9///..9;./
@M03495:530:000000000-LYBTV:1:2107:14971:13253 1:N:0:CTGGAGTA+AACCGAAC
GTCAGCATGTGAGCTTTGGAGTGAAATCTCTTGTCTTAAGGAATAAAGGAAAAAGATTCCGTCGGAGGCTCGGTGCTCTACAGGTTCAACCTTTGTACTCTATTATTGCCTCACATTCCATCTCTTGTGAAAATATATTTGATTGGCTTTTCTGCAGGTTGTTTGCCAGGACTTTCCAAGACCTCCACTAGAAAACACAATAAACTTTTTGGAAGCTGGACAACTATCTTCATTTTTCAGAAACAGTGAAC
+
BACCDFFFFFFFGGGGGGGGGGHHHHHHHHHHHHHHHHHHHHHHHHHHHHHHHHGGHIHHHHHGGGGGGHHGGGGGHHHHHHHHHHHHHHHHHHHHHHHHHHHHHHHHHHHHHHHHHHHHHGHHHHHHHHHHHHHHHHHHHHHHHHFHHHHHHHHHHHHHHGHHHHHHHHHHHHHHHG=GHHHHHHHHHHGHGHHGHGHEGFGHHGHHHHGGEHGHGHHHHFHHHHHHHHGGGHGGHGGFGFFGGGFBFGB
@M03495:530:000000000-LYBTV:1:2107:18806:13258 1:N:0:CTGGAGTA+AACCGAAC
GTCAGCATGTGAGCTTTGGAATTAGTAAATTCGTTGACGACAGAAGGAGCAAGATAACGACCACAGGGAGGGTGGTTTATCAACGGCAAAATATAGATCGGAAGAGCACACGTCTGAACTCCAGTCACCTGGAGTAATATCGTATGCCGTCTTCTGCTTGAAAAAAAAAAAAAGCAGAAGTACGGAAACATGTGTCGTAACGATAGTCCTATTGAAGAGCAGTATGATATCTAGGTCTGAATGCGAAAGAC
+
AABCCFFFFFFFGGGGGGGGGGHHHHHHHHHHGHHHHHGGGGGHHHHHGHHHHHHHHHGGGGGHHHHGGGGGFFGEGHHHHHGGFGGGGHHHHHHHHHHHGGGGHHHHHHHGHHHGHHHHHHHHHHHHHHHHHHGGHF11FFHHHHHHGGGHGHHHHHHHHFHHHGCGC-9--../////000...;-/://:///.;..9.....////////:///;//////////////////////://..--.:/
@M03495:530:000000000-LYBTV:1:2107:24916:13295 1:N:0:CTGGAGTA+AACCGAAC
GTCAGCATGTGAGCTTTGGAGTGAAATCTCTTGTCTTAAGGAATAAAGGAAAAAGATTCCGTCGGAGGCTCGGTGCTCTACAGGTTCAACCTTTGTACTCTATTATTGCCTCACATTCCATCTCTTGTGAAAATATATTTGATTGGCTTTTCTGCAGGTTGTTTGCCAGGACTTTCCAAGACCTCCACTAGAAAACACAATAAACTTTTTGGAAGCTGGACAACTATCTTCATTTTTCAGAAACAGTGAAC
+
CBCCCFFFFFFFGGGGGGGGGGHHHHHHHHHHHHHHHHHHHGHHHHHHHHHHHHGGHIIHHHHGGGGGGHHGGGGGHHHHHHHHHHHHHHHHHHHGHHHHHHHHGHHHHHHHHHHHHHHHHHHHHHHHHHHHHHHHHHHHHHHHHHHHHHHHHHHHHHHHHGHHHHHHGHHHHHHHHH?GHHGHHHHHHGHHHFHHHHHGGGHHHHGHHHGGHHHHHHHHHHHHHGFHHGGGGGGGGGGGEGGGGGFGGG0
@M03495:530:000000000-LYBTV:1:2107:11563:13320 1:N:0:CTGGAGTA+AACCGAAC
GTCAGCATGTGAGCTTTGGAGTGAAATCTCTTGTCTTAAGGAATAAAGGAAAAAGATTCCGTCGGAGGCTCGGTGCTCTACAGGTTCAACCTTTGTACTCTATTATTGCCTCACATTCCATCTCTTGTGAAAATATATTTGATTGGCTTTTCTGCAGGTTGTTTGCCAGGACTTTCCAAGACCTCCACTAGAAAACACAATAAACTTTTTGGAAGCTGGACAACTATCTTCATTTTTCAGAAACAGTGAAC
+
CBCCCFFFFFFDGGGGGGGGGGHHHHHHHHHHHHHHHHHHHHHHHHHHHHHHHHGGHIHIHIHGGGGGGHHGGGGGHHHHHHHGHHHHHHGHHHHHHHHHHHHHHHHHHHHHHHHHHHHHHHHHHHHHHHHHHHHHHHHHHHHHHHHHHHHHHHGHGHHHGGHHHHHHHHHHHHGHHHGGHHHHHHHHHGHBGFFHHHHGGFGHHHHHHHGGGHHHHHFGHHHHHGHHHHGGGGGGGGGGGFGGGGGGGBF
@M03495:530:000000000-LYBTV:1:2107:28904:13331 1:N:0:CTGGAGTA+AACCGAAC
GTCAGCATGTGAGCTTTGGTTTATCAACGGCAAAATATAGATCGGAAGAGCACACGTCTGAACTCCAGTCACCTGGAGTAATCTCGTATGCCGTCTTCTGCTTGAAAAAAAAAAAATTATAATATGAGATTGAAAATACCGACCCAATAGCACGTGTTCACATATCATCCTACAGACAACTTACGCATAGCAACATAAAACAAGTACTACCTTGTGATACATGTGCTCGCTACTAGATATACAGCACATAT
+
BBBBBFBFFFFFGGGGGGGFGGHHHHHHGGGGGHHHHHHHHHHHGGGGHHHHHHHGGHHGHHHHHHHHGHHHGHHGFHFGGH55DFFGHHHHGAEHGHGFHHHHHGGGHGEGE//<02@222222222111111111111//--<.<>10000<<./.0<000<=00:00000/00.//./000.;...0900../00099:./000;90/0000000////;///;/.-..;////////////..;///
@M03495:530:000000000-LYBTV:1:2107:27539:13337 1:N:0:CTGGAGTA+AACCGAAC
GTCAGCATGTGAGCTTTGGAGTGAAATCTCTTGTCTTAAGGAATAAAGGAAAAAGATTCCGTCGGAGGCTCGGTGCTCTACAGGTTCAACCTTTGTACTCTATTATTGCCTCACATTCCATCTCTTGTGAAAATATATTTGATTGGCTTTTCTGCAGGTTGTTTGCCAGGACAGGTCGTGATTGCTGGAGCAGGTATGATATAATTCTAGGATTTGACAGATGAATAATTTACATATATATCTAACTTTGA
+
DDDDDFFFFFFFGGGGGGGGGGHHHHHHHHHHHHHHHHHHHHHHHHHHHHHHHHGGHIHHHHHGGGGGGHHGGEGGHHHHHHHFGHHHHHHHHHHHHHHHHHHHHHHHHGHHHHHHHHHHHHHHHHHGHHHHGGHHHHHHHHHHGHHHHHHHHEHHGHFHHGHHHHHHHHHGHGGHHGGGHHHHHHHHHGGFGHGHHHGHGHHFFHHHHHHHGFHHHHHGGHHG;C;;GCGCHGHHGGGFFGGGFFFFGG0
@M03495:530:000000000-LYBTV:1:2107:18089:13355 1:N:0:CTGGAGTA+AACCGAAC
GTCAGCATGTGAGCTTTGGAGACTGGTTTATCAACGGCAAAATATAGATCGGAAGAGCACACGTCTGAACTCCAGTCACCTGGAGTAATCTCGTATGCCGTCTTCTGCTTGAAAAAAAAAAAACAAAACACTGTCAAAAACAATATATAAAGGATCAGTCAAGATAAACGATTAACAGGGTAGGGACAGAAGAGGAGAAGCATGGTATAATAAGAACACTAATTGTTGTTAGCACATAATATGTTAAGAAA
+
CCCCDFFFFFFFGGGGGGGGGGGHHHHGHHHHHHHGGGGGHHHHHHHHHHHGGGGHHHHHHHGHHHGHHHHHHHHHHHHHHHFFGFGHHGHHHGGHHHHGGGHGHHHHHHFHHHHHGGGGGC//=/=0=?0111111=1....11111>11110</.000000000000.....0000..;/.../.../000....../000:.00000:0;00:///0/:00000./.0000:/0:0000:000000:/
@M03495:530:000000000-LYBTV:1:2107:12329:13355 1:N:0:CTGGAGTA+AACCGAAC
GTCAGCATGTGAGCTTTGGTCCAGCCTGAGTCCTGGTTTATCAACGGCAAAATATAGATCGGAAGAGCACACGTCTGAACTCCAGTCACCTGGAGTAATCTCGTATGCCGTCTTCTGCTTGAAAAAAAAAAACAGCAAAAAGACACAAGCAACCGCCTCATCACACCTCAAATCAGAAGATGACACTGCGACCATACACTGCAGACTTTGGTTTCATCGTCGTGTTATGCCATCCCGCACTAGCGTCACGC
+
CBCCDFFFFFFFGGGGGGGGGGHHHGHHHHHHHHHHHHHHHHHHHGGGGGHHHHHHHHHHHGGGGHHHHHHHGHHHGHHHHHHHHHHHHHHHHHHEGFHFHHGGGHHHHGEEHGHHHHHHHFHHHHGFGC/>//000010//.0000.<.000<---..0111000.<.0001<0001<<11100<000.----0</00100001.0110/9..1<110..<-.<.1:1100:0..<----00/-....<.
@M03495:530:000000000-LYBTV:1:2107:21961:13356 1:N:0:CTGGAGTA+AACCGAAC
GTCAGCATGTGAGCTTTGGAGTGAAATCTCTTGTCTTAAGGAATAAAGGAAAAAGATTCCGTCGGAGGCTCGGTGCTCTACAGGTTCAACCTTTGTACTCTATTATTGCCTCACATTCCATCTCTTGTGAAAATATATTTGATTGGCTTTTCTGCAGGTTGTTTGCCAGGACTTTCCAAGACCTCCACTAGAAAACACAATAAACTTTTTGGAAGCTGGACAACTATCTTCATTTTTCAGAAACAGTGAAC
+
B3ABBFFFFFFFGGGGGGGGGGHHHHGHHHHGHHCHHHHHHFHHHHHHHHHHGHGFFGHHHHHGGGGGGHHEGGGGHHHHHHHBGHHHHHHHHGFHHHHHHHHHHHHHHHGHGHHHHHHHGGHHHGGGHFFGHHHGHGHHH4BGGHFHFFBDHFFHHFGGHDEHHGHGHHFHHHHHHGGHHHHHHGHHHHHHHHHHHFHGHFFDGHGGHHGGHFHGGHGAGFGHHHFHHHGGFGGGEFFGGGFFGGFGCF0
@M03495:530:000000000-LYBTV:1:2107:6964:13427 1:N:0:CTGGAGTA+AACCGAAC
GTCAGCATGTGAGCTTTGGAGTGAAATCTCTTGTCTTAAGGAATAAAGGAAAAAGATTCCGTCGGAGGCTCGGTGCTCTACAGGTTCAACCTTTGTACTCTATTATTGCCTCACATTCCATCTCTTGTGAAAATATATTTGATTGGCTTTTCTGCAGGTTGTTTGCCAGGACTTTCCAAGACCTCCACTAGAAAACACAATAAACTTTTTGGAAGCTGGACAACTATCTTCATTTTTCAGAAACAGTGAAC
+
CCCCCFFFFFFFGGGGGGGGGGHHHHHHHHHHHHHHHHHHHHHHHHHHHHHHHHGGHIIIHHHGGGGGGHHGGGGGHHHHHHHHHHHHHHHHHHHHHHHHHHHHHHHGHHHHHHHHHHHHHHHHHHHHHHHHHGGHHHHHHGHHHHHHHHHHHHHHGHHHHGHHHHHHHFHHHHHHHHHHHHHHHHHHHHHBGHHHHHHGHHGHHHHHHHGGHGHHHHHHHHFHHGHHHHGGGGGGGGGGGFGEFGGGGG0
@M03495:530:000000000-LYBTV:1:2107:24444:13428 1:N:0:CTGGAGTA+AACCGAAC
GTCAGCATGTGAGCTTTGGTTTATCAACGGCAAAATATAGATCGGAAGAGCACACGTCTGAACTCCAGTCACCTGGAGTAATCTCGTATGCCGTCTTCTGCTTGAAAAAAAAAAACACGAAGAATAAGCTGGCCGTAGACTAGTTAATATTTGATACCTGCATTAAAGAGTGTCCGATGTTCTATTCCCACTTGAAGCAGTACCACTTTGAGCACTACAACCTGTTACGCCGACAGTGTGCATTACCTTTT
+
BACCCFFFFFFFGGGGGGGGGGHHHHHHGGGGGHHHHHHHHHHGGGGGHHHHHGHGCGGGHHHHHHHGHHHGGGHHHHGFHH5FGHFGHHHHGEEGGHHFHHHGHHHGFEEEF<<//0///?/2?1111110/0<-...<11<1111=1110000=00=0./0=00000/000:0..:;.0000;0;0:9C.00090:9/009000/0;00.00.00/;0/././/:/..------////9///////:/:
@M03495:530:000000000-LYBTV:1:2107:15839:13438 1:N:0:CTGGAGTA+AACCGAAC
GTCAGCATGTGAGCTTTGGAGTGAAATCTCTTGTCTTAAGGAATAAAGGAAAAAGATTCCGTCGGAGGCTCGGTGCTCTACAGGTTCAACCTTTGTACTCTATTATTGCCTCACATTCCATCTCTTGTGAAAATATATTTGATTGGCTTTTCTGCAGGTTGTTTGCCAGGACTTTCCAAGACCTCCACTAGAAAACACAATAAACTTTTTGGAAGCTGGACAACTATCTTCATTTTTCAGAAACAGTGAAC
+
BABBBFFFFFFFGGGGGGGGGGHHHHHHGHHHHHHHHHHHHHHHHHGGFHHHGHGFHHHHHHHGGGGGGHHGGEFGHHHHHHHFHHHHHHHGHHHGHHHHHHHHHHHHHHHHHHHHHHHHHHHHHHHHHHGHGHHHHHGHHGHHFHHHHHHHHHHHHHHHHGHHHHHHHFHHHHHHHHGHGHHHHHHHHHHFHHHHHHHGGGFGGHHHHHGGHHHHHHHHFFHHHHHHHHGGGGGGGGGGGFGGGGGGGG0
@M03495:530:000000000-LYBTV:1:2107:17522:13448 1:N:0:CTGGAGTA+AACCGAAC
GTCAGCATGTAGCTTTGGAGTGAAATCTCTTGTCTTAAGGAATAAAGGAAAAAGATTCCGTCGGAGGCTCGGTGCTCTACAGGTTCAACCTTTGTACTCTATTATTGCCTCACATTCCATCTCTTGTGAAAATATATTTGATTGGCTTTTCTGCAGGTTGTTTGCCAGGACTTTCCAAGACCTCCACTAGAAAACACAATAAACTTTTTGGAAGCTGGACAACTATCTTCATTTTTCAGAAACAGTGAACA
+
BCCBCFFFFFFFGGGGGGGGGGHHHHHHHHHHHHHHHHHHHHHHHHHGHHHHHGGHHHHHHHGGGGGGHHGGGGGHHHHHHHGGGHHHHHHHHHHHHHHHHHHHHHHHHHHHHHHHHHHHHHHHHHHHHHHHHHHHHHHHHHHHHHHHHHHHHHHHHHHHGHHHHHHHHHGHHGGGHHHHHHHHHGHHHHGGHHHHHHGHGDHHHHHHHGFEHHHHHHGHGHHHHHGHHHHGGGGGGGGGGGGGGFGGGGG
@M03495:530:000000000-LYBTV:1:2107:7979:13452 1:N:0:CTGGAGTA+AACCGAAC
GTCAGCATGTGAGCTTTGGAATTAGTAAATTCGTTGACGACAGAAGGAGCAAGATAACGACCACAGGGAGGCTGGTTTATCAACGGCAAAATATAGATCGGAAGAGCACACGTCTGAACTCCAGTCACCTGGAGTAATCTCGTATGCCGTCTTCTGCTTGAAAAAAAAAAAAAACTATAACATGATTGACAACTATAAGTAGTCTGTGCTGTCCATGACTCAACAGTATTCTAGCTCGACTAAGACTTCCG
+
CCCCDFFFFFFFGGGGGGGGGGHHHHHHHHHHGHHHHHGGGGGHHHHHHHHHHHHHHHGGGGGHHHHGGGGGHHGHHHHHHHHHGGGGGHHHHHHHHHHHGGGGHHHHHHHGHHHGHHHHHHHHHHHHHHHHHHGHHHDHHHGGHHHHGEGHGHHHHHHHHHHGHGGFEG-<--.0<11:101001110111<0011<11111111<11<110011::011<0::/1<1<1111111<--.-00:01110.
@M03495:530:000000000-LYBTV:1:2107:13214:13462 1:N:0:CTGGAGTA+AACCGAAC
GTCAGCATGTGAGCTTTGGAATTATTCGTTGACGACAGAAGGAGCAAGATAACGACCACAGGGAGGGTGGTTTATCAACGGCAAAATATAGATCGGAAGAGCACACGTCTGAACTCCAGTCACCTGGAGTAATCTCGTATGCCGTCTTCTGCTTGAAAAAAAAAACAAAACAACAATGCAATTCCGTATCAATATCTACTAACACGAATCATGGATACTCGCACATACTCATGATAATAATGATCAGTCCG
+
CCDDCFFFFFFFGGGGGGGGGGHHHHHHGHHHHGGGGGHHHHHHHHHHHHHHHGGGGGHHHHGFGGGEGGGGHHHHHHHGGGEFFHHHHHHHHHHGGGGHHHHHHHGHHHGHHHHHHHHHHHHHGHHHHHHHHFHHHFGHHHHGGGHGHHHHGHHHHGHHGGGF-.....;.....000000000/0...00:0;0:0000;0B0.-;..0000000000.---9000;00:0:0000000000000000.
@M03495:530:000000000-LYBTV:1:2107:19677:13466 1:N:0:CTGGAGTA+AACCGAAC
GTCAGCATGTGAGCTTTGGTCCAGCCTGAGTCCTGGTTTATCAACGGCAAAATATAGATCGGAAGAGCACACGTCTGAACTCCAGTCACCTGGAGTAATCTCGTATGCCGTCTTCTGCTTGAAAAAAAAAAAATAGACAAGAGCCCCTACAACGTGCTGAAGTGGAGTAGTACTATGTTTTATAGCGTGGTAACAGATCAGACGGCATACCTCAACTGGTGTATCATCTTTCCAGTTGTCGTCCTCGAGTA
+
CCCCCFFFFFFFGGGGGGGGGGHHHGHHHHGHHHHHHHHHHHHHHGGGGGHHHHHHHHHHHGGGGHHHHHHHGHHHGHHHHHGHHHHHHHHHGHHHHHH4GHHGGHHHFGGGHGGHHHHHGHHHHHGG/</<>011111=<0000.<..0><<-...<0000=<<0.;/00000:00<00/00000-..-;00900/000:00-.9--9090000/0//0::0000000090000:90;9.....09..0.
@M03495:530:000000000-LYBTV:1:2107:23409:13467 1:N:0:CTGGAGTA+AACCGAAC
GTCAGCATGTGAGCTTTGGTTTATCAACGGCAAAATATAGATCGGAAGAGCACACGTCTGAACTCCAGTCACCTGGAGTAATCTCGTATGCCGTCTTCTGCTTGAAAAAAAAAAAAGGACCCAGACAACACCGCAAGAAGAGATTATTCTTCAATGAGATAGATTATGCACTCAGGCATACCGACTACCCCGTAAGAAAACTCATACCAACAAGTCAGTCTGTCATATCTCACCTCTGTGTGCGCAGAGCA
+
BABBBFFFFFFFGGGGGGGFGFHHHHHHGGGGGHGHHHHHHHHHGGGGHGHHGHHGGHHGHHHHHHHGHHHHHHHHHHHHHG5DDFFFHHFHGEEFFFFGHHHHFFHGHGGE@CBD//2@//?///00/?//-----000/</<000<00000=<000=000000000<000//:/:.000/9.---//..-.-..00//=0/9/////:....9;;////://9:/://///:/A/////./.----.//
@M03495:530:000000000-LYBTV:1:2107:9012:13467 1:N:0:CTGGAGTA+AACCGAAC
GTCAGCATGTGAGCTTTGGAGTGAAATCTCTTGTCTTAAGGAATAAAGGAAAAAGATTCCGTCGGAGGCTCGGTGCTCTACAGGTTCAACCTTTGTACTCTATTATTGCCTCACATTCCATCTCTTGTGAAAATATATTTGATTGGCTTTTCTGCAGGTTGTTTGCCAGGACTTTCCAAGACCTCCACTAGAAAACACAATAAACTTTTTGGAAGCTGGACAACTATCTTCATTTTTCAGAAACAGTGAAC
+
CCCCCFFFFFFFGGGGGGGGGGHHHHHHHHHHHHHHHHHHHHHHHHHHHGHHHHGGHIHHHHHGGGGGGHHGGGGGHHHHHHHHHHHHHHHHHHHHHHHGHHHHHHHHHHHHHHGHHHHHHHGHHHHHHGHFHGHHHHHHHHHHHHGHHHHHHHHHHHHHHGHHHGHHGHHHHHHHHHFGEHHGHHHHHHHDHHHHHHHEDFGHHHHHHHGGGHBGGGEHFFHEHHHFHHFFGGGGGGFGFFFGGGFGEG0
@M03495:530:000000000-LYBTV:1:2107:6722:13484 1:N:0:CTGGAGTA+AACCGAAC
GTCAGCATGTGAGCTTTGGACTCCTGACTGGTTTATCAACGGCAAAATATAGATCGGAAGAGCACACGTCTGAACTCCAGTCACCTGGAGTAATCTCGTATGCCGTCTTCTGCTTGAAAAAAAAAAAAAAAAACAACGTGCAGAGAGAACAGTACTCGGAAACGACAATTTCTCATTATAAGTCGGACAATATGAGACCATGAGGCTATCGATAGAGTGACGTAGCAACAGCATCGTAGCAAGAGTGGTTA
+
CCCCCFFFFFFFGGGGGGGGGGHHHHHHHHHHHHHHHHHHGGGGGHHHHHHHHHHHGGGGHHHHHHHGHHHGHHHHHHHHHHGHHHHHHHHHHHFHHHGGHHHHGGGHGHHHHHHHHHHHHGGGFC>>//---..<.-<...00.:..:0;/00000..:.-/9.:--000;0:0;00000000.;---.00000000./0000/..00/.:...000000:....:0;././00..;..00//.00.0.0
@M03495:530:000000000-LYBTV:1:2107:18328:13486 1:N:0:CTGGAGTA+AACCGAAC
GTCAGCATGTGAGCTTTGGAGTGAAATCTCTTGTCTTAAGGAATAAAGGAAAAAGATTCCGTCGGAGGCTCGGTGCTCTACAGGTTCAACCTTTGTACTCTATTATTGCCTCACATTCCATCTCTTGTGAAAATATATTTGATTGGCTTTTCTGCAGGTTGTTTGCCAGGACTTTCCAAGACCTCCACTAGAAAACACAATAAACTTTTTGGAAGCTGGACAACTATCTTCATTTTTCAGAAACAGTGAAC
+
BBBBAFFFFFFFFGGGGFGGGGHHHHHHGHHHHHFHHHHHHGHHHHGHHHHHHHGGHHHHHHHGGGGGGHHGG?EEHHHHHHGHHHHHHHHHHHHFHHHHHHHHGHHFFHHHGHHHHHHGHHFHHHHHGHHHFGHHHHHHHHGHGGHHHHHGHHHHHHFHHDHFFGGHHGHFHHFHGHDDGFGFHHHHHHHFHBHFGHHGHHHHHFHFHHGCHHHHHGHHFHHHHFHHHHGFGGFGGFGGGFFGGGBFFF0
@M03495:530:000000000-LYBTV:1:2107:7536:13500 1:N:0:CTGGAGTA+AACCGAAC
GTCAGCATGTGAGCTTTGGAGTGAAATCTCTTGTCTTAAGGAATAAAGGAAAAAGATTCCGTCGGAGGCTCGGTGCTCTACAGGTTCAACCTTTGTACTCTATTATTGCCTCACATTCCATCTCTTGTGAAAATATATTTGATTGGCTTTTCTGCAGGTTGTTTGCCAGGACTTTCCAAGACCTCCACTAGAAAACACAATAAACTTTTTGGAAGCTGGACAACTATCTTCATTTTTCAGAAACAGTGAAC
+
BABBBFFFFFFFGGGGGGGGGGFHHHHHHHHHHHHHHHHHHHHHHHHHHGHHHHGGHHHHHHHGGGGCEHHGGEFGHHHHHHCHHHHHHHGGHHHFGHHHHHHHFHHHHGHHGHHHHHEGHHHHHHHHHHHHHGFHHHHHHDGHGHGHHHHHHHHHHHHGHGHHHHHHHHHGHHGHHHFGHCGHHHHHHHHFHHGHHHHGHGH=GHHGHHGGGHHFHHHGHHHFHHGHGHGGGGGGGFFGGGFFFGFFGGC
@M03495:530:000000000-LYBTV:1:2107:6246:13506 1:N:0:CTGGAGTA+AACCGAAC
GTCAGCATGTGAGCTTTGGAATTAGTAAATTCGTTGACGACAGAAGGAGCAAGATAACGACCACAGGGAGGGTGGTTTATCAACGGCAAAATATAGATCGGAAGAGCACACGTCTGAACTCCAGTCACCTGGAGTAATCTCGTATGCCGTCTTCTGCTTGAAAAAAAAAAAAACTGCAATAAACATGAATACACATGTCTCACACACGATACATATACGAAAATAACGGATGACAACATACGTGATCTACA
+
A3AABBFBFBFFDFFGGGCGCGHHHFHHGGFFGHH4GFGGGGGGBGHFFHHHGGGHHHGEEFGFHHGGFEGGDFGEFHHHHHFGEGCGGHHHHGGHHHHHGGGFFHHEFHGCHEHGHHHHBGHHGHHHHFFACGGHHE1FHF/DHHHHGD-<F1GGHHHHFFGFHC-:@:---.0000000;;0009000;090///;///:/9/..--..-//////....-///9.-..-//9/.9//9:9.9//:;//
@M03495:530:000000000-LYBTV:1:2107:27292:13542 1:N:0:CTGGAGTA+AACCGAAC
GTCAGCATGTGAGCTTTGGAGGGCAAGAAGTGGTTGTGACTGGTTTATCAACGGCAAAATATAGATCGGAAGAGCACACGTCTGAAATCCAGTCACCTGGAGTAATCTCGTATGCCGTCTTCTGCTTGAAAAAAAAAAAAAAAGTACAACCAGCTTAGCGATATTGATGTCTATACCTCTACAATAATGATCAATCTTGTTACTATCTTTTATACGTACCTTCACCTAAACAACAACAGTCTCAGCTAGTC
+
BBABBFFFFFFFGGFGGGGGGGCEFFFHHHFGFGGFGGHHHHHFHHHHHHHHGGGGGHHHHHHHHGHFDGGGHHHHHHHG?G21FFGHHHHHHHFFHHHHHHGHHHFBFGEEFCGBEGFFFHHHHHHB0FG3GGGG/>A@@-A.00000/;..;00:00:-;.-90090000;00;000000000000000;000000;;00000//;///////.//..//9////9;///....;A.9//////99///
@M03495:530:000000000-LYBTV:1:2107:26744:13555 1:N:0:CTGGAGTA+AACCGAAC
GTCAGCATGTGAGCTTTGGAGTGAAATCTCTTGTCTTAAGGAATAAAGGAAAAAGATTCCGTCGGAGGCTCGGTGCTCTACAGGTTCAACCTTTGTACTCTATTATTGCCTCACATTCCATCTCTTGTGAAAATATATTTGATTGGCTTTTCTGCAGGTTGTTTGCCAGGACTTTCCAAGACCTCCACTAGAAAACACAATAAACTTTTTGGAAGCTGGACAACTATCTTCATTTTTCAGAAACAGTGAAC
+
BABBCFFFFFFFGGGGGGGGGGHHHHHHHHHGHHHHHHHHHHHHHHHHHHHHHHGGHHIHHIHGGGGGGHHGGEFGHHHHHHHGHHHHHHGHHHHHHHHHHHHHHHHHHHHHHHHHHHHHHHHGHHHHHFGHHHHGHHHHHFHHHHHFGHHHHHHHGHHHHGGHHHHFHGHHHHFGHHGGFHHHHHFFHFHFHH0CHHEAGGGFGBGHFFCGBC/.GH:CHHHHHHFFHGGFGGGGGBFFGGGGGGCGGG0
@M03495:530:000000000-LYBTV:1:2107:3748:13566 1:N:0:CTGGAGTA+AACCGAAC
GTCAGCATGTGAGCTTTGGAGTGAAATCTCTTGTCTTAAGGAATAAAGGAAAAAGATTCCGTCGGAGGCTCGGTGCTCTACAGGTTCAACCTTTGTACTCTATTATTGCCTCACATTCCATCTCTTGTGAAAATATATTTGATTGGCTTTTCTGCAGGTTGTTTGCCAGGACTTTCCAAGACCTCCACTAGAAAACACAATAAACTTTTTGGAAGCTGGACAACTATCTTCATTTTTCAGAAACAGTGAAC
+
CCCCCFFFFFFFGGGGGGGGGGHHHHHHHHHHHHHHHHFHHHHGHHHHHHHHHHGGHIIHHHHGGGGGGHHGGGGGHHHHGHHHHHHHHHHHHHHHHHHHHHHHGHHHHHHHHHHHHHHHHHHHHHHGHHHHHHHHHHHHHHHHHHHHHHHHFHHHHHHHHGHHHGHHHHHHHHHHGHGGFHHGHHHHHGHFHHFHHGHEDDGDHHFHHHGGHHGHHHHHHHHHHGHHGHGGGGGGGGGGGFGGGGFFFG0
@M03495:530:000000000-LYBTV:1:2107:2460:13573 1:N:0:CTGGAGTA+AACCGAAC
GTCAGCATGTGAGCTTTGGAATTAGTAAATTCGTTGACGACAGAAGGAGCAAGATAACGACCACAGGGAGGGTGGTTTATCAACGGCAAAATATAGATCGGAAGAGCACACGTCTGAACTCCAGTCACCTGGAGTAAGCTCGTATGCCGTCTTCTGCTTGAAAAAAAAAAAAATCTTCCATTGTGACATAATTTGTCAATACATCGCTCTGTACAACACACATGAGATAAACAAATATTTTTCCACGACCT
+
?AAAABFFFFBFGCFFGGGGGBFDFHGHHHFHGHCHGHGGGECHGFHFEEHHGHHHHFGFEAAEGHEEAECCEFE/F0GHEF2>E@EGGFHGHHFGDGGH/EFEHHBFGFGGGEHGFFBFHHHHDGHFHFCC0GG0D1F1FC>AFHHHGCCAFHHFHHGFG0=0<C--=----./0090;00000009;900;0B9///;//;//-----/;////;----;///9B///;/9-9;//:///////-----
@M03495:530:000000000-LYBTV:1:2107:4362:13577 1:N:0:CTGGAGTA+AACCGAAC
GTCAGCATGTGAGCTTTGGAGTGAAATCTCTTGTCTTAAGGAATAAAGGAAAAAGATTCCGTCGGAGGCTCGGTGCTCTACAGGTTCAACCTTTGTACTCTATTATTGCCTCACATTCCATCTCTTGTGAAAATATATTTGATTGGCTTTTCTGCAGGTTGTTTGCCAGGACTTTCCAAGACCTCCACTAGAAAACACAATAAACTTTTTGGCAGCTGGACAACTATCTTCATTTTTCAGAAACAGTGAAC
+
AAAAAFFFD@3DGFD1F1ECEA1ABBFH3GHHHHHHHHFGGHHHHHHHHHHHFFAFGHHHHGHCEE/EE/FEE/EEFHGH11FBGGBGHFHFFGH@FHFDG1BGHHFFHHFGFG1BFGD2>BGHHHF>EGHDGGHHHHHEE2>DG0FCCHHHHGG21F0<GAHHC11@GHFHHHBGFHD10<G<1>FCFGH1>><CF.G<<0<0<0=FGGG-/=ACCGGGHH../C0CFFFFGGGG0;CBF;BFGGGGFB0
@M03495:530:000000000-LYBTV:1:2107:12223:13582 1:N:0:CTGGAGTA+AACCGAAC
GTCAGCATGTGAGCTTTGGTCCAGCCTGAGTCCCTGGTTTATCAACGGCAAAATATAGATCGGAAGAGCACACGTCTGAACTCCAGTCACCTGGAGTAATCTCGTATGCCGTCTTCTGCTTGAAAAAAAAAAAAAAAGAACATCTTCTATCATCAAACCATATCACCACCATAAATACATTTGTCATCTGCAATAGAAAATATCGCGTCAGAGTACAAAGCCTAGATAGTCGAAGTTCGATACATGCTCTC
+
CBCCDFFFFFFFGGGGGGGGGGHHHGHHHHHHHHHHHGHHHHHHHHGGGGGHHHHHHHHHHHGGGGHHHHHHHGHHHGHHHHHHHHHHHHHHHHHHHHHH4GHHGGHHHHGGGHGHHGHHHHHHHHHGCGG//<---...//0000000000000000:.0<0000/<...:0<000000000000000:0000<:000<000:..-<-<.00000000//.<0/0<0:00..<..00..0.-00000000
@M03495:530:000000000-LYBTV:1:2107:7010:13604 1:N:0:CTGGAGTA+AACCGAAC
GTCAGCATGTGAGCTTTGGAGTGAAATCTCTTGTCTTAAGGAATAAAGGAAAAAGATTCCGTCGGAGGCTCGGTGCTCTACAGGTTCAACCTTTGTACTCTATTATTGCCTCACATTCCATCTCTTGTGAAAATATATTTGATTGGCTTTTCTGCAGGTTGTTTGCCAGAAAAAAACTAAGAACACAATTCCAATCCAAATCCAGAGGAAATAAACTATGTGTCGCCTAACTCAACCTAAAGATTTTATGA
+
A3>3AFFFFFFFFGGGFDFGFGHFEGGHHGHHHHHHHHHFH3FGHHHHFHHHEHGEFHHHHHH?ECGCGHHGCEEEBFB55FF3FGGHHFFFFHH4FEHHHHHFHHDGFGHHHGHGHHFHGFH3GFHHBHFHFGHHHHHHHHFHHHHHHFHGGFFDBFFFFDEF0@1FGHFBCH@CA<<FCGGHHHHEGHGFG0DHGG00DG/<::EGG/::C;C0CCBGH0;CAFDAA9CBFF/;./C/0000;;0BB00
@M03495:530:000000000-LYBTV:1:2107:23230:13604 1:N:0:CTGGAGTA+AACCGAAC
GTCAGCATGTGAGCTTTGGTCCAGCCTGAGTCCTGGTTTATCAACGGCAAAATATAGATCGGAAGAGCACACGTCTGAACTCCAGTCACCTGGAGTAATCTCGTATGCCGTCTTCTGCTTGAAAAAAAAAAAAAACCACATCAAGATTACATACATCACACAACATCAATAAATAGTAGACTTAATCACCACGATACTCAGCCCTGGTATCACCCAGATCAGTCATTCTGTTGCTACTCTACCTTATATAC
+
CBCCDFFFFFFFGGGGGGGGGGHHHGHHHHHHHHHHHHHHHHHHHGGGGGHHHHHHHHHHHGGGGHHHHHHHGHHHGHHHHHHHHHHHHHHHHHHGHHGHHHHGGHHHHGGGHGHHHHHHGEHHGGGGGFG@</-.<...1>1000011011100110000..../<0011011101111111<1<<<0/0..-.9-10100/</..011111<...<0:0011011:111101011:01:<10111:11:
@M03495:530:000000000-LYBTV:1:2107:23111:13678 1:N:0:CTGGAGTA+AACCGAAC
GTCAGCATGTGAGCTTTGGAGTGAAATCTCTTGTCTTAAGGAATAAAGGAAAAAGATTCCGTCGGAGGCTCGGTGCTCTACAGGTTCAACCTTTGTACTCTATTATTGCCTCACATTCCATCTCTTGTGAAAATATATTTGATTGGCTTTTCTGCAGGTTGTTTGCCAGGACTTTCCAAGACCTCCACTAGAAAACACAATAAACTTTTTGGAAGCTGGACAACTATCTTCATTTTTCAGAAACAGTGAAC
+
BBBCCFFFFFFFGGGGGGGGGGGHHHHHHHHHHHHHHHHHHHHHHHHHHHHHGHGGHIHIHHHGGGGGGHHGGGGGHHHHHHGGGGHHDHHHHHHHHHHHHHHHHHHHHHHHHHHHHHHHHHHHHHHHHFHHHHHHGHHHHGHHHHHHHHHHHHHHGHHHHGHHHHHHHHHGHHHHHHFHEHHGHHHGHHH1GFHHHHHGFHHFHHHHHHGGHHHHGHHHHGGHHHGHHHGGGFGGGGGGGBCBFGFFFF0
@M03495:530:000000000-LYBTV:1:2107:16570:13700 1:N:0:CTGGAGTA+AACCGAAC
GTCAGCATGTGAGCTTTGGAATTAGTAAATTCGTTGACGACAGAAGGAGCAAGATAACGACCACAGGGAGGGTGGTTTATCAACGGCAAAATATAGATCGGAAGAGCACACGTCTGAACTCCAGTCACCTGGAGTAATCTCGTATGCCGTCTTCTGCTTGAAAAAAAAAAAAAAAACGAAAGATAAGATACACACTTGTAGGTCGCAGGTGACAATAAGAATGTCAGGTTTGTTGATCTAAAAGAGATAGG
+
CBCCDFFFFFFFGGGGGGGGGGHHHHHHHHHHGHHHHHGGGGGHHHHHHHHHHHHHHHGGGGGHHHHGGGGGFGGGGHHHHHHHGGGGGHHHHHHHHHHHGGGGHHHHHHHGHHHGHHHHHHHHHHHHHHHHHHHHHHGHHHGGHHHHGGGHGHGHHHHHHHHHHGGG@A-----9<-..../01101111100./:0111011---<-<01011<10111011111/101.</.111111101.//1<1/
@M03495:530:000000000-LYBTV:1:2107:15141:13701 1:N:0:CTGGAGTA+AACCGAAC
GTCAGCATGTGAGCTTTGGAGGGCAAGAAGTGGTTGTGACATTGCTATGGCAGCTAGAGCCAACAATTACCTTCTTCCTTTGGAATTAGTAAATTCGTTGACGACAGAAGGAGCAAGATAACGACCACAGGGAGGGTGGTTTATCAACGGCAAAATATAGATCGGAAGAGCACACGTCTGAACTCCAGTCACCTGGAGTAATCTCGTATGCCGTCTTCTGCTTGAAAAAAAAAAAGAAATAGTTCAAGAGA
+
CCCDEFFFFFFFGGGGGGGGGGGGGGGHHHGHHHGGGGHHHHHHHHHHHHHHGGHHHHHHHHHGGHHHHHHHHHHHHHHHHHFGHHHHHHHHHHHHGHHHHHGGGGGHHHHFHHHHHHHHHHGGGGGHHHHGGGGGEGGEGHHHHHHHGGGGGHHHHHHHHHHHGGGGGHHHHHHGHHHEFHHHHHHHHHHHHHHGGGFFFF1CGGEGFGGGGABFEGFFGGGG:FBBFC=D9D-...<1:0:<11110./
@M03495:530:000000000-LYBTV:1:2107:2109:13703 1:N:0:CTGGAGTA+AACCGAAC
GTCAGCATGTGAGCTTTGGTCCAGCCTGAGTCCCTGGTTTATCAACGGCAAAATATAGATCGGAAGAGCACACGTCTGAACTACAGTCACCTGGAGTAATCTCGTATGCCGTCTTCTGCTTGAAAAAAAAAAAACAACAGTAACGCCTAATCAGAATCCATAGTGAAACCCATATCATTATGATGATGCAAATCACAATCTTTTATACGTACACTAATGAGTACAGCTCGTATTTTTACGTATACGTACTT
+
AAB@BFFFFDBFGGGGGGGGGGGGHGHHGHGHHGHHHHFHHGHHHHGCGGGHHHHHHHGFHHGCGFHFFHHHHGHGHG5GCG3FGHHGHHHHHFFFFFB44@B1?>B343E//?????4G33BFGGHGGGG<//////.0=1=1.--0</00000000000<00000;0..://0:00000C00000000;00009000/0000;0009:0..0;//000090;;0///.9.///;/./9.//9/.;/../
@M03495:530:000000000-LYBTV:1:2107:18619:13707 1:N:0:CTGGAGTA+AACCGAAC
GTCAGCATGTGAGCTTTGGAGTGAAATCTCTTGTCTTAAGGAATAAAGGAAAAAGATTCCGTCGGAGGCTCGGTGCTCTACAGGTTCAACCTTTGTACTCTATTATTGCCTCACATTCCATCTCTTGTGAAAATATATTTGATTGGCTTTTCTGCAGGTTGTTTGCCAGGACAGGTCGTGATTGCTGGAGCAGGTATGATATAATTCTAGGATTTGACAGATGAATAATTTACATATATATCTAACTTTGA
+
CCCCCFFFFFFFGGGGGGGGGGHHHHHHHHHHHHHHHHHHHHHHHHHHHHHHHHGGHIHHHIHGGGGGGHHGGGGGHHHHHHHHHHHHHHHHHHHHHHHHHHHHHHHHHHHHGGHHHHHHHHHHHHHHHHHHHHHHHHHHHHHHHHHHHHHHHHHGFHHHHGHHHHHHHGHHGGGHGGDFHHHHHHHHHGGHHFGHGHGHHHHGHHHFHHHGHHHHGHGHFHHG;G:;CHHHHGHHGFGGGGFBBFFGGG0
@M03495:530:000000000-LYBTV:1:2107:15907:13710 1:N:0:CTGGAGTA+AACCGAAC
GTCAGCATGTGAGCTTTGGAGTGAAATCTCTTGTCTTAAGGAATAAAGGAAAAAGATTCCGTCGGAGGCTCGGTGCTCTACAGGTTCAACCTTTGTACTCTATTATTGCCTCACATTCCATCTCTTGTGAAAATATATTTGATTGGCTTTTCTGCAGGTTGTTTGCCAGGACTTTCCAAGACCTCCACTAGAAAACACAATAAACTTTTTGGAAGCTGGACAACTATCTTCATTTTTCAGAAACAGTGAAC
+
CBCCCFFFFFFFGGGGGGGGGGHHHHHHHHHHGHHHHHHHHHHHHHGHHHHHHHGGHIHHHIHGGGGGGHHGGGGGHHHHHHFHHHHHHHHHHHHHHGHHHHHHHHHHHHHHHHHGHHHHHHHHHHHHHHHHGHHHHHHHHHHHFHHHHHHHHHHHHHHHHGHHHHHHHGHHHHHHHGFGHGFHHHHHHHHHGHHHHHGGHGF=GFHHHHGGHHGEGHHHHHHHHHHHHHGGGGGGGGGGGFGFFFBFFF:
@M03495:530:000000000-LYBTV:1:2107:11414:13711 1:N:0:CTGGAGTA+AACCGAAC
GTCAGCATGTGAGCTTTGGAATTAGTAAATTCGTTGACGACAGAAGGAGCAAGATAACGACCACAGGGAGGGTGGTTTATCAACGGCAAAATATAGATCGGAAGAGCACACGTCTGAACTCCAGTCACCTGGAGTAATCTCGTATGCCGTCTTCTGCTTGAAAAAAAAAAAACAAAAAGATAATAAACACTGACTATCTAAACACTCACAAAAGTTAAACAGCAGTACACAGTATATACATAGTTATCACG
+
CCCCCFFFFFFFGGGGGGGGGGHHHHHHHHHHGHHHHHGGGGGHHHHHHGHHHHHHHHGGGGGHHHHGGGGGEGGGGHHHHHFHFGGGGHHHHHHHHHHHGGGGHHHHGHHGHHHGHHHHHHHHHHHHHHHHGHHHHF1FGHGGHGHHGEGHGHHHHHHHGHHHHG?FG--:.;:.....;09000000.00000000900000.0//900../0000900;./.0:0900.0;00000000000;0000:
@M03495:530:000000000-LYBTV:1:2107:5606:13714 1:N:0:CTGGAGTA+AACCGAAC
GTCAGCATGTGAGCTTTGGAGTGAAATCTCTTGTCTTAAGGAATAAAGGAAAAAGATTCCGTCGGAGGCTCGGTGCTCTACAGGTTCAACCTTTGTACTCTATTATTGCCTCACATTCCATCTCTTGTGAAAATATATTTGATTGGCTTTTCTGCAGGTTGTTTGCCAGGACTTTCCAAGACCTCCACTAGAAAACACAATAAACTTTTTGGAAGCTGGACAACTATCTTCATTTTTCAGAAACAGTGAAC
+
CBCCCFFFFFFFGGGGGGGGGGHHHHHHHHHHHHHHHHHHHHHHHHHHHHGHHHGGHIHIHHHGGGGGGHHGGGGGHHHHHHHHHHHHHHHHHHHGHHHHHHHHHHHHHHHHHHHGHHHHHHHHHHHGHHHHHHHHHHHHHEHHHHHHHHHHHHHHHGHHHFHHGHHHHHHHHHHHHH?GHHHHHHHHHHGBGHGHHHHGGDGHHHHHHHGGFHHEFHHHHGHGHGHHHHGGGGGGGGGFFFGGGGGFFG0
@M03495:530:000000000-LYBTV:1:2107:19235:13722 1:N:0:CTGGAGTA+AACCGAAC
GTCAGCATGTGAGCTTTGGAGGAGCAAGATAACGACCACAGGGAGGGTGGTTTATCAACGGCAAAATATAGATCGGAAGAGCACACGTCTGAACTCCAGTCACCTGGAGTAATCTCGTATGCCGTCTTCTGCTTGAAAAAAAAAAACATAATAAAAATAAGTATTACCTGGGCATCGATAATATGCGCATATATTGGTATGAACATCAATCATGAAGGGTATCACACGGATAAAACTTTACACAGTTGGCG
+
BBB@AFFFFFFBGGGFGFGGGCFGGHHHHHGFHGGGFGDHHHGCEGGEF?AFGFFHHFFE@F0@FGHHHHHFHGHD1F1CCFGFEGG1?FFGF3BDEHCGHHFHHEHHF3BFBBBDCFCFHHD@D/<CFDDF2FGHHB1F@C--@-..0=0000000.000;;0000000.:.://./...0;000..9..009900000/;C00;///9//9/9///.;//9/;//;-=..;B///:////;/.;/;//-
@M03495:530:000000000-LYBTV:1:2107:5860:13726 1:N:0:CTGGAGTA+AACCGAAC
GTCAGCATGTGAGCTTTGGACTCCTGACTGGTTTATCAACGGCAAAATATAGATCGGAAGAGCACACGTCTGAACTCCAGTCACCTGGAGTAATCTCGTATGCCGTCTTCTGCTTGAAAAAAAAAAAAAAAACCAAGAGACTACCATGCAAGCACCCCTATGTCAAGACATATCAACAATAAACCAGTACACACCGTGTACAACTGATAGTGTGACACACCTAAGTGAGGCAAACGCACTCATTGGACGGC
+
CCDCDFFFFFFFGGGGGGGGGGHHHHHHHHHHHHHHHHHHGGGGGHHHHHHHHHHHGGGGHHHHHHHGHHHGHHHHHHHHHHGHHHHHHHHHHGDGFHGGHHHHGGGHGHHGHHHHHHHHHGGGG@B<//-->....<.//0<//00000:0.//..-..00;00000//000000/9.90000/..000;00..-.../00009/000000000000/.:/00/0000.......--9-//090000---
@M03495:530:000000000-LYBTV:1:2107:26294:13753 1:N:0:CTGGAGTA+AACCGAAC
GTCAGCATGTGAGCTTTGGAGTGAAATCTCTTGTCTTAAGGAATAAAGGAAAAAGATTCCGTCGGAGGCTCGGTGCTCTACAGGTTCAACCTTTGTACTCTATTATTGCCTCACATTCCATCTCTTGTGAAAATATATTTGATTGGCTTTTCTGCAGGTTGTTTGCCAGGACTTTCCAAGACCTCCACTAGAAAACACAATAAACTTTTTGGAAGCTGGACAACTATCTTCATTTTTCAGAAACAGTGAAC
+
CCCCCFFFFFFFGGGGGGGGGGHHHHHHHHHHHHHHHHHHHHHHHHHHHHHHHHGGGHHHHHHGGGGGGHHGGGGGHHHHGHGHHHHHHHHHHHHHHHHHHHHHHHHHHHHHHHHHHHHHHHGHHHHHHHHFHHHHHHHHHHHHHHHHHHHEHHHHHHHHHGHHHHHHGHHHHHHHHHFGHGHHHHGHHHHFHHHHHHHGHGHGHHHHHHGGHHHGGHHHHHHHHHHHHHHHGGGGGGGGGBGGGGGGGG:
@M03495:530:000000000-LYBTV:1:2107:19440:13755 1:N:0:CTGGAGTA+AACCGAAC
GTCAGCATGTGAGCTTTGGACTCCTGACTGGTTTATCAACGGCAAAATATAGATCGGAAGAGCACACGTCTGAACTCCAGTCACCTGGAGTAATCTCGTATGCCGTCTTCTGCTTGAAAAAAAAAAAACTGTAACACTTAAGTGCCTGAGAGCACAGCGGAGTTCATTGACACGAGGTGAACTGATTTGAACTTGTGAGGCACACCACTAGCTCAGACTCCATCCTGCACAGACACTGACACTTACCACCA
+
BBBBBFFFFFFFEGGGGGGGFGHHHHHHHHHFGHHGHFHHGEGGGHHHGHGHHFHHGDGGHHHHHHHGHHHGDGHHHHHGDGEHHFHHFHHHFG4GGG?EFGFHEEGFFHHHGHHHGHHDGEE//>/</?1?11111111?1=1>11<0<<<.1000.--A-./000000000.---..0;0;0000900;00900000..;.;99..//0/9/;///9/////:;//.//./...;;/;/;/////;/..
@M03495:530:000000000-LYBTV:1:2107:19360:13780 1:N:0:CTGGAGTA+AACCGAAC
GTCAGCATGTGAGCTTTGGAATTAGTAAATTCGTTGACGACAGAAGGAGCAAGATAACGACCACAGGGAGGGTGGTTTATCAACGGCAAAATATAGATCGGAAGAGCACACGTCTGAACTCCAGTCACCTGGAGTAATCTCGTATGCCGTCTTCTGCTTGAAAAAAAAAAAAACAACAGCAGTTAAACTTACACAACACCGACCGCTACTCATACGTATGTGCTCTGTCACACGATGTACCGAACAAAGCT
+
CCCCCFFFFFFFGGGGGGGGGGHHHHHHHHHHGHHHHHGGGGGHHHHHHHHHHHHHHHGGGGGHHHHGFFGGGGGGGHHHGHFHGGGGGHHHHHHHHHHHGGGGHFHGEHHGHGHGHGHHHHHHHHGHHGHHHHHHHHBHHHGGGHGHGDCHGHGHGHHHHHGHHGG-CA-:-....9/./.;00000000000:.9..:-------;-00:000.;00/0000;000000;0-:...000..---/.::0
@M03495:530:000000000-LYBTV:1:2107:10923:13783 1:N:0:CTGGAGTA+AACCGAAC
GTCAGCATGTGAGCTTTGGAGTGAAATCTCTTGTCTTAAGGAATAAAGGAAAAAGATTCCGTCGGAGGCTCGGTGCTCTACAGGTTCAACCTTTGTACTCTATTATTGCCTCACATTCCATCTCTTGTGAAAATATATTTGATTGGCTTTTCTGCAGGTTGTTTGCCAGGACTTTCCAAGACCTCCACTAGAAAACACAATAAACTTTTTGGAAGCTGGACAACTATCTTCATTTTTCAGAAACAGTGAAC
+
CBCCCFFFFFFFGGGGGGGGGGHHHHHHHHHHHHHHHHHHHHHHHHHHHHHHHHGGHHHHHHGGGGGGGHHGGGGGHHHHHHHHHHHHHHHHHHHHHHHHHHHHHHHHHHHHHHHHHHHHHHHHHHHHHHHHHHHHHHHHHHHHHGHHHHHHHHHHGHHHHGHHHHHHGHHHHHHGHGGHGHHHHHHHHHHFGHHHHGHEHFHHHHHHHHGGHHGHHHHHHHHGHHHHHHGGGGGGGGFGFFGGGGFGGG0
@M03495:530:000000000-LYBTV:1:2107:17546:13783 1:N:0:CTGGAGTA+AACCGAAC
GTCAGCATGTGAGCTTTGGAGGGCACAGGGAGGGTGGTTTATCAACGGCAAAATATAGATCGGAAGAGCACACGTCTGAACTCCAGTCACCTGGAGTAATCTCGTATGCCGTCTTCTGCTTGAAAAAAAAAAAAAAACACAACAGCAAATAGACATTGCATCTAGAGGTACATATAAATTTGAATAAACAGATACTGTGAGATCACACACTTACACTACTAAGCTAGCGTCAGTATCATAACGGCTGTAGT
+
CBCCCFFFFFFFGGGGGGGGGGGGGGHHHGFFGGFFGFGHHHHHHHGGGGGHHHHHHHHHHHGGGGHHHHHHHGHHHGHHHHHHHHHHHHHHHHHHHHHHFHHHGGHHHHGFGHGHHHHHHHHHHHHGGGGD->-<-....<.././:00000000000000000:</000000000000:000000000//000<00<<00000/:0../0:00:0//0000<00<0-....000000:0:.--9-.00:
@M03495:530:000000000-LYBTV:1:2107:5124:13794 1:N:0:CCGGAGTA+AACCGAAC
GTCAGCATGTGAGCTTTGGAGTGAAATCTCTTGTCTTAAGGAATAAAGGAAAAAGATTCCGTCGGAGGCTCGGTGCTCTACAGGTTCAACCTTTGTACTCTATTATTGCCTCACATTCCATCTCTTGTGAAAATATATTTGATTGGCTTTTCTGCAGGTTGTTTGCCAGGACTTTCCAAGACCTCCACTAGAAAACACAATAAACTTTTTGGAAGCTGGACAACTATCTTCATTTTTCAGAAACAGTGAAC
+
AABCCFFFFFFFGGGGGGGGGGHHHHHHHHHHHHHHHHHHHHHHHHHHHHHHHHGGHHHHHHHGGGGGGHHGGGGGHHHHGHHHHHGHGHHFHHHHHHHHHHHHHHHHHHHHHHHHHHHHHHHHHHHHHHHHGHHHHHHHHHHHHFHHHHHHHHHHHHHHGGHHHHHHHAGHHHHGHH?DHHHHHHHHHGHFHHHHHGHED0<0DGHHHHGGGHBGHHFHFHHEHHCGHFFGGGGGGFFGBFGGBFBFFB0
@M03495:530:000000000-LYBTV:1:2107:12574:13796 1:N:0:CTGGAGTA+AACCGAAC
GTCAGCATGTGAGCTTTGGAATTAGGTTGACGACAGAAGGAGCAAGATAACGACCACAGGGAGGGTGGTTTATCAACGGCAAAATATAGATCGGAAGAGCACACGTCTGAACTCCAGTCACCTGGAGTAATCTCGTATGCCGTCTTCTGCTTGAAAAAAAATATTTTACCTAATCATCCAGAATTAAAAAAGATAAAAGCCGTTCTCCAGGAATACAGAACGGAATTTAATTTTACATTTGTGGTTTAGGA
+
A>ABBFFDFDFFGFFGFGGGGGHFFCHGFHGEFFAFHFEEHGHHHHHFHFFGFEFCEHHEFCEFEGGGEFGFG44@?EEECG?2FGHHHGDEFFEFEHFBGFCFEHGHFGHFHHHHHGHHHHHGGB<@@2@@>FG?A00<GDA@HGD1=<<F10>GH0C-A.000;0<00;0:C00<0<000;GGH;F09??.9F990CFF-;.;.;00//.9////::/..9.../9//;99;/9BB///9.9:AFFFF/
@M03495:530:000000000-LYBTV:1:2107:18211:13798 1:N:0:CTGGAGTA+AACCGAAC
GTCAGCATGTGAGCTTTGGAGGGCAAGAAGTGGTTGTGACTGGTTTATCAACGGCAAAATATAGATCGGAAGAGCACACGTCTGAACTCCAGTCACCTGGAGTAATCTCGTATGCCGTCTTCTGCTTGAAAAAAAAAAAAAAGAACAGACAGATAGATATGATACTCACATCCGACGTGACCCATAACACCAGAGTGATTGTCACAACAAGTTTGTACTCACAATAGATGAGACGTAGAATCGACGTCATG
+
CBCCCFFFFFFFGGGGGGGGGGGGGGGHHHGGHHGGGGHHHHHHHHHHHHHHGGGGGHHHHHHHHHHHGGGGHHHHHHHGGHGGHHHHHHHHHHHHHHHHHHHGHH4HHHGGHHHHGGGHFHHHHHHHFGHHHGGGG@--><.../=<C.///00::;0;00:000000::0/..---...0/.//:::0;...;:000009;0000;../0:00/0000:000000:;00900;....000..:--...0
@M03495:530:000000000-LYBTV:1:2107:7845:13805 1:N:0:CTGGAGTA+AACCGAAC
GTCAGCATGTGAGCTTTTGATGGTTCTGGTTTATCAACGGCAAAATATAGATCGGAAGAGCACACGTCTGAACTCCAGTCACCTGGAGTAATCTCGTATGCCGTCTTCTGCTTGAAAAAAAAAAAAAAAAAATCAATCAAAAAGGTTTAGAATTGTAACATAGATCAGAACTAAGCAGAATCAGTATTGAATCATAAATCATTTAACGATACGAATCAACACATGATGATATAAAATCACGACATAATTAA
+
CCCDDFFFFFFFGGGGGGGFGGHHHHHHHHHHHHHHHHGGGGGHHHHHHHHHHHGGGGHHHHHHHGHHHGHHHHHHHHHHHHGGHHHHHHHHGHHHGGHHHHGGGHGHHHHHHHHHGFHGGGG?><//----.<D000<0<0...0000000000000000000000000/::00/0/</0:0<000000000<0<00:0:00000<..<.-.....00:<..0<B00000000000000..--.00<<00
@M03495:530:000000000-LYBTV:1:2107:17407:13830 1:N:0:CTGGAGTA+AACCGAAC
GTCAGCATGTGAGCTTTGGAGGGCAAGAAGTGGTTGTGACATTGCTATGGCAGCTAGAGCCAACAATTACCTATAACGACCACAGGGAGGGTGGTTTATCAACGGCAAAATATAGATCGGAAGAGCACACGTCTGAACTCCAGTCACCTGGAGTAATCTCGTATGCCGTCTTCTGCTTGAAAAAAAAAAAAAACATGTATGATTTGATGAGCACAACTGAGAATAGTAAACTACTACTGCACGGAGCATTG
+
DCCDEFFFFFFFGGGGGGGGGGGGGGGHHHGHHHGGGGHHHHHHHHHHHHHHGGHHHHHHHHHGGHHHHHHHHHHHHGGGGGHGGHGAFGGEGGFGHHHHHHHGGGGGHHHHHHHHHHHGGGGHHHHHHHGFHHGHHHHHHHGHHHHHHHHHHFGHHDGHFFGFHHHGEGHGHGHHHHFGHHHHGGGGGA-9-..00<111111111<11000.//.0/0011010:1<1111:1<:10<00.--.-.010
@M03495:530:000000000-LYBTV:1:2107:6770:13840 1:N:0:CTGGAGTA+AACCGAAC
GTCAGCATGTGAGCTTTGGTCCAGCCTGAGTCCTCTGGTTTATCAACGGCAAAATATAGATCGGAAGAGCACACGTCTGAACTCCAGTCACCTGGAGTAATCTCGTATGCCGTCTTCTGCTTGAAAAAAAAAAAAGGAACCGACCTCTGGGAATTTGGAAGAACGCGTACTTAATCGCCACAATGATTATTACTAGTGTTACCAGTCCGTTCAGTAGTTGCAGTCGTATAGTCAGGTTAACTTTCATGTGA
+
BBBBBFFFFBDFGGGGGGGGGGFHFGHHGHHHHHHFHFGGGHHHHHHGGFGFHGHGHHHHGHHGGGGGGGHGHHGHHHGGBF5GFFFHHHHHHHHHEGFHDGGHHGFCGHHFEEHGEHGHFH3?FFGGGCG@</>//000.>---<0000/.</0=<0CD/.;/:.:---.00000....99;000;000000;;0000000//////../.B//////////;9.9.//:;//;.9////;B////99B/
@M03495:530:000000000-LYBTV:1:2107:21879:13842 1:N:0:CTGGAGTA+AACCGAAC
GTCAGCATGTGAGCTTTGGAGGGCAAGAAGTGGTTGTGACATTATGGTTTATCAACGGCAAAATATAGATCGGAAGAGCACACGTCTGACTCCAGTCACCTGGAGTAATATCGTATGCCGTCTTCTGCTTGAAAAAAATACAAAGCTGGGATACGACGCGACGCCGTTCACCCAGATATTGGATGAGAACGCGAAAAGCAAGATGAGACTGACGCTGGGAAAAGTTACTGTATCCGATGTTTTGGCAGCCG
+
AAA@ACFFF1DBF11AB111B10EFFEGHB3BFBABAE2FDG21GFCAAAFE2A2GEGGA/G01FG222BD/EE/E0FGG000/0/>FB1D11FFH1B1B1>GB0>F12222/FGB0F1EE/0<E211BFC01BFG//0@11<1FB11?/0<?1<??-----<--@-;;/0;.99E0B000000//900/..--9--/;//9-9:9/////9/9A-----/9-B//B/BB////9-----//---:/----
@M03495:530:000000000-LYBTV:1:2107:21269:13844 1:N:0:CTGGAGTA+AACCGAAC
GTCAGCATGTGAGCTTTGGAGTGAAATCTCTTGTCTTAAGGAATAAAGGAAAAAGATTCCGTCGGAGGCTCGGTGCTCTACAGGTTCAACCTTTGTACTCTATTATTGCCTCACATTCCATCTCTTGTGAAAATATATTTGATTGGCTTTTCTGCAGGTTGTTTGCCAGGACAGGTCGTGATTGCTGGAGCAGGTATGATATAATTCTAGGATTTGACAGATGAATAATTTACATATATATCTAACTTTGA
+
CCCCCFFFFFFFGGGGGGGGGGHHHHHHHHHHHGHHHHHHHHHHHHHHHGHHHHGGHHIHHHHGGGGGGHHGGGGGHHHHHHHHHHHHHGHHGHHHHHHHHHHHHHHHHHHHHGHHHHHHHHHHHHHHHHGHHHHHHHHHHHHHHHHHHHHHHHHGHHHHHGHHHHHHHHHHHGCFGCAAHHHHGHHHHHHHHHGHGHFHHHGHHHHHHHHHHHHHHHHGHHHC;<;CGHHGHFHHGGGGGGGGGGGGGG0
@M03495:530:000000000-LYBTV:1:2107:23032:13847 1:N:0:CTGGAGTA+AACCGAAC
GTCAGCATGTGAGCTTTGGAGTGAAATCTCTTGTCTTAAGGAATAAAGGAAAAAGATTCCGTCGGAGGCTCGGTGCTCTACAGGTTCAACCTTTGTACTCTATTATTGCCTCACATTCCATCTCTTGTGAAAATATATTTGATTGGCTTTTCTGCAGGTTGTTTGCCAGGACTTTCCAAGACCTCCACTAGAAAACACAATAAACTTTTTGGAAGCTGGACAACTATCTTCATTTTTCAGAAACAGTGAAC
+
CCCCCFFFFFFFGGGGGGGGGGHHHHHHHHHGHHHHHHHHGGHHHHHHHHHHHHGGHHHHHHHGGGGGGHHGGEFGHHHHHHHHHHHHHHHHHHHFHGHHHHHHHHHGHHHHHHHHHHHHHHHHHHHHHHHHHHHHHHHHHHHHHHHGHHHHHHHHHHHHHGHHHGHHHHHHHHFHHHFGHHHHHHHHHHHFHHHHGHHGHHHHHHHHHHGGHHHHHHHHHHFHHHHHHHGGGGFFGFGGGGGGGGGGGGF
@M03495:530:000000000-LYBTV:1:2107:7695:13856 1:N:0:CTGGAGTA+AACCGAAC
GTCAGCATGTGAGCTTTGGAATTAGTAAATTCGTTGACGACAGAAGGAGCAAGATAACGACCACAGGGAGGGTGGTTTATCAACGGCAAAATATAGATCGGAAGAGCACACGTCTGAACTCCAGTCACCTGGAGTAATCTCGTATGCCGTCTTCTGCTTGAAAAAAAAAAAAAACAATACTGGTAGAAATCTATATAGACATACCATGGTATATGAGTATTACAATGAATAATAGTGAGACAGATGAATAG
+
CCDCDFFFFFFFGGGGGGGGGGHHHHHHHHHHGHHHHHGGGGGHHHHHHHHHHHHHHHGGGGGHHHHGGGGGFGGGGHHHHHGHGGGGGHHHHHHHHHHHGGGGHHHHHHHGHHHGHHHHHHHHHHHHHHHHHHGGHHGHHHGGHHHHGGGHGHHHHHHHHHFHHGGGG@<9<-.<<01:11011111111:1111111:1110/011/:111111<1:11111<:0111111<1<1<010//<1111<B0
@M03495:530:000000000-LYBTV:1:2107:12446:13861 1:N:0:CTGGAGTA+AACCGAAC
GTCAGCATGTGAGCTTTGGAATTAGTAAATTCGTTGACGACAGAAGGAGCAAGATAACGACCACAGGGAGGGTGGTTTATCAACGGCAAAATATAGATCGGAAGAGCACACGTCTGAACTCCAGTCACCTGGAGTAATCTCGTATGCCGTCTTCTGCTTGAAAAAAAAAAAAAAATAAGCCAATAAGAACTCACAAAACAGCTCCGTTGCACAATGTATATGACAGCCAACAACGTCCAACGAATCCGAGG
+
CCCCCFFFFFFFGGGGGGGGGGHHHHHHHHHHGHHHHHGGGGGHHHHHHHHHHHHHHHGGGGGHHHHGGGGGEFGGGHHHHHGHGGGGGHHHHHHHHHHHGGGGHHHHHHHGHHHGHHHHHHHHHHHHHHHHHHHHHF=GHHGGHFHHGFGHGHHHHHHHHHHHHGFGFE;----.00000//0:0:00/000000..../.00;..0..009/0000:0000900.../...;-9...00.....0..--
@M03495:530:000000000-LYBTV:1:2107:24453:13866 1:N:0:CTGGAGTA+AACCGAAC
GTCAGCATGTGAGCTTTGGAGTGAAATCTCTTGTCTTAAGGAATAAAGGAAAAAGATTCCGTCGGAGGCTCGGTGCTCTACAGGTTCAACCTTTGTACTCTATTATTGCCTCACATTCCATCTCTTGTGAAAATATATTTGATTGGCTTTTCTGCAGGTTGTTTGCCAGGACTTTCCAAGACCTCCACTAGAAAACACAATAAACTTTTTGGAAGCTGGACAACTATCTTCATTTTTCAGAAACAGTGAAC
+
BABCCFFFFFFFGGGGGGGGGGGHHHHHHHHHHHHGHHHHHHHHHHHGHHHHHHGGHIHHHHHGGGGGGHHGGEGGHHHHHHHHHHHHHHHGHHHGHHHHHHHHGHHHHHHHHHHHHHHHHHHHHHHHHHHHHHHHHHHHHHHHDFFHHHHHHFHHGHHHHGHHHHHHHGHHHHHHHHDDCGBHHHHHHHHGF1GGHHHGGHDDGHHHHGGCGHHHHHGCFHHHFGGFHHGFFFGGGFGGFFFFFFCFGE0
@M03495:530:000000000-LYBTV:1:2107:19007:13871 1:N:0:CTGGAGTA+AACCGAAC
GTCAGCATGTGAGCTTTGGTCCAGCCTGAGTCCCTGGTTTATCAACGGCAAAATATAGATCGGAAGAGCACACGTCTGAACTCCAGTCACCTGGAGTAATCTCGTATGCCGTCTTCTGCTTGAAAAAAAAAAAAACAATAACGTCTAGTTACCACGCAAACTCGACTACAACCAGAAACAGGTTGATAGCAACGATCGTAACAGACTGCGATTCCGATTACTGCACACTTACCAGATACAGTAGGTCATCA
+
CCDCDFFFFFFFGGGGGGGGGGHHHGHHHHHHHHHHHHHHHHHHHHGGGGGHHHHHHHHHHHGGGGHHHHHHHGHHHGHHHHHHHHHHHHHHHHHHHHHH4GHHGGHHHHGGGHGHHHHHHHHHHHHGGGGCC<<...1=><.0.0.00000000.<-<-.00<.<.-<:00...</0///.00//00<000.-...-/...:0/.00/.-..00/....0000000./0<0/00.<000000000<0000
@M03495:530:000000000-LYBTV:1:2107:28328:13871 1:N:0:CTGGAGTA+AACCGAAC
GTCAGCATGTGAGCTTTGGTCCAGCCTGAGTCCTGGTTTATCAACGGCAAAATATAGATCGGAAGAGCACACGTCTGAACTCCAGTCACCTGGAGTAATCTCGTATGCCGTCTTCTGCTTGAAAAAAAAAAAATTCGATTCTCAAATTTATAAACACTAAACATTCCTCTAATCTACTTTAATTGAACACGTATTATCATCGAAACGTCATTCCCTTCCGTGGTATTCTTGTTACCATTTTAGGTTTCTGC
+
BBBBBFFFFFFFGGGGGFG4GFEBGGHHHFGHHHGHHHHHHHGHHGGGGGHHHHHHHGHHHGGGGHHGCGHHEFGBFFFHGH33BB3FDGHEFBFBBGH4FGGGEFGFHEFGEGHH44GHF0GFHFG////>/011?1<?1>11111=1111=11<01/<0<D0000=<<00000=00:0000:00<00/.:/0/000:00///.-:....000000//.0.-.00000;/9////////9///9//9///
@M03495:530:000000000-LYBTV:1:2107:18369:13879 1:N:0:CTGGAGTA+AACCGAAC
GTCAGCATGTGAGCTTTGGAGTGAAATCTCTTGTCTTAAGGAATAAAGGAAAAAGATTCCGTCGGAGGCTCGGTGCTCTACAGGTTCAACCTTTGTACTCTATTATTGCCTCACATTCCATCTCTTGTGAAAATATATTTGATTGGCTTTTCTGCAGGTTGTTTGCCAGGACTTTCCAAGACCTCCACTAGAAAACACAATAAACTTTTTGGAAGCTGGACAACTATCTTCATTTTTCAGAAACAGTGAAC
+
CCCCCFFFFFFFGGGGGGGGGFHHHHGHHGHHHGHHHFHHHGHHHHHGHHHHHHGGHHIHHHHGGGGGGHHGCEGGHHHHHHGHHHHGHHHHHGHGHHHHHGHHHHHHHHHHGHHHHHHHHHHHHHHHHHHHHHHHHHHHHFHHFHHHHHHHHHGHHHHHHGHHHGHHGHHHHHHHGHFDCGGHHEHHHHHHHFHHHHGGGGFFHGHHHHGCFHGGHGCGHHHHHHHGHHGGGGGGGGGFFBBFGFCFGE0
@M03495:530:000000000-LYBTV:1:2107:24596:13881 1:N:0:CTGGAGTA+AACCGAAC
GTCAGCATGTGAGCTTTGGTCCAGCCTGAGTCCTGGTTTATCAACGGCAAAATATAGATCGGAAGAGCACACGTCTGAACTCCAGTCACCTGGAGTAATCTCGTATGCCGTCTTCTGCTTGAAAAAAAAAAAAGAAGACGGGGCGGGAGACTAACTTCGCCCTGAGGTCTATCTGCTGGCAGGCGCCGCGTGTCACGTCATCTCACACCCATGTCTCTCGCGTAATGAAACTTCGCTGCCCGTCACGATTA
+
CBCCCFFFFFFFGGGGGGGGGGHHHGHHGHGHHHHHGHHHHHHHHGGGGGHFHHHHHGHHHGGGGGHHHHHGGGHHGHHHHHHHHHHHHHHHHBGBFFG4GHHEGHHHHGGGHGFHEHHHCBFFGFEGC</////0010..--------..;9;000;....-://.//0000000000./.-.--;---;-./00;9.;;0000900...//000;00..---..00000000......9.9..:..:.;
@M03495:530:000000000-LYBTV:1:2107:23957:13883 1:N:0:CTGGAGTA+AACCGAAC
GTCAGCATGTGAGCTTTGGATGGTTCTGGTTTATCAACGGCAAAATATAGATCGGAAGAGCACACGTCTGAACTCCAGTCACCTGGAGTAATCTCGTATGCCGTCTTCTGCTTGAAAAAAAAAAAAAATACCTAATCTTTTGGATGATACATATACATTCATGCTAGTCAATGATGCTACTGTGACTGACTGTCGAGTACTTGCACGCATGTGCTGTTTCTTTCAAATATATGATCAACGGCTGTGCATGG
+
CDDDDFFFFFFFGGGGGGGGGGGHHHHHHHHHHHHHHHGGGGGHHHHHHHHHHHGGGGHHHHHHHGHHHGHHHHHHHHHHHHFGGHGHGHHHFHHHGGHHHHFGGHGHHGHHHHGHHHHGG?GD/<>/0111<111<1111=-11110000000<00=0<00000<00;0000000000000:000;C00;000..-0.000;000.--;.;0;0;000000900000000000:0009.---9./0090.
@M03495:530:000000000-LYBTV:1:2107:20631:13884 1:N:0:CTGGAGTA+AACCGAAC
GTCAGCATGTGAGCTTTGGTCCAGCCTGAGTCCCTGGTTTATCAACGGCAAAATATAGATCGGAAGAGCACACGTCTGAACTCCAGTCACCTGGAGTAATCTCGTATGCCGTCTTCTGCTTGAAAAAAAAAAAAACAAACATAATCAACACGAGTATGATGTAAATTACGACGAATCTAGGTAGGTATAACCTACACTTTTAACTTGACATCTAGAGTGCCGCGACGTCGTGCTCGAGAGTTCGCTGCCCT
+
CCCCDFFFFFFFGGGGGGGGGGHHHGHHHHHHHHHHHGHHHHHHHHGGGGGHHHHHHHHHHHGGGGHHGHHHHGHHHGHHHHFGHGHHHHHHHHHHHHHHDHHHFGHHHHGGGHGHHFHHHHHHHHGGGGGF<><...>.01111111/<..--.<0000000000000...-<-..0:00:00.:0:000<00/0/000000<0000<00:<0000:000-----<9.--...:.-..-000.-....<0
@M03495:530:000000000-LYBTV:1:2107:6077:13886 1:N:0:CTGGAGTA+AACCGAAC
GTCAGCATGTGAGCTTTGGAGTGAAATCTCTTGTCTTAAGGAATAAAGGAAAAAGATTCCGTCGGAGGCTCGGTGCTCTACAGGTTCAACCTTTGTACTCTATTATTGCCTCACATTCCATCTCTTGTGAAAATATATTTGATTGGCTTTTCTGCAGGTTGTTTGCCAGGACTTTCCAAGACCTCCACTAGAAAACACAATAAACTTTTTGGAAGCTGGACAACTATCTTCATTTTTCAGAAACAGTGAAC
+
CABBCFFFFFFFGGGGGGGGGGHHHHHHHHHHHHHHHHHHHHHHHHHHHHHHHHGGHHHIHHHGGGGGGHHGGGGGHHHHHHFHHHHHHHHHHHHHHHHHHGHHHHHHHHHHHHHHHHHHHHHHHHHHHHHHHHHHHHHHHHHHHHHHHHHHHGHHHHHHHGHHHHHHHHHHHHHHEHFGHHHHHHHGHHHHHHGHHHGFGFGGHHHHHHGGHHHHHHHHHHHHHHHHHGFGGGGGGGGGGGGGGGFBFF0
@M03495:530:000000000-LYBTV:1:2107:4503:13907 1:N:0:CTGGAGTA+AACCGAAC
GTCAGCATGTGAGCTTTGGTCCAGCCTGAGTCCCTGGTTTATCAACGGCAAAATATAGATCGGAAGAGCACACGTCTGAACTCCAGTCACCTGGAGTAATCTCGTATGCCGTCTTCTGCTTGAAAAAAAAAAAAACAAAAAATGTAAAATCATTATTAGCAGCACCACTCATGTAGAAAACGCAGTGGCTCTCGTAACTTTGGAAATACCGGTAGCAGACATGGATCGATGACCCACTCTGACATTGTAGT
+
CCCDDFFFFFFFGGGGGGGGGGHHHGHHHHHHHHHHHHHHHHHHHHGGGGGHHHHHHHHHHHGGGGHHHHHHHGHHHGHHHHGHHHHHHHHHHHHHHHHH4GGHGGHHHHGGGHGHHGHHHHGHHHHGGGF/>>-...00.-.00=00000000000<0/00/.<...0//0000<000::----<0/..0/0.....0000/0000000.---.000/:/<</0F0...0000/.../:000000:0000
@M03495:530:000000000-LYBTV:1:2107:4858:13913 1:N:0:CTGGAGTA+AACCGAAC
GTCAGCATGTGAGCTTTGGAGTGAAATCTCTTGTCTTAAGGAATAAAGGAAAAAGATTCCGTCGGAGGCTCGGTGCTCTACAGGTTCAACCTTTGTACTCTATTATTGCCTCACATTCCATCTCTTGTGAAAATATATTTGATTGGCTTTTCTGCAGGTTGTTTGCCAGGACTTTCCAAGACCTCCACTAGAAAACACAATAAACTTTTTGGAAGCTGGACAACTATCTTCATTTTTCAGAAACAGTGAAC
+
AAABBFFFFFFFGGGGGGGGGGHHHHHHHHHHHHHHHHGHHHHHHHHHHHHHHHGGHHIHHHHGGGGGGHHGGEEGHHHHHHHHHHHHHHHHHHHHHHHHHHHHHHHHHHHHHHHHHHHHHHHHHHHHHHHHHGHHHHHHHFHHHGHHHHGHHHHHHGHHFGHHHHHHHHHHHHGHHHFGFHGHHHHHHHEHHHGHGGHCG=GFHHGHHHGGGFHGHHCHHHFHEHHHGHGGGGGGGEGGGFGGGFFFGG0
@M03495:530:000000000-LYBTV:1:2107:2960:13921 1:N:0:CTGGAGTA+AACCGAAC
GTCAGCATGTGAGCTTTGGTCCAGCCTGAGTCCTGGTTTATCAACGGCAAAATATAGATCGGAAGAGCACACGTCTGAACTCCAGTCACCTGGAGTAATCTCGTATGCCGTCTTCTGCTTGAAAAAAAAAAAAAAACATGAAGGGAAGTAAGAGTAAGCACCAATGGTCGCTAAATGGTCCAACTACACAATAGCTCAAATGCTTCGCTTTTCGGAGTTAGATTAATGCAATGCAACAGTGTCATGATGCT
+
BBBBBFFFFFFFGGGGGGGGGGGHGGHHHHGHHHHHHHHHHHGHHGGGGGHHHGHHHHHHHGEFGHFGHHHHGHHH1GGHHHGBGHHHHHHHHHHFFGFFHHHGGHHHGGFGHGGHHHHHHGHHFFG@@CB///<-..1<0=0/..<.<00000000000/:..///;0--...000090009//:///0.0;000000=0000//-...9//--.-.:/;B////99///////9/.9//9:///;////
@M03495:530:000000000-LYBTV:1:2107:16686:13923 1:N:0:CTGGAGTA+AACCGAAC
GTCAGCATGTGAGCTTTGGAATGGAGCAAGATAACGACCACAGGGAGGGTGGTTTATCAACGGCAAAATATAGATCGGAAGAGCACACGTCTGAACTCCAGTCACCTGGAGTAATCTCGTATGCCGTCTTCTGCTTGAAAAAAAAAAAAAAATCGAACGATGAGGCAGGCGTTGGTCAGCCATCGATAACACACACAGATAACAGCCTCAAGACAAAGCGCGCCGACCGGACTCAGAAGAGATGTATGTCT
+
BBCCCFFFFFFFGGGGGGGGGGHHHHHHHHHHHHHGGGGGHHHHGGGGGEGGEGHHHHHHHGGGGGHHHHHHHHHHHGGGGHGHHHHHGHHHGHHHHHHHHHHHHHHHHFHHHHH4HHHFEHHHHGGGHGHHHHHHHHHHGHGGGG<<--<-.0../<-...10/...-.-.--.9<1/:/:<0./9..0<0..9...:111000..//<0:0/<////.--9--------9-<0001<<.<1011<1111
@M03495:530:000000000-LYBTV:1:2107:27521:13947 1:N:0:CTGGAGTA+AACCGAAC
GTCAGCATGTGAGCTTTGGAGTGAAATCTCTTGTCTTAAGGAATAAAGGAAAAAGATTCCGTCGGAGGCTCGGTGCTCTACAGGTTCAACCTTTGTACTCTATTATTGCCTCACATTCCATCTCTTGTGAAAATATATTTGATTGGCTTTTCTGCAGGTTGTTTGCCAGGACTTTCCAAGACCTCCACTAGAAAACACAATAAACTTTTTGGAAGCTGGACAACTATCTTCATTTTTCAGAAACAGTGAAC
+
CCCCCFFFFFFFGGGGGGGGGGHHHHHHHHHHHHHHHHHHGHHHHHHHHHHHHHGGHHHHGHHGGGGGGHHGGAFGHHHHHHFHHHHHHHHHHHHFHHHHHHHHFHHHGHHHHHHHHHHHHHHHHHHBGHHHHHHHHHHHHHHHDGHHHHGHHHHHHHHHHGHHHHHHHHFHHHHHHHHHHHHHGGHHHGHBDGHHHHHGHFHHHHHHHHGGHHHGHHEHHHHGHHHHGHGGGGGGGGGGGGGGGGGGBF9
@M03495:530:000000000-LYBTV:1:2107:6216:13951 1:N:0:CTGGAGTA+AACCGAAC
GTCAGCATGTGAGCTTTGGAGTGAAATCTCTTGTCTTAAGGAATAAAGGAAAAAGATTCCGTCGGAGGCTCGGTGCTCTACAGGTTCAACCTTTGTACTCTATTATTGCCTCACATTCCATCTCTTGTGAAAATATATTTGATTGGCTTTTCTGCAGGTTGTTTGCCAGGATTCCAAGACCTCCACTAGAAAACACAATAAACTTTTTGGAAGCTGGACAACTATCTTCATTTTTCAGAAACAGTGAACAA
+
CBCCCFFFFFFFGGGGGGGGGGHHHHHHHHHHHHHHHHHHHHHHHHHGHHHHHHGGHHIIHHHGGGGGGHHGGGGGHHHHHHHHHHHHHHHHHHHHHHHHHHHHHHHHGHHHHHHHHHHHHHHHHHHHHHHHHHHHHHHHHFHHHCGHHHHHHHHHHHHHHGHHHHHHHHHHHHHHHGGHHHHHHHHHHGFGHHHHHGGHHGHHHHHHGGHHHHHHHHHHHHHHGHHHHHHGGGGGGGGGGGGGGGGGGGG
@M03495:530:000000000-LYBTV:1:2107:15822:13977 1:N:0:CTGGAGTA+AACCGAAC
GTCAGCATGTGAGCTTTGGAGTGAAATCTCTTGTCTTAAGGAATAAAGGAAAAAGATTCCGTCGGAGGCTCGGTGCTCTACAGGTTCAACCTTTGTACTCTATTATTGCCTCACATTCCATCTCTTGTGAAAATATATTTGATTGGCTTTTCTGCAGGTTGTTTGCCAGGACTTTCCAAGACCTCCACTAGAAAACACAATAAACTTTTTGGAAGCTGGACAACTATCTTCATTTTTCAGAAACAGTGAAC
+
CCCBCFFFFFFFGGGGGGGGGGHHHHHHHHHHHHHHHHHHHHHHHHHHHHHHHHGGHHHHHHHGGGGGGHHGGGGGHHHHHHHHHHHHHHHHHHHHHHHHHHHHHHHHHHHHHHHHHHHHHHHHHHHHGHHHHHHHHHHHHGHHHHHHHHHHHGHHHHHHHGHHHGHHHHHHHHHHHHFGCGHHHHHHHHHGFFHHHHHEDGD0GHGHHHGGHH/GGHFCGHHHHHGHGFGGGGGGGGGGGFGFFGFGGG0
@M03495:530:000000000-LYBTV:1:2107:8308:13979 1:N:0:CTGGAGTA+AACCGAAC
GTCAGCATGTGAGCTTTGGAGTGAAATCTCTTGTCTTAAGGAATAAAGGAAAAAGATTCCGTCGGAGGCTCGGTGCTCTACAGGTTCAACCTTTGTACTCTATTATTGCCTCACATTCCATCTCTTGTGAAAATATATTTGATTGGCTTTTCTGCAGGTTGTTTGCCAGGACTTTCCAAGACCTCCACTAGAAAACACAATAAACTTTTTGGAAGCTGGACAACTATCTTCATTTTTCAGAAACAGTGAAC
+
CCCCCFFFFFFFGGGGGGGGGGHHHHHHHHHHHHHHHHHHGHHHHHHHHHHHHHGGHHIHHGHGGGGGGHHGGGGGHHHHFHGGHHHHHHHHHHHHHGHHHHHHHHHHHHHHHHHHHHHHHHHHHHHHHHHHHGFGHHHHHHGHHFHHHHFHHHHHHHHHHGHHHHHHGGHHHHFHHHGFHHHHHHHHHGH1FFGFHHGGBGDFHFHHHHGFHHFHFHGHFFHHHHFGFHFFFGGGGGF0FBFGFGBBFGC
@M03495:530:000000000-LYBTV:1:2107:23558:13982 1:N:0:CTGGAGTA+AACCGAAC
GTCAGCATGTGAGCTTTGGTCCAGCCTGAGTCCTGGTTATCAACGGCAAAATATAGATCGGAAGAGCACACGTCTGAACTCCAGTCACCTGGAGTAATCTCGTATGCCGTCTTCTGCTTGAAAAAAAAAAAAAAAAAATCATGATATATGGATTGCATTTTTACTCAGCTACCATGTATCATGTATCCCTAATATACTCGTTCATCACAATTCTCAAGCCTCTCATGCATTAGACGACTGGTCGAGTACCA
+
CCCDDFFFFFFFGGGGGGGGGGHHHGHHHHHHHHHHHHHHHHHHGGGEGHHHHHHHHHHHGGGGHHHHHHHGHHHGHHHHHHGHHHHHHHHHHHGHHHGHHHGGHHHHGEGHGHHHHHHHHHHHFGGGCCB>/<----.001111:11111110/011<111.01:1<0110<011111<1111<<11000/11111<0....0111000<11111100.0/0/0111011111<.--B..:1---:.111
@M03495:530:000000000-LYBTV:1:2107:23090:13984 1:N:0:CTGGAGTA+AACCGAAC
GTCAGCATGTGAGCTTTGGAGGGCAAGAAGTGGTTGTGACTGGTTTATCAACGGCAAAATATAGATCGGAAGAGCACACGTCTGAACTCCAGTCACCTGGAGTAATCTCGTATGCCGTCTTCTGCTTGAAAAAAAAAAATGCAAGCTCTCGATCTTAGATAATTGGGCATTACATCGATATCACAACAACGTGTTATTGTGATTTGTGACTACGCGTAGTTCACATTGTATGGTTTGCAGTTTGTCTGCAC
+
BABBBFFFFDFFGGGGGGGGGFEGGGGHHHHHHHGGFGHHHHGHHHHHHHHHGGGGGFHHHHGHGHHHGGGGFGHFHHHGFHGGHHHHHHHHHHHHHHHHFHHHHHFHFHGGHHHHGGGGGHHGHHHHAGHGGGCC/<>01=111.1111<1/<<0000=00=00/..//000000./;.-0;000....-9./.00000;000;B0/0000/.--9--./9//////9///./:../9/////9//////
@M03495:530:000000000-LYBTV:1:2107:1827:13997 1:N:0:CTGGAGTA+AACCGAAC
GTCAGCATGTGAGCTTTGGAGTGAAATCTCTTGTCTTAAGGAATAAAGGAAAAAGATTCCGTCGGAGGCTCGGTGCTCTACAGGTTCAACCTTTGTACTCTATTATTGCCTCACATTCCATCTCTTGTGAAAATATATTTGATTGGCTTTTCTGCAGGTTGTTTGCCAGGACTTTCCAAGACCTCCACTAGAAAACACAATAAACTTTTTGGAAGCTGGACAACTATCTTCATTTTTCAGAAACAGTGAAC
+
BBBBBFFFDFFFGGGGGGGGGGHGHHHHHHHHHHHHHHHHHHGHHHHHHGHHHHGGHFHHHHHGGGGGGHHGGFGGHHHHHHFHHHHHHHHHHHHGHHHHHHHHHHHHHHHHHHHHHHHGFHHHHHHHHHHHHHHHHHHHHHHEFH2GHHHHHFBDFHHHHGHHFHEHHGHEFHHHHGGHEHHHH.FGHHHDFGGFHHE.DHHGHHHHHHC-FGB.GHB.CHAAFHFHHHFGGGBFGFGGFB/FFGGFFF0
@M03495:530:000000000-LYBTV:1:2107:20108:14003 1:N:0:CTGGAGTA+AACCGAAC
GTCAGCATGTGAGCTTTGGACTCCTGACTGGTTTATCACGGCAAAATATAGATCGGAAGAGCACACGTCTGAACTCCAGTCACCTGGAGTAATCTCGTATGCCGTCTTCTGCTTGAAAAAAAAAAAAAAAAATTAGTATAAGACGAATGGTAGAATGACAAACTACATAGCAGAATGCTTAAAGGTAGATATATATAGTCGAAGCATATAGATGAACGGAGATGTGTAGTATCATGTTTACTGGATACTAT
+
DDDDDFFFFFFFGGGGGGGGGGHHHHHHHHHHHHHHHHHGGGGGHHHHHHHHHHHGGGGHHHHHHHGHHHGHHHHHHHHHHHGHHHHHHGHHHDGHHGGHHHHGEGHGHHHHHHHHHHHHGGGGB/>//---.000=000000<.--.00000000:0:00<.00000:0000//0000:0000<<000<0000000000....900000<0:0000....-/<00000000<000::000000/00<000
@M03495:530:000000000-LYBTV:1:2107:11630:14011 1:N:0:CTGGAGTA+AACCGAAC
GTCAGCATGTGAGCTTTGGATGGTTCTGGTTTATCAACGGCAAAATATAGATCGGAAGAGCACACGTCTGAACTCCAGTCACCTGGAGTAATCTCGTATGCCGTCTTCTGCTTGAAAAAAAAAAAAGGCCTCTTTCTGGACATGTTGTTAGGGCGGTAGCTCCCAGAACGGTGGGCATTCATATGCCTCCGGGCACCATTGCGGTGGTCGTATCGGGTAGGATCGGAAGGTCACAGGTCTGAAATCCCATC
+
BBBBBFFFFFFFGGGFGGGGGGGHHHHHGGGHHHFHHHGGGGGHHHHHHHHHHHGGEGHGHGHHHGGHFGHHHHHFHHHHHHHHHFCFBGGHHHHHGGHGHHFEEHEFHFEGHH0GGDGEFCD/>///?/1?1<FBGBDB0>F1<1DF.1100<--;C:CGBB.:0.;;..C?.:.9/0;;BFEB0900.:--99.:.////.9.9.A9;9.9.A--9-..//;..9...;/////.;;//9;//9////:
@M03495:530:000000000-LYBTV:1:2107:5495:14012 1:N:0:CTGGAGTA+AACCGAAC
GTCAGCATGTGAGCTTTGGATGGTTCTGGTTTATCAACGGCAAAATATAGATCGGAAGAGCACACGTCTGAACTCCAGTCACCTGGAGTAATCTCGTATGCCGTCTTCTGCTTGAAAAAAAAAAAATAAATAACAACCACAACACACCAATCAAGACAGCTGACAACATACAACGTACTACTACTCAGTAGCACTCAGCAAGTACATCGACATCTCGCATTTCAATAATCCACTAGCGACATCATCCCACC
+
BABCCFFFFFFFGGGGGGGGGGGHHHHHHHHHHHHHHGGGGGGHHHHHHHHHHHGGGGHHHHHHHGHHHGHHHHHHHHHHHHHHHHGHHGHHHHHHGGHHGHGGGHGHGHHHHHHFFHHGGGF</>0?11111111////<....>...>1<0000///.</0/00.:/:000:-...:0000000900;00000//0/0/;0;0000.;-..000..-.://99/:////9/////----./////./;;
@M03495:530:000000000-LYBTV:1:2107:17000:14031 1:N:0:CTGGAGTA+AACCGAAC
GTCAGCATGTGAGCTTTGGACTCCTGACTGGTTTATCAACGGCAAAATATAGATCGGAAGAGCACACGTCTGAACTCCAGTCACCTGGAGTAATCTCGTATGCCGTCTTCTGCTTGAAAAAAAAAAAAAAAAAAATAAAAGAACACAAGTTAAGAATTATTAGATAGAACGAAAGTACAACACTATATGAATAGTAGAGACAGTGATGAGTAACAGCGTGGAGTGCAAGCTCGAAAAGTATGCACATCTGA
+
EEEEEFFFFFFFGGGGGGGGGGHHHHHHHHHHHHHHHHHHGGGGGHHHHHHHHHHHGGGGHHHHHHHGHHHGHHHHHHHHHHHHHHHHHHHHHH4GHHFGHHHHGGGHGHHHHHHHHHHHHGGGCD><><--<<<.01111..///...1111=1<0<11111111:110<.9..111110..0/1111111<0111<B1///011<:10111:1:.-..-..:.111<.00.-/.-/:111110110:11
@M03495:530:000000000-LYBTV:1:2107:9902:14054 1:N:0:CTGGAGTA+AACCGAAC
GTCAGCATGTGAGCTTTGGACTCCTGACTGGTTTATCAACGGCAAAATATAGATCGGAAGAGCACACGTCTGAACTCCAGTCACCTGGAGTAATCTCGTATGCCGTCTTCTGCTTGAAAAAAAAAAAAAAAAAACTTAAATAATACACTTGACATCGCACTCCAAAAATAAAACATCCAATTCAGCACACCAGACTACATCTCAGTTATGCAATGTATCCATACTCAAGTGACACCGTCTCTGATATAGCC
+
DDDDDFFFFFFFGGGGGGGGGGHHHHHHHHHHHHHHHHHHGGGGGHHHHHHHHHHHGGGGHGHHHHHGHHHGHHHHHHHHHHHHHHHHHHHHHGFHHHGGHHHHGGGHGHHHHHHHFHHHHGGGGC<<//-<<@?00000=000:00<00000000.:.--//000...0000:.00/000000000./......00/00000:0<<:0000000<:0<0000/0<000<00000.9...<00<000000<
@M03495:530:000000000-LYBTV:1:2107:5172:14062 1:N:0:CTGGAGTA+AACCGAAC
GTCAGCATGTGAGCTTTGGAGACTGGTTTATCAACGGCAAAATATAGATCGGAAGAGCACACGTCTGAACTCCAGTCACCTGGAGTAATCTCGTATGCCGTCTTCTGCTTGAAAAAAAAAAAAAATACAAAATATGAAAAAACATAGTCTGAAATATGTATCAAAAACACAACAAGCTGACGAGTGTGAATATGATCTACTCTATGAACAGAATAAACATGAATGCGTCTGACTGAACGTCAGATGTGAGA
+
BBCCDFFFFFFFGGGGGGGGGGGHHHGHHHHHHHHGGGGGHHHHHHHHHHHGGGGHHHHHHHGHHHGHHHHHHHHHHHHHHHGGGHHHH4FGHFGHHHHGFGHGHHHGHHHGHHHHGGGGF<///011111<11=11<1<0-..0000=00=0<000000000000....;:...;.000/..-..000:00000000000000000000/:0000:;0:000000;.-..0:0:000.9...000:0;00
@M03495:530:000000000-LYBTV:1:2107:18539:14071 1:N:0:CTGGAGTA+AACCGAAC
GTCAGCATGTGAGCTTTGGAGTGAAATCTCTTGTCTTAAGGAATAAAGGAAAAAGATTCCGTCGGAGGCTCGGTGCTCTACAGGTTCAACCTTTGTACTCTATTATTGCCTCACATTCCATCTCTTGTGAAAATATATTTGATTGGCTTTTCTGCAGGTTGTTTGCCAGGACTTTCCAAGACCTCCACTAGAAAACACAATAAACTTTTTGGAAGCTGGACAACTATCTTCATTTTTCAGAAACAGTGAAC
+
DCDCDFFFFFFFGGGGGGGGGGHHHHHHHHHHHHHHHHHHHHHHHHHHHHHHHHGGHIHIHHHGGGGGGHHGGGGGHHHHHHHHHHHHHHHHHHHHHHHHHHHHHHHHHHHHHHHHHHHHHHHHHHHHHHHHHHHHHHHHHHHHHHGHHHHHHHHHHGHHHGHHHHHHHHHHHHHHHHGHGHHHHHHHHGHFHHHHHHHGGGHHHHHHHHGGHHFHHHGHHGHHHHHGHHGGGGGGGGGGGGGGGGGGGGB
@M03495:530:000000000-LYBTV:1:2107:4048:14081 1:N:0:CTGGAGTA+AACCGAAC
GTCAGCATGTGAGCTTTGGAGTGAAATCTCTTGTCTTAAGGAATAAAGGAAAAAGATTCCGTCGGAGGCTCGGTGCTCTACAGGTTCAACCTTTGTACTCTATTATTGCCTCACATTCCATCTCTTGTGAAAATATATTTGATTGGCTTTTCTGCAGGTTGTTTGCCAGGACTTTCCAAGACCTCCACTAGAAAACACAATAAACTTTTTGGAAGCTGGACAACTATCTTCATTTTTCAGAAACAGTGAAC
+
CCCCCFFFFFFFGGGGGGGGGGHHHHHHHHHHHHHHHHHHHHHHHHHHHHGHHHGGHIHHHHHGGGGGGHHGGGGGHHHHHHHHHHHHHHHHHHHGHHHHHHHHGHHHHHHHHHHHHHHHHHHHHHHHHHHHHHHHHHHHHEHHHHHHHHHHHHHHHHGHHGHHHHHHGHHHHHHHHH?GGHHHHHHHHHHGHHHHHGHFDGGGHHHHHHGGGHHGGHGHHFHHHHHHHHGGGGGGGGGGGGGGGGFFGGB
@M03495:530:000000000-LYBTV:1:2107:16221:14094 1:N:0:CTGGAGTA+AACCGAAC
GTCAGCATGTGAGCTTTGGAGTGAAATCTCTTGTCTTAAGGAATAAAGGAAAAAGATTCCGTCGGAGGCTCGGTGCTCTACAGGTTCAACCTTTGTACTCTATTATTGCCTCACATTCCATCTCTTGTGAAAATATATTTGATTGGCTTTTCTGCAGGTTGTTTGCCAGGACTTTCCAAGACCTCCACTAGAAAACACAATAAACTTTTTGGAAGCTGGACAACTATCTTCATTTTTCAGAAACAGTGAAC
+
CBCCDFFFFFFFGGGGGGGGGGHHHHHHHHHHHHHHHHHHHHHHHHHHHHHHHHGGHIHIHHHGGGGGGHHGGGGGHHHHHHHHHHHHHHHHHHHHHHHHHGHHHHHHHHHHHHHHHHHHHHHHHHHHHHHHHHHHHHHHHFHHGHHHHHHHHHHHGGHHHGHHHHHHHEHHHHHHHHFGFHHHHHHHHHGHHHHHHGHEHHHFHFHHHHGGGHFEHHHFHHHHHHGFHGGGGGFGGGFFB:FFFGBFGG:
@M03495:530:000000000-LYBTV:1:2107:21621:14127 1:N:0:CTGGAGTA+AACCGAAC
GTCAGCATGTGAGCTTTGGAGTGAAATCTCTTGTCTTAAGGAATAAAGGAAAAAGATTCCGCCGGAGGCTCGGTGCTCTACAGGTTCAACCTTTGTACTCTATTATTGCCTCACATTCCATCTCTTGTGAAAATATATTTGATTGGCTTTTCTGCAGGTTGTTTGCCAGGACTTTCCAAGACCTCCACTAGAAAACACAATAAACTTTTTGGAAGCTGGACAACTATCTTCATTTTTCAGAAACAGTGAAC
+
BBCCCFFFFFFFGGGGGGGGGGHHHHHHHHHHHHHHHHHHHHHHHHHHHFHHHHGGHIIHHDGGGGGGGHHGGGGGHHHHHHHHHHHHHHHHHHHHHHHHHHHHHHHHHHHHHHHHHHHGHHHHHHHHHHHHHGHHHHHHHHHHHHGHHHHHHHHHGHHHHGHHHHHHGHHHHHHGHHGGHGHHHHHHHHHHHFHHHHHGHHEHHHHHHHGFHHHHHHFHGHGGGGGGGGGGGGGGGGGGGGGGGGGGGG0
@M03495:530:000000000-LYBTV:1:2107:23145:14129 1:N:0:CTGGAGTA+AACCGAAC
GTCAGCATGTGAGCTTTGGAGACTGGTTTATCAACGGCAAAATATAGATCGGAAGAGCACACGTCTGAACTCCAGTCACCTGGAGTAATCTCGTATGCCGTCTTCTGCTTGAAAAAAAAAAAAACAAATGAAGTAGTGTCTACATCGTTCCGGCAAATAGAAAGCAACTCAGAAAGACCATTCTAGGAATACATTTTAGCTAACTAGAATCGCATAGCCACAGGCGTCCGTACACTAGAGCATCACCAGTC
+
CBCCDFFFFFFFGGGGGGGGGGGHHHHHHHHHHHHGGGGGHHHHHHHHHHHGGGGHHHHHHHGHHHGHHHHHHHHHHHHHHHHGGGHHHFHHHGGHHHHGGGHGHHHHHGHGHHHHGGGGD><//?/0111=1111<0<11111>1...0/.----.1101<<</0/./000010<//:/011111001000011111/111:/110<111.....0000/.<..-.--<9...11/00010<000/0.1<
@M03495:530:000000000-LYBTV:1:2107:21360:14144 1:N:0:CTGGAGTA+AACCGAAC
GTCAGCATGTGAGCTTTGGAGTGAAATCTCTTGTCTTAAGGAATAAAGGAAAAAGATTCCGTCGGAGGCTCGGTGCTCTACAGGTTCAACCTTTGTACTCTATTATTGCCTCACATTCCATCTCTTGTGAAAATATATTTGATTGGCTTTTCTGCAGGTTGTTTGCCAGGACTTTCCAAGACCTCCACTAGAAAACACAATAAACTTTTTGGAAGCTGGACAACTATCTTCATTTTTCAGAAACAGTGAAC
+
CCCCCFFFFFFBGGGGGGGGGGHHHHHHHHHHHHHHHHHHHHHHHHHHHHHHHHGGHHHIHHHGGGGGGHHGGGGGHHHHHHHHHHHHHHHHHHHHHHHHHHHHHHHHHHHHHHHHHHHHHHHHHHHHHHHHHHHHHHHHHHHHHHHHHHHHHHHHHHHHHGHHHHHHHHHHHHHHHGGGHGHHHGHGHHHFHHHHHHHGHDHHHGHHHHGGFHHHGHHHHHHHHHHHHHGGGGGGGGGGGGGGGGFFGG0
@M03495:530:000000000-LYBTV:1:2107:25320:14152 1:N:0:CTGGAGTA+AACCGAAC
GTCAGCATGTGAGCTTTGGAGTGAAATCTCTTGTCTTAAGGAATAAAGGAAAAAGATTCCGTCGGAGGCTCGGTGCTCTACAGGTTCAACCTTTGTACTCTATTATTGCCTCACATTCCATCTCTTGTGAAAATATATTTGATTGGCTTTTCTGCAGGTTGTTTGCCAGGACTTTCCAAGACCTCCACTAGAAAACACAATAAACTTTTTGGAAGCTGGACAACTATCTTCATTTTTCAGAAACAGTGAAC
+
BABBBFFFFFFFGGGGGGGGFGGHHHHHHHHHHFHHHGHGHHHHHHHHHHHHGHGGGHHHHHGGGGGGGHHGGEEGHHEHHFBEHHHFGHHHHDGHFGHFHFHHHHHGHHFHEHHHHGHHGHHHHHHGGFHFFHHHFHHHHHHHHHHHHHHFHHHHHEFFHGHHHHGHEHAHGGGHHHFDGHHHHHHHHFFGHHBCGGHGHH0DGFFFHHCDFHFEGHGHGHHHGH0GHFFGFGGGGFFFFFFBFGFFGF0
@M03495:530:000000000-LYBTV:1:2107:2358:14154 1:N:0:CTGGAGTA+AACCGAAC
GTCAGCATGTAGCTTTGGAATTAGTAAATTCGATAACGACCACAGGGAGGGTGGTTTATCAACGGCAAAATATAGATCGGGAAAGCACACGTCTGAACTCCAGTCACCTGGAGTAAACTCGTATGCCGTCTTCTGCTTGAAAAAAAAAAACACGATAGTATCATTGCGGAGACAGCCAGTACATACGATTAAACTTACGTCATTCGCGACCTCTACACCTGCCCCCTTGACGAAGTATGAACATACGAACA
+
BAABBFFFFFF@BBGFGFGGGGHHGGHHHHHGHHHGHGGGGGHHHHGGGGGEFGEGGHHHHHGGGGEGHHHHHHHFGFHG/E/?FGGHHHGHHFGHGHGHHGHHHHHHHHFEHFFG4?FFDBEHHFHG/BGFGEDFH2F0FHHHFC-<--.<..-...;:0;;0:0;.----.//....0;00090.....0000///.9...///.----./////./9/9..99-9.//..9..//9///////9..--
@M03495:530:000000000-LYBTV:1:2107:18719:14154 1:N:0:CTGGAGTA+AACCGAAC
GTCAGCATGTGAGCTTTGGAATTAGTAAATTCGTTGACGACAGAAGGAGCAAGATAACGACCACAGGGAGGGTGGTTTATCAACGGCAAAATATAGATCGGAAGAGCACACGTCTGAACTCCAGTCACCTGGAGTAATCTCGTATGCCGTCTTCTGCTTGAAAAAAAAAAAAAAATACGCAAAGCAGACACATAGAGATATAGAGCACAGCAGAAAGAATCAGATAGGTGTAGTAATGGCTCGAAGTGCAC
+
CCDDDFFFFFFFGGGGGGGGGGHHHHHHHHHHGHHHHHGGGGGHHHHHHHHHHHHHHHGGGGGGHHHGGGGGGGGGGHHHHHGGGGGGGHHHHHHHHHHHGGGGHHHHHHHGHHHGHHHHHHHHHHHHHHHHHHFGHG1GHHGGHHGHGGEHGHHHHHHHHHEFHGGGG@-;-;-.0:..9-://0/:::/:000000000000000.//././:00:.0000000:/00:00;00000//:--/..0000
@M03495:530:000000000-LYBTV:1:2107:17654:14175 1:N:0:CTGGAGTA+AACCGAAC
GTCAGCATGTGAGCTTTGGAGTGAAATCTCTTGTCTTAAGGAATAAAGGAAAAAGATTCCGTCGGAGGCTCGGTGCTCTACAGGTTCAACCTTTGTACTCTATTATTGCCTCACATTCCATCTCTTGTGAAAATATATTTGATTGGCTTTTCTGCAGGTTGTTTGCCAGGACTTTCCAAGACCTCCACTAGAAAACACAATAAACTTTTTGGAAGCTGGACAACTGTCTTCATTTTTCAGAAACAGTGAAC
+
CCCCCFFFFFFFGGGGGGGGGGHHHHHHHHHHHHHHHHHHHHHHHHHHHHHHHGGGHIIHHIHGGGGGGHHGGGGGHHGHHHHHHHHHHHHHHHHHHHHHHHHHHHHHGHHHHHHHHHHHHHHHHHHHHHHHHHHHHHHHHFHHGHHHHHHHHHFHHHHHHGHHHHHHHHGHHHGHHHGGFHGHHHHHHHHGHFHHHHHGHGHFHHGHHHGGGHGHHHFHHGHHHEGHGGGGGGGGGGGFGGGGEB0<FG0
@M03495:530:000000000-LYBTV:1:2107:20436:14201 1:N:0:CTGGAGTA+AACCGAAC
GTCAGCATGTGAGCTTTGGAATTAGTAAATTCGTTGACGACAGAAGGAGCAAGATAACGACCACAGGGAGACTGGTTTATCAACGGCAAAATATAGATCGGAAGAGCACACGTCTGAACTCCAGTCACCTGGAGTAATCTCGTATGCCGTCTTCTGCTTGAAAAAAAAAAACTGTCCAAGAGCTCCAATAGAAAATACAATGAACTTTTTTGAAACTGAACAACTATCGACAGTTTACATAAACAGTGAAC
+
DDDDDFFFFFFFGGGGGGGGGGHHHGHHHHHHGHHGHHGGGGGHHHGHHHHHHHHHGHGGGGFHGHHGFGGGHHHGHHHHHHHFFCGGGGHHHHHGHHDGFGGGFGHFHGHGAGHGGHHHHHHHHHHHHHHHHHGHHHBHEHGGFHHFGGEFGHFFHHHHC1FFF@EG-:A:00;00000:./0:FB000;000;00;009000900;00;-.00::0000;9.;900.9-.-0000;;0000:0/09900
@M03495:530:000000000-LYBTV:1:2107:26773:14209 1:N:0:CTGGAGTA+AACCGAAC
GTCAGCATGTGAGCTTTGGTCCAGCCTGAGTCCTGGTTTATCAACGGCAAAATATAGATCGGAAGAGCACACGTCTGAACTCCAGTCACCTGGAGTAATCTCGTATGCCGTCTTCTGCTTGAAAAAAAAAAAATAAACATAAATTCAGCATACGCTCGGCCGCACATGGACACCGCAAACATCTGTGATGCCACTCATCAGACTATCTACCACAAGATCAGCAAGCAAGGAACATGAAGTCCTATCCATAG
+
BABBBFFFFFFFGGGGGGGGFGHHHGHHHHHHHHHHHHHHHHFHHGGGGGHHHHHHHHHHHGGGGHHGHHHHGFGHGHHHFHEBFGFHGHFHHHHFHHGFHGFFGGHHHGGGHGHHHHHHHHHGHFGGGDC//01<1111<111<111<111>0.<.--..:----0:/000..-----..0900000;0;009///000/;/9////////;.;..9///;/;...;..;/..9/9///////////9/9
@M03495:530:000000000-LYBTV:1:2107:5002:14223 1:N:0:CTGGAGTA+AACCGAAC
GTCAGCATGTGAGCTTTGGAATTAGTAAATTCGTTGACGACAGAAGGAGCAAGATAACGACCACAGGGAGGGTGGTTTATCAACGGCAAAATATAGATCGGAAGAGCACACGTCTGAACTCCATCACCTGGAGTAATCTCGTATGCCGTCTTCTGCTTGAAAAAAAAAAAAAAAAACAAAAATAAGTATGACAAGTCTGGAGATGATATAGATTCAACGAATAATAAAGAGAATCACGACGATGGACAAGA
+
CCCCCFFFFFFFGGGGGGGGGGHHHHHHHHHHGHHHHHGGGGGHHHHHHHHHHHHHHHGGGGGHHHHGGGGGEGGGGHHHHHFGGGGGGHHHGHHHHHHHGGGGHHHHHHHGHHHGHHHHHHHHHHHHHHHHHHHHFDGHHFGHHHHGGGHGHHHHHHHFHHHHGGGGGA?-<-<>.9...<.<11<11111:1.1111/1.0/0111111::11111.....111<:11//0:110.9--9.../:0.</
@M03495:530:000000000-LYBTV:1:2107:24667:14234 1:N:0:CTGGAGTA+AACCGAAC
GTCAGCATGTGAGCTTTGGAGTGAAATCTCTTGTCTTAAGGAATAAAGGAAAAAGATTCCGTCGGAGGCTCGGTGCTCTACAGGTTCAACCTTTGTACTCTATTATTGCCTCACATTCCATCTCTTGTGAAAATATATTTGATTGGCTTTTCTGCAGGTTGTTTGCCAGGACTTTCCAAGACCTCCACTAGAAAACACAATAAACTTTTTGGAAGCTGGACAACTATCTTCATTTTTCAGAAACAGTGAAC
+
AAABCFFFFFFFGGGGGGGGGGHHHGHHHHHHHHHHHHHHHHHHHHHHHHHHHHGGHHIHHHHGGGGGGHHGGGGGHHHHHHHHHHHHHHHHHHHHHHHHHHHHHHHHHHHHHHHHHHHGHHHHHHHHHHHHHHHHHHHHHFHHHHHHHHHHHHGHHHHHHGHHHHHHGGGHHHHHFHGHHFBGGHHGHHGFHHHHGHHEGHGHHHHHHHGGECHGGHC.CGHHHGCHHHGGGGGGFFGGGFCGGEBFBF0
@M03495:530:000000000-LYBTV:1:2107:13875:14242 1:N:0:CTGGAGTA+AACCGAAC
GTCAGCATGTGAGCTTTGGAGTGAAATCTCTTGTCTTAAGGAATAAAGGAAAAAGATTCCGTCGGAGGCTCGGTGCTCTACAGGTTCAACCTTTGTACTCTATTATTGCCTCACATTCCATCTCTTGTGAAAATATATTTGATTGGCTTTTCTGCAGGTTGTTTGCCAGGACTTTCCAAGACCTCCACTAGAAAACACAATAAACTTTTTGGAAGCTGGACAACTATCTTCATTTTTCAGAAACAGTGAAC
+
CCCCCFFFFFFFGGGGGGGGGGHHHHHHHHHHHHHHHHHHHHHHHHHHHHHHHHGGHIHIHIHGGGGGGHHGGGGGHHHHHHGHHHHHHHHHHHHHHHHHHHHHHHHHHHHHHHHHHHHHHHHHHHHHHHHHHHHHHHHHHHHHHHHHHHHHHHHHHHHHHGHHHHHHGGHHHHHHHHFGFHHHHHHHHHHFHHHHHHHGHHHBHHHHHHGCFHHHHHGFFGHHHHHHHHGGGGGGGGGGGFFFFGBFGGF
@M03495:530:000000000-LYBTV:1:2107:29551:14250 1:N:0:CTGGAGTA+AACCGAAC
GTCAGCATGTGAGCTTTGGAATTAGCTGGTTTATCAACGGCAAAATATAGATCGGAAGAGCACACGTCTGAACTCCAGTCACCTGGAGTAATCTCGTAAGCCGTCTTCTGCTTGAAAAAAAAAAAAAGATAAATTCTTTAGCCACACGGGCAACGCTGTTTGTAATTTTCAGTTACCAGTATTGTAACGCACGCCTTCTATAACCCCCTACTACATACCCTCTTGCTCATATGCGGTGTCCATCTACAGCA
+
AABB@FFFFFFFGGGGGGGGGFHHFFHAGGHFHHBHGFFFEGEHFHHFFDFGGHEEEDFGFHHGHGCG2FDDF5FEFBFDFF33?12?3B4BFBG11B1?FHGGEGFHGF4B3?CGBFGEF//>/////<11?11=<11111<10<.---<-..<-.:.00;/000:<0000000009000;000;00.9--9-9..00;0;/B/..--..//;/////;/..////;/////:.-.-.;9//B//99//.
@M03495:530:000000000-LYBTV:1:2107:12547:14282 1:N:0:CTGGAGTA+AACCGAAC
GTCAGCATGTGAGCTTTGGCAGCTAGAGCCAACAATTACCTTAAATTCCAAAAACAACATACTCCTCCTTTGGAATTAGTAAATTCGTTGACGACAGAAGGGCAAGATAACGACCACAGGGAGGGTGGTTTATCAACGGCAAAATATAGATCGGAAGAGCACACGTCTGAACTCCAGTCACCTGGAGTAATCTCGTATGCCGTCTTCTGCTTGAAAAAAAAAAAAACAGCAACAGAAGTCATAGTCATGTG
+
CBCDDFFFFFFFGGGGGGGGGGGHHHHHHHHHGGHHHHHHHHHHHHHHHHHHHHGHHHHHHHHHHHHHHHHHHHHHHHHHHHHHHHGHHHHHGGGGGHHHHGGGGGHHHHHGGGGGHHHHGGGGGFGGCFHHHGHHHGCGGGHHHHHHHHHHHGGGGHHHHHHHGGHHGHHHHHHHHHHHHHHHHHHHHHGCGHFFGHGFGGGAFGGGGGGGGGGGFFFFF=-<--<././/..//<0000<0000000:0
@M03495:530:000000000-LYBTV:1:2107:15952:14287 1:N:0:CTGGAGTA+AACCGAAC
GTCAGCATGTGAGCTTTGGAGTGAAATCTCTTGTCTTAAGGAATAAAGGAAAAAGATTCCGTCGGAGGCTCGGTGCTCTACAGGTTCAACCTTTGTACTCTATTATTGCCTCACATTCCATCTCTTGTGAAAATATATTTGATTGGCTTTTCTGCAGGTTGTTTGCCAGGACAGGTCGTGATTGCTGGAGCAGGTATGATATAATTCTAGGATTTGACAGATGAATAATTTACATATATATCTAACTTTGA
+
CBCCCFFFFFFFGGGGGGGGGGHHHHHHHHHHHHHHHHHHHHHHHHHHHHHHHHGGHIHHHHHGGGGGGHHGGGGGHHHHHHHHHHHHHHHHHHHHHHHHHHHHHHHHHHHHGHHHHHHHHHHHHHHHHHHGHHHHHHHHHHHHHHHHHHHHHHHHHHGHHGHHHHHHHHHHHGGHHGFGHGHHGHHHHHHHHHGHHHHHHHHHHHHGHHGHHHHHHHHHGHHG<C<GHHHGHHGHGGGGGGGGGGGGGG0
@M03495:530:000000000-LYBTV:1:2107:13936:14296 1:N:0:CTGGAGTA+AACCGAAC
GTCAGCATGTGAGCTTTGGAGTGAAATCTCTTGTCTTAAGGAATAAAGGAAAAAGATTCCGTCGGAGGCTCGGTGCTCTACAGGTTCAACCTTTGTACTCTATTATTGCCTCACATTCCATCTCTTGTGAAAATATATTTGATTGGCTTTTCTGCAGGTTGTTTGCCAGGACTTTCCAAGACCTCCACTAGAAAACACAATAAACTTTTTGGAAGCTGGACAACTATCTTCATTTTTCAGAAACAGTGAAC
+
CBCCCFFFFFFFGGGGGGGGGGHHHHHHHHHHHHHHHHHHHHHHHHHHHHHHHHGGHIIIHHHGGGGGGHHGGEFGHHHHGHHHHHHHHHHHHHHHHHHHHHHHHHHGHHHHHHHHHHHGHHHHHHHHHHGHHHHHHHHHHHHHHFHHHHHHHHHGHGHHHGHHHHGHHHHHHGHHHHGHHGHHHHHHHHFFGHHHHGHGHHHGHHHHHHGGBHHHHHHGHHHHHHHHHHFGGGGGGGFGFFGGGGGGGG0
@M03495:530:000000000-LYBTV:1:2107:17809:14296 1:N:0:CTGGAGTA+AACCGAAC
GTCAGCATGTGAGCTTTGGTCCAGCCTGAGTCCTGGTTTATCAACGGCAAAATATAGATCGGAAGAGCACACGTCTGAACTCCAGTCACCTGGAGTAATCTCGTATGCCGTCTTCTGCTTGAAAAAAAAACAGAAGAGAATTCATTTCGGAAACAGCAGATAGGACCAAACAAGTCCGACCGGGACCTTCCTGTGGACCGCGGTACTCACTCTTTAGTGCTTTAAGACACTCCCGCGGGTGGGTACCGTAC
+
A>>AAF1BD1@DEA1FGBG1BGHGCFGGHHHDFFHHFGFGGEFDGECGC/0GFEGHHHHHEECEEHHFFFFGCGGHGFFHGHFFCGHHFG1FH>FBGFGFHFFA?0GBG@EE>F2GFHHFFGB1FEEC@B?/001<100?1<1<1111?///>0>>000011>01<......./0=0..-::----990//0000/0//--9-999/B/////;///;//////;//;/9//-------99---///----
@M03495:530:000000000-LYBTV:1:2107:12378:14338 1:N:0:CTGGAGTA+AACCGAAC
GTCAGCATGTGAGCTTTGGAGTGAAATCTCTTGTCTTAAGGAATAAAGGAAAAAGATTCCGTCGGAGGCTCGGTGCTCTACAGGTTCAACCTTTGTACTCTATTATTGCCTCACATTCCATCTCTTGTGAAAATATATTTGATTGGCTTTTCTGCAGGTTGTTTGCCAGGACTTTCCAAGACCTCCACTAGAAAACACAATAAACTTTTTGGAAGCTGGACAACTATCTTCATTTTTCAGAAACAGTGAAC
+
BACCBFFFFFFFGGGGGGGGGGHHHHHHHHHHHHHHHHHHHHHHHHHHHHHHHHGGHHIIHHHGGGGGGHHGGGGGHHHHHHHHHHHHHHHHHHHHHHHHHHHHGHHHHHHHHHHHHHHHHHHHHHHGHHHHHHGHHHHHHGHHHHHHHHHHHHHHHGHHHGHHHGHHHFGHHHHHHHHHHHHFHHHHHHHFH>GHHGGEGGDGHGHHHHGCHHGGHGFHHHHHHHHHHHGGGGGGGGGGGFGGGGGGGG9
@M03495:530:000000000-LYBTV:1:2107:23074:14341 1:N:0:CTGGAGTA+AACCGAAC
GTCAGCATGTGAGCTTTGGAGTGAAATCTCTTGTCTTAAGGAATAAAGGAAAAAGATTCCGTCGGAGGCTCGGTGCTCTACAGGTTCAACCTTTGTACTCTATTATTGCCTCACATTCCATCTCTTGTGAAAATATATTTGATTGGCTTTTCTGCAGGTTGTTTGCCAGGACTTTCCAAGACCTCCACTAGAAAACACAATAAACTTTTTGGAAGCTGGACAACTATCTTCATTTTTCAGAAACAGTGAAC
+
BABCCFFFFFFFGGGGGGGGGGHHHHHHHHHHHHHHHHHHHHHHHHHHGHHHHHGGHHHIHHHGGGGGGHHGGGGGHHHHHHHHHHHHHHHHHHHHHHHHHHHHHHHHHHHHHHHHHHHHHHHHHHHHHHHHHHHHHHHHHGHHHHGHHHHHHHHHHHHHHGHHHHHHHHHHHHHHHHHHHHHHHHHHHHHHHHHHHHHGHGHGHHHHHHGGHHHHHHHGHHHHHHHHGHGGGGGGGGGGGGFFFGFGGG0
@M03495:530:000000000-LYBTV:1:2107:11453:14364 1:N:0:CTGGAGTA+AACCGAAC
GTCAGCATGTGAGCTTTGGAGGGCAAGAAGTGGTTGTGACATTGCTGGTTTATCAACGGCAAAATATAGATCGGAAGAGCACACGTCTGAACTCCAGTCACCTGGAGTAATCTCGTATGCCGTCTTCTGCTTGAAAAAAAAAAAAACCAAGACAAGTAATCGTAACTGGCGATTGCGTCGTATCACAGATTCCCGTGACATACACACCTCCACATACGTCTATTCCACATGACTACAGACCACACATAGTC
+
BACBBFFFFFFFGGGGGGGGGGGGGGGHHHGGHGGGGGHHHHHHHGHHHHHHHHHHHGGGGGHHHHHHHHHHHGGGGGHHHHGHEGHHGHHHHHHHHHHHHHHHGHHHHHHBHHHGGHHHHGFGHGHGHGHHGHHHHGGGGFC>--.....<///.0000:....::0/.---9.0.;--9./.0900000000..99.0;;0;00../.9//9090.0;:.0909;0000;000/900../.99.00900
@M03495:530:000000000-LYBTV:1:2107:3113:14367 1:N:0:CTGGAGTA+AACCGAAC
GTCAGCATGTGAGCTTTGGATTAGTAAATTCGTTGACGACAGAAGGAGCAAGATAACGACCACAGGGAGGGTGGTTTATCAACGGCAAAATATAGATCGGAAGAGCACACGTCTGAACTCCAGTCACCTGGAGTAATATCGTATGCCGTCTTCTGCTTGAAAAAAAAAAAAAACGTGCAAAGACCACAATAAAATCCGACAACATCACCGTAACAAGTAGGAGGTACGTAGACGTGATAGCAGATACAAAA
+
AAAAAFFFFDFBGGGCGGGGGGFG5GHHHHHGGHHHHGAEGFHGGGFGEGHHFG5DHE1EGGHHFGG1EEGBFEGAGCGD4B3>>>/EFHFHHHGFGGFE?FEFHHHHHFCGFHGHHHHHHHHHHHHHFCFHH1@GF11?<<CCB1FDGGHGFED1GGFFGBHF@?--:B--9.-..;.00/9/.....////////..---9;///9.9...://.9/9///.99999/../.;..///////;/////9
@M03495:530:000000000-LYBTV:1:2107:11899:14401 1:N:0:CTGGAGTA+AACCGAAC
GTCAGCATGTGAGCTTTGGAGTGAAATCTCTTGTCTTAAGGAATAAAGGAAAAAGATTCCGTCGGAGGCTCGGTGCTCTACAGGTTCAACCTTTGTACTCTATTATTGCCTCACATTCCATCTCTTGTGAAAATATATTTGATTGGCTTTTCTGCAGGTTGTTTGCCAGGACTTTCCAAGACCTCCACTAGAAAACACAATAAACTTTTTGGAAGCTGGACAACTATCTTCATTTTTCAGAAACAGTGAAC
+
CBCCCFFFFFFFGGGGGGGGGGHHHHHHHHHHHHHHHHHHHHHHHHHHHHHHHHGGHHHHHHHGGGGGGHHGGGGGHHHHHHHHHHHHHHHHHHHHHHHHHHHHHHHHHHHHHHHHHHHHHHHHHHHHHHHHHHHHHHHHHHHHHHHHHHHHHHHHHFGHGGHHGHHHHGHHHHHHHHGHHHHHHHHHHHHFHHHHHGGFGHHHHHHHHHGGEHHHHHGHHHHHHHHHHHGGGGGGGGGGGGGGGGGFGG9
@M03495:530:000000000-LYBTV:1:2107:10473:14406 1:N:0:CTGGAGTA+AACCGAAC
GTCAGCATGTGAGCTTTGGTCCACCTGATCCTGGTTTATCAACGGCAAAATATAGATCGGAAGAGCACACGTCTGAACTCCAGTCACCTGGAGTAATCTCGTATGCCGTCTTCTGCTTGAAAAAAAAAAAATATAAAGGAGGAGACCAACATGACAATCAATTCTTGTCAACATTTACAATTTAGCACATATTTCTACAGCATATGCAAAGTTCGCCAATAAAGATAAGAAAAACGATTGTTTCAAGAGCA
+
BBCCCFFFFFFFGGGGGGGGGGHHHHHHHHGHHHGGHHHHHHGGGGGGGHHHHHHGHHHGGGGHHHHHHHGHHHGHHHHHHHFGHHHHHHHHHHHHHGHHHGGGHHHGGGGGHHHHHHGFHHFHGCDBBC/01111?110/......<<.>//0/000/<000=000<0;;00/000000000;00::/0;:9000;90;0/00090000/;00.-.:-/:0000//9////.9.::...//./9///..9
@M03495:530:000000000-LYBTV:1:2107:20490:14410 1:N:0:CTGGAGTA+AACCGAAC
GTCAGCATGTGAGCTTTGGAGTGAAATCTCTTGTCTTAAGGAATAAAGGAAAAAGATTCCGTCGGAGGCTCGGTGCTCTACAGGTTCAACCTTTGTACTCTATTATTGCCTCACATTCCATCTCTTGTGAAAATATATTTGATTGGCTTTTCTGCAGGTTGTTTGCCAGGACAGGTCGTGATTGCTGGAGCAGGTATGATATAATTCTAGGATTTGACAGATGAATAATTTACATATATATCTAACTTTGA
+
BABCCFFFFFFFGGGGGGGGGGHHHHHHHHHHHHHHHHHHHHHHHHHHHHHHHHGGHIIIHHHGGGGGGHHGGGGGHHHHHHHHHHHHGHHHHHHFHHHHHHHHHHHHHHHHGGHHHHHHHHHHHHHHHHHHHHHGHHHHHHHHHHHHHHHHGHHHHHHHHGHHHHHHHHHHHG?GHGDDHHHHHHHHHHHHHHHHHHHHHHHHHHHHHHHHGHHHHHHGHHHG:CCCGHHHHHHHGGGGGGGFGFFGGG0
@M03495:530:000000000-LYBTV:1:2107:17565:14415 1:N:0:CTGGAGTA+AACCGAAC
GTCAGCATGTGAGCTTTGGAGGGCAAGAAGTGTGGTTTATCAACGGCAAAATATAGATCGGAAGAGCACACGTCTGAACTCCAGTCACCTGGAGTAATCTCGTATGCCGTCTTCTGCTTGAAAAAAAAAAGAGTTTTCTTGAGTGCAGAATGGAAAACTGGACTCCCTGTGGTAGCGGGAACATCGTCAAATATGGACCAACCATCATATACGAAGAGCGGTGCTGCCACGTGAACATGTCTCAACGCTTG
+
BAAAAFFFFFFBDFGFGFGGGGGGGGGGGHFGEGGGFHHHHFHGFGGCEHFGHGGHEHFHGEGFHHHFHHHGHHHGHHHHFGHHHHHGGHHGGH@GGFDGHHFE?FHFE/EFGGHHGHHHHHHFHCGCB///?11111111<111==1101111110><1//.<//.<0<</<00/----:9/;0.....00;;0000/.....0;0009009.;....--:--///.//-..;.9/9///9///9.-...
@M03495:530:000000000-LYBTV:1:2107:21854:14418 1:N:0:CTGGAGTA+AACCGAAC
GTCAGCATGTGAGCTTTGGAGTGAAATCTCTTGTCTTAAGGAATAAAGGAAAAAGATTCCGTCGGAGGCTCGGTGCTCTACAGGTTCAACCTTTGTACTCTATTATTGCCTCACATTCCATCTCTTGTGAAAATATATTTGATTGGCTTTTCTGCAGGTTGTTTGCCAGGACAGGTCGTGATTGCTGGAGCAGGTATGATATAATTCTAGGATTTGACGGATGAATAATTTACATATATATCTAACTTTGA
+
CCCCCFFFFFFFGGGGGGGGGGHHHHHHHHHHHHHHHHHHHHHHHHHHHHHHHHGGHHIHHGHGGGGGGHHGGEGGHHHHHHHHHHHHHHHHHHHHHHHHHHHHHHHHHHHHGGHHHHHHHHHHHHHHHHHHHHHHHHHHHHHHHHHHHHHHHHHHHGHHHGHHHHHHHGHHHGGHHGGGHHHHHHHHHHHHHHCGFHGHHHHHHHHHHHHHHHHGHH.A.EEC;G;CFFGGGGGGGGGGGGGGGGGGGG0
@M03495:530:000000000-LYBTV:1:2107:25127:14438 1:N:0:CTGGAGTA+AACCGAAC
GTCAGCATGTGAGCTTTGGTCCGCCTGAGTCCTGGTTTATCAACGGCAAAATATAGATCGGAAGAGCACACGTCTGAACTCCAGTCACCTGGAGTAATCTCGTATGCCGTCTTCTGCTTGAAAAAAAAAAAAAGACACAAGATGAATACTGTATACAGTATATCATCTAAAACTTCAGCATGTGATATCTGTCTACACACATCTGAGTCACAAGTACTTTGTGTACTACATATCGCGGTGTGCTCCTGTTA
+
BBCCDFFFFFFFGGGGGGGFGGGGGGHHHHHHHHHHHHHHHHHHGGGGGHHHHHHHHHHHGGGGHHHHHHHGHHHGHHHHHHFFGHHHHHHHHHGHHH4GGHGGHGHHGGGHGGHHGHHHGHHHHGGGGG/<>..0<00>0010<0=00000000==0<000000000<000000000000000;000000000000/0;.0:;000000;00.00000000:/:0000000009.--.-..000:000;0
@M03495:530:000000000-LYBTV:1:2107:12225:14444 1:N:0:CTGGAGTA+AACCGAAC
GTCAGCATGTGAGCTTTGGAGGGCAAGAAGTGGTTGTGACTGGTTTATCAACGGCAAAATATAGATCGGAAGAGCACACGTCTGAACTCCAGTCACCTGGAGTAATCTCGTATGCCGTCTTCTGCTTGAAAAAAAAAAAAAAAATAAGGAACAACATGCAAACTGCCTACAGTAGAGTGGTAATACTAACAGTATAACAATACGAGACAGATGTAAATACGTATAAGACTACCATAGTGACTTGTGGGCTA
+
CCCDCFFFFFFFGGGGGGGGGGGGGGGHHHFGHHGGGGHHHHHHHHHHHHHHGGGGGHHHHHHHHGHHGGGGHHHHHHHGFGGGHHHHHHHHHHHHHHHHFHGGHHFFHHFGHHHGGGGHGHHGHHHHHHHHHGGGC@<<<<--.00000/.//../0:000.000/0;/00;090000.00000000900000000000000...9.///00000;000.000009000;//00;0;00000000..::.
@M03495:530:000000000-LYBTV:1:2107:9234:14447 1:N:0:CTGGAGTA+AACCGAAC
GTCAGCATGTGAGCTTTGGACTCCTGACTGGTTTATCAACGGCAAAATATAGATCGGAAGAGCACACGTCTGAACTCCAGTCACCTGGAGTAATCTCGTATGCCGTCTTCTGCTTGAAAAAAAAAAAAAAAACAAACACATATATGCAAATTCATTAAGAGTAACACAAAATAGATCAATCGTAGGATCAGATGAAGTACTACATATCATATAAAGGAGGCGTGTTGTCATACATTTGTTGATACTTTGTT
+
DCDDEFFFFFFFGGGGGGGGGGHHHHHHHHHHHHHHHHHHGGGGGHHHHHHHHHHHGGGGHHHHHHHGHHHGHHHHHHHHHHGHHHHHHHHHHGDHHHGGHHHHGGGHGHHHHHHHHHHHHGGGGD<<>/<-.<.<....001<1111111111111<1101:1:10:...0:01110011.9...<1/.0:<111111:11101111111111110/...-.-...:11111011111/.<11111101/
@M03495:530:000000000-LYBTV:1:2107:24310:14448 1:N:0:CTGGAGTA+AACCGAAC
GTCAGCATGTGAGCTTTGGAGTGAAATCTCTTGTCTTAAGGAATAAAGGAAAAAGATTCCGTCGGAGGCTCGGTGCTCTACAGGTTCAACCTTTGTACTCTATTATTGCCTCACATTCCATCTCTTGTGAAAATATATTTGATTGGCTTTTCTGCAGGTTGTTTGCCAGGACAGGTCGTGATTGCTGGAGCAGGTATGATATAATTCTAGGATTTGACAGATGAATAATTTACATATATATCTAACTTTGA
+
DCDCDFFFFFFFGGGGGGGGGGHHHHHHHHHHHHHHHHHHHHHHHHHHHHHHHHGGHIIHHHHGGGGGGHHGGFGGHHHHHHHHHHHHHHHHHHHHHHHHHHHHHHHHHHHHHHHHHHHHHHHHHHHHHGHHHHHHHHHHHGHHHHHHHHHHHHHHHHHHHGHHHHHHHGHHHGGHHGGGHHHHGHHHHHHHHHCGHHHHHHHHHHHHHHHGHHHHGHHHHHHG<C;CGHHFHHHHGGGGGGGGGGGGGG0
@M03495:530:000000000-LYBTV:1:2107:16103:14462 1:N:0:CTGGAGTA+AACCGAAC
GTCAGCATGTGAGCTTTGGTCCAGCCTGAGTCCTGGTTTATCAACGGCAAAATATAGATCGGAAGAGCACACGTCTGAACTCCAGTCACCTGGAGTAATCTCGTATGCCGTCTTCTGCTTGAAAAAAAAAAAAAACATAGAAAGAACAGACTCGAATAATTGTCGCGCTGACATGACATGAGGTGCATATACTATACGCGCACAGGTGGATAGCTACATAGATATCTACAATTACTACATCTATGACTTAA
+
CBCCDFFFFFFFGGGGGGGGGGHHHGHHHHHHHHHHHHHHHHHHHGGGGGHHHHHHHHHHHGGGGHHHHHHHGHHHGHHHHHHHHHHHHHHHHHHHHHF4GHHGGHHHHGGGHGHHGHHHHHHHHHGGDCD/</<..11111<<0.///<.00../0.000000..----;/:000000000::.00:000000000..-9---/.0:..0:0000000000000:0000:000000;00000:00;0;00
@M03495:530:000000000-LYBTV:1:2107:22317:14471 1:N:0:CTGGAGTA+AACCGAAC
GTCAGCATGTGAGCTTTGGAGTGAAATCTCTTGTCTTAAGGAATAAAGGAAAAAGATTCCGTCGGAGGCTCGGTGCTCTACAGGTTCAACCTTTGTACTCTATTATTGCCTCACATTCCATCTCTTGTGAAAATATATTTGATTGGCTTTTCTGCAGGTTGTTTGCCAGGACTTTCCAAGACCTCCACTAGAAAACACAATAAACTTTTTGGAAGCTGGACAACTATCTTCATTTTTCAGAAACAGTGAAC
+
CBCCCFFFFFFFGGGGGGGGGGHHHHHHHHHHHHHHHHHHHHHHHHHHHHHHHHGGHHHHHHHGGGGGGHHGGGGGHHHHHHHHHHHHHHHHHHHHHHHHHHHHGHHHHHHHHHHHHHHHHHHHHHHHHHHHHHHHHHHHHFHHHHHHHHHHHHHHFFHHHGHGHHHHHEHFHHHHHHGHGHHHHHGHHGHEHHHHHHHEHHHHHHHHHHGGEHHHHHGHHHHGHHHHHHGHGGGHHGGGGFGGGGFGEFB
@M03495:530:000000000-LYBTV:1:2107:19442:14481 1:N:0:CTGGAGTA+AACCGAAC
GTCAGCATGTGAGCTTTGGAATTAGTAAATTCGTTGACGACAGAAGGAGCAAGATAACGACCACAGGGAGGGTGGTTTATCAACGGCAAAATATAGATCGGAAGAGCACACGTCTGAACTCCAGTCACCTGGAGTAATCTCGTATGCCGTCTTCTGCTTGAAAAAAAAAAAAACAAAACAAAGTCAACTCTGCATGTACAGTGAGAGAGCTACGGTGATCAACAGCATCGACGATAATGTGAGTACATGTC
+
DCDDDFFFFFFFGGGGGGGGGGHHHHHHHHHHGHHHHHGGGGGHHHHHHHHHHHHHHHGGGGGHHHHGGGGGEFFEFHHHHHGHGGGGGHHHHHHHHHGHGGGGHHHHHHHGHHHGHHHHHHHHHHHHHHHHGHFGHHDHHHFGHHHHGGGHGHHHHHHHHHGHGGGGGGA9-<.....<../0000000000000<000:000000...000../..0000/0:./00./---...0000<00000<0:<
@M03495:530:000000000-LYBTV:1:2107:25284:14482 1:N:0:CTGGAGTA+AACCGAAC
GTCAGCATGTGAGCTTTGGAGTGAAATCTCTTGTCTTAAGGAATAAAGGAAAAAGATTCCGTCGGAGGCTCGGTGCTCTACAGGTTCAACCTTTGTACTCTATTATTGCCTCACATTCCATCTCTTGTGAAAATATATTTGATTGGCTTTTCTGCAGGTTGTTTGCCAGGACTTTCCAAGACCTCCACTAGAAAACACAATAAACTTTTTGGAAGCTGGACAACTATCTTCATTTTTCAGAAACAGTGAAC
+
CCCCCFFFFFFFGGGGGGGGGGHGHHGHHHHHHHHHHHFHHHHHHHHHHHHHHHGGHHHIHHHGGGGGGHHGGEGGHHHHHHHHHHHHHHHGHHHGHHHHHHHHHHHHHHHHHHHHHHHHHHHHHHHHHHHHHHHHHHHHHHHHHGHHHHHHHGHHGHHGHGHHHHFHHEHGHHGHHHGEHHHHHHFFHHHBFHHHHHHGHHHFHGHHHHGCBCBCCHGHHHHHHHFHFHGGFFGGGGGGGGGGGGFFFG0
@M03495:530:000000000-LYBTV:1:2107:6800:14487 1:N:0:CTGGAGTA+AACCGAAC
GTCAGCATGTGAGCTTTGGAGTGAAATCTCTTGTCTTAAGGAATAAAGGAAAAAGATTCCGTCGGAGGCTCGGTGCTCTACAGGTTCAACCTTTGTACTCTATTATTGCCTCACATTCCATCTCTTGTGAAAATATATTTGATTGGCTTTTCTGCAGGTTGTTTGCCAGGATTCTTTCCAAGACCTCCACTAGAAAACACAATAAACTTTTTGGAAGCTGGACAACTATCTTCATTTTTCAGAAACAGTGA
+
CBCCCFFFFFFFGGGGGGGGGGHHHFHHHHHHHHHHHHHHHHHHHHHHGHHHHHGGHIHHHHHGGGGGGHGGGGGGHHHHHHHHHHHHHHHHHHHHHHHHHGHHHHHHHHHHHHHHHHHHHHHHHHHHHHHHHHHHHHHHHHHHHGHHHHHHHHHHEHGHHGHHHHHHFHHHHHHHHGHHHHHHHGHHHHHHHDHHFFEHHGHHHGHHHHHHGGHHFHHHHEHFHEGHHHGGGGFFGGGGGGGGGGGGBF;
@M03495:530:000000000-LYBTV:1:2107:21079:14489 1:N:0:CTGGAGTA+AACCGAAC
GTCAGCATGTGAGCTTTGGAGTGAAATCTCTTGTCTTAAGGAATAAAGGAAAAAGATTCCGTCGGAGGCTCGGTGCTCTACAGGTTCAACCTTTGTACTCTATTATTGCCTCACATTCCATCTCTTGTGAAAATATATTTGATTGGCTTTTCTGCAGGTTGTTTGCCAGGATCAGGTCGTGATTGCTGGAGCAGGTATGATATAATTCTAGGATTTGACAGATGAATAATTTACATATATATCTAACTTTG
+
BBCCCFFFFFFFGGGGGGGGGGHHGFGHHHHHHHHHHHHHHHHHHHHHHHHHHHGGHIHIHIHGGGGGGHHGGGGGHHGHHHHGHHHHHHHHHHHHHHHHHEHHHHHHHHHHGHHHHHHHHHHHHHHHHHHGHGHHHHHHHHHHHHHHHHHHHHHHHHHHHGHHHGHHHHHHHHHHHHGGGHHHHGHHHGHHHHHCGGHFHHHHHHHHHHHHHHHHHGHHEGHHHCGHHHHHHHEHHGGGGGGGGGEFGF0
@M03495:530:000000000-LYBTV:1:2107:21207:14495 1:N:0:CTGGAGTA+AACCGAAC
GTCAGCATGTGAGCTTTGGTTTATCAACGGCAAAATATAGATCGGAAGAGCACACGTCTGAACTCCAGTCACCTGGAGTAATCTCGTATGCCGTCTTCTGCTTGAAAAAAAAAAAAACACTTAAGCGTCAGATAAAGATGGGGGTGGAACAGTAGTCTACAATGCCCTCTGTTGCCTGGAAAGTCAGGTCATGCTGTACAGTCGTCAGCCGTGGAACCAGCTCTGTAGTTCTTATCTTACAGACTAGATGA
+
CCCCCFFFFFFBGGGGGGGGGGGHHHHGGGGGGHHHHHHHHHHHGGGGHFGGHHHGGHHGHHHHHHHHHHHGHHHGFHGHFF5@FFGGEHHHGGGHFHHHHHHHHFHHHGCGGBB////?11111<//?/.1<11<11111..<<--;<///:000:0000000/0;/./0;000000.//0.0;00/0//0900;0000/;:.:..9//-.--.//...9/9//;//://;/9://////:/.///////
@M03495:530:000000000-LYBTV:1:2107:3989:14501 1:N:0:CTGGAGTA+AACCGAAC
GTCAGCATGTGAGCTTTGGAATTAGTAAATTCGTTGATGACAGAAGGAGCAAGAGAACGACCACAGGGAGGGTGGTTTATCAACGGCAAAATATAGATCGGAAGAGCACACGTCTGAACTCCAGTCACCTGGAGTAATCTCGTATGCCGTCTTCTGCTTGAAAAAAAAAAAAATAATTTAAGCCAACTATATAAAAATATTAATACTATATCAATGTATATCATACTCTGATGATGACTCTAATGTATTAC
+
DDDDDFFFFFFFGGGGGGGGGGHHHHHHHHHHGHHHHHHHHHHHHHHHHHHHHHHHHHGGGGGHHHHGGGGGGGGGGHHHHHFGFGGGGHHHHHHHHHHHGGGGHHHHHHHGHHHGHHHHHHHHHHHHHHHHHHGHHHGHHHGGGHHHGGGHGHHHHHHHHHGHHGGGG?<-9.011<1:1100//./011111110<0<1111:1111111111111:<11111:10<11111111<1<01111111111
@M03495:530:000000000-LYBTV:1:2107:21977:14504 1:N:0:CTGGAGTA+AACCGAAC
GTCAGCATGTGAGCTTTGGAGTGAAATCTCTTGTCTTAAGGAATAAAGGAAAAAGATTCCGTCGGAGGCTCGGTGCTCTACAGGTTCAACCTTTGTACTCTATTATTGCCTCACATTCCATCTCTTGTGAAAATATATTTGATTGGCTTTTCTGCAGGTTGTTTGCCAGGACTGATCGCACGCAAAAAAGATTGGGTCGTGATTGCTGGAGCAGGTATGATATAATTCTAGGATTTGACAGATGAATAATT
+
BBBBBFFFFFFFGGGGGGGGGGHHHHHHHHHHHHHHGHHHHHHHHHHHHHHHHHGGHHHGHGHGGGGGGHHGGGGGHHGHHHHHHHHHHHHHHHHHHHHHHHHHHHHHHHHHHHHHHHHHHHHHHHHHHHHGGGGHHGHHHHGHHHGHHHHHHHGHHHGHHGHHHHHHHGEHGGFGHGGGGGGGGFHCGGGHHHHHGHGGGGHCGHHHGFGGGGGFFFGGGGGFFGGGGGGGFGGGGEFGGFFGFFBFFFF
@M03495:530:000000000-LYBTV:1:2107:6692:14522 1:N:0:CTGGAGTA+AACCGAAC
GTCAGCATGTGAGCTTTGGTCCAGCCTGAGTCCTGGTTTATCAACGGCAAAATATAGATCGGAAGAGCACACGTCTGAACTCCAGTCACCTGGAGTAATCTCGTATGCCGTCTTCTGCTTGAAAAAAAAAAAATAATAAACTGTTATATAAGGACATTTCAATTATACATAGAATAGTCACAGTTGACTACTCGTGGCTGTCCAATCAGCATGCAACGAAACTCATCATCCGACAATGCTCGCTCGATGTT
+
EDDDDFFFFFFFGGGGGGGGGGHHHGHHHHGHHHHHHHHHHHHHHGGGGGHHHHHHHHHHHGGGGHHHHHHHGHHHGHHHHHGHHHHHHHHHHHHHHHHFHHHGGHHHHGGGHGHHHHHHHHHHGHGFFBC//0111=11111>111=11111<001>1=111111<=11=11111<1111110111011/10....-...00111/0001::0010-.9.-10<1:1110<.---00011.-..--/1.1
@M03495:530:000000000-LYBTV:1:2107:2676:14533 1:N:0:CTGGAGTA+AACCGAAC
GTCAGCATGTGAGCTTTGGAGTGAAATCTCTTGTCTTAAGGAATAAAGGAAAAAGATTCCGTCGGAGGCTCGGTGCTCTACAGGTTCAACCTTTGTACTCTATTATTGCCTCACATTCCATCTCTTGTGAAAATATATTTGATTGGCTTTTCTGCAGGTTGTTTGCCAGGACTTTCCAAGACCTCCACTAGAAAACACAATAAACTTTTTGGAAGCTGGACAACTATCTTCATTTTTCAGAAACAGTGAAC
+
AABBBFFFFFFFGGGGGGGGGGHHHHHHHHHHHHHHHHHHHGHHHHHHHHHHHHGGHHHHHHHF?EGGCHHGGGGGHHHGHFGGHHHHFHHHHHGHHFEHHHHHHHHHHHHHHHHHHHHHHHHGHHHHHHHHHFHHHHHHHHHHBFGHHHHHHHHHGHGHHGHHHHHHHEHHGHHHHHFHHGHFHGHHHHGFHHFHHGFEHHHHGHHHHHGGEFFGFHFFHHHFFCGGHHGGGGGGGFFFFBFGFFFGGB0
@M03495:530:000000000-LYBTV:1:2107:27067:14536 1:N:0:CTGGAGTA+AACCGAAC
GTCAGCATGTGAGCTTTGGAGTGAAATCTCTTGTCTTAAGGAATAAAGGAAAAAGATTCCGTCGGAGGCTCGGTGCTCTACAGGTTCAACCTTTGTACTCTATTATTGCCTCACATTCCATCTCTTGTGAAAATATATTTGATTGGCTTTTCTGCAGGTTGTTTGCCAGGACTTTCCAAGACCTCCACTAGAAAACACAATAAACTTTTTGGAAGCTGGACAACTATCTTCATTTTTCAGAAACAGTGAAC
+
BBBBBFFFFDFFGGGGGGGGGGHHHHHHHHHHHHHHHHHHGHHHHHHHHHHHHHGGHHHHHGHGGGGGCHHGGEEFHHFHBGHBDGHGHHHHHHHFHHHHHHHHHHHFHHHHGHHHHHHHHHHHHHGHHHHFHHHHHHGHHHHHFFHFHGGGHHGHHFHHHGHHHHFHHHGHHHHHHGFGHHHHHHHGGHHGGHHHHHHGGGHHGHFDDHGGFHFEHGGHHFHHEBFGFHGGGGGGGBFFF;FFGF;FGG0
@M03495:530:000000000-LYBTV:1:2107:8548:14541 1:N:0:CTGGAGTA+AACCGAAC
GTCAGCATGTGAGCTTTGGAGTGAAATCTCTTGTCTTAAGGAATAAAGGAAAAAGATTCCGTCGGAGGCTCGGTGCTCTACAGGTTCAACCTTTGTACTCTATTATTGCCTCACATTCCATCTCTTGTGAAAATATATTTGATTGGCTTTTCTGCAGGTTGTTTGCCAGGACTTTCCAAGACCTCCACTAGAAAACACAATAAACTTTTTGGAAGCTGGACAACTATCTTCATTTTTCAGAAACAGTGAAC
+
CCCCCFFFFFFFGGGGGGGGGGHHHHHHHHHHHHHHHHHHHHHHHHHHGHHHHHGGGHIIHHHGGGGGGHHGGEFGHHHHHHCHHHHHHHHHHHHHHHHHHHGHGHHHHHHHHHHGHHHHHHHHHHHFHHHHHHHHHHHHHHGHHHHHHHHHHHHHHHHHHGHHHHHHHHHHHHGHHHGHHHHGHHHHHHHBHGHHEFHEFFHGHHHHHHGCHHHHHHGFHGHHGHHHHHGEGGGGGFGGG;BFGGFFGG0
@M03495:530:000000000-LYBTV:1:2107:24849:14563 1:N:0:CTGGAGTA+AACCGAAC
GTCAGCATGGTGAGCTTTGGAATTAGTAAATTCGTTGACGACAGAAGGAGCAAGATAACGACCACAGGGAGGGTGGTTTATCTACGGCAAAATATAGATCGGAAGAGCACACGTCTGAACTCCAGTCACCTGGAGTAATCTCGTATGCCGTCTTCTGCTTGAAAAAAAAAAATATAACATTTACAATGTAAATTAACGAGATTTATTGGGGGAGACAAGTCAGCCAATCTTCGACGGTTAAAGCAAATTCT
+
AAAAAFDFFFF1GGGGGGDFG1FGGHHGHHHHGGHHHFFFFEEEFHHHHHGGHHHHHFGEGCEECGGHFFFEG?FGEFFHFH221FCGEGHFFHFGBHFHHG?FEGFGHFFEBGHHGGFHHHHGHGHBHHHHHGHHHGHHBDFFGHHBFCCCHGFGFHBFGH<FGFGCG-:-.0900000;000;0;99F0000;00....90000///-----;---;/9////--B///9----;;--9/////9;///
@M03495:530:000000000-LYBTV:1:2107:19016:14586 1:N:0:CTGGAGTA+AACCGAAC
GTCAGCATGTGAGCTTTGGAATTAGTAAATTCGTTGAGACAGAAGGAGCAAGATAACGACCACAGGGAGGGTGGTTTATCAACGGCAAAATATAGATCGGAAGAGCACACGTCTGAACTCCAGTCACCTGGAGTAATCTCGTATGCCGTCTTCTGCTTGAAAAAAAAAAAAACAAACTATGGTAATACATGAGTAGTAATAACACAGGAAAATACGTACCAGAATAACCAAAAGGGTGAGGAGTATAATAA
+
CBCCCFFFFFFFGGGGGGGGGGHHHHHHHHHHGHHHHHHHHHHHHHHHHHHHHHHHHGGGGGHHHHGGGGGEFGEGHHHHHHGGGGGGHHHHHHHHHHHGGGGHHHHHHHGHHHGHHHHHHHHHHHHHHHHHHHHHH2GGHFGHHHHGFGHGHHHHHHHGHHFHGGGGCC-;..9..;000;0;B0;0000:00;0000000000.9..//;090.00..00./000090.../.......0.//0;0090
@M03495:530:000000000-LYBTV:1:2107:14939:14594 1:N:0:CTGGAGTA+AACCGAAC
GTCAGCATGTGAGCTTTGGAATTAGTAAATTCGTTGACGACAGAAGGAGCAAGATAACGACCACAGGGAGGGTGGTTTATCAACGGCAAAATATAGATCGGAAGAGCACACGTCTGAACTCCAGTCACCTGGAGTAATCTCGTATGCCGTCTTCTGCTTGAAAAAAAAAAATACATACTACGCAGCACAGGCTAACAGGAACTACTTCGCATGTGGCACACACACCATTATCTGTCCCACACTGCCGGTAT
+
BBBBBFFFFFFFGGGGGGGGGGFHHGGHHHHHGHHHDDEGGGGHHHHHHGHHHHHHHHGGGGGHHHHGEFGGFGGEFHHHHHHHGGGGGGHHHHGFHGHHGGGGHHHHHHHGHHGGHHHHHGHHHHHHHHFHHH<CGFGHHHGGHHHFGDGHGHHGHHH1FGHHFGCCG--.009900900.-;-99.//9..00///...:///9/9.9...///9.;.;....;9//////9;/9//..9//9/---9.
@M03495:530:000000000-LYBTV:1:2107:16490:14607 1:N:0:CTGGAGTA+AACCGAAC
GTCAGCATGTGAGCTTTGGACCTGGTTTATAACGGCAAAATATAGATCGGAAGAGCACACGTCTGAACTCCAGTCACCTGGAGTAATCTCGTATGCCGTCTTCTGCTTGAAAAAAAAAAAAAAGTAACACCGCTTCCCCCCGCATAACTAGTTCATTTCAGCATACTCAGTTCTAACAGAGTGTCAGCTGATCCCTCACATCCTCCTGTTGCTGCCGTGTGTTTAGTGCCCTGCCTAACGAAGGATCACTT
+
CBCCCFFFFFFFGGGGGGGGGGHHHHGGFHHHHGGGGGHHHHHHHHHHHGGGGHHHHHHHGHHHGHHHHHHHHHHHHHHHHHGFGHHEHHHGGHHHHGGGGGFHFHHHHHGHHHFEFGCC/>//111?11>-><..1<0<-<-:.:0;:;00;:0C;09B0000000090;00000000:/0;09;09C00:0;:0:99000/00:/00000000.-9-.;://00;00;/0...:00/......0/;:00
@M03495:530:000000000-LYBTV:1:2107:5987:14610 1:N:0:CTGGAGTA+AACCGAAC
GTCAGCATGTGAGCTTTGGAATTAGTAAATTCGTTGACGACAGAAGGAGCAAGATAACGACCACAGGGAGGGTGGTTTATCAACGGCAAAATATAGATCGGAAGAGCACACGTCTGAACTCCAGTCACCTGGAGTAATCTCGTATGCCGTCTTCTGCTTGAAAAAAAAAAAAAAGCAATAAACAGACAGAATATATAACTTCACGTAACACACAACATATAGGACTAATGATATTATTCAGGTGAAGTCGA
+
CCCCCFFFFFFFGGGGGGGGGGHHHHGHHHHHGHHHHHGGGGGHHHHHHHHHHHHHHHGGGGGHHHHGGGGGGGGFGHHHHHGHGGGGGHHHHHHHHHHHGGGGHGHHHHHGHHHGHHHHHHHHHHHHHHHHHHHHHBFHHHGGHHGHGGGGGHHHHHHHHHHHHGGGE@@---..0/000;00/9.9//09090000000900;./..00.....:/00;00:9//000:000009;090000:0000..
@M03495:530:000000000-LYBTV:1:2107:22643:14646 1:N:0:CTGGAGTA+AACCGAAC
GTCAGCATGTGAGCTTTGGACCAGCCTGAGTCCTGGTTTATCAACGGCAAAATATAGATCGGAAGAGCACACGTCTGAACTCCAGTCACCTGGAGTAATCTCGTATGCCGTCTTCTGCTTGAAAAAAAAAAAAAAAAAAGAACGTCAGCACACAGAACTTACAATCTAATAAGATTACGACAGTAACAATGGAAAGGACTACAGTGTGCGTGTACAGTGACTAGGATAACCTCAGATGAATTGTCATGCAG
+
CCCDDFFFFFFFGGGGGGGGGGHHHGHHHHHHHHHHHHHHHHHHHGGGGGHHHHHHHHHHHGGGGHHHHHHHGHHHGHHHHHHHHHHHHHHHHHHFGHHHHHGGGHHHHGFGHGFHGGHHFEGHHGGGGGC<//-----...;.;...00./...00/0000;000000000;:0000...--0000:000000:.././/;000000:....:0000000000/0000000/:000000000000:000:
@M03495:530:000000000-LYBTV:1:2107:7297:14653 1:N:0:CTGGAGTA+AACCGAAC
GTCAGCATGTGAGCTTTGGTCCAGCCTGAGTCCTGGTTTATCAACGGCAAAATATAGATCGGAAGAGCACACGTCTGAACTCCAGTCACCTGGAGTAATCTCGTATGCCGTCTTCTGCTTGAAAAAAAAAAAAATTCTGTATTACTGATCTCCTAAACCACAAATTAAAAATTAACTACCATACTGTATTCCTGGATAACGTCTTTCATCTTTTTTACTACTGTATGATCAGGGAAAACATAAATTTCATG
+
AAAABFFFFFFFGGGGGGGGGGHHGGHHHHHHHHHHHHHHHHHHHGFGGGHHHHHHHHHHHGGGGHHHHHHHGGHHGFHHGHHCFHHHHHHHGFGHHHG4FGHFGHHFGGGGHGHHHHHHHHHHFHGG@DF/<A01<=>1>=<=1111=11111<GFGB..<<CG0GDF0:.:<:0;;//000;00:CC0CG00//90;F./;/.9090;09;;0-.0;000////:/9////...../.;//99;9/://
@M03495:530:000000000-LYBTV:1:2107:11931:14672 1:N:0:CTGGAGTA+AACCGAAC
GTCAGCATGTGAGCTTTGGTCCAGCCTGAGTCCTGGTTTATCAACGGCAAAATATAGATCGGAAGAGCACACGTCTGAACTCCAGTCACCTGGAGTAATCTCGTATGCCGTCTTCTGCTTGAAAAAAAAAAAATTGGATTGACCAGCCTAGAAACACTACCCACCACTCCAGTTCAACATCTCCGCATTCCGTATCTCAACTCAATGCTGTATCCTACTCACATGTAGACTTCGAAACACATTATTTAGGC
+
DCDDCFFFFFFFGGGGGGGGGGHHHGHHHHHHHHHHHHHHHHHHHGGGGGHHHHHHHHHHHGGGGHHHHHHHGHHHGHHHHHGHHHHHHHHHHHHGHHH4FHHGGHHHHGFGHGFHGGHHHCFHHHGB@>B</0111?1=011<<0.>010111//.<///.0.<..0//<0:000000/0000..9..00/0...0000/<00<00000000:0<00000000000<00000....-/<.00<0000:00
@M03495:530:000000000-LYBTV:1:2107:17509:14687 1:N:0:CTGGAGTA+AACCGAAC
GTCAGCATGTGAGCTTTGGACTCCTGACTGGTTTATCAACGGCAAAATATAGATCGGAAGAGCACACGTCTGAACTCCAGTCACCTGGAGTAATCTCGTATGCCGTCTTCTGCTTGAAAAAAAAAAAAAAAACGAAGCGGTAGCACGAGATTAAAAGAAAACGGTTGAATTAAGAGATTAAGTGAATTGTACATATCCATCACTCAGATGATCGTACAGAAACGAAGATGTGTACACCTAGCATACCTGTT
+
EEEEEFFFFFFFGGGGGGGGGGHHHHHHHHHHHHHHHHHHGGGGGHHHHHHHHHHHGGGGHHHHHHHGHHHGHHHHHHHHHHHHHHHHGHHHHFDGHHGGHHHHGGGHGHHHHHHHHHHHHGGGFB@>//--.-...---...0<0-<-..1:1111..///-..<-/1111111:/1111<11111101111<111111<0011/0011111.<...1100/...<.1:111111</<0000110/<011
@M03495:530:000000000-LYBTV:1:2107:2625:14695 1:N:0:CTGGAGTA+AACCGAAT
GTCAGCATGTGAGCTTTGGAGTGAAATCTCTTGTCTTAAGGAATAAAGGAAAAAGATTCCGTCGGAGGCTCGGTGCTCTACAGGTTCAACCTTTGTACTCTATTATTGCCTCACATTCCATCTCTTGTGAAAATATATTTGATTGGCTTTTCTGCAGGTTGTTTGCCAGGACTTTCCAAGACCTCCACTAGAAAACACAATAAACTTTTTGGAAGCTGGACAACTATCTTCATTTTTCAGAAACAGTGAAC
+
CCCCCFFFFFFFFGGGGGGGGGHHHHGHHHHHHHHHHHFHHHHHHFHHHHHHHHGGHIIHHHHGGGGGGHHGGGGCHHHHHHGHHHHHHHGHHHHHHHHHHHHHHHHFHHHHHHHHHHHGHHHHHHHHHHHHHHHHHHHHHHHHHHHHHHGGHHGHHHHHHGHHHHHHGHHHHHHHHHFGHHHHHHHGHHHFFHGHHHHFFGHHHHHHHHGGHHEHGHF.CGGHHHGHHHGGGGCFFGGFGGFGGGGGGG0
@M03495:530:000000000-LYBTV:1:2107:24550:14708 1:N:0:CTGGAGTA+AACCGAAC
GTCAGCATGTGAGCTTTGGTCCAGCCTGAGTCCCTGGTTTATCAACGGCAAAATATAGATCGGAAGAGCACACGTCTGAACTCCAGTCACCTGGAGTAATCTCGTATGCCGTCTTCTGCTTGAAAAAAAAAAAAAAAACACATTACATACACACAGCAACAATCGCAGATATTCATCCATAATCCGTACGCACGCTTTACATGGCAACACCAGTACGACCGTACCCAGCGGATGCGTGAGCAAATGTGTGC
+
BACCCFFFFFFFGGGGGGGGGGHHHGHHFHHHHHHHHHHHHHHHHHGGGGGHHHHHHHHHHHGGGGHHHHHHHGHHHGHHHHFBBGHHHHHHHHHHFHHHHHHHGGHHGHGFGHGHHHGHHGHGBFHFGGG<//----....<00000000;0:...//..:0:....-9000000000000000....9;.---...0;000/./0......000...--..9.00..9----/-..:;00/0000:0.0
@M03495:530:000000000-LYBTV:1:2107:20640:14713 1:N:0:CTGGAGTA+AACCGAAC
GTCAGCATGTGAGCTTTGGAGTGAAATCTCTTGTCTTAAGGAATAAAGGAAAAAGATTCCGTCGGAGGCTCGGTGCTCTACAGGTTCAACCTTTGTACTCTATTATTGCCTCACATTCCATCTCTTGTGAAAATATATTTGATTGGCTTTTCTGCAGGTTGTTTGCCAGGACTTTCCAAGACCTCCACTAGAAAACACAATAAACTTTTTGGAAGCTGGACAACTATCTTCATTTTTCAGAAACAGTGAAC
+
BAABCFFFFFFFGGGGGGGGGGHGHHHHHHHHHHHHHHHHHHHHHHHHHHHHHHGGHHHHHHHGGGGGGHHGGFGGHHHHHHHHHHHHHHHHHHHHHHHHHHHHGHHHHHHHHHHHHHHHHHHHHHHHHHGHHHHHHHHHHEHHHEHHHHHHHHHHHGHHHGHHHGHHHHHGHHFHHHGHGHBHHHHHHHHFHHHHHHHFHHHHHHHHHHGGFHGHHHGHGHHFHHHHHHGGGGGGGGGGGFFGGGFGGG0
@M03495:530:000000000-LYBTV:1:2107:5759:14721 1:N:0:CTGGAGTA+AACCGAAC
GTCAGCATGTGAGCTTTGGAGTGAAATCTCTTGTCTTAAGGAATAAAGGAAAAAGATTCCGTCGGAGGCTCGGTGCTCTACAGGTTCAACCTTTGTACTCTATTATTGCCTCACATTCCATCTCTTGTGAAAATATATTTGATTGGCTTTTCTGCAGGTTGTTTGCCAGGACTTTCCAAGACCTCCACTAGAAAACACAATAAACTTTTTGGAAGCTGGACAACTATCTTCATTTTTCAGAAACAGTGAAC
+
CCCCCFFFFDFFGGGGGGGGGGHHHHHHHHHHHHHHHHHHHHHHHHHHGHHHHHGGHHHHHHHGGGGGGHHGGGGGHHHHHHHHHHHHHHHHHHHHHHHHHHHHHHHHHHHHHHHHHHHHHHHHHHHHHHHHHHHHHHHHHGHHHHHHHHHHHHHHGHHHHGHHGHHHGGHHHHHHHH?GFHHHHHHHHHHFFGHHHHHGGFGGHHHHHHGGHHHHHHGFHHHGGHFHHHGGGGFGGGGGFFGGFGBFGGB
@M03495:530:000000000-LYBTV:1:2107:10588:14734 1:N:0:CTGGAGTA+AACCGAAC
GTCAGCATGTGAGCTTTGGATGGTTCTGGTTTATCAACGGCAAAATATAGATCGGAAGAGCACACGTCTGAACTCCAGTCACCTGGAGTAATCTCGTATGCCGTCTTCTGCTTGAAAAAAAAAAAACAAACACACACATAAATACACCATCATCGATTACTGATGCTGTAAGTAGTCTCAAGTAGTAGTATACATGGATTACTCATATACTGATACACAGACCCATACGCCATATGATCGATCTAGCATGA
+
CCCCCFFFFFFFGGGGGGGGGGGFHHHHHHHHHHHHHHGGGGGHHHHHHHHHHHGGGGHHGHHHHGGHHGHHHHHHHHHHHHHHHHHHGHHHFHHHGGHHHHGGGHGHHHHHHGGHHHHGGGC@>////0?00//?.<1111>11110<110000/<0.000000=000000000:00000:;;00;0;0C0C000/000000;000;00;00;0;0;9.0....//9..-9.900009.....9000000
@M03495:530:000000000-LYBTV:1:2107:15137:14748 1:N:0:CTGGAGTA+AACCGAAC
GTCAGCATGTGAGCTTTGGACTGGTTTATCAACGGCAAAATATAGATCGGAAGAGCACACGTCTGAACTCCAGTCACCTGGAGTAATCTCGTATGCCGTCTTCTGCTTGAAAAAAAAAAAAACATCCATGTTTAATGGAAAAACAAATCACCTTCGATCTATCCTAATATAAATAAATACATACGAGTATGGTACATCTATATCATATTTTGGTAGTCAGTTGCAGCACTGTCGCATTATCACGGTAAAAA
+
CBC@BFFFFFFFGGGGGGGGGGHHGHHHHHHHHGGGGGHHHHHGHHHHHGGGCHHGHHHGGGHHGHHHHHHHHHHHHHHHHGHFEGF4GHHGGHHHHGGGHGHHHGHHHGHFFFGG?@@////<110111111111111<1<<...011<//00/..0..000/<=0;C00000000<C00000.....;0/9;0900;0000000000009-.000900000000/..////;.-.99////:..;.;/;
@M03495:530:000000000-LYBTV:1:2107:28473:14758 1:N:0:CTGGAGTA+AACCGAAC
GTCAGCATGTGAGCTTTGGAATTAGTAAATTCGTTGACGACAGAAGGAGCAAGATAACGACCACAGGGAGGGTGGTTTATCAACGGCAAAATATAGATCGGAAGAGCACACGTCTGAACTCCAGTCACCTGGAGTAATCTCGTATGCCGTCTTCTGCTTGAAAAAAAAAAATTGATTATAAAACAATTGACTAAAAAAGGAGGGATTCTGATGAGTATTGCAGCACCAACACTGTTCTCGACATGGGGTCT
+
BBBBBFFFFFFFGGDFGFFFGFGHFFGHGFHHGCHHHHGDGGGHGHHHHHHHHFGHHFGGGGGHHHHGGFE??FEECGFH4B4FEGGEGHHHHHHHHBGHEEFGHFGCAGGBB/GFGHHGHFHHGFHFBC2F<G<FFG111G/<FGGFDCDHFDDDB1FGHH0GHCG@@--./000;0;00090..000000000;0-.....;.;///;////99/9//////..;.9..9///////9/9../.9.:9.
@M03495:530:000000000-LYBTV:1:2107:21923:14770 1:N:0:CTGGAGTA+AACCGAAC
GTCAGCATGTGAGCTTTGGTCCAGCCTGAGTCCCTGGTTTATCAACGGCAAAATATAGATCGGAAGAGCACACGTCTGAACTCCAGTCACCTGGAGTAATCTCGTATGCCGTCTTCTGCTTGAAAAAAAAAAAACAACTAATAGCAAGAGTATATAGTACAAGCCACAACGTATCAACTAACGACGGGTATGTTGGACGTCAAAGCATGATGGGAGTATGAGTAACGTACCTAGCATGTCAGATCATCGGA
+
DCDEEFFFFFFFGGGGGGGGGGHHHGHHHHHHHHHHHHHHHHHHHHGGGGGHHHHHHHHHHHGGGGHHHHHHHGHHHGHHHHHHHHHHHHHHHHGHGHHHGHHHGGHHHHGGGHGHHHHHHHHHHHHGGGFC>//=//1<1111111000111<111111110..//...-<.1.11/100<..----9-0011<.00-..<.1:/0<00<10.:../<1111111./...11<0010111111<0110..
@M03495:530:000000000-LYBTV:1:2107:27393:14783 1:N:0:CTGGAGTA+AACCGAAC
GTCAGCATGTGAGCTTTGGAGTGAAATCTCTTGTCTTAAGGAATAAAGGAAAAAGATTCCGTCGGAGGCTCGGTGCTCTACAGGTTCAACCTTTGTACTCTATTATTGCCTCACATTCCATCTCTTGTGAAAATATATTTGATTGGCTTTTCTGCAGGTTGTTTGCCAGGACTTTCCAAGACCTCCACTAGAAAACACAATAAACTTTTTGGAAGCTGGACAACTATCTTCATTTTTCAGAAACAGTGAAC
+
BABBBFFFFFFFGGGGGGGGGGHHHHHHHHHHHHHHHHHHHHHHHHHHHHHHHHGGHHHHHHHGGGGGGHHGGGGGHHHHHHHHHHGHGHHGHGHHHGHHHHHHHHGHHHHHHHHHHHHHHHHHHHHHHGFGHHHHHHHHHEHHHEHHHHHHHGFHHHHHHGHH2GHHHFEFFFHGHGFFGHHHHGHHHHBBG1GFGGEGGHFGHHHHHHCFBCCGFFCGHHHHHHHFFFFGGGGGBFBGGFFGG/;CBF0
@M03495:530:000000000-LYBTV:1:2107:11874:14793 1:N:0:CTGGAGTA+AACCGAAC
GTCAGCATGTGAGCTTTGGAGTGAAATCTCTTGTCTTAAGGAATAAAGGAAAAAGATTCCGTCGGAGGCTCGGTGCTCTACAGGTTCAACCTTTGTACTCTATTATTGCCTCACATTCCATCTCTTGTGAAAATATATTTGATTGGCTTTTCTGCAGGTTGTTTGCCAGGACTTTCCAAGACCTCCACTAGAAAACACAATAAACTTTTTGGAAGCTGGACAACTATCTTCATTTTTCAGAAACAGTGAAC
+
A>A?AFFFFBDFGFGFGFGCC1AFHGBGHGHFHFGHHHHHF1BFGGHDFGFHHFFGEGGHHHHACEEAFHHGCEE@GGHHFD1GEDGHDHF>DBGFGHHHHHHHGFHHFFHFHHFHHFHHHHFHHFHFGHHDFFHHGHFGFFGGF0FGGGGDFD1GH0@B0EEC0DGHHCEGBFDDGF1?FGFFGEHHHB<1<FBCEHHA<0<DFHFDFH@@G0CECH;CC0CC/GGEHHEF;9FFGFFGGBBFFGBFGG0
@M03495:530:000000000-LYBTV:1:2107:22787:14794 1:N:0:CTGGAGTA+AACCGAAC
GTCAGCATGTGAGCTTTGGAGTGAAATCTCTTGTCTTAAGGAATAAAGGAAAAAGATTCCGTCGGAGGCTCGGTGCTCTACAGGTTCAACCTTTGTACTCTATTATTGCCTCACATTCCATCTCTTGTGAAAATATATTTGATTGGCTTTTCTGCAGGTTGTTTGCCAGGACTTTCCAAGACCTCCACTAGAAAACACAATAAACTTTTTGGAAGCTGGACAACTATCTTCATTTTTCAGAAACAGTGAAC
+
CABCCFFFFFFFGGGGGGGGGGHHHHHHHHHHHHHHHHHHHHHHHHHHHHHHHHGGHHIHHHHGGGGGGHHGGGGGHHHHHHHHHHHHHHHHHHHHHHHHHHHHHHHHHHHHHHHHHHHHHHHHHHHHHHHHHHHHHHHHHHHHHHHHHHHHHHHHHHHHHGHHHHHHHHHHHHHHHHDGHHHHHHHHHHHGHHHHHHHGFGHGHHHHHHGGHGHHHHHHHHHHHHFHHHGGGGGGGGGGGBFGGGFFGG0
@M03495:530:000000000-LYBTV:1:2107:3171:14802 1:N:0:CTGGAGTA+AACCGAAC
GTCAGCATGTGAGCTTTGGAGTGAAATCTCTTGTCTTAAGGAATAAAGGAAAAAGATTCCGTCGGAGGCTCGGTGCTCTACAGGTTCAACCTTTGTACTCTATTATTGCCTCACATTCCATCTCTTGTGAAAATATATTTGATTGGCTTTTCTGCAGGTTGTTTGCCAGGACTTTCCAAGACCTCCACTAGAAAACACAATAAACTTTTTGGAAGCTGGACAACTATCTTCATTTTTCAGAAACAGTGAAC
+
BBBBBFFFFFFDGGGGGGGGGGHHHHHHHHHHHHHHHHHHHHHHHHHHHHHHHHGGHHHHHHHGGGGGGHHGGGGGHHHHHHHHHHHHHHHHHHHHHHHHHHHHHHHHGHHHGHHHHHHHHHHHHHHHHHHHHHHHHGHHHFHHHHHHHHHGHHHHHHHHHDHHHHHHHAGHFHHGHHDGHHHGHGHHHHHBGHHHHHGGFHGGHFHHHHGGHGHGHGFGHHHEFFGFHHGGGGGGGGFFGGGGGEFGGG9
@M03495:530:000000000-LYBTV:1:2107:24273:14826 1:N:0:CTGGAGTA+AACCGAAC
GTCAGCATGTGAGCTTTGGAATTAGTAAATTCATAACGACCACAGGGAGGCTGGTTTATCAACGGCAAAATATAGATCGGAAGAGCACACGTCTGAACTCCAGTCACCTGGAGTAATCTCGTATGCCGTCTTCTGCTTGAAAAAAAAAAAAAAGAACTAACGAATATTGTTGTCCCATTACCACAGAATTCCAGTACATTCATAGTTCAACGATGATAGCAGATTGTGAACATCATCACTAATGAGTATTT
+
CCCCCFFFFFFFGGGGGGGGGGHHHHHHHHHHGHHHHGGGGGHHHHGGGGGHHGHHHHHHHHHGGGGGHHHHHHHHHHHGGGEGHHHHHHGHHHGHHHHHGHHHHHHHHHHHHGHHHFHHHGGGHHHGFGHGFHFHHHHFHHHHGGGGF<---.../00<0..:..00000.90009000;000:.000;;000;0090000000900000...;0000:00/00000000000000;:000;090000:0
@M03495:530:000000000-LYBTV:1:2107:15656:14861 1:N:0:CTGGAGTA+AACCGAAC
GTCAGCATGTGAGCTTTGGAGTGAAATCTCTTGTCTTAAGGAATAAAGGAAAAAGATTCCGTCGGAGGCTCGGTGCTCTACAGGTTCAACCTTTGTACTCTATTATTGCCTCACATTCCATCTCTTGTGAAAATATATTTGATTGGCTTTTCTGCAGGTTGTTTGCCAGGACTTTCCAAGACCTCCACTAGAAAACACAATAAACTTTTTGGAAGCTGGACAACTATCTTCATTTTTCAGAAACAGTGAAC
+
AABBBFFFFFFFGGGGGGCGFGFFHHHHHHHHHHHHHGHHHHHHHHHHGHHHHHGGHHHHHHHGGGGGGHHGG?EGHHHHHHFHHHHGHHHHHHHHHHHHHHHHHHHHHHHHHHGHHHHHHHHHHHHHHHFHHHHHHHHHGHHHHGHHHGFFHGHHGHGHGGHHGHHHHHHGGHHHHF?GHHEGHHFHHHGHFHHHHHCEHHBHHHHFHHGGHHHHHHHGHHHHHHFFHHGBFFGGGCFGFFFGFGGFGG9
@M03495:530:000000000-LYBTV:1:2107:6835:14861 1:N:0:CTGGAGTA+AACCGAAC
GTCAGCATGTGAGCTTTGGAGTGAAATCTCTTGTCTTAAGGAATAAAGGAAAAAGATTCCGTCGGAGGCTCGGTGCTCTACAGGTTCAACCTTTGTACTCTATTATTGCCTCACATTCCATCTCTTGTGAAAATATATTTGATTGGCTTTTCTGCAGGTTGTTTGCCAGGACTTTCCAAGACCTCCACTAGAAAACACAATAAACTTTTTGGAAGCTGGACAACTATCTTCATTTTTCAGAAACAGTGAAC
+
BBBBBFFFFFFFGGGFGDCGGGHHHHGFHGHHHHHHHHHFHHHHHHHHEHHHHGGGHHGHHHHGGGGGGCHGGGEGHHHGHHEGGGGFBGHGHHHFFHHHFFHHGHGHHHHH3FGHHHHHHHHHGHHHGHHGFHFHHHHHHHHHGHHGHHHHHHHHHHHHFEHHFHHHHE/GHHDDHHGHHEGGFFHHHHHBF1CGGHHGGHGDFHHHHD@D/CCAGH/CGFHEFG0CHHGGGGFGGGGFFBC/9C;FFF0
@M03495:530:000000000-LYBTV:1:2107:28504:14862 1:N:0:CTGGAGTA+AACCGAAA
GTCAGCATGTGAGCTTTGGAGTGAAATCTCTTGTCTTAAGGAATAAAGGAAAAAGATTCCGTCGGAGGCTCGGTGCTCTACAGGTTCAACCTTTGTACTCTATTATTGCCTCACATTCCATCTCTTGTGAAAATATATTTGATTGGCTTTTCTGCAGGTTGTTTGCCAGGACTTTCCAAGACCTCCACTAGAAAACACAATAAACTTTTTGGAAGCTGGACAACTATCTTCATTTTTCAGAAACAGTGAAC
+
AAAAA11D@FFFGBGGGFG1FFCDH3BGFBDHFFGGHHHHGHBGHHGHHHCGBGGGFHHGHBAECEGCEFFE@??EFDDGHGHBGHFHHHHGFFHHHFHHHFGGGHBGHBE>FGGHHFBHFFFHBDEFGDGGGFGDGHHHH2BB10<<FGGGGF1FFHCGH?FGFHDHHEFCGHD11DGFHFHHHHHHHFFGGFFHHHHGHHFHGEFGDGCGHFHGGHHHHHHHHH::GHEFFGGGFFFFFCBFFGFFGB0
@M03495:530:000000000-LYBTV:1:2107:23146:14869 1:N:0:CTGGAGTA+AACCGAAC
GTCAGCATGTGAGCTTTGGAGTGAAATCTCTTGTCTTAAGGAATAAAGGAAAAAGATTCCGTCGGAGGCTCGGTGCTCTACAGGTTCAACCTTTGTACTCTATTATTGCCTCACATTCCATCTCTTGTGAAAATATATTTGATTGGCTTTTCTGCAGGTTGTTTGCCAGGACTTTCCAAGACCTCCACTAGAAAACACAATAAACTTTTTGGAAGCTGGACAACTATCTTCATTTTTCAGAAACAGTGAAC
+
BABBBFFFF5FFGGGGGFGGGGHGHHGHHHFHHFHHFHDHGFGGGHHFFHHHFAEGFHFFHGHGGGGGGHGGF1EFHHHHFHHHHHGGFHGGHHFFEGHHHHHHHHGHHHHHHHHHHHHHHHHHHHHGHGHEFGHHHHHHHGHHHGHGHGGHFHHHHHHGHFHGFFFFHHHHHHFGDF1FGHHHHHEFGGCFGFHFEHFGFGHDGHHHHHGG/FGEGFHHHCGEHHHHBHFBBFGGFFFGGBFGGGGBFF0
@M03495:530:000000000-LYBTV:1:2107:22377:14913 1:N:0:CTGGAGTA+AACCGAAC
GTCAGCATGTGAGCTTTGGAATTAGTAAATTCGTTGACGACAGAAGGAGCAAGATAACGACCACAGGGAGGGTGGTTTATCAACGGCAAAATATAGATCGGAAGAGCACACGTCTGAACTCCAGTCACCTGGAGTAATCTCGTATGCCGTCTTCTGCTTGAAAAAAAAAAAAACAAAAACATAAAATGAAACCGAGACATAACAACTTAGTGATAAACCTACAAGATGTCGAGTAGTGATACGCCATGATG
+
CCDDCFFFFFFFGGGGGGGGGGHHHHHHHHHHGGHHHHGGGGGHHHHHHHHHHHHHHHGGGGGHHHHGGGGGGGGGGHHHHHHHGGGGGHHHHHHHHHHHGGGGHHHHHHHGHHHGHHHHHHHHHHHHHHHHHHHHHHFHHHGGHHHHGGGHGHHGHHHGHHHHHGGGCG---.....<..00000:00000.----</000000.0000:000000://0/000:00:0..-<<00/0000.9<.90000
@M03495:530:000000000-LYBTV:1:2107:25673:14917 1:N:0:CTGGAGTA+AACCGAAC
GTCAGCATGTGAGCTTTGGACTCCTGACTGGTTTATCAACGGCAAAATATAGATCGGAAGAGCACACGTCTGAACTCCAGTCACCTGGAGTAATCTCGTATGCCGTCTTCTGCTTGAAAAAAAAAAAAAACACAAATATATTGGAGTGCTCACTCGTCTGCTAATGAGCGTAAACTAGCAAATGAGGAGGAAGTATACGACTGTCCAGACACCGCACACAGACCTGGGGCGTCAGTTGTGCAAGAACCGTC
+
BBBBBFFFFFFFGFGGGGGGGGHHHGHHHHHGGHHHHGGHGGGGGHGHHHFHHEFHGEGGHHGEGFHGFHHGEHHHGGFHHGBDBCGHHHGHHF4BFGFFFHHHGEE0FHFF4FGGFFHBH/<C<//<//..0.<0111=11111//.0000000...<.00:;00000-..:.:000:00/0000/0.../.00009.....0000//....--9--.../;./;..-.-:-../9//.////./..9:.
@M03495:530:000000000-LYBTV:1:2107:25784:14920 1:N:0:CTGGAGTA+AACCGAAC
GTCAGCATGTGAGCTTTGGAGTGAAATCTCTTGTCTTAAGGAATAAAGGAAAAAGATTCCGTCGGAGGCTCGGTGCTCTACAGGTTCAACCTTTGTACTCTATTATTGCCTCACATTCCATCTCTTGTGAAAATATATTTGATTGGCTTTTCTGCAGGTTGTTTGCCAGGACTTACCAAGACCTCCACTAGAAAACACAATAAACTTTTTGGAAGCTGGACAACTATCTTCATTTTTCAGAAACAGTGAAC
+
BBBBBFFFFFFFFGGGGGGCFEFGFBGC5AFD4D4DGHBBFEG3AE5DAEGHBHGGFGHHH320EFGAACAEEEAGGG5FD4BBFGFHHH1G3BB44BGGFDDGHHH4GHHFBGEHGHH4FGFFHFB?FFHHHHGHHHHHFBGHDGGHFHF3F3?FFFHFFGHGGGHGFHHHGH<<GHCGHHHHHHHHHHHFHHHHHHHGHHHFHGHHHHGGF0CAGHGACCGHHEGHGGGGGGGGGGGFFFBFFFFFBF0
@M03495:530:000000000-LYBTV:1:2107:18422:14946 1:N:0:CTGGAGTA+AACCGAAC
GTCAGCATGTGAGCTTTGGAATTAGCTGGTTTATCAACGGCAAAATATAGATCGGAAGAGCACACGTCTGAACTCCAGTCACCTGGAGTAATCTCGTATGCCGTCTTCTGCTTGAAAAAAAAAAAACCTAAGGAAGTATGCGCAGTTCAATTCAAAACATAGCTAGAGAAGAACAGATAATTTACACAGCAAACAAACTACCTGTTCCCCACGCATATAGCGGTACGAACTCATAATTATGACAACATGCG
+
CCCDDFFFFFFFGGGGGGGGGGHHHHHHHGHHHHHHHHGGGGGHHHHHHHHHHHGGGGHHHHHHHGGHHGHHHHHHHHHHHHHHHHHHHH444441?133F3/1/BE?4?4D33BFGHHGGGC>>///0110010011111..--.1>=><0=0000..00000=00000/0/////00:000:0000.:/:0.....000/0000000//.-.-..0:0:--9.....-.00000000000000.:/00.
@M03495:530:000000000-LYBTV:1:2107:14996:14974 1:N:0:CTGGCGTA+AACCGAAC
GTCAGCATGTGAGCTTTGGTCCAGCCTGAGTCCTGGTTTATCAACGGCAAAATATAGATCGGAAGAGCACACGTCACTCCAGTCACCTGGAGTAATCTCGTATGCCGTCTTCTGCTTGAAAAAAAAAAAAGAATTCATCCCATGAGAATAGTAAAATCATATAGATGATAGACATGATTATCTCACTTATTAGTTTACTTGACCTCTAAAATCTGACGTGTTATCACGGAATCTACTTTCAACATACTGCT
+
AAAAAFFFFFFFFFGGGGGGGFHGGGFHHHHHHHHGHHHFHGHHHGGGFGHHHHHGHHHHGGGGGHHHHHHHGHGGEHHHEFGHGHHGHHGFBFHH4GGFFFHHEGFE@GGFHGHHHBCCFFAEBC/<>>//F11?1111.1101<1111111<110/<=0D0000=00=00000000000<000000000000000000000000000000;0000.../.00000..9..///////;9/9///////;
@M03495:530:000000000-LYBTV:1:2107:25254:14997 1:N:0:CTGGAGTA+AACCGAAC
GTCAGCATGTGAGCTTTGGAATTAGGTTGACGACAGAAGGAGCAAGATAACGACCACAGGGAGGGTGGTTTATCAACGGCAAAATATAGATCGGAAGAGCACACGTCTGAACTCCAGTCACCTGGAGTAATCTCGTATGCCGTCTTCTGCTTGAAAAAAAAAAAAAAAAACAGAAAGAGCAACGGTACGGTGTATATCAGTACACGAACTAGTGTACTGGTAGGTGGGTAGAGCCAGGGGGTCTCAAGTAC
+
CABBCFFFFFFFGGGGGGGGGGHHHCHHHHHGFEGGHHHGHHHHHHHHHHHGGGGGHEFGGAEGG1FGGGHHHFFGHGGGFGG2BGHHHHHHHGGGGHHGGHHHGHEFFHHHFHHHGHHHHHGHHEH@FG@DDGGFDEFBHGGGGGFGHFDFH>GDDCCGG-:-:-:--:..///9//////:--9..../;.///////:/9//.;.-.//9///////:/9.//.-;/.///.:...--9.;//////:
@M03495:530:000000000-LYBTV:1:2107:22177:14998 1:N:0:CTGGAGTA+AACCGAAC
GTCAGCATGTGAGCTTTGGAGTGAAATCTCTTGTCTTAAGGAATAAAGGAAAAAGATTCCGTCGGAGGCTCGGTGCTCTACAGGTTCAACCTTTGTACTCTATTATTGCCTCACATTCCATCTCTTGTGAAAATATATTTGATTGGCTTTTCTGCAGGTTGTTTGCCAGGACTTTCCAAGACCTCCACTAGAAAACACAATAAACTTTTTGGAAGCTGGACAACTATCTTCATTTTTCAGAAACAGTGAAC
+
BABCCFFFFDFFGGGGGGGGGGHHHHHHHHHHHHHHHHHHHHHHHHHHHHHHHHGGHIIHHHHGGGGGGHHGGGGGHHHHHHHHHHHHHHHHHHHGHHHHHHHHHHHHHHHHGHHHHHHHHHHHHHHHHHHHHHHHHHHHHHHHHHHHHHHHHHHHHHHHGGHHHGHHGHHHHHHHHGFHHHHHHHHHHHHHHHHHHHHGHHHHHHHHHHGGFHHHHHFHHHHHHGHFHHGGGGGGGGGGGFFGFGCFGG0
@M03495:530:000000000-LYBTV:1:2107:17740:14999 1:N:0:CTGGAGTA+AACCGAAC
GTCAGCATGTGAGCTTTGGACTCCTGACTGGTTTATCAACGGCAAAATATAGATCGGAAGAGCACACGTCTGAACTCCAGTCACCTGGAGTAATCTCGTATGCCGTCTTCTGCTTGAAAAAAAAAAAAAAAAAATCATTCCATTAGCCTAATCAAACTAAAGTGGCGTTATGCTTGTTTAGTTGTGTCCTTAGTTGTGATAAATTTGAATCCTTGAGGGTTTCTCTCTGAAAATCGTTACATAACATGGCT
+
CBCCCFFFFFFFGGGGGGGGGGHHHHHHHHHHHHHHHHHHGGGGGHHHHHHHHHHHGGGGHHHHHHHGHHHGGHHHHHHGHHFGHHGHHHHHHG4GHHFEHHGHGEGHGHHHHHHHAGHGHGGGDDB/><---<.<<D00000000//0:/00;0000<000000:-;-9.900;:.9900;;;09/0090000;;/.///;////////////9/9:?.;A//////;9;B///;:;.;/////////./
@M03495:530:000000000-LYBTV:1:2107:14006:15003 1:N:0:CTGGAGTA+AACCGAAC
GTCAGCATGTGAGCTTTGGAATACAGGGAGGGTGGTTTATCAACGGCAAAATATAGATCGGAAGAGCACACGTCTGAACTCCAGTCACCTGGAGTAATCTCGTATGCCGTCTTCTGCTTGAAAAAAAAAAAAAAAACAAAGGATAAGAAGCGAGGAAATGACTAGCTAGGCGAAGAAAAGCAGGAAATAGCATGAAAGATAACGATGATGGCGAGCGATACATAAACTAGTGAACTATGAACAGGAGTAAA
+
CBCCDFFFFFFFGGGGGGGGGGHHHHHGGGGGEFGGGHHHHHHHGGGGGHHHHHHHHHHHGGGGHHHHHHHGHHHGHHHHHHGHHHHHHHHHHHGHHHFHHHGGHHHHGEGHGHHHHHHHHHHHHGGGD<<->-<-...:///:00000:0:.---//0000000/::0./--:-.////.0/..//00::00;0000/0000....0;:0/---;--9.-0:000;0000000;00000000/...;:00
@M03495:530:000000000-LYBTV:1:2107:9178:15009 1:N:0:CTGGAGTA+AACCGAAC
GTCAGCATGTGAGCTTTGGAGTGAAATCTCTTGTCTTAAGGAATAAAGGAAAAAGATTCCGTCGGAGGCTCGGTGCTCTACAGGTTCAACCTTTGTACTCTATTATTGCCTCACATTCCATCTCTTGTGAAAATATATTTGATTGGCTTTTCTGCAGGTTGTTTGCCAGGACTTTCCAAGACCTCCACTAGAAAACACAATAAACTTTTTGGAAGCTGGACAACTATCTTCATTTTTCAGAAACAGTGAAC
+
BABCCFFFFFFFGGGGGGGGGGHHHHHHHHHHHHHHHHHHHFHHHHHHHHHHHHGGHHIIHHHGGGGGGHHGGGGGHHHHHHGHHHHHHHHHHHHHHHHHHHHHHHHHHHHHHHHHHHHHHHHHHHHHHFHHGGHHHHHHHHHHHHHHHHHHHHGHHGHHHGHHHHHHGHHHHHHHHHFGHHHHHHHHHHGFFGHHHHGEGGHHHHHHHHGGHGEHHHGFHGFEHHHHHHGGGGGGGGGGGFGGFGFGGG0
@M03495:530:000000000-LYBTV:1:2107:14868:15042 1:N:0:CTGGAGTA+AACCGAAC
GTCAGCATGTGAGCTTTGGTCCAGCCTGAGTCCCTGGTTTATCAACGGCAAAATATAGATCGGAAGAGCACACGTCTGAACTCCAGTCACCTGGAGTAATCTCGTATGCCGTCTTCTGCTTGAAAAAAAAAAAAAAAAGCAAAGTGAAATCATATGTGTACCGAGAGACTTACGTAAATACAAGTGCAGATATCATATGGTCTAAATTGAACAGATAATTGACAGAATTGCATCATATGACTAGTGATATC
+
BABCDFFFFFFFGGGGGGGGGGHHHGHHHHHHHHHHHHHHHHHHHHGGGGGHHHHHHHHHHHGGGGHHHHHHHGHHHGHHHHGHHHHHHHHHHHHHHHHHDHHHGGHHHHGGGHGHHHHHHHHHHHHGDGGG><-<-<..0/0/<=0000000000000:00..---./0;00.:0.;0:0000;0000;00000000000000000000:00//0000:0;000/000000:00000000000000:000
@M03495:530:000000000-LYBTV:1:2107:16057:15046 1:N:0:CTGGAGTA+AACCGAAC
GTCAGCATGTGAGCTTTGGAGTGAAATCTCTTGTCTTAAGGAATAAAGGAAAAAGATTCCGTCGGAGGCTCGGTGCTCTACAGGTTCAACCTTTGTACTCTATTATTGCCTCACATTCCATCTCTTGTGAAAATATATTTGATTGGCTTTTCTGCAGGTTGTTTGCCAGGACTTTCCAAGACCTCCACTAGAAAACACAATAAACTTTTTGGAAGCTGGACAACTATCTTCATTTTTCAGAAACAGTGAAC
+
BABCCFFFFFFFGGGGGGGGGGHHHHHHHHHHHGHHHHHHHHHHHHHHHHHHHHGGHIIIHHHGGGGGGHHGGGGGHHHHHHGGHHHHHHHHHHHHHHHHHHHHHHHHHHHHHHHHHHHHHHHHHHHHHGFHHHHHHHHHHHHHHHHHHHHHHHHHHHHHHGHHHHHHHHHFHHGHHGFGHHHHHHFHHHHHHHHHFGHFHHHGHHHHHHGCFHEEGHGHHHHGGHHHGHGGGGGGGGGGGGGFGGFFGGB
@M03495:530:000000000-LYBTV:1:2107:7330:15048 1:N:0:CTGGAGTA+AACCGAAC
GTCAGCATGTGAGCTTTGGAGTGAAATCTCTTGTCTTAAGGAATAAAGGAAAAAGATTCCGTCGGAGGCTCGGTGCTCTACAGGTTCAACCTTTGTACTCTATTATTGCCTCACATTCCATCTCTTGTGAAAATATATTTGATTGGCTTTTCTGCAGGTTGTTTGCCAGGACTTTCCAAGACCTCCACTAGAAAACACAATAAACTTTTTGGAAGCTGGACAACTATCTTCATTTTTCAGAAACAGTGAAC
+
CABCCFFFFFFFGGGGGGGGGGHHHHHHHHHHHHHHHHHHHGGHHHGHHHHGGHGGHHHHHGHGGGGGGHHGGGFGHHHHHHHHHHHHHHHHHHHFGHHHHHHHHGGHHHHHHHHHHHHHHHHHGHHGHHHHFGHHHHHHHFHHHGHHHHHHHHHHHHHHHGHGHHHHGHFHHHHHHHGHEHHGHHHHHHHBGHFHEFE<D0GGHHHHHGCFHGGGGHHHGGHEHFHHHHGGGGGGGGGGB9CFFFFGGGB
@M03495:530:000000000-LYBTV:1:2107:3341:15061 1:N:0:CTGGAGTA+AACCGAAC
GTCAGCATGTGAGCTTTGGAGTGAAATCTCTTGTCTTAAGGAATAAAGGAAAAAGATTCCGTCGGAGGCTCGGTGCTCTACAGGTTCAACCTTTGTACTCTATTATTGCCTCACATTCCATCTCTTGTGAAAATATATTTGATTGGCTTTTCTGCAGGTTGTTTGCCAGGACTTTCCAAGACCTCCACTAGAAAACACAATAAACTTTTTGGAAGCTGGACAACTATCTTCATTTTTCAGAAACAGTGAAC
+
1AAAAFFFD1DDFCFFGFFGCAFGFHGHHHGGFFHGGH3FBDGFHGBGFHFEGHGGHHFGBEGGGGGGGHGGGBE@GGHHGHHHHFGHHFAFHGH2EEGFHHGGHHHFGHHGGHHHHHHGHHFHHHHHHHHHGFGHHGHHHHHHHE0GHHHHFHEFHHGHHCFHHHFGHEHGHCGFFFGGA0?G1GFHHHHFHD0FCCHCGHHDGGHFFHGGBCGCGGGGHCCGBG0GHHFGFB0B9FFFGFFCFFFFGF0
@M03495:530:000000000-LYBTV:1:2107:28712:15071 1:N:0:CTGGAGTA+AACCGAAC
GTCAGCATGTGAGCTTTGGAGTGAAATCTCTTGTCTTAAGGAATAAAGGAAAAAGATTCCGTCGGAGGCTCGGTGCTCTACAGGTTCAACCTTTGTACTCTATTATTGCCTCACATTCCATCTCTTGTGAAAATATATTTGATTGGCTTTTCTGCAGGTTGTTTGCCAGGACTTTCCAAGACCTCCACTAGAAAACACAATAAACTTTTTGGAAGCTGGACAACTATCTTCATTTTTCAGAAACAGTGAAC
+
AAABBFFFFF5DGGGGGGC4BGCGHHFHHGGHHHFGHGHHHFFGC5EGHHHHBFEGHFFFHGHEAEA0ECGG?GGGHHHHBEBEBFEFHFAFGGFGHHHHHHHHFHHHHFFGHGFHHFGFFFFHFGHHHHHH3?GGFHHGH4GD1GGHHHFFDFFFGGHHHGHHHHGGGEHGHGDGFG1?C00FGHHFHFGDHGBFHHEEF=GHHHHHHHGGGEHEGHFHHHHHFHFFHFGGGGBFFFGGFB/;BBGGGG9
@M03495:530:000000000-LYBTV:1:2107:16916:15078 1:N:0:CTGGAGTA+AACCGAAC
GTCAGCATGTGAGCTTTGGAGTGAAATCTCTTGTCTTAAGGAATAAAGGAAAAAGATTCCGTCGGAGGCTTGGTGCTCTACAGGTTCAACCTTTGTACTCTATTATTGCCTCACATTCCATCTCTTGTGAAAATATATTTGATTGGCTTTTCTGCAGGTTGTTTGCCAGGACTTTCCAAGACCTCCACTAGAAAACACAATAAACTTTTTGGAAGCTGGACAACTATCTTCATTTTTCAGAAACAGTGAAC
+
DCCDDFFFFFFFGGGGGGGGGGHHHGHHHHHHHHHHHHHHHHHHHHHHHHHHHHGGHIIIHIHGGGGGGHHGGHGHHHHHHHHHHHHHHHHHHHHHHHHHHHHHHHHHHHHHHHHHHHHHHHHHHHHHHHIHHHHHHHHHHHHHHHHHHHHHHHHGHHHHHGHHHHHHGGHHHHHHHHHGHHHHHHHGHHEHHHHHGHHFHHHHHHHHHHGGGHGEGHCGHHHHGHHHHHHHHHHHHHGGGFGGGGGGGFB
@M03495:530:000000000-LYBTV:1:2107:23423:15091 1:N:0:CTGGAGTA+AACCGAAC
GTCAGCATGTGAGCTTTGGTCCAGCCTGAGTCCTGGTTTATCAACGGCAAAATATAGATCGGAAGAGCACACGTCTGAACTCCAGTCACCTGGAGTAATCTCGTATGCCGTCTTCTGCTTGAAAAAAAAAAAAAACAAAGACAGTAGAATATATAACAAAATCCGATAGTTAAAGTCAAAGCATTATACTGAGACCACAATACATACAGCACTGAACTAACATCTAAGGCGTTCTGCTAATAATGATATGA
+
CCCDDFFFFFFFGGGGGGGGGGHHHGHHHHHHHHHHHHHHHHHHHGGGGGHHHHHHHHHHHGGGGHHHHHHHGHHHGHHHHHHHHHHHHHHHHHHHHHHFHHHGGHHHHGGGHGHHHHHHHHHHHHGGGFDF>><.>>00000/0<11<111111<10<..000..<:.111111:11<11/01<1111111<10./9..010:110010/.0/000:0000101111/<-.-..1:1111111<1:1111
@M03495:530:000000000-LYBTV:1:2107:10892:15126 1:N:0:CTGGAGTA+AACCGAAC
GTCAGCATGTGAGCTTTGGTTTATCAACGGCAAAATATAGATCGGAAGAGCACACGTCTGAACTCCAGTCACCTGGAGTAATCTCGTATGCCGTCTTCTGCTTGAAAAAAAAAAAAAAAATAAAACACAGCAAGTATTCTCAAGGACAAAGACAAATGAAACAATCGGAAGTAAGGACGTATACTATACACATGTCAATATTCATCGACATATGCTGCTGCAAATAGTGGAAAAAGCTCGCTTACTGATAT
+
DCDCDFFFFFFFGGGGGGGGGGHHHHHHGGGGGHHHHHHHHHHHGGGGHHHHHHHGHHHGHHHHHHHHHHHHHHHHHHHHHHFHHHFGHHHHGGGHGHHHHHHHHHHHHGGGEDCC//</01111>.0.0.000<0000000000.././////</0000<0/.00...<.<00000.-..<<00<000<0000<000<000:0000/-..0000000:00:00000<0.000/...<0.-9..000<:00
@M03495:530:000000000-LYBTV:1:2107:19090:15130 1:N:0:CTGGAGTA+AACCGAAC
GTCAGCATGTGGGCTTTGGAGTGAAATCTCTTGTCTTAAGGAATAAAGGAAAAAGATTCCGTCGGAGGCTCGGTGCTCTACAGGTTCAACCTTTGTACTCTATTATTGCCTCACATTCCATCTCTTGTGAAAATATATTTGATTGGCTTTTCTGCAGGTTGTTTGCCAGGACTTTCCAAGACCTCCACTAGAAAACACAATAAACTTTTTGGAAGCTGGACAACTATCTTCATTTTTCAGAAACAGCGAAC
+
AAAAAFFFFFF1AAGGFGCGGAFFHHFHFFHHH1BFFHDGFAGFHHDFDHEHGGECFEFFGCFEAEGEEHF@CEEEFHFHHHFGGHHHFDGGHHFGFFGFGHHHHHHGHGHHEFGFHFGHHHHGHHHHGHHGEFFHHHHHHGHHHCGHHHHHHHHHHHGHHCHHHHHHHHHHHGFHHHHGFFFGGHHHHEHBDHHHGFHGGGGDGHFHHHGG/0CCGHGHHHHHFFGGGGE0BCGGGGGGGGGGGG.;?A-
@M03495:530:000000000-LYBTV:1:2107:3816:15134 1:N:0:CTGGAGTA+AACCGAAC
GTCAGCATGTGAGCTTTGGAGTGAAATCTCTTGTCTTAAGGAATAAAGGAAAAAGATTCCGTCGGAGGCTCGGTGCTCTACAGGTTCAACCTTTGTACTCTATTATTGCCTCACATTCCATCTCTTGTGAAAATATATTTGATTGGCTTTTCTGCAGGTTGTTTGCCAGGACTTTCCAAGACCTCCACTAGAAAACACAATAAACTTTTTGGAAGCTGGACAACTATCTTCATTTTTCAGAAACAGTGAAC
+
A1AAAFFFF1DBEFGGFGFGFGHADFHHHHHHHHHHHFBGHFHHGHHFGHFFBCFGGHFFHCGGGGCGCHFEE?EGHHHHHF1FGFGFGHHHHBFDGHHEH1GHFHHFHHHHHHHHHHFFFFHEHFGDGFHFHFHGGHFHFBFGF0BGCFDDGBHHFGGH@BGHGHFGFAGECGH1GGFFGFHHHGHGHH<F1F0GCGF.DDDDGBDHHHC-CGHEHFFHGHGHGFFHHHGBFGFBFGFGGGBFFFFFGGF
@M03495:530:000000000-LYBTV:1:2107:8636:15155 1:N:0:CTGGAGTA+AACCGAAC
GTCAGCATGTGAGCTTTGGAATTAGTAAATTCGTTGACGACAGAAGGAGCAAGATAACGACCACAGGGAGGGTGGTTTATCAACGGCAAAATATAGATCGGAAGAGCACACGTCTGAACTCCAGTCACCTGGAGTAATCTCGTATGCCGTCTTCTGCTTGAAAAAAAAAAAGAAAAAATACAGCACATAAGAGTATTCGCTCTAACGAAATTAAGTGTTAAACATACTATAGTCGAACTTCTGTTTCTCAT
+
CCDCCFFFFFFFGGGGGGGGGGHHHHHHHHHHGHHHHHGGGGGHHHHHHHHHHHHHHHGGGGGHHHHGGGGGGGGGGHHHHHHHGGGGGHHHHHHHHHHHGGGGHHHHHHHGHHHGHHHHHHHHHHHHHHHHHHHHHH1GHHGGHHHHGFGHGHHHHHHHGHGHFEGGGE9...//:-.00010/./101<1011111/9<.<110.....101:111111101:<0<111111...<.111111111111
@M03495:530:000000000-LYBTV:1:2107:27759:15179 1:N:0:CTGGAGTA+AACCGAAC
GTCAGCATGTGAGCTTTGGAGTGAAATCTCTTGTCTTAAGGAATAAAGGAAAAAGATTCCGTCGGAGGCTCGGTGCTCTACAGGTTCAACCTTTGTACTCTATTATTGCCTCACATTCCATCTCTTGTGAAAATATATTTGATTGGCTTTTCTGCAGGTTGTTTGCCAGGACTTTCCAAGACCTCCACTAGAAAACACAATAAACTTTTTGGAAGCTGGACAACTATCTTCATTTTTCAGAAACAGTGAAC
+
AABBBFFFFFFFGCGFGGGFFG4FBG5FGHBGDB4FGHHGBAAFFFFFHGGFFHGGGGHHHFCAE?E??1F0@?EEGHHGFHF3@FGFHHHEBGDGHFHGHFBHGHFFHHFHHEHHHHHHFHHHGHHGCEGGHHHBGFHHHHEFDGCCGFFHFBG2G0GGHFHHGHGHHEHGHHHGHF?GFHHHHHHHHHH1FGEHHHHEDDH0<GFDGHGGHHGEHHHHHGHGCF0;CHGGGGGGGGGGBBBFGGF0CF0
@M03495:530:000000000-LYBTV:1:2107:8083:15192 1:N:0:CTGGAGTA+AACCGAAC
GTCAGCATGTGAGCTTTGGACTCCTGACTGGTTTATCAACGGCAAAATATAGATCGGAAGAGCACACGTCTGAACTCCAGTCACCTGGAGTAATATCGTATGCCGTCTTCTGCTTGAAAGAATAAAAAAATGTCAGGCTAGAGTGCCGGAGGGGTAAGCGGAATTCCTAGTGTAGAGGTGAAATGCGTAAATATTAGGAGGAACACCAGTGGCGAAGGCGGATTACTGGACAGTAACGGACGTTGAGGATC
+
A>>11CF11@D3AC11BF1FFDG1G1A0BGHBFC1F3AB00AE/AGFFFF2D22A/E/F/BGFCFBGGHF0F1@1BFB@F2@11B@CGHFBF@222BF0>0FG1/?E0/B>BGBDGH1110B11111B</BFF2B100<1@1FGB11><//>??.>G1F-@GCFB00<00=0DG000/::CGHB00::...00=;B00CFB?/.BFCA.99B.-:9--------//////-;A//BF-------9-;-///
@M03495:530:000000000-LYBTV:1:2107:2262:15195 1:N:0:CTGGAGTA+AACCGAAC
GTCAGCATGTGAGCTTTGGAGTGAAATCTCTTGTCTTAAGGAATAAAGGAAAAAGATTCCGTCGGAGGCTCGGTGCTCTACAGGTTCAACCTTTGTACTCTATTATTGCCTCACATTCCATCTCTTGTGAAAATATATTTGATTGGCTTTTCTGCAGGTTGTTTGCCAGGACTTTCCAAGACCTCCACTAGAAAACACAATAAACTTTTTGGAAGCTGGACAACTATCTTCATTTTTCAGAAACAGTGAAC
+
BABBBFFFFFFFGGGGGGGGGGHHHHHHHHHHHHHHHHFHHGHHHHHHHHHHFHGGHHHHHGHGGGGGGHHGGEEEHHHHHH3EGHHHHGHHHHHHFHHHHHHHHHHGHHHHHHHHHHHHHHHHHHHGHHHHHHHHHHHHHFFHHGHHHHHHHHGHHHHHHGGHHHGGGGHHHHFHHHHHHHHHHHGHHHHBFHHHHHHGHHGGHHHHHHGGHGFEHHHGGHHHHGFHGHGGGFGGGGFGBCFGGGFFFGB
@M03495:530:000000000-LYBTV:1:2107:19807:15202 1:N:0:CTGGAGTA+AACCGAAC
GTCAGCATGTGAGCTTTGGAGTGAAATCTCTTGTCTTAAGGAATAAAGGAAAAAGATTCCGTCGGAGGCTCGGTGCTCTACAGGTTCAACCTTTGTACTCTATTATTGCCTCACATTCCATCTCTTGTGAAAATATATTTGATTGGCTTTTCTGCAGGTTGTTTGCCAGGACTTTCCAAGACCTCCACTAGAAAACACAATAAACTTTTTGGAAGCTGGACAACTATCTTCATTTTTCAGAAACAGTGAAC
+
BBC@BFFFFFFFGGGGGGGGGGHHHGHHHHHHHHHHHHHHHHHHHGHHHHHHHHGGHHHHHHHGGGGGGHHGGFEGHHHHHHHGHHGHHHGHHHHHHHHHHHHHHHHHHHHHHHHHHHHGHHHHHHHGHHHHHHHHHHHHHHHHGHHHHHHHHHHHHHHEHGHHHHHHHHHHHHHHHHGHHHHHGHHHHGHDFFHHHHHGHBGHGHHHHHCGBHHHHHHFHHHHHHGHHFFFGGGGGGGGGGFGGGGGGFB
@M03495:530:000000000-LYBTV:1:2107:7293:15208 1:N:0:CTGGAGTA+AACCGAAC
GTCAGCATGTGAGCTTTGGAGTGAAATCTCTTGTCTTAAGGAATAAAGGAAAAAGATTCCGTCGGAGGCTCGGTGCTCTACAGGTTCAACCTTTGTACTCTATTATTGCCTCACATTCCATCTCTTGTGAAAATATATTTGATTGGCTTTTCTGCAGGTTGTTTGCCAGGACTTTCCAAGACCTCCACTAGAAAACACAATAAACTTTTTGGAAGCTGGACAACTATCTTCATTTTTCAGAAACAGTGAAC
+
CACCDFFFFFFFGGGGGGGGGGHHHHHHHHHHHHHHHHHHHHHHHHHHHHHHHHGGHIIIHIHGGGGGGHHGGGGGHHHHHHHHHHHHHHHHHHHHHHHHHGHHHHHHHHHHHHHHHHHHHHHHHHHHHHHHHHHHHHHHHHHHHHHHHHHHHHHHHHHHHGHHHHHHEHGHHHHHHHHHHHHHHHHHHHHHHHHHHHHGHHHHHHHHHHGGHHHGGHHHHHHHHHHHGHGGGGGGGGFGGFFCFGFGGG0
@M03495:530:000000000-LYBTV:1:2107:14486:15211 1:N:0:CTGGAGTA+AACCGAAC
GTCAGCATGTGAGCTTTGGAGTGAAATCTCTTGTCTTAAGGAATAAAGGAAAAAGATTCCGTCGGAGGCTCGGTGCTCTACAGGTTCAACCTTTGTACTCTATTATTGCCTCACATTCCATCTCTTGTGAAAATATATTTGATTGGCTTTTCTGCAGGTTGTTTGCCAGGACTTTCCAAGACCTCCACTAGAAAACACAATAAACTTTTTGGAAGCTGGACAACTATCTTCATTTTTCAGAAACAGTGAAC
+
AAABCFFFFFFFGGGGGGGGGGHHHHHHHHHHHHHHHHHHHHHHHHHHHHHGHHGGHHHIHIHGGGGGGHHGGGGGHHHHHHFHHHHHHHHHHHHHHHGHHHHHGHHHGGHHHHHHHHHHHHHHHHHHHHHHHHHGHHHHHFHHHHFHHHHHHHHHHHHHHGHHHHHHHFHHHHHHHHGHFHFHHHGHHHGGHHHHHFHEGGHGHHHHGHFGFHGHHHGHHHHHHHHHHHGGGGGGGGGGG9FGGGFFFG9
@M03495:530:000000000-LYBTV:1:2107:4181:15211 1:N:0:CTGGAGTA+AACCGAAC
GTCAGCATGTGAGCTTTGGTCCAGCCTGAGTCCTGGTTTATCAACGGCAAAATATAGATCGGAAGAGCACACGTCTGAACTCCAGTCACCTGGAGTAATCTCGTATGCCGTCTTCTGCTTGAAAAAAAAAAAAAAACAAGATGACTGAACATAAGAAGGCTAGACATGATAGATAATAGAAAGAATCAAATGACACACATCAGAGCAATGCGTAGTTTCAGTTCGCTAAAGGCTAAATTAATCGTCCACTG
+
CCCCCFFFFFFFGGGGGGGGGGHHHGHHHHHHHHHHGHHHHHHHHGGGGGHHHHHHHHHHGGGGGHHHHHHHGHHHGHHHHHGGHHHHHHHHHHHGHGF4GHHGGHHHHGGGHGHHHHHHHGHHHGGGGGF/</--...//000000<000000000/..00:;000000000000<0;0;00/;0000000000:/..000000/0/000...-.00000000.-...000.00:0;0000:...9.000
@M03495:530:000000000-LYBTV:1:2107:8409:15238 1:N:0:CTGGAGTA+AACCGAAC
GTCAGCATGTGAGCTTTGGAGTGAAATCTCTTGTCTTAAGGAATAAAGGAAAAAGATTCCGTCGGAGGCTCGGTGCTCTACAGGTTCAACCTTTGTACTCTATTATTGCCTCACATTCCATCTCTTGTGAAAATATATTTGATTGGCTTTTCTGCAGGTTGTTTGCCAGGACTTTCCAAGACCTCCACTAGAAAACACAATAAACTTTTTGGAAGCTGGACAACTATCTTCATTTTTCAGAAACAGTGAAC
+
BABCCFFFFFFFGGGGGGGGGGHHHHGHHHHHHHHHHHHHHHHHHHHHHHHHHHGGHHIHHHHGGGGGGHHGGGGGHHHHHHHEHHHHHHHHHHHHHHHHHHHHHHHHHHHHHHHHHHHHHHHHHHHGHHHHHHHHHHHHHGHHHFHHHHHHHHHHHHHHHGHHHGHHFGHHHHHHHHHHGHHHHHHHHHGDGDGHHHHGHHHHHHHHHHG?CHHGHHHHHHHHHHHHHHGGGGGGGGGEFGGGGGFGGG0
@M03495:530:000000000-LYBTV:1:2107:2723:15240 1:N:0:CTGGAGTA+AACCGAAC
GTCAGCATGTGAGCTGTTTATCAACGGCAAAATATAGATCGGAAGAGCACACGTCTGAACTCCAGTCACCTGGAGTAATCTCGTATGCCGTCTTCTGCTTGAAAAAAAAAAAAAAAAAATAATAACTGCGAAACACAGCGTAAAAGTCACAATTGTGCGTAGAAGTGACATTCGAAGTAACGTTACATATAAATCACCTACACACACATCGTACACCATCCTGTTCAATCCATCAAGTGAACTCGATGTCT
+
DCCDDFFFFFFFGGGGGGGGGGHHHGGGGGHHHHHHHHHHHGGGGHHHHHHHGHHHGHHHHHHHHHHHHHHHHHH3GGHBGHHGFHHHHGEEHGHHHHHHHHHHHHGEGG/</////-<0111111>10.-<--/..;.-....0:00000000000:..;-.000000000000...000.///.000:0000000/00/0/0....;0.....0/.00.000000:00/0000000000000..;0.00
@M03495:530:000000000-LYBTV:1:2107:29364:15269 1:N:0:CTGGAGTA+AACCGAAC
GTCAGCATGTGAGCTTTGGAGTGAAATCTCTGGTCTTAAGGAATAAAGGAAAAAGATTCCGTCGGAGGCTCGGTGCTCTACAGCTTCAACCTTTGTACTCTATTATTGCCTCACATTCCATCTCTTGTGAAAATATATTTGCTTGGCTTTTCTGCAGGTTGTTTTCCAGGACTTTCCAAGACCTCCACTAGAAAACACAATTAACTTTTTGGAAGCTGGAAAACTATCTTCATTTTTCAGAAACAGTGTAC
+
>>3AAFFB@DFFFGGBFBGEGGCGFDHBFGF5AB5GHHHHC3BGGHG5GHFGFFGGFHFHFG2ECE0ABFG0>EEEFHGH4GF33BFDDF13FFF4@4BGGHBFFG4BFD3F3CF4EEFFHBGHH?3B?4B43BF4GGGHH44B1/0F0?B?G2DDFHABGFHF0F1>10GAFBGD11<1?0<FH.CGD<11F1F0.C..00<0D<=DGF-:/0:.<:::/;CCHHHF0CHFFFBF09;C00//:/9000;
@M03495:530:000000000-LYBTV:1:2107:22429:15272 1:N:0:CTGGAGTA+AACCGAAC
GTCAGCATGTGAGCTTTGGAGACTGGTTTATCAACGGCAAAATATAGATCGGAAGAGCACACGTCTGAACTCCAGTCACCTGGAGTAATCTCGTATGCCGTCTTCTGCTTGAAAAAAAAAAACTTCCATTTTTAATGGTATAACAAGTAATCATTGCTTTAACATAAAAAAAATAAATAGGCGTTAGGCTTGGATAGTTGTGTCATTAGTTGGTATTAATTTGACTCATTGAGGTTTTCTCACGGAAAAAA
+
AAA?AFFFDBFFGFGGGFGBGGFHHFBEFGHFFHHDEEAAG2GGGHHHDB2EA1FEEB31FH?1AAFHFHDA@FEFBEGG@F12B@FBG4@B?FA334@>EG1FFG4FHF3033B0////>B/FD@BGFHFH?FGF<?<?GHHHGBF?1><FHFFBG1GGH1FGHFF0=DCC-CGGE00;CGGCDGGGFE99.0;0/C909.FGF90FG0FG/;009B0BB/BB//;/FF/BFB9;/.9FFBF?.-A=.A9
@M03495:530:000000000-LYBTV:1:2107:21320:15278 1:N:0:CTGGAGTA+AACCGAAC
GTCAGCATGTGAGCTTTGGACTCCTGACTGGTTTATCAACGGCAAAATATAGATCGGAAGAGCACACGTCTGAACTCCAGTCACCTGGAGTAATCTCGTATGCCGTCTTCTGCTTGAAAAAAAAAAAAACAGAGATAATCGAGAGCAAACTTACTTCATCGAACCATGAGCATTCATATGAAAGCCGATGCCGCTCTCGACACCCTCCTACACTACACTACTACTAACGCTAAATCGAGTCACGTACGTAA
+
DDDDDFFFFFFFGGGGGGGGGGHHHHHHHHHHHHHHHHHHGGGGGHHHHHHHHHHHGGGGHHHHHHHGHHHGHHHHHHHHHHHHHHHHHHHHHHFHHHGGHHHHFEEHGHHHHHHHHHHHHGGG?B//>/?0=0<<D111.0..-.1/0<<0000000000//.-.00000000000:00000;/.---.;0-:-9.0.0-.-:..../000/0//0/0:/0000000.-..:000...:/00../.-/0.
@M03495:530:000000000-LYBTV:1:2107:14528:15286 1:N:0:CTGGAGTA+AACCGAAC
GTCAGCATGTGAGCTTTGGAATTAGTAAATTCGTTGACGACAGAAGGAGCAAGATAACGACCACAGGGAGGGTGGTTTATCAACGGCAAAATATAGATCGGAAGAGCACACGTCTGAACTCCAGTCACCTGGAGTAATCTCGTATGCCGTCTTCTGCTTGAAAAAAAAAAAAATAAAAAATAAAAGTAGATCAGAGAAGGAGAAATAAATATTTAAGCAGCACGATTAACTACAATGAGAGTATATCTGCT
+
DDDDCFFFFFFFGGGGGGGGGGHHHHHHHHHHGHHHHHGGGGGHHHHHHHHHHHHHHHGGGGGHHHHGGGGGGGGGGHHHHHGHGGGGGHHHHHHHHHHHGGGGHHHHHHHGHHHGHHHHHHHHHHHHHHHHHHGHHHGHHHGGHHHHGGGHGHHHHHHHHHHHHGGGGE@<-.0<::0<.000000000::0000/:/...9.0000000000:0:00//..-..<.0000000000000:00:000000
@M03495:530:000000000-LYBTV:1:2107:14574:15293 1:N:0:CTGGAGTA+AACCGAAC
GTCAGCATGTGAGCTTTGGAGACTGGTTTATCAACGGCAAAATATAGATCGGAAGAGCACACGTCTGAACTCCAGTCACCTGAAGTAATCTCGTATGCCGTCTTCTGCTTGATAAAAAATATCAAAAACTCTGTAGCTCTGTTATACAGCCGCTTACCTTAACCACAATAATGACCTTCCCCTGCTTGAGACCAACTGCTACTGCTGTAGCACTGGGTTCTTTGGAAGTTTTCTCGGTCGTGATAATCTCC
+
>1>1AFFFFBD31FF1FGEGBCFHHH1B01B33BBEE000FHBHHF2221//EFG000A00F/F/FFG2GD11FCH1F1@1B0B12BG2221F>E0F2@E/>>/2@FGHHHA1B2BG1/01B2BBFG//F1F12BF221FF>222BFG@1//<<B<?01?11111/?/F1<11=GGDF1CFFCF.<D0C0.0</<.<C0CGF00:000<00C0CGH.;9.0000//;C0C;0000.;..;-.;9B/B9B//
@M03495:530:000000000-LYBTV:1:2107:19692:15302 1:N:0:CTGGAGTA+AACCGAAC
GTCAGCATGTGAGCTTTGGAGTGAAATCTCTTGTCTTAAGGAATAAAGGAAAAAGATTCCGTCGGAGGCTCGGTGCTCTACAGGTTCAACCTTTGTACTCTATTATTGCCTCACATTCCATCTCTTGTGAAAATATATTTGATTGGCTTTTCTGCAGGTTGTTTGCCAGGACTTTCCAAGACCTCCACTAGAAAACACAATAAACTTTTTGGAAGCTGGACAACTATCTTCATTTTTCAGAAACAGTGAAC
+
CCCCCFFFFFFFGGGGGGGGGGHHHHHHHHHHHHHHHHHHHHHHHHHHHHHHHHGGHHIHHHHGGGGGGHHGGGGGHHHHHHHHHHHHHHHHHHHHHHHHHHHHGHHHHHHHHHHHHHHHHHHHHHHHHHHHHGHHHHHHHHHHHGHHHHHHHHHHHHHHHGHHHHHHHGEHHHHHHHGHGHFHHHHHHHHEFFHHHHHGGHFHHHHHHHGGHHHGHHHHHHHEHGHHHHGGGGGGGFGGGGGGGGFFGG0
@M03495:530:000000000-LYBTV:1:2107:25856:15304 1:N:0:CTGGAGTA+AACCGAAC
GTCAGCATGTGAGCTTTGGTCCAGCCTGAGTCCCTGGTTTATCAACGGCAAAATATAGATCGGAAGAGCACACGTCTGAACTTCAGTCACCTGGAGTAATCTCGTATGCCGTCTTCTGCTTGAAAAAAAAACATAAATCCAGGGAGAATTATGTGTGCCTCTTCACCTATTTAGACTCGCCACCAGCTGTGTCACAAAGAAATGATTCTGATTCGTATATCACAGACAACACTGGCGTCAACATGAGTTAC
+
BBBBAFFFFD5DGFBGGGBFGGFFHGBGEGHFHHHHHHHHHHGHHGGGGGGHFHHHHHHGHHGGFDHFGHHHHGHHGFB@3F5DGDFGGDGHFFGHFGFGEGGGFGB3FGEEEBF4DFHEGHF3?GHECC@//<@>122@1F0/?//01111111<0=>1111<<<11100000<0=0.-<......</0/0;0000.;/./0000;0B0;00;.9///90;=00/;//...00/.-.;../;9;////;/
@M03495:530:000000000-LYBTV:1:2107:26784:15310 1:N:0:CTGGAGTA+AACCGAAC
GTCAGCATGTGAGCTTTGGAGGGCAAGAAGGGGTGGTTTATCAACGGCAAAATATAGATCGGAAGAGCACACGTCTGAACTCCAGTCACCTGGAGTAATCTCGTATGCCGTCTTCTGCTTGAAAAAAAAAAAGATCACAGTGGCGATAATAAGATTGTGATAGTCATATCAACGATGTAGACGTGAAATGTGTACCTAAGGTAAACTAGCGCAGCTGCCTAGAGTGTCGCGTAAGTATAGTTACATAGAGT
+
BABCCFFFFFFFFGGGGGGGGGGGGGFHHHHGGAEFGGHHHHHHHGGGGGHHHHHGHHHHHGGGGGGHHHHHGGGHGGHHHHHHHHHHHHHHHFHGFHGBHHHGGHHHGGEEHGHGHHHHGGFHFHDGCG<>..111<1110/.---..0=0000000;0000000000:00/...9.0000.9...;0000;009000//00000;00/;--9-/00.009009000..---..90;000000000;90;
@M03495:530:000000000-LYBTV:1:2107:25922:15311 1:N:0:CTGGAGTA+AACCGAAC
GTCAGCATGTGAGCTTTGGAGGGTGGTTTATCAACGGCAAAATATAGATCGGAAGAGCACACGTCTGAACTCCAGTCACCTGGAGTAATCTCGTATGCCGTCTTCTGCTTGAAAAAAAAAAAAACTCAATTTGATTACTTGTGTACGTCCGACATGGTCCTAATTCGTCTTGTAGCGTGTAACTGCTTAGATACCACAGATATCTCCGCCCGTGCCATCAGGTCAATGCAGCGCTACACCCGAATAATGTC
+
BBBBAFFFFFFFFG5FGGCF4EEBFEEFGHHGHHFEEGGGCHHHHGBGFHE?E1EHFHFEHHGHHHGFFHGBFHHFHHHFGHG2BBG4GBFHH1E3BFGEECHEHHBFDFH03?FGG/>C/</>/?>111>1111=1<1111<<0=<<C.<.--.0/:0;0:000:;:..;09000;.../0090000000000090..:000/9/;.9.---;.;///9/////////9:/-;.-9/./.-9-../////
@M03495:530:000000000-LYBTV:1:2107:18183:15332 1:N:0:CTGGAGTA+AACCGAAC
GTCAGCATGTGAGCTTTGGATTAGTAAATTCGTTGACGACAGAAGGAGCAAGATAACGACCACAGGGAGGGTGGTTTATCAACGGCAAAATATAGATCGGAAGAGCACACGTCTGAACTCCAGTCACCTGGAGTAATCTCGTATGCCGTCTTCTGCTTGAAAAAAAAAAAAAAAAAGATGAAAGACTAAAAGGTCACGTTCACACTTCCATCACTCGCTATACACATACACTAGTACAGACTATAGGACTG
+
CCDECFFFFFFFGGGGGGGGGGHHHHHHHHHGHHHHHGGGGGHHHHHHHHHHHHHHHGGGGGHHHHGGGGGBFGGGHHHHHHHGGGGGHHHHHHHHHHEGGGGHHHHHHHGHHHGHHHHHHHHHHHHHHHHHHHHHFFHHHGGGHHHGDGHGHHHHHHHFHHHHGGGGC<---9<-9.01:111//100<:1.:1:0..</0110/100<1<0011.-...1110:<00001<0::111<.001110:0/.
@M03495:530:000000000-LYBTV:1:2107:27958:15350 1:N:0:CTGGAGTA+AACCGAAC
GTCAGCATGTGAGCTTTGGAATTATTCGTTGACGACAGAAGGAGCAAGATAACGACCACAGGGAGGGTGGTTTATCAACGGCAAAATATAGATCGGAAGAGCACACGTCTGAACTCCAGTCACCTGGAGTAATCTCGTATGCCGTCTTCTGCTTGAAAAAAAAAAACCAACAATACACGAAGAAATCTCGATGTTTTTGATGACTCAGCACGTGACACCTCAAGTAGTATCAATTTCAATATCCTCTAGAG
+
DCDDDFFFFFFFGGGGGGGGGGHHHHHHGHHHHGGGGGHHHGHHHHHHHHHHHGGGGGHGHHGFEGGEGGGGHHHHHHHGGG>EGHHHHHFFHHHGGGGHHGHHHHGHHHGHHHHHHHHHHHHHHHHHHHHH22@GHGGHHHHGEDFGHHHHHHHGHHHFFFGG:;..9.;9.;0:009-.:.//000:.:/0.00/;-.0000000000.-.9.900.:.0000000:000000000000;000;:0000
@M03495:530:000000000-LYBTV:1:2107:15196:15357 1:N:0:CTGGAGTA+AACCGAAC
GTCAGCATGTGAGCTTTGGAGTGAAATCTCTTGTCTTAAGGAATAAAGGAAAAAGATTCCGTCGGAGGCTCGGTGCTCTACAGGTTCAACCTTTGTACTCTATTATTGCCTCACATTCCATCTCTTGTGAAAATATATTTGATTGGCTTTTCTGCAGGTTGTTTGCCAGGACCAGGTCGTGATTGCTGGAGCAGGTATGATATAATTCTAGGATTTGACAGATGAATAATTTACATATATATCTAACTTTG
+
CCDDDFFFFFFFGGGGGGGGGGHHHHHHHHHHHHHHHHHHHHHHHHHHHHHHHHGGHIIIHHHGGGGGGHHGGGGGHHHHHHHHHHHHHHHHHHHHHHHHHHHHG@HHHHHHGGHHHHHHHHHHHHHHHHHHHHHHHHHHHHHHHHHHHHHHHHHHHHHHHGHHHHHHGHHHHHHGHHGGGHHHHFHHFHHHHHHGHFHGHHHGHHHHHHHFHGHHHGHFHBHHHF<GFHHHGHEGGGGGGGGGGGFGGF0
@M03495:530:000000000-LYBTV:1:2107:21551:15365 1:N:0:CTGGAGTA+AACCGAAC
GTCAGCATGTGAGCTTTGGAGTGAAATCTCTTGTCTTAAGGAATAAAGGAAAAAGATTCCGTCGGAGGCTCGGTGCTCTACAGGTTCAACCTTTGTACTCTATTATTGCCTCACATTCCATCTCTTGTGAAAATATATTTGATTGGCTTTTCTGCAGGTTGTTTGCCAGGACTTTCCAAGACCTCCACTAGAAAACACAATAAACTTTTTGGAAGCTGGACAACTATCTTCATTTTTCAGAAACAGTGAAC
+
CBCCCFFFFFFFGGGGGGGGGGHHHHHHHHHHHHHHHHHHHHHHHHHHHHHHHHGGHHHHHHHGGGGGGHGGGGGGHHHHHHHGHHHHHHHHHHHHHHHHHHHHHHHHHHHHHHHHHHHHGHHHHHHHHGGFHHHHHHHHHHHHHHHHHHHHHHHHHGGHHGHHHHHHHHHHHHHHHG1GHHHHHGHHHHHFHHHHHHHGFFGDGHHHHHGGHFGHHHHHHHHHHHHHHHGFFGGGGGFFGCFGGGGGFG0
@M03495:530:000000000-LYBTV:1:2107:5370:15368 1:N:0:CTGGAGTA+AACCGAAC
GTCAGCATGTGAGCTTTGGAGTGAAATCTCTTGTCTTAAGGAATAAAGGAAAAAGATTCCGTCGGAGGCTCGGTGCTCTACAGGTTCAACCTTTGTACTCTATTATTGCCTCACATTCCATCTCTTGTGAAAATATATTTGATTGGCTTTTCTGCAGGTTGTTTGCCAGGACTTTCCAAGACCTCCACTAGAAAACACAATAAACTTTTTGGAAGCTGGACAACTATCTTCATTTTTCAGAAACAGTGAAC
+
B3ABBFFFFFFFGFGGGGGGGGHHGFHHHHHHHHHHHHCFGHGHHHGHHHHHHHGGHHHHHHHGGGGGGHHGGGGGHHHHHHBGHHHGHHHHHHHHHHHHHGHHHHHHGHHHGHHHHHHHHHHHHHHHHHHFGHHHHHHHHHHHF?GHFHHHHGHHHHGHHEHGHHHHHEHEHHHHHFFDHHHGHEHHHHHGHFCFFGHGHGHFHHHHHFGDHFHHGHGHHHHHEHGGHFFGGFBFFGFGGGGGGGFGGG0
@M03495:530:000000000-LYBTV:1:2107:10826:15374 1:N:0:CTGGAGTA+AACCGAAC
GTCAGCATGTGAGCTTTGGAGTGAAATCTCTTGTCTTAAGGAATAAAGGAAAAAGATTCCGTCGGAGGCTCGGTGCTCTACAGGTTCAACCTTTGTACTCTATTATTGCCTCACATTCCATCTCTTGTGAAAATATATTTGATTGGCTTTTCTGCAGGTTGTTTGCCAGGACTTTCCAAGACCTCCACTAGAAAACACAATAAACTTTTTGGAAGCTGGACAACTATCTTCATTTTTCAGAAACAGTGAAC
+
DCDDDFFFFFFFGGGGGGGGGGHHHHHHHHHHHHHHHHHHHHHHHHHHHHHHHHGGHHHHHHHGGGGGGHGGG?EGHHHHHHHHHHHHHHHHGHHHFHHHHHHHGHHHHHHHHHHHHHHHHHHHHHHHHHHHHHHHHHHHHHHHHGHHHHHHHHHHHHHHHGHHHHHHFHHHHHHHHHHHHHHHHHHHHHHGHHHHHHHGHGGGHHHHHHGCHHHHHHHHHGFGHHHHHHGGGGGGGGGGGFFGFGFGGG0
@M03495:530:000000000-LYBTV:1:2107:13565:15380 1:N:0:CTGGAGTA+AACCGAAC
GTCAGCATGTGAGCTTTGGAATTAGCTGGTTTATCAACGGCAAAATATAGATCGGAAGAGCACACGTCTGAACTCCAGTCACCTGGAGTAATCTCGTATGCCGTCTTCTGCTTGAAAAAAAAAAAAAAACAAACTAAGAAACAGTTTAAGGCAATACACTTCAAGATCTAAGACAGTAGACAAGCAGAAGAGACAAGAGCCACACAGAATCAACACCAGAACGTTTTTCGGGAGGTATGACAATCACTCAT
+
BBCCCFFFFFFFGGGGGGGGGGHHHHHHHHHHHHHHHHGGGGGHHHHHHHHHHHGGGGHHHHHHHGHHHGHHHHHHHHHHHHHHHHHHGHHHHGHHGGHHHHGGGHGHHHHHHHGHHHHGGGGFCB//-...><F11111<///1111<10/..0=00:1:01:10<11111:0:/011<11:.9////00.:///./.<./:....001110/<.....//..//../--.9--<010:10100:0<1/1
@M03495:530:000000000-LYBTV:1:2107:12784:15382 1:N:0:CTGGAGTA+AACCGAAC
GTCAGCATGTGAGCTTTGGTCCACCTGATCCTGGTTTATCAACGGCAAAATATAGATCGGAAGAGCACACGTCTGAACTCCAGTCACCTGGAGTAATCTCGTATGCCGTCTTCTGCTTGAAAAAAAAAAACAAAAACGAGATCTATTACCAACCATTGATAACAATGACCACACATGTGTGTATTTTTAATAGTAAGTAAACCCAACCGCACACATATGTCCTGCCACACGCACCCTATGTAATCCCATGT
+
CBCCCFFFFFFFGGGGGGGGGGHHHHHHHHHHHHHHHHHHHHHGGGGGHHHHHHHHHHHGGGGHHHHHHHGHHHGHHHHHHHHHHHHHHHHHHGGHHHHHHGGHHHHCGGGFHHHGHHHHFFHFGGG@</?//00?///...11>111=1<<<<.0<00=000000<<0<G..;C0:;00..00;000.0;0000000;000;.9.;;-;A-;..//:/9:////.9/..-----..//://;/B//////
@M03495:530:000000000-LYBTV:1:2107:24016:15382 1:N:0:CTGGAGTA+AACCGAAC
GTCAGCATGTGAGCTTTGGAGTGAAATCTCTTGTCTTAAGGAATAAAGGAAAAAGATTCCGTCGGAGGCTCGGTGCTCTACAGGTTCAACCTTTGTACTCTATTATTGCCTCACATTCCATCTCTTGTGAAAATATATTTGATTGGCTTTTCTGCAGGTTGTTTGCCAGGACTTTCCAAGACCTCCACTAGAAAACACAATAAACTTTTTGGAAGCTGGACAACTATCTTCATTTTTCAGAAACAGTGAAC
+
CCCEEFFFFFFFGGGGGGGGGGHHHHHHHHHHHHHHHHHHHHHHHHHHHHHHHHGGHIIHHHHGGGGGGHHGGGGGHHHHHHGFHGHHHHHHHHHHHHHHHHHHGHHHGHHHHHHHHHHHHHHHHHHHHHHHHHHHHHHHHHHHHHHHHHHHHHHHHHGHGGHHHHHHHHHHHHGHHH1FCGHHHHHHHGHFGFHHHHCGG1GDHHHGHHG?GHHHFHGHHGHHHHHHHHGFGGGGGGGGGGGGGGGGBFB
@M03495:530:000000000-LYBTV:1:2107:9504:15400 1:N:0:CTGGAGTA+AACCGAAC
GTCAGCATGTGAGCTTTGGAGTGAAATCTCTTGTCTTAAGGAATAAAGGAAAAAGATTCCGTCGGAGGCTCGGTGCTCTACAGGTTCAACCTTTGTACTCTATTATTGCCTCACATTCCATCTCTTGTGAAAATATATTTGATTGGCTTTTCTGCAGGTTGTTTGCCAGGACTTTCCAAGACCTCCACTAGAAAACACAATAAACTTTTTGGAAGCTGGACAACTATCTTCATTTTTCAGAAACAGTGAAC
+
AAABBFFFFFFFFGGGGBGGFFHHHCGDHHHFFGEGHFHDGGHHHFHEEFCFFHGGHHHHBGC0ECEGGEHC@1E0@FGGFFFHHGFHHHFCEFGFEGHHHBFGGEFFDGFHFHHHHGHFGHHFFHHFBGGHGHHHHHHHHDHHB0GHHHHHHFGHHHHHHGFFGFHHGFFHHHFHHH1GGHHFHGHHHHH1FHHHFHHGHGDGHHHHHHGGGHHHGHCGHGAGHHHHHHGGGGGGGGFFBCBFFFCFBFB
@M03495:530:000000000-LYBTV:1:2107:14830:15403 1:N:0:CTGGAGTA+AACCGAAC
GTCAGCATGTGAGCTTTGGAATTAGTAAATTCATAACGACCACAGGGAGGCTGGTTTATCAACGGCAAAATATAGATCGGAAGAGCACACGTCTGAACTCCAGTCACCTGGAGTAATCTCGTATGCCGTCTTCTGCTTGAAAAAAAAAAAAAAAAAAAGACCAACACCACATGTGTCAACAATCTCTGCGAAATCACTTATGCAACACTATTATGAAGTATTTACACTAATCACGCAGCCGCCTAACACAT
+
CBCCCFFFFFFFGGGGGGGGGGHHHHHHHHHHHHHHHGGGGGHHHHGGGGGHHGHHHHHHHHHGGGGGHHHHHHHHHHHGGGFHHHHHHHGHHHGHHHHHHHHHHHHHHHHHHHHHFFHHHGGHHHHGGGHGHHHHHHHHHHHGG?DFG@<-:-----..//<...9.<..0000<:<000.0000000-<--.00:00000<000..0/:0<000000000000000/00000.:---.---..0/0:9<
@M03495:530:000000000-LYBTV:1:2107:3919:15411 1:N:0:CTGGAGTA+AACCGAAC
GTCAGCATGTGAGCTTTGGAATTAGTAAATTCGTTGACGACAGAAGGAGCAAGATAACGACCACAGGGAGGGTGGTTTATCAACGGCAAAATATAGATCGGAAGAGCACACGTCTGAACTCCAGTCACCTGGAGTAATCTCGTATGCCGTCTTCTGCTTGAAAAAAAAACAAAAGGAAGAAAAGACAGACACTACAGGAGTGGAGACTAAAGGGAAGGTCACTTGCTACAATATAGACGATGTGTGTATAG
+
CBCCCFFFFFFFGGGGGGGGGGHHHHHHHHHHGHHHHHGGGGGHHHHHHHHHHHHHHHGGGGGHHHHGGGGGEFEFGHHHHHHHFGGGGHHGHHHHHHHHGGGGHHHHHHHGHHHGHHHHGHHHHHHHHHHHHHFHHHFHHHGGHHHGGGGGGHHHHHHHHHDGGCG@D.;..././/..9/9/.//9/.//0/9/0/.9/..0.9.://///.....////////////;;//////.-..://..////
@M03495:530:000000000-LYBTV:1:2107:29158:15422 1:N:0:CTGGAGTA+AACCGAAC
GTCAGCATGTGAGCTTTGGAGTGAAATCTCTTGTCTTAAGGAATAAAGGAAAAAGATTCCGTCGGAGGCTCGGTGCTCTACAGGTTCAACCTTTGTACTCTATTATTGCCTCACATTCCATCTCTTGTGAAAATATATTTGATTGGCTTTTCTGCAGGTTGTTTGCCAGGACTTTCCAAGACCTCCACTAGAAAACACAATAAACTTTTTGGAAGCTGGACAACTATCTTCATTTTTCAGAAACAGTGAAC
+
BBBBBFFFFFFFGGGGGGGGGGHHHHHHHHHHHHHHHHHHHFHHHHHHHHHHGHGGHHHHHHHGGGGGGHHGGGGGHHHGGGGHHGHHHHHHHGHHHHHHHHHHHHHHHHHHHHHHHHHGHHHHHGGHHHHHHHGHHHHHHHHHHEHHGGHHHHFHFHHHHGHHFGHHHFEGHHHGGGFHFFHHHHHHHGH1DGHHHHHEGBGHHHHHGHDG/CGHHHFFHHHHHGHHGGF0CFGGFBFGGGGGGFF0;FC
@M03495:530:000000000-LYBTV:1:2107:3192:15423 1:N:0:CTGGAGTA+AACCGAAC
GTCAGCATGTGAGCTTTGGAGTGAAATCTCTTGTCTTAAGGAATAAAGGAAAAAGATTCCGTCGGAGGCTCGGTGCTCTACAGGTTCAACCTTTGTACTCTATTATTGCCTCACATTCCATCTCTTGTGAAAATATATTTGATTGGCTTTTCTGCAGGTTGTTTGCCAGGACTTTCCAAGACCTCCACTAGAAAACACAATAAACTTTTTGGAAGCTGGACAACTATCTTCATTTTTCAGAAACAGTGAAC
+
CCCCCFFFFFFFGGGGGGGGGGHHHHHHHHHHHHHHHHHHHHHHHHHHHHHHGHGGHIIIHIHGGGGGGHHGGGGGHHHHHHFHHHHHHHHHHHHHHHHHHHHHHHHHGHHHHHHHHHHHHHHHHHHHHHHHHHHHHHHHHHHHHHGHHHHHHHGHHFHHHGHHHHHHHGHHHFHGHGFGFHHHHHHHHHHHHHHGHGHEGGGFHHHHHHGGHHHHHHHGHHHHHHHHHHGGGGGGGGGGEFGFGGFGEG0
@M03495:530:000000000-LYBTV:1:2107:16720:15426 1:N:0:CTGGAGTA+AACCGAAC
GTCAGCATGTGAGCTTTGGAATTAGCTGGTTTATCAACGGCAAAATATAGATCGGAAGAGCACACGTCTGAACTCCAGTCACCTGGAGTAATCTCGTATGCCGTCTTCTGCTTGAAAAAAAAAAAAAATAACCACGTAATGGCCAACTATGACCAGGCTCCACTACAGCCAAATACCGTTCTACTACATCCGATTTCACTCCGAATGTTGGTGGCGCACATATAGAAGGTCATGTGGGCACGTGTTTTGAC
+
CCCCCFFFFFFFGGGGGGGGGGHHHHHHHHHHHHHHHHGGGGGHHHHHHHHHHHGGGGHHHHHHHGHHHGHHHHHHHHHHHHHHHHHHGGHH4FGHGGHHHHGGGHGHHHGHHHHHHHHGGG?B/<</0?1111<..00.1>000.</0=0=000<.....0:0/;:00..//:000.;./.00000090/..9.:9;;00/;;..0900.....-.-:;000900;0.9:0;0000.;:..../.:/..0
@M03495:530:000000000-LYBTV:1:2107:19626:15444 1:N:0:CTGGAGTA+AACCGAAC
GTCAGCATGTGAGCTTTGGTTTATCAACGGCAAAATATAGATCGGAAGAGCACACGTCTGAACTCCAGTCACCTGGAGTAATCTCGTATGCCGTCTTCTGCTTGAAAAAAAAAAAAAAATAAACAACACTCGCGTGACGCTGATAAGGTCTCATCTACTGTGACTGTTTGCACTGATGACAACAGAATCGCACTCCATAATTTAGCGTTGGAGTTCGAGATGGCGGGTGATGTACTCTCCACGACTCCGAC
+
DCDDDFFFFFFFGGGGGGGGGGHHHHHHGGGGGHHHHHHHHHHHGGGGHHHHHHHGHHHGHHHHHHHHHHHHHHHHHHHHHHFHHHGGHHHHGGGHGHHHHHHGHGHGHGFGECB>/<>011111....10.----.......<0000<0000<00<0:0000000000/0000/0000:00.<//<0:...--:/000000<000-..-.0/<<0../.<00/<---9.000000000/0/.--..0<-9
@M03495:530:000000000-LYBTV:1:2107:10930:15468 1:N:0:CTGGAGTA+AACCGAAC
GTCAGCATGTGAGCTTTGGACCTGGTTTATCAACGGCAAAATATAGATCGGAAGAGCACACGTCTGAACTCCAGTCACCTGGAGTAATCTCGTATGCCGTCTTCTGCTTGAAAAAAAAAAAAGCGTAATAAGAGCCTTCGCGCAACTCATGGAATACCTTTTGCAGCACCTGGATCGCGTTTCCTACATTCGCGCGGTCACAAGTATTACATACGGCCTCACATGGGACCCCGACACCATTCTGCGAGCCT
+
BBBBBFFFFFFFGGGGGGGGGGHHHHHHHHGHHHGGGGGHHHHHHGHHGHGGGGHHFHHGHGGHFGHHHHHHHHHHHHFHHH?FGHHHHHHHEEHHHHGGCHGHHGGHHHGGGHHGG?<@DG<0</<?/1<11100><>F<-<<<-/00=000<0000:0000000/...;/;/00.;--;;F0000/00;0.-99-:@.://.////////:/:.--..9./9/...:..:--@--..//;://---9:/
@M03495:530:000000000-LYBTV:1:2107:26323:15474 1:N:0:CTGGAGCA+AACCGAAC
GTCAGCATGTGAGCTTTGGAGTGAAATCTCTTGTCTTAAGGAATAAAGGAAAAAGATTCCGTCGGAGGCTCGGTGCTCTACAGGTTCAACCTTTGTACTCTATTATTGCCTCACATTCCATCTCTTGTGAAAATATATTTGATTGGCTTTTCTGCAGGTTGTTTGCCAGGACTTTCCAAGACCTCCACTAGAAAACACAATAAACTTTTTGGAAGCTGGACAACTATCTTCATTTTTCAGAAACAGTGAAC
+
BBBBBFFFFFFFGGGGGFGGFGGFHHHHHHHHHHHHHHHHHGHHHHHHHHHHHHGGGHGHHHGGGGGGGHHGGEGGHHHHHHGHHHHHGHHHHHHGHHHHHHHHHHHHHHHHHHHHHHHHHHHHHHHHHFGFHHHGHHHHHGHHHFHFHHHHHHFHHHHHHGHHFHHHHHHHHHGHHG1FGHHHHGHHHHFHFDFGHHGCDDFGHEHHHHGGGHFHHHHHHHHHHHHHGHGGGGGGGGGGGFGGFGFGGGB
@M03495:530:000000000-LYBTV:1:2107:15222:15492 1:N:0:CTGGAGTA+AACCGAAC
GTCAGCATGTGAGCTTTGGAATTAGCTGGTTTATCAACGGCAAAATATAGATCGGAAGAGCACACGTCTGAACTCCAGTCACCTGGAGTAATCTCGTATGCCGTCTTCTGCTTGAAAAAAAAAAAAAAAATGAGGTTACCTAGCGCCCGCGCGGTACTAATAAACAGTGCTGTAAGACTCAACTGCGACTAGGGTAGCGACGCCACTCAAGTCTGATCTGTCACACATACGTCATACAGACGTGAGCTCCT
+
CBCCDFFFFFFFGGGGGGGGGGHHHHHHHHHHHHHHHHGGGGGHHHHHHHHHHHGGGGGHHHHHHGHHHGHHHHHHHHHHHHFHHHHHHHHHDHHHGGGHHHGEGHGHHHHHHGHHHHGGGCCB>B/<--011100/0000000----------...0000<0000/000000000000000/:/0.----0/.//.0------990/<<0000000B00000<00.000.0...00<00.-....:0<00
@M03495:530:000000000-LYBTV:1:2107:23459:15538 1:N:0:CTGGAGTA+AACCGAAC
GTCAGCATGTGAGCTTTGGAGTGAAATCTCTTGTCTTAAGGAATAAAGGAAAAAGATTCCGTCGGAGGCTCGGTGCTCTACAGGTTCAACCTTTGTACTCTATTATTGCCTCACATTCCATCTCTTGTGAAAATATATTTGATTGGCTTTTCTGCAGGTTGTTTGCCAGGACTTTCCAAGACCTCCACTAGAAAACACAATAAACTTTTTGGAAGCTGGACAACTATCTTCATTTTTCAGAAACAGTGAAC
+
CDDDDFFFFFFFGGGGGGGGGGHHHHHHHHHHHHHHHHHHHGHHHHHHGHHHHGGEHHHHHIHGGGGGGHHGGGGGHHHHHHHHHHHHHHHHHHHHHHHHHGHHGHGHGHHHHHHHHHHHHGHHHHHHHHHHHHHHGHHHHGHHHGHHHHHHHHHHHHHHHFHHHHHHHHHGHHHHHHHHFHHHHHHGHHGFGHHGHGHGFGGHHGHHHHGGHGHHHGHGHHHHHHHHHFGGFFGGGGGEFBFGGGFGEFB
@M03495:530:000000000-LYBTV:1:2107:4230:15551 1:N:0:CTGGAGTA+AACCGAAC
GTCAGCATGTGAGCTTTGGAGTGAAATCTCTTGTCTTAAGGAATAAAGGAAAAAGATTCCGTCGGAGGCTCGGTGCTCTACAGGTTCAACCTTTGTACTCTATTATTGCCTCACATTCCATCTCTTGTGAAAATATATTTGATTGGCTTTTCTGCAGGTTGTTTGCCAGGACTTTCCAAGACCTCCACTAGAAAACACAATAAACTTTTTGGAAGCTGGACAACTATCTTCATTTTTCAGAAACAGTGAAC
+
CCCDDFFFFFFFGGGGGGGGGGHHHHHHHHHHHHHHHHHHHHHHHHHHHHHHHHGGHHHHHIHGGGGGGHHGGGGGHHHHHHHHHHHHHHHHHHHHHHHHHHHHHHHHHHHHHHHHHHHHHHHHHHHHHHHHHHHHHHHHHGHHHHHHHHGHHHHHHHHHHGHHHHHHHHHHHHHHHHFHFHHHHHHHHHHFFHHHHGHCGGGGHHHHHGG@FHEHGHHGHHGHHHHHHHGGGGGGHGGGGFGGGGFGFG0
@M03495:530:000000000-LYBTV:1:2107:8953:15555 1:N:0:CTGGAGTA+AACCGAAC
GTCAGCATGTGAGCTTTGGTCCAGCCTGAGTCCTGGTTTATCAACGGCAAAATATAGATCGGAAGAGCACACGTCTGAACTCCAGTCACCTGGAGTAATCTCGTATGCCGTCTTCTGCTTGAAAAAAAAAAAAAAAACATTAAGTGTACATATCATTTTACATGACTATAATAAATATGAACTATAATAATTGACTTCTCATACTCATTCATATGTGTAATTCTCTCACATAGCATTTCTAAGGTTCGACT
+
CDCDDFFFFFFFGGGGGGGGGGHHHGHHHHHHHHHHHHHHHHHHHGGGGGHHHHHHHHHHHGGGGHHHHHHHGHHHGHHHHHHHHHHHHHHHHHHGHHHHHHHGGHHHHGGGHGHHHHHHHHHHHHGGGGG//><<<..000=0=0=00=0<000000:0:000000=0000000;0000000:000000000000000:0000000;000000000:0000000000000000000:0000;/000-.;.
@M03495:530:000000000-LYBTV:1:2107:6342:15595 1:N:0:CTGGAGTA+AACCGAAC
GTCAGCATGTGAGCTTTGGAGTGAAATCTCTTGTCTTAAGGAATAAAGGAAAAAGATTCCGTCGGAGGCTCGGTGCTCTACAGGTTCAACCTTTGTACTCTATTATTGCCTCACATTCCATCTCTTGTGAAAATATATTTGATTGGCTTTTCTGCAGGTTGTTTGCCAGGACTTTCCAAGACCTCCACTAGAAAACACAATAAACTTTTTGGAAGCTGGACAACTATCTTCATTTTTCAGAAACAGTGAAC
+
BABCCFFFFFFFGGGGGGGGGGHHHHHHHHHHHHHHHHHHHFHHHHHHGHHHHHGFHHHHHHHGGGGGGHHGGGGGHHHHHHEHHHHHHHHHHHHHHHHHHHHHHHHHHHHHHHHHHHHHHHHHHHHHHHHHHGHHHHHHHHHHHGHHHHHHHHHHGHHHHGHHHHHHGHHHHHHHGH?GHHHHHGHHHHHFHFHGHHHFHHGHHHGHHHGGFHHHHHHHHEHHHHHHHHGGGGGGGGGGGFBFGGBFGF0
@M03495:530:000000000-LYBTV:1:2107:27417:15620 1:N:0:CTGGAGTA+AACCGAAC
GTCAGCATGTGAGCTTTGGAGTGAAATCTCTTGTCTTAAGGAATAAAGGAAAAAGATTCCGTCGGAGGCTCGGTGCTCTACAGGTTCAACCTTTGTACTCTATTATTGCCTCACATTCCATCTCTTGTGAAAATATATTTGATTGGCTTTTCTGCAGGTTGTTTGCCAGGACTTTCCAAGACCTCCACTAGAAAACACAATAAACTTTTTGGAAGCTGGACAACTATCTTCATTTTTCAGAAACAGTGAAC
+
CCCCCFFFFFFFGGGGGGGGGGHHHHHHHHHHHHHHHHHHHHHHHHHHHHHHHHGGHIHHHHHGGGGGGHHGGFGGHHHHHHHHHHHHHHHHHHHHHHHHHHHHHHHHHHHHHHHHHHHHHHHHHHHHHHHHHHHHHHHHHFHHHHGHHHHHHHGHHGHHHGHHHHHHHHHHHHHHHH?GHHHHHHHHHHHDHHHHHHHGHHHGHHHHHHGGFHHGHHHHHHHHHHFHHHGGGGGGGGGGGGGGGGGGFG0
@M03495:530:000000000-LYBTV:1:2107:3749:15621 1:N:0:CTGGAGTA+AACCGAAC
GTCAGCATGTGAGCTTTGGAGTGAAATCTCTTGTCTTAAGGAATAAAGGAAAAAGATTCCGTCGGAGGCTCGGTGCTCTACAGGTTCAACCTTTGTACTCTATTATTGCCTCACATTCCATCTCTTGTGAAAATATATTTGATTGGCTTTTCTGCAGGTTGTTTGCCAGGACTTTCCAAGACCTCCACTAGAAAACACAATAAACTTTTTGGAAGCTGGACAACTATCTTCATTTTTCAGAAACAGTGAAC
+
BAABBFFFFFFFGGGGGGGGGGHHHFHHHHHHHHHHHHHHHFHGHHHHHHHHHHGFHHHHHHHGGGGGGHHGGGGGHHHHHHHEHHHHHHHHHHHHHHHHHHHHHHHHHHHHHHHHHHHHHHHHHHHHHHHHHHHHHHHHHBHHHHHHHHHHHHGHHGGHFGHHHHHHHFHHHHHHHH1FFFHHHHHHHGHDFHHHHHHGG<GDHHHHHHGGHHHHGHGHHFHHHHHHHHGGGGGGGGGGFGGGFGFGBF0
@M03495:530:000000000-LYBTV:1:2107:28782:15623 1:N:0:CTGGAGTA+AACCGAAC
GTCAGCATGTGAGCTTTGGAGTGAAATCTCTTGTCTTAAGGAATAAAGGAAAAAGATTCCGTCGGAGGCTCGGTGCTCTACAGGTTCAACCTTTGTACTCTATTATTGCCTCACATTCCATCTCTTGTGAAAATATATTTGATTGGCTTTTCTGCAGGTTGTTTGCCAGGACTTTCCAAGACCTCCACTAGAAAACACAATAAACTTTTTGGAAGCTGGACAACTATCTTCATTTTTCAGAAACAGTGAAA
+
AAACBFFFFFFFGGGGGGGGGGHHHHHHGHHHHHHHHHHHHHHHHHHHHHHHGHGGHIHGHHHGGGGGGGHGGGGGHHGHHHCHHHHHHHHHHHHGHHHGHFHHHHHHHHHHGHHHHHHHHHGHHHHHHHHHHHHHHHHHHHHHGAFHFHHHHHHFFHGHHGHHHGHHHHHHHHHHHFGHFFHHGGHHHHGDGHHGHHGEGHF0GEGHHHFGFHHAGGHHHHHHGHGGHHGGGGFEFFGFGFFFGGFE0F0
@M03495:530:000000000-LYBTV:1:2107:22860:15631 1:N:0:CTGGAGTA+AACCGAAC
GTCAGCATGTGAGCTTTGGAGTGAAATCTCTTGTCTTAAGGAATAAAGGAAAAAGATTCCGTCGGAGGCTCGGTGCTCTACAGGTTCAACCTTTGTACTCTATTATTGCCTCACATTCCATCTCTTGTGAAAATATATTTGATTGGCTTTTCTGCAGGTTGTTTGCCAGGACTTTCCAAGACCTCCACTAGAAAACACAATAAACTTTTTGGAAGCTGGACAACTATCTTCATTTTTCAGAAACAGTGAAC
+
CCCCCFFFFFFFGGGGGGGGGGHHHHHHHHHHHHHHHHHHHHHHHHHHHHHHGHGGHIHHHHHGGGGGGHHGGEGGHHHHHHFHHHHHHHHGHHHGHHHHHHHHHHHHHHHHHHHHHHHHHHHHHHHHHHGHHHHHHHHHHHHHHHHHHHHDHHGHHHHHHGHHHHGHHHFHGFHHHH=GHGFHHHHHHHGGHHHHEFEEHHHDHHHHHHGGGFHHHFCFHHHGHHGGFHGGGGGGGFGFFGGGGGGGFF0
@M03495:530:000000000-LYBTV:1:2107:20343:15633 1:N:0:CTGGAGTA+AACCGAAC
GTCAGCATGTGAGCTTTGGAGTGAAATCTCTTGTCTTAAGGAATAAAGGAAAAAGATTCCGTCGGAGGCTCGGTGCTCTACAGGTTCAACCTTTGTACTCTATTATTGCCTCACATTCCATCTCTTGTGAAAATATATTTGATTGGCTTTTCTGCAGGTTGTTTGCCAGGACGTGATTGCTGGAGCAGGTATGATATAATTCTAGGATTTGACAGATGAATAATTTACATATATATCTAACTTTGATAGCA
+
CCCCCFFFFFFFGGGGGGGGGGHHHHHHHHHHHHHHHHHHHHHHHHHHHHHHHHGGHIHHHHHGGGGGGHHGGGGGHHHHHHHHHHHHHHHHHHHHHHHHHHHHHHHHHHHHHHHHHHHHHHHHHHHHHHHHHHHHGHHHHHHHHHHHHHHHHHHHHHHHHGHHHHHHHHHHEEFGGHHHHHHHHHHHHFHHHHHFHHHHHHHHHHHHHHHHHHHCGHHGFGHHHHHHHHHHHHHHHHHGGGGGGFGGGG<
@M03495:530:000000000-LYBTV:1:2107:11922:15638 1:N:0:CTGGAGTA+AACCGAAC
GTCAGCATGTGAGCTTTGGAGTGAAATCTCTTGTCTTAAGGAATAAAGGAAAAAGATTCCGTCGGAGGCTCGGTGCTCTACAGGTTCAACCTTTGTACTCTATTATTGCCTCACATTCCATCTCTTGTGAAAATATATTTGATTGGCTTTTCTGCAGGTTGTTTGCCAGGACCAGGTCGTGATTGCTGGAGCAGGTATGATATAATTCTAGGATTTGACAGATGAATAATTTACATATATATCTAACTTTG
+
A1AAAFFFF1@3FGGGG1FGG1FBGHHHHHHHFDGGFHBGHHGHFBFGHHGHHFE/BGHHHGFFCAEEFEGGG?>EGHFHFHHBEGFHF1FGFDGGHHHHHBGHHHFHHHHHF/FFHHGFHHFHFHH1FHHHHGHFHHHHHHBFH0FBFCGGHHGGGCGFF<FFHHHGGCACGHFGGGGGC0FDGHHHF0CGGF.<==C0DGGB=GGHHFFHHHHHHHHBH/CCFHFHBCFGHBFGFGFBFFGFFGGGFG0
@M03495:530:000000000-LYBTV:1:2107:12128:15649 1:N:0:CTGGAGTA+AACCGAAC
GTCAGCATGTGAGCTTTGGAGTGAAATCTCTTGTCTTAAGGAATAAAGGAAAAAGATTCCGTCGGAGGCTCGGTGCTCTACAGGTTCAACCTTTGTACTCTATTATTGCCTCACATTCCATCTCTTGTGAAAATATATTTGATTGGCTTTTCTGCAGGTTGTTTGCCAGGACTTTCCAAGACCTCCACTAGAAAACACAATAAACTTTTTGGAAGCTGGACAACTATCTTCATTTTTCAGAAACAGTGAAC
+
CBCCDFFFFFFFGGGGGGGGGGHHHHHHHHHHHHHHHHHHHHHHHHHHHHHHGGGGHHIHHHHGGGGGGHHGGGGGHHHHHHGHHHHHHHHGHHHGHHHHHHHGHHHHHHHHHHHHHHHHHHHHHHGGHHHHHHHHHHHHHHHHHHGHHHHHHHHHHHGHHDHHHHHHGHHHHHHGHG?GHHHHHHHHHHHHFHHHHHHGGD0GHHHHHHGGFHHGGHHHHHHGHHGHHHGGGGGGGGGGFGFGGGGGGGF
@M03495:530:000000000-LYBTV:1:2107:13600:15651 1:N:0:CTGGAGTA+AACCGAAC
GTCAGCATGTGAGCTTTGGAGTGAAATCTCTTGTCTTAAGGAATAAAGGAAAAAGATTCCGTCGGAGGCTCGGTGCTCTACAGGTTCAACCTTTGTACTCTATTATTGCCTCACATTCCATCTCTTGTGAAAATATATTTGATTGGCTTTTCTGCAGGTTGTTTGCCAGGACAGGTCGTGATTGCTGGAGCAGGTATGATATAATTCTAGGATTTGACAGATGAATAATTTACATATATATCTAACTTTGA
+
BBBBBFFFFFFFGGGGGFFGGGHHHHHHHGHHHGHHHGHGHHHHHHHHHHHHHHGGHGHHHHHGGGFGGHHGGEGGGHHHFHGEFGHGHGHGHFHHGHHEHHFHHHHHHHHHFGHHHFGHHHHHHHHHGHHHHHHHHHHHHHHHHHHFHHGHHHHHFFGGHGHHHGHHHFGEHGEFGFCFFHHHHHGBFGFEHHHHHHGHGHHFFHHHFHEHHHHHGHHHHHHG;CGGHGHGFFHGGGEGGFFFGGFGGG0
@M03495:530:000000000-LYBTV:1:2107:23804:15706 1:N:0:CTGGAGTA+AACCGAAC
GTCAGCATGTGAGCTTTGGAATTAGTAAATTCGTTGACGACAGAAGGAGCAAGATAACGACCACAGGGAGGGTGGTTTATCAACGGCAAAATATAGATCGGAAGAGCACACGTCTGAACTCCAGTCACCTGGAGTAATCTCGTATGCCGTCTTCTGCTTGAAAAAAAAAAAAAACAACAACAGTGTCTATGAATGGCACCTGATGAGTACAATAGTGGCATGTAAACACGCATAGAGCCAGACGTGTACTA
+
DEDCDFFFFFFFGGGGGGGGGGHHHHHHHHHHGHHHHHGGGGGHHHHHHHHHHHHHHHGGGGGHHHHGGGGGGGGGGHHHHHGHGGGGGHHHHHHHHHHHGGGGHHHHHHHGHHHGHHHHHHHHHHHHHHHHHHGFHGFHHHGGHHHHGGGHGHHHHHHGHHHHHCGCG?<<-<<.9...9./<1::1<1111110//09//<11101111111111../0.11:111..--<.0111./...-.<//:11
@M03495:530:000000000-LYBTV:1:2107:4907:15711 1:N:0:CTGGAGTA+AACCGAAC
GTCAGCATGTGAGCTTTGGAGTGAAATCTCTTGTCTTAAGGAATAAAGGAAAAAGATTCCGTCGGAGGCTCGGTGCTCTACAGGTTCAACCTTTGTACTCTATTATTGCCTCACATTCCATCTCTTGTGAAAATATATTTGATTGGCTTTTCTGCAGGTTGTTTGCCAGGCCAAGACCTCCACTAGAAAACACAATAAACTTTTTGGAAGCTGGACAACTATCTTCATTTTTCAGAAACAGTGAACAACCC
+
CBBCCFFFFFFFGGGGGGGGGGHHHHHHHHHHHHHHHHHHHHHHHHHHHHHHHGGGHHHHHHHGGGGGGHHGGGGGHHHHHHHHHHHHHHHHHGHHHHHHHHHHHHHHHHHHHHHHHHHHHHHHHHHHHHHHHHHHHHHHHFHHGFCHHHHHHHHHHFHHHGHGHHHHHFHGHHAGHGHHHGGHFHHHHFHHHHGHHHHHHHHHHGGGHHGHHHHHHHHHHFHHGG0CFGGGFFGGGBFGG90FFGGGEGD
@M03495:530:000000000-LYBTV:1:2107:12008:15738 1:N:0:CTGGAGTA+AACCGAAC
GTCAGCATGTGAGCTTTGGAGTGAAATCTCTTGTCTTAAGGAATAAAGGAAAAAGATTCCGTCGGAGGCTCGGTGCTCTACAGGTTCAACCTTTGTACTCTATTATTGCCTCACATTCCATCTCTTGTGAAAATATATTTGATTGGCTTTTCTGCAGGTTGTTTGCCAGGACTTTCCAAGACCTCCACTAGAAAACACAATAAACTTTTTGGAAGCTGGACAACTATCTTCATTTTTCAGAAACAGTGAAC
+
BABBCFFFFFFFGGGGGGGGGGHHHHHHHHHHHHHHHHHHHHHHHHHHHHHHHHGGHIIHHHHGGGGGGHHGGGGGHHHHHHHHHHHHHHHHHHHGHHHHHHHHHHHHHHHHHHHHHHHHHHHHHHHHHHHHHHHHHHHHHFHHHHHHHHGHHHHHHFHHHFHHHHHHHGHHHHHHHHHHGHHHHHHHHHGHHGHHHHHFGDGHHHHHHHGGHHHGGHGGHHHHHHHGHHGGGGGGGGGGGGGGGFBFFGB
@M03495:530:000000000-LYBTV:1:2107:24198:15743 1:N:0:CTGGAGTA+AACCGAAC
GTCAGCATGTGAGCTTTGGAGTGAAATCTCTTGTCTTAAGGAATAAAGGAAAAAGATTCCGTCGGAGGCTCGGTGCTCTACAGGTTCAACCTTTGTACTCTATTATTGCCTCACATTCCATCTCTTGTGAAAATATATTTGATTGGCTTTTCTGCAGGTTGTTTGCCAGGACTTTCCAAGACCTCCACTAGAAAACACAATAAACTTTTTGGAAGCTGGACAACTATCTTCATTTTTCAGAAACAGTGAAC
+
AAABBFFDFFFFGGFFFGFGEGGHHGHHHHHFHHHHHFHFHDEFFGFFGHEFFF2EGGHHHFGGGGGG1G1AEEEEHHHHHF33FFGHGHHHFDFFGHHHGHHHHHHFHHFHHHHHHFFGGHFHHHHDFGHHHHEHFHHHHHHHDFCGHHBFF33?GGHHGGHHGHE2GEFGHHFDFD1?FCGHHHHFGF11DF0<FGGAGDFGDH0GHHGFCC/.CGGFHHEHFGCCGGFGFGGGGEFGGFFBBF;;B00
@M03495:530:000000000-LYBTV:1:2107:4174:15746 1:N:0:CTGGAGTA+AACCGAAC
GTCAGCATGTGAGCTTTGGAGTGAAATCTCTTGTCTTAAGGAATAAAGGAAAAAGATTCCGTCGGAGGCTCGGTGCTCTACAGGTTCAACCTTTGTACACTATTATTGCCTCACATTCCATCTCTTGTGAAAATATATTTGATTGGCTTTTCTGCAGGTTGTTTGCCAGGACTTTCCAAGACCTCCACTAGAAAACACAATAAACTTTTTGGAAGCTGGACAACTATCTTCATTTTTCAGAAACAGTGAAC
+
CCCCCFFFFFFFGGGGGGGGGGHHHHHHHHHHHHHHHHHHHHHHHHHHHHHHHHGGHHHHHHHGGGGGGHHGGGGGHHHHHHGGHHHHHHHHHHHHHH4FHHHHGHHHHHHHHHHHHHHHHHHHHHHHHHHHHGHHHHHHHHHHHEFHHHHHHHHHGHGHHGHHFHHHHHHHGHHHHHFHGHHHHHHHHHHBFHHHHFFCGGDGHHHHHHGGHFHHHHFHHGHHGBGHHGGGGGGGGGGGGFFFFFFFFGB
@M03495:530:000000000-LYBTV:1:2107:26418:15753 1:N:0:CTGGAGTA+AACCGAAC
GTCAGCATGTGAGCTTTGGAGTGAAATCTCTTGTCTTAAGGAATAAAGGAAAAAGATTCCGTCGGAGGCTCGGTGCTCTACAGGTTCAACCTTTGTACTCTATTATTGCCTCACATTCCATCTCTTGTGAAAATATATTTGATTGGCTTTTCTGCAGGTTGTTTGCCAGGACTTTCCAAGACCTCCACTAGAAAACACAATAAACTTTTTGGAAGCTGGACAACTATCTTCATTTTTCAGAAACAGTGAAC
+
CCCDDFFFFFFFGGGGGGGGGGHHHHHHHHHHGFHHHHHHHHHHHHHHHHHHHHGGHHIIHHHGGGGGGHHGGEEGHHHHHHHHHHHHHHHHHHHHHHHHHHHHHHHGHHHHHHHHHHHHHHHHHHHHHHHHHHHHHHHHHHHHHFHHHHHHHHGHHHHHHGHFBHHHHHHHHHHHHH=GHHHHHHHHHHHFHHGHHHGGHGGFHHHHHHGGGHHCGHHFHGHHHHHHHGGGGGGGGGGGGFGGGFCFGG0
@M03495:530:000000000-LYBTV:1:2107:11566:15758 1:N:0:CTGGAGTA+AACCGAAC
GTCAGCATGTGAGCTTTGGAGTGAAATCTCTTGTCTTAAGGAATAAAGGAAAAAGATTCCGTCGGAGGCTCGGTGCTCTACAGGTTCAACCTTTGTACTCTATTATTGCCTCACATTCCATCTCTTGTGAAAATATATTTGATTGGCTTTTCTGCAGGTTGTTTGCCAGGACTTTCCAAGACCTCCACTAGAAAACACAATAAACTTTTTGGAAGCTGGACAACTATCTTCATTTTTCAGAAACAGTGAAC
+
BBBBBFFFFFFFGGGGGGGCGGHHHHHHHHHHHHHHHHHGHHGHHHFHHHHHHEGFHHHHHHHGGGGFEHHGCEEFHHHGHGHFFFFGFFFHHFHFHHFHHHHGFFHFFBFEHHHFHHHBGHFHHGHHGFEGFFHHFHHHHHGFDACGGFGFGG3?CFCGHAGHCGHHHE/GGHHGFD??FHFGFEHHGFHDG<0GGFGCD=0GGGFHHGG-CCGEHHCGC:CAGGGGFHFBFGGGFFCFGFFGGECFGG0
@M03495:530:000000000-LYBTV:1:2107:13871:15768 1:N:0:CTGGAGTA+AACCGAAC
GTCAGCATGTGAGCTTTGGAGTGAAATCTCTTGTCTTAAGGAATAAAGGAAAAAGATTCCGTCGGAGGCTCGGTGCTCTACAGGTTCAACCTTTGTACTCTATTATTGCCTCACATTCCATCTCTTGTGAAAATATATTTGATTGGCTTTTCTGCAGGTTGTTTGCCAGGACTTTCCAAGACCTCCACTAGAAAACACAATAAACTTTTTGGAAGCTGGACAACTATCTTCATTTTTCAGAAACAGTGAAC
+
CBCDCFFFFFFFGGGGGGGGGGHHHHHHHHHHHHHHHHHHHHHHHHHHHHHHHHGGHHHHHHHGGGGGGHHGGGGGHHHHHHHHHHHHHHHHHHHGHHHHHHHHHHHHHHHHHHHHHHHHHHHHHHHHHHHHHHHHHHHHHGHHHHHHHHHHHHHHHHGHHGHHHHHHHHHHHGHHHHHHEHHHHHHHHGHGHHHHHGHGHHHHHHHHGHGGBGHHHHGHHGHHHHHHHHFGGGGGGGGHE1BGBFFGGG0
@M03495:530:000000000-LYBTV:1:2107:28633:15769 1:N:0:CTGGAGTA+AACCGAAC
GTCAGCATGTGAGCTTTGGAGTGAAATCTCTTGTCTTAAGGAATAAAGGAAAAAGATTCCGTCGGAGGCTCGGTGCTCTACAGGTTCAACCTTTGTACTCTATTATTGCCTCACATTCCATCTCTTGTGAAAATATATTTGATTGGCTTTTCTGCAGGTTGTTTGCCAGGACTTTCCAAGACCTCCACTAGAAAACACAATAAACTTTTTGGAAGCTGGACAACTATCTTCATTTTTCAGAAACAGTGAAC
+
CCCCCFFFFFFFGGGGGGGGGGHHHGHHHHHHHHHHHHHHHGHHHHHHHHHHHHGGHHHHHHHGGGGGGGHGGGGGHHHHHHHFHHHHHHFGHHGGHHHHHHHHHHHHHHHHHHHHHGHHHHHHHHHHHHHGHHHHGHGHHHHHFHGHHHHHHGGHHHHHHGHHHHHHHGHHHHHHGG?FHGHHHHHHHFH1F>GGHFHEHHHHHFHFHHGGBFFAGHFCGGHEGH;CGHGGFGGGGFGGGGGGGGGGGE0
@M03495:530:000000000-LYBTV:1:2107:15541:15769 1:N:0:CTGGAGTA+AACCGAAC
GTCAGCATGTGAGCTTTGGAGTGAAATCTCTTGTCTTAAGGAATAAAGGAAAAAGATTCCGTCGGAGGCTCGGTGCTCTACAGGTTCAACCTTTGTACTCTATTATTGCCTCACATTCCATCTCTTGTGAAAATATATTTGATTGGCTTTTCTGCAGGTTGTTTGCCAGGAGCTTTCCAAGACCTCCACTAGAAAACACAATAAACTTTTTGGAAGCTGGACAACTATCTTCATTTTTCAGAAACAGTGAA
+
BBCBCFFFFFFFGGGGGGGGGGHHHHHHGHHHHHHHHHHHHHHHHHHHHHHHHHGGHIHHHIHGGGGGGHHGGEGGHHHHHHGHHHHHHHHHHHHHHHHHHGHHHHGFHHHHHHHHHHHHHHHHGHHHHHGHHHHHHHHHHFHHGHHHHHHHHHHHHGHHHGHHHHHHHEHGEHHHHHHHHHHHHHGHHHHHHHHHHHHHGHHGHHHHHHHGGHHHFHHHHHHHHHGHGGGGGGEGGGGGEGGFGGGFBFF
@M03495:530:000000000-LYBTV:1:2107:14770:15780 1:N:0:CTGGAGTA+AACCGAAC
GTCAGCATGTGAGCTTTGGAATTAGTAAATTCGTTGACGACAGAAGGAGCAAGATAACGACCACAGGGAGGGTGGTTTATCAACGGCAAAATATAGATCGGAAGAGCACACGTCTGAACTCCAGTCACCTGGAGTAATCTCGTATGCCGTCTTCTGCTTGAAAAAAAAAAAAAAACAAAAAGCGAAAGCGATCACATACTCACTAAAGATACTTCGTACTCTCTACAAGAAAATGCTCGTCTAGTATGACT
+
CCCDCFFFFFFFGGGGGGGGGGHHHHGHHHHHGHHHHHGGGGGHHHHHHHHHHHHHHHGGGGGHHHHGGGGGGGGFGHHHHHFHGGGGGHHHHHHHHHHHGGGGHHHHHHHGHHHGHHHHHHHHHHHHHHHHGHGHHHBHHHGGHHHHGGGHGHHHHHHHHHHHHGGGGC-9-;-....:9....--./...../00090090009000000000.//.9000000000////00000.-...00;90000
@M03495:530:000000000-LYBTV:1:2107:8480:15784 1:N:0:CTGGAGTA+AACCGAAC
GTCAGCATGTGAGCTTTGGAGTGAAATCTCTTGTCTTAAGGAATAAAGGAAAAAGATTCCGTCGGAGGCTCGGTGCTCTACAGGTTCAACCTTTGTACTCTATTATTGCCTCACATTCCATCTCTTGTGAAAATATATTTGATTGGCTTTTCTGCAGGTTGTTTGCCAGGACTTTCCAAGACCTCCACTAGAAAACACAATAAACTTTTTGGAAGCTGGACAACTATCTTCATTTTTCAGAAACAGTGAAC
+
BBBCCFFFFFFFGGGGGGGGGGHHHHHHHHHHHHHHHHHHHHHHHHHHHHHHHHGGHIHHHIHGGGGGGHHGGGGGHHHHHHHHHHHHHHGHHHHHHHHHHHHHHHHHHHHHHHHHHHHHHHHHHHHHHHHHHGHHHHHHHHHHHGHHHHHHHHHHEGHHHGHHHHHHHHGHHHHHHHHFHFHHHHHHHHHDFFHHHHHGGF0DHHHHHHGCFHHHHHHEHGHHHHGHHHGGGGGGGGGGGGGGFGFGFF0
@M03495:530:000000000-LYBTV:1:2107:28452:15787 1:N:0:CTGGAGTA+AACCGAAC
GTCAGCATGTGAGCTTTGGTCCAGCCTGAGTCCTGGTTTATCAACGGCAAAATATAGATCGGAAGAGCACACGTCTGAACTCCAGTCACCTGGAGTAATCTCGTATGCCGGCTTCTGCTTGAAAAAAAAAATCTAAAAACCTGGTCAAGTCTCTCTGCCTATTAACCGATTTTGATTCTCAAACGATCGTGTCACAAAGGTAGGATTCTGCTTCTTCTAGCACGTACACTAACGTGCTAGACGTGAGGTCT
+
?BBBBFFFFDFDGBDGGDF45GHCGDHHGHHCGHHF3FHHGFFFFGGGEGHHHHHHHB5AFE1AA1F2GHHAEBFE1@FBGG3BF@@F3BEBA2BBF4444BBFEFBGGG/E@/0B4BF3F0FFFG///C/0?11?1<1//00>1>11111>111111><<0<000<--<.:00;;:000;000....-;;9FBFBBFB/009.9B0CB0000000;=;000/-..:./////.9...//;/9...99/9;
@M03495:530:000000000-LYBTV:1:2107:25466:15792 1:N:0:CTGGAGTA+AACCGAAC
GTCAGCATGTGAGCTTTGGAGTGAAATCTCTTGTCTTAAGGAATAAAGGAAAAAGATTCCGTCGGAGGCTCGGTGCTCTACAGGTTCAACCTTTGTACTCTATTATTGCCTCACATTCCATCTCTTGTGAAAATATATTTGATTGGCTTTTCTGCAGGTTGTTTGCCAGGACTTTCCAAGACCTCCACTAGAAAACACAATAAACTTTTTGGAAGCTGGACAACTATCTTCATTTTTCAGAAACAGTGAAC
+
BAABBBFFFFFBFGGGGGFGGGFHFDFGFFFHHFGHHGGHHHHHHBHHEHHFB2EFFHGGHHHGGGC??HGEGGFGHHFBFFHHHHHHHHHHHHF@EEGHFHHHGHHGHGGHHHHHHHHFGFHBGHGHFBGGFHHHHHHHFFGHHFFHFHHFHHHHGHGGFDHHHHHHGH//?GDGHH1FGFHHHCCGHHEFFDBGEHH.DG0GFDGHFFCGGHHFCGFFGFHFHH;GGHGGGGBFFFBFFBFFGGGGGG0
@M03495:530:000000000-LYBTV:1:2107:1937:15794 1:N:0:CTGGAGTA+AACCGAAC
GTCAGCATGTGAGCTTTGGAGTGAAATCTCTTGTCTTAAGGAATAAAGGAAAAAGATTCCGTCGGAGGCTCGGTGCTCTACAGTTTCAACCTTTGTACTCTATTATTGCCTCACATTCCATCTCTTGTGAAAATATATTTGATTGGCTTTTCTGCAGGTTGTTTGCCAGGACTTTCCAAGACCTCCACTAGAAAACACAATAAACTTTTTGGAAGCTGGACAACTATCTTCATTTTTCAGAAACAGTGAAC
+
AAAAAC1@@DD@FGGGGE11EGFHHFHFHCH3DGHGHG3FEFHFHHFH1FFHFFGEEGFDGBGA/FEAEFFE@FGGHHHFHHB2BFFHHHHHHHHGHFFGGGFHHHFGGGGGHEGGGHFHFHHHHHHHFHHF1GGFFHHHEFHEH0<BGGBGHFFFFHGFFEHH0F<GHEHHHBBGHHHGGFHHF.GHGHHGFFGFEHHCGGFHHHHFHHCGF0GCGFCCFHEE//0<GGCBBFFBGGGGE0CFFBFFFF9
@M03495:530:000000000-LYBTV:1:2107:3986:15800 1:N:0:CTGGAGTA+AACCGAAC
GTCAGCATGTGAGCTTTGGAGTGAAATCTCTTGTCTTAAGGAATAAAGGAAAAAGATTCCGTCGGAGGCTCGGTGCTCTACAGGTTCAACCTTTGTACTCTATTATTGCCTCACATTCCATCTCTTGTGAAAATATATTTGATTGGCTTTTCTGCAGGTTGTTTGCCAGGACTTTCCAAGACCTCCACTAGAAAACACAATAAACTTTTTGGAAGCTGGACAACTATCTTCATTTTTCAGAAACAGTGAAC
+
BBBBBFFFFFFFGGGGGGGGFGHHHHHHHHGHGHHHHHHHHHHHFGHGHHHHHHGGHHHHHHHGGGGGGHHGGGGGHHHHHHHHHGHHHHHHHHHGHHHHHHHHGHHGHHHHHHHHHHHHHHHHHHHHHHHGHGHHHHHHHFHHHHEHHHD3GFHHFHHHHDEHGFHGHEGHHHHHHG?F0GBGHHHHHFH<GGFFFHGEDGG0GGHHHFG?CGHEGHFFHHHHHHGHHGBFFGGGGGFFGBFGGGCFFG0
@M03495:530:000000000-LYBTV:1:2107:14337:15804 1:N:0:CTGGAGTA+AACCGAAC
GTCAGCATGTGAGCTTTGGTCCAGCCTGAGTCCCTGGTTTATCAACGGCAAAATATAGATCGGAAGAGCACACGTCTGAACTCCAGTCACCTGGAGTAATCTCGTATGCCGTCTTCTGCTTGAAAAAAAAAAACAGTCAAGCATTGCTCAGACTATTCGATTCCTGCAGATACAAGTCAACTAATGAGCAAATACACGCAGGACTACTCTCGTCTTAAAGCAGTATATCTCGATGTTACTAAGAAGATCCT
+
BABCCFFFFFFFGGGGGGGGGGHHHGHHHHHHHHHHHHHHHHHHHHGGGGGHHHHHHHHHHHGGGGHHHGHHHGHHHGHHHHGHHHHHHHHHHHHHHHHGFHHHGGHHHHGGGHGHGGHHHHFGHHHGGGG<<//01111110111=1110111<1>1011=111<0/010111<0=11101:0111100/0<1000:----..///1010.....1<1110/111<1111.0/1.1:111<001/01101
@M03495:530:000000000-LYBTV:1:2107:10417:15814 1:N:0:CTGGAGTA+AACCGAAC
GTCAGCATGTGAGCTTTGGAGTGAAATCTCTTGTCTTAAGGAATAAAGGAAAAAGATTCCGTCGGAGGCTCGGTGCTCTACAGGTTCAACCTTTGTACTCTATTATTGCCTCACATTCCATCTCTTGTGAAAATATATTTGATTGGCTTTTCTGCAGGTTGTTTGCCAGGACTTTCCAAGACCTCCACTAGAAAACACAATAAACTTTTTGGAAGCTGGACAACTATCTTCATTTTTCAGAAACAGTGAAC
+
BBCCBFFFFFFFGGGGGGGGGGHHHHHHHHHHHHHHHHHHHHHHHHHHHHHHHGGGHIHHHGHGGGGGGHHGGGGGGHHHHHHHHHHHHHHHHHGGHHHHHHHHHHHHHHHHHHHHHHHHHHHHHHHHHHHHHGHHHHHHHHHHHFHHHHHHHHHHHHHHFGHHHHHHHGHHHHHHHHBGHHHGHHHHHHFBFHHHHHHGHHFHHGHHHHGGFFCHFFHHHHHGHHFHFHGGGGGGGFFGGGGGGGCFGG0
@M03495:530:000000000-LYBTV:1:2107:3187:15850 1:N:0:CTGGAGTA+AACCGAAC
GTCAGCATGTGAGTTTTGGCAGCTAGAGCAACAATTACCTTAAATTCCAAAAACAACATACTCCTCCTTTGGAATTAGTAAATTCGTTGACGACAGAAGGAGCAAGATAACGACCACAGGGAGGGTGGTTTATCAACGGCAAAATATAGATCGGAAGAGCACACGTCTGAACTCCAGTCACCTGGAGTAATCTCGTATGCCGTCTTCTGCTTGAAAAAAAAAAAACACATAGACTATAGCTGTACGAACAA
+
AABABFFFFFFFG5FGGGGGGGFFHHHHHHHHHGHHHHCHHHHHHHFFHHHHHGHHHHHHHFGFGHHGFHFHHHHHHFGHGHEFGGGHFHHGGGFGHHGHGHHHHHHGHHHGGGGGHHHHGFGFC?FGCFCCGHHHHD/BDGFGHHHGHHFGEGDGGHHHFHHEF.G/EHHEHHHHHHHFGHHHCGHGGH0;CGHGGHGBFGECAEEGGGGGFGBBFFGD;-=-9....//////////9/////...--.
@M03495:530:000000000-LYBTV:1:2107:27035:15887 1:N:0:CTGGAGTA+AACCGAAC
GTCAGCATGTGAGCTTTGGAGTGAAATCTCTTGTCTTAAGGAATAAAGGAAAAAGATTCCGTCGGAGGCTCGGTGCTCTACAGGTTCAACCTTTGTACTCTATTATTGCCTCACATTCCATCTCTTGTGAAAATATATTTGATTGGCTTTTCTGCAGGTTGTTTGCCAGGACTTTCCAAGACCTCCACTAGAAAACACAATAAACTTTTTGGAAGCTGGACAACTATCTTCATTTTTCAGAAACAGTGAAC
+
CBCCCFFFFFFFGGGGGGGGGGHHHHHHHHHHHHHHHHHHHHHHHHGHHHHHGHGGGHHIHIHGGGGGGHHGGGGGHHHHHHHHHHHHGHHHHHHHHHHHHHHHHHHHHHHHHHHHHHHHHHHHHGHHHHHHHHHHHHHHHGHHHGHHHHHGHHHHHEGHHGHFHHHHHHHHHHHHHHHFHHHHHHHHHHHGGHGHHHHGHHHHHHHHHHGGBGFGFFFGGEGHHHHHHHFFGGGGGEGGGFFGFGGFFF0
@M03495:530:000000000-LYBTV:1:2107:2589:15889 1:N:0:CTGGAGTA+AACCGAAC
GTCAGCATGTGAGCTTTGGAGTGAAATCTCTTGTCTTAAGGAATAAAGGAAAAAGATTCCGTCGGAGGCTCGGTGCTCTACAGGTTCAACCTTTGTACTCTATTATTGCCTCACATTCCATCTCTTGTGAAAATATATTTGATTGGCTTTTCTGCAGGTTGTTTGCCAGGACTTTCCAAGACCTCCACTAGAAAACACAATAAACTTTTTGGAAGCTGGACAACTATCTTCATTTTTCAGAAACAGTGAAC
+
BBBBBBFFFFFFGGGGGGGGGGHHHHHHHHGHHGHHHHHHHHHHHHHHGHHHHHGGHGHHHGHEGGGFGGHCFEFGHFHH5GFGHHHHHHHHHHHHHHGHHHHHHHHGHHHHHHHHHHHHHHHHHHHHHHHHHHHHHHHHHHEGHFHEHHHGGHHHFHGHHEHHHHHHGGEHHHHHHHHHHHHHHHHHHHHDGHHGFGHGHHHHHHHHHHG?GGGECFGFFGHHHFHHHFGGGGGFFGFFGFFGGFFGFG0
@M03495:530:000000000-LYBTV:1:2107:15060:15895 1:N:0:CTGGAGTA+AACCGAAC
GTCAGCATGTGAGCTTTGGACTCCTGACTGGTTTATCAACGGCAAAATATAGATCGGAAGAGCACACGTCTGAACTCCAGTCACCTGGAGTAATCTCGTATGCCGTCTTCTGCTTGAAAAAAAAAAAAAAAAGAAAGTAATGCTTATCAGTGTATCCTCTAGGAACATATTCTGAGGCATAGTCAAATCTTAAAGTTCACGCCAGCCTCATACGCATGATCGAGTCAACAAGCTACCTTCACGTACTCTAT
+
CCDDDFFFFFFFGGGGGGGGGGHHHHHHHHHHHHHHHHHHGGGGGHHHHHHHHHHHGGGGHHHHHHHGHHHGHHHHHHHHGHHHHHHHHHHHHH4FHHGGHHHHGGGHGHHHHHHGFGGHHGGGGC/>//<-.../00<00000<00000=0=000<00000000./00:0000:<...00:<000:00000000000009.9.-..:/0:<0.....000...0/00009/.B00/00000../..00<:
@M03495:530:000000000-LYBTV:1:2107:26740:15896 1:N:0:CTGGAGTA+AACCGAAC
GTCAGCATGTGAGCTTTGGAGTGAAATCTCTTGTCTTAAGGAATAAAGGAAAAAGATTCCGTCGGAGGCTCGGTGCTCTACAGGTTCAACCTTTGTACTCTATTATTGCCTCACATTCCATCTCTTGTGAAAATATATTTGATTGGCTTTTCTGCAGGTTGTTTGCCAGGACCAGGTCGTGATTGCTGGAGCAGGTATGATATAATTCTAGGATTTGACAGATGAATAATTTACATATATATCTAACTTTG
+
BBBBBFFFFFFFGGGGGGFFFFHGHHHHHHHHHHHHHHHHHHHHHHHHHHHHHHGGHHHHHHHGGGGGGHHGG>ECHGHH5GFCGHHHHHHHHHHHGHHFHHHHHHHHFHHHGEGHHHFHHHHHHHHHHHGHHHHHHHGHHBGHHHHHHHHGHHGHHFHFFGHHHGHHGFHHHE0FGHCDEFGHHHHGGAFGAHH<DGHFGHHH0D0GEGHFFGHHHHGFG/GGGCCCCFHHHHFGGGGGGFFFGFBBGF0
@M03495:530:000000000-LYBTV:1:2107:21675:15924 1:N:0:CTGGAGTA+AACCGAAC
GTCAGCATGTGAGCTTTGGAGTGAAATCTCTTGTCTTAAGGAATAAAGGAAAAAGATTCCGTCGGAGGCTCGGTGCTCTACAGGTTCAACCTTTGTACTCTATTATTGCCTCACATTCCATCTCTTGTGAAAATATATTTGATTGGCTTTTCTGCAGGTTGTTTGCCAGGACTTTCCAAGACCTCCACTAGAAAACACAATAAACTTTTTGGAAGCTGGACAACTATCTTCATTTTTCAGAAACAGTGAAC
+
B3AAAFBFFBDFGFGFGGGGGGHHHHFHHFHHHHHGHHHHHFHHHHHGHHHHHHGGHHHFHCHGGGGCGHHGG?FGHHEFEGFBGGFHHEGFGGHFGFFGHHHHGHEGGFHHHGHHHHHFGGHHHHHHHHHHFFHHHHHHHHHGBAFFFHHHFGHHHHGHHGHHGEHHHGHHHHHHHEHHHHHHHHGFHHF1FDFCH.GED=DDG0GGHFGCFFHHEHGHHGHGHHHGBCFGFF0CFBFFFFGFFE0CFG0
@M03495:530:000000000-LYBTV:1:2107:29442:15928 1:N:0:CTGGAGTA+AACCGAAC
GTCAGCATGTGAGCTTTGGAGTGAAATCTCTTGTCTTAAGGAATAAAGGAAAAAGATTCCGTCGGAGGCTCGGTGCTCTACAGGTTCAACCTTTGTACTCTATTATTGCCTCACATTCCATCTCTTGTGAAAATATATTTGATTGGCTTTTCTGCAGGTTGTTTGCCAGGACTTTCCAAGACCTCCACTAGAAAACACAATAAACTTTTTGGAAGCTGGACAACTATCTTCATTTTTCAGAAACAGTGAAC
+
BBBBBFFFFFFFGGGGFGGGGGHFHHHHHHHBHGHHHHHHHFHHHHHHHHHHHHGGHHGGHHHGGGGGGHGEGFGGHHHHGGHHHGGGHHHEHGGHHFHFGHHHHHHGGFFHHHHHHHHHGHHHHHHHHEFFFFDFHHGHHGGGHHHHHHHHHHEHHHGHHFHHHHGHHHHHHHHHGHBGFHHHHHHHHHF1>GHHHF<CDDG0<=GHHHGCHBGEHFFG.0;CFFGHHH0B;FFGBFFBBFBFGGFFB00
@M03495:530:000000000-LYBTV:1:2107:20296:15935 1:N:0:CTGGAGTA+AACCGAAC
GTCAGCATGTGAGCTTTGGTTTATCAACGGCAAAATATAGATCGGAAGAGCACACGTCTGAACTCCAGTCACCTGGAGTAATCTCGTATGCCGTCTTCTGCTTGAAAAAAAAAACATCTTCAGCTTGAAAAAAAAATAGAACACTCAATCAAAAAGAATATGAACATCAATGAAGTAAGTGGGAAGCCTATATGAGCTTCTACCTATAGCTGAACTCGCTCAGCTGGGAGAGAAGTGACTCATCATATGAG
+
BABBBFFFFFFFGGGGGGGGGGHHHHFHGGGGEFHHHHHHHHHHGGGGHHHEFFHGGHGGHHGHHHHHHHHGHHHGHF@GHHDBDGGEFFHHEEEHGHHHHHFHHBGFGGGG/<//22?333@222@02@F0>//<0<1111<01<</000<00....0000:00000000000000000;0../..;//00000000/;090900;9000090:00.9...////.9.;...//////////////////
@M03495:530:000000000-LYBTV:1:2107:23517:15938 1:N:0:CTGGAGTA+AACCGAAC
GTCAGCATGTGAGCTTTGGAATTAGTAAATTCGTTGACGACAGAAGGAGCAAGATAACGACCACAGGGAGGGTGGTTTACAACGGCAAAATATAGATCGGAAGAGCACACGTCTGAACTCCAGTCACCTGGAGTAATCTCGTATGCCGTCTTCTGCTTGAAAAAAAAAACAATCGATGGTGGACCTCCCTTGGTCGGCTATCTCGACCACCGAGATCATACGAGTATACGCCGCAACTTCCTTCTCATTAA
+
A?AAAFFFFDFFGGGGGGGGGGHHHHHHGHHHGGEGHHGGGEGHHHHHGEHGHFHHHHGGGGEHGHHEEGCEEFFEGHHHGHE@EEEFHHHGHHHHGHHGGGFHHHHH2CDF?GGHFGHHHHHHHGHHFHHFHHHHGHHGHFEGHGHCECAFHFBFHGHFFHFHGGF?-...0/9.90.9;..///09.90//009--..///;.;-;-...---.///;/.....//9..----9-;/9///;9//://:
@M03495:530:000000000-LYBTV:1:2107:20950:15951 1:N:0:CTGGAGTA+AACCGAAC
GTCAGCATGTGAGCTTTGGAGTGAAATCTCTTGTCTTAAGGAATAAAGGAAAAAGATTCCGTCGGAGGCTCGGTGCTCTACAGGTTCAACCTTTGTACTCTATTATTGCCTCACATTCCATCTCTTGTGAAAATATATTTGATTGGCTTTTCTGCAGGTTGTTTGCCAGGACTTTCCAAGACCTCCACTAGAAAACACAATAAACTTTTTGGAAGCTGGACAACTATCTTCATTTTTCAGAAACAGTGAAC
+
BABBCFFFFFFFGGGGGGGGGGHHHHHHHHHHHHHHHHHHHHHHHHHHHHHHHHGGHIIHHHHGGGGGGHHGGEFGHHHHHHHHHHHHHHHHHHHHHHHHHHHHHHHHHHHHHHHHHHHHHHHHHHHHHHGHHGHHHHHHHGHHHGHHHHHHHHHHHHHHGGHHHHHHGHHHHGGHHHHFHHHHHHHHHHGFHHHHHHHGHHHHHHHHHHGGHHHHFHHHHHHHHHHHHHGGGGGGGGGGGFGGGGGGGG0
@M03495:530:000000000-LYBTV:1:2107:18378:15960 1:N:0:CTGGAGTA+AACCGAAC
GTCAGCATGTGAGCTTTGGAGTGAAATCTCTTGTCTTAAGGAATAAAGGAAAAAGATTCCGTCGGAGGCTCGGTGCTCTACAGGTTCAACCTTTGTACTCTATTATTGCCTCACATTCCATCTCTTGTGAAAATATATTTGATTGGCTTTTCTGCAGGTTGTTTGCCAGGACTTTCCAAGACCTCCACTAGAAAACACAATAAACTTTTTGGAAGCTGGACAACTATCTTCATTTTTCAGAAACAGTGAAC
+
A3AAAFFFFFFDGGFFGGGGGGHHHHFHHHHHHHCEGHFHHFBGHHHHHHHHHGFGHGFHGFGGGEEGGHFGGEEEGFHHHH@FGGFHHGHHHGGEGHGGEHHHHHHGFHHHHHHHHHHGG3GFHHGGHEFDFEGFHHHHGDGHFGGHHHFHHFHEGGGHGCHHHFFHHFEHHHHHGF1?GHHHHEGHHB11<FHHEFEG0=DHHHHGGHGGGBGECGFHHFEEHBFFHHGGGFFFFFFF0FFFFGBF0B0
@M03495:530:000000000-LYBTV:1:2107:9664:15964 1:N:0:CTGGAGTA+AACCGAAC
GTCAGCATGTGAGCTTTGGAGTGAAATCTCTTGTCTTAAGGAATAAAGGAAAAAGATTCCGTCGGAGGCTCGGTGCTCTACAGGTTCAACCTTTGTACTCTATTATTGTCTCACATTCCATCTCTTGTGAAAATATATTTGATTGGCTTTTCTGCAGGTTGTTTGCCAGGACTTTCCAAGACCTCCACTAGAAAACACAATAAACTTTTTGGAAGCTGGACAACTATCTTCATTTTTCAGAAACAGTGAAC
+
DCDDDFFFFFFFGGGGGGGGGGHHHHHHHHHHHHHHHHHHHHHHHHHHHHHHHHGGHHIHHHHGGGGGGHHGGGGGHHHHHHHHHHHHHHHHHHHHHHHHHHHHHHHHHHHHHHHHHHHHHHHHHHHHHHHHHHHHHHHHHHHHHHHHHHHHHHHHGHHHHGHHHHHHGHGHHHHHHHHHHHHGHHHHHHHFHHHHHHHGHHHHHHHHHHGGHHHGHHHHHHFHHHGHHGHGGGFGGGGGGGFGGGFGGG0
@M03495:530:000000000-LYBTV:1:2107:27784:15968 1:N:0:CTGGAGTA+AACCGAAC
GTCAGCATGTGAGCTTTGGAGTGAAATCTCTTGTCTTAAGGAATAAAGGAAAAAGATTCCGTCGGAGGCTCGGTGCTCTACAGGTTCAACCTTTGTACTCTATTATTGCCTCACATTCCATCTCTTGTGAAAATATATTTGATTGGCTTTTCTGCAGGTTGTTTGCCAGGACTTTCCAAGACCTCCACTAGAAAACACAATAAACTTTTTGGAAGCTGGACAACTATCTTCATTTTTCAGAAACAGTGAAC
+
CBCCCFFFFFFFGGGGGGGGGGGHGHHHHHHHHHHHHHHHHHHHHHHHHHHHHHGGHHGHHHHGGGGGGHHGGEGGHHHHHGGHGHHHHHHHHHHHHHHHHHHHHHHHHHHHHHHHHHHHHGHHHHHHHHHHHHHHHHHHHHHHHHHHHHHHHHGHHGHHHGHHHHHHGHHHHHHHHHHHHHHHHHGHHHHFGHHFHHHGFHHHHGHHHHGG/FHGHHFHHHHGHHHHHGGGGGBFFFFGFF/BFFFFBG0
@M03495:530:000000000-LYBTV:1:2107:12487:15987 1:N:0:CTGGAGTA+AACCGAAC
GTCAGCATGTGAGCTTTGGTCCAGCCTGAGTCCTGGTTTATCAACGGCAAAATATAGATCGGAAGAGCACACGTCTGAACTCCAGTCACCTGGAGTAATCTCGTATGCCGTCTTCTGCTTGAAAAAAAAAAAACAGTAACATCTGTAACCGTTGACAAACCGACGGTACGTGTAACGATCTACGATAAAACACTGTAGCTCATCGAGGACATACCGCGACTACGTAGAGTCGTTACGCACGTGATATGCTT
+
CCCCDFFFFFFFGGGGGGGGGGHHHGHHFHHHHHHHHHHHHHHHHGGGGGHHHHHHHHHHHGGGGHHHHHHHGHHHGHHHHHHHHHHHHHHHHHHGHHHFHHHGGHHHHGGGHGHHHHHHHHHHGHGGGFG<//?011?11111111111-<...011/..-----:..<</</11.<...11.<...110..<0111<11<110/.9-</010/.-----9/..0<.110-<...<..--...<111<11
@M03495:530:000000000-LYBTV:1:2107:9608:15992 1:N:0:CTGGAGTA+AACCGAAC
GTCAGCATGTGAGCTTTGGAATTAGCTGGTTTATCAACGGCAAAATATAGATCGGAAGAGCACACGTCTGAACTCCAGTCACCTGGAGTAATCTCGTATGCCGTCTTCTGCTTGAAAAAAAAAAAAAAAACTAATGTTTAAAAACACTATGATCATTAACACTAGATTGATAATACAGTCAGCAACTCTGACGACGCACTCCCGCCATAATAAGGAACGTCAACGCATGACCACCGAGACTACTACGTGAC
+
CCCCDFFFFFFFGGGGGGGGGGHHHHHHHHHHHHHHHHGGGGGHHHHHHHHHHHGGGGHHHHHHHGHHHGHHHHHHHHHHHHHHHHGGGHHHFHHHGGHHHHGFGHGHHHHHHHHHHHHGGGGC//</--.<111100000000...0/000000<0000000/:00000:0000000000000/./00000<.<-----//..---.0<000:00/..9...0.--..0000.<.---.00/000.</..
@M03495:530:000000000-LYBTV:1:2107:28533:16010 1:N:0:CTGGAGTA+AACCGAAC
GTCAGCATGTGAGCTTTGGAGTGAAATCTCTTGTCTTAAGGAATAAAGGAAAAAGATTCCGTCGGAGGCTCGGTGCTCTACAGGTTCAACCTTTGTACTCTATTATTGCCTCACATTCCATCTCTTGTGAAAATATATTTGATTGGCTTTTCTGCAGGTTGTTTGCCAGGACTTTCCAAGACCTCCACTAGAAAACACAATAAACTTTTTGGAAGCTGGACAACTATCTTCATTTTTCAGAAACAGTGAAC
+
BABBAFBFF5DFGGFFGGGFFGHHBGGHHGGHGFGHHHHGGAGHHHHFFHHFFHGGHHHHHHHGGCG0EHHGGFGGHHHHHHCGGGGHHHHFHHHGHFHHHHHGHHHHHFFHHHHHHHFFFEGHHHHFGHHB3FGHHHHHG4BFGFBGHHFFGGBFGFFFGEHHFFHHHHGHHHHHHGHGHHFGGHHHHGF11FCFEGFGD=D0<GFHFHGGBGHHFHEHGGHHHGFHHHGGGEFGGFGFFGGGGGFGBF0
@M03495:530:000000000-LYBTV:1:2107:14232:16041 1:N:0:CTGGAGTA+AACCGAAC
GTCAGCATGTGAGCTTTGGTCCGCCTGAGTCCCTGGTTTATCAACGGCAAAATATAGATCGGAAGAGCACACGTCTGAACTCCAGTCACCTGGAGTAATCTCGTATGCCGTCTTCTGCTTGAAAAAAAAAAAAACATACAAATAAGAAACGGAGTCTCGACAGCTACTAAATGAAGGACTGTAAGTAGATCGGATTAGAGATCGATCAGGAACGGCATGGATTAATGGAGTGTCGAGGAAGGTTGACATAT
+
CBCCDFFFFFFFGGGGGGGGGGGGGGHHHHHHHHHHGHHHHHHHHGGGGGHHHHHHHHHHHGGGGHHHHHHHGHHHGHHHHHHHHHHHHHHHHHHGHHHFHHHGGHHHGGGGHGHHHHHHHHHHHHGGCBB@<<.<1111111<1111/<...../11/0-.-.01001101<1110../.0111111111..9<.0:10110<.AA.000/...---..010011110/0.11..---/..00//01111
@M03495:530:000000000-LYBTV:1:2107:29322:16049 1:N:0:CTGGAGTA+AACCGAAC
GTCAGCATGTGAGCTTTGGAGTGAAATCTCTTGTCTTAAGGAATAAAGGAAAAAGATTCCGTCGGAGGCTCGGTGCTCTACAGGTTCAACCTTTGTACTCTATTATTGCCTCACATTCCATCTCTTGTGAAAATATATTTGATTGGCTTTTCTGCAGGTTGTTTGCCAGGACTCGTGATTGCTGGAGCAGGTATGATATAATTCTAGGATTTGACAGATGAATAATTTACATATATATCTAACTTTGATAG
+
CCCCCFFFFDFFGGGGGGGGGGFHHHGHHHHGHHHHHHGHHHHHHHHHHHHHHHGGHGHIHIHGGGGGGFGGGEGGHHHHGHHGFFGHFHHHHHHHHHHHHHHHHHHHHHHHHHHHHHHHHHHHHGHFGFGHFGGHFHFHFHHHHHHHHHHGHHHHHHHHFGGHGHHHEGCGHHGHHHFGHHGHHGHHHHHFGHHDFHFHHHHHFHHFFGGFFHHHHFFH:0;;:C0CGHEHFHHHHHHHHHGGGGG09FC
@M03495:530:000000000-LYBTV:1:2107:15472:16053 1:N:0:CTGGAGTA+AACCGAAC
GTCAGCATGTGAGCTTTGGGGAGGGTGGTTTATCAACGGCAAAATATAGATCGGAAGAGCACACGTCTGAACTCCAGTCACCTGGAGTAATCTCGTATGCCGTCTTCTGCTTGAAAAAAAAAAAACAAAAAAAAGTAAAATAAGCAAGGCTAAGAAGCCACAAAAAAAGAGCTGAGATTACATCACGACTATAAGATATCATCGATGATCTGCACGACTACACTACACGTACCTTAGACATAAAACGAGCT
+
CCCDDFFFFFFFGGGGGGGGGGGGGGGGFGHHHHHHHGGGGGHHHHHHHHHHHGGGGHHGHHHHGHHHGHHHHHHHHHHHHHGHHHHHHHHBHHHGGHHHHGGGHGHHHGHHHHHHHHGGGGD@-...00.---.00000000000:/..000:00/0.//.....-9..//:00.000000<000..-<-00000:0000<:0/.00<<00000..<.-/0/0//0/../9.0000000000000<..-.
@M03495:530:000000000-LYBTV:1:2107:3813:16066 1:N:0:CTGGAGTA+AACCGAAC
GTCAGCATGTGAGCTTTGGTCCGCCTGAGTCCTGGTTTATCAACGGCAAAATATAGATCGGAAGAGCACACGTCTGAACTCCAGTCACCTGGAGTAATCTCGTATGCCGTCTTCTGCTTGAAAAAAAAAAAAAAAACAAGTATGACATATGAGGTCTAACGCATTCAGGAGGTAGCATTCACACGCTACGAACTCACGTTCGACTCTGAATGAGTAGTGTTGGTTCAACAGTTGTTCTGACGATAGTCCTA
+
BBCCBFFFFFFFGGGGGGGGGGGGGGHHHHHHHHHHHHHHHFHHGGGGGHHHHHHHGHHHGEFGHHHHHHHGHHHGHHHHFHGHHHHHHHHHHHFGFH4FGHFGHHHFEECGGHHHHHHHFHHFHFGCB/</---<.../=000<000000;0://0000.--;.0000/..90;/000000;/9-..;.:.-:///.../;....9//;;//////////...://///:////.///;;...../////
@M03495:530:000000000-LYBTV:1:2107:8984:16096 1:N:0:CTGGAGTA+AACCGAAC
GTCAGCTGTGAGCTTTGGTTTATCAACGGCAAAATATAGATCGGAAGAGCACACGTCTGAACTCAGTCACCTGGAGTAATCTCGTATGCCGTCTTCTGCTTGAAAAAAAAAAAAAAAGAACTCAAGTCACCACCTTCAAACGCATATGCACACGTCTATCTTCGCCTAGTATGTAGTACACATCGGTATTGGCACAGCACACCACTCTACAGCCTGATCTTGCTATCACGTTCTCATCACTGTCGCGTGAG
+
CCCCCFFFFFFFGGGGGGGGGGHHHHHGGGGGHGHHHHHHHHHGGGGHHHHHHHGHHHGHHHHHHHHHHHHHHHHHGHHFEHHHGGHHHHGGGHGHHHHHHGHHHHHGGGEG///////001?111111=11.FC111000.--<.00<00;.-;./.00000...9./;09000090000090.99..000/00//././....//;//:9/./;//://///9//9/..;/.:/9/////:/..---:;
@M03495:530:000000000-LYBTV:1:2107:6352:16121 1:N:0:CTGGAGTA+AACCGAAC
GTCAGCATGTGAGCTTTGGAGTGAAATCTCTTGTCTTAAGGAATAAAGGAAAAAGATTCCGTCGGAGGCTCGGTGCTCTACAGGTTCAACCTTTGTACTCTATTATTGCCTCACATTCCATCTCTTGTGAAAATATATTTGATTGGCTTTTCTGCAGGTTGTTTGCCAGGACTTTCCAAGACCTCCACTAGAAAACACAATAAACTTTTTGGAAGCTGGACAACTATCTTCATTTTTCAGAAACAGTGAAC
+
CBCCDFFFFFFFGGGGGGGGGGHHHHHHHHHHHHHHHHHHHHHHHHHHHHHHHHGGHHIHHGHGGGGGGHHGGGGGHHHHHHHHHHHHHHHHHHHHHHHHHHHHHHHHHHHHHHHHHHHHHHHHHHHHHHHHHHHHHHHHHHHHHHHHHHHHHHHHHHHHHGHHHHGHHHFHHHHHHHDFHHHHHGHHHHHGGHHHHHGGHHHGHHHHHHGGHGEHHHHGHHHHHHHHHHGGGGGHGFFGGFGGGGFGGG0
@M03495:530:000000000-LYBTV:1:2107:13110:16153 1:N:0:CTGGAGTA+AACCGAAC
GTCAGCATGTGAGCTTTGGAATTAGTAAATTCGTTGACGACAGAAGGAGCAAGATAACGACCACAGGGAGGGTGGTTTATCAACGGCAAAATATAGATCGGAAGAGCACACGTCTGAACTCCAGTCACCTGGAGTAATCTCGTATGCCGTCTTCTGCTTGAAAAAAAAAAAAAAAGATACTGGAACAAGACAACGACCGACACCACCGTATTGGTTGAGAAATGCGGACTGTCCCAATGAGCTGTCGTCAA
+
BACCCFFFFFFFGGGGGGGGGGHHHHHHHHHHGHHHHHGGGGGHHHHHHHHHHHHHHHGGGGGHHHHGGGGGGGGGGHHHHHFHGGGGGHHHHHHHHHHHGGGGHHHHHHHGHHHGHHHHHHHHHHHHHHHHHHFGHG1GGHGGHHHHGEGHGHHHHHFHHHHHHGGGGAB-9-9..00;000/0;////::/;-.-;-----.......:00009./0.0:000.-9--.00;00//:00:00:;.....
@M03495:530:000000000-LYBTV:1:2107:24667:16170 1:N:0:CTGGAGTA+AACCGAAC
GTCAGCATGTGAGCTTTGGAGTGAAATCTCTTGTCTTAAGGAATAAAGGAAAAAGATTCCGTCGGAGGCTCGGTGCTCTACAGGTTCAACCTTTGTACTCTATTATTGCCTCACATTCCATCTCTTGTGAAAATATATTTGATTGGCTTTTCTGCAGGTTGTTTGCCAGGACAGGTCGTGATTGCTGGAGCAGGTATGATATAATTCTAGGATTTGACAGATGAATAATTTACATATATATCTAACTTTGA
+
CBCCDFFFFFFFGGGGGGGGGGHHHHHHHHHHHHHHHHHHHHHHHHHHHHHHHHGGHIHIGIHGGGGGGHHGGFGGHHHHHHHHHHHHHHHHHHHHGHHHHHHHHHHHHHHHGHHHHHHHHHHHHHHHHHHHHHHHHHHHHEHHHHHHGHGHHHHHGHHHHGHHHHHHHHHHHGEGHGEGHHHHHHHHHFHHHHHGGH0FHHHGHHHHHHHGHHHHHHHGFHHG<GCCGHHHHHHHGGGGGGEGGGGGGG0
@M03495:530:000000000-LYBTV:1:2107:5938:16173 1:N:0:CTGGAGTA+AACCGAAC
GTCAGCATGTGAGCTTTGGAATTAGTAAATTCGTTGACGACAGAAGGAGCAAGATAACGACCACAGGGAGGGTGGTTTATCAACGGCAAAATATAGATCGGAAGAGCACACGTCTGAACTCCAGTCACCTGGAGTAATCTCGTATGCCGTCTTCTGCTTGAAAAAAAAAAACAGAATAGAATGTACAGAGCAAGATCTAACTCAACCTGACGACAGAGACGGTACGTAGTCTCGACGTCAAGCAAACAGCA
+
CBBCCFFFFFFFGGGGGGGGGGHHHHHHHHHHGHHHHHGGGGGHHHHHHHHHHHHHHHGGGGGHHHHGGGGGEGGEGHHHHHGHGGGGGHHHHHGHHHHHGGGGHHHHHHHGHHHGHHHHHHGHHHHHHHHHHHGFFFDGGHFGGHHHGFCFGHHHHHHHHHHBFGEGFE9../;00000900900;00/90///0000;9;000/9/.//..--:9///..;.../0..00;/:;--;.;00//0.././
@M03495:530:000000000-LYBTV:1:2107:14405:16186 1:N:0:CTGGAGTA+AACCGAAC
GTCAGCATGTGAGCTTTGGAGTGAAATCTCTTGTCTTAAGGAATAAAGGAAAAAGATTCCGTCGGAGGCTCGGTGCTCTACAGGTTCAACCTTTGTACTCTATTATTGCCTCACATTCCATCTCTTGTGAAAATATATTTGATTGGCTTTTCTGCAGGTTGTTTGCCAGGACTTTCCAAGACCTCCACTAGAAAACACAATAAACTTTTTGGAAGCTGGACAACTATCTTCATTTTTCAGAAACAGTGAAC
+
BBCCCFFFFFFFGGGGGGGGGGHHHHHHHHHHHHHHHHHHHHHHHHHHHHHHHHGGHHHHHHHGGGGGGHHGGGGGHHHHHHHHHHHHHHHHHHHHHHHHHHHHHHHHHHHHHHHHHHHHHHHHHHHHHHHHHHHHHHHHHHHHHHHHHHHHHHGGHHHHHEHHHHHHHGHHHHHHHGFGHHHHHHHHHHH<GGHHGFHGHFHHHHHHHHGGBGHHGHHGHHHHHHHHHHHGGGGGHGGEFCFGGGFGGG0
@M03495:530:000000000-LYBTV:1:2107:13592:16191 1:N:0:CTGGAGTA+AACCGAAC
GTCAGCATGTGAGCTTTGGAGTGAAATCTCTTGTCTTAAGGAATAAAGGAAAAAGATTCCGTCGGAGGCTCGGTGCTCTACAGGTTCAACCTTTGTACTCTATTATTGCCTCACATTCCATCTCTTGTGAAAATATATTTGATTGGCTTTTCTGCAGGTTGTTTGCCAGGACTTTCCAAGACCTCCACTAGAAAACACAATAAACTTTTTGGAAGCTGGACAACTATCTTCATTTTTCAGAAACAGTGAAC
+
CBCCCFFFFFFFGGGGGGGGGGHHHHHHHHHHHHHHHHHHHHHHHHHHFHHHHGGEHFHFHFGGGEGEGEEF??E0GFFFD@GGHHFHHHFGHEGGHDGGFHHHHHGFHFFGHGEHFHEFFGHHHFHEFHHHEDEEHHHHHBHFHCCGHHDBGFFFGCGGHGHF=GFFHFCCGH?GGH1D0F0GH.G0<0CFHHFHHFH.0DGFDGHHHFG?G0F.:C:.GHH.:0;;G000=FGGFFFGGG09FB;0B00
@M03495:530:000000000-LYBTV:1:2107:20904:16209 1:N:0:CTGGAGTA+AACCGAAC
GTCAGCATGTGAGCTTTGGAATTAGTAAATTCGTTGACGACAGAAGGAGCAAGATAACGACCACAGGGAGGGTGGTTTATCAACGGCAAAATATAGATCGGAAGAGCACACGTCTGAACTCCAGTCACCTGGAGTAATCTCGTATGCCGTCTTCTGCTTGAAAAAAAAAAAAATAATAGAGTCAAAGAGAGACCGTACACTGCACGTGAAAAGAATAAACGTGTCTATACGGCTTACAGTCGTGAGTGCAA
+
DDCDDFFFFFFFGGGGGGGGGGHHHHHHHHHHGHHHHHGGGGGHHHHHHHHHHHHHHHGGGGGHHHHGGGGGFGGFGHHHHHGHGGGGGHHHHHHHHHHHGGGGHGHHHHHGHHHGHHHHHHHHHHHHHHHHHHGHHGDHHHGGHHHHG?FHGHGHHHHHHHHHHGGGGG-9<:00<0000000000///../.<<...<000:0.:...00/..:0000...//00000..---000000.<.:.<0000
@M03495:530:000000000-LYBTV:1:2107:23069:16212 1:N:0:CTGGAGTA+AACCGAAC
GTCAGCATGTGAGCTTTGGAGTGAAATCTCTTGTCTTAAGGAATAAAGGAAAAAGATTCCGTCGGAGGCTCGGTGCTCTACAGGTTCAACCTTTGTACTCTATTATTGCCTCACATTCCATCTCTTGTGAAAATATATTTGATTGGCTTTTCTGCAGGTTGTTTGCCAGGACTTTCCAAGACCTCCACTAGAAAACACAATAAACTTTTTGGAAGCTGGACAACTATCTTCATTTTTCAGAAACAGTGAAC
+
BABBBFFFFFFFGGGGGGGGGGHHHHHHHHHHHHHHHHHHHHHHHHHHHHHHHHGGHHHHHHHGGGGGGHHGGGGGHHHHHHHHHHHHHHHHHHHHHHHHHHHHHHHHHHHHHHHHHHHHHHHHHHHHHHHHGHHHHHHHHFHHHHHHGHHHHHHHGHHHHGHHHHGHHHHHHHHHHHHGHGHHHHHHHHH1GGHHHHHGHGGGGHHHHHGGFHFEHHHGHHHHHHHHHHGGGGFGGGGGFFGGGFCBFG0
@M03495:530:000000000-LYBTV:1:2107:25447:16217 1:N:0:CTGGAGTA+AACCGAAC
GTCAGCATGTGAGCTTTGGTCCAGCCTGAGTCCTCTGGTTTATCAACGGCAAAATATAGATCGGAAGAGCACACGTCTGAACTCCAGTCACCTGGAGTAATCTCGTATGCCGTCTTCTGCTTGAAAAAAAAAAAATACTACAGTTGTACCTTCTACATAGCCTTTGTGCTTATCGACTGACATAAAAATCAGGCAGACACTGTCACGGTTATCACACGATAGTCACTATGGATGACAACATGTTGACAATT
+
CCCCCFFFFFFFGGGGGGGGGGHHHGHHHHHHHHHHHHFGHHHHHHHGGGGGHHHHHHHHHHHGGGGHHHHHHHGHHHGHDGHHHHHHHHHHHHHGHHHHH4GGGFGHFHHGFGHGGGHHHHGFHHHHGGGGG</0?11111>1111111111>11>=100<000<0/0==000<.:..0000:0000.00:0/..../:00:000...;.00000:--...0;000000000;0000..:0:00000000
@M03495:530:000000000-LYBTV:1:2107:20678:16222 1:N:0:CTGGAGTA+AACCGAAC
GTCAGCATGTGAGCTTTGGAATTAGCTGGTTTATCAACGGCAAAATATAGATCGGAAGAGCACACGTCTGAACTCCAGTCACCTGGAGTAATCTCGTATGCCGTCTTCTGCTTGAAAAAAAAAAAAAATAAAAGAGTCAAACAGCGTAGTACCGAGCGGAAATGACTAGGAATGAGCACCGATACTAGGAATAGAACATACATGAATACTATAGGGACACAAATGAGACGAGTGGAGTCAGGACGTAATAA
+
BBCCCFFFFFFFGGGGGGGGGGHHHHHHHHHHHHHHHHGGGGGHHHHHHHHHHHGGGGHHHHHHHGHHHGHHHHHHHHHHHHHHHHHHHHHHGHHHGGHHHHGGGHGHHHHHHHGHHHHGGGGG/<//011111<01111110<0-..-.11=..-------0110110/01000100..-9---111/<10<:110/11001101110:11110.:..:/..11:110.<-...0.0/11/:.-..<.11
@M03495:530:000000000-LYBTV:1:2107:5791:16236 1:N:0:CTGGAGTA+AACCGAAC
GTCAGCATGTGAGCTTTGGAATTAGCTGGTTTATCAACGGCAAAATATAGATCGGAAGAGCACACGTCTGAACTCCAGTCACCTGGAGTAATCTCGTATGCCGTCTTCTGCTTGAAAAAAAAAAAAAAAAACCTCCTTGAGTCCCACCACAATCGATCTCCAATCCAGCCAGTTGCCATACAACCAAGTCATCAGACAACACAAATCATGGTACCTCTCACATAAGAGTATACACAAGCAACGTTATCTAC
+
CCBCCFFFFFFFGGGGGGGGGGHHHHHHHHHHHHHHHHGGGGGHHHHHHHHHHHGGGGHHHHHHHGGHHGHHHHHHHHHHHHFGHHHHHHHHHHHHGGHHHHGGGHGHFHHHHFHHHHHGGGG?<<<<-->..//./0000000/0:.:..:0::.;..000:0//00/.9:00000000/:0:....;00000;/9//99...9//////;//:9/;/////;//////////9/..:9/.-.//.////
@M03495:530:000000000-LYBTV:1:2107:12212:16243 1:N:0:CTGGAGTA+AACCGAAC
GTCAGCATGTGAGCTTTGGAGTGAAATCTCTTGTCTTAAGGAATAAAGGAAAAAGATTCCGTCGGAGGCTCGGTGCTCTACAGGTTCAACCTTTGTACTCTATTATTGCCTCACATTCCATCTCTTGTGAAAATATATTTGATTGGCTTTTCTGCAGGTTGTTTGCCAGGACTTTCCAAGACCTCCACTAGAAAACACAATAAACTTTTTGGAAGCTGGACAACTATCTTCATTTTTCAGAAACAGTGAAC
+
AAABCFFFFFFFGGGGGGGGGGHHHHHHHHHHHHHHHHHHHHHHHHHHHHHHHHGGHHHHHHHGGGGGGHHGGGGGHHHHHHGHHHHHHHHHHHHHHHHGHHHHHHHHHHHHHHHHHHHHHHHHHHHHHHHHHHHHHHHHHHHHHHHHHHHHHHGHGGHHHGHHHHHHHHHHHHHHHHFGHHHHHHHHHHHBHGHHHHHEGDBGHHGHHHGGGHHHHHHGHHHHHHHHHHGGGGGGHGGFBFFGGGFGGGF
@M03495:530:000000000-LYBTV:1:2107:22138:16267 1:N:0:CTGGAGTA+AACCGAAC
GTCAGCATGTGAGCTTTGGAGTGAAATCTCTTGTCTTAAGGAATAAAGGAAAAAGATTCCGTCGGAGGCTCGGTGCTCTACAGGTTCAACCTTTGTACTCTATTATTGCCTCACATTCCATCTCTTGTGAAAATATATTTGATTGGCTTTTCTGCAGGTTGTTTGCCAGGATTTTTTTCTTTCCAAGACCTCCACTAGAAAACACAATAAACTTTTTGGAAGCTGGACAACTATCTTCATTTTTCAGAAAC
+
CBBCCFFFFFFFGGGGGGGGGGHHHHHHHHHHHHHHHHHHHHHHHHHHHHHHHGGGHIHHHGHGGGGGGHHGGEGGHHHHHHHHHHHFGHHGHHHGHHHHHHHHHHHHHHHHHHHHHHHHHHHHHHHHHHHHHHHHHHHHHGHHHHHHHHFHHHGHHHHHHGHHHHHHHHEHHHHHGGHHHHHHHHGFHHGHHHHHHHGHF/CGHHGGHCCGCHHHHGGFHGGFGFFFFGGGGGGGGFGGGGGFGGGEGG/
@M03495:530:000000000-LYBTV:1:2107:11396:16280 1:N:0:CTGGAGTA+AACCGAAC
GTCAGCATGTGAGCTTTGGAGTGAAATCTCTTGTCTTAAGGAATAAAGGAAAAAGATTCCGTCGGAGGCTCGGTGCTCTACAGGTTCAACCTTTGTACTCTATTATTGCCTCACATTCCATCTCTTGTGAAAATATATTTGATTGGCTTTTCTGCAGGTTGTTTGCCAGGACTTTCCAAGACCTCCACTAGAAAACACAATAAACTTTTTGGAAGCTGGACAACTATCTTCATTTTTCAGAAACAGTGAAC
+
BBCCDFFFFFFFGGGGGGGGGGHHHHHHHHHHHHHHHHHHHGHHHHHHHHHHHHGGHHHHHHHGGGGGGHHGGGGGHHHHHHHHHHHHHHHHHHHGHHHHHHHHHHHHHHHHHHHHHHHBHHHHHHHHHHHHHGHHHHHHHFHHHGHHHHGHHHHHHHHHHDHHHHHGGFGHHHHHHHGFFFHHHHGHHHHEGHHHEGEGHHHHHHHHHHGGFHEGGHGHHHHHHGHGFGFFFFGGGGGGF<BFGGFFGGF
@M03495:530:000000000-LYBTV:1:2107:4675:16281 1:N:0:CTGGAGTA+AACCGAAC
GTCAGCATGTGAGCTTTGGAATTAGGGAGCAAGATAACGACCACAGGGAGGGTGGTTTATCAACGGCAAAATATAGATCGGAAGAGCACACGTCTGAACTCCAGTCACCTGGAGTAATCTCGTATGCCGTCTTCTGCTTGAAAAAAAAAAAAAAGTCATCACATCAACTGCAATGTCAATGCAGCTAAGAGAATATAATCTATTACCTCTGTACCGATCACAGATCAAGTTCGACTAAAACTACTAGCGAA
+
CBBCDFFFFFFFGGGGGGGGGGHHHHHHGGHHHHHHHHGGGGGHHHHGGGGGGGGGGHHHHHHHGGGGGHHHHHHHHHHHDG?EGHHHHHHGHGHGHHHHHHHHHHHHHHHHHHHHHFDHFHGGHHHHGGGHGHHGHHHHHFHHHGGGGE<::-.0000;0:00000/0/00000:000000000/:00;0/0000:00;0:0:;000:000000.:--./0000:B0;000....-0000;:0000/-;-
@M03495:530:000000000-LYBTV:1:2107:13236:16296 1:N:0:CTGGAGTA+AACCGAAC
GTCAGCATGTGAGCTTTGGAGTGAAATCTCTTGTCTTAAGGAATAAAGGAAAAAGATTCCGTCGGAGGCTCGGTGCTCTACAGGTTCAACCTTTGTACTCTATTATTGCCTCACATTCCATCTCTTGTGAAAATATATTTGATTGGCTTTTCTGCAGGTTGTTTGCCAGGACTTTCCAAGACCTCCACTAGAAAACACAATAAACTTTTTGGAAGCTGGACAACTATCTTCATTTTTCAGAAACAGTGAAC
+
CACCCFFFFFFFGGGGGGGGGGHHHHHHHHHHHHHHHHHHHHHHHHHHHHHHHHGGHHHHHIHGGGGGGHHGGGGGHHHHHHHHHHHHHHHHHH3FHHHHHHHHHHHHGHHHHHHHGHHHHHHHHHHHHHHHHHHGHHHHHHHHHHHHHHFHGHHHHHHHHGHHHHHHHHHHHGFGHHGHHHHGHHHHHHGGHHHHHHHGHFHDGHHHHHGFHEF.GGHFGFHHHHHHHHGGGGGGGGGEFFGGGGFFEF0
@M03495:530:000000000-LYBTV:1:2107:11905:16322 1:N:0:CTGGAGTA+AACCGAAC
GTCAGCATGTGAGCTTTGGAGTGAAATCTCTTGTCTTAAGGAATAAAGGAAAAAGATTCCGTCGGAGGCTCGGTGCTCTACAGGTTCAACCTTTGTACTCTATTATTGCCTCACATTCCATCTCTTGTGAAAATATATTTGATTGGCTTTTCTGCAGGTTGTTTGCCAGGACTTTCCAAGACCTCCACTAGAAAACACAATAAACTTTTTGGAAGCTGGACAACTATCTTCATTTTTCAGAAACAGTGAAC
+
AAABCFFFFFFFGGGGGGGGGGHHHHHHHHGHHHHHHHHHHHHHHHHHHGHHHHGGHHHIHIHGGGGGGHHGGGGGHHHHHHGHHHHHHHHHHHHGHHHHHHHHHHHHHHHHHHHHHHHGGHHHHHHHHGHHGGHHHHHHHHHHHHHHHHHHHHHHHHHHHGHHHGHHHHHHHHFHHFFGHHHHHHHHHHHHHHHHHHHGHHHHHEHHHHGGGGFEFHGFHHHHHGHHFHGGGGGGGGFFFFBFGGFGGGF
@M03495:530:000000000-LYBTV:1:2107:20000:16332 1:N:0:CTGGAGTA+AACCGAAC
GTCAGCATGTGAGCTTTGGAATTAGCTGGTTTATCAAGGCAAAATATAGATCGGAAGAGCACACGTCTGAACTCCAGTCACCTGGAGTAATCTCGTATGCCGTCTTCTGCTTGAAAAAAAAAAAAAGCAAAAGGAAGCGATAAGAGCATAGATAATTACATTTAAATATACAAAGCAGTTTTATGACGACAACAGTACTTTTATGCACTCTATGTTTAATGGCTACGTTGCCGCGAATTTTGCAGCAGGTT
+
CCCCDFFFFFFFGGGGGGGGGGHHHHHHHHHHHHHHHHHHHHHHHHHHHHHHHGGGGHHHHHHHGHHHGHHHHHHHHHHHHHGHHHHGHHHFHHHFFHHHHGGGHGHHGHHHHHHHHHGGGGGB///011101/010//>F.>11101<11<1111111111111111111100//0/111111111..---../:1:11111111100/111:<1111<11/<0/../..0------.111:100.<..0
@M03495:530:000000000-LYBTV:1:2107:17158:16336 1:N:0:CTGGAGTA+AACCGAAC
GTCAGCATGTGAGCTTTGGATTGAAATCTCTTGTCTTAGGGAATAAAGAAAACAGATTCCGTCGGAGGCTCGGTGCTCTACAGTTTCAACCTCTGTAATCTATTATTGCCTCACATTCAATCTCTTGTGAAAATATATTTGATTGGCTTTTCTGCAGGTTGTTTGCCAGGACTTTCCAAGACCTCCACTAGAAAACACAATAAACTTTTTGGAAGCTGGACAACTATCTTCATTTTTCAGAAACAGTGAAC
+
AAAAAFFFBFFFGGGGGGGF11B111D133DF1DGA3A3B0FG0F1A110B00/BG1F220BB//////A0//B/>11D111@22222@B0B0B@2B2BE222B2FH11@111/FG2>2BFGF1BFFBFGG>1GGHHHHHGBGHDAG<GHHHGFHHHGHHGGHFGHFHGGHCG1GBHHGHHGHHHGHHGGBGGHHHHEGEFHFGHHFHFHGCHHHHHH:CHGHHHHHHHHF;0BFBFBFGBF/:CFCFGG0
@M03495:530:000000000-LYBTV:1:2107:24251:16337 1:N:0:CTGGAGTA+AACCGAAC
GTCAGCATGTGAGCTTTGGAGTGAAATCTCTTGTCTTAAGGAATAAAGGAAAAAGATTCCGTCGGAGGCTCGGTGCTCTACAGGTTCAACCTTTGTACTCTATTATTGCCTCACATTCCATCTCTTGTGAAAATATATTTGATTGGCTTTTCTGCAGGTTGTTTGCCAGGACTTTCCAAGACCTCCACTAGAAAACACAATAAACTTTTTGGAAGCTGGACAACTATCTTCATTTTTCAGAAACAGTGAAC
+
CBCCCFFFFFFFGGGGGGGGGGHHHHHHHHHHHHHHHHHHHHHHHHHHHHHHHHGGHHIIHHHGGGGGGHHGGEGGHHHHHHHHHHHHHHHHHHHHHHHHHHHHHHHHHHHHHHHHHHHHHHHHHHHHHHHHHHHHHHHHGHHHHHHHGHHHHHGHHGHHHGHHHHHHHHGHHHHHHHGFHGHHHHHHHHHFFHHHHHHGF0GDHGHHHHGGGHHHHHGAGHHHHGHGHHGFGGGGGGGGGGBFGGGGFF0
@M03495:530:000000000-LYBTV:1:2107:22555:16362 1:N:0:CTGGAGTA+AACCGAAC
GTCAGCATGTGAGCTTTGGTTTATCAACGGCAAAATATAGATCGGAAGAGCACACGTCTGAACTCCAGTCACCTGGAGTAATCTCGTATGCCGTCTTCTGCTTGAAAAAAAAAAAAACTACATACGAAACGGGAATACATGACTCTCGGATAAGGGTGGATAAAACCACTAGTAGAGGGCAAAGCCGAACAGAACCGCACGACGACCGGTGACGACACGATCACCCATGACGACTGCTAGTACGTCGCTGG
+
CCCDDFFFFFFFGGGGGGGGGGHHHHHHGGGGGHHHHHHHHHHHGGGGHHHHHHHGHHHGHHHHHHHHHHHHHHHHHHGGGG5DFHFGHHHHGEEHGHHHHHGHHHHHHGGGE/>C/?22F??F10//?//>.<<011111110<00<....00<...-.:00000:..0/00:000/.....//.-----;/0/.-----.-;------9.0..-:-.-...//.9//00..-..:;B0000./.9-9.-
@M03495:530:000000000-LYBTV:1:2107:9852:16409 1:N:0:CTGGAGTA+AACCGAAC
GTCAGCATGTGAGCTTTGGAGTGAAATCTCTTGTCTTAAGGAATAAAGGAAAAAGATTCCGTCGGAGGCTCGGTGCTCTACAGGTTCAACCTTTGTACTCTATTATTGCCTCACATTCCATCTCTTGTGAAAATATATTTGATTGGCTTTTCTGCAGGTTGTTTGCCAGGACAAATAGGGGTTCCGCGCACTCGGAGCCTTGATGTGGGCGCTTTTTGCAGCTGTTCGGCTGTGCGCTGGCCAGACAGTTA
+
BBCCCFFFFFFFGGGGGGGGGGHHHHHHHHHHHHHHHHHHHHHHHHHHHGHHHHGGHHHHHHHGGGGGGHHGGGGGHHHHHHGHHHHHHHHHHHHHHHHHHHHHHHHHHHHGHHHHHHHHHHHHHHHHHHHHHHHHHHHHHHGHHHHHHHHHHHHHHGGHGDGHHHHHFHGHGHHGHHFHGGGHHGGGGGGGHGGGGGGHHHGHHCHHDGGFGFGGGGGGGFGGGGFGGGFFFFFFFFFCDFBEFFFFFF0
@M03495:530:000000000-LYBTV:1:2107:3740:16425 1:N:0:CTGGAGTA+AACCGAAC
GTCAGCATGTGAGCTTTGGAGTGAAATCTCTTGTCTTAAGGAATAAAGGAAAAAGATTCCGTCGGAGGCTCGGTGCTCTACAGGTTCAACCTTTGTACTCTATTATTGCCTCACATTCCATCTCTTGTGAAAATATATTTGATTGGCTTTTCTGCAGGTTGTTTGCCAGGACTTGCCAAGACCTCCACTAGAAAACACAATAAACTTTTTGGAAGCTGGACAACTATCTTCATTTTTCAGAAACAGTGAAC
+
BBAAAFFBBBFFG4BEGFFGGGFEEHCGFFCGFFDEFDFFFEHC3GFGHHFFEGECFGGFHACEC?CEGGHGCEEEHGHFGFCFGGHDGFCGGDGBBGEHFFHFHHFFEHHHHCEGHHHFGHHFHFHGGBF43FGDGHHHHHHHGFFFFGFD1GHHHHFHC?CFCHHHHHEHGG1?FG1?GHBF1<00=0GDF1FGECHA<DG=0DGBGGCG/</C:GGGH0C.::GBFFGCFBBBF/;BBFFEBFFFGB9
@M03495:530:000000000-LYBTV:1:2107:3598:16432 1:N:0:CTGGAGTA+AACCGAAC
GTCAGCATGTGAGCTTTGGTCCAGCCTGAGTCCCTGGTTTATCAACGGCAAAATATAGATCGGAAGAGCACACGTCTGAACTCCAGTCACCTGGAGTAATCTCGTATGCCGTCTTCTGCTTGAAAAAAAAAAAAAAGACTAAAGTAACACACATCTTATACCATTCAGACCTAGAACACATGATAATTACATCAGAAAACTACAGAATATACGAGACTCAGAATGTCTACATACTCGAACCACTGCGATGA
+
CCDCDFFFFFFFGGGGGGGGGGHHHGHHHHHHHHHHHGHGHHHHHHGGGGGHHHHHHHHHHHGGGGHHHHHGFGHHHGGHHHFHGHHHHHHHHHGHHHGG4BGHFEHHHHGGGHGHHHHHHHHHHHHGGGGG/<>-..01<<100000=0...0000000:00:000000.000000/;.00:0:0000000000000//0;000::0000:.:...0000:0000000000000;9./;-..000.-..0
@M03495:530:000000000-LYBTV:1:2107:4695:16465 1:N:0:CTGGAGTA+AACCGAAC
GTCAGCATGTGAGCTTTGGAGTGAAATCTCTTGTCTTAAGGAATAAAGGAAAAAGATTCCGTCGGAGGCTCGGTGCTCTACAGGTTCAACCTTTGTACTCTATTATTGCCTCACATTCCATCTCTTGTGAAAATATATTTGATTGGCTTTTCTGCAGGTTGTTTGCCAGGACTTTCCAAGACCTCCACTAGAAAACACAATAAACTTTTTGGAAGCTGGACAACTATCTTCATTTTTCAGAAACAGTGAAC
+
CCCCCFFFFFFFGGGGGGGGGGHGHHHHHHHHHHHHHHHHHHHHHHHHHHHHHHGGHHHHHHHGGGGGGHHGGGEGHHHHHHHHHGHHHHHHHHHHHHHGHHHHHHHHHHHHHHHHHHHGHEFHHHHHHHHHHHHHHHHHHFHGFGFHHFHHHFHHHHHHHGGHHGHHHHEHHHHHHHHEHFHFHHHHHHGGGHHHFHHGGGGGHHGHHHGGHHEHHHFHGHHHHHCHGCFGGGGGGFFBFFFGGFBFG00
@M03495:530:000000000-LYBTV:1:2107:13894:16499 1:N:0:CTGGAGTA+AACCGAAC
GTCAGCATGTGAGCTTTGGAGTGAAATCTCTTGTCTTAAGGAATAAAGGAAAAAGATTCCGTCGGAGGCTCGGTGCTCTACAGGTTCAACCTTTGTACTCTATTATTGCCTCACATTCCATCTCTTGTGAAAATATATTTGATTGGCTTTTCTGCAGGTTGTTTGCCAGGACTTTCCAAGACCTCCACTAGAAAACACAATAAACTTTTTGGAAGCTGGACAACTATCTTCATTTTTCAGAAACAGTGAAC
+
CBCCDFFFFFFFGGGGGGGGGGHHHHHHHHHHHHHHHHHHHHHHHHHHHHHHHHGGHIIHHHHGGGGGGHHGGGGGHHHHHHHHHHHHHHHHHHHHHHHHHHHHHHHHHHHHHHHHHHHHHHHHHHHHHHHHHHHHHHHHHHHHHHHHHHHHHHHHHHHHHGHHHHHHHHHHHHHHHHGFHHHHHHHHHHHHHHHHGHHGHHHHHHHHHHGGHHGHHHGHHHHHHHHHHHGHGFGGGGGGGFBFFGFGGGB
@M03495:530:000000000-LYBTV:1:2107:8151:16505 1:N:0:CTGGAGTA+AACCGAAC
GTCAGCATGTGAGCTTTGGAGTGAAATCTCTTGTCTTAAGGAATAAAGGAAAAAGATTCCGTCGGAGGCTCGGTGCTCTACAGGTTCAACCTTTGTACTCTATTATTGCCTCACATTCCATCTCTTGTGAAAATATATTTGATTGGCTTTTCTGCAGGTTGTTTGCCAGGACTTTCCAAGACCTCCACTAGAAAACACAATAAACTTTTTGGAAGCTGGACAACTATCTTCATTTTTCAGAAACAGTGAAC
+
AABBBFFFFFFFGGGGGGGGGGGHHHHHHHHHHGHHHHHHHHHHHHHGHHHHHHGGHHHHHHHGGGGEGHHGGGGGHHHHHHFFHGHFHHHHHHHHHHHHHHHHHHHHHHHHHHHHHHHHHHHHHHHHHHHHHGHHHGHHHHGHHFFHHHHHHHFHFGHHHFHHHHHHHAGHHHHHHG1FGHHHHHHHHHB<GHBGGFHADGGHFFHHHHG?FGHGHHEFHGFGHHCCGHGGGFFGGGFBF0;CFF9FFF0
@M03495:530:000000000-LYBTV:1:2107:22582:16551 1:N:0:CTGGAGTA+AACCGAAC
GTCAGCATGTGAGCTTTGGAATTAGTAAATTCGTTGACGACAGAAGGAGCAAGATAACGACCACAGGGAGGGTGGTTTATCAACGGCAAAATATAGATCGGAAGAGCACACGTCTGAACTCCAGTCACCTGGAGTAATCTCGTATGCCGTCTTCTGCTTGAAAAAAAAAAGGGGCTGGGGAGGGGTTCAGGTATCACTTGAAGTGGTGATCAGACAGCGCGTGTGTAGTCGGTAACGTGCCGGTTCACCAC
+
BBBBBFFFFFFFGFGGFFGGFFHGHFGGGHFHGHHGHHGGGGGHGHHHGHHHHHFHHHGGGGGHHGHGGGGGEFEEFHHFFH4B?EEFFFHHHHHHHFGHG<FDHGFGFHFFBGHEFGGFHHHGFGHGHFGFFG@FHH1@GFGDFHHHF.<FGHHGHHHHGCDGHG@CGG..;;-?...-;:9--.-99B/;/;///////9//9//./9/;//;;..-----.../9;F.@9../;....--;;;99//.
@M03495:530:000000000-LYBTV:1:2107:15717:16552 1:N:0:CTGGAGTA+AACCGAAC
GTCAGCATGTGAGCTTTGGATGGTTCTGGTTTATCAACGGCAAAATATAGATCGGAAGAGCACACGTCTGAACTCCAGTCACCTGGAGTAATCTCGTATGCCGTCTTCTGCTTGAAAAAAAAAAAAAGAATAATACATTTGCTCTCACCAAGAAAAATTAATATTGATGAGATGTATCTGTATCTCGAATATTTGTTAGTGCTGCTGCAGTAGTAAGTTCTTCTCTCGTAATACGGATTCACATACTTACG
+
AABBBFFFFFFFGGGGGGGGGGGFHHHHHGHHHHHHHHGGGGG2FGHHHHGHHHGGGGHHHHHHHGHHHGHHHHHHHHHHHHGHHHHHGHHHFHHHFGHHHHGGGHGHHHHHHHFFHHHGGGG?>/>/?011<111<1111111111101<0./</../<0000000=00000000000000:000.0/0.0:000/00000000000//0000000;;00009000.....99...;:/9/;//9////.
@M03495:530:000000000-LYBTV:1:2107:25522:16558 1:N:0:CTGGAGTA+AACCGAAC
GTCAGCATGTGAGCTTTGGAGTGAAATCTCTTGTCTTAAGGAATAAAGGAAAAAGATTCCGTCGGAGGCTCGGTGCTCTACAGGTTCAACCTTTGTACTCTATTATTGCCTCACATTCCATCTCTTGTGAAAATATATTTGATTGGCTTTTCTGCAGGTTGTTTGCCAGGACTTTCCAAGACCTCCACTAGAAAACACAATAAACTTTTTGGAAGCTGGACAACTATCTTCATTTTTCAGAAACAGTGAAC
+
CBCCCFFFFFFFGGGGGGGGGGGHHHHHHHHHGHGHHHHHHHHHHHHHGHFHHHGGHIHHHFGGGGGGGHGGGEGGHHGHHHGFHHHHHHHHHHHGHHHGHHHHHHHHHHHGHHHHHHHHHHHHHHHHHDGFHHHHHHGHHFFHGGHFHHHHHHHFFHHHHFHGFHHHHHEFFHHHHHHHHHHHHHHGHEH1FGHHEAHGDGHGFHHHHHGGHHEHHHGCGHHEGF0GHHGGFFGFFFFGGFFFGEBFGG0
@M03495:530:000000000-LYBTV:1:2107:3741:16558 1:N:0:CTGGAGTA+AACCGAAC
GTCAGCATGTGAGCTTTGGAATTAGTAAATTCGTTGACGACAGAAGGAGCAAGATAACGACCACAGGGAGGGTGGTTTATCAACGGCAAAATATAGATCGGAAGAGCACACGTCTGAACTCCAGTCACCTGGAGTAATCTCGTATGCCGTCTTCTGCTTGAAAAAAAAAAAAAAGATAGATAACTACGATACGGAGGTCATACAGAATGTAGAAGACTGTGAAAGAAGCAAAGAAGAGTACGATATCTGTA
+
CCCCCFFFFFFFGGGGGGGGGGHHHHHHHHHHGHHHHGGGGGGHHHHHHHHHHHHHHHGGGGGHHHHGFEGGEGGGGHHHHH4GEGGGGHHHHHHHHHHHGFGGHHGHHHHGHHHGHHHHHHHHHHHHHHHHHGFHHHFHHHGGHHHHGGGHGHHHHHHHFHHHHFGGG-:-9-..0000;000900...:-...;-./00000000000:00000/9000009;/./00/0:B./0.000..:.-00000
@M03495:530:000000000-LYBTV:1:2107:10756:16567 1:N:0:CTGGAGTA+AACCGAAC
GTCAGCATGTGAGCTTTGGATTAGTAAATTCGTTGACGACAGAAGGAGCAAGATAACGACCACAGGGAGGGTGGTTTATCAACGGCAAAATATAGATCGGAAGAGCACACGTCTGAACTCCAGTCACCTGGAGTAATCTCGTATGCCGTCTTCTGCTTGAAAAAAAAAACACAAGCTGGTGCTCTCCTCCTGGTCGGCACATCCGAACCACCAGATCCTAAGACCATACGACTTCAAGACAGTCATTCTCG
+
BBAABFFFFFFFGGGGGGGFGGHGFGHHHHHGHHHHHGGGGGHHHHHHHHHHHGHHHGGGGGHHHGGFGGGEFGEFHHHHGHFEGGGGHHHHHHHHHHHGFFGHHHHHHHCGHHGGHHHHHHHHHHHHFCHFFGHH@1GHHFGHHHHFGGACFDDHHGHGCHFGGGG--......./0:/900900;0//9///0--9--.;/9..9;-.....9://;;:///..//......:;///;9.;///////.
@M03495:530:000000000-LYBTV:1:2107:11539:16573 1:N:0:CTGGAGTA+AACCGAAC
GTCAGCATGTGAGCTTTGGAGTGAAATCTCTTGTCTTAAGGAATAAAGGAAAAAGATTCCGTCGGAGGCTCGGTGCTCTACAGGTTCAACCTTTGTACTCTATTATTGCCTCACATTCCATCTCTTGTGAAAATATATTTGATTGGCTTTTCTGCAGGTTGTTTGCCAGGACTTTCCAAGACCTCCACTAGAAAACACAATAAACTTTTTGGAAGCTGGACAACTATCTTCATTTTTCAGAAACAGTGAAC
+
CBCCDFFFFFFFGGGGGGGGGGHHHHHHHHHHHHHHHHHHHHHHHHHHHHHHHHGGHIIIHIHGGGGGGHHGGGGGHHHHHHGHHHHHHHHHHHHGHHHHHHHHHHHHHHHHHHHHHHHHHHHHHHHHHGHHHHHGHHHHHGHHHHHHHHHHHHGHHHHHHGHHHHHHHEHHHHHHHHGHHHHHHHGHHHFGFHHHHGHFGGFDHHHHHHGGEGGHGHHHHGHGHHHHHHGGGHHGGGGGECFFFGFFFG0
@M03495:530:000000000-LYBTV:1:2107:14902:16596 1:N:0:CTGGAGTA+AACCGAAC
GTCAGCATGTGAGCTTTGGAGTGAAATCTCTTGTCTTAAGGAATAAAGGAAAAAGATTCCGTCGGAGGCTCGGTGCTCTACAGGTTCAACCTTTGTACTCTATTATTGCCTCACATTCCATCTCTTGTGAAAATATATTTGATTGGCTTTTCTGCAGGTTGTTTGCCAGGACTTTCCAAGACCTCCACTAGAAAACACAATAAACTTTTTGGAAGCTGGACAACTATCTTCATTTTTCAGAAACAGTGAAC
+
BABBBFFFFFFBGGGGGGGGGGHHHHHHHHHHHHHHHHHHHHHHHHHHHHHHHHGGHHHHHHHGGGGGGHHGGGGGHHGHHHHHHHHHHHHHHHHHHHHHHHHHHHHHHHHHHHHHHHHHHHHHHHHHHHHGHHHHHHHHHFHHHHHGGHHHHHHHHHHHHGHHHHHHGHHHHHHHHHFHHHHHHHHHHHGGHHHGHFHGGGHHHGHHHHGGBGFEGHHFHHHGHHHHHHGGGGGGGGGGFCBFGGFGGGB
@M03495:530:000000000-LYBTV:1:2107:21499:16607 1:N:0:CTGGAGTA+AACCGAAC
GTCAGCATGTGAGCTTTGGAGTGAAATCTCTTGTCTTAAGGAATAAAGGAAAAAGATTCCGTCGGAGGCTCGGTGCTCTACAGGTTCAACCTTTGTACTCTATTATTGCCTCACATTCCATCTCTTGTGAAAATATATTTGATTGGCTTTTCTGCAGGTTGTTTGCCAGGACTTTCCAAGACCTCCACTAGAAAACACAATAAACTTTTTGGAAGCTGGACAACTATCTTCATTTTTCAGAAACAGTGAAC
+
BABAAFFFFDFFGGGGGGGGGGGHGGHHHHHHHFFHHHHHGHHHHHHHHHHHHGGGHHHHHHHGGGGGGHHGGGGGHHHHHGGFGFGHHHGHHHHHHHHHHHHHGHFHHHHHHHHHHHHHHHHHHHHFFHFGHGFHHHHHHHHHHHGHHHHHHGGHHHHHFEHHFHHFH/GHHHHHHGFGAGHHHHHGHHHFG<<FGHHEGHHBGHHH0<CCFHFEHHC.C0;CCFHHHHGGGGGGFFFGGBFGGG;CFF0
@M03495:530:000000000-LYBTV:1:2107:7448:16619 1:N:0:CTGGAGTA+AACCGAAC
GTCAGCATGTGAGCTTTGGAGTGAAATCTCTTGTCTTAAGGAATAAAGGAAAAAGATTCCGTCGGAGGCTCGGTGCTCTACAGGTTCAACCTTTGTACTCTATTATTGCCTCACATTCCATCTCTTGTGAAAATATATTTGATTGGCTTTTCTGCAGGTTGTTTGCCAGGACTTTCCAAGACCTCCACTAGAAAACACAATAAACTTTTTGGAAGCTGGACAACTATCTTCATTTTTCAGAAACAGTGAAC
+
BACCCFFFFFFFGGGGGGGGGGHGHHHHHHHHHHHHHHHHHHHHHHHHHHHHHHGGHHIIHIHGGGGGGHHGGGGGHHHHHHGHHHHHHHGHHHHHHHHHHHHHHHHHHHHHHHHHHHHHHHHHHHHGFHHHGGHHHHHHHHGHHHHHHHHHHHGHGFGHHGHHHHHHGGHHHHHHHHGGFHHHHHHHHHEGHHHHHHHGGGGFHHHHHHGGFFGHHHHFHHHHHHHHHHGGGFGGGFFFF;FGGGCFGF0
@M03495:530:000000000-LYBTV:1:2107:28433:16620 1:N:0:CTGGAGTA+AACCGAAC
GTCAGCATGTGAGCTTTGGTCCAGCCTGAGTCCTGGTTTATCAACGGCAAAATATAGATCGGAAGAGCACACGTCTGAACTCCAGTCACCTGGAGTAATCTCGTATGCCGTCTTCTGCTTGAAAAAAAAAAAACAAATAAATTTAACGAGGTCATTACCTATAATAACACATATACGCACTTATTACCTATTGGGATGTTAGTATAGAGACCATACTTGAGCTTGTGCTATGTTATAGTCGTTAGACATGA
+
BABCCBFFFFFFGGGGGGGGGGHHGGHHHHHHHHHHHHHHHGHHHGGGGGHHHHHHHHHHHGGGGHHGHHHHGGHHGHHHHHFFHHHHHHHHHHHFGHGDGHFFEHHHHGGGHEHHHHHHHHFHHHGG@///@?<<0111111111>...-<//00000=0<0000000/.00000...--;00:000000000.././9;0;0;00000/./;0/0000000//.///////////:9/9....//////
@M03495:530:000000000-LYBTV:1:2107:2577:16635 1:N:0:CTGGAGTA+AACCGAAC
GTCAGCATGTGAGCTTTGGAATTAGTAAATTCGTTGACGACAGAAGGAGCAAGATAACGACCACAGGGAGGGTGGTTTATCAACGGCAAAATATAGATCGGAAGAGCACACGTCTGAACTCCAGTCACCTGGAGTAATCTCGTATGCCGTCTTCTGCTTGAAAAAAAAAAAAAACTGTTATACATGACGACCATCGTATGAATATATACAGGACATACAACAACGTTGACATAAGTATAGATCTAAATAGA
+
ABBBBFFFFFFFGGGGGGCGGGHHHGHHFHHHGHHHGHFEGGGGHHFFGHHHHHHFHHGFGGGHEGHGGGGGEFCEFGHGHHDHAEGEGHGGGFHHHHHG?ECEGHHHFHEGGHHGHHHHHHHHHHHHHHHGHHCGGF1?GFFEFHEHCGGHGHHHHHHHHGGHHGDDC@-9-9.00;000000900/..99-//.;.;/;//////9////...;B////...-....;////;9//////9///99///
@M03495:530:000000000-LYBTV:1:2107:18936:16651 1:N:0:CTGGAGTA+AACCGAAC
GTCAGCATGTGAGCTTTGGAGTGAAATCTCTTGTCTTAAGGAATAAAGGAAAAAGATTCCGTCGGAGGCTCGGTGCTCTACAGGTTCAACCTTTGTACTCTATTATTGCCTCACATTCCATCTCTTGTGAAAATATATTTGATTGGCTTTTCTGCAGGTTGTTTGCCAGGACTTTCCAAGACCTCCACTAGAAAACACAATAAACTTTTTGGAAGCTGGACAACTATCTTCATTTTTCAGAAACAGTGAAC
+
CBCCCFFFFFFFGGGGGGGGGGHHHHHHHHHHHHHHHHHHHHHHHHHHHHHHHHGGHHHIHHHGGGGGGHHGGGGGHHHHHHHHHHHHHHHHHHHHHHHHHHHHHHHHHHHHHHHHHHHHHHHHHHHHHHHHHHHHHHHHHHHHHHHHHHHHHHHHHHHHHGHHHHHHHHHHHHHHHHHGFHHHHHHHHHHBGHHFHHHEGDHGHHHHHHGGGHHHHHGHHHHGHHHHHHGGGGGGGGGGGFFGFGFFGGF
@M03495:530:000000000-LYBTV:1:2107:13538:16658 1:N:0:CTGGAGTA+AACCGAAC
GTCAGCATGTGAGCTTTGGTCCAGCCTGAGTCCTGGTTTATCAACGGCAAAATATAGATCGGAAGAGCACACGTCTGAACTCCAGTCACCTGGAGTAATCTCGTATGCCGTCTTCTGCTTGAAAAAAAAAAAAAAAACAGCGTTGAAAAAACAGGTAGTGTTAGTTTCGTAAGCAACATCCACGCATTAAGTATCGAGTTCTCGAGCGAATACAGATATGTATACACATGTCATCAGCACCGACTAGACTA
+
CBCDEFFFFFFFGGGGGGGGGGHHHGHHHHHHHHHHHHHHHHHHGGGGGGHHHHHHHHHHHGGGGHHHHHHHGHHHGHHHHHHHHHHHHHHHHHHFHHGBGHHGGHHHHGGGHGHHHHHHHHHHHHGGGG@></---<</.-..-.11<.-../.0:0</<1<11111../..01/../0/<09.9..1111111...0.11190..----.0<1111:111111100001111:1<01..-----00110
@M03495:530:000000000-LYBTV:1:2107:20259:16684 1:N:0:CTGGAGTA+AACCGAAC
GTCAGCATGTGAGCTTTGGAATTAGTAAGGGTGGTTTATCAACGGCAAAATATAGATCGGAAGAGCACACGTCTGAACTCCAGTCACCTGGAGTAATCTCGTATGCCGTCTTCTGCTTGAAAAAAAAAAAAGAGAAAGAAAGGCAGCGAGGTGTAGGAGCACAACGAGAACACTATAGGTATTTCTTGACCGGTTGTGACACTAGAAGTTGTGTAGTACTAGGATGCCGAGCACTCCGCGCTGAAAGTAGA
+
BBCCCFFFFFFFGGGGGGGGGGHHHHHHHHHGFGGGHHHHHHHGGGGGHHHHHHHHHHHGGGGGHHHHHHGFHHGHHHHHHHHHHHHHHHHHHHHHGEGHHFFHHHHGGGHGHHHHHHHHHHHHGGGGC/>/?0011100010.<..----..00000/;..:/.-....0//0/0000000000000000:--.-..00090/00009009.;000000;0/090/0-9:9-:0//..--9-.0000000
@M03495:530:000000000-LYBTV:1:2107:23545:16686 1:N:0:CTGGAGTA+AACCGAAC
GTCAGCATGTGAGCTTTGGAGTGAAATCTCTTGTCTTAAGGAATAAAGGAAAAAGATTCCGTCGGAGGCTCGGTGCTCTACAGGTTCAACCTTTGTACTCTATTATTGCCTCACATTCCATCTCTTGTGAAAATATATTTGATTGGCTTTTCTGCAGGTTGTTTGCCAGGAACTTTCCAAGACCTCCACTAGAAAACACAATAAACTTTTTGGAAGCTGGACAACTATCTTCATTTTTCAGAAACAGTGAA
+
CBCBCFFFFFFFGGGGGGGGGGHHHHHHHHHHHHHHHHHHHHHHHHHHHGHHHHGGHHHHHHHGGGGGGHHGGGGGHHHHGHHHHHHGHHHHHHHHHHHHHHHHGHHHHHHHHHHHHHHHHHHHHHHHHHHHHHHHHHHHHEHHGGGHGHHHHHGHHHHHHGHHHHHHHHHHHHHHHHGGHFHHHHHHHHHHFGFFHGHFGHHHFHHHHHHGFFHHFHHHGHHHHH0GGFGGGGGGGGGFGGFBFGGGGGG
@M03495:530:000000000-LYBTV:1:2107:27608:16699 1:N:0:CTGGAGTA+AACCGAAC
GTCAGCATGTGAGCTTTGGTCCAGCCTGAGTCCTGGTTTATCAACGGCAAAATATAGATCGGAAGAGCACACGTCTGAACTCCAGTCACCTGGAGTAATCTCGTATGCCGTCTTCTGCTTGAAAAAAAAAAAGCAGAAATGACGAGCCCTGTAATCCATACATTCCCCTAATACACATACATAGCGTATAGTCTAATATAGACTATGCTTGTAGTGTGTGGTATTAGATCCAGTGAGGCACTCTGTAGCAA
+
AAAAAFFFFBDFGGGBGGCC11FGCCHGB011FD1AGGFHHHCHHEEEEEHFHGHHFFGHHC/EEGHBAGHHGHHHGFFHGH1@FGGF111BFBG@BEHDGDGCEGFGHEEEG/>F1B1BGGHHHH?////@?0?00?1?D?1..---.>0<00=0<000/0=0<00//.;;00:0<0<0:00;/-.../009000000009000000000.000;09.9./0090;;//99/9///----9//://////
@M03495:530:000000000-LYBTV:1:2107:15905:16703 1:N:0:CTGGAGTA+AACCGAAC
GTCAGCATGTGAGCTTTGGAGTGAAATCTCTTGTCTTAAGGAATAAAGGAAAAAGATTCCGTCGGAGGCTCGGTGCTCTACAGGTTCAACCTTTGTACTCTATTATTGCCTCACATTCCTTCTCTTGGGAAAATATATTTGTTTGCCTTTTCTGCAGGTTGTTTGCAAGGACTTTCCAGGCCCTCCACTAGAAAACACAATAAACTTTTTGGAAGCTGGACAATTATCTTCTTTTTTCAGAAACAGTGAAC
+
BBCCCFFFFFFBFGGGGGGGGGHHHHHHHHHHHHHHHHHHHGHHHHHHHHHHHHGGHIHHHIHGGGGGGHHGGGGGHHHHHHHHHHHHHHHHHHHHHHHHHHHHHHHHHHHHHHHHHHB44333D433/?GE24344DH4?3B2G32DGH?33332@=F22CH22@21F/00?F1F1G10/>.<F.00<0>GHH//<<G.<DG00DGHH0A:C0:.0=/.:C.00000;000;CFG-900;C0://00000
@M03495:530:000000000-LYBTV:1:2107:24753:16720 1:N:0:CTGGAGTA+AACCGAAC
GTCAGCATGTGAGCTTTGGAGTGAAATCTCTTGTCTTAAGGAATAAAGGAAAAAGATTCCGTCGGAGGCTCGGTGCTCTACAGGTTCAACCTTTGTACTCTATTATTGCCTCACATTCCATCTCTTGTGAAAATATATTTGATTGGCTTTTCTGCAGGTTGTTTGCCAGGATCGTGATTGCTGGAGCAGGTATGATATAATTCTAGGATTTGACAGATGAATAATTTACATATATATCTAACTTTGATAGC
+
DDDDEFFFFFFFGGGGGGGGGGHHHHHHHHHHHGHHHHHHHHHHHHHHHGHHHHGGHIHHHHHGGGGGGHHGGGGGHHHHHHHHHHHHHHHHHHHHHHHGHHHHHHHHHHHHHHHHHHHHHHHGHHHHHDHHHHHHHHHHHHHHHHHHHHHHHHHHHHHHHGHHHGHHHHHHGGHHHHHHGHHFGHHHHHGHHHHHHHHHGGHHHHFGHHHGHHHHHHHHGHHHHHHFHHHFGHHHHHHHHHGGGGBGGF<
@M03495:530:000000000-LYBTV:1:2107:12651:16748 1:N:0:CTGGAGTA+AACCGAAC
GTCAGCATGTGAGCTTTGGAGTGAAATCTCTTGTCTTAAGGAATAAAGGAAAAAGATTCCGTCGGAGGCTCGGTGCTCTACAGGTTCAACCTTTGTACTCTATTATTGCCTCACATTCCATCTCTTGTGAAAATATATTTGATTGGCTTTTCTGCAGGTTGTTTGCCAGGACTTTCCAAGACCTCCACTAGAAAACACAATAAACTTTTTGGAAGCTGGACAACTATCTTCATTTTTCAGAAACAGTGAAC
+
BABCCFFFFFFFGGGGGGGGGGHHHHHHHHHHHHHHHHHHHHHHHHHHHHHHHHGGHIIHHHHGGGGGGHHGGGGGHHHHHHHGHHHHHHHHHHHGHHHHHHHHGHHHHHHHHHHHHHHHHHHHHHHHHHGHHHHHHGHHHHHHHHHHHHHHHHHHGHHHHGHHHHHHHHGHHHHHGHFFHGGHHHHHGHHFHHHHHHH<DGDGHFHHHHGGHHGHHHCHGBHHHHHHHHGGGFGGGGGGFCFGGGBFGG0
@M03495:530:000000000-LYBTV:1:2107:5871:16771 1:N:0:CTGGAGTA+AACCGAAC
GTCAGCATGTGAGCTTTGGTCCAGCCTGAGTCCCTGGTTTATCAACGGCAAAATATAGATCGGAAGAGCACACGTCTGAACTCCAGTCACCTGGAGTAATCTCGTATGCCGTCTTCTGCTTGAAAAAAAAAAAGAAACAACATAGCATAAGGCAAACTCACAAAATGTAGTGATACTCTGATATTTCATGTAGATGACTTAGCAATCAGAACAAAATTCAACGACACGAACGACACACGCTGTGTGGTGTG
+
AAABAFDFFFFFGFGGGFBF5GGHHGHFHHHHHFHHHGHHHFGHHHGEEGGHHHGGHHFHHFGGFDCGGGHHHGHHHGGHHH5@GGFFHHHHHHHHHHHE@FGHGGFFEHGEGHGHHHHHHHHHHHHGGGCC</?0000<<.0111111111000<.00</00..0000=0/000;;000000000;000000000000000000000000///..0/0009..9--.-.--.-;-.9--9..9/......
@M03495:530:000000000-LYBTV:1:2107:24875:16778 1:N:0:CTGGAGTA+AACCGAAC
GTCAGCATGTGAGCTTTGGAGTGAAATCTCTTGTCTTAAGGAATAAAGGAAAAAGATTCCGTCGGAGGCTCGGTGCTCTACAGGTTCAACCTTTGTACTCTATTATTGCCTCACATTCCATCTCTTGTGAAAATATATTTGATTGGCTTTTCTGCAGGTTGTTTGCCAGGACTTTCCAAGACCTCCACTAGAAAACACAATAAACTTTTTGGAAGCTGGACAACTATCTTCATTTTTCAGAAACAGTGAAC
+
DD@CCFFFFFFFGGGGGGGFGGHHHHHHHHHHHHHHHHHHHHHHHHHHHHHHHHGGHIIHHGHGGGGGGHHGGFGGHHHHHHHHHHHHHHHGHHHHHHHH4FHHHHHHHHHHHHHHHHHHHHHHHHHGHHHHHHHHHHHHHHHHGHHHHHHHHEHHHHHHHFHHEHHHHHHHHHHHHHHHGHHHHHHHHHHBHGFHHHHGHGHGHHHHHHGGHGGEGHCGHGGHHGHHHHGGGGGGGFFGBCCFGGFGEF0
@M03495:530:000000000-LYBTV:1:2107:28545:16792 1:N:0:CTGGAGTA+AACCGAAC
GTCAGCATGTGAGCTTTGGAGTGAAATCTCTTGTCTTAAGGAATAAAGGAAAAAGATTCCGTCGGAGGCTCGGTGCTCTACAGGTTCAACCTTTGTACTCTATTATTGCCTCACATTCCATCTCTTGTGAAAATATATTTGATTGGCTTTTCTGCAGGTTGTTTGCCAGGAAAGGTCGAAAAAGCTTCTTTCCTGTGGATAGCACGTACATTGGGAACCCAAAGCCGTACATTGGGAACCGGAACCCGTAC
+
BBBBBFFFFFFFGGBCGGFGGGGFHGHHHHHGHHHHHHHHHFHHHHHGFHHFFHGGHHFHHHAEFGCEGHHEGGGGHHHHBG3CEDFGHHHHHHHDGFGHHFHHHHHFHBGHGFHHHHHGGHHHHHHGHFFHHHHHHGHHFGFHFHHHHH23F33GGFHHHGHHFGHHEHEBGHHHHG/.C?HGHFHGHHHGHHHHH/DCGGFGGGHHHFHEFBG.:ECEFECGFF-.99.;;BFEGGGECCF=-ED;DD;
@M03495:530:000000000-LYBTV:1:2107:13140:16804 1:N:0:CTGGAGTA+AACCGAAC
GTCAGCATGTGAGCTTTGGAGACTGGTTTATCAACGGCAAAATATAGATCGGAAGAGCACACGTCTGAACTCCAGTCACCTGGAGTAATCTCGTATGCCGTCTTCTGCTTGAAAAAAAAAAAAAAAAAACAGAAAGACCGAGAAACGCAACTACATGAACTTGCTCGTCCACATAAGCGTCAATCGTGCTATGGAGCGATCGCGTGCACACATCAGCGTAAGCATCATACTCGTCTATGTCTGTCATCACG
+
CBCDDFFFFFFFGGGGGGGGGGGHHHHHHHHHHHHGGGGGHHHHHHHHHHHGGGGHHHHHHHGHHHGHHHHHHHHHHHHHHHFFGGHHHBHHHGGHHHHGGGHGHHHHHHHHHHGHGGGDC@>>/<-<-.<//000///----.0/.----/00000000:0:000.-...00000<0-....0<.....00000//--9.-.--<A.00..0000<.....00000000<<.....0000<0<0000:0.
@M03495:530:000000000-LYBTV:1:2107:23366:16813 1:N:0:CTGGAGTA+AACCGAAC
GTCAGCATGTGAGCTTTGGAATTAGTAAATTCGTTGACGACAGAAGGAGCAAGATAACGACCACAGGGAGGGTGGTTTATCAACGGCAAAATATAGATCGGAAGAGCACACGTCTGAACTCCAGTCACCTGGAGTAATCTCGTATGCCGTCTTCTGCTTGAAAAAAAAAAAAACGAAATGTCGCAACTACATACTACGCTAAGACCAGTGATGACACTAGAGTCTAAGCATCGTGTAACAGTATGGGTACC
+
CCCDDFFFFFFFGGGGGGGGGGHHHHHHHHHHGGHHHHGGGGGHHHHHHHHHHHHHHHGGGGGHHHHGGGGGGGGGGHHHHHGHFGGGCHHHHHHHHHGHGGGGGHHHHHHGHHHGHHHHHHHHHHHHHHHHGHFGHG1GHHGGHHHGGDGHGHHHHHHHHHHHHGGGG-9--.-...;000..-.-:000000000.-...000//.0000000000/00000:000/00:...9/000:00;0/./000
@M03495:530:000000000-LYBTV:1:2107:5813:16823 1:N:0:CTGGAGTA+AACCGAAC
GTCAGCATGTGAGCTTTGGAGTGAAATCTCTTGTCTTAAGGAATAAAGGAAAAAGATTCCGTCGGAGGCTCGGTGCTCTACAGGTTCAACCTTTGTACTCTATTATTGCCTCACATTCCATCTCTTGTGAAAATATATTTGATTGGCTTTTCTGCAGGTTGTTTGCCAGGACTTTCCAAGACCTCCACTAGAAAACACAATGAACTTTTTGGAAGCTGGACAACTATCTTCATTTTTCAGAAACAGTGAAC
+
CCCCCFFFFFFFGGGGGGGGGGHHHHHHHHHHHHHHHHHHHHHHHHHHHHHHHHGGHIIIHHHGGGGGGHHGGGGGHHHHHHGHHHHHHHHHHHHHHHHHHHHHHHHHHHHHHHHHHHHHHHHHHHHHHHHHHHHHHHHHHFHHHHGHHHHHHHHHHHHHFEHHEFHHGHHHHHHHHGFFHHHHHHGHHHGHHHHHEHHEG0=DGFHHHHGGHHHHHHFHHGHHHGGHHHGGGGFFGGGGGGFGGGFFFG9
@M03495:530:000000000-LYBTV:1:2107:14390:16825 1:N:0:CTGGAGTA+AACCGAAC
GTCAGCATGTGAGCTTTGGAGTGAAATCTCTTGTCTTAAGGAATAAAGGAAAAAGATTCCGTCGGAGGCTCGGTGCTCTACAGGTTCAACCTTTGTACTCTATTATTGCCTCACATTCCATCTCTTGTGAAAATATATTTGATTGGCTTTTCTGCAGGTTGTTTGCCAGGACAGGTCGTGATTGCTGGAGCAGGTATGATATAATTCTAGGATTTGACAGATGAATAATTTACATATATATCTAACTTTGA
+
BBBBBFFFFFFFGGGGGGGGGGHHHHHHHHHHHFHHHHHHHHHHHHHGGHHHHHGGHHHHHFHGGGGGGEHGGEE@GHHHGHEFGHHHHHHHHGHGHHHHHHHHHHHHHHHHGGGHHHHHHHHHHHHHHHHHHHHHHHHHHHHHHHHHHHHHHHHHHHHHHGHHHHHHHHFHGGFHHGGGHHHHHHGGGFGHHHHHGFGHHHHHHHHHHHHHHGHHHHHHEHHG0<<CFGHHGHHHGGGGGGGGGFGGGG0
@M03495:530:000000000-LYBTV:1:2107:22352:16832 1:N:0:CTGGAGTA+AACCGAAC
GTCAGCATGTGAGCTTTGGAATTAGCTGGTTTATCAACGGCAAAATATAGATCGGAAGAGCACACGTCTGAACTCCAGTCACCTGGAGTAATCTCGTATGCCGTCTTCTGCTTGAAAAAAAAAAAAACAAAATACCACCAATTGGATAACATGCTGCTGACGAGCCAGACCTACACTCACACAGTGATGTACACGAGTCCTGCGGACTCTAGACATACATCAGTGTACTCGCGCCAGACACACTCGAACTC
+
CCDDDFFFFFFFGGGGGGGGGGHHHHHHHHHHHHHHHHGGGGGHHHHHHHHHHHGGGGHHHHHHHGHHHGHHHHHHHHHHHHHHHHHHHHHHFHHGGEHHGHGGGHGHHGHHHHHHHGHCGGCG/////?001?111<<..11<111<<0<0000000<0/<.-:-;...::C/0/;//0009=000:000000.A-./0000---:-/00000:0000000000:0000.---;.-.::BB.//;./..0
@M03495:530:000000000-LYBTV:1:2107:28363:16838 1:N:0:CTGGAGTA+AACCGAAC
GTCAGCATGTGAGCTTTGGAATTAGCTGGTTTATCAACGGCAAAATATAGATCGGAAGAGCAGACGTCTGAACTCCAGTCACCTGGAGTAATCTCGTATGCCGTCTTCTGCTTGAAAAAAAAAACACACAGTTCCTCCAAATCGCAATAGATGATGCTAAAGTGGAACGCCCAAGAGCATTCAAAGAGTAGTTAGTAGCCAACGCTAACTCGGTAACGAAGTATTTACTTATCCCATGCCAAGGTCATCAC
+
AAA@AFBDF13DFB1B3D11B1FG101FFGBGFCFFFEEEG0EAFHD2F2GBFGEGE/00BG0BFFFE0A1FGHHHHHBFDF110B0>GC122@BG//FG2B/?EEFH21111>EHFFF/<@/BAF0<</01>1@11<<?1<?///.<1<=111111<11110000</..<-.....//000:00;;/000;0009;00;:/..-.../;0.;..90..;--/;/;//////;9///////;--/9//9/:
@M03495:530:000000000-LYBTV:1:2107:3329:16847 1:N:0:CTGGAGTA+AACCGAAC
GTCAGCATGTGAGCTTTGGTGCCGCCCTGGTTTATCAACGGCAAAATATAGATCGGAAGAGCACACGTCTGAACTCCAGTCACCTGGAGTAATATCGTATGCCGTCTTCTGCTTGAAAAAAAAAAAAAAATGACAATCTGGATGGTAGTAGGGACGATTAGAATACCAGGAGTATAGTAGAGATTCGTATAGTGGTGGAGGACTATCATCGGCACGATCGGCCCCCTGTACATATCACACGCCCGAGAGCG
+
BBBBBFFFFFFFGGGGGGGEGGHGGFGGHHHHFHHHHFFECGGGHHGHFHHHGHHEFGCHHHHFHHEHHHGFHFFFHCGHHG3@FCHGEEGG44B4?F1FCGFFEGHGFFDGFFGGFFFBCGG?@//>C>000000</=0==0/.00=0C;:C:.--..:00000090;...9/000;00000990;9///009.;;.99.../;/////9.--9...;-.;.---9.9//:/9;/////--.---99-.-
@M03495:530:000000000-LYBTV:1:2107:12068:16859 1:N:0:CTGGAGTA+AACCGAAC
GTCAGCATGTGAGCTTTGGAATTAGTAAATTCGTTGACTGGTTTATCAACGGCAAAATATAGATCGGAAGAGCACACGTCTGAACTCCAGTCACCTGGAGTAATCTCGTATGCCGTCTTCTGCTTGAAAAAAAAAAAAAAAAACCGCACCATACATATGATATACACTATTACCTTGTATATTACGTATTTAGTAGATTTCTGATAATTGTTACTACAGTAGTGTGAGACTTTATTCTACAGTCCACGTAT
+
CCCCDFFFFFFFGGGGGGGGGGHHHHHHHHHHGHHHHHHHHHHHHHHHHHGGGGGHHHHHHHHHHHGGGGHHHHGHHGHHHGEGGHHHHHHHGHHHHHHHHHHHFHHHGGHHHHGGGHGHHHHHHHFFHHGGGGCF@>--<<-..-;---.;0/00000000000000/000000;0000000009/000000000900;0000:00000000;00000;90:/09000000;000000;9000000../0
@M03495:530:000000000-LYBTV:1:2107:29258:16876 1:N:0:CTGGAGTA+AACCGAAC
GTCAGCATGTGAGCTTTGGAGGGCAAGAAGTGGTTGTGACATTGCATGGCAGCTAGAGCCAACTGGTTTATCAACGGCAAAATATAGATCGGAAGAGCACACGTCTGAACTCCAGTCACCTGGAGTAATCTCGTATGCCGTCTTCTGCTTGAAAAAAAAAAAAAACAAAAAGACAAGGCCAAATGTATAGTATCAGTTCTGATCGCTCCAACCAAGAAGGCGATGCTCGACCACACACTACACTGCGAGCT
+
BAABBFFFFFFFFFGGGBFGB?CEEFFHCHBDF5FEGGHHFHHGHGGHHGGCDHGFFFFFHHGFHHBGEHFGHHHGCGGCAG33BGFH4FCEFG?FFGFHGFGFGBFFH34FGGF4FGEHFGGBG3EF4?GHGCDBHGHGGCFF22FB1GH0<FBGC-<<A--:-........///....9./000000000000;00000000.....///.....//..---..//.9---9....////.//9.---9
@M03495:530:000000000-LYBTV:1:2107:25391:16877 1:N:0:CTGGAGTA+AACCGAAC
GTCAGCATGTGAGCTTTGGAGTGAAATCTCTTGTCTTAAGGAATAAAGGAAAAAGATTCCGTCGGAGGCTCGGTGCTCTACAGGTTCAACCTTTGTACTCTATTATTGCCTCACATTCCATCTCTTGTGAAAATATATTTGATTGGCTTTTCTGCAGGTTGTTTGCCAGGACTTTCCAAGACCTCCACTAGAAAACACAATAAACTTTTTGGAAGCTGGACAACTATCTTCATTTTTCAGAAACAGTGAAC
+
BACCCFFFFFFFGGGGGGGGGGHHHHHHFHHHHHHHHHHHGHHHHHHHHHHGHGGGHHIIHGHGGGGGGHHGGFFGHHHHHHGHHHHHHHGHHHHHHHHHHHHHHHHHHHHHHHHHHHHHHHHHHHHHHHHHHHHHHHHHGHHHHHGFHHGHHHFEHHHHGGHHEGHHHHHHHHHHHHHFHHHHHHHHHHHHHGHGGHHGHFHHGHHHHHGGGHHHHHGHHHHGHHGHHHGGGGGGGGGGFFFGGG0BFF0
@M03495:530:000000000-LYBTV:1:2107:18157:16881 1:N:0:CTGGAGTA+AACCGAAC
GTCAGCATGTGAGCTTTGGAGTGAAATCTCTTGTCTTAAGGAATAAAGGAAAAAGATTCCGTCGGAGGCTCGGTGCTCTACAGGTTCAACCTTTGTACTCTATTATTGCCTCACATTCCATCTCTTGTGAAAATATATTTGATTGGCTTTTCTGCAGGTTGTTTGCCAGGACTTTCCAAGACCTCCACTAGAAAACACAATAAACTTTTTGGAAGCTGGACAACTATCTTCATTTTTCAGAAACAGTGAAC
+
CBCCCFFFFFFFGGGGGGGGGGHHHHHHHHHHHHHHHHHHHHHHHHHHHHHHHHGGHIHIHHHGGGGGGHHGGGGGHHHHHHHHHHHHHHHHHHHHHHHHHHHHHHHHHHHHHHHHHHHHHHHHHHHHHHHHHHHHGHHHHHHHHFHHHGHHHHHHHHHHHGHHHHHHHHHHHHHHHHGHGHHHHHHHHHH1GDHHHHHGGDGGHHGHHHGGEHGHHHHGHGGHHHGGHHGGFGGGGGGGGGGGGGGGGG9
@M03495:530:000000000-LYBTV:1:2107:14825:16918 1:N:0:CTGGAGTA+AACCGAAC
GTCAGCATGTGAGCTTTGGAGTGAAATCTCTTGTCTTAAGGAATAAAGGAAAAAGATTCCGTCGGAGGCTCGGTGCTCTACAGGTTCAACCTTTGTACTCTATTATTGCCTCACATTCCATCTCTTGTGAAAATATATTTGATTGGCTTTTCTGCAGGTTGTTTGCCAGGACTTTCCAAGACCTCCACTAGAAAACACAATAAACTTTTTGGAAGCTGGACAACTATCTTCATTTTTCAGAAACAGTGAAC
+
CBCCDFFFFFFFGGGGGGGGGGHHHHHHHHHHHHHHHHHHHHHHHHHHHHHHHHGGHHIHHIHGGGGGGHHGGGGGHHHHHHHHHHHHHHHHHHHHHHHHHHHHHHHHHHHHHHHHHHHHGHHHHHHGHHHHHHHHHHHHHHHHHGGHHHHHHHGHGHHHHGHHHGHHHHHHHHHHHHFDGGHHHGHHHHHGHHHGHHGEGGHHHHHHHHGGEFFHHHHHGHHHH0GHHHGGGGGHGGGGEFBFFGFGGG0
@M03495:530:000000000-LYBTV:1:2107:14353:16925 1:N:0:CTGGAGTA+AACCGAAC
GTCAGCATGTGAGCTTTGGTCCAGCCTGAGTCCTGGTTATCAACGGCAAAATATAGATCGGAAGAGCACACGTCTGAACTCCAGTCACCTGGAGTAATCTCGTATGCCGTCTTCTGCTTGAAAAAAAAAAAACACCAACTCATACTCAACTGGAAACCAGAAGTTATCACGACTAACCTTAACCACAAACAAAATGGTAGTACATCTTTCATTCACAAACATTCTCGACACAATATCACTTGGTCAAGAGT
+
BABCCFFFFFFFGGGGGGGGGGHHHGHHHHHHHHHGHHHHHHHHGGGGGHHHHHHHHGHHGGGGFHHHHHHGHHHGHHHHHHGHHHHHHHGGHHFFHHGHFHGGHHHHGFGGGHHHHHHHGHHHGEFD<BC//<0?//.011>1111110100//0/..../<00000<0..-.-0:.<00000;.........0000;000;0000000;00;90;9;..//://:/-.-/:/;/////////;///9./
@M03495:530:000000000-LYBTV:1:2107:14432:16928 1:N:0:CTGGAGTA+AACCGAAC
GTCAGCATGTGAGCTTTGGAGTGAAATCTCTTGTCTTAAGGAATAAAGGAAAAAGATTCCGTCGGAGGCTCGGTGCTCTACAGGTTCAACCTTTGTACTCTATTATTGCCTCACATTCCATCTCTTGTGAAAATATATTTGATTGGCTTTTCTGCAGGTTGTTTGCCAGGACTTTCCAAGACCTCCACTAGAAAACACAATAAACTTTTTGGAAGCTGGACAACTATCTTCATTTTTCAGAAACAGTGAAC
+
CCCCCFFFFFFFGGGGGGGGGGHHHHHHHHHHHHHHGHHHHHHHHHHHHHHHHHGGHIHHHHHGGGGGGHHGGGGGHHHHHHHHHHHHHHHHHHHHHHHHHHHHHHHHHHHHHHHHHHHGHHHGHHHHHHHHHHHHHHHHHFHHHGHHHHHHHHGHHFHHHGHHHHGHHHHHHHHHGH=FGHHHHHHHHHHHHHFHHHHGHH0DGHHHHHGCFHFEFHHGHHHHHHHFHHGGGGGGGFGGGBFGFFCFGF0
@M03495:530:000000000-LYBTV:1:2107:4699:16968 1:N:0:CTGGAGTA+AACCGAAC
GTCAGCATGTGAGCTTTGGAGTGAAATCTCTTGTCTTAAGGAATAAAGGAAAAAGATTCCGTCGGAGGCTCGGTGCTCTACAGGTTCAACCTTTGTACTCTATTATTGCCTCACATTCCATCTCTTGTGAAAATATATTTGATTGGCTTTTCTGCAGGTTGTTTGCCAGGACTTTCCAAGACCTCCACTAGAAAACACAATAAACTTTTTGGAAGCTGGACAACTATCTTCATTTTTCAGAAACAGTGAAC
+
CACCCFFFFFFFGGGGGGGGGGHHHHHHHHHHHHHHHHHHHHHHHHHHHHHHHHGGHHIHHHHGGGGEGHHGGGGGHHHHHHHHHHHHHHHHHHHHHHHGHHHHHHHHHHHHGHHHHHHHHHHHHHHHHHHHHGHGHHHHHHHHFFHHHGHHHHHHHHHHHGHHHHHHGFHHHHHHHGFGFHHFHCHHHHHEHHHHHHGCGGHHHHHHHHGCFGFEHHFHHGHHHHHGHHGGGGGGGGGGFGGGFEBFGGB
@M03495:530:000000000-LYBTV:1:2107:23958:16981 1:N:0:CTGGAGTA+AACCGAAC
GTCAGCATGTGAGCTTTGGACTCCTGACTGGTTTATCAACGGCAAAATATAGATCGGAAGAGCACACGTCTGAACTCCAGTCACCTGGAGTAATCTCGTATGCCGTCTTCTGCTTGAAAAAAAAAAAATAAACCATGCGCATTATCTTCATCCAACGTTGACGTGCGAAGCATATACTCTCAATAACATTCGAGTCATCCATCGATCTTGACAACTACTCACTCATGCCTGTCCTATTGATGAACATTGAA
+
CBCBCFFFFFFFGGGGGGGGGGHHHHHHHHHHHHHHHHHHGGGGGHGHHHHHHHHHGGGGHHHHHHFCGHHGHGHHHHHHHGBDFGHFGHFFHHHFGFGGHFHHG?EGEHHFFGFGGHHFAEGGD>/>011<10/<11?.-..11111<1<1<00/..<<<0...::.:--/;00;0090;000000909000/;/0090000;;...90;00:.///;://///////:/://;//////;/;///////
@M03495:530:000000000-LYBTV:1:2107:21117:16991 1:N:0:CTGGAGTA+AACCGAAC
GTCAGCATGTGAGCTTTGGAGTGAAATCTCTTGTCTTAAGGAATAAAGGAAAAAGATTCCGTCGGAGGCTCGGTGCTCTACAGGTTCAACCTTTGTACTCTATTATTGCCTCACATTCCATCTCTTGTGAAAATATATTTGATTGGCTTTTCTGCAGGTTGTTTGCCAGGACTTTCCAAGACCTCCACTAGAAAACACAATAAACTTTTTGGAAGCTGGACAACTATCTTCATTTTTCAGAAACAGTGAAC
+
CCDDCFFFFFFFGGGGGGGGGGHHHHHHHHGHHHHHHHHHHHHHHHHHHHHHHHGGHIIHHIHGGGGGGHHGGGGGHHHHHHHHHHHHHGHHHHHGHHHHHHHHHHHHHHHHHHHHHHHHHHHHHHHHHHHHHHHHHHHHHHHHHGHHHHHHHHGHGHHHHEHHHHHHHHHHHHHHHHHHGHHHHHGHHHGHHHHHHHHGHHHHBGHHHHGCHHHHHHHGHHHGFHHHHHGGGGGGGGGGGGGGGGBFFF0
@M03495:530:000000000-LYBTV:1:2107:23366:16997 1:N:0:CTGGAGTA+AACCGAAC
GTCAGCATGTGAGCTTTGGATACGAGGGAGGGTGGTTTATCAACGGCAAAATATAGATCGGAAGAGCACACGTCTGAACTCCAGTCACCTGGAGTAATCTCGTATGCCGTCTTCTGCTTGAAAAAAAAAAACCCCAATATATTATTCATTTGTTACTTCACACCATAATTTTTGTGCTGTATATCATAGCAATTATTAATGATTCCATTTGGGCATACGAACCTCAGGTTGACCACCACTACATGATGCAG
+
CCCCCFFFFFFFGGGGGGGGGGHGDGGGGGGGEFGGGHHHHHHHGGGGGHHHHHHGHHFHGFGGHHHHHHHGHHHGHHHHHHHHHHHHHHHHFGFHHHFHHHGGHHHHGEEFFHHHHHGHHFGHHGGG/@D......<00=<00000000000<0000<0;0/..<00:;000-:/:00000;0;;000/00;0;0000;090;0000;;00..;/0;..9-;////////////....//////://///
@M03495:530:000000000-LYBTV:1:2107:5930:17001 1:N:0:CTGGAGTA+AACCGAAC
GTCAGATGTGAGCTTTGGAGTGAAATCTCTTGTCTTAAGGAATAAAGGAAAAAGATTCCGTCGGAGGCTCGGTGCTCTACAGGTTCAACCTTTGTACTCTATTATTGCCTCACATTCCATCTCTTGTGAAAATATATTTGATTGGCTTTTCTGCAGGTTGTTTGCCAGGACTTTCCAAGACCTCCACTAGAAAACACAATAAACTTTTTGGAAGCTGGACAACTATCTTCATTTTTCAGAAACAGTGAACA
+
A1AAAFB13B31AEGGGC1GF1G33FHDGFH1GHFHHHFF1AGF1EHBG0AF0AFFEGHBGHEEEEGF/B////>EFFHHGGHHGHHDDGFHEHGGHFHHB@GFDDFDGDHHHCHBFFGGFHHGBGHFH>F1GG2GFH2>2F2B00FF0<FB>FFFGGHHGEG0GDGHEHHHHHEHHGBGHHFHGHGHHGH1GHHHHHGHBGHHFEGHHGCEFHEGHGFAGFHHHHHGHFFGFFBFGGGGGFFGEFF0BFF
@M03495:530:000000000-LYBTV:1:2107:19333:17009 1:N:0:CTGGAGTA+AACCGAAC
GTCAGCATGTGAGCTTTGGAATTAGTAAATTCGTTTGGTTTATCAACGGCAAAATATAGATCGGAAGAGCACACGTCTGAACTCCAGTCACCTGGAGTAATCTCGTATGCCGTCTTCTGCTTGAAAAAAAAAATAAGCCCTAACACAATCAGACCATCGCTGCCATAGTTGTATATCAATCGTGTAGCATATCATGACCTTCGCAATCAAATGTAAGGTATAAAGACCTATCCCTATACAGACTTCTCCGG
+
CCCCCFFFFFFFGGGGGGGGGGHHHHHHHHHHGHHGGGFHHHHHHHHGGGGGHHHHHHHHHHHGGGGHHHHHHHGHHHGHHHHHHHHHHHHHHHHBGGHHHEHHHGGHHGHGGGHGHHHHHHHFGHHHGCGCC022111?000011//1>1111.01<..0...<00000000000<0000.:..:000000000000:090.....0000;00090090009000//0909/::009000;.000900.-
@M03495:530:000000000-LYBTV:1:2107:4497:17015 1:N:0:CTGGAGTA+AACCGAAC
GTCAGCATGTGAGCTTTGGAATTAGTAAATTCGTTGACGACAGAAGGAGCAAGATAACGACCACAGGGAGGGTGGTTTATCAACGGCAAAATATAGATCGGAAGAGCACACGTCTGAACTCCAGTCACCTGGAGTAATCTCGTATGCCGTCTTCTGCTTGAAAAAAAAAAAAAAAATACAAATTCGATACATATGTATAGTAACACTAGTAGTGCAATAGAACAGAAAAGAACAATTACTATAAGAGATTC
+
CBCCCFFFFFFFGGGGGGGGGGHHHHHHHHHHGHHHHHGGGGGHHHHHGHHHHHHHHHGGGGGHHGHGGEGGEGGGGHHHHGFHEGGGGHHHHHHGHHHHGGGGHHHHHHHGHGHGHHHHHHHHHHHHHHHHHHHHHF1GGFGGHHHHGAFHGHHHGGHHHFFHHGGGG:A--:--.;/////9/.//;-;//////;/:;/9///////////////9////:///://..//;////://:////////
@M03495:530:000000000-LYBTV:1:2107:20908:17018 1:N:0:CTGGAGTA+AACCGAAC
GTCAGCATGTGAGCTTTGGTCCAGCCTGAGTCCCTGGTTTATCAACGGCAAAATATAGATCGGAAGAGCACACGTCTGAACTCCAGTCACCTGGAGTAATCTCGTATGCCGTCTTCTGCTTGAAAAAAAAAAAAAAAAAATGACAGAATGACAAATATAACACACGAACTGATAACAAACAACAATCACATACAGCATAAATAGAGTGAGCTCTAATACCGACATATTACTGTGCACTAACAATACATCAC
+
CCCDDFFFFFFFGGGGGGGGGGHHHGHHHHHHHHHHHHHHHHHHHHGGGGGHHHHHHHHHHHGGGGHHHHHHHGHHHGHHHHGHHHHHHHHHHHHHHHHHFHHHGGHHHHGGGHGHHHHHHHHHHHHGGGDCC<---<--.010<0/0110001/<<111<00..--.9.0:111:00..:..<.00000100<10/111111011:11:0:0111<110..-<.111:1111:11::00000010<1100
@M03495:530:000000000-LYBTV:1:2107:25858:17019 1:N:0:CTGGAGTA+AACCGAAC
GTCAGCATGTGAGCTTTGGAGACTGGTTTATCAACGGCAAAATATAGATCGGAAGAGCACACGTCTGAACTCCAGTCACCTGGAGTAATCTCGTATGCCGTCTTCTGCTTGAAAAAAAAAACTCTTGTGAAAATATATTTGATTGGCTTTTCTGCAGGTTGTTTGCCAGGACTTTCCAAGACCTCCACTAGAAAAAACAATAAACTTTTTGGAAGCTGGAACACTATCTTCATTTTTCCGAAACAGTGAAC
+
BBBBBFFFFFFFGGGGGGGGGG2GEFHGHCHG5BG22EF22GFDFH5A5AAAEFGH1FGHBFCFEBFEFAFABFGGE@@@B?G2BFFG4BB4?F1GBG3>E/FFFH44?330B3F0<//>//22@>F>@>22DGFDBG@1<11@FCC<C<D1FG1<<FF1F.FGBFGHHH.</<G00000.</0:.C/0:00GCG.-;A.099C0;00CF-?;9/.;C/;///;9/;/;9/;9F9;///9.;--:./;B9/
@M03495:530:000000000-LYBTV:1:2107:19491:17036 1:N:0:CTGGAGTA+AACCGAAC
GTCAGCATGTGAGCTTTGGATTAGTAAATTCGTTGACGACAGAAGGAGCAAGATAACGACCACAGGGAGGGTGGTTTATCAACGGCAAAATATAGATCGGAAGAGCACACGTCTGAACTCCAGTCACCTGGAGTAATCTCGTATGCCGTCTTCTGCTTGAAAAAAAAAAAAAAAAAAAGACAACTGATAATTGAAGTTCGGTACATACAGTAGATGGCAGACGAACACTGTCTAATCGCGAGAAGTTCACC
+
CBCCCFFFFFFFGGGGGGGGGGHHHHHHHHHGHHHHHGGGGGHHHHGHHHHHHHHHHGGGGGHHHHGGGGGEFGFGHHHHHHHGGGGGHHHHHHHHHHHGGGGHGHHHHHGHHHGHHHHHHHHHHHHHHHHHGFHHHFHHHGGHHHHGCGHGHHHHHHHE1GDHGFGEGA--:---;-.99//.0/00000;090:;00.-...000;000;00000//...-----/000;00000..----./;00000
@M03495:530:000000000-LYBTV:1:2107:5075:17049 1:N:0:CTGGAGTA+AACCGAAC
GTCAGCATGTGAGCTTTGGAGTGAAATCTCTTGTCTTAAGGAATAAAGGAAAAAGATTCCGTCGGAGGCTCGGTGCTCTACAGGTTCAACCTTTGTACTCTATTATTGCCTCACATTCCATCTCTTGTGAAAATATATTTGATTGGCTTTTCTGCAGGTTGTTTGCCAGGACTTTCCAAGACCTCCACTAGAAAACACAATAAACTTTTTGGAAGCTGGACAACTATCTTCATTTTTCAGAAACAGTGAAC
+
BABCCFFFFFFFGGGGGGGGGGHHHHHHHHHHHHHHHHHHHHHHHHHHHHHHHHGGHIHHHHHGGGGGGHHGGGGGHHHHHHFCHHHHHHHHHHHHHHHHHHHHHHHHHHHHHHHGHHHHHHHHHHHHHHHHHHHHHHGHHEHHHFHHHHHHHHHHGHHGHGHHHHGHHHHHHHFHGHFGFHHGHHHHHHHEHGHHFHHEHGHHHGHGHHGGHHGHHHHHHHHHHHGHHHGGFGGGGGGFFFGGGGGGGG0
@M03495:530:000000000-LYBTV:1:2107:8365:17062 1:N:0:CTGGAGTA+AACCGAAC
GTCAGCATGTGAGCTTTGGAATTAGTAAATTCGTTGACAGCAAGATAACGACCACAGGGAGGGTGGTTTATCAACGGCAAAATATAGATCGGAAGAGCACACGTCTGAACTCCAGTCACCTGGAGTAATCTCGTATGCCGTCTTCTGCTTGAAAAAAAAAAAAAAATAAAACGTACGAGAGACTTCATATCTGTATACTACACAGCTTGTTATACTCTTGTTCTGGAAATAGTGTTATACATTACAGACAG
+
CBCCCFFFFFFFGGGGGGGGGGHHHHHHHHHHGGHHHHHHHHHHHHHHHGGGGGHHHHGGGGGGGGEGHHHHHHHGGGGGHHFHHHHHHHHGGGGHHHHHHHGHHHGHHHHHHHHHHHHHHHHHHGHHD3DHHGGHHHHGGGHGHHHHGHGFFHGHGGGFA:-:--.;;000-.9;-9..-.9000000000000009000:/0.90;/.00;09000000000009009000000:00000:00000.//
@M03495:530:000000000-LYBTV:1:2107:28415:17068 1:N:0:CTGGAGTA+AACCGAAC
GTCAGCATGTGAGCTTTGGTCCAGCCTGAGTCCTGGTTTATCAACGGCAAAATATAGATCGGAAGAGCACACGTCTGAACTCCAGTCACCTGGAGTAATCTCGTATGCCGTCTTCTGCTTGAAAAAAAAAAGAAAGTATACACACATACTATATTCTTGGCACGTTGAATCATACAATTAGGACGATCACAGGTACTTCGTTAGGTAGTATGTACCCACATCTACATCCAGTGCCTTTACGAGTTCTCTGC
+
ABABBBDFFFFFFBGCGGGFGGHHHGHHHGHHGHFHHHGHHCAFHGG?AEFCGHHGHHGHHGFGGGHHHHGHGHHHGHHGBF3FG4BGGFFFHBC@FBBDF4FFGHGHFC//GFHHFFDHF0FGGFECD////0<1111111<1</11111111111=1<<11.0...000000<0000=000/--.../00.0;000;.9/.9/;000000000000..90000000/00;/9/9///9...:.//////
@M03495:530:000000000-LYBTV:1:2107:16448:17079 1:N:0:CTGGAGTA+AACCGAAC
GTCAGCATGTGAGCTTTGGTCCAGCCTGAGTCCTCTGGTTTATCAACGGCAAAATATAGATCGGAAGAGCACACGTCTGAACTCCAGTCACCTGGAGTAATCTCGTATGCCGTCTTCTGCTTGAAAAAAAAAAAAAACAATTGCAAGGGGAATCCGCACGCCTTGCACGACGACTTGGTCACGTGCTGCGTAGAGATCTCACCACAAGACTGATTACGTACATTGTCGAACACATCTTTGCATGTTCTTGC
+
CBCCBFFFFFFFGGGGGGGGGGHHHGHHHHHHHHHHHHHHHHHHHHHGGGGGHHHHHHHHHHHGGGGHHHHHHHGGHHGHHHHHHHHHHHHHHHHHHHHHHFHGHGGHHGHGFGHGHHHHHHHAHGFFGFGGC/</-.<.1111100..<../00;.----..:0000..----..000000..:..009..-.00000000.0..:.//0000000./0.900000....-/.0000:0;00000000::
@M03495:530:000000000-LYBTV:1:2107:8238:17092 1:N:0:CTGGAGTA+AACCGAAC
GTCAGCATGTGAGCTTTGGATGGTTCTGGTTTATCAACGGCAAAATATAGATCGGAAGAGCACACGTCTGAACTCCAGTCACCTGGAGTAATCTCGTATGCCGTCTTCTGCTTGAAAAAAAAAAAAAACAAAGAAGACACATACAACATATCCTAACAAACTAATACAACAAAGATCAACGACAGCAATTGCAGATTACCTTCACGAATCTAATATTACAATATAAATCGAGTACAGACACTTATCAATAA
+
DCEEDFFFFFFFGGGGGGGGGGGGHHHHHHHHHHHHHHGGGGGHHHHHHHHHHHGGGGHHHHHHHGHHHGHHHHHHHHHHHHHHHHHHGHHHFHHHFGHHHHGGGHGHHHHHHHHGHHHGGGG?>>///?.000001<00<11<000./=111111<0<..01<1<10:0...//0100/..<--.//00011010110111000.....111:1111<1<11111111..90.1111.//:111111110
@M03495:530:000000000-LYBTV:1:2107:2588:17106 1:N:0:CTGGAGTA+AACCGAAC
GTCAGCATGTGAGCTTTGGAGTGAAATCTCTTGTCTTAAGGAATAAAGGAAAAAGATTCCGTCGGAGGCTCGGTGCTCTACAGGTTCAACCTTTGTACTCTATTATTGCCTCACATTCCATCTTTTGTGAAAATATATTTGATTGGCTTTTCTGCAGGTTGTTTGCCAGGAAATCTCCGGGGCAAAGGAGATCTCTTTTGGGGCTTTCCAAGACCTCCACTAGAAAACACAATAAACTTTTTGGAAGCTGG
+
CCBCCFFFFFFFGGGGGGGGGGHHHHGHHHHHHFHHHHHHHHHHHHGHHHHHHGGGHIIIHHHGGGGGGHHGGEFGHHHHFHFHHHHHHHHHHHHHHHGHHHHHHHHHHHHHHHHGHGHHHHHHHHHGHHGHHHHHHHHHHHHHHGHHHHHHHHGHHHHHHGHHHHEHGAFGGFGFHHDGCGEECHCCGHHHHHHHHHGHGGEFGHEHHHHFFGEFGGGGGFGGBB:CAFGEFGCCFGGGGGGA0BFFFFF
@M03495:530:000000000-LYBTV:1:2107:20026:17128 1:N:0:CTGGAGTA+AACCGAAC
GTCAGCATGTGAGCTTTGGAGTGAAATCTCTTGTCTTAAGGAATAAAGGAAAAAGATTCCGTCGGAGGCTCGGTGCTCTACAGGTTCAACCTTTGTACTCTATTATTGCCTCACATTCCATCTCTTGTGAAAATATATTTGATTGGCTTTTCTGCAGGTTGTTTGCCAGGACTTTCCAAGACCTCCACTAGAAAACACAATAAACTTTTTGGAAGCTGGACAACTATCTTCATTTTTCAGAAACAGTGAAC
+
CCCDDFFFFFFFGGGGGGGGGGHHHHGHHHHHHHHHHHHHHHGHHHHHHHHHHHGGGHHHHGHGGGGGGHHGGGGGHHHHHHHHHHHHHHHHHHHGHHHHHHHHHHHHHHHHHHHHHHHHHHHHHHHHHHHHHHHHHHHHHFHHHHHHHHHHHHHHHHHHHGHHGHHHHGHHHHHHHHHHHHHHHGHHHHHFDFHHHHHGHHFHHHFHHHGGHHGFHHHHHHHHHHHGHHGGGGGGGGGGGFGGGFBFGG0
@M03495:530:000000000-LYBTV:1:2107:21103:17128 1:N:0:CTGGAGTA+AACCGAAC
GTCAGCATGTGAGCTTTGGAATGTTGACGACAGAAGGAGCAAGATAACGACCACAGGGAGGGTGGTTTATCAACGGCAAAATATAGATCGGAAGAGCACACGTCTGAACTCCAGTCACCTGGAGTAATCTCGTATGCCGTCTTCTGCTTGAAAAAAAAAAAAAAACAAGATAGATACATACGTGAGTAATACACATACTGACACAAGTCGACAGAGAATCAGGGTAGTCGATGCACGACGGCATTCTGCTA
+
CBCCDFFFFFFFGGGGGGGGGGHHHHHHGGGGGHHHHHHHHHHHHHHHGGGGGHHHHGFGGGEFFFGHHHHHHHGGGGGHHHGHHHHHHHGGGGHHHHHHHGHHHGHHHHHHHHHHHHHHHHHHGHHF>GGHGGHHHHGDDHGHHHHHHHHHHHHGGG@@E-9<-...//011B1<11110.0/9.1111<:000<0011<:0:/<.11..-.-///001100.//.019.<1.00..-<----<111111
@M03495:530:000000000-LYBTV:1:2107:8505:17137 1:N:0:CTGGAGTA+AACCGAAC
GTCAGCATGTGAGCTTTGGAGTGAAATCTCTTGTCTTAAGGAATAAAGGAAAAAGATTCCGTCGGAGGCTCGGTGCTCTACAGGTTCAACCTTTGTACTCTATTATTGCCTCACATTCCATCTCTTGTGAAAATATATTTGATTGGCTTTTCTGCAGGTTGTTTGCCAGGACTTTCCAAGACCTCCACTAGAAAACACAATAAACTTTTTGGAAGCTGGACAACTATCTTCATTTTTCAGAAACAGTGAAC
+
CBCCCFFFFFFFGGGGGGGGGGHHHHHHHHHHHHHHHHHHHGHHGHHHHHHHHHGGGHHHFHHGGGGGGHHGGGGGHHHHHHHHHHHHHHHHHHHHHHHHHHHHGHHHHHHHHHHHHHGHHHHHHHHGHHHHHHHHHHHHHHHHGHHGHHHHHHHHHHFHHGHHHHHHHHGHHHHHHHFFHHHHHGHHHFHGHHHHFHHADBDFHHHHHHDGGHHEFHHFGHHHHEHEFHGGGFEFGGFFF;;FFGFFFFB
@M03495:530:000000000-LYBTV:1:2107:26372:17152 1:N:0:CTGGAGTA+AACCGAAC
GTCAGCATGTGAGCTTTGGAGTGAAATCTCTTGTCTTAAGGAATAAAGGAAAAAGATTCCGTCGGAGGCTCGGTGCTCTACAGGTTCAACCTTTGTACTCTATTATTGCCTCACATTCCATCTCTTGTGAAAATATAATTGATTGGCTTTTCTGCAGGTTGTTTGCCAGGACTTTCCAAGACCTCCACTAGAAAACACAATAAACTTTTTGGAAGCTGGACAACTATCTTCATTTTTCAGAAACAGTGAAC
+
A>AABFFFFFFFFGFGGFFGGGAHGGHHHHHHHHHHHHFHHHHHHHHHGHHGGCEFFHGGHHHGGGF0EEFEEEGGHHHHHHF3@BDGFHHHGHHGGFFHHGHHHHHHFFHGHHHHHHHFHHHHHHHHHHGDBGFHG4GFHBFDHFFGHHHHHHHFHHHHHGHHFGFHHG/GHHFBFHHFFBGHHEHHHGH1FGGGEHHFGHHBGBGGHE?GB;GCGF/:CGHEGFGFHEFGFGBFGGGFB;CFFFFGGG0
@M03495:530:000000000-LYBTV:1:2107:6347:17165 1:N:0:CTGGAGTA+AACCGAAC
GTCAGCATGTGAGCTTTGGAGTGAAATCTCTTGTCTTAAGGAATAAAGGAAAAAGATTCCGTCGGAGGCTCGGTGCTCTACAGGTTCAACCTTTGTACTCTATTATTGCCTCACATTCCATCTCTTGTGAAAATATATTTGATTGGCTTTTCTGCTAGAAAACACAATAAACTTTTTGGAAGCTGGACAACTATCTTCATTTTTCAGAAACAGTGAACAACCCACTAAACCATTACGTGATTGCTGGAGCA
+
B>ABCFFFFFFFGGGGGGGGGGHHHHHHHHHGHHHHHHHHHHHHHHHHHHHHHHGGHHHHHHHCGGGGGHHGGGGGHHHHHH3CHGHHHHHHHHHHHHGHHHHHHHHHHHHHHHHHHHHHHHHHHHHHHHHHHHHHHHHHHBGHHHHHHHHHHHGHGHHHHHHHHHEFHHHHGHHHHGGHHHHHHHHHHHHHGHHHHHHHHHHHHHHEGHHHGHHHHGHHHGGGGHGGFHHHGGGGGBFGGGGGFGFGGG;
@M03495:530:000000000-LYBTV:1:2107:13617:17189 1:N:0:CTGGAGTA+AACCGAAC
GTCAGCATGTGAGCTTTGGAATTAGTAAATTCGTTGACGACAGAAGGAGCAAGATAACGACCACAGGGAGGGTGGTTTATCAACGGCAAAATATAGATCGGAAGAGCACACGTCTGAACTCCAGTCACCTGGAGTAATCTCGTATGCCGTCTTCTGCTTGAAAAAAAAAAAAGAACAAACAGAGATAGAGATAAAACAACAGTGAGTCAGTACACTAAACGAGGATGAAGTCGATTGAAGTATCGACCAGA
+
CBCCDFFFFFFFGGGGGGGGGGHHHHHHHHHHGHHHHHGGGGGHHHHHHHHHHHHHHHGGGGGHHHHGGGGGFGGGGHHHHHGHGGGGGHHHHHHHHHHHGGGGHHHHHHHGHHHGHHHHHHHHHHHHHHHHHHGHHHGHHHGGHHHHGGGHGHHHHHHHHHHHHGGGGC<<...<</.../</:1<1111111110..../<1<0111111111</00:...--/0<1111...1.01<1111..---..
@M03495:530:000000000-LYBTV:1:2107:15206:17200 1:N:0:CTGGAGTA+AACCGAAC
GTCAGCATGTGAGCTTTGGTTTATCAACGGCAAAATATAGATCGGAAGAGCACACGTCTGAACTCCAGTCACCTGGAGTAATCTCGTATGCCGTCTTCTGCTTGAAAAAAAAAAAATAACAACACAGACACAAACCCACAGGCTCCCCTGCAGACGCTAGAGCTACATGTGATAACAGTTCAGCACTGGCAAAACGTCTAATCCCTGCACAGCCAACATCGCGCGTGCTCACCCACTGTAACCCACCGACT
+
BABCCFFFFFFFGGGGGGGGGGHHHHHHGGGGGHHHHHHHHHHHGGGGHHHHHHHGHHHGHHHHHHHHHHHHHHHHHHGHHH5FGGGGHHHHGEGHGHHHHHHHHHHHHGGG?CB/0>D22D?///01?000/0//....0..0>.../../00.-<;..0000:0000000000<000000000.0//./0./.-../:0009000./90/.9./../0..---;;D.000.....900009.....---
@M03495:530:000000000-LYBTV:1:2107:8841:17210 1:N:0:CTGGAGTA+AACCGAAC
GTCAGCATGTGAGCTTTGGTCCAGCCTGAGTCCCTGGTTTATCAACGGCAAAATATAGATCGGAAGAGCACACGTCTGAACTCCAGTCACCTGGAGTAATATCGTATGCCGTCTTCTGCTTGAAAAAAAACATTGGCGCTCCACACCAGGCTAGCACAGGAGGCTGTGCTGGATCAGCTGACCCCCCTGTTACACGGTGTAGCTGAACGATCGAGATCTCCCGGGGGAAGCGGGGCCACAAACTTCAGTTT
+
>11>AFBD@BD3GGGCGEGAFCGGCAEFAAADBGHHHHFFGDGDGGEAAEGHFGGHFFGHDC/A/AGFCGFEG/B>>FFGEFG11B@FHFB10GHFHHF22@BFGGE0@GG/>0?EGF1GD1<1110/></?11@10/??EGHHFC?CC.<0FFFHHFGHHA...<</D0DCHHHGFB;GFH//.;9-.00;BBF.@..;00FFBBB9....9:--9///9BA@-;99-:9-9;>@@F--99:9/;////B
@M03495:530:000000000-LYBTV:1:2107:20088:17212 1:N:0:CTGGAGTA+AACCGAAC
GTCAGCATGTGAGCTTTGGAATTAGTAAATTCTTTGACGACAGAAGGAGCAAGATAACGACCACAGGGAGGGTGGTTTATCAACGGCAAAATATAGATCGGAAGAGCACACGTCTGAACTCCAGTCACCTGGAGTAATCTCGTATGCCGTCTTCTGTTGGAAAAAAAAAAAATGAAAGAAAAACTACACATATGTTATACACATCAGTACGCAATTAGTAGCGTCACTTTCCTCGAAACCATACAGACTGA
+
CBCCDFFFFFFFGGGGGGGGGGHHHHHHHHHHHHHHHHGGGGGHHHHHHHHHHHHHHHGGGGGHHHHGFFGGFGGGGHHHHHGHGGGGGHHHHHHHHHHHGGGGHHHHHHHGHHHGHHHHHH2??2@>FGGHHF=FG22@1=//1?F1</->.1<11>1.>FGHHGGGGG9:.00000/.::.:0000/::000000000000000;000...-.0000000-....:000000../.-..00/00:.000
@M03495:530:000000000-LYBTV:1:2107:17020:17213 1:N:0:CTGGAGTA+AACCGAAC
GTCAGCATGTGAGCTTTGGAATTAGTAAATTCGTTTGGTTTATCAACGGCAAAATATAGATCGGAAGAGCACACGTCTGAACTCCAGTCACCTGGAGTAATCTCGTATGCCGTCTTCTGCTTGAAAAAAAAAAAAAAGAAACGTAGAATAGATGCATGTACTACTATCACAATAGATCTCACATGCACATATCAAACTCACAACTGATATCATACAGAGCTAGGACTTGATCTCGTGTCATATAGCATATT
+
CCCDDFFFFFFFGGGGGGGGGGHHHHHHHHHHGHHGGGGHHHHHHHHGGGGGHHHHHHHHHHGGGGGHHHHHHHGHHHGHHHGHHHHHHHHHHHHHHHHHHDHHHGGHHHHGGGHGHHHHHHHFGHHHGGGC@>/--..<00....<=11011100111111111:111100<1<1<111<1010000<10111<0000:0:0<0/<11:<1111011//000.0</0001111.<../:1111111::11
@M03495:530:000000000-LYBTV:1:2107:4595:17289 1:N:0:CTGGAGTA+AACCGAAC
GTCAGCATGTGAGCTTTGGAGTGAAATCTCTTGTCTTAAGGAATAAAGGAAAAAGATTCCGTCGGAGGCTCGGTGCTCTACAGGTTCAACCTTTGTACTCTATTATTGCCTCACATTCCATCTCTTGTGAAAATATATTTGATTGGCTTTTCTGCAGGTTGTTTGCCAGGACTTTCCAAGACCTCCACTAGAAAACACAATAAACTTTTTGGAAGCTGGACAACTATCTTCATTTTTCAGAAACAGTGAAC
+
BBCCCFFFFFFFGGGGGGGGGGHHHHHHHHHHHHHHHHHHHHHHHHHHHHHHHGGGHIIHHHHGGGGGGHHGGGGGHHHHHHHHHHHHHHHHHFHHHHHHHHHHHHHHHHHHHHHGHHHHGHHHHHHHHHHGHHHHHHHHHHHHHGHHHHHHHHHHHHHHHGHHHHHHFAHGHHHHHHHHFHHHHEFHHHHDGFHHHHHGHGHFHHHHHHGGEGGHGHHGHHHHHHFHGHGGGGGGGGGEF;FFFFFGGF9
@M03495:530:000000000-LYBTV:1:2107:21580:17291 1:N:0:CTGGAGTA+AACCGAAC
GTCAGCATGTGAGCTTTGGTCCAGCCTGAGTCCTGGTTTATCAACGGCAAAATATAGATCGGAAGAGCACACGTCTGAACTCCAGTCACCTGGAGTAATCTCGTATGCCGTCTTCTGCTTGAAAAAAAAAAAAAAGCGAAAAAAACGTAATGGAGCCTGAAAGGTTGTGATCCGGTGCTGTCATGATGACAAGCCATCTACACTATATGTGTAGTGAGATTGCGGTACGGTGTGCAATATAGACGATGTGC
+
CCCCDFFFFFFFGGGGGGGGGGHHHGHHHHHHHHHHHHHHHHHHHGGGGGHHHHHHHHHHHGGGGHHHHHHHGHHHGHHHHHHHHHHHHHHHHHHGHHH4FGHGFHHHHGEFHGHHGHHHHFHHHHGGGG?><<-.0..--<.--.-....110//.:./00<.00/..1111.---<:110111:11100:...<101111/1/111<1<111:/1011100.-.....:.<.<11111:11<.-...11
@M03495:530:000000000-LYBTV:1:2107:14698:17314 1:N:0:CTGGAGTA+AACCGAAC
GTCAGCATGTGAGCTTTGGTCCAGCCTGAGTCCTGGTTTATCAACGGCAAAATATAGATCGGAAGAGCACACGTCTGAACTCCAGTCACCTGGAGTAATCTCGTATGCCGTCTTCTGCTTGAAAAAAAAAAACAAACAAAAATTACTATCCGATTTTCCTTTTCACTTAAATTGCAGACCAAAAACATGATACACAATCATAGGCGCTACGTGGGTATAACTCTAACAACACTAGGCATGCCTAGATTGTT
+
CCCCCFFFFFFFGGGGGGGGGGHHHGHHHHHHHHHHHHHHHHHHHGGGGGHHHHHHHHHHHGGGGHHHHHHHGGHHFHHHHHHHHHHHHHHHHHHGHHHDGHHGGHHHHGGGHGHHHHHHHHHHHHGDCG<A??/?/0/00.01<11111<..<..0000000<==0<<000000000../.:...;:/000;00090/009;0/----9..9.-.///////////9/9..9//////9///9///////
@M03495:530:000000000-LYBTV:1:2107:26995:17322 1:N:0:CTGGAGTA+AACCGAAC
GTCAGCATGTGAGCTTTGGATGGTTTATCAACGGCAAAATATAGATCGGAAGAGCACACGTCTGAACTCCAGTCACCTGGAGGAATCTCGTATGCCGTCTTCTGCTTGAAAAAAAAAAAAAGCAATTCCTCCCATGCGAATGTCGTATATCACCTTTTGCTTGTTAAAAAATAGCTAAATAAGCCATGATGTGGACAGATGTAGACTATCATACTATTTACTAAGTGAAACTCATCCGCGATAGAGGAAAG
+
AABBBCFDFFFFFBGGGGGFGBFADCGHHFFBEE2EEHGHFGHFHHHHC?FEHFHHHHHEHEHFHGFGGFG3DGHFFCEFFB11B33@4?1>BCGG@AEGF4GHHHFHFHBGFE//<>/B</01011111?0.010<..A-100...</0=00<000<00::0.00;0;0-.::00090;0000;/00090;000;0./;;0000009000000//////////////9//;////;..---../:..9/.
@M03495:530:000000000-LYBTV:1:2107:15281:17338 1:N:0:CTGGAGTA+AACCGAAC
GTCAGCATGTGAGCTTTGGAATTAGTAAATTCGTTGACTGGTTTATCAACGGCAAAATATAGATCGGAAGAGCACACGTCTGAACTCCAGTCACCTGGAGTAATCTCGTATGCCGTCTTCTGCTTGAAAAAAAAAAAAACATAATCGCTCGTATCTGCTGAGATCATACATACTATGTATACTATCATGCGATGTGCAGTAGTGTCATACTCGTCATGAGCGCGATTTGATCGTACGCCACACTAGTATAC
+
CCCDDFFFFFFFGGGGGGGGGGHHHHHHHHHHGHHHHHHHHGHHHHHHHHGGGGGHHHHHHHHHHHGGGGHHGHHHHGHHHGGGHHHHHHHHHHHHHHHHGHHHBHHHGGHHHHGGGHGHHHHHHHGHHHHGGGFG//<.<11111..0>--./.00=<C<.00<00000000000<000:0<00<0000...<<0:<00000/<000000<.<...00:0-----..000<</<<-.-....//0<0000
@M03495:530:000000000-LYBTV:1:2107:24163:17342 1:N:0:CTGGAGTA+AACCGAAC
GTCAGCATGTGAGCTTTGGAGTGAAATCTCTTGTCTTAAGGAATAAAGGAAAAAGATTCCGTCGGAGGCTCGGTGCTCTACAGGTTCAACCTTTGTACTCTATTATTGCCTCACATTCCATCTCTTGTGAAAATATATTTGATTGGCTTTTCTGCAGGTTGTTTGCCAGGACAGGTCGTGATTGCTGGAGCAGGTATGATATAATTCTAGGATTTGACAGATGAATAATTTACATATATATCTAACTTTGA
+
CCCCCFFFFFFFGGGGGGGGGGHHHHHHHHHHHGHHHHHHHHHHHHHHHHHHHHGGHIHIHGHGGGGGGHHGGEGGHHHGHHHHHHHHHHHHHHHHHHHHHHHHHHHHHHHHHHHHHHHHHHHHHHHHHHHHGHHHHHHHHHHHHHHHHHHHHHHHHHHHHGHHHHHHHHGHHGGHHGFGHHHHHHHHGHHHHHGHHHHHHHHHHHGFFHH0GHHHHHHGHFHG<G<GHGHHHHGFGFFGGGGGGGGGG00
@M03495:530:000000000-LYBTV:1:2107:18043:17347 1:N:0:CTGGAGTA+AACCGAAC
GTCAGCATGTGAGCTTTGGAGTGAAATCTCTTGTCTTAAGGAATAAAGGAAAAAGATTCCGTCGGAGGCTCGGTGCTCTACAGGTTCAACCTTTGTACTCTATTATTGCCTCACATTCCATCTCTTGTGAAAATATATTTGATTGGCTTTTCTGCAGGTTGTTTGCCAGGACTTTCCAAGACCTCCACTAGAAAACACAATAAACTTTTTGGAAGCTGGACAACTATCTTCATTTTTCAGAAACAGTGAAC
+
CBCCCFFFFFFFGGGGGGGGGGHHGHHHHHHHHHHHHHHHHHHHHHHHHHHHHHGGHIIHHHHGGGGGGHHGGGGGHHHHHHHHHHHHHHHHHHHHHHHHHHHHHHHHHHHHHHHHHHHHHHHHHHHHHHHHHHHHHHHHHHHHHHHHHHHHHHHHHHHHHGHHHHHHHHHHHHHHGHFHFHHHHHHHHGH1GGFHHHHEHHHFHHHGHHGGFFCEGHHGHHHHHHHHHHGGGGGGGBFGGGGGGGFGGG0
@M03495:530:000000000-LYBTV:1:2107:11773:17347 1:N:0:CTGGAGTA+AACCGAAC
GTCAGCATGTGAGCTTTGGAGGGCAAGAAGTGGTTGTGACATTGCTATGGCAGCTAGAGCTGGTTTATCAACGGCAAAATATAGATCGGAAGAGCACACGTCTGAACTCCAGTCACCTGGAGTAATCTCGTATGCCGTCTTCTGCTTGAAAAAAAAAAAAAAACAATAATATATAACAATAGTGCAAAATCACAAAGCTACAGACGAGGAGTCAGAACCACAAACTACAACAGCCTGAGACATACGTCTTT
+
CCCDDFFFFFFFGGGGGGGGGGGGGGGHHHGGHHGGEGHHHHHHGHHHHHHHGGHHHHHHHHHHHHHHHHHHGGGGGHHHHHFGHHHHGGGGHHHHHHHGHHHGHHHHHHHHHHHHHHHHHHHHHH4HHHGGHHHHGGGHGHHHHHHHHGHHHGGGG@<<<<-..<0000:0<000<0000<000000/0<0000./:000000.-----.//000</.......00:00<./../://00/000<0./.0
@M03495:530:000000000-LYBTV:1:2107:25667:17358 1:N:0:CTGGAGTA+AACCGAAC
GTCAGCATGTGAGCTTTGGAATTAGTAAATTCGTTGACGACAGAAGGAGCAAGATAACGACCACAGGGAGGGTGGTTATCAACGGCAAAATATAGATCGGAAGAGCACACGTCTGAACTCCAGTCACCTGGAGTAATCTCGTATGCCGTCTTCTGCTTGAAAAAAAAAAAAGAATCATACAAATTACTCTATGTGTTAATCAATCGAGAAAGCACAGGTTAGACCGACCTTCACCTGGGACACTGTAGTAA
+
BBCCCFFFFFFFGGGFGGGGGGHHHHHHHHHHGHHHFFGGGGGHHHGHHHHHFFHHHHGGGGGHHHFGGGGGGGGEEHHHHH3EEEEEHHHHHHHHHHHGGGDHFHHHHHEGFBFHHHHHHHHHHHHHFHHFHGHH2=1GHGGFHBGDACFGHHHHHHHFHHHHGG@-:?-:..00000900:000;0000;0000/000000:0.....00/9///.000.900----.000:009......00000000
@M03495:530:000000000-LYBTV:1:2107:17731:17411 1:N:0:CTGGAGTA+AACCGAAC
GTCAGCATGTGAGCTTTGGAGTGAAATCTCTTGTCTTAAGGAATAAAGGAAAAAGATTCCGTCGGAGGCTCGGTGCTCTACAGGTTCAACCTTTGTACTCTATTATTGCCTCACATTCCATCTCTTGTGAAAATATATTTGATTGGCTTTTCTGCAGGTTGTTTGCCAGGACTTTCCAAGACCTCCACTAGAAAACACAATAAACTTTTTGGAAGCTGGACAACTATCTTCATTTTTCAGAAACAGTGAAC
+
AAAABFFFFDFFGGGGGGFFGFGHHHFHHFHHHGGHFHHHHGHHGHHFHFHGHHGGHHHFGGHGGEGGGHHGGEEGHHGHHHGFHFGG4GGHHHHFGGFHFHHHHHHHGFHHHHHHHGGEGHHHHHHFGHDEGGHFHGHHHHHHHHFHHHFHHHHFHEHHFDHHHHFHFHHGHHHHHHF?CGHHGFHHHGBDGF0GHCA.<GDDGDHHGHGCHFBCCBC:G0GEGGHFGFFGGGGGGFGGGCFGEFFG0C0
@M03495:530:000000000-LYBTV:1:2107:18121:17423 1:N:0:CTGGAGTA+AACCGAAC
GTCAGCATGTGAGCTTTGGAGTGAAATCTCTTGTCTTAAGGAATAAAGGAAAAAGATTCCGTCGGAGGCTCGGTGCTCTACAGGTTCAACCTTTGTACTCTATTATTGCCTCACATTCCATCTCTTGTGAAAATATATTTGATTGGCTTTTCTGCAGGTTGTTTGCCAGGACTTTCCAAGACCTCCACTAGAAAACACAATAAACTTTTTGGAAGCTGGACAACTATCTTCATTTTTCAGAAACAGTGAAC
+
ABCCBFFFFFFFGGGGGGGGGGHHHHHHHHHHHHHHHHHHGHHHHHHGHHHHGGGGHIHHHHHGGGGGGHHGGAEGHHHHHHHHHHHHHHHHHHHHHHHHHHHHGHHHHHHHHHHHHHHHHHHHHHHHHHHFHGHHHHHHHHGHHHHHGHHHHHGHHGHHHDHHHHHHHHHGHHHHHHHHHHHHGHHHHHHDHHHHHGHGGDHHHHHHHHGGCGHGHHHHHGGHHGHHHHGGGGFGGFFGGGGGGGBBBF0
@M03495:530:000000000-LYBTV:1:2107:4222:17436 1:N:0:CTGGAGTA+AACCGAAC
GTCAGCATGTGAGCTTTGGAGTGAAATCTCTTGTCTTAAGGAATAAAGGAAAAAGATTCCGTCGGAGGCTCGGTGCTCTACAGGTTCAACCTTTGTACTCTATTATTGCCTCACATTCCATCTCTTGTGAAAATATATTTGATTGGCTTTTCTGCAGGTTGTTTGCCAGGAGGTAATCTTATCGCCCTGTCACTCGGGCTGACCCCCAACTTTAAATCTAACTTCGACCTGGCCGAAGATGCAGGTCGTGA
+
AAAABFBDDFFFFEGGGFGGBF4GDGEDGEHHHAFFE5BGG3GFCF5FFHFFFHGGDGHHGBGAEAC?EFAEEE>FGDB@GFHGHFFHHHHHDGBHHHFFGGGHHHHHHFGHFHHFHGFGDFHHHHHE34FGBF3GHHFHGFGHGHBFGHHHHGEGCGGHHGHFHEGGHGEFGFHGHGHHHHHHGGGGHGHGHFHEEGCGGHFGHGGCGDHFGH;GFHGGFGGFBECEBDFFFGGGG?DFFBFEFFFBBF/
@M03495:530:000000000-LYBTV:1:2107:11685:17436 1:N:0:CTGGAGTA+AACCGAAC
GTCAGCATGTGAGCTTTGGAGTGAAATCTCTTGTCTTAAGGAATAAAGGAAAAAGATTCCGTCGGAGGCTCGGTGCTCTACAGGTTCAACCTTTGTACTCTATTATTGCCTCACATTCCATCTCTTGTGAAAATATATTTGATTGGCTTTTCTGCAGGTTGTTTGCCAGGACTTTCCAAGACCTCCACTAGAAAACACAATAAACTTTTTGGAAGCTGGACAACTATCTTCATTTTTCAGAAACAGTGAAC
+
BBBBBFFFFFFBGGGGGGGGGGHGHHHHHHHHHHHHHHHHHGHHHHHHHHHHHHGGHHHHHHHGGGGGGHHGGFGGHHHHHHHHHHHHHHHHHHHGHHHHHHHHGHHHHHHHHHHHHHHHHHHHHHHHHHHHHGHHHHHHHHHHHEHFHHGHHHGHFHHGHFHHHHHHHHEHHHHHHHHFHHHHHHHHHHHBGHHHHHHFGHGHHHHHHHGGGHHHFHHGHHHHHGHGHHGGGGGGGGGGECFFGGGGGGB
@M03495:530:000000000-LYBTV:1:2107:7700:17436 1:N:0:CTGGAGTA+AACCGAAC
GTCAGCATGTGAGCTTTGGAGTGAAATCTCTTGTCTTAAGGAATAAAGGAAAAAGATTCCGTCGGAGGCTCGGTGCTCTACAGGTTCAACCTTTGTACTCTATTATTGCCTCACATTCCATCTCTTGTGAAAATATATTTTATTGGCTTTTCTGCAGGTTGTTTGCCAGGACTTTCCAAGACCTCCACTAGAAAACACAATAAACTTTTTGGAAGCTGGACAACTATCTTCATTTTTCAGAAACAGTGAAC
+
BBBCDFFFFFFFGGGGGGGGGGHHHHHHHHHHHHHHHGHHHHHHGHHHHHHHHHGGHHHIHHHGGGGGGHHGGFGGHHHHHHHHHHHHHHHHHHHHHHHHHHHHHHHHHHHHHHHHHHHHHHHHHHHGHHHHHHHHHHHHHHHHGHHHHHHHHHHHHHHGHGHHHHHHHHHHHHHHGHHHGHHHHGHHHHHEHHHHHHHCGDGFHHHHHHGGGFHEHHHHGHHHHHHGHHGGGGGGGGGGGCFFGGBFGG0
@M03495:530:000000000-LYBTV:1:2107:27781:17468 1:N:0:CTGGAGTA+AACCGAAC
GTCAGCATGTGAGCTTTGGAATTAGTAAATTCGTTGACGACAGAAGGAGCAAGATAACGACCACAGGGAGGGTGGTTTATCAACGGCAAAATATAGATCGGAAGAGCACACGTCTGAACTCCAGTCACCTGGAGTAATCTCGTATGCCGTCTTCTGCTTGAAAAAAAAAAAAACAAAATATACATACTCTTTCTCCCACATCCGATTAGAAGCCTGAGTGAGTGGTTTTTCCCATTCACACATGGTTTTAT
+
BBBBBFFFFFFFGGGGGGGGGGHHHHHHHGHHGFHHHHGGGGGHHHHHHGHHHHHHHGGGGGGHHHHGFGGGBFFEGHHHHHGBEFGGGHHHGHHHHHHGGGGGHHGHHHHGHHHGHHHHHHHHHHHHGHHGBF<GGF1FFGGDFHHHGGGHFHHHHHHGGHGHHGGGGC@--.....000000;000000009//9..9//:.....9////:/.9.9///;/./....//////////9.//.;/.;//
@M03495:530:000000000-LYBTV:1:2107:17109:17511 1:N:0:CTGGAGTA+AACCGAAC
GTCAGCATGTGAGCTTTGGAATTAGTAAATTCGTTGACGACAGAAGGAGCAAGATAACGACCACAGGGAGGGTGGTTTATCAACGGCAAAATATAGATCGGAAGAGCACACGTCTGAACTCCAGTCACCTGGAGTAATCTCGTATGCCGTCTTCTGCTTGAAAAAAAAAAAAAAAACTACAAATCGGAGAGTACAGTGAATACTAAATGATTAACAAGCACTATCCATAGGCAAATGGGAAGAGTAAATCA
+
CCCCCFFFFFFFGGGGGGGGGGHHHHHHHHHHGGHHHHGGGGGHHHHHHHHHHHHHHHGGGGGHHHHGGGGGGGGEGHHHHHGHGGGGGHHHHHHHHHHHGGGGHHHHHHHGHHHGHHHHHHHHHHHHHHHHHHFGHH1GHHGGHHGHGGGHGHHHHHHHFHHHHGGGGF:-;---.0000:000...--9::0;00000000;0;000000000::/.//00:0/000000:..000.;0...00000:0
@M03495:530:000000000-LYBTV:1:2107:27812:17521 1:N:0:CTGGAGTA+AACCGAAC
GTCAGCATGTGAGCTTTGGAGTGAAATCTCTTGTCTTAAGGAATAAAGGAAAAAGATTCCGTCGGAGGCTCGGTGCTCTACAGGTTCAACCTTTGTACTCTATTATTGCCTCACATTCCATCTCTTGTGAAAATATATTTGATTGGCTTTTCTGCAGGTTGTTTGCCAGGACTTTCCAAGACCTCCACTAGAAAACACAATAAACTTTTTGGAAGCTGGACAACTATCTTCATTTTTCAGAAACAGTGAAC
+
BABBBFFFFFFFGGGGGGGGGGHHHHHHHHHHHHHHHHFHHGGHHHHGHHHHHHGGHIHHHHHGGGGGGHHGGGGGHHHHGHGGHHHHHHHHHHHHHHHGHHHHHHHHGHHHHHHHHHHHHHHHHHHHHHHHHHHHHHHHHFHHGHHHHHGDGHHHHHHHFGGHHHHGHHHHHHHHHHFHHHHHHHHHHHHBGHHHHHHEGGHGGGHHHHGGFGFEGH/GHGHHHHHGHFFGGGGGGGFGGBFFGGFGFF9
@M03495:530:000000000-LYBTV:1:2107:27337:17523 1:N:0:CTGGAGTA+AACCGAAC
GTCAGCATGTGAGCTTTGGAGTGAAATCTCTTGTCTTAAGGAATAAAGGAAAAAGATTCCGTCGGAGGCTCGGTGCTCTACAGGTTCAACCTTTGTACTCTATTATTGCCTCACATTCCATCTCTTGTGAAAATATATTTGATTGGCTTTTCTGCAGGTTGTTTGCCAGGACTTTCCAAGACCTCCACTAGAAAACACAATAAACTTTTTGGAAGCTGGACAACTATCTTCATTTTTCAGAAACAGTGAAA
+
BABBBFFFFFFFGGGGGGFGGGAFBHHHHHHHGHHHHHGHHHGHHHHHGHHHHHGGHHHHHHFGGGGGGHHGGEEGGGGHGFHGFGGHHHHHHHHHGEHHHEHHHGHHHHHHHHHHHHHHHHHHHHHHHHHGFHHHHHHHHEHHHHGHHHHHHHHHHGHHHGHHHGHHHGHHHHGGHH<1GHGHHAFHHGEHGHFGFHEGHFGGHFGGGHG?CGFEHFGFFHHHFF:0:;FFFBFFF/;BFFFFGFFBFF0
@M03495:530:000000000-LYBTV:1:2107:19695:17545 1:N:0:CTGGAGTA+AACCGAAC
GTCAGCATGTGAGCTTTGGAGTGAAATCTCTTGTCTTAAGGAATAAAGGAAAAAGATTCCGTCGGAGGCTCGGTGCTCTACAGGTTCAACCTTTGTACTCTATTATTGCCTCACATTCCATCTCTTGTGAAAATATATTTGATTGGCTTTTCTGCAGGTTGTTTGCCAGGACTTTCCAAGACCTCCACTAGAAAACACAATAAACTTTTTGGAAGCTGGACAACTATCTTCATTTTTCAGAAACAGTGAAC
+
CBCCCFFFFFFFGGGGGGGGGGHHHHHHHHHHHHHHHHHHHHHHHHHHHHHHHHGGHHIHHHHGGGGGGHHGGEGGHHHHHHHHHHHHHHHHHHHHHHHHHHHHHHHHHHHHHHHGHHHHHHHHHHHHHHHHHHHHHHHHHFHHHHHHGHHHHHHHHHHHHGHHHHHHHHHGHHHHHHHGFHHHHHHHHHHGHHHHHHHEHHHHHHHHHHGGHHGHHHHGHGGHHHHHHHGGGGGGGGFGFCFGGGFGGG0
@M03495:530:000000000-LYBTV:1:2107:7273:17546 1:N:0:CTGGAGTA+AACCGAAC
GTCAGCATGTGAGCTTTGGTTTATCAACGGCAAAATATAGATCGGAAGAGCACACGTCTGAACTCCAGTCACCTGGAGTAATCTCGTATGCCGTCTTCTGCTTGAAAAAAAAAAAAATAACAATAGTCTATGACGATGTAGTGTATGAATGTGATAGAATTATATGTATATATTTCTGGGTCAGAACTAGGGATGCATTAATCAAGCATTTATAACTTACTATGTAATGATTTAAAAAATGTCGTAGTGTA
+
CBCCCFFFFFFFGGGGGGGGGGHHHHHHGGGGGHHHHHHHHHHHGGGGHHHHHHHGHHHGHHHHHHHHHHHHHHHHHHHHHH5GGHFGHHHHGFGHGHHHHHHHHHHHHGGGEB></022211?1=1111?11?//..>1110>11111111=<=00000<000000000000000000///./00/<<0/.::./000000000<0/000:00:0000000000<0<0<0000:000-.0<0...../00
@M03495:530:000000000-LYBTV:1:2107:13967:17564 1:N:0:CTGGAGTA+AACCGAAC
GTCAGCATGTGAGCTTTGGAGTGAAATCTCTTGTCTTAAGGAATAAAGGAAAAAGATTCCGTCGGAGGCTCGGTGCTCTACAGGTTCAACCTTTGTACTCTATTATTGCCTCACATTCCATCTCTTGTGAAAATATATTTGATTGGCTTTTCTGCAGGTTGTTTGCCAGGACAGGTCGTGATTGCTGGAGCAGGTATGATATAATTCTAGGATTTGACAGATGAATAATTTACATATATATCTAACTTTGA
+
CCCCCFFFFFFFGGGGGGGGGGHHHHHHHHHHHHHHHHHHHHHHHHHHHHHHHHGGHIHIHIHGGGGGGHHGGEGGHHHHHHHHHHHHHHHHHHHHHHHHHHHHHHHHHHHHGGGHHHHHHHHHHHHHHHHHHHHHGHHHHHHHHHHHHHHHHHHHHHHHHGHHHHHHHGHHHGFGHGGGHHHHGHHHHHGHHHHHHHHHHHHHHHHHHHHHHHHHHHHHGHHG:CCCHHHHHHHHGFFGGGGGGGGGGG0
@M03495:530:000000000-LYBTV:1:2107:4432:17621 1:N:0:CTGGAGTA+AACCGAAC
GTCAGCATGTGAGCTTTGGAGTGAAATCTCTTGTCTTAAGGAATAAAGGAAAAAGATTCCGTCGGAGGCTCGGTGCTCTACAGGTTCAACCTTTGTACTCTATTATTGCCTCACATTCCATCTCTTGTGAAAATATATTTGATTGGCTTTTCTGCAGGTTGTTTGCCAGGACTTTCCAAGACCTCCACTAGAAAACACAATAAACTTTTTGGAAGCTGGACAACTATCTTCATTTTTCAGAAACAGTGAAC
+
CBCBBFFFFFFFGGGGGGGGGGHHHHHHHHHHHGHHHHHHHGHHHHHHHHHHHHGGHHHHHGHGGGGGGHHGGGGGGHGHGHGHHGHHHFHHHHHGHHHHHHHHHHHHEHHHHHHHHHHHHHHHHHHHHEHHHGHHHGHHHFHHHHHHHHHHHHGHHHHHHGGHHHHHGHHHHFGHHG1FFGHHHHHHGHHFGFFHHHHEGBD<0DFHHHGGHHHEGHCCGGGECG0GHFGGGGGFFBBF0BBBBFFFFF0
@M03495:530:000000000-LYBTV:1:2107:7583:17628 1:N:0:CTGGAGTA+AACCGAAC
GTCAGCATGTGAGCTTTGGAATTAGTAAATTCGTTGACGACAGAAGGAGCAAGATAACGACCACAGGGAGGGTGGTTTATCAACGGCAAAATATAGATCGGAAGAGCACACGTCTGAACTCCAGTCACCTGGAGTAATCTCGTATGCCGTCTTCTGCTTGAAAAAAAAAAAAAAACCATACACTGACAGTGCATTGTAGTATCAACAATAACAATGAAGTCGCTACGTGCTTACAATGCCTATGTAGCCAT
+
CCCCDFFFFFFFGGGGGGGGGGHHHHHHHHHHGHHHHHGGGGGHHHHHHHHHHHHHHHGGGGGHHHHGFGGGFGGGGHHHHHHHGGGGGHHHHHHHGGHHGGGGHHHHHHHGHHHGHHHHHHHHHHHHHHHHHHGHFHFHHHGGHHHHGECHGHHGHHHHGHGHHGGGG::----...00;0000000000000:0000;0000;/0:0000:0000000:.-9.-../..00000000;0:0000:0000
@M03495:530:000000000-LYBTV:1:2107:19102:17663 1:N:0:CTGGAGTA+AACCGAAC
GTCAGCATGTGAGCTTTGGTTTATCAACGGCAAAATATAGATCGGAAGAGCACACGTCTGAACTCCAGTCACCTGGAGTAATCTCGTATGCCGTCTTCTGCTTGAAAAAAAAAAAAAAAAAATATAGTAAAAAAAGAACATGATTGTACCACTAATTGAACGAGCATGTACAATAATAGACGCCATCTAACAGAGTAATTATCAGGAGTGATATGCACATATCTATGCTCAACACGAACATATTACCAGTT
+
DCCDDFFFFFFFGGGGGGGGGGHHHHHHGGGGGHHHHHHHHHHHGGGGHHHHHHHGHHHGHHHHHHHHHHHHHHHHHHHHHHFHHHFGHHHHGGGHGHHHHHHHHHHHHGFGECD/<///--011<0=0=000--...//00000000000:0/0000;00...--000000000000000.--..0000000//;00000;00000./.:000:000000:0;00;;0000/0..:.--00:00000000
@M03495:530:000000000-LYBTV:1:2107:21696:17666 1:N:0:CTGGAGTA+AACCGAAC
GTCAGCATGTGAGCTTTGGAGTGAAATCTCTTGTCTTAAGGAATAAAGGAAAAAGATTCCGTCGGAGGCTCGGTGCTCTACAGGTTCAACCTTTGTACTCTATTATTGCCTCACATTCCATCTCTTGTGAAAATATATTTGATTGGCTTTTCTGCAGGTTGTTTGCCAGGACTTTCCAAGACCTCCACTAGAAAACACAATAAACTTTTTGGAAGCTGGACAACTATCTTCATTTTTCAGAAACAGTGAAC
+
CCCCCFFFFFFFGGGGGGGGGGHHHHHHHHHHHHHHHHHHHHHHHHHHHHHHHHGGHIHHHHHGGGGGGHHGGEGGHHHHHHHHHHHHHHHHHHHHHHHHHHHHHHHHGHHHHHHHHHHHHHHHHHHHHHHHHHHHHHHHHHHHGHHHGHHHHHGHHHHHHDHHHHHHHHHHHHHHHHFGHHHHHHGHHHHHHHHHHHHGHHHHHHHHHHGGHHHHFHHHHFHGHHHGHHGGGGGGGGFGGFGGGF9CFF0
@M03495:530:000000000-LYBTV:1:2107:14431:17680 1:N:0:CTGGAGTA+AACCGAAC
GTCAGCATGTGAGCTTTGGAATTATTCGTTGACGACAGAAGGAGCAAGATAACGACCACAGGGAGGGTGGTTTATCAACGGCAAAATATAGATCGGAAGAGCACACGTCTGAACTCCAGTCACCTGGAGTAATCTCGTATGCCGTCTTCTGCTTGAAAAAAAAAAAAAATAATTACAATTTATTGTAAAAGTACTCGAAACCAAAAAACCATTGTATCACACGACTGCTGTTTAGTACAGAGTCATATTAT
+
BABCCFFFFFFFGGGGGGGGGGHHHHHHHHHHHGGGGGHHHHHHHHHHHHHHHGGGGGHHHHGGGGGGGGGGHHHHHHHGGGGGHHHHHHHHHHHGGGGHHHHHHHGGHHGHHHHHHHHHHHHHHHHHHHHHH2GHHGGHHHHGGGHGHHHFHHHHGHHHGGGGF-:-9.09000009;009;00;00000;B000../.-....;.-...;00000090;0---.:/00000;0:0;00;:;00;00000
@M03495:530:000000000-LYBTV:1:2107:18190:17694 1:N:0:CTGGAGTA+AACCGAAC
GTCAGCATGTGAGCTTTGGTCCAGCCTGAGTCCTCTGGTTTATCAACGGCAAAATATAGATCGGAAGAGCACACGTCTGAACTCCAGTCACCTGGAGTAATCTCGTATGCCGTCTTCTGCTTGAAAAAAAAAAACAAAAAAAAGAAAATCTACAGAAGTCTGTGTTGCTACAGCTAATAAGACGATGTCGACACGCAGAGCGATATAGATACAGGAGGCAGTGGAATAGTTATCTGCATAAAGGTTAGTAT
+
CCDCDFFFFFFFGGGGGGGGGGHHHGHHHHHHHHHHHGGHHHHHHHHGGGGGHHHHHHHHHHHGGGGHHHHHHHGHHHGHHHHHHHHHHHHHHHHHHHHHHFHHHFGHHHHGGGHGHHHHHHHHHHHHGGGGD////00/<--.../=00=000<00<<000000/.00000000<0000000.-...<..-.-.----./--..-000<00<0/....../0/00:0000:000000000000<00.000
@M03495:530:000000000-LYBTV:1:2107:8082:17697 1:N:0:CTGGAGTA+AACCGAAC
GTCAGCATGTGAGCTTTGGAGGGCAAGAAGTGGTTGTGACATTGCTGGTTTATCAACGGCAAAATATAGATCGGAAGAGCACACGTCTGAACTCCAGTCACCTGGAGTAATCTCGTATGCCGTCTTCTGCTTGAAAAAAAAAAAAAAAACAAAAAATACATTGAAACACCTGATGCTAACGGGTGACCACTAACTACTATACTAACCATCTAAACCATACCATCAAGCGAGACAACGACACACACTGAAGT
+
CACCCFFFFFFFGGGGGGGGGGGGGGGHHHHGHGFGGGHHHHHHHHHHHHHHHHHHHGGGGGHHHHHHHHHHHGGGGHHHHHHHGHHHGHHHHHHHHHHHHHHHHHHFGHHGHHHGGHHHHGGGHGHHHGHHHFHHHHGGG@@<<---:......-.00:0:00000/..///00:0:0/.-.--.000.0/000000000;;000.00000000/90://00000;0..--./:.-.-;;/.../000::
@M03495:530:000000000-LYBTV:1:2107:24410:17704 1:N:0:CTGGAGTA+AACCGAAC
GTCAGCATGTGAGCTTTGGAATTAGTAAGGGTGGTTTATCAACGGAAAATATAGATCGGAAGAGCACACGTCTGAACTCCAGTCACCTGGAGTAATCTCGTATGCCGTCTTCTGCTTGAAAAAAAAAACAAAAAATATGAACAACACACCAGACGGATTCATCACTAATATATCTCATGTGATCGGATAGCACGAGTTCATCAGTCAGACACATGGTATGTCGCTGACACTCACGTGTCAATGACGACTGT
+
BABCBFFFFFFFGGGGGGGFGGHHHGHHHHHHFGEFHHHGHHHGGGGGHHHHHHHHHHGGGGHHHHHHHGHHHGHHHHHHHGDGGHHHHHHHHHHHGHHGFGHHHHGFGGGHHGHHHFEGGFHGFGGD/==00/<01=111110...<...00<-....<0=000000000:0000;0:000:0..;.::000-.-.;009009000009///00/;000:0.;.../000//;.9.//000000..-9.:
@M03495:530:000000000-LYBTV:1:2107:16099:17714 1:N:0:CTGGAGTA+AACCGAAC
GTCAGCATGTGAGCTTTGGTCCAGCCTGAGTCCTGGTTTATCAACGGCAAAATATAGATCGGAAGAGCACACGTCAGAACTCCAGTCACCTGGAGTAATCTCGTATGCCGTCTTCTGCTTGAAAAAAAAAAAAAATAAAGATACTAGCCAGATATGACACACATTAGACGAAAAGTTAATGTGGAAGAATGTATATGATGCATAACAGATGACATGCCATTCAAACAGTAACAGTTGCGAGTGATTGTTGC
+
CCCCDFFFFFFFGGGGGGGGGGHHHGHHHHHHHHHHHHHHHHHHHGGGGGHHHHHHHHHHHGGGGHHHHHHHGHHGGHHHHHHHHHHHHHHHHHHGHHFBGHHGGHHHHGGGHGHHHHHHHHHHHHGGGGF</<-011111<11>00//0<.00000000/..000000.--.-/00;00000000/.;00;00000:0000000000/00000000000000000./:00;:00:;:----.000000:0
@M03495:530:000000000-LYBTV:1:2107:28532:17720 1:N:0:CTGGAGTA+AACCGAAC
GTCAGCATGTGAGCTTTGGAATTAGTAAATTCGTTGACGACAGAAGGAGCAAGATAACGACCACAGGGAGGGTGGTTTATCAACGGCAAAATATAGATCGGAAGAGCACACGTCTGAACTCCAGTCACCTGGAGTAATCTCGTATGCCGTCTTCTGCTTGAAAAAAAAAAAAAGAAAAGACAAATAGTGAATACAAGCACTGATAAATTGTACAGATACCGTCATTGGATTAGTAACAGCATAGTGGATGT
+
CCCCCFFFFFFFGGGGGGGGGGHHGGGHHGHHGHHHHHGGGGGHHGHHHHHHHHHHHHGGGGGHHHHGGEGGEFGEGHHHHHB3EEGGGHHHHHHGHHHHGGGGHHHHHHHGFHHGHHHHHHHHFGHFHGHHFF<GH11FGH/<?FGGGGGHG1DDHHHHHF0DGGCGGA---.../9/.////000;000/9////./9//;///////9/////////.9..;//////////////.;://9/.////
@M03495:530:000000000-LYBTV:1:2107:22007:17728 1:N:0:CTGGAGTA+AACCGAAC
GTCAGCATGTGAGCTTTGGAGTGAAATCTCTTGTCTTAAGGAATAAAGGAAAAAGATTCCGTCGGAGGCTCGGTGCTCTACAGGTTCAACCTTTGTACTCTATTATTGCCTCACATTCCATCTCTTGTGAAAATATATTTGATTGGCTTTTCTGCAGGTTGTTTGCCAGGAGCAGGTCGTGATTGCTGGAGCAGGTATGATATAATTCTAGGATTTGACAGATGAATAATTTACATATATATCTAACTTTG
+
CBCCCFFFFFFFGGGGGGGGGGHHHHHHHHHHHHHHHHHHHHGHHHHHHHHHHHGGHIIIHGHGGGGGGHHGGEEFHHHHHHGHHHHHHHHHHHHHHHHHHHHHHHHHHHHHHFHHHHHHHHHHHHHHHHHHHHHHHGHHHHHHHHHHHHHHHHHHHHHHHGHHHHHHHHHGHHGFHHGGGHHHHHHHHHHGEHH<GGHHHHHFFHHHHHHHHGHHHHHHHCFHHHGHHHHHHHGGGGGGGGGGGGGGGG0
@M03495:530:000000000-LYBTV:1:2107:24265:17754 1:N:0:CTGGAGTA+AACCGAAC
GTCAGCATGTGAGCTTTGGAATTAGTAAATTCGTTGACGACAGAAGGAGCAAGATAACGACCACAGGGAGGCTGGTTTATCAACGGCAAAATATAGATCGGAAGAGCACACGTCTGAACTCCAGTCACCTGGAGTAATCTCGTATGCCGTCTTCTGCTTGAAAAAAAAAAAGAATAGTTCCGCGGCCGTGCGAGTATACAGTGTGAGGTGGTCCTACAGTCCAGGTCCGGTGTTGGCAACTGCGGTCTGCT
+
A>AAAFFBDDBFGFBGFFGFGGHHFAFEGFHGCAGGHAEFGCGFFEAGEE2AAEFEGGGGGECGFHHF1EEFHHGGHFE4GD4?BEECEAGHHGFGHGGHGGEGFHHHHHHCBGGGFFCFBGCCFGFDG1<F0F@CF2@FGFCDHGFGG?@CFDGHHHH1<<110CCG-:;:..0000000..-;---9-.;.--.//9///9///;.9...//99/////9///;/9--;-...9///.///.-.;9;//
@M03495:530:000000000-LYBTV:1:2107:25520:17765 1:N:0:CTGGAGTA+AACCGAAC
GTCAGCATGTGAGCTTTGGAGGATCACAAATCCGCGATGAATACCTGCAAAATCTGGTGCCGTTTAAAGAGGGCGATGAGTACGAATCGAAAGATCTGGCGGAACTGAACCGCCGACTTTCTGCTACCGGCTGGTTTATCAACGGCAAAATATAGATCGGAAGAGCACACGTCTGAACTCCAGTCACCTGGAGTAATATCGTATGCCGTCTTCTGCTTGTAAAAAAAAAGAGAGCTACACACAATAGCTAT
+
BAACCFFFFFFFGGGGGGGGGGGHGHHHHHFHHGGGGFGHHHHHHGHHHHHHHHHHHFHHHGFGHHHEHFHEEGGEGGHH4GB1FEHGHHHGGHHHGHHGGGCGGHHHHGHGGGGCFGGHHHHHHHHHGGGGGG<GAGHHHHHGGGGGHFFGFGFFFHHGGGGFAC/AFFB9CFEBFGFGG/BBFFGGGGG/;::/B/;FE;A/FFB=.@.AFFF:9::.//B//--:-.:..;.////./.;.///////
@M03495:530:000000000-LYBTV:1:2107:19328:17802 1:N:0:CTGGAGTA+AACCGAAC
GTCAGCATGTGAGCTTTGGAGTGAAATCTCTTGTCTTAAGGAATAAAGGAAAAAGATTCCGTCGGAGGCTCGGTGCTCTACAGGTTCAACCTTTGTACTCTATTATTGCCTCACATTCCATCTCTTGTGAAAATATATTTGATTGGCTTTTCTGCAGGTTGTTTGCCAGGACTTTCCAAGACCTCCACTAGAAAACACAATAAACTTTTTGGAAGCTGGACAACTATCTTCATTTTTCAGAAACAGTGAAC
+
BBBBBFFFFFFFGGGGGGGFGGHHHHHHHHHHHFHHHHHHGHHHHHHHFHHGHHGFHHHHGEGGGGGGGHGGGEGGHHHHHHCHGGGGHH1FGHFBGHHHHGHHGHHHHHHHGHHHHHHHHHHHHHHGHHHHHGFHHHHHHHHHHHHHGHHHHHHGHHHHFAGGHHHHHHHGHGHHFFGHHHHGHHGHHHHFGFFHEHFGGG0GBGHHHHGGHGHHHFGGFGHHHHHHEGFFGGFGGGGGFFGGGGFGFG9
@M03495:530:000000000-LYBTV:1:2107:14071:17806 1:N:0:CTGGAGTA+AACCGAAC
GTCAGCATGTGAGCTTTGGAGTGAAATCTCTTGTCTTAAGGAATAAAGGAAAAAGATTCCGTCGGAGGCTCGGTGCTCTACAGGTTCAACCTTTGTACTCTATTATTGCCTCACATTCCATCTCTTGTGAAAATATATTTGATTGGCTTTTCTGCAGGTTGTTTGCCAGGACTTTCCAAGACCTCCACTAGAAAACACAATAAACTTTTTGGAAGCTGGACAACTATCTTCATTTTTCAGAAACAGTGAAC
+
CBBCCFFFFFFFGGGGGGGGGGHHHHHHHHHHHHHHHHHHHHHHHHHHHHHHHHGGHHIIHHHGGGGGGHHGGEFGHHHHHHHHHHGHHHHHHHHHHHGHHHHHHHHHHHHHHHHHHHHHHHHHHHHHHHHHHHHHHHHHHHHHHHHHHHHHHHHHGHHHHGHHHHHHHHGHHHHHHHFGHHHHHHHHHHHFHHHHHHHGHFHHHHHHHHGGHHFEBGCGHHG.GHHHFGFFGGGGGGEGG0BBFB0<FB0
@M03495:530:000000000-LYBTV:1:2107:14660:17822 1:N:0:CTGGAGTA+AACCGAAC
GTCAGCATGTGAGCTTTGGAGTGAAATCTCTTGTCTTAAGGAATAAAGGAAAAAGATTCCGTCGGAGGCTCGGTGCTCTACAGGTTCAACCTTTGTACTCTATTATTGCCTCACATTCCATCTCTTGTGAAAATATATTTGATTGGCTTTTCTGCAGGTTGTTTGCCAGGCAGGTCGTGATTGCTGGAGCAGGTATGATATAATTCTAGGATTTGACAGATGAATAATTTACATATATATCTAACTTTGAT
+
CCCDDFFFFFFFGGGGGGGGGGHHHHHHHHHHHHHHHHHHHHHHHHHHHHHHHHGGHIIIHIHGGGGGGHHGGGGGHHHHHHHHHHHHHHHHHHHHHHHHHHHHHHHHHHHHHHHHHHHHHHHHHHHHHHHHHHHHHHHHHHHHHHHHHHHHHHGHHHHHHGHHHGHHHHHHGGFGFGGGHHHHHHHHHHHHHHHHHGHGHFHHHHHHHHGHHGHHHGHGHHG=<G;GHHHHFHGGGGGGGFGGGGGGGGB
@M03495:530:000000000-LYBTV:1:2107:15089:17840 1:N:0:CTGGAGTA+AACCGAAC
GTCAGCATGTGAGCTTTGGAGTGAAATCTCTTGTCTTAAGGAATAAAGGAAAAAGATTCCGTCGGAGGCTCGGTGCTCTACAGGTTCAACCTTTGTACTCTATTATTGCCTCACATTCCATCTCTTGTGAAAATATATTTGATTGGCTTTTCTGCAGGTTGTTTGCCAGGACTTTCCAAGACCTCCACTAGAAAACACAATAAACTTTTTGGAAGCTGGACAACTATCTTCATTTTTCAGAAACAGTGAAC
+
CBCCCFFFFFFFGGGGGGGGGGHHHHHHHHHHHHHHHHHHHHHHHHHHGHHHHHGGHIHHHHHGGGGGGHHGGEFGHHHHHHHHHHHHHHHHHHHHHHHHHHHHGHHHHHHHHHHHHHHHHHHHHHHGHHHHHHHHHHHHHHHHHGHHHGHHHHHHHFGGHGHHHHHHHFFHHHHHHHFFHHHHHHHHHHHHHHHGHHHGHHHHHGHHHHGGHHHHHHGHHHHGGFHHHHGGGFGGGGFGGCFFFFFBFGB
@M03495:530:000000000-LYBTV:1:2107:22906:17840 1:N:0:CTGGAGTA+AACCGAAC
GTCAGCATGTGAGCTTTGGTCCAGCCTGAGTCCTGGTTTATCAACGGCAAAATATAGATCGGAAGAGCACACGTCTGAACTCCAGTCACCTGGAGTAATCTCGTATGCCGTCTTCTGCTTGAAAAAAAAAAAAAATAAAAATGAAGAATATATAAGACGTCATTTGTAGACTGTGCTATAATACCACAATCTGCTGCGCCAAATTTACACACGATCATCTGATGCAGACGTTTGTAAGTATGCTACGATTA
+
CCCCCFFFFFFFGGGGGGGGGGHHHGHHHHHHHHHHHHHHHHHHHGGGGGHHHHHHHHHHHGGGGHHHHHHHGHHHGHHHHHHHHHHHHHHHHHHFGHHFHHHGGHHHHGEGHGHHHHHHHHGHHHGGGGGA//<0<<<1101>110/00=00000=0....:0;0000000<00000000:0000:..00000;00--..-/00000009.--.9.0000000;090.-;././00000000090.....
@M03495:530:000000000-LYBTV:1:2107:8921:17852 1:N:0:CTGGAGTA+AACCGAAC
GTCAGCATGTGAGCTTTGGAGTGAAATCTCTTGTCTTAAGGAATAAAGGAAAAAGATTCCGTCGGAGGCTCGGTGCTCTACAGGTTCAACCTTTGTACTCTATTATTGCCTCACATTCCATCTCTTGTGAAAATATATTTGATTGGCTTTTCTGCAGGTTGTTTGCCAGGACAGGTCGTGATTGCTGGAGCAGGTATGATATAATTCTAGGATTTGACAGATGAATAATTTACATATATATCTAACTTTGA
+
CCCCCFFFFFFFGGGGGGGGGGHHHHHHHHHHHHHHHHHHHHHHHHHHHHHHGHGGHIIHHHHGGGGGGHHGGGGGHHHHHHHHGHHHHHHHHHHHHHHHHHHHHHHHHHHHHHHHHHHHHHHHHHHHHHHHHGHHHHHHHHHHHGHHHHHHHHHHHHFHHDGHHHHHHHHHHGEHHG@EHGHHHHHHGHFEHHHFGHHHHHHHHHHHHGHHHHHGHHHHHHHG<GC;CCGHHGHHGGGGGGGGGGGGGG0
@M03495:530:000000000-LYBTV:1:2107:9666:17855 1:N:0:CTGGAGTA+AACCGAAC
GTCAGCATGTGAGCTTTGGACTCCTGACTGGTTTATCAACGGCAAAATATAGATCGGAAGAGCACACGTCTGAACTCCAGTCACCTGGAGTAATCTCGTATGCCGTCTTCTGCTTGAAAAAAAAAAACATATATCTCAATACTGAATACCGGTTCTTCCTAGAACAAAACCGCATTATATATTACATTCTTTCCATTTAGCGCGCGACAACTACTTTACCTACTAGGTTCACTTTTAGAAACTTAATACCT
+
BABBBFFFFFFFGGGGGGGGGGHGHFHHHFHGGHGHHHHHGGGGGFHHHHGHHFHHGEGGGHHHHHHGHHHGHHHHHHHHHH3FGHHHHHGHHFHHHHFGGHHHGGGGGHHHHHHGCFGHFG?/B////2211?<11111111111111><-->.1111>00000</.<..---.;000;:0000:00000000000;;00-------9999////;///////9//////////9///////////////
@M03495:530:000000000-LYBTV:1:2107:27431:17857 1:N:0:CTGGAGTA+AACCGAAC
GTCAGCATGTGAGCTTTGGTCCAGCCTGAGTCCTGGTTTATCAACGGCAAAATATAGATCGGAAGAGCACACGTCTGAACTCCAGTCACCTGGAGTAATCTCGTATGCCGTCTTCTGCTTGAAAAAAAAAAAATGACCTTGTACAGCCCGCGTCGTAGTCACTTTTCGCAGAGTGCAGCTCCCATCACTCTCATACCTCGTCAATCTACGAAAGCTGCTCTGTCGTCGACTCTTACCAGACTGTACCTTGC
+
BABBBFFFFFFFGFGGGGGGGGHHHGFHHHHHGGGHGHHHHHHHHGGGGGHHHHHHGHHHHEDGEHHHHGHHGBGHGHFGHHF3FGFGHHFHHHH@EGGBGHHFGHHEFGA@HGGHHHFGF0FGBFEC<//>/<1111111111>11>.---<---.;.;0000C00-...-.;0000////./0/0;00000000/00.;.:.//;//.....////9/////...---..///////..///////;//
@M03495:530:000000000-LYBTV:1:2107:5350:17864 1:N:0:CTGGAGTA+AACCGAAC
GTCAGCATGTGAGCTTTGGAGGGCAAGAAGTGGTTGTGACATTGCATGGCAGCTAGAGCCAACTGGTTTATCAACGGCAAAATATAGATCGGAAGAGCACACGTCTGAACTCCAGTCACCTGGAGTAATCTCGTATGCCGTCTTCTGCTTGAAAAAAAAAAAAAAAAGAATGAACAATGTGTGAGACAAGCGATAGAAGGAAAATCTATGAGATAGAGTTAGTCGCACTGCAGATGAGGTGGAGATATGTA
+
CBBBCFFFFFFFGGGGGGGGGGGGGGGHHHHHHGGGGGHHHHHHHHHHHHHGGHHGHHHHHHGHHHGHHHHHHHHGEEFGHHGHHHHHHHHGGGGHHHHHHHGHHHGHHHHHHHHHHHHHHHHHHGHHH3GFHGFHHHHGGGHGHHHHHHHGFGHHGGG@A@--:-;..:00;000/00000.0000;/.9.....///.;//////9///;:B//////////.---;//////////9...;9//:///
@M03495:530:000000000-LYBTV:1:2107:5255:17874 1:N:0:CTGGAGTA+AACCGAAC
GTCAGCATGTGAGCTTTGGAATTAGTAAGTTGACGACAGAAGGAGCAAGATAACGACCACAGGGAGGGTGGTTTATCAACGGCAAAATATAGATCGGAAGAGCACACGTCTGAACTCCAGTCACCTGGAGTAATCTCGTATGCCGTCTTCTGCTTGAAAAAAAAAAAAAAGTTATACTATCAACAGACTATCTGACATATCAGTTCTAATATACTAACTACAACAGACTATACAATAGCACTATCTAATCA
+
DCCDDFFFFFFFGGGGGGGGGGHHHHHHHHHHHHGGGGGHHHHHHHHHHHHHHHGGGGGHHHHGGGGGFFGFFHHHHHHHGGEEEHHHHHHHHHHHGGGGHHHHHHHGHHHGHHHHHHHHHHHHHHHHFHGHHHFHHHGGHHHHGGGHGHHHHHHHHHFHHGGFCE@---.00:;0000000;/0/:.0000000000000:0:0000:000000000000000.//.00000;0000000:000000000
@M03495:530:000000000-LYBTV:1:2107:14419:17882 1:N:0:CTGGAGTA+AACCGAAC
GTCAGCATGTGAGCTTTGGTCCAGCCTGAGTCCTGGTTTATCAACGGCAAAATATAGATCGGAAGAGCACACGTCTGAACTCCAGTCACCTGGAGTAATCTCGTATGCCGTCTTCTGCTTGAAAAAAAAAAACTACATACTCATAACAACATCATAAATTATCTTTAATAAACACGACACGTTATTGAAATAGGTTATATGATAAAATGTAATTGGTATTAACAGGAGTGAACACGGGTGGAATGTTTGGT
+
AABBBFBFFFFFGGGFGGFFGFHHHGHHHFHHGHHHGHHHHHFFHGGGGGHFGGHHHHHGGGGGGFFFHHHHGHFHEHHHGHFFHHFGHBHFG2F@GG44@FGFEFFEGEEEHGHGHHGHHEFHHHG?/</</1?11<1<1<1??F111..011111=1F1100=<<G00=00=..--:-.../.00000;;000000000000000;0000900;000;00000.99/90///.:-----./9B/;//9.
@M03495:530:000000000-LYBTV:1:2107:27881:17882 1:N:0:CTGGAGTA+AACCGAAC
GTCAGCATGTGAGCTTTGGTCCAGCCTGAGTCCTGGTTTATCAACGGCAAAATATAGATCGGAAGAGCACACGTCTGAACTCCAGTCACCTGGAGTAATCTCGTATGCCGTCTTCTGCTTGAAAAAAAAAAAAAACAAAAACTACCACCGACCAGTCGTCTTAACAGCTACACAGACCATCACTCATGGACGATCCATTATATTACATCATTTCAGTAGACACACGATATGACCTACACAAGAGCGTACGA
+
CCCCCFFFFFFFGGGGGGGGGGHHHGHHHHHHHHFHHHHHHHGHHGGGGGHHHHHHHGGGHGGGGGAGHHHGGHHHGHGHGHGCGHHHHHHHHGGGHF4@GHHGGBCFHG/EHG?HHGHHHFHHHHGFDGG</<C..<00<.000/0<.<----.00..;..00000.0000/0.0.;/000000/00000--...:000000009;00000900000:000/9.--.;-00;00:/0/:.././-9:--.
@M03495:530:000000000-LYBTV:1:2107:11815:17886 1:N:0:CTGGAGTA+AACCGAAC
GTCAGCATGTGAGCTTTGGAATTAGTAAATTCGTTGACAGCAAGATAACGACCACAGGGAGGGTGGTTTATCAACGGCAAAATATAGATCGGAAGAGCACACGTCTGAACTCCAGTCACCTGGAGTAATCTCGTATGCCGTCTTCTGCTTGAAAAAAAAAAAACAACAATACAGAAGATCACATAAGAGTAGAAGAGAGAAGCACGATCCACTATAAAACTGATCTGACGTCTTCGTGTAGACGAAAAGTA
+
CCCCDFFFFFFFGGGGGGGGGGHHHHHHHHHHGHHHHHHHHHHHHHHHHGGGGGHHHHGFGGGEFGEFHHHHHHHGGGGGHHHHHHHHHHHGGGGHHHHHHHGHHHGHHHHHHHHHHHHHHHHHHGHHGFHHHGGHHHHGGGHGHHHHHHHFHHHEECGE@E:.<...:010011000:10/01011:0111111<./..0/00/-...<<01/11111:010111111.../.<./../1<1.--.-/01
@M03495:530:000000000-LYBTV:1:2107:21634:17904 1:N:0:CTGGAGTA+AACCGAAC
GTCAGCATGTGAGCTTTGGAGTGAAATCTCTTGTCTTAAGGAATAAAGGAAAAAGATTCCGTCGGAGGCTCGGTGCTCTACAGGTTCAACCTTTGTACTCTATTATTGCCTCACATTCCATCTCTTGTGAAAATATATTTGATTGGCTTTTCTGCAGGTTGTTTGCCAGGACTTTCCAAGACCTCCACTAGAAAACACAATAAACTTTTTGGAAGCTGGACAACTATCTTCATTTTTCAGAAACAGTGAAC
+
AAAAAFFFFFBFGGGBEAFGFCFGHH3FFHFFGBAFDGEFGEFECGHHH000FGEGEHHHFHHGGEEGCEFE??EEGFGFHHHHGHHBFHHHHFFGGFGFHHHHHFHBBEGHCFHHFFFFGHHHGHHHHHHEDGFDBGFEF2FGHHHFEHGHGHHFHAGGF<GHFFGHHHEGGFGHHHGHHHFHHHHHHHHGHHHHHHHGHHHFHHHHHHGGHHHGHHHFGFHHHHGHHHGGGGBFGFFGGGGGFGFFFG0
@M03495:530:000000000-LYBTV:1:2107:24035:17905 1:N:0:CTGGAGTA+AACCGAAC
GTCAGCATGTGAGCTTTGGAGTGAAATCTCTTGTCTTAAGGAATAAAGGAAAAAGATTCCGTCGGAGGCTCGGTGCTCTACAGGTTCAACCTTTGTACTCTATTATTGCCTCACATTCCATCTCTTGTGAAAATATATTTGATTGGCTTTTCTGCAGGTTGTTTGCCAGGACTTTCCAAGACCTCCACTAGAAAACACAATAAACTTTTTGGAAGCTGGACAACTATCTTCATTTTTCAGAAACAGTGAAC
+
CCCCCFFFFFFBGGGGGGGGGGHHHHHHHHHHHHHHHHHHHHHHHHHHHHHHGHGGHHIHHHHGGGGGGHHGGEFGHHHHHHHHHHHHHHHHHHHFHHHHHHHHHHHHHHHHHHHHHHHHHHHHHHHFGHHHEFHHHHHHGHHHHHHHHHHHHGHGHHHHHGHHFHHHHHHHHHHHHH1GFHHFHHHHHGEFGFGHHHHCD=DDHHHHHHGG/GHHGFGAGGFHH/GGHHGGGGGGGGGFF9/CFGGGB09
@M03495:530:000000000-LYBTV:1:2107:18812:17911 1:N:0:CTGGAGTA+AACCGAAC
GTCAGCATGTGAGCTTTGGAGTGAAATCTCTTGTCTTAAGGAATAAAGGAAAAAGATTCCGTCGGAGGCTCGGTGCTCTACAGGTTCAACCTTTGTACTCTATTATTGCCTCACATTCCATCTCTTGTGAAAATATATTTGATTGGCTTTTCTGCAGGTTGTTTGCCAGGACTTTCCAAGACCTCCACTAGAAAACACAATAAACTTTTTGGAAGCTGGACAACTATCTTCATTTTTCAGAAACAGTGAAC
+
BAABAFFFFFFBGGGGGGGGGGHHHFHHHHHHHHHHHHHHHHHHHHHHHHHHHHGGHHHHHHHGGGGGGHGGGGGGHHHHHHGHHHHHHHGHHHHBGHHHHHHHHHHGHHHHHHHHHHHHHHHHHHHHHHHHHHHHHHHGHHHHHHHHHHHHHHGHHHHHHGHHHHHHHHHHHFGHHHBFHHHHHHHHHHHHFFFHHHHEGGHGHHHHHHGGGFHGHHHHHHHGGFHHHHGGGGGGGEFGGFFGFGFEFF0
@M03495:530:000000000-LYBTV:1:2107:25215:17923 1:N:0:CTGGAGTA+AACCGAAC
GTCAGCATGTGAGCTTTGGTCCGCCTGAGTCCTGGTTTATCAACGGCAAAATATAGATCGGAAGAGCACACGTCTGAACTCCAGTCACCTGGAGTAATCTCGTATGCCGTCTTCTGCTTGAAAAAAAAAAAAAAACTGCAGTCATGAGGCAGATGTAGTATGAGGTGACATACATCTCACTGTCTGCTTACCTATGTTTGGTACTGATACCGCGCTGGCTGTAGGGGGTCACGAGGTTAGGTCAGCATAGG
+
CBBCCFFFFFFFGGGGGGGGGGGGGGHHHHHHHHHHHHHHHHHHGGGGGHHHHHHHHHHHGGGGHHHHHHHGHHHGHHHHFHGHHHHHHHGGGHGFHGEHHHGGHHHHGEEHGHHHHHHHHHHHHGFG//<>-->.00000=000000/....:0000;00000//.000000000900000000000000/;00090;:..000000000.-9----./..000..--..:..;-./0./:90/000000
@M03495:530:000000000-LYBTV:1:2107:11950:17941 1:N:0:CTGGAGTA+AACCGAAC
GTCAGCATGTGAGCTTTGGACTCCTGACTGGTTTATCAACGGCAAAATATAGATCGGAAGAGCACACGTCTGAACTCCAGTCACCTGGAGTAATCTCGTATGCCGTCTTCTGCTTGAAAAAAAAAAAAAAATAACATGAAACAAACACAAAGAAGTCACTAATACTTTCAAAGACAGAACTATATACTGATGCGGCAGATGTTCAGCGTTACACATCACTGCTGTTGTTGGTTTCTAGCATACTATCGTAT
+
DCDEEFFFFFFFGGGGGGGGGGHHHHHHHHHHHHHHHHHHGGGGGHHHHHHHHHHHGGGGHHHHHHHGHHHGHHHHHHHHHHHHHHHHHHHHHH4GHHFGHHHHGGGHGHHHHHHHHHHHGGGGDC>///-0111>1111<1/........//./1111110111111<1111///</0/1011111111111-----.01111:11.....100000011010100/......<11110110<111./.<
@M03495:530:000000000-LYBTV:1:2107:15599:17945 1:N:0:CTGGAGTA+AACCGAAC
GTCAGCATGTGAGCTTTGGAATTAGTAATTCGTTGACGACAGAAGGAGCAAGATAACGACCACAGGGAGGGTGGTTTATCAACGGCAAAATATAGATCGGAAGAGCACACGTCTGAACTCCAGTCACCTGGAGTAATCTCGTATGCCGTCTTCTGCTTGAAAAAAAAAAAAAACAGTAGTTACATCTACACAAGCACAGTCTCTCGTTATATCATGCCGAGGAGCGTCACTGACACAGACTGATCCCAGTG
+
BABCCFFFFFFFGGGGGGGGGGHHGGHHHHHGHHHHHGGGGGHHHHHHHHHHHHHHHGGGFGHHHHGGGGGEFGGGHHHHHHGGGGGGHGHHHHHGHHHGGGGFHHHHHHFGEHGHHHHGHHHHGHHHHHHHHHHFGHGGHGGHHHFGGGHGFGHHHHHHEHGHGGGC?=9A-CA/000;00;000;00///...;B/////;9/..9..///:////-----.:-..../://///./:/9///////:;
@M03495:530:000000000-LYBTV:1:2107:11913:17952 1:N:0:CTGGAGTA+AACCGAAC
GTCAGCATGTGAGCTTTGGAGTGAAATCTCTTGTCTTAAGGAATAAAGGAAAAAGATTCCGTCGGAGGCTCGGTGCTCTACAGGTTCAACCTTTGTACTCTATTATTGCCTCACATTCCATCTCTTGTGAAAATATATTTGATTGGCTTTTCTGCAGGTTGTTTGCCAGGATAGGCTCCGCCCCCCTGACGAGCATCACAAAAATCGACGCTCAAGTCAGAGGTGGCGAAACCCGACAGGACTATAAAGAT
+
BBBBBFFFFFFFGGGGGGGGGGHHHHHHHHHHHHGHHHHHHHHHHHGHHHHHHHGGHHHHHHHGGGGEGFGGGGGGHHHHHHGFHHHHHHHHHHHGHHHHHHHHGHHHHHHHHHHHHHHHHHHHHHHHHHHGHHHHHHGHHGHHHHEHHHHHHHHHHHHHHGHHHHHHGHC1GFFGHHGGGGCCCGGGHHGGGGGHHHFHCCHFHHGGGGGDGGGGGGGGGGGF?E?DFF->ADFFFAD;FFF/BBFBBF/
@M03495:530:000000000-LYBTV:1:2107:11125:17960 1:N:0:CTGGAGTA+AACCGAAC
GTCAGCATGTGAGCTTTGGATGGTTCTGGTTTATCAACGGCAAAATATAGATCGGAAGAGCACACGTCTGAACTCCAGTCACCTGGAGTAATCTCGTATGCCGTCTTCTGCTTGAAAAAAAAAAAAAAAAAATGAGATGCTAGATACGTAAACTTTCTCATTCTGACAGATATAGAATACATACAATTACATGCACAACTCAACTTCTATAGATGTAATCACTATACACAATGAGTGACAAACTATATACT
+
CABCCFFFFFFFGGGGGGGGGGGHHHHHHHHHHHHHHHGGGGGHHHHHHHHHHHGGGGHHHHHHHGHHHGHHHHHHHHHHHHHHHHHHHHHHFHHHGGHHHHGGGHGHHHHHHHHHHHHGGGGCC/>/-->-.00000000000<:0.00..000000000;0000000;009000000000000009000000000/.0000/900;9090900;0:000000;00000.;900000000/:;0000009
@M03495:530:000000000-LYBTV:1:2107:10991:17963 1:N:0:CTGGAGTA+AACCGAAC
GTCAGCATGTGAGCTTTGGAGTGAAATCTCTTGTCTTAAGGAATAAAGGAAAAAGATTCCGTCGGAGGCTCGGTGCTCTACAGGTTCAACCTTTGTACTCTATTATTGCCTCACATTCCATCTCTTGTGAAAATATATTTGATTGGCTTTTCTGCAGGTTGTTTGCCAGGACTTTCCAAGACCTCCACTAGAAAACACAATAAACTTTTTGGAAGCTGGACAACTATCTTCATTTTTCAGAAACAGTGAAC
+
CBCBCFFFFFFFGGGGGGGGGGHHHHHHHHHHHHHHHHHHHHHHHHHHHHHHHHGGHHHHHHHGGGGGGHHGGGGGHHHHHHHHHHHHHHHHHHHHHHHHHHHHHHHHHHHHHHHHHHHHHHHHHHHHHHHHHGGHHHHHHHHHHGGHHHHHHHGHHHHHHGHHHHHHHHEHGHHHHHFGHHHHHHHHGHGFHHHHHHHEGHGGHHHHHHGGGHHGGHGFGFHEHHHGFHGGGGGGGGGFFFFGGGFFGG0
@M03495:530:000000000-LYBTV:1:2107:23813:17963 1:N:0:CTGGAGTA+AACCGAAC
GTCAGCATGTGAGCTTTGGAATTAGTAAATTCGTTGACGACAGAAGGAGCAAGATAACGACCACAGGGAGGGTGGTTTATCAACGGCAAAATATAGATCGGAAGAGCACACGTCTGAACTCCAGTCACCTGGAGTAATATCGTATGCCGTCTTCTGCTTGAAAAAAAAAAACGATCGTATGCAGTATGCCCTTTCCCATATTTGCTTCCTTTCTGGACAGATTAGTCGTCTTAGTACGTTTTCTACTACTT
+
AABBBFFFFFFFGGDGGGGGGGHHFGGHFHHHGHHHGHGGGGGHHHHHHHHHHGHHHHCGGGGHHHGGEGEEEFGEFHHHFH4?E?EGGHGHHFHHFEHHGGGGHGHHHGEDHFBFHHGHHHHGGGHHHBGFFFFGD111?FGHGCDFFG?GFDFHFHFFHHHHHF-;A--.-...;;9//0000;;B0099B0;0;0;////9/////:;/9////./.B/B/;9/.9:.9/;;//../9A////:/;B/
@M03495:530:000000000-LYBTV:1:2107:18027:17968 1:N:0:CTGGAGTA+AACCGAAC
GTCAGCATGTGAGCTTTGGAGTGAAATCTCTTGTCTTAAGGAATAAAGGAAAAAGATTCCGTCGGAGGCTCGGTGCTCTACAGGTTCAACCTTTGTACTCTATTATTGCCTCACATTCCATCTCTTGTGAAAATATATTTGATTGGCTTTTCTGCAGGTTGTTTGCCAGGACTTTCCAAGACCTCCACTAGAAAACACAATAAACTTTTTGGAAGCTGGACAACTATCTTCATTTTTCAGAAACAGTGAAC
+
CCCCCFFFFFFFGGGGGGGGGGHHHHHHHHHGHGHHHHHHHHHHHHHHHHHHHHGGHHHHHHHGGGGGGHHGGGGGHHHHHHHHHHHHHHHHHHHHHHHHHHHHHHHHHHHHHHHHHHHHHHHHHHHHHHHGFGHHHHHHHGHHHHFHHHHHHHHHGHHHHFHHHHHHGHHHHHHHHGBGHHHHHHGHHHHFHHHHHHHGGDGHFHHHHHGGHFEHGHHFHHHGHHHHHHGGGGFGGGGGGGFFGGFGBF9
@M03495:530:000000000-LYBTV:1:2107:20147:17971 1:N:0:CTGGAGTA+AACCGAAC
GTCAGCATGTGAGCTTTGGAGACTGGTTTATCAACGGCAAAATATAGATCGGAAGAGCACACGTCTGAACTCCAGTCACCTGGAGTAATCTCGTATGCCGTCTTCTGCTTGAAAAAAAAAAAAAAAAATAACAACATGATAGATAGACTTAGACATAGAGAATAATAACGACAAAATATGCTCGAATCACACTCCGACATGCAACCAAGCAAGATCGTTGATAACAGACGCGTGTCAAGATCATATGTATA
+
BBCCCFFFFFFFGGGGGGGGGGGHHHHHHHHHHHHGGGGGHHHHHHHHGHHGGGGHHHHHGHGHHHGHHHHHHGHHHHHHHHFEGGHHH4GHHGGHHHHGGGHGHHGHHHHHHHHHGGGGGC///--<010000../0<<00GG0<0000000:0000000000000009.---/.0000000:?/0.0:0://:.--;.00000.....///:0:./.9.000000/.-----./00000000:000000
@M03495:530:000000000-LYBTV:1:2107:25566:17975 1:N:0:CTGGAGTA+AACCGAAC
GTCAGCATGTGAGCTTTGGAGTGAAATCTCTTGTCTTAAGGAATAAAGGAAAAAGATTCCGTCGGAGGCTCGGTGCTCTACAGGTTCAACCTTTGTACTCTATTATTGCCTCACATTCCATCTCTTGTGAAAATATATTTGATTGGCTTTTCTGCAGGTTGTTTGCCAGGACTTTCCAAGACCTCCACTAGAAAACACAATAAACTTTTTGGAAGCTGGACAACTATCTTCATTTTTCAGAAACAGTGAAC
+
A>AAABFFFFDFGGGBGDG1BAFG3DGHHFGFEHFFHHHHFD0CGHHHFCCH0GCEHFFFGBGEGGGGGEFEEEEEHGD1BFGBB@FGFFHHHHHHHHHHHHHHHHHHHHFHGHHHHHHHHHHHHHFGHHGHHHHHHHHHGHHGHHHHHHHHHHFHHHHGFGHHHGHHGHEHHG?1FFBFHHHHHHHGFHH1FGHGHHHGHGHDBGGFHHGGHFHAGHFGHHHHHHHGHHGFBBFFFFFGGGGGGG9BBF0
@M03495:530:000000000-LYBTV:1:2107:18051:18005 1:N:0:CTGGAGTA+AACCGAAC
GTCAGCATGTGAGCTTTGGAGTGAAATCTCTTGTCTTAAGGAATAAAGGAAAAAGATTCCGTCGGAGGCTCGGTGCTCTACAGGTTCAACCTTTGTACTCTATTATTGCCTCACATTCCATCTCTTGTGAAAATATATTTGATTGGCTTTTCTGCAGGTTGTTTGCCAGGATTTTCCAAGACCTCCACTAGAAAACACAATAAACTTTTTGGAAGCTGGACAACTATCTTCATTTTTCAGAAACAGTGAAC
+
BBBBBFFFFFFFGGGGGGGGGGHHHHHHHHHHHHHHHHHHHHHHHHHHHHHHHHGGHHHHHHHGGGGGGHHGGGGGHHHHHHGHHHHHHHHHHHHHHHHHHHHHHHHHHHHHHHHHHHHHHHHHHHHHHHFHGGHHHHHHHGHHHCGHHHHHHHGHHHHHHGHHHGHHHHGHHHHHHHHHFHHHHHHHHHHFGHHHHHHGG0DDGHGHHHGGBGHHHHHGHHHHHGHHHHHGGGGGGGGGGGGFGGGGFG0
@M03495:530:000000000-LYBTV:1:2107:1987:18020 1:N:0:CTGGAGTA+AACCGAAC
GTCAGCATGTGAGCTTTGGTCCAGCCTGAGTCCTGGTTTATCAACGGCAAAATATAGATCGGAAGAGCACACGTCTGAACTCCAGTCACCTGGAGTAATCTCGTATGCCGTCTTCTGCTTGAAAAAAAAAAAAATTATGAATTAAAGATCTCCTAAACCACAAATAAAAAATAAAATACCTTTCTGAATACCAGTCAACCTGCTTTTATCTTTTTTAATTATGTCTGATCAGTGACAAAATATACTTCATG
+
A>AAAFFFFFFFGGGGGGGGGGHHHGHHHHGFHGHHHHHHGCGGHGGGGGFHFFHHHGHBGEFFFHHFHHHHGGHHEBHHHHGGBGHHFHHFHCFHHHD4GEFEEHFDGCEECGDGHEHFGHGGGFG?<B<//>0111>11=1111111>1><0000</<..C.D0=00:-.0<:C00<0C000C00000000900009./../9;900;BF0909./B;/9/99///:BF/9/////..:;/F///:/;/
@M03495:530:000000000-LYBTV:1:2107:11437:18042 1:N:0:CTGGAGTA+AACCGAAC
GTCAGCATGTGAGCTTTGGACTCCTGACTGGTTTATCAACGGCAAAATATAGATCGGAAGAGCACACGTCTGAACTCCAGTCACCTGGAGTAATCTCGTATGCCGTCTTCTGCTTGAAAAAAAAAAAACAATTATTCATATCATATATATAACAACATTCAATGTACTTACACAGAATGTATGCTTCTCATATCTTCTTCCCCCAATACACGGCGTCAATTATGAGTTTGGCCCATTTCTATCAGCATGTA
+
AAABAFFFFFFFGFGGFGCFFGGHHGHHHHGGGGGHGGFHGGGGGHHHHGFGHHFHGGGEHFHHHHGGGHHGHHFHHBGHGG3GGGFHGHEGHF4GGFFFHHHHGGGGGHFGHHHHFFFHFCFC//<////??1<?1?1111>1111<<>111>1..>11>G000=0000000<./=<00:00<0000:0C0000000000/:9-.:0/00.-9-;-=.9//;////9B9.//..//////////////99
@M03495:530:000000000-LYBTV:1:2107:6093:18044 1:N:0:CTGGAGTA+AACCGAAC
GTCAGCATGTGAGCTTTGGAGTGAAATCTCTTGTCTTAAGGAATAAAGGAAAAAGATTCCGTCGGAGGCTCGGTGCTCTACAGGTTCAACCTTTGTACTCTATTATTGCCTCACATTCCATCTCTTGTGAAAATATATTTGATTGGCTTTTCTGCAGGTTGTTTGCCAGGACTTTCCAAGACCTCCACTAGAAAACACAATAAACTTTTTGGAAGCTGGACAACTATCTTCATTTTTCAGAAACAGTGAAC
+
BAABBFFFFDFFGGGGGGGFGGHFGHHHHHHHHHHHHHHGHHHHHHGHHHHHHHGGHHHHHHGGGGGGGHHGGEFGHHHHGHFFGFHGGHHHGFHGGDGHHHHHHHHHHHHHGHHHHFHHHHHHHHGHHHHFFHHHHHHHHGHFFHGHHFGBGHHHCGHHHCFGCGHHHAEGGFGGHDFGGHHHHHGHHFGGGGBB<.GEFHBGHHGHFGDGHHGEHHHEGFFHHFCCGHBBFCFGGGGGGFF9FFB0FF0
@M03495:530:000000000-LYBTV:1:2107:23968:18081 1:N:0:CTGGAGTA+AACCGAAC
GTCAGCATGTGAGCTTTGGAGTGAAATCTCTTGTCTTAAGGAATAAAGGAAAAAGATTCCGTCGGAGGCTCGGTGCTCTACAGGTTCAACCTTTGTACTCTATTATTGCCTCACATTCCATCTCTTGTGAAAATATATTTGATTGGCTTTTCTGCAGGTTGTTTGCCAGGACTTTCCAAGACCTCCACTAGAAAACACAATAAACTTTTTGGAAGCTGGACAACTATCTTCATTTTTCAGAAACAGTGAAC
+
CBCCCFFFFFFFGGGGGGGGGGGGGGHHHHHHHHHHHHHHHHHHHHHHHHHHHHGGHIIIHHHGGGGGGHHGGEGGHHHHHHHHFHHHHHHHHHHHGHGHHHHHHHHHHHHHHHHHHHHHHHHHHHGHHHHFHHHFHFHHHBHHFFHHHHHHHHHHFHHHHGGHHHHHHGHHHHGHHGGHFHHHHHHHHHHGHHHHHGHGHFHDGGGEGHGCHHFHHHGFHGHHHGGGGHGGGFGGGGGBFG/CFGFFGGB
@M03495:530:000000000-LYBTV:1:2107:22607:18088 1:N:0:CTGGAGTA+AACCGAAC
GTCAGCATGTGAGCTTTGGAGTGAAATCTCTTGTCTTAAGGAATAAAGGAAAAAGATTCCGTCGGAGGCTCGGTGCTCTACAGGTTCAACCTTTGTACTCTATTATTGCCTCACATTCCATCTCTTGTGAAAATATATTTGATTGGCTTTTCTGCAGGTTGTTTGCCAGGACAGGTCGTGATTGCTGGAGCAGGTATGATATAATTCTAGGATTTGACAGATGAATAATTTACATATATATCTAACTTTGA
+
CCCCDFFFFFFFGGGGGGGGGGHHHHHHHHHHHHHHHHHHHHHHHHHHHHHHHHGGHIHIHGHGGGGGGHHGGGGGHHHHHHHHHHHHHHHHHHHHHHHHHHHHHHHHHHHHHHHHHHHHHHHHHHHGHHHHHHHHHHHHHFHHHHHHHHHHHHHHHHHHHGHHHHHHHHHHHGGHHGEFHHHHHHHGHGHHHHGGHHHHHHHHHHHHHHHHHHHHHHHHGHHG<<<<CCHHHGFHGGGGGGGGGFFGGG0
@M03495:530:000000000-LYBTV:1:2107:22530:18096 1:N:0:CTGGAGTA+AACCGAAC
GTCAGCATGTGAGCTTTGGCGACAGAAGGAGCAAGATAACGACCACAGGGAGGGTGGTTTATCAACGGCAAAATATAGATCGGAAGAGCACACGTCTGAACTCCAGTCACCTGGAGTAATCTCGTATGCCGTCTTCTGCTTGAAAAAAAAAAAAAAAAACACAGAGAGAAAGTGGTTATTAGTAGGAACATGAGTACAATAGATAGAGTGCAGAATCGATAGGTAGATGTAACGACCGTAATAATGATCAG
+
CCCDCFFFFFFFGGGGGGGGGGGGGHHHHHHHHHHHHHHHGGGGGHHHHGFFGGEFGGGHHHHHHHGGGGGHHHHHHHHHHHEEGGHHHHHHHGHHHGGHHHHHHHHHHHHHHHHHCHHG2HHHGGGHGHGEGHGHHHHHHHHHHHHGGGGG:-<-<-9..<..0//..000000<.0000000000<./000000000<00000000000000/00.....:000000<000..---...<00000<000
@M03495:530:000000000-LYBTV:1:2107:4941:18107 1:N:0:CTGGAGTA+AACCGAAC
GTCAGCATGTGAGCTTTGGAGTGAAATCTCTTGTCTTAAGGAATAAAGGAAAAAGATTCCGTCGGAGGCTCGGTGCTCTACAGGTTCAACCTTTGTACTCTATTATTGCCTCACATTCCATCTCTTGTGAAAATATATTTGATTGGCTTTTCTGCAGGTTGTTTGCCAGGACTTTCCAAGACCTCCACTAGAAAACACAATAAACTTTTTGGAAGCTGGACAACTATCTTCATTTTTCAGAAACAGTGAAC
+
BBBABFFFFFFBFFFGGGGGGGHHHHHHHHHHHHGHHHHHHHHHHHHHHHHHHHGGHHHEHHHGGGGGGHHGGEGGHHHHHHHFGEGHHHGHHHHHHHHHHHHHHHHGHHHHHGHHHHHHHFHHHHHFHHHHHGHHHHHHHFHHHFFHHGHHHHHHHHHHHGHHHHHHFGHHHHHHHG<DAHGHHHHGHHHFHHHHHHHGFHHFHHHHHHGGHHFEGHGFHHHHGHFGHHGGGGFGGFGFGFBFGGFGGF0
@M03495:530:000000000-LYBTV:1:2107:21056:18124 1:N:0:CTGGAGTA+AACCGAAC
GTCAGCATGTGAGCTTTGGAGTGAAATCTCTTGTCTTAAGGAATAAAGGAAAAAGATTCCGTCGGAGGCTCGGTGCTCTACAGGTTCAACCTTTGTACTCTATTATTGCCTCACATTCCATCTCTTGTGAAAATATATTTGATTGGCTTTTCTGCAGGTTGTTTGCCAGGACTTTCCAAGACCTCCACTAGAAAACACAATAAACTTTTTGGAAGCTGGACAACTATCTTCATTTTTCAGAAACAGTGAAC
+
CBCCCFFFFFFFGGGGGFGGGGHHHHHHHHHHHHHHHHHHHHHHHHHHHHHHHHGGHIIHHHHGGGGGGHHGGGGGHHHHHHHHHHHHHHHHHHHGHHHHHGHHHHHHHHHHHHHHHHHHHHHHHHHHHHHGHHHHHHHHHHHHGHHHHHHHHHHHHHHHHGHHHHHHGHHGHHHHHGHHHHHHHHGHHHHHHHFHHHHEGHHHHHHHHHGGGHGGHHHHHHHGHHHHHHGGGGGGGGGGEGFGFGBBFGB
@M03495:530:000000000-LYBTV:1:2107:19212:18133 1:N:0:CTGGAGTA+AACCGAAC
GTCAGCATGTGAGCTTTGGAGTGAAATCTCTTGTCTTAAGGAATAAAGGAAAAAGATTCCGTCGGAGGCTCGGTGCTCTACAGGTTCAACCTTTGTACTCTATTATTGCCTCACATTCCATCTCTTGTGAAAATATATTTGATTGGCTTTTCTGCAGGTTGTTTGCCAGGACTTTCCAAGACCTCCACTAGAAAACACAATAAACTTTTTGGAAGCTGGACAACTATCTTCATTTTTCAGAAACAGTGAAC
+
DDDCDFFFFFFFGGGGGGGGGGHHHHHHHHHHHHHHHHHHHHHHHHHHHGHHHHGGHIIHHHHGGGGGGHHGGGGGHHHHHHHGHGHHHHHHHHHHHHHHHHHHHHHHHHHHHHHHHHHHHHHHHHHHHHHHHHHHHHHHHHHHHHHHHHHHHHGHHHHHGGHHHHHHHFHHHHHHHHHHHHHHFFFHHHHHHHFHFGECGGDGHFHHHHGGHBHHHHGHHEHEHHHHGHGGGGGGGGGGE;FGGG:FGGB
@M03495:530:000000000-LYBTV:1:2107:2638:18152 1:N:0:CTGGAGTA+AACCGAAC
GTCAGCATGTGAGCTTTGGAGTGAAATCTCTTGTCTTAAGGAATAAAGGAAAAAGATTCCGTCGGAGGCTCGGTGCTCTACAGGTTCAACCTTTGTACTCTATTATTGCCTCACATTCCATCTCTTGTGAAAATATATTTGATTGGCTTTTCTGCAGGTTGTTTGCCAGGACTTTCCAAGACCTCCACTAGAAAACACAATAAACTTTTTGGAAGCTGGACAACTATCTTCATTTTTCAGAAACAGTGAAC
+
BBBBBFFFFFFFGGGGGGGGGGHHHHHHHHHHHHHHHHHHHHHHHHHHHHHHHHGGHHHHHHHGGGGGGHHGGGGGHHHHHHHHHFHHGHHHHHHHHHHHHHHHHHHHHHHHHHHHHHHGHHHHHHHHHHHHGGHHHHHHFBHHFAGHHHHHHHHHHHHHGGHHHH2GH/GHHHFHHHHHFHHGGHHHGBG1<FGHFFHCDHGHHGFHHHGFH0GEGHBAGGHHHHGHHFFFFFFGGGGEFBBFGGBFBFB
@M03495:530:000000000-LYBTV:1:2107:6341:18153 1:N:0:CTGGAGTA+AACCGAAC
GTCAGCATGTGAGCTTTGGAGTGAAATCTCTTGTCTTAAGGAATAAAGGAAAAAGATTCCGTCGGAGGCTCGGTGCTCTACAGGTTCAACCTTTGTACTCTATTATTGCCTCACATTCCATCTCTTGTGAAAATATATTTGATTGGCTTTTCTGCAGGTTGTTTGCCAGGACTTTCCAAGACCTCCACTAGAAAACACAATAAACTTTTTGGAAGCTGGACAACTATCTTCATTTTTCAGAAACAGTGAAC
+
BBBBBFFFFFFFFGGGGGGGGGHHGHHHHHHHHHHHHHGHHHHHHHHHHHHHHHGGHHHHHHHGGGGGGHGGGGGGHHHHHHHHHHHHHHHHHHHHHHHHHHHHHHHHHHHHHHHHHHHGHHHHHHHHHFHHHHHHHHHHHFHHGHGHHHFHGHHHHHHHHFHHHHHHHGHHHHGHHH?FFHHHHGHHHHHFFHHHHHHGHHHGHHHHHHGGHHHEGHHAHHHFFFGHHHGGGGGGGBBG0CFFGGCFGG0
@M03495:530:000000000-LYBTV:1:2107:5091:18155 1:N:0:CTGGAGTA+AACCGAAC
GTCAGCATGTGAGCTTTTGAGTGAAATCTCTTGTCTTAAGGAATAAAGGAAAAAGATTCCGTCGGAGGCTCGGTGCTCTACAGGTTCAACCTTTGTACTCTATTATTGCCTCACATTCCATCTCTTGTGAAAATATATTTGATTGGCTTTTCTGCAGGTTGTTTGCCAGGACTTTCCAAGACCTCCACTAGAAAACACAATAAACTTTTTGGAAGCTGGACAACTATCTTCATTTTTCAGAAACAGTGAAC
+
CCCCCFFFFFFFGGGGGGFFFGHHGBGHHHHHHHHHHHHHHHHHHHHHHHHHHHGGHHHHHHHGGGGGGHHGGGGGHHHGHHGEHGHHHHHHHHHHHHHHHHHHHHHHHHHHHHHHHHHHHHHHHHHHFHHFFHGHHHHHHDHHGHHGHHHHHHHHHHHHHGHHFHHGHHHGHHHHHHDGAGHHH.CGHHHBDGHHGHHGGGEDBDGHHHGCFEBHGHGHHHGHHFGHGFGGGGGGGGGFFFFFGFBFGG0
@M03495:530:000000000-LYBTV:1:2107:26215:18174 1:N:0:CTGGAGTA+AACCGAAC
GTCAGCATGTGAGCTTTGGAATTAGTAAATTCGTTGACGACAGAAGGAGCAAGATAACGACCACAGGGAGGGTGGTTTATCAACGGCAAAATATAGATCGGAAGAGCACACGTCTGAACTCCAGTCACCTGGAGTAATCTCGTATGCCGTCTTCTGCTTGAAAAAAAAAATCACTGAGATCGGAAGAGCACACGTCTGAACTCCAGTCACTCGCGCAAATCTCGTCTACCGTCTTCTGCTTGGATAAACAA
+
AAB@AFFFFDFFGGFGGGGGGGHHHFHFHHHHGGGHHHGGGEGHHHHEGHGHFHHHHHGFEEEFHHGGEAEE>FEEFHHH@G4B?@EGGHHHHHHGHHFCGGFEGCGCFHHGFECFHGHHHFHHGHGFHFGHFFGGH11?D</?0?GHF<-FFDFD<GHF<GD0.A@::-./0/000:FBF.9.....FBFFA-9./.00/:;//9/;/9BB.;-;--9BB/BF..../;@E..:;9/B/;/.9//////.
@M03495:530:000000000-LYBTV:1:2107:5638:18178 1:N:0:CTGGAGTA+AACCGAAC
GTCAGCATGTGAGCTTTGGAGTGAAATCTCTTGTCTTAAGGAATAAAGGAAAAAGATTCCGTCGGAGGCTCGGTGCTCTACAGGTTCAACCTTTGTACTCTATTATTGCCTCACATTCCATCTCTTGTGAAAATATATTTGATTGGCTTTTCTGCAGGTTGTTTGCCAGGACTTTCCAAGACCTCCACTAGAAAACACAATAAACTTTTTGGAAGCTGGACAACTATCTTCATTTTTCAGAAACAGTGAAC
+
A>AABFFFFFFFGGGGGGGGGGHHHHHHHHHHHHHHHHHHHGHHHHFFHHHHHHGFHHHHHFHGCGGCEHHGFFGGHHHHGHHFGGHHHHHHHFHGHHHHHGHHHGHHHHHHHHHHHHHHHHHHHHHHHHHBGHHHHHHHHGHHBHGHHHHHHHHHHHHHHDHHEHHHEHHGHEHHHG1FFHFHHHGHHHGFFHFHHHHGHGHHGHHHHHGGEFBGGHGFHFGHFH;GFHGGGFFGGGGFFFFGGGGGGF0
@M03495:530:000000000-LYBTV:1:2107:26917:18184 1:N:0:CTGGAGTA+AACCGAAC
GTCAGCATGTGAGCTTTGGAATTAGTAAATTCGTTGACGACAGAAGGAGCAAGAAACGACCACAGGGAGGGTGGTTTATCAACGGCAAAATATAGATCGGAAGAGCACACGTCTGAACTCCAGTCACCTGGAGTAATCTCGTATGCCGTCTTCTGCTTGAAAAAAAAAAAAATATCATGTCTATACATGTCAACAGCCGAAATAACATGTGTCAATGATAGTTATCTAATAGTACACGTACACTCAACCAC
+
CCCCCFFFFFFFGGGGGGGGGGHHHFHHHHHHGHGHHHGGGGGHHHHHHHHHHHHHGGGGGGHHHHGFFGGEFGFGGHHHGH3EGGGGHHHHHHHHHHGGGGCHHHHHHHGBGHGFGHHHHHGHHFHHHHGHHHHHFDGGHFDFGHHGGGHGHHHHGHHFFHFHG?-@:---.;0000000000000000;0;0:9..-9-;.//://///;:///////////////////://9/../..//////..9
@M03495:530:000000000-LYBTV:1:2107:3821:18186 1:N:0:CTGGAGTA+AACCGAAC
GTCAGCATGTGAGCTTTGGAGGGTGGTTTATCAACGGCAAAATATAGATCGGAAGAGCACACGTCTGAACTCCAGTCACCTGGAGTAATCTCGTATGCCGTCTTCTGCTTGAAAAAAAAAAAAAAAAAAAATAAACATATAGTGTATAGTAACAAGATCTGAGTGGAGCACTGTGATAAATCAGCATAGAATAAGAAGTATCAGTAATAGTGTAAAGAAGATATATCTACTCAATAGATACAGCTGTAGTA
+
CBCCCFFFFFFFGGGGGGGGGGGGGGGGHHHHHHHGGGGGHHHHHHHHHHHGGGGHHHHHHHGHHHGHHHHHHHHHGHHHHGBBFGHHHEHHHGGHHHHGFGHGHHHHHHHHHHHHGGGGG@//->-----.00:000<<00000000:0000<0//000000<0.0</9.0/<0<000000000000000000000:00000::00000<00:000:./000<0000000<0000000<0000:0:0<00
@M03495:530:000000000-LYBTV:1:2107:20003:18200 1:N:0:CTGGAGTA+AACCGAAC
GTCAGCATGTGAGCTTTGGAGGACAGAGGAGCAAATAACGACCACAGGGAGGGTGGTTTATCAACGGCAAAATATAGATCGGAAGAGCACACGTCTGAACTCCAGTCACCTGGAGTAATCTCGTATGCCGTCTTCTGCTTGAAAAAAAAAAAAAAACATAGATAGAATGAAACCTCATGTTAGATAATATCGGTAAAACATGTGATCACTTACCTAATCTCTGACAGCTATACATGATTAATGACACTATA
+
BBBCCFFFFFFFGGGGGGGGGGGHHGHHGHGHHHHHHHHGGGGGHHHHGGGGGEFGGGHHHHHHHGGGGGHHHHHHHHHHHGEGGHHHHHHHGHHHGHHHHHHHHHHHHHHHHHHHHHHBHHHGGHHHHGGGHGHHHHHHHGHHHHGGG-<::<:-..000000000000000.//0000<<0<:B0<000.-.<.000.00000000/0000:0000000000000.000<000000<0000:0000/<0
@M03495:530:000000000-LYBTV:1:2107:24249:18208 1:N:0:CTGGAGTA+AACCGAAC
GTCAGCATGTGAGCTTTGGAGTGAAATCTCTTGTCTTAAGGAATAAAGGAAAAAGATTCCGTCGGAGGCTCGGTGCTCTACAGGTTCAACCTTTGTACTCTATTATTGCCTCACATTCCATCTCTTGTGAAAATATATTTGATTGGCTTTTCTGCAGGTTGTTTGCCAGGACTTTCCAAGACCTCCACTAGAAAACACAATAAACTTTTTGGAAGCTGGACAACTATCTTCATTTTTCAGAAACAGTGAAC
+
CBCBCFFFFFFFGGGGGGGGGGHGHHGHHHHHHHHHHGHHHHHHHHHHGHHHHHGGHHHHGHHGGGGGGHHGGGGGHHHHHHHGHHHHGHHHHHHHGHHHHHHHHHHHGHHHHHHHHHHGGHHHHHHHHHHHHHHHGHHHHHHHHHGHHHHGHFHHHGHHHEHGHHHHHHHHHHHHHHGGHHHHHHHHHHHBFGGHHHHGGGFBGHHHHGGGHGHHFHHAGHHEGHGHHHFGGGGGGGGGE;FGFGGGFF0
@M03495:530:000000000-LYBTV:1:2107:16609:18229 1:N:0:CTGGAGTA+AACCGAAC
GTCAGCATGTGAGCTTTGGAGTGAAATCTCTTGTCTTAAGGAATAAAGGAAAAAGATTCCGTCGGAGGCTCGGTGCTCTACAGGTTCAACCTTTGTACTCTATTATTGCCTCACATTCCATCTCTTGTGAAAATATATTTGATTGGCTTTTCTGCAGGTTGTTTGCCAGGACTTTCCAAGACCTCCACTAGAAAACACAATAAACTTTTTGGAAGCTGGACAACTATCTTCATTTTTCAGAAACAGTGAAC
+
BABCCFFFFFFFGGGGGGGGGGHHHHHHHHHHHGHHHHHHHHHHHHHHHHHHHHGGHIIIHIHGGGGGGHHGGGGGHHHHHHHHHHHHHHHHHHHHHHHHHHHHHHHHHHHHHHHHHHHHHHHHHHHHHHHHHGHHHHHHHGHHGHHGHHHHHHGHGHHHHGHHHHHHHHHHHHHHHH1FFHHHHGHHHHHFHHHHHHHGFDGGHHFHHHGGEHGHFHHHHHHHGHHHHFGGGGGGGGGGGGGGFGFFFGF
@M03495:530:000000000-LYBTV:1:2107:10764:18264 1:N:0:CTGGAGTA+AACCGAAC
GTCAGCATGTGAGCTTTGGAGTGAAATCTCTTGTCTTAAGGAATAAAGGAAAAAGATTCCGTCGGAGGCTCGGTGCTCTACAGGTTCAACCTTTGTACTCTATTATTGCCTCACATTCCATCTCTTGTGAAAATATATTTGATTGGCTTTTCTGCAGGTTGTTTGCCAGGACGTCGTGATTGCTGGAGCAGGTATGATATAATTCTAGGATTTGACAGATGAATAATTTACATATATATCTAACTTTGATA
+
CBCDDFFFFFFFGGGGGGGGGGHHHHHHHHHHHHHHHHHHHHHHHHHHHHHHHHGGHHIHHIHGGGGGGHHGGEGGHHHHHHHHHHHHHHHHHHHGHHHHHHHHHHHHHHHHHHHHHHHHHHHHHHHHHHHHHHHHHHHHHHHHHHHHHHHHHHGHHHHHHGHHHHHHGHHHGGGGEGGHHHHHHHHHHHHHHHHHHHGHHHHHHHHHHGHHHHHHHHCHHH<GCGHHHHGHGGGGGGGGGGFGGGGGFGB
@M03495:530:000000000-LYBTV:1:2107:6822:18280 1:N:0:CTGGAGTA+AACCGAAC
GTCAGCATGTGAGCTTTGGTCCAGCCTGAGTCCTGGTTTATCAACGGCAAAATATAGATCGGAAGAGCACACGTCTGAACTCCAGTCACCTGGAGTAATCTCGTATGCCGTCTTCTGCTTGAAAAAAAAAAAAAAATACAAGAACAATTAAATGCAGGGACGTGACCTTCAGTAAGAATTACATCATCACACACGTATAACAGAGCCTTCAGTGATTATAGATTTGATGCTTGACTCATACGATAATAGCA
+
DEEEEFFFFFFFGGGGGGGGGGHHHGHHHHHHHHHHHHHHHHHHHGGGGGHHHHHHHHHHHGGGGHHHHHHHGHHHGHHHHHHHHHHHHHHHHHHHHHHBHHHGGHHHHGGGHGHHHHHGGGHHHHGGGG<>>/--011100/////0111111111.-..-.<..110001<111110111111011:00<..<./:0:100///./00<111<1111111:1111111110.01:011<.9...111<1
@M03495:530:000000000-LYBTV:1:2107:22095:18288 1:N:0:CTGGAGTA+AACCGAAC
GTCAGCATGTGAGCTTTGGAATATTCTGGTTTATCAACGGCAAAATATAGATCGGAAGAGCACACGTCTGAACTCCAGTCACCTGGAGTAATCTCGTATGCCGTCTTCTGCTTGAAAAAAAAAAAAGATAACTAGACCAGAATAAAGATCTGCTAACATACAACAACAATATCCACAACCATACTGTACTCGCAGATAACAGCGTATACCTTGCATACATCTGACTGTTCATCTACATAAAATCGTTCATG
+
CDDDDFFFFFFFGGGGGGGGGGHHHHHHHGHHHHHHHHGGGGGHHHHHHHHHHHGGGGHHHHHHHGHHHGHHHHHHHHHHHHHHHHHHGHHHBGHHGGHHHHGGGHGGHGHHHGGHHHHGGGGD////11?111111100011=11111=11>1110<1=<0<0..<<<00=0<000....00/0000:;0.--.-0:0000:-:..:0:00000:000;000000:000:00000:000::00....:B0
@M03495:530:000000000-LYBTV:1:2107:6968:18301 1:N:0:CTGGAGTA+AACCGAAC
GTCAGCATGTGAGCTTTGGAAACGACAGAAGGAGCAAGATAACGACCACAGGGAGGGTGGTTTATCAACGGCAAAATATAGATCGGAAGAGCACACGTCTGAACTCCAGTCACCTGGAGTAATCTCGTATGCCGTCTTCTGCTTGAAAAAAAAAAAAGAAAGAAAACATAGTAAAAATAACTGGTCCTCACGGTCATAGAGCTGTATCCTTGCAGGCTACTACGTTGAGTGATTGATGTCTCCTCTCCTCA
+
ABBBAFFFFFFFGGGGGGGFGGGGFGGGHHHHHHHHHHGHHHGGGGGGHHGEGFEGGBFEGGHHHHFHGGGGGGHHHHHHGHHFGGGG?HGHHHHHGGHHGHFHHHGFHGHHHFHHHEHGHHHBFGGGGGEBFCEGGGFHFFHHGHHHHH-<@A:--...//9./;/.000;90900.000009900900....../:////9/9//;/9////;.../.;//.;/:;////;/9///;/:///.////9/
@M03495:530:000000000-LYBTV:1:2107:21578:18302 1:N:0:CTGGAGTA+AACCGAAC
GTCAGCATGTGAGCTTTGGAGTGAAATCTCTTGTCTTAAGGAATAAAGGAAAAAGATTCCGTCGGAGGCTCGGTGCTCTACAGGTTCAACCTTTGTACTCTATTATTGCCTCACATTCCATCTCTTGTGAAAATATATTTGATTGGCTTTTCTGCAGGTTGTTTGCCAGGACTTTCCAAGACCTCCACTAGAAAACACAATAAACTTTTTGGAAGCTGGACAACTATCTTCATTTTTCAGAAACAGTGAAC
+
DDDDDFFFFFFFGGGGGGGGGGHHHHHHHHHHHHHHHHHHHHHHHHHHHHHHHHGGHHIIHHHGGGGGGHHGGGGGHHHHHHHHHHHHHHHHHHHHHHHHHHHHHHHHHHHHHHHHHHHHHHHHHHHHHHHHHHHGHHHHHFHHHHHHHHHHHHGHHHGHHGHHHHHHHHHHHHHHHGGHHHH1GHHHHHHHHHHHHHHGHHHHHHHHHHGGEHHHHHGHHHHHHGGHHHGGGGGGGGFGGGGGGGCBFG0
@M03495:530:000000000-LYBTV:1:2107:20709:18317 1:N:0:CTGGAGTA+AACCGAAC
GTCAGCATGTGAGCTTTGGTCCAGCCTGAGTCCCTGGTTTATCAACGGCAAAATATAGATCGGAAGAGCACACGTCTGAACTCCAGTCACCTGGAGTAATCTCGTATGCCGTCTTCTGCTTGAAAAAAAAAAAAAACAAGAATACTGGGGAGGTGGTCTGTACTCCAATTATATGGGTGAAGATCTGAGAAATTTGTAGGACAGCACATGTATAAGTCAGCCCGATGGACAGATATGGACTATGAGGTGCC
+
CCCCCFFFFFFFGGGGGGGGGGHHHDHHHGEGHHHFHHHHHHHHHHGGGGGFGHHHHHHEHHGGGGHHHHHHHGHHHGHHHHGHHHHHHGHHHHHHGHHGFHGHFGHGHHG?EHGGGHHHHHEHFHHGGCG//<<<<.>0001=000/.-.-<.:..00/0;:00G/C<F000000./..00000000;009000000;00//:.9.//////;:/:99///;---9./;/;B/////:;/9/:////.:/
@M03495:530:000000000-LYBTV:1:2107:5230:18322 1:N:0:CTGGAGTA+AACCGAAC
GTCAGCATGTGAGCTTTGGAATTAGTAAATTCGTTGACTGGTTTATCAACGGCAAAATATAGATCGGAAGAGCACACGTCTGCACTCCAGTCACCTGGAGTAATCTCGTATGCCGTCTTCTGCTTGAAAAAAAAAGCGCTCCACACCAGGCTAGCACAGGAGGCTGTGCTGGATCAGCTGACCCTCCTGTTACACGGTGTAGCCTGTACCGATCGTGATCTCCCGTGGGAAGCGGTGCCACAAACTTCAGT
+
>>A1AF1DDDD3FEB1AAFF1EGBGFBF3EFGGAGHHB1FFABAGDHHHGGGGCA0BGBGH2EAHF?/AFA00AEHHG>GFF1DGEHHHGDGHD1@0>>F1>BF2FG0>E0>FGEEEFCED1>F>G01B<0B////0/>/C<?FBCA/0>FF1011>00.0.<AA.</0DD/.=0:0CC/0:://..;/:;00009-9.9:0009.0909.9:?---;/BB99/--9--;/----;@-;//9;-;F////9
@M03495:530:000000000-LYBTV:1:2107:5885:18375 1:N:0:CTGGAGTA+AACCGAAC
GTCAGCATGTGAGCTTTGGTCCAACCTGAGTCCTGGTTTATCAACGGCAAAATATAGATCGGAAGAGCACACGTCTGAACTCCAGTCACCTGGAGTAATCTCGTATGCCGTCTTCTGCTTGAAAAAAAAACATTGGCTCTCCACACCAGGCTAGCACATGATGCTGTTCTCAATCAGCTTACCCTACTGTTACACGTTGTAGCCTGAAACTCTCTAGCAATCCCTGGGAAATGGGGGCCCCAAAATTCAGT
+
AA>1ACDFDBDDGFFGGFGCDGHHCE0G0ED1DGHHGGFF1GH2EFAEEGHFGBGHFHEFEE/AAF0GBGHHE0FE>D@B@GEGBGGFDF@FFCH1>F2B2FHGEHBFD?>>0?2FGBGH101<BEE@C?/F@111@1<010FGFC//0/?FC0<<<C111111<>10==00=0=<000000<C0/;:<CCG00;...:.0;<:F./0B900;:00000000/000;..9;009.9-------9-//////
@M03495:530:000000000-LYBTV:1:2107:28038:18393 1:N:0:CTGGAGTA+AACCGAAC
GTCAGCATGTGAGCTTTGGAATTAGCTGGTTTATCAACGGCAAAATATAGATCGGAAGAGCACACGTCTGAACTCCAGTCACCTGGAGTAATCTCGTATGCCGTCTTCTGCTTGAAAAAAAAAAACAAATAATCTTGAATGGAACGACTCACATGCTTAATCTCCAGGGGTAGTCAAAGCACGACGTTGTGTCTATGTTCTAGTGAATATAGATCTTATGTAGTATTACAGAAGATAGCGTCCGTAGAGAG
+
CCDEEFFFFFFFGGGGGGGGGGHHHHHHHHHHHHHHHHGGGGGHHHHHHHHHHHGGGGGHHHHHHGHHHGHHHHHGHHHHHHGHHHHHGHHGHHHHGGHHHHGEGHGHHHFHHHHHFHFGGFGC////02=?111111=111111/.<..11111<11=1<11=010/.-...011111/0/:.---..../1111111<:1111111<111111111:111:11<1:110100:1111-..--.:<.11.
@M03495:530:000000000-LYBTV:1:2107:15927:18394 1:N:0:CTGGAGTA+AACCGAAC
GTCAGCATGTGAGCTTTGGAATTAGTAAATTCGTTGACGACAGAAGGAGCAAGATAACGACCACAGGGAGGGTGGTTTATCAACGGCAAAATATAGATCGGAAGAGCACACGTCTGAACTCCAGTCACCTGGAGTAATCTCGTATGCCGTCTTCTGCTTGAAAAAAAAAAAATAAAACAAAACGCAGAACAATGTACACACACTCTTCTGAGAATAACAGTCTATCTGAATAAATCCCATGCCTAGAACCA
+
DDEEEFFFFFFFGGGGGGGGGGHHHHHHHHHHGHHHHHGGGGGHHHHHHHHHHHHHHHGGGGGHHHHGGGGGGGGFGHHHHHGGFGGGGHHHHHHHHHHHGGGGHHHHHHHGHHHGHHHHHHHHHHHHHHHGHHHHHFDGGHFGHHHHGGGHGHHHHHHHHHHHGCGGG<A?.01110.....<----////00<:1110..9//111111<11011000:0111:1<11111:110001/0<11/0:0..
@M03495:530:000000000-LYBTV:1:2107:16003:18399 1:N:0:CTGGAGTA+AACCGAAC
GTCAGCATGTGAGCTTTGGAGTGAAATCTCTTGTCTTAAGGAATAAAGGAAAAAGATTCCGTCGGAGGCTCGGTGCTCTACAGGTTCAACCTTTGTACTCTATTATTGCCTCACATTCCATCTCTTGTGAAAATATATTTGATTGGCTTTTCTGCAGGTTGTTTGCCAGGACTTTCCAAGACCTCCACTAGAAAACACAATAAACTTTTTGGAAGCTGGACAACTATCTTCATTTTTCAGAAACAGTGAAC
+
BABBBFFFFBBFFGGGGGGGBBFHHFHHHFHFHHHHHHFGHHFFHHHHHGHHHFEGHHHFHFHAEGFGGHHEG1EEGFHFHG33FGGGHHFHFGDHEFBGFHGHEHGHHHHGHEBFFFBFEGHHHEGGHGF4GDGGGHHHGDFGB02FGFHFG33FHHGGHGHFGFHHHGHAGHHEHHDFGHGHHECFFFGDGGHBGHEADF0=DFBDGGGG/CG.FEFHHHFEFF0:;;0CFFGGGGFGBF/C/B;0FF0
@M03495:530:000000000-LYBTV:1:2107:7815:18409 1:N:0:CTGGAGTA+AACCGAAC
GTCAGCATGTGAGCTTTGGTCCAGCCTGAGTCCTGGTTTATCAACGGCAAAATATAGATCGGAAGAGCACACGTCTGAACTCCAGTCACCTGGAGTAATCTCGTATGCCGTCTTCTGCTTGAAAAAAAAAAAAACATAGAGAACCATGCCTCATCATATTCGACAATCAGACCAAGAAATAAGACCATAGCGGTAGCGGACATGCATCGGAACAGTACACATGTAATTCAACTAGGGAACATAGCGACAAT
+
CCCDDFFFFFFFGGGGGGGGGGHHHGHHHHHHHHHHHHHHHHHHHGGGGGHHHHHHHHHHHGGGGHHHHHHHGHHHGHHHHHHHHHHHHHHHHHHGHHHFHHHGGHHHHGGGHGHHHHHHHHHHHHGGGGG@/<.>11111111.>1110=0011=1=111<1..-:00<00.<...//11:1:0</00<0--...0-----00<011....</<11111000111111111100/.:../111<-----0
@M03495:530:000000000-LYBTV:1:2107:10161:18421 1:N:0:CTGGAGTA+AACCGAAC
GTCAGCATGTGAGCTTTGGAATTAGTAAATTCGTTGACGACAGAAGGAGCAAGATAACGACCACAGGGAGGGTGGTTTATCAACGGCAAAATATAGATCGGAAGAGCACACGTCTGAACTCCAGTCACCTGGAGTAATCTCGTATGCCGTCTTCTGCTTGAAAAAAAAAAAAACTGAAAACGATGAACTATACACTGAAACTAAAAAGAATACAAACGACGTGAGATGAGGTTCATGTATGATTTCTGTTT
+
DCCDEFFFFFFFGGGGGGGGGGHHHHHHHHHHGGHHHHGGGGGHHHHHHHHHHHHHHHGGGGGHHHHGGGGGGGGGGHHHHHGHGGGGGHHHHHHHHHHHGGGGHHHHHHHGHHHGHHHHHHHHHHHHHHHHHHGHHHFHHHGGHHHHGGGHGHHHHHHHHHHHHGGGGG<@-.0<0<01:-...111101111010000:110:0<...010000...---.9.:1010///001111111111111111
@M03495:530:000000000-LYBTV:1:2107:17175:18437 1:N:0:CTGGAGTA+AACCGATC
GTCAGCATGTGAGCTTTGGAGTGAAATCTCTTGTCTTAAGGAATAAAGGAAAAAGATTCCGTCGGAGGCTCGGTGCTCTACAGGTTCAACCTTTGTACTCTATTATTGCCTCACATTCCATCTCTTGTGAAAATATATTTGATTGGCTTTTCTGCAGGTTGTTTGCCAGGACTTTCCAAGACCTCCACTAGAAAACACAATAAACTTTTTGGAAGCTGGACAACTATCTTCATTTTTCAGAAACAGTGAAC
+
CCCDCFFFFFFFGGGGGGGGGGHHHHHHHHHHHHHHHHHHGHHHHHHHHHHHHHGGHIHHHHHGGGGGGHHGGGGGHHHHHHHHHHHHHHHHHHHHHHHHHHHHHHHHGHHHHHHHHHHHHHHHHHHHHHHHHHHHHHHHHFHHHHHHHHHHHHHHHHHHHGHHHGHHHHHHHGHHHHGHFHHHHHGHHHHDGHHHHHHGHHHHHHHHFGGFFFHHHHFHHHHGHHHHHHGGGGGGGGGGGGGGGGFGGG0
@M03495:530:000000000-LYBTV:1:2107:17620:18469 1:N:0:CTGGAGTA+AACCGAAC
GTCAGCATGTGAGCTTTGGAGTGAAATCTCTTGTCTTAAGGAATAAAGGAAAAAGATTCCGTCGGAGGCTCGGTGCTCTACAGGTTCAACCTTTGTACTCTATTATTGCCTCACATTCCATCTCTTGTGAAAATATATTTGATTGGCTTTTCTGCAGGTTGTTTGCCAGGACTTTCCAAGACCTCCACTAGAAAACACAATAAACTTTTTGGAAGCTGGACAACTATCTTCATTTTTCAGAAACAGTGAAC
+
CCCCCFFFFFFFGGGGGGGGGGGHHHHHHHHGHGHHHHHHHHHHHHHHHGHHHHGGHHHHHHHGGGGGGHHGGGGGHHHHHHHHHHHHHHHHHHHHHHHHHHHHHHHHHHHHHHHHHHHGHHHHHHHGHHGHHGHHHHHHGGHHHFFHHHHHHGHHHFHHHGHHHHHHGGGHHHHHHHGHHHHHHHFHHHHBFGHHHHHGG<GDGHHHHHFFFGGHHHGEFHHHHGHEHHGGGGGGGGFGGFGGGGFFG00
@M03495:530:000000000-LYBTV:1:2107:14625:18469 1:N:0:CTGGAGTA+AACCGAAC
GTCAGCATGTGAGCTTTGGAGTGAAATCTCTTGTCTTAAGGAATAAAGGAAAAAGATTCCGTCGGAGGCTCGGTGCTCTACAGGTTCAACCTTTGTACTCTATTATTGCCTCACATTCCATCTCTTGTGAAAATATATTTGATTGGCTTTTCTGCAGGTTGTTTGCCAGGACAGGTCGTGATTGCTGGAGCAGGTATGATATAATTCTAGGATTTGACAGATGAATAATTTACATATATATCTAACTTTGA
+
CACCCFFFFFFFGGGGGGGGGGHHHHHHHHHHHHHHHHHHHHHHHHHHHHHHHHGGHIHHHIHGGGGGGHHGGGFGHHHHHHHHHHHHHHHHHHHHHHHHHHHHHHHHHHHHGGHHHHHHHHHHHHHHHHHHHHHHHHHHHHHHHHGGHHHHHHHHHHHHHGHHHHHHGHHHHGGGGGEGHHHHHHHHGHHGHHGHHHFHHHGHHHHGHHHGHGHHHHHHHGHG<C;CGHHHHHHHGGGGGGGGGGGGGG0
@M03495:530:000000000-LYBTV:1:2107:3366:18475 1:N:0:CTGGAGTA+AACCGAAC
GTCAGCATGTGAGCTTTGGAGTGAAATCTCTTGTCTTAAGGAATAAAGGAAAAAGATTCCGTCGGAGGCTCGGTGCTCTACAGGTTCAACCTTTGTACTCTATTATTGCCTCACATTCCATCTCTTGTGAAAATATATTTGATTGGCTTTTCTGCAGGTTGTTTGCCAGGACTTTCCAGGACCTCCACTAGAAAACACAATAAACTTTTTGGAAGCTGGACAACTATCTTCATTTTTCAGAAACAGTCAAC
+
11>A1CFF1D@DDFFFFGFG1FADGGFH3B3FGEBFHHHHHHHGHHH11FGGHGG/AF2A0FGC?E/AEAF//?FE1FDGDB1F11F@GGEFF@1@2FHF2FGHBGGBFHHBGEFH>1>>B1FF221B12>>F1<BGE2F2FF2>0B1<FGD121BF0FD0?CG0>1@G/?CF11?F110/F.0CCGFFH111<F0CGH.DBBGF0D=D<<@/GFEGG/;C0;GBF0:0;FFBFFFFBB0FF9/9990009
@M03495:530:000000000-LYBTV:1:2107:28666:18480 1:N:0:CTGGAGTA+AACCGAAC
GTCAGCATGTGAGCTTTGGAGTGAAATCTCTTGTCTTAAGGAATAAAGGGAAAAGATTCCGTCGGAGGCTCGGTGCTCTACAGGTTCAACCTTTGTACTCTATTATTGCCTCACATTCCATCTCTGGTGAAAATATATTTGATTGGCTTTTCTGCAGGTTGTTTGCCAGGACTTTCCAGGACCTCCACTAGAAAACACAATAAACTTTTTGGAAGCTGGACAACTATCTTCTTTTTTAAGAAACAGTGAAA
+
CBCCDFFFFFFFGGGGGGGGGGHHHHHHHHHHHHHHHHHHHHHHHHHHHGHHH232B5F5332A00A0A1AE0110B@5@54B3BF3B4G?GH3B444B@@4F44F44F3@3B/3B4F44?333F433BGFHD?B?4FHDD4E3G02BGH233D?3B@G2FEH22D22F=//?G1F1F1=/?.<F.0010<<GHBCC.C.<GG00=GHH0@-;0/.0</..C..00;0;:00;CFG-.0:CB/;/:00;F0
@M03495:530:000000000-LYBTV:1:2107:19413:18488 1:N:0:CTGGAGTA+AACCGAAC
GTCAGCATGTGAGTTTGGAGGGCACAGGGAGGGTGGTTTATCAACGGCAAAATATAGATCGGAAGAGCACACGTCTGAACTCCAGTCACCTGGAGTAATCTCGTATGCCGTCTTCTGCTTGAAAAAAAAAAAAATAATCCTACATTAGACAGCTCTCGTATCATATGTCGTGACAGAACCAGCTGAGAACTGAACATCGTACGCCGGTATCCATCATACTCAGAGGATCATACTCTCTCTCTGTACGAGAC
+
CCCCCFFFFFFFGGGGGGGGGGGGGGHHGGGGGBFFFGHHHHHHHGGGGGHHHHHHHHHHHGGGGHHGHHHHGHHHGHHHHHHHHHHHHHHHHHHHHGHFHHHFFHHHHGEGHGHHHHHHHGHHHHGFGGC---.<0000<0000000000<:000<.../.00000:0..</.00/0/....:00.0000000000<....-.---<-.0000000<:0:0000..</.0:00000000000000.....
@M03495:530:000000000-LYBTV:1:2107:15267:18499 1:N:0:CTGGAGTA+AACCGAAC
GTCAGCATGTGAGCTTTGGAGTGAAATCTCTTGTCTTAAGGAATAAAGGAAAAAGATTCCGTCGGAGGCTCGGTGCTCTACAGGTTCAACCTTTGTACTCTATTATTGCCTCACATTCCATCTCTTGTGAAAATATATTTGATTGGCTTTTCTGCAGGTTGTTTGCCAGGACTTTCCAAGACCTCCACTAGAAAACACAATAAACTTTTTGGAAGCTGGACAACTATCTTCATTTTTCAGAAACAGTGAAC
+
CACCCFFFFFFFGGGGGGGGGGHGHHHHHHHHHHHHHHHHHHHHHHHHHHHHHHGGHHHHHHHGGGGGGHHGGGGGHHHHHHGFHHGHHHHHHHHHHHHHHHHHHHHHHHHHHHHHHHHHHHHHHHHHHHHHHHHHHHHHHHHHHHHHHHHHHHGHHHHHHGHHHHHHGGHHHHHHHGDDFHHHHHHHHHHFHHHHHHGGHHHHHHHHHHGGGHGAGG/GGHHHHHHHHHGGGGGGGGGGGG/FFFCFFGF
@M03495:530:000000000-LYBTV:1:2107:19451:18529 1:N:0:CTGGAGTA+AACCGAAC
GTCAGCATGTGAGCTTTGGAGACTGGTTTTCAACGGCAAAATATAGATCGGAAGAGCACACGTCTGAACTCCAGTCACCTGGAGTAATCTCGTATGCCGTCTTCTGCTTGAAAAAAAAAAAAAAAGCATGATACAAGACGAGTGGTATTCACAAGTTGTAATGACTTGATAAATATGATAACCACGCCTCGCTGTGGTCACCCGAGAATGGTCGAACGATCGGAGATCTCTTCCCTCACAAAGACTGCTCC
+
CBCCDFFFFFFFGGGGGGGGGGGHHHGHHGHHHHGGGGGHHHHHHHHHHHGGGGHHHHHHHGHHGGHHHHHHHHHHHHHHHHGHHHHH4GHHGGHHHHGGGHGHHHHHHHHHHHHGGGG/<>//<.<111111111100.--.<.00<000=0:.0000000::000000;0<000000000009...:.9-...///000:.----.;0000--..:..9-.9--/0000000/0/..00:///:0/000
@M03495:530:000000000-LYBTV:1:2107:15984:18542 1:N:0:CTGGAGTA+AACCGAAC
GTCAGCATGTGAGCTTTGGTCCAGCCTGAGTCCTGGTTTATCAACGGCAAAATATAGATCGGAAGAGCACACGTCTGAACTCCAGTCACCTGGAGTAATCTCGTATGCCGTCTTCTGCTTGAAAAAAAAAAAAAAAACTCTTCTATGATCGGTTATCAATTCAAATAGAAGAATAATCTCAGTATTACACCACGAATAGTCGCCCGCCAGTGTAGCTAACAGTAGACTCGACACCACGCATGGTACATAGA
+
CACCDFFFFFFFGGGGGGGGGGHHHGHHHHHHHHHHHHHHHHHHHGGGGGHHHHHHHHHHHGGGGHHHHHHHGHHHGHHHHHGHHHHHHHHHHHHGHHHHHHHGGHGHHGGGHGHHHHHHHFHHHHGGGG/C<<-><.0<0000000000.....000:0000;00000000/0000000;:C00;0000;...-..:0;0.-..---9-000000000/0:00:000;:.:.-...:.-...:000:00:
@M03495:530:000000000-LYBTV:1:2107:18038:18551 1:N:0:CTGGAGTA+AACCGAAC
GTCAGCATGTGAGCTTTGGTCCAGCCTGAGTCCTGGTTTATCAACGGCAAAATATAGATCGGAAGAGCACACGTCTGAACTCCAGTCACCTGGAGTAATCTCGTATGCCGTCTTCTGCTTGAAAAAAAAAAAAAACACATTTTCTTAGTCAGTTTCTTTATTTTCTTATTTTATTTTTTTATGTCGTGTGTACATCTATTCTTCTTTCTCTTATATTTTTGTTTTTTTTGCTTTACGTTGTGCTTTTTGTT
+
CDDDCFFFFFFFGGGGGGGGGGHHHGHHHHHHHHHHHHHHHHHHHGGGGGHHHHHHHHHHHGGGGHHHHHHHGHHHGHHHHHGHHHHHHHHHHHHHHHHHHHHGGHHHHGGGHGHHHGHHHHHHHHGFF?C///-..0.111111000=0000=0=<00000=00<000:0000;00:--.;000.;....;000000;:00000::0;00000;;0000-/://.;---0::B00.:/.:.0000:0-//
@M03495:530:000000000-LYBTV:1:2107:14625:18553 1:N:0:CTGGAGTA+AACCGAAC
GTCAGCATGTGAGCTTTGGAGTGAAATCTCTTGTCTTAAGGAATAAAGGAAAAAGATTCCGTCGGAGGCTCGGTGCTCTACAGGTTCAACCTTTGTACTCTATTATTGCCTCACATTCCATCTCTTGTGAAAATATATTTGATTGGCTTTTCTGCAGGTTGTTTGCCAGGAAGACCTCCACTAGAAAACACAATAAACTTTTTGGAAGCTGGACAACTATCTTCATTTTTCAGAAACAGTGAACAACCCAC
+
A>ABBFFFFDFDGGGGGGGGGGHHHHHHHHHHHHHHHHHHGHHHHHHHGHHHGHGGHHHHHHHGCGGFGHHGGGEGHHGHHHFCGGHHFHHHHHHGHHHHHHHHHHHHHHHHHHHGHHHHHHHGHHHHGFHFHHHHGHHHHGHGBGFGHHHHHHHHHHHHHGHHGHGHEHHHHHFHHFFGHHHGEHHHHHHHCGHHHGHHHHHG-GHHHHFHGHHFHHCGFFHHHHFFHHGGGGFGEFFFGGGFFG.EGGF
@M03495:530:000000000-LYBTV:1:2107:23535:18553 1:N:0:CTGGAGTA+AACCGAAC
GTCAGCATGTGAGCTTTGGAATTAGTAAATTCGTTGACGACAGAAGGAGCAAGATAACGACCACAGGGAGGGTGGTTTATCAACGGCAAAATATAGATCGGAAGAGCACACGTCTGAACTCCAGTCACCTGGAGTAATCTCGTATGCCGTCTTCTGCTTGAAAAAAAAAAAAAAATCAAATATACCGTAAAGCTCTGCACAGAACCGACCACACAGAGATTAAGAAAAGTATAAGCAGACACTACACCGAA
+
BBBBBFFDFFFFGGGGGGGGGGHHGGGHHHHHGGHHHHGGGGGHHHHHHHHHHHHHHHGGGGGHHHHGEEGGGGGEGHHHHHEHGGGGGHHHHFHHHHHGGGGGGHEFHHHGGHHGHHHHHHHHHHHHHHHHHH<FFF1DGGFDHHHFGCFGGGFGHHHGHGFGGGGCC-9:-9A./0::9;0///...;.////://///.//;:---:-:;.9.//.//;/////./://///9/:B...///;./:-;
@M03495:530:000000000-LYBTV:1:2107:13027:18563 1:N:0:CTGGAGTA+AACCGAAC
GTCAGCATGTGAGCTTTGGAATAGTAAATTCGTTGACGACAGAAGGAGCAAGATAACGACCACAGGGAGGGTGGTTTATCAAGGCAAAATATAGATCGGAAGAGCACACGTCTGAACTCCAGTCACCTGGAGTAATCTCGTATGCCGTCTTCTGCTTGAAAAAAAAAAAATTGCTTGGAAAGATTGGCGTTTTCCATAATAGCAGCAACGAGAGCAGAAGACTCCTTCTGTTGTTACGCAAGCATCTCATT
+
BB@AAFFDD5FFGCGFFGGGGGFHHHHFHB5FFGFAGG2EEABFB2GHFHHHFHHHGGF00EHGCFGFEGG1?EEFHB4BGF3FGAHFGGHHGFEGFHGGC>0FG?FGHC0?BFEFCGGFFFGHHHEFHHCFGCH222>F<EHG1DC/@0<11?<DGB0FGHHGC-----./00;0C.009./0C0./9C--.0:CFEB0B9B//.9;.-9.9BA///////////;//;BF/.9:/..;;99.BF/B/;/
@M03495:530:000000000-LYBTV:1:2107:23308:18569 1:N:0:CTGGAGTA+AACCGAAC
GTCAGCATGTGAGCTTTGGAGTGAAATCTCTTGTCTTAAGGAATAAAGGAAAAAGATTCCGTCGGAGGCTCGGTGCTCTACAGGTTCAACCTTTGTACTCTATTATTGCCTCACATTCCATCTCTTGTGAAAATATATTTGATTGGCTTTTCTGCAGGTTGTTTGCCAGGACTTTCCAAGACCTCCACTAGAAAACACAATAAACTTTTTGGAAGCTGGACAACTATCTTCATTTTTCAGAAACAGTGAAC
+
CCCCCFFFFFFFGGGGGGGGGGHGHHHHHHHHHHHHHHHHHHHHHHHHHHHHHHGGHHHHHHHGGGGGGHHGGGGGHHHHHHHHHHHHHHHHHHHHHHHHHHHHHHHHHHHHHHHHHHHHHHHHHHHHHHGFHHHHHHHHHFHHHHGHHHHHHHHGHHHHHGHHHHHHGHEHHHHHHHGFHHHHHHHHHHHDGGHHHHHGHHHHHHHHHGGGEHEEGHFEHHHHHHHHHHGGGGGGFBFGGFFGGGFGGG0
@M03495:530:000000000-LYBTV:1:2107:24322:18569 1:N:0:CTGGAGTA+AACCGAAC
GTCAGCATGTGAGCTTTGGAGTGAAATCTCTTGTCTTAAGGAATAAAGGAAAAAGATTCCGTCGGAGGCTCGGTGCTCTACAGGTTCAACCTTTGTACTCTATTATTGCCTCACATTCCATCTCTTGTGAAAATATATTTGATTGGCTTTTCTGCAGGTTGTTTGCCAGGACTTTCCAAGACCTCCACTAGAAAACACAATAAACTTTTTGGAAGCTGGACAACTATCTTCATTTTTCAGAAACAGTGAAC
+
AAABBFFFFFFFGGGGGGGGGGHHHHHHHHHHHHHHHHHHHFHGHHHHHHHHHHGGHIIHHHHGGGGGGHHGGGGGHHHHHHHHHHHHHHHHHHHGHHHHHHHHHHHHHHHHHHHHHHHHHHHHHHHHHHHHHHHHHHGHHHHHHGHHHHHHHFFHFHHHHFHHGHHHHEHHHGHHEHGGCFBFHHGCGHHGFHHHHHHGHHHHHHHHHHGGHHFEGG/;CG.CFHHHGFFFFGFGGGGFBFBFFFCBBB0
@M03495:530:000000000-LYBTV:1:2107:18473:18581 1:N:0:CTGGAGTA+AACCGAAC
GTCAGCATGTGAGCTTTGGAGTGAAATCTCTTGTCTTAAGGAATAAAGGAAAAAGATTCCGTCGGAGGCTCGGTGCTCTACAGGTTCAACCTTTGTACTCTATTATTGCCTCACATTCCATCTCTTGTGAAAATATATTTGATTGGCTTTTCTGCAGGTTGTTTGCCAGGACTTTCCAAGACCTCCACTAGAAAACACAATAAACTTTTTGGAAGCTGGACAACTATCTTCATTTTTCAGAAACAGTGAAC
+
CBCDDFFFFFFFGGGGGGGGGGHHHHHHHHHHHHHHHHHHHHHHHHHHHHHHHHGGHIHHHHHGGGGGGHHGGGGGHHHHHHHGHHHHHHHHHHHHHHHHHHHHHHHHHHHHHHHHHHHHHHHHHHHHHHHHHHHHHHHHHHHHHHGFHHHHHHHHHHHHHGHHHHHHHHGHHHHHHH=GHHHHHHHGHHHBHHHHHHHGHHHGHHHHGHGGHHHFGHGHHHHHGFHHHHGGGGFGGGGGGGGGFGCFFG:
@M03495:530:000000000-LYBTV:1:2107:18518:18600 1:N:0:CTGGAGTA+AACCGAAC
GTCAGCATGTGAGCTTTGGACTCCTGACTGGTTTATCAACGGCAAAATATAGATCGGAAGAGCACACGTCTGAACTCCAGTCACCTGGAGTAATCTCGTATGCCGTCTTCTGCTTGAAAAAAAAAAAAAAAAGACAATATATTGCGTCAAGTGTACTGTACATACATAAGATGAACAGTGGACGGTCACTCGCCACTAGCATCATCTCTACATGTGCAGAGATCGTATAAGGTGATTACGCCATGTGGCGT
+
CCCEEFFFFFFFGGGGGGGGGGHHHHHHHHHHHHHHHHHHGGGGGHHHHHHHHHHHGGGGHHHHHHHGHHHGHHHHHHHHHHGHHHHHHHHHHHHHHHGGHHHHGFGHGHHHHHHHHHHHHGGGDB<><<->.<///<=111111<<<..01111111111111001<:11<111:1:11/0<--.=.:11.9-..:/:/:100<1<1:11111111111./10././0110<011110..-..0110<-.
@M03495:530:000000000-LYBTV:1:2107:25555:18621 1:N:0:CTGGAGTA+AACCGAAC
GTCAGCATGTGAGCTTTGGAATTAGCTGGTTTATCAACGGCAAAATATAGATCGGAAGAGCACACGTCTGAACTCCAGTCACCTGGAGTAATCTCGTATGCCGTCTTCTGCTTGAAAAAAAAAAAAAACTGTCGGACTTGAGGTCAGTAGATGATATCTGCCTTCGTCAGTGTGCGCTTAAACTCGGAGATATCATGTAGACATGCTATGTCGAAATAGTACCACTGTAGCGTCATTTCACACTCAGCACG
+
BBBBBFFFFFFFGGGGGGGGGGHHHHHHHGHHFHHHHHGGGGFHHHHHHHHHHHGGFGHHHHHHHGGHHGHHHHHHHHHFGH33FCGHBGFH4GHHEECFFHGGGHGHGFHHHGAGHHHFGGC/<<>//11=<.-->@1100//<//0<00000000000000;:./.:.;000;;-9..0000;...--/9;0;000;900090//////9..9..///////;/:BBBB-;...//;/////;////.-
@M03495:530:000000000-LYBTV:1:2107:18012:18642 1:N:0:CTGGAGTA+AACCGAAC
GTCAGCATGTGAGCTTTGGAGTGAAATCTCTTGTCTTAAGGAATAAAGGAAAAAGATTCCGTCGGAGGCTCGGTGCTCTACAGGTTCAACCTTTGTACTCTATTATTGCCTCACATTCCATCTCTTGTGAAAATATATTTGATTGGCTTTTCTGCAGGTTGTTTGCCAGGACTTTCCAAGACCTCCACTAGAAAACACAATAAACTTTTTGGAAGCTGGACAACTATCTTCATTTTTCAGAAACAGTGAAC
+
CCCCCFFFFFFFGGGGGGGGGGHHHHHHHHHHHHHHHHHHHHHHHHHHHHHHHHGGHIHHHHHGGGGGGHHGGGGGHHHHHHHHHHHHHHHHHHHHHHHHHHHHHHHGHHHHHHHHHHHHHHHHHHHHHHGHHGHHHHHHGHHHHHHHHHHHHHFHHHHHHGHHEHFHFHHGHHHHHHFHGHHHHGHHHHHEHHHHHHHGGDFBHHHHHHGGBGHGHHGFHHHEHHHHHHGGGGGGGFGGEGGGFFCFFF0
@M03495:530:000000000-LYBTV:1:2107:5086:18645 1:N:0:CTGGAGTA+AACCGAAC
GTCAGCATGTGAGCTTTGGTCCAGCCTGAGTCCCTGGTTTATCAACGGCAAAATATAGATCGGAAGAGCACACGTCTGAACTCCAGTCACCTGGAGTAATCTCGTATGCCGTCTTCTGCTTGAAAAAAAAAAAATCATCTCTTATCTTTTCTTCTTGTTTATATCTTCTTTATATCACTCTTTTTTTCTACTCTTCTTGTCTTCTCTTTTCTCTTTCCTTTCTCTTTCTTTCTTTTTATTCTCTTCTTCTT
+
BBABBFFFFFFFGGGGGGGGGGHFHGHHHGHHHHHHHHGHHHHHHHGFGGGHHHHHHHHHHEEGGGHHHHHHHGHHHGHGHHDGHHHHGHGHHHHHFGEFBHGHGGHGFHGEGHGHHGHHHGHHHGHEG@@>//0??11111111111<11111=11<1<00=0000000000000000000000--/;0000000000;;09900;;;B0B00000000;0000090;0009/9//./////;9;B///9
@M03495:530:000000000-LYBTV:1:2107:21688:18659 1:N:0:CTGGAGTA+AACCGAAC
GTCAGCATGTGAGCTTTGGAGTGAAATCTCTTGTCTTAAGGAATAAAGGAAAAAGATTCCGTCGGAGGCTCGGTGCTCTACAGGTTCAACCTTTGTACTCTATTATTGCCTCACATTCCATCTCTTGTGAAAATATATTTGATTGGCTTTTCTGCAGGTTGTTTGCCAGGACTTTCCAAGACCTCCACTAGAAAACACAATAAACTTTTTGGAAGCTGGACAACTATCTTCATTTTTCAGAAACAGTGAAC
+
BACCCFFFFFFFGGGGGGGGGGHHHHHHHHHHHHHHHHHHHHHHHHHHHHHHHHGGHIHHHHHGGGGGGHHGGGGGHHHHHHFHHHHHHHHHHHHHHHHHHHHHHHHHHHHHHHHHHHHGHHHHHHHHHHHHHHHHHHHHHHHHHHHHHHHHHHHHHHHHGEGHHHHHHHHHHHHHHHHHHHHHGFHHHHHFHHHHHFHGGHHDGHHHHHGGGHHHHHGHHFHHHHGHFHGGGGGGGGFEFFBFFGFGGG9
@M03495:530:000000000-LYBTV:1:2107:27809:18681 1:N:0:CTGGAGTA+AACCGAAC
GTCAGCATGTGAGCTTTGGTCCAGCCTGAGTCCCTGGTTTATCAACGGCAAAATATAGATCGGAAGAGCACACGTCTGAACTCCAGTCACCTGGAGTAATCTCGTATGCCGTCTTCTGCTTGAAAAAAAAAAAGATGGCAATACTAGAGTCGAAAACATTACGCTCGAGCGATATATGATCTAGGTCCTTACGGTGATCGTCCTACTCTCTCATATTGCTACGTGGGTACTCCGAAGGGAAGCACTCTTGT
+
BAABBFFFFBFFGGGFGFBGGGGFHGHHHHHHHHHHHGGHHHHHHHGGGGGHHHGHHGHHHHGEFGHHFHHHHGHHHGHHHHF3FGFHHFFHHHHHHHG4EGGHFGHFFH?EEHGHFGFFHHGHFBGEC@C////1<1001111111<<11-<..-/.0000...<--..--..90000990000;00000/;./..0;99.;.0090///////////99/.9.99.//9//.-99.....././9/://
@M03495:530:000000000-LYBTV:1:2107:23444:18693 1:N:0:CTGGAGTA+AACCGAAC
GTCAGCATGTGAGCTTTGGAGTGAAATCTCTTGTCTTAAGGAATAAAGGAAAAAGATTCCGTCGGAGGCTCGGTGCTCTACAGGTTCAACCTTTGTACTCTATTATTGCCTCACATTCCATCTCTTGTGAAAATATATTTGATTGGCTTTTCTGCAGGTTGTTTGCCAGGACTTTCCAAGACCTCCACTAGAAAACACAATAAACTTTTTGGAAGCTGGACAACTATCTTCATTTTTCAGAAACAGTGAAC
+
CCCCBFFFFFFFGGGGGGGGGGHHHHHHHHHHHGFHHFHHHFHHHHGHHHHGGHGFGHHHHFHGGGGGGHHGGGGGHHGHFHHHHHHHHHHHFHHHHHHHHHHHHHHHHHHHGHHHHHHHHGHHHHHHHFHHFGHGHHHHHHHHHHHHHHHFGHGHGHHFHFHHHHHHHEGHHHHHHHDGHHHHHHHHGHGHFHHHHHHGHHEGFHHHHHGGHHHHFHCCGGHEGHGGHHGGGGGGGGFFGFFGGGFGGB0
@M03495:530:000000000-LYBTV:1:2107:17409:18704 1:N:0:CTGGAGTA+AACCGAAC
GTCAGCATGTGAGCTTTGGAGTGAAATCTCTTGTCTTAAGGAATAAAGGAAAAAGATTCCGTCGGAGGCTCGGTGCTCTACAGGTTCAACCTTTGTACTCTATTATTGCCTCACATTCCATCTCTTGTGAAAATATATTTGATTGGCTTTTCTGCAGGTTGTTTGCCAGGACTTTCCAAGACCTCCACTAGAAAACACAATAAACTTTTTGGAAGCTGGACAACTATCTTCATTTTTCAGAAACAGTGAAC
+
CCCDDFFFFFFFGGGGGGGGGGHHHHHHHHHHHHHHHHHHHHHHHHHHHHHHHHGGHIHHHIHGGGGGGHHGGGGGHHHHHHHHHHHHHHHHHHHHHHHHHHHHHHHGGHHHHHHHHHHHHHHHHHHHHHHHHHHHHHHHHHHHHHHHHHHHHHHHHHHHHGHHHHHHGGHHHHHHGGFHHHHHHHHHHGHGFHHHHHHGGGDGHHHHHHGGHHHGHHHHHHHGHHHHHHGGGGGGGGGGGGGGGGFFBF0
@M03495:530:000000000-LYBTV:1:2107:11891:18718 1:N:0:CTGGAGTA+AACCGAAC
GTCAGCATGTGAGCTTTGGATTAGTAAATTCGTTGACGACAGAAGGAGCAAGATAACGACCACAGGGAGGGTGGTTTATCAACGGCAAAATATAGATCGGAAGAGCACACGTCTGAACTCCAGTCACCTGGAGTAATCTCGTATGCCGTCTTCTGCTTGAAAAAAAAAAAGTAAATGCAGGGCATACGTCATAGAGTAAAGCAGAGAGCTACAGGAGCACCATATGAGGGACTGAGCGGCGTACAACAACG
+
CCCDDFFFFFFFGGGGGGGGGGHHGHHHHHHGHHHHHGGGGGHHHHHHHHHHHHHHHGGGGGHHHHGGGGGEFGGGHHHHHHHGGGGGHHHHHHHHHHHGGGGHHHHHHHGHHGGGHHHHHHHHHHHHHHHGHGFHFFHFHGGGHHHGEGHGHHHHHHHAFHHHGCGGGB.0:0000<00.-../00.0:..0<<0<00:0<0//./.<00000<......:0000<0/...<.000--<@@--.00<..-
@M03495:530:000000000-LYBTV:1:2107:7807:18723 1:N:0:CTGGAGTA+AACCGAAC
GTCAGCATGTGAGCTTTGGAGTGAAATCTCTTGTCTTAAGGAATAAAGGAAAAAGATTCCGTCGGAGGCTCGGTGCTCTACAGGTTCAACCTTTGTACTCTATTATTGCCTCACATTCCATCTCTTGTGAAAATATATTTGATTGGCTTTTCTGCAGGTTGTTTGCCAGGACTTTCCAAGACCTCCACTAGAAAACACAATAAACTTTTTGGAAGCTGGACAACTATCTTCATTTTTCAGAAACAGTGAAC
+
AAABBFFFFFFFGGGGGGGGGGHHHHHHHGHHHHHHHGHHHGHHGHHHHHHHHHGGHHHHHHHGGGGGGHHGGGGGHHHHFFGFGGHHHHHHHHHHHHHFHHHGHHHHHHHFHHHHHH4GHHHHHGHHGHHHHGHHHHHHHHHHHGHHHHFGHHHHFCFGHDHHHHHHGGAGHHGHHG1?GFGHHHHGHHFDGFFFGHHGHFDGHHGHHHGGGHHGHHHHHFHGFFHHHHGBBBFFGBFGGCFFFFFFGG:
@M03495:530:000000000-LYBTV:1:2107:26990:18737 1:N:0:CTGGAGTA+AACCGAAC
GTCAGCATGTGAGCTTTGGTTTATCAACGGCAAAATATAGATCGGAAGAGCACACGTCTGAACTCCAGTCACCTGGAGTAATCTCGTATGCCGTCTTCTGCTTGAAAAAAAAAAAAAAAATCAATCAGTCAGTACCAAACAACACATGCAGATGAAAATATAAAACTACATCGAATTGTGTGGTGTATCTGAGTTAGTAGCATACATGTAACTGTTACAACGTCACACACTAGTGTCCAGCTGCCAAACCG
+
DDDDDFFFFFFFGGGGGGGGGGHHHHHHGGGGGHHHHHHHHHHHGGGGHHGHHHHGHHHGHHHHHHHHHHHHHHHHHHHFGG5@GGFFHFHHGGGHGHHHHHHFFFHHHGGG?B/>>///0111111<1111<1111<...<...<000000000<000000000000;0:0.//0:;;0:../..000000::;0;:00000000:0000:000;00000-...;0:..//:;0000:0/0:0:00/..-
@M03495:530:000000000-LYBTV:1:2107:8487:18743 1:N:0:CTGGAGTA+AACCGAAC
GTCAGCATGTGAGCTTTGGAGTGAAATCTCTTGTCTTAAGGAATAAAGGAAAAAGATTCCGTCGGAGGCTCGGTGCTCTACAGGTTCAACCTTTGTACTCTATTATTGCCTCACATTCCATCTCTTGTGAAAATATATTTGATTGGCTTTTCTGCAGGTTGTTTGCCAGGACTTTCCAAGACCTCCACTAGAAAACACAATAAACTTTTTGGAAGCTGGACAACTATCTTCATTTTTCAGAAACAGTGAAC
+
CBCCDFFFFFFFGGGGGGGGGGHHHHHHHHHHHHHHHHHHHHHHHHHHHHHHHHGGHHHHHIHGGGGGGHHGGGGGHHHHHHHHHHHHHHHHHHHHHHHHHHHHHHHHHHHHHHHHHHHHHHHGHHHHHGHHHHHHHHHHHHHHHGHHHHHHHHGHHGHHHGHHHHHHHHHHGHHHHHHHGHHHHEHHHHGGHHHHHHHGHHGHHGHHHHGGHHHGHHHHHGHGHHHGHHGGGGGGGGFGFFFGFGFFFG0
@M03495:530:000000000-LYBTV:1:2107:13243:18744 1:N:0:CTGGAGTA+AACCGAAC
GTCAGCATGTGAGCTTTGGAATTAGTAAATTCGTTGACGACAGAAGGAGCAAGATAACGACCACAGGGAGGGTGGTTTATCAACGGCAAAATATAGATCGGAAGAGCACACGTCTGAACTCCAGTCACCTGGAGTAATCTCGTATGCCGTCTTCTGCTTGAAAAAAAAAAAAAAGACAATAGAGACGAATACTAGACCACGAAATAAAGAAACATGTGATAACGGAATAGATTGATAGAGAGGATACTAGG
+
CBCCDFFFFFFFGGGGGGGGGGHHHHHHHHHHGHHHHHGGGGGHHHHHHHHHHHHHHHGGGGGHHHHGGGGGGGGGGHHHHHGGFGGGGHHHHHHHHHHHGGGGHHHHHHHGHHHGHHHGHHHHHHHHHHHHHHHHHH1GHHGGHHHHGGGHGHHHHHHHHHHHHGGGG:::-;.9/:/000000;:--..;000000/..;...::000;//:;0;000;00.-..:00:0000000000.../0:000/
@M03495:530:000000000-LYBTV:1:2107:24008:18753 1:N:0:CTGGAGTA+AACCGAAC
GTCAGCATGTGAGCTTTGGACTCCTGACTGGTTTATCAACGGCAAAATATAGATCGGAAGAGCACACGTCTGAACTCCAGTCACCTGGAGTAATCTCGTATGCCGTCTTCTGCTTGAAAAAAAAAAAACAAATCCAGAATGGCTTAAGCCTTTATCATTAATATATATAATTATAATGCAACACTGATTTGCCTAGCTCACACATATATATCCCAACTGTCCTTCATTCAGGCAATATCCTTATGCTATCG
+
CDEEEFFFFFFFGGGGGGGGGGHHHHHHHHHHHHHHHHHHGGGGGHHHHHHHHHHHGGGGHHHHHHHGHHHGHHHHHHHHHHGFGHHHGHHHHF@GHHGGHHHHGGGHGHHGGHHHHHHHHGGGGG<@?==?1111==1111000111111111<111<=111=1111111==111111110.<00011111011/01<000:.00111111100/.:/:10<110111110/..011111<1111111/.
@M03495:530:000000000-LYBTV:1:2107:26212:18785 1:N:0:CTGGAGTA+AACCGAAC
GTCAGCATGTGAGCTTTGGAGTGAAATCTCTTGTCTTAAGGAATAAAGGAAAAAGATTCCGTCGGAGGCTCGGTGCTCTACAGGTTCAACCTTTGTACTCTATTATTGCCTCACATTCCATCTCTTGTGAAAATATATTTGATTGGCTTTTCTGCAGGTTGTTTGCCAGGAGGTCGTGATTGCTGGAGCAGGTATGATATAATTCTAGGATTTGACAGATGAATAATTTACATATATATCTAACTTTGATA
+
CCCCCFFFFFFFGGGGGGGGGFHHHHHHHHHHHHHHHHHHHHGHHHHHHGHHHHGGHIHHHHHGGGGGGHHGGEGGHHHHHHHHHHHHHHHHGHHHHHHHHHHHHHHHHHHHHHHHHHHHHHHHHHHHHHHHHHHHHHHHGHHHHHFHHHHHHHHHHHHHHEHHHHHHHHHGFGGGGGFFHHHHHHHHGHHHGHHHGHHHHHHHHHHGHFHHHHHGHHGHHHGHGGGHHHHHHHHGGGGGGGGGFFGGFF9
@M03495:530:000000000-LYBTV:1:2107:26499:18796 1:N:0:CTGGAGTA+AACCGAAC
GTCAGCATGTGAGCTTTGGTCCAGCCTGAGTCCTGGTTTATCAACGGCAAAATATAGATCGGAAGAGCACACGTCTGAACTCCAGTCACCTGGAGTAATCTCGTATGCCGTCTTCTGCTTGAAAAAAAAAAAACAACCAAATAGAATGAATACTTCACCTGTATGGCTAAAGCAGATCAACGGTCGTCTTGCTTCTGTGTTCCGAATACAAATTGCAAAGTAGTAGATACGTTGCGGCATCCAGAGTAGAA
+
CBCCCFFFFFFFGGGGGGGGGGHHHGHHHHHHHHHHHHHHHHHHHGGGGGHHHHHHHHHHHGGGGHHHHHHHGHHHGHHHHHGFGHHHHHGHHFGGHGF4FHHGEFGHHGFEHGHHGHHHHFFHHHGGG@B@///?//...1111=>1111=100=0000/0000/./000000//0000:.-.:-;...090000000;/00.....00000000000/00090:0900.;/..-----//000.90000
@M03495:530:000000000-LYBTV:1:2107:14954:18798 1:N:0:CTGGAGTA+AACCGAAC
GTCAGCATGTGAGCTTTGGTTTATCAACGGCAAAATATAGATCGGAAGAGCACACGTCTGAACTCCAGTCACCTGGAGTAATCTCGTATGCCGTCTTCTGCTTGAAAAAAAAAAAAAAACAACACGAAGAGAGAAACGACGAGCTATGTCATAGAGACCTTCACTAAATGAATAAGAGTAAATATGTCATCAGTCGTCGTCTCGATAGAAGTGTTAACTCTCTCTCACTCTGCATGCTCTAGATGGATACG
+
CCCCDFFFFFFFGGGGGGGGGGHHHHHHGGGGGHHHHHHHHHHHGGGGHHHHHHHGHHHGHHHHHHHHHHHHHHHHHHHHHHEHHGFEHHHHGFGHGHHHHHHHGHHHHGGGGBBB</////=...-...00..0<<..---<-.011111:11111<.000001100111111::10111:1<11111:11<11.<.-9.<//0/..111<01111111:000000111110111011<11<110/11:.
@M03495:530:000000000-LYBTV:1:2107:19422:18823 1:N:0:CTGGAGTA+AACCGAAC
GTCAGCATGTGAGCTTTGGAGTGAAATCTCTTGTCTTAAGGAATAAAGGAAAAAGATTCCGTCGGAGGCTCGGTGCTCTACAGGTTCAACCTTTGTACTCTATTATTGCCTCACATTCCATCTCTTGTGAAAATATATTTGATTGGCTTTTCTGCAGGTTGTTTGCCAGGATCCAAGACCTCCACTAGAAAACACAATAAACTTTTTGGAAGCTGGACAACTATCTTCATTTTTCAGAAACAGTGAACAAC
+
BABCBFFFFFFFGGGGGGGGGGHHHHHHHHHHHHHHHHHHHHHHHHHHHHHHHHGGHIHHHIHGGGGGGHHGGGGGHHHHHHGHHGHHHHHHHHHHHHHHHHHHHHHHHGHHHHHHHHHHHGHHHHHHHHHHHHHGHHHHHGHHHHHHHHHHHHHHHGHHHEHHHGGHHHHHHHHHHHFGHGHHHHHHEHHHHHHHGGHGGHHHFGHGGEHHHHHHHHHHHHHHHHHHHHGGGGGGGFGGGGFFGFGGGGA
@M03495:530:000000000-LYBTV:1:2107:13410:18858 1:N:0:CTGGAGTA+AACCGAAC
GTCAGCATGTGAGCTTTGGAATTAGTAAATGCGTTGACGACAGAAGGAGCAAGATAACGACCACAGGGAGGCTGGTTTATCAACGGCAAAATATAGATCGGAAGAGCACACGTCTGAACTCCAGTCACCTGGAGTAATCTCGTATGCCGTCTTCTGCTTGAAAAAAAAAAACACAAAATAAGTCACATAAAAAAGAGAGACTAAGCCACTAAATACTAGCACAATAACGTACGTCATAATCATGTTATATT
+
CCCCCFFFFFFFGGGGGGGGGGHHHHHHHHHHGGGGHHGGGGGHHHHHHHHHHHHHHHGGGGGHHHHGGGGGHHGHHHHHHHHHGGGGGHHHHHHHHHHHGGGGHHHHHHHGHHHGHHHHHHHHHHHHHHHHHHGGHHDHHHGGGHHHGGGHGHHHGHHHGHHHHGGGGAA:.;....0000;0:000;0;0:-..:/../0000/0//0/:0::00::/:0//0000./..;/..;000:000000:0:0
@M03495:530:000000000-LYBTV:1:2107:9435:18859 1:N:0:CTGGAGTA+AACCGAAC
GTCAGCATGTGAGCTTTGGACTCCTGACTGGTTTTCAACGGCAAAATATAGATCGGAAGAGCACACGTCTGAACTCCAGTCACCTGGAGTAATCTCGTATGCCGTCTTCTGCTTGAAAAAAAAAAAAAAAAACACCTAGAAATCAGAGCAATGACTAAGTAAATAGGTAACTAAAGATTCACATACACACCTAAGCACTATAGAGAATCGTAACGAGAAAGACATGGATATGTATAGTGCGATTACAATGG
+
DCDEEFFFFFFFGGGGGGGGGGHHHHHHHHHHHHGHHHHGGGGGHHHHHHHHHHHGGGGHHHHHHHGHHHGHHHHHHHHHHHHHHHHHHHHHH@GHHGGHHHHGGGHGHHHHHHHGHHHHGGGGD</</<--.<../00011<10000/:/0010<1001111110<111011<<0<01111110<0009./:0//1/0011111<0:1........9.00///10/01111111<1111-....0:1100
@M03495:530:000000000-LYBTV:1:2107:22919:18875 1:N:0:CTGGAGTA+AACCGAAC
GTCAGCATGTGAGCTTTGGAGTGAAATCTCTTGTCTTAAGGAATAAAGGAAAAAGATTCCGTCGGAGGCTCGGTGCTCTACAGGTTCAACCTTTGTACTCTATTATTGCCTCACATTCCATCTCTTGTGAAAATATATTTGATTGGCTTTTCTGCAGGTTGTTTGCCAGGACTTTCCAAGACCTCCACTAGAAAACACAATAAACTTTTTGGAAGCTGGACAACTATCTTCATTTTTCAGAAACAGTGAAC
+
DDDDCFFFFFFFGGGGGGGGGGHHHHHHHHHHHHHHHHHHHHHHHHHHHHHHHHGGHIIIHHHGGGGGGHHGGGGGHHHHHHHHHHHHHHHHHHHHHHHHHHHHHHHHHHHHHHHHHHHHHHHHHHHHHHHHGHHHHHHHHHHHHHHHHHHHHHHHHHHHHGHHHHHHHHGHHHHHHHGHHHHHHHHHHHHDGGHHHHHGHHHGFHHHHHGFHHHHHHHHHHHHGHGHHHGGGGGHHGGGGGGGGGFFGG0
@M03495:530:000000000-LYBTV:1:2107:13505:18879 1:N:0:CTGGAGTA+AACCGAAC
GTCAGCATGTGAGCTTTGGAGTGAAATCTCTTGTCTTAAGGAATAAAGGAGAAAGATTCCGTCGGAGGCTCGGTGCTCTACAGGTTCAACCTTTGTACTCTATTATTGCCTCACATTCCATCTCTTGTGAAAATATATTTGATTGGCTTTTCTGCAGGTTGTTTGCCAGGACTTTCCAAGACCTCCACTAGAAAACACAATAAACTTTTTGGAAGCTGGACAACTATCTTCATTTTTCAGAAACAGTGAAC
+
CBCCDFFFFFFFGGGGGGGGGGHHHHHHHHHHHHHHHHHHHHHHHHHHHH2GHHHHHIHHHHHGGGGGGHHGGGGGHHHHHHHHHHHHHHHHHHHHHHHGHHHHHHHHHHHHHHHGHHHHHHHHHHHHHHGHHHHGHHHHHHHHHHHHHHHHHHHHHHHHHGHHHHHHHGHHHHHHHHHGHHHGHGHHHHGEHHHHFHHGGGHGHHGHHHGGFHHHHHHHHHHHHHHHHHHGGGGGHGGGGFFGFFFGGGB
@M03495:530:000000000-LYBTV:1:2107:11964:18891 1:N:0:CTGGAGTA+AACCGAAC
GTCAGCATGTGAGCTTTGGTTTATCAACGGCAAAATATAGATCGGAAGAGCACACGTCTGAACTCCAGTCACCTGGAGTAATCTCGTATGCCGTCTTCTGCTTGAAAAAAAAAAAATGAAAATGATAGGAGTACTTACCGGTGCTGTACAATATAGTTCAATGCGTAACTACATGAATCACACGTGAACCTCAAAGACAATCGATCAGCACCGAACTATCAAGAAATAATAGCGAATCATTTGACCAAGTT
+
CBCCDFFFFFFFGGGGGGGGGGHHHHHHGGGGGHHHHHHHHHHHGGGGHHHHHHHGHHHGHHHHHHHHHHHHHHHHHHGHGH5FGHGGHHGHGGGHGHHHHHHHGHHHHGGGG@//022@22>222210?00?111=?=/----11>111=11=000<00000<.....000:00::0;;C00-....0.//0000/9//00..;..:00..---;.;000;00//:000000---;90000:0009..00
@M03495:530:000000000-LYBTV:1:2107:2627:18901 1:N:0:CTGGAGTA+AACCTAAC
GTCAGCATGTGAGCTTTGGAGTGAAATCTCTTGTCTTAAGGAATAAAGGAAAAAGATTCCGTCGGAGGCTCGGTGCTCTACAGGTTCAACCTTTGTACTCTATTATTGCCTCACATTCCATCTCTTGTGAAAATATATTTGATTGGCTTTTCTGCAGGTTGTTTGCCAGGACTTTCCAAGACCTCCACTAGAAAACACAATAAACTTTTTGGAAGCTGGACAACTATCTTCATTTTTCAGAAACAGTGAAC
+
CCCCCFFFFFFFGGGGGGGGGGHHHHEFGHHHHHHHHHHHHHGHHHHHHBGHHHGGHHHFHGEEEFGGGEHGGGGGHFFHHHGHFGHHHHHHHHFGHFHHFHHGHHG4GGHHHHHGHBHGHHHHHHFGGGHHHHHHHHHHHFHHFHHHHHHFHHHGHHHGBBGHGFHGHHHHGHHHHHFBHHHHGHHGHFHHFHFHHGHGGHHFHHHHHHGGHHHFGHHHHHHHHHHFGHGGGGFFGGGGG0BCFFGGEGB
@M03495:530:000000000-LYBTV:1:2107:11094:18911 1:N:0:CTGGAGTA+AACCGAAC
GTCAGCATGTGAGCTTTGGAATTAGTAAATTCGTTGACGACAGAAGGAGCAAGATAACGACCACAGGGAGGGTGGTTTATCAACGGCAAAATATAGATCGGAAGAGCACACGTCTGAACTCCAGTCACCTGGAGTAATCTCGTATGCCGTCTTCTGCTTGAAAAAAAAAAAAGCGAGTGAGGGGGTCGCAAGTGCGGGAAGATAGAACACAAAGACTGGAACAGAAAACACGTGAACTATAGTAACACAAG
+
CCCCCFFFFFFFGGGGGGGGGGHHHHHHHHHHGGHHHHGGGGGHHHHHHHHHHHHHHHGGGGGHHHHGEEGGEFEEFHHHHH4FFGGGGHHHHHHHHGHHGGGGHHGHHHHGHHHGHHHHHHHHFHHHHHHHHHFGHFFFFHFEHHHHGADHGFFHHHHHHGHHHGGGG:-;....--;90.9--:.---.-000-----..0909BB9/;../:/00./009//00:/..9....;00000000;00...
@M03495:530:000000000-LYBTV:1:2107:5920:18919 1:N:0:CTGGAGTA+AACCGAAC
GTCAGCATGTGAGCTTTGGAGTGAAATCTCTTGTCTTAAGGAATAAAGGAAAAAGATTCCGTCGGAGGCTCGGTGCTCTACAGGTTCAACCTTTGTACTCTATTATTGCCTCACATTCCATCTCTTGTGAAAATATATTTGATTGGCTTTTCTGCAGGTTGTTTGCCAGGACTTTCCAAGACCTCCACTAGAAAACACAATAAACTTTTTGGAAGCTGGACAACTATCTTCATTTTTCAGAAACAGTGAAC
+
1>A1>1B1DD3BFFE1G11F1AFFHBEB3AFF1DAFEBFFHH01GEG11AGB0CA/11A2BGFAE/////BE/>?EGDEG@1B01@BBG@>C@11FDFHEHHHHD2GHB1FF1CGHD1B>EG11FFEG<2F>1FGHH222F2BF100B0FBFD2BGH0GGGAC0GF1<@/<FGF1GHG?10CGFF.<F<C11<1GB.C..D00D<DGFBGC-:0::C0/::CHEGG;CG00BFFFFFFGGBBBBB/9BFFB
@M03495:530:000000000-LYBTV:1:2107:18757:18925 1:N:0:CTGGAGTA+AACCGAGC
GTCAGCATGTGAGCTTTGGTTTATCAACGGCAAAATATAGATCGGAAGAGCACACGTCTGAACTCCAGTCACCTGGAGTAATCTCGTATGCCGTCTTCTGCTTGAAAAAAAAAAAAAAACAATGAACAAAACTACGCAATCTCATCTAATGCAGCAACGGAACACACATCTAGCGTCTGACACACACGAATTACTAGCTCCTCTACGCAACACTGGAATTACACGAAGAGACACAGAGCTCGTGTCAGATG
+
CCCCDFFFFFFFGGGGGGGGGGHHHHHHGGGGGHHHHHHHHHHHGGGGHHHHHHHGHHHGHHHHHHHHHHHHHHHHHHHHHH5GGGGGHHHHGFGHGHHHHHHHHHHHHGGGFCB>>/</=?1111=10000111.-.-.<111<1=11111110./.--<.-//...001:11-<...1:0</<..--...:11<1/1100/101.-.--..00//0001<1<.-....///</.0//0:<-../1:111
@M03495:530:000000000-LYBTV:1:2107:25106:18939 1:N:0:CTGGAGTA+AACCGAAC
GTCAGCATGTGAGCTTTGGAGTGAAATCTCTTGTCTTAAGGAATAAAGGAAAAAGATTCCGTCGGAGGCTCGGTGCTCTACAGGTTCAACCTTTGTACTCTATTATTGCCTCACATTCCATCTCTTGTGAAAATATATTTGATTGGCTTTTCTGCAGGTTGTTTGCCAGGACTTTCCAAGACCTCCACTAGAAAACACAATAAACTTTTTGGAAGCTGGACAACTATCTTCATTTTTCAGAAACAGTGAAC
+
BBBBBFFFFFFFGGGGGGGGGGHHHHHHHHHGHHHHHHHHHHHHHHHHHHHHHHGGHHHHHHHGGGGGGHHGGGGGHHHHHHGFHHHHHHHHHHHFHHHHHGHHHHHHHHHHHHHHHHHHHHHHHHHHHFHHHGHHHHHHHHHHFHHHHHHHHHHHHGHHHFHHGHHHGGHHHHHHHHFHFFFHHHHHHHHDGGHHHHHGGHFFHHHHHHG@HGHGGHCHHGHHH/CGFHGGGGGGGGFGGFBFGBFFFGF
@M03495:530:000000000-LYBTV:1:2107:11865:18967 1:N:0:CTGGAGTA+AACCGAAC
GTCAGCATGTGAGCTTTGGAGTGAAATCTCTTGTCTTAAGGAATAAAGGAAAAAGATTCCGTCGGAGGCTCGGTGCTCTACAGGTTCAACCTTTGTACTCTATTATTGCCTCACATTCCATCTCTTGTGAAAATATATTTGATTGGCTTTTCTGCAGGTTGTTTGCCAGGACTTTCCAAGACCTCCACTAGAAAACACAATAAACTTTTTGGAAGCTGGACAACTATCTTCATTTTTCAGAAACAGTGAAC
+
BABCCFFFFFFFGGGGGGGGGGHHHHHGHHHHHHHHHHHHHHHHHHHHHHHHHHGGHIIHHHHGGGGGGHHGGGGGHHHGHHHHHHHHHHHHHHHHHGHHHHHHGHHHHHHHHHHHGHHGHHHHHHHHHHHHHHHHHHHHHHHHGGHHHHHHHGHHHFHHHGHHHHHHHHHHHHHHHHHHFHHHHHGGHHHHHHHHHHHGHHHHHHHHHHGGHCCHHHHFHGHHHHHHHGGFGGGGGGGEGCFGGGFFGG0
@M03495:530:000000000-LYBTV:1:2107:17387:18985 1:N:0:CTGGAGTA+AACCGAAC
GTCAGCATGTGAGCTTTGGAATTAGTAAATTAGTTGACGACAGAAGGAGCAAGATAACGACCACAGGGAGGGTGGTTTATCAACGGCAAAATATAGATCGGAAGAGCACACGTCTGAACTCCAGTCACCTGGAGTAATCTCGTATGCCGTCTTCTGCTTGAAAAAAAAAAAAAAATGTAAAAGTTTCAAGTTTAGCGCATAAGACTAACGAAAAATCGACGACTACGCCGTGTACATGGACAAAAGGCTCA
+
CBCCDFFFFFFFGGGGGGGGGGHHHHHHHHHGHGHHHHGGGGGHHHHHHHHHHHHHHHGGGGGHHHHGGGGGFGGEGHHHHHGHFGGGGHGHHHHHHHHHGGGGHHHHHHHGHHHGHHHHHHHHHHHHHHHHHHGHHHBHHHGGHHHHGEGHFHHHHHHGHHHHHGGGCE;;:-;.:00000;0;;0000000000;--..00000000....-..0..----.-/.-----./0000/000././..0:0
@M03495:530:000000000-LYBTV:1:2107:4822:19003 1:N:0:CTGGAGTA+AACCGAAC
GTCAGCATGTGAGCTTTGGAATTAGTAAATTCGTTGACGACAGAAGGAGCAAGATAACGACCACAGGGAGGGTGGTTTATCAACGGCAAAATATAGATCGGAAGAGCACACGTCTGAACTCCAGTCACCTGGAGTAATCTCGTATGCCGTCTTCTGCTTGAAAAAAAAAAAAAATAAATACTACTTACCATAGTATATGTCGTTTTGTATCTACGTCACTGTACTTCAGAGATTTGTTTCATCTATATCAT
+
BABBBFFFFFFFGGGGGGGFGGFHHGHHFHHHGGHHHHGGGGGHFFGFEHHHGHGHHHFGGGFFHHHEFEG?EFFEGHHHHF43?EEFGHFGHHHEHFHFDAFFHHEFHHHGGHHGHHFFHHHHHHHHFFFEGHFGFG?GHAFFHHFFGDFHF1GHFFDBFCHHHGGDGCB---.0000000000000/;///9;////9/...9...//////.....///;BB/9////./////9.9/9///9/////
@M03495:530:000000000-LYBTV:1:2107:23732:19048 1:N:0:CTGGAGTA+AACCGAAC
GTCAGCATGTGAGCTTTGGAGTGAAATCTCTTGTCTTAAGGAATAAAGGAAAAAGATTCCGTCGGAGGCTCGGTGCTCTACAGGTTCAACCTTTGTACTCTATTATTGCCTCACATTCCATCTCTTGTGAAAATATATTTGATTGGCTTTTCTGCAGGTTGTTTGCCAGGACTTTCCAAGACCTCCACTAGAAAACACAATAAACTTTTTGGAAGCTGGACAACTATCTTCATTTTTCAGAAACAGTGAAC
+
EEEEEFFFFFFFGGGGGGGGGGHHHHHHHHHHHHHHHHHHHHHHHHHHHHHHHHGGHIHHHHHGGGGGGHHGGFFGHHHHHHHHHHHHHHHHHHHGHHHHHHHHHHHHHHHHHHHHHHHHHHHHHHHHHHHHHHHHHHHHHHHHHHHHHHHHHHHHHHHHHGHHHHHHHHHHHHHHHHGHHHHGHHHHHHHHHHHHHHHGG1DDHHHHHHGGHHHHGHHHHFGHHHFFHHGGGGGGGGGGGFFGGGFGFFB
@M03495:530:000000000-LYBTV:1:2107:20039:19107 1:N:0:CTGGAGTA+AACCGAAC
GTCAGCATGTGAGCTTTGGAGTGAAATCTCTTGTCTTAAGGAATAAAGGAAAAAGATTCCGTCGGAGGCTCGGTGCTCTACAGGTTCAACCTTTGTACTCTATTATTGCCTCACATTCCATCTCTTGTGAAAATATATTTGATTGGCTTTTCTGCAGGTTGTTTGCCAGGACTTTCCAAGACCTCCACTAGAAAACACAATAAACTTTTTGGAAGCTGGACAACTATCTTCATTTTTCAGAAACAGTGAAC
+
BACCCFFFFFFFGGGGGGGGGGHHHHHHHHHHHHHHHHHHHHHHHHHHHHHHHHGGHIIHHHHGGGGGGHHGGFGGHHHHHHHHHHHHHHHHHHHHHHHHHHHHHHHHHHHHHHHHHHHHHHHHHHHHHHHHGHHHHHHHHHHHHHGHHHHHHHGHHGHHHGHHHHHHHHHHHHHHHHHHHHGHHHHHHHHFHHHHHHHGGGHHHHHHHHGGHHHGHHHFHHHHHHGHHHGGGGGGGGGGGGGGGFCFGG9
@M03495:530:000000000-LYBTV:1:2107:4500:19135 1:N:0:CTGGAGTA+AACCGAAC
GTCAGCATGTGAGCTTTGGAGTGAAATCTCTTGTCTTAAGGAATAAAGGAAAAAGATTCCGTCGGAGGCTCGGTGCTCTACAGGTTCAACCTTTGTACTCTATTATTGCCTCACATTCCATCTCTTGTGAAAATATATTTGATTGGCTTTTCTGCAGGTTGTTTGCCAGGACTTTCCAAGACCTCCACTAGAAAACACAATAAACTTTTTGGAAGCTGGACAACTATCTTCATTTTTCAGAAACAGTGAAC
+
CCBCCFFFFFFFGGGGGGGGGGHHHHHHHHHHHHHHHHHHHGHHHHGHHHHHHHGGHHHHHHHGGGGGGHHGGGGGHHHHHHHHHHHHHHHHHHHHHHHHHHHHHHHHHHHHHHHHHFHHHHHHHHHHHHHFFFHHHHHHHGHHFEHHHHHHHHEHHGHHHGHHHHGHHFHHHFHHHFFFFHHGHFHHHHEHGBGGHGHFGGFG0GHHHHGCFGFHGHGFHHHHHHHHHHGGGGFGGGFFBFFGGG;BBF0
@M03495:530:000000000-LYBTV:1:2107:14506:19138 1:N:0:CTGGAGTA+AACCGAAC
GTCAGCATGTGAGCTTTGGAGTGAAATCTCTTGTCTTAAGGAATAAAGGAAAAAGATTCCGTCGGAGGCTCGGTGCTCTACAGGTTCAACCTTTGTACTCTATTATTGCCTCACATTCCATCTCTTGTGAAAATATATTTGATTGGCTTTTCTGCAGGTTGTTTGCCAGGACTTTCCAAGACCTCCACTAGAAAACACAATAAACTTTTTGGAAGCTGGACAACTATCTTCATTTTTCAGAAACAGTGAAC
+
BACCCFFFFFFFGGGGGGGGGGHHHHHHHHHHHHHHHHHHHHHHHHHHHHHHHHGGHIHHHHHGGGGGGHHGGGGGHHHHHHHHHHHHHHHHHHHHHHHHHHHHHHHHHHHHHHHHHHHHHHHHHHHGHHHHHHHHHHHHHGHHHHHHHHHHHHHHHHFHHGHHHHHHHHHHHHHHHH<FHHHHHHHHHHHHHHHHHGHGGGHHHHHHHHGGFHGHHHHGHHHHHGHHHHGGGGGGGGFGGG0CCFGFFG0
@M03495:530:000000000-LYBTV:1:2107:12483:19151 1:N:0:CTGGAGTA+AACCGAAC
GTCAGCATGTGAGCTTTGGTTTATCAACGGCAAAATATAGATCGGAAGAGCACACGTCTGAACTCCAGTCACCTGGAGTAATCTCGTATGCCGTCTTCTGCTTGAAAAAAAAAAAAAAGAGCCAATCAAACATACATCTGTCTCCTGTCAACCTGTCATAAACAGTAACTATACTGTCTCATATAGTATTAAACGACAGCGCTGAGCAGTCGTGTTATCGCACTATAAAGTGAAGCTCTACGCGACTGATG
+
BBCCCFFFFFFFGGGGGGGGGGHHHHHHGGGGGHHHHHHHHHHHGGGGHHHHHHHGHHHGHHHHHHHHHHHHHHHGHHHHHFDGGHGGHHHHGGGHGHHHHHHHGHHHHGGGECB//<//0=010=?11110111111><11111<01<<<0./.1<1=1110</11:1<11111111111111<11111<110..---.--9-<.00/1<.<...111.9.--011111<<11100011:.-----.0<1
@M03495:530:000000000-LYBTV:1:2107:23152:19158 1:N:0:CTGGAGTA+AACCGAAC
GTCAGCATGTGAGCTTTGGAGTGAAATCTCTTGTCTTAAGGAATAAAGGAAAAAGATTCCGTCGGAGGCTCGGTGCTCTACAGGTTCAACCTTTGTACTCTATTATTGCCTCACATTCCATCTCTTGTGAAAATATATTTGATTGGCTTTTCTGCAGGTTGTTTGCCAGGACAGGTCGTGATTGCTGGAGCAGGTATGATATAATTCTAGGATTTGACAGATGAATAATTTACATATATATCTAACTTTGA
+
BAAABFFFFFFFGGGGGGFGFGHHHHHGHHHHHHHHGHHHGDGGHHHHFHHHHHGEHHHHHHGFGGFGGHHGGEEGHFHHHHCGHHHHHHHHHHHFFHHHHHHHHHGHHHHFGGFHHHHHHHHHHHHFFGGF3FDFHHHHHGHDGHHHHGGDHHHHHAGGH?GFHHHHHHEHHGFFGDDDGHHHHHHHAFHHFECDDC=GHHFHHHFHHHHEHHHHGGFH/CCC;=;0CCC0CCGHGGFFGFFFGGGGGG0
@M03495:530:000000000-LYBTV:1:2107:4553:19170 1:N:0:CTGGAGTA+AACCGAAC
GTCAGCATGTGAGCTTTGGTCCAGCCTGAGTCCCTGGTTTATCAACGGCAAAATATAGATCGGAAGAGCACACGTCTGAACTCCAGTCACCTGGAGTAATCTCGTATGCCGTCTTCTGCTTGAAAAAAAAAAAGAGAAATCTATTATGCCGTCTTCTGCTTGAAAAACAAATCCTTGATCCTACGACAACATCAAACGCTACTATCCTGCTAAACACATCATACATCGTGTCCACTTCAATTATTACAGCT
+
AABBBFFFFFFFGGGGGGGGGGGHHGHFFFHFHHHHHHFHHHFHGHGFCFGHFGHHHGHFGHEGGGHFHHHHHEFHFEHHHH@FFGGHHHHHHHBFFFHHFGHHEGHHHFEEEHGHHHGGGF?GHFA/B@>////0<1C111111=<1F1><>0.=D0=DD0<GBDG.<..00;0000000000.;.;;../00009.-..-0000;00/9900/0..9//9/////;..:9///9/9////9////////
@M03495:530:000000000-LYBTV:1:2107:25659:19207 1:N:0:CTGGAGTA+AACCGAAC
GTCAGCATGTGAGCTTTGGTCCAGCCTGAGTCCTGGTTTATCAACGGCAAAATATAGATCGGAAGAGCACACGTCTGAACTCCAGTCACCTGGAGTAATCTCGTATGCCGTCTTCTGCTTGAAAAAAAAAAAAAAACAGAGTAAAACGCAGTATTCCGCGTATATCCATTTAACAAAACCGCCCAACAGATGGTAGATGCACACCGCACGCTGGAGCGTTCTATGCAGCCATCACAATACACATCTTCATC
+
CBCCCFFFFFFFGGGGGGGGGGHHHGHHGHFHHHHHHHHHHHHHHGGGGGHHHHHHGGHHHGGGGHHHHHHHGGHHGGHHHHEFFGHHHHHHGHHHFFF4FGHFEHHHHGFFHGHFFHHHHHGFHHGGGC?>//--<>0</00==00-<--.00000;;---;0000000000;90....----....//0000000000000..------..-../-.;..0:00900..00000000000:00009900
@M03495:530:000000000-LYBTV:1:2107:3634:19228 1:N:0:CTGGAGTA+AACCGAAC
GTCAGCATGTGAGCTTTGGAGTGAAATCTCTTGTCTTAAGGAATAAAGGAAAAAGATTCCGTCGGAGGCTCGGTGCTCTACAGGTTCAACCTTTGTACTCTATTATTGCCTCACATTCCATCTCTTGTGAAAATATATTTGATTGGCTTTTCTGCAGGTTGTTTGCCAGGACTTTCCAAGACCTCCACTAGAAAACACAATAAACTTTTTGGAAGCTGGACAACTATCTTCATTTTTCAGAAACAGTGAAC
+
BABBBFFFFFFFGGGGGGGGGGHHHHHHHHHHHHHHHHHHHHHHHHGHHHHHHHGGHHHHHHHGGGGGGHHGGGGGHHHHHHHGHHHHHHHFHHHHHHHHHHHHHHHHHHHHHHHHHGHHHHHHHHHHGHFHGGHHHHHHHHHHHHHHHHHHHHHHHHHHFGHHHHHHHHGHHHHGHG<GFHHHHGHHHHHFGHHFEHHCFHHGHHHHHHGGHHHGFHHGHGHHHHHGHHGGGGGGGGGFGCBBFFBFGFB
@M03495:530:000000000-LYBTV:1:2107:20076:19236 1:N:0:CTGGAGTA+AACCGAGC
GTCAGCATGTGAGCTTTGGAATTAGCTGGTTTATCAACGGCAAAATATAGATCGGAAGAGCACACGTCTGAACTCCAGTCACCTGGAGTAATCTCGTATGCCGTCTTCTGCTTGAAAAAAAAAAAAAAATCAAGAGAAAAAACTATATAAAGGTGAGAAAACAATGTTAGCATAGATACATGAGTGAACAGTTGTAACAGTAATATGTAGAAGATAATGATAGATTTTCTCTCAACTGTAATGCTAGCAGA
+
CCDDEFFFFFFFGGGGGGGGGGHHHHHHHHHHHHHHHHGGGGGHHHHHHHHHHHGGGGHHHHHHHGHHHGHHHHHHHHHHHHGHHHHHGHHHFHHHGGHHHHGGGHGHHHGHHHHHHHHGGGGF<<//->1111100110.-.0111111110001.1:0//..00<<1111110111111<001:110<<:<111111011111111111110111:1<11111:111:11<0</1/:11111111000/
@M03495:530:000000000-LYBTV:1:2107:19114:19265 1:N:0:CTGGAGTA+AACCGAAC
GTCAGCATGTGAGCTTTGGACTCCTGACTGGTTTATCAACGGCAAAATATAGATCGGAAGAGCACACGTCTGAACTCCAGTCACCTGGAGTAATCTCGTATGCCGTCTTCTGCTTGAAAAAAAAAAAAAAAAAATAAAAAAAATAAAAACATAACTAGTACAGGTAACACAAGCACTCAATCATGCACTGACATGAATTATCATGTTATTATGTGCAACAGTGCAGACAGTTACGTATATCACAGTGATAC
+
CCCCCFFFFFFFGGGGGGGGGGHHHHHHHHHHHHHHHHHHGGGGGHHHHHHHHHHHGGGGHHHHHHHGHHHGHHHHHHHHHHHHHHHHFHHHHHFHHHFGHHHHGGGHGHHHHHHHHHHHHGGGCB/<//----.00=00-<-.0000<..<00000:00000/000000..../<0//<:00000000/00000000000<00000<000:0<0000:./<00000.//0<00.:000000:00000000
@M03495:530:000000000-LYBTV:1:2107:23784:19281 1:N:0:CTGGAGTA+AACCGAAC
GTCAGCATGTGAGCTTTGGAGTGAAATCTCTTGTCTTAAGGAATAAAGGAAAAAGATTCCGTCGGAGGCTCGGTGCTCTACAGGTTCAACCTTTGTACTCTATTATTGCCTCACATTCCATCTCTTGTGAAAATATATTTGATTGGCTTTTCTGCAGGTTGTTTGCCAGGACTTTCCAAGACCTCCACTAGAAAACACAATAAACTTTTTGGAAGCTGGACAACTATCTTCATTTTTCAGAAACAGTGAAC
+
BABBBFFFFFFFGGGGGGGFBFFHHHHHHHHHHFDGHHFGHHHHHHHHHHHHHHGGHHFHFEGGGCAAEFGEGGGCFHHHGH@BFGGHHHHGHHFFHFDGHHHGFHHFGEFHFHHGHGFHHGFHFHGEFGFFFGEFHFHHFGHDFFHGHHFGHFHHHGHHHGHHEHHHHGHHBF1FGHGHFFGFGHHGHHE1FDCHECG==DDDGHHHHHF?CFHEFE/GHCGABGBGH0CFFGB0FGGFGGGGGGFBFF0
@M03495:530:000000000-LYBTV:1:2107:11037:19288 1:N:0:CTGGAGTA+AACCGAAC
GTCAGCATGTGAGCTTTGGTCCAGCCTGAGTCCTGGTTTATCAACGGCAAAATATAGATCGGAAGAGCACACGTCTGAACTCCAGTCACCTGGAGTAATCTCGTATGCCGTCTTCTGCTTGAAAAAAAAAAAATTACACCGGGATCTCTCGCACATTTACCGACAACTGCAATCAGATATTGCAGCTGCTACATCTAATACCCCAACGCCTGTCGATGAGATCATATACATCCTCTTACTAACTCTATTCT
+
BABBBFFFFFFFGGGGGGGGGGHHHGHHHHHHHHHHHHHHHHHHHGGGGCHHHHHHHFHHGGGGGHHHHHGHGHHHGFHHHHHHGGFHHHFFHHFFCGH4FFFFEHGHHGGGHGHHHHHHHEHHHGGGG?/>/011?1?0--->..<00<..--<=000;0.;---.//00000090;0000000////0;00000009000/.:...:-..//...///////:////:;////////////;:/;////
@M03495:530:000000000-LYBTV:1:2107:28915:19313 1:N:0:CTGGAGTA+AACCGAAC
GTCAGCATGTGAGCTTTGGAGTGAAATCTCTTGTCTTAAGGAATAAAGGAAAAAGATTCCGTCGGAGGCTCGGTGCTCTACAGGTTCAACCTTTGTACTCTATTATTGCCTCACATTCCATCTCTTGTGAAAATATATTTGATTGGCTTTTCTGCAGGTTGTTTGCCAGGACTTTCCAAGACCTCCACTAGAAAACACAATAAACTTTTTGGAAGCTGGACAACTATCTTCATTTTTCAGAAACAGTGAAA
+
BABBBFFFFFFFGGGGGGGGGGHGHFHHHHHHHHHHHHHHGHHHHHHHHCHFHHGGHHFHHGHGGCEGGHHGGEFGFHHHHHFFHHHHHHHHHFHDHFFHHHHHHHHHHHHHHHHHHHHHHHHHHGHGHGHHHHHHHHHHGGHHHGHHHHHHGHHHHFHHHGHHEHGHHHHHFHGGGH<GHHGCHHBGHHHFFGHHHHEEGGFDGGGHDGCCHCFAGHGGFFHGHHGHHBFFGFGGGGBFF9CFGGBFF00
@M03495:530:000000000-LYBTV:1:2107:20179:19322 1:N:0:CTGGAGTA+AACCGAAC
GTCAGCATGTGAGCTTTGGACTCCTGACTGGTTTATCAACGGCAAAATATAGATCGGAAGAGCACACGTCTGAACTCCAGTCACCTGGAGTAATCTCGTATGCCGTCTTCTGCTTGAAAAAAAAAAAAAAAAAGAGACAATGCCAAAGGTAACGGTCCAGTAAGCAGAGCAAATACAGGACGGCATAACTCAACCACTGATCACACGTCGAAGCATACATGCTTACAGCGAACAATACCGCACTACTAAAA
+
CCCDDFFFFFFFGGGGGGGGGGHHHHHHHHHHHHHHHHHHGGGGGHHHHHHHHHHHGGGGHHHGHHHGHHHGHHHHHHHHHHHHHHHHHHHHHHDHHHGGHHHHGGGHGHHHHHHHGHHHHGGG@BC///--<../////000000///<1<C.-..-00<11101//./::011001/.9-----010110</...0001<1/<0-:.--..-011001:01110<00-----/010<.----0/:1100
@M03495:530:000000000-LYBTV:1:2107:5661:19327 1:N:0:CTGGAGTA+AACCGAAC
GTCAGCATGTGAGCTTTGGATGGTTCTGGTTTATCAACGGCAAAATATAGATCGGAAGAGCACACGTCTGAACTCCAGTCACCTGGAGTAATCTCGTATGCCGTCTTCTGCTTGAAAAAAAAAAAAAAAGAAAACATAAAATAACGTACAGAATTCAAAGATGCACGCCAAACTTGGAACACAAAATGTCTGGACATAGATAGTGCATCACACTACAACTGCAGCAAAACACGTATGTACACATCTCATAG
+
CBCCCFFFFFFFGGGGGGGGGGGHHHHHHHHHHHHHHHGGGGGHHHHHHHHHHHGGGGHHHHHHHGHHHGHHHHHHHGHHHHDGGHHHHHHHDGHHGGHHHHGGGHGHHHHHHHHHHHHGGGGDB<//-..0><F.11>000000./...0=000:00;0:00000.-..-;.0000000//;..:000000/0.000090000000000000/;90;00/0000./0/...../:/000;0:09:0000:
@M03495:530:000000000-LYBTV:1:2107:25421:19347 1:N:0:CTGGAGTA+AACCGAAC
GTCAGCATGTGAGCTTTGGTCCAGCCTGAGTCCCTGGTTTATCAACGGCAAAATATAGATCGGAAGAGCACACGTCTGAACTCCAGTCACCTGGAGTAATCTCGTATGCCGTCTTCTGCTTGAAAAAAAAAAAAAAAAAAAAACGAATACGTTAAACTACTTGATAGAAACACTACTGATAAAGGTAGGTTGATTGGTGTCACTGCAGAACGCGTATATGGTGTGTGCCGATCCACGTAGATATGCGGTAA
+
CBCCCFFFFFFFGGGGGGGGGGHHHGHHHHHHHHHHHHHHHHHHHHGGGGGHHHHHHHHHHHGGGGHHHHHHHGHHHGHHHHGHHHHHHHHHHHHHHGHGBGHHGGHGHHGGGHGHHHHHHHHHHHHGGGGCD<---------.::..;0.;:/.00000000000000;//.0//000:000;:000.00//000.:..000:00000//..---.000000....00----.00.9/.900000.-...
@M03495:530:000000000-LYBTV:1:2107:27239:19355 1:N:0:CTGGAGTA+AACCGAAC
GTCAGCATGTGAGCTTTGGAATACAGGGAGGGTGGTTTATCAACGGCAAAATATAGATCGGAAGAGCACACGTCTGAACTCCAGTCACCTGGAGTAATCTCGTATGCCGTCTTCTGCTTGAAAAAAAAAAAAAGGCACTGAAGTTGCAAACATTAAAGTGCAGTTGATGATCAATCATTTAAATCTATAGTAGAGACAAATTACTTCAGAGGTGAGCCTTGAACACGTATGAACGTCAGCCGCTCCGTACG
+
BBBBBFFFFFFFGFGGGGGGGGHHHHHGFFGGEFGEGHHHHHHHGGGGGHGHHHHHHHHHGDGGHHHHHHHGHHHGHHHHFFF3GHHHFFHHEHFGFFDHHHFGHHHHGFGHGHHHGFFBGHGDG@DG/</--...0.//00<000=<0=..0;00;0:0000000000;0000000;CCF00000;0000000;0////00;00900;0;./.0./:///;/:/.:;.9////9.;..//-9--.;...-
@M03495:530:000000000-LYBTV:1:2107:4581:19360 1:N:0:CTGGAGTA+AACCGAAC
GTCAGCATGTGAGCTTTGGAGTGAAATCTCTTGTCTTAAGGAATAAAGGAAAAAGATTCCGTCGGAGGCTCGGTGCTCTACAGGTTCAACCTTTGTACTCTATTATTGCCTCACATTCCATCTCTTGTGAAAATATATTTGATTGGCTTTTCTGCAGGTTGTTTGCCAGGACAGGTCGTGATTGCTGGAGCAGGTATGATATAATTCTAGGATTTGACAGATGAATAATTTACATATATATCTAACTTTGA
+
BABAAFFFFFFFGG5GEGFGFGFFHHHHHHDGHGHHHHHHHBGHGHHHGHHHHHGFHHHHHHFGGGGGGHHGGBEEHHHHED@?@FGGGGFGHGFFGHHHHHGHHHHHFHHHGFGHHFFHGHHHFHHFGH44FGHHFHHHHDFEFFGFFFHHGHGFHHHHHGHHEHHHGGHGHGGHCDDDHHHFDGGGHHGFFA<D=GHHEHHGEGHHG0GGGHHHHHHHGHHG<C:;CHHHHHFHGGFGGGGFFGFGGF0
@M03495:530:000000000-LYBTV:1:2107:22062:19377 1:N:0:CTGGAGTA+AACCGAAC
GTCAGCATGTGAGCTTTGGACTCCTGACTGGTTTATCAACGGCAAAATATAGATCGGAAGAGCACACGTCTGAACTCCAGTCACCTGGAGTAATCTCGTATGCCGTCTTCTGCTTGAAAAAAAAAAAAAAACAACATTAACAAACACTACACCTATAAACAAGAGACAATACATGAAAGTCATAAGTTTACCATCGTCGTAATGTCACATATTAGCAATCGATGACTGTAATAAGTGAAGGAAGGAGCTCA
+
DDDDDFFFFFFFGGGGGGGGGGHHHHHHHHHHHHHHHHHHGGGGGHHHHHHHHHHHGGGGHHHHHHHGHHHGHHHHHHHHHHHHHHHHHHHHHH@GHHFGHHHHGFGHGHHHHHHHGHHHHGGGGD////<....<01=0=00....0</0//<0000000.//.////000000000:000000000:000000...-9:.<00000000:000/0000...000<000<<<00000000./......00
@M03495:530:000000000-LYBTV:1:2107:6987:19451 1:N:0:CTGGAGTA+AACCGAAC
GTCAGCATGTGAGCTTTGGAGTGAAATCTCTTGTCTTAAGGAATAAAGGAAAAAGATTCCGTCGGAGGCTCGGTGCTCTACAGGTTCAACCTTTGTACTCTATTATTGCCTCACATTCCATCTCTTGTGAAAATATATTTGATTGGCTTTTCTGCAGGTTGTTTGCCAGGACTTTCCAAGACCTCCACTAGAAAACACAATAAACTTTTTGGAAGCTGGACAACTATCTTCATTTTTCAGAAACAGTGAAC
+
BACCCFFFFFFFGGGGGGGGGGHHHHHHHHHHHHHHHHHHHHHHHHHGHHHHHFGGHHHHGHHGGGGGGHHGGGGGHHHHHHHHHHHHHHHHHHHHHHHHHGHHGHHHHHHHHHHHHHHHHHHHHHHHHFHGHHHHHHHHHHHHHHHHHGHEGHHHGGHHHEHHHHHHHEHGHHHHHHHHAFGHHEFGHGHBGFGHHHHGGHDHHHHHHHGGHHFHFHHHHHGEHHGFHHEGGGFFGFFFGFFGGGCBFG0
@M03495:530:000000000-LYBTV:1:2107:25865:19458 1:N:0:CTGGAGTA+AACCGAAC
GTCAGCATGTGAGCTTTGGAGTGAAATCTCTTGTCTTAAGGAATAAAGGAAAAAGATTCCGTCGGAGGCTCGGTGCTCTACAGGTTCAACCTTTGTACTCTATTATTGCCTCACATTCCATCTCTTGTGAAAATATATTTGATTGGCTTTTCTGCAGGTTGTTTGCCAGGACTTTCCAAGACCTCCACTAGAAAACACAATAAACTTTTTGGAAGCTGGACAACTATCTTCATTTTTCAGAAACAGTGAAC
+
AAAAAFDB@BD3GAG1FA111B1FAFFFHHDFEBAFGB3FGAEGEFDGHFC0BAEGHFEGFHAE//EEGHE/E?>/BBFF@EBF1FGDGFFGHHHFHHHFGDHHHHFHEFFEHHB>G1FGFHHHGHHBGHFGDBGHFHFGE2>F100B00B>F2FGFFFHFC/0F1FDHFHHHBHHHHGGA0FHHEBCGBF1>10FA<<.DGHBGGG00GGGB::.=;/.:0C.C/:GGCGBFGGG0/0909/;FFGGBF9
@M03495:530:000000000-LYBTV:1:2107:20013:19476 1:N:0:CTGGAGTA+AACCGAAC
GTCAGCATGTGAGCTTTGGAGTGAAATCTCTTGTCTTAAGGAATAAAGGAAAAAGATTCCGTCGGAGGCTCGGTGCTCTACAGGTTCAACCTTTGTACTCTATTATTGCCTCACATTCCATCTCTTGTGAAAATATATTTGATTGGCTTTTCTGCAGGTTGTTTGCCAGGACTTTCCAAGACCTCCACTAGAAAACACAATAAACTTTTTGGAAGCTGGACAACTATCTTCATTTTTCAGAAACAGTGAAC
+
CCCCCFFFFFFFGGGGGGFGGGHHHHHHHHHFHHHHHHHHHHHHHHHHHHHHHHGGHHHHHHHGGGGGGHHGGGGGHHHHHHFFHHHHHHHHHHHGHHHHHHHHHHHHHHHHHHHHHHHGHHHHHHHHHHHHHHHHHHHHHHHHHHHHHHHHHGHHHEHHHGHHGHHHHEHHHHGGHHDGGHHHHHHFHHGEHFFHHHHGHHE00<BGHGGGFHHEGHFHHFHHHHFHHHB0FFGGGGGGGGGGFFCFGF0
@M03495:530:000000000-LYBTV:1:2107:25663:19489 1:N:0:CTGGAGTA+AACCGAAC
GTCAGCATGTGAGCTTTGGTTTATCAACGGCAAAATATAGATCGGAAGAGCACACGTCTGAACTCCAGTCACCTGGAGTAATCTCGTATGCCGTCTTCTGCTTGAAAAAAAAAAAAAAAACACGAAGTAAAGTGCACCGATGCTAATATGTTCATACACTAAACTCAACACTCAATGACATGTACAACGACAGAATCTACGAGTATTATGCTCATCGCCGTGTGCATCATGGAAGAACGCACTACTGTCAT
+
CCCCCFFFFFFFGGGGGGGGGGHHHHHHGGGGGHHHHHHHHHHHGGGGHHHHHHHGHHHGHHHHHHHHHHHHHHHHHHFGGHFHGHFFHHHHGGGHGHGHHHHHHHHHHGGGGB<////<..0.<..<110000000<--<..000;000000000000:/000;0:F/:9::/0000;:;:000000-.---/000000.....00000000;000.;---;.000;000000/.//..-;-0:0:0:00
@M03495:530:000000000-LYBTV:1:2107:7435:19494 1:N:0:CTGGAGTA+AACCGAAC
GTCAGCATGTGAGCTTTGGAGTGAAATCTCTTGTCTTAAGGAATAAAGGAAAAAGATTCCGTCGGAGGCTCGGTGCTCTACAGGTTCAACCTTTGTACTCTATTATTGCCTCACATTCCATCTCTTGTGAAAATATATTTGATTGGCTTTTCTGCAGGTTGTTTGCCAGGACTTTCCAAGACCTCCACTAGAAAACACAATAAACTTTTTGGAAGCTGGACAACTATCTTCATTTTTCAGAAACAGTGAAC
+
CBCCCFFFFFFFGGGGGGGGGGHHHHHHHHHHHHHHHHHHHHHHHHHHHHHHHHGGHIIIHHHGGGGGGHHGGGGGHHHHHHHHHHHHHHHHHHHHHHHHHHHHGHHHHHHHHHHHHHHHHHHHHHHGHHHHHHHHHHHHHFHHHHHHHHHHHHHHGHGHHGHHHHHHHGHHHHHHHHFFHGHHHHHHHHGHHHHHHHHEGHGHHHHHHHGGGHFHHHHHHHHGHHHHHHGGGGGGGGFGGCFGFFBFGGB
@M03495:530:000000000-LYBTV:1:2107:16338:19495 1:N:0:CTGGAGTA+AACCGAAC
GTCAGCATGTGAGCTTTGGATGGTTCTGGTTTATCAACGGCAAAATATAGATCGGAAGAGCACACGTCTGAACTCCAGTCACCTGGAGTAATCTCGTATGCCGTCTTCTGCTTGAAAAAAAAAAAAAAAAAGAGGATTCATGCACGTACGATGGGGGTAATCAAAAAAATAAGTAGGCACCAGTCGGAGAAGTGTATAAAGACCAGATCGTGAGATCTCAGCTTAGTTCATGTAAATGTTGTGTATAGAGT
+
CCCDEFFFFFFFGGGGGGGGGGGGHHHHHHHHHHHHHHGGGGGHHHHHHHHHHHGGGGHHHHHHHGHHHGHHHHHHHHHHHHHHHHHHHHHHGHHHGGHHHHGGGHGHHHHHHGHHHHHGGGGFC>//---../..<<011=<00.</.-..<<..--./111000.--.011111000....10.--<-./:011111111///.:00././.110111101010<111:1111:111<1/./1111111
@M03495:530:000000000-LYBTV:1:2107:27460:19505 1:N:0:CTGGAGTA+AACCGAAC
GTCAGCATGTGAGCTTTGGAGTGAAATCTCTTGTCTTAAGGAATAAAGGAAAAAGATTCCGTCGGAGGCTCGGTGCTCTACAGGTTCAACCTTTGTACTCTATTATTGCCTCACATTCCATCTCTTGTGAAAATATATTTGATTGGCTTTTCTGCAGGTTGTTTGCCAGGACTTTCCAAGACCTCCACTAGAAAACACAATAAACTTTTTGGAAGCTGGACAACTATCTTCATTTTTCAGAAACAGTGAAC
+
CBBCCFFFFFFFGGGGGGGGGGHHHHHHHHHHHHHHHHHHHHHHHHHHHGHHHHGGHHHHHIHGGGGGGHHGGGGGHHHHHHGHHHHGHHHHHHGHHHHHHHHHHHHHGHHHHHHHGHHHHHHHHHHHHHHHHHHHHHHHHHHHHGHHHHHHHHHHGHHHHGHHHGHHHGHHFHHHHGGHHHHGHHFHHGHBGHHGHHHGHHHHGHHHGHGGHHHHHHEHHHHGHHHHGHGGGGGGGGGGGGEGGGFGFG0
@M03495:530:000000000-LYBTV:1:2107:16943:19515 1:N:0:CTGGAGTA+AACCGAAC
GTCAGCATGTGAGCTTTGGAGTGAAATCTCTTGTCTTAAGGAATAAAGGAAAAAGATTCCGTCGGAGGCTCGGTGCTCTACAGGTTCAACCTTTGTACTCTATTATTGCCTCACATTCCATCTCTTGTGAAAATATATTTGATTGGCTTTTCTGCAGGTTGTTTGCCAGGACTTTCCAAGACCTCCACTAGAAAACACAATAACCTTTTTGGAAGCTGGACAACTATCTTCATTTTTCAGAAACAGTGAAC
+
AABBBFFFFDFFGGGGGFBGGGFHCHFGHFHHHHHHFHFHHHHHFHHHGHHHHAEGFFHHFHHCEGGGGHGFEEEEHFHGGDFGHHHHHHFGGFHHFGHHHHHHFHGHFHHHHHFHGHFFGHHHHHHHHHFDHFHFFHHHHGDHHFHHGHHHHHFHHHHHHGHHHFHFGAGEHHHHHGHHHFFGHFGFHFF1GHFGHGHGG000<GHFHHGGFCFHHHBCFHFAGFHGFFBBBFGGGGFGBBFFFFCF0BB
@M03495:530:000000000-LYBTV:1:2107:20203:19540 1:N:0:CTGGAGTA+AACCGAAC
GTCAGCATGTGAGCTTTGGAGTGAAATCTCTTGTCTTAAGGAATAAAGGAAAAAGATTCCGTCGGAGGCTCGGTGCTCTACAGGTTCAACCTTTGTACTCTATTATTGCCTCACATTCCATCTCTTGTGAAAATATATTTGATTGGCTTTTCTGCAGGTTGTTTGCCAGGACTTTCCAAGACCTCCACTAGAAAACACAATAAACTTTTTGGAAGCTGGACAACTATCTTCATTTTTCAGAAACAGTGAAC
+
BBCCCFFFFFFFGGGGGGGGGGHHHHHHHHHHHHHHHHHHHHHHHHHHHGHHHHGGHHHHHHHGGGGGGHHGGGGGHHHHHHGHHHHHGHHHHHHGHHHHHHHHHHFHHHHHHHHHHHHHHHHHHHHHHHHHGHHHHHHHHHHHHGHHHHGHHHHHHEGFGBHHHHHGHFHGGHDHGHGGHHHHHHHHHHHFHHHHHHGCGHFFHHHHHHGGGHGEGHEGHHHEHHGGHFFGFFFGGGGGGGGGGGFFGGF
@M03495:530:000000000-LYBTV:1:2107:15231:19549 1:N:0:CTGGAGTA+AACCGAAC
GTCAGCATGTGAGCTTTGGAGTGAAATCTCTTGTCTTAAGGAATAAAGGAAAAAGATTCCGTCGGAGGCTCGGTGCTCTACAGGTTCAACCTTTGTACTCTATTATTGCCTCACATTCCATCTCTTGTGAAAATATATTTGATTGGCTTTTCTGCAGGTTGTTTGCCAGGACTTTCCAAGACCTCCACTAGAAAACACAATAAACTTTTTGGAAGCTGGACAACTATCTTCATTTTTCAGAAACAGTGAAC
+
CBCCCFFFFFFFGGGGGGGGGGHHHHHHHHHHHHHHHHHHHHHHHHHHHHGHHHGGHHHIHHHGGGGGGHHGGGGGHHHHHHGHHHHHHHHHHHHHHHHHHHHHHHHHHHHHHHHHHHHHHHHHHHHHHHHHHHHHHHHHHHHHFGHHHHHHHHHHHHHHHGHHHHHHHEHHHHHHHHHFHHHHHHHHHHHFHHHHHHHGHHHHHHHHHHGGGHGHFHHHHHGHHHHHHHGGGGFGGGGGGGEGEGFGGGB
@M03495:530:000000000-LYBTV:1:2107:12704:19563 1:N:0:CTGGAGTA+AACCGAAC
GTCAGCATGTGAGCTTTGGAAACGACAGAAGGAGCAAGATAACGACCACAGGGAGGGTGGTTTATCAACGGCAAAATATAGATCGGAAGAGCACACGTCTGAACTCCAGTCACCTGGAGTAATCTCGTATGCCGTCTTCTGCTTGAAAAAAAAAAAAACATCAAAACGAATGGAAGTGATCTTACAGCCACAGGTGTGAACACGACATAACACACACGATCAAGTCACAGTCCGTACACGACAGCACGCAA
+
CBBCCFFFFFFFGGGGGGGGGGHGGGGGHHHHHHHHHHHHHHHGGGGGHHHHGGGGGGGGEGHHHHHHHGGGGGHHHHHHHHFGHGGGGHHHHHHHGHHHGHHHHHHHHHHHHHHHHHHGGHF2FHHGGHHHHGGGHGHHGHHHHHHHHHGGGGCE<-.9<0:000.-...00:<:001<11::1100<./...00091101/.--<911000....-<<..:0111111000.9.<.1.9---./<----
@M03495:530:000000000-LYBTV:1:2107:14670:19566 1:N:0:CTGGAGTA+AACCGAAC
GTCAGCATGTGAGCTTTGGAGTGAAATCTCTTGTCTTAAGGAATAAAGGAAAAAGATTCCGTCGGAGGCTCGGTGCTCTACAGGTTCAACCTTTGTACTCTATTATTGCCTCACATTCCATCTCTTGTGAAAATATATTTGATTGGCTTTTCTGCAGGTTGTTTGCCAGGACGTCGTGATTGCTGGAGCAGGTATGATATAATTCTAGGATTTGACAGATGAATAATTTACATATATATCTAACTTTGATA
+
AAABBFFFF@DFGGGGGGFFGFGHFEGHHHHHHGHHFFGHGFFFGHGGGGHHFHGFFHHFHGGGCEGCGAGEEEEEHFHHHHCBGHHHFFFGHHHGGHGHHHHGHHHGHHGHGHHHHHGFHHHHHHHHHGHEHFFHFGFGHFGHHHHFHGHHHHEHFFHHHEGHHHHHHGGHCDEGGFCCGHHHHHAGFEHHCHEGBDGHE=DGFHHHGBHHHHBGHH/GGH0CCGHHHHHHGGGEGFGGGGBFGGGGFGB
@M03495:530:000000000-LYBTV:1:2107:22941:19567 1:N:0:CTGGAGTA+AACCGAAC
GGTCAGCATGTGAGCTTTGGAGTGAAATCTCTTGTCTTAAGGAATAAAGGAAAAAGATTCCGTCGGAGGCTCGGTGCTCTACAGGTTCAACCTTTGTACTCTATTATTGCCTCACATTCCATCTCTTGTGAAAATATATTTGATTGGCTTTTCTGCAGGTTGTTTGCCAGGAACCTCCACTAGAAAACACAATAAACTTTTTGGAAGCTGGACAACTATCTTCATTTTTCAGAAACAGTGAACAACCCACT
+
CCCCCFFFFFFBBBFGGGGGGGHHGHHHHHHHHHHHHHHHHHHHHHHHHGHHHHHGGHIHHHHHGGGGGGHHGGGGGHHHHHHHHHHHHHHHHHHGHGHGHHGHHHHHHHHHHHHHHHHHHHHHHHHHHHHHHHHHHHHHHHGHHHHHHHHHHHHFGHHFGHCHHHHHHHHHHHGHHHGHHHFGHHHHHHHGHGHHHHHHHFCG<GFHHHHHHHHHGHHHHHHGHHCHHHGGGGGGGGGEGGFGGGGGGG?
@M03495:530:000000000-LYBTV:1:2107:21134:19580 1:N:0:CTGGAGTA+AACCGAAC
GTCAGCATGTGAGCTTTGGAGTGAAATCTCTTGTCTTAAGGAATAAAGGAAAAAGATTCCGTCGGAGGCTCGGTGCTCTACAGGTTCAACCTTTGTACTCTATTATTGCCTCACATTCCATCTCTTGTGAAAATATATTTGATTGGCTTTTCTGCAGGTTGTTTGCCAGGACTTTCCAAGACCTCCACTAGAAAACACAATAAACTTTTTGGAAGCTGGACAACTATCTTCATTTTTCAGAAACAGTGAAC
+
CCCDDFFFFFFFGGGGGGGGGGHHHHHHHHHHHHHHHHHHHHHHHHHHHHHHHHGGHIHIHHHGGGGGGHHGGGGGHHHHHHHHHHHHHHHHHHHHHHHHHHHHHHHHHHHHHHHHHHHHHHHHHHHHHHHHHHHHHHHHHHHHHFHHHHHHHHHHHHGGHEHHHHHHGHHHHHHHHHHGHHHHHHHHHHHHGHHHHHHGHDGGHHHHHHGGHHHHHHFGHHHHHGHHHHGGGGGGHGGGGFFGGGBFGG0
@M03495:530:000000000-LYBTV:1:2107:15626:19580 1:N:0:CTGGAGTA+AACCGAAC
GTCAGCATGTGAGCTTTGGTCCAGCCTGAGTCCTCTGGTTTATCAACGGCAAAATATAGATCGGAAGAGCACACGTCTGAACTCCAGTCACCTGGAGTAATCTCGTATGCCGTCTTCTGCTTGAAAAAAAAAAAAAACAACAAAACCATCACGGCATTGTACGTATTACCACACGCAATGAAATACAACGCCAAGAACAAAGTAAAGACTGAAATACACATCGCCACTGCGTGCTCAGAACAGCAACAGGA
+
CCCDEFFFFFFFGGGGGGGGGGHHHGHHHHHHHHHHHHHHHHHHHHHGGGGGHHHHHHHHHHHGGGGHHHHHHHGHHHGHHHGHHHHHHHHHHHHHHHHHH4GGHGGHHHHGGGHGHHHHHHHHGHHHGGGGDA>/-.<<...<....0000..---00:11./01<111:0<.----.01<<1:0000---<-<.////./111<11/1::001100<000.....000.9...11/0<://.//../..
@M03495:530:000000000-LYBTV:1:2107:28154:19610 1:N:0:CTGGAGTA+AACCGAAC
GTCAGCATGTGAGCTTTGGATGGTTCTGGTTTATCAACGGCAAAATATAGATCGGAAGAGCACACGTCTGAACTCCAGTCACCTGGAGTAATCTCGTATGCCGTCTTCTGCTTGAAAAAAAAAAAAACATATGGGAATATAGTATGGGGTCTTTATGCTGAACTAGAAAAGGATAGACGTAGAGCTAAGAGCGAAGTATAGCGGCTGAGTATGAAGTCAGCGGACAGGACAACCACTACTGACGAAGTGTG
+
BBBBBFFFFFFFGGGGGGFFGGG4DAGGHAGGHHFGHHGGGCEAFHFHHHFHHHGGGGHEHHHHHGFFFGHGGHHGGHFFHH3GBGGGFGGHFHHH?>GG4BE?EHFEHGHEFG03GF0<ED@//////11111??FF111<>111<0.../=00000=000<0<00<0/C.:00/00.....09000009/---9.00000:--;-..//////9/////.----...9......;/;//;/..-../;/
@M03495:530:000000000-LYBTV:1:2107:10411:19621 1:N:0:CTGGAGTA+AACCGAAC
GTCAGCATGTGAGCTTTGGAGTGAAATCTCTTGTCTTAAGGAATAAAGGAAAAAGATTCCGTCGGAGGCTCGGTGCTCTACAGGTTCAACCTTTGTACTCTATTATTGCCTCACATTCCATCTCTTGTGAAAATATATTTGATTGGCTTTTCTGCAGGTTGTTTGCCAGGACTTTCCAAGACCTCCACTAGAAAACACAATAAACTTTTTGGAAGCTGGACAACTATCTTCATTTTTCAGAAACAGTGAAC
+
BBBBBFFFFFFFGGGGGGGGGGHHHHHHHHHHHHHHHHHHHHHHHHHHHHHHHHGGHHHHHHHGGGGGGHHGGGGGHHGHHHHHHHHHHHHHHHHHHHHHHHHHHHHHHHHHHHHHHHHHHHHHHHHGHGHHHGHHHHHHHHHHHHHHGHHHHHHHGHHHHFHHHHHHHHHHHHGHHHDGFFHBHGCGHHFGHGGHGFHCGGBGHHGHHHGGBFFHFHHHHGHHHHHHHHGGGFGGGGGGGBBFFFFFBF0
@M03495:530:000000000-LYBTV:1:2107:6791:19621 1:N:0:CTGGAGTA+AACCGAAC
GTCAGCATGTGAGCTTTGGAGTGAAATCTCTTGTCTTAAGGAATAAAGGAAAAAGATTCCGTCGGAGGCTCGGTGCTCTACAGGTTCAACCTTTGTACTCTATTATTGCCTCACATTCCATCTCTTGTGAAAATATATTTGATTGGCTTTTCTGCAGGTTGTTTGCCAGGACTTTCCAAGACCTCCACTAGAAAACACAATAAACTTTTTGGAAGCTGGACAACTATCTTCATTTTTCAGAAACAGTGAAC
+
BAABBFFFDFFBFFECGDCGGAAAAAF5DEGHFHHGFE6FFHFGGFD5FCGEG2E2FFHFFHCA0AA?1AAECGA>GGDEEFFB@FEG@4GGHGHBGHFGDGHHFHHHF3FFEG3EGHDHFHHGHHHGGFG4?BFDGF?FFFFGD0BFFHD2FG1GF00@0EHHCD1F<F/<CG?1<11?FCGGG.FC<BF>G1FCGGE<D0<<DHFFDFG@H0CH:GGFHBC:C:GCGGF0FFGBB9CBF0/;99CBFF0
@M03495:530:000000000-LYBTV:1:2107:25671:19626 1:N:0:CTGGAGTA+AACCGAAC
GTCAGCATGTGAGCTTTGGTCCAGCCTGAGTCCTGGTTTATCAACGGCAAAATATAGATCGGAAGAGCACACGTCTGAACTCCAGTCACCTGGAGTAATCTCGTATGCCGTCTTCTGCTTGAAAAAAAAAAACATCCACCGGGAGCACTCGTACGGACTCATTTGGGACCATCTAATCTCTTCGAATACAATTACCTTGCGTTTTGTAATGACGCCTCTGTTACATGGACTGATTTTCCTTGCGCATGTAA
+
BAABBFFFFDFFGGGFGFFGGGHHHGHFHHHHHFHHGHHHFHHHHGGGGCHGHDGFHHHHHEEFFHHFHHGHGGHHGFFGHH33@@3FGHFHHFHBB4@@FF?FEHBDFG?/FFHHGFFFFFFGEHGC//////1<<1??/-<<-..<0/...<<<C@-/00;000....:0900000;0;00..99.00009000;00/-..-;..//9///..-..//://////.///.9/://9;/;//---..//;
@M03495:530:000000000-LYBTV:1:2107:6307:19639 1:N:0:CTGGAGTA+AACCGAAC
GTCAGCATGTGAGCTTTGGTCCAGCCTGAGTCCTGGTTTATCAACGGCAAAATATAGATCGGAAGAGCACACGTCTGAACTCCAGTCACCTGGAGTAATCTCGTATGCCGTCTTCTGCTTGAAAAAAAAAAAAAACATTTACTTTAATACAGATAACACACGTATAACATTATATACTATGCATATGGAATCTTATAACAAACTAAATCTACACCACATACAATCAATGTGGCATGAAATCACTACCACTG
+
CBCCCFFFFFFFGGGGGGGGGGHHHGHHHHHHHHHHHHHHHHHHHGGGGGHHHHHHHGHHHGGGGHHHHHHHGHHHGHHHHHGGFHHHHHHGHHGHHHGDGHHGGHHGHGGGHGHHGHHHGHHHGHGGGG/>//>.>11111<1=FF00000000000/..-./</000;0;0:0:0000000000;0;00000;000000..0000000;0099.;.0:90///9//////.;/.///;/;9:///////
@M03495:530:000000000-LYBTV:1:2107:22168:19659 1:N:0:CTGGAGTA+AACCGAAC
GTCAGCATGTGAGCTTTGGTCCAGCCTGAGTCCTCTGGTTTATCAACGGCAAAATATAGATCGGAAGAGCACACGTCTGAACTCCAGTCACCTGGAGTAATCTCGTATGCCGTCTTCTGCTTGAAAAAAAAAAAAAAAAGAGTTAAGAAAATTGTTGACCCAACAGCATCTGCAGTGAAGCTGTTCAGTAATAGATGCATTGACAGACTGTACAATGCCAAAGGTGTGTGACGTTGAGGATATTGTACAGC
+
CCCDCFFFFFFFGGGGGGGGGGHHHGHHHHHHHHHHHHGHHHHHHHHGGGGGHHHHHHHHHHHGGGGHHHHHHHGHHHGHHHGHHHHHHHHHHHHHHGHHGFHHHGGHHHHGEGHGHHHHHHHFHHHHGGGGCC/<--<../111=111<C10111.100/....<./<011110101110001::11111111111:0::<1110/.<0:11::10000:///000<..11.....:::/0111111110
@M03495:530:000000000-LYBTV:1:2107:22900:19667 1:N:0:CTGGAGTA+AACCGAAC
GTCAGCATGTGAGCTTTGGTCCAGCCTGAGTCCTCTGGTTTATCAACGGCAAAATATAGATCGGAAGAGCACACGTCTGAACTCCAGTCACCTGGAGTAATCTCGTATGCCGTCTTCTGCTTGAAAAAAAAAAAGAAACAAATATGTAAGTACGAAGATGGATAATTTAACAAATGATTCCAAATCACTTGATTATTAGACGTAGACTTATAGGACTAACGCAATAGATGTACAACCTAGATTATCACTTG
+
CCCDDFFFFFFFGGGGGGGGGGHHHGHHHHHHHHHHHHHHHHHHHHHGGGGGHHHHHHHHHHHGGGGHHHHHHHGHHHGHHHEGHHHHHHHHHHHHHHHHHGHHHFGHHHHGGGHGHHHHHHHFHHHHGGGGB@/?0111=?11111<=1111>.<..00</0000<0=0000.00000000000<<00000<0000000<.....0000000000//0:.---.00000::0000./0000000000000
@M03495:530:000000000-LYBTV:1:2107:12188:19675 1:N:0:CTGGAGTA+AACCGAAC
GTCAGCATGTGAGCTTTGGACTCCTGACTGGTTTATCAACGGCAAAATATAGATCGGAAGAGCACACGTCTGAACTCCAGTCACCTGGAGTAATCTCGTATGCCGTCTTCTGCTTGAAAAAAAAAAAAACAAACTAACACCATATAATCAATCGCTGCTAAAAGACATACGCACAACTGCAGACTACCGCAGTAGGTACAAGAGTGAGGCTAAACAATGACGACATAATCTACCAACGAACGATAGGATAC
+
CCCCCFFFFFFFGGGGGGGGGGHHHHHHHHHHHHHHHHHHGGGGGHHHHHHHHHHHGGGGHHHHHHHGHHHGHHHHHHHHHHGHHHHHHHHHHHBGHHGGHHHHGGGHGHHHHHHHHHHHHGGGCB><////0/111<1<..111=111=0=0.....00<000.//000...--;.0/0900.:0//---;.000000000/;0090...000:0.0090..--;0000;9000:.9..--..../0000
@M03495:530:000000000-LYBTV:1:2107:25780:19691 1:N:0:CTGGAGTA+AACCGAAC
GTCAGCATGTGAGCTTTGGAGTGAAATCTCTTGTCTTAAGGAATAAAGGAAAAAGATTCCGTCGGAGGCTCGGTGCTCTACAGGTTCAACCTTTGTACTCTATTATTGCCTCACATTCCATCTCTTGTGAAAATATATTTGATTGGCTTTTCTGCAGGTTGTTTGCCAGGACTTTCCAAGACCTCCACTAGAAAACACAATAAACTTTTTGGAAGCTGGACAACTATCTTCATTTTTCAGAAACAGTGAAC
+
BABBBFFFFFFFGGGGGGGGGGHGGFHHHHHHHHHGFHHHGHGHHHGHHHHFHHGGHHHGH3GFGGGGGHHGGFGEHHHHGHBGFHHHGBFGHHHFHHHHHHHHHHHHHHHHHHHHHHHFHHHHHHGHHHGFFHHGHHHGHHFHFHGGHHHHHFHHEGHHHDGHHHHHHHHHGH<GFGFGHGHHHHHGHHGFGH0BGHGGGGG0DHHHHHGGBCHHFHGCGFHGFFHHHHGGGGGGGFFF9FFGFF9CBF0
@M03495:530:000000000-LYBTV:1:2107:14535:19697 1:N:0:CTGGAGTA+AACCGAAC
GTCAGCATGTGAGCTTTGGAGTGAAATCTCTTGTCTTAAGGAATAAAGGAAAAAGATTCCGTCGGAGGCTCGGTGCTCTACAGGTTCAACCTTTGTACTCTATTATTGCCTCACATTCTATCTCTTGTGAAAATATATTTGATTGGCTTTTCTGCAGGTTGTTTGCCAGGACTTTCCAAGACCTCCACTAGAAAACACAATAAACTTTTTGGAAGCTGGACAACTATCTTCATTTTTCAGAAACAGTGAAC
+
CCDDDFFFFFFFGGGGGGGGGGHHHGHHHHHHHHHHHHHHHHHHHHHHHHHHHHGGHIIGHHHGGGGGGHHGGFGGHHHHHHHHHHHHHHHHHHHHGHHHHHHHHHGHGHHHHHHHHHBHHHHHHHHHHHHHHHHHHHHHHGHHHFFHHHHHHHHHHHHHHGHHHHGHEGHHHHHHHHBFAHHHHHHHHHHFHHHHHHHFGGHGHGHHHHGGGHGFGHCGHHHGHHHHGFGGGGGGGGGGGGBFFBCFFF0
@M03495:530:000000000-LYBTV:1:2107:9790:19703 1:N:0:CTGGAGTA+AACCGAAC
GTCAGCATGTGAGCTTTAGAATTAGTAAATTCGTTGACGACAGAAGGATAACGACCACAGGGAGGGTGGTTTATCAACGGAAAAATATAGATCGGAAGAGCACACGTCTGAACTCCAGTCACCTGGAGTAATCTCGTATGCCGTCTTCTGCTTGAAAAAAAAAAAAACAAAATCAACTATCCGATACACAATCAACACACCTCAATTTTCAAAAAATAAGCAACTCATCGAGTGCTAGTGCTCACGTGTTA
+
CCCDEFFFFFFFGGGGGGGGGGHHHGGHHHHHGHHHHHGGGGGHHHHHHHHHGGGGGHHHHGGGGGEFGGGHHHHHHHGGEGEGHHHHHHHHHHGGGGHHHHHHHGHHHGHHHHHHHHHHHHHHHHHHGHHHDHHHGGHHHHGGGHGHHHHHHHHGHHHGG?AE<@<....<0000/<<11<...--10:.0000/:<..</:001111<1110.-.0110:/./0011:/.0.111<011111:.../.1
@M03495:530:000000000-LYBTV:1:2107:25829:19706 1:N:0:CTGGAGTA+AACCGAAC
GTCAGCATGTGAGCTTTGGAGTGAAATCTCTTGTCTTAAGGAATAAAGGAAAAAGATTCCGTCGGAGGCTCGGTGCTCTACAGGTTCAACCTTTGTACTCTATTATTGCCTCACATTCCATCTCTTGTGAAAATATATTTGATTGGCTTTTCTGCAGGTTGTTTGCCAGGACTTTCCAAGACCTCCACTAGAAAACACAATAAACTTTTTGGAAGCTGGACAACTATCTTCATTTTTCAGAAACAGTGAAC
+
CCCCCFFFFFFFGGGGGGGGGGHHHFGHHHHHHHHHHHHHGHHHHHGHHHHHHHGGHHGHHHHGGGGFGHHGGGGGHHHHHHHHHGHHHHHHHHHHHHHHHGHHHHHHHHHHHHHHHHHHHHHHHHHHHHHHHHHHHHHHHGHHGHHHHHHHHHHHGHHHHGHHHHHHHHHHHHHHHHHFHHHHHHHHHHHDHGFGGHHGHHHGHHHHHHGGBGFGHHHFHGHHHHHHEHFGGGGFFGGGGFGGGGGFGF:
@M03495:530:000000000-LYBTV:1:2107:16271:19710 1:N:0:CTGGAGTA+AACCGAAC
GTCAGCATGTGAGCTTTGGAATTAGTAAATTCGTTGACGACAGAAGGAGCAAGATAACGACCACAGGGAGGGTGGTTTATCAACGGCAAAATATAGATCGGAAGAGCACACGTCTGAACTCCAGTCACCTGGAGTAATCTCGTATGCCGTCTTCTGCTTGAAAAAAAAAAAAAAGACAAAAAATGTGGAAGCAATACTATATTATCGTATTACGTAGATGCATGTTCGAAGACACGTACTCTATCATGTGC
+
CCCCCFFFFFFFGGGGGGGGGGHHHHHHHHHHGHHHHHGGGGGHHHHHHHHHHHHHHHGGGGGHHHHGGGGGEGGGGHHHHHGHGGGGGHHHHHHHHHHHGGGGHHHHHHHGHHHGHHHHHHHHHHHHHHHHHHHHHHFHHGGGHHHHGGGHGHHHHHHHHHHHHGGGGGD:--..////..-.000000/.0/00;0:0000000;:A/000./0..:000:0000.....///../..000000000;0
@M03495:530:000000000-LYBTV:1:2107:26372:19710 1:N:0:CTGGAGTA+AACCGAAC
GTCAGCATGTGAGCTTTGGAGTGAAATCTCTTGTCTTAAGGAATAAAGGAAAAAGATTCCGTCGGAGGCTCGGTGCTCTACAGGTTCAACCTTTGTACTCTATTATTGCCTCACATTCCATCTCTTGTGAAAATATATTTGATTGGCTTTTCTGCAGGTTGTTTGCCAGGACTTTCCAAGACCTCCACTAGAAAACACAATAAACTTTTTGGAAGCTGGACAACTATCTTCATTTTTCAGAAACAGTGAAC
+
CACCCFFFFFFFGGGGGGGGGGHHHHHHHHHHHHHHHHHHHHHHHHHHHHHHHHGGHIIIHIHGGGGGGHHGGGGGGHHHHHCGHHHHHHHHHHHHHHHHHHHHHHHHHHHHHHHHHHHHHHHHHHHHHHHHHHHHHHHHHHHHHHHHHHHHHHHHHHHHHEHHHGHHHHHHHHHHHHHHGHHHHHHHHGHBGHHHHHHGHHHHHHHHHHGGHHHHHHHFHFHHHHBHHHGGGGGGGGGGGGBFGGFFGG0
@M03495:530:000000000-LYBTV:1:2107:12654:19710 1:N:0:CTGGAGTA+AACCGAAC
GTCAGCATGTGAGCTTTGGAGTGAAATCTCTTGTCTTAAGGAATAAAGGAAAAAGATTCCGTCGGAGGCTCGGTGCTCTACAGGTTCAACCTTTGTACTCTATTATTGCCTCACATTCCATCTCTTGTGAAAATATATTTGATTGGCTTTTCTGCAGGTTGTTTGCCAGGACTTTCCAAGACCTCCACTAGAAAACACAATAAACTTTTTGGAAGCTGGACAACTATCTTCATTTTTCAGAAACAGTGAAC
+
CBCCCFFFFFFFGGGGGGGGGGHHHHHHHHHHHHHHHHHHHHHHHHHHHHHHHHGGHHIIHHHGGGGGGHHGGGGGHHHHHHHHHHHHHHHHHHGHHHHHHHHHHHHHHHHHHHHHHHHHHHHHHHHHHHGHHHHHHHHHHHHHGFFHHHHHHHGHHHHHHGHHHHHHFHHHHHGHHHFHHHHHHHHHHGHHHHHHHHHGHHGHHHHHHHGGHHHGHGFHHHHHHHHGHHGGGGGGGGGGGGFGGGCFGGF
@M03495:530:000000000-LYBTV:1:2107:16779:19712 1:N:0:CTGGAGTA+AACCGAAC
GTCAGCATGTGAGCTTTGGTTTATCAACGGCAAAATATAGATCGGAAGAGCACACGTCTGAACTCCAGTCACCTGGAGTAATATCGTATGCCGTCTTCTGCTTGAAAAAAAAAAACTTTCCTCCCCTATTTCATCCTTAGTCAGATCGGAAGAGCACACGTCTGAACTCCAGTCACTGTCACACATCTCGTATGCCGTCTTCTGCGTGGAAACAGTAAAGAGTTCAAACATACTAGCGCGTTGACGACGTG
+
BBBBAFFFFFBFGGGFGGGAFGGHHH5GEGGEEHHHHHHHHGHHGDEEGGGGHHHCHHGGHDFDGFGHFGHFFGGHBEBFD@5@FFGFGB4GE?EHFGHGFFFF1EE@GE/>EGG<B@2FH1GFED0F1FGHHFF<GFD1FFFDHHB.<.<DEHF1FFFC../<D0<GDB</CBCG00;GHFBH.0000..;F/C0B.-..9FF0-;.-;00///0;////.:9/////9/;/////------./..-9-.
@M03495:530:000000000-LYBTV:1:2107:9152:19741 1:N:0:CTGGAGTA+AACCGAAC
GTCAGCATGTGAGCTTTGGACTCCTGACTGGTTTATCAACGGCAAAATATAGATCGGAAGAGCACACGTCTGAACTCCAGTCACCTGGAGTAATCTCGTATGCCGTCTTCTGCTTGAAAAAAAAAAAAAATAATCCGACATCACACATTCAAGATGAACAGATTAGAAGAGAATGTCGAGAACGTTGACACAGCAACAGGAAAACATCACTAACAGCTACTGGGGAGTATATATACCACCTGACGAGCCGA
+
CBBCCFFFFFFFGGGGGGGGGGHHHHHHHHHGHHHHHHHHGGGGGHHHHHHHHHHHGGGGHHHHHHHGHHHGGHHHHHHHGHHHHHHHHHHCHF4FHHGGHHGHGGFGFHHHHHHHHFHGHGEDB/////01=111..--.00<</.0<0=0<0000;00//0000000/.;/00;0..-../..:..00;/..//..9..//;/9:/9///////.:///9/.-.-./:////9////9.///..-----
@M03495:530:000000000-LYBTV:1:2107:15953:19753 1:N:0:CTGGAGTA+AACCGAAC
GTCAGCATGTGAGCTTTGGTCCAGCCTGAGTCCCTGGTTTATCAACGGCAAAATATAGATCGGAAGAGCACACGTCTGAACTCCAGTCACCTGGAGTAATCTCGTATGCCGTCTTCTGCTTGAAAAAAAAAAAGATTGCCGACATAACACTGCATCGATCTTAAGAGCACACATCTGAACACCAGGCAACTCACAACATCACTAATGCATGCTCCTGCTTGTCACAAGAGTTAAATACATGTGTCGACGCG
+
BB@ABBFFFFFFFGGGGGGCGGHFFGHHGHAFFGFGHHHHFHHHHHEAEEGHHHHHHHFFFGDEEAGGBGHFHGHHFCHFFG5BFHHHGHHFHFHA@B4444BFFEH3EG@EEHEDHHHFGHH33?FEF/<///?G111?/<-<.FGGH11<0000</...0=0==DBC.;..0;:CGHF0;.:...;../0;900CA9C0:00/;C00009;00//9;99.9////.../////9///////9/..----
@M03495:530:000000000-LYBTV:1:2107:17641:19760 1:N:0:CTGGAGTA+AACCGAAC
GTCAGCATGTGAGCTTTGGTCCAGCCTGAGTCCTGGTTTATCAACGGCAAAATATAGATCGGAAGAGCACACGTCTGAACTCCAGTCACCTGGAGTAATCTCGTATGCCGTCTTCTGCTTGAAAAAAAAAAAAAATAACAGCGTTCAGAAGAGCAAACTCCAGACGTACGTACTAATAGTTGACGCTAACAAGACGTACTCTAACTTGAAACACGCATGATAATACATGTCGACTCAGTGTAGATTGAGTA
+
CABCCFFFFFFFGGGGGGGGGGHHHGHHHHGHHHHHHHHHHHHHHGGGGGHHHHHHHHHHHGGGGGHHHHHHGGHHGHHHHHGHHHHHHHHHGFHHHHHGHHHGGHHHHGGGHGHHHHHHEHHHHHGGGC/>//-0111<1<-<.<000000./</0.0;00:0.-;;.-/0..00;000;0;0...;./00///.....0000000000009.:--..0900:000000:..-..000000000000009
@M03495:530:000000000-LYBTV:1:2107:20267:19788 1:N:0:CTGGAGTA+AACCGAAC
GTCAGCATGTGAGCTTTGGAGTGAAATCTCTTGTCTTAAGGAATAAAGGAAAAAGATTCCGTCGGAGGCTCGGTGCTCTACAGGATCAACCTTTGTACTCTATTATTGCCTCACATTCCATCTCTTGTGAAAATATATTTGATTGGCTTTTCTGCAGGTTGTTTGCCAGGACTTTCCAAGACCTCCACTAGAAAACACAATAAACTTTTTGGAAGCTGGACAACTATCTTCATTTTTCAGAAACAGTGAAC
+
BABCCFFFFFFFGGGGGGGGGGHHHHHHHHHHHHHHHHHHHHHHHHHHHHHHHHGGHHHHHHHGGGGGGHHGGGGGHHHHHHHGCGHHHHHHHHHHHHHHHHHHHHHHHHHHHHHHHHHHHHHHHHHHHHHHHHHHHHHHHHHHHHHHHHHHHHHHHHGHHGHHHHHHHGHHHHHHHHHGHHHHHGHHHHHFHHHHHHHGGHHHHHHHHHGGBGFFGHHGHHGHHHHHGGFGGGGGGGFGGBFGGGGGGGB
@M03495:530:000000000-LYBTV:1:2107:10310:19821 1:N:0:CTGGAGTA+AACCGAAC
GTCAGCATGTGAGCTTTGGAATTAGTAAATTCGTTGACGACAGAAGGAGCAAGATAACGACCACAGGGAGGGTGGTTTATCAACGGCAAAATATAGATCGGAAGAGCACACGTCTGAACTCCAGTCACCTGGAGTAATCTCGTATGCCGTCTTCTGCTTGAAAAAAAAAAAACAGATAACAAAAAAAAGAAATAACTACACACAACATTCTACGTTCGGAGAATATACAACTTTGAAACTAACATGTTTAA
+
CCCDDFFFFFFFGGGGGGGGGGHHHHHHHHHHGFHHHHGGGGGHHHHHHHHHHHHHHHGGGGGHHHHGGGGGGGGGGHHHHHGHGGGGGHHHHHHHHHHHGGGGHHHHHHHGHHHGHHHHHHHHHHHHHHHHHHFGHHGHHHFGHHHHGGGHGHHHHHHHHHHHHGGGGF-@.</<0000:<...-9<.9./000:000:/0.<9..<<0000..//9-.--.000000000000000000:<0:0:0000
@M03495:530:000000000-LYBTV:1:2107:16890:19826 1:N:0:CTGGAGTA+AACCGAAC
GTCAGCATGTGAGCTTTGGAATTAGTAAATTCGTTGACGACAGAAGGAGCAAGATAACGACCACAGGGAGGGTGGTTTATCAACGGCAAAATATAGATCGGAAGAGCACACGTCTGAACTCCAGTCACCTGGAGTAATCTCGTATGCCGTCTTCTGCTTGAAAAAAAAAAAAAAAACAGTAAATCATAGTCATTGGCAAGATAACGCTACATAATGAAACACTAGAGTAGCAGAACCACAATGTACGTATT
+
CCEEEFFFFFFFGGGGGGGGGGHHHHHHHHHHGGHHHHGGGGGHHHHHHHHHHHHHHHGGGGGHHHHGGGGGGGGGGHHHHHHHFGGGGHGHHHHHHHHHGGGGHHHHHHHGHHHGHHHHHHHHHHHHHHHHGHFGHGDHHHGGHHHHGDGHGHHHGHHGHHHFHGGGC<99--<9../<<1<110<11111:110/0<./0110.-..-011111:110/.0/000111110///.....00<11./010
@M03495:530:000000000-LYBTV:1:2107:10284:19848 1:N:0:CTGGAGTA+AACCGAAC
GTCAGCATGTGAGCTTTGGAGTGAAATCTCTTGTCTTAAGGAATAAAGGAAAAAGATTCCGTCGGAGGCTCGGTGCTCTACAGGTTCAACCTTTGTACTCTATTATTGCCTCACATTCCATCTCTTGTGAAAATATATTTGATTGGCTTTTCTGCAGGTTGTTTGCCAGGACTTTCCAAGACCTCCACTAGAAAACACAATAAACTTTTTGGAAGCTGGACAACTATCTTCATTTTTCAGAAACAGTGAAC
+
CACCDFFFFFFFGGGGGGGGGGHHHHHHHHHHHHHHHHHHHHHHHHHHHHHHHHGGHIIHHHHGGGGGGHHGGGGGHHHHHHHHHHHHHHHHHHHHHHHHHHHHHHHHHHHHHHHHHHHHHHHHHHHHHHHHHHHHHHHHHHHHHCHHHHGHHHHHHHHHHGFHHHHHHHHHHHGHHGHHHHHHHHHHHHHFHFGHHHHGHHGGHHHHHHGGEHHHGHHHHFHHHHHHHHGGGHGGGGFFGFGGGGFF0B:
@M03495:530:000000000-LYBTV:1:2107:6759:19859 1:N:0:CTGGAGTA+AACCGAAC
GTCAGCATGTGAGCTTTGGAGGGCAAGAAGTGGTTGTGACTGGTTTATCAACGGCAAAATATAGATCGGAAGAGCACACGTCTGAACTCAAGTCACCTGGAGTAATCTCGTATGCCGTCTTCTGCTTGAAAAAAAAAAAAAAACATAGTACATACACAACTGAGTGTGATTATTGACATGTACAGATGCTGGCTGGTCACCTGGAGTGTAAGACATCTGATTACTAACAGTCAAGCATAACCCATGTAGTG
+
BABBBFFFBFFFGGGGGGGGGGGGGGGHHHHHHGFGEEHHHHHHHHHHHHGEGGGGGGHHHGHGHHHHGEGGHHHHHHHGFHHGFHHHHFHHHHHHGFHHGHHHHFGFGHFGHFHHGGGHGHFHHHGHFHFHFGGCDF<--<-.<000=000<0:00;..//000000;0000;0000000;000000;00/./../00/00/./././////////;////9//////9//////./9///..//;////
@M03495:530:000000000-LYBTV:1:2107:20423:19860 1:N:0:CTGGAGTA+AACCGAAC
GTCAGCATGTGAGCTTTGGTCCAGCCTGAGTCCTGGTTTATCAACGGCAAAATATAGATCGGAAGAGCACACGTCTGAACTCCAGTCACCTGGAGTAATCTCGTATGCCGTCTTCTGCTTGAAAAAAAAAAAAAACAATCAGTAAAACAGAACTCCACTTCCGAAAAACAGCTAGGCAAACTGCAGCAGCTCTTAATGTGTACTAGAGCTATAACACCTCAACTCACATGTCATCTACAGAACTAATCGAC
+
CBCCCFFFFFFFGGGGGGGGGGHHHGHHHHHHHHHHGHHHHHHHHGGGGGHHHHHHHHHHHGGGGHHHHHHHGHHHGHHHHHGGHHHHHHHHHGHHHHFEFHHGGHHHHGEGHGHHHHHHGFGHGHGC/C/></-...1111<10000.//0<0000/0000:;.-:.../.000./9...0000:0..//0900000;000000900000000000./.00/00000099:000000000:/9009:..-
@M03495:530:000000000-LYBTV:1:2107:3540:19904 1:N:0:CTGGAGTA+AACCGAAC
GTCAGCATGTGAGCTTTGGTCCAGCCTGAGTCCCTGGTTTATCAACGGCAAAATATAGATCGGAAGAGCACACGTCTGAACTCCAGTCACCTGGAGTAATATCGTATGCCGTCTTCTGCTTGAAAAAAAAAAAAAAAAATTAGAATATGCAAAGAAAACATCGAAAAACAAAGAAAAGAAGGAATCAAAGAGCTACAAGAGTCAAAATAAAACACGCTGAGATGTCAATAGCGCGACTCAATCAGCACAAT
+
BBBBBFFFFDFFGGGGGGGGGGHHHGHHHHHHHHHHHGHHHHHGHHGGGGGHHHHHHHHHHHGGGGHHHHHHHGHHHGHHHHDFHHHHHHHHHGHHHHHB4BGFHHHHHHGGGHGHHHHHHHHHHHHC@GF/<><-><-./0<00<=000000:;.///;:0.//.:...9./9.///../..9;0;00099//9////..////////////...-.99.:;////;/9//--;---.//9/;///.../
@M03495:530:000000000-LYBTV:1:2107:13254:19925 1:N:0:CTGGAGTA+AACCGAAC
GTCAGCATGTGAGCTTTGGTCCAGCCTGAGTCCTGGTTTATCAACGGCAAAATATAGATCGGAAGAGCACACGTCTGAACTCCAGTCACCTGGAGTAATCTCGTATGCCGTCTTCTGCTTGAAAAAAAAAAAAAAAAGACTCACAACACCAATATCACCACTGCGATTGCAATGAAGTACAAACTATACAGAATCTCATTAAATAGAAGCCTCGCACTGTCAGATAGAAGATAAGCATAACAACTGTATAG
+
CBCCDFFFFFFFGGGGGGGGGGHHHGHHHHHHHHHHHHHHHHHHHGGGGGHHHHHHHHGHHGGGGHHHHHHHGHHHGHHHHHHHHHHHHHHHHHHGHHHFHHHGGHHHHGGGHGHHHHHHHGHHHHGGGGC@<<-<-../000000......000000:<.000.-<.<00000000000000.0000:000<00000000000000:::.0/.---<<<000<00000000<:000000000.0/00000
@M03495:530:000000000-LYBTV:1:2107:14187:19952 1:N:0:CTGGAGTA+AACCGAAC
GTCAGCATGTGAGCTTTGGAGTGAAATCTCTTGTCTTAAGGAATAAAGGAAAAAGATTCCGTCGGAGGCTCGGTGCTCTACAGGTTCAACCTTTGTACTCTATTATTGCCTCACATTCCATCTCTTGTGAAAATATATTTGATTGGCTTTTCTGCAGGTTGTTTGCCAGGACTTTCCAAGACCTCCACTAGAAAACACAATAAACTTTTTGGAAGCTGGACAACTATCTTCATTTTTCAGAAACAGTGAAC
+
AACCCFFFFFFFGGGGGGGGGGHHHHHHGHHHHHHHHHHHHHHHHHHHHHHHHHGGHHHHHHHGGGGGGHHGGGGGHHHHHHHHHHHHHHHHHHHHHHHHHHHHHHHHHHHHHHHHHHHGHHHHHHHHHHHGHGHHHHHHHHHHHHHHHHHHHHHHGHHHHDHHHHHHEFHHHHHHHHGHHGHFHGHHHGGBHHHHHHGEHFFHHFGHHHGGEGFHGHCHHHHHHHHHHHEFGGGGGGGGGF0FGFFGGGB
@M03495:530:000000000-LYBTV:1:2107:27954:19958 1:N:0:CTGGAGTA+AACCGAAC
GTCAGCATGTGAGCTTTGGAGTGAAATCTCTTGTCTTAAGGAATAAAGGAAAAAGATTCCGTCGGAGGCTCGGTGCTCTACAGGTTCAACCTTTGTACTCTATTATTGCCTCACATTCCATCTCTTGTGAAAATATATTTGATTGGCTTTTCTGCAGGTTGTTTGCCAGGACTTTCCAAGACCTCCACTAGAAAACACAATAAACTTTTTGGAAGCTGGACAACTATCTTCATTTTTCAGAAACAGTGAAC
+
AAABAFFFFFFFGGGGGFGCGFCGHF5EHBGHHHFHHG6FFHH3FEEGFBFFHHGGGHHGFGFEEFGCECGAEEFFHFHFGHHCHHFFHHHGHHHHHFFGFHFHHGFHHGHEGHFFGBHHHFHHHFHHHHHGFGEFHHHHH4BBGAGFGHDBGB3GFHFHHGHHHHFHHEHHHHFHHH?FHHHHHHHHFHH<GGHGGHHEGGHFDGFDGHGGHHEEHHHHGGHGHHCGHHGGGGGGGBFGGFBFFG;FFG0
@M03495:530:000000000-LYBTV:1:2107:12862:19960 1:N:0:CTGGAGTA+AACCGAAC
GTCAGCATGTGAGCTTTGGACTCCTGACTGGTTTATCAACGGCAAAATATAGATCGGAAGAGCACACGTCTGAACTCCAGTCACCTGGAGTAATCTCGTATGCCGTCTTCTGCTTGAAAAAAAAAAAAAACAAGCATATATCACACACATCACGCCATTCCAATACTCAAAAATAGCTGGTTCGTCAAAAGAAATGTCAGAGGCAACATAGCTACAACATTAGTGCTTAATGCACAGTGAGTGCATGAGCG
+
CBCCCFFFFFFFGGGGGGGGGGHHHHHHHHHHHHHHHHHHGGGGGHHHHHHHHHHHGGGGHHHHHHHGHHHGHHHHHHHHHHGHHHHHHHHHHH4GHHGGHHHHGGGHGHHHHHHHHHHHHGGFB<><//...0<<1111111111...0000.....00000000000000..00000//0;-....00/;./000;0000....../00:000000;/000000000000;000/000000:090000;
@M03495:530:000000000-LYBTV:1:2107:5687:19993 1:N:0:CTGGAGTA+AACCGAAC
GTCAGCATGTGAGCTTTGGAGTGAAATCTCTTGTCTTAAGGAATAAAGGAAAAAGATTCCGTCGGAGGCTCGGTGCTCTACAGGTTCAACCTTTGTACTCTATTATTGCCTCACATTCCATCTCTTGTGAAAATATATTTGATTGGCTTTTCTGCAGGTTGTTTGCCAGGACTTTCCAAGACCTCCACTAGAAAACACAATAAACTTTTTGGAAGCTGGACAACTATCTTCATTTTTCAGAAACAGTGAAC
+
AAAAAFFFFFFD1FFCFGGCFEE1DDDDG3FFHFFGHHBFFFHGGDGHHHHHEFFF1AGFFBF//AEAEEAE@EE/DDDHFH1>1BDDFHHHGFFGHHHFFHFHGHGEGFHHHHGHH1FGHFFDFHE>1GHHGGGHHHGFEEGHBHHHHHGGGFBFHHHHGCGHHEGFHGHHHC11FG1FGHCGFGHEHHEGBGCHGFHAHBD=00DGHHGG/;BGCF/:G<CHHHGHF0FFFG;FFGFFF;CBFGGFFF0
@M03495:530:000000000-LYBTV:1:2107:24239:20009 1:N:0:CTGGAGTA+AACCGAAC
GTCAGCATGTGAGCTTTGGAGTGAAATCTCTTGTCTTAAGGAATAAAGGAAAAAGATTCCGTCGGAGGCTCGGTGCTCTACAGGTTCAACCTTTGTACTCTATTATTGCCTCACATTCCATCTCTTGTGAAAATATATTTGATTGGCTTTTCTGCAGGTTGTTTGCCAGGACTTTCCAAGACCTCCACTAGAAAACACAATAAACTTTTTGGAAGCTGGACAACTATCTTCATTTTTCAGAAACAGTGAAC
+
BACCCFFFFFFFGGGGGGGGGGHHHHHHHHHHHHHHHFFHHHHHHHHHHGHHHHGGHHHHHHHGGGGGGHHGGEGGHHHHHHHBGHHHHHHHHHHGHHHHHHHHHHHHHHHHHHHHHHHHHHHHHHHHHFHHHHHHHHHHHHGHHHGGHHHEGHHHHHHHHDHHHHHHHGHGHHHHHHFHFHHHHHHHHEFHGHHHHHHGGGDDHGHHHHGGGHHHHH/CGGHHHFGHHHGGGGGGGGGGFFFGGGGGGG0
@M03495:530:000000000-LYBTV:1:2107:19836:20017 1:N:0:CTGGAGTA+AACCGAAC
GTCAGCATGTGAGCTTTGGAATTAGTAAATTCGTTGACGACAGAAGGAGCAAGATAACGACCACAGGGAGGGTGGTTTATCAACGGCAAAATATAGATCGGAAGAGCACACGTCTGAACTCCAGTCACCTGGAGTAATCTCGTATGCCGTCTTCTGCTTGAAAAAAAAAAAAAAATCATACACAACACTCAGCGACAGAGTACAAGTAACACAGAAGATAGAAGATGAAAAGACACGATAGAGCATGGAAT
+
BBBCCFFFFFFFGGGGGGGGGGHHHHHHHHHHGGHHHHGGGGGHHHHHHHHHHHHHHHGGGGGHHHHGGGGGGGGFGHHHHHGHGGGGGHHHHHHHHHHHGGGGHHHHHHHGHHHGHHHHHHHHGGHHHHHHHHGHHHDHHHFGHHHHGEGHGHHHHHHHHHHHHGGGGE<A9-<.00111000...<0//00.----</1111<01<1110..00001111110111111/.///.9.<.:11000.:00
@M03495:530:000000000-LYBTV:1:2107:21580:20038 1:N:0:CTGGAGTA+AACCGAAC
GTCAGCATGTGAGCTTTGGAGTGAAATCTCTTGTCTTAAGGAATAAAGGAAAAAGATTCCGTCGGAGGCTCGGTGCTCTACAGGTTCAACCTTTGTACTCTATTATTGCCTCACATTCCATCTCTTGTGAAAATATATTTGATTGGCTTTTCTGCAGGTTGTTTGCCAGGACTTTCCAAGACCTCCACTAGAAAACACAATAAACTTTTTGGAAGCTGGACAACTATCTTCATTTTTCAGAAACAGTGAAC
+
DDDDDFFFFFFFGGGGGGGGGGHGHHHHHHHHHHHHHHHHHHHHHHHHGHHHHHGGHHIIHGGGGGGGGHHGGGGGHHHHHHHHGHHHHHHHHHHHHHHHHHHHHHHHHHHHHHHHHHHHHHHHHHHHHHHHHHHHHHHHHGHHFHHHHHHHHHHHHHHHHGHHHHHHGHHHHHHHHHGHEFHHHHHHHHHHHHHHHHHGHHHHHHHHHHGGFHGHGHGGHHHHGHHHHHGGGGGGGGGGGFGGGGFFGG0
@M03495:530:000000000-LYBTV:1:2107:11113:20042 1:N:0:CTGGAGTA+AACCGAAC
GTCAGCATGTGAGCTTTGGAGTGAAATCTCTTGTCTTAAGGAATAAAGGAAAAAGATTCCGTCGGAGGCTCGGTGCTCTACAGGTTCAACCTTTGTACTCTATTATTGCCTCACATTCCATCTCTTGTGAAAATATATTTGATTGGCTTTTCTGCAGGTTGTTTGCCAGGATCCAAGACCTCCACTAGAAAACACAATAAACTTTTTGGAAGCTGGACAACTATCTTCATTTTTCAGAAACAGTGAACAAC
+
CCDCDFFFFFFFGGGGGGGGGGHHHHHHHHHHHHHHHHHHHHHHHHHHHHHHHHGGHIIIHHHGGGGGGHHGGGGGHHHHHHHHHHHHHHHHHHHHHHHHHHHHHHHHHHHHHHHHHHHHHHHHHHHHHGHHHHHHHHHHHHHHHGGGHHHHHHHHHHGHHGHHHHHHHHFHHHHHHGHHHHHHHHHHHHGFHHHHGGFGHHHHHHHGCG0CGHGBFGHHHHGHGHHHFHGGGGGGGGGGGGGGGGGGGGA
@M03495:530:000000000-LYBTV:1:2107:20671:20042 1:N:0:CTGGAGTA+AACCGAAC
GTCAGCATGTGAGCTTTGGAATTAGTAAATTCGTTGACGACAGAAGGAGCAAGATAACGACCACAGGGAGGGTGGTTTATCAACGGCAAAATATAGATCGGAAGAGCACACGTCTGAACTCCAGTCACCTGGAGTAATCTCGTATGCCGTCTTCTGCTTGAAAAAAAAAAAAAGAAAACTAGTGATTACTCAAAGTATCGTATCTCAAATGAAACAAGAAGAAGACTAAACAATCTCAGAATCATCAGATA
+
CCCCCFFFFFFFGGGGGGGGGGHHHHHHHHHHGHHHHHGGGGGHHHHHHHHHHHHHHHGGGGGHHHHGGGGGGGGFGHHHHHGHGGGGGHHHHHHHHHHHGGGGHHHHHHHGHHHGHHHHHHHHHHHHHHHHFHGHHGGHHHGGHHHHGCGHGHHHHHHHHHHHHFGCF-9<9..<//<0<011111101110011111.<./.1111011111:/./<//0<<0/100001.00111<0111111100<:
@M03495:530:000000000-LYBTV:1:2107:4360:20052 1:N:0:CTGGAGTA+AACCGAAC
GTCAGCATGTGAGCTTTGGAATTAGTAAATTCGTTGACGACAGAAGGAGCAAGATAACGACCACAGGGAGGGTGGTTTATCAACGGCAAAATATGATCGGAAGAGCACACGTCTGAACTCCAGTCACCTGGAGTAATCTCGTATGCCGTCTTCTGCTTGAAAAAAAAAAAAAATATATAGCGTAGTTCGCTCGACTAGTATTCAATCGATTGCATATTCTCATAATCAAGAGTCGAAGGCAATCTCTTGCC
+
CCCCCFFFFFFFGGGGGGGGGGHHHHHHHHHHGHHHHHGGGGGHHHHHHHHHHHHHHHGGGGGHHHHGFGGGEFGFGHHHGHFGEEGGGHHHHHHGHHGGGGGHHHHHHHGHFHGHHHHHHHHHHGHHHHHHHFFFH1DFGGGGHHGGGGHGGHHHHHHHHGHHAECE::---.0000900-..-.00.-;.---.-0;00000090.9.0.;0000;0000;00000000.00;.9..;.9000;00000
@M03495:530:000000000-LYBTV:1:2107:20082:20078 1:N:0:CTGGAGTA+AACCGAAC
GTCAGCATGTGAGCTTTGGAGTGAAATCTCTTGTCTTAAGGAATAAAGGAAAAAGATTCCGTCGGAGGCTCGGTGCTCTACAGGTTCAACCTTTGTACTCTATTATTGCCTCACATTCCATCTCTTGTGAAAATATATTTGATTGGCTTTTCTGCAGGTTGTTTGCCAGGATCTTTCCAAGACCTCCACTAGAAAACACAATAAACTTTTTGGAAGCTGGACAACTATCTTCATTTTTCAGAAACAGTGAA
+
BBBBBFFFFFFFGGGGGGGGGFGHHHHHHHGHHHHHHGFGHHGHHHGHHHHHGHGGHHHHHGGGGEGEGHHGEEEGHHHHHHHHHHHHHHHHHHHHHHHGHGHHHHHHHHHGHHHGHFHHHHHHHHHGHHHHHFHFHHHHGFFHHFHFHHHHHHGHGHHHHFHHGGHHGHGFHHHHHHHHHGHHHGHHHHHHDHHHHHHHGHHHHHHHHHHGGHGHEHHHHHFHHHCGHGGGGGGGGGGGGGFGGGGGGGF
@M03495:530:000000000-LYBTV:1:2107:8807:20088 1:N:0:CTGGAGTA+AACCGAAC
GTCAGCATGTGAGCTTTGGAATTAGTAAATTCGTTGACGACAGAAGGAGCAAGATAACGACCACAGGGAGGGTGGTTTATCAACGGCAAAATATAGATCGGAAGAGCACACGTCTGAACTCCAGTCACCTGGAGTAATCTCGTATGCCGTCTTCTGCTTGAAAAAAAAAAAAAAAACAAAAATTGATATCACATACACTACTAAGTATACCTCTGATATAATCTAGAGATATCATTCACATAGTTATGTCT
+
CBBCCFFFFFFFGGGGGGGGGGHHHHHHHHHHGGHHHHGGGGGHHHHHHHHHHHHHHHGGGGGHHHHGFFGGFFGGGHHHHHFGGGGGGHHHHHHHHHHHGGGGGHHHHHHGHHHGHHHHHHHHHHHHHHHHHHFHGGGHHHGGHHHHGGGHGHHHHHHHHHHHHGGGGA;--9--....:..00;000;000000000:/0000;000:0000000;00:00000000000:00:000000000000000
@M03495:530:000000000-LYBTV:1:2107:27766:20090 1:N:0:CTGGAGTA+AACCGAAC
GTCAGCATGTGAGCTTTTGTTTATCAACGGCAAAATATAGATCGGAAGAGCACACGTCTGAACTCCAGTCACCTGGAGTAATATCGTATGCCGTCTTCTGCTTGAAAAAAAAAAAAAAATAAATACTAGAATAACATGAATTTAACATAACCACTATGATTATCACCACTCGTCACGTGAACACAGTTGTACTAAGTGAGAACACTCTGTACGCTTTTATTACTGTGTCAACCGGCGTACGTCACTACACT
+
CCCDDFFFFFFFGGGGGGGGGGHHHHHHGGGGGHHHHGHHHHHHGGGGHHHHHHHGHHHGHHHHHHHHHHHHHHGFFFGHHH5EFFGHFHGHG>EGGGHHHHHGHHHHHGGGGDC<///0?1=1111?1111111111111111110000000.0/000=0000<:/0.0/..........00/9.00000000000000000//0/00000..9.900:000::0000000.--------/...00/0/0
@M03495:530:000000000-LYBTV:1:2107:3391:20092 1:N:0:CTGGAGTA+AACCGAAC
GTCAGCATGTGAGCTTTGGAATACAGGGAGGGTGGTTTATCAACGGCAAAATATAGATCGGAAGAGCACACGTCTGAACTCCAGTCACCTGGAGTAATCTCGTATGCCGTCTTCTGCTTGAAAAAAAAAAAAGAAATATATGACATAAGTCTTCTTTGTCTGCAGTACGAACTGCAGTATCGCCTGAGCACACACGCTAGCTAAATGCAAAAAATACAATGGCGTTTAGCGACCGTTCGCACCCATCAAGA
+
?>ABBFFFFFFFGGGGGFGGGGHGHHHGFEGGAFEGGHHHHHHHGGGGFHHHHHHHGHHHGGGGHHHHHGHGHHHGHHHGGH3EGHHHHHHHHHGHHHBGHGFEHHHFF?EHGHHGHHHHHHHHHF<@//>-.<001111<1110000000<00000=0=0000/;00.:.-.0<:/<000.:..:///0.;...--:;;/000///9///.;;.9/9////.-.--;//-----..:.-9--..//////
@M03495:530:000000000-LYBTV:1:2107:18932:20145 1:N:0:CTGGAGTA+AACCGAAC
GTCAGCATGTGAGCTTTGGACTCCTGACTGGTTTATCAACGGCAAAATATAGATCGGAAGAGCACACGTCTGAACTCCAGTCACCTGGAGTAATCTCGTATGCCGTCTTCTGCTTGAAAAAAAAAAAAAAAAATGACCCATTAGAGCAAGGTCACTGTCTGCTGCATAGTAGAAGATGAGACCTGTCAACTATGAACATACACGCAATGGCAGGACCCGATGCTTCGCCAACTATCTACACGTGAAGCGCA
+
CCCCDFFFFFFFGGGGGGGGGGHHHHHHHHHHHHHHHHHHGGGGGHHHHHHHHHHHGGGGHHHHHHHGHHHGHHHHHHHHHHGHHHHHHHHHHFBGHHGGHHHHGGGHGHHHHHHHHHHHHGGGFB<//>---.0100/./1111010//.01001111111100/1101111110<11010.0/<0110101:11<111000.---<0:/:.-....9--<.11:-<..-./01<<1:1/9....10---
@M03495:530:000000000-LYBTV:1:2107:18813:20149 1:N:0:CTGGAGTA+AACCGAAC
GTCAGCATGTGAGCTTTGGACTCCTGACTGGTTTATCAACGGCAAAATATAGATCGGAAGAGCACACGTCTGAACTCCAGTCACCTGGAGTAATCTCGTATGCCGTCTTCTGCTTGAAAAAAAAAAAAAAAAAAAAACTTGATATGGATTTCGCAGTTGTACACTCACTGTTTATCTTAGAGCATCTAGTCAAAAACCAAATCAGTGTATGACAAACGGACGACGCTCTCTCATCTAGCACACCGACGTAC
+
CBCCDFFFFFFFGGGGGGGGGGHHHHHHHHHHHHHHHHHHGGGGGHHHHHHHHHHHGGGGHHHHHHHGGHHGHHHHHHHHGGGHHHHHHHGHHH4GHHGGHHHHGGGHGHHHHHHHHGHHGGG@B/>>AD--<----.000:0000000000/;...0:000000//0;000::00000000;00000:00000;......00000000::0000:....---:--.99:0;;000000;:/:.-----..
@M03495:530:000000000-LYBTV:1:2107:2944:20152 1:N:0:CTGGAGTA+AACCGAAC
GTCAGCATGTGAGCTTTGGAGTGAAATCTCTTGTCTTAAGGAATAAAGGAAAAAGATTCCGTCGGAGGCTCGGTGCTCTACAGGTTCAACCTTTGTACTCTATTATTGCCTCACATTCCATCTCTTGTGAAAATATATTTGATTGGCTTTTCTGCAGGTTGTTTGCCAGGACAGGTCGTGATTGCTGGAGCAGGTATGATATAATTCTAGGATTTGACAGATGAATAATTTACATATATATCTAACTTTGA
+
CCCCBFFFFFFFGGGGGGGGGGHHHHHHHHHGHHHHHHHHHHHHHHHHHHHHHHGGHHHHHHHGGGGGGHHGGEGGHHHGHHEGHHHHFHHHHHGFGHHHHHHHHHHHHHHHGGGHHHHHHGHHHHHGHHHHHHHHHHHHHHHHHHHHHHHHHHHHHHHHHGHHFHHHHHHHHG<FFCFDHHHHFGEGHHFEFHHFHHFHHHHHHHGHHHEGGHHHHHGHGEGC<<::GHHHHHHHGBFFGFGGFGGGGG0
@M03495:530:000000000-LYBTV:1:2107:8629:20153 1:N:0:CTGGAGTA+AACCGAAC
GTCAGCATGTGAGCTTTGGAGTGAAATCTCTTGTCTTAAGGAATAAAGGAAAAAGATTCCGTCGGAGGCTCGGTGCTCTACAGGTTCAACCTTTGTACTCTATTATTGCCTCACATTCCATCTCTTGTGAAAATATATTTGATTGGCTTTTCTGCAGGTTGTTTGCCAGGACTTTCCAAGACCTCCACTAGAAAACACAATAAACTTTTTGGAAGCTGGACAACTATCTTCATTTTTCAGAAACAGTGAAC
+
BAACBFFFFFFFGGGGGGGGGGHHHHHHHHHHHHHHHHGHHHHHHHHHHHHHHHGGHHHHHHHGGGGGGHHGGFGGHHHHFHGFHHGHHHHGHGHHHHHHHHHHHHHHHHHHHHHHHHHHHHHHHHHGHHHHHHHHHHHHHHHHGHHHHHHHHHHGHHGHHGHHHHHHHHHHHHGHHGHHHHHHHHHHHHHGHHHHHHGGGHHGHHHHHGGCFFFHGHHHFHHGHHHHHGGGGGGGGGFGEFGGGGCFGG0
@M03495:530:000000000-LYBTV:1:2107:14461:20159 1:N:0:CTGGAGTA+AACCGAAC
GTCAGCATGTGAGCTTTGGAGTGAAATCTCTTGTCTTAAGGAATAAAGGAAAAAGATTCCGTCGGAGGCTCGGTGCTCTACAGGTTCAACCTTTGTACTCTATTATTGCCTCACATTCCATCTCTTGTGAAAATATATTTGATTGGCTTTTCTGCAGGTTGTTTGCCAGGACTTTCCAAGACCTCCACTAGAAAACACAATAAACTTTTTGGAAGCTGGACAACTATCTTCATTTTTCAGAAACAGTGAAC
+
BABCCFFFFFFFGGGGGGGGGGHHHHHHHHHHHHHHHGHHHHHHHHHHHHHHHHGGHHIHHHHGGGGGGHHGGGGGHHHHHHHHHHHHHHHHHHHHHHHHHHHHHHHHHHHHGHHHHHHHHHHHHHHHHHHHHGHHHHHHHGHHHHHHHHHHHHHHHHHHHGHHHHHHHHHHHHHHGHFHHGHHHHHHHHHFHHHHHHHGGGGHHHHHHHGGHEHGGHGHHFHHHGHHHHGGGGGGGGGGFFFGGGGGGG0
@M03495:530:000000000-LYBTV:1:2107:12701:20160 1:N:0:CTGGAGTA+AACCGAAC
GTCAGCATGTGAGCTTTGGAGTGAAATCTCTTGTCTTAAGGAATAAAGGAAAAAGATTCCGTCGGAGGCTCGGTGCTCTACAGGTTCAACCTTTGTACTCTATTATTGCCTCACATTCCATCTCTTGTGAAAATATATTTGATTGGCTTTTCTGCAGGTTGTTTGCCAGGACTTTCCAAGACCTCCACTAGAAAACACAATAAACTTTTTGGAAGCTGGACAACTATCTTCATTTTTCAGAAACAGTGAAC
+
BABCCFFFFFFFGGGGGGGGGGHHHHHGHHHHHHHHHHHHHGHHHHHHHHHHHHGGHHIHHHHGGGGGGHHGGGGGHHHHHHHHHHHHHHHHHHGGHHHHHHHHGHHHHHHHHHHHHHHHHHHHHHHHGHHHHHHHHHHHHHHHHHHHHHHHHHHHHHHHHGHHHHHHHGHHHHHHHHFHHHHHHHHHHHHFGHGHGHHCDDGHHGHHHHGGHHHHGHHHHHHHHGHHHHGGGFGGGGGEFFGFGGFGGGB
@M03495:530:000000000-LYBTV:1:2107:5207:20162 1:N:0:CTGGAGTA+AACCGAAC
GTCAGCATGTGAGCTTTGGAGTGAAATCTCTTGTCTTAAGGAATAAAGGAAAAAGATTCCGTCGGAGGCTCGGTGCTCTACAGGTTCAACCTTTGTACTCTATTATTGCCTCACATTCCATCTCTTGTGAAAATATATTTGATTGGCTTTTCTGCAGGTTGTTTGCCAGGACTTTCCAAGACCTCCACTAGAAAACACAATAAACTTTTTGGAAGCTGGACAACTATCTTCATTTTTCAGAAACAGTGAAC
+
CBCCCFFFFFFFGGGGGGGGGGGHHHHHHHHHHHHHHHHHHHHHHHHHHHHHHHGGHHHHHHHGGGGGGHHGGGGGHHHHHHHHHHHHHHHHHHHHHHHHHHHHHHHHHHHHHHHHHHHHHHHHHHHHHHHHHHHGHHHHHGHHHFGFHHHHHHHHHHHHHGHHHHHHHHGHHHHHHHFHFHHHHHHHHHGDFGGHHGHGHFHHHHHHHHGGHHEHHHHGHGHHHHEGHHGGGGGGGGGFGCBFFGFGGGB
@M03495:530:000000000-LYBTV:1:2107:12534:20208 1:N:0:CTGGAGTA+AACCGAAC
GTCAGCATGTGAGCTTTGGTCCAGCCTGAGTCCTGGTTTATCAACGGCAAAATATAGATCGGAAGAGCACACGTCTGAACTCCAGTCACCTGGAGTAATCTCGTATGCCGTCTTCTGCTTGAAAAAAAAAAAATAAGAAATGAAGCGGAGGAGCATAAGGCCGAAATGCGTATGAAGTAGAGAAACCATCATTGGACCTACTCACACGGAAGACATAGGGCGCAACACTGGTGCATAGCAGGCACAAGATC
+
BABBBFFFFFFFGGGGGGGGGGHHHGHHHHGHHHHHGHHHGHHHHGGGGGHHHHHHHHHHHGGGGHHHHHHHGGHHGHHHHHHHGHHHHHHHHHHGHHGEGHHGGHHHHGGGHGHHHHHHHHHHGHGGG@F/<?<1111?111111-----....00000/.----.00..../000000000///..0/000009///0/00//:/---...//:///./-----../////9///////....9/.///
@M03495:530:000000000-LYBTV:1:2107:3355:20219 1:N:0:CTGGAGTA+AACCGAAC
GTCAGCATGTGAGCTTTGGAATTAGTAAATTCGTTGACGACAGAAGGAGCAAGATAACGACCACAGGGAGGGTGGTTTATCAACGGCAAAATATAGATCGGAAGAGCACACGTCTGAACTCCAGTCACCTGGAGTAATCTCGTATGCCGTCTTCTGCTTGAAAAAAAAAAAAACAATCGGTAAATATACATGAAAAATTACATACTTACAAACAGAAAGTAGCATCTAATTGAAAATATATATACTATATA
+
A3>A?FFFFFFFFEGGGGGGGGHHHGGHHGHHGHHGHHEDAEFF3BGGHEGHHFHFFHGGGFGFCGHGFGGCBFEEEHHH4F4BECFGGGHHGHHHHHHGCGFEFFBGCGHG0GHGGHHHHHHHGHHGGHHHBGFGFDBDGHFDHHHHGGCHEGFGGHHBGHHGHGGGC:---.:A9/....;000;0;0//////;.//9/;///;///99...9////////////////:9/////////////////
@M03495:530:000000000-LYBTV:1:2107:10683:20224 1:N:0:CTGGAGTA+AACCGAAC
GTCAGCATGTGAGCTTTGGAGTGAAATCTCTTGTCTTAAGGAATAAAGGAAAAAGATTCCGTCGGAGGCTCGGTGCTCTACAGGTTCAACCTTTGTACTCTATTATTGCCTCACATTCCATCTCTTGTGAAAATATATTTGATTGGCTTTTCTGCAGGTTGTTTGCCAGGAGGCGCGGGGGTCAGCCGCCGAGCCGGCGGCGACGGAGCGGCCCACAGGGCGAGTGTGAGCGCGAGAGGCGATTTGTACCG
+
CCDDDFFFFFFFGGGGGGGGGGHHHHHHHHHHHHHHHHHHHHHHHHHHHHHHHHGGHHHIHIHGGGGGGHHGGGGGHHHHHHHHHHHHHHHHHHHHHHHHHGHHHHHHHHHHHHHHHHHHHHHHHHHHHGHGHGHHHHHHHHHHHHHHHHHHHHGHHHHHHGHHHHHHHHHGDGGGGGA@BFDFFGGGGGGFFFFFFFFCFFFFFAFFFFFFFFFFFF?EDFDF9B<FBFFFFF-DFFA.C<<E?FFFF1<
@M03495:530:000000000-LYBTV:1:2107:17048:20226 1:N:0:CTGGAGTA+AACCGAAC
GTCAGCATGCGAGCTTTGGAGTGAAATCTCTTGTCTTAAGGAATAAAGGAAAAAGATTCCGTCGGAGGCTCGGTGCTCTACAGGTTCAACCTTTGTACTCTATTATTGCCTCACATTCCATCTCTTGTGAAAATATATTTGATTGGCTTTTCTGCAGGTTGTTTGCCAGGATTGCTGGAGCAGGTATGATATAATTCTAGGATTTGACAGATGAATAATTTACATATATATCTAACTTTGATAGCAGTCAC
+
CACCCFFFFFDDGGGGGGGGGGHHHHHHHHHHHHHHHHHHHHHHHHHHHHHHHHGGHHHHHHHGGGGGGHHGGFFGHHHHHHHHHHHHHHHHHHHHHHHHHHHHHHHHHHHHHHHHHHHHHHHHHHHHHHHHHGHHHHHHHHHHHHHHHHHHHHHHGHHHHGHHHHHHHHHHHHHHHH<GFHHHGHHHHHHHHGHHHHHHHHHHHHHHHFHHGG<CGGHHHEFHGGHHHHHHHHGGGGGGGGGGGGFFGGC
@M03495:530:000000000-LYBTV:1:2107:28563:20236 1:N:0:CTGGAGTA+AACCGAAC
GTCAGCATGTGAGCTTTGGACTCCTGACTGGTTTATCAACGGCAAAATATAGATCGGAAGAGCACACGTCTGAACTCCAGTCACCTGGAGTAATCTCGTATGCCGTCTTCTGCTTGAAAAAAAAAAAATAAATAACTAGCATAACACCTTGATCTATGAATAGCAAAAGTCTGACGTTCCGTATCAACGCCCTTTCGACTATAGAGGCTTCTACTTTCTACACAAGACACTACAATCTGACGACATATCGT
+
BABBBFFFFFFFGFGGGGGGGGFFHGFHHHDGGHHHHHFHGEEGGFHHHHHHGGHHGGEEFGHHHHHGAGGGDHHHBHFGDF3GE3FF2F@BG@FFFGFEHGB@@EGHGHHHHHHG0BFBGEGG?<</?<D1<?<DB110?FGF1<<<<F11<1>111<0000000///<00000.:.:::C...00:.----/0;...9-0;000;9.9/=00;00///9/./9..9/.////9/;9/B/.9--.///:.
@M03495:530:000000000-LYBTV:1:2107:4737:20236 1:N:0:CTGGAGTA+AACCGAAC
GTCAGCATGTGAGCTTTGGAGTGAAATCTCTTGTCTTAAGGAATAAAGGAAAAAGATTCCGTCGGAGGCTCGGTGCTCTACAGGTTCAACCTTTGTACTCTATTATTGCCTCACATTCCATCTCTTGTGAAAATATATTTGATTGGCTTTTCTGCAGGTTGTTTGCCAGGACTTTCCAAGACCTCCACTAGAAAACACAATAAACTTTTTGGAAGCTGGACAACTATCTTCATTTTTCAGATACAGTGAAC
+
>1>11CF1FFFFGFBGG1FFFGHHFGFHGHHHHGHHHHFFHDCGFHHHHHHHHHGGFGFHHGHGCGG/EHGCEEFG1GGHGH10BFGFFDGGDEGGFHHHHHHHGGHHHHHHFHHHGHFGGHHHHHGBGFFBFGFHHHHHHHHHHEGHHHGBGHEHHFCGGGHFHBDHFEEHHF1DGGHHGGHGF.GFHHH1>GEFFCGEG0D0GGDGHHCGB0GGGHHG.CFGCHHCC:;0CBFFGFFGG0;0BFFGFGB
@M03495:530:000000000-LYBTV:1:2107:21202:20247 1:N:0:CTGGAGTA+AACCGAAC
GTCAGCATGTGAGCTTTGGAGGGCAAGAAGTGGTTGTGACATTGCTATGGCAGCTAGAAGATAACGACCACAGGGAGGGTGGTTTATCAACGGCAAAATATAGATCGGAAGAGCACACGTCTGAACTCCAGTCACCTGGAGTAATCTCGTATGCCGTCTTCTGCTTGAAAAAACACAAAACCAAACGTCTTAACTCCAGTCACTCATTTGTTTCTCGGAGGCCGTCTTCTGCTAGAAAAAAACAAGTGCAT
+
BBBBBFFFFFFFGGGGEGGGGGCGFGGHHHHHGFCEEGHHHGHGHGHHHHHHGGHHBEFFFFHHHEGGGFHGFHEFFGG?FF1?FFGE4FGEEEEEFHHHHHHHEHHGGGGGHGHHHHFFGGFHHHHHHHGFGHHGGHGEH1?G11?FGFD0GFDCDGHGHDDFGF0.<GGHG.;.;C:......;::.9.00000://;09;00/00;00//;;09..--;.--;.9//////////..-9..../////
@M03495:530:000000000-LYBTV:1:2107:13993:20251 1:N:0:CTGGAGTA+AACCGAAC
GTCAGCATGTGAGCTTTGGAGTGAAATCTCTTGTCTTAAGGAATAAAGGAAAAAGATTCCGTCGGAGGCTCGGTGCTCTACAGGTTCAACCTTTGTACTCTATTATTGCCTCACATTCCATCTCTTGTGAAAATATATTTGATTGGCTTTTCTGCAGGTTGTTTGCCAGGACTTTCCAAGACCTCCACTAGAAAACACAATAAACTTTTTGGAAGCTGGACAACTATCTTCATTTTTCAGAAACAGTGAAC
+
BABBBFFFFFFFGGGGGGGGGGHHHHHHHHHHHHHHHHHHHGHHHHHHHHHHHHGGHHHHHHHGGGGGGHHGGFFGHHHHHHHHHHHHHHHHHHHHHHHHHHHHHHHHHHHHHHHGHHHHHHHGHHHHHHGHHGHHHHHHHBHHHHEHHHHHHHGHHHHHHGHHHHHHGHHHHHHHHH1DGHHHHFHGHHHGFGHHGGHEFHHGHFHHHHGGHHHHHGCGHHHHGHHHHHGGGFFFFFFGGFBFFGFGFGE
@M03495:530:000000000-LYBTV:1:2107:8899:20255 1:N:0:CTGGAGTA+AACCGAAC
GTCAGCATGTGAGCTTTGGTCCAGCCTGAGTCCTCTGGTTTATCAACGGCAAAATATAGATCGGAAGAGCACACGTCTGAACTCCAGTCACCTGGAGTAATCTCGTATGCCGTCTTCTGCTTGAAAAAAAAAAAAATAACACCACAGAGACAGAGATTGATAGGACTATAAAACAGATAACAGCGCCAGCGACCTTACGCACGAACCTCTACTAGCGTATGTTTACTAATCTCACTAGCCTCGATCCATGA
+
CCDDDFFFFFFFGGGGGGGGGGHHHGHHHHHHHHHHHHFGHHHHHHHGGGGGHHHHHHHHHHHGGGGHHHHHHHGHHHGHHHDHHHHHHHHHHHHHHHHHHFHHFGGHHHHGGGHGHHGHHHHHHGHHGGGGC>//0<1111..<.01<<//////0=00000/00//000000;//000000.--:.-.----.000.9.--..--/9000000/-:..;000900000;00;0900//0/../..0000
@M03495:530:000000000-LYBTV:1:2107:21541:20257 1:N:0:CTGGAGTA+AACCGAAC
GTCAGCATGTGAGCTTTGGAGTGAAATCTCTTGTCTTAAGGAATAAAGGAAAAAGATTCCGTCGGAGGCTCGGTGCTCTACAGGTTCAACCTTTGTACTCTATTATTGCCTCACATTCCATCTCTTGTGAAAATATATTTGATTGGCTTTTCTGCAGGTTGTTTGCCAGGACTTTCCAAGACCTCCACTAGAAAACACAATAAACTTTTTGGAAGCTGGACAACTATCTTCATTTTTCAGAAACAGTGAAC
+
CCCCCFFFFFFFGGGGGGGGGGHHHHGHHHHHHHHHHHHHHHHHHHHHGHHHHHGGHIIIHIHGGGGGGHHGGEGGHHHHHHHHHHHHHHHHHHHHHHHHHHHHHHHHHHHHHHHHHHHHHHHHHHHHHHHHHHHHHHHHHHHHHHHHHHHHHHGHHHHHHGHHHHHHGHHHHHHHHHFFHHHHHHGHHHHHHGHHHHHGHFHHHHHHHHGGFHHFHHHHHHHGHHBGHHGGGGGGGGFFGCFFGGFFGG0
@M03495:530:000000000-LYBTV:1:2107:20537:20258 1:N:0:CTGGAGTA+AACCGAAC
GTCAGCATGTGAGCTTTGGAGTGAAATCTCTTGTCTTAAGGAATAAAGGAAAAAGATTCCGTCGGAGGCTCGGTGCTCTACAGGTTCAACCTTTGTACTCTATTATTGCCTCACATTCCATCTCTTGTGAAAATATATTTGATTGGCTTTTCTGCAGGTTGTTTGCCAGGACTTTCCAAGACCTCCACTAGAAAACACAATAAACTTTTTGGAAGCTGGACAACTATCTTCATTTTTCAGAAACAGTGAAC
+
CBCCDFFFFFFFGGGGGGGGGGHHHHHHHHHHHHHHHHHHHHHHHHHHHHHHHHGGHIIHHHHGGGGGGGHGGGGGHHHHHHHHHHHHHHHHHHHHHHHHHHHHHHHHHHHHHHHHHHHHHHHHHHHHHHHHHHHHHHHHHHHHHHHHHHHHHHHHHFHHHGHHHGHHHGHHGGGHHHHGHHHHHHHHHHHHHHGHHHHGHDDHHHHHHHGGFHFEGHHHHGHGHHHHHHGGGGGGGGGGGFGGGGGGGGB
@M03495:530:000000000-LYBTV:1:2107:24775:20273 1:N:0:CTGGAGTA+AACCGAAC
GTCAGCATGTGAGCTTTGGATAAATTCGTTGCGACAGAAGGAGCAAGATAACGACCACAGGGAGGGTGGTTTATCAACGGCAAAATATAGATCGGAAGAGCACACGTCTGAACTCCAGTCACCTGGAGTAATCTCGTATGCCGTCTTCTGCTTGAAAAAAAAAAAAATAAATAATCGACTGATACTACGTAGGGCGACTGTCAAGTAGCTCGTAGACATCATGTGTATGTGTCATAGACACCTCAGATTCG
+
CBCCDFFFFFFFGGGGGGGGGGHHHHHGHHHGGGGGGHHHHHHHHHHHHHHHGGGGGHHGHGFGGGBFGGGHHHHHHHGGFG/BGGHHHHHHHHGGGGHHHHHHHGGHHGGHHHHHHHHHHHHHHHHH@GHHFHHHGGHHHHGFFHGEHHHHHH0FHEHCGGGG---.00:00000..-:.0:00;00..0.../-::-.0:000:000:0.-9..00000;000:0:0:00:00:0000/./.000000.
@M03495:530:000000000-LYBTV:1:2107:3266:20277 1:N:0:CTGGAGTA+AACCGAAC
GTCAGCATGTGAGCTTTGGAATTAGTAAATTCGTTGACGACAGAAGGAGCAAGATAACGACCACAGGGAGGCTGGTTTATCAACGGCAAAATATAGATCGGAAGAGCACACGTCTGAACTCCAGTCACCTGGAGTAATCTCGTATGCCGTCTTCTGCTTGAAAAAAAAAAAACGCGATTAACAAGGATCATAGAAGGAGAAATATCTAGTGAAGAAGAGCAATTATAACTGATGATCTTGATGTGATTGCG
+
CCCCCFFFFFFFGGGGGGGGGGHHHHHHHHHHGHHHHHGFGGGHHHHHHGHHHHHHHHGGGGGHHHHGGGGGHHGHHHHHHHHHGGGGGHHHHHHFHHHHGGGGHHHHHHHGHHHGHHHHHGHHGHHHHHHHHHGHHE2FGHGGHHHHGGGHGHHHHGHHHHHHCEGGG:--.-9-9-..0000/.9:/.0;00009;...000:000000;000//0./0/000000000009000090900;00000:.
@M03495:530:000000000-LYBTV:1:2107:25327:20320 1:N:0:CTGGAGTA+AACCGAAC
GTCAGCATGTGAGCTTTGGAGGGCAAGAAGTGGTTGTGACTGGTTTATCAACGGCAAAATATAGATCGGAAGAGCACACGTCTGAACTCCAGTCACCTGGAGTAATCTCGTATGCCGTCTTCTGCTTGAAAAAAAAACAAGCACACATGGAATGGGCTGGAGTGGATTGGGACTATGTCTTATAGTTGGAACACCTGCTACCACCCTGCGTTACTGCGTCGGATCTATATATCCGTCACCCAGTCCAAGAA
+
BAAAAFFDFFDFGCGGGGGGGGGGFGGHHHDFGBFEGGHHHHHFHGHHHHHHGGGGGHHHHHHHHGHFGCGGFFHHHGGEFC2?BFGGGHHHHGGHHHFH2CFCG4DGFGFGFFFHGGGAFBFFEHFHFBG3F<////<<0/000<.1>0111<1000<..</.<0C</.<C../;<:000000;00;/00;:/.9/9/0;/00.9./.-....00099@DF-.-9///9;9//.9.../...////;BF/
@M03495:530:000000000-LYBTV:1:2107:22650:20327 1:N:0:CTGGAGTA+AACCGAAC
GTCAGCATGTGAGCTTTGGAGTGAAATCTCTTGTCTTAAGGAATAAAGGAAAAAGATTCCGTCGGAGGCTCGGTGCTCTACAGGTTCAACCTTTGTACTCTATTATTGCCTCACATTCCATCTCTTGTGAAAATATATTTGATTGGCTTTTCTGCAGGTTGTTTGCCAGGACAGGTCGTGATTGCTGGAGCAGGTATGATATAATTCTAGGATTTGACAGATGAATAATTTACATATATATCTAACTTTGA
+
CCCCDFFFFFFFGGGGGGGGGGHHHHHHHHHHHHHHHHHHHHHHHHHHHHHHHHGGHHIIHFHGGGGGGHHGGEEGHHHHFHHHHHHHHHHHHHHGHHHHHHHHHHHHHHHHFGHHHHHHHHHHHHHGHHHHHGHHHHHHHHHHHHGHHHHHHHGHHHHHHGHHHGHHHHHHHGGGHGAEHHHFGHHGGHHGHHCGFHHHGHHGHFHHHGHHHHFHHHGHHHGC0;<:GHHHGBGHGGGGGGGGGGGGGG0
@M03495:530:000000000-LYBTV:1:2107:25065:20332 1:N:0:CTGGAGTA+AACCGAAC
GTCAGCATGTGAGCTTTGGACTCCTGACTGGTTTATCAACGGCAAAATATAGATCGGTAGAGCACACGTTTGGACTTCAGTCGCCTGGAGCTTTGTCGTCTGTCGTTGTCTCCTTTAAAAAATCTTGTGAAAATATATTTGATTGGCTTTTCTGCAGGTTGTTTGCCAGGACTTTCCAGGACCTCCACTAGAAAACACAATAAACTTTTTGGAAGCTGGACAACTATATTCATTTTTCAGAAACAGTGAAC
+
AAAAAFFFFFFFGGGGGGGG1F11111BG10F1F1F3FH0E00/AGH11AG2D21/////11D10B0E000B/1111D21@D///B//B0001B1B2/?/?/@2/?/0/BF21112121B1/0122BBFFDGGGHFFHHHHGHGH0GHHFFDBFDDHFGGF??CGGFHFFHHHF1FBG1<>C.<GGFCGFCGDFC/.CGGCC00:GHFFHGCC0;.:F99AC../C009;FFFFFGGGGFBF/99F9;0C0
@M03495:530:000000000-LYBTV:1:2107:6932:20339 1:N:0:CTGGAGTA+AACCGAAC
GTCAGCATGTGAGCTTTGGAGACTGGTTTATCAACGGCAAAATATAGATCGGAAGAGCACACGTCTGAACTCCAGTCACCTGGAGTAATCTCGTATGCCGTCTTCTGCTTGAAAAAAAAAAAAAAAACCAACTAGAAGAAATCCTAACTCAAATACAAGTAAGAAAAGCACAACTGCAATGCACATCTCCAAACTACAGACGTTGATCACAATACAGTGATGTATAACGTGTCTGTTATCATGAAGCCTAT
+
CABBCFFFFFFFGGGGGGGGGGGHHGHHHHHHGHHGGGGGHHHHHHHHGHHGGGGHGHHHHHGHHHGHGHHFHHHHHGHHHH1BFGHHHDGHHFGHHHHGGGHGHHHHHHHHHHGHGEGD<<///->.....//00=0//<00/00</00<:00000000:0000///./:;/.//00000/009000090/0900;B00.-...:/9//9:99/;/////:;/////././/9/;///////////9///
@M03495:530:000000000-LYBTV:1:2107:21200:20344 1:N:0:CTGGAGTA+AACCGAAC
GTCAGCATGTGAGCTTTGGAGTGAAATCTCTTGTCTTAAGGAATAAAGGAAAAAGATTCCGTCGGAGGCTCGGTGCTCTACAGGTTCAACCTTTGTACTCTATTATTGCCTCACATTCCATCTCTTGTGAAAATATATTTGATTGGCTTTTCTGCAGGTTGTTTGCCAGGACTTTCCAAGACCTCCACTAGAAAACACAATAAACTTTTTGGAAGCTGGACAACTATCTTCATTTTTCAGAAACAGTGAAC
+
BAACCFFFFDFFGGGGGGGGGGHHHGHHHHHHGHHHHHHHHHHHHHHHHHHHHHGGHIHHHIHGGGGGGHHGGEEGHHHHHHFHHHHHHHHHHHHGHHHHHHHHHHHHHHHHHHHHHHHHHHHHHHHHHHHHGGHHHHHHHHHHHHHHHHHHHHHHHHHHHGHGHGHHHHHHHHHHHHHFEHHHHHHHHHGGGHHHHGHGHFBGHHHHHGGGGGHGHHHFHHHGHHHHHHGGGGGGGGGGGGGGGGFFFGB
@M03495:530:000000000-LYBTV:1:2107:5380:20350 1:N:0:CTGGAGTA+AACCGAAC
GTCAGCATGTGAGCTTTGGAGTGAAATCTCTTGTCTTAAGGAATAAAGGAAAAAGATTCCGTCGGAGGCTCGGTGCTCTACAGGTTCAACCTTTGTACTCTATTATTGCCTCACATTCCATCTCTTGTGAAAATATATTTGATTGGCTTTTCTGCAGGTTGTTTGCCAGGACTTTCCAAGACCTCCACTAGAAAACACAATAAACTTTTTGGAAGCTGGACAACTATCTTCATTTTTCAGAAACAGTGAAC
+
BBBBBFFFFFFFGGFGGGGGGGHHHHHHHHHHHHHHHHHHHHHHHHHHHHHHHHGGHGHHHHHGGGGGGHHGGFGGHHHHHHHHFGHHHHGHHHHHHHHHHHHHHHHHHHHHHHHHHHHHHHHHHHHHHHHHHHHHHHHGHFHHHEHHHHHHHHHHHHHHHGHHHHHHHHHHHHHHHHFFFHHHHHHHHHGFHHHHHHHEGGHGFHHHHHGGBHGECHHGHHHHHHHHHGGGGGGGEGGGGEFBFGGGGG9
@M03495:530:000000000-LYBTV:1:2107:19702:20351 1:N:0:CTGGAGTA+AACCGAAC
GTCAGCATGTGAGCTTTGGAATTAGTAAATTCGTTGACGACAGAAGGAGCAAGATAACGACCACAGGGAGGGTGGTTTATCAACGGCAAAATATAGATCGGAAGAGCACACGTCTGAACTCCAGTCACCTGGAGTAATCTCGTATGCCGTCTTCTGCTTGAAAAAAAAAAACAAAAATAAGGTGCACAAGAAACAATCAAGTAATAGCAAGACAGTGCATACTAGTATGCTAAACAGTAAGCGTGATAAGA
+
CCCCCFFFFFFFGGGGGGGGGGHHHHHHHHHHGHHHHHGGGGGHHHHHHHHHHHHHHHGGGGGHHHHGGGGGEGGFGHHHHHHHGGGGGHHHHHHHHHHHGGGGHHHHHHHGHHHGHHHHHHHHHHHHHHHHHHGHHHDGGHGGHHHHGEGHGHHHHHHHGHHHHGGGG?<.<...9:0000:00<00<./////9<0000000:0000</////000000000<00000000000/00000-...:0000
@M03495:530:000000000-LYBTV:1:2107:17903:20359 1:N:0:CTGGAGTA+AACCGAAC
GTCAGCATGTGAGCTTTGGAGTGAAATCTCTTGTCTTAAGGAATAAAGGAAAAAGATTCCGTCGGAGGCTCGGTGCTCTACAGGTTCAACCTTTGTACTCTATTATTGCCTCACATTCCATCTCTTGTGAAAATATATTTGATTGGCTTTTCTGCAGGTTGTTTGCCAGGACTTTCCAAGACCTCCACTAGAAAACACAATAAACTTTTTGGAAGCTGGACAACTATCTTCATTTTTCAGAAACAGTGAAC
+
A>AA?FDF@@5DDGGFFFGFFA4GF5GHHHHHDDFHHHBFFFFGFHFHEFEBEGEABGFHFEEFCEA?EGHGC>EEGGFGHFF3BGHFHFHHHHHGFEGFHHGFFHHDBFGHHEHHHFHFHHFHFHHFFGGEFFFFHHHHH4F4GHHHHCGFHFHFCFHHHEEHBHHHFHACG1GGGG1FGFHHHEHHHHH1FBGHHHHGBDHFHHDGHHGC/CFEFHF.GCGEGBCFHFFFFGFFBFFGBBBBFFFFGGG
@M03495:530:000000000-LYBTV:1:2107:3577:20369 1:N:0:CTGGAGTA+AACCGAAC
GTCAGCATGTGAGCTTTGGAGTGAAATCTCTTGTCTTAAGGAATAAAGGAAAAAGATTCCGTCGGAGGCTCGGTGCTCTACAGGTTCAACCTTTGTACTCTATTATTGCCTCACATTCCATCTCTTGTGAAAATATATTTGATTGGCTTTTCTGCAGGTTGTTTGCCAGGACTTTCCAAGACCTCCACTAGAAAACACAATAAACTTTTTGGAAGCTGGACAACTATCTTCATTTTTCAGAAACAGTGAAC
+
BABBBFFFFFFFGGGGGGGGGGHHGHHHHHHHHHHHHGHHHHHHHHHGHHHHHHGGFHGHHHHGGGEEGHHGGGGGHFHH5GGHGHHHHHHHHHHHGHHHHHHHHHHGFFHHGHHHHHHHHFHFHGHHHHHHHHHHHHHHHFHHECGHHHFHHHFHHHCGFDGHFEDGFEHHHHGHHF1<GCGFHHFFBFFFF1FGGHGEG<DGHFHGHHCGHHGHGHGFGGFHFGGHHHFGGFGFGGFFFCFFGGBFGF:
@M03495:530:000000000-LYBTV:1:2107:3260:20377 1:N:0:CTGGAGTA+AACCGAAC
GTCAGCATGTGAGCTTTGGAGTGAAATCTCTTGTCTTAAGGAATAAAGGAAAAAGATTCCGTCGGAGGCTCGGTGCTCTACAGGTTCAACCTTTGTACTCTATTATTGCCTCACATTCCATCTCTTGTGAAAATATATTTGATTGGCTTTTCTGCAGGTTGTTTGCCAGGACTTTCCAAGACCTCCACTAGAAAACACAATAAACTTTTTGGAAGCTGGACAACTATCTTCATTTTTCAGAAACAGTGAAC
+
BABCCFFFFFFFGGGGGGGGGGGHHHHHHHHHHHHHHHHHHHHHHHHHHHHHHHGGHHHHHGHGGGGGGHHGGGGGHHHHHHGHHHHHHHHHHHHHHHHHHHHHHHHHHHHHHHHHHHHHHHHHHHHHHHHHHHHGHHHHHFHHHHHHHHHHHHHHHHHHHGHGHHHHGHGHHHDGFHFGFGHHHHHHHHGHHHHGHGGEGGHBHHGHHHGCHHHGHHHEHHHHHHHHHHGGGGGGGGGGGFFGGGGGGG0
@M03495:530:000000000-LYBTV:1:2107:9447:20378 1:N:0:CTGGAGTA+AACCGAAC
GTCAGCATGTGAGCTTTGGTCCAGCCTGAGTCCTGGTTTATCAACGGCAAAATATAGATCGGAAGAGCACACGTCTGAACTCCAGTCACCTGGAGTAATCTCGTATGCCGTCTTCTGCTTGAAAAAAAAAACAGCTATCTCGTATGCCGTCTTCTGCTTGAAAAAAATAACACAGTATGGAAATACAATCACTATACTTCAATCTGAATCAGATGTCGTCTAATCTAAACACATTGTAACTCTGCATACGG
+
BBBBBFFFFFFFGGGGGGG4DCFFFFCEHHHHHHFHCABGF5DGFGGCEEHHHHHHB5A5AAEFECGFHFGFGGHH1BGGEG3@FBGHFFFEG2FBGF44BFF?EE?FGG/>GC4FDBEG3?G330E///>/F2F111?110/?FC11-<<G.FF1F111.0DH.@?.0;00;:.0000/00:000000/0=009000000;;000000000000;0.....;0///////..//////////9/////..
@M03495:530:000000000-LYBTV:1:2107:3805:20390 1:N:0:CTGGAGTA+AACCGAAC
GTCAGCATGTGAGCTTTGGAGTGAAATCTCTTGTCTTAAGGAATAAAGGAAAAAGATTCCGTCGGAGGCTCGGTGCTCTACAGGTTCAACCTTTGTACTCTATTATTGCCTCACATTCCATCTCTTGTGAAAATATATTTGATTGGCTTTTCTGCAGGTTGTTTGCCAGGACTTTCCAAGACCTCCACTAGAAAACACAATAAACTTTTTGGAAGCTGGACAACTATCTTCATTTTTCAGAAACAGTGAAC
+
AACCCFFFFFFFGGGGGGGGGGHHHHHHHHHHHHHHHHHHHFHHHHHHHFHHHHGGHHHHHGHGGGGGGHHGGGGGHHHHHHHHHHGHHHHHHHHHHHHHHHHHHHHHHHHHHHHHGHHHHHHHHHHHGHHHGHHHHHHHHHHHHHHHHHHHHHHGHGFHHGHHHHHHGHHHHGHHHHGHFHHHHHHHHHGHFHHHHHHGHHHHHHHHHHGCCGFHGHHGHHHHHHGHHHGGGGFFGGGGGGGGFGFFGGB
@M03495:530:000000000-LYBTV:1:2107:25622:20404 1:N:0:CTGGAGTA+AACCGAAC
GTCAGCATGTGAGCTTTGGAAACGACAGAAGGAGCAAGATAACGACCACAGGGAGGGTGGTTTATCAACGGCAAAATATAGAGCGGAAGAGCACACGTCTGAACTCCAGTCACCTGGAGTAATCTCGTATGCCGTCTTCTGCTTGAAAAAAAAAAAAAATAAACAAAAACTAACGCTCTACATTATGATATGTAATTAAATATGTTGAGTAACATCGTATGTCTGTAATGTATCGAACGTAGAATAGACAA
+
BABBBFFFFFFFGGGGGGGGGGHGGFFGHHHHHFGHHHGHHHHGGGGGHEFHGGGGGGGGGGHHHHHHHGGGGGHGHHGHGH34>EGGAGHEHHHHGHFHGHFHHHHHHGHHHGHHHHHHHGGBHFHFEHGGHFEGHGHHHHFHHHHHHAC<<;-----90000=;..;.090/.-...:/9//////////9/9///////;/////9///;///.../////////9/;/:/../;-....////;//.
@M03495:530:000000000-LYBTV:1:2107:13931:20417 1:N:0:CTGGAGTA+AACCGAAC
GTCAGCATGTGAGCTTTGGTCCAACCTGAGTCCTGGTTTATCAACGGCAAAATATAGATCGGAAGAGCACACGTCTGAACTCCAGTCACCTGGAGTAATCTCGTATGCCGTCTTCTGCTTGAAAAAAAAAAAAAAATGAGGATTACACTAATCAGAAATACAATAGTATCTACACACTAGCAATGATAACATGAACAACAACATAACTATGCAACATGATGACATATTTGTAACCAGCTGAAGATACATCA
+
CCDECFFFFFFFGGGGGGGGGGHHHGHHHHHHHHHHHHHHHHHHHGGGGGHHHHHHHGHHHGGGGHHHHHHHGHHHGHHHHHHHHHHHHHHHHHHGHHHFHHHGGHHHHGGGHGGHHHHHHFHHHHGGGGG///--0111/0/10<=01/010100101100011111111111/0.//0/:10011110010<111/....9/1:0C1110110./00111001111111111:0.9:000011111110
@M03495:530:000000000-LYBTV:1:2107:10480:20423 1:N:0:CTGGAGTA+AACCGAAC
GTCAGCATGTGAGCTTTGGAATAGTAAATTCGTTGACGACAGAAGGAGCAAGATAACGACCACAGGGAGGGTGGTTTATCAACGGCAAAATATAGATCGGAAGAGCACACGTCTGAACTCCAGTCACCTGGAGTAATCTCGTATGCCGTCTTCTGCTTGAAAAAAAAAAAAATGAGATGTTAACAAAGGAAAGATGCGGAATTGTCGAAACAAAAATGAGGTGTAAGATGAGAGGATCAACAGGATCAAGA
+
CBCCCFFFFFFFGGGGGGGGGGHHHHHHHHHGHHHHHGGGGGHHHHHHHHHHHHHHHGGGGGHHHHGGGGGBFEEGHHHHHH?EGGGGHHHHHHHHHHHGGGGHHHHGHHGHHHGHHHGHHHHHHHHHHHHHHHHHH1GGHFGHHGHGGGFGHHHHGHHGFHHHGGGGD@--.0000000000000.//;//./000----.000;9...-/.;:..000/9.09000000900..//.0/0/..0:.000
@M03495:530:000000000-LYBTV:1:2107:6945:20439 1:N:0:CTGGAGTA+AACCGAAC
GTCAGCATGTGAGCTTTGGAATTAGTAAATTCGTTGACGACAGAAGGAGCAAGATAACGACCACAGGGAGGCTGGTTTATCAACGGCAAAATATAGATCGGAAGAGCACACGTCTGAACTCCAGTCACCTGGAGTAATCTCGTATGCCGTCTTCTGCTTGAAAAAAAAAAAAAAAAAACAACATATAATGACAATTATATAACTATATACAGAAGATAAATGGTAACAATAATACAACACATATATATGAG
+
BBBCCFFFFFFFGGGGGGGGGGHHHHHHHHHHGHHHHHGGGGGHHHHHHHHHHHHHHHGGGGGHHHHGGGGGHHGHHHHHHH4GFGGGGHHHHHHHHHHHGGGGHHHHHHHGHHHGHHHHHHHHHHHHHHHHHHHHHGGHHHGGHHHHGEGHGHHHHHHHGHFHHGGGG@;;-;----...../0:00;00000:;000;000;000000000::00000000000:00000000000...000:000000
@M03495:530:000000000-LYBTV:1:2107:22550:20444 1:N:0:CTGGAGTA+AACCGAAC
GTCAGCATGTGAGCTTTGGAGGGCAAGAAGTGGTTGTGACATTGCTATGGCAGCTAGAGCTGGTTTATCAACGGCAAAATATAGATCGGAAGAGCACACGTCTGAACTCCAGTCACCTGGAGTAATATCGTATGCCGTCTTCTGCTTGAAAAAAAAAAGGAAATCCCCATGAAACGCTGAAATGTGTAGACATTAGGACGAACACCAGTGAGGGCGGCTGCGTCGTGGACGTCATCTGAACGCGGAGGTGA
+
AAAAAFFFFFFFGGGGGGGGGEEFFGGHHHFGGDFFEGHHHGHHHHHHHHHHGGHHHGGFHHHFHHHHHHFGGGGGGHHHHFGFHHHHGGFGHFCGHHHGFEFGHHGHFHFHHGHHHHHHGHFFGG4FFGGGEGBHBBDHGGHHHHEHHFHGFCGGC-..<</<0/<./</000:.-:;.00:0:00;:000000;00;--:;-99..0000...----9.-:--99:./-....////;/..-----../
@M03495:530:000000000-LYBTV:1:2107:27964:20466 1:N:0:CTGGAGTA+AACCGAAC
GTCAGCATGTGGCTTTGGTCCAGCCTGAGTCCTGGTTTATCAACGGCAAAATATAGATCGGAAGAGCACACGTCTGAACTCCAGTCACCTGGAGTAATCTCGTATGCCGTCTTCTGCTTGAAAAAAAAAAAATAAGAACTAATCCACGTCCACGATTAACCCAGCTAGAATACAGGAAGCTCATAATAGTGCACCACAGTCAGCCTCATGCACCTTGTATTGCGTCAGTTGCCGTCGTTATAACCTCCTAA
+
BBAABFFFFFDBABFGGGGGGGGHFHHGHHHHHHHHHHGHHHHFGGGGGAFHFHHHHH5FEAFEEFFCFHHGFHFFFFGFDGGBFFGFHG3GFHHHFF4FFGFECGBFFE?AFFHFHHEHAFGGH?BDG/</0<1111?11>1111<.<...0.-...00<.<..00000<:0;0:./;:00;000900;;909/..;.;090;////000;9//90;/////..9../////-.---.9.//;///9.//
@M03495:530:000000000-LYBTV:1:2107:5166:20473 1:N:0:CTGGAGTA+AACCGAAC
GTCAGCATGTGAGCTTTGGAATTAGTAAATTCGTTGACGACAGAAGGAGCAAGATAACGACCACAGGGAGGGTGGTTTATCAACGGCAAAATATAGATCGGAAGAGCACACGTCTGAACTCCAGTCACCTGGAGTAATCTCGTATGCCGTCTTCTGCTTGAAAAAAAAAAAAAGAAACAACATACACATATAGGAGTATAGATGTACGTTAATATGAGTGATAGCATGTAATAGCGAGACATACAGCACAT
+
CDCDCFFFFFFFGGGGGGGGGGHHHHHHHHHHGHHHHHGGGGGHHHHHHHHHHHHHHHGGGGGHHHHGGGGGGGGGGHHHHHFGGGGGGHHHHHHHHHHHGGGGHHHHHHHGHHHGHHHHHHHHHHHHHHHHHHHHHH1GGHGGHHHHGGGHGGHHGHHHHHFFFGFGF@---9;:///.../000000000000/:/000000;00.///.00:000;000:00000;000000-;-:./000000/./0
@M03495:530:000000000-LYBTV:1:2107:10808:20483 1:N:0:CTGGAGTA+AACCGAAC
GTCAGCATGTGAGCTTTGGAATTAGCTGGTTTATCAACGGCAAAATATAGATCGGAAGAGCACACGTCTGAACTCCAGTCACCTGGAGTAATCTCGTATGCCGTCTTCTGCTTGAAAAAAAAAAAAAAAAACAACAAAATACAATGATAGACATAATAGTACAAAAAAAAGTAATATATCTACAGAGTCTAATTGAGTCTAGCTATACTCACATAGCTACTATCACCCAATCATAGTTACATATATGTCAT
+
CCDDCFFFFFFFGGGGGGGGGGHHHHHHHHHHHHHHHHGGGGGHHHHHHHHHHHGGGGHHHHHHHGHHHGHHHHHHHHHHHHHHHHHHHHHHDHHHGGHHHHGGGHGHHHHHHHHHHHHGGGGCB/<<---........0000000000000000:::00000:0..---.0:000<00000:000/00000000<0<00000000000<0000000000000000/...//0000000<00000000:00
@M03495:530:000000000-LYBTV:1:2107:12539:20497 1:N:0:CTGGAGTA+AACCGAAA
GTCAGCATGTGAGCTTTGGAGTGAAATCTCTTGTCTTAAGGAATAAAGGAAAAAGATTCCGTCGGAGGCTCGGTGCTCTACAGGTTCAACCTTTGTACTCTATTATTGCCTCACATTCCATCTCTTGTGAAAATATATTTGATTGGCTTTTCTGCAGGTTGTTTGCCAGGACGGGCATGGCGGACTTGAAGAAGTCGTGCTGCTTCATGTGGTCGGGGTAGCGGCTGAAGCACTGCACGCCGTAGGTCAGG
+
>>A?ABFBD@DB54GGGFFFFGHHHHBFFHHHCFHHDEGHGHCGFFHHHGHFHEEGHHHHGHFECE?0?AHGGDAEBFFHFHHEGHHGHHHHHH34BBDFHB44FHFF4GHHFHFFGFGFBGEHHHHDHHHBFGHH4FGBFFFFD0CB001D?FBGBA@GF?FHFBFDC/GEC?/-@F<0FC----:C;:C0C/;GAC:A.GFFEBB00CB99F----;?AFG?->-.9//B./;BF/9-9--...//9.B
@M03495:530:000000000-LYBTV:1:2107:25331:20498 1:N:0:CTGGAGTA+AACCGAAC
GTCAGCATGTGAGCTTTGGAATTAGTAAATTCGTTGACGACAGAAGGAGCAAGATAACGACCACAGGGAGGGTGGTTTATCAACGGCAAAATATAGATCGGAAGAGCACACGTCTGAACTCCAGTCACCTGGAGTAATCTCGTATGCCGTCTTCTGCTTGAAAAAAAAAAACAAGAAAGTTGTAAATACTAACATTATTGGTACAATAGCCAGTTAAGTAAACGTGAATGAGCTGTTAGGCTGTAGTTAAG
+
CCCCCFFFFFFFGGGGGGGGGGHHHHHHHHHHGHHHHHGFGGGHHHHHHHHHHHHHHHGGGGGHHHHGFGGGEFGEGHHHEG@GEEGGGHHHHHHHHHFHGGGGHHFHHHHGFGGGHHHHHGHHHHHHHHHHFGGGG<?FFHFGBGHGFEGHGHHHHHHHGHHHHGGCFD-..:///:/0090000;;0000//09000000900;//////.;;///:;/;/....://9////;//////.9///////
@M03495:530:000000000-LYBTV:1:2107:7899:20501 1:N:0:CTGGAGTA+AACCGAAC
GTCAGCATGTGAGCTTTGGAGTGAAATCTCTTGTCTTAAGGAATAAAGGAAAAAGATTCCGTCGGAGGCTCGGTGCTCTACAGGTTCAACCTTTGTACTCTATTATTGCCTCACATTCCATCTCTTGTGAAAATATATTTGATTGGCTTTTCTGCAGGTTGTTTGCCAGGACTTTCCAAGACCTCCACTAGAAAACACAATAAACTTTTTGGAAGCTGGACAACTATCTTCATTTTTCAGAAACAGTGAAC
+
CBCCCFFFFFFFGGGGGGGGGGHHHHHHHHHHHHHHHHHHHHHHHHHHHHHHHHGGHHHHHHHGGGGGGHHGGEGGHHHHHHFFGHHHHHHHHGHHHHHGHHHHHHHHHHHHHHHHHHHHFHHHHHHGHHHHGHHHHHHHHFGHHHHHHHHHHHGHFHHHHGHGHHHHHGHHHHGHHHGFGHHGHHHHHHHGHHHHHGHEDDGGGFHHHFGCGHHGHHHHHGHGGHHHHHGGGFFGGGGGEBFGGGFFBF9
@M03495:530:000000000-LYBTV:1:2107:19835:20524 1:N:0:CTGGAGTA+AACCGAAC
GTCAGCATGTGAGCTTTGGAGTGAAATCTCTTGTCTTAAGGAATAAAGGAAAAAGATTCCGTCGGAGGCTCGGTGCTCTACAGGTTCAACCTTTGTACTCTATTATTGCCTCACATTCCATCTCTTGTGAAAATATATTTGATTGGCTTTTCTGCAGGTTGTTTGCCAGGACTTTCCAAGACCTCCACTAGAAAACACAATAAACTTTTTGGAAGCTGGACAACTATCTTCATTTTTCAGAAACAGTGAAC
+
CBCCCFFFFFFFGGGGGGGGGGHHHHHHHHHHHHHHHHHHHHHHHHHHHGHHHHGGHHIHHIHGGGGGGHHGGGGGHHHHHHHFHGHHHHHHHHHGHHHHHHHHHHHHHHHHHHHHHHHHHGHHHHHHGHHHHHHHHHHHHGHHHHGHHHHHHHHHHHHHHGHHHHHHHEHHHHHHHHGHHHHHHHHHHGHHHHEGHHGEGHFDHFHHHHGGGHGHHHEAGGHHHHHHHHGGGGGGEFFFFFGGGGFFGG0
@M03495:530:000000000-LYBTV:1:2107:17887:20562 1:N:0:CTGGAGTA+AACCGAAC
GTCAGCATGTGAGCTTTGGAGTGAAATCTCTTGTCTTAAGGAATAAAGGAAAAAGATTCCGTCGGAGGCTCGGTGCTCTACAGGTTCAACCTTTGTACTCTATTATTGCCTCACATTCCATCTCTTGTGAAAATATATTTGATTGGCTTTTCTGCAGGTTGTTTGCCAGGAGGTCGTGATTGCTGGAGCAGGTATGATATAATTCTAGGATTTGACAGATGAATAATTTACATATATATCTAACTTTGATA
+
BBBBBFFFFFFFGGGGGGGGGGHHHHHHHHHHHHHHHHGFHHCHHHHHGHHHFHGGHHHHHHHGGGGGGHGGGFFGHHHHFHGHHHHHHHHHHHHGGHHHHHHHGHGHFHHHHHHHHHHHHHHHHHHHHFHHHGHGHHHHHHGHHFFFHHHBGHFHHAFGHFHHHGHHHHGGGGHGGGHGGHFHHFFAHHHECGHGBGDGGDGHHHHHHEHHHHGHFFCGGH:CCGHHHHGGGFHGGGGGGGGEGGGGGGB
@M03495:530:000000000-LYBTV:1:2107:12702:20567 1:N:0:CTGGAGTA+AACCGAAC
GTCAGCATGTGAGCTTTGGTCCAGCCTGAGTCCTGGTTTATCAACGGCAAAATATAGATCGGAAGAGCACACGTCTGAACTCCAGTCACCTGGAGTAATCTCGTATGCCGTCTTCTGCTTGAAAAAAAACACCGCGTATGGGCCAGCCTGGATCGGGCTCCATGCCATCAAGATCCACTTCTCACACTTCAGATTTCAACCCGAATTCTGGTTCAGACCAAAGAGCAGTTAATGGAGGCAAGTATTTTGAC
+
AAAAACDFFDD3FGGGGDFGFE1AFFGFHF111AFCHHFFEFFHEE?EE?G0GAGFEEAAFAFG?HCEEC0FEHHFE1@BFF11BB1FEG1F0BB1FG22@1B/?BFDGE/>FF2GHE1DGH1F1FG@//?@<BCCC/?0F0FGCCC.0>.GGFC?-<CE.C==/<G;/00CCHE00:G0CCB0;CCFGGGB0B0CBFFFGFG@-.9FBB0C9BF0FG--99BF-999F/B///;FFFFF-ABFFF//;A/
@M03495:530:000000000-LYBTV:1:2107:15471:20586 1:N:0:CTGGAGTA+AACCGAAC
GTCAGCATGTGAGCTTTGGAATTAGCTGGTTTATCAACGGCAAAATATAGATCGGAAGAGCACACGTCTGAACTCCAGTCACCTGGAGTAATCTCGTATGCCGTCTTCTGCTTGAAAAAAAAAAAAAAATAAAAGAGAAATGAAAGCGTGAGAAGTGCAAGGGGAACTGCACCGAAGAAGAGAAGACTTCAATGCATCGAGTCAGGATGTGAAAGTGAGAGTACACACGACAGAGTGCACAATGCGGAGCC
+
CBCCCFFFFFFFGGGGGGGGGGHHHHHHHHHHHHHHHHGGGGGHHHHHHHHHHHGGGGHHHHHHHGHHHGHHHHHHHHHHHHHHHHHHGHHHHHHHGGHHHHGGGHGHHHHHHHHHHHHGGGG@///<-011111.0011111111/.....11/10<110..-.:.00000<----.//0./0/</11111110111./90/11/000011<<111:010011110.9--<-//111101/000.----.
@M03495:530:000000000-LYBTV:1:2107:15428:20614 1:N:0:CTGGAGTA+AACCGAAC
GTCAGCATGTGAGCTTTGGAGTGAAATCTCTTGTCTTAAGGAATAAAGGAAAAAGATTCCGTCGGAGGCTCGGTGCTCTACAGGTTCAACCTTTGTACTCTATTATTGCCTCACATTCCATCTCTTGTGAAAATATATTTGATTGGCTTTTCTGCAGGTTGTTTGCCAGGACTTTCCAAGACCTCCACTAGAAAACACAATAAACTTTTTGGAAGCTGGACAACTATCTTCATTTTTCAGAAACAGTGAAC
+
CBCCCFFFFFFBGGGGGGGGGGHHHHHHHHHHHHHHHHHHHHHHHHHHHHHHHHGGHIIIHHHGGGGGGHHGGGGGHHHHHHHHHHHHHHHHHHHHHHHHHHHHHHHHHHHHHHHHHHHHHHHHHHHHHHHHHHHHHHHHHHHHHHHHHHHHHHHHGHHHHGHHHHHHGGHHHHHHHHHHHHHHHHHHHHGFGGHHHHHGGHFGHHHHHHGGHHHHHHHHHHHHHHHHHHGGGGGGGGGGGGGGGGGFFGB
@M03495:530:000000000-LYBTV:1:2107:13803:20618 1:N:0:CTGGAGTA+AACCGAAC
GTCAGCATGTGAGCTTTGGAGTGAAATCTCTTGTCTTAAGGAATAAAGGAAAAAGATTCCGTCGGAGGCTCGGTGCTCTACAGGTTCAACCTTTGTACTCTATTATTGCCTCACATTCCATCTCTTGTGAAAATATATTTGATTGGCTTTTCTGCAGGTTGTTTGCCAGGACTTTCCAAGACCTCCACTAGAAAACACAATAAACTTTTTGGAAGCTGGACAACTATCTTCATTTTTCAGAAACAGTGAAC
+
BABCCFFFFFFFGGGGGGGGGGHHGHHHHHHHHHHHHHFHHGHHHFFHHHGHHHGGHIIHHGHGGGGGGHHGGEGGHHHHHHHHHHHHHHHGHHHHHHHHHGHHHHFHHHHHHHHHHHHHHHGHHHHGHFFHHGHHHHHHHFHHDGHHHHHHHHGHGHHHHGHHHHHHGGHHHHGHHHGFHHHHHEHHHHHHHHGFHHHEGHHFHHHHHHGCHHHHHHFFHHHEHHGHHHGGGGGGGGGGGCFGFFCFGG0
@M03495:530:000000000-LYBTV:1:2107:20572:20619 1:N:0:CTGGAGTA+AACCGAAC
GTCAGCATGTGAGCTTTGGTCCAGCCTGAGTCCTGGTTTATCAACGGCAAAATATAGATCGGAAGAGCACACGTCTGAACTCCAGTCACCTGGAGTAATCTCGTATGCCGTCTTCTGCTTGAAAAAAAAAAAACAAGAAATCGTAGAAACCATACACTAGATAGGTATACAGAGTCACGAAAAGTTACAAAAGAACAACGTACAACATGTCAGAGATGACATGATAAGATCTACGAAAGTAAATAATAACC
+
CCCDDFFFFFFFGGGGGGGGGGHHHGHHHHHHHHHHHHHHHHHHHGGGGGHHHHHHHHHHHGGGGHHHHHHHGHHHGHHHHHHHHHHHHHHHHHHGHHHFHHHGGHHHHGGGHGHHHHHHHGHHHHGGGFG/<//=000011..<..1>00.00/000/00000/<0000000/00:0....-/0000000.:..///.-....00./0;00000/0000000000000;0000.....0090;0000000
@M03495:530:000000000-LYBTV:1:2107:24038:20641 1:N:0:CTGGAGTA+AACCGAAC
GTCAGCATGTGAGCTTTGGATGGTTCTGGTTTATCAACGGCAAAATATAGATCGGAAGAGCACACGTCTGAACTCCAGTCACCTGGAGTAATCTCGTATGCCGTCTTCTGCTTGAAAAAAAAAAAATGCGCGTGCAAGCAGTCCAGAAGCCTATCTCCTTCTTCCCCAATGTTACCGCTCCACCGACTCTCTTCCCGCATCCTATTTTTGTGACTGTTGCGTGTAGCCAGCTCTTACTCATCTCACCCTAC
+
BBBBBFFFFFFFGCGGFFGGGGEFGHHHHFHHHGHHHHGGGEFHGGFHHEHFHHGEGGHHHHHHHGAFGGHFHFHH3GHHDF3FHFGGBEGHFEHFFEFGHHEDFHGHGGHHHGGHFHHGCBCB//011/?<<-.>11.<0=1>D/0///.//0<0000000000///.//<0000.---9/;..---.000900/.--.-/////;//-..////999/-..9.//;/.9//////;//9:/9/9.....
@M03495:530:000000000-LYBTV:1:2107:20659:20647 1:N:0:CTGGAGTA+AACCGAAC
GTCAGCATGTGAGCTTTGGAGTGAAATCTCTTGTCTTAAGGAATAAAGGAAAAAGATTCCGTCGGAGGCTCGGTGCTCTACAGGTTCAACCTTTGTACTCTATTATTGCCTCACATTCCATCTCTTGTGAAAATATATTTGATTGGCTTTTCTGCAGGTTGTTTGCCAGGACTTTCCAAGACCTCCACTAGAAAACACAATAAACTTTTTGGAAGCTGGACAACTATCTTCATTTTTCAGAAACAGTGAAC
+
CBCCCFFFFFFFGGGGGGGGGGHHHHHHHHHHGHHHHHHHHHHHHHHHHHHHHGGGHHHHHHHGGGGGGHHGGGGGHHHHHHHHHHHHHHHHHHHHHHHHHHHHHHHHHHHHHHHHHHHHHHHHHHHHHHHHHHHHHHHHHFHHHHHHHHFHHHGHHHHHHGHHHHHHHHGHHHFHHHGHHHHHHHHHGHHFHHHHHHHADDGHHGHHHHGGHGHHGHHHHHHGHHHHHHGGGGGGGGGGGFFGGGFGFG9
@M03495:530:000000000-LYBTV:1:2107:28580:20684 1:N:0:CTGGAGTA+AACCGAAC
GTCAGCATGTGAGCTTTGGAATTAGTAAATTCGTTGACGACAGAAGGAGCAAGATAACGACCACAGGGAGGGTGGTTTATCAACGGCAAAATATAGATCGGAAGAGCACACGTCTGAACTCCAGTCACCTGGAGTAATCTCGTATGCCGTCTTCTGCTTGAAAAAAAAAATGAACCATCAAATCAAGTATTCACACCTCTTACAATTAGTCGACATCTTATTGATTTAGTACCGAATGTAATCTGAGTGAA
+
CCCCCFFFFFFFGGGGGGGGGGHGHHHHHHHHGHHHHHGGGGGHHHHHHHHHHHHHHHGEGGGGFHHGFFFGEGGEFHHHFHDBFGGGGHHHHHHGHHHHGGGGGHHGHEG<GHBFHHHHHHHHHHHDHHHHHH<GHF1<FGCFHHFGGGCHGGHEGHHEHFGGF@D@CD.0;0;..:/0:900000=0000000/.:.09;00000000/.:-9A//////://///9///:..9.;/////////9///
@M03495:530:000000000-LYBTV:1:2107:28421:20685 1:N:0:CTGGAGTA+AACCGAAC
GTCAGCATGTGAGCTTTGGTCCAGCCTGAGTCCTGGTTTATCAACGGCAAAATATAGATCGGAAGAGCACACGTCTGAACTCCAGTCACCTGGAGTAATCTCGTATGCCGTCTTCTGCTTGAAAAAAAAAAAATGACGATCCACAACCGGCTAACACAGGAGTATGTGCTGGAACAGATTACCCTCCTGTTGACCAGTGTACCCTGCAACATCATGGATTCCCTGTGGCGCAGGACGCGCAACAATGCACT
+
A3AABFFFF@FFGGGGGEGGGFHHHGFEG4DEFGGGFGGFHHHHFFCEGGHHHHHFGGHHHGGFGHGHHHHHGFHF1BDCDGGHHBGHGHBFFCEB?F@4@FE?EGCGFE/ECFFGFEGHGBEGFGGGGC@@/011<//.<.111...---<.0<<<E....;/0;<0000/://///0000;/;;.//;00990/.90;900:0/./;0.//9//;;////9/;/B..-;---..-9-----..;///9/
@M03495:530:000000000-LYBTV:1:2107:23929:20686 1:N:0:CTGGAGTA+AACCGAAC
GTCAGCATGTGAGCTTTGGAGTGAAATCTCTTGTCTTAAGGAATAAAGGAAAAAGATTCCGTCGGAGGCTCGGTGCTCTACAGGTTCAACCTTTGTACTCTATTATTGCCTCACATTCCATCTCTTGTGAAAATATATTTGATTGGCTTTTCTGCAGGTTGTTTGCCAGGAAGACCTCCACTAGAAAACACAATAAACTTTTTGGAAGCTGGACAACTATCTTCATTTTTCAGAAACAGTGAACAACCCAC
+
CBCCCFFFFFFFGGGGGGGGGGHHHHHHHHHHHHHHHHHHHHHHHHHHHHHHHHGGHIIIHIHGGGGGGHHGGGGGHHHHHHHHHHHHHHHHHHHHHHHHHHHHHHHHHHHHHHHHHHHHHHHHHHHHHHHHHHHHHHHHHHHHHHHHHHHHHHHHHHHHHGHHHHHHHGHHHHGHHHHHHHHHHHHHHHHFGHHHHHHHHHHGGFHEHHHHHHHGHHHHHHHHHHHHHFGGGGFFGGEBFFFGGGGGGGF
@M03495:530:000000000-LYBTV:1:2107:24327:20686 1:N:0:CTGGAGTA+AACCGAAC
GTCAGCATGTGAGCTTTGGAATTAGTAAATTCGTTGAATAACGACCACAGGGAGGGTGGTTTATCAACGGCAAAATATAGATCGGAAGAGCACACGTCTGAACTCCAGTCACCTGGAGTAATCTCGTATGCCGTCTTCTGCTTGAAAAAAAAAAAACAAAGATTACTAAAACCAGATATCGACTTATCACAGAATAACAATCACGCATTCACTATATATTTGATCAGTTCGTCTCTATATCTCGACTATAA
+
CCCCCFFFFFFFGGGGGGGGGGHHHHHHGHHHGHHHHHHHHHGGGGGHHHHGFFGGGFGGGHHHHHHHGGGGGHHHHHHHHHDGFFGGGHEFHHHGHHHGGGHHHHHHHHHHHHHHHHHHHHBHHHGGHEHHGEGHGHHHHHGGHHHHH?C@DCC;..;.//00000:00;0...;0090..-.900;00009/00;0000;09.:-..;/;///////////:://///....////;///9./9:;///
@M03495:530:000000000-LYBTV:1:2107:17773:20687 1:N:0:CTGGAGTA+AACCGAAC
GTCAGCATGTGAGCTTTGGAATTAGTAAATTCGTTGACGACAGAAGAAGCAAGATAACGACCACAGGGAGGGTGGTTTATCAACGGCAAAATATAGATCGGAAGAGCACACGTCTGAACTCCAGTCACCTGGAGTAATCTCGTATGCCGTCTTCTGCTTGAAAAAAAAAAAAACAAAGAGCCGGTATCCAGGTTGAGTAATGCAGTAGCAACTATATCAAGGTGATGACGAGTGATGCGACAGTATCGCTG
+
BCCCDFFFFFFFGGGGGGGGGGHHHHHHHHHHGHHHHHGGGGGHHH3FHHHHHHHHHHGGGGGHHHHGGGGGEFFEGHHHHHFHGGGGGHHHHHHHHHHHGGGGHHHHHHHGHHHGHHHHHHHHHHHHHHHHHHGHHHBGHHFGHHHHGCFHGHHHHHHHHHGHHGGGGGG9-.9.<////.---<.0000/00//00:0<00<0:00000<B0000<00000000000<.-..0000-.---:000....
@M03495:530:000000000-LYBTV:1:2107:17477:20698 1:N:0:CTGGAGTA+AACCGAAC
GTCAGCATGTAGCTTTGGAGACTGGTTTATCAACGGCAAAATATAGATCGGAAGAGCACACGTCTGAACTCCAGTCACCTGGAGTAATCTCGTATGCCGTCTTCTGCTTGAAAAAAAAAAAAAACAAATAATCATCTATAAATACGATACAATACATAAATACAGAACCCTAAACTGAGCCGTGAGTGTACCCGAATCGAAGTAAAACATACAAAATTTAAGTGAACAACTCTTATTGACTCTTCTTACAT
+
CBCCCFFFFFFDGGGGGGGGGGHHHHHHHHHHHHGGGGGHHHHHHHHHHHGGGGHHHHHHHGGHHGHHHHHHHHHHHHHHHHBGHGGGHHHHGGHHHHGGGHGHHHHHHHHHHHHGGGG/<<<////011=1<<<1<=111<111....-0000<000000<00;;0/.:;//:0000:0/-.-..0000000.--..../9;00000.0:0000:0000:000:000/.0000:000:0000000;:00:
@M03495:530:000000000-LYBTV:1:2107:17902:20729 1:N:0:CTGGAGTA+AACCGAAC
GTCAGCATGTGAGCTTTGGAATTAGTAAATTCGTTGACGACAGAAGGAGCAAGATAACGACCACAGGGAGGGTGGTTTATCAACGGCAAAATATAGATCGGAAGAGCACACGTCTGAACTCCAGTCACCTGGAGTAATCTCGTATGCCGTCTTCTGCTTGAAAAAAAAAAAAAAAAAAGAAATACAAGCACATCTAAAAACTTTATGTGAGGACACACAGAACAGAGAACAGACATAATTACAATGTAGTA
+
CCDDDFFFFFFFGGGGGGGGGGHHHHHHHHHHGGHHHHGGGGGHHHHHHHHHHHHHHHGGGGGHHHHGGGGGFGGGGHHHHHFHGGGGGHHHHHHHHHHHGGGGHHHHHHHGGHHGHHHHHHHHHHHHHHHHHHHHHH1GGHGGHHHHGGGHGHHHHHHHHHHHHGGGGG<<9---9-..:/110000.//<10111:00.0111<111<1.0./.<<..00</////00/:/./11111111<1<11111
@M03495:530:000000000-LYBTV:1:2107:7057:20761 1:N:0:CTGGAGTA+AACCGAAC
GTCAGCATGTGAGCTTTGGATTAGTAAATTCGTTGACGACAGAAGGAGCAAGATAACGACCACAGGGAGGGTGGTTTATCAACGGCAAAATATAGATCGGAAGAGCACACGTCTGAACTCCAGTCACCTGGAGTAATCTCGTATGCCGTCTTCTGCTTGAAAAAAAAAAACAAATACAGAGTCAGTACAAAGATGGATGCATTGTTATCGATATAGACCTAACTGACTAAGAAGAGTGATATATGCAATAT
+
CCDEDFFFFFFFGGGGGGGGGGHHHHHHHHHGHHHHHGGGGGHHHHHHHHHHHHHHHGGGGGHHHHGGGGGEFGGGHHHHHHGGGGGGGHHHHHHHHHHGGGGHHHHHHHGHHHGHHHHHHHGHHHHHHHHHHGGHGFFHHGGHHGHGGGGGHHHHHHHHHGFHEGFGCA.<..1:0011/1011<11110//010<10/011011<11....-11100000/<1001100:1/0.11<111111111111
@M03495:530:000000000-LYBTV:1:2107:26775:20789 1:N:0:CTGGAGTA+AACCGAAC
GTCAGCATGTGAGCTTTGGAGTGAAATCTCTTGTCTTAAGGAATAAAGGAAAAAGATTCCGTCGGAGGCTCGGTGCTCTACAGGTTCAACCTTTGTACTCTATTATTGCCTCACATTCCATCTCTTGTGAAAATATATTTGATTGGCTTTTCTGCAGGTTGTTTGCCAGGACTTTCCAAGACCTCCACTAGAAAACACAATAAACTTTTTGGAAGCTGGACAACTATCTTCATTTTTCAGAAACAGTGAAC
+
BABBBFFFFFFFGGGGGGGGGGHHHHHHHHHGHHHHHHHHHHGHHHHHHHGHHHGGHHHHHGGGCGGGGHHGGGGGHHHHHHFHHHGHHHHHHHHHHHHHHHHHHHHHHHHHHHHHHHHHHHHHHHHHHHHHHHHHGHHHHHHHGHHHGHHHHHHHHHHHGACHFHHHHHFHHHFHHG<GFHHHHHHFFFH1F<FHHHGGGDGGFHFFBFFGGHHHGHGGHHHFHHHFHHGGGGGGGGGGGFFFFFCFFF0
@M03495:530:000000000-LYBTV:1:2107:6901:20807 1:N:0:CTGGAGTA+AACCGAAC
GTCAGCATGTGAGCTTTGGTCCAACCTGAGTCCTGGTTTATCAACGGCAAAATATAGATCGGAAGAGCACACGTCTGAACTCCAGTCACCTGGAGTAATCTCGTATGCCGTCTTCTGCTTGAAAAAAAAAAAAAAAGAAAGTAGCAAGGGACGGACTGATCGACACTTGAGATGATCACCAACTGGAGGTACACTGTATATATTCCAAGAACAAGTAAGCTGAGAGCAAGTACTATAGAAAAGACAAAGAA
+
CCCCCFFFFFFFGGGGGGGFGGHHHGHHHHHHHHHHHHHHHHHHHGGGGGHHHHHHHGHHHGGGGHHHHHHHGHHHGHHHHHFHFHHHHHHHHGHHHHFGHHHGGHGHHGGGHGHHHHHHGHHGHHGGGBB///--.../0000000/....--.--;0;0..-.-00000.;00;00//9..9///9..0000000:00000009000./////;0000000.00.0//;09000900:0:/.//9///.
@M03495:530:000000000-LYBTV:1:2107:16133:20830 1:N:0:CTGGAGTA+AACCGAAC
GTCAGCATGTGAGCTTTGGAATTAGTAAATTCGTTGACGACAGAAGGAGCAAGATAACGACCACAGGGAGGGTGGTTTATCAACGGCAAAATATAGATCGGAAGAGCACACGTCTGAACTCCAGTCACCTGGAGTAATCTCGTATGCCGTCTTCTGCTTGAAAAAAAAAAAAAAGAAACTGAGAATACACGACGAAATAAGCATCATAAATGTATAAAATATACACTAGAGAGACATCTTAAAACAAGTGA
+
BBCCCFFFFFFFGGGGGGGGGGHHHHHHHHHHGHHHHHGGGGGHHHHHHHHHHHHHHHGGGGGHHHHGGGGGEFGEGHHHHHFHGGGGGHHHHHHHHHHHGGGGHHHHHHHGGHHGHHHGHHHHHHHHHHHHHHGHHHFHHHGGHHHHGGGHGHHHHHHHGHFHHGCFGC@-9-...//<10011010<0.-----<.11101100111<:111111111<1<1101:0001../:1011<111:..:111
@M03495:530:000000000-LYBTV:1:2107:12885:20841 1:N:0:CTGGAGTA+AACCGAAC
GTCAGCATGTGAGCTTTGGAGTGAAATCTCTTGTCTTAAGGAATAAAGGAAAAAGATTCCGTCGGAGGCTCGGTGCTCTACAGGTTCAACCTTTGTACTCTATTATTGCCTCACATTCCATCTCTTGTGAAAATATATTTGATTGGCTTTTCTGCAGGTTGTTTGCCAGGACTTTCCAAGACCTCCACTAGAAAACACAATAAACTTTTTGGAAGCTGGACAACTATCTTCATTTTTCAGAAACAGTGAAC
+
BBBCCFFFFFFFGGGGGGGGGGHHHHHHHHHHHHHHHHHHHHHHHHHHHHHHHHGGHIHIHIHGGGGGGHHGGGGGHHHHHHHHHHHHHHHHHHHGHHHHHHHHHHHHHHHHHHHHHHHHHHHHHHHHHHHHHHHHHHHHHHHHHHGHHHHHHHGHHHHHHGHHHHHHHHHHHHGHHHFHFHHHHHHHHHGFGHHHHHHGHGGHHHHHHHGGHHHGHHHHHGHHHGHHHHGGFGGGGGFBFB<FFGFGGGB
@M03495:530:000000000-LYBTV:1:2107:20499:20859 1:N:0:CTGGAGTA+AACCGAAC
GTCAGCATGTGAGCTTTGGACTCCTGACTGGTTTATCAACGGCAAAATATAGATCGGAAGAGCACACGTCTGAACTCCAGTCACCTGGAGTAATCTCGTATGCCGTCTTCTGCTTGAAAAAAAAAAAAAAAACACTTACCATTTCTTTACATCGTTCACAAAGGCAAGGATCAGAAGAGTGTAGAATAGTAGTGTGGGATCACGCATGTTAGTACAGTGATATGAGTGATAGAACGTGATGCTATTGTAAG
+
CCCCDFFFFFFFGGGGGGGGGGHHHHHHHHHHHHHHHHHHGGGGGHHHHHHHHHHHGGGGHHHHHHHGHHHGHHHHHHHHHHGHHHHHGHHHHH4GGHGGHHHHGGGHGHHHHHHHHHHHHGGGC/<///<-..0<111/111=1111111=1....0110.//:<....0<.00100.11111:<1101<11/11...0../..-..1<11<11111<<1111111011111<0.<../1<11111<111
@M03495:530:000000000-LYBTV:1:2107:27249:20880 1:N:0:CTGGAGTA+AACCGAAC
GTCAGCATGTGAGCTTTGGAGTGAAATCTCTTGTCTTAAGGAATAAAGGAAAAAGATTCCGTCGGAGGCTCGGTGCTCTACAGGTTCAACCTTTGTACTCTATTATTGCCTCACATTCCATCTCTTGTGAAAATATATTTGATTGGCTTTTCTGCAGGTTGTTTGCCAGGACTTTCCAAGACCTCCACTAGAAAACACAATAAACTTTTTGGAAGCTGGACAACTATCTTCATTTTTCAGAAACAGTGAAC
+
?AAAA111@1B3GGGGFEBGGGHHHFHGHGFHFFHFHHHFH1EGHGHHEFHHGHGGHBDHHHHGGCE/AGAECEE/B1GG1@B0FFDGEGF0FEGEEFHHGHHFHHFDFGGHHHGHD1FGHFGFHFF>FHB1BFHGHB2GH2>F100FCCGFD2DGF<GGHCHHHGGF1/FGHH?GGG1100?1<<F<F0F1=FGHE<<C<0<0D0G0DGCGGCHE0C/.CBCGHH00CBC;00;FFG0CFBF/C/00;00
@M03495:530:000000000-LYBTV:1:2107:9066:20886 1:N:0:CTGGAGTA+AACCGAAC
GTCAGCATGTGAGCTTTGGTCCAGCCTGAGTCCTGGTTTATCAACGGCAAAATATAGATCGGAAGAGCACACGTCTGAACTCCAGTCACCTGGAGTAATCTCGTATGCCGTCTTCTGCTTGAAAAAAAAAAACTCACACAAGAGAGAGATGTGTCAGACTACACCACGGCGTCGAACGTCCACCATAAATGTCACACCGTAATGATGCATAAGGGGACACCACATAACAATCTATGCTCTACGACGTAGAC
+
CCCCCFFFFFFFGGGGGGGGGGHHHGHHHHHHHHHHHHHHHHHHHGGGGGHHHGHHHHHHHGGGGHHHHHHHGGHHGHHHHHGFHHHHHHHHGGHGHHHFHHHGGHHHHGEEHGHHHHHHECCHHHGGDG/>/111111//000<.>..11>111110<00/0</...-----;-..-...90:9000000000000.-.:A.0BB00000900.-.-9...;.0090000000000:000;...--;..0
@M03495:530:000000000-LYBTV:1:2107:24056:20976 1:N:0:CTGGAGTA+AACCGAAC
GTCAGCATGTGAGCTTTGGAGTGAAATCTCTTGTCTTAAGGAATAAAGGAAAAAGATTCCGTCGGAGGCTCGGTGCTCTACAGGTTCAACCTTTGTACTCTATTATTGCCTCACATTCCATCTCTTGTGAAAATATATTTGATTGGCTTTTCTGCAGGTTGTTTGCCAGGACTTTCCAAGACCTCCACTAGAAAACACAATAAACTTTTTGGAAGCTGGACAACTATCTTCATTTTTCAGAAACAGTGAAC
+
CBCCCFFFFFFFGGGGGGGGGGHHHHHHHHHHHHHHHHHHHHHHHHHHHHHHHHGFHIHHHIHGGGGGGHHGGEGGHHHHHHHHHHHHHHGHHHHHHHHHHHHHHHHHHHHHGHHHFHHHHHHHHHHHHHHHHHHHHHHHHFHHHHGHHHHHHHGHGHHHHEFHHHHHHEHHHHHHHHHFAGHHHHHHHHG1DGBHGHEE<<DDGHHHHHGGFGCHHF/:GGHHHFFHGHGGGGGGGGGGGBCFFFFGBF9
@M03495:530:000000000-LYBTV:1:2107:16568:20986 1:N:0:CTGGAGTA+AACCGAAC
GTCAGCATGTGAGCTTTGGAGACTGGTTTATCAACGGCAAAATATAGATCGGAAGAGCACACGTCTGAACTCCAGTCACCTGGAGTAATCTCGTATGCCGTCTTCTGCTTGAAAAAAAAAAAAAAGAATAACGCCAATAGATTTTTATTATGTTAAAGCAATGTTTACTTGTTAAACCATCAAAAATGGAATTTAAAGAGCAATTAGGATGGGAACAAGAAAACAGATTATCGTGGGTTAATACGTTGTCT
+
CCCBCFFFFDFFGGGGGGGGGGGGHHHHHGHHHHHGGGGGHHHHHHHHHHHGGGGHHHHHHHGHHHGGHHHHHHHFHHHHFG1BBBBF44FGHCFHHFHEEGHGHHFFHHHHEHHHG@CGB</>@?/01>GF.@C.-/00000=B0.=0000=0==0:0C/000:;::CG0;0;0:0/.0/000;9:09000:000900///:0:00000/..:/...;.//.:;.////;B.;..-;:.////99/..9/
@M03495:530:000000000-LYBTV:1:2107:18783:20999 1:N:0:CTGGAGTA+AACCGAAC
GTCAGCATGTGAGCTTTGGAGTGAAATCTCTTGTCTTAAGGAATAAAGGAAAAAGATTCCGTCGGAGGCTCGGTGCTCTACAGGTTCAACCTTTGTACTCTATTATTGCCTCACATTCCATCTCTTGTGAAAATATATTTGATTGGCTTTTCTGCAGGTTGTTTGCCAGGACTTTCCAAGACCTCCACTAGAAAACACAATAAACTTTTTGGAAGCTGGACAACTATCTTCATTTTTCAGAAACAGTGAAC
+
CCCCBFFFFFFFGGGGGGGGGGHHHHHHHHHHHHHHHHHHHHHHHHHHHHHHHHGGHIHHHIHGGGGGGHHGGGGGHHHHHHHGHHHHHHHHHHHHHHGHHHHHHHHHHHHHHHHHHHHHHHHHHHHHHHHHHHHHHHHHHHHHHHHHHHHHHHHHGHHHHGHHHHHHHHHHHHHGGH1GFHHHHHHHHHHGHHGHHGHEGGHGHHHHHHGGHGHHGHHHHHHGHHHHHHGGGGGGGGGGGGEGFGFF009
@M03495:530:000000000-LYBTV:1:2107:11427:21007 1:N:0:CTGGAGTA+AACCGAAC
GTCAGCATGTGAGCTTTGGACTCCTGACTGGTTTATCAACGCAAAATATAGATCGGAAGAGCACACGTCTGAACTCCAGTCACCTGGAGTAATCTCGTATGCCGTCTTCTGCTTGAAAAAAAAAAAAAACAAAAGAGCCATATGTAGTCACACTTCCGAATCAAATAACTATAGAATAATGACTAATGAGAATCGAAATCGATCTCATGTAGTAACACTTGTCCAGGCGCTAACGACAGCAATATGATCTT
+
EDCDDFFFFFFFGGGGGGGGGGHHHHHHHHHHHHHHHHHHGGGGGHHHHHHHHHHGGGGHHHHHHHGHHHGHHHHHHHHHHHGHHHHHHGHHHFHHHGGHHHHGGGHGHHHHHHHHHHHHGGGDB><////.<<0.00001111111111110/1<0...<.:001110111111111111101<<11111101../..1.:...1111111:1111:0101:110/.----./..---.//0:1111:1<
@M03495:530:000000000-LYBTV:1:2107:10201:21018 1:N:0:CTGGAGTA+AACCGAAC
GTCAGCATGTGAGCTTTGGATGGTTCTGGTTTATCAACGGCAAAATATAGATCGGAAGAGCACACGTCTGAACTCCAGTCACCTGGAGTAATCTCGTATGCCGTCTTCTGCTTGAAAAAAAAAAAAAAACACTCATTAGATACTAAATGATAAGAACACATCACTGAAAACCAAGAACACATGTACTCCAATACGAATAGACCTAATAACTATCATGAAATAATCGAGGACTGTGAGGGTGCGCAAAACAT
+
DCCDDFFFFFFFGGGGGGGGGGGHHHHHHHHHHHHHHHGGGGGHHHHHHHHHHHGGGGHHHHHHHGHHHGHHHHHHHHHHHHHHHHHHGHHH4GHHGGHHHHGGGHGHHHHHHHFHHHHGGGG/>///->.0>>0111111000000<0000<000/</.<0C0000000/..:.:////.:<00000:00000...<<0000000000<0000000000000:0...-9./.0000.....-----/..0
@M03495:530:000000000-LYBTV:1:2107:8322:21021 1:N:0:CTGGAGTA+AACCGAAC
GTCAGCATGTGAGCTTTGGAGTGAAATCTCTTGTCTTAAGGAATAAAGGAAAAAGATTCCGTCGGAGGCTCGGTGCTCTACAGGTTCAACCTTTGTACTCTATTATTGCCTCACATTCCATCTCTTGTGAAAATATATTTGATTGGCTTTTCTGCAGGTTGTTTGCCAGGACTTTCCAAGACCTCCACTAGAAAACACAATAAACTTTTTGGAAGCTGGACAACTATCTTCATTTTTCAGAAACAGTGAAC
+
A111>CFFFDFFGFFFGFFGB1AAAFDGFC3AG1AEGF3D11BAAFFF1GHFA0EFBGFF01BEEC?EF/BECEFGFHFGHH1BFFHFHHGHHHGGGHFHFFHGGHHFHHFHHHGHHHHE2BGGHHE1F221FFFHHGHHF>GGFAGHEGG2DG1FFFGFB?FGFGFHHHAGFHDDG1??GHEGHEGGGF1<F<>GAFHAG0DFHHHHHGC?GCG.CFHHHGGAHHGGFHFGGGFFF9CGFF9FFE9BFG0
@M03495:530:000000000-LYBTV:1:2107:21844:21024 1:N:0:CTGGAGTA+AACCGAAC
GTCAGCATGTGAGCTTTGGAGTGAAATCTCTTGTCTTAAGGAATAAAGGAAAAAGATTCCGTCGGAGGCTCGGTGCTCTACAGGTTCAACCTTTGTACTCTATTATTGCCTCACATTCCATCTCTTGTGAAAATATATTTGATTGGCTTTTCTGCAGGTTGTTTGCCAGGACTTTCCAAGACCTCCACTAGAAAACACAATAAACTTTTTGGAAGCTGGACAACTATCTTCATTTTTCAGAAACAGTGAAC
+
BBBBBFFFFFFFGGGGGGGFGGHHGHHHHHHHHHHGHHHHHFHHHHHHHHHHHGGGHHHHHHHGGGGGGHHGGEEGHHHHHHHEHHHHHHHHHHHHHHHGHHHHHHHHHHHHHHHHHHHHHHHHHHHHHHHHHGHHHHHHHHHHHHGHHHHHHHHHGHGHGEHHHHHHHFHHHHHHHHFHHHHHHHHHHHHHHHHHHHGGHGHGHHHHHHGGEFHHHGHHHGHHHHGHHGGGFGGGGBGGGGGGGGFGFG0
@M03495:530:000000000-LYBTV:1:2107:9173:21065 1:N:0:CTGGAGTA+AACCGAAC
GTCAGCATGTGAGCTTTGGAGTGAAATCTCTTGTCTTAAGGAATAAAGGAAAAAGATTCCGTCGGAGGCTCGGTGCTCTACAGGTTCAACCTTTGTACTCTATTATTGCCTCACATTCCATCTCTTGTGAAAATATATTTGATTGGCTTTTCTGCAGGTTGTTTGCCAGGACTTTCCAAGACCTCCACTAGAAAACACAATAAACTTTTTGGAAGCTGGACAACTATCTTCATTTTTCAGAAACAGTGAAC
+
CBCCCFFFFFFFGGGGGGGGGGHHHHHHHHHHHHHHHHGHHHHHHHHHHHHHHHGGHHHHHHHGGGGGGHHGGGGGHHHGHHHGHHHGHHHHHHHHHHHHHHHHHHHHHHHHHHHHHHHHHHHHHHHHHHHHHHHHHHHHHHHHHHHHHHGHHHHHHHGHHEHGHHHHGHHHHHHHGHGEGHHHHHHHHFHDHHHHHHFGFGHHHHHHHHGGBGFAHHGFHHHHHHGHHHGGGGFGGGFGEFGGGGFGFGF
@M03495:530:000000000-LYBTV:1:2107:6546:21068 1:N:0:CTGGAGTA+AACCGAAC
GTCAGCATGTGAGCTTTGGTCCGCCTGGTTTATCAACGGCAAAATATAGATCGGAAGAGCACACGTCTGAACTCCAGTCACCTGGAGTAATCTCGTATGCCGTCTTCTGCTTGAAAAAAAAAAAAACAACACAATGGTATTTACGATGTAGTCTGGCATCTACAGCCACCCAGTAACTGACGTCGATAGATGCTTGAACTTGTTATGGTATTTGGAACTCATGTAATGATCGTCCCTCTGTATACTGCGCC
+
BAABCFFFFFFFGGGGGGGGGGGGGGHHGHHHHHHHHGGGGGFHHHHHHHHHHGGGGHHHHHHHGHHHGHHHHHHHHHHHHHBFGFHHHHHGHHHGGHHHHGEGHGHHHHHHHFCGHHGGGD/>@////.....111111111=.<...000000/0/0;:0:000.:/.;../:00;00/...--..90;00090;0:0000000/9/////;/9///////9///////.9.../////;//////.-.
@M03495:530:000000000-LYBTV:1:2107:25128:21068 1:N:0:CTGGAGTA+AACCGAAC
GTCAGCATGTGAGCTTTGGAGTGAAATCTCTTGTCTTAAGGAATAAAGGAAAAAGATTCCGTCGGAGGCTCGGTGCTCTACAGGTTCAACCTTTGTACTCTATTATTGCCTCACATTCCATCTCTTGTGAAAATATATTTGATTGGCTTTTCTGCAGGTTGTTTGCCAGGACTTTCCAAGACCTCCACTAGAAAACACAATAAACTTTTTGGAAGCTGGACAACTATCTTCATTTTTCAGAAACAGTGAAC
+
BABBBFFFFFFFGGGGGGFGGFGCGFGHHHHHHHHHHBGGHBEGHHHHHHHHHHGGHHHHHGGGGGGGGEFGGEFEHHHHHHGFFGHGHGFHHHHGHFHHGHFGBGGHHHHHHGGHHHHHHHHHHHHGGHHGGHHGHHHHH4GHGFEHHHGFHEFFFGHHFGHEHGHFGGGGGHHHHHFHAGGGHH0CGFHBGH00.CCEHHGFHHHHHGG@GGFACG/:CG..//0;C0BFFFBFFFGGGG/BFGBBF90
@M03495:530:000000000-LYBTV:1:2107:15237:21112 1:N:0:CTGGAGTA+AACCGAAC
GTCAGCATGTGAGCTTTGGTCCAGCCTGAGTCCCTGGTTTATCAACGGCAAAATATAGATCGGAAGAGCACACGTCTGAACTCCAGTCACCTGGAGTAATCTCGTATGCCGTCTTCTGCTTGAAAAAAAAAAAAAAAAAAAATAGCAACACGTCACAGTGGACGTATAGATATAATAAGTCTAACGACTCATACTAAAGATACTTCTATCACAGTCTAAATGACATGGTACATATTATATATCTACAACTC
+
CCCDDFFFFFFFGGGGGGGGGGHHHGHHHHHHHHHHHHHHHHHHHHGGGGGHHHHHHHHHHHGGGGHHHHHHHGHHHGHHHHHHHHHHHHHHHHHHHHHHHHHHGGHHHHGGGHGHHHHHHHHHGHHGGGG@<<<-<-<---.:00:0.......90000:00-..00000000000000<0000..-..00:000000<0000<00:0000<000<0000000:<0/00000000000000000000:00
@M03495:530:000000000-LYBTV:1:2107:20956:21118 1:N:0:CTGGAGTA+AACCGAAC
GTCAGCATGTGAGCTTTGGAGTGAAATCTCTTGTCTTAAGGAATAAAGGAAAAAGATTCCGTCGGAGGCTCGGTGCTCTACAGGTTCAACCTTTGTACTCTATTATTGCCTCACATTCCATCTCTTGTGAAAATATATTTGATTGGCTTTTCTGCAGGTTGTTTGCCAGGACTTTCCAAGACCTCCACTAGAAAACACAATAAACTTTTTGGAAGCTGGACAACTATCTTCATTTTTCAGAAACAGTGAAC
+
CBCCCFFFFFFFGGGGGGGGGGHHHHHHHHHHHHHHHHHHHHHHHHHHHHHHHHGGHIHHHIHGGGGGGHHGGGGGHHHHHHFHHHHHHHHHHHHHHHHHHHHHHHHHHHHHHHHHHHHHHHHHHHHHGHHHHHHHHHHHHGHHHHHHHHHHHHHHHHHHHGHHHHHHHAHHHHHHHHDGHHHHHHHHHHGFHFHHHHHGGFDFHHHHHHGGGHGHHHHHHHHHHGHHHHGGGGHHHGGGGGGGGGFGGGB
@M03495:530:000000000-LYBTV:1:2107:10562:21157 1:N:0:CTGGAGTA+AACCGAAC
GTCAGCATGTGAGCTTTGGAATTATTCGTTGACGACAGAAGGAGCAAGATAACGACCACAGGGAGGGTGGTTTATCAACGGCAAAATATAGATCGGAAGAGCACACGTCTGAACTCCAGTCACCTGGAGTAATCTCGTATGCCGTCTTCTGCTTGAAAAAAAAAAAAAAAAACAATATTAATGTGAGATAAGCTAGTGAGAAAGATAGACAAAGAAACCAGATCACACAGATCAAAGATCAGAAGGCAGAT
+
CBCCDFFFFFFFGGGGGGGGGGHHHHHHHHHHHGGGGGHHHHHHHHHHHHHHHGGGGGHHHHGGGGGEFFGGHHHHHHHGGGEEHHHHHHHHHHHGGGGHHHHHHHGGHHGHHHHHHHHHHHHHHHHHHHHHHDHHHFGHHHHGGGHGHHHHHHHHHHHHGGAFE<--9---..<00:00000<0000<0:0000000000000/:00000/:</./:....000/00..0000000/0000000.9.<.0
@M03495:530:000000000-LYBTV:1:2107:12180:21171 1:N:0:CTGGAGTA+AACCGAAC
GTCAGCATGTGAGCTTTGGAATTAGTAATTCGTTGACGACAGAAGGAGCAAGATAACGACCACAGGGAGGGTGGTTTATCAACGGCAAAATATAGATCGGAAGAGCACACGTCTGAACTCCAGTCACCTGGAGTAATCTCGTATGCCGTCTTCTGCTTGAAAAAAAAAAAAAAATAAAATCAAAAAAAAGAGAGGACGCAGTACAATATCAAGATATAGTGAGTAAGCAATCGAACTGCAGATCAAGATGA
+
DDEEEFFFFFFFGGGGGGGGGGHHHHHHHHHGHHHHHGGGGGHHHHHHHHHHHHHHHGGGGGHHHHGGGGGBFGGGHHHHHHHGGGGGHHHHHHHHHHHGGGGHHHHHHHGHHHGHHHHHHHHHHHHHHHHHHHHHF1GHHGGHHHHGGGHGHHHHHHHFHHHHGGGGG<-<--.:111100000.9--<.//..<.---<.11111:1111000<1111:10111101/00../..00001000<00011
@M03495:530:000000000-LYBTV:1:2107:15746:21189 1:N:0:CTGGAGTA+AACCGAAC
GTCAGCATGTGAGCTTTGGTCCAGCCTGAGTCCCTGGTTTATCAACGGCAAAATATAGATCGGAAGAGCACACGTCTGAACTCCAGTCACCTGGAGTAATCTCGTATGCCGTCTTCTGCTTGAAAAAAAAAAATAAGAAACGACACAAACTTCGTACTAGTTCCAATGATATTGGATAGTACGACAGAAATGAATGAGATGACCACACGTCTTAAGAACAGTGTGCTGACCGCGATAAACACACGCATCAA
+
CCCCCFFFFFFFGGGGGGGGGGHHHGHHHHHHHHHHHHHHHHHHHHGGGGGHHHHHHHHHHHGGGGHHHHHHHGHHHGHHHHGHHGHHHHHHHHGHHHGHFHHFGGHHHHGFGHGHHHHHHGHGHHHGGGGF>01=1?10?//<-->.0<100.</.<=0<00000000000:00000000;...--/00;0000000000900;...;:9/.00000///00:00000/;-----..00:...--:.:00
@M03495:530:000000000-LYBTV:1:2107:11133:21198 1:N:0:CTGGAGTA+AACCGAAC
GTCAGCATGTGAGCTTTGGAGTGAAATCTCTTGTCTTAAGGAATAAAGGAAAAAGATTCCGTCGGAGGCTCGGTGCTCTACAGGTTCAACCTTTGTACTCTATTATTGCCTCACATTCCATCTCTTGTGAAAATATATTTGATTGGCTTTTCTGCAGGTTGTTTGCCAGGACTTTCCAAGACCTCCACTAGAAAACACAATAAACTTTTTGGAAGCTGGACAACTATCTTCATTTTTCAGAAACAGTGAAC
+
CCCCCFFFFFFFGGGGGGGGGGHHHHHHHHHHHHHHHHHHHHHHHHHHHHHHHHGGHIIHHHHGGGGGGHHGGGGGHHHHHHHHHHHHHHHHHHHHHHHHHHHHHHHHHHHHHHHHHHHHHHHHHHHHHHHGHHHHHHHHHFHHHHFFHHHHHHHHGHHHHGHHHGHHHHHHHHHHHG?GFHHGHHHHHHGHHGHHHHHGGGHGFHHHHHGGEHGEGHHHHHHHHHBFHHGGGFGGGGGGGFGGGGC0FG0
@M03495:530:000000000-LYBTV:1:2107:7861:21219 1:N:0:CTGGAGTA+AACCGAAC
GTCAGCATGTGAGCTTTGGACTCCTGACTGGTTTATCAACGGCAAAATATAGATCGGAAGAGCACACGTCTGAACTCCAGTCACCTGGAGTAATCTCGTATGCCGTCTTCTGCTTGAAAAAAAAAAAACAACTATCAGACCTTGTATCCTATAGATCATCTGCCAATACACTATAAATAATATTGACCTCTACGAGTAGTTATACGTACATAACGTATTGCAGAAGATATGACTATACACATGGTCTTTAT
+
DCDDCFFFFFFFGGGGGGGGGGHHHHHHHHHHHHHHHHHHGGGGGHHHHHHHHHHHGGGGHHHHHHHGHHHGHHHHHHHHHHFGHHHHHHHHHGFHHHGGHHHGGGGHGHHHHHHGHFFFHGGGG><>////11111111<1111111111111111<111110000<0001/1=1:111111:111010001....<111<11<.<0..1110./<1011101/001111111:11110000/11<<111
@M03495:530:000000000-LYBTV:1:2107:19993:21239 1:N:0:CTGGAGTA+AACCGAAC
GTCAGCATGTGAGCTTTGGAGTGAAATCTCTTGTCTTAAGGAATAAAGGAAAAAGATTCCGTCGGAGGCTCGGTGCTCTACAGGTTCAACCTTTGTACTCTATTATTGCCTCACATTCCATCTCTTGTGAAAATATATTTGATTGGCTTTTCTGCAGGTTGTTTGCCAGGACTTTCCAAGACCTCCACTAGAAAACACAATAAACTTTTTGGAAGCTGGACAACTATCTTCATTTTTCAGAAACAGTGAAC
+
CBCCCFFFFFFFGGGGGGGGGGHHHHHHHHHHHHHHHHHHHHHHHHHHHHHHHHGGHIIIHIHGGGGGGHHGGGGGHHHHHHHHHHHHHHHHHHHHHHHHHHHHHHHHHHHHHHHHHHHHHHHHHHHHGHHHHHHGHHHHHHHHHHHHHHHHHHHGHHHHHGHHHHHHGGHGHHHHHHHHHHHGHHHHHHHFFHHHGHHGGGGHHFHHHHGGHFHHGHCGHHHHHHHHHHGGGGGGGGGGGFFGGFCFGGB
@M03495:530:000000000-LYBTV:1:2107:24084:21247 1:N:0:CTGGAGTA+AACCGAAC
GTCAGCATGTGAGCTTTGGAGTGAAATCTCTTGTCTTAAGGAATAAAGGAAAAAGATTCCGTCGGAGGCTCGGTGCTCTACAGGTTCAACCTTTGTACTCTATTATTGCCTCACATTCCATCTCTTGTGAAAATATATTTGATTGGCTTTTCTGCAGGTTGTTTGCCAGGACTTTCCAAGACCTCCACTAGAAAACACAATAAACTTTTTGGAAGCTGGACAACTATCTTCATTTTTCAGAAACAGTGAAC
+
CCCBCFFFFFFFGGGGGGGGGGHHHHHHHHHHHHHHHHHHHHGHHHHHHHHHHHGGHHIIHHHGGGGGGHHGGGGGHHHHHHHHHHHHHHHHHHHGHHHHHHHHGHHHHHHHHHHHHHHHHHHHHHHHHHHHHHHHHHHHHGHHHHGHHHHHHHHHHHHHHGHHHHHHHHHHHHHHHHFGEHHHHHHHHHHBGGGHHHHGHGGGHHHHHHGGGHHHHHHHHGGHHFHHHHGGGGGGGGGFGBFGGFFFBB0
@M03495:530:000000000-LYBTV:1:2107:10266:21249 1:N:0:CTGGAGTA+AACCGAAC
GTCAGCATGTGAGCTTTGGTCCAACCTGAGTCCTGGTTTATCAACGGCAAAATATAGATCGGAAGAGCACACGTCTGAACTCCAGTCACCTGGAGTAATCTCGTATGCCGTCTTCTGCTTGACAAAAAACAAAGCACACGGGCCAGCCTGGATCGGGCTCTATACCATAAAGATCCATGTCTCACACATCAGCTTTCAACCCGAATTCTGTTTCAGACCAAAGAGTCGTATATGGAGGAACGTATTTTGTC
+
BB?AAFFFFFFFGFGGGGGGEGFHGABFGGGGHFHGHHGHHHGHHD?EGGHFGHHDGEHFGD?F?GHCFFGGGHG2FGHFFG33F@@GFHFFFFGCGGBGFGG?EFBFGGEEACDEFGHF3G3BBGHGC/?/00B100@////</F//00?01?A.--->0000=0G=0GH0DF00<0==;;0:0C:.000:000:00:0;9;@BA.0;00000;00/.9..//=00;;.///;//.;....;9BB///./
@M03495:530:000000000-LYBTV:1:2107:9141:21262 1:N:0:CTGGAGTA+AACCGAAC
GTCAGCATGTGAGCTTTGGAGGGCAAGAAGTGGTTGTGACATTGCTATGGCAGCTAGAGCCAACAATTACCTATAACGACCACAGGGAGGGTGGTTTATCAACGGCAAAATATAGATCGGAAGAGCACACGTCTGAACTCCAGTCACCTGGAGTAATCTCGTATGCCGTCTTCTGCTTGAAAAAAAAAAAAAAACAAGCAAATTCCGATGAAAGAGAGAACATACAACGCTGGTCAAAACAGAGTATGTAA
+
ABBBBFFFFFFFGGGGGGGGGGGGGGGHHHFGHFEFFGHHHFHHHFHHFHEHGGGHHFFGHHHGGEHGHGHHHHHHHAGGGG11?FFFAEEEFGGGHFHHFHHDGGGGHHHHHHFHHHEGGGGGHHHHHHCHFHGGHHHHHHHHFHHHHG0>FF0GHBGDGFEGHFHCAFHGHHHHHHHFGHHHGCGF?A:9-9......///////9../;///..9./////////--..-//////...//9/9////
@M03495:530:000000000-LYBTV:1:2107:23405:21265 1:N:0:CTGGAGTA+AACCGAAC
GTCAGCATGTGAGCTTTGGAATTAGTAATTCGTTGACGACAGAAGGAGCAAGATAACGACCACAGGGAGGGTGGTTTATCAACGCAAAATATAGATCGGAAGAGCACACGTCTGAACTCCAGTCACCTGGAGTAATCTCGTATGCCGTCTTCTGCTTGAAAAAAAAAAAAAAACAATAGTTTGAACAATTTTGACTGTTTTCCTCATACAATTAGTAGCAACTTCAGTACGTACGACACACGTTCATCTAT
+
CBCCCFFFFFFBGGGGGGGGGGHHHHHHHHHGHHHHHGEGGGHHHHHHHHHHHHHHHGGGGGHHHHGGGGGBBEGGHHHHHHGAFEEGHHHHHGHGHHGGGGHHGHFGHGHHHGHHHHHHHHHHHHHFEHFFGGHF2FGHGGHHHHGGGHFHGGFHHHHEFG<@CGG-;-:-;...00000000//://////.//////9/////:///;///;/////;.////////9//.-.9--/.9.;/////9/
@M03495:530:000000000-LYBTV:1:2107:17952:21266 1:N:0:CTGGAGTA+AACCGAAC
GTCAGCATGTGAGCTTTGGAATTAGTAAATTCGTTTGGTTTATCAACGGCAAAATATAGATCGGAAGAGCACACGTCTGAACTCCAGTCACCTGGAGTAATCTCGTATGCCGTCTTCTGCTTGAAAAAAAAAAAAAAATAATGTCATGACATATCAATAGCAGTTAGTCACATAGATAAGTATATGATTTTTTTTATACTGTGATACTGTTATTACTGTCAACGATATAATATACATGAGAGAGACACTGT
+
CCDDEFFFFFFFGGGGGGGGGGHHHHHHHHHHGGHGGGHHHHHHHHHGGGGGHHHHHHHHHHHGGGGHHHHHHHGHHHGHHHGHHHHHHHHHHHHHHHHHHFHHHGGHHHHGGGHGHHHHHHHHHHHHGGGFC</---011111=111100111=111111101111111111:111110::11<1111111--<.11111111111111111111:1<1110....-:11<<111<10010...///<<<
@M03495:530:000000000-LYBTV:1:2107:18343:21277 1:N:0:CTGGAGTA+AACCGAAC
GTCAGCATGTGAGCTTTGGACCAGCCTGAGTCCCTGGTTTATCAACGGCAAAATATAGATCGGAAGAGCACACGTCTGAACTCCAGTCACCTGGAGTAATCTCGTATGCCGTCTTCTGCTTGAAAAAAAAAAACTCGATACGCTCAAAGCCAAAAGAATCAGCCTGACAGTCAGAAGGGTCATAAGTACGAACCATAAAAAACCCTCCAAGAACTAGCTGCATGACATCATACAATTGGGAGTGTCTCAAT
+
BAAABFFFFFFFGGGGGGGGGGHFHGHHFGGGHHFHHGFHHHHHHHGGGGGHHHHHHFHHGHGGGDHHHHHHHGHHGGHHFH@FGHHHHHHHHHHHHHHH4@@F?E3FBGFFGHEFGBGHHHHGHFGGGGCB//1?//0F-.<..<11100<C/./<.<0000//.//:0:;00:0/C../;:009;00.9:--90F0900-:9C.9..//9/.//9//;9B//;/;/99B////////.....9///9//
@M03495:530:000000000-LYBTV:1:2107:10526:21284 1:N:0:CTGGAGTA+AACCGAAC
GTCAGCATGTGAGCTTTGGAATTAGTAAATTCGTTGACGACAGAAGGAGCAAGATAACGACCACAGGGAGGGTGGTTTATCAACGGCAAAATATAGATCGGAAGAGCACACGTCTGAACTCCAGTCACCTGGAGTAATCTCGTATGCCGTCTTCTGCTTGAAAAAAAAAAAAACAAATGCAAAATACTCAAACAGACTGTCATAATCAGCAATAATGCATGACTCACGAATCATCAATGCAGTCCTGTTAT
+
BCCCCFFFFFFFGGGGGGGGGGHHHHHHHHHHGFHHHHGGGGGHHHHHHHHHHHHHHHGGGGGHHHHGFGGGEGGFGHHHHHGHGGGGGHHHHHHHHHHHGGGGHHHHHHHGHHHGHHHHHHHGHHHHHFHHHHHHGHGGGHGGHHHHGEGHGHGHHHHHGFHGGGGGGF---...;000000/00009;/0;9//.///;//////B/////////////////9/.9:..//9://////////99//9
@M03495:530:000000000-LYBTV:1:2107:26562:21323 1:N:0:CTGGAGTA+AACCGAAC
GTCAGCATGTGAGCTTTGGAATTAGTAAATTCGTTGACGACAGAAGGAGCAAGATAACGACCACAGGGAGGGTGGTTTATCAACGGCAAAATATAGATCGGAAGAGCACACGTCTGAACTCCAGTCACCTGGAGTAATCTCGTATGCCGTCTTCTGCTTGAAAAAAAAAAAAAAATGAGTGTCCATATATTCACCACATCATACTCTAGCCACAGTATGTGTGTAATAACTCGTACCCGTGGACGATTTAT
+
CCCCCFFFFFFFGGGGGGGGGGHHHGHHGHHHGFBHHHGGGGGHHHHHHHHHHHHHHHFGGGGHHHHGFGGGGGGGGHHHFG4BEE@?EHCGHHHHGHFHGGGGGGHHHHHGGHHGHHHHHHHHHHHHHHHHHHHHHH1FFH?AGHHHGDFHGHFDGHHF>C0<GGCCG--:---;09C00;00000;0000;000..0:000;:B0000/0:..00000;0..000000;0.:.:.0...-.0-9.9.00
@M03495:530:000000000-LYBTV:1:2107:18571:21348 1:N:0:CTGGAGTA+AACCGAAC
GTCAGCATGTGAGCTTTGGTTTATCAACGGCAAAATATAGATCGGAAGAGCACACGTCTGAACTCCAGTCACCTGGAGTAATCTCGTATGCCGTCTTCTGCTTGAAAAAAAAAATTTGACGTAACCTTAGCGCCTTCTACCATGAGGCAGGTCGTTTAAACGTCAAGGCGTTGAACAGACAAAGCCACGGAGGGTGCCATAACGTCTAGAGTAGCAGGAATATGAGGGACGGCTACAGAGCGATGCGCTGC
+
AAAAAFFFFFFFFGGGGFGGEGGHHFHHGGGFEAABFGGHFHGHGGGGHHHHHHHGHHHGFHFGHHEFGHHHHGHHFEEF@5FGG1FECGGHGEGFFHHHHHHG13FFH?FG//02B333///0/<F2222////?11111?1><10..>-0<-<...=00.<<..0;.-.--.000//.//9/;9//---.--...////9/.....:;//9//;/99.///////...;---.;//9//--.99-.--.
@M03495:530:000000000-LYBTV:1:2107:18011:21352 1:N:0:CTGGAGTA+AACCGAAC
GTCAGCATGTGAGCTTTGGATGGTTCTGGTTTATCAACGGCAAAATATAGATCGGAAGAGCACACGTCTGAACTCCAGTCACCTGGAGTAATCTCGTATGCCGTCTTCTGCTTGAAAAAAAAAAAAAAATGATAACAGATATGAGTCGTTCACGTCCACAACCGTGTCATTCTACTGCGATCGTAACTGTACGTACGAGGTCGACCCGTAGGTCTTATTCAATCGCACTATGCAGTAGACATATACCTGTG
+
BBCCCFFFFFFFGGGGGGGGGGGHHHHHHHHHHHHHHHGGGGGHHHHHHHHHHHGGGGHHHHHHHGHHHGHHHHHHHHHHHHFHHHGGHHHHEHHHGGHHHHGGGHGHHHHGHFGHHHHGGGGG>>/>-0111<>1<101111000=-<..<=...:.00.:.-;.;:000;000000.-..-/...00000./0:-..:./------.9..0900:0900;00:9.--0000090000009;00000090
@M03495:530:000000000-LYBTV:1:2107:22358:21355 1:N:0:CTGGAGTA+AACCGAAC
GTCAGCATGTGAGCTTTGGAATTAGTAAATTCGTTGACGACAGAAGGAGCAAGATAACGACCACAGGGAGGGTGGTTTATCAACGGCAAAATATAGATCGGAAGAGCACACGTCTGAACTCCAGTCACCTGGAGTAATCTCGTATGCCGTCTTCTGCTTGAAAAAAAAAATTAAGATATAACTTCGCAAAGTATCCACAAACTAAAACCGTTCCAGTCACACGTGTTAATGACTACATCTTGTTCCGAATT
+
BBBBBFFFFFFFGGGGGFGGGGHHHGHHHHHHGHGHHHGCFGGCHHHGHHHHHHHHHHGGGGGHHHAFCEGGEGGEGHFHFHFFEGGGCHHGHHHHGFHHCEGGHHHHHHEGHHHGHGHHHHHHHHHHHHHHCHHHHH1FGHGGHHEFGGGHGGFFHHHHH1DGC@CCFC./0000009000000..9:-/9;00009/...000//:.-::.9//99////-../9/;////////////////:.....
@M03495:530:000000000-LYBTV:1:2107:4283:21392 1:N:0:CTGGAGTA+AACCGAAC
GTCAGCATGTGAGCTTTGGAGTGAAATCTCTTGTCTTAAGGAATAAAGGAAAAAGATTCCGTCGGAGGCTCGGTGCTCTACAGGTTCAACCTTTGTACTCTATTATTGCCTCACATTCCATCTCTTGTGAAAATATATTTGATTGGCTTTTCTGCAGGTTGTTTGCCAGGACCAGGTCGTGATTGCTGGAGCAGGTATGATATAATTCTAGGATTTGACAGATGAATAATTTACATATATATCTAACTTTG
+
AAA>AFFFFFD5GFGGGGFFGGGHFGHFFDBFHGHGGHGHGBGHCEHHHHHHFAEFBGBFHFHGGEE0EGHGGBEEHGHG5BGFGGFG@ECFGHG4BBBGH4@GHFFHHGHHGEHHHFFHHHHHHGHGCE?4FGFEHHHHGFFHHGBCGHGHGG1GBH@GHFHHGGGHHEHEHE0?FBD?DHGHGFHHHHHFHHHHHHH0GGHH0DFFBGFHHHEGHFGFHFFHHFGH0CGHHGFFFBF0BCBFGFB0FF0
@M03495:530:000000000-LYBTV:1:2107:21956:21407 1:N:0:CTGGAGTA+AACCGAAC
GTCAGCATGTGAGCTTTGGACTCCTGACTGGTTTATCAACGGCAAAATATAGATCGGAAGAGCACACGTCTGAACTCCAGTCACCTGGAGTAATCTCGTATGCCGTCTTCTGCTTGAAAAAAAAAAAAAAACATAAACGTGGTCAACTTGAATGGGACATCATGATTACAAATGACGATCAAAGCAAATAAGTGTCTGATAGTATTACATAGTCATTATAGTTTGAAATAATTATCGTGCCTGGTATTTAT
+
DDDCDFFFFFFFGGGGGGGGGGHHHHHHHHHHHHHHHHHHGGGGGHHHHHHHHHHHGGGGHHHHHHHGHHHGHHHHHHHHHHHHHHHHHHHHHGDHHHGGHHHHGGGHGHHHHHHHHHHHHGGGGBD<//><.11111.0..<000000000<0<./..000:000<000000:00.99..000:0/000000000000000000000000000:000;00:00;0000000000:.:...:0.0000000
@M03495:530:000000000-LYBTV:1:2107:22039:21418 1:N:0:CTGGAGTA+AACCGAAC
GTCAGCATGTGAGCTTTGGACTCCTGACTGGTTTATCAACGGCAAAATATAGATCGGAAGAGCACACGTCTGAACTCCAGTCACCTGGAGTAATCTCGTATGCCGTCTTCTGCTTGAAAAAAAAAAAAAAGATATAATGCCTATGACTTGACTCTGATGCTGTATATTCCTGTATAGAAGACTCTCCTATCATGATAAAACATAGTACTGTTTGTAAAAGGGACATTGTAGGCAGTATGTCTGTAGTTGTG
+
CCDDCFFFFFFFGGGGGGGGGGHHHHHHHHHHHHHHHHHHGGGGGHHHHHHHHHHHGGGGHHHHHHHGHHHGHHHHHHHHHHHHHHHHHHHHHHEHHHGGHHHHGGGHGHHHHHHHHHHGHGGGBD<///.<1<1=1111<111111=000<00000<0000000000000000000<<00:0000/0000<000:00000.00<00<<0000//00000...<.::00000009:0<0000000000<<.
@M03495:530:000000000-LYBTV:1:2107:6594:21422 1:N:0:CTGGAGTA+AACCGAAC
GTCAGCATGTGAGCTTTGGAGTGAAATCTCTTGTCTTAAGGAATAAAGGAAAAAGATTCCGTCGGAGGCTCGGTGCTCTACAGGTTCAACCTTTGTACTCTATTATTGCCTCACATTCCATCTCTTGTGAAAATATATTTGATTGGCTTTTCTGCAGGTTGTTTGCCAGGACAGGTCGTGATTGCTGGAGCAGGTATGATATAATTCTAGGATTTGACAGATGAATAATTTACATATATATCTAACTTTGA
+
CCDDCFFFFFFFGGGGGGGGGGHHHHHHHHHHHHHHHHHHHHHHHHHHHHHHHHGGHIHIHIHGGGGGGHHGGGGGHHGHHHHHHHHHHHHHHHHHHHHHHHHHHHHHHGHHGHGHHHHHHHHHHHHHHHHHHHHHHHHHHHHHHGHHHHHHHHHHGGGGHGHHHHHHHHHHHGGFHGFGHHHHHHHHHHHGHHCGFHHGHHHHHHHHHHHHHHHHHHHGGHHG<CCCHHHHHHHHGFFGGGGGGGGGGG0
@M03495:530:000000000-LYBTV:1:2107:17928:21432 1:N:0:CTGGAGTA+AACCGAAC
GTCAGCATGTGAGCTTTGGAATTAGTAAATTAGAAGGAGCAAGATAACGACCACAGGGAGGGTGGTTTATCAACGGCAAAATATAGATCGGAAGAGCACACGTCTGAACTCCAGTCACCTGGAGTAATCTCGTATGCCGTCTTCTGCTTGAAAAAAAAAAAATACGCTTAGCAAGTATGTATTCACATTAGTATTTATCTCACTCGACGTATGTTGAGAATACAGGTCTTACCGCATGACGTTAAGTCAGT
+
BAABBFFFFFFFFGGGGGGBGGHHFGFHHFHHHHCHFFEHHHGHHHHHGFGFGEGGHGGDGGEFG1EHHHHHHHE@EEGHHHHGHHHFHEGGGAHGHFGHHGHHHGGHHGHHHGHGGHHHFFGHGFHFD?FAFDHFHEFGCGEFHHGHHEHG1FCCF---::.0;.....0990/9000090C000;90;9;0099000000;09..-99.///////.:///////:///9/.--..//..;..//://9
@M03495:530:000000000-LYBTV:1:2107:28122:21434 1:N:0:CTGGAGTA+AACCGAAC
GTCAGCATGTGAGCTTTGGAGTGAAATCTCTTGTCTTAAGGAATAAAGGAAAAAGATTCCGTCGGAGGCTCGGTGCTCTACAGGTTCAACCTTTGTACTCTATTATTGCCTCACATTCCATCTCTTGTGAAAATATATTTGATTGGCTTTTCTGCAGGTTGTTTGCCAGGACTTTCCAAGACCTCCACTAGAAAACACAATAAACTTTTTGGAAGCTGGACAACTATCTTCATTTTTCAGAAACAGTGAAA
+
BBBBBFFFFFFFGGGFGGGG4GHHHFFHHHFHHHHGHHHFHHFHHHHHHHHHHHGGHHFHGBGECFGCFHHGGGGGHFFHHFFHHHHGFHHHHGHEGHHHHHGHFHBHB@FGHGHHHH44FGGFHHGGFEGHHHHHHHHHH4?G3FFGHHH3BGFFFHGHHACGHFHHEGHHHFHHHH11<<GGHAGFBCC1FGGBFH.<<DGD0==GFGG-CCGAGG/.FFFHFHHFFHGGFBBFFFBFFFGFFFFFB00
@M03495:530:000000000-LYBTV:1:2107:19870:21460 1:N:0:CTGGAGTA+AACCGAAC
GTCAGCATGTGAGCTTTGGAGTGAAATCTCTTGTCTTAAGGAATAAAGGAAAAAGATTCCGTCGGAGGCTCGGTGCTCTACAGGTTCAACCTTTGTACTCTATTATTGCCTCACATTCCATCTCTTGTGAAAATATATTTGATTGGCTTTTCTGCAGGTTGTTTGCCAGGACTTTCCAAGACCTCCACTAGAAAACACAATAAACTTTTTGGAAGCTGGACAACTATCTTCATTTTTCAGAAACAGTGAAC
+
CCCCCFFFFFFFGGGGGGGGGGHHHGHHHHHHHHHHHHHHHHHHHHHHHHHHHHGGHIIHHHHGGGGGGHHGGGGGHHHHHHHHHHHHHHHHHHHHHHHHHHHHHHHHHHHHHHHHHHHHHHHHHHHHHHHHHHHHHHHHHHHHHHHHHHHHHHGHHHHHHGHHHHHHHHHHHHHHHF?FHHHHHHHHHHH1GGHHHHFGD<DGHHHHHHGGFHHHGHGGGHHHHHHHFFGGGGFGGFGGFCFFFFFFGGF
@M03495:530:000000000-LYBTV:1:2107:18836:21483 1:N:0:CTGGAGTA+AACCGAAC
GTCAGCATGTGAGCTTTGGAGTGAAATCTCTTGTCTTAAGGAATAAAGGAAAAAGATTCCGTCGGAGGCTCGGTGCTCTACAGGTTCAACCTTTGTACTCTATTATTGCCTCACATTCCATCTCTTGTGAAAATATATTTGATTGGCTTTTCTGCAGGTTGTTTGCCAGGACTTTCCAAGACCTCCACTAGAAAACACAATAAACTTTTTGGAAGCTGGACAACTATCTTCATTTTTCAGAAACAGTGAAC
+
CBCCDFFFFFFFGGGGGGGGGGHHHHHHHHHHHHHHHHHHHHHHHHHHHHHHHHGGHIHHHHHGGGGGGHHGGGGGHHHHHHHHHHHHHHHHHHHHHHHHHHHHHHHHHHHHHHHHHHHHHHHHHHHHHHHHHHHHHHHHHHHHHHHHHHHHHHHHHHHHHGHHHHHHHHHHHHHGGHGHHHHHHFHHHHHDHHHGHHHGHHHHHHHHHHGGHHHHGHFHHHHHHHHGHHGHGGGGGGGGGGGGGGBFGG0
@M03495:530:000000000-LYBTV:1:2107:3817:21489 1:N:0:CTGGAGTA+AACCGAAC
GTCAGCATGTGAGCTTTGGATTAGTAAATTCGTTGACGACAGAAGGAGCAAGATAACGACCACAGGGAGGGTGGTTTATCAACGGCAAAATATAGATCGGAAGAGCACACGTCTGAACTCCAGTCACCTGGAGTAATCTCGTATGCCGTCTTCTGCTTGAAAAAAAAAAAAATAGTGTGAATTATCATTGATTCTTCCTATCCATATATACAACATACATCACTGGATGGCGCCAATCATGAAAGAATGGA
+
CBCCCFFFFFFFGGGGGGGGGGHHHHHHHHHGHHHHHGGGGGHHGHHHHHHHHGHHHGGGGGHHHHGGGGG?FGGGHHHHHHHGGGGGHHHHHHHHHHHGGGGHFHHHGHGHHHGHHHHHHHHHHHHHHHHHHHHHHDGHHFGHHHFGGGGGHHGHHHHHHG<CD-CCGB9-.0000000009000900000000090;;//////////////.//////9//////;./-.-.9///;//////.////
@M03495:530:000000000-LYBTV:1:2107:15390:21501 1:N:0:CTGGAGTA+AACCGAAC
GTCAGCATGTGAGCTTTGGTCCAGCCTGAGTCCCTGGTTTATCAACGGCAAAATATAGATCGGAAGAGCACACGTCTGAACTCCAGTCACCTGGAGTAATCTCGTATGCCGTCTTCTGCTTGAAAAAAAAAAACAAACAAGCCACCAATGTAGGGTCTTCCTGAAAATTGAAAGAACTACCGTCATGGACACACTGAATATCTGAGGTCACAGCAGTCTCCAACCACAATCTCTGAAGAATACCACCCATA
+
BBBBBFFFFFFFGGGGGGGGGGHHHGHHHHHGHHHHHFHHHHHHHHGGGGGGHHHHHHHHHHGGGGHHHHHHHGGGHGHHHHDGHHHGHHHHHHHHGHHHDHHHGGHHHGGAEHGHHHFHHHHHHHHE@/DFF//?0/0/0..>00..11==11</</000<0000=0/0<0:0/./00//-...;00000./.90;9;0;00000.=///00./90/00;0//...../9/////////99/9/9...//
@M03495:530:000000000-LYBTV:1:2107:14156:21503 1:N:0:CTGGAGTA+AACCGAAC
GTCAGCATGTGAGCTTTGGTCCAACCTGAGTCCTGGTTTATCAACGGCAAAATATAGATCGGAAGAGCACACGTCTGAACTCCAGTCACCTGGAGTAATCTCGTATGCCGTCTTCTGCTTGAAAAAAAAAAAAAAAAATGCATAAAGCAAGTCTCACTATGTTAGTACTGCAAGATATCACATCTTAACATGAAGATAACATTACTAGATAACAAGAATGCGTAGTAAGCCAACTATCTCAATGCCAGTGG
+
EDEEEFFFFFFFGGGGGGGGGGHHHGHHHHGHHHHHHHHHHHHHHGGGGGHHHHHHHHHHHGGGGHHHHHHHGHHHGHHHHHHHHHHHHHHHHHHHHHHFHHHGGHHHHGGGHGHHHHHHHHFHHHGGGGGA>/<---.01111111<0//1<111111111:111111<1000<01111101011111:1001111110011111110111000//:011...9.1<100//./0111111<1000<00/
@M03495:530:000000000-LYBTV:1:2107:18574:21510 1:N:0:CTGGAGTA+AACCGAAC
GTCAGCATGTGAGCTTTGGAGGGCAAGAAGGGGTGGTTTATCAACGGCAAAATATAGATCGGAAGAGCACACGTCTGAACTCCAGTCACCTGGAGTAATCTCGTATGCCGTCTTCTGCTTGAAAAAAAAAAAAAAAAAAAAACACGGCAAAAAAAGGGAGAGAGGAGTCATGTGGAGGTAAAAAGAACACTCACTGACTGGCGATGCACCGACACGGTAGAGATTGGCAGGCACGAAGACTATGTTGGAAA
+
CCDDDFFFFFFFGGGGGGGGGGGGGGGHHHHGGEGGFGHHHHHHHGGGGGHHHHHHHHHHHGGGGHHHHHHHGHHHGHHHHHHHHHHHHHHHHHHGHHHGHHHGGHGHGGGGHGHHGHHHHHHHHHGGGFG<A-<<------.9..----./.--............//0000000...00000...<//0//:<0000:..---..00:-----.-...<<0000./0<-....9.9.<0000000.000
@M03495:530:000000000-LYBTV:1:2107:12553:21516 1:N:0:CTGGAGTA+AACCGAAC
GTCAGCATGTGAGCTTTGGAATTAGTAAATTCGTTGACGACAGAAGGAGCAAGATAACGACCACAGGGAGGGTGGTTTATCAACGGCAAAATATAGATCGGAAGAGCACACGTCTGAACTCCAGTCACCTGGAGTAATCTCGTATGCCGTCTTCTGCTTGAAAAAAAAAAGACAGATAAGAACAGATAAAGCATATTCATATCATAATATAATATCAGTAGAGCACTAAGCAACTTATGTAGTTAAAATCT
+
CBCCCFFFFFFFGGGGGGGGGGHHHHHHHHHHGHHHHHGGGGGHHHHHHHHHHHHHHHGGGGGHHHHGFFGGGGGGGHHHFHFGGGGGGHHHHHHHHHHHGGGGHHHHHHHGHHHGHHHHHHHHHHHHHHHHHHGHHH1GHHGGHHGHGFGHGHHHHHHHHHHHGGEGCC.;/:/;000000///;000000:00000000090;0000;;;00090000:0000.0;00:0/./00000000:0900000
@M03495:530:000000000-LYBTV:1:2107:21806:21529 1:N:0:CTGGAGTA+AACCGAAC
GTCAGCATGTGAGCTTTGGAATTAGTAAATTCGTTGACGACAGAAGGAGCAAGATAACGACCACAGGGAGGGTGGTTTATCAACGGCAAAATATAGATCGGAAGAGCACACGTCTGAACTCCAGTCACCTGGAGTAATCTCGTATGCCGTCTTCTGCTTGAAAAAAAAAAAAAAAACAGAGACAACAACCACTGGATGGAATCGTAAATATATAACTCATGAATGATATATGAGAGAATCGTATAGTGATG
+
EEDEEFFFFFFFGGGGGGGGGGHHHHHHHHHHGHHHHHGGGGGHHHHHHHHHHHHHHHGGGGGHHHHGGGGGEGGGGHHHHHHHGGGGGHHHHHHHHHHHGGGGHHHHHHHGHHHGHHHHHHHHHHHHHHHHHHGHHH1GHHGGHHHHGGGHGHHHGHHHGHHHHGGGG@A-----..///////.......00//109/000.<...11111111110111111<<B11111110.001...<0111:1:
@M03495:530:000000000-LYBTV:1:2107:16368:21561 1:N:0:CTGGAGTA+AACCGAAC
GTCAGCATGTGAGCTTTGGAGTGAAATCTCTTGTCTTAAGGAATAAAGGAAAAAGATTCCGTCGGAGGCTCGGTGCTCTACAGGTTCAACCTTTGTACTCTATTATTGCCTCACATTCCATCTCTTGTGAAAATATATTTGATTGGCTTTTCTGCAGGTTGTTTGCCAGGACTTTCCAAGACCTCCACTAGAAAACACAATAAACTTTTTGGAAGCTGGACAACTATCTTCATTTTTCAGAAACAGTGAAC
+
BABBCFFFFFFFGGGGGGGGGGHHHHHHHHHHHHHHHHHHHHHHHHHHHHHHHHGGHHHIHIHGGGGGGHHGGGGGHHHHHHHHHGHHHHHHHHHGHHHHHHHHGHHHHHHHHHHHHHHHHHHHHHHHHHHHHHHHHHHHHHHHHHGHHHHHHHGHGHHHHGHHHHHHHHHHHHHHHHGHHHHHHHHHHHHHHHGHGHHGHHHHHHHHHHGGEHEHHHGHHGHHHGHHHHGGGGGGGGGGGGGGFGFGGG0
@M03495:530:000000000-LYBTV:1:2107:8207:21580 1:N:0:CTGGAGTA+AACCGAAA
GTCAGAATGTGAGCTTTGGAGTGAAATCTCTTGTCTTAAGGAATAAAGGAAAAAGATTCCGTCGGAGGCTCGGTGCTCTACAGGTTCAACCTTTGTACTCTATTATTGCCTCACATTCCATCTCTTGTGAAAATATATTTGATTGGCTTTTCTGCAGGTTGTTTGCCAGGACTTTCCAAGACCTCCACTAGAAAACACAATAAACTTTTTGGAAGCTGGACAACTATCTTCATTTTTCAGAACCAGTGAAC
+
>1>>A1B113DFGFGGG11AGFGDGBE13FHFBG1G3GF1GHBGFFFHFBFGFGEFHHH2CAB/AEA///0A/?>EBGDGHGHBGHHGHGFGFGHHGFDGHHG2GFBGGFGFFHHFHFFHHFHHGHFBCFBGHHGHHHBHH2FG10BGCGFHHFFB1C@@0CGF0FDGGCHEHHGHFHE1FGCH1FGHHHEFFFHHHHHGGD<GFFHEHHG-C0/CGBFGHHCHHHCCBGFGFF9C;FF009/.:9;0;00
@M03495:530:000000000-LYBTV:1:2107:7436:21583 1:N:0:CTGGAGTA+AACCGAAC
GTCAGCATGTGAGCTTTGGTTTATCAACGGCAAAATATAGATCGGAAGAGCACACGTCTGAACTCCAGTCACCTGGAGTAATCTCGTATGCCGTCTTCTGCTTGAAAAAAAAAAAAACAAAACTAAAGAAATTCAACACAACAACCGCACTGCTCTCAGATCTCTATATACACAACTAGCATACAACACAATAATGTATGACAGTTCCTCTAAATGGAGCAAGCGCAAAGTACAGTAACATTATATCGGAC
+
BCCCCFFFFFFFGGGGGGGGGGHGHHHHGGGGGHHHHHHHHGHHGGGGHHHHHHHGGHHGHHHHHHHGHHHHHHHHFHFHHHFHGGGGHHGHGGGHGFHHGHHHHHHHHGEGGG><//??000?111110011<111<......<.---<</0000000:00:;0000000000..0;0/;090009..;;9;0009000;00;00000;00000;00//.//.:-:--/000;00000;009000;.-:-
@M03495:530:000000000-LYBTV:1:2107:12859:21598 1:N:0:CTGGAGTA+AACCGAAC
GTCAGCATGTGAGCTTTGGAGTGAAATCTCTTGTCTTAAGGAATAAAGGAAAAAGATTCCGTCGGAGGCTCGGTGCTCTACAGGTTCAACCTTTGTACTCTATTATTGCCTCACATTCCATCTCTTGTGAAAATATATTTGATTGGCTTTTCTGCAGGTTGTTTGCCAGGACTTTCCATGACCTCCACTAGAAAACACAATAAACTTTTTGGAAGCTGGACAACTATCTTCATTTTTCAGAAACAGTGAAC
+
A>AAAFFFF@FFGFGCGB4GBFEGGH5GD5FGGFHGHHHGHFGHFHFHFCGFHHFGEGFBFHFEGGGGGHHEG>EEHFHGFG3FBFGHHFAGG3FFGFGGHHEHHDHDHHHHHHHHFFGDDFFHHFGFCFBFGFFHFFGHHHGG1FGFHHBGFFGHGHHHH?FGHFFFFEFHGB1FDH1?DGFFGHGHHHHBFGHHHCGFHGHHFFDDDHGC/0/CCG:.GHHEHB;FGGG0;FGF0;FFFB9//;CB0;0
@M03495:530:000000000-LYBTV:1:2107:8180:21605 1:N:0:CTGGAGTA+AACCGAAC
GTCAGCATGTGAGCTTTGGAGTGAAATCTCTTGTCTTAAGGAATAAAGGAAAAAGATTCCGTCGGAGGCTCGGTGCTCTACAGGTTCAACCTTTGTACTCTATTATTGCCTCACATTCCATCTCTTGTGAAAATATATTTGATTGGCTTTTCTGCAGGTTGTTTGCCAGGACTTTCCAAGACCTCCACTAGAAAACACAATAAACTTTTTGGAAGCTGGACAACTATCTTCATTTTTCAGAAACAGTGAAC
+
BBBBBFFFFFFFGGGGGGGGCGHHHHHHHHHHHHHHHHHHHHHHHHHHHHHHHHGGHHHHHHHGGGGGGGHGGGGGHHGHHHHGHHHHHHGHHGFGHHHHHHHHHHHGHHHHHHHHHHHHHHHHHHHHHHHHHGHHHHHHHHHHBAGGHHHHHHHHHHHHHGHHHHHHHHHHHHHHHHBDFHFGHHGHHGHDHHHHHHFGGDGHHEGHHGGGHFHHHFGFGFHHHHHHHHGGGGGGGGFFGFFGGGFFGG0
@M03495:530:000000000-LYBTV:1:2107:23288:21624 1:N:0:CTGGAGTA+AACCGAAC
GTCAGCATGTGAGCTTTGGAGTGAAATCTCTTGTCTTAAGGAATAAAGGAAAAAGATTCCGTCGGAGGCTCGGTGCTCTACAGGTTCAACCTTTGTACTCTATTATTGCCTCACATTCCATCTCTTGTGAAAATATATTTGATTGGCTTTTCTGCAGGTTGTTTGCCAGGACTTTCCAAGACCTCCACTAGAAAACACAATAAACTTTTTGGAAGCTGGACAACTATCTTCATTTTTCAGAAACAGTGAAC
+
CACCDFFFFFFFGGGGGGGGGGHHHHHHHHHHHHHHHHHHHHHHHHHHHHHHHHGGHHHIHHHGGGGGGHHGGGGGHHHHHHFHHHHHHHHHHHHHHHHHHHHHHHHHHHHHHHHHHHHHHHHHHHHHHHHHHHHHHHHHHHHHHEHHHHHHHHHGGHHHHGHHHHHHHEHHHHHHHHGHHHHFHHHGGFFDGHHGHHFGGGDGHHHHHHGGGHHHGGHFHHHFHHHHGHFFFFFGGGGFGFFGGG0FFF0
@M03495:530:000000000-LYBTV:1:2107:11385:21632 1:N:0:CTGGAGTA+AACCGAAC
GTCAGCATGTGAGCTTTGGAGACTGGTTTATCAACGGCAAAATATAGATCGGAAGAGCACACGTCTGAACTCCAGTCACCTGGAGTAATCTCGTATGCCGTCTTCTGCTTGAAAAAAAAAAAAACCATGATATAATAAATAACATAACAATGCAAAGCTCAAACAAGTACACGTATCAACAACCACACCCTCATAACATGTAGTTTGACATCTCATGATTGTAACAGAATTTAGCAGCCTTTGAATAAACT
+
BCCCCFFFFFFFGGGGGGGGGGGHHHFGHHHHHHHGGGGGHHHHHHHHHHHGGGGHFHHHHHGHHHGHHHHHHHHHHHHHHHGFFFFHHEHHFFFGHGHGGGHGHHHGHHFAHDFHGEG<///////?1<11?<11=111111<11<CG11>1=00//0<0000.=/0=:0;../0.00/0.:.:....;..;0CB/00/000000009009;;0;000;90///9////////////./;/////9////
@M03495:530:000000000-LYBTV:1:2107:15223:21637 1:N:0:CTGGAGTA+AACCGAAC
GTCAGCATGTGAGCTTTGGAGTGAAATCTCTTGTCTTAAGGAATAAAGGAAAAAGATTCCGTCGGAGGCTCGGTGCTCTACAGGTTCAACCTTTGTACTCTATTATTGCCTCACATTCCATCTCTTGTGAAAATATATTTGATTGGCTTTTCTGCAGGTTGTTTGCCAGGATCGTGATTGCTGGAGCAGGTATGATATAATTCTAGGATTTGACAGATGAATAATTTACATATATATCTAACTTTGATAGC
+
CBCCCFFFFFFFGGGGGGGGGGHHHHHHHHHHHHHHHHHHHHHHHHHHHHHHHHGGHIHIHHHGGGGGGHHGGGGGHHHHHHHHHHHHHHHHHHHHHHHHHHHHHHHHHHHHHHHHHHHHHHHHHHHHHHGHHHHHHHHHHHHHHHHHHHHHHHHHHHHHHGHHHHHHHGHHHGGHHHGHHHHGGFGHHHFGFHHHHHHDGHHHHHHGHHGHHHHHHGHC0;CCHHHHHEHHHHHGHHBGHHFGGGFGGF;
@M03495:530:000000000-LYBTV:1:2107:16852:21643 1:N:0:CTGGAGTA+AACCGAAC
GTCAGCATGTGAGCTTTGGAATTAGTAAATTCGTTGACGACAGAAGGAGCAAGATAACGACCACAGGGAGGGTGGTTTATCAACGGCAAAATATAGATCGGAAGAGCACACGTCTGAACTCCAGTCACCTGGAGTAATCTCGTATGCCGTCTTTTGCTTGCAAAAAAAAAATTAAATACATTTCTGTATTCCTGGAGAACTGCTTTTATCTTTTTTAATACTGGATGATCATGTAAAAAATATATTTCATG
+
AAA??FFFFB3@GEF1FAGB1AGAC3DDFEHDFBF0AEEFEGEFFFHHGEGHFFHHFHGGCEGEHGE//B?EEC@?FHHHHFFC/E@EEACGHH22GB>GEGFEC0<GGCC/B?BFHFF1B1GGHFDD@<<AGEHCDF1F1<FGC011<.-<.11111<1.>GH/.A@C@@.9BFGFB000000009;90000;//9FF/00000;0BBCFGC/9-A9//9/:/9//;/;//9/;/;/B=AFFFFB;////
@M03495:530:000000000-LYBTV:1:2107:16795:21653 1:N:0:CTGGAGTA+AACCGAAC
GTCAGCATGTGAGCTTTGGAGTGAAATCTCTTGTCTTAAGGAATAAAGGAAAAAGATTCCGTCGGAGGCTCGGTGCTCTACAGGTTCAACCTTTGTACTCTATTATTGCCTCACATTCCATCTCTTGTGAAAATATATTTGATTGGCTTTTCTGCAGGTTGTTTGCCAGGACTTTCCAAGACCTCCACTAGAAAACACAATAAACTTTTTGGAAGCTGGACAACTATCTTCATTTTTCAGAAACAGTGAAC
+
BBCCCFFFFFFFGGGGGGGGGGHHHHHHHHHHHHHHHHHHHHHHHHHHHHHHHHGGHIHHHHHGGGGGGHHGGGGGHHHHHHHHHHHHHHHHHHHHHHHHHHHHHHHHHHHHHHHHHHHHHHHHHHHHHFHHHHHHHHHHHHHHFHHHHHHHHHHHHHHHHGHHHGHHHHHGHHHHHGFGFHHHHHHHHHFBGGHHHHHGGGGHHFHHHHGCHHHHHHGGHHHHHGHHHHGGGGGGGFGGGBFGGGBFFG0
@M03495:530:000000000-LYBTV:1:2107:5764:21673 1:N:0:CTGGAGTA+AACCGAAC
GTCAGCATGTGAGCTTTGGAATACAGGGAGGGTGGTTTATCAACGGCAAAATATAGATCGGAAGAGCACACGTCTGAACTCCAGTCACCTGGAGTAATCTCGTATGCCGTCTTCTGCTTGAAAAAAAAAAAAGATATGAAAGACTTACACCATGGAAACAGATCTATACCTGATATTACAAAAATTATATGAATCATAGTGACTCTCTATTACAACATATAGAGTCTTAACTCTCAAATCATGGATCAGGG
+
CBCCCFFFFFFFGGGGGGGGGGHHHHHGGEGGBFFGGHHHHHHHGGGGGHHHHHHHHHHHGGGGGHHHGHHGHHHGHHHHHHCGHHHHHHHHHHGHHH4FFHGGHHHHGGGHGHHHHHHHHHHHHGGG?/>-..1111111100000000/.00/000////:0:0;0;000/<0000;00;..9000;000000;00000000;000090;000;./00000000;0;009000000900000000:00.
@M03495:530:000000000-LYBTV:1:2107:5189:21750 1:N:0:CTGGAGTA+AACCGAAC
GTCAGCATGTGAGCTTTGGTCCAGCCTGAGTCCTCTGGTTTATCAACGGCAAAATATAGATCGGAAGAGCACACGTCTGAACTCCAGTCACCTGGAGTAATCTCGTATGCCGTCTTCTGCTTGAAAAAAAAAAAAACAACGGGAGGGAGAAGACTTCCAGTATCAGATCATCGTGAAGTCAGGTGAAGCGTGGTTGGAGCGTGAGATCGTGAGACTAGAAGTATCAAGCACAGTGATACTCGATGAGAAGT
+
A33AACDFFFFFGGGGGGGGGGHHFGHHGHGFHGHHHHBFHHHHHHHGGGGGHHHHHHHHGHHGGEEHHHHHHHGGHHGHGH5FGHHHHHHHHHGHHHHHGDGGHFGHHHHGGGHGHHHHHHHHGFG0E@CB<///....--..---<..://;0000000:000:00/000/../;00009/0900;0-..-...-0/.-.9.9///..././//;9///////////.;..////;//9;.////////
@M03495:530:000000000-LYBTV:1:2107:13339:21754 1:N:0:CTGGAGTA+AACCGAAC
GTCAGCATGTGAGCTTTGGAGTGAAATCTCTTGTCTTAAGGAATAAAGGAAAAAGATTCCGTCGGAGGCTCGGTGCTCTACAGGTTCAACCTTTGTACTCTATTATTGCCTCACATTCCATCTCTTGTGAAAATATATTTGATTGGCTTTTCTGCAGGTTGTTTGCCAGGAAGACCTCCACTAGAAAACACAATAAACTTTTTGGAAGCTGGACAACTATCTTCATTTTTCAGAAACAGTGAACAACCCAC
+
BBCCBFFFFFFFGGGGGGGGGGHHHHHHHHHHHHHHHHHHHHHHHHHHHHHHHHGGHIHHHIHGGGGGGHHGGGGGHHHHHHHHHHHHHHHHHHHHHHHGHHHHHHHHHHHHHHHHHHHHHHHHHHHHHHHHHHHHHHHHHHHHHHHHHHHHHHHHHGHHHGHHHHHHGHHHHHHHHHGHHHHHFHHHHHHHEHHHHHHHHHHGGHGHHHHHGHHHGHHHHHHEHGCHHHGGGGGGGGGFGGGGGGG.EGA
@M03495:530:000000000-LYBTV:1:2107:24390:21765 1:N:0:CTGGAGTA+AACCGAAC
GTCAGCATGTGAGCTTTGGTTTATCAACGGCAAAATATAGATCGGAAGAGCACACGTCTGAACTCCAGTCACCTGGAGTAATCTCGTATGCCGTCTTCTGCTTGAAAAAAAAAAGAAATTTTCAAAAACTCTGCATCTCTGTTATACTGCCTTTTACCTTACCCATCATGATGTCCCTTGACAGCTTGAGAACATCTGCTCCAGCTGAGGCATTCGTGTCTTTGGAAGTTTACTCGGTATTGATAATCTCC
+
AABBAFFBD5@FGGGFGGFFGGFHHBGHGEEGGF2AFFCGGGDEEEFEH2GHFHGGFEGFFGCGFFFFEGFHFHFFFFGFGB55BFFEECHFE?E11F@GGF3BF3F30/<</>/??011B@2@FFF/?1<1@DF1?1?1<1<11<G1<101<>1111<F1100<001=D00000=0<0/000<.0;:.0;0//00000:00:/:0;0....0900;../90C0B/;/00;0090..9..9///;9/9///
@M03495:530:000000000-LYBTV:1:2107:7696:21785 1:N:0:CTGGAGTA+AACCGAAC
GTCAGCATGTGAGCTTTGGAATTAGTAAATTCGTTGACGACAGAAGGAGCAAGATAACGACCACAGGGAGGGTGGTTTATCAACGGCAAAATATAGATCGGAAGAGCACACGTCTGAACTCCAGTCACCTGGAGTAATCTCGTATGCCGTCTTCTGCTTGAAAAAAAAAAAAAAAACTTCGAGCCACCAACCTTCCATCCACTACACTAACGAATGTAGAGATGCAAAGCATATACATCAGTAAGAAAGAT
+
A>ABBFFFFDDFBFFE5GGFCGHGHGGHHHHHGHHFEGGFGCFHHHEHHFGHHGHFHHGGGGGHGHHEGGGGEFGGGHHHFGF3?EGGGHHHHGGHHFHGEEF?FEBGHHEBFHHFHHHEHHGHFHHGFGHA2G@CFF1?<C?ACBGHG.A0CG1GDHFHHHHGGC-C:-------.://....-/......////99/.//////.////...9////////////;/B////;//9;B/://///;///
@M03495:530:000000000-LYBTV:1:2107:27565:21785 1:N:0:CTGGAGTA+AACCGAAC
GTCAGCATGTGAGCTTTGGTCCACCTGATCCTGGTTTATCAACGGCAAAATATAGATCGGAAGAGCACACGTCTGAACTCCAGTCACCTGGAGTAATCTCGTATGCCGTCTTCTGCTTGAAAAAAAAAGACGAATCGAGAGATACTAGAATCGTAAATAGAGAACGATACATTAAATATGATTATACAGACATCCTTCACCGTATCTTTCTTCATCGCATCTGTATGTACTTGAGTAATATACTGACTCAA
+
BBBBBFFFFFDFGCGGGGGGGGHHHHHHHHHHHHCGHHHHGHHGGCFEHHGHHHHHFHHGAFEHFHFHHHGFGHGHHHHHHGH@BFFHHHHHHGHG44GHHF>BGGB@E?GFHHGHHHHCFHHHF>B//<2?<<//00/?//?1111111=10.00<111110//....-0=000;000;0=00000:00./00/00;0009....00000909;0/;..:0900900000;09//99//99//////;//
@M03495:530:000000000-LYBTV:1:2107:13246:21789 1:N:0:CTGGAGTA+AACCGAAC
GTCAGCATGTGAGCTTTGGAATTAGTAAATTCGTTGACGACAGAAGGAGCAAGATAACGACCACAGGGAGGGTGGTTTATCAACGGCAAAATATAGATCGGAAGAGCACACGTCTGAACTCCAGTCACCTGGAGTAATCTCGTATGCCGTCTTCTGCTTGAAAAAAAAAAAAGAAACGAGAATCAACTCATATGCACTTAGCTTAATTAAGACCGAGAAATAGAGATAGCTATCGTAGTCGAACTTGACAT
+
CDDDDFFFFFFFGGGGGGGGGGHHHHHHHHHHGHHHHHGGGGGHHHHHHHHHHHHHHHGGGGGHHHHGGGGGGGGGGHHHHHHHGGGGGHHHHHHHHHHGGGGGHHHHHHHGHHHGHGHHHHHHHHHHHHHHHHFGHG=GGHGGHHHHGGGHGHHHHHHHCHHHHGGGG?<-...//<...<0000/000000000000000000000000:0/----.<:00<000:00000<.:...<.<...00:0:<
@M03495:530:000000000-LYBTV:1:2107:27228:21794 1:N:0:CTGGAGTA+AACCGAAC
GTCAGCATGTGAGCTTTGGAGTGAAATCTCTTGTCTTAAGGAATAAAGGAAAAAGATTCCGTCGGAGGCTCGGTGCTCTACAGGTTCAACCTTTGTACTCTATTATTGCCTCACATTCCATCTCTTGTGAAAATATATTTGATTGGCTTTTCTGCAGGTTGTTTGCCAGGACTTTCCAAGACCTCCACTAGAAAACACAATAAACTTTTTGGAAGCTGGACAACTATCTTCATTTTTCAGAAACAGTGAAA
+
AAAAAFFFF1DFFGF1FGAGFGGBGHFFHFFHHHHFGEGFF1BFHGFHHHFHHGGF1GHHFABEEEAEEHGGEEEEHHFHHHHH1FFFFGHHHHHGFGHHH12FFHFEFFBGFFFHHHHGFFHHFDGFB2B>GHFFHH2FHHFFFGGHHFD2GHHGHHGHHGHHGH1GHHGHH1?1??1?FGCGHAGFDGHHHGGFGHAC<D0=GFBGFGGGFFHGHHBFHFFEFG0:CGGGFGFFGFB0F0BFGF;CFF0
@M03495:530:000000000-LYBTV:1:2107:26525:21794 1:N:0:CTGGAGTA+AACCGAAC
GTCAGCATGTAGCTTTGGAGTGAAATCTCTTGTCTTAAGGAATAAAGGAAAAAGATTCCGTCGGAGGCTCGGTGCTCTACAGGTTCAACCTTTGTACTCTATTATTGCCTCACATTCCATCTCTTGTGAAAATATATTTGATTGGCTTTTCTGCAGGTTGTTTGCCAGGACTTTCCACGACCTCCACTAGAAAACACAATAAACTTTTTGGAAGCTGGACAACTATCTTCATTTTTCAGAAACAGTGAACA
+
BAABBFFFFFFFGFGGG4F4GADFHGHGHHGFHHHHHHGHGHGHHGHFGFHGFGGHHHGFAFCEGGGGHHGCEGGHGHHHHHF3FGFHDGGHHHHFFFGHFHHHHHHHGHEHECGHHHGHHGHHHFHHHHHHHHHHHFFF4GFF0BCGHHHFHFHFFFGHGGFGHHHFGGHHHHHDG1/<A->GHFBDBGFF0//CCHGFEHHFGGGHHCCB0G.GFFHHFH.9CF0CB0BGGGGGGFFBBFFFFBB0FBB
@M03495:530:000000000-LYBTV:1:2107:7553:21806 1:N:0:CTGGAGTA+AACCGAAC
GTCAGCATGTGAGCTTTGGAATTAGTAAATTCGTTGACGACAGAAGGAGCAAGATAACGACCACAGGGAGGGTGGTTTATCAACGGCAAAATATAGATCGGAAGAGCACACGTCTGAACTCCAGTCACCTGGAGTAATCTCGTATGCCGTCTTCTGCTTGAAAAAAAAAAAAAACAATATCGTCAATACACACACACGTACTCGCAGTATCGAACAAAATCGCAAAACAATACATGGGAACTGATAAGAGA
+
CCDDDFFFFFFFGGGGGGGGGGHHHHGHHHHHGHHHHHGGGGGHHHHGHHHHHHHHHHGGGGGHHHHGGGGGEFFFGHHHHHHHGGGGGHHHHHHHHHHHGGGGHHHHHHHGHHHGHHHHHHHHHHHHHHHHHHGHHHFHHHGGHHHHGEGHGHHGHHHHHHGHHGGG<AA<<-...:000./.<.0<0000<....-</..0.--..000../.-/..00....-<...000000/</0.<0000000</
@M03495:530:000000000-LYBTV:1:2107:23452:21817 1:N:0:CTGGAGTA+AACCGAAC
GTCAGCATGTGAGCTTTGGAGTGAAATCTCTTGTCTTAAGGAATAAAGGAAAAAGATTCCGTCGGAGGCTCGGTGCTCTACAGGTTCAACCTTTGTACTCTATTATTGCCTCACATTCCATCTCTTGTGAAAATATATTTGATTGGCTTTTCTGCAGGTTGTTTGCCAGGACTTTCCAAGACCTCCACTAGAAAACACAATAAACTTTTTGGAAGCTGGACAACTATCTTCATTTTTCAGAAACAGTGAAC
+
CCDCCFFFFFFFGGGGGGGGGGHHHHHHHHHHHHHHHHHHHHHHHHHHHHHHHHGGHIHIHHHGGGGGGHHGGGGGHHHHHHHFHHHHHHHHHHHHHHHHHHHHHHHHHHHHHHHHHHGHHHHHHHHHHHHGHHHGHHHHHGHHHGHHHHHHHHHHHHHHHGHHHHHHHHHHHHHHGHGGHHHHHHHHHHHFHHHHHHGEGGDGHFFHHHGGFHHHHHHGHHHHHHHHGHGHGGGGHGGGGFGGGGGGGGB
@M03495:530:000000000-LYBTV:1:2107:12445:21848 1:N:0:CTGGAGTA+AACCGAAC
GTCAGCATGTGAGCTTTGGAGTGAAATCTCTTGTCTTAAGGAATAAAGGAAAAAGATTCCGTCGGAGGCTCGGTGCTCTACAGGTTCAACCTTTGTACTCTATTATTGCCTCACATTCCATCTCTTGTGAAAATATATTTGATTGGCTTTTCTGCAGGTTGTTTGCCAGGACTTTCCAAGACCTCCACTAGAAAACACAATAAACTTTTTGGAAGCTGGACAACTATCTTCATTTTTCAGAAACAGTGAAC
+
CCCCCFFFFFFFGGGGGGGGGGHHHHHHHHHHHHHHHHHHHHHHHHHHHHHHHHGGHIHHHIHGGGGGGHHGGGGGHHHHHHHHHGHHHHHHHHHHHHHHHHHHGHHHHHHHHHHHHHHHHHHHHHHHHHHHHHHHHHHHHHHHHHHHHHHHHGGHGHHHHGHHHHHHGHHHHHHHHGFHHHHHHHHHHHGHHGHHHHHGHHHHHHHHHHGGEHHHHHHGHGHGHHHHHHGGGGGGGGFGFGGGGGGGGGB
@M03495:530:000000000-LYBTV:1:2107:9312:21867 1:N:0:CTGGAGTA+AACCGAAC
GTCAGCATGTGAGCTTTGGAATTAGCTGGTTTATCAACGGCAAAATATAGATCGGAAGAGCACACGTCTGAACTCCAGTCACCTGGAGTAATCTCGTATGCCGTCTTCTGCTTGAAAAAAAAAAAAAGGACAAGAACCGAAAAAAGGCCTCGTTACTGGCGATTTTCCAAAGTCTCCACCCCCCTCTCGAGCATTAAGCGACGCCCAAGTCAAGATCAGCAGCACACACTTAGGAACGAATGACGACGACC
+
BBBBBFFFFFFFFGGGGGGGGGHHHHHHHHHHHHHHHHGGGGGHHHHHHHHHHHGGGGHHHHHGHFFGHGHHHHHHGGGGHGGFFGGGBGHGBGHHGFHHDFEEFHGGHFGFGFFE3FFFGB@//>>/<00?00000.--<--.<<.../:.....00/:;--;.00090;/000090;.=--;-..;./.:-//////-.9----9..9B///////:/99:..;.../:///;B.....//9..---:;
@M03495:530:000000000-LYBTV:1:2107:13589:21877 1:N:0:CTGGAGTA+AACCGAAC
GTCAGCATGTGAGCGACTGGTTTATCAACGGCAAAATATAGATCGGAAGAGCACACGTCTGAACTCCAGTCACCTGGAGTAATCTCGTATGCCGTCTTCTGCTTGAAAAAAAAAAAAAACAACATACACCAACATCTATCTCATCTGTCGACGTCTGTTAACACAAAAACACATAGCTACAAAAGATATAACAGTGTACCTTCAGTTCTAGACTAAGTGATGCGTAATTGAGTTCTCACAATTCACAGTAG
+
BABCCFFFFFFFGGGGGGGGGGHHHHHHHGGGGGHHHHHHHHHHHGGGGHHHHHHHGHHHGHHHHHHHHHHGHHHHHHHHHH44BGHFGHHHHGFGHFHHHHHHHGHFHH/EC@</<<////..01<<>0.>..<0000<0<000000<..---./.000000::.....:..0000000090./.9000000000000;00000900000000000099;00-....000000:00000000:00009:0
@M03495:530:000000000-LYBTV:1:2107:21050:21884 1:N:0:CTGGAGTA+AACCGAAC
GTCAGCATGTGAGCTTTGGAATTAGTAAATTCGTTGACGACAGAAGGAGCAAGATAACGACCACAGGGAGGGTGGTTTATCAACGGCAAAATATAGATCGGAAGAGCACACGTCTGAACTCCAGTCACCTGGAGTAATCTCGTATGCCGTCTTCTGCTTGAAAAAAAAAAAAAATACTATAAACCCAATACAAACCATACCCCCTCACTCAACACGTAGACACATCTACTCCCCCACGCACCTCACCACTC
+
CCDDDFFFFFFFGGGGGGGGGGHHHHHHHHHHGHHHHHGGGGGHHHHHHHHHHHHHHHGGGGGHHHHGFGGGEGGGGHHHHHGHGGGGGHHHHHHHHHHHGGGGHHHHHHHGHHHGHHHHHHHHHHHHHHHHHHGHHHHHHHGGHHHHGGGHGHGFHHHHCHGHHGGGG:@---.0000000:0:.:;/00;009..00//0.--.;.0;/0/0.../..:0//00000000.99>D-:-9-:.;AF0.0:
@M03495:530:000000000-LYBTV:1:2107:11988:21899 1:N:0:CTGGAGTA+AACCGAAC
GTCAGCATGTGAGCTTTGGACTGGTTTATCAACGGCAAAATATAGATCGGAAGAGCACACGTCTGAACTCCAGTCACCTGGAGTAATCTCGTATGCCGTCTTCTGCTTGAAAAAAAAAAAAGTATGACCCACATAGCGTGATTGATTACCAACCTTGTATAAAACTGACCAATCATGTGTTTCATTTTTATTGGAAAATTAAACTTTCCTACCATACGTTCTCTTGTTATTCCCAATTAGCTTGAAACAAC
+
BABBBFFFFFFFGGGGGFFFFGGHGGHHHHHHGGGGGGHHHHHHHHHHHGGGEHHHHGHHGFHHGHHHHHHHHHFHHHHGFHHBGGBFEDGFFFGHHF?EHGFHHFGFF?GD3GCGGGGCC/@@>2?1<0?/CG11?/>.<<1=11=11<1<.<<<0=<D<00<D00</:/.//0;00<;C/00;00<0CCB0000;BB/9;000090CFBFFF0;/.0/C.B0900/B//9//;/B/////;9.;9/B..
@M03495:530:000000000-LYBTV:1:2107:16468:21908 1:N:0:CTGGAGTA+AACCGAAC
GTCAGCATGTGAGCTTTGGAATTAGCTGGTTTATCAACGGCAAAATATAGATCGGAAGAGCACACGTCTGAACTCCAGTCACCTGGAGTAATCTCGTATGCCGTCTTCTGCTTGAAAAAAAAAAAAAAAAAAATACGAGACAAAACAGATATTAGTATAACGAGAGAGACAAGACGAAGAAGCATAATCTAGCACAAAAAAATACGAACACTGCAAAAACGACTATGTAGTAGCGATATCGCAGCCTGAAA
+
DCEEEFFFFFFFGGGGGGGGGGHHHHHHHHHHHHHHHHGGGGGHHHHHHHHHHHGGGGHHHHHHHGHHHGHHHHHHHHHHHHHHHHHHHHHHFHHHGGHGHHGGGHGHHHHHHFGHHHHGGGGFB<//--><-.00.....///.../<1111<1<11111.<..-9..:/<.//.--9./:0:1:111111:00/<...--.00...--/00<001/..-.-.-111111111--..-1...<-././00
@M03495:530:000000000-LYBTV:1:2107:17518:21930 1:N:0:CTGGAGTA+AACCGAAC
GTCAGCATGTGAGCTTTGGAGTGAAATCTCTTGTCTTAAGGAATAAAGGAAAAAGATTCCGTCGGAGGCTCGGTGCTCTACAGGTTCAACCTTTGTACTCTATTATTGCCTCACATTCCATCTCTTGTGAAAATATATTTGATTGGCTTTTCTGCAGGTTGTTTGCCAGGACTTTCCAAGACCTCCACTAGAAAACACAATAAACTTTTTGGAAGCTGGACAACTATCTTCATTTTTCAGAAACAGTGAAC
+
CBCCCFFFFFFFGGGGGGGGGGHHHHHHHHHHHHHHHHHHHHHHHHHHHHHHHHGGHIIHHHHGGGGGGHHGGGGGHHHHHHHHHHHHHHHHHHHHHHHHHHHHHHHHHHHHHHHHHHHHHHHHHHHHHFHHHHHHHHHHGFHHFHHHHHHHHHHHHHHHHGHHHHHHHHHHGHHHHHGGHHHHHHHHHHHFHGHHHHHGGHFHFHHHHHGGHHGHHHHHHHHHHHGHHGGGGGGGGGGGGGGGGGGGGG0
@M03495:530:000000000-LYBTV:1:2107:7113:21941 1:N:0:CTGGAGTA+AACCGAAC
GTCAGCATGTGAGCTTTGGCACAGGGAGGGTGGTTTATCAACGGCAAAATATAGATCGGAAGAGCACACGTCTGAACTCCAGTCACCTGGAGTAATCTCGTATGCCGTCTTCTGCTTGAAAAAAAAAAACCAATAACCCCGAGAGATCTCGATCGAAATTTACTGGTAATATCTTCTATTTCCGAAAACACTTTGCTTACTTTTTATAATGAAGCATATGATCCGCGGACCGAATGTCCCTTTCTTCACTC
+
AAAAAFFFFFFFGGGGGGGGGGHHHGGGGGEFGEFHHHHHHHGGGGGHHGHHHHHHHHGFGFHHHHHHHGHHHGHHHHHHHHGHHHHHGHHHBGFFGFHHGGHHEHCGGFFGHHHHHHHHHFHFG@@//?/.<111<<.<-----.0000<0/:-./.:;00000/:::BF0C000;9B0000..9-:/..0000;;0000;;//./;/;;B//////;//9/;..---;-9--9/;:/;;//;///////
@M03495:530:000000000-LYBTV:1:2107:23403:21942 1:N:0:CTGGAGTA+AACCGAAC
GTCAGCATGTGAGCTTTGGAGTGAAATCTCTTGTCTTAAGGAATAAAGGAAAAAGATTCCGTCGGAGGCTCGGTGCTCTACAGGTTCAACCTTTGTACTCTATTATTGCCTCACATTCCATCTCTTGTGAAAATATATTTGATTGGCTTTTCTGCAGGTTGTTTGCCAGGACTTTCCAAGACCTCCACTAGAAAACACAATAAACTTTTTGGAAGCTGGACAACTATCTTCATTTTTCAGAAACAGTGAAC
+
BBBBBFFFFFFFFGGFGGGGFGHHHHHHHHGHHGHHHHHHHHHHHHHGHHHHHGGGHHHFHGGGGGGGGHHGGEGGHHHHHHBBHGHHHFHHHHHGHHHHHHHHHHGHHHHGHHHHHHHFFHHHHHHHHHGHGHHHHHHHHHHHHFHHHHFFHFHGGHHHHGHHHFHHHAFHFHHHHHBHHFHHHHHHHHH1FHHFGHHEHHHFHHHHHHFGGHHHHHHGHHHHHHCGHHGGGGGGGGGFFFFGGGFGGGB
@M03495:530:000000000-LYBTV:1:2107:17100:21945 1:N:0:CTGGAGTA+AACCGAAC
GTCAGCATGTGAGCTTTGGATGGTTCTGGTTTATCAACGGCAAAATATAGATCGGAAGAGCACACGTCTGAACTCCAGTCACCTGGAGTAATCTCGTATGCCGTCTTCTGCTTGAAAAAAAAAAAAAAAAAGAACTGAACGAGCACTGATGCTGATAGTATTGCGTGCAGAGCAAATCGACAATTGAACGATGTAGACATTGAACGTATATGGATAACAGACGCAGTTGGTCACACCATTGCAGGTATGCG
+
CCDDEFFFFFFFGGGGGGGGGGGFHHHHHHHHHHHHHHGGGGGHHHHHHHHHHHGGGGHHHHHHHGHHHGHHHHHHHHHHHHHHHHHHGHHHHHHHGGHHHHGGGHGHHHHHHHHHHHHGGGFF///<---.<./10000...:-:0/0:1111101111<11<.....<1./0/0<0.:-.-010110.....11111111110.<.101111<10000/<99--.:10<11010<.011110..1<01.
@M03495:530:000000000-LYBTV:1:2107:15364:21969 1:N:0:CTGGAGTA+AACCGAAC
GTCAGCATGTGAGCTTTGGAGTGAAATCTCTTGTCTTAAGGAATAAAGGAAAAAGATTCCGTCGGAGGCTCGGTGCTCTACAGGTTCAACCTTTGTACTCTATTATTGCCTCACATTCCATCTCTTGTGAAAATATATTTGATTGGCTTTTCTGCAGGTTGTTTGCCAGGACAGGTCGTGATTGCTGGAGCAGGTATGATATAATTCTAGGATTTGACAGATGAATAATTTACATATATATCTAACTTTGA
+
CCCCCFFFFFFFGGGGGGGGGGHHHHHHHHHHHHHHHHHHHHHHHHHHHHHHHHGGHIHIHHHGGGGGGHHGGGGGHHHHHHHHHHHHHHHHHHHHHHHHHHHHGHHHHGHHGGHHHHHHHHHHHHHHHFHHHHHHHHHHHHHHHHGHHHHHHHHHHHHHHGHHHHHHHHHHHGCGHGEGHHHHGHHHHHHHHHFHGHHHHHHHHHHFHHHHHHHHHHGHGGHG<CCCGHHHHGHFGGGGGGFFGGGGGG0
@M03495:530:000000000-LYBTV:1:2107:21102:21984 1:N:0:CTGGAGTA+AACCGAAC
GTCAGCATGTGAGCTTTGGTCCAGCCTGAGTCCCTGGTTTATCAACGGCAAAATATAGATCGGAAGAGCACACGTCTGAACTCCAGTCACCTGGAGTAATCTCGTATGCCGTCTTCTGCTTGAAAAAAAAAAAAAAAAAAAAAAAAAGAGCCAGGTTAGATCGATGCTCAGATGGTAAGAACATCAGATCGAACTCCATGCACGATCTGTATAGACATAATCTAGCACGTGCCGTGTATAGAGTAGTACAA
+
CCCCCFFFFFFFGGGGGGGGGGHHHGHHHHHHHHHHHHHHHHHHHHGGGGGHHHHHHHHHHHGGGGHHHHHHHGHHHGHHHHFCGHFHHHHHHHHHHHHHEHHHGGHHHHGDGHGHHHGHHHHHHHHGGGGC/>----<-:-;--;-..//./..:00;0009..0;009/0000000000/9009000;..:;.00:000::9D...000;0000000000000000-...;-;;./;:00000000000
@M03495:530:000000000-LYBTV:1:2107:23885:22007 1:N:0:CTGGAGTA+AACCGAAC
GTCAGCATGTGAGCTTTGGAATTAGCTGGTTTTCAACGGCAAAATATAGATCGGAAGAGCACACGTCTGAACTCCAGTCACCTGGAGTAATCTCGTATGCCGTCTTCTGCTTGAAAAAAAAAAAAAAAAATTAAAGGATAGATTTGTCATGGAGGAATATACAATTGCAATGAATCTATACACACGAGAACTGTTAGAGTGAGAAACATTTTCCAGTTCCACTATCTTGTGTTAGTATTCACTTCACATCG
+
CCCDDFFFFFFFGGGGGGGGGGHHHGHHHHHHGHHHHGGGGGHHHHHHHHHHHGGGGHHHHHHHGGHHGHHHHHHHHHHHHHBGHHHHHHGFHHHFGHHHHGGGHGHHHHHGHHHHHGGGGGFB///>--000<000/0<<0==<00=00000/../<00000000000:00;00000000000.---;.0000000:000:0;00//0000:0000;:0000/:000000//000:000000;0000:0.
@M03495:530:000000000-LYBTV:1:2107:6604:22012 1:N:0:CTGGAGGA+AACCGAAC
GTCAGCATGTGAGCTTTGGAATTAGCTGGTTTATCAACGGCAAAATATAGATCGGAAGAGCACACGTCTGAACTCCAGTCACCTGGAGTAATCTCGTATGCCGTCTTCTGCTTGAAAAAAAAAAACACAATTTTTTCAATTCATAATTTTAACATCTTTCAATGAGCTAAACAAGTATGTATTCTTCTTATTTATTCATCACCCAATGTACGTCGTGTATTAGTGGTTTGCTCCATACATATTAGCATGTA
+
AA1AABBFDFFDG1GGGGGGGG1GGF1GGGFGHFHGHFGGGGCHHHFHHGFHFGGGGGHFEHFHHG0FGGGHHHHFH12BGHEEGFHHECDDDBFC/EFFDBE?>0FDGBHGBE0>1>BE<//>///<//?1111/0<?G111<11111><1F11>111100=0000=000/0./0D=:C0C0:<CCBGF00G00C000000/..9;:009;/.9?..90900009B.99B00/;//-//;9//;9BBB//
@M03495:530:000000000-LYBTV:1:2107:9685:22016 1:N:0:CTGGAGTA+AACCGAAC
GTCAGCATGTGAGCTTTGGTCCAGCCTGAGTCCTGGTTTATCAACGCCAAAATATAGATCGGAAGAGCACACGTCTGAACTCCAGTCACCTGGAGTAATCTCGTATGCCGTCTTCTGCTTGAAAAAAAAAAAAAAAAACAACAAGCATATGCTAACACTAATAGTATAATACACATAAGTCGTGCCTCATCCAATATTTCGATATAACATTCATGGATAATCAACGAAGATGTCACGACTAGCCACCAGGT
+
CCCCCFFFFFFFGGGGGGGGGGHHHGHHHHHHHHHHHHHHHHHHHGGGGGHHHHHHHHHHHGGGGHHHHHHHGHHHGHHHHHGHHHHHHHHHHHHGHHHDGHHGGHHHHGGGHGHHHHHHHHHHHHGGGGGC//->--.....././0000000:/;::/:0:00;0;0000900009000.....000000000;0000/.0.-09009909:000;090000/....:000000..9.-0//0/99..9
@M03495:530:000000000-LYBTV:1:2107:27171:22043 1:N:0:CTGGAGTA+AACCGAAC
GTCAGCATGTGAGCTTTGGATGGTTCTGGTTTATCAACGGCAAAATATAGATCGGAAGAGCACACGTCTGAACTCCAGTCACCTGGAGTAATCTCGTATGCCGTCTTCTGCTTGAAAAAAAAAAAAAAACGGAAAACTAACACGTAGTCGGGCCGATGACATAAAACAGAGATTAGGAGCCACAGATAGAGATGATTTGCAGGACAGTGTGACAAGAAGCTAGGAATTGTCGTCACTGTCGGTGTGTGCGC
+
BBBBBFFFDFFFGGGGGGGGGGGBGFHHHFHHHHGHHHGGGGGHHGHHHHHHHHGGGGHHHHHHHGHHHGHHFHHHHGHHFH@GGH2G@GF44@FGEGFHHHGFEHFHHHFFHH?GHFHGGGG@B//<-.-...-0<000<//..<..0.----;--.0000;00;0;99//;00000/..//9:/9/////9/////////.9.9.//9/////..///9//.///////.....////.-;..;../.-
@M03495:530:000000000-LYBTV:1:2107:12073:22070 1:N:0:CTGGAGTA+AACCGAAC
GTCAGCATGTGAGCTTTGGAGTGAAATCTCTTGTCTTAAGGAATAAAGGAAAAAGATTCCGTCGGAGGCTCGGTGCTCTACAGGTTCAACCTTTGTACTCTATTATTGCCTCACATTCCATCTCTTGTGAAAATATATTTGATTGGCTTTTCTGCAGGTTGTTTGCCAGGACTTTCCAAGACCTCCACTAGAAAACACAATAAACTTTTTGGAAGCTGGACAACTATCTTCATTTTTCAGAAACAGTGAAC
+
CBCCCFFFFFFFGGGGGGGGGGHHHHHHHHHHHHHHHHHHHHHHHHHHHHHGHHGGHIIHHHHGGGGGGHHGGGGGHHHHHHHHHHHHHHHHHHHHHHHHHHHHHHHHHHHHHHHHHHHHHHHHHHHHHHHHHHHHHHHHHHHHHHHHHHHHHGHHHHHHHGHHHHHHHHHHHHHHHHGDGGHHHHHHHHHFHHHHHHHGHHHHHHHHHHGGHHHGHHHHHHHHHHHHHHGGGGGGGGFGGFGFGGFGGG0
@M03495:530:000000000-LYBTV:1:2107:20198:22080 1:N:0:CTGGAGTA+AACCGAAC
GTCAGCATGTGAGCTTTGGAATTAGTAAATTCGTTGACGACAGAAGGAGCAAGATAACGACCACAGGGAGGGTGGTTTATCAACGGCAAAATATAGATCGGAAGATCACACGTCTGAACTCCAGTCACCTGGAGTAATTTCGTATGCCGTCTTCTGCTTGGAAAAAAAGGACTTTCCAAGAACTCCACTAGAAAACACAATAAACATTTTGGAAGCTGGACAACTATCTTCATTATTCAGAAACAGTGAAC
+
BBBBBFFFFFFFGGGGGGGGCG4GB5AFEGHFGGHF4AA22E2BGAACGEHHEHFH53EFAE?1AFHG11EE??EEFF@DGGB3>/EFGFBF3GF4GD4/AE/EG3BFG3?E?G2/3?FFBHBFGBD2<22@GC@2FH1@1?F00?GF/?-0<1<11>G1.<=1<.-<..:.:000000<;/:<0:/:0/99BBBB..CEGFGF00;00;09;;/.;:99.;A.B//;///9/9/;;9/;F//;/./;9B/
@M03495:530:000000000-LYBTV:1:2107:5646:22080 1:N:0:CTGGAGTA+AACCGAAC
GTCAGCATGTGAGCTTTGGTCCAGCCTGAGTCCTCTGGTTTATCAACGGCAAAATATAGATCGGAAGAGCACACGTCTGAACTCCAGTCACCTGGAGTAATCTCGTATGCCGTCTTCTGCTTGAAAAAAAAAAAAGAGATCATTCAAACATAGAACATACAACTGGATATTACATACACAAAATAAGTAAAAGTACATTCAACTGACACAGAGTAGAATACAACCTAGTACTACTTAATAACCGTATATTA
+
BBBBBFFFFFFFGGGGGGGGGGFHHGHHHHHHHHHHHHHHHHHHHHHGGGGGHHHHHHHHHHHGGGGHHHHHHHGHHHGHHHGHHHHHHHHHHHGHHHHHFDGHGFFFHHHGGGHGHHHHHHGHHHHGGGG/@/>//001111111111<111111/0<0<</////000000:000000;.:00;00;00000;000000000/0/;0/.9;000000;090/.//000000////://///9...////
@M03495:530:000000000-LYBTV:1:2107:26514:22089 1:N:0:CTGGAGTA+AACCGAAC
GTCAGCATGTGAGCTTTGGATAAATTCGTTGCGACAGAAGGAGCAAGATAACGACCACAGGGAGGGTGGTTTATCAACGGCAAAATATAGATCGGAAGAGCACACGTCTGAACTCCAGTCACCTGGAGTAATCTCGTATGCCGTCTTCTGCTTGAAAAAAAAAAAACAAATACGTGATCACGAGATGTTAAGTCTTATAACATAGACTGATAGTTTAGATCTAATTGCTTCGTATCTGATTCGTCGAGTGA
+
BABCCFFFFFFFGGGGGGGGGGHGHHHGGFHGGGGGGHHHHGHHHHHHHHHHGGGGGHHHHGGGGGEFGGGHHGHHGFGGGGEGHGHHHHHHHHGFGGHHHHHHHGGHHGHHHHHHHHHHHHHHGHHHFHHD2GHHFGHHGHGDFGGHGGGHHFA1FGHGGC::-9...:009.0/./;09..9..000000090000000000000000;:0000;0000900000090;-///.:09000.9.---0.0
@M03495:530:000000000-LYBTV:1:2107:23709:22105 1:N:0:CTGGAGTA+AACCGAAC
GTCAGCATGTGAGCTTTGGAGTGAAATCTCTTGTCTTAAGGAATAAAGGAAAAAGATTCCGTCGGAGGCTCGGTGCTCTACAGGTTCAACCTTTGTACTCTATTATTGCCTCACATTCCATCTCTTGTGAAAATATATTTGATTGGCTTTTCTGCAGGTTGTTTGCCAGGAGGTCGTGATTGCTGGAGCAGGTATGATATAATTCTAGGATTTGACAGATGAATAATTTACATATATATCTAACTTTGATA
+
CCDCCFFFFFFFGGGGGGGGGGHHHHHHHHHHHHHHHHHHGHHHHHHHHHHHHHGGHHHHHHHGGGGGGHHGGFGGHHHHHHHHHHHHHHHHHHHHHHHHHHHHHHHHHHHHHHHHHHHHHHHHHHHHHHHHHGHHHHHHHHHHHGHHHHHHHHHGGHHHHGHHHGHHHHHGGGHGCGGGHHHHHHHHHFHHGHGHGHHHH=HHHHHHGHHHHHHHHHFFHHCGBGFHHGHHGHHGGGGFGGGGGGGGGGB
@M03495:530:000000000-LYBTV:1:2107:12067:22113 1:N:0:CTGGAGTA+AACCGAAC
GTCAGCATGTGAGCTTTGGAATTAGCTGGTTTATCAACGGCAAAATATAGATCGGAAGAGCACACGTCTGAACTCCAGTCACCTGGAGTAATCTCGTATGCCGTCTTCTGCTTGAAAAAAAAAAAAAGAAGAAACCGACAGCACCCAAGGAATAGGAGGCAGGAGTTATGTAATATATCGAAAAGGAATCACAACATATAGGACCCACAATCTAAGAGTAGGGTATACATGTCCATAGAAAGATAAAAGAA
+
CBCCCFFFFFFFGGGGGGGGGGHHHGHHHHHHHHHHHHGGGGGHHHHHHHHHHHGGGGHHHHHHHGHHHGHHHHHHHHHHHHEFGHHHHHHHFGFFFEHHHHGGGHGHHHHHHHFHFHHGGG@/</<//0010000<--<-./<..<...<<000:0;A..;-..//000000;00000../.-:.//0000;0../0;00000.;....00000;0:990:.;/0000900000:00B000/9090;0..
@M03495:530:000000000-LYBTV:1:2107:19324:22123 1:N:0:CTGGAGTA+AACCGAAC
GTCAGCATGTGAGCTTTGGAGCAAGATTGGTTTATCAAGGCAAAATATAGATCGGAAGAGCACACGTCTGAACTCCAGTCACCTGGAGTAATATCGTATGCCGTCTTCTGCTTGAAAAAAAAAGACACAAAGGAAAATCTCGTATGCCGTCTTCTGCTTGAAAAAAAAAACAAAAATAGAGTGTAACATCTCACAAATAACTATTTGATATAAGTGTATGCAGAACGAACTGAGTAGTCGAATACGCATAG
+
BBBBBFFFFFFFGGGGGGGGGFEGHGGFGFHHGHHFHGHFHHFHHFGHGGHGGEDGGG1FHHHGGGAFEFFFGHFFGEAFGGD3FGEFFGHH4FGFBFGGFDEEEGF@BFHFHF1?GGF@<<D//2BB2/?2@<@@C@2@20?AFGGB@DC?<??1<1F1<1=FFC@G--...:.;.:00090000;;00000000.9000000900000900000;00;;////;...-.////////.../.;...../
@M03495:530:000000000-LYBTV:1:2107:26049:22161 1:N:0:CTGGAGTA+AACCGAAC
GTCAGCATGTGAGCTTTGGAGTGAAATCTCTTGTCTTAAGGAATAAAGGAAAAAGATTCCGTCGGAGGCTCGGTGCTCTACAGGTTCAACCTTTGTACTCTATTATTGCCTCACATTCCATCTCTTGTGAAAATATATTTGATTGGCTTTTCTGCAGGTTGTTTGCCAGGACTTTCCAAGACCTCCACTAGAAAACACAATAAACTTTTTGGAAGCTGGACAACTATCTTCATTTTTCAGAAACAGTGAAC
+
CBCCCFFFFFFFGGGGGGGGGGHHHHHHHHGHHHHHHHHHHHHHHHHHGHHHHHGGHHHHHIHGGGGGGHHGGGGGHHHHHHGHHHHHHHHHHHHHHHHHHHHHHHHHHHHHHHHHHHHHHHHHHHHHHHHGHHFHHHHHHGHHHHHGHGHHHHHHHHHHHGHHHGHHHGHHHHGHHH1FGGHHHEHHHGGBHHHHHHHGFFFGHHHHHHGGGHHHFFHGHHHHHHHGHHGGGFGGGEFGFGFFFFBFFGB
@M03495:530:000000000-LYBTV:1:2107:21128:22169 1:N:0:CTGGAGTA+AACCGAAC
GTCAGCATGTGAGCTTTGGACTCCTGACTGGTTTATCAACGGCAAAATATAGATCGGAAGAGCACACGTCTGAACTCCAGTCACCTGGAGTAATCTCGTATGCCGTCTTCTGCTTGAAAAAAAAAAAAAAAAAAATAGACAGAAGACCACGTACTGCATGTGACCATGGGTGCGGATCGCGAAATAAGAGGACATGTCGTCATGAACACGCACTGCATCGCATCTGGCATTGAGACAGAGCACACCAGATT
+
CCDDDFFFFFFFGGGGGGGGGGHHHHHHHHHHHHHHHHHHGGGGGHHHHHHHHHHHGGGGHHHHHHHGHHHGHHHHHHHHHHHHHHHHHHGHHFDHHHGGHHHHGGGHGHHHGHHHHHHHHGGGGB></<-><--.00000//000///:../..0000000000000/./.9---;-..----.00009.../0000.....000;0/.----/0000.:..-0000/00000.0/////0./.....00
@M03495:530:000000000-LYBTV:1:2107:7836:22178 1:N:0:CTGGAGTA+AACCGAAC
GTCAGCATGTGAGCTTTGGAATTAGGTTGACGACAGAAGGAGCAAGATAACGACCACAGGGAGGGTGGTTTATCAACGGCAAAATATAGATCGGAAGAGCACACGTCTGAACTCCAGTCACCTGGAGTAATCTCGTATGCCGTCTTCTGCTTGAAAAAAAAAAAAAAAAATAAAATCAAATAAATAACTAGTAACGCTGTTAGCTAACTTTAGAAACATAGACTGATTGACAGACGAGTCACGAGTTACAA
+
CBCCCFFFFFFFGGGGGGGGGGHHHHGHHHHGGGGGHHHHHHHHHHHHHHHGGGGGHHHHGGGGGEFGFGHHHHHGHGGGGGHHGHHHHHHHHGGGGHHHHHHHGGHHGHHHHHHHHHHHHHHHHHHGHHHBHGHGGHHHHGFGHGHHHHHHHHHHHHGGGG@;:-----.00000:00:::00:000:00;0:0.-..90000;00:00000000//00:00:000000;00/.---::;0..-.;0000
@M03495:530:000000000-LYBTV:1:2107:7983:22186 1:N:0:CTGGAGTA+AACCGAAC
GTCGGCATGTGAGCTTTGGACTCCTGACTGGTTTATCAACGGCAAAATATAGATCGGAAGAGCACACGTCTGAACTCCAGTCACCTGGAGTAATCTCGTATGCCGTCTTCTGCTTGAAAAAAAAAAAAAAAACAGCAAGAGCAAGGAAGTACATAGAATCCGAAGTCCAGGAACAGTAAAACGGAAGTGGTGTGGGTGTTCTACACTACACTCGGACCACGTGACGATAACCATTCGACGCTCAAGTTAAA
+
ABB@ADBBFFFFGGGGGGGGGGFHHGHGHHHGHHGHHHHHGGGGGHHHHHHHHHHGGGGFFHGHHHHGFHHGHHHHHHHHFHBGHGGGFGGHHF4GHHGGHHHHGAEHGHHHHHHHHHHHHGG?BF/A><--../<//</.////../.:000000<0000..;-.;00//.9.:/009;00-:...000;;..:..9-.////;.////;//...--9...9:.9;...///////9.--...////;//
@M03495:530:000000000-LYBTV:1:2107:5864:22195 1:N:0:CTGGAGTA+AACCGAAC
GTCAGCATGTGAGCTTTGGATTAGTAAATTCGTTGACGACAGAAGGAGCAAGATAACGACCACAGGGAGGGTGGTTTATCAACGGCAAAATATAGATCGGAAGAGCACACGTCTGAACTCCAGTCACCTGGAGTAATCTCGTATGCCGTCTTCTGCTTGAAAAAAAAAACAAAGTATGTATTCTACTTATTTCTACCTCTACATATTCATGTCGTGAATTAGTGGTTTGAACTATGAATACAAGCGTGATG
+
BABCCFFFFFFFGGGGGGGGGGHHHFHHHHHGHHFHHGGGGGGHHHHHGHHHHHHHHGGGGGHHHHGGGGGEFGGGHHHHHHHGEEFGHHHHHHHHHHHGGGCGGFHHHHGHHHGHHGHHGHHHHHHHHHHGHHHHG1GHHFGHFGHGGGEGHHBDGGGHHHHHCFC-::..9C0;0CFG09000000;;00000099000;0CB000900;0.../.;///99./...////;B///9//;//...:.//
@M03495:530:000000000-LYBTV:1:2107:24975:22199 1:N:0:CTGGAGTA+AACCGAAC
GTCAGCATGTGAGCTTTGGAGTGAAATCTCTTGTCTTAAGGAATAAAGGAAAAAGATTCCGTCGGAGGCTCGGTGCTCTACAGGTTCAACCTTTGTACTCTATTATTGCCTCACATTCCATCTCTTGTGAAAATATATTTGATTGGCTTTTCTGCAGGTTGTTTGCCAGGACTTTCCAAGACCTCCACTAGAAAACACAATAAACTTTTTGGAAGCTGGACAACTATCTTCATTTTTCAGAAACAGTGAAC
+
CCCCCFFFFFFFGGGGGGGGGGHHHHHHHHHHHHHHHHHHHHHHHHHHHHHHHHGGHHIIHHHGGGGGGGHGGGGGHHHHHHHHHHHHHHHHHHHHHHHHHHHHHHHHHHHHHHHHHHHHHHHHHHHHFHGHHHHHHHHHHFHHHHHHHGHHHHHHGFGHHGHHHHHHHHHHHHHHHHHFHHHFHFHHHHHHFHHFHGH.GGDHHHHHHHGGGHGHHHCGFFFHHGFHHHGGGGGGGGGGGGFGGFCFFG0
@M03495:530:000000000-LYBTV:1:2107:24602:22204 1:N:0:CTGGAGTA+AACCGAAC
GTCAGCATGTGAGCTTTGGACGACAGAAGGAGCAAGATAACGACCACAGGGAGGGTGGTTTATCAACGGCAAAATATAGATCGGAAGAGCACACGTCTGAACTCCAGTCACCTGGAGTAATCTCGTATGCCGTCTTCTGCTTGAAAAAAAAAAAAGCACGCTCTCGCAAAGCACGCCGCACTGGTGTGTGTACACGAAGTGCGACAGGCAGACGACGGCATACTGCACGCGCGTCAGCCTGCGTTAGGCAG
+
AAABBFFFFFFFGGGGGFGGGGGGGGHHHHHHHGHHGHHHHGGGGGHHHFGFGEGFGEAFHHHGHHHGFGGGGHHHHHHHGH?EEFEHHHHHHHGGGHGHHHHHHHHHHHHHHHHHHHHHH2GHHFGGHHHGDGHGHHHHHGBFFFHHCG?-A--..//--...;..9.-////--;---9-/./.;.9..//9/.-...;/-9---......-----9-;//9//9/.;-----../:...-..;..//.
@M03495:530:000000000-LYBTV:1:2107:11454:22215 1:N:0:CTGGAGTA+AACCGAAC
GTCAGCATGTGAGCTTTGGAGGGCAAGAAGTGGTTGTGACTGGTTTATCAACGGCAAAATATAGATCGGAAGAGCACACGTCTGAACTCCAGTCACCTGGAGTAATCTCGTATGCCGTCTTCTGCTTGAAAAAAAAAAAAACAAAAAGAGATTAGGTAATATCTAAGCTATAATAGGAAGTAGCTATAAAGATACGAAAATTAAAATAAGAGCAATTTGCACACTGCTGATATGTGTGTATGATCAGACAG
+
CBCCCFFFFFFFGGGGGGGGGGGGGGGHHHFGHHGGGGHHHHHHHHHHHHHHGGGGGHHHHHHHHHHHGGGGHHHHHHHGHHGGHHHHHHHHHHHHHHHHHHFHHH4GHHGGHHHHGGGHGHHHHHHHHHHHHGGGGC>-->.......//0<00000:;0;0000:/0:;00000000.000;00000000000...9-0;0000000000/0/00000000./0000::0;0000..00000:0000;/
@M03495:530:000000000-LYBTV:1:2107:8084:22223 1:N:0:CTGGAGTA+AACCGAAC
GTCAGCATGTGAGCTTTGGAGACTGGTTTACAACGGCAAAATATAGATCGGAAGAGCACACGTCTGAACTCCAGTCACCTGGAGTAATCTCGTATGCCGTCTTCTGCTTGAAAAAAAAAAAAAAACAATATAATAAAATAGTCAATGTCCTAACTAGCATAAACAATCTGATCATTAGCTAGCCAAGAGACGAACCATAATCATACACATGTCAATTGTGATATCACTAATACACTACAGCAACATAATTA
+
DCCDEFFFFFFFGGGGGGGGGGGHHHHHHHHHHHGGGGGHHHHHHHHHHHGGGGHHHHHHHGHHHGHHHHHHHHHHHHHHHHFHHHHH4FGHGGHHHHGGGHGHHHHHHHHHHHHGGGGGD<///.<><1111=1111111=11<<11111<1/110/011:101<0011<11111:1/1100/0:.:./:.----.00<11<11<000001111<:0<<111<1111101110<1//000//::/<1:11
@M03495:530:000000000-LYBTV:1:2107:8623:22231 1:N:0:CTGGAGTA+AACCGAAC
GTCAGCATGTGAGCTTTGGAGTGAAATCTCTTGTCTTAAGGAATAAAGGAAAAAGATTCCGTCGGAGGCTCGGTGCTCTACAGGTTCAACCTTTGTACTCTATTATTGCCTCACATTCCATCTCTTGTGAAAATATATTTGATTGGCTTTTCTGCAGGTTGTTTGCCAGGAGAGGCAGAAGCACGCCCCGGTGAATCGTGGCAAGCGGCCGCTGAAAAAGGTGATGTGTATTTGAGTAAAACAGCTGCTTT
+
CCCCCFFFFFFFGGGGGGGGGGHHHHHHHHHHHHHHHHHHHHHHHHHHHHHHHHGGHHIHHIHGGGGGGHHGGGGGHHHHHHGHHHHHHHHHHHHHHHHGHHHHHHHHHHHHHHHHHHHHHHHHHHHHHHHHHHHHHHHHHHHHHHHHHHHHHHHHGHHHHGHHHHHHHHHEHG?EGGGHFHHGCGGGGGGGGGHHHGHHGGHHGHGGGGGGGGFFGGGGF;BFFF;FFFFFFFFFFFFFFFFF?;FFFFF
@M03495:530:000000000-LYBTV:1:2107:18775:22237 1:N:0:CTGGAGTA+AACCGAAC
GTCAGCATGTGAGCTTTGGAATTAGCTGGTTTATCAACGGCAAAATATAGATCGGAAGAGCACACGTCTGAACTCCAGTCACCTGGAGTAATCTCGTATGCCGTCTTCTGCTTGAAAAAAAAAAAAAAAAACACAACACGTGCTTTCTAGAATAGCAGCATGAAACAAAACACAGTAATAGTCACTTTACACTATACGCCATCCAGTGCAGATCCTAGTTATCGTACAATCAGTCAATGGCAAACCGAATA
+
CACCCFFFFFFFGGGGGGGGGGHHHHHHHGHHHHHHHHGGGGGHHHHHHHHHHHGGGGHHHHHHHGHHHGHHHHGHHHHHHHGGHHHHGHHHHHHGGGHHHHGGGHGHHHHHHHFHGHHEGGCG///<<--.<...........;00000<:00:000/.000000/...9:...0090;0000000000000:000..-9.0.00000000009000000;0./...;00000000000//0:..---..
@M03495:530:000000000-LYBTV:1:2107:10248:22251 1:N:0:CTGGAGTA+AACCGAAC
GTCAGCATGTGAGCTTTGGAGAAAACTGATCAATGGGATCCGAGACAAGCTGGTTTATCAACGGCAAAATATAGATCGGAAGAGCACACGTCTGAACTCCAGTCACCTGGAGTAATCTCGTATGCCGTCTTCTGCTTGAAAAAAAAAAAAAGACAAAAAGATAAGAACTATAGCATCAGACATATCACATCAATGTAACGCATTACAAGCAATCAGTGGTCAGTATTGGGCAAGATCTGATAGTGTAACTA
+
EEEEEFFFFFFFGGGGGGGGGGHHHHHHHHHHHHHHHHHGHHGGGGHHHHHHHGHHHHHHHHGGGGGHHHHHHHHHHHGGGGFHHHHHHGHHHGHHHHHHHHHHHHHHHHHHHHHHFHHHGGHHHHGGGHGHHHHHHHFHHHHCGG?A@<-../<//...:011011/101111110:000/1111110100:111111.--..11110<//00<011/101/11<110../../011111<1<1111111
@M03495:530:000000000-LYBTV:1:2107:6337:22299 1:N:0:CTGGAGTA+AACCGAAC
GTCAGCATGTGAGCTTTGGAGTGAAATCTCTTGTCTTAAGGAATAAAGGAAAAAGATTCCGTCGGAGGCTCGGTGCTCTACAGGTTCAACCTTTGTACTCTATTATTGCCTCACATTCCATCTCTTGTGAAAATATATTTGATTGGCTTTTCTGCAGGTTGTTTGCCAGGACTTTCCAAGACCTCCACTAGAAAACACAATAAACTTTTTGGAAGCTGGACAACTATCTTCATTTTTCAGAAACAGTGAAC
+
AABBBFFFFFFFGGGGGGGGGGHHHHHHHHHHHHHHHHHHHHHHHHHHHHHHHHGGHHHGHHHGGGGGGHHGGAFGHHHHFHHHHHHHHHHHHHHHHHFHHHHHHHHFHHHHHHHHHHHHGGHHHHHHHHHHHGHHHHHHHFHHFFGGHHHHHFHHHHHHHGHHHHHGHHGEHHHHHHDGEHFHHHHHHHHEFGFHHGECG=GHHHHHHHGFCFBGGHFACGFHHGHHHHGGGGGGFBFFBFFFGBGGGGF
@M03495:530:000000000-LYBTV:1:2107:15555:22317 1:N:0:CTGGAGTA+AACCGAAC
GTCAGCATGTGAGCTTTGGAGTGAAATCTCTTGTCTTAAGGAATAAAGGAAAAAGATTCCGTCGGAGGCTCGGTGCTCTACAGGTTCAACCTTTGTACTCTATTATTGCCTCACATTCCATCTCTTGTGAAAATATATTTGATTGGCTTTTCTGCAGGTTGTTTGCCAGGACTTTCCAAGACCTCCACTAGAAAACACAATAAACTTTTTGGAAGCTGGACAACTATCTTCATTTTTCAGAAACAGTGAAC
+
CDCCDFFFFFFFGGGGGGGGGGHHHHHHHHHHHHHHHHHHHHHHHHHHHHHHHHGGHHIHHIHGGGGGGHHGGGGGHHHHHHGHHHHHHHHHHHHHHHGHHHHHHHHHHHHHGHHHHHHHHHHHHHHHHHHHHHHHHHHHHHHHHGHHHHHHHHHHHHHHHGHHHGHHHHHHHHHHHG?FCGHFHHHHHHFFHGHHHHHEGDDFHHHHHHGGFHGHGHGFHGHGHHGHHHGGGGGGGGGGGFFGFGCFBC9
@M03495:530:000000000-LYBTV:1:2107:21719:22334 1:N:0:CTGGAGTA+AACCGAAC
GTCAGCATGTGAGCTTTGGAGTGAAATCTCTTGTCTTAAGGAATAAAGGAAAAAGATTCCGTCGGAGGCTCGGTGCTCTACAGGTTCAACCTTTGTACTCTATTATTGCCTCACATTCCATCTCTTGTGAAAATATATTTGATTGGCTTTTCTGCAGGTTGTTTGCCAGGACTTTCCAAGACCTCCACTAGAAAACACAATAAACTTTTTGGAAGCTGGACAACTATCTTCATTTTTCAGAAACAGTGAAC
+
BABCCFFFFFFFGGGGGGGGGGHHHHHHHHHHHHHHHHHHHFHHHHHGGHHHHHGGHHHHHGHGGGGGGHHGGEGGHGHHHHHHHHHHHHHHHHHHHHGHHHGHHHHHHHHHHHHHHHHHHHHHHHHGHHHHHGHFHHHHHHHHHFFHHHHHHHFHHHHHHGHHHHGHHHHHHHHGHHGHHHHHHHHHHHHFGFFHHHHFHFHHHHHHHHGGGCGHHHHFHHHHHHHHHHGGFGGGGGGEF9FBFGFFFG0
@M03495:530:000000000-LYBTV:1:2107:16186:22339 1:N:0:CTGGAGTA+AACCGAAC
GTCAGCATGTGAGCTTTGGTTTATCAACGGCAAAATATAGATCGGAAGAGCACACGTCTGAACTCCAGTCACCTGGAGTAATCTCGTATGCCGTCTTCTGCTTGAAAAAAAAAAAAAAACTATATGAGCGCGTGAAATAAAGACGGTAGTAAAACTTTCAAACTACATAGGAGAGATTATATCTCTACATGATATGACGGCACGCGAGTACTAGTGCTGCTTATGTGATGATGAGTAACACAGTCAAACAC
+
BBBCCFFFFFFFGGGGGGGGGGHHHHHHGGGGGHHHHHHHGHHHGGGGHHHHHHHGHHHGHHHHHHHHHHHHHHHHGHHHHH5GHHGGHHHGGEEHGHHHHHHHHHHHHGGEEG?/>//<111@11111---<-..0000000/.....0000000000000000:00000</.9.00000000000:000:00<<00.<---.-----.00000<0:00000000<00000000:00000..000<00..
@M03495:530:000000000-LYBTV:1:2107:9717:22343 1:N:0:CTGGAGTA+AACCGAAC
GTCAGCATGTGAGCTTTGGAGTGAAATCTCTTGTCTTAAGGAATAAAGGAAAAAGATTCCGTCGGAGGCTCGGTGCTCTACAGGTTCAACCTTTGTACTCTATTATTGCCTCACATTCCATCTCTTGTGAAAATATATTTGATTGGCTTTTCTGCAGGTTGTTTGCCAGGACTTTCCAAGACCTCCACTAGAAAACACAATAAACTTTTTGGAAGCTGGACAACTATCTTCATTTTTCAGAAACAGTGAAC
+
CBBCCFFFFFFFGGGGGGGGGGHHHHHHHHHHHHHHHHHHHHHHHHHHHHHHHHGGHHHHHHHGGGGGGHHGGGGGHHHHHHHHHGHHHHHHHHHGHHHHHHHHHHHHHHHHHHHHHHHHHHHHHHHHHHHHHHHHHHHHHHHHGHHHHHHHHHHHGHHHHGHHHHGHHEHHHHHGHHHFHHHHHHHHHHHFHHHHHHHGHFHFHHHHHHGGHHHHHHHHHHGHHFCGHHGGGGGGGGGGBFBGGGBFFF0
@M03495:530:000000000-LYBTV:1:2107:27721:22345 1:N:0:CTGGAGTA+AACCGAAC
GTCAGCATGTGAGCTTTGGAATTAGGTTGACGACAGAAGGAGCAAGATAACGACCACAGGGAGGGTGGTTTATCAACGGCAAAATATAGATCGGAAGAGCACACGTCTGAACTCCAGTCACCTGGAGTAATCTCGTATGCCGTCTTCTGCTTGAAAAAAAAAAAACCAGGAGTATAGAAGAGCCTTGCAAGAAGGATCAATACCCTCAGTGAAAGCTGGACCAAACTCTCGCTCCTGGACGTAAAGTGGAA
+
CCCCCFFFFFFFGGGGGGGGGGHHHHGFGFHGDGEGHHHHHHGHHHHHHHFEGGGGHHGGEBEEG?FGBFHGHHGGHGGGGG1FFFHHHHHFHGGGGHHHFEFGEFG2FHHHHHHHHHHHHHHHFBG@@GH22FGGGHHFGGGGEFGFFHHF1<GHHHCFGG---.....:.//0000;00.9./000000/9/..0/.0;00000..90000:0/00/../....;900..;..;0//.-....::0090
@M03495:530:000000000-LYBTV:1:2107:9773:22347 1:N:0:CTGGAGTA+AACCGAAC
GTCAGCATGTGAGCTTTGGAGTGAAATCTCTTGTCTTAAGGAATAAAGGAAAAAGATTCCGTCGGAGGCTCGGTGCTCTACAGGTTCAACCTTTGTACTCTATTATTGCCTCACATTCCATCTCTTGTGAAAATATATTTGATTGGCTTTTCTGCAGGTTGTTTGCCAGGACTTTCCAAGACCTCCACTAGAAAACACAATAAACTTTTTGGAAGCTGGACAACTATCTTCATTTTTCAGAAACAGTGAAC
+
3AAAAFFFFFFFGGFGGGGGGGGHHHGBDGHHGDFFHHHHHCFFGHGGHGHHHFE2FHGFEFGGGGGGGHHGCEGGHHGHBG3BFGDDDDGHFDFBEFGFHGHHHHFFFFHHHGHHHHHHFHH3GHFHEEFHEHHEGHHHHGFHF02CGGGHHHGHHH<FGBEGGHHHHEAFFFGHFH1FGFHHHEFBFHH1FDGFACGEDGB00=DGHHGGHHEECF/CFFGGFFHBFFFFCBFFEFFB0;CBFFFF000
@M03495:530:000000000-LYBTV:1:2107:26197:22361 1:N:0:CTGGAGTA+AACCGAAC
GTCAGCATGTGAGCTTTGGAATTAGTAAATTCGTTGACGACAGAAGGAGCAAGATAACGACCACAGGGAGGGTGGTTTATCAACGGCAAAATATAGATCGGAAGAGCACACGTCTGAACTCCAGTCACCTGGAGTAATCTCGTATGCCGTCTTCTGCTTGAAAAAAAAAACTATAATGACCTTGACGAATACGACTGTGCACGATGATCGAATCAGACAGTCAACTATTCGTCGCAACAGGCACGCATGTG
+
BABCCFFFFDFFGGGGGGGGGGHHHGHHHHHHGGHHHHGGGGEHHHHHHHHHHHHHHHGGGGGHHHHGGFGG>FEBEHHHHHFEEGGGGHHHHHGGGHHGGGGGHHEHHHHGCGHGHHHHHHHHHHHHHHHHHHFGFH1FGHGGHHHHGCFHGHHHHHGHHGFHADDCFC.0000900;0/00000..:..0..:.;00;09....///..//.:////;/://////://;.---.-9;.9...--..9/
@M03495:530:000000000-LYBTV:1:2107:17269:22374 1:N:0:CTGGAGTA+AACCGAAC
GTCAGCATGTGAGCTTTGGAGTGAAATCTCTTGTCTTAAGGAATAAAGGAAAAAGATTCCGTCGGAGGCTCGGTGCTCTACAGGTTCAACCTTTGTACTCTATTATTGCCTCACATTCCATCTCTTGTGAAAATATATTTGATTGGCTTTTCTGCAGGTTGTTTGCCAGGATCTTTCCAAGACCTCCACTAGAAAACACAATAAACTTTTTGGAAGCTGGACAACTATCTTCATTTTTCAGAAACAGTGAA
+
CACCCFFFFFFFGGGGGGGGGGHHHHHHHHHHHHHHHHHHHHHHHHHHGHHHHHGGHIIHHFHGGGGGGHHGGGGGHHHHHHHGHHHHHHHHHHHHHHHHHHHHHHHHHHHHHHHHHHHHHHHHHHHHHHHHHHHHHHHHHGHGHFHHHHHHHHHHHHHHHGHHHHHGHHHHHHGHHHHHHGHHHGHHHHHGHEHHGHHHGHGGHHEFHHHGGFHFHFHHHHHGFHHHHHGGGGGGGGGGFBFFGGGGGGG
@M03495:530:000000000-LYBTV:1:2107:19279:22389 1:N:0:CTGGAGTA+AACCGAAC
GTCAGCATGTGAGCTTTGGAATTAGCTGGTTTATCAACGGCAAAATATAGATCGGAAGAGCACACGTCTGAACTCCAGTCACCTGGAGTAATCTCGTATGCCGTCTTCTGCTTGAAAAAAAAAAAAAAACAAAATGTCACTACTGGGTGTAAATTGACTAGCTAATGATCATGCAGAAGCGAGGAGAGACGAAATATTGAATCTACATGTGAAGCATAGCACATGCAGCAACTATAGTAACATGGAGTCGG
+
ABBCCFFFFFFFGGGGGGGGGGHHHHHHHHHHHHHHHHGGGGGHHHHHHHHHHHGGGGHHHHHHHGGHHGHHHHHHHHHHHHHHHHHHHHHHHHHHGGHHHHGGGHGHHHHHHHHHHHHGGGGG@><>-.<.<>1<111110/000./.-00000=00000<00000<:0000<0<0/009.99<....<.--..000:0000000:000000000<00:00/<00000././000<0000000/0/0/--
@M03495:530:000000000-LYBTV:1:2107:10150:22407 1:N:0:CTGGAGTA+AACCGAAC
GTCAGCATGTGAGCTTTGGAGTGAAATCTCTTGTCTTAAGGAATAAAGGAAAAAGATTCCGTCGGAGGCTCGGTGCTCTACAGGTTCAACCTTTGTACTCTATTATTGCCTCACATTCCATCTCTTGTGAAAATATATTTGATTGGCTTTTCTGCAGGTTGTTTGCCAGGACTTTCCAAGACCTCCACTAGAAAACACAATAAACTTTTTGGAAGCTGGACAACTATCTTCATTTTTCAGAAACAGTGAAC
+
DCCCDFFFFFFFGGGGGGGGGGHHHHHHHHHHHHHHHHHHHHHHHHHHHHHHHHGGHIHHHIHGGGGGGHHGGGGGHHHHHHGHHHHHHHHHHHHHHHHHHHHHHHHHHHHHHHHHHHHHHHHHHGHHHHHHHHHHHHHHHHHHHHHHHHHHGHHHHHFHHGHHHHHHHHHHHHHHHHHHHHHHHHHHHHHEHGHHHHHGGGGGHHHHHHGGBGFHHHGFHHHHHHHHHHGGGGGGGGGGGGFGGGFGGGB
@M03495:530:000000000-LYBTV:1:2107:11425:22424 1:N:0:CTGGAGTA+AACCGAAC
GTCAGCATGTGAGCTTTGGAATTAGCTGGTTTATCAACGGCAAAATATAGATCGGAAGAGCACACGTCTGAACTCCAGTCACCTGGAGTAATCTCGTATGCCGTCTTCTGCTTGAAAAAAAAAAAAAAAAAGACATGACAGAGAGCAATGAGGGAGATGATAGGTGGACGCGTGAGAACTACTGCGATAAACAATGCTATACTCACGTTCATAGAGTGATTGCTGGTGCGTAACATAGGTAAACTTGCAGA
+
BABCCFFFFFFFGGGGGGGGGGHHHHHHHHHHHHHHHHGGGGGHHHHHHHHHHHGGGGHHHHHHHGHHHGHHHHHHHHHHHHHHHHHHHHHHHHHHGGGHHHGGGHGHHHHHHHHHHHHGGGGB<></-->..//=00000///..0/0000/..../000:0/:0..0-----..000;00000.-9;.000.0000000;0000.../00000;000000000://;-....0:00000000;000000
@M03495:530:000000000-LYBTV:1:2107:9978:22465 1:N:0:CTGGAGTA+AACCGAAC
GTCAGCATGTGAGCTTTGGTCCAGCCTGAGTCCTGGTTTATCAACGGCAAAATATAGATCGGAAGAGCACACGTCTGAACTCCAGTCACCTGGAGTAATCTCGTATGCCGTCTTCTGCTTGAAAAAAAAAAAAAAAAAAGTAAGCAAGAAATCAGTCAGTGATGGATATAAAGCAATTATATCATAACAATCAAATGACCACACCACAGACATAGAATCAGATATCACTCACACCGAAGATATTAATCTAT
+
CCCDCFFFFFFFGGGGGGGGGGHHHGHHHHHHHHHHHHHHHHHHHGGGGGHHHHHHHHHHHGGGGHHHHHHHGHHHGHHHHHHHHHHHHHHHHHHGHHH4GHHGGHHHHGGGHGHHHHHHHHGHHFGGGDDC><<---<.0000:0////:0:00:000000000:;;00000:0/00000000000:00000:0000000..9.:...0.;000000000:;0000000/0:0:-9--.0000:0:0000
@M03495:530:000000000-LYBTV:1:2107:27062:22484 1:N:0:CTGGAGTA+AACCGAAC
GTCAGCATGTGAGCTTTGGTCCAGCCTGAGTCCTTTGGTTTATCAACGGCAAAATATAGATCGGAAGAGCACACGTCTGAACCCCAGTCACCTGGAGTAATCTCGTATGCCGTCTTCTGCTTGAAAAAAAAAATAAACATTCAGCACTTAAACAAGTTTCAAGAATTGCAATGAGATATAATTAGTGTAATTCTTATTCGCACCCTACACTCTAGGTGCGTGAACGCCTTGCCATCAGATCGATGTCGACA
+
BBBB3@DFFFFFGCGBGGFA5GFFFDGHHHDGGHHHHFAGGHBHHGFGCGGGHHHGFGGHFFHGGFEHGHGHHHGHHHGHHH11BEFFHHHHHHGCGHHHGD4BFFE?G4F>E?HGHHHHGHFHCDE0<@@B/011111?1<111101<1<1<1>011111>11/00000000000=0000<000000000:00;0000/..-;.././/0/0000000-...90..-;A//9//9/////..././..-.
@M03495:530:000000000-LYBTV:1:2107:7178:22500 1:N:0:CTGGAGTA+AACCGAAC
GTCAGCATGTGAGCTTTGTTAAGAGAAATCTTTTGTTACTGCGCTGTTACTGTCTATAGAACACCCTGTTACTGTCTGGTTTATCAACGGCAAAATATAGATCGGAAGAGCACACGTATGAACTCCAGTCACCTGGAGTAATATCGTATGCCGTCTTCTGCTTGTAAAAAAAAAACAAATGTGTCACAAAGTAAGGATTCTGATGTGTATATCACAGACAAACCTGTGCTAGACATGAGGTCTATGGACTT
+
AAA11CFFF@@3G1F1FFGCDGGBD1FAAGHFGG1GHBBF2AE0AAAA2A2AFDGD22DF11BGE//0BB22AAGHB1FGGG11DAGHCE//E0>DGDHFGBGHGGG?000BG00EG01BF2FGB1<<21B1BG00G010F2222?0B00B1>CGFCGBGBGH101@11?<<<C-.<.C=DDFG000:C./:;0:/00;0CC000;0;90900F0;B/.9;F..;A0009BC090;F00;9/0//9:///:
@M03495:530:000000000-LYBTV:1:2107:27131:22520 1:N:0:CTGGAGTA+AACCGAAC
GTCAGCATGTGAGCTTTGGAGGGCAAGAAGTGGTTGTGACATTGCTATGGCAGTTAGAGCCAACAATTACCTTAAATTCCAAAAACAACATACTCCTCCTTTGGAATTAGTGTTGACGACAGAAGGAGCAAGATAACGACCACAGGGAGGGTGGTTTATCAACGGCAAAATATAGATCGGAAGAGCACACGTCTGAACTCCAGTCACCTGGAGTAATATCGTATGCCGTCTTCTGCTTGAAAAAAAAAAAA
+
BCCBCFFFFFFFGGGGGGGGGGGFFFFHHHHHHHGGGGHHHGHHHHHHHHHHGHFHGGGHHHHGGHHHHHHHHHHHHHHHHH5BGDHHEHHHHEFHHHHHHHHHFGHHGH4GHG1FHGGGGGHHHGHHGHGHHHGFFFGGFGHHHHGGDG@///?/GGFHHHHGGGFGHGGHHHDDFFEAEEGHHFGCBGG::GFFGGGGGGGFBFEBBFFFG/9FFBBFG/AF;90;.-AEFFFFE/BAFFFFB;BFF--
@M03495:530:000000000-LYBTV:1:2107:15387:22531 1:N:0:CTGGAGTA+AACCGAAC
GTCAGCATGTGAGCTTTGGTTTATCAACGGCAAAATATAGATCGGAAGAGCACACGTCTGAACTCCAGTCACCTGGAGTAATCTCGTATGCCGTCTTCTGCTTGAAAAAAAAAAAAAACATACAATATAATTAATAAAAAATTAGTATATGAGTACACCCCTACGACAAATCTGACGAGCACAATGCTGAACTCCAGGCATCCTACAACATAACGGAGGCCGACTTCTGTTTCAAATAAAAAACTGGTCAA
+
BBBBBFFFFFFFGGGGGGGGGFFHHHHHGGCFGFHGHHHGFHGHGGGFGHHHGGFGHHGGHGHHHGHHFGHBGHHHGFCGFG55FGGGHHEHGGGHGHHHFFGFCGHFHGFG/<C//>//11??11<1111<1<>>111<-0/00=00=<0==000=0<<-.=..:.:;/;00000..9--.//00/;0009B009;/../9//99///.////.-..-..--9-./////9//B//;////-.////:9/
@M03495:530:000000000-LYBTV:1:2107:19513:22569 1:N:0:CTGGAGTA+AACCGAAC
GTCAGCATGTGAGCTTTGGTCCAGCCTGAGTCCCTGGTTTATCAACGGCAAAATATAGATCGGAAGAGCACACGTCTGAACTCCAGTCACCTGGAGTAATCTCGTATGCCGTCTTCTGCTTGAAAAAAAAAAAAAAAAAAAGGAAAATATACCGGTCAACAGACTAGACCACAAGACATACGAGAGAAGAAATAAGAAGACTTTACGACTCATAGATGTACATGGAGTGTTAAAGATGGTCGTGAATGACT
+
CCDDCFFFFFFFGGGGGGGGGGHHHGHHHHHHHHHHHHHHHHHHHHGGGGGHHHHHHHHHHHGGGGHHHHHHHGHHHGHHHHDEHHHHHHHHHHHHGHHH4GHHGGHHHHGGGHGGHHHHHHGHHHHGGGGF<<----<--..////0000:0.-<-.00<//.0<0000/.9../:/<00...<<.0/0<:000000/0/0:<0<..<..0000000000000/:/0.0<000<0<00<0<-./.00000
@M03495:530:000000000-LYBTV:1:2107:12037:22573 1:N:0:CTGGAGTA+AACCGAAC
GTCAGCATGTGAGCTTTGGAATTAGTAAATTCGTTTGGTTTATCAACGGCAAAATATAGATCGGAAGAGCACACGTCTGAACTCCAGTCACCTGGAGTAATCTCGTATGCCGTCTTCTGCTTGAAAAAAAAAAAAAAAAAAAACAAAAAAAAACAGAGTATGTATATATAGTAAGACAAAAAGATAAAACTACTTATCTATGGAGAGTGATAATAGTGAAATTATTATTACGAACTATGGAGACTCAGAAT
+
BBBCCFFFFFFFGGGGGGGGGGHHHHHHHHHHGHHGGGGHHHHHHHHGGGGGHHHHHHHHHHHGGGGHHHGHHHGHHHGHHHHHHHHHHHHHHHHHHHHHHFHHHGGHHHHGGGHGHHHHHHHHHHHHGGGFB<<--<----<...<..----..///11:1111111111111110///....0111:001011111111101/0.:11111111111111101111111...-<01101/0.0000011
@M03495:530:000000000-LYBTV:1:2107:10670:22583 1:N:0:CTGGAGTA+AACCGAAC
GTCAGCATGTGAGCTTTGGAATTAGTAAATTCGTTGACGACAGAAGGAGCAAGATAACGACCACAGGGAGGGTGGTTTATCAACGGCAAAATATAGATCGGAAGAGCACACGTCTGAACTCCAGTCACCTGGAGTAATCTCGTATGCCGTCTTCTGCTTGAAAAAAAAAAAAAATAAAACGACCATGTAACTAAGAAGTCACGAAAAGAAATAGAAACTATACATAAATGTGACAGATCGGATATAGACTC
+
BCCCCFFFFFFFGGGGGGGGGGHHHHHHHHHHGHHHHHGGGGGHHHHHHHHHHHHHHHGGGGGHHHHGGGGGGGGGGHHHHHDHGGGGGHHHHHHHHHHHGGGGHHHHHHHGHHHGHHHHHHHHHHHHHHHHHHHHHF=GHHGGGHHHGEEHGHHHHHHHHHHHHGGGGEC-:9.;0900-.---00;000000000/;900....-/../00:000/00:0;9:0000090:009/00.....000:000
@M03495:530:000000000-LYBTV:1:2107:23910:22586 1:N:0:CTGGAGTA+AACCGAAC
GTCAGCATGTGAGCTTTGGCACAGGGAGGGTGGTTTATCAACGGCAAAATATAGATCGGAAGAGCACACGTCTGAACTCCAGTCACCTGGAGTAATCTCGTATGCCGTCTTCTGCTTGAAAAAAAAAAAAAAAGAAGAAGAATATGATCTGGTGGTAGTATCATGCAAGACATGGCCAGTAGTGTACGCGTGACTATGTTAACGGAGACATAAGACGTCGAGAGCCACAGAATCAGTGCAGTTCATGGTGG
+
BCCCCFFFFFFFGGGGGGGGGGHHHGGGGGEFGEGHHHHHHHGGGGGHHHHHHHHHHHGGGGHHHHHHHGHHHGHHHHHHHHBGHHHHHHHHHHHHFHHHGGHHHHGFGHGHHHHHHGHHHHGGGDF@@@<<-...<0/<0/000000:0000/.;0000000000000///00/.;0:;000/000..---..00;000000.;..-./000000.9.---9-.9//..00000000000000000000.
@M03495:530:000000000-LYBTV:1:2107:13335:22624 1:N:0:CTGGAGTA+AACCGAAC
GTCAGCATGTGAGCTTTGGAGTGAAATCTCTTGTCTTAAGGAATAAAGGAAAAAGATTCCGTCGGAGGCTCGGTGCTCTACAGGTTCAACCTTTGTACTCTATTATTGCCTCACATTCCATCTCTTGTGAAAATATATTTGATTGGCTTTTCTGCAGGTTGTTTGCCAGGACTTTCCAAGACCTCCACTAGAAAACACAATAAACTTTTTGGAAGCTGGACAACTATCTTCATTTTTCAGAAACAGTGAAC
+
CBCCCFFFFFFFGGGGGGGGGGHHHHHHHHHHHHHHHHHHHHHHHHHHHHHHHHGGHIHHHHHGGGGGGHHGGGGGHHHHHHHHHHGHHHHHHHHHHHHHHGHHHHHHHHHHHHHHHHHHHHHHHHHHHHHHHHHHHHHHHGHHHGHHHHHHHHHHHHHHHGHHHHHHFGHHHHHGHGGFGHHHHHHHHHHFHHHHHHHGGHHHHHHHHHGGHGHGHHHHHGHGHGHHGHGGGGGGGGGGG;FFGGFGGG0
@M03495:530:000000000-LYBTV:1:2107:5260:22624 1:N:0:CTGGAGTA+AACCGAAC
GTCAGCATGTGAGCTTTGGACCTGGTTTATCAACGGCAAAATATAGATCGGAAGAGCACACGTCTGAACTCCAGTCACCTGGAGTAATCTCGTATGCCGTCTTCTGCTTGAAAAAAAAAAAAAAAAAAGAGCGAGATCTATCTTACACATAGCACAACTGCAAGAACGAACATATACATAAAGAGCTCAGTAGGTACTAGTACATGGTACATCAAGGAGTAGATGCTGTCACTAGTCGTCCGCGTGCTGAG
+
CCCCDFFFFFFFGGGGGGGGGGHHHGHHHHHHHHGGGGGHHHHHHHHHHHGGGGHHHHHHHGGHHGHHHHHHHHHHHHHHHHBGHHHH4FGHGGHHHHGGGHGHHHHHHHHHHHHGGGFD?////--<<.//----.0000000:0000000000//90/0000///.;.--00:000000;00//00:/::000000:00000:0/:0;000:000..:/00:0:000:0000:00....--:9-9:00.
@M03495:530:000000000-LYBTV:1:2107:10669:22633 1:N:0:CTGGAGTA+AACCGAAC
GTCAGCATGTGAGCTTTGGAGTGAAATCTCTTGTCTTAAGGAATAAAGGAAAAAGATTCCGTCGGAGGCTCGGTGCTCTACAGGTTCAACCTTTGTACTCTATTATTGCCTCACATTCCATCTCTTGTGAAAATATATTTGATTGGCTTTTCTGCAGGTTGTTTGCCAGGACTTTCCAAGACCTCCACTAGAAAACACAATAAACTTTTTGGAAGCTGGACAACTATCTTCATTTTTCAGAAACAGTGAAC
+
CABCCFFFFFFFGGGGGGGGGGHHHHHHHHHHHHHHHHHHHHHHHHHHHHHHHHGGHIIHHIHGGGGGGHHGCEFGHHHHHHGHHHHHHHHHHHHHHHHHHHHHHHHHHHHHHHHHHHHHGHHHHHHHHHHHHHHHHHHHHHHHHHHHHHGHHHHHHHHHHGHHHGHHGAGHHHHHHGDGHHHGHHGHHHGBGGHHHHHGDGDGHEHHHHGGHHFHFHFHHHHHHGGFFHBFGGGGGGFFFFGGGGGGGF;
@M03495:530:000000000-LYBTV:1:2107:18558:22635 1:N:0:CTGGAGTA+AACCGAAC
GTCAGCATGTGAGCTTTGGTCCAGCCTGAGTCCTGGTTTATCAACGGCAAAATATAGATCGGAAGAGCACACGTCTGAACTCCAGTCACCTGGAGTAATCTCGTATGCCGTCTTCTGCTTGAAAAAAAAAAACAGACTAGAGTACTGGAGAGTAGGGGGAAACTACAAGTGTAGAGGTGAAATTCGTAGATATTTGAGAGACCGCCGGTAGAGAAGGCAGCTTTCTGGACTGAAACTGACGCCTAGGCGCG
+
AAAAAFFFFDFFGGGCGGBAF1BGGAAGGHAGFGHHHHHHHHDEGAACEEEAGFEEGFFGEEEAABFGC00FEGGHFED@GG11@BGE11@FGGH1FE2B21F>EHFEFGGGA>2FGDEDGE<<EGEG/>////??011<11?111>100FA11=1..--<<::0:/C0CCC0C00//::G:0CB.CFGGEB900;0..99/.--;---9://///-;9BFF//;BFFF?/-//;//;/9A---9/:/---
@M03495:530:000000000-LYBTV:1:2107:17501:22639 1:N:0:CTGGAGTA+AACCGAAC
GTCAGCATGTGAGCTTTGGTCCAGCCTGAGTCCCTGGTTTATCAACGGCAAAATATAGATCGGAAGAGCACACGTCTGAACTCCAGTCACCTGGAGTAATCTCGTATGCCGTCTTCTGCTTGAAAAAAAAAAAAAAACTAGGGAGCACAAACAAGTCTAGATCAGAATCCCACAGTCGGTGCGCGTCGCATGACCTTTGATTTACATGCCACAAATCACAAGATGCATGTGTCTAACGCACAGCCACTGCA
+
BABCCFFFFFFFGGGGGGGGCGHHHDFHFHHHHHHHHFHGHHHGHGGGGGGHHHHHGHHHHHGGGGHHHHHHHGHHHGHHHH5FHHHHGHHHHHGHEGHHHHHHGGHHHHFAEGGHHGHHHGHHHHHCGC/<</---.10</./....</<.../0000;000000000000...00.--.----;---99.////////////:///99//...://///.///////;/////:B.;---/.../////
@M03495:530:000000000-LYBTV:1:2107:21224:22665 1:N:0:CTGGAGTA+AACCGAAC
GTCAGCATGTGAGCTTTGGATGGTTCTGGTTTATCAACGGCAAAATATAGATCGGAAGAGCACACGTCTGAACTCCAGTCACCTGGAGTAATCTCGTATGCCGTCTTCTGCTTGAAAAAAAAAAAAATAAAAAATTGCGAGCAATCTACATCAATAATATTCAACTGCTCATTACTGAACCAAGTGTCACACGCAAACTGCACACAACGTAACACGTCCCATGCATGTATACAGCATGCGCGATATTAACG
+
CCCCCFFFFFFFGGGGGGGGGGGHHHHHGHHHHHHHHHGGGGGHHHHHHHHHHHGGGGHHHHHHHGHHHGHHHHHHHHHHHHHHHGFHFGHHFHHHGGHHHHGGGHGHHHHHHHHHHHHGGGCC></011111-<111.--<</000=<0<000000000;00000/0:00000000000.9.9000;0000-----.:00000....-...:00.::..00/00;00:0:0000/0;0..---.-;:00.
@M03495:530:000000000-LYBTV:1:2107:25481:22667 1:N:0:CTGGAGTA+AACCGAAC
GTCAGCATGTGAGCTTTGGAGTGAAATCTCTTGTCTTAAGGAATAAAGGAAAAAGATTCCGTCGGAGGCTCGGTGCTCTACAGGTTCAACCTTTGTACTCTATTATTGCCTCACATTCCATCTCTTGTGAAAATATATTTGATTGGCTTTTCTGCAGGTTGTTTGCCAGGACTTTCCAAGACCTCCACTAGAAAACACAATAAACTTTTTGGAAGCTGGACAACTATCGTCATTTTTCAGAAACAGTGAAA
+
A>AAAC@1@@BDGGF1F1C11GCFGDBGHFHHFHHHHHBGF1GFHHGHHH0BGFEAAFDGHHHCAE/ABEFCEFEGHHFHEF10BFFF2FBFGHH2@BFGHHHHHHHDE@G>GCGFDGHDDFGHH2FF12EDDGHHFGD2>22BGF01G0DGHHF2GHGFHCH00@@GHFHHGC1?GHHGF0CCCGH0<0<<GHHGCHE<GHFG00=DGFGG/CG.<G/FFFFG//;:./;9.9FFFGFFF99/;FFGGB0
@M03495:530:000000000-LYBTV:1:2107:11347:22687 1:N:0:CTGGAGTA+AACCGAAC
GTCAGCATGTGAGCTTTGGAGTGAAATCTCTTGTCTTAAGGAATAAAGGAAAAAGATTCCGTCGGAGGCTCGGTGCTCTACAGGTTCAACCTTTGTACTCTATTATTGCCTCACATTCCATCTCTTGTGAAAATATATTTGATTGGCTTTTCTGCAGGTTGTTTGCCAGGAACCTCCACTAGAAAACACAATAAACTTTTTGGAAGCTGGACAACTATCTTCATTTTTCAGAAACAGTGAACAACCCACAG
+
DDDDDFFFFFFFGGGGGGGGGGHHHHHHHHHHHHHHHHHHHHHHHHHHHHHHHHGGHHIHHHHGGGGGGHHGGGGGHHHHHHHGHHHHFHHHHHHHHHHHHHHHHHHHHHHHHHHHHHHHHHHHHHHHHHHHHHHHHHHHHHHHGFHHHHHHHHHHGHGGHGHHHHGHHHHHGGHHHHHHGHBHGHFHHHGHHGHHHHHHHGGFDFHHHFHHHHHHHHHHHHGHHHGHHHHGGGFGGBFFGGGGGGGGGGF
@M03495:530:000000000-LYBTV:1:2107:27062:22715 1:N:0:CTGGAGTA+AACCGAAC
GTCAGCATGTGAGCTTTGGAGTGAAATCTCTTGTCTTAAGGAATAAAGGAAAAAGATTCCGTCGGAGGCTCGGTGCTCTACAGGTTCAACCTTTGTACTCTATTATTGCCTCACATTCCATCTCTTGTGAAAATATATTTGATTGGCTTTTCTGCAGGTTGTTTGCCAGGACTTTCCAAGACCTCCACTAGAAAACACAATAAACTTTTTGGAAGCTGGACAACTATCTTCATTTTTCAGAAACAGTGAAC
+
BBBBBFFFFFFFGGGGGGGGGGHCHFBHHHHHHHHHHHHHHHHHHHHHHHHHHHGGHHHHGGGEFGGGGGHGGGGGHHHHGGHHBFHFHHHHHHHFGHHHHHHHHHHHHHHHHHHFHHHHHHHHHHHHHGHGHHHHHHHGHHHGHFHFGHFFGHGHHAGFHGHHHHHHHAHHHF?DGH1FCGHHHHFHHHHH1GGHFGGCGDHEGGFHHHGGFFHGHHCCGHHHHHCCHHFGGGFGGGFFGFFBFGFBFF0
@M03495:530:000000000-LYBTV:1:2107:15029:22727 1:N:0:CTGGAGTA+AACCGAAC
GTCAGATGTGAGCTTTGGAGTGAAATCTCTTGTCTTAAGGAATAAAGGAAAAAGATTCCGTCGGAGGCTCGGTGCTCTACAGGTTCAACCTTTGTACTCTATTATTGCCTCACATTCCATCTCTTGTGAAAATATATTTGATTGGCTTTTCTGCAGGTTGTTTGCCAGGACTTTCCAAGACCTCCACTAGAAAACACAATAAACTTTTTGGAAGCTGGACAACTATCTTCATTTTTCAGAAACAGTGAACA
+
CCDDDFFFFFFDGGGGGGGGGGHHHHHHHHHHHHHHHHHHHHHHHHHHHHHHHGGHHHHHHHGGGGGGHHGGGGGHHHHHHHGGHHHHHHHHHHHHHHHHHHHHHHHHHHHHHHHHHHHHHHHHHHHHHHHHHHHHHHHHGHHHHHHHHHHHHGHGHHHHGHHHHHHHHHHHHHHHHHHHGFGHFHHHHHFHHHHHHHGHHGHHHHHHHGGBGHHHHHHFHHHHHHHHHHGGGGGHGGGFGFFGGGGFGFC
@M03495:530:000000000-LYBTV:1:2107:11992:22748 1:N:0:CTGGAGTA+AACCGAAC
GTCAGCATGTGAGCTTTGGAGTGAAATCTCTTGTCTTAAGGAATAAAGGAAAAAGATTCCGTCGGAGGCTCGGTGCTCTACAGGTTCAACCTTTGTACTCTATTATTGCCTCACATTCCATCTCTTGTGAAAATATATTTGATTGGCTTTTCTGCAGGTTGTTTGCCAGGACTTTCCAAGACCTCCACTAGAAAACACAATAAACTTTTTGGAAGCTGGACAACTATCTTCATTTTTCAGAAACAGTGAAC
+
CBBCCFFFFFFFGGGGGGGGGGHHHHHHHHHHHHHHHHHHHHHHHHHHHHHHHHGGHIIIHIHGGGGGGGHGGGGGHHHHHHCHHHHHHHHHHHHHHHHHHHHHHHHHHHHHHHHHHHHHHHHHHHHHHHHHHHHHHHHHHHHHHHHGHHHHHHHHHHHHGGHHHHHHGHHHHHHHHHHHHHHHHHHHHHGDG<FHEFGGHHHHHHHHHHGGEHHHHHB.FGHHHHHHGHGGGGGGGGGGEGGGGFBGFF0
@M03495:530:000000000-LYBTV:1:2107:9388:22749 1:N:0:CTGGAGTA+AACCGAAC
GTCAGCATGTGAGCTTTGGAGGGCAAGAAGTGGTTGTGACTGGTTTATCAACGGCAAAATATAGATCGGAAGAGCACACGTCTGAACTCCAGTCACCTGGAGTAATCTCGTATGCCGTCTTCTGCTTGAAAAAAAAAAACGAAAAACATACAAAGAATAACTTCAATTTATATTGTCAAATCAACAAAATACAAAAATCATTGATGACACATAACTATGCTGTCGCACATTAACCTCACACACTCTGTACA
+
BBBBBFFFFFFFGGGGGGGFGGGGGGGHHHGHHHGGGGHHHGHHHHHHFHHHGGGGGHHHHHHHFHFHGGGGHHHHHHHGHHEFHHHHHHHHGHHGHHHHHFFHHF4FGHFGHHHHGGGHGHHHHHHHHHGHHGGGGG-.-...<0D.000000//<0000000000:000;;00000;000<0/0...009990.../000090;9000/000/;;000000/..;--/;///////.//;.////9/9/
@M03495:530:000000000-LYBTV:1:2107:11513:22751 1:N:0:CTGGAGTA+AACCGAAC
GTCAGCATGTGAGCTTTGGTCCAGCCTGAGTCCTGGTTTATCAACGGCAAAATATAGATCGGAAGAGCACACGTCTGAACTCCAGTCACCTGGAGTAATCTCGTATGCCGTCTTCTGCTTGAAAAAAAAAAAAAAATAGTAGAAATGTAGCAAGGCATGATGACGTAGAAATAGAGTCACGAGAAGTGACACAGAATTACATTGTCATTACGTACTAGTGTAAGATGGTCAGTCCACGATTCGCGATGCAT
+
DCDCDFFFFFFFGGGGGGGGGGHHHGHHHHGHHHHHHHHHHHHHHGGGGGHHHHHHHHHHHGGGGHHGHHHHGGHHGHHHHHGHHHHHHHHHHHHHHHHFHHHFGHHHHGEGHGHHHHHHHCHHHHGGGCCD//<-0>111000000000000/.<<0.00000....:000;0;00000..-../;00000/.00:000:0000000:00./0..00000000000;:00/00000.-..0..-99..00
@M03495:530:000000000-LYBTV:1:2107:20844:22807 1:N:0:CTGGAGTA+AACCGAAC
GTCAGCATGTGAGCTTTGGAATTAGCTGGTTTATCAACGGCAAAATATAGATCGGAAGAGCACACGTCTGAACTCCAGTCACCTGGAGTAATCTCGTATGCCGTCTTCTGCTTGAAAAAAAAAAAGAAAAAAACAGTAAATAATCAGGAACAAGATTACTCAGATAGATATGGAAGACATAAACACAAACAAAACTGCGACAAGGGAAGGTAATTGCAAGCGACAATATCCAGTCAGCAGCCTCTCTGCTG
+
CBCCCFFFFFFFGGGGGGGGGGHHHHHHHHHHHHHHHHGGGGGHHHHHHHHHHHGGGGHHHHHHHGHHHGHHHHHHHHHHHHHHGFHHGHHHFEHHFEFHHHGGGHGHHHHGHHFHHGHGCC@/>/?022?//..<11111>>1111110.////000000000000:0000000/://00;;0;..........000.:-;-:.;....00000:0000...---0000090000000././/0;00000
@M03495:530:000000000-LYBTV:1:2107:21474:22807 1:N:0:CTGGAGTA+AACCGAAC
GTCAGCATGTGAGCTTTGGAGTGAAATCTCTTGTCTTAAGGAATAAAGGAAAAAGATTCCGTCGGAGGCTCGGTGCTCTACAGGTTCAACCTTTGTACTCTATTATTGCCTCACATTCCATCTCTTGTGAAAATATATTTGATTGGCTTTTCTGCAGGTTGTTTGCCAGGACTTTCCAAGACCTCCACTAGAAAACACAATAAACTTTTTGGAAGCTGGACAACTATCTTCATTTTTCAGAAACAGTGAAC
+
CBCCCFFFFFFFGGGGGGGGGGHHHHHHHHHHHHHHHHHHHHHHHHHHHHHHHHGGHIHHHIHGGGGGGHHGGGGGHHGHHHGHHHHHHHHHHHHGHHHHHHHHHHHHHHHHHHHHHHHHHHHHHHHHHHGHGHHHHHHHHHHHHGHHHHHHHHHHHHHHHGHHHHHHHHHHHHHHHH1GHHHHHHHHHFH1GHHHHHHFGHHHHHHHHHGGHHHHHHCFHHGHHHFHHHGGFFGGGGGGGFFGGFFGGGB
@M03495:530:000000000-LYBTV:1:2107:26963:22814 1:N:0:CTGGAGTA+AACCGAAC
GTCAGCATGTGAGCTTTGGAATTAGTAAATTCGTTGACGACAGAAGGAGCAAGATAACGACCACAGGGAGGGTGGTTTATCAACGGCAAAATATAGATCGGAAGAGCACACGTCTGAACTCCAGTCACCTGGAGTAATCTCGTATGCCGTCTTCTGCTTGAAAAAAAAAAAAAAAACTCACGTGCATGTAGTCCAGAATATACATAGAATTTGATGATAGTAGTTTGTCCCATCTGACTGGACTGGCGTCG
+
BBBBBFFFFDFFGGGEGGGCGGHHFHHHHHHHGHHHHHGGGGGGHGHHHHHHHHGHHHGGGGGHGHHGEGFGEFGEGHHHFF@GEFFG?GHGHHHGFFHHGFC/GHHHGHHGHEHGHHHHHHHHGHHHHHFH<FFBGGDGHHAEHFHHFCCGF1GHHHEHHHDDGGGGG;9:---9;//:/9....//;////;9////9/////////////9//9;///;/;9/9.////9//;///;9/./...-;--
@M03495:530:000000000-LYBTV:1:2107:25928:22816 1:N:0:CTGGAGTA+AACCGAAC
GTCAGCATGTGAGCTTTGGAGTGAAATCTCTTGTCTTAAGGAATAAAGGAAAAAGATTCCGTCGGAGGCTCGGTGCTCTACAGGTTCAACCTTTGTACTCTATTATTGCCTCACATTCCATCTCTTGTGAAAATATATTTGATTGGCTTTTCTGCAGGTTGTTTGCCAGGACTTTCCAAGACCTCCACTAGAAAACACAATAAACTTTTTGGAAGCTGGACAACTATCTTCATTTTTCAGAAACAGTGAAC
+
BBBBBFFFFFFFGGGFG4GFGFHHHHHHHHHHHHHHHHHHGCHHHHFHHHHHHHGGEHHHGHHGGGGAEHHGGGGGHHHHFHCGHGFHHHEGFHHHHGBFHHFFHHHFHHHHHHHHHGHHHHHHHHHGHGHFHGHHHGHHHGHHBFGHHHHFHHGHHGGHHGHHFHFFEHHHHHHHHH<FGFFHHHHFHHH1GDHHHGHGHHHHHHHHHHG?BFHGGHHHFHHHCG<CBGFFFFFFBFCFG0BCFFC0FF9
@M03495:530:000000000-LYBTV:1:2107:17652:22835 1:N:0:CTGGAGTA+AACCGAAC
GTCAGCATGTGAGCTTTGGAATTAGTAAATTTGTTGACGACAGAAGGAGCAAGATAACGACCACAGGGAGGGTGGTTTATCAACGGCAAAATATAGATCGGAAGAGCACACGTCTGAACTCCAGTCACCTGGAGTAATCTCGTATGCCGTCTTCTGCTTGAAAAAAAAAAAAAAGTCTGCACGAGTACATTCGGAAGCAGTACACATCAGCGAGGGCGAAACTCCCATGGATGCACAGCGAATCACGTAGG
+
BAABCFFFFFFFGGGGGGGGGGHHHHHHGHHHHHHHHHGFGGGHHHHHHEHHHHHHHHGGGGGHGHGGFGGGEFGEFHHHHH@GEGFGGHHHHHHHHHHGFGGGHHGHGHHGHHHGGHHGHHHHHHHHHGHHHHGHHH2@GHGGHGHHGGGHGHHHHHHEHHHHHGGDGG---;.000;00/..-:.9/////.:.9./;/////9////;.:---.-----9;/.////::////;;.----./;../..
@M03495:530:000000000-LYBTV:1:2107:6420:22847 1:N:0:CTGGAGTA+AACCGAAC
GTCAGCATGTGAGCTTTGGAATTAGTAAATTCGTTGACGACAGAAGGAGCAAGATAACGACCACAGGGAGGGTGGTTTATCAACGGCAAAATATAGATCGGAAGAGCACACGTCTGAACTCCAGTCACCTGGAGTAATCTCGTATGCCGTCTTCTGCTTGAAAAAAAAAACAACATATTGTGAGACGCTAGGCAGTCTATTCTAATCGATGAAGAAGCGCTCATATACACAAAGTACAGAAGTGCATCCAT
+
BBBBBFFFFFFFGGGGGGGGGGHHHHHHHHHHGHHHHHGGGGGHHHHHHHHHHGHHHHGGGGGHHHHGGFGGEFGGGHHHFH4GFGGGGHHHHHHHHHHHGGGGHGHHHHHGHHHGHHHHHHHGHHHHHHHHGHHHFH1GGHFFHHHHGGGHGHHHHHGHHGGGGGCGC;...;./0000;;0;00.-..9.9C.9/000;00////...//:///9:-:...///:////../9:///////////////
@M03495:530:000000000-LYBTV:1:2107:10865:22855 1:N:0:CTGGAGTA+AACCGAAC
GTCAGCATGTGAGCTTTGGTCCAGCCTGAGTCCTGGTTTATCAACGGCAAAATATAGATCGGAAGAGCACACGTCTGAACTCCAGTCACCTGGAGTAATCTCGTATGCCGTCTTCTGCTTGAAAAAAAAAAAAAAAAAATGAGTGTGCTACACACTCTACAATAGAAACCCACATCCTGTAAGCTGTACGAGGTCGGTCATGTTATACAAGAAAATAACTAGAAATATCTCACACGATACAGTAACAATCA
+
CCCBBFFFFFFFGGGGGGGGGGGHHGHHFHHHHHGHHHHHHHHHHGGGGGHGHHHHHHHHHGGGGHHHHHHHGHHHGHHHHHHHHHHHHHHHHHHHHHHFHHGGGHHHHGFGHGHHHHHHHAGHHFGGCGC</<<---<.000000000000/0;//000000000009....:00/000000:00000..9-./---.9000B0000;00/;//0000000000000000000;;-.:-00:0;000000
@M03495:530:000000000-LYBTV:1:2107:5247:22867 1:N:0:CTGGAGTA+AACCGAAC
GTCAGCATGTGAGCTTTGGATGGTTCTGGTTTATCAACGGCAAAATATAGATCGGAAGAGCACACGTCTGAACTCCAGTCACCTGGAGTAATCTCGTATGCCGTCTTCTGCTTGAAAAAAAAAAAAACACAGGAGAACTTGAGTGCAGAAGAGGAGAGTTGAACGTCAGCTACAATGGAGAAATACGTAGACAGTGTGAAGATAACCAGTAGCATAAGCCACCCGCTGGACTTAGTCATACAAGGTACGAG
+
A>ABBFFFBDFBEGGGGGGGGGGHHFHHFHHHHHHHHFGGCCEGFGHHHHHHHHGGGEHGEFHHFGCGGGHGHHHGFFHGDG3EGGHGGHFH4GBFFFFGFHGGGGGGFFHHEHFHFFHFFCCC////?0/0/0..011>D11111111///....../00000...:.0000000:/0//./;00.09..00/000000000000;0.00;00;00///....-----9.;////////////.///...
@M03495:530:000000000-LYBTV:1:2107:5311:22872 1:N:0:CTGGAGTA+AACCGAAC
GTCAGCATGTGAGCTTTGGAATTAGTAAATTCGTTGACGACAGAAGGAGCAAGATAACGACCACAGGGAGGGTGGTTTATCAACGGCAAAATATAGATCGGAAGAGCACACGTCTGAACTCCAGTCACCTGGAGTAATCTCGTATGCCGTCTTCTGCTTGAAAAAAAAAAAAACAGTAAAATCAGCTAATCTAGATAATACTCATATGACAGACTGGTTCGGAGCGCAAATTATGAAGAACACTCCTGTGT
+
BBBBBFFFFFFFGGGGGGGGGFHHHHHHGHHHGHHHHHGFGGGHGHHHHHHHHHHHHHGGGGGHHHHGEFGG?FEEFHGHGHBGEGGGFHHHHHHHHHGHGGGGGHHHHHHGGHHGHHHHGHHHHHHHHHFHHHHGHF1GHHGGGHHHC>CGFHGFHGHHHHHHH@FCCD-A;../000009/0:9;0;00000///://9/////9///9//.//.//;--.-------//;/////:/././/.//://
@M03495:530:000000000-LYBTV:1:2107:14254:22879 1:N:0:CTGGAGTA+AACCGAAC
GTCAGCATGTGAGCTTTGGAGTGAAATCTCTTGTCTTAAGGAATAAAGGAAAAAGATTCCGTCGGAGGCTCGGTGCTCTACAGGTTCAACCTTTGTACTCTATTATTGCCTCACATTCCATCTCTTGTGAAAATATATTTGATTGGCTTTTCTGCAGGTTGTTTGCCAGGACTTTCCAAGACCTCCACTAGAAAACACAATAAACTTTTTGGAAGCTGGACAACTATCTTCATTTTTCAGAAACAGTGAAC
+
BCCBBFFFFFFFGGGGGGGGGGHHHHHHHHHHHHHHHHHHHHHHHHHHHHHHHHGGHIIHHHHGGGGGGHHGGGGGHHHHHHGHHHHHHHHHHHHHHHHHHHHHHHHHHHHHHHHHHHHHHHHHHHHHHHHHHHHHHHHHHFHHGHHGHHHHHHHHHHHHHGHHHHHHHFHHHHGHHGFGFHHHHHHHHHHFHHHHHHHEGGFGHHHHHHGGHHHHHHHHGHHGHGGGHHGGGGGGGGGGGGFGFGFFFF9
@M03495:530:000000000-LYBTV:1:2107:8630:22881 1:N:0:CTGGAGTA+AACCGAAC
GTCAGCATGTGAGCTTTGGAGACTGGTTTATCAACGGCAAAATATAGATCGGAAGAGCACACGTCTGAACTCCAGTCACCTGGAGTAATCTCGTATGCCGTCTTCTGCTTGAAAAAAAAAAAAAAAAGTGAAAGAACAGTAAGGAGAAAGAGACGAGACTCGTGAAATAACTCATAAGGATAGTAGATCATGCAGACTGCTAAGAGCTCCACAGCTAGGAGGATCAAAATGACGATATACTCAAAGCCAGG
+
CCCDCFFFFFFFGGGGGGGGGGGHHHHHHHHHHHHGGGGGHHHHHHHHHHHGGGGHHHHHHHGHHHGHHHHHHHHHHHHHHHGGGFHHHDHHHGGHHHHGFGHGHHHHHHHHHHHHGGGGG<<@/--.1>11110.///000000...0<////.-:..00.;.;.00:0:0000:00000:0000000:000000.00/:00000/000;/0..000.0/../;.0000000....900000000/./:.
@M03495:530:000000000-LYBTV:1:2107:14025:22885 1:N:0:CTGGAGTA+AACCGAAC
GTCAGCATGTGAGCTTTGGTCCAGCCTGAGTCCTGGTTTATCAACGGCAAAATATAGATCGGAAGAGCACACGTCTGAACTCCAGTCACCTGGAGTAATCTCGTATGCCGTCTTCTGCTTGAAAAAAAAAAAAACAATAAGTGTGAATAATACAACGACGTTGAAGGCTAGACCATGTGCAACAATTAAGTTTGTAACTAAGAACGTAGAATCAGGTACGCGCAACATTCCTGTATGATGTTAGAGTAACC
+
DDDDCFFFFFFFGGGGGGGGGGHHHGHHHHHHHHHHHHHHHHHHHGGGGGHHHHHHHHHHHGGGGHHHHHHHGHHHGHHHHHGHHHHHHHHHHHHHHHHFHHHGGHHHHGGGHGHHHGHHGGHHHHGGGF<///...<1D111>11<11111000<-C---...000.00.0<0/00000:00..00:000000/00000:000/.9...000000000..---9-./0000000000000000:0;000:
@M03495:530:000000000-LYBTV:1:2107:14961:22896 1:N:0:CTGGAGTA+AACCGAAC
GTCAGCATGTGAGCTTTGGTCCAGCCTGAGTCCCTGGTTTATCAACGGCAAAATATAGATCGGAAGAGCACACGTCTGAACTCCAGTCACCTGGAGTAATCTCGTATGCCGTCTTCTGCTTGAAAAAAAAAAGTCATATGAGTGAAAAAAAAATATATACAAGAAAGACTTTGCTAACATACTAACTGGAAAGTAAATAGCTCATAGTCTGATGAACAACACATAATAAACAGATGGTTATGAAGATGTAT
+
BBBBBBFFFFFFGGGGGGFGFGHHHGGHCGGFGHHGHFGGHHFHHHGFGGCFHHHHHHHHFHGGGGFAFEHHHGHHHGHFHHGHHHGHHGHHHFGHHFH@4@GGFGHHGHG>EHGBGGHHHHHFHFAE/<<//2111<?F11?11?1?0--<-.00=000000//////00000000;/0000<;900///9.000000090090;000000000009/..9.///////;/.;//////;/////9///;
@M03495:530:000000000-LYBTV:1:2107:10161:22922 1:N:0:CTGGAGTA+AACCGAAC
GTCAGCATGTGAGCTTTGGAGTGAAATCTCTTGTCTTAAGGAATAAAGGAAAAAGATTCCGTCGGAGGCTCGGTGCTCTACAGGTTCAACCTTTGTACTCTATTATTGCCTCACATTCCATCTCTTGTGAAAATATATTTGATTGGCTTTTCTGCAGGTTGTTTGCCAGGACTTTCCAAGACCTCCACTAGAAAACACAATAAACTTTTTGGAAGCTGGACAACTATCTTCATTTTTCAGAAACAGTGAAC
+
BAABCFFFFFFFGGGGGGGGGGHHHHHHHHHHHHHHHHHHHHHHHHHHHHHHHHGGHHHHHHHGGGGGGHHGGGECHHHHHHGHHGHHHHHHHHHHHHHHHHHHHHHHHFHHHHHHGHHHHHHHHHHHHHHHHHHHHHHHHHHHHHFHHHHHHHHFBG@GFDHHHFHHHHHHHHHGHF<GFGHHHGHHEFF1DFFHHGHGGDGDHHHHGHGGHFEHHHHAHGHGHGCGHHGGGGEGGGGGECFFGGGFFF0
@M03495:530:000000000-LYBTV:1:2107:15449:22933 1:N:0:CTGGAGTA+AACCGAAC
GTCAGCATGTGAGCTTTGGACTCCTGACTGGTTTATCAACGGCAAAATATAGATCGGAAGAGCACACGTCTGAACTCCAGTCACCTGGAGTAATCTCGTATGCCGTCTTCTGCTTGAAAAAAAAAAAAAATAAATACAATACACATTTTGAATAGCTGCTAATTTGCTCATCTAGTCAGTAATCTATCTATGGTTTTCATCGTCTGATGATGCATCAGCATTCTACTCTTCACTCGCGCACACACTATCTT
+
CCDDDFFFFFFFGGGGGGGGGGHHHHHHHHHHHHHHHHHHGGGGGHHHHHHHHHHHGGGGHHHHHHHGHHHGHHHHHHHHHHGHHHHHGHGHHHDHGHFGHHHHGGGHGHHHHHHHEGHHHGGGCCC//<01>11111<1111>111100<00=0000<000<000<00<000=<00<00000000<:0:000<<..00000....0000000<0000<0000<00000:00000.--9---..9//0000
@M03495:530:000000000-LYBTV:1:2107:7817:22951 1:N:0:CTGGAGTA+AACCGAAC
GTCAGCAATGTGAGCTTTGGAATTAGTAAATTCGTTGACGACAGAAGGAGCAAGATAACGACCACAGGGAGGGTGGTTTATCAACGGCAAAATATAGATCGGAAGAGCACACGTCTGAACTCCAGTCACCTGGAGTAATCTCGTATGCCGTCTTCTGCTTGAAAAAAAAAAAAAAAACAAACATAGCTATAGCTACTAATCAGGTGATACTATGATAAGTGACACACGAGAGACATCACGAAACATGCGGC
+
CBCCCFFFFFFFGGGGGGGGGGHHHHGHHHHHHGHHHHHGGGGGHHHHHHHHHHHHHHHGGGGGHHHHGGFGGEFGFGHHHHFGHFGGGGHHHHHHHHHHHGGGGHHHHHHHGHHHGHHHHHHHHHHHHHHHHHHHHHHDHHHGGHHHHGEFHGHHHHHHHHGHHHGGCFE9----9.....90900900000000;000000000000:000000000000000/.--9.-.;/0000....-/000.--
@M03495:530:000000000-LYBTV:1:2107:4923:22959 1:N:0:CTGGAGTA+AACCGAAC
GTCAGCATGTGAGCTTTGGAGTGAAATCTCTTGTCTTAAGGAATAAAGGAAAAAGATTCCGTCGGAGGCTCGGTGCTCTACAGGTTCAACCTTTGTACTCTATTATTGCCTCACATTCCATCTCTTGTGAAAATATATTTGATTGGCTTTTCTGCAGGTTGTTTGCCAGGACTTTCCAAGACCTCCACTAGAAAACACAATAAACTTTTTGGAAGCTGGACAACTATCTTCATTTTTCAGAAACAGTGAAC
+
CABCCFFFFFFFGGGGGGGGGGHHHHHHHHHHHHHHHHHHHGHHHHHHHHHHHHGGHHHHHHHGGGGGGHHGGGGGHHHHHHHHHHHHHHHHHHHHHHHHHHHHHGGHHHHHHHHHHHHHHHHHHHHHHGFHHHHGHHHHHHHGHHHHHHHHHHHHFGGHHGHHHHHHHFHHHHHHHHFHFGHHHHHHHGHFBFHHHHGEGGGHHGHHHHGGGHFHFHHHHHHGHGHHHHGGGGGGGGGGGFGGGGFFGGF
@M03495:530:000000000-LYBTV:1:2107:11983:22975 1:N:0:CTGGAGTA+AACCGAAC
GTCAGCATGTGAGCTTTGGTCCAGCCTGAGTCCTCTGGTTTATCAACGGCAAAATATAGATCGGAAGAGCACACGTCTGAACTCCAGTCACCTGGAGTAATCTCGTATGCCGTCTTCTGCTTGAAAAAAAAAAACCGTGGACAAGATGCAGCTGCTGGAGATTATCTCGACCGCGACAACTTCCAAAGACACCAGAGCTTCAGCTGTAGCAGTTGGTCTCAAGCAGGGGAAGTTCATCATTGTGGTTAAGG
+
AAAAA45DFDFFBGGBGDFGGGGFHF4GFHHFFGHGHFBFFFHHHHHGEAEEHEGHHHHGHFEE1FEGGGFHHHCFECFHHHDFCGFHGHFDHHHHHHHFFFHGHFDGHBBEEEHEFFEFD3G03GE?/////////<//<11FFF111<F1FFGBGCG./<00D000.0----;9-9?E900BF009/99B99A..90//9//;/9BB/BB9///.9/B/B;/./.--;9.://9///9;BF/.../99;
@M03495:530:000000000-LYBTV:1:2107:5526:23018 1:N:0:CTGGAGTA+AACCGAAC
GTCAGCATGTGAGCTTTGGAGTGAAATCTCTTGTCTTAAGGAATAAAGGAAAAAGATTCCGTCGGAGGCTCGGTGCTCTACAGGTTCAACCTTTGTACTCTATTATTGCCTCACATTCCATCTCTTGTGAAAATATATTTGATTGGCTTTTCTGCAGGTTGTTTGCCAGGACTTTCCAAGACCTCCACTAGAAAACACAATAAACTTTTTGGAAGCTGGACAACTATCTTCATTTTTCAGAAACAGTGAAC
+
BACCCFFFFFFFGGGGGGGGGGHHHHHHHHHHHHHHHHHHHHHHHHHHHHHHHHGGHIHIHHHGGGGGGHHGGGGGHHHHHHFGHHHHHHHHHHHHHHHHHHHHHHHHHHHHHHHHHHHHHHHHHHHHHFHHHGHHHHHHHHHHHHHHHHHHHHHHGHHHHDHHHHHHFAGHFHHHHG?GHHHHHHGHHHHHFBGGHHHEGDFGHHHHHHGGHHFHGHGHHHHGHHHHHHGGGGGGHGGFFBFGGGBFFGB
@M03495:530:000000000-LYBTV:1:2107:5819:23045 1:N:0:CTGGAGTA+AACCGAAC
GTCAGCATGTGAGCTTTGGAATTAGTAAATTCGTTGACGACAGAAGGAGCAAGATAACGACCACAGGGAGGGTGGTTTATCAACGGCAAAATATAGATCGGAAGAGCACACGTCTGAACTCCAGTCACCTGGAGTAATCTCGTATGCCGTCTTCTGCTTGAAAAAAAAAAAAAACAAAAATCATTACATACAGTGCTGATAACTCAATAACAGTAATATATATGAAAATAGATAATTATGTAGTAGACAAG
+
BCCCCFFFFFFFGGGGGGGGGGHHHHHHGHHHGHHHHHGGGGGHHHHHHHHHHHHHHHGGGGGHHHHGGGGGFFGEGHHHHHGHGGGGGHHHHHHHFHFHGGGDFGFHHHEGGHFGHHHHHGGHGHHHHGHHHHGGGGFGDAFFHHHHGEGHGHHEFHGHGHHHHGGGGGC---.......00000000:00000:00:000;0;000000000000;0:0000::00000;0000000::00000000/.
@M03495:530:000000000-LYBTV:1:2107:8921:23058 1:N:0:CTGGAGTA+AACCGAAC
GTCAGCATGTGAGCTTTGGACTCCTGACTGGTTTATCAACGGCAAAATATAGATCGGAAGAGCACACGTCTGAACTCCAGTCACCTGGAGTAATCTCGTATGCCGTCTTCTGCTTGAAAAAAAAAAAAAAAATCCATCGAGAACGCAAGTCGGTGTCGTAGCTTAAAAAATAACAAAAGTCAATCAAGAAAACAATATCAAGTAAACGAAGACATTCAGTAGTCATAGATTCATTGTGAAAGAACAATTGG
+
CCCCCFFFFFFFGGGGGGGGGGHGHHHHHHHHHHHHHHHHGGGGGHHHHHHHHHHHGGGGHHHHHHHGHHHGHHHHHHHHGG@FGHHHHHHGHEGGHHGFHGHHGGGHGHHHHHHHGHHHHGGGDC////-->>1100./.<.0<.---<0.--.;0.....000;0;0-.00090../0090000090////..000000000000.....//09;0;;0000000;;B000000000000/.///0000
@M03495:530:000000000-LYBTV:1:2107:12281:23063 1:N:0:CTGGAGTA+AACCGAAC
GTCAGCATGTGAGCTTTGGAGTGAAATCTCTTGTCTTAAGGAATAAAGGAAAAAGATTCCGTCGGAGGCTCGGTGCTCTACAGGTTCAACCTTTGTACTCTATTATTGCCTCACATTCCATCTCTTGTGAAAATATATTTGATTGGCTTTTCTGCAGGTTGTTTGCCAGGACTTTCCAAGACCTCCACTAGAAAACACAATAAACTTTTTGGAAGCTGGACAACTATCTTCATTTTTCAGAAACAGTGAAC
+
CBCCCFFFFFFFGGGGGGGGGGHHHHHHHHHHHHHHHHHHHHHHHHHHHHHHHHGGHIHHHIHGGGGGGHHGGGGGHHHHHHHHHHHHHHHHHHHHHHHHHHHHHHHHHHHHHHHHHHHHHHHHHHHHHHHHHHHHHHHHHHHHHFHHHHHHHHHHGHHHHGHHHGHHHFHHHHHHHHBGHHHHHHHHHHGDGHHHHHHGGGGHHHHHHHGCHFHEHHBGHGHHHHGHHHGGGGGGGGGGGGGGGGGGGG0
@M03495:530:000000000-LYBTV:1:2107:26542:23065 1:N:0:CTGGAGTA+AACCGAAC
GTCAGCATGTGAGCTTTGGTTTATCAACGGCAAAATATAGATCGGAAGAGCACACGTCTGAACTCCAGTCACCTGGAGTAATATCGTATGCCGTCTTCTGCTTGAAAAAAACAAGAACTTCACTAGAAACTTGTAGCTTAGATTGCCTGATCTTTAAGTTAAAAACCTAGTGTATCTGTCAATATCTTAGAAATACTGCAGAATACCACGCTCGCGTGCGTTTTGCAGGTTTTTAACACAGTCCAATGTTC
+
A>AA@FFFBDFBFGFGGGF4FF4DBGGHGGGAEFGHFHFFGFHGGGG2FGGFGHHE1A2FHEGHHEGHFFD5FGGAFGHFH5@5D12BB343>1/1?B4@4FDG1F3FC>///?0BFBB444322111B0?11?12222111@21@11@01121111?111?111?/01F1<>B11<1<1>1<11=11=FF0=0000=0</0/00<0<0:...-----.-..-..00:..0;...000/../9////////
@M03495:530:000000000-LYBTV:1:2107:14437:23067 1:N:0:CTGGAGTA+AACCGAAC
GTCAGCATGTGAGCTTTGGTGCCGCCCTGGTTTATCAACGGCAAAATATAGATCGGAAGAGCACACGTCTGAACTCCAGTCACCTGGAGTAATCTCGTATGCCGTCTTCTGCTTGAAAAAAAAAAAAGATCAATGCTTAATCGGACAGAAGTGTCAACACACGTAGGACACTGAAGAGTAGAAGATAATGGCTGCTATTGTATCAGCAGTCATGAGCATTTACGTGACGACAACGAAAGCATAGACGAGAT
+
A?ABBBFFFDFFGGGGGFGGFGHGGGFGHGHHHHHHGHHGGGGGAGFHHHHHHHEGGGGHGHGHHHGHFHGHHHHFFGHFHHGHGFHHHFFHFF4BEFEFHHHFGGGFFGHHH3C0?GFGG@C//////1><1111<11111...--.//<0000=00:...-.;..0/:.090000.00000;/000000//..000000000000;.0////////////9.......9--.-....//9////.--..
@M03495:530:000000000-LYBTV:1:2107:13430:23102 1:N:0:CTGGAGTA+AACCGAAC
GTCAGCATGTGAGCTTTGGAGTGAAATCTCTTGTCTTAAGGAATAAAGGAAAAAGATTCCGTCGGAGGCTCGGTGCTCTACAGGTTCAACCTTTGTACTCTATTATTGCCTCACATTCCATCTCTTGTGAAAATATATTTGATTGGCTTTTCTGCAGGTTGTTTGCCAGGACTTTCCAAGACCTCCACTAGAAAACACAATAAACTTTTTGGAAGCTGGACAACTATCTTCATTTTTCAGAAACAGTGAAC
+
CCCCCFFFFFFFGGGGGGGGGGHHHHHHHHHHHHHHHHHHGHHHHHHHHHHHHHGGGHIHHIHGGGGGGHHGGEGGHHHHHHHFHHHHHHHHHHHHHHHHHHHHGHHHHHHHHHHHHHHHHHGHHHGHHHHHHHHHHHHHHHHHH0GHHHHHHHGHEHHHHGHHGGGHHGHHHHGHHHGHHHHGHHGHHHG1FGHHHHGGHHFHHHHHHHGGHEHHHH/:GHHHGHFHGHGGGGGGGGGFFFGGGFGGGG0
@M03495:530:000000000-LYBTV:1:2107:11548:23104 1:N:0:CTGGAGTA+AACCGAAC
GTCAGCATGTGAGCTTTGGATGGTTCTGGTTTATCAACGGCAAAATATAGATCGGAAGAGCACACGTCTGAACTCCAGTCACCTGGAGTAATCTCGTATGCCGTCTTCTGCTTGAAAAAAAAAAAATAAACCTTATGTATCTTGTATTACGTCTTATGCTTGAAAACAATAACATTTATGTATTTACACTTAGCAGTCTATCTAGCCTCTATGAATATCTGTTCTCACTATTTTCTTATACTATCTCTTCT
+
CBCBCFFFFFFFGGGGGGGGGGGHHHHHHHHHHHHHHHGGGGGHHHHHHHHHHHGGGGHHHHHHHGHHHGHHHHHHHHHHHHHHHHHHHHHHGHHHGGHHHHGGGHGHHHHHHHFHHHHGGB@@<>0=11100111?111=1@111>11<.<00.<111100.000/.<0000<000:00:00000000;0;0:000::000;00;90/0;000000000;0009000000000000000000;;000;00
@M03495:530:000000000-LYBTV:1:2107:25040:23110 1:N:0:CTGGAGTA+AACCGAAC
GTCAGCATGTGAGCTTTGGAGTGAAATCTCTTGTCTTAAGGAATAAAGGAAAAAGATTCCGTCGGAGGCTCGGTGCTCTACAGGTTCAACCTTTGTACTCTATTATTGCCTCACATTCCATCTCTTGTGAAAATATATTTGATTGGCTTTTCTGCAGGTTGTTTGCCAGGACTTTCCAAGACCTCCACTAGAAAACACAATAAACTTTTTGGAAGCTGGACAACTATCTTCATTTTTCAGAAACAGTGAAC
+
CBCCDFFFFFFFGGGGGGGGGGHHHFHHHHHHHHHHHHHHHHHHHHHHHHHHHHGGHIHHHHHGGGGGGHHGGGGGHHHHHHFGHGHHHHHHHHHHHHHHHHHHHHHHHHHHHHHHHHHHHHHHHHHGHHHHHHHHHHHHHFHHHHHHHHHHHHHHHHHHHGHHHHHHGHHHHHHHHHHGHGHHHHHHHHHHHHHHHHHGHHHHHHHHHHGCFGFFHHFHHHHHHHGHHHGGGGGGGGGGGGGGGGGGGGF
@M03495:530:000000000-LYBTV:1:2107:5161:23145 1:N:0:CTGGAGTA+AACCGAAC
GTCAGCATGTGAGCTTTGGAGTGAAATCTCTTGTCTTAAGGAATAAAGGAAAAAGATTCCGTCGGAGGCTCGGTGCTCTACAGGTTCAACCTTTGTACTCTATTATTGCCTCACATTCCATCTCTTGTGAAAATATATTTGATTGGCTTTTCTGCAGGTTGTTTGCCAGGACTTTCCAAGACCTCCACTAGAAAACACAATAAACTTTTTGGAAGCTGGACAACTATCTTCATTTTTCAGAAACAGTGAAC
+
BACCCFFFFFFFGGGGGGGGGGHHHGHHHHHHHGGGHFHHHHHHHHHEHGHHHHGGHHHIGGFGGGGCGHHGGFGGHFHFHHHBHHFHHHHHHHHHHHHGHBGHHHHHHHHHHHHHHHHGHHHHHFHHF?FEGFHHHHHHHHHGHFEHGHHHHHHHGHHHHGHHHHHGHGHHHGHGHGFGHHHHFHFHHHHHFHHHHHEEGGHHHHHHHHGGBGBHHHCGHGHGHGHHGGFGGGGFGGF0FFFGFGFGGG0
@M03495:530:000000000-LYBTV:1:2107:15298:23176 1:N:0:CTGGAGTA+AACCGAAC
GTCAGCATGTGAGCTTTGGAGTGAAATCTCTTGTCTTAAGGAATAAAGGAAAAAGATTCCGTCGGAGGCTCGGTGCTCTACAGGTTCAACCTTTGTACTCTATTATTGCCTCACATTCCATCTCTTGTGAAAATATATTTGATTGGCTTTTCTGCAGGTTGTTTGCCAGGACTTTCCAAGACCTCCACTAGAAAACACAATAAACTTTTTGGAAGCTGGACAACTATCTTCATTTTTCAGAAACAGTGAAC
+
CCCCCFFFFFFFGGGGGGGGGGHGHHHHHHHHHHHHHHHHHHHHHHHHHHHHHHGGHIHHHHHGGGGGGHGGGGGGHHHHHHHHHHHHHHHHHHHHHHHHHHHHHHHHHHHHHHHHHHHHHHHHHHHGGHFHHHHHHHHHHHHHHHHHHHHHHHHHHFFGHGHHGHHHHHHHHHHHHHGHGHHFHHGHHHFGHFGHFHEGHHHHHHGHHHGGHHHHHGGHHHHEHHGHHHGFGGFFGGFGGBFGGGCFGGB
@M03495:530:000000000-LYBTV:1:2107:12717:23183 1:N:0:CTGGAGTA+AACCGAAC
GTCAGCATGTGAGCTTTGGAGTGAAATCTCTTGTCTTAAGGAATAAAGGAAAAAGATTCCGTCGGAGGCTCGGTGCTCTACAGGTTCAACCTTTGTACTCTATTATTGCCTCACATTCCATCTCTTGTGAAAATATATTTGATTGGCTTTTCTGCAGGTTGTTTGCCAGGACTTTCCAAGACCTCCACTAGAAAACACAATAAACTTTTTGGAAGCTGGACAACTATCTTCATTTTTCAGAAACAGTGAAC
+
CCCCCFFFFFFFGGGGGGGGGGHHHHHHHHHHHHHHHHHHHHHHHHHHHHHHHHGGHIHIHIHGGGGGGHHGGGGGHHHHHHHHHHHHHHHHHHHHHHHHHHHHHHHHHHHHHHHHHHHHHHHHHHHHHHHHHHHHHHHHHHHHHFHHHHHHHHHHHHHHHGHHHHHHHHHHHHHHHHGFHHHHHGHHHHHHHHHHHHHGHHHHHHHHHHGGGHHHHHFFHHHGHHHHHHGGGGGGGGGGGGGGGGFGGGB
@M03495:530:000000000-LYBTV:1:2107:15674:23193 1:N:0:CTGGAGTA+AACCGAAC
GTCAGCATGTGAGCTTTGGAGTGAAATCTCTTGTCTTAAGGAATAAAGGAAAAAGATTCCGTCGGAGGCTCGGTGCTCTACAGGTTCAACCTTTGTACTCTATTATTGCCTCACATTCCATCTCTTGTGAAAATATATTTGATTGGCTTTTCTGCAGGTTGTTTGCCAGGACTTTCCAAGACCTCCACTAGAAAACACAATAAACTTTTTGGAAGCTGGACAACTATCTTCATTTTTCAGAAACAGTGAAC
+
CCCCCFFFFFFFGGGGGGGGGGHHHHHHHHHHHHHHHHHHHHHHHHHHHHHHHHGGHIHHHHHGGGGGGHHGGGGGHGHHHHFFHHHHHGGHHHGHHHHHHHHHHHHHHHHHHHHHHHHHHHHHHHHHHHFFHHHHHHHHHFHHGGHHHHGHHFHGHHHHFGHHGHHGHHHHHHHHHHHHHHGHHHHHHHHDHGHHHHHFGHEDGFGHHHGGFHFEGHFCHHHHHHHHHFFGGGGGGGGGGGBFFF;BFF0
@M03495:530:000000000-LYBTV:1:2107:13658:23208 1:N:0:CTGGAGTA+AACCGAAC
GTCAGCATGTGAGCTTTGGAATTAGCTGGTTTATCAACGGCAAAATATAGATCGGAAGAGCACACGTCTGAACTCCAGTCACCTGGAGTAATCTCGTATGCCGTCTTCTGCTTGAAAAAAAAAAAAAAGAAGCAACGACTATTACTCGCAACGATTACACATTCAGAATACAGCGTCTACAGCGATCATCGAAGTCAAGTACTATCTCGTCACTATGAATACATGTTAGCATGAACTAACCTCGCATCTTA
+
CBCCCFFFFFFFGGGGGGGGGGHHHHHHHHHHHHHHHHGGGGGHHHHHHHHHHHGGGGHHHHHHHGHHHGHHHHHHHHHHHHFGHHHHHHHHGFHHGGHHHHGGGHGHHHHHHGGHHHHGG><<><//?/001100-.-.-00000<.--.:-....0:::0000000099000-....0900--...;00//..000;00;00:000....:0000000;0000000000900900000;0/.--.9000
@M03495:530:000000000-LYBTV:1:2107:10642:23223 1:N:0:CTGGAGTA+AACCGAAC
GTCAGCATGTGAGCTTTGGAGTGAAATCTCTTGTCTTAAGGAATAAAGGAAAAAGATTCCGTCGGAGGCTCGGTGCTCTACAGGTTCAACCTTTGTACTCTATTATTGCCTCACATTCCATCTCTTGTGAAAATATATTTGATTGGCTTTTCTGCAGGTTGTTTGCCAGGACTTTCCAAGACCTCCACTAGAAAACACAATAAACTTTTTGGAAGCTGGACAACTATCTTCATTTTTCAGAAACAGTGAAC
+
BBCCDFFFFFFFGGGGGGGGGGHHHHHHHHHHHHHHHHHHHHHHHHHHHHHHHHGGHIHHHIHGGGGGGHGGGGGGHHHHHHGHHHHHGHHHHHHHHHHGHHHHHHHHHHHHHHHHHHHHHHHHHHHHHHHHHHHHHHHHHHHHHHHHHHHHHHHHHHHHHGHHHHHHGHHHHHHHHHGFHHHHHHHHHHHBHFHHHHHGGFDFHHGHHHGGHHFGFHHHHHHHHFHHHHEFGGGGGGFBFFBFGGBFBF0
@M03495:530:000000000-LYBTV:1:2107:8095:23234 1:N:0:CTGGAGTA+AACCGAAC
GTCAGCATGTGAGCTTTGGAGTGAAATCTCTTGTCTTAAGGAATAAAGGAAAAAGATTCCGTCGGAGGCTCGGTGCTCTACAGGTTCAACCTTTGTACTCTATTATTGCCTCACATTCCATCTCTTGTGAAAATATATTTGATTGGCTTTTCTGCAGGTTGTTTGCCAGGACTTTCCAAGACCTCCACTAGAAAACACAATAAACTTTTTGGAAGCTGGACAACTATCTTCATTTTTCAGAAACAGTGAAC
+
CCCCCFFFFFFFGGGGGGGGGGHHHHHHHHHHHHHHHHHHHHHHHHHHHHGHHHGGHIHIHHHGGGGGGHHGGGGGHHHHHHHGHHHHHHHHHHHHHHHHHHHHHHHHHHHHHHHHHHHHHHHHHHHHHHHHHHHHHHHHHHHHGHHHHHHHHHHHHHHHHGHHHHHHHHHHHHHHHHGHFHHHHHHHHHHFHFHHHHHEGDGHHHHHHHGGHHGHHHGHHHHGHHHHHHGGGGGGGGFFGFFGGGFGEF0
@M03495:530:000000000-LYBTV:1:2107:14506:23243 1:N:0:CTGGAGTA+AACCGAAC
GTCAGCATGTGAGCTTTGGTCCAGCCTGAGTCCTGGTTTATCAACGGCAAAATATAGATCGGAAGAGCACACGTCTGAACTCCAGTCACCTGGAGTAATCTCGTATGCCGTCTTCTGCTTGAAAAAAAAAAAAAAAAGTATAGTACACGTATGAAAGAAAATACAGTATCCATAAAAAGATAGAAACAAGTCTAAACAGAGATATTGGATAAGAACCATTGACTGTATAGTGCGCTAGCTGATTCAGGGTG
+
CBCDEFFFFFFFGGGGGGGGGGHHHGHHHHHHHHHHHHHHHHHHHGGGGGHHHHHHHHHHHGGGGHHHHHHHGHHHGHHHHHHHHHHHHHHHHHHGFHHBHHHGGHHHHGGGHGHHHHHHHHHHHHGGFGG/A/-><.011<<11111../1/1111/.//10001<1111<110110..0<1<11</.:1111:101////:1111000100:1<.:011111101111<11--9<.0<000:1110.<.
@M03495:530:000000000-LYBTV:1:2107:16038:23248 1:N:0:CTGGAGTA+AACCGAAC
GTCAGCATGTGAGCTTTGGAATTAGTAAATTCGTTGACGACAGAAGGAGCAAGATAACGACCACAGGGAGGGTGGTTTATCAACGGCAAAATATAGATCGGAAGAGCACACGTCTGAACTCCAGTCACCTGGAGTAATCTCGTATGCCGTCTTCTGCTTGAAAAAAAAAAAAAAATATAAATATATAACAGAATATTAGTTAATTAATGATGAAGTCCAAGTACAAAGAACAACAGCTGCTGTATCTCATG
+
DDDDDFFFFFFFGGGGGGGGGGHHHHHHHHHHGHHHHHGGGGGHHHHHHHHHHHHHHHGGGGGHHHHGGGGGFGGFGHHHHHHHGGGGGHHHHHHHHHHHGGGGGHHHHHHGHHHGHHHHHHHHHHHHHHHHHHHHHFFHHHGGHHHHGGGHGHHHHHHHFHHHHGGGGCA<<9-.<0:00<0<:000000/0:0:00<0000000000000000000000<:0000//.<//<./.000<0<000:00<0
@M03495:530:000000000-LYBTV:1:2107:9755:23289 1:N:0:CTGGAGTA+AACCGAAC
GTCAGCATGTGAGCTTTGGAGTGAAATCTCTTGTCTTAAGGAATAAAGGAAAAAGATTCCGTCGGAGGCTCGGTGCTCTACAGGTTCAACCTTTGTACTCTATTATTGCCTCACATTCCATCTCTTGTGAAAATATATTTGATTGGCTTTTCTGCAGGTTGTTTGCCAGGACAGGTCGTGATTGCTGGAGCAGGTATGATATAATTCTAGGATTTGACAGATGAATAATTTACATATATATCTAACTTTGA
+
CCCCCFFFFFFFGGGGGGGGGGHGHHHHHHHHHHHHHHHHHHHHHHHHHHHHHHGGHHHHHHHGGGGGGHHGGGGGHHHHHHHHHHHHHHHHHHHHHHHHHHHHHHHHHHHHGHHHHHHHHHHHHHHHHHHHHHHHHHHHHHGHHHHHHHHHHHHHHHHHHGHHHHHHHGHHGGFGHGFGHHHHHHHHHGGHHHGFHHHHHHHHHHHHHHHHHHHHHHHHGHHC;C<CGHHHHGHHGGGGGGGGFGGGGG0
@M03495:530:000000000-LYBTV:1:2107:16544:23302 1:N:0:CTGGAGTA+AACCGAAC
GTCAGCATGTGAGCTTTGGAGTGAAATCTCTTGTCTTAAGGAATAAAGGAAAAAGATTCCGTCGGAGGCTCGGTGCTCTACAGGTTCAACCTTTGTACTCTATTATTGCCTCACATTCCATCTCTTGTGAAAATATATTTGATTGGCTTTTCTGCAGGTTGTTTGCCAGGACTTTCCAAGACCTCCACTAGAAAACACAATAAACTTTTTGGAAGCTGGACAACTATCTTCATTTTTCAGAAACAGTGAAC
+
CACCCFFFFFFFGGGGGGGGGGHHHHHHHHHHHGHHHHHHHHHHHHHHHHHHHHGGHHHIHGHGGGGGGHHGGGGGHHHHHHHHHHHHHHHHHHHHHHHHHHHHHHHHHHHHHHHHHGHHHHHHHHHHHFHFHGHHHHHHHHHHHEHFHHHHHHHGGHFHHDHHHGHHHGHHHHHHHG?GFGHHHHHHHHHFGHHHHHHGHHHHGHHHHHGGHFHHHHGFFGFHHFGHGHGFFGGFFFFFGGGFFGFFGGB
@M03495:530:000000000-LYBTV:1:2107:7471:23310 1:N:0:CTGGAGTA+AACCGAAC
GTCAGCATGTGAGCTTTGGAGTGAAATCTCTTGTCTTAAGGAATAAAGGAAAAAGATTCCGTCGGAGGCTCGGTGCTCTACAGGTTCAACCTTTGTACTCTATTATTGCCTCACATTCCATCTCTTGTGAAAATATATTTGATTGGCTTTTCTGCAGGTTGTTTGCCAGGACTCGGTTTCTTGGGCTTACTCGAAGCCTCTTCTTCCTCCCCTTCATTTCCATCCTCAGAGTCTTTCCTTTTAAGATCCTT
+
?AAAAFFFFFFFGGGGGGGGGGHGHHHHCHHHHHHHHHHGHHHGHFHHGHFHHGGGHHHHHFHGGGGG?HHCGGGGHHHHHHFBHHHHHHGHHHHHHHFHHHHHHHEHFHFHHHHFHHHHGHHHHHHGHHHHHHHHHHHHHHHHGHFGHHGHHHHHGHHHHFEHHHHHGHHHHHC?<CGHFDGH.CGHHGHHGHHGGHFHHHHBGHGGHCEDHGHGFBGGGB0<CG;CF0BFBBFGGFFGEGGGBFFGGFC
@M03495:530:000000000-LYBTV:1:2107:16168:23316 1:N:0:CTGGAGTA+AACCGAAC
GTCAGCATGTGAGCTTTGGAGTGAAATCTCTTGTCTTAAGGAATAAAGGAAAAAGATTCCGTCGGAGGCTCGGTGCTCTACAGGTTCAACCTTTGTACTCTATTATTGCCTCACATTCCATCTCTTGTGAAAATATATTTGATTGGCTTTTCTGCAGGTTGTTTGCCAGGACTTTCCAAGACCTCCACTAGAAAACACAATAAACTTTTTGGAAGCTGGACAACTATCTTCATTTTTCAGAAACAGTGAAC
+
AAAABFFFFFFFFGGGGGGGGGHGHGHHHHHHHHHHHHHFHGHHGHHHHHHHHGGGHHHHHHHGGGGEGHHGGGGGHHHHHHFGHHHHHHHHHHHGHHHHHHHHGHHHEHHHHHHFHHHHHHHHHHHHHHGHHHHHHHHHHFHHGFHHHHHHHGGHHHHGHGHHHHGHHHHHHHHHHG?GGFHHHHGHHHH1GGGHGFGCDDGHHFHHHHGG/GBGHHHGHGHGHFHHFHGGGGFGGGGGF9BBFFBFFFC
@M03495:530:000000000-LYBTV:1:2107:26629:23336 1:N:0:CTGGAGTA+AACCGAAC
GTCAGCATGTGAGCTTTGGTCCAGCCTGAGTCCTGGTTTATCAACGGCAAAATATAGATCGGAAGAGCACACGTCTGAACTCCAGTCACCTGGAGTAATCTCGTATGCCGTCTTCTGCTTGAAAAAAAAAAACTACAACCACACCACGTTACTATTCTACATACGATGAGTACCTTAAGAACTACCACACGTGTCAGCGCTCCTATCACACCAACATTGTCATACGACATAGCTGTGTAACCGAGTAATCT
+
DDDDDFFFFFFFGGGGGGGGGGHHHGHHHHHHHHHHHHHHHHHHHGGGGGHHHHHGHHHHGGGGGHHHGHHFGGHHGGHHHHE@GHHHHHHGHGHBFFF4FGGGGHHHHGEEFFFHFGHHHFGHFCFF/CG//??111??/?.......<>.11=000<000<0....<<=;<00000;00:000/00..-..//000.;.;90:;000009.9../;0009000..;-.::000;;00000---..0000
@M03495:530:000000000-LYBTV:1:2107:21728:23347 1:N:0:CTGGAGTA+AACCGAAC
GTCAGCATGTGAGCTTTGGAATTAGTAAATTCGTTGACGACAGAAGGAGCAAGATAACGACCACAGGGAGGGTGGTTTATCAACGGCAAAATATAGATCGGAAGAGCACACGTCTGAACTCCAGTCACCTGGAGTAATCTCGTATGCCGTCTTCTGCTTGAAAAAAAAAAAAAATAAGTATTTGTGCAATTAGTTCACATTACTTTGAATCTCAGACGGTTTGCGAAGACTAATAGAGTGGTATGCTCGTT
+
CCCCCFFFFFFFGGGGGGGGGGHHHHHHHHHHGHHHHHGGGGGHHHHHHHHHHHHHHHGGGGGHHHHGGGGGEFGFGHGHGH4CEEGGGGHHHHHHHHHHGGGGHHHHHGHGHHHGHHHHHHHHHHHHHHHHHHHHHHHFHHGGHHGHGEDFGGGHHHHGGFHGHGGGGCC99-.0;00000000/00009000000000090000000;0000900-.9..;0---99/9099000000.90:00:0.:.
@M03495:530:000000000-LYBTV:1:2107:19750:23367 1:N:0:CTGGAGTA+AACCGAAC
GTCAGCATGTGAGCTTTGGAGTGAAATCTCTTGTCTTAAGGAATAAAGGAAAAAGATTCCGTCGGAGGCTCGGTGCTCTACAGGTTCAACCTTTGTACTCTATTATTGCCTCACATTCCATCTCTTGTGAAAATATATTTGATTGGCTTTTCTGCAGGTTGTTTGCCAGGCAGGTCGTGATTGCTGGAGCAGGTATGATATAATTCTAGGATTTGACAGATGAATAATTTACATATATATCTAACTTTGAT
+
BABCCFFFFFFFGGGGGGGGGGHHHHHHHHHHHHHHHHHHHHHHHHHHHHHHHHGGHIGHHIHGGGGGGHHGGGGGHHHHHHHGHHHHHHHHHHHHHHHHHHHHHHHHHHHHHHHHHHHHHHHHHHHHHHHHHHHHHHHHHHHHHGHHHHHHHHHHHFHHFEHHHHHHHHHHGGGHCGGGGHHHHHHHHHHHHGHGHHHHHHHHHHGHHHHHHHHHHHHBGHG;GHCGHHHHEHGGGGGGGGGGGGGGGF0
@M03495:530:000000000-LYBTV:1:2107:9132:23380 1:N:0:CTGGAGTA+AACCGAAC
GTCAGCATGTGAGCTTTGGAGTGAAATCTCTTGTCTTAAGGAATAAAGGAAAAAGATTCCGTCGGAGGCTCGGTGCTCTACAGGTTCAACCTTTGTACTCTATTATTGCCTCACATTCCATCTCTTGTGAAAATATATTTGATTGGCTTTTCTGCAGGTTGTTTGCCAGGAAGGTCGTGATTGCTGGAGCAGGTATGATATAATTCTAGGATTTGACAGATGAATAATTTACATATATATCTAACTTTGAT
+
CCCCCFFFFFFFGGGGGGGGGGHHHHHHHHHHHHHHHHHHHHHHHHHHHHHHHHGGHHIHHGHGGGGGGHHGGFGGHHHHHHHHHGHHGGHHHFHHHHHHHHHHHHHHHHHHHHHHHHHGHHHHHHHHHHGHHGHHFHHHHHHHFHGHGGHHHHHHHHGHGFHHHGHHHGHHHGHHCEFHGGHHHHHHHHGHHFFGHHHHHFDGHHGHGHHHGEGFHGHHFFHHHHCGHHGHFHHGHGGGGBFBFFGGGF0
@M03495:530:000000000-LYBTV:1:2107:11564:23403 1:N:0:CTGGAGTA+AACCGAAC
GTCAGCATGTGAGCTTTGGAATTAGCTGGTTTATCAACGGCAAAATATAGATCGGAAGAGGACACGTCTGAACTCCAGTCACCTGGAGTAATCTCGTATGCCGTCTTCTGCTTGAAAAAAAAAAAAAACCTATGTAAGATAGTTATTACCTCTTTTTCATCCTTCTCTATATCATCATTCCGTTCATATGTTTCGCGTATATTTTATCTATTTGTGTATTCTTATTTCTATTTCTCCTCGTTATTCTTTTC
+
BABCCFFFFFFFGGGGGGGGGGHHHHHHHHHHHHHHHHGGGGGHHHHHHHHHHHGGGGHHHHHHHGHHHGHHHHHHHHHHHHHHHHHHGHGFFHHHGGHHHHGGGHGHHHHHHHAGHHHGGC?B@////.01=1>1111111>11>>100<00000</000000000;0000000000000/:0/00000<00;..-:-.00;9;0000000000//009000000900000;0000:/.:..:0000000
@M03495:530:000000000-LYBTV:1:2107:10599:23410 1:N:0:CTGGAGTA+AACCGAAC
GTCAGCATGTGAGCTTTGGAATTAGTAAATTCGTTGACGACAGAAGGAGCAAGATAACGACCACAGGGAGGGTGGTTTATCAACGGCAAAATATAGATCGGAAGAGCACACGTCTGAACTCCAGTCACCTGGAGTAATCTCGTATGCCGTCTTCTGCTTGAAAAAAAAAAAAAAAAAAACTCCAAACAACTCACAACACCTCGTATGCCGACGTCTGCTTAAAAAAACTCAACATATTGATGTATAGCATG
+
BBBBBFFFFFFFGGGGGGGGGGHHHHHHHHHHGHHHHHGGGGGHHHHHHHHHGHHHHHGGGGGHHHGGGGGGFFFEGHGHEF4FFGGGGHHHHHHHHHHHGGGGHHHHHHHGHHHGHHHGHHHHHHHHHHHHGHGHH1FGHHGGHGHHGGGHGHHHHHHHFHHHHGF?D-A-------;./9/9//99.9/////BD..9/;A9.//:/----9...////9///-;.//9/.//:///9//;//9/////
@M03495:530:000000000-LYBTV:1:2107:5738:23449 1:N:0:CTGGAGTA+AACCGAAC
GTCAGCATGTGAGCTTTGGAGTGAAATCTCTTGTCTTAAGGAATAAAGGAAAAAGATTCCGTCGGAGGCTCGGTGCTCTACAGGTTCAACCTTTGTACTCTATTATTGCCTCACATTCCATCTCTTGTGAAAATATATTTGATTGGCTTTTCTGCAGGTTGTTTGCCAGGACTTTCCAAGACCTCCACTAGAAAACACAATAAACTTTTTGGAAGCTGGACAACTATCTTCATTTTTCAGAAACAGTGAAC
+
BBBBBFFFFFFFGGFGGGGGGBGHHFGHHHHHHHFGGHHHGHHHHHFGHHHHHHGGHHHHHGHGGGGGGGHGGEGGHHHHHHECFGHHHHHHHHHGHHHHHHHHHGHHHHHGHHHHHHHHHHHHHHHHHFGHHGHHHHHHGHHHFHHGFHHHHHHGBFFHHGHHHHHHHGHHHHHHFF?GFCGHHHFHHGHFDFHHHHFEFFGHHFHHHHGGEHEEHHHHHHGEHHFFHHGGGGGGGGGGGFGGGGGGGGB
@M03495:530:000000000-LYBTV:1:2107:10309:23452 1:N:0:CTGGAGTA+AACCGAAC
GTCAGCATGTGAGCTTTGGAATTAGTAATTCGTTGACGACAGAAGGAGCAAGATAACGACCACAGGGAGGGTGGTTTATCAACGGCAAAATATAGATCGGAAGAGCACACGTCTGAACTCCAGTCACCTGGAGTAATCTCGTATGCCGTCTTCTGCTTGAAAAAAAAAAAAGAAAACTATAAATACTGATAAGAAAGAAATTACAGAAGAGCACAAGACGTAAAATATAGGTAAATACACTGGAACGTAAG
+
DCDDDFFFFFFFGGGGGGGGGGHHHFGHHHHGHHHHHGGGGGHHHHHHHHHHHHHHHGGGGGHHHHGGGGGEFGFGHHHHHHGFGGGGHHHHHHHHHHHGGGGHHHHHHHGHHHGHHHHHHHHHHHHHHHHHHHHHHGHHHFDGHHHGEFHGHGGHHHHHHHHHGGGAG-A.:.///0:00:0000;0000;000;;/.;000:0000:0./0.//.//...;.00000000:000000;00//00.:...
@M03495:530:000000000-LYBTV:1:2107:12397:23459 1:N:0:CTGGAGTA+AACCGAAC
GTCAGCATGTGAGCTTTGGAGACTGGTTTATCAACGGCAAAATATAGATCGGAAGAGCACACGTCTGAACTCCAGTCACCTGGAGTAATCTCGTATGCCGTCTTCTGCTTGAAAAAAAAAAAAACAATATTACTTAAATACTATACTCTTTTCTTTTTTACTTTATTTTTTCATATTTACTTTCGTCTCTTTTTCTACTGTCCATTCTTTGCTCTTCTTTTTTATACATCTCGTCTCGTCTTTTCTACTCT
+
DCDDDFFFFFFFGGGGGGGGGGGHHHHHHHHHHHHGGGGGHHHGHHHHHHHGGGGHHHHHHHGHHHGHHHHHHHHHHHHHHHGHGGHHHBHHHGGHHHHGFGHGGHHHHHHGHGFHGGCC/>///?=1?1111111111111<<11111>1>1<0000-.00000<0000-/000000000000..../00000:;00000000000000;00000000000-.00:00;0:...;//9.;.000::0000
@M03495:530:000000000-LYBTV:1:2107:12701:23476 1:N:0:CTGGAGTA+AACCAAAC
GTCAGCATGTGAGCTTTGGAATTAGTAAATTCGTTGACGACAGAAGGAGCAAGATAACGACCACAGGGAGGGTGGTTTATCAACGGCAAAATATAGATCGGAAGAGCACACGTCTGAACTCCAGTCACCTGGAGTAATCTCGTATGCCGTCTTCTGCTTGAAAAAAAAAAAGAAGACGACCATGAGACGAGCATCAATGGAGGTTCACATAAAGAGTCGCAAGTCTCAAGCCTAAACACTTACACCCCAAT
+
BBBBBFFFFFFFGGGGGGGGGFHHHHHHHHHHGGHHHHGDGGGHHHHGHHHHHHHHHHEGGGGHHHHGGGGGGGGFGHHHHHGHFGGGGHHHHHHHHHHHGGGGHHHHHHHGHHHGHHFHGHHHHHHHHHGHHG@FDF1FGFFDHHHHGEGFGHHHFHFGFHFHFCDDF-A.9.9//9-9--;00000.9:--/9/;////....//9/:///9/.//---.-9////9//.//////./////:/.-..9
@M03495:530:000000000-LYBTV:1:2107:15473:23484 1:N:0:CTGGAGTA+AACCGAAC
GTCAGCATGTGAGCTTTGGTCCAGCCTGAGTCCCTGGTTTATCAACGGCAAAATATAGATCGGAAGAGCACACGTCTGAACTCCAGTCACCTGGAGTAATCTCGTATGCCGTCTTCTGCTTGAAAAAAAAAAAAAAAAAAACGACAATTGAACACTAAGTCATGCAGAATAAACTAGGACGTACAAGAGAATACAGTAGACGATTGGACATATCGCAACTCGTACATCACACACAATACCAGCAGGGGAGA
+
CCCDDFFFFFFFGGGGGGGGGGHHHGHHHHHHHHHHHHHHHHHHHHGGGGGHHHHHHHHHHHGGGGHHHHHHHGHHHGHHHHGHHHHHHHHHHHHHHHHHDGHHGGHHHHGGGHGHHHHHHHHHHGHGDGGDA>@@-----.-.---0000000:;/00000000000:00000000/00-9...00/./00000000000.-....00:0000....-:0.....00:000..:.0;000:./..--.-.
@M03495:530:000000000-LYBTV:1:2107:17716:23493 1:N:0:CTGGAGTA+AACCGAAC
GTCAGCATGTGAGCTTTGGAGGGCAAGAAGTGGTTGTGACATTGCTATGGCAGCTAGAGCCAACAATTACCTTAAATTCCAAAAACAACATACTCCTCCTTTGGAATTAGTAAATTCGTTGACGACAGAAGGAGCAAGATAACGACCACAGGGAGGGTGGTTTATCAACGGCAAAATATAGATCGGAAGAGCACACGTCTGAACTCCAGTCACCTGGAGTAATCTCGTATGCCGTCTTCTGCTTGAAAAAA
+
BBBBBBFFFFFFGGGGGGGGGGGGGGGHHHFHHHGEGEHHHHHHHHHHHHHGGGHGHHHHHGHGGHHHGFHHHHHHHHHHHHFGGGHHHHHHHHHFHHHHFFDGHHHHGHHHHHHHHGHHHEGGGGGGHHHHHHHHHHHHHHFGGGGGHHGHGFDGG/FDDFHHHFHHFDCCDGACDGCGHHGCGEGGCFGEFHHABFEFFGGGGGGGFFFFBFGGFFFC/FFFBFA9DFFFFCA;?FFFFBFBF.FBFFF
@M03495:530:000000000-LYBTV:1:2107:15223:23509 1:N:0:CTGGAGTA+AACCGAAC
GTCAGCATGTGAGCTTTGGTTTATCAACGGCAAAATATAGATCGGAAGAGCACACGTCTGAACTCCAGTCACCTGGAGTAATCTCGTATGCCGTCTTCTGCTTGAAAAAAAAAAAAACCCTCCCAGATCAAGGAAGATCTGGTCTTAGGAGTAGAGAAGAACAACACAAGAGCACAACGAGAATAATAAATAGCGGGCTAATCAAACGGAGACACGGCACCTCATATCTACTACTATCTCCATGAGTATGT
+
DDDDDFFFFFFFGGGGGGGGGGHHHHHHGGGGGHHGHHHHHHHHGGGGHHHHHHHGHHHGHHHHHHHHHHHHHHHHHHHHHH5FGGGGHHHHGFGHGHHHHHHHHHHHGEGE/<<><///0=?/01/1?111100<<1111111111000///00000/0//</..:.:././0.//.;9...00:000:0000----9.0:00;00;9..-.//.----.:;0;0000000000;0000000000:0000
@M03495:530:000000000-LYBTV:1:2107:26514:23516 1:N:0:CTGGAGTA+AACCGAAC
GTCAGCATGTGAGCTTTGGAATTAGTAAGTTGACGACAGAAGGAGCAAGATAACGACCACAGGGAGGGTGGTTTATCAACGGCAAAATATAGATCGGAAGAGCACACGTCTGAACTCCAGTCACCTGGAGTAATCTCGTATGCCGTCTTCTGCTTGAAAAAAAAAAAAAGATGAACTCTGAGTATCACAGAGTAGTGTGAAACCAAGAATCAATAGTTGAAGTGGAGTTGGTATAGGTCGTGATAATGGTA
+
CBCCCFFFFFFFGGGGGGGGGGHHHHHHHHGHHHGGGGGCHHHHHHHHHGHHHGGGGGGGHHHGGGGGGGGEFHHHHGHHDGEGGHHHHHHHFFHHGGGGGHHGHHHGHHHGGHBGHHHHHHHHHEHEGHHHHH2>FHFEFGGFGFGHFHFFHHHGFGGBGGGGC@C;-..000000000000000000;0/0900/900000...../00;000;B0:000009;.0/00.00000::-;;//000000:
@M03495:530:000000000-LYBTV:1:2107:7417:23520 1:N:0:CTGGAGTA+AACCGAAC
GTCAGCATGTGAGCTTTGGAGTGAAATCTCTTGTCTTAAGGAATAAAGGAAAAAGATTCCGTCGGAGGCTCGGTGCTCTACAGGTTCAACCTTTGTACTCTATTATTGCCTCACATTCCATCTCTTGTGAAAATATATTTGATTGGCTTTTCTGCAGGTTGTTTGCCAGGAGATTGCTGGAGCAGGTATGATATAATTCTAGGATTTGACAGATGAATAATTTACATATATATCTAACTTTGATAGCAGTC
+
AAABBCFFFFFFGFGFFGGGGGGHHBFHHHHHHHHHHFHHGHCGHHHHGHFHHF?2FHGHFFHGGGA??FGGGEAE3B@GHGHG@GFHHHFFHFH@FGFHEHHHHHHFDGHHHHFGHHHGHHHHHHHHBG4GFGGHFFHHDHHGHGHHHHHHHFBGGAFGHDHHBFGGGCCFCHGG1FGC0FFHF.<>1G1F1FH=FGGHHHEHH0GH00DFGHHG0<GGBGHFGFCCGHGFHGFHHFB;GGHHGEFFFG9
@M03495:530:000000000-LYBTV:1:2107:25846:23540 1:N:0:CTGGAGTA+AACCGAAC
GTCAGCATGTGAGCTTTGGAATTAGCTGGTTTATCAACGGCAAAATATAGATCGGAAGAGCACACGTCTGAACTCCAGTCACCTGGAGTAATCTCGTATGCCGTCTTCTGTTTGATAAAAAAAAATGGGAACAATTCTGTATTAATGATCTCCTAAAACACAAATTAAAAATCAAATACCTTTCTGTATTACTGGTGAGTGGCTTTTATCTTTTTTAATTATGGATGATCAGGTAAAAAAAATATTTCATG
+
A>A?AFBFFF@FEGDFGGF4DAGEEHDFH4FGFFA5ECEEEGGGHFFGHHAF5GDGED1AAEG2FEGC2FHDFFGFHEEGGGFHFHGE33444EGF?EFHFH/>>GG4F44?4334B4B3BEE//0?1?0@F0F1FF22@@FD221@111F11?1?F11?0..F11FD111>11FG<0000000==DDDDB0<D<0:0.00.:C./:00;;0CCHB.9;0009/9FFBBBF0090000:--9999;F////
@M03495:530:000000000-LYBTV:1:2107:26784:23546 1:N:0:CTGGAGTA+AACCGAAC
GTAGCATGTGAGCTTTGGAGTGAAATCTCTTGTCTTAAGGAATAAAGGAAAAAGATTCCGTCGGAGGCTCGGTGCTCTACAGGTTCAACCTTTGTACTCTATTATTGCCTCACATTCCATCTCTTGTGAAAATATATTTGATTGGCTTTTCTGCAGGTTGTTTGCCAGGACTTTCCAAGACCTCCACTAGAAAACACAATAAACTTTTTGGAAGCTGGACAACTATCTTCATTTTTCAGAAACAGTGAACA
+
BBBBBBFFFFFBBAFGGGGGGGFHGFFGHHHHHGHHHHHHFFHFHHHGHHHFHGGHHHGFHHGGGGGGHHGGGGGHHHHHEGG3BGBGHHHHHHHHEGHHHGHHFHGFGHHHHHHHHGFDGHHHHHHH4FGHHHHHHHHFHHHFFFFHHHBGHHGHGGHHFHHHHGGHHFHHHHFFHFGFFBGHGHFHHHBGFGHHCG.<DFGHFG<DGDGGHHHFHHFHGHFGBG0CCGGGGFFFGGGBFBBFBCFGFFG
@M03495:530:000000000-LYBTV:1:2107:14652:23581 1:N:0:CTGGAGTA+AACCGAAC
GTCAGCATGTGAGCTTTGGTCCAGCCTGAGTCCTCTGGTTTATCAACGGCAAAATATAGATCGGAAGAGCACACGTCTGAACTCCAGTCACCTGGAGTAATCTCGTATGCCGTCTTCTGCTTGAAAAAAAAAAAAAAAATATCGTGTACACTTCGTCCAACTGGCTGATCATCAGCTGTCCGCAATCATAAGGCACTTGTACCTGAACCATACACGTATATCGTGTAGTCATCTCACGCGTGCAAGAGTCA
+
CCDDCFFFFFFFGGGGGGGGGGHHHGHHHHHHHHHHHHHHHHHHHHHGGGGGHHHHHHHHHHHGGGGHHHHHHHGHHHGHHHGHHHHHHHHHHHHHHHHHHBGGHFFHHHHGGGHGHHHHHHHHGHHHEGGFD@><--<.011./.<<111110.<<.<10///./..011<11<010100.---90011110/../001<1110/:09.00<0<..<1011./<./1:1111:11<.<---.<10/.:01
@M03495:530:000000000-LYBTV:1:2107:13893:23583 1:N:0:CTGGAGTA+AACCGAAC
GTCAGCATGTGAGCTTTGGACTCCTGACTGGTTTATCAACGGCAAAATATAGATCGGAAGAGCACACGTCTGAACTCCAGTCACCTGGAGTAATCTCGTATGCCGTCTTCTGCTTGAAAAAAAAAAAAGAAAAAATAAATCTAGATAATGTGATACTAATAAGCTAGATGTCAAAAAAACATTATTCGGAATGAGTTTGGAGTGAAGTGATCATGTGGTAGTGAGGAGGATAGAATAACTTGCCTGTATAG
+
EDEEEFFFFFFFGGGGGGGGGGHHHHHHHHHHHHHHHHHHGGGGGHHHHHHHHHHHGGGGHHHHHHHGHHHGHHHHHHHHHHGHHHHHHHHHHG4FHHGGHHHHGGGHGHHHHHHHHHHHHGGGG?B<//0100-0111111=11111111111111111=<10110011111:10.--..011111/....0<11111.<<0.111<01:<111<10/110<1<.0..9/0:11<110111101001:11
@M03495:530:000000000-LYBTV:1:2107:22577:23589 1:N:0:CTGGAGTA+AACCGAAC
GTCAGCATGTGAGCTTTGGAATTAGTAAATTCGTTGACGACAGAAGGAGCAAGATAACGACCACAGGGAGGGTGGTTTATCAACGGCAAAATATAGATCGGAAGAGCACACGTCTGAACTCCAGTCACCTGGAGTAATCTCGTATGCCGTCTTCTGCTTGAAAAAAAAAAACAAAGAAAATCAATAAACCACGTAATATGAGAGTAACAGCAATCACATTAATCACACAAACAAGATTACTATACTTACAC
+
ABCCCFFFFFFFGGGGGGGGGGHHHGGHHHHHGGHHHHGGGGGHHHHHHHHHGHHHHHGGGGGHHHHGGGGGEFGGGHHHHHGHFGEGGHHGHGHHHHHHGGFGHHHHHHHGHHHGHHHHHGHHHHHHFHHHHHFGFD1FGHGGHFGHGADHGFHHHHHHHHHHFGCGG-9...9//.//0/0000900/....9..0;//////;////.//9///;:////;//;/9.A.../////////////;///
@M03495:530:000000000-LYBTV:1:2107:6648:23624 1:N:0:CTGGAGTA+AACCGAAC
GTCAGCATGTGAGCTTTGGTCCAGCCTGAGTCCTGGTTTATCAACGGCAAAATATAGATCGGAAGAGCACACGTCTGAACTCCAGTCACCTGGAGTAATCTCGTATGCCGTCTTCTGCTTGAAAAAAAAAAAACAATAACCACGGATCTCTACCACGGAACAGATTGATACCTACATGCCAACTAACGCCACACAGCGTATAATGTCTATCGCTAATACACGTCACAGTTGTGTACCTATACCATCTGTGT
+
CBCCCFFFFFFFGGGGGGGGGGGHGGHHHHHHHHHHHHHHHHHHHGGGGGHHHFHHHHHHHGGGGGHHHHHHGFHHGHFHHHGGHHHHHHHHGGHGHHHBGHFGGHHHHGEGHGHHGHHHHGGGBGGF?DC<</?/111111..--.-00000<00.--.-///000:00:000//;00000.//9/.--.9.....-.../9//////9/...../:///..:..////:/.///9///9//////////
@M03495:530:000000000-LYBTV:1:2107:11846:23639 1:N:0:CTGGAGTA+AACCGAAC
GTCAGCATGTGAGCTTTGGAGTGAAATCTCTTGTCTTAAGGAATAAAGGAAAAAGATTCCGTCGGAGGCTCGGTGCTCTACAGGTTCAACCTTTGTACTCTATTATTGCCTCACATTCCATCTCTTGTGAAAATATATTTGATTGGCTTTTCTGCAGGTTGTTTGCCAGGACTTTCCAAGACCTCCACTAGAAAACACAATAAACTTTTTGGAAGCTGGACAACTATCTTCATTTTTCAGAAACAGTGAAA
+
BAACCFFFFFFFGGGGGGGGGGHHHFGHHHFHHGHHCHHHHGHHHHHHHHHGHGGGHGGHHGEFGGGGGHHEGEFGHGHHBFGEHHHFGH1F3FFFHHFHHHHHHHHGFGHHFEHBFDGFHHHHGH?BFGEFFFGHHHHGDD4GBFCGFEGBF?BGHE@FC??FBGB<FCG<G111F1FGFF0GF.0><<GFF1F><<CCGHFGDD0=0D<@FHH.CC;GFBFC/C0<009;CF;00;9;BBBF/F0;FF;
@M03495:530:000000000-LYBTV:1:2107:26339:23672 1:N:0:CTGGAGTA+AACCGAAC
GTCAGCATGTGAGCTTTGGAGTGAAATCTCTTGTCTTAAGGAATAAAGGAAAAAGATTCCGTCGGAGGCTCGGTGCTCTACAGGTTCAACCTTTGTACTCTATTATTGCCTCACATTCCATCTCTTGTGAAAATATATTTGATTGGCTTTTCTGCAGGTTGTTTGCCAGGACTTTCCAAGACCTCCACTAGAAAACACAATAAACTTTTTGGAATCTGGCCAACTTCCTTCATTTTCCAGAAACAGTGACA
+
BBBBBFFFFDFFGGGGGGGGGAFEGHHHHHHHFGFGHHFHHGHHHHHHHHHHHHGGHHHGHGEECGGEGHHAE>EGHGHHGFGHFDGEFHHHHHHHHHFHGFBGHGHHHFGHHHHHHHFHHHHHHFHHHFHHHHGFFHHHHGH4FAGHHHHHHHHHHHHHGGEGHGHHHHGHHHGHHHGHHGHHHHGFHHHFHDCGHFEGHHFHHHHHHDD-C0000<00.;../000<000;CFG0090;F//:900;00
@M03495:530:000000000-LYBTV:1:2107:11864:23683 1:N:0:CTGGAGTA+AACCGAAC
GTCAGCATGTGAGCTTTGGAGTGAAATCTCTTGTCTTAAGGAATAAAGGAAAAAGATTCCGTCGGAGGCTCGGTGCTCTACAGGTTCAACCTTTGTACTCTATTATTGCCTCACATTCCATCTCTTGTGAAAATATATTTGATTGGCTTTTCTGCAGGTTGTTTGCCAGGACTTTCCAAGACCTACACTAGAAAACACAATAAACTTTTTGGAAGCTGGACAACTATCTTCATTTTTAGGAAACAGTGAAA
+
A>AAA4BBDBDFGGGGGGGGGGHHHG5EGGFGFGHHFFFHHHHHHHHHHGGGHGGGGAFFFBBEFGGGDHFEFEFGHHHFBFGEH33BDFBF3BFBFBFDFHH4FHHF@GFHBEGFHBH4DEG3GBBDFFFHFGEGHHBG?EBDDF2FBGFHHD33FA@FF//@C2@@FGFCFC11?=1=C=0C10<<><FDFFE<C<CE0DDD<0=000<?CBG.:0/C:0.;0:0;;00;090CF.;:BBF;BF0;BB;
@M03495:530:000000000-LYBTV:1:2107:25924:23700 1:N:0:CTGGAGTA+AACCGAAC
GTCAGCATGTGAGCTTTGGAATTAGTAAATTCGTTGACGACAGAAGGAGCAAGATAACGACCACAGGGAGGGTGGTTTATCAACGGCAAAATATAGATCGGAAGAGCACACGTCTGAACTCCAGTCACCTGGAGTAATCTCGTATGCCGTCTTCTGCTTGAAAAAAAAAAAAAAAACATACTCAGAAATATCAAGTAATATAGTATACGATATCAATAGTTAGCATAGTGGACGCAGAACATCATATCGGC
+
CBCCCFFFFFFFGGGGGGGGGGHHHGHHHHHHGHHHHHGGGGGHHHHHHHHHHHHHHHGGGGGHHHHGFGGGGGGEGHHHGHGHGGGGGHHHHHHHHHHHGGGGHHHHHHHGGHHGHHHHHHHHHHHHHHHHHHGGHH1GFHFFGHHHGDGHFGHHHHHHHHHHHGGGGC;A---9.900000000:09:F0000:000000090009....-00009000900000000.0;9-9:-/9/000:000.--
@M03495:530:000000000-LYBTV:1:2107:17068:23701 1:N:0:CTGGAGTA+AACCGAAC
GTCAGCATGTGAGCTTTGGAATTAGTAAATTCGTTGACGACAGAAGGAGCAAGATAACGACCACAGGGAGGGTGGTTTATCAACGGCAAAATATAGATCGGAAGAGCACACGTCTGAACTCCAGTCACCTGGAGTAATCTCGTATGCCGTCTTCTGCTTGAAAAAAAAAAAAAGCAACTGAAGTCATGTCTACACTGTGTAATAGTGCGAACATGATGTTCAGTGTGTACAGGAGCAGCGCACTACGGCTT
+
CCCCCFFFFFFFGGGGGGGGGGHHHHHHFHHHGHHHGHGGGGGHHHHHHHHHHHHHHHGGGGGHHHHGGGGGGGGGGHHHHH4?EGGGGGHHHHHHHHHHGGGGHGHHHGHGHHHGGHHHHHHHHGHHHHHHHHGHHFGHHHGGHHHHGGGHGHHGHHHHGHHHHGGGGA:--..0/.;/0;0009000;900:/0000;00000000-9---00000;00000000900;9/....//---9-0/..--9
@M03495:530:000000000-LYBTV:1:2107:26324:23732 1:N:0:CTGGAGTA+AACCGAAC
GTCAGCATGTGAGCTTTGGAATTAGTAAATTCGTTGACGAATAACGACCACAGGGAGGGTGGTTTATCAACGGCAAAATATAGATCGGAAGAGCACACGTCTGAACTCCAGTCACCTGGAGTAATCTCGTATGCCGTCTTCTGCTTGAAAAAAAAAAAAAAAACCAAAAAGATTATGTGTATACGTTTTATCTGAAAATTACATAAAACAACATCACTTTCACTACACAGCTGATCAGACTGATCAGTCTT
+
CBCCCFFFFFFFGGGFGGGGGGHHHHHHHHHHGGCHHHGGGHGHHGGGGGHHHHGGGGG1FGEFHHHHHHHGGGGGGHHHHHGFHHHGGG1GFFHFGHGGHHGGHHGHHHHGFHHHHHHHHHHHDGHHECCGHHHGDGHGHHFDHHFFGHHHG--A@----::.........900=000;/9;/.;//9//:/;////://///:////....////://:99///://..///;/;//////////////
@M03495:530:000000000-LYBTV:1:2107:19573:23734 1:N:0:CTGGAGTA+AACCGAAC
GTCAGCATGTGAGCTTTGGAGTGAAATCTCTTGTCTTAAGGAATAAAGGAAAAAGATTCCGTCGGAGGCTCGGTGCTCTACAGGTTCAACCTTTGTACTCTATTATTGCCTCACATTCCATCTCTTGTGAAAATATATTTGATTGGCTTTTCTGCAGGTTGTTTGCCAGGACTTTCCAAGACCTCCACTAGAAAACACAATAAACTTTTTGGAAGCTGGACAACTATCTTCATTTTTCAGAAACAGTGAAC
+
BCCCAFFFFFFFGGGGGGGGGGHHHHHHHHHHHHGHHHHHHFHHHHHHHHHHHHGGHIHIHHHGGGGGGHHGGGGGHHHHHHGHHHHHHHHHHHHHHGHHHHHHHHHHHHHHHHHHHHHHHHHHHHHHHHHHHHHHHHHHHEHHHHHHHHHHHHHHHFHHHGHHHHFHHHHHHHGHHHFHGHHHHHGGHHH1GFHHHHHGHHHFFGGFHHGGHHHEGHHFHGHHHF0CGGGFGGGGGGGGGBFGGGGGGG0
@M03495:530:000000000-LYBTV:1:2107:19679:23735 1:N:0:CTGGAGTA+AACCGAAC
GTCAGCATGTGAGCTTTGGAGTGAAATCTCTTGTCTTAAGGAATAAAGGAAAAAGATTCCGTCGGAGGCTCGGTGCTCTACAGGTTCAACCTTTGTACTCTATTATTGCCTCACATTCCATCTCTTGTGAAAATATATTTGATTGGCTTTTCTGCAGGTTGTTTGCCAGGACTTTCCAAGACCTCCACTAGAAAACACAATAAACTTTTTGGAAGCTGGACAACTATCTTCATTTTTCAGAAACAGTGAAC
+
CCDDDFFFFFFFGGGGGGGGGGHHHHHHHHHHHHHHHHHHHHHHHHHHHHHHHHGGHIIIHHHGGGGGGHHGGGGGHHHHHHHHHHHHHHHHHHHHHHHHHHHHHHHHHHHHHHHHHHHHHHHHHHHHHHHHHHHHHHHHHHHHHHHHHHHHHHHHHGHHHGHHHHHHHHHHHHHHHHGHAGHHHHHHHHHHFHHHHGG<GDGFHHHHHHGGGHHHHHHHHHHHHHHHHHGGGGGGGGGGGBFFBGFGFG0
@M03495:530:000000000-LYBTV:1:2107:15626:23747 1:N:0:CTGGAGTA+AACCGAAC
GTCAGCATGTGAGCTTTGGAGGGTGGTTTATCAACGGCAAAATATAGAACGGAAGAGCACACGTCTGAACTCCAGTCACCTGAAGTAATCTCGTATGCCGTCTTCTGCTTGAAAAAAAAAAATCTAAAATATCAAGTTTTAATGGTAGAACTCGTAATACTTGCATAAACATCATAAAAATAAAAAGAAGTTAGGATGGTATAGCTGAGTCATAAGTCGGTACTAATTAGAATGATTGAGGAATTCTCACG
+
BABBBFFFFFFFFGGGGGG4GGGEFCEFHHHHGHHGGGGGHHHGHHHH5F1AFGGHAHHHHHGF1EFHHHHFHHHFHHGGHF3BBFGHF4BFHFEHHE3EGGGFHHG4GGFHGHFGGGB/B/01111<?1111111111@11111<>111111.<.C.000=000<0DGB<00<:00000.0;0;0:..:00;0/0;/.9000;0900.900099900.9-..000////:;9/9/9BB/././//////.
@M03495:530:000000000-LYBTV:1:2107:21795:23760 1:N:0:CTGGAGTA+AACCGAAC
GTCAGCATGTGAGCTTTGGAATTAGCTGGTTTATCAACGGCAAAATATAGATCGGAAGAGCACACGTCTGAACTCCAGTCACCTGGAGTAATCTCGTATGCCGTCTTCTGCTTGAAAAAAAAAAAAAATGACATGATTCGCAGTGGATGGATAAGATATTCTTAATACGAAAGCAACGACAAAGAGTACCTTTCAATCGACCAGTGATCACATGCTGCGGTGGTCATGTCGTCATAGAGTACATGATGCTG
+
CCCCDFFFFFFFGGGGGGGGGGHHHHHHHHHHHHHHHHGGGGGHHHHHHHHHHHGGGGHHHHHHHGHHHGHHHHHHHHHHHHHHHHHHGHHHFHHHGGHHHHGGGHGHHHHHHHGHHHHGGGG<<><<0111<11111<....<0/000.<110<11111<1:1111<...../0/.-.---///::11111111111..---.101111/0100110--.-.90<11::.....1111111111011111
@M03495:530:000000000-LYBTV:1:2107:10194:23770 1:N:0:CTGGAGTA+AACCGAAC
GTCAGCATGTGAGCTTTGGAGTGAAATCTCTTGTCTTAAGGAATAAAGGAAAAAGATTCCGTCGGAGGCTCGGTGCTCTACAGGTTCAACCTTTGTACTCTATTATTGCCTCACATTCCATCTCTTGTGAAAATATATTTGATTGGCTTTTCTGCAGGTTGTTTGCCAGGATTTCCAAGACCTCCACTAGAAAACACAATAAACTTTTTGGAAGCTGGACAACTATCTTCATTTTTCAGAAACAGTGAACA
+
BBBBBFFFFFFFGFGGGGGGGGHFFFHHHHHGHFHHHHHHHHHHHHHHGHHHHHGGHHHHHHHGGGGCGHHGGGGGHHHHHHHHHHHHHHHHHHHFHHHHHHHHGHHHHHH3FGHHHHHGHHHHHHHHHHGGHHHHHHHHHHHHHHHHHHHHEFHHFFHHHGHHHHHHGHEFHFGHHGFHGGHHHHHHHGHB1GGHHGFHFHHHGHHHHGG/CGHHGGHHEFEHHHCGHHHGGFFGFGFFFFGFFFFFBFB
@M03495:530:000000000-LYBTV:1:2107:8861:23778 1:N:0:CTGGAGTA+AACCGAAC
GTCAGCATGTGAGCTTTGGAGTGAAATCTCTTGTCTTAAGGAATAAAGGAAAAAGATTCCGTCGGAGGCTCGGTGCTCTACAGGTTCAACCTTTGTACTCTATTATTGCCTCACATTCCATCTCTTGTGAAAATATATTTGATTGGCTTTTCTGCAGGTTGTTTGCCAGGACTTTCCATGACCTCCACTAGAAAACACAATAAACTTTTTGGAAGCTGGACAACTATCTTCATTTTTCAGAAACAGTGAAC
+
BBBBBFFFFFFFGGGGFGGGGGHHHHHHHFHHHGHFHHHGHHHHFHHHEEHHGHGGHHFHHGHFCE??FGFGCEECHHHHHHBGHHHHFHHHFFHFHHHHHHHHGHGGFHHHHHHHHFFFHFHHHGHHHHGHHGFDHHDHEHFFBAFGHHHHBHFHHFFFCBFGFFGHHEHGHGHFHH1?111FGEHFEGGF1FGGFFHEGFEDGHHHHFG?:0/GFHCGCFHHGHCGHFHFGGFGGGGG09BFGG0BFG9
@M03495:530:000000000-LYBTV:1:2107:4747:23805 1:N:0:CTGGAGTA+AACCGAAC
GTCAGCATGTGAGCTTTGGAGTGAAATCTCTTGTCTTAAGGAATAAAGGAAAAAGATTCCGTCGGAGGCTCGGTGCTCTACAGGTTCAACCTTTGTACTCTATTATTGCCTCACATTCCATCTCTTGTGAAAATATATTTGATTGGCTTTTCTGCAGGTTGTTTGCCAGGACAGGTCGTGATTGCTGGAGCAGGTATGATATAATTCTAGGATTTGACAGATGAATAATTTACATATATATCTAACTTTGA
+
BBBBBFFFFFFFFGGGGFGGGGHHGHHHGHHHHHHFHHHHHHHHHFHHGEFEGHGFHHHHGHHGCEGFCHHCGGGGHHHHFFHEGGFHEG1FEGGGHGHHHHHHHHHFGGHHFFGHGGHHHHHFHHFHHFHEHGHHHGHHHHHHHHHFAHDGHHGFFHHGHDHHHHHHB?GHHG/DCCGG0G1G1GFG0<GGHHGFDGFBFHDHHHHFDFEGGHHGHHEHGHHG<<<;GGHEHHHHGGGGGFGFFGFGGG0
@M03495:530:000000000-LYBTV:1:2107:16996:23806 1:N:0:CTGGAGTA+AACCGAAC
GTCAGCATGTGAGCTTTGGAGTGAAATCTCTTGTCTTAAGGAATAAAGGAAAAAGATTCCGTCGGAGGCTCGGTGCTCTACAGGTTCAACCTTTGTACTCTATTATTGCCTCACATTCCATCTCTTGTGAAAATATATTTGATTGGCTTTTCTGCAGGTTGTTTGCCAGGACTTTCCAAGACCTCCACTAGAAAACACAATAAACTTTTTGGAAGCTGGACAACTATCTTCATTTTTCAGAAACAGTGAAC
+
CBCCDFFFFFFFGGGGGGGGGGHHHHHHHHHHHHHHHHHHHHHHHHHHHHHHHHGGHIHHHGHGGGGGGHHGGGGGHHHHHHHHHHHHHHHHHHHHHHHHHHHHHHHHHHHHHHHHHHHHHHHHHHHHHHHHHHHHHHHHHHHHHHHHHHHHHHHHHHHHHFHHHHHHHHHHHHHHHHHHGHHHHHHHHHHBGHHHHHGGGHGGHHHHHHGGEHHHHHFAGHHHHFHHHHGGGGGGGGGGGFFGGGFGBF0
@M03495:530:000000000-LYBTV:1:2107:16689:23821 1:N:0:CTGGAGTA+AACCGAAC
GTCAGCATGTGAGCTTTGGAATTAGCTGGTTTATCAACGGCAAAATATAGATCGGAAGAGCACACGTCTGAACTCCAGTCACCTGGAGTAATCTCGTATGCCGTCTTCTGCTTGAAAAAAAAAAAAAAAAAAAAAAACAATGCTGATGTAAATGTACCAATGAAACAGCTAACATAACTATTTAAAGATACTCCACGTAGAGTCACCTAAGTATGATAGAGTATATGCATACGACAATATGATTTAGAAGT
+
CCCCDFFFFFFFGGGGGGGGGGHHHHHHHHHHHHHHHHGGGGGHHHHHHHHHHHGGGGHHHHHHHGHHHGHHHHHHHHHHHHHHHGHHHHHHHHHHGGHHHHGGGHGHHHHHHHHHHHHGGGGD/<</------<--<..00000000<0000000<00<000000/<.000/0000000000000000:000<0/../..0<0000:00/000000<00<00000000000...--:<000<00000000
@M03495:530:000000000-LYBTV:1:2107:17341:23825 1:N:0:CTGGAGTA+AACCGAAC
GTCAGCATGTGAGCTTTGGAATTAGTAAATTCGTTGACGCCAGAAGGAGCAAGATAACGACCACAGGGAGGGTGGTTTATCAACGGCAAAATATAGATCGGAAGAGCACACGTCTGAACTCCAGTCACCTGGAGTAATCTCGTATGCCGTCTTCTGCTTGAAAAAAAAAAAACAGAAAACATAATACCAGAGAGACATATGAGAGGATGAATAGGAGGAAGTTCAGTATATCTAACACGCACAGATCTCTC
+
3>3AABF5DFFB5GGGFFGGGGBGBFEDGHDFFBFGHFG2AFCFGGHGFHGHHHGHFAAFEEAFGHHECEEE>FE?FFHHHFFFE>>EE0FGHFE?GHGE>?EEGFEFEGHG0FGFFGHBGGCC@FDHG1@CFF<FF11FFC/?GFGH@E?G.FGFHGD10CDGHGGGGC--9./////9.000000090../..../9//////..///9//////...9/////;///////////.----.///////
@M03495:530:000000000-LYBTV:1:2107:8236:23843 1:N:0:CTGGAGTA+AACCGAAC
GTCAGCATGTGAGCTTTGGACTCCTGACTGGTTTATCAACGGCAAAATATAGATCGGAAGAGCACACGTCTGAACTCCAGTCACCTGGAGTAATCTCGTATGCCGTCTTCTGCTTGAAAAAAAAAAAAAAATATGGATAATTTGTGATAGTGTGAGTAGATCTCACGAGATGAACTGCTACGCGGACAAATGTGGGTTGGCGCTGCCATGGAGCACACGACTTTACGACATGTAACTTACCGTCAAGTCCG
+
BABBCFFFFFFFGGGGGGGGGGHHHHHHHHHHHHHHHHHHGGGGGHHHHHHHHHHHGGGGHHHHHHHGGHHGHHHHHHHHGHGFHHHHFHEGFGBGGGFGHHHHGFGHGHHHHHHHHHHHHFGGC///<>>01111>11111100/000000000000=00000:0..-:.0;00:0:00;.------.;00000...9-0-;--.9090/;9/../:-9-..000...-.;00000:00/.;...9000.
@M03495:530:000000000-LYBTV:1:2107:7999:23851 1:N:0:CTGGAGTA+AACCGAAC
GTCAGCATGTGAGCTTTGGAGTGAAATCTCTTGTCTTAAGGAATAAAGGAAAAAGATTCCGTCGGAGGCTCGGTGCTCTACAGGTTCAACCTTTGTACTCTATTATTGCCTCACATTCCATCTCTTGTGAAAATATATTTGATTGGCTTTTCTGCAGGTTGTTTGCCAGGACTTTCCAAGACCTCCACTAGAAAACACAATATACTTTTTGGAAGCTGGACAACTATCTTCATTTTTCAGAAACAGTGAAC
+
>3>ABFFBDB@5AFGGGFGGGGHHHHHHCHGHFHHHHHHHGHBGHBFFHHHHFEEFHDHHH3GGGGGGGGFCGGDCGHFHGFFFGFFHFBFHGBF4FFHFHGHFFFE@GHHHGHHFHHHHBGHHGHHGFDFFBBGHFHBGHFFHHCHHHHFHFFFHBCHHHGHHGHFHFFEAF1?GG1FDFCGGFECGGH1FD10>GAHEDB0DGFHDDF@CECGEFF/GFF..::CFCH09CFBBF/9BB0/;9F0B000
@M03495:530:000000000-LYBTV:1:2107:6396:23860 1:N:0:CTGGAGTA+AACCGAAC
GTCAGCATGTGAGCTTTGGATGGTTTATCAACGGCAAAATATAGATCGGAAGAGCACACGTCTGAACTCCAGTCACCTGGAGTAATCTCGTATGCCGTCTTCTGCTTGAAAAAAAAAACAAAAAATTGTCTAGGAAATAACCGTCAGGATTGAGACGCGCCCAACTGTATGTTTTCTTGCCTCCAACTCTTGGAGGCTTTTTGAAGGTCCTTTCTAATTACCTTACTGAATGTCTCGCTGATTATATTGTC
+
BBBAAFFFFFFFGGGFGGGGGGGGHHHHFFGHGGGGGHGHHHHGHHHHDGGGHHGHHHFGFGHGHHHHFHHHFHHHHHHHHH3FGHGHHHGGHGFHEA@FGBGFFFHHHBDFHG/EB>///<0</@2@211?G1<??1FG1FD.<E.<F1>011.0.<----.../;00000:0:00;00909:///9900900;9.9//00-.0099/////;9;/9B//////://;/99B////9...//////////
@M03495:530:000000000-LYBTV:1:2107:15745:23863 1:N:0:CTGGAGTA+AACCGAAC
GTCAGCATGTGAGCTTTGGAGTGAAATCTCTTGTCTTAAGGAATAAAGGAAAAAGATTCCGTCGGAGGCTCGGTGCTCTACAGGTTCAACCTTTGTGCTCTATTATTGCCTCACATTCCATCTCTTGTGAAAATATATTTGATTGGCTTTTCTGCAGGTTGTTTGCCAGGACTTTCCAAGACCTCCACTAGAAAACACAATAAACTTTTTGGAAGCTGGACAACTATCTTCATTTTTCAGAAACAGTGAAC
+
CCCCCFFFFFFFGGGGGGGFGGHHHHHHHHHHHHHHHHHHHHHHHHHHHHHHHHGGHHHIHHHGGGGGGHHGGGGGHHHHGHHFHHHHHHHHHHHHHHGHHHHHGHHHHHHHHHHHHHHHHHHHHHHGHHHHHHHHHHHHHHHHGFGHHHHHHHHHGHHHHGHHHGHHHHHHHHHHHHFGHHHHHHHHHHHBHBHHEHEFHHHDHGHHHHGGGGEHGHCCHHHHHGHHGGFGGGGGGGGGFFBFFG;FFG0
@M03495:530:000000000-LYBTV:1:2107:7088:23868 1:N:0:CTGGAGTA+AACCGAAC
GTCAGCATGTGAGCTTTGGATGGTTCTGGTTTATCAACGGCAAAATATAGATCGGAAGAGCACACGTCTGAACTCCAGTCACCTGGAGTAATCTCGTATGCCGTCTTCTGCTTGAAAAAAAAAAAAAAAACGACAGGTCTGCAATCAAGTACTGTCCTTCTATCGATTAGAAGAACATCCCATCATACAGACAAATTGCACATAACGACACACGTGATTCATGGCAATATTTCTCACACGCGATAATAGAA
+
BBCCCFFFFFFFGGGGGGGGGGGHHHGHHGHHHGHHHHGGGGGHHHHHHHHHHHGGGGGHHHHHHGHHHFGHHGHHHHHHHHD@FHHHFEHHFFHHFGHHFEEEGHGHHHHHHGGHHEHGCDG/<<//--.-.<--.0<0<00000;000000C0;:0000000...0.0;000/:/00/90;/0;9000;./9/0;00;000000..---/.-:9./0;0000./00000000009009-9;D?.000;0
@M03495:530:000000000-LYBTV:1:2107:10852:23869 1:N:0:CTGGAGTA+AACCGAAC
GTCAGCATGTGAGCTTTGGCAGCTAGAGCAACAATTACCTTAAATTCCAAAAACAACATACTCCTCCTTTGGAATTAGTAAATTCGTTGACGACAGAAGGAGCAAGATAACGACCACAGGGAGGGTGGTTTATCAACGGCAAAATATAGATCGGAAGAGCACACGTCTGAACTCCAGTCACCTGGAGTAATCTCGTATGCCGTCTTCTGCTTGAAAAAAAAAAAAAACGTATTATAACAACAATCAAATTA
+
BABBBFFFFFFFGGGFGGGGGGGHHHHHHHHHHHHHHHHHHHHHHHHGHHHHHGHHHHHHHHHHHHHHHHHHHHHHHHGHHHEGGFHHHHHGGGGGHHHHHHHHHHHHHHHGGGGGHHHHGGGGGEFGCFHHHHHHHGGGGGHHHHHHHHBGGGGGGHHHHHHHGFHHGHHHHHHHHHEHHGHHGGH:GHFFCGGGFEGGFAFGGGGGGGGGGGGGGGGGF=----:;;99////;//;/..;/;//;///
@M03495:530:000000000-LYBTV:1:2107:6470:23874 1:N:0:CTGGAGTA+AACCGAAC
GTCAGCATGTGAGCTTTGGAGTGAAATCTCTTGTCTTAAGGAATAAAGGAAAAAGATTCCGTCGGAGGCTCGGTGCTCTACAGGTTCAACCTTTGTACTCTATTATTGCCTCACATTCCATCTCTTGTGAAAATATATTTGATTGGCTTTTCTGCAGGTTGTTTGCCAGGACTTTCCAAGACCTCCACTAGAAAACACAATAAACTTTTTGGAAGCTGGACAACTATCTTCATTTTTCAGAAACAGTGAAC
+
AABBBFFFFFFFGGGGGGGGGGHHHHHHHHGHHHHHHHHHHHHHHHHHHHHHHHGEHHHHHHHGGGGGGHHGGEGGHGHHHHHHHHHHHHHHHFHHHHHGHHHHHHHHHHHHHHHHHHHHHHHHHHHHHHHHHHHHHHFHHHHHGHGHHGHHHHHHHHHHGGHHHHGHFGHHHHHHHHHHGGFHHHHHHGH1FFFHHHHAGGBFGBGHHHGGHFFECHHHGHFGHHGHHGFFGGGGGGGEBFBFGGGGG0;
@M03495:530:000000000-LYBTV:1:2107:7966:23876 1:N:0:CTGGAGTA+AACCGAAC
GTCAGCATGTGAGCTTTGGAGTGAAATCTCTTGTCTTAAGGAATAAAGGAAAAAGATTCCGTCGGAGGCTCGGTGCTCTACAGGTTCAACCTTTGTACTCTATTATTGCCTCACATTCCATCTCTTGTGAAAATATATTTGATTGGCTTTTCTGCAGGTTGTTTGCCAGGACTTTCCAAGACCTCCACTAGAAAACACAATACACTTTTTGGAAGCTGGACAACTATCTTCATTTTTCAGAAACAGTGAAC
+
BABCAFFFFFFFGGGGGGGGGGHHGHHHHHHHHHHHHHGHHHHHHHHHGHHHHFGGHHHHHHHGGGGGGHHGGEGFHHHHHHHHHHHHHHHHHHHHHHHHHHHHHGHHHHHHHHHHHHHGHHHHHHHHHHHHEFHFHHHHHGHHHHHHHHHHHHFHHFHFHGHHHHHHHHGHHHHHHHHHFHEGHHHHHHGFGHHHHHHGGG/<GHHHHHGCHHHEGHFFHHHEFHHHHGGGGGGGGFFFBFFFFFFFGGB
@M03495:530:000000000-LYBTV:1:2107:7491:23880 1:N:0:CTGGAGTA+AACCGAAC
GTCAGCATGTGAGCTTTGGAGTGAAATCTCTTGTCTTAAGGAATAAAGGAAAAAGATTCCGTCGGAGGCTCGGTGCTCTACAGGTTCAACCTTTGTACTCTATTATTGCCTCACATTCCATCTCTTGTGAAAATATATTTGATTGGCTTTTCTGCAGGTTGTTTGCCAGGACTTTCCAAGACCTCCACTAGAAAACACAATAAACTTTTTGGAAGCTGGACAACTATCTTCATTTTTCAGAAACAGTGAAC
+
BBCCCFFFFFFFGGGGGGGGGGHHHHHHHHHHHHHHHHHHHHHHHHHHHHHHHHGGHHHHHHHGGGGGGHHGGGGGHHHHFGGFHGHHHHHHHHHHHHHHHHHHHHHGHHHHHHHHHHHHHHHHHHHHHHHHHHHHHHHHHFHHHCGHGHHHHHHHHHHHHGHHHHHHHHHHHHHHHHGHFHGHHHHHHGHFHEGHHHHEGHHHHFHHHHGGHHHGHH;CGFCEFHHHHHFGFFGGFFFFGFFGFFFGGF0
@M03495:530:000000000-LYBTV:1:2107:7642:23885 1:N:0:CTGGAGTA+AACCGAAC
GTCAGCATGTGAGCTTTGGTTTATCAACGGCAAAATATAGATCGGAAGAGCACACGTCTGAACTCCAGTCACCTGGAGTAATCTCGTATGCCGTCTTCTGCTTGAAAAAAAAAATACTGAACCCGCTACGACCTGAGCTGGGTCCGGCAGGGTCCGGGGCAGGAGCCGGTGTGGGTGTGAAATATGCAGTATTCGGGTGGAGAAACATTCGAGGAAGCGTCCGTGTAGGACGAGTCCGCCATCAACGGAGG
+
AAABBFFFFFFFGFGGGGGGGGHGHHHGGGGGGHHHHHHHHHHHGGEGHHHHHHHFCGFGHFHHHHHHHHHHHHHHFFBFBG55DE?ECHHGGGGFFGHGHGFH1@3FC/E@//02B33322////><///<//<00>1>0.FGA----<A@//.-:---9.-9...9---9...;.;.///////9//9/;;B...;--.././////9//.-9.;9-..--....////---.99.-;-.///:.-..-
@M03495:530:000000000-LYBTV:1:2107:8017:23936 1:N:0:CTGGAGTA+AACCGAAC
GTCAGCATGTGAGCTTTGGAATTAGTAAATTCGTTGACGACAGAAGGAGCAAGATAACGACCACAGGGAGGGTGGTTTATCAACGGCAAAATATAGATCGGAAGAGCACACGTCTGAACTCCAGTCACCTGGAGTAATCTCGTATGCCGTCTTCTGCTTGAAAAAAAAAAAATAGAAAGAGTCGAAGACGTAATATTAACTATGTAACGACAATGCGTAAGAGTGCGGTGTGCTGTATGAGACAATGAGAA
+
CBCCCFFFFFFFGGGFGGGGGGHHHHHHHHHHGHHHHHGGGGGHHHHHHGHHHHHHHHGGGGGHHHHGGGGGFGGEGHHHFHHHGGGGGHHHHHHHHHHHGGGGHHHGHHHGHHHGHHHHHHHGHGHHGHHHHHFGHF1GHHGGHHHHGGGGGHHHHHHHHHHHHFGGCD--.00900//:00-..../.9...///////////9/;..---///...../////--.-:.::///;////9////////
@M03495:530:000000000-LYBTV:1:2107:21010:23942 1:N:0:CTGGAGTA+AACCGAAC
GTCAGCATGTGAGCTTTGGAGTGAAATCTCTTGTCTTAAGGAATAAAGGAAAAAGATTCCGTCGGAGGCTCGGTGCTCTACAGGTTCAACCTTTGTACTCTATTATTGCCTCACATTCCATCTCTTGTGAAAATATATTTGATTGGCTTTTCTGCAGGTTGTTTGCCAGGACAGGTCGTGATTGCTGGAGCAGGTATGATATAATTCTAGGATTTGACAGATGAATAATTTACATATATATCTAACTTTGA
+
BBBBBFFFFFFFGGGGGGGGGGHHHHHHHHHHHGHHHHHHHFHHHHHHHHHHHHGGHHHHHGHGGGGGGHHGGEGGHHHHHHHHHGHHHHHHHHHGHHHHHHHHGHHHHHHHFFHHHHHHHHHHHHHGGHHHHHGHFHHHHHHHHHGHHHGHHHHHFHHHHFHFGHHHHHHHHGFDGGAEHHHHHHHHFHHHHHGFHHHHHHHFHHFHHHHFHHHHHHHHHHHG;C<GFFGHHHHHGGGGGGGGGGGGGG0
@M03495:530:000000000-LYBTV:1:2107:12312:23946 1:N:0:CTGGAGTA+AACCGAAC
GTCAGCATGTGAGCTTTGGACCAGCCTGAGTCCCTGGTTTATCAACGGCAAAATATAGATCGGAAGAGCACACGTCTGAACTCCAGTCACCTGGAGTAATCTCGTATGCCGTCTTCTGCTTGAAAAAAAAAAAAAAAAAACTCGAATAATATCACGTGTAGTTTCAGGATTAGATACATACGATTGAACTTTCAGTTATCACTGACCTCCATGTGTTCGTGATGACAGCAAGCGATATCCAACCTGCTGCT
+
CCCCCFFFFFFFGGGGGGGGGGHHHGHHHGHHHHHHHGHHHHHHHHGGGGGHHHHHHHHHHHGGGGGHHHHHHGHHHGHHHHEHHGHHHHHHHHHHHGGHFHHHGGHHHHGGGHGGHHHGHHHHHHHGGGGCC/<--<<<.00:;/0.0:0000:...;/;0000000000000:00000:.....0;00;00000:00:000000:00:/:0000/;..;::0000;.///.....-00000./..0000
@M03495:530:000000000-LYBTV:1:2107:24115:23967 1:N:0:CTGGAGTA+AACCGAAC
GTCAGCATGTGAGCTTTGGAGTGAAATCTCTTGTCTTAAGGAATAAAGGAAAAAGATTCCGTCGGAGGCTCGGTGCTCTACAGGTTCAACCTTTGTACTCTATTATTGCCTCACATTCCATCTCTTGTGAAAATATATTTGATTTGCTTTTCTGCAGGTTGTTTGCCAGGACTTTCCAAGACCTCCACTAGAAAACACAATAAACTTTTTGGAAGCTGGACAACTATCTTCATTTTTCAGAAACAGTGAAC
+
AA33AFFFFD@DBGGBFGFGGGFG5GHGHDHFFHGHHHBGG3BBGB5EHEBGGHG2GG5GFBGGE000ECFEE1?EDHGHBGGH@FFFHF1GH3DF4@B3@4BFBGF4FBGF3FFHBFB4FD?GHHHFEGHE3FGDBGGFFGHH21BFGHG2G212?CGHGGHHHBDDFGCEGFHBG1110C0FBGFHGFG1=F<0<CCC0<<00=DFHHC?/GGEFFGG.C.GGHCCHHGHBFFBFB9FFB/CFFBCF00
@M03495:530:000000000-LYBTV:1:2107:20487:24014 1:N:0:CTGGAGTA+AACCGAAC
GTCAGCATGTGAGCTTTGGACTCCTGACTGGTTTATCAACGGCAAAATATAGATCGGAAGAGCACACGTCTGAACTCCAGTCACCTGGAGTAATCTCGTATGCCGTCTTCTGCTTGAAAAAAAAAAAAACATAAAAGATGCTAGTGGACTCGTACCAGTACACAAACTCAACACGCCTATATCCTCACAACGATCGTTCGTGTATGTACGCCAGTGTCCGTCTGATATAGATCTAGACTCTGGTCCTACAA
+
CCDDDFFFFFFFGGGGGGGGGGHHHHHHHHHHHHHHHHHHGGGGGHHHHHHHHHHHGGGGHHHHHHHGHHHGHHHHHHHHHHHFHHHHHHFGHGDGHHFFHHHHGG?GGHHHHHHHFHFHHEGGG</<>??1111=1.111111<101110.....00<00<00...0:00/0:.-...00;0;000.0:.-.;.-/...9.:/0000;.;:.-00000.....09;B0000000000090;000009000
@M03495:530:000000000-LYBTV:1:2107:13185:24019 1:N:0:CTGGAGTA+AACCGAAC
GTCAGCATGTGAGCTTTGGAGTGAAATCTCTTGTCTTAAGGAATAAAGGAAAAAGATTCCGTCGGAGGCTCGGTGCTCTACAGGTTCAACCTTTGTACTCTATTATTGCCTCACATTCCATCTCTTGTGAAAATATATTTGATTGGCTTTTCTGCAGGTTGTTTGCCAGGACTTTCCAAGACCTCCACTAGAAAACACAATAAACTTTTTGGAAGCTGGACAACTATCTTCATTTTTCAGAAACAGTGAAC
+
BACCCFFFFFFFGGGGGGGGGGHHHHHHHHHHHHHHHHHHHHHHHHHHHHHHHHGGHHHHHHHGGGGGGHHGGGFGHHHHHHHHHHHHHHHHHHHHHHGHHHHHHHHHHHHHHHHHHHHHHHHHHHHHHHHHHHHHHHHHGBHHHGHHHHHHHGFHEFGGHGHHHGGHGFHHHHHHHHDGAHHHHHHHHHHHGGHFFHHEGGHFHHHHHHGGGGGHHHHGHHHHHHGHHHBFGGFGGGFEFFFGGGGGGGB
@M03495:530:000000000-LYBTV:1:2107:17019:24023 1:N:0:CTGGAGTA+AACCGAAC
GTCAGCATGTGAGCTTTGGAATTAGTAAATTCGTTGACTGGTTTATCAACGGCAAAATATAGATCGGAAGAGCACACGTCTGAACTCCAGTCACCTGGAGTAATCTCGTATGCCGTCTTCTGCTTGAAAAAAAAAAAAAATAAAAGTAAAGTTAACAAAATTGGTAGCAAGTATATAGAGATAATACCGGCAGTCGTGTCAATAAAGTCGTAGCTGTGTATGTCGAGAGTACTAATTGTATACTCGGATGA
+
CCCDCFFFFFFFGGGGGGGGGGHHHHHHHHHHGGHHHHHHHGHHHHHHHHGGGGGHHHHHHHHHHHGGGGHHHHHHHGHHHGGHHHHHHHHHHHHHHHGHGHHHHHHHGGHHHHGGGHGHHHHHHHHHHHHGGGDF<<>-01111111000<000000..00000=0000/00000000000000000.----/0....:000<00000.<...000/:00000..<9-00<:00:000000000....90
@M03495:530:000000000-LYBTV:1:2107:25759:24030 1:N:0:CTGGAGTA+AACCGAAC
GTCAGCATGTGAGCTTTGGAGTGAAATCTCTTGTCTTAAGGAATAAAGGAAAAAGATTCCGTCGGAGGCTCGGTGCTCTACAGGTTCAACCTTTGTACTCTATTATTGCCTCACATTCCATCTCTTGTGAAAATATATTTGATTGGCTTTTCTGCAGGTTGTTTGCCAGGACTTTCCAAGACCTCCACTAGAAAACACAATAAACTTTTTGGAAGCTGGACAACTATCTTCATTTTTCAGAAACAGTGAAC
+
AAAAAFFF1FFFGF1EDGGF1B1DF3FFHHHHHHHHHHGHGFCCGHGHHHHHHHGAGF22GGHGGGGGGHHGGEEGHGHH1G1FFEEGGFHHHHF@FEHGFHHDFHHHHHHHHHHFHHHFHHHHHHHGFHEH1FGHHHHHF>FGFAHHHHHHHHEGFHHHHG/GHGHHGHHEHHFHHH<D0FGGHHHFGHHHHBGHHHHGGDDGHFHHGGCGHFFHHHGGHHHHHHBHFHGFFFGGFEFFGFFGFG0CFG0
@M03495:530:000000000-LYBTV:1:2107:24903:24063 1:N:0:CTGGAGTA+AACCGAAC
GTCAGCATGTGAGCTTTGGAGGGCAAGAAGTGGTTGTGACATTGCTATGGCAGCTAGAGCCAACAATTACCTTAAATTCCAAAAACAACATACCCTCCTTTGGAATTAGTAAATTCGTTGACGACAGAAGGAGCAAGATAACGACCACAGGGAGGGTGGTTTATCAACGGCAAAATATAGATCGGAAGAGCACACGTCTGAACTCAGTCACCTGGAGTAATCTCGTATGCCGTCTTCTGCTTGAAAAAAAA
+
BABBBFFFFDFFGFGCGGGGFEEGGGGHHHHGHFFEGGGHHHHHHHHHHHHGGGHHHHHGHHHGGHHHHHHHFHHHHHHHHGB?GEHHHHHHHHHHHGEHHHFFHHHFHGGFHHHGGHHHHGGGGGGHHHGAFEGHHHHHGHGFGCGEHFGGFDGGCEGAFHCGGHHFFFGCDHGFHG;FG00:EDFGH.CHAFFFGGGF0FFFGFF0FFGB09;BF/;B009CF.;FFF/9.B9EFFFFF//.;/9A9BF
@M03495:530:000000000-LYBTV:1:2107:13538:24069 1:N:0:CTGGAGTA+AACCGAAC
GTCAGCATGTGAGCTTTGGAGTGAAATCTCTTGTCTTAAGGAATAAAGGAAAAAGATTCCGTCGGAGGCTCGGTGCTCTACAGGTTCAACCTTTGTACTCTATTATTGCCTCACATTCCATCTCTTGTGAAAATATATTTGATTGGCTTTTCTGCAGGTTGTTTGCCAGGACTTTCCAAGACCTCCACTAGAAAACACAATAAACTTTTTGGAAGCTGGACAACTATCTTCATTTTTCAGAAACAGTGAAC
+
CBCCCFFFFFFFGGGGGGGGGGHHHHHHHHHHHHHHHHHHHHHHHHHHHHHHHHGGHIIHHHHGGGGGGHHGGFGGHHHHHHFFHHHHHHHHHHHHHHHHHHHHHHHHHHHHHHHHHHHHHHHHHHHHHGHHHHHHHHHHHFHHHFHHHHHHHHHHHHHHHGHHHGHHHHHHHHHHHF?GHHHHHHHGHHHHHGHHHHHGHHHHHHHHHHGGFHHGFHHHHHHHHGGHHHEGFGGGGFFGGFFFGGFGGB0
@M03495:530:000000000-LYBTV:1:2107:18782:24074 1:N:0:CTGGAGTA+AACCGAAC
GTCAGCATGTGAGCTTTGGTTTATCAACGGCAAAATATAGATCGGAAGAGCACACGTCTGAACTCCAGTCACCTGGAGTAATCTCGTATGCCGTCTTCTGCTTGAAAAAAAAAAAAAAAAACAAAAATAACGTCGCAATTGAATAGATTCATGAAAAAACATTATGAACATATGCAACTGTAAGACTCGAAACCGAAAGTAGTTACATGGTGTGGTCAGCGTGTATGAAAGAAAGCAGCGCGCAATTGCTA
+
BBCBCFFFFFFFGGGGGGGGGGHHHHHHGGGGGHHHHHHHHHHHGGGGHHHHHHHGHHHGHHHHHHHHHHHHHHHHHHGHHH5FFGGFHHHHGGGHGHHHHHHHHHHGHGEG/<>//></-..<00.0000./.--<;.0000000:00;0000000.-..00000000000000000//;::0:000../.-.----.:;00000000/00:../00/:...9::0;000/./0/0//--9-:-.00000
@M03495:530:000000000-LYBTV:1:2107:18021:24080 1:N:0:CTGGAGTA+AACCGAAC
GTCAGCATGTGAGCTTTGGATTAGTAAATTCGTTGACGACAGAAGGAGCAAGATAACGACCACAGGGAGGGTGGTTTATCAACGGAAAATATAGATCGGAAGAGCACACGTCTGAACTCCAGTCACCTGGAGTAATCTCGTATGCCGTCTTCTGCTTGAAAAAAAAAAAAAAACAAAAGCATCTACGTTGATAATGATTCAGTATTATTCATATTGAATGAGCAATAGAATGTTGTCTCAGATCATGGTCA
+
CBCCCFFFFFFFGGGGGGGGGGHHHHHHHHHGHHHHHGGGGGHHHHHHHHHHHHHHHGGGGGHHHHGGGGGEFGGGHHHHHHGGGGGGHHHHHHHHHHGGGGHHHHHHHGHHHGHHHHHHHHHHHHHHHHHHGHHH2GHHGGGGHHGGGHGHHHHHHHHHHHFGGGGEE--9:.....:.;00;B0../..90000900000000000000;00900:090000/0900;00000/00900;00;000000
@M03495:530:000000000-LYBTV:1:2107:7428:24088 1:N:0:CTGGAGTA+AACCGAAC
GTCAGCATGTGAGCTTTGGAGTGAAATCTCTTGTCTTAAGGAATAAAGGAAAAAGATTCCGTCGGAGGCTCGGTGCTCTACAGGTTCAACCTTTGTACTCTATTATTGCCTCACGTTCCATCTCTTGTGAAAATATATTTGATTGGCTTTTCTGCAGGTTGTTTGCCAGGACTTTCCAAGACCTCCACTAGAAAACACAATAAACTTTTTGGAAGCTGGACAACTATCTTCATTTTTCAGAAACAGTGAAC
+
BBBBAFFFF@FFFBGGCGFCCFGFGHGHFHBBGFFGHHFGHGBFFHGFFHFGH2EFEHFFHHHGGC?EFEHEEEEGGHBHHHHHHHHHHHHHHFHGHFGHHHHHHHGGFHHHGGFHFHHF?FGHHHGFFED?B4GHHHHHHGEHHEGHFHGHHHHHGHCGHDCFHHHGHHCCHGBFFE?FHHHHFHFFGHH1GFFHEHHEDGDDFHHFFHGGFFHFGFGHFGHGHFHGGEFGGGGFGG0BFFFFFF0C0CB
@M03495:530:000000000-LYBTV:1:2107:12645:24109 1:N:0:CTGGAGTA+AACCGAAC
GTCAGCATGTGAGCTTTGGATGGTTCTGGTTTATCAACGGCAAAATATAGATCGGAAGAGCACACGTCTGAACTCCAGTCACCTGGAGTAATCTCGTATGCCGTCTTCTGCTTGAAAAAAAAAAAAAAAATTTAAATAAAAACATTAACAGATTCAATCATGTTATCACACAGACTAAGAATACAATTAAATAATAGATACATAACACTTCAAGTTGTTCATGCTCGTGATAACTAACGTAAGAGTCGTAT
+
BACBCFFFFFFFGGGGGGGGGGGHHHHHHHHHHHHHHHGGGGGHHHHHHHHHHHGGGGHHHHHHHGHHHGHHHHHHHHHHHHHHHHHHHHHHFHHHGGHHHHGGGHGHHHHHHHHHHHHGGG?<B//<-<0>1<11D00000..0000000/000000000000000;000..0.00000;00:00000000000000;0000090000000000000.00000:0.-.//0000000./9..000;-..;
@M03495:530:000000000-LYBTV:1:2107:15256:24124 1:N:0:CTGGAGTA+AACCGAAC
GTCAGCATGTGAGCTTTGGAATTAGTAAATTCGTTGACGACAGAAGGAGCAAGATAACGACCACAGGGAGGGTGGTTTATCAACGGCAAAATATAGATCGGAAGAGCACACGTCTGAACTCCAGTCACCTGGAGTAATCTCGTATGCCGTCTTCTGCTTGAAAAAAAAACAACAGAGCTATGAACAGAAGACAAAATATAATCAGAATTAATACCTACATACGCGAGGAATATCGACGAGCTAGTGTAATC
+
>ABBBFFFFFFFGGGGGFGFGGHHHHHHHHHHGHGHHHGEGGGHHGHHHHHHHHHHHHGGGGGHHHHGEFFGGGGGGHHHHHBFEFGGGHHHHGHHGHFHGGGEFHHHHHHGFHHGHHHHHHHHGHHHHHFHFF<FDG1FHGCEHHGFGAFHFFFHHHHGFGHHHGCGG.:;.;////00000000//9/////9.00000000000000009///9////:..-;---.///:;.-99--.//9//////
@M03495:530:000000000-LYBTV:1:2107:18026:24141 1:N:0:CTGGAGTA+AACCGAAC
GTCAGCATGTGAGCTTTGGACTCCTGACTGGTTTATCAACGGCAAAATATAGATCGGAAGAGCACACGTCTGAACTCCAGTCACCTGGAGTAATCTCGTATGCCGTCTTCTGCTTGAAAAAAAAAAAAGAGAAGATGAACAGGAACGCTTAACATTCAACACATTAGCAGAATAGAATATCACACTAACTAGCACGACGGAGTAGTCCGATCACACGATAAGAGATGAACGTATCTGGAAGTCACTTTGGC
+
CCCDDFFFFFFFGGGGGGGGGGHHHHHHHHHHHHHHHHHHGGGGGHHHHHHHHHHHGGGGHHHHHHHGHHHGHHHHHHHHHHHHHHHHGHHHHHEHHHGGHHHGGGGHGHHHHHHHGHHHHGGGC<>//?001111111110.>00.....000<000=<0..0000/00</:000000000000//00000/00-<--<.../0:0:...-./00-9.<.<00/0::0<:..0.00:00/00<000<0/0
@M03495:530:000000000-LYBTV:1:2107:22416:24166 1:N:0:CTGGAGTA+AACCGAAC
GTCAGCATGTGAGCTTTGGAGTGAAATCTCTTGTCTTAAGGAATAAAGGAAAAAGATTCCGTCGGAGGCTCGGTGCTCTACAGGTTCAACCTTTGTACTCTATTATTGCCTCACATTCCATCTCTTGTGAAAATATATTTGATTGGCTTTTCTGCAGGTTGTTTGCCAGGACTTTCCAAGACCTCCACTAGAAAACACAATAAACTTTTTGGAAGCTGGACAACTATCTTCATTTTTCAGAAACAGTGAAC
+
CBCCCFFFFFFFGGGGGGGGGGHHHHHHHHHHHHHHHHHHHHHHHHHHHHHHHHGGHIHHHHHGGGGGGHHGGFGGHHHHHHHHHHHHHHHHHHHHHHHHHHHHHHHHHHHHHHHHHHHHHHHHHHHHHHHHHHHHHHHHHHHHHHHHHHHHHHHHHHGHHGHHHHHHHHHHHHHHHHHGHHHGHHHHHHHHFHHHHHHGHHHHHHHHHHGGHFHHHHHHHHHGHHGHHHGGGGGGGGGGGBGGGGCBF;0
@M03495:530:000000000-LYBTV:1:2107:21135:24174 1:N:0:CTGGAGTA+AACCGAAC
GTCAGCATGTGAGCTTTGGAGTGAAATCTCTTGTCTTAAGGAATAAAGGAAAAAGATTCCGTCGGAGGCTCGGTGCTCTACAGGTTCAACCTTTGTACTCTATTATTGCCTCACATTCCATCTCTTGTGAAAATATATTTGATTGGCTTTTCTGCAGGTTGTTTGCCAGGACTTTCCAAGACCTCCACTAGAAAACACAATAAACTTTTTGGAAGCTGGACAACTATCTTCATTTTTCAGAAACAGTGAAC
+
CBCCCFFFFFFFGGGGGGGGGGHHHHHHHHHHHHHHHHHHHHHHHHHHHHHHHHGGHHHHHHHGGGGGGHHGGGGGHHHHHHHHHHHHHHGHHHHHHHHHHHHHHHHHHHHHHHHHHHHHHHHHHHHHHHHHHHHHHHHHHEHHGHHHHHHHHHHHHHHHHGHHHHHHHHHGHHHHHGFGHHGHHHGHHHHEHGFHHGHFHFHHHHHHHHGGHHGHHHHHHGHHHHHGHHGGGGGGGGFGGFGFGGGGGG0
@M03495:530:000000000-LYBTV:1:2107:25937:24193 1:N:0:CTGGAGTA+AACCGAAC
GTCAGCATGTGAGCTTTGGTCCAGCCTGAGTCCTGGTTTATCAACGGCAAAATATAGATCGGAAGAGCACACGTCTGAACTCCAGTCACCTGGAGTAATCTCGTATGCCGTCTTCTGCTTGAAAAAAAAAACGCCTATTTATTTTTATTATGTTAAAGAAATGATTACTTGTTATACTATTAAACATGGTAATTAAAGAGCACTTCGAATGGGCAATAACAAACATGTTTGAACTCAATTACCTGATAGTG
+
BBBBABDFFFDFGGGCGGG4FGFFCFHHFFDDGHGCFGHFHHFHFAEEEGHHH3FGGFBHHGCEEA123FG1ABGFFHHHGH333BGGFFHCFHGHHHF4BFGFEG3FGE/E0FGEGHHHBGHHHCED/BC////?/<1@1FFDD1<<1>1FDGDD>D1001>DGFB00=GGB000<<0<00==0;::G0:00;0:0:0///.:/0...0/;..9./00090...0/;;0/0;0=99/9;B//B//;//9;
@M03495:530:000000000-LYBTV:1:2107:7661:24208 1:N:0:CTGGAGTA+AACCGAAC
GTTAGCATGTGAGCTTTGGACTCCTGACTGGTTTATCAACGGCAAAATATAGATCGGAAGAGCACACGTCTGAACTCCAGTCACCTGGAGTAATCTCGTATGCCGTCTTCTGCTTGAAAAAAAAAAAAACAAGAAAAATATTGGACACAGAAATGGTAGATCATACACGTTGTAAACTCGAACGTCTGACAGACACACGACGCAACCATCGTCGACTACACTCGCTACCACGCTACCACGCATCTAATGTC
+
AA3>AFFFFFFFGGGGGGGGGGHHHGHHHHHGHHHHHHHHGGGGGHHHHHHHHHHHGGGGHHHHHHHGHHHGFHHHHHHHHHGFHHHHHHHHHH4FGGFFFHHHGGGHGHHHHHHHHHHHGGGC@/</>///0000000<111111100./</0<0000=0=C00000.:...:0000:.C/.-9./.0900/;;//.-9----9;../9.;.-;-9-//./9.-..-.//..9.-./;..-.-//////9
@M03495:530:000000000-LYBTV:1:2107:6083:24235 1:N:0:CTGGAGTA+AACCGAAC
GTCAGCATGTGAGCTTTGGAGTGAAATCTCTTGTCTTAAGGAATAAAGGAAAAAGATTCCGTCGGAGGCTCGGTGCTCTACAGGTTCAACCTTTGTACTCTATTATTGCCTCACATTCCATCTCTTGTGAAAATATATTTGATTGGCTTTTCTGCAGGTTGTTTGCCAGGACTTTCCAAGACCTCCACTAGAAAACACAATAAACTTTTTGGAAGCTGGACAACTATCTTCATTTTTCAGAAACAGTGAAC
+
BABBBFFFFFFFGGGFFGGGGGHFHHHHHHHHHHHHHHHHHHHGHHDHHHHHHHGGHGHHHGHGGGGGGGHGGGGGHHHHHHHFHHHHHHGGHHHGGHHHHHHHHGHHHHHHHHHHHHHHGHHHHHHHHHHHHGHHHHHHHHHHFHHFHHHHHGHHHHHHHGHHHHHHGHHHHHHGHG<F0F0FGHHHHGHHHHHHGHHED<DDDGFHHGGCF0/.CG/..CGAGGHGGG0;CFGGGFFFFFG/CB;FFF0
@M03495:530:000000000-LYBTV:1:2107:19716:24268 1:N:0:CTGGAGTA+AACCGAAC
GTCAGCATGTGAGCTTTGGAGTGAAATCTCTTGTCTTAAGGAATAAAGGAAAAAGATTCCGTCGGAGGCTCGGTGCTCTACAGGTTCAACCTTTGTACTCTATTATTGCCTCACATTCCATCTCTTGTGAAAATATATTTGATTGGCTTTTCTGCAGGTTGTTTGCCAGGACTTTCCAAGACCTCCACTAGAAAACACAATAAACTTTTTGGAAGCTGGACAACTATCTTCATTTTTCAGAAACAGTGAAC
+
AAAAAFFFF1DFFGGCGGCGGEFGABGGHFHGHGHHHHHHHFGGFGFFHHGHHFEAAG2GHFGGGEGGCGGGGEEC1GGHHD10BFGFHHGHHHFHFFHHEFFFHBGGFFFHHHGHBHFHH1FGHHGBEHHHHGBGHHHHFDHHD0FFHHHGHGHHGHCDGFCGGFFHEGAGGHHFHGHBCGFFGHFHHHHFG1GGHEHGDGF=B0DGGHGGGFGACGHHHHHHGG0;BCFGGGBBFBCGF;CGFFGB000
@M03495:530:000000000-LYBTV:1:2107:5516:24270 1:N:0:CTGGAGTA+AACCGAAC
GTCAGCATGTGAGCTTTGGAATTAGTAAATTCGTTGACGACAGAAGGAGCAAGAAACGACCACAGGGAGGGTGGTTTATCAAAGGCAAAATATAGATCGGAAGAGCACACGTCTGAACTCCAGTCACCTGGAGTAATCTCGTATGCCGTCTTCTGCTTGAAAAAAAAAATATAAACATACTCAAACAATCACCAAATCAGAACGGAAATAAAGTACAATAACACTCAGCTCGTACACCGCTAATACTTACC
+
AABBBFFBFFFFGGGGGGGGGGHHFFFHFHHHGHFHHHGGGGGHFHHGHGGHHHHHHGGGGGHHHHGGGCFBFEEFHHHHHH3@FGHHHHFHGFHGDFHGGFEHHEHHHGGGFHGGHHFFFFHHHHFGBFF2GGGF2F2@@?BHHGHGCDAFHH1FHFGFFGFG@@CG-.000;00:0;:000/0:9.:/0//0..00:000/...99909/////////9//;/////:/.-...9/----9////////
@M03495:530:000000000-LYBTV:1:2107:16518:24360 1:N:0:CTGGAGTA+AACCGAAC
GTCAGCATGTGAGCTTTGGAATTAGTAAATTCGTTGACGACAGAAGGAGCAAGATAACGACCACAGGGAGGGTGGTTTATCAACGGCAAAATATAGATCGGAAGAGCACACGTCTGAACTCCAGTCACCTGGAGTAATCTCGTATGCCGTCTTCTGCTTGAAAAAAAAAAAAAAGAAATGCAACTAAGTGACAGCAATGAAAGCAAGAAGTGAGAAGGCAACGTAGTTAGATCGAGAGATATAATTTATCG
+
CCCDDFFFFFFFGGGGGGGGGGHHHHHHHHHHGHHHHHGGGGGHHHHHHHHHHHHHHHGGGGGHHHHGGGGGFGGGGHHHHH@GGGGGGHHHHHHHHHHHGGGGHHHHHHHGHHHGHHHHHHHHHHHHHHHHHHGHHF=GHHGGGHGHGGGHGHHHHHHHHHHHGGGEF?-<-<.9./<00000/00<000000.//<00000/0/////0<0000/.....-...<0<00<09...-.0<000000000.
@M03495:530:000000000-LYBTV:1:2107:12897:24372 1:N:0:CTGGAGTA+AACCGAAC
GTCAGCATGTGAGCTTTGGTCCAGCCTGAGTCCTGGTTTATCAACGTCAAAATATAGATCGGAAGAGCACACGTCTGAACTCCAGTCACCTGGAGTAATCTCGTATGCCGTCTTCTGCTTGAAAAAAAAAAAAAAAAACAAGAATGAGACCCACACCAACATCTCTATCACAGAACAAGATCAACCAAACGAGTATCTGTCACTGATAATAGATTCTGTCAAGCATGTGATAGAACTAATGAGTGGATAAT
+
CBCCDFFFFFFFGGGGGGGGGGHHHGHHHHGHHHHHHHHHHHHHHGHHGGHHHHHHHHHIHGGGGHHHHHHHGHHHGHHHHHGHHHHHHHHHHHHGHHGDGHHGGHHHHGGGHGHHHHHHHHHHHHGGFFG</</<--.<.///000000.....:...../00:00000000:://///0;00/.;..;.....:000:00;000;0:;00;00000:0000:/00:00:00000;;00000;0.00000
@M03495:530:000000000-LYBTV:1:2107:13902:24396 1:N:0:CTGGAGTA+AACCGAAC
GTCAGCATGTGAGCTTTGGAATTAGTAAATTCGTTGACGACAGAAGGAGCAAGATAACGACCACAGGGAGGGTGGTTTATCAACGGCAAAATATAGATCGGAAGAGCACACGTCTGAACTCCAGTCACCTGGAGTAATCTCGTATGCCGTCTTCTGCTTGAAAAAAAAAAAAAAAAAGTAGCAAACTCGCCATGCCGGACAGGCAGAGTACAAGTCTGAACTCGAGCCACAGGAAGGCATCTAGAACGATT
+
BBBBBFFFFDD5BGGGGGGFFGHHHDGGFHHHGHHFDGEFFGGHHHEGHHHHHHHHHHGFFCGHFHFFAEEGEFGGGGCGFG4GECEGGCGHHFHHHHFGAGGGHHGHHHFGHGHGHHHHGHHHGHHFHHHFHHFGF1<FGH?EFGH1DCDFEHGFFHFHHHHHHGC-;--9---;-./9/////9/;.-999///--;--:.9.;../;/F//9///9////....-/..9;.....9////:///....
@M03495:530:000000000-LYBTV:1:2107:15773:24402 1:N:0:CTGGAGTA+AACCGAAC
GTCAGCATGTGAGCTTTGGTCCAGCCTGAGTCCCTGGTTTATCAACGGCAAAATATAGATCGGAAGAGCACACGTCTGAACTCCAGTCACCTGGAGTAATCTCGTATGCCGTCTTCTGCTTGAAAAAAAAAAAAAATAATCCAATAATCCTATTTACACTATAAAATAAGAACAAATAAATAAATACATAACATTTAATGACCAAATTTAACTTGTAATGACACGTCATACATCTCAACACTCACAGATAT
+
BBCCCFFFFFFFGGGGGGGGGGHHHGGHHHHHHHHHHGHHHHHHHHGGGGGHHHHHHHHHHHGGGGHHHHHHHGHHHGHHHHHHHHHHHHHHHHGHGHHHHHHHGGHHHHGGCHGHHHHHHHGHHHHGG?D/><-><D1111>11<<0<<0000=00000/0=0<00:000;///.0;000::0000:09;00000;000;:0B..00;00;000000900000.9...0;000000090.0//0009900
@M03495:530:000000000-LYBTV:1:2107:11812:24440 1:N:0:CTGGAGTA+AACCGAAC
GTCAGCATGTGAGCTTTGGTCCAGCCTGAGTCCCTGGTTTATCAACGGCAAAATATAGATCGGAAGAGCACACGTCTGAACTCCAGTCACCTGGAGTAATCTCGTATGCCGTCTTCTGCTTGAAAAAAAAAAATAAGACAAACAATATACCATGTTCCTGCATTAGAGCCACTCAAACAGCCGATACAGAGACACTACGCCCCATCATGTGTAATGTAAAGCTGTGATACGATACCAACAGTCATGACAAA
+
CBCDDFFFFFFFGGGGGGGGGGHHHGHHHHHHHHHHHHHHHHHHHHGGGGGHHHHHHHHHHHGGGGHHHHHHHGHHHGHHHHGHGHHHHHHHHHHHHHHHFHHHGGHHHHGGGHGHHHHHHHHHHHHGGGGB<0==1?1F00/0<1<1=1<1111<11>11<<000000./<0/<000./:.--:--0:;/////:/:.----.//00000;0:0000000;00;/0:00.9..-000../000000000/
@M03495:530:000000000-LYBTV:1:2107:22254:24443 1:N:0:CTGGAGTA+AACCGAAC
GTCAGCATGTGAGCTTTGGAATTAGTAAATTCGTTGACGACAGAAGGAGCAAGATAACGACCACAGGGAGGGTGGTTTATCAACGGCAAAATATAGATCGGAAGAGCACACGTCTGAACTCCAGTCACCTGGAGTAATCTCGTATGCCGTCTTCTGCTTGAAAAAAAAAAAAAAACAAACAAAGAACAAACACGAGTAAACAGTAACGCCAACAGTACAGACTAGAGAAATCAGTAAACCTCTCTAAAGTG
+
CBCCCFFFFFFFGGGGGGGGGGHHHHHHHHHHGHHHHHGGGGGHHHHHHHHHHHHHHHGGGGGHHHHGGGGGEGGGGHHHHHFGFGGGGHHHHHHHHHHHGGGGHHHHHHHGHHHGHHHHHHHHHHHHHHHHHHHHHG1GGHGGHHHHGCCHGHHHHHHHHHGHHGGGG@99---......;://.///....9--::0000/;9:0.-:.-..;000000.00000:00900090000///0/0000000
@M03495:530:000000000-LYBTV:1:2107:23509:24489 1:N:0:CTGGAGTA+AACCGAAC
GTCAGCATGTGAGCTTTGGTTTATCAACGGCAAAATACAGATCGGAAGAGCACACGTCTGAACTCCAGTCACCTGGAGTAATCTCGTATGCCGTCTTCTGCTTGAAAAAAAAAAAATGAAATACAGTCATCCTTGTGAAACTCGTCATCCGTTTTCAGCATGTCAGTAAAATAAGAATATTGACAAACATCCGCGAGTGTAGTACGTATTCAGTACTGAGATAGATACCAATAGCGTAATAGACCACGCTT
+
BBBBBFFFFFFFGGGGGGGGGGHHHGHHGGGGGHHHHHHHGHHHGGGGHHHHGHHGCGHGHHHFHHHHFGHHHGHHHHGHGH5FFGFEHGHHGAFHGHHHGHHHHHHBGG/EB<><022@2222@2<1<1<1<111<1?111>.0.<0<1..1<.0000000=00000=0=00000000;000000/..00/..---9.00;000./00/00000000////://9//////9//-....////9......
@M03495:530:000000000-LYBTV:1:2107:20657:24512 1:N:0:CTGGAGTA+AACCGAAC
GTCAGCATGTGAGCTTTGGAATTAGTAAATTCGTTGACGACAGAAGGAGCAAGATAACGACCACAGGGAGGGTGGTTTATCAACGGCAAAATATAGATCGGAAGAGCACACGTCTGAACTCCAGTCACCTGGAGTAATCTCGTATGCCGTCTTCTGCTTGAAAAAAAAAAAAAAACATTAAAGTACATCTCATACTACAGTACATGTATTCTGAAAATGAAATGACAGATCAGAGGAGAATAGATGTCATT
+
CCCDEFFFFFFFGGGGGGGGGGHHHHHHGHHHGHHHHHGGGGGHHHHHHHHHHHHHHHGGGGGHHHHGGGGGEFGGEHHHHHHHGGGGGHHHHHHHHGHHGGGGHHHHHHHGHHHGHHHHGHHHHHHHHHHHHHGHHHFHHHGGHHHHGGGHGHHHHHHHHHHGHGGG-<-----.<01<1111111111111111110<111111<1:11111101<0<11111000<:00<00.....0101<111<11
@M03495:530:000000000-LYBTV:1:2107:7521:24517 1:N:0:CTGGAGTA+AACCGAAC
GTCAGCATGTGAGCTTTGGTCCAGCCTGAGTCCTGGTTTATCAACGGCAAAATATAGATCGGAAGAGCACACGTCTGAACTCCAGTCACCTGGAGTAATCTCGTATGCCGTCTTCTGCTTGAAAAAAAAAAAAACACAAGAACAGACAAAAGTATATCGGTAAGAACCGTCAAATGATGAATGACACCAATATCGGCTATCATACACACGCCGAAGGCACGCATAGTCTACTGGTGCTGATCTGAACTTAC
+
BA?ABFDFFDFFGFGGGGCGBGHGBFHHAFDFGFHHBGGHHHHHHGG?GGFHFFHHHGFHHG1FGFFHHHFHG?GHGHFHGHHHHHHHGHFCGFGCHHHGHHFFEHHFFGEEHGFHGHHHH0GHFGGGB/<///><<.>00000000///.<000000.-...000/.;...:00000000000000..;90009--..0/000090/.--.--;-.....--9./9//;/9//;.//9////9/9/9///
@M03495:530:000000000-LYBTV:1:2107:10208:24546 1:N:0:CTGGAGTA+AACCGAAC
GTCAGCATGTGAGCTTTGGAATTAGCTGGTTTATCAACGGCAAAATATAGATCGGAAGAGCACACGTCTGAACTCCAGTCACCTGGAGTAATCTCGTATGCCGTCTTCTGCTTGAAAAAAAAAAACATAAGAAACAACAGTTAACAAAGTAACAATACAAGAGCCGCGGTACAATCGACTTGTACCACAGATACAACGATAAGGCTAACGCACAACATGCCATCGTACGCACAAAACAACTCGATGCCGAT
+
CCBCCFFFFFFFGGGGGGGGGGHHHHGHHHHHHHHHGHGGGGGHHHHHHHGHGHGGGEHHHHHHHGHHHGHHHHHHHHHHHHHGHHFGFGGHHHHHGGHHHHGGGHGHHHHHGGHHHGHGGGGC/</22>21?00<///0111111100111111111<<1<./.----:..000/..-..0000000:./0;0009-9..900/900/.---9/.9//////:...;-..--/......9/..//.9---
@M03495:530:000000000-LYBTV:1:2107:10250:24550 1:N:0:CTGGAGTA+AACCGAAC
GTCAGCATGTGAGCTTTGGAGTGAAATCTCTTGTCTTAAGGAATAAAGGAAAAAGATTCCGTCGGAGGCTCGGTGCTCTACAGGTTCAACCTTTGTACTCTATTATTGCCTCACATTCCATCTCTTGTGAAAATATATTTGATTGGCTTTTCTGCAGGTTGTTTGCCAGGACTTTCCAAGACCTCCACTAGAAAACACAATAAACTTTTTGGAAGCTGGACAACTATCTTCATTTTTCAGAAACAGTGAAC
+
BBBBBFFFFDFFGGGGGCFGG4FGGG5GHFHHHHHHHHGHHHHFHHHFHHHHHHGGHHHGGGHCAEGGGHHGGFDEHFHHHGFGGHHHHGFHHHHHHHHHHHHHHHGHFHFHHHHHHHHEFHHHHHHHHHFBHHHHHHHHHEHHGGFHHHFH33?DGFGHHGGHFFHHH/GEGBDGHEGHHHHGHHHGHGH1DGGHCFCEGDD<DDGGFGGGBGHGHGCH.GHHHHGHFHGGGFGEFBFGEFFFF/9;BF0
@M03495:530:000000000-LYBTV:1:2107:11619:24570 1:N:0:CTGGAGTA+AACCGAAC
GTCAGCATGTGAGCTTTGGAGTGAAATCTCTTGTCTTAAGGAATAAAGGAAAAAGATTCCGTCGGAGGCTCGGTGCTCTACAGGTTCAACCTTTGTACTCTATTATTGCCTCACATTCCATCTCTTGTGAAAATATATTTGTTTGGCTTTTCTGCAGGTTGTTTGCCAGGAACAGAACATCGGCCCCGGCGAGTTGCAGGGCGCGGGCTAGGGCATTCCACGGCGTCGGTGCCTGGTTGTTCTTGATTTTC
+
CBBCCFFFFFFFGGGGGGGGGGHHHHHHHHHHHHHHHHHHHHHHHHHHHHHHHHGGHIHIHHHGGGGGGGHGGGGGHGHHHHHHHHHHHHHHHHHFHHHHHHHHHHHFHHHHHHHHHHHHHHGHHHHHHHHHHHHHHHHHH4GHHGHHHHHHHHGHHFHHHGHHHEHHHHGHHHHHHGHHHGGGGGGGGGGFGEGHGFHFGGGGGGGFFFFFFFFFFFFFFFFFFD=BFFFAFFFEBFFAEFFBF:FFFF0
@M03495:530:000000000-LYBTV:1:2107:10838:24575 1:N:0:CTGGAGTA+AACCGAAC
GTCAGCATGTGAGCTTTGGAGTGAAATCTCTTGTCTTAAGGAATAAAGGAAAAAGATTCCGTCGGAGGCTCGGTGCTCTACAGGTTCAACCTTTGTACTCTATTATTGCCTCACATTCCATCTCTTGTGAAAATATATTTGATTGGCTTTTCTGCAGGTTGTTTGCCAGGACTTTCCAAGACCTCCACTAGAAAACACAATAAACTTTTTGGAAGCTGGACAACTATCTTCATTTTTCAGAAACAGTGAAC
+
CCCCCFFFFFFFGGGGGGGGGGGHHHHHHHHHHHHHHHHHHHHHHHHHHHGHHHGGHIIHHHHGGGGGGHHGGGGGHHHBDHHFHHHHHHHHHHHHHHHHHHGHHHHHHHHHHHHHHHHHHHHGHHHHHHHHHHHHHHHHHHHHHHHHHHHGHHHHHFHHHGHHHHFHFHHHHHHHHHHHHGFHHHGHHGHFHHHHHFHGGF<=GFHHHHGGHHGHGHHHHHHHGHGHHGGGGGGGGGGGGGGGGGGFFF:
@M03495:530:000000000-LYBTV:1:2107:16210:24589 1:N:0:CTGGAGTA+AACCGAAC
GTCAGCATGTGAGCTTTGGAGTGAAATCTCTTGTCTTAAGGAATAAAGGAAAAAGATTCCGTCGGAGGCTCGGTGCTCTACAGGTTCAACCTTTGTACTCTATTATTGCCTCACATTCCATCTCTTGTGAAAATATATTTGATTGGCTTTTCTGCAGGTTGTTTGCCAGGACTTTCCAAGACCTCCACTAGAAAACACAATAAACTTTTTGGAAGCTGGACAACTATCTTCATTTTTCAGAAACAGTGAAC
+
BAABBFFFFFFFGGGGGFGGBGCFHFHHHHHGHHGHHHHHGGHHHGFGHFHHHHGGHHHHHHHFGGGGGHHGGGGGHHHHFHCFGGHHGHGHHHGHGHHHGHHHHGHHFHHHHHGHHHHGHHHHHHHFGHGHHHHHHHGHHFHHHGHHHHHHHGHHFFFGFDFHGHHHEFHFHHFDHF<GHHHHHFGHHFF1DDGHGFHCGGFHHHHGHHCCCGHHGHHEHHHGHBGGFHGGGGBFGGF0F0;FFGBFFB0
@M03495:530:000000000-LYBTV:1:2107:7717:24615 1:N:0:CTGGAGTA+AACCGAAC
GTCAGCATGTGAGCTTTGGAGACTGGTTTATCAACGGCAAAATATAGATCGGAAGAGCACACGTCTGAACTCCAGTCACCTGGAGTAATCTCGTATGCCGTCTTCTGCTTGAAAAAAAAAAAACAAAAGAAGGCTCATTAATACATATCATTAAGATCAACAGAACGACGCATACAATAAATGAGACTAAATACATAAAGTACAGTCACGAAGAGTGTGTACATATTATGTATATCGTACAACCGATGCGG
+
AAABCFFFFFFFGGGGGGGGGGGHHHGHHHHHHHHGGGGGHHHHHHHHHHHGGGGHGHHHHHGHHHGHHHHHHHHHHHHHFHFGGGHHHBGHHGGHHHHGGGHGHHHHHHHFHHHHGGGCDCC/=/0?0/000/1?11111111111<1><1111<0=00/0//0/.<----..00000000000000000000000;;0090000000.....;0000.0000000:00:0;000.;;..00;---..--
@M03495:530:000000000-LYBTV:1:2107:6158:24654 1:N:0:CTGGAGTA+AACCGAAC
GTCAGCATGTGAGCTTTGGAGTGAAATCTCTTGTCTTAAGGAATAAAGGAAAAAGATTCCGTCGGAGGCTCGGTGCTCTACAGGTTCAACCTTTGTACTCTATTATTGCCTCACATTCCATCTCTTGTGAAAATATATTTGATTGGCTTTTCTGCAGGTTGTTTGCCAGGAAGGTCGTGATTGCTGGAGCAGGTATGATATAATTCTAGGATTTGACAGATGAATAATTTACATATATATCTAACTTTGAT
+
CCCCCFFFFFFFGGGGGGGCGGHHHHHHHHHHHHHHHHHHHHHHHHHHHHHHHHGGHIHHHHHGGGGGGHGGGGGGHHHHHFGHHHHHGFHGFHHGHHHHHHHHHHHHHGHHHHHHHHHHHGHHHHHGGHHHFGHHHHHHHHHHHHHHGHHHHHHHHHHHGGFGHHHHHHHHHG1FDGGHHHHHGHHEHHGHHGHGHHGHHGDGHHHHHFFHGHHGHHFHHHH;GH;GHGHHFHHHHGGGGGEBFFGGGGB
@M03495:530:000000000-LYBTV:1:2107:23395:24658 1:N:0:CTGGAGTA+AACCGAAC
GTCAGCATGTGAGCTTTGGTCCAGCCTGAGTCCTGGTTTATCAACGGCAAAATATAGATCGGAAGAGCACACGTCTGAACTCCAGTCACCTGGAGTAATCTCGTATGCCGTCTTCTGCTTGAAAAAAAAAAAAAAATATGAGCAGCCCTGTAAACTTCAACATGCCATCTACATTCTATTACGAGATGTAGTATATGACAACGCGATCTGTTGCAGTCCACAGTGTTACTACTGTTTGCAAGTTATACAAA
+
CBCCCFFFFFFFGGGGGGGGGGGHHGHHHHGHHHHHGHGHHHHHHGGGGGHHHHHHHHFHHGGGGHHGGHGHGHHHGFFHHHGGHHHHHGHHHHHHHHH4FGHFEHGGHGEGHEHHHHHHHECGGHGCCCG///-<0<11100<//..<.00000000000://0000/0000000000000.....00000;00000000.9----../99///////9//.///////////////;//;B//;/////
@M03495:530:000000000-LYBTV:1:2107:14168:24662 1:N:0:CTGGAGTA+AACCGAAC
GTCAGCATGTGAGCTTTGGAGTGAAATCTCTTGTCTTAAGGAATAAAGGAAAAAGATTCCGTCGGAGGCTCGGTGCTCTACAGGTTCAACCTTTGTACTCTATTATTGCCTCACATTCCATCTCTTGTGAAAATATATTTGATTGGCTTTTCTGCAGGTTGTTTGCCAGGACTTTCCAAGACCTCCACTAGAAAACACAATAAACTTTTTGGAAGCTGGACAACTATCTTCATTTTTCAGAAACAGTGAAC
+
AAABCFFFFFFFGGGGGGGGGGHHHHHHHHHHHHHHHHHHHHHHHHHHHHHHHHGGHIHIHHHGGGGGGHHGGGGGHHHHHHGHHHHHHHHHHHHHHHHHHHHHGHHHGHHHHHHHHHHHHHHHHHHHHHHHHHHHHHHHHHHHHHHHHHHHHHHHHHHHHFHHHHHHGHHGHHHHHH1FFHHHHHHHHHHEGHHHHHHFHGHHHHHHHHGGGHHGHHGFHHHHHHHHHHGGGGGGGGGEFF/FGGFGGGB
@M03495:530:000000000-LYBTV:1:2107:16233:24662 1:N:0:CTGGAGTA+AACCGAAC
GTCAGCATGTGAGCTTTGGATTAGTAAATTCGTTGACGACAGAAGGAGCAAGATAACGACCACAGGGAGGGTGGTTTATCAACGGCAAAATATAGATCGGAAGAGCACACGTCTGAACTCCAGTCACCTGGAGTAATCTCGTATGCCGTCTTCTGCTTGAAAAAAAAAAAAAATAAATACAGACAACACAATAGCGATACATAAGAGATAAAATGTCACAGGAAGAGAAATTGCAGACCGAATCATATGGA
+
BBBCCFFFFFFFGGGGGGGGGGHHHHHHHHHGHHHHHGGGGGHHHHHHHHHHHHHHHGGGGGHHHHGGGGGEFGGGHHHHHHFFGGGGHHHHHHHHHHHGGGGHHHHHHHGHHHGHHHHHHHHHGHHHHHHHHGHHHBGGHFEHHHHGFGHGHHHHHHHHHHHHGGGGG----:<:0000000.//.....0000--9.-0000000/:0000000:000<../.<./00000<00:.<--9.<0000000
@M03495:530:000000000-LYBTV:1:2107:6876:24670 1:N:0:CTGGAGTA+AACCGAAC
GTCAGCATGTGAGCTTTGGAATTAGTAAATTCGTTGACGACAGAAGGAGCAAGATAACGACCACAGGGAGGGTGGTTTATCAACGGCAAAATATAGATCGGAAGAGCACACGTCTGAACTCCAGTCACCTGGAGTAATCTCGTATGCCGTCTTCTGCTTGAAAAAAAAAAACAAACACAACAAGAATGCGGTATGTAATTCACGATGTGTGAACTTATATGCCAGCATGAATTAAAATCACATTATATCAG
+
CCDDCFFFFFFFGGGGGGGGGGHHHHHHHHHHGHHHHHGGGGGHHHHHHHHHHHHHHHGGGGGHHHHGGGGGGGGGGHHHHHEGFGGGGHHHHHHHHHHHGGGGHHHHHHHGHHHGHHHHHHHHHHHHHHHHHHGHHHFHHHFGHHGHGEGHGHHHHHHHHHHHHGGFGGA.9.<...<...<///000.-...00000:<00.....:0.00000000<00000./00<000000:000000:0000000
@M03495:530:000000000-LYBTV:1:2107:13742:24677 1:N:0:CTGGAGTA+AACCGAAC
GTCAGCATGTGAGCTTTGGAATTAGTAAATTCGTTGACGACAGAAGGAGCAAGATAACGACCACAGGGAGGGTGGTTTATCAACGGCAAAATATAGATCGGAAGAGCACACGTCTGAACTCCAGTCACCTGGAGTAATCTCGTATGCCGTCTTCTGCTTGAAAAAAAAAAAAAAGAAAATCCCAGTATCACACGATTAACATACACATAACATGTACTAAAGAGTACAATACGAATACTGTCAATAGTAAT
+
CCCCDFFFFFFFGGGGGGGGGGHHHHHHHHHHGHHHHHGGGGGHHHHHHHHHHHHHHHGGGGGHHHHGGGGGGGGFGHHHHHHHGGGGGHHHHHHHHHHHGGGGHHHHHHHGHHHGHHHHHHHHHHHHHHHHHHHHHBDHHHGGGHHHGGGHGHHHHHHHHHGHHGGGGGA@<-...//:000:0<000000<-<..<00<<0000<00000000:0:<0000:0<<00000.....<000000<<0<<00
@M03495:530:000000000-LYBTV:1:2107:15538:24679 1:N:0:CTGGAGTA+AACCGAAC
GTCAGCATGTGAGCTTTGGATGGTTCTGGTTTATCAACGGCAAAATATAGATCGGAAGAGCACACGTCTGAACTCCAGTCACCTGGAGTAATCTCGTATGCCGTCTTCTGCTTGAAAAAAAAAAAAAGATAAGATACTAGATAATATAACTACACGTTATAACAATAAAGAGAATAGAGTAAAGGAACTAGAATATTACAATGAAGAGAATTAGACTGTAAGTACGTAATAATCAGAATTTGGCGGACAAG
+
CCCCCFFFFFFFGGGGGGGGGGGHHHHHHHHHHHHHHHGGGGGHHHHHHHHHHHGGGGHHHHHHHGHHHGHHHHHHHHHHHHHHHHHHGHHHBGHHGGHHHHGGGHGHHHHHHHHHHHHGGGGD>>///1111111>1=11<1111=11<11<1<..</.00<0000<=00/:0:0000000000//.0000000090;00000000./00000009000;0000.;0.:;000000000:000-----..
@M03495:530:000000000-LYBTV:1:2107:20641:24687 1:N:0:CTGGAGTA+AACCGAAC
GTCAGCATGTGAGCTTTGGAGTGAAATCTCTTGTCTTAAGGAATAAAGGAAAAAGATTCCGTCGGAGGCTCGGTGCTCTACAGGTTCAACCTTTGTACTCTATTATTGCCTCACATTCCATCTCTTGTGAAAATATATTTGATTGGCTTTTCTGCAGGTTGTTTGCCAGGACTTTCCAAGACCTCCACTAGAAAACACAATAAACTTTTTGGAAGCTGGACAACTATCTTCATTTTTCAGAAACAGTGAAC
+
CABCCFFFFFFFGGGGGGGGGGHHHHHHHHHHGHHHHHHHHHHHHHHHHHHHHHGGHIHHHHHGGGGGGHHGGGGGHHGHHHHHHHHHHHHGHHHHHHHHHHHGHHHHHHHHHHHHHHHHHHHHHHHHHHHHGHHGHHHHHFHHHHHHHHHHHHHHHHHHHGHHCHHHHHGHHHHHHHFGAGFFHHHHHGHGHHHHHHHEGHHHGHHHHHGFHHFHHHHHHHHHHHFHHHGGGGGGGGGGGGGFGGFGGG0
@M03495:530:000000000-LYBTV:1:2107:18767:24719 1:N:0:CTGGAGTA+AACCGAAC
GTCAGCATGTGAGCTTTGGTCCAGCCTGAGTCCTGGTTTATCAACGGCAAAATATAGATCGGAAGAGCACACGTCTGAACTCCAGTCACCTGGAGTAATCTCGTATGCCGTCTTCTGCTTGAAAAAAAAAAAAACAACATAAGTAAGTAATGTTGTTCATGCCTGCTTAGCTCAGACAACCACTTTCATCTATATTCCGGAATTTATTCTATGTATATCTGTGAGCAACTCGTCTTCGTATGAATACGAGA
+
DDDCDFFFFFFFGGGGGGGGGGHHHGHHHHHHHHHHHHHHHHHHHGGGGGHHHHHHHHGHHGGGGHHHHHHHGGGHGHHHHH3GHHHHHHHHHHHHHHH4GHHGGHGHHGGGHGHHGHHHHEHHHHGGGCC<<><....>1111=1111100000/.0=000000.0000;00=;00//.:..0000000000;0;00/:.-90;000000000000;0;90;0009/./0.9..:0.:///00000.;..
@M03495:530:000000000-LYBTV:1:2107:18954:24765 1:N:0:CTGGAGCA+AACCGAAC
GTCAGCATGTGAGCTTTGGTCCAGCCTGAGTCCTCTGGCTTATCAACGGCAAAATATAGATCGGAACACCACACGTCTGAACTCCAGTCACCTGGAGTAATATCGAATGCCGCATTCTACTTGAAAAAAAAACAGATTGCACTTACTATCTGACTGGTAGTACGGACCATGAGTCGACCTGCAGTCGAGTAAAGCTTTGGATGATGGAGGACGACCATGATCGACTCGAGCGTCCCACTTTCGCTTTCGCC
+
AA111BFD@133BFGGDGGGB1BF000B0B111ABA111AF1B1FG0E///AG0F122222AA//B/00//AF/E>/BE1D11@1@F21B11B0000101222B//B1111>////2B22B1BB1<F</<<//?@G1?FH1GHF1F1FFGGGFD1F>1=1111..<<AC0<D0=<@EG-:/./;:;..;CG900;0;90//;//00;;:.:9?A-;@B//99EB@BBE?----99-/--//9-9A--;--;
@M03495:530:000000000-LYBTV:1:2107:7791:24773 1:N:0:CTGGAGTA+AACCGAAC
GTCAGCATGTGAGCTTTGGTTTATCAACGGCAAAATATAGATCGGAAGAGCACACGTCTGAACTCCAGTCACCTGGAGTAATCTCGTATGCCGTCTTCTGCTTGAAAAAAAAAAAAAATAACAAATAGCATCATAATAATGCATATGACATATGAAAAAAACACAATAATAATAATGGTAAGATGAATAGAAAAATACATCAACTAGCGACGAGTGTGGTGTTGAGTTGACAGTCAGTAATGAGCATGATG
+
CCCCDFFFFFFFGGGGGGGGGGHHHHHHGGGGGHHHHHHHHHHHGGGGHHHHHHHGHHHGHHHHHHHHHHHHHHHHHHFHHH5FGGGGHHHHGFGHGHHHHHHHGHHHHGFGEC/</<01?11101=111111=111111111<1>11110000=000.--.....00::00<:0000<0:000000::0000/..<000000/<<0/-----9..00.<....00:000000:0000<0:000:000:00
@M03495:530:000000000-LYBTV:1:2107:8789:24807 1:N:0:CTGGAGTA+AACCGAAC
GTCAGCATGTGAGCTTTGGTCCAGCCTGAGTCCTGGTTTATCAACGGCAAAATATAGATCGGAAGAGCACACGTCTGAACTCCAGTCACCTGGAGTAATCTCGTATGCCGTCTTCTGCTTGAAAAAAAAAAAAAAAAATGTATTCTACATCGAATGCACACTACAGTTATAAGTTAATGTTATTAAAATAATCGCTATCCTAGTGTACGTAACATATCATATGCTAACTTCCACACTGTACAGATGAGACC
+
CCDCDFFFFFFFGGGGGGGGGGHHHGHHHHHHHHHHHHHHHHHHHGGGGGHHHHHHHHHHHGGGGHHHHHHHGHHHGGHHHHHHHHHHHHHHHHHFHHHFHHHGGHHHHGGGHGHHGGHHHHHFHHGGGGG@//----<000000000=00://0:0000.///:0;0000:000000000:00000000;:0.:...//00;00;0:.:0..00000:000;00:0/0:00000./000:000000000.
@M03495:530:000000000-LYBTV:1:2107:8490:24828 1:N:0:CTGGAGTA+AACCGAAC
GTCAGCATGTGAGCTTTGGAGTGAAATCTCTTGTCTTAAGGAATAAAGGAAAAAGATTCCGTCGGAGGCTCGGTGCTCTACAGGTTCAACCTTTGTACTCTATTATTGCCTCACATTCCATCTCTTGTGAAAATATATTTGATTGGCTTTTCTGCAGGTTGTTTGCCAGGACTTTCCAAGACCTCCACTAGAAAACACAATAAACTTTTTGGAAGCTGGACAACTATCTTCATTTTTCAGAAACAGTGAAC
+
CBBCCFFFFFFFGGGGGGFGGGHHHHHHHHHHHHHHHHGHHHHHHHHHGHHHHHGGHHHHHHHGGGGGGHHGGGGGHHHHHFGBGHHGHHHHHHHDHGHHHHHHHHHFFGHHHHHHHHHHHHHHHGHHHHHHHHHHHHHHHHHHHHHHFHHHHHGHHGHHHGHHHHFHHHHHHFFHHHHGHHHHHEHHHHHGHHHHHHHFHHHGHHHHHHGGEHHHHHFHHHHGFGCHGHGGGGGGGGFGGBBFFFC0FGB
@M03495:530:000000000-LYBTV:1:2107:5483:24871 1:N:0:CTGGAGTA+AACCGAAC
GTCAGCATGTGAGCTTTGGAGTGAAATCTCTTGTCTTAAGGAATAAAGGAAAAAGATTCCGTCGGAGGCTCGGTGCTCTACAGGTTCAACCTTTGTACTCTATTATTGCCTCACATTCCATCTCTTGTGAAAATATATTTGATTGGCTTTTCTGCAGGTTGTTTGCCAGGACTTTCCAAGACCTCCACTAGAAAACACAATAAACTTTTTGGAAGCTGGACAACTATCTTCATTTTTCAGAAACAGTGAAC
+
CCBCCFFFFFFFGGGGGGGGGGHHHHHHHHHHHHHHHHHHHFHHHHHHHHHHHHGGHHHHHHHGGGGGGHHGGGGGHHHHHHHHHHHHHHHHHHHHHHHHHHHHHHHHHHHHHHHHHHHHHHHHHHHHHHHHHHHHHHHHHFHHHFHHHHHHHHGHHHHHHGHHHHHHGGHHHHHHHHDGFGHHHHHHHHH1GGGHHHFEGGGGHHHHHHGGGGEHHHGHGGHGHGHHHHGGGGGGGGGFGFGFGGFGEG9
@M03495:530:000000000-LYBTV:1:2107:24642:24897 1:N:0:CTGGAGTA+AACCGAAC
GTCAGCATGTGAGCTTTGGAATTAGTAATTCGTTGACGACAGAAGGAGCAAGATAACGACCACAGGGAGGGTGGTTTATCAACGGCAAAATATAGATCGGAAGAGCACACGTCTGAACTCCAGTCACCTGGAGTAATCTCGTATGCCGTCTTCTGCTTGAAAAAAAAAAAAACAGAACTCCGTTCTAGCGCTCGGCATGCACCGATCGACACATGTCTCTCTCAGCCAGTCGCTACACTCTATTTCATTCG
+
A3AAAFFFFFFBGGGFGDGGGGHHBFGHHHHGHGHHHGGGGCFFFFCGFGHHHHHHHGGGGGHGHHGFGGCEFGGGHHHHHGBEEECEHHHGHHHGHHHGGF?HHHHHFHDGHHGEHHFHHHHHHHHHGHHFHGGFHH1FGEGF0F1/CDHGFGHHFHHFHH1G?@DG@---..////000..0/90C0--:.-9.--.///;---9;.-.9.///////////9/9..//.-..-/.//////;9/////
@M03495:530:000000000-LYBTV:1:2107:14335:24915 1:N:0:CTGGAGTA+AACCGAAC
GTCAGCATGTGAGCTTTGGAGTGAAATCTCTTGTCTTAAGGAATAAAGGAAAAAGATTCCGTCGGAGGCTCGGTGCTCTACAGGTTCAACCTTTGTACTCTATTATTGCCTCACATTCCATCTCTTGTGAAAATATATTTGATTGGCTTTTCTGCAGGTTGTTTGCCAGGACTTTCCAAGACCTCCACTAGAAAACACAATAAACTTTTTGGAAGCTGGACAACTATCTTCATTTTTCAGAAACAGTGAAC
+
CCCCCFFFFFFFGGGGGGGGGGHHHHHHHHHHHHHHHHHHHHHHHHHHHHHHHHGGHIIHHHHGGGGGGHHGGEGGHHHHHHHHHHHHHHHHHHHHHHHHHHHHHHHHHHHHHHHHHHHHHHHHHHHHHHHHHHHHHHHHHFHHHHHHHHHHHHHHGHHHHGHHHHHHHHHHHHHHHHGHAHHHHHHHHHGEGHHHGFHFHFFGFFHHHHGEFHFHGHHHHGHEHHFHHHGGGGGGGGGGFFFGFFFFGGB
@M03495:530:000000000-LYBTV:1:2107:10834:24938 1:N:0:CTGGAGTA+AACCGAAC
GTCAGCATGTGAGCTTTGGACTCCTGACTGGTTTATCAACGGCAAAATATAGATCGGAAGAGCACACGTCTGAACTCCAGTCACCTGGAGTAATCTCGTATGCCGTCTTCTGCTTGAAAAAAAAAAAAAAGGAAGACTCAGCGAGCAGCACACATGGATGAAGAGGAGGTCACTACAAGCTGTCAACGGCACGCGTACACTACAGTAACCACAAACTCAGGAACGCACTATACACATATCTACAACACACA
+
CCCCCFFFFFFFGGGGGGGGGGGHHHHHHHHHHHHHHHHHGGGGGHHHHHHHHGHHGGGGHHHHHHHGHHHGHHHHHHHHHHHHHHHHHHGHHGDFHHFGHHHHGGGHGHHHGHHHHHHHHGGG@><<>/..<000011111.----//..<..00/0<00111.....9/:011/000.0010<10.----.----<.11//<01:1100.9.<.0000/0/...---0111100<<11111100.....
@M03495:530:000000000-LYBTV:1:2107:7449:24964 1:N:0:CTGGAGTA+AACCGAAC
GTCAGCATGTGAGCTTTGGAGTGAAATCTCTTGTCTTAAGGAATAAAGGAAAAAGATTCCGTCGGAGGCTCGGTGCTCTACAGGTTCAACCTTTGTACTCTATTATTGCCTCACATTCCATCTCTTGTGAAAATATATTTGATTGGCTTTTCTGCAGGTTGTTTGCCAGGACTTTCCAAGACCTCCACTAGAAAACACAATAAACTTTTTGGAAGCTGGACAACTATCTTCATTTTTCAGAAACAGTGAAC
+
CBCCCFFFFDFFGGGGGGGGGGGHHHHHHHHHHHHHHHHHHHHHHHHHHHHGHHGGHHHHHHHGGGGGGHHGG1EFHHHHHHGHHHHHHHGHHHHGHHHHHHHHGHHHHHHHHHHHHHHHHHHHHHHHHHHHHHHHHHHHHHHHGFHGHHHHHHHHHHHHHGHHHHGHHHHHHHHHHHHHEHHFGGGHHHHBGHHHHFHEGDDGGHHHHHGGHGHEHHCGHGHGHHHHGHGGGGGGGGFFG0FGGGBFFG0
@M03495:530:000000000-LYBTV:1:2107:13699:24971 1:N:0:CTGGAGTA+AACCGAAC
GTCAGCATGTGAGCTTTGGAGTGAAATCTCTTGTCTTAAGGAATAAAGGAAAAAGATTCCGTCGGAGGCTCGGTGCTCTACAGGTTCAACCTTTGTACTCTATTATTGCCTCACATTCCATCTCTTGTGAAAATATATTTGATTGGCTTTTCTGCAGGTTGTTTGCCAGGAGTCGTGATTGCTGGAGCAGGTATGATATAATTCTAGGATTTGACAGATGAATAATTTACATATATATCTAACTTTGATAG
+
BBBBBFFFFFFFGGGGGGGGGFGGHHGHHHHHHHHHHHGGHFHHHHHHHHHHHHGGHHHHHHHGGGGGGHGGGEEGHHHHHHEGHHEGHHHHHHHGHHHHHHHHHHHGHGHHHHHHHHGHHGHHHHHGHHHHHGFHHFHHHHHHHHGHHHHHHHEHHHGHHFHHHHHHGHHGHHGGGHHHHGHHHHHHHHHGHHHGHHHHFHHHFFHGHHHGHHGHHEHHG;;G:CCGHHHHFHHHHHHGGGGGGGGGGGB
@M03495:530:000000000-LYBTV:1:2107:15562:24997 1:N:0:CTGGAGTA+AACCGAAC
GTCAGCATGTGAGCTTTGGAATTAGTAAATTCGTTGACGACAGAAGGAGCAAGATAACGACCACAGGGAGGGTGGTTTATCAACGGCAAAATATAGATCGGAAGAGCACACGTCTGAACTCCAGTCACCTGGAGTAATCTCGTATGCCGTCTTCTGCTTGAAAAAAAAAAAAAAAAAAAAATAGAACAGACGTATCATGTATCACAGTCCAATTCATATCAGCTAAGATGTGCAGCATCATGAAATGTGAA
+
CCCCDFFFFFFFGGGGGGGGGGHHHHHHHHHHGHHHHHGGGGGHHHHHHHHHHHHHHHGGGGGHHHHGGGGGGGFFGHHHHHGHGGGGGHHHHHHHHHHHGGGGHHHHHHHGHHHGHHHHHHHHHHHHHHHHHHGHHHEHHHGGHHHHGEGHGHHHHHHGHHHGHGGGG@<-------9--.00110///.-9.<.111::1111010001111111111110<1100111<111<.10011111111111
@M03495:530:000000000-LYBTV:1:2107:20683:25013 1:N:0:CTGGAGTA+AACCGAAC
GTCAGCATGTGAGCTTTGGACTCCTGACTGGTTTATCAACGGCAAAATATAGATCGGAAGAGCACACGTCTGAACTCCAGTCACCTGGAGTAATCTCGTATGCCGTCTTCTGCTTGAAAAAAAAAAAAAAAAACCAAAAGAGATAACTCTTCAGCTCTAATCTATCATTATGAATTAATAATGCACTTGTGACATAAAATTTAGACTATGTATACGTAGCGCGAGACTGACTTGATAATATATATATAGCT
+
CCDDCFFFFFFFGGGGGGGGGGHHHHHHHHHHHHHHHHHHGGGGGHHHHHHHHHHHGGGGHHHHHHHGHHHGHHHHHHHHHHGHHHHHGHGHHG4GHHFGHHHHGFGHGHHHHGHHHHHHHGGGG>@///<-<..<..././/00000000:0:;0;0000000000000;0000:0000000000000;000000;00;00000C0000:0000.00..---:9-;000000000000000000::00B0
@M03495:530:000000000-LYBTV:1:2107:6693:25026 1:N:0:CTGGAGTA+AACCGAAC
GTCAGCATGTGAGCTTTGGAATTAGTAAATTCGTTGACGACAGAAGGAGCAAGATAACGACCACAGGGAGGGTGGTTTATCAACGGCAAAATATAGATCGGAAGAGCACACGTCTGAACTCCAGTCACCTGGAGTAATCTCGTATGCCGTCTTCTGCTTGAAAAAAAAAAAAACAACCATTAACATATGAAAATAACAAGCAATCCGGCTTGAAAAGAGCCAAACAATAATTGCATTTTGTAGTGCATTCT
+
BBBBBFFFFFFFGGGGGGGGGGHHGGHHHHHHGHHHHHGGGGFHHHHHHHHHHGHHHHGGGGGHHGHGFEGGGGGGGHHHHH4FEFGGGHHGHHHHHHHGGEFGHHGHHHHGFEGFHHHHHHHHHGHHHHFHHHFHHH1GHHGGHHFHCDDCFGFHHHFHHB0DA-C@C-9--..9...00;;0000;;;B0/9/:;/9.:.//9..-----;9/9/....:....:9/////9//////.////://:/:
@M03495:530:000000000-LYBTV:1:2107:11898:25045 1:N:0:CTGGAGTA+AACCGAAC
GTCAGCATGTGAGCTTTGGTCCAGCCTGAGTCCTGGTTTATCAACGGCAAAATATAGATCGGAAGAGCACACGTCTGAACTCCAGTCACCTGGAGTAATCTCGTATGCCGTCTTCTGCTTGAAAAAAAAAAAAAAATGGAAACAAACCCATAAAAATCCTATTAAATTCAGACAATCGACATTCCACATCAATCCCACGATATATGACGATATGCACATCTACTGTACATACTCTATACGCATGATGCGTA
+
CBCCCFFFFFFFGGGGGGGGGGHHHGHHHHHHHHHHHHHHHHHHHGGGGGHHHHHHHHHHHGGGGGHHHHHHGHHHGHHHHHGHHHHHHHHHHHGGHHF4FHHGGHHHHGGGHGHHHHHHHHHGHGGGBBC>//--01110<//......//0000.:0;000;00000000;//90..-..000000900000/00.-:..:;0000....900000000000000000900090:B0.....0000-..
@M03495:530:000000000-LYBTV:1:2107:11604:25057 1:N:0:CTGGAGTA+AACCGAAC
GTCAGCATGTGAGCTTTGGAGTGAAATCTCTTGTCTTAAGGAATAAAGGAAAAAGATTCCGTCGGAGGCTCGGTGCTCTACAGGTTCAACCTTTGTACTCTATTATTGCCTCACATTCCATCTCTTGTGAAAATATATTTGATTGGCTTTTCTGCAGGTTGTTTGCCAGGACTTTCCAAGACCTCCACTAGAAAACACAATAAACTTTTTGGAAGCTGGACAACTATCTTCATTTTTCAGAAACAGTGAAC
+
BBCCCFFFFFFFGGGGGGGGGGHHHHHHHHHHHHHHHHHHHHHHHHGHHHHHHHGGHHHHHHHGGGGGGHHGGGGGHHHHHHHEHHHHHHHHHHHHHHGHHHHHHHHHHHHHHHHHHHHHHHHHHHHHHHFHHHHHHHHHHFHHHFGHHHHHHHGHHHGHHGHHHHFHGGEHHHHHGHHHFHHHHGGHHHHFHFHHHGHEGGHHFEHHHHGCHBGEHHGHHHHGHHFHHHFGGGFFFGFBFFFGFFCFFF9
@M03495:530:000000000-LYBTV:1:2107:6835:25058 1:N:0:CTGGAGTA+AACCGAAC
GTCAGCATGGAGCTTTGGAGACTGGTTTATCAACGGCAAAATATAGATCGGAAGAGCACACGTCTGAACTCCAGTCACCTGGAGTAATCTCGTATGCCGTCTTCTGCTTGAAAAAAAAAAAAACACAAAGCATATAGAGTATAAATAGAGTGTACACAAGACAATGATGACGAGACGTAATCAGAATATCACCAAGGCAAAATTCATGGTAAGTGCATAGCTATGTAGGAAGCATATACACACGTCACACA
+
CCCCCFFFFFFFGGGGGGGGGGHHHGHHHHHHHHGGGGGHHHHHHHHHHHGGGGHHHHGHHGHHHGHHHHHHHHHHHHHHHHBFGHHHBHHHFGHHHHGEGHGHHHHHHHGHHHHGGGG/><///0//00011111111111==1111=100000000..////00000;0..-.....:.90000900090/;....;../000000000009000000000:0000000..0;0000:00.-....00.
@M03495:530:000000000-LYBTV:1:2107:9528:25068 1:N:0:CTGGAGTA+AACCGAAC
GTCAGCATGTGAGCTTTGGAGTGAAATCTCTTGTCTTAAGGAATAAAGGAAAAAGATTCCGTCGGAGGCTCGGTGCTCTACAGGTTCAACCTTTGTACTCTATTATTGCCTCACATTCCATCTCTTGTGAAAATATATTTGATTGGCTTTTCTGCAGGTTGTTTGCCAGGACTTTCCAAGACCTCCACTAGAAAACACAATAAACTTTTTGGAAGCTGGACAACTATCTTCATTTTTCAGAAACAGTGAAC
+
CCCCCFFFFFFFGGGGGGGGGGHHHHHHHHHHHHHHHHHHHHHHHHHHHHHHHHGGHIIHHIHGGGGGGHHGGGGGHHHHHHHHHHHHHHHHHHHHHHHHHHHHHHHHHHHHHHHHHHHHHHHHHHHHHHHHHHHHHHHHHHHHHHHHHHHHHHEHGHHHHGHHHGHHHHHHHHHHHHFGFHHHHHHHHHHDGHHHGHGEDDDGHHHHHHGGCGHGGFGHGHHHHHHHHHGGGGGGGGGGGGFGGGFFGG0
@M03495:530:000000000-LYBTV:1:2107:6913:25071 1:N:0:CTGGAGTA+AACCGAAC
GTCAGCATGTGAGCTTTGGAGTGAAATCTCTTGTCTTAAGGAATAAAGGAAAAAGATTCCGTCGGAGGCTCGGTGCTCTACAGGTTCAACCTTTGTACTCTATTATTGCCTCACATTCCATCTCTTGTGAAAATATATTTGATTGGCTTTTCTGCAGGTTGTTTGCCAGGATCTCTCTTTGAGCTTGAAAACGGCCGGAAACGAACTGAGATACCTACAGCGTGAGCTATGAAAAAGGGAATAATCTCGCG
+
CBBCCFFFFFFFGGGGGGGGGGHHHHHHHHHHHHHHHHHHHHFGHHHHGGHHHHGGHIHHHHHGGGGGGGHGGEGGHHHHHHHHHHHHHHHHHHGGHHHHHHHHHHHHHHHHHHHHGHHHHHHHGHHHHHHGHHGHHHHHHHHHHHGHFHHHHHGHGGFHHGHHHGHHHHHHHHHHHHHGHHEHGHHEHHHGGGGGGGGGGEGEGGHHHHHHFGCFGGGGFGGGDGFGGGFF0CF?E?EFFFFFFFFFFFD
@M03495:530:000000000-LYBTV:1:2107:14225:25104 1:N:0:CTGGAGTA+AACCGAAC
GTCAGCATGTGAGCTTTGGAATTAGTAAATTCGTTGACGACAGAAGGAGCAAGATAACGACCACAGGGAGGGTGGTTTATCAACGGCAAAATATAGATCGGAAGAGCACACGTCTGAACTCCAGTCACCTGGAGTAATCTCGTATGCCGTCTTCTGCTTGAAAAAAAAAAAAAAAATAAATAGACCATAGAAGGATAACGTACAGCTTAATACATAGAAACTCGCGAGTCTATAACAACGACGCATGATGG
+
CCCCCFFFFFFFGGGGGGGGGGHHHHHHHHHHGHHHHHGGGGGHHHHHHHHHHHHHHHGGGGGHHHHGGGGGGGGEGHHHHHHHFGGGGHHHHHHHHHHHGGGGHHHHHHHGHHHGHHGHHHHHHHHHHHHHHHGGGG=FGHFGHHHHGGGHGHHHGGHHHHHHHGGGGC;-;-:-.00000;:00:000:00..0000./..900090009000000:9/00.9-:9-/0900;900.9.----9.0:00
@M03495:530:000000000-LYBTV:1:2107:23489:25148 1:N:0:CTGGAGTA+AACCGAAC
GTCAGCATGTGAGCTTTGGAGACTGGTTTATCAACGGCAAAATATAGATCGGAAGAGCACACGTCTGAACTCCAGTCACCTGGAGTAATCTCGTATGCCGTCTTCTGCTTGAAAAAAAAAAAAAACATAGGTATAAGCTATGTAGTACCCGTGTCACTGAAATGACAGACATGCGATAGAACTATAACTTATTGTTGTGGTTACTCAGTCAAGGTACATTCGACTAAGCGTAGCTCGAACAGTCACCCAGG
+
BBBBBFFFFBFFGGGGGGCGGGGHHHHHHHGHHHHGGGGGHHHHHHFHHHHGGGGHHHHHHHGHHHGHHHHHHHHHHHHHHHB2?GHHF4FGHGGHGGGGAEHGHHHHHFGHFGHEGED/C//////1?1111111>11111>1>111<<..../0000000000000/./00::...:00;09;;000;;09090./..9.99000000090/0:////://.;-99/-.9-./;.-..-////:/....
@M03495:530:000000000-LYBTV:1:2107:20650:25168 1:N:0:CTGGAGTA+AACCGAAC
GTCAGCATGTGAGCTTTGGAGTGAAATCTCTTGTCTTAAGGAATAAAGGAAAAAGATTCCGTCGGAGGCTCGGTGCTCTACAGGTTCAACCTTTGTACTCTATTATTGCCTCACATTCCATCTCTTGTGAAAATATATTTGATTGGCTTTTCTGCAGGTTGTTTGCCAGGACTTTCCAAGACCTCCACTAGAAAACACAATAAACTTTTTGGAAGCTGGACAACTATCTTCATTTTTCAGAAACAGTGAAC
+
CBCCCFFFFFFFGGGGGGGGGGHHHHHHHHHHHHHHHHHHHFHHHHHHHHHHHHGGHIHIHHHGGGGGGHHGGFGGGHHHHHGHHHHHHHHHHHHHHHHHHHHHHHHHHHHHHHHHHHHHHHHHHHHHHHHHHHHHHHHHHHHHHHHHGHHFHHHHHGHHHGHHHHHHHHHHHHHHHHHHHHHHHHHHHHHFHHHHHHHGHFFDGHHHHHGGCGHHHHHGHHHHHHHHHHGGGGGGGGGGGFFFGFFBFGB
@M03495:530:000000000-LYBTV:1:2107:12253:25185 1:N:0:CTGGAGTA+AACCGAAC
GTCAGCATGTGAGCTTTGGTCCAGCCTGAGTCCTGGTTTATCAACGGCAAAATATAGATCGGAAGAGCACACGTCTGAACTCCAGTCACCTGGAGTAATCTCGTATGCCGTCTTCTGCTTGAAAAAAAAAAAGAAGCAATGCTATAATCTCACTTCACTAAACTAACCATGTGTAATCAACCTTATCGATAAAGTCTCATCAAGGCAAGATACTGGTCTCATTAGAATGCACGGCAGTACTGAAATTCACA
+
BBCCCFFFFFFFGGGGGGGGGGHHHGHHHHHHHHHHGHHHHHHHHGGGGGHHHHHHHHHHHGGGGHHHHHHHGGHHGHHHHH@GHHFHHHHHHHHHHHHBHGHGGHHHHGGGHGHHHHHHHHHHHHGG@<C<//<0?10?1111111111<1<111<111<><0<0/.0<0000000000/./0000..:..:000;0:00000/.;../0;000/0000000000000000.----9;////////////
@M03495:530:000000000-LYBTV:1:2107:17489:25205 1:N:0:CTGGAGTA+AACCGAAC
GTCAGCATGTGAGCTTTGGAGGACAGAGGAGCAAATAACGACCACAGGGAGGGTGGTTTATCAACGGCAAAATATAGATCGGAAGAGCACACGTCTGAACTCCAGTCACCTGGAGTAATCTCGTATGCCGTCTTCTGCTTGAAAAAAAAAAATAGCCGGCGTTTGACAACAGACACCGACTCCCTGACGAGCACCGATAGACGATCAAGTCTAGAGAGGATAAGCACAGGAATGAACGACACGACCTATAG
+
AAA?AFFFFBDFGGGGGGGGGGGHHGHHGGGHHHHGHFHGEEGGGHHHEGGGGEFGEFHFHHFHHGGGGGHEGHHH4BGH?E?1??GCHHHHG?FFFHHHHGHHHFHGFGFHHFGG?G33?FGFGGFFHGBD0<DFHG1FGHHHGCCCC-@-.000:.--9-;-.0000..9/./9;99--;;../.9..---..--9-.:9.-.;9//9/9//9//9A.//////..9...9////9.---.---.////
@M03495:530:000000000-LYBTV:1:2107:11240:25210 1:N:0:CTGGAGTA+AACCGAAC
GTCAGCATGTGAGCTTTGGAATTAGTAAATTCGTTGACGACAGAAGGAGCAAGATAACGACCACAGGGAGGGTGGTTTATCAACGGCAAAATATAGATCGGAAGAGCACACGTCTGAACTCCAGTCACCTGGAGTAATCTCGTATGCCGTCTTCTGCTTGAAAAAAAAAAAAAAAAGAGTAAAAAAAACTAGTTCTACAGCATAGCTACTAACAAGATGAACTAACAACTTAAACATAACACGAGATTAAG
+
CCCCDFFFFFFFGGGGGGGGGGHHHHHHHHHHGHHHHHGGGGGHHHHHHHHHHHHHHHGGGGGHHHHGGGGGGGGGGHHHHHGHFGGGGHHHHHHHHHHHGGGGHHHHHHHGHHHGHHHHHHHHHHHHHHHHHHGHHGFHHHGGHHHHGEGHGHHHHGHHHHHHHGGFGC---:--../00;000---.:0:000000:00/:00:000:00000/:00000000000.00000000::000.--..0:00
@M03495:530:000000000-LYBTV:1:2107:22737:25223 1:N:0:CTGGAGTA+AACCGAAC
GTCAGCATGTGAGCTTTGGTCCAGCCTGAGTCCTGGTTTATCAACGGCAAAATATAGATCGGAAGAGCACACGTCTGAACTCCAGTCACCTGGAGTAATCTCGTATGCCGTCTTCTGCTTGAAAAAAAAAAAAAAACTAGAGTCATGGTCAGTTAGTACGAGCTACAATAGCAGACGGGAACGACGGCTACCTTGTTAGGCTCGCCGTGCGGGGCGACTGTCTGACAGAAAGCTCGTGGTGACAACGTGAT
+
BABBBFFFFFFFGGGGGGGGGGHHHGHHHHGHHHHHHHHHHHHHHGGGGGGHHHHHHHHHHG?FGHHHHHHHGGHHGGFHHH3@FFFHHHGHHHHGHHGBGHHGAGFHGFEGCFFHFGGGHFFHFFGGFCD///>-.11100=00<<00=0/0000000;:.:;000000000:/.-.:.:A..----;..9////;9:.//.---:--.-------:-9////////;//:;//.;....////.-.../
@M03495:530:000000000-LYBTV:1:2107:18565:25246 1:N:0:CTGGAGTA+AACCGAAC
GTCAGCATGTGAGCTTTGGAATTAGTAAATTCGTTGACGACAGAAGGAGCAAGATAACGACCACAGGGAGGGTGGTTTATCAACGGCAAAATATAGATCGGAAGAGCACACGTCTGAACTCCAGTCACCTGGAGTAATCTCGTATGCCGTCTTCTGCTTGAAAAAAAAAAACAAAACACAAAGCGACAACAATTACAAAACTGAATCATAAGACAGTGTATAGACAAGTACAGGCTGCAAAGAAAGCATGA
+
CCCCDFFFFFFFGGGGGGGGGGHHHHHHHHHHGHHHHHGGGGGHHHHHHHHHHHHHHHGGGGGHHHHGGGGGEFGEGHHHHHHHGGGGGHHHHHHHHHHHGGGGHGHHHHHGHHHGHHHHHHHHHHHHHHHHHHHHHHEHHHGGGHHHGFGHGHHHHHHHGFHHHGGGGAB.9.:..9....//9.--<...0111110..0100::11111:0//0111111<01/.11111/9.../01//</0/010<
@M03495:530:000000000-LYBTV:1:2107:9076:25271 1:N:0:CTGGAGTA+AACCGAAC
GTCAGCATGTGAGCTTTGGAGTGAAATCTCTTGTCTTAAGGAATAAAGGAAAAAGATTCCGTCGGAGGCTCGGTGCTCTACAGGTTCAACCTTTGTACTCTATTATTGCCTCACATTCCATCTCTTGTGAAAATATATTTGATTGGCTTTTCTGCAGGTTGTTTGCCAGGAAAGACCTCCACTAGAAAACACAATAAACTTTTTGGAAGCTGGACAACTATCTTCATTTTTCAGAAACAGTGAACAACCCA
+
BBCCCFFFFFFFGGGGGGGGGGHHHGHHHHHGHFHHHHFHHHHHHHHHFHHHHHGGHHHIHHHGGGGGGHHGGEGGGHHHHHGHHHHHHHHHHHHHHHHHHHHHHHHHHHHHHHHHHHHHHHHHHHHHHHHHHHHHHHHHHHHHHHHHHHHHHHGHGFGHHGHHHGHHHHHBGHHHHHHHHHHHGHFHHHHHHFHFHHHHHHHGGGHHGGHHEHGHHHHGFFGHHEGHHHGGGFGGGGFGGG0FFGGGCE.
@M03495:530:000000000-LYBTV:1:2107:13228:25307 1:N:0:CTGGAGTA+AACCGAAC
GTCAGCATGTGAGCTTTGGTCCAGCCTGAGTCCTCTGGTTTATCAACGGCAAAATATAGATCGGAAGAGCACACGTCTGAACTCCAGTCACCTGGAGTAATCTCGTATGCCGTCTTCTGCTTGAAAAAAAAAAAAAAAAGAATAAGAAAGAAATTGCCACAGTTTATACGAAATAGAAACAAGCACAGTGGGATACAGGAAGTATAGTATATAGACTATGCATTCAGTGATATACAAACATAGGCACGTTA
+
CBCCDFFFFFFFGGGGGGGGGGHHHGHHHHHHHHHHHHGHHHHHHHHGGGGGHHHHHHHHHHHGGGGHHHHHHHGHHHGHHHFHHHHHHHHHHHHHHHHHHFHHHGGHHHHGGGHGHHHHHHHHHHHHGGGFC<>/---..<01=11=/</.:1111010..0111111.....101:1//././/</0</.<0/011/:/<<1111111111:1010<101<111:11111111100..011000..:./
@M03495:530:000000000-LYBTV:1:2107:23537:25310 1:N:0:CTGGAGTA+AACCGAAC
GTCAGCATGTGAGCTTTGGACTCCTGACTGGTTTATCAACGGCAAAATATAGATCGGAAGAGCACACGTCTGAACTCCAGTCACCTGGAGTAATCTCGTATGCCGTCTTCTGCTTGAAAAAAAAAAAAAACGATAATAAACAAAATTTATAACATAAGATAAAAACCAGGATGTACACATACAACCACCTAGGTAGATAATGCAGTCAGACAACACATGCTTGTGAAACTGTTCGACATCGTCAATAAGAT
+
CCCCCFDFFFFFGGGGGGGGGGHHHHHHHHHHHHHHHHHHGGGGGHHHHHHHHHHHGGGGHHHHHHHGHHHGGHHHGHHHHHHGHHHHGHHHHG@GHGGGHHHHGGGHGHHHHHHH0GGHHGGGC<//><.<<.<<<>1111..<0000=000000000000000.;.;..00;00:00000009....:B0/00000;0;00000:;000//....000000.0000:00:00..:..0.:...000000
@M03495:530:000000000-LYBTV:1:2107:14974:25350 1:N:0:CTGGAGTA+AACCGAAC
GTCAGCATGTGAGCTTTGGAGTGAAATCTCTTGTCTTAAGGAATAAAGGAAAAAGATTCCGTCGGAGGCTCGGTGCTCTACAGGTTCAACCTTTGTACTCTATTATTGCCTCACATTCCATCTCTTGTGAAAATATATTTGATTGGCTTTTCTGCAGGTTGTTTGCCAGGACAGGTCGTGATTGCTGGAGCAGGTATGATATAATTCTAGGATTTGACAGATGAATAATTTACATATATATCTAACTTTGA
+
DDDDDFFFFFFFGGGGGGGGGGHHHHHHHHHHHHHHHHHHHHHHHHHHHHHHHHGGHHHIHHHGGGGGGHHGGEGGHHHHHHHHHHHHHHHHHHHHHHHHHHHHGHHHHHHHHGHHHHHHHHHHHHHHHHHHHHHHHHHHHFHHHHHHHHHHHHHHHHHHHGHGHHHHHHHGHGGHHGEGHHHHHHHHHHHHHHHFHHHHHHHHHHHHHHHHHHGHHHHHHHHG<CCGFHHHHGGHGGGGGGGGGGGGGG0
@M03495:530:000000000-LYBTV:1:2107:9278:25352 1:N:0:CTGGAGTA+AACCGAAC
GTCAGCATGTGAGCTTTGGAATTAGTAAATTCGTTGACGACAGAAGGAGCAAGATAACGACCACAGGGAGGGTGGTTTATCAACGGCAAAATATAGATCGGAAGAGCACACGTCTGAACTCCAGTCACCTGGAGTAATCTCGTATGCCGTCTTCTGCTTGAAAAAAAAAAAAGATCCATCCACAGTAATAGCATCAACCGTGTAGTAAGTGCAGAGCTGAAGTGCACAGGATAGAGATCCAGAAGCTCTAT
+
AABBBFFFFFFFGGFGGGGGGGGHHGGHHHHHGHFGHHG2EEGHHHHGHHHHHHHHHHGGGGGHHHHGGGGGEFEEGHHHBGGHEGGGGFHGHHHHHHGHGGGGHGHHHHFCHHHGHHHHGHHGFGGHHHHFHHGGGG1GHFEFHHHHGDGEFHHHHHGGHHHHGGFGG-?-..00;000.0//.0000;0;00000/.9..../9///9//://.//;//://///9...//://;/9BBF///////9/
@M03495:530:000000000-LYBTV:1:2107:24254:25352 1:N:0:CTGGAGTA+AACCGAAC
GTCAGCATGTGAGCTTTGGAGTGAAATCTCTTGTCTTAAGGAATAAAGGAAAAAGATTCCGTCGGAGGCTCGGTGCTCTACAGGTTCAACCTTTGTACTCTATTATTGCCTCACATTCCATCTCTTGTGAAAATATATTTGATTGGCTTTTCTGCAGGTTGTTTGCCAGGAGCAGGTCGTGATTGCTGGAGCAGGTATGATATAATTCTAGGATTTGACAGATGAATAATTTACATATATATCTAACTTTG
+
BABCCFFFFFFFGGGGGGGGGGHHHHHHHHHHHHHHHHHHHHHHHHHHHHHHHHGGHIHIHHHGGGGGGHHGGGGGGHHHHHFGHHHHHHHHHHHHHHHHHHHHHHHHHHHHHHHHHHHHHHHHHHHHHHHHHGHHHHHHH4HHHHHHHHHHFHGHHHHHHFFFHHGGFHHGHHGHGGGGGFHHGHGHHAHFHGHGHGHGHGHFGHHHFHHHHHHHHGHHHHHHHCGBGGCHHHEFGGGGGFFGBFFFGG0
@M03495:530:000000000-LYBTV:1:2107:16878:25355 1:N:0:CTGGAGTA+AACCGAAC
GTCAGCATGTGAGCTTTGGAGTGAAATCTCTTGTCTTAAGGAATAAAGGAAAAAGATTCCGTCGGAGGCTCGGTGCTCTACAGGTTCAACCTTTGTACTCTATTATTGCCTCACATTCCATCTCTTGTGAAAATATATTTGATTGGCTTTTCTGCAGGTTGTTTGCCAGGACAGGTCGTGATTGCTGGAGCAGGTATGATATAATTCTAGGATTTGACAGATGAATAATTTACATATATATCTAACTTTGA
+
BBCCCFFFFFFFGGGGGGGGGGHHHHHHHHHHHHHHHHHHHHHHHHHHHHHHHHGGHHHHHGHGGGGGGHHGGGGGHHHHHHHGHHHHHHHHHHHHHHHHHFHHHHHHHHHHGHHHHHHHHHHHHHHHHHHHHHHHHHHHHHHHHHHHHHHHHHHHHHHHHGHHHHHHHEHHHGGHHGCGHHHHHHHHHGGHHHGHHHHHHHHHHHHHHHHHHHHHHHHGHHHG;C;CHHHGHHHHGGGGGGGGFGGGGG0
@M03495:530:000000000-LYBTV:1:2107:21247:25357 1:N:0:CTGGAGTA+AACCGAAC
GTCAGCATGTGAGCTTTGGTCCAGCCTGAGTCCTGGTTTATCAACGGCAAAATATAGATCGGAAGAGCACACGTCTGAACTCCAGTCACCTGGAGTAATCTCGTATGCCGTCTTCTGCTTGAAAAAAAAAAACCCGCTGCCTTCTTCGGTCTACAGGCGTGAGCCTCCCCAAGACTAACCAGAACCTGTTTTTGCACTACACTGGCAACCTGACCGACGGCAAGACATACGACGGCTCTACAGACTCACCC
+
?>ABBFD5@@FFGGGFGFG4BGHHGGHHHHEFFAFBA3G3E5AAGGGEC2A2FFDEFFFHGG1FAFCFGHGFE1FF?D@BFDGHB@BGHFFCGF1F?4B4B4?1?GHHGE//GEFHG4433EFGDG/@///<///>//-.<<F1<11<.<.<0=00/<-<-..//:/;C.;D..B000/.0;./;./.000/.-;00=9//990;../.;B9/B/--;@---@..:/9//...---;A/9////.////..
@M03495:530:000000000-LYBTV:1:2107:11203:25364 1:N:0:CTGGAGTA+AACCGAAC
GTCAGCATGTGAGCTTTGGACTCCTGACTGGTTTATCAACGGCAAAATATAGATCGGAAGAGCACACGTCTGAACTCCAGTCACCTGGAGTAATCTCGTATGCCGTCTTCTGCTTGAAAAAAAAAAAAAAGAAACTAAGAACTCACGATTTCAATGTTTCTAACATAAAACAAGAATCCATAGGAGTACCGTCATAAAGATGATTCATTGATTATATACAATAGTCAGTTTTTCAGTACACACGTCAAACA
+
BBCCCFFFFFFFGGGGGGGGGGHHHHHHHHHHHHHHHHHHGGGGGHHHHHHHHHHHGGGGHHHHHHHGHHHGHHHHHHHHHHGHHHHHHHHHHFDGHFFGHHHHGGGHGHHHHHHHHHGHGGGG?/><//..0<011111101110.....00000=00000:000;0000..///0;00::000//;00..9..0000000000000000000000000:;000000;000./000000:0:-....00.
@M03495:530:000000000-LYBTV:1:2107:16729:25365 1:N:0:CTGGAGTA+AACCGAAC
GTCAGCATGTGAGCTTTGGATGGTTCTGGTTTATCAACGGCAAAATATAGATCGGAAGAGCACACGTCTGAACTCCAGTCACCTGGAGTAATCTCGTATGCCGTCTTCTGCTTGAAAAAAAAAATTGAGAAAATATATTTGATTGGCTTTTCTGCAGGTTGTTTGCCAGGACTTTCCAAGACCTCCACTAGAAAACACAATACACTTTTTGGCAGCTGGCCAACTAACTTCCTTTTTCATAAACAGTGAAC
+
```
