## Supplementary File 4 - Rice NGS raw data for "Developing a Molecular Toolkit to ENABLE all to apply CRISPR/Cas9-based Gene Editing *in planta*": pBA21_R1_001.fastq (part 22 of 29)

```
CCCCCFFFFFFFGGGGGGGGGGGGHFHHHFHHHHHHHGGGGGGHHHHHHHHHFHGGGGAHFHHHHGGHHGHFHHHHHFHHHH3@FAGFBF4FFHHHGGHHBDEGGHGG4D4?F?GGFHAEC/@/02222?F=22@2FG111?G1=0?1C01FGD1<10<<F..<F1<D<..<CC00DDDFAGF00:CCGCBGHE::AG..CF0:0;;;BBD?00..;B/.C0EE/B0:0;009:00::B000000/:00;9
@M03495:530:000000000-LYBTV:1:2107:6984:25400 1:N:0:CTGGAGTA+AACCGAAC
GTCAGCATGTGAGCTTTGGAGTGAAATCTCTTGTCTTAAGGAATAAAGGAAAAAGATTCCGTCGGAGGCTCGGTGCTCTACAGGTTCAACCTTTGTACTCTATTATTGCCTCACATTCCATCTCTTGTGAAAATATATTTGATTGGCTTTTCTGCAGGTTGTTTGCCAGGACTTTCCAAGACCTCCACTAGAAAACACAATAAACTTTTTGGAAGCTGGACAACTATCTTCATTTTTCAGAAACAGTGAAC
+
A>ABAFFBFFFFGGGGGDGEFFC5FHHHHGGGHHHHHHHHG3FGHHGFBGHHHAFFHHHHHFGEEGCEGGHGEAEGFHHHHH3GHFGFFFHHGFF4FFHFHHGEHHHFHHFHHGHHGHFFHGHHHHH?FFHHHHFHHHGFHBHHGBFGGHBGGFBGHHGHGGGHFFHHGEHHGEGHFHHGAHHGFAFCDGF<FHHHEHHGHGHDG0DGFHGCHGHEGFCGGHGFHHFF0B9BFGGGGGGGFF/FFGFGG00
@M03495:530:000000000-LYBTV:1:2107:16703:25458 1:N:0:CTGGAGTA+AACCGAAC
GTCAGCATGTGAGCTTTGGTCCAGCCTGAGTCCTCTGGTTTATCAACGGCAAAATATAGATCGGAAGAGCACACGTCTGAACTCCAGTCACCTGGAGTAATCTCGTATGCCGTCTTCTGCTTGAAAAAAAAAAAAATAACAAATCGAGCGTGACATCAAACTAAGTATATCCAGTAAAATCTAATCAACAGATCTACTGTCACATCACCCTTATCGTACATGCATTGACACGTAGAAGACGCCATCGAAGT
+
CBCCDFFFFFFFGGGGGGGGGGHHHGHHHHHHHHHHHHHHHHHHHHHGGGGGHHHHHHHHHHHGGGGHHHHHHHGHHHGHHHGHHHHHHHHHHHHHHHHHHHHFGFGHHHHGEGHGHHHHHHHHHHHHGGGG?//<0<1111011.0<.-.<..11<000<:1001111111:011111101111010/0//1011110111111000/../011./...11001101110../..11</.--..0.//..
@M03495:530:000000000-LYBTV:1:2107:24194:25465 1:N:0:CTGGAGTA+AACCGAAC
GTCAGCATGTGAGCTTTGGAATTAGTAAATTCGTTGACGACAGAAGGAGCAAGATAACGACCACAGGGAGGGTGGTTTATCAACGGCAAAATATAGATCGGAAGAGCACACGTCTGAACTCCAGTCACCTGGAGTAATCTCGTATGCCGTCTTCTGCTTGAAAAAAAAAAATATATTGGACTCAGGCTATAATTTTTATGTCCTTAGATGGTAGTGATCTGTGCCAATGAGGTGGACGCACGTAAGTAAGT
+
BBABBFFFFDFFGGGGGGGGGFHHHHGHHHGHGHHHHGGGGCGHHHHHHHHFHHHHHHGGGGGGHHHGFGGGEGGEFHHHBHHHGGGC@GHGHHHFHHHHGGGGGHHHHHFDFHHGHGEBGHHHHFFBDHHFHHF<?11FDFFDBHGHF?-GFFFFDHHFHHDGHGGGCGA.00000000/0/;0//C000090;00.000000;00/;//;:/:/99///////////////.../-9;--.9..////;
@M03495:530:000000000-LYBTV:1:2107:18276:25487 1:N:0:CTGGAGTA+AACCGAAC
GTCAGCATGTGAGCTTTGGACTCCTGACTGGTTTATCAACGGCAAAATATAGATCGGAAGAGCACACGTCTGAACTCCAGTCACCTGGAGTAATCTCGTATGCCGTCTTCTGCTTGAAAAAAAAAAAAAATATCTGATGGAGAAACGAAAGCAAATACAGCATGTGGCTAGGTGAAAGAGCTCCAACAATGGCATGTTCACACACAAAGTACATGCCTAAAGTCATATTGTCACTGGCATGGTAAGCACTT
+
CCCCDFFFFFFFGGGGGGGGGGHHHHHHHHHHHHHHHHHHGGGGGHHHHHHHHHHHGGGGHHHHHHHGHHHGHHHHHHHHGGBGHHHHHHHHHGDGHHGGHHHHGGGHGHHHHHHHHHHHHGGGF@<</<=111111111001010...../</00=0<00/000<0..0..00000;///00000:.9000//0.0000000...../000000000000:000000;0000000/.;;..000000/00
@M03495:530:000000000-LYBTV:1:2107:25250:25490 1:N:0:CTGGAGTA+AACCGAAC
GTCAGCATGTGAGCTTTGGAGTGAAATCTCTTGTCTTAAGGAATAAAGGAAAAAGATTCCGTCGGAGGCTCGGTGCTCTACAGTTTCAACCTTTGTACTCTATTATTTCCTCACATTCCATCTCTTGTGAAAATATATTTGATTAGCTTTTCTGCAGGTTGTTTGCCAGGACTTTCCAAGACCTCCACTAGAAAACACAATAAACTTTTTGGAAGCTGGACAACTATCTTCATTTTTCAGAAACAGTGAAC
+
AAAA11D1FDFFDFD1BDF111BB3DAEEFBDBEGDGFFHHG01F1EF1GF0A0//B1AD0F0/E/AEC/FE/FA/G1DED@12222221BG11GGDE@GHGH2FGD22B11B/>2FD2FGFGGGGHHEF2><1BGGHEHBFH22BBGF1B2F2121C0FHFCC0F11F/?/<1DGGBD1FCCCGECG1<1<=<00<0..<=0000=0<D<@/=/.<CBGF0CCCB0<CCFFG0;;;/0;FBBB/9;0900
@M03495:530:000000000-LYBTV:1:2107:25269:25523 1:N:0:CTGGAGTA+AACCGAAC
GTCAGCATGTGAGCTTTGGAGTGAAATCTCTTGTCTTAAGGAATAAAGGAAAAAGATTCCGTCGGAGGCTCGGTGCTCTACAGGTTCAACCTTTGTACTCTATTATTGCCTCACATTCCATCTCTTGTGAAAATATATTTGATTGGCTTTTCTGCAGGTTGTTTGCCAGGACTTTCCAAGACCTCCACTAGAAAACATCATAAACTTTTTGGCAGCTGGCCAACTATCTTCATTTTTCATAAACAGTGAAC
+
11>AA11BFF3B1BFGGGGCGFFF3ABFBFHHHHHHHGDGH1CGFEDDG0FBFFEFEGFDGEFAE?EF/FGEGGGEGFGHGHBCE11@GHEGHHHHGHHEB1G2BF211BGCG>BGHF2FG>FGGHHFHF2F1FHGFFHFFGFBGHBCH0F>F2BB1F@DCBGHH1FHHH//F1DG1?FGFGGHHEHHFCGD<F00F00<=00=<0=G0DCC/::E/CC../CCGBB00BB00099C/;00;BBBFFBF00
@M03495:530:000000000-LYBTV:1:2107:13663:25531 1:N:0:CTGGAGTA+AACCGAAC
GTCAGCATGTGAGCTTTGGACTCCTGACTGGTTTATCAACGGCAAAATATAGATCGGAAGAGCACACGTCTGAACTCCAGTCACCTGGAGTAATCTCGTATGCCGTCTTCTGCTTGAAAAAAAAAAAAATACAAGATATTATTAAACATTGTATGCATAAATTTAAATCACAACAACAGTATGCTTAATCGGGCTGTCTGTACCAATGTAAGTTGCATAACCTTGAGATTGAGTGCTACAGATGTGTGATG
+
A>A?AFFFFFFFGGGGGGGGGFHHHHHHHHHHHHHHHHGHGFGGGHHHHHHHHHHHGGFGHGHHHHHGGHHGGHHHHHHHGGGHHHHHCGFFG4@BGFFGHHGHGECFGFGHGHGHHGHHHEEGGG///011?11011111111111=11<11111000<0=00000000/00<.:../0;000000000..9-9..0900000009/0090;0;00000//0090/.:/9//9;/////////9//./9/
@M03495:530:000000000-LYBTV:1:2107:20393:25549 1:N:0:CTGGAGTA+AACCGAAC
GTCAGCATGTGAGCTTTGGAGTGAAATCTCTTGTCTTAAGGAATAAAGGAAAAAGATTCCGTCGGAGGCTCGGTGCTCTACAGGTTCAACCTTTGTACTCTATTATTGCCTCACATTCCATCTCTTGTGAAAATATATTTGATTGGCTTTTCTGCAGGTTGTTTGCCAGGACCGTGATTGCTGGAGCAGGTATGATATAATTCTAGGATTTGACAGATGAATAATTTACATATATATCTAACTTTGATAGC
+
CCCDCFFFFFFFGGGGGGGGGGHHHHHHHHHHHHHHHHHHHHHHHHHHHHHHHHGGHIHIHHHGGGGGGHHGGGGGGHHHHHHHHHHHHHHHHHHHHHHHHHHHHHHHHHHHGHHHHHHHHHHHHHHHHHHHHHHHHHHHHFHHHHHHHHHHHHHHGHHHHGHHHGHHGHHHHGEHGHFHHHHGFHHHHHHHHHHHHHHGHHHHHHHEHHHHHHGBHHHG:CGHHHCFHGGHHHHHHGGGGGGGGFGGGE;
@M03495:530:000000000-LYBTV:1:2107:13237:25555 1:N:0:CTGGAGTA+AACCGAAC
GTCAGCATGTGAGCTTTGGAGTGAAATCTCTTGTCTTAAGGAATAAAGGAAAAAGATTCCGTCGGAGGCTCGGTGCTCTACAGGTTCAACCTTTGTACTCTATTATTGCCTCACATTCCATCTCTTGTGAAAATATATTTGATTGGCTTTTCTGCAGGTTGTTTGCCAGGACTTTCCAAGACCTCCACTAGAAAACACAATAAACTTTTTGGAAGCTGGACAACTATCTTCATTTTTCAGAAACAGTGAAC
+
CCCCCFFFFFFFGGGGGGGGGGHHHHHHHHHHHHHHHHHHHHHHHHHHHFHHHHGGHIHHHHHGGGGGGHHGGGGGHHHHHHGHHHHHHHHHHHHHHHHHHHHHHHHHHHHHHHHHGHHHHHHHHHHHHHHHHHHHHHHHHHHHHHHHHHHHHHHHHHHHHGHHHHHHHHGHHHHHHG?GGHHHGHHHHHHBGGHHHHGGHGHHHHHHHHGGGHGHHHHHHGHHHHCGHHGGGGGGGGGFGFGGGGFGGG0
@M03495:530:000000000-LYBTV:1:2107:13438:25573 1:N:0:CTGGAGTA+AACCGAAC
GTCAGCATGTGAGCTTTGGAGTGAAATCTCTTGTCTTAAGGAATAAAGGAAAAAGATTCCGTCGGAGGCTCGGTGCTCTACAGGTTCAACCTTTGTACTCTATTATTGCCTCACATTCCATCTCTTGTGAAAATATATTTGATTGGCTTTTCTGCAGGTTGTTTGCCAGGACTTTCCAAGACCTCCACTAGAAAACACAATAAACTTTTTGGAAGCTGGACAACTATCTTCATTTTTCAGAAACAGTGAAC
+
A>AAAFFFFFFFGGGGGGGGGGHHHHFFHHHHHHHHHHHHHFFHHHHHHHHHHHGFFHHHHHHGGGG?FHHGGGGGFHGHHHHGGHHHFHHHHHHHHGGHHHHHHHEGFFHHHHHHHHGHHHHHHHHGHGHHHHHHHHHHGHHHH0GHHHHHHGHHGAFGHGHHHHHGHHHHGHHHHGGHEBFHHHHHHHHHH1CGFFGCGGHFGHGHHHCCGFHAGHFHHGHGGHFFHHGGGGGGGGGGFF/:FGGFFG0
@M03495:530:000000000-LYBTV:1:2107:24109:25576 1:N:0:CTGGAGTA+AACCGAAC
GTCAGCATGTGAGCTTTGGATTAGTAAATTCGTTGACGACAGAAGGAGCAAGATAACGACCACAGGGAGGGTGGTTTATCAACGGCAAAATATAGATCGGAAGAGCACACGTCTGAACTCCAGTCACCTGGAGTAATCTCGTATGCCGTCTTCTGCTTGAAAAAAAAAAAAACATAATAATGAACAAGAGTGGTACATAATCATATATGCGTATCAGTATATAGACAACTTGAGATAGCTGGCGCAGTGAT
+
BABBBFFFFFFFGGGGGGGGGGHHHHHHHHHGHHHHHGGGGGHHHHHHHHHHHHHHHGEGGGHHHHGGGGGEFGGGHHHHHHGFGGGGHHHHHHHHHHGGGGGHHGHHHHGGHFGHHEHHHHHHHHHHFFHHHHHFF1FGHGGHHGHGGG0FHHHHHHHHHG0GGCCCF;9-..000;00000;00//9.00./9//://://;//////...;.////////;9//../;///.////9/..-.--.///
@M03495:530:000000000-LYBTV:1:2107:14993:25613 1:N:0:CTGGAGTA+AACCGAAC
GTCAGCATGTGAGCTTTGGAGTGAAATCTCTTGTCTTAAGGAATAAAGGAAAAAGATTCCGTCGGAGGCTCGGTGCTCTACAGGTTCAACCTTTGTACTCTATTATTGCCTCACATTCCATCTCTTGTGAAAATATATTTGATTGGCTTTTCTGCAGGTTGTTTGCCAGGAAGGTCGTGATTGCTGGAGCAGGTATGATATAATTCTAGGATTTGACAGATGAATAATTTACATATATATCTAACTTTGAT
+
CCCDDFFFFFFFGGGGGGGGGGHHHHHHHHHHHHHHHHHHHHHHHHHHHHHHHHGGHIIHHGHGGGGGGHHGGGGGHHHHHHHHHHHHHHHHHHHHHHHHHHHHHHHHHHHHHHHHHHHHHHHHHHHHGHHHHHHHHHHHHHHHHHHHHHHHHHHHHHHHHGHHHHHHHHHHHGHHGGGGHHHHHHHHHHHHHGHHHHHHHHFHHHHHHFHHHHHHHFHHHHG<GHCGHHHHFHHHHGGGGGGGGGGGGG0
@M03495:530:000000000-LYBTV:1:2107:24808:25613 1:N:0:CTGGAGTA+AACCGAAC
GTCAGCATGTGAGCTTTGGTCCAGCCTGAGTCCTGGTTTATCAACGGCAAAATATAGATCGGAAGAGCACACGTCTGAACTCCAGTCACCTGGAGTAATCTCGTATGCCGTCTTCTGCTTGAAAAAAAAAAACAGACATCGTAAAAGATGAGTACAATAACAGTCCTTTATTTCAGTATAACTGTAACTCTCATCGTTATCACAACACATACTTGGTCCAAAAGCCGATTCGTAGACCTACCTGCAGTGCC
+
BBBBBFFFFFFFGGGGGGGGGGHHHGHHFHHHHHGHHHHHHHFHHGGGGGHFHHHFHHHGHGGGGHHHHHGGGHHGGHHHHH33FGHHHHGHHFHHHHHGHHHGEGHGHGEFGEGHGHHGHGHHHHGGG@D//?000011//00.>1.111>1111<10000000000000=0000=000000000000;00000/....00000;...:00000000:000./..:--.;.;...9////.//../////
@M03495:530:000000000-LYBTV:1:2107:22818:25614 1:N:0:CTGGAGTA+AACCGAAC
GTCAGCATGTGAGCTTTGGAGTGAAATCTCTTGTCTTAAGGAATAAAGGAAAAAGATTCCGTCGGAGGCTCGGTGCTCTACAGGTTCAACCTTTGTACTCTATTATTGCCTCACATTCCATCTCTTGTGAAAATATATTTGATTGGCTTTTCTGCAGGTTGTTTGCCAGGACTTTCCAAGACCTCCACTAGAAAACACAATAAACTTTTTGGAAGCTGGACAACTATCTTCATTTTTCAGAAACAGTGAAC
+
CCCACFFFFFFFGGGGGGGGGGHHHHHHHHHHHHHHHHHHHGHHHHHHHHHHHHGGHIHHHFHGGGGGGHHGGGGGHHHHHHFHHHHFGHGHHHHGHHHHHHHHHHHHHHHHHHHHHHHHHGHHHHHHHHHHFGHHHHHHHFHHHHHGHHHHHHHHHHHHHGHHHHHHHFGEHGFHHG=GHFHHHHFHGHFDGHFHHHHGGDGHFHHHHHGGHFHHHHHHHHGHHHBFHHGGGFGGGGGGGFGGGFBFFGF
@M03495:530:000000000-LYBTV:1:2107:14392:25687 1:N:0:CTGGAGTA+AACCGAAC
GTCAGCATGTGAGCTTTGGAGTGAAATCTCTTGTCTTAAGGAATAAAGGAAAAAGATTCCGTCGGAGGCTCGGTGCTCTACAGGTTCAACCTTTGTACTCTATTATTGCCTCACATTCCATCTCTTGTGAAAATATATTTGATTGGCTTTTCTGCAGGTTGTTTGCCAGGACAGGTCGTGATTGCTGGAGCAGGTATGATATAATTCTAGGATTTGACAGATGAATAATTTACATATATATCTAACTTTGA
+
CCCCCFFFFFFFGGGGGGGGGGHHHHHHGHHHHHHHHHHHHHHHHHHHHHHHHHGGHIIIHHHGGGGGGHHGGGGGHHHHHHHHHHHHHHGHHHHHHHHHHHHHHHHHHHHHHGHHHHHHHHHHHHHHHHHHHHHHHHHHHHHHHHHHHGHHHHHHHHGHHGGHHHHHHHHHHGGHHGDFHHHHGHHHHHGGCHHFHHHHHHGHFHHGBDFHGHHHHHHGFFHC;C=CGHHHHHHHGGGGGGFFGGGGGG0
@M03495:530:000000000-LYBTV:1:2107:24545:25714 1:N:0:CTGGAGTA+AACCGAAC
GTCAGCATGTGAGCTTTGGTCCAGCCTGAGTCCCTGGTTTATCAACGGCAAAATATAGATCGGAAGAGCACACGTCTGAACTCCAGTCACCTGGAGTAATCTCGTATGCCGTCTTCTGCTTGAAAAAAAAAAAATTGCTAGAGTGATTGAGAGGTAAGCATAATTACTGGTGTATCGATGAACTGCGTAGATATCGGGTGTAATACCGGATCTGACATCGTACATCTGGGCAGAGACCGTGCATTAGGAGT
+
CBBCCFFFFFFFGGGGGGGEGGHHHGHHHHFHHHHHHHHHHHHHHHGGGGGEHHHHHHHHHHGEGGHHHGHHHGHHHGHHHH@FGHHHHGHHHHHA@FHHFHHHGGHFFHGFGFGHFFGHHHHHHHFED@/<//<1111<11>11111111>1.><<0000000000=0/=/.000..:00;00;<.:.-.0;;0.--.--000900.--.-/////:/.....:///;.........-:...//;////9
@M03495:530:000000000-LYBTV:1:2107:18893:25762 1:N:0:CTGGAGTA+AACCGAAC
GTCAGCATGTGAGCTTTGGTCCAGCCTGAGTCCTCTGGTTTATCAACGGCAAAATATAGATCGGAAGAGCACACGTCTGAACTCCAGTCACCTGGAGTAATCTCGTATGCCGTCTTCTGCTTGAAAAAAAAAAATACAAAATCGTATGCCGTCTGTTTACTGTACTTGACAACTAACATTCCCATTCACTGTACGACTGAAGCACACAATAGTATTGTGCTCACGAAGAATCACCTACATACCCTCTCGAG
+
CCCCCFFFFFFFGGGGGGGGGGHHHGHHHHFHHHHHHGHHHHHHHHHGGGGGHHHHHHHHHHHGGGGHHHHHHHGGHHGHFG5BGHHHHHHHHHHGHHHGGFHFHGDHHHHGGGHGHHHHHGHHHHHA?DD?FD0=111??11/.00011-<<0.000000=<=000000<=.000000000000;:0000<00...:.:00009/.:.00090000;0090099....::000/09/0900/00.//.0.
@M03495:530:000000000-LYBTV:1:2107:11296:25789 1:N:0:CTGGAGTA+AACCGAAC
GTCAGCATGTGAGCTTTGGAGTGAAATCTCTTGTCTTAAGGAATAAAGGAAAAAGATTCCGTCGGAGGCTCGGTGCTCTACAGGTTCAACCTTTGTACTCTATTATTGCCTCACATTCCATCTCTTGTGAAAATATATTTGATTGGCTTTTCTGCAGGTTGTTTGCCAGGACTTTCCAAGACCTCCACTAGAAAACACAATAAACTTTTTGGAAGCTGGACAACTATCTTCATTTTTCAGAAACAGTGAAC
+
BBABCFFFFFFFGGGGGGGGGGHHHHHHHHHHHHHHHHHHHHHHHHHHHHHHHHGGHIHHHGHGGGGGGHHGGGGGHHHHHHHHHHHHHHHHHHHHHHHHHHHHHHHHHHHHHHHHHHHHHHHHHHHHHFHHHHHHHHHHHFHHHFHHHHHHHHGGHHHHHGHHHHHHHHHHHHGHHG=FFGHHHHHHHEHHH=GHHGFEFFFGHFHHHHGGEGFAGFBFFFHHHEGHGHGGGGFGGGFGGFFGGGFGGGB
@M03495:530:000000000-LYBTV:1:2107:16843:25804 1:N:0:CTGGAGTA+AACCGAAC
GTCAGCATGTGAGCTTTGGAGTGAAATCTCTTGTCTTAAGGAATAAAGGAAAAAGATTCCGTCGGAGGCTCGGTGCTCTACAGGTTCAACCTTTGTACTCTATTATTGCCTCACATTCCATCTCTTGTGAAAATATATTTGATTGGCTTTTCTGCAGGTTGTTTGCCAGGACCAGGTCGTGATTGCTGGAGCAGGTATGATATAATTCTAGGATTTGACAGATGAATAATTTACATATATATCTAACTTTG
+
CBCCCFFFFFFFGGGGGGGGGGHHHHHHHHHHHHHHHHHHHHHHHHHHHHHHHHGGHHHHHEHGGGGGGGHGGEEFHHHHHHBGHHHHHHHHHHHGGHHHHGHHHHHGHHHHHHHHHHHHHHHHHHHGHHHHHHHHHHHHHHHHHHGHHHHHHGHHHHHHFDHHHHHHHGHHHHHGHHGFGGHHHHHHHGHFGHH<GHHGHHHHHHHHHHHHBGHGHHHHGFHGHFCHGHHHHHGGGGGGGGGGGGGGGG0
@M03495:530:000000000-LYBTV:1:2107:18746:25830 1:N:0:CTGGAGTA+AACCGAAC
GTCAGCATGTGAGCTTTGGAGTGAAATCTCTTGTCTTAAGGAATAAAGGAAAAAGATTCCGTCGGAGGCTCGGTGCTCTACAGGTTCAACCTTTGTACTCTATTATTGCCTCACATTCCATCTCTTGTGAAAATATATTTGATTGGCTTTTCTGCAGGTTGTTTGCCAGGACCAGGTCGTGATTGCTGGAGCAGGTATGATATAATTCTAGGATTTGACAGATGAATAATTTACATATATATCTAACTTTG
+
BBBCCFFFFFFFGGGGGGGGGGHHHHHHHHHHHHHHHHHHHHHHHHHHGHHHHHGGHHHIHHHGGGGGGHHGGEFGHHHHHHHHHHHHHHHHHHHHHHHHHHHHHHHHHHHHHHHHHHHHHHHHHHHHHHHHHHHHHHHHHHHHHHHHHHHHHHHHHHHHHGHHHHHHHHGHHHHGFGGGGHHHHHHHHHGHHHH<GFHGGHHHGHHHHHGHEHHHHGHHHFHHHCGGCGHHHHEGGGGGGFGGGGGGGG0
@M03495:530:000000000-LYBTV:1:2107:16382:25835 1:N:0:CTGGAGTA+AACCGAAC
GTCAGCATGTGAGCTTTGGAATTAGCTGGTTTATCAACGGCAAAATATAGATCGGAAGAGCACACGTCTGAACTCCAGTCACCTGGAGTAATCTCGTATGCCGTCTTCTGCTTGAAAAAAAAAAAAAAGAAAATAAGAATAGCTAGTGTTGTCGACAATTCACCAGAAATTACATCTAGCGAATAAACCGAAGACGGTGACGTGAGACTCTACACCAATACCAGACGGTATGGAGTTGTAGCCGAAGACAT
+
CCCCDFFFFFFFGGGGGGGGGGHHHHHHHGHHHHHHHHGGGGGHHHHHHHHHHHGGGGHGHHHHHGHHHGHHHHHHHHHHHHHHHHHHFHHHHHHHGGHHHHGGGHGHHHHHHHHHHHHGGGGC>/////00>1>1111111>111<111./=..-.-0111:00../011011111111----<110/----./.....0.....1<000111//..000000..-.9..0<:/0/11<110.---.//1
@M03495:530:000000000-LYBTV:1:2107:12045:25847 1:N:0:CTGGAGTA+AACCGAAC
GTCAGCATGTGAGCTTTGGAGTGAAATCTCTTGTCTTAAGGAATAAAGGAAAAAGATTCCGTCGGAGGCTCGGTGCTCTACAGGTTCAACCTTTGTACTCTATTATTGCCTCACATTCCATCTCTTGTGAAAATATATTTGATTGGCTTTTCTGCAGGTTGTTTGCCAGGACTTTCCAAGACCTCCACTAGAAAACACAATAAACTTTTTGGAAGCTGGACAACTATCTTCATTTTTCAGAAACAGTGAAC
+
CBCCCFFFFFFFGGGGGGGGGGHHHHHHHGHHHHHHHHGHHHHHHHHHHHHHHGGGHHGHHGHGGGGGGHHGGGGGHHHHHHHHHHHHHHHHHHHGHHHHHHHHHHHHHHHHHHHHHHHHHHHHHHHHHHHHHGHHHHHHHFHHHHHHHHHHHHHHFGHHHGHHHGHHHHHHHHHHHGDFFHHHHHHHHHHBHFHHGHHGHHHGHHHHHHGFFCGEGFHFHHHHHHGHHHGGGGFGGGFGEFGGGGFGGGB
@M03495:530:000000000-LYBTV:1:2107:20412:25878 1:N:0:CTGGAGTA+AACCGAAC
GTCAGCATGTGAGCTTTGGACTCCTGACTGGTTTATCAACGGCAAAATATAGATCGGAAGAGCACACGTCTGAACTCCAGTCACCTGGAGTAATCTCGTATGCCGTCTTCTGCTTGAAAAAAAAAAAAATAAACAACACAGTATAATAATGTACGTGCATCTGTACATATAAGTTATGGTAAACACACAACTGAAGGCCCTCTGACTGGTGTACATGTGTCATTACTACAGCACTAAGAACTCTCAGCACC
+
CCCCDFFFFFFFGGGGGGGGGGHHHHHHHHHGHHHHHHHHGGGGGHHHHHHHHHHHGGGGHHHHHHHGHHHGHHHHHHHHGHFGHHHHHHHHHGFHHHGGHHHHGFEHGHHHHHHHHHHHHGEDFB///011111/<...0<11=111111><0.//..000000=0000000000000000000.....:0/0090...../00000.0/.0000000000000;000:00/.00000;/00:00;00..
@M03495:530:000000000-LYBTV:1:2107:17723:25878 1:N:0:CTGGAGTA+AACCGAAC
GTCAGCATGTGAGCTTTGGAGTGAAATCTCTTGTCTTAAGGAATAAAGGAAAAAGATTCCGTCGGAGGCTCGGTGCTCTACAGGTTCAACCTTTGTACTCTATTATTGCCTCACATTCCATCTCTTGTGAAAATATATTTGATTGGCTTTTCTGCAGGTTGTTTGCCAGGACCAGGTCGTGATTGCTGGAGCAGGTATGATATAATTCTAGGATTTGACAGATGAATAATTTACATATATATCTAACTTTG
+
BABBBFFFFFFFGGGGGGGGGGHHHHHHHHHHHHHHHHHHHHHHHHHHHHHHHHGGHHHHHGHGGGGGGHHGGGGGHHHHHHCFHHHHHHHHHHHHHHHHHHHHHHHHHHHHGHHHHHHHHHHHHHHHHHHHHHHHHHHHHHGHHHHHHHHHHHHHHHHHHGHHHHHHHHHHHHHGHGCGGHHHHHGHGHGFGHHGHHHHHHHHHGHHHHFFFHHHHHHHHHHHHCCGHHHHHGGGGGGGGG0;FFGFFGB
@M03495:530:000000000-LYBTV:1:2107:23917:25879 1:N:0:CTGGAGTA+AACCGAAC
GTCAGCATGTGAGCTTTGGTCCAGCCTGAGTCCTGGTTTATCAACGGCAAAATATAGATCGGAAGAGCACACGTCTGAACTCCAGTCACCTGGAGTAATCTCGTATGCCGTCTTCTGCTTGAAAAAAAAAAAAACACAATCACACGTGTCACCGGGCGCTAGGAGCAACGGCAGTACTGAGATCCAGGACAGCATTATCAGGCGTGACGTACACAGACACAATGCATGTGCGTCACTGGTCTGCGTGTATC
+
AAABBFFFFFFFGGFGGGGFGGFHHGHHHHFGHGHHHHHHHHHHHGGGGGHGHGGHHEHHHGGGGEHHHHHHGGHFCGGGEFGGHHHGHHGHHHHGFBB4FHHGGHHHFG>EGGHHGHFHHFHHHGEDFC/@CA?G0..1>1111-../<000<-------..0/../.-----/000;;0000//9;......//;//;///-.9...9;A.//./..9../////////..-..//./////-..:.//
@M03495:530:000000000-LYBTV:1:2107:23766:25904 1:N:0:CTGGAGTA+AACCGAAC
GTCAGCATGTGAGCTTTGGAGTGAAATCTCTTGTCTTAAGGAATAAAGGAAAAAGATTCCGTCGGAGGCTCGGTGCTCTACAGGTTCAACCTTTGTACTCTATTATTGCCTCACATTCCATCTCTTGTGAAAATATATTTGATTGGCTTTTCTGCAGGTTGTTTGCCAGGACTTTCCAAGACCTCCACTAGAAAACACAATAAACTTTTTGGAAGCTGGACAACTATCTTCATTTTTCAGAAACAGTGAAC
+
CCCCCFFFFFFFGGGGGGGGGGHHHHHHHHHHHHHHHHHHGHHHHHHHHHHGHHGEHHHHHHHGGGGGGHHGGGGGHHHHHHHHHHHHHHHHHHHHHHHHHHHHGHHHHHHHHHHHHHHGHHHHHHHHHHHHHGHHHHHHHFHHHHHHHHHFHDGHHHHHFGHHHHHHHHHHHHHHHHHHHHHFHHHHHGHDGHHHHHEEGDGHHHHHHHGGFGHHHHHHHHHHHHFHHHGGGGGGFBFGFFGGGG;BGG0
@M03495:530:000000000-LYBTV:1:2107:10721:25907 1:N:0:CTGGAGTA+AACCGAAC
GTCAGCATGTGAGCTTTGGAGTGAAATCTCTTGTCTTAAGGAATAAAAGAAAAAGATTCCGTCGGAGGCTCGGTGCTCTACAGGTTCAACCTTTGTACTCTATTATTGCCTCACATTCCATCTCTTGTGAAAATATATTTGATTGGCTTTTCTGCAGGTTGTTTGCCAGGACTTTCCAAGACCTCCACTAGAAAACACAATAAACTTTTTGGAAGCTGGACAACTATCTTCATTTTTCAGAAACAGTGAAC
+
BBBBBFFFFFFFGGGGGGGGGGHHHHHHHHHHHHHHHHHHHHHHHHH5FFHHHHGGHHHHHHHGGGGGGHHGGGGGHHHHHHHHHHHHHHHHHHHHHHHHHHHHHHHHHHHHHHHHHHHHHHHHHHHHHHHHHHHHHHHHHFHHHFHHHHHHHHHHHHHHGGHHHHHHHEGHHHHHGHFHFFHHHHHGHHGHDFHHHHHGGDDGHHHHHHGGGHHEGHGHHGHHHHGFHGGGGGGGGFFFEFFGGG0BBF0
@M03495:530:000000000-LYBTV:1:2107:12915:25993 1:N:0:CTGGAGTA+AACCGAAC
GTCAGCATGTGAGCTTTGGTTTATCAAAGGCAAAATATAGATCGGAAGAGCACACGTCTGAACTCCAGTCACCTGGAGTAATCTCGTATGCCGTCTTCTGCTTGAAAAAAAAAAACAGAGTGCAATCCGAGGCACCGCGCTAGGAACGGGGGTCGCCACGGCACAGATGGAGTGCGGTAGCGGTGCGCAGCGATCGGTGTTTGGGGGTGACATGCACATAAAGTGGGCTGCACGATCATGGCGTGGAGAAA
+
BBABBFBFFBFDGGGGGGGAAGHHHHFHHGHFGHFEGGHHHGFHGDGDHHGCFHHGEGHGFHHHHFHHHHGHHHHH2ABF5D5@GGFEBEFHE?@ECFFGF43FGFGHAEGE//<//B00111B1210//<//?0<//->--<<<D....---.-;9..--9--;9;////:/;:-99.9/;9.-----99--..-..9.../.9----.//////;//://////...;./9.....;//9-.-9.././
@M03495:530:000000000-LYBTV:1:2107:11322:26003 1:N:0:CTGGAGTA+AACCGAAC
GTCAGCATGTGAGCTTTGGTCCGCCTGAGTCCCTGGTTTATCAACGGCAAAATATAGATCGGAAGAGCACACGTCTGAACTCCAGTCACCTGGAGTAATCTCGTATGCCGTCTTCTGCTTGAAAAAAAAAAAATAAACAAGAATATGAACTTCGGACTGTATTCACTTAAGAGACTAAACACTGATCACAGACACGTATAAGTTAGTCGTTCACAACCTAACATTATGTCTTCGATGTCATGTCTACATGC
+
CCCCCFFFFFFFGGGGGGGGGGGGGGHHHHHHHHHHHHHHHHHHHGGGGGHHHHHHHHHHHGGGGHHHHHHHGGHHGHHHHHFGHHHHHHHHHHHGHHGFHHHGGHHHHGGGHGHHHHHHHHHHHHGGCDC>>0=>11<.<<011>1><1110...--.00000000<0<0:0/<000000.000000/000.//../<0<00000:0.<..0000../00/0000000000<..00.<0:0<00:00000
@M03495:530:000000000-LYBTV:1:2107:8669:26007 1:N:0:CTGGAGTA+AACCGAAC
GTCAGCATGTGAGCTTTGGAGTGAAATCTCTTGTCTTAAGGAATAAAGGAAAAAGATTCCGTCGGAGGCTCGGTGCTCTACAGGTTCAACCTTTGTACTCTATTATTGCCTCACATTCCATCTCTTGTGAAAATATATTTGATTGGCTTTTCTGCAGGTTGTTTGCCAGGAAGGTCGTGATTGCTGGAGCAGGTATGATATAATTCTAGGATTTGACAGATGAATAATTTACATATATATCTAACTTTGAT
+
BBBCCFFFFFFFGGGGGGGGGGHHHHHHHHHHHHHHHHHHHHHHHHHHHHHHHHGGHIHHHHHGGGGGGHHGGGGGHHHHHHHHHHHHHHHHHHHHHHHHHHHHHHHHHHHHGHHHHHHGHHHHHHHFHHHHHHHHHHHHHHHHHHGHHHHGHHGHGHHHHDHHHGHHHHHHHG?GCDGHHHHHHHHGHGHHHGHHHHHHHFHHHHHHHHBFHHHHFGHHFHGCGHCFHHHHGHHHHGGGGEGFGGGGFF0
@M03495:530:000000000-LYBTV:1:2107:23609:26031 1:N:0:CTGGAGTA+AACCGAAC
GTCAGCATGTGAGCTTTGGAGTGAAATCTCTTGTCTTAAGGAATAAAGGAAAAAGATTCCGTCGGAGGCTCGGTGCTCTACAGGTTCAACCTTTGTACTCTATTATTGCCTCACATTCCATCTCTTGTGAAAATATATTTGATTGGCTTTTCTGCAGGTTGTTTGCCAGGACTTTCCAAGACCTCCACTAGAAAACACAATAAACTTTTTGGAAGCTGGACAACTATCTTCATTTTTCAGACACAGTGAAC
+
BBBBBFFBFFFFFBFGGGGGCGFHFFHHHGFHGHFHHHHHHHFHHHHHHEHHHEEFHHGHHEGEGCGEEHHGGEF?GF5DHB3FFGFGFGHHGHGHFHHHGHHHHGHHFHHHHHHHHHHFGHHHHHHHHHHH3FGHHEEFHDGGGFHHFHGFGDGGGFFFGDGGGFGFFEHHHG1FFF1FCCGGGAGHHHHHHBFFEAAEG<GGGFGGGHDGHGFEGHHFHGHHHGHGGHFGG0FGFGGEF/:FF?90090
@M03495:530:000000000-LYBTV:1:2107:10818:26057 1:N:0:CTGGAGTA+AACCGAAC
GTCAGCATGTGAGCTTTGGAGGGCAAGAAGTGGTTGTGACATTGCATGGCAGCTAGAGCCAACTGGTTTATCAACGGCAAAATATAGATCGGAAGAGCACACGTCTGAACTCCAGTCACCTGGAGTAATCTCGTATGCCGTCTTCTGCTTGAAAAAAAAAAAAACCTAAAACAGTATTCACACTCATTACTCTCCTTGTCCAAGAGGCACAATCAGTGATACGCTCAGTATTATATCTCGTGCGTGGAGAC
+
BACAAFFFFFFFGGGGGGGGGGGGGGGHHHGHHHGGGGHHHHHHHHHHHHHGGHHHHHHHHHGHHHHHHHHHHHHGGGGGHHHHGHHHHHHGGGGHHHHHHHGHHHGHHHHHHHHHHHHHHHHHHGHHHGHHHGGHHHHGGGHGHHHHHHHFGHGHFGFG@<--../00000./000000000///000000;0/00;900000......//99000;0000;..../0000000000;.;.9-..-..0.
@M03495:530:000000000-LYBTV:1:2107:24098:26102 1:N:0:CTGGAGTA+AACCGAAC
GTCAGCATGTGAGCTTTGGAGTGAAATCTCTTGTCTTAAGGAATAAAGGAAAAAGATTCCGTCGGAGGCTCGGTGCTCTACAGGTTCAACCTTTGTACTCTATTATTGCCTCACATTCCATCTCTTGTGAAAATATATTTGATTGGCTTTTCTGCAGGTTGTTTGCCAGGACAGGTCGTGATTGCTGGAGCAGGTATGATATAATTCTAGGATTTGACAGATGAATAATTTACATATATATCTAACTTTGA
+
BBBBBFFFFFFFGGGGGGGGGCGGFHAGHFHHHHHHHHGHHGGHHHBFHFGHHHGGHHHHHHHGC0EEFAGFGEGCFFHGFH3EHHGHHFHHHHGHHGHHGHHHHGHFHHHHEEFGHBGGHHHHHHHFGGF4BGGBGGGHH4GFHHHHHHH3FFFHHHHHHGAGHFHHGGEHHF/FGDGGGFGHFFHGHHFFFHHDGGDGHHDDDGDHHFFFHHHHBC0BBGHH0G;<;GFFHFHCF9FGGFFBFFGGGG0
@M03495:530:000000000-LYBTV:1:2107:9400:26103 1:N:0:CTGGAGTA+AACCGAAC
GTCAGCATGTGAGCTTTGGTCCAGCCTGAGTCCTGGTTTATCAACGGCAAAATATAGATCGGAAGAGCACACGTCTGAACTCCAGTCACCTGGAGTAATCTCGTATGCCGTCTTCTGCTTGAAAAAAAAAAAAAACATTGAACTACAAAGTTATAGCGAACAGAAAGAATATAAGACAAGCGATGACGTAGATAACTTAGACTAAAGAAGAGAAGTCATAAGACGTGATGGCAAGTAACAACACGAAGAGT
+
CBCCCFFFFFFFGGGGGGGGGGHHHGHHHHGHHHHHHHHHHHHHHGGGGGHHHHHHHHHHHGGGGHHHHHHHGHHHGHHHHHEHHHHHHHHHHHH@GGGFHHHGGHHHHGGGHGHHHHHHHGHHHGGGDFC<//<..1111111100<0/0000000-<---/;000/.000:0000//:.....00.....9000000900000000./0./9:0000000;0..../00:/0.900000.9..-.:..0
@M03495:530:000000000-LYBTV:1:2107:15675:26134 1:N:0:CTGGAGTA+AACCGAAC
GTCAGCATGTGAGCTTTGGATGGTTCTGGTTTATCAACGGCAAAATATAGATCGGAAGAGCACACGTCTGAACTCCAGTCACCTGGAGTAATCTCGTATGCCGTCTTCTGCTTGAAAAAAAAAAAAAAGAACAGACCGAAATAATATTATGATGCTATAAACTCATGAGATGTAAACACAACATGACAACTGCTACGATTAGATGTCATTATATACGCACAGGTATGTGGGTCTACATAGCAGGTGAAGTG
+
CCCCCFFFFFFFGGGGGGGGFGGHHFHHHGHHHHHHHHGGGGGHHHHHHHHHHHGGGGHHHHHHHGHHHGHHHHHHHHHHHHEHHHHHGHHHFHHHFGHHHHGGGHGHHHGHHHFHHHHGGG@C/>>///000000.--<-<0000<<00=000000000000:000000;0000000....;//;/00.//0000....9090000;//9///:/...--/.///////.9///////////..//////
@M03495:530:000000000-LYBTV:1:2107:8317:26143 1:N:0:CTGGAGTA+AACCGAAC
GTCAGCATGTGAGCTTTGGTCCAGCCTGAGTCCCTGGTTTATCAACGGCAAAATATAGATCGGAAGAGCACACGTCTGAACTCCAGTCACCTGGAGTAATCTCGTATGCCGTCTTCTGCTTGAAAAAAAAAAATCGATCTCAGGTAAGCACCACGAAGCTCACACATATTCTATCCAAGCGTCTTACCACAAGACAAACACATCTAGAAGTACTGGTGCATGTATTACACCTCCAACACCTATCAGATGCC
+
A3>AAFFFFFFFGGGGGGGGFGHHHGHHHGGHHHHHHHHHHHHHGHGGGGFHHHHHGHHHHHGGGGHHHHHHHGHHHGHGHHFGHHHHHHHHHGHHEGBGHHHHGGGHGHGGGHGHHHHHHHHBDGHGFG@B/01/0/0011101111<10.0..-..-0000</.0000;0000/0;0:..;..;0/00;../////....;000009000090/0/00///////;//9:9.;//9..//////////9
@M03495:530:000000000-LYBTV:1:2107:11479:26165 1:N:0:CTGGAGTA+AACCGAAC
GTCAGCATGTGAGCTTTGGACTCCTGACTGGTTTATCAACGGCAAAATATAGATCGGAAGAGCACACGTCTGAACTCCAGTCACCTGGAGTAATCTCGTATGCCGTCTTCTGCTTGAAAAAAAAAAAAAAAATATACAGAAATTGAAAGACAATATAACAAAATAAACAAAGTAAAATAAATATCTCCATTCAAAGATACAATATGAACAGATAACCTGTAAGATCACACGTTATTAGAGTATATGAGTCG
+
CBCCDFFFFFFFGGGGGGGGGGHHHHHHHHHHHHHHHHHHGGGGGHHHHHHHHHHHGGGGHHHHHHHGHHHGHHHHHHHHHHFHHHHHGHHHHGGHHHFGHHHHGGGHGHHHHHHHHHHHHGGGF@<</>-<<11<1000000000000////00000000..000000.:/000000:0000:000000000000/00:0000000::0//;00000.:0000:00/00-..:.0000000000000:0-
@M03495:530:000000000-LYBTV:1:2107:15050:26169 1:N:0:CTGGAGTA+AACCGAAC
GTCAGCATGTGAGCTTTGGTCCGCCTGAGTCCCTGGTTTATCAACGGCAAAATATAGATCGGAAGAGCACACGTCTGAACTCCAGTCACCTGGAGTAATCTCGTATGCCGTCTTCTGCTTGAAAAAAAAAAAACAAACAAACCCCCAATAATGATCCCAACGTAAACTATAATCACAGACATGAATAGTGATACGTATCAATCATATGCTCTCGTCTATCGGACCATCCTATACTACTCATATGCAACAGA
+
BABBCFFFFFFFGGGGGGGGGGGGGGHHHHHHHHHHHHHHHHHHHGGGGGHHHHHHHHHHHGGGGGHHHHHHGHHHGHHHHHGFGHHHHHHHHHHFGHHDGHHGGHHHHGGGHGHHHHHHHHHHHHGGGGC/</>.0<0<0....--./000<0000/0/..;...;;000;0000000;/0000000000900.000.00090;00000000.;..:099-.-9.00.090;000009900000000.//
@M03495:530:000000000-LYBTV:1:2107:7291:26192 1:N:0:CTGGAGTA+AACCGAAC
GTCAGCATGTGAGCTTTGGAGTGAAATCTCTTGTCTTAAGGAATAAAGGAAAAAGATTCCGTCGGAGGCTCGGTGCTCTACAGGTTCAACCTTTGTACTCTATTATTGCCTCACATTCCATCTCTTGTGAAAATATATTTGATTGGCTTTTCTGCAGGTTGTTTGCCAGGACTTTCCAAGACCTCCACTAGAAAACACAATATACTTTTTGGAAGCTGGACAACTATCTTCATTTTTCAGAAACAGTGAAC
+
AAAAABFFB@3FBG1FBGCFCG1FHGF1A3FGGGGFBG3FFHBFFHGHHBFE0GEFEGG2B1BEGGGC/FFEEAF@GBFHGGFGHEHBHHFCGBHGHHGFHHHHHHHBH1FHHHFHFFFHEGGEDGF1FE>11BFG2GBBF2BB>0GGFHHBGBFGFHGFG/FFGEGBCAGH0FFFG111?<FFHAFGHEB1F10<CCGEGG0=DGFD<DG-GGBAGH/CCG.GBFHHHHGFFB0BBFFG0;CBFFFF000
@M03495:530:000000000-LYBTV:1:2107:8279:26207 1:N:0:CTGGAGTA+AACCGAAC
GTCAGCATGTGAGCTTTGGAGTGAAATCTCTTGTCTTAAGGAATAAAGGAAAAAGATTCCGTCGGAGGCTCGGTGCTCTACAGGTTCAACCTTTGTACTCTATTATTGCCTCACATTCCATCTCTTGTGAAAATATATTTGATTGGCTTTTCTGCAGGTTGTTTGCCAGGACAGGTCGTGATTGCTGGAGCAGGTATGATATAATTCTAGGATTTGACAGATGACTAATTTACATATATATCTAACTTTGA
+
AA?AAFFFFFF31AFGGGFGG11DGFBFBGFDGFHHHHGFGBAFFHHGGH0FGFE/GHBHHGFEECCGGHGGEEF/EBGGHH1FHH1FB@FBGGDFDGGHFFHH2GFG1FGFFFBEHHE2FGFBGGFBBEB1<FGG2FGFHGFHFFGHFHD2FD1GHGFFC<FGGHHHHHHAGGEDB/><GGHHFGHEFG0FGHHFGFGDHH0DD=00D0DGGHGHFCCHFFFC0;;0:0C;GFGBF09CFFGGBBFFGF0
@M03495:530:000000000-LYBTV:1:2107:7765:26239 1:N:0:CTGGAGTA+AACCGAAC
GTCAGCATGTGAGCTTTGGAGTGAAATCTCTTGTCTTAAGGAATAAAGGAAAAAGATTCCGTCGGAGGCTCGGTGCTCTACAGGTTCAACCTTTGTACTCTATTATTGCCTCACATTCCATCTCTTGTGAAAATATATTTGATTGGCTTTTCTGCAGGTTGTTTGCCAGGACTTTCCAAGACCTCCACTAGAAAACACAATAAACTTTTTGGAAGCTGGACAACTATCTTCATTTTTCAGAAACAGTGAAC
+
CCCBCFFFFFFFGGGGGGGGGGGHHHHHHHHHHHHHHHHHHGHGHHHHHHHHHHGGHHHHHHHGGGGGGHHGGEEGHHHHHHFHHHHHHHHHGHHHHHHHHHHHHHHHHHHHGHHGHHGBGHHHHHHHHHFHHHHHHHHHHFHHHGFHHHHHHHGHHHHHHDHHGGHHF/FHHBGHHHGGFHHHHGFHHHB1FHGFHHHFG=DHHFHHHHG-CGFEHH/GHHHHHHHHHHGGGGGGFFGFGFFGGGFGFGB
@M03495:530:000000000-LYBTV:1:2107:15164:26246 1:N:0:CTGGAGTA+AACCGAAC
GTCAGCATGTGAGCTTTGGTCCAGCCTGAGTCCTGGTTTATCAACGGCAAAATATAGATCGGAAGAGCACACGTCTGAACTCCAGTCACCTGGAGTAATCTCGTATGCCGTCTTCTGCTTGAAAAAAAAAAAATAAACAAGTTAGCGTGTTTGTTACGTTATTACGCGTAGCATATAAGTTGAAAGCAACACAAAGTGTAGATGTGCACTAGAGTCTGCATATTCTCAGGTCACATCATATACAACTGCAT
+
CCCCCFFFFFFFGGGGGGGGGGHHHGHHGHGGHHHHHHHHHHHHHGGGGGHHHHHHHHHHHGGGGHHHHHHHGHHHGHHHHHGHHHHHHHHHHHHGHHHBHHHGGHHHHGGGHGHHHHHHHFHGHFGG@DG//011111/011111-...00///==.//<.000..--::.0:0000;0000;;0/0:....../000000;0000;0900;0000;00000909000/;90B00000000:0000:000
@M03495:530:000000000-LYBTV:1:2107:14819:26250 1:N:0:CTGGAGTA+AACCGAAC
GTCAGCATGTGAGCTTTGGAGTGAAATCTCTTGTCTTAAGGAATAAAGGAAAAAGATTCCGTCGGAGGCTCGGTGCTCTACAGGTTCAACCTTTGTACTCTATTATTGCCTCACATTCCATCTCTTGTGAAAATATATTTGATTGGCTTTTCTGCAGGTTGTTTGCCAGGACTTTCCAAGACCTCCACTAGAAAACACAATAAACTTTTTGGAAGCTGGACAACTATCTTCATTTTTCAGAAACAGTGAAC
+
BBBBBFFFFFFFGGGGGGGGGGHHHHHHHHGHHHHHHHHHHHFHHHHHHGHHHH?FHHHGHGHGGGGGGHHGGEEGHHHHHHEGGGHHHHHHHGHGHGHHHHGHHHGHFHHHHHHHHEHHHHFHHHHHFFHHHHHGHHHHHHHFHHHGHFHHHHGHHGHHHGGHGHHHHFFEFG1GHEGFHHHFHGGHHHHDGGHHFHGEHHDGGHHHHHGGHHFHHGCCHHHHGHCFHHGFGFGGEGGFGGFFFB;BFG0
@M03495:530:000000000-LYBTV:1:2107:15256:26265 1:N:0:CTGGAGTA+AACCGAAC
GTCAGCATGTGAGCTTTGGAGTGAAATCTCTTGTCTTAAGGAATAAAGGAAAAAGATTCCGTCGGAGGCTCGGTGCTCTACAGGTTCAACCTTTGTACTCTATTATTGCCTCACATTCCATCTCTTGTGAAAATATATTTGATTGGCTTTTCTGCAGGTTGTTTGCCAGGACTTTCCAAGACCTCCACTAGAAAACACAATAAACTTTTTGGAAGCTGGACAACTATCTTCATTTTTCAGAAACAGTGAAC
+
AAABAFFFF@5DFCGFGEBAGFGFGHGHHHHGHGGHHG6DC3AEGH5FEFHHFAE2GBAEFFCEGGCAEHHGGEFEEBFFHF3FHGHHB@EGHHH@DFGFHHHHBGHHFHFFHHHHHEFGHHHHBHHHHF4FGGHHHHFFHFGFGHHCAGHFFHDFB<GHCCEFGHFHHHHEHFHHGHFBACGGFHHHHHH1==GFHFGGG0DFFHHHHHGG/CG.CHFAGEFEHGHHHHFFFBFGFGFGGGGGFF0CBG0
@M03495:530:000000000-LYBTV:1:2107:24403:26282 1:N:0:CTGGAGTA+AACCGAAC
GTCAGCATGTGAGCTTTGGTGCCGCCCTGGTTTATCAACGGCAAAATATAGATCGGAAGAGCACACGTCTGAACTCCAGTCACCTGGAGTAATCTCGTATGCCGTCTTCTGCTTGAAAAAAAAAAACGCGCTGGCGGGCATTTCTGAAGCGTACAGCATTCTGTCCCAGATTTTTCTCGTCAGTGGCCGTAGGTCTATCCAGCACGAGTCGCTCCGTCCCCTCCGCCCTGTTCCTTTCTCTCCCTCTCTCC
+
AAAAAFBFFD@FEEDEBE1FAGH00A0AB0FEEAFADFHAAAAABFAFABG2FDFGAFGHFCB0BF/B/FF@BFH@GBG2GFB1@BF00@BFH2FGFFEF02GG>EGGEEB1>FFG1D<0C////////>A?-<CC-:?-;F00909000;9.-909900;000990;/9////////-;B--//9---;A9-/;///B////--;-99---;A9-;9;BE-:--;-9--//9;9;B/;9///99;-///9
@M03495:530:000000000-LYBTV:1:2107:13291:26285 1:N:0:CTGGAGTA+AACCGAAC
GTCAGCATGTGAGCTTTGGAATTAGTAAATTCGTTGACGACAGAAGGAGCAAGATAACGACCACAGGGAGGGTGGTTTATCAACGGCAAAATATAGATCGGAAGAGCACACGTCTGAACTCCAGTCACCTGGAGTAATCTCGTATGCCGTCTTCTGCTTGAAAAAAAAACCAAACATCACGCATTAAGAAAGATAAGATCCGGTCTCTCTGAACAAAGAGAGGTATTTAATCTCCAGTCCCAGCTTTTGCA
+
A>AABFFFDDDFFFGCFBFGGFHFHHGHFHHHGHBEGFEGGGGHGHHFHGHFHHHHHHGEGEGHHHGGAA?EGGGGGHHGHF@FE?@EEAGGGFHFGHHHGGCEHGBFHCG?FGGEHFFDGHHFFFHGFCHFFCFF11<<FG<ABC11CEGHGHFH1FGFHF0D.<<@D...;:.;0000..9990000;9//0;;00000.9--9;/9/////9.;/9..9.///////;////;99/9;/:.9//////
@M03495:530:000000000-LYBTV:1:2107:11407:26342 1:N:0:CTGGAGTA+AACCGAAC
GTCAGCATGTGAGCTTTGGAATTAGTAAATTAGAAGGAGCAAGATAACGACCACAGGGAGGGTGGTTTATCAACGGCAAAATATAGATCGGAAGAGCACACGTCTGAACTCCAGTCACCTGGAGTAATCTCGTATGCCGTCTTCTGCTTGAAAAAAAAAAATCGCAGGAGTCGACAGCGATAACCGGAGTAGTTGAAATGGAAATAAGACGAACAATCTGACCAGCATGAAAGCCAAGTAGGGAAAGGTCA
+
AA1>AC1FFFFFGGEFGD1GGGFHHEBFGFHGF3AFCGECFHHHFHGFFFEGGHGHEAFEEGEFGAACFFFFDBEEC/FHHFG@EEHF1F/AFFCFHHAGEEFFHFHHFEFHHFGHHHEGFFBG<GHH22BF?CGGFHG/>0FDDGHBGFA1F10--<A--./....-..9/9.-:-.:9.9.0/;----;/9//9//;/B/99/9B9//-@9-@99/;99B;/--;/;//9//9-99////-/----;//
@M03495:530:000000000-LYBTV:1:2107:21193:26376 1:N:0:CTGGAGTA+AACCGAAC
GTCAGCATGTGAGCTTTGGAATTAGTAAATTCGTTGACGACAGAAGGAGCAAGATAACGACCACAGGGAGGGTGGTTTATCAACGGCAAAATATAGATCGGAAGAGCACACGTCTGAACTCCAGTCACCTGGAGTAATCTCGTATGCCGTCTTCTGCTTGAAAAAAAAAAAGAAACAGAAAAAAAAAGTAGTGGCAGCGAGTCAGGATGAGATACGTACATCGAAATAACGTCTGCGGCAATATATATGAA
+
CCDCDFFFFFFFGGGGGGGGGGHHHGGHHHHHGHHHHHGGGGGHHHHHHHHHHHHHHHGGGGGHHHHGGEGGEFFEGHHHHHHHEGGGGHHHHHHGHHHHGGGGHHHHHHHGHHHGHHHHHHHHHHHHHHGHHHGGHHFHHHGGHHGHGGGHGHHFHHHHHG0GFEFGGGA..9/;///00/.--9-.0009/.9/..----:B0/000009900;00..00.;/..009A9./.0-----;000000000
@M03495:530:000000000-LYBTV:1:2107:21379:26384 1:N:0:CTGGAGTA+AACCGAAC
GTCTGCATGTGAGCTTTGGAGTGAAATCTCTTCTCTTAAGGAATAAAGGACAAAGATCCCGCCGGAGGCTCGGTGCTCTACAGGTTCAACCTTTGTACTCTATTATTGTCTCACATTCCATCTCTTGTGAAAATATATTTGATTGGCTTTTCTGCAGGTTGTTTGCCAGGACTTTCCACGACCTCCACTAGAAAACACAATAAACTTTTTGGAAGCTGGCAAACTATCTTCATTTTTCAGAAACAGTGAAC
+
>>>>>5B55BB5FBGGGFFBFGEGGFHCEGHH5D4DF56GFGBFGHHFF2B2BBFFF53BAEAEC?E?11FE0>>>3@43FHBFDGBGHHHFDFGHHBGGFEF4GBFDB4B4BBBDG?FGH33FHDF?FGF4GEFHF2?GHDGD1GFGCC121>1FGHGFFGEHHGHHHGEEGH1FFD1<@-<EBGGCDGHBGDGCCC.CBG0;0C0CBGGGHGFGGF/:/;;99CF9BB0FFFGGE9FBB0//990;;90
@M03495:530:000000000-LYBTV:1:2107:10065:26408 1:N:0:CTGGAGTA+AACCGAAC
GTCAGCATGTGAGCTTTGGTCCAGCCTGAGTCCTCTGGTTTATCAACGGCAAAATATAGATCGGAAGAGCACACGTCTGAACTCCAGTCACCTGGAGTAATCTCGTATGCCGTCTTCTGCTTGAAAAAAAAAAAAGAACAATTAAACAGTAAATTCTTATAACCAAACTTATGTAATAACCTAGAATTATAACAAATAGCGAGGGATGATCAGTCGTCATTGTGGTAGACGAATCGTTACCGTGTGTCTGT
+
CCCCCFFFFFFFGGGGGGGGGGHHHGHHHHHHHHHHHHFGHHHHHHHGGGGGHHHHHHHHHHHGGGGHHHHHHHGHHHGHHHFGHHHHHHHHHHHHHHHHG4FGHGGHHHHGGGHGHHHHHHHHHHHHGGGGBAC//00001111111<1>11111000=00<0<...0=DG00000000;:;0000;00:000:.0000:----./.0000000.....0000./0000.9-...9...0......0000
@M03495:530:000000000-LYBTV:1:2107:22709:26408 1:N:0:CTGGAGTA+AACCGAAC
GTCAGCATGTGAGCTTTGGAGTGAAATCTCTTGTCTTAAGGAATAAAGGAAAAAGATTCCGTCGGAGGCTCGGTGCTCTACAGGTTCAACCTTTGTACTCTATTATTGCCTCACATTCCATCTCTTGTGAAAATATATTTGATTGTCTTTTCTGCAGGTTGTTTGCCAGGACTTTCCAAGACCTCCACTAGAAAACACAATAAACTTTTTGGAAGCTGGACAACTATCTTCATTTTTCAGAAACAGTGAAC
+
AAABBFFFFFFFGGGFFBGGGGG5F5GBEEGHCHGHHDGGEG3FGGBFHBGGGGFEGFH5FGGCEAECAEFECGG?GBFGDGH3@BBGEGHHHHHFHHDFDGHHFHHHB@FF?GFEFFDGGHHGHHHFGFGDGGHGGF??GDDGF2BBGH33BGFGHFAG2EHHF22FC/<CGHDDDF11GFBFF.>FDF<<F1><GGAC<<00<GFDGFGCB:CHHHHFCCGHHCGF00;0CFGGF/09F999FFGBFF0
@M03495:530:000000000-LYBTV:1:2107:10477:26415 1:N:0:CTGGAGTA+AACCGAAC
GTCAGCATGTGAGCTTTGGAGTGAAATCTCTTGTCTTAAGGAATAAAGGAAAAAGATTCCGTCGGAGGCTCGGTGCTCTACAGGTTCAACCTTTGTACTCTATTATTGCCTCACATTCCATCTCTTGTGAAAATATATTTGATTGGCTTTTCTGCAGGTTGTTTGCCAGGACTTTCCAAGACCTCCACTAGAAAACACAATAAACTTTTTGGAAGCTGGACAACTATCTTCATTTTTCAGAAACAGTGAAC
+
BBBBBFFFFFFFGGGGGGFFGGGFHFHHHFHHHGHHHHGGHHGHHHHHHHHHGHGGHHHHHHAAGGGGGHHGGGGGHHHHHHHHHHHHFHHHHHHGHHHHHHHHHHHGHHHHHHHHHHGHHHHHHHHHHHHHHHHHHHHHHGHHFFFHHHHHHFHHHHHHHGHHHGHHGHGFHHHHHH1GFHHHHHFHGHH1DGHHGHGAGFGFHFHGHFDGHFHHHHHFHFHEHHBFHHFGGGGGFFFBFCFGG/;FGF0
@M03495:530:000000000-LYBTV:1:2107:21001:26446 1:N:0:CTGGAGTA+AACCGAAC
GTCAGCATGTGAGCTTTGGAGTGAAATCTCTTGTCTTAAGGAATAAAGGAAAAAGATTCCGTCGGAGGCTCGGTGCTCTACAGGTTCAACCTTTGTACTCTATTATTGCCTCACATTCCATCTCTTGTGAAAATATATTTGATTGGCTTTTCTGCAGGTTGTTTGCCAGCTTTCCAAGACCTCCACTAGAAAACACAATAAACTTTTTGGAAGCTGGACAACTATCTTCATTTTTCAGAAACAGTGAACAA
+
AAA?AFFFFDFFFBG4FF4GGFEFGHFHHHHGHGFGGHFGBGBGGHDHHHGHHFGGHHHHFGCE?EECEEFGEEGCHFHHFFFHHE334BEGGF344@FFF4FGFHFBDGHFHHHFHFHFHGHHHHEHC44B?BDG4FGFHBEFFCCBHHFFGHHHGHHGH</FGHFHBCHGHG??GHF<FHHGFGHFF1F1FGHHHGGFFGGHHHHFC-/=CEF0GFHHEHHHECGF0;CFF0FG0CBFBF/90=0FFGF
@M03495:530:000000000-LYBTV:1:2107:14901:26471 1:N:0:CTGGAGTA+AACCGAAC
GTCAGCATGTGAGCTTTGGAGTGAAATCTCTTGTCTTAAGGAATAAAGGAAAAAGATTCCGTCGGAGGCTCGGTGCTCTACAGGTTCAACCTTTGTACTCTATTATTGCCTCACATTCCATCTCTTGTGAAAATATATTTGATTGGCTTTTCTGCAGGTTGTTTGCCAGGACTTTCCAAGACCTCCACTAGAAAACACAATAAACTTTTTGGAAGCTGGACAACTATCTTCATTTTTCAGAAACAGTGAAC
+
BABBBFFFFFFFGGGGGGGGGGHHH5FGGHHHHHHHHHHHHHHHHHGHGHHFBGGGHHHHHBFEGGGFGHHGGGGGHHHHHGHHHHHHFGHHHHHGEHHHHGHHGHHGHHHHHHGHHHHDGGHHHHHHHHFFFGGHGHHHH4GHFGFHHHHHHGHHHGGGHGHHFGHHHHHHHHHHHH<FFHHFHHGHHHH11<<GGHCCDD<<GHHHHHGG/CFEGHC.GBCGHHFHHHGEFGGGGGGGE0CBBFBFFGG
@M03495:530:000000000-LYBTV:1:2107:13607:26550 1:N:0:CTGGAGTA+ATCCGAAC
GTCAGCATGTGAGCTTTGGACTCCTGACTGGTTTATCAACGGCAAAATATAGATCGGAAGAGCACACGTCTGAACTCCAGTCACCTGGAGTAATCTCGTATGCCGTCTTCTGCTTGAAAAAAAAAAAATAATACATACTTATAATAAATATGTTACAGTATCTATTCTCTGATATACCATGAAACATTGTCATACAATACTACATCGGCTGTCCAGAAGAATCACAATTTCAAACCAATACCGTACAAGTA
+
BCCCCFFFFFFFGGGGGGGGGGHHHHHHHHHHHHHHHHHHGGGFGHHHHHHHHHHHGGGGHHHGHHHGHHHGHHHHHHHHGG3FGFHHHHGGGGDHGGFGGHHHGEFHGHHHHHGHHHFHHGGGGG</0111111??111111111111>F11111111<1<>1100000000<00000000000:0:0:00000000;00;:0;0.9-;-.00000/0;:000:9;00000000;.;0000...:.9:00
@M03495:530:000000000-LYBTV:1:2107:11003:26588 1:N:0:CTGGAGTA+AACCGAAC
GTCAGCATGTGAGCTTTGGAGTGAAATCTCTTGTCTTAAGGAATAAAGGAAAAAGATTCCGTCGGAGGCTCGGTGCTCTACAGGTTCAACCTTTGTACTCTATTATTGCCTCACATTCCATCTCTTGTGAAAATATATTTGATTGGCTTTTCTGCAGGTTGTTTGCCAGGACTTTCCAAGACCTCCACTAGAAAACACAATAAACTTTTTGGAAGCTGGACAACTATCTTCATTTTTCAGAAACAGTGAAA
+
BBBBBFFFFFFFGGGGGGGGGGGHHHHHHHGHHHHHHHHHHHHHHHHHHGHHHHGGHHHHHHHGGGGGGHHGGGGGHHGHHHFFHHHHHHHHHGHHHHHGHHHHHHHFHHHHHHHHHHHHHHHHHHHHGGF?GGHHHHHHHEHHHFHHHHHHHHGHHHHHHGHHHGHHHHHHHFFHHF?FGFHHHHHHHHHFHDFHHHEEHGHB0DDGHHGGHGHGHHGFFGFHHHGGHBFGGGFFGGGF0F9BFGFFFG0
@M03495:530:000000000-LYBTV:1:2107:21634:26588 1:N:0:CTGGAGTA+AACCGAAC
GTCAGCATGTGAGCTTTGGAATTAGTAAATTCGTTGACGACAGAAGGAGCAAGATAACGACCACAGGGAGGGTGGTTTATCAACGGCAAAATATAGATCGGAAGAGCACACGTCTGAACTCCAGTCACCTGGAGTAATCTCGTATGCCGTCTTCTGCTTGAAAAAAAAAAAAAACAAATATGGAAATGCAACACATACGTATACAACGCACACAGCAGTAGTTCTATAGTAGACTGTTAGCAAAGCTCTAT
+
ABBCCFFFFFFFGGGGGGGGGGHHHGGHHHHHGGHHHHGGGGGHHHHHHHHHHHHHHHGGGGGHHHHGGGGGAFGFGHHHHHBGGFGGGHHHHHHHGHHGGGGGHHHHHHHGHHHGHHHHHHHHHHHHHHHHHHGGGGBGGHFEHHHHGGGGFHH1GHHHHHGHHGGGGG@9--....00000000000000...000.:0000090-----:..9/.:0000000:000000000000;0000/900:00
@M03495:530:000000000-LYBTV:1:2107:17767:26606 1:N:0:CTGGAGTA+AACCGAAC
GTCAGCATGTGAGCTTTGGAGTGAAATCTCTTGTCTTAAGGAATAAAGGAAAAAGATTCCGTCGGAGGCTCGGTGCTCTACAGGTTCAACCTTTGTACTCTATTATTGCCTCACATTCCATCTCTTGTGAAAATATATTTGATTGGCTTTTCTGCAGGTTGTTTGCCAGGACTTTCCAAGACCTCCACTAGAAAACACAATAAACTTTTTGGAAGCTGGACAACTATCTTCATTTTTCAGAAACAGTGAAC
+
CCCCCFFFFFFFGGGGGGGGGGHHHHHHHHHHHHHHHHHHHHHHHHHHHHHHHHGGHHHIHHHGGGGGGHHGGGGGHHHHHHHHHHHHHHHHHHHHHHHHHHHHGHHHHHHHHHHHHHHHHHHHHHHHHHHHHHHHHHHHHHHHHHHHHHHHHHHHHHHHHGHHHHHHHHHHHHHHHG?GFHHHHHHHHHHFHHHHHHHGHHFHHHHHHHGGGHHHHHHFHHHHHFHHHHGGGGGGGGGEGGGGGGGGGF9
@M03495:530:000000000-LYBTV:1:2107:10001:26609 1:N:0:CTGGAGTA+AACCGAAC
GTCAGCATGTGAGCTTTGGAATTAGTAAATTCGTTGACGACAGAAGGAGCAAGATAACGACCACAGGGAGGGTGGTTTATCAACGGCAAAATATAGATCGGAAGAGCACACGTCTGAACTCCAGTCACCTGGAGTAATCTCGTATGCCGTCTTCTGCTTGAAAAAAAAAAAGAAAAGATAGACATGCTATTAGCTGGTATTAAGTAGAATCCATATAGATTTCTCATCGACAAACACTCAACTTCATGGCT
+
BABBBFFFDBDFGGGFFGCFGFFFHHHHHHHHFHHHGGGGEEECFGHGHHHHHHHHHHGGGGGHHHHFAE@0?FEEFGFHEH4B>@CEGHFHHHHGBDGHDDFFGHBHHHHG0?GFBGHHHHBCGHGHD@GFHFHHHHBGGCCAHCH<@.<GFD=FGHFFFFHBGCG-:C-.:.///.0;000000000;900/09/;900F0;9////9/9///////9//99/////99.;.9..////9//////9.;
@M03495:530:000000000-LYBTV:1:2107:13773:26611 1:N:0:CTGGAGTA+AACCGAAC
GTCAGCATGTGAGCTTTGGAGGGCAAGAAGTGGTTGTGACTGGTTTATCAACGGCAAAATATAGATCGGAAGAGCACACGTCTGAACTCCAGTCACCTGGAGTAATCTCGTATGCCGTCTTCTGCTTGAAAAAAAAAAAAAAAATAAACGTGATACATAACGAGAAGACAAGTATACTTCTAAAACCATAACGACGTATGATGATCACGAATCTGAGTCATGAGATTCATACTAACAACAACGACAAAAGA
+
CBCCDFFFFFFFGGGGGGGGGGGGGGGHHHHHHGGGGGHHHHHHHHHHHHHHGGGGGHHHHHHHHHHHGGGGHHHHHHHGHHGGHHHHHHHHHHHHHHHHHHGHHHDHGHGGHHHHGGGHGHHHHHHHCHHHHGGCF@@>--<<.:000..../0000:;0...../0///.:;0;0000000000..0:00..--9.0/0000:00/.....000000000;000:00000000000:...-.---/./.
@M03495:530:000000000-LYBTV:1:2107:11163:26617 1:N:0:CTGGAGTA+AACCGAAC
GTCAGCATGTGAGCTTTGGAGTGAAATCTCTTGTCTTAAGGAATAAAGGAAAAAGATTCCGTCGGAGGCTCGGTGCTCTACAGGTTCAACCTTTGTACTCTATTATTGCCTCACATTCCATCTCTTGTGAAAATATATTTGATTGGCTTTTCTGCAGGTTGTTTGCCAGGACTTTCCAAGACCTCCACTAGAAAACACAATAAACTTTTTGGAAGCTGGACAACTATCTTCATTTTTCAGAAACAGTGAAC
+
BABBBFFFFFFFGGGGGGGGGGHHHHHGHHHHGHGHHGHHGFHHFHGHHHFHHHGGHHHFHGHGGGGGGHHGGGGGHHHHHHFHHHHHHGHHGGHGFHHHHGHHHHHGHHHHHHGHHHHHHGFHHHHGHHFGHHHHHHHHGFHFHHFHHHEFGHEHHHFHHA?GHGHHHHGHHC<GHH1FGFFGHHGHHHH1GBGHEAE<GHHDFHFFHHGGGHBGGHFHGHHFHHGHHFGGGGGGGGGFFFBFFFCFFF0
@M03495:530:000000000-LYBTV:1:2107:20195:26627 1:N:0:CTGGAGTA+AACCGAAC
GTCAGCATGTGAGCTTTGGAGTGAAATCTCTTGTCTTAAGGAATAAAGGAAAAAGATTCCGTCGGAGGCTCGGTGCTCTACAGGTTCAACCTTTGTACTCTATTATTGCCTCACATTCCATCTCTTGTGGAAATATATTTGATTGGCTTTTCTGCAGGTTGTTTGCCAGGACTTTCCAAGACCTCCACTAGAAAACACAATAAACTTTTTGGAAGCTGGACAACTATCTTCATTTTTCAGAAACAGTGAAA
+
A>ABBFFFFFFFGGGGGGGGGGHHHHHHHHHHHHGHHHHHHHHHHHHHHHHHHHGGHHHHHHHGGGGGGHHGGGGGHHHHHHHHHGHHHHGHHHHDGHHHHHHHGHHHHHHHHHHHHHHHHHHHHHHHG/?BGHHHHDHHHHHHHGHHGGHHHHHHHFFGHCHHHHHHHHHHHH1DHGGHHHHHHGHHHHHGHBFGHHHGHH<GFFHHHHGGHHHEHHHHGHHHHHGGFGGGGGGGGGGGGGGGGGFGGF0
@M03495:530:000000000-LYBTV:1:2107:14645:26649 1:N:0:CTGGAGTA+AACCGAAC
GTCAGCATGTGAGCTTTGGAATTAGTAAATTCGTTGACGACAGAAGGAGCAAGATAACGACCACAGGGAGGGTGGTTTATCAACGGCAAAATATAGATCGGAAGAGCACACGTCTGAACTCCAGTCACCTGGAGTAATCTCGTATGCCGTCTTCTGCTTGAAAAAAAAAAAAACAAAAATATGTAGTTGAATGTACATTGAATAACAAAACGCATAATAACTGACAACGCTTACAAAGTACTTAGTACGTA
+
CBCCCFFFFFFFGGGGGGGGGGHHHHHHHHHHGHHHHHGGGGGHHHHHHHHHHHHHHHGGGGGHHHHGGGGGEFGFGHHHHHHHGGGGGHHHHHHHHHHGGGGGHHHHHHHGHHHGHHHHHHHHHHHHHHHHHHHHHHFFHHGGHHHHGDGHGHHHHHHHHHGHHG@FGEA--.....9:0000000000000000000000000900...--;..000:0;0;000.--..:0000/0000:90:00.90
@M03495:530:000000000-LYBTV:1:2107:13544:26674 1:N:0:CTGGAGTA+AACCGAAC
GTCAGCATGTGAGCTTTGGAGGGCAAGAAGTGGTTGTGACATTATGGTTTATCAACGGCAAAATATAGATCGGAAGAGCACACGTCTGAACTCCATCACCTGGAGTAATCTCGTATGCCGTCTTCTGCTTGAAAAAAAAAAAAAAAAAAAAAAAAGAATCAGATCATTTAATAGAAGTTAATACAATGTACGAAATGTATCTTCGATCCTGCTCCAATCGTGATATGAATGAAAGTGACCATTAATGTCAT
+
CCCCCFFFFFFFGGGGGGGGGGGGGGGHHHHHHGGGGGHHHHHHHHHHHHHHHHHHGGGGGHHHHHHHHHHHGGGGHHHHHHGGHHHGHHHHHHHHHHHHHHHHHGHHHFFHHGGHHHHGGGHGHHHHHHHHHHHHGGG@C><--<-------9-.../////////9///;////////////;//////..;..///:////../..//9/////;/...//9///////;//://////://////;/
@M03495:530:000000000-LYBTV:1:2107:14442:26736 1:N:0:CTGGAGTA+AACCGAAC
GTCAGCATGTGAGCTTTGGTCCAGCCTGAGTCCTGGTTTATCAACGGCAAAATATAGATCGGAAGAGCACACGTCTGAACTCCAGTCACCTGGAGTAATCTCGTATGCCGTCTTCTGCTTGAAAAAAAAAAATGGATTCCAAACTTGTGTAAAACTGACCAATCATATATTTAATTTTTATTGGAAAATTACCCAAAAACAAAACACATTGCTGACACACAATCATAACATCTCATGTTCATCCCAATTAT
+
BABBBCFFFFDFFGGFGFBAAAAFHGFGHFFHG5AEBGFHHHHHGFGGGGHGHFHHHFHFF1EFDCGGBGHHE?FGEB@@DF@FFHHHB3BGFBG@FGH4@FF?E33@B//>G/4BEFF?FGHBGH<@//</<?111?<11FD/1DFGHGHHHHD1=<<0GA/CGD0<00D0<D=0DD=<<000:C0:0/0:<CFCC..;;.C.9.;.9;CB0009;0/...0/0;00:;;B//;BF/////;/A//.B//
@M03495:530:000000000-LYBTV:1:2107:22785:26738 1:N:0:CTGGAGTA+AACCGAAC
GTCAGCATGTGAGCTTTGGAGTGAAATCTCTTGTCTTAAGGAATAAAGGAAAAAGATTCCGTCGGAGGCTCGGTGCTCTACAGGTTCAACCTTTGTACTCTATTATTGCCTCACATTCCATCTCTTGTGAAAATATATTTGATTGGCTTTTCTGCAGGTTGTTTGCCAGGATTCCAAGACCTCCACTAGAAAACACAATAAACTTTTTGGAAGCTGGACAACTATCTTCATTTTTCAGAAACAGTGAACAA
+
AAABCFFFFFFFGGGGGGGGGGGHHHHHHHHHHHGGHHHHHHHHHHHHHHHHHHGGHIHHHHHGA0EEEHHGGEEGHHHHHHHGHHHHHHHHHGHGGHHGHHHHHHHHGHHHHHHGHHHHHFHHHHHGGGBGHHHHHHHHHHFHHHHHHHHHHHHHGHHHHGHHHHHHHHHHHHHHGGGGHHHHHHFCHBFHHHGFE<GFHFHHHHHFGG/GHHHHHHFHGEHHHHHHEHHGGGGGGFGFGFGGFFGFBFF
@M03495:530:000000000-LYBTV:1:2107:22661:26868 1:N:0:CTGGAGTA+AACCGAAC
GTCAGCATGTGAGCTTTGGACTCCTGACTGGTTTATCAACGGCAAAATATAGATCGGAAGAGCACACGTCTGAACTCCAGTCACCTGGAGTAATCTCGTATGCCGTCTTCTGCTTGAAAAAAAAAAAGAAAAAAAAAAAAAACTAAACCGACCGTTTCATAGTCAGCATTAATAGAAATATAGTGATGTCACACAACTAATCTCTAATGTAGCTAAACAACGTATGATTATCATAAGTAAGTGTTACAGTC
+
CCCCCFFFFFFFGGGGGGGGGGHHHHHHHHHFGHHHHHHHGGGGGHHGHHHHHHHGGGGGHHHHHHHGGHHGHHHHHHHHFHFFGHHHHHHHHGFHHHF1BBBFEEEHGHHHHHHHHHHHHGGGD<<//0000/->------:000:0/-----../000000;00000;0000000:0000000000000000..9;09:0;;00000;000000000..-..9/000000000009000000000;090
@M03495:530:000000000-LYBTV:1:2107:13842:26894 1:N:0:CTGGAGTA+AACCGAAC
GTCAGCATGTGAGCTTTGGAGTGAAATCTCTTGTCTTAAGGAATAAAGGAAAAAGATTCCGTCGGAGGCTCGGTGCTCTACAGGTTCAACCTTTGTACTCTATTATTGCCTCACATTCCATCTCTTGTGAAAATATATTTGATTGGCTTTTCTGCAGGTTGTTTGCCAGGACTTTCCAAGACCTCCACTAGAAAACACAATAAACTTTTTGGAAGCTGGACAACTATCTTCATTTTTCAGAAACAGTGAAC
+
AAAABFFFFFFFGGGGGGGGGGHHHHHHGHHHHGHHHHHHHHHHHHHHHHHHHHGGHHHHHHHGGGGGGHHGGGGGHHHHFHGHHGHHHHHHHHHEHHHHHHHHHHHHHHHGHHHHHHHHHHHHHHHHHGHHFHHHHHHHHHHHHFHHHHHHHHGHHHHHHFHHHHHHHHHHHHHHHGFDFGHGHHHHHHHDFHHHHHFGFHF0DGHGHHGFGFFFGHB:CHHFGGFGFHGGGGGGGGGGGFGGGB0;BF0
@M03495:530:000000000-LYBTV:1:2107:20356:26895 1:N:0:CTGGAGTA+AACCGAAC
GTCAGCATGTGAGCTTTGGAGTGAAATCTCTTGTCTTAAGGAATAAAGGAAAAAGATTCCGTCGGAGGCTCGGTGCTCTACAGGTTCAACCTTTGTACTCTATTATTGCCTCACATTCCATCTCTTGTGGAAATATATTTGATTGGCTTTTCTGCAGGTTGTTTGCCAGGACTTTCCAAGACCTCCACTAGAAAACACAATAAACTTTTTGGAAGCTGGACAACTATCTTCATTTTTCAGAAACAGTGAAA
+
A>ABBFFFFFFFGGGGGGFFFGHHHHGHHHHHHHGHHHHHHHHHHHHHHHHHHHGGHHHHHHHGGGGGDHFCGFGGHHHHHHHHHHHGHHFHHHEHHHHGHHHHHHHHGHHGHHGHHHHFHHGHHHHHH/BFEFHHHHHHHHHHBFGHHGHHHHHHHHHHHFGCGGBGFHGFHH<GGF1FFHFGHHHHGHC1FHBHHHHGFG0DFHGGHHGGHH/.;:;:CFFHCGGFGGFFGEFGFFGEFB///BFBBF0
@M03495:530:000000000-LYBTV:1:2107:19978:26907 1:N:0:CTGGAGTA+AACCGAAC
GTCAGCATGTGAGCTTTGGAGTGAAATCTCTTGTCTTAAGGAATAAAGGAAAAAGATTCCGTCGGAGGCTCGGTGCTCTACAGGTTCAACCTTTGTACTCTATTATTGCCTCACATTCCATCTCTTGTGAAAATATATTTGATTGGCTTTTCTGCAGGTTGTTTGCCAGGACTTTCCAAGACCTCCACTAGAAAACACAATAAACTTTTTGGAAGCTGGACAACTATCTTCATTTTTCAGAAACAGTGAAC
+
BABBBFFFFFDFGGGGGGGGGGHHHHHHHHHHHHHHHHHHHHHHHHHHGHHHHHGGHHHHHHHEGGGGGHHGGEGGHHHHHHHHGFHHHHHHHHGGHHHHHHHHGHGHHHHHHHHHHHHHHHFHHHHHHEGHHGHHHGFHHHGHHHHHHGHHHHFHFGGGHDHHHHFHGFHHHHHGHFFHHGHHHHHHHGHFGFFHHHEGGGGHHHHHHHGCHHHHHHGGHGGHHHHHHHGGGGGGGGGGGFGGGGFGGG0
@M03495:530:000000000-LYBTV:1:2107:17150:26952 1:N:0:CTGGAGTA+AACCGAAC
GTCAGCATGTGAGCTTTGGTCCAGCCTGAGTCCTGGTTTATCAACGGCAAAATATAGATCGGAAGAGCACACGTCTGAACTCCAGTCACCTGGAGTAATCTCGTATGCCGTCTTCTGCTTGAAAAAAAAAAAAACACAAAAAGTAAACCACATCAGGTGCGGCTTCAATATACAATCTATACATACACACATAGAACCGATTACGTACGAGCGCGTATAGTAACATACTGCTCGTACCGCAGCACCATCCT
+
CBCCCFFFFFFFGGGGGGGGGGHHHGHHHHGHHHHHHHHHHHHHHGGGGGHHHHHHGHHHHGGGGHHHHHHHGHHHGHHHHHFHHHHHHHHHGHHFGHHHHHHGGHHHHGGGHGHHHHHHF0FFGHGGFFCC//..0..<0..<11=0/...00000=00-----/0000000090000000000900;..000000.---;.0./0.-..9-----;0090000900000;0.-....----...9:0.0
@M03495:530:000000000-LYBTV:1:2107:10401:27006 1:N:0:CTGGAGTA+AACCGAAC
GTCAGCATGTGAGCTTTGGAGTGAAATCTCTTGTCTTAAGGAATAAAGGAAAAAGATTCCGTCGGAGGCTCGGTGCTCTACAGGTTCAACCTTTGTACTCTATTATTGCCTCACATTCCATCTCTTGTGAAAATATATTTGATTGGCTTTTCTGCAGGTTGTTTGCCAGGACTTTCCAAGACCTCCACTAGAAAACACAATAAACTTTTTGGAAGCTGGACAACTATCTTCATTTTTCAGAAACAGTGAAA
+
CCCCCFFFFFFFGGGGGGGGGGHHHHHHHHHHHHHHHHHHHHHHHHHHHHHHHHGGHIHIHHHGGGGGGHHGGGGGHHHHHHFGGGHHHHGHHHHHHHHHHHHHHHHHHHHHHHHGHHHHHHGHHHHHHGHHHHHHHHHHHEHHHHGHHHHHHHHHHHHHF?FHHGHHGGHHHGHHGHDGHFHHHHHFHHHHHHHHHHFEHHHDGFHHHHGGFHBGHHFHHFHHHHCHHHGGGGGGGGFFF9CFFFFBFF0
@M03495:530:000000000-LYBTV:1:2107:13666:27028 1:N:0:CTGGAGTA+AACCGAAC
GTCAGCATGTGAGCTTTGGAATTAGTAAATTCGTTGACGACAGAAGGAGCAAGATAACGACCACAGGGAGGGTGGTTTATCAACGGCAAAATATAGATCGGAAGAGCACACGTCTGAACTCCAGTCACCTGGAGTAATCTCGTATGCCGTCTTCTGCTTGAAAAAAAAAAAAAACGTAGAAAAAAGTAGTGACTAGAAAGTACAAACAATGAGAAGTAGAAGCAGATGACGATAAACGTAAGTACGCAACA
+
BBBBBFFFFDFFGFGGGGGGGGHHHGGHHHHHGHGHHHGGGGGHHHHHHHHHHGHHHHGGGGGHHHHGGGGGEGGEGHHHHHHCFEGGGHHHHHHHHHHHGFGGFHHHHHHGHGHGHHHHHHHHHHHHHHHGHHGGHF1FFGFGHGHGGGGHGHHHHHHHHHFHHGGGG?9;:-.-....;0/.-./////;/;///:9///;///...;///;///;//////////;/;A?..9/9...:///..:--.
@M03495:530:000000000-LYBTV:1:2107:14390:27105 1:N:0:CTGGAGTA+AACCGAAC
GTCAGCATGTGAGCTTTGGAGTGAAATCTCTTGTCTTAAGGAATAAAGGAAAAAGATTCCGTCGGAGGCTCGGTGCTCTACAGGTTCAACCTTTGTACTCTATTATTGCCTCACATTCCATCTCTTGTGAAAATATATTTGATTGGCTTTTCTGCAGGTTGTTTGCCAGGACTTTCCAAGACCTCCACTAGAAAACACAATAAACTTTTTGGAAGCTGGACAACTATCTTCATTTTTCAGAAACAGTGAAC
+
BAABCFFFFFFFGGGGGGGGGGHHHHHHHHHHHHHHHHHHHHHHHHHHHHHHHHGGHIIHHFHGGGGGGHHGGGGGHHHHFHHHHHHHHGHHHHHHHHHHHHHHHHHHHHHHHHHHHHHGHHHHHHHGHHHHHHHHHHHHHFHHFFHHHHHHHHGHGEHHHGHHHHHHHHHHHHHHHHHGHHHHHHHHHHHGBHHHGHHGGGHGHHHHGHGGGHFEHHGFHHHHHHHHHFGGGGGGGGFFGBFFGF0;FB0
@M03495:530:000000000-LYBTV:1:2107:19739:27115 1:N:0:CTGGAGTA+AACCGAAC
GTCAGCATGTGAGCTTTGGAGTGAAATCTCTTGTCTTAAGGAATAAAGGAAAAAGATTCCGTCGGAGGCTCGGTGCTCTACAGGTTCAACCTTTGTACTCTATTATTGCCTCACATTCCATCTCTTGTGAAAATATATTTGATTGGCTTTTCTGCAGGTTGTTTGCCAGGACTTTCCAAGACCTCCACTAGAAAACACAATAAACTTTTTGGAAGCTGGACAACTATCTTCATTTTTCAGAAACAGTGAAC
+
A3ABBFFFFFFFGGGGGGGGGGHHHHHHHHHHHHHHHHHHHHHHHHHHHHHHHHGGHHHHHHHGGGGGGHHGGGGGHHHHHHHHHHHHHHHHHHHHHHHHHHHHHHHHHHHHHHHHGHHHHHHHHHHHHGHGHHHHHHHHGHHHGHHHHHHHHHHHGHHHHGHHHHHHGHHHHGFHHHFHFGHHHGGHHHFFHHGHHHHGHHHHHHGHHHGGHHHHGHGFHHHHHHFGHHGGFFGGFGFFFCFGGGGFGGB
@M03495:530:000000000-LYBTV:1:2107:16017:27145 1:N:0:CTGGAGTA+AACCGAAC
GTCAGCATGTGAGCTTTGGTCCAGCCTGAGTCCTGGTTTATCAACGGCAAAATATAGATCGGAAGAGCACACGTCTGAACTCCAGTCACCTGGAGTAATCTCGTATGCCGTCTTCTGCTTGAAAAAAAAAAAATAAAAGAAGTATCAGATAACAAGCCCAAACTCACCGAGTCTAATAGTACACCACATCACTCGTGTCAAATATCAGTAGTGAAATTGTACTACAGTGCTGCAACTGTATGATATCAACA
+
BABBCFFFFFFFCGGGGGGGGGHHHGHHHHHHHHHHHHHHHHHHHGGGGGHHHHHHHHHHHGGGGHHHHHHHGGHHGHHHGHFGGHHHHHHHHHHHHH@4FGHGGHFGHGGGHGHHHHHHHHGHHHGGGFF/>?111=1/001=11111=111110>...<..0000<<--./0000;;0;0;0/...0000;0.:../00000000000;0/0000000000000:90;000/;0//09000000000/0
@M03495:530:000000000-LYBTV:1:2107:8887:27158 1:N:0:CTGGAGTA+AACCGAAC
GTCAGCATGTGAGCTTTGGTCCAGCCTGAGTCCTGGTTTATCAACGGCAAAATATAGATCGGAAGAGCACACGTCTGAACTCCAGTCACCTGGAGTAATCTCGTATGCCGTCTTCTGCTTGAAAAAAAAAAAAGAATAACAAAAGTAAACACAAGGAGGTAAGCCTAGACTCAAAACGAATCAGAAAGAAATTGCTATCCAAGGAAGAAAGGAACATTAACAGAGTCGACAATGATGTGCAGACATGTGTA
+
CCCCCFFFFFFFGGGGGGGGGGHHHGHHHHHHHHHHHHHHHHHGHGGGGGHGGHHHHHHHHGGGGHHHHHHHGHHHFGGHHHFHHHHHHHHHHHHGHHFBHHHGGHHHHGGGHGHHHGGHEHFHHHGGGCC@///01?11110001111=<0........0000000:0;::0;0:.-.:..;00;00/:/0000000//000../..//0.//./9000000//;0-.-.-00000000000./000009
@M03495:530:000000000-LYBTV:1:2107:13232:27169 1:N:0:CTGGAGTA+GACCGAAC
GTCAGCATGTGAGCTTTGGATGGTTCTGGTTTATCAACGGCAAAATATAGATCGGAAGAGCACACGTCTGAACTCCAGTCACCTGGAGTAATCTCGTATGCCGTCTTCTGCTTGAAAAAAAAAAAAAAAAAGACAAAGAGGAGTCACGTATATGATATTACATATAAAACAGCACAGTGACAAGACAGAGTAACAAGGAACTTACTGACGTACGATAGAGGGCAGATGCATTCTAGATGGTGATAAGACAA
+
CCCCDFFFFFFFGGGGGGGGGGGHHHHHHHHHHHHHHHGGGGGHHHHHHHHHHHGGGGHHHHHHHGGHHGHHHHHHHHHHHHHHHHHHFHHHFHHHFGHHHHGGGHGHHHHHHHHHHHHGGCF></><<-<..//<////...//00../0000000000000000<<00./././/0:0000.//://<000000/..:.00000000.<..<..<.00/.<...<000000::00000:00::0000//
@M03495:530:000000000-LYBTV:1:2107:11215:27191 1:N:0:CTGGAGTA+AACCGAAC
GTCAGCATGTGAGCTTTGGAGTGAAATCTCTTGTCTTAAGGAATAAAGGAAAAAGATTCCGTCGGAGGCTCGGTGCTCTACAGGTTCAACCTTTGTACTCTATTATTGCCTCACATTCCATCTCTTGTGAAAATATATTTGATTGGCTTTTCTGCAGGTTGTTTGCCAGGACTTTCCAAGACCTCCACTAGAAAACACAATAAACTTTTTGGAAGCTGGACAACTATCTTCATTTTTCAGAAACAGTGAAA
+
AAABBFFFFFFFGGGGGGFGGGHHHHHHHHHHHHHHHHHHGHHHHFHHEFGHHHGGHHIHHGHGGGGCEHHGEGFGGHHHHHFFHFHHHHHHHHHHGHHHHHGHHHGHFHHHHHHHHHHHHHFGHHHHHGGHGHHHHFFHF4HHGFHHHHHGGHHHHFGHCEFHFGFHHEHHHHFHHG1FGGHHFFHHHHHDG1FGGHGGHGH0DFDDGHG?BGFEGHBGHGFCCGCGFHBFGGGGGBBBBF/BCFB0CF0
@M03495:530:000000000-LYBTV:1:2107:18408:27221 1:N:0:CTGGAGTA+AACCGAAC
GTCAGCATGTGAGCTTTGGAATTAGTAAATTCGTTGACGACAGAAGGAGCAAGAAACGACCACAGGGAGGGTGGTTTATCAACGGCAAAATATAGATCGGAAGAGCACACGTCTGAACTCCAGTCACCTGGAGTAATCTCGTATGCCGTCTTCTGCTTGAAAAAAAAAAACACAACTAACAGAATGCACATACAGTCGTCATTCAGATGACACTACGAACTCTGAGCGTCAGAGCTACATCTAAGATTGTC
+
ABCAAFFFFFFFGGGGGGGGGGHHHHHHHHHHGHHHHHGGGGGHHHHHHHHHHHHHHGGGGGHHHHGGGGGEFGGGHHHHHHGDGGGGHHHHHHHHHHHGGGGHHHHHHHGHHHGHHHGHHHHHHHHHHHHHHHHHH1GGHFEHHHEGGGHEHHHHHHHAGHHHGGGCC?.;....//09/0//9009:0000:;00.:9.;////////9///;/A..-.//////-;.9.////////////;////;9
@M03495:530:000000000-LYBTV:1:2107:12837:27222 1:N:0:CTGGAGTA+AACCGAAC
GTCAGCATGTGAGCTTTGGAGTGAAATCTCTCGTCTTAAGGAATAAAGGAAAAAGATTCCGTCGGAGGCTCGGTGCTCTACAGGTTCAACCTTTGTACTCTATTATTGCCTCACATTCCATCTCTTGTGAAAATATATTTGATTGGCTTTTCTGCAGGTTGTTTGCCAGGACTTTCCAAGACCTCCACTAGAAAACACAATAAACTTTTTGGAAGCTGGACAACTATCTTCATTTTTCAGAAACAGTGAAC
+
BABBBFFFFFFFGGGGGGGGGGHHHHHHHHHBEFGHGHHHHHHHHHHHHHHHHHGGHHHHHHHGGGGFGGHGGEGGGHHHHHGHHHHHHHHHHHHHHHHHHHHHGHHHHHHHHHHHHHHHHHHHGHHHHHHFGGHHHHHHHHHGBHFHHHHHHHHHHHHHHGHHHGHHHHHHHHHGHHHHGHHGHHHHHHFFGHHGFHEGGGGDGHHHGHGGGHHHGHHHGHHFGGCFFCFGGGGGGGFBFFFGFGBFFG0
@M03495:530:000000000-LYBTV:1:2107:16390:27238 1:N:0:CTGGAGTA+AACCGAAC
GTCAGCATGTGAGCTTTGGACGACAGAAGGAGCAAGATAACGACCACAGGGAGGGTGGTTTATCAACGGCAAAATATAGATCGGAAGAGCACACGTCTGAACTCCAGTCACCTGGAGTAATCTCGTATGCCGTCTTCTGCTTGAAAAAAAAAAAAAAATACAAACGAGCAGTGCTATAGAGCACACTTCCGAACTACACTCACGCACAGCAATCTATTATACCCACTGATCCTGAACATATAACATACTGA
+
CBCCCFFFFFFFGGGGGGGGGGEGGGHHHGHHHHHHHHFHHGGGGGHHHHGGGGGEFGGGHHHFHHHGGGGGHHHHHHHHHHFCEGFHHHHFHAEFHFGHHGHHHHHHHHHHHHHHGBGH@GHHHFDHHGHGGGGGFHHHHFHFHHFHC-<DC:----.0:000....;-/0/0///////:/./;//9/..;-.//;//9/9.;-B=/99/////;:///;//;../:9///////;/B9://////9//
@M03495:530:000000000-LYBTV:1:2107:11698:27260 1:N:0:CTGGAGTA+AACCGAAC
GTCAGCATGTGAGCTTTGGAATTAGTAAATTAGAAGGAGCAAGATAACGACCACAGGGAGGGTGGTTTATCAACGGCAAAATATAGATCGGAAGAGCACACGTCTGAACTCCAGTCACCTGGAGTAATCTCGTATGCCGTCTTCTGCTTGAAAAAAAAAAAAAACAAAGTAGATACAAGAGTATGAGTATGAGTAACAAGTCAGTATAATTTAAAATGGTAGTAATAGTAACATCAAATGCAACGAACTGT
+
BBCCCFFFFFFFGGGGGGGGGGHHHDGHHHHHHHGHHHHHHGHHHHHGGGGGGHHHGGGGGGEFFBFGHHHHHHFEGGGHHHHGHHHHGHGGGDHFHHHHGGFGHGHHHHHHHHHHFHHHHHHHBGH33FFHFGHHHHCDDFAFHHHHHHGCGFHCDGC<--;-..../;;00000009/.;00000000000909009/////9///////////;9//////;///////9/9////;////-..-.//
@M03495:530:000000000-LYBTV:1:2107:20517:27264 1:N:0:CTGGAGTA+AACCGAAC
GTCAGCATGTGAGCTTTGGAGGGTGGTTTATCAACGGCAAAATATAGATCGGAAGAGCACACGTCTGAACTCCAGTCACCTGGAGTAATCTCGTATGCCGTCTTCTGCTTGAAAAAAAAAAAAACATAAGTATAGGATTTACAAACACAGCCAGACCAGCACGTGTTACTAACTGAGATACGCCTACATGCTACGGTGGTAGAATGAAATTAGACGTCAGCTGATCGACGCGAACACAGCTATATATGTGT
+
BABCCFFFFFFFGGGGGGGGGGGEFGEGHHHHHHHGGGGGHHHHHHHHHHHGGGGHHHHHHHGGHHGHHHHHHHHHHHHHFG1FGGHHHFGHHGGHHHHGGGHGHHGHHGHHHEHHGGGGC///?.111<1111<11111111>0<.........../../:-../.00;;000000900;..9../0000;00../..9CF0000;;0;000:9..:;:00;;90E.-9-;----/...00000090000
@M03495:530:000000000-LYBTV:1:2107:21896:27278 1:N:0:CTGGAGTA+AACCGAAC
GTCAGCATGTGAGCTTTGGAATTAGTAAATTCGTTGACGACTGAAGGAGCAAGATAACGACCACAGGGAGGGTGGTTTATCAACGGCAAAATATAGATCGGAAGAGCACACGTCTGAACTCCAGTCACCTGGAGTAATCTCGTATGCCGTCTTCTGCTTGAAAAAAAAAAAAAAGACAAACAGATATATACTCACGTACTAACAGATGATTGTAAAGACCATATTACATTATGACACACAACACGAGTCAC
+
BCCCCFFFFFFFGGGGGGGGGGHHHGHGHHHHGGHFEHGGG2EHHHHHHHHHHHHHHHGGGGGHHHHGGGGGGGGEGHHHHH@BEEFGGHHHHHHHHHHHGFGGHGHHHHHGHHHGHHHHHHHHHHHHGHHHHHHHHHFHHHFFHGGHGDDHGHHHHHHGEHHHE@GGG@-;--../;//;.//000//:/;//;..:../////:////////:///////////////////////.9.....--./:9
@M03495:530:000000000-LYBTV:1:2107:21118:27285 1:N:0:CTGGAGTA+AACCGAAC
GTCAGCATGTGAGCTTTGGAGTGAAATCTCTTGTCTTAAGGAATAAAGGAAAAAGATTCCGTCGGAGGCTCGGTGCTCTACAGGTTCAACCTTTGTACTCTATTATTGCCTCACATTCCATCTCTTGTGAAAATATATTTGATTGGCTTTTCTGCAGGTTGTTTGCCAGGACAGGTCGTGATTGCTGGAGCAGGTATGATATAATTCTAGGATTTGACAGATGAATAATTTACATATATATCTAACTTTGA
+
CACCCFFFFFFFGGGGGGGGGGHHHHHHHHHHHHHHHHHHHHHHHHHHHHHHHHGGHHHIHHHGGGGGGHHGGGGGHHHHFGCFHGGHGGHGHHHGHHHHHHHHGHFHHHHHGGGHHHHHHHHHHHHHHFHHHHHHHHHHHHHHHHGHHHHHGHHHHHHHHGHHHGHHHHFHHGGHHD>CGFHHHHHHEHHEHGCFGHHHHHHGHHHHEFHHHHHHHGFHFFGH;G0CHHHEHHHHEGGGGGGGGGGGGG0
@M03495:530:000000000-LYBTV:1:2107:15733:27338 1:N:0:CTGGAGTA+AACCGAAC
GTCAGCATGTGAGCTTTGGTCCGCCTGGTTTATCAACGGCAAAATATAGATCGGAAGAGCACACGTCTGAACTCCAGTCACCTGGAGTAATCTCGTATGCCGTCTTCTGCTTGAAAAAAAAAAAAACAACAAAGGAAATAAATATCACTAGATTAAATAACGAAGGATATGCATACCAAGATGCTGCAGAAGCTCACTTGTCGTAATATGTTATGCACCACGATGAGTCTGTCAAGCGCTATGCATGCAAA
+
BABBCFFFFFFFGGGGGGGGGGGGGGHHHHHHHHHHHGGGGGHHHHHHHHHHHGGGGHHHHHHHGGHHGHHHHHHHHHHHGH@FGHHHHHH4FHHGGHHHGGFGHGHHHHEHHHFHGHGGGCC//>///<..>0000<11111=000=000000000=0=<.:....0;;0:;00:/00;.900000/0;/0000000000;...9.;00;9000000/...-..000;0009000;.-.;.0000000B0
@M03495:530:000000000-LYBTV:1:2107:22513:27428 1:N:0:CTGGAGTA+AACCGAAC
GTCAGCATGTGAGCTTTGGAATTAGTAAATTCGTTGACGACAGAAGGAGCAAGATAACGACCACAGGGAGGGTGGTTTATCAACGGCAAAATATAGATCGGAAGAGCACACGTCTGAACTCCAGTCACCTGGAGTAATCTCGTATGCCGTCTTCTGCTTGAAAAAAAAAAAAGACAAAGTGCGATAAAGCGCATCAGCACTCTATATATCGAATATACGCTGTACGTATCACCTTGAAGGTGAAGCACTCA
+
BBCCCFFFFFFFGGGGGGGGGGHHHGGHHHHHGHHHHHGGGGGGHHHHHHHHHHHHHHGGGGGHHHHGGGGGFGGEGHHHHHFFFEEEGHHHHHHHHHHEGFFGHHHHHHHGHHHGHHHHHHHHHHHHHHHHHH@GFD1FGHFEHHHHGEGHGHHHHHHHFGDGHF@F-DC-.://///000;;...000.-9.-0090.0/00000000../0.00;.....09:/00.00/0090000000;000;0//
@M03495:530:000000000-LYBTV:1:2107:11559:27431 1:N:0:CTGGAGTA+AACCGAAC
GTCAGCATGTGAGCTTTGGAATTAGTAAATTCGTTGACGACAGAAGGAGCAAGATAACGACCACAGGGAGGGTGGTTTATCAACGGCAAAATATAGATCGGAAGAGCACACGTCTGAACTCCAGTCACCTGGAGTAATCTCGTATGCCGTCTTCTGCTTGAAAAAAAAAAAATGATAAACAAACACATGATTAAAAAAGTTAAGATTCCGATGTATCAAGGGTGATATGGAATGTAAGACCATTAATCAGG
+
BBBBBFFFFBFFGGGBGGGGGGHHHGGHHHHHGGHHHHGGGGGHHHHHHHHHHFHHHFGGGGGHHHHGFGGGEFGEGFHHHHBFFFGGGGGHHHHHHGFHGGGFHFHHGHHGGHHGGGHHHHGHGFHHFFHHEHCGHG1FGHGGGHHHGCCHGHHHGHGHGHGHHGC@D---.0;0;0000....:.0000000000:.9;9///////9..9.///////;..;9/9////9///9://../9///////
@M03495:530:000000000-LYBTV:1:2107:12122:27441 1:N:0:CTGGAGTA+AACCGAAC
GTCAGCATGTGAGCTTTGGAATTAGTAAATTCGTTGACGACAGAAGGAGCAAGATAACGACCACAGGGAGGGTGGTTTATCAACGGCAAAATATAGATCGGAAGAGCACACGTCTGAACTCCAGTCACCTGGAGTAATCTCGTATGCCGTCTTCTGCTTGAAAAAAAAAAAAATACAATCAACAAATGAAGAGGGATTAGAATGGTATATAGCAAGAAGTATACGTGATGAAAACATATTATGCAATAGTA
+
CBCCCFFFFFFFGGGGGGGGGGHHGHHHHHHHGHHHHHGGGGGHHHHHHHHHHHHHHHGGGGGHEHHGGGGGGGGGGHGHHHGHGGGGGHHHHHHHFHHGGDEFGGHHHHHGHHHGHHHHHHHHHHHHHHHGHHGGHHBGHHGGHHHHG>@GGHHHHHHHHGHHFGGGG:@;-.000:0090/0..000000....//0000000;000:0:000/::909000.:/9/00000/.000;:0000000000
@M03495:530:000000000-LYBTV:1:2107:12809:27468 1:N:0:CTGGAGTA+AACCGAAC
GTCAGCATGTGAGCTTTGGAGTGAAATCTCTTGTCTTAAGGAATAAAGGAAAAAGATTCCGTCGGAGGCTCGGTGCTCTACAGGTTCAACCTTTGTACTCTATTATTGCCTCACATTCCATCTCTTGTGAAAATATATTTGATTGGCTTTTCTGCAGGTTGTTTGCCAGGACTTTCCAAGACCTCCACTAGAAAACACAATAAACTTTTTGGAAGCTGGACAACTATCTTCATTTTTCAGAAACAGTGAAC
+
BACCCFFFFFFFGGGGGGGGGGHHHHHHHHHHHHHHHHHHHBGHHHHHHHHHHHGGHHHHHHHGGGGGGHHGGGGGHDGHHHGHHHHHHHHHHHHHHHHHHHHHHHHHHHHHHHHHHHHHHHHHHHHHHHHHHHHHHHHHHEHHHHHFFHHHHHFHHHHHHGHHHGHHGHHHGHHHHGFGGHHHHFHHHHHGGHGHFFE<GGGHGHHHHHG?FGHHHHHFHFHECGCGFHGGGGGFGGGGGFEFGGBFGF0
@M03495:530:000000000-LYBTV:1:2107:15043:27477 1:N:0:CTGGAGTA+AACCGAAC
GTCAGCATGTGAGCTTTGGAGTGAAATCTCTTGTCTTAAGGAATAAAGGAAAAAGATTCCGTCGGAGGCTCGGTGCTCTACAGGTTCAACCTTTGTACTCTATTATTGCCTCACATTCCATCTCTTGTGAAAATATATTTGATTGGCTTTTCTGCAGGTTGTTTGCCAGGACTTTCCAAGACCTCCACTAGAAAACACAATAAACTTTTTGGAAGCTGGACAACTATCTTCATTTTTCAGAAACAGTGAAC
+
AAAAAFFFFFFFGGGFGFBGGFFFHFHHHHFHHHFHHFFHH3EGGH5FGGGHCEEAGGHFCGHCEEEE1FHGGGGEFBHHHH3?GFHHHFHGHHHHHEGGHHGHHHB@B@DGFHFHHFHGGFHBHHHHFFHGGHHHHHHHFDHH1FHHHHHGGGFHHFGDGEFG<GHGGEFGHFDFHH1?00?GHGHGHHG1>F0<FCH<<DD000=GHHGGGGHGCF/;:CCCCC<CHH0CFGGGGEB0B09:B9CF0;9
@M03495:530:000000000-LYBTV:1:2107:21610:27491 1:N:0:CTGGAGTA+AACCGAAC
GTCAGCATGTGAGCTTTGGAATTAGTAAATTCGTTGACGACAGAAGGAGCAAGAAACGACCACAGGGAGGGTGGTTTATCAACGGCAAAATATAGATCGGAAGAGCACACGTCTGAACTCCAGTCACCTGGAGTAATCTCGTATGCCGTCTTCTGCTTGAAAAAAAAAAAACAAGATTGTAGTAGATGTTATGTAACGAAGTCATAAAACCAAGATAGTAACAGAAAAGGACAATACTACTGCTGGATAGG
+
BBBBBFFFFFFFGFGFGGGGGGHHHHHHHHHHGGHHHHGGGGGGHHHHHHGGHHGHGGGGGGHHBBABE@EBFFGGHHHHGH3EEGGEHHGHHHGHHHH/?FEGHHHGHHGGHHGHHHHHHHHHHHHHHHFFFGGG1FFGH<DHHGHGDFEAFFFHFHHGHHGFCCF-;--;.9;/00000000000;00000;000;....:///////.....////9//////9:;.....///////9////.////
@M03495:530:000000000-LYBTV:1:2107:15333:27508 1:N:0:CTGGAGTA+AACCGAAC
GTCAGCATGTGAGCTTTGGTCCAGCCTGAGTCCCTGGTTTATCAACGGCAAAATATAGATCGGAAGAGCACACGTCTGAACTCCAGTCACCTGGAGTAATCTCGTATGCCGTCTTCTGCTTGAAAAAAAAAAATAAGAATTAATCTATTTAATAACCATCACTGTGCTTTACTAGTATGAACTATTGTTATTTTTTTCGTGAACATATGTATGTCGGGTCTTAATGGCTCGCATGATGCATATAAGGTTTA
+
BBBBBFFFFFFFGGGGGGGGGGHHHGHHGHHHHHHHHHHHHHHHHHGGGGGHHHHHHHHHGHGGGFHHHHHHHGHHHGGHHHHHHHHGHHHFHHHGGGHG4GGHGGHFHGGGGHGGHFHGHHHHHHHGGGC//01?111111<111><=F1<1><111<11111=00=000000<000<0=<=0;0;0:0000;C-;/-9./.000;9;BB0;0;.--.-/0090//../--9..;/////9/;///////
@M03495:530:000000000-LYBTV:1:2107:19040:27542 1:N:0:CTGGAGTA+AACCGAAC
GTCAGCATGTGAGCTTTGGAGTGAAATCTCTTGTCTTAAGGAATAAAGGAAAAAGATTCCGTCGGAGGCTCGGTGCTCTACAGGTTCAACCTTTGTACTCTATTATTGCCTCACATTCCATCTCTTGTGAAAATATATTTGATTGGCTTTTCTGCAGGTTGTTTGCCAGGACTTTCCAAGACCTCCACTAGAAAACACAATAAACTTTTTGGAAGCTGGACAACTATCTTCATTTTTCAGAAACAGTGAAC
+
BBBBBFFFFFFFGGGGGGGGGGHHHHHHHHHHHHHHHHHHHHHHHHHHHHHHHHGGHIHHHHHGGGGGGHHGGGGGHHHHHHHHHGHHHHHHHHHGHHHHHHHHHHHHHHHHHHHHHHHHHHHHHHHHHFHHHHHHHHHHHHHHHHHHHHHHHHGHHFHHHFHHHHHHHGHHHHGHHGGHHHHHHEHHHGHFHHHHHHECGGGHHFHHHHGGGHBEGFCGHHHGHHGHHHGFFGGGGGGGGGFGGGFGEB0
@M03495:530:000000000-LYBTV:1:2107:9742:27580 1:N:0:CTGGAGTA+AACCGAAC
GTCAGCATGTGAGCTTTGGAATTAGTAAATTCGTTGACGACAGAAGGAGCAAGATAACGACCACAGGGAGGCTGGTTTATCAACGGCAAAATATAGATCGGAAGAGCACACGTCTGAACTCCAGTCACCTGGAGTAATCTCGTATGCCGTCTTCTGCTTGAAAAAAAAAAAAACAAACAAAACAAGTATAAATATACAATGTCTATCGTGTGAACGTATGACACGTCACTGTTGCACTAATCTGTTTCTAA
+
CCCCCFFFFFFFGGGGGGGGGGHHCGGHFGFHFHHHHGGGGGGHHHGCEEHFHHHHFHGFGCFGHHHGFGGGHHGHHHHHFHHHGCFFGFHHHHHGGFHEEFEGGFHGHHFCGHHGHHHHHHCGGFHHHFFHHHFGHHDGHHGGHHHHGEGHGHHHHHHGHHHHHGGGGC-9-:9...;....../;;0000000000000000000./...000...0/0000.;...00000000900:0000;00000
@M03495:530:000000000-LYBTV:1:2107:20959:27605 1:N:0:CTGGAGTA+AACCGAAC
GTCAGCATGTGAGCTTTGGAGTGAAATCTCTTGTCTTAAGGAATAAAGGAAAAAGATTCCGTCGGAGGCTCGGTGCTCTACAGGTTCAACCTTTGTACTCTATTATTGCCTCACATTCCATCTCTTGTGAAAATATATTTGATTGGCTTTTCTGCAGGTTGTTTGCCAGGACAGGTCGTGATTGCTGGAGCAGGTATGATATAATTCTAGGATTTGACAGATGAATAATTTACATATATATCTAACTTTGA
+
BABCCFFFFFFFGGGGGGGGGGHHHHHHHHHHHHHHHHHHHHHHHHHHHHHHHHGGHIIIHHHGGGGGGHHGGGGGHHHHHHGHHHHHHHHHHHHGHHHHHHHHHHHHHHHHFGGHHHHHHHHHHHHHHBHHHHHHHHHHHHHHHHHHHHGHHHHHHHHHHEHHHHHHHHGHHGFHHGEEHFHHHHHGACCFGFCGGHFHHHHHHHHHHHFFHHHHHHHHFHGG=<<CHHHGHGGHGGGGGGGFGGGGGG0
@M03495:530:000000000-LYBTV:1:2107:9709:27624 1:N:0:CTGGAGTA+AACCGAAC
GTCAGCATGTGAGCTTTGGTCCAGCCTGAGTCCTGGTTTATCAACGGCAAAATATAGATCGGAAGAGCACACGTCTGAACTCCAGTCACCTGGAGTAATCTCGTATGCCGTCTTCTGCTTGAAAAAAAAAAAATACGCCATTCACCAAGGAACGATCTGTCATGGAATGTGAGTATCTATACTCATTCGTGTACATACTACACCCTGTCCATCCATAGTCTTATCTCCATATCTGCCGATACATAGCAGTA
+
BBBCBFFFFFFFGGGGGGGGGGHHHGHHGHHGHHHHGHHHHHHHHGGGGGGHHHHHHHHHHGCEGHHHHHHHGHHHFFHHHH3GHGHHGHHHHHGFGHB4FGHGGHHHFGFGEFHHHEHHBHEGGHGGCCC/<011//-<.1=<111<0<0/....<.<000<00:00:0;:000000:;00000000:/../0;C0B0009:/..:0:000;.:0;00;00000///////9/9//-----/9//::///
@M03495:530:000000000-LYBTV:1:2107:17650:27649 1:N:0:CTGGAGTA+AACCGAAC
GTCAGCATGTGAGCTTTGGAGTGAAATCTCTTGTCTTAAGGAATAAAGGAAAAAGATTCCGTCGGAGGCTCGGTGCTCTACAGGTTCAACCTTTGTACTCCATTATTGCCTCACATTCCATCTCTTGTGAAAATATATTTGATTGGCTTTTCTGCAGGTTGTTTGCCAGGACTTTCCAAGACCTCCACTAGAAAACACAATAAACTTTTTGGAAGCTGGACAACTATCTTCATTTTTCAGAAACAGTGAAC
+
CABCCFFFFFFFGGGGGGGGGGHHHHHHHHHHHHHHHHHHHHHHHHHHHHHHHHGGHHHHGHHGGGGGGHHGGGGGHHHHHHHHHHHHHHHHHHHHHHHG3GHHHHHHGHHHHHHHHHHHHHHHHHHHHHHFGHHHHHHHHHHHHHHHHHHHHHHHHHHHHEHHHGHHHHHHHHHHHGGFFHGGHGHHHHHHHHFHHGHGHDFGHGHHHHGGFFBHGHHHHHHHHHHFHGGGGGGGGGGFEGFGGGFGFG0
@M03495:530:000000000-LYBTV:1:2107:20872:27654 1:N:0:CTGGAGTA+AACCGAAC
GTCAGCATGTGAGCTTTGGAGTGAAATCTCTTGTCTTAAGGAATAAAGGAAAAAGATTCCGTCGGAGGCTCGGTGCTCTACAGGTTCAACCTTTGTACTCTATTATTGCCTCACATTCCATCTCTTGTGAAAATATATTTGATTGGCTTTTCTGCAGGTTGTTTGCCAGGACTTTCCAAGACCTCCACTAGAAAACACAATAAACTTTTTGGAAGCTGGACAACTATCTTCATTTTTCAGAAACAGTGAAC
+
BAACCFFFFFFFGGGGGGGGGGHHHHHHHHHHHHHHHHHHHFHHHHHHHHHHGHGGHIHHHIHGGGGGGHHGGGGGHHHHFHHHHGHHHHEGHHHHHHHHHHHHHHHHHHHHHHHHHHHHHHHHHHHHHBGFFGHHGHHHHGGHHGHHHHHGHHHHHHHGHGHHHHGHHHHHHHHHHH<GHCGHHHHGHHG>GGHHHHHGGGBGHHGHHHGGF;CGCHHHHHFEHHFFHHGGFGGGGGGFGGFGGGFFFG0
@M03495:530:000000000-LYBTV:1:2107:19680:27679 1:N:0:CTGGAGTA+AACCGAAC
GTCAGCATGTGAGCTTTGGAATTAGTAAATTCGTTGACGACAGAAGGAGCAAGATAACGACCACAGGGAGGGTGGTTTATCAACGGCAAAATATAGATCGGAAGAGCACACGTCTGAACTCCAGTCACCTGGAGTAATCTCGTATGCCGTCTTCTGCTTGAAAAAAAAAAAAAAACAGACAGCACGCATCCTGACGCTAGACGAAGCGTGAATAAGAGGACAAGCGGTTCTGGACATGCTACTGCAGTACT
+
AABCBFFFFFFFGGGGGGGGGGHHHHHHHHHHGHHHHHGGGGGHHHHHHHHHHHHHHHGGGGGHHHHGGGGGFFGFEHHHHHHHEFGGGHHHHHHHHHHHGGGGHHHHHHHGFHHGHHHHHHHHHHHHHCGHHHFGH<1FFGGGHHHHGEGFFGHHHFHHFGGHGGGFG:;--:-.://./9./.---9-/900/.....00.--.--....000000.../....-:-.0000.00;00;0000:09000
@M03495:530:000000000-LYBTV:1:2107:12630:27699 1:N:0:CTGGAGTA+AACCGAAC
GTCAGCATGTGAGCTTTGGAGTGAAATCTCTTGTCTTAAGGAATAAAGGAAAAAGATTCCGTCGGAGGCTCGGTGCTCTACAGGTTCAACCTTTGTACTCTATTATTGCCTCACATTCCATCTCTTGTGAAAATATATTTGATTGGCTTTTCTGCAGGTTGTTTGCCAGGACTTTCCAAGACCTCCACTAGAAAACACAATAAACTTTTTGGAAGCTGGACAACTATCTTCATTTTTCAGAAACAGTGAAC
+
CBCCCFFFFFFFGGGGGGGGGGGHHHHHHHHHHHHHHHHHHHGHHHHHHHHHHHGGHHHHHHHGGGGGGHHGGGFGHHHHHHHHHHHHHHHHHHHHHHHHHHHHHHHHGHHHHHHHHHHHHHHHHHHHHHHHHHHHHHHHHHHHHHHHHHHHHHEHHHHHHGHHHHHHHFHHHHHHGHHFHGHHHHHHHGFFBGGHGHHEHFGDHFHHHHGDHHHEGHHHHHHHHHHHFHGGGGGGGGGFFFBFFGBFFF0
@M03495:530:000000000-LYBTV:1:2107:13166:27711 1:N:0:CTGGAGTA+AACCGAAC
GTCAGCATGTGAGCTTTGGAGTGAAATCTCTTGTCTTAAGGAATAAAGGAAAAAGATTCCGTCGGAGGCTCGGTGCTCTACAGGTTCAACCTTTGTACTCTATTATTGCCTCACATTCCATCTCTTGTGAAAATATATTTGATTGGCTTTTCTGCAGGTTGTTTGCCAGGACTTTCCAAGACCTCCACTAGAAAACACAATAAACTTTTTGGAAGCTGGACAACTATCTTCATTTTTCAGAAACAGTGAAC
+
CCBCCFFFFFFFGGGGGGGGGGHHHHHHHHHHHHFHHHHHHHHHHHGHHGHHHHGGHHIHHHHGGGGGGHHGGGGGHHHHGHGFHHHHHHHHHHHHHHHHHHHHHHHHHHHHHHHHHHHHHHHHHHHHHFHFHHHGHHHHHHHH3GGHHHHHHHGHHHHHHGHHHHHHGEHHHHHHHHFFHCHGHHFHHHHHHHHHHHHGGGBGGFGHHHGGHFHEGHHHHHHHGHBHGHGGGGGGGGGGGGGFGGCBFF0
@M03495:530:000000000-LYBTV:1:2107:13591:27748 1:N:0:CTGGAGTA+AACCGAAC
GTCAGCATGTGAGCTTTGGAATTAGTAAATTCGTTGACGACAGAAGGAGCAAGATAACGACCACAGGGAGGGTGGTTTATCAACGGCAAAATATAGATCGGAAGAGCACACGTCTGAACTCCAGTCACCTGGAGTAATCTCGTATGCCGTCTTCTGCTTGAAAAAAAAAAAAAAAACAATAGACAAAAGACACCGCATTCACCCACAACATCAACAACGTAAACAACCAACTAACATACAGCACCATATCA
+
CCCCCFFFFFFFGGGGGGGGGGHHHFGHHHHHGHHGHHGGGGGHHHHHHHHHHHHHHHGGGGGHHHHGGGGGFGGFGHHHHHBGFGGGGHHHHGHHHHHFGGGGHHHHHHHGGHHGHHHHHHHHHHGHHHHHHHGHFGFHGHGGHHHGGEGHFHHHHHHHHHFHHG<@C-9-----;..090000//././//.:-99.0000...9.../;00/9..-....00.;.9../00000;0000/...00:00
@M03495:530:000000000-LYBTV:1:2107:16817:27751 1:N:0:CTGGAGTA+AACCGAAC
GTCAGCATGTGAGCTTTGGAATTAGTAAATTCGTTGACGACAGAAGGAGCAAGATAACGACCACAGGGAGGGTGGTTTATCAACGGCAAAATATAGATCGGAAGAGCACACGTCTGAACTCCAGTCACCTGGAGTAATCTCGTATGCCGTCTTCTGCTTGAAAAAAAAAAAAAAAAATACAAGACAGTACATACACAATCTACATGACGTAAACACGACAGAAGATAACTGTATTCTCGACCAACCGTTCA
+
CCCCCFFFFFFFGGGGGGGGGGHHHGHHHHHHGHHHHHGGGGGHHHHHHHHHHHHHHHGGGGGHHHHGGGGGBFFEFHHHGHFCEFGGGGHHHHHHHHHHGGGGHHHHHHHGHGHGHHHHHHHGHHHGHHHHHHFGHF1@GHFDHHHHGGGHGHGHHHHHHHHHHGGGG@B---;9-;90:90/://0:0009000;.0000000000;...:00..-;--/00000090000:0000.0---.9:-../0
@M03495:530:000000000-LYBTV:1:2107:20176:27765 1:N:0:CTGGAGTA+AACCGAAC
GTCAGCATGTGAGCTTTGGAGTGAAATCTCTTGTCTTAAGGAATAAAGGAAAAAGATTCCGTCGGAGGCTCGGTGCTCTACAGGTTCAACCTTTGTACTCTATTATTGCCTCACATTCCATCTCTTGTGAAAATATATTTGATTGGCTTTTCTGCAGGTTGTTTGCCAGGATTCTTCTTTCCAAGACCTCCACTAGAAAACACAATAAACTTTTTGGAAGCTGGACAACTATCTTCATTTTTCAGAAACAG
+
A>ABBFFFFDFFGGGGGGGGGGHHHHGHHHHHHHHHHHHHHHHHHHHHHHHHHHGGHHHHHHHGGGGGGHHGFFGGHHHHGHHHHHHHGHHHHHHGHHHHHHHHFHHHHHHHHHHHHHHHHHHHHHHHH4GGHGHHHHHHHHHHHHHHHHDGHHGHHHHHHFHHGGGHHHHHHGHHHHHHHHGFHHHHHHHCHHHHBGFGHHHHEGHFBFGHHHHGGBGHEFHHFFHHHHGEFGGGFF0;FFFFFGGBFF/
@M03495:530:000000000-LYBTV:1:2107:15808:27790 1:N:0:CTGGAGTA+AACCGAAC
GTCAGCATGTGAGCTTTGGAATTAGGTTGACGACAGAAGGAGCAAGATAACGACCACAGGGAGGGTGGTTTATCAACGGCAAAATATAGATCGGAAGAGCACACGTCTGAACTCCAGTCACCTGGAGTAATCTCGTATGCCGTCTTCTGCTTGAAAAAAAAAGAACAAACCTAAACGCAAACAGTGTGTCATCAGAGGCCTGGGGATACTGGGTAAGCAGCCCAGTAGTCGCGCACACACCCGAACGCGAA
+
BAABBFFBFDDDGGGGGGCFGFHHHHHGEGHGGGFGHHFGHHHHHFGGHHHGGGFGHHHHFEGGG1F?FGGHHGFHHGGGCEH2BBGHHHHHHEGGDHFEGGFHEFGHGHHHHHHGHHHHHHHGHHHCGHF2FGHGDFHGHCDCFEFHHGHGG0<1FC-DC:.=.///:..;C/0/9-;--../9;00.00;00000..:/..A-...///9./;;//:;.....99/9/.------.....;9---.---
@M03495:530:000000000-LYBTV:1:2107:14689:27874 1:N:0:CTGGAGTA+AACCGAAC
GTCAGCATGTGAGCTTTGGTCCAGCCTGAGTCCCTGGTTTATCAACGGCAAAATATAGATCGGAAGAGCACACGTCTGAACTCCAGTCACCTGGAGTAATCTCGTATGCCGTCTTCTGCTTGAAAAAAAAAAAAAAGCCAAAACAATTACTATCACGGCACGACTTCAGGTATATTATAACGATCCTACACACAGTACTACACAAGACATTGATCACGGCACTTACCACGCACTTCATGAGCCTGCGACAG
+
CCCDDFFFFFFFGGGGGGGGGGHHHGHHHHHHHHHHHGHHHHHHHHGGGGGHHHHHHHHHHHGGGGHHHHHHHGHHHGHHGHFGHHHHHHHHHHHHHHHHFHHHGGHHHHGFGHGHHHHHHHHHHHHGGGGG@><-.00000....000000=000..---.<-.<0<0000<00000000.....0000/0...0000000/0.</</0000000/..---/000/0<..--900<00<00/<..9----
@M03495:530:000000000-LYBTV:1:2107:17728:27889 1:N:0:CTGGAGTA+AACCGAAC
GTCAGCATGTGAGCTTTGGAGTGAAATCTCTTGTCTTAAGGAATAAAGGAAAAAGATTCCGTCGGAGGCTCGGTGCTCTACAGGTTCAACCTTTGTACTCTATTATTGCCTCACATTCCATCTCTTGTGAAAATATATTTGATTGGCTTTTCTGCAGGTTGTTTGCCAGGACTTTCCAAGACCTCCACTAGAAAACACAATAAACTTTTTGGAAGCTGGACAACTATCTTCATTTTTCAGAAACAGTGAAC
+
BABBBFFFFFFFGGGGGGGCGGGGHFGHHHHGGHHHHHHHHEHHHHHFHHHHHHGGHHHHHHHGGGGGGHHEGGGFHHHHHH3?FGHHHFHGHHHHHHHHHHHHHHHHHHHHHHHHHHHHHHHHHHHHHHHGHGHHHHHHHHHHFCGHHHHHHHFFGHGHHDHHHGHHHGHFHH1FGH<FFFHFHHHHHHGGHHCGGHHGD=D=<GDHHHGGBGBGHGFHFCGFFHGFHGGFFFFGGGGFFFFFFE;CFF0
@M03495:530:000000000-LYBTV:1:2107:12165:27929 1:N:0:CTGGAGTA+AACCGAAC
GTCAGCATGTGAGCTTTGGAGTGAAATCTCTTGTCTTAAGGAATAAAGGAAAAAGATTCCGTCGGAGGCTCGGTGCTCTACAGGTTCAACCTTTGTACTCTATTATTGCCTCACATTCCATCTCTTGTGAAAATATATTTGATTGGCTTTTCTGCAGGTTGTTTGCCAGGATCTTTCCAAGACCTCCACTAGAAAACACAATAAACTTTTTGGAAGCTGGACAACTATCTTCATTTTTCAGAAACAGTGAA
+
CCCCCFFFFDFFGGGGGGGGGGHGHHHHHHHHHHHHHHHHHHHHHHHHHHHHHHGGHHHHHHGGGGGGGHHGGGGGHHHHHHHHHHHHHHHHHHHHHHHHHHHHHHHHHHHHHHHHHHHHHHHHHHHHHHHHGHHHHHHHHGHHHHGFHHHHHHHHHFHHHGHHHGHHHGEHHGHHHHGFHFHHGHHHHHHHHFDGHFFEFHGHGHHHHHHGGFBGFHHFAGFGGGCGHHGGGGGGFGGGGGFFFFGGGGF
@M03495:530:000000000-LYBTV:1:2107:20987:27943 1:N:0:CTGGAGTA+AACCGAAC
GTCAGCATGTGAGCTTTGGAATTAGTAAATTCGTTGACGACAGAAGGAGCAAGATAACGACCACAGGGAGGGTGGTTTATCAACGGCAAAATATAGATCGGAAGAGCACACGTCTGAACTCCAGTCACCTGGAGTAATCTCGTATGCCGTCTTCTGCTTGAAAAAAAAAAAAGCATCACATGTCTTCACAGCAGCTTCACCTTACACTCTAGAGATTTCGTAGTGTGTACCTCCTTGACTAGTCTGTGCTC
+
CCCCCFFFFFFFGGGGGGGGGGHHGHHHHHHHGHHHHHGGGGGHHGHHHHHGHHHHHHGGGGGHHHHGGGGGFGGFAGHHGH43?/EFCHGHHHHHHHHHFFGGEHHHHHGFGHHGGHHHHHFHHHHHH2GFGH@GG?1FFFFDFGFHGFGGGFGHFHHH<G0=GDC:C@--.9/000:0;00000;0000./://00/;/////9////9///////;/./../:/.////9.////////;////////
@M03495:530:000000000-LYBTV:1:2107:13845:28062 1:N:0:CTGGAGTA+AACCGAAC
GTCAGCATGTGAGCTTTGGTCCAGCCTGAGTCCTGGTTTATCAACGGCAAAATATAGATCGGAAGAGCACACGTCTGAACTCGAGTCACCTGGAGTAATATCGTATGCCGTCTTCTGCTTGAAAAAAAAAAAATAACGTGATTGATTTCCATACTTGTATAAAACTGACCAATCATGTGATTAATTTTTATTGGCAAATTACCCAAAACCAAAAAACTTTCCTGCCACACGATCTCATGTTAATCACAATT
+
AAABAFFFFFFFFGGGFDBAAAAFHFGHGHFGEAAGEDFGGFFH3EA?EGHHFHHHHFGEGGGAEEFHFFHBA??F1BF3FE1?EGGFHB331FGGC444B4?GGC3B3//>GFHGFEGDFCFG30ECD/C/<0?D?/><.<11111>1>11=<<DD0DGH0=0<00<C/<.:/CC0000;:GBCC00:C00:0/00.;0CF0CBE.9AE?E.:.990C;009B/.9;.A-@EEF;9;/B9B;:9;;/9B/
@M03495:530:000000000-LYBTV:1:2107:17141:28075 1:N:0:CTGGAGTA+AACCGAAC
GTCAGCATGTGAGCTTTGGAATTAGTAAATTCGTTGACGACAGAAGGAGCAAGATAACGACCACAGGGAGGGTGGTTTATCAACGGCAAAATATAGATCGGAAGAGCACACGTCTGAACTCCAGTCACCTGGAGTAATCTCGTATGCCGTCTTCTGCTTGAAAAAAAAAAAAAGAATAGAAGAAACAAACAAGTGTAGATGTACACACAGATCATAATGACTGTATGCAGATGAATGTGTGAGTAGTAGTG
+
CBCCCFFFFFFFGGGGGGGGGGHHHHHHHHHHGHHHHHGGGGGHHHHHHHHHHHHHHHGGGGGHHHHGGGGGFGGGGHHHHHFHEGGGGHHHHHHHHHHHGGGGHHHHHHHGHHHGHHHHHHHHHHHHHHHHHHFHHE=GGHGGHHHHGFCHGHHHHHHHGHHHHGGGGE?--...0000000//</...../000000<0:00000...<0000:0<0000000000:0<000000:00.00000<000/
@M03495:530:000000000-LYBTV:1:2107:14694:28131 1:N:0:CTGGAGTA+AACCGAAC
GTCAGCATGTGAGCTTTGGAGTGAAATCTCTTGTCTTAAGGAATAAAGGAAAAAGATTCCGTCGGAGGCTCGGTGCTCTACAGGTTCAACCTTTGTACTCTATTATTGCCTCACATTCCATCTCTTGTGAAAATATATTTGATTGGCTTTTCTGCAGGTTGTTTGCCAGGACTTTCCAAGACCTCCACTAGAAAACACAATAAACTTTTTGGAAGCTGGACAACTATCTTCATTTTTCAGAAACAGTGAAC
+
ABBBBFFFFFFFGGGGGGGGGGGHHHHHHHHHHHHHHHHHHHHHHHGHHHHHGHGEBGHHHFHGGEGAEGGGGGGGHHHHFHGGHHHGHHHHHHHHHHFHHHHHHHHGHHHHHHHHHHHHHHHGHHHGGFFGHHHHHHHHHFHHG0GGGHHFGHGHHEHHHFGHGHHHHGGHHHHHHF?FFHHHHHGGHHFDFD<GEHEEGHHDGHHHGHGGHHGHHHBGHHHGHHCHFHGGGGEFGFFBFB9FGB;FFG0
@M03495:530:000000000-LYBTV:1:2107:15514:28160 1:N:0:CTGGAGTA+AACCGAAC
GTCAGCATGTGAGCTTTGGTCCAGCCTGAGTCCTGGTTTATCAACGGCAAAATATAGATCGGAAGAGCACACGTCTGAACTCCAGTCACCTGGAGTAATCTCGTATGCCGTCTTCTGCTTGAAAAAAAAAAAAAACATAGTTAATATATATGTAGATGTCAGCTCAAGATAGTAAATGGTGTAAAGTATAATTGTATGACAATAGATACTACAAGAATCTAACGCAGATCTAACACGAGGACGGCTAGTCG
+
CBCCCFFFFFFFGGGGGGGGGGHHHGHHHHHHHHHHHHHHHHHHHGGGGGHHHHHHHHHHHGGGGHHHGHHHGHHHGHHHHHGHHHHHHHHHHHHGGHHDGHHGGHHHHGGGHGHHGHHHHGHHHHGGCDCFC<-.<1<111111100000<00<00=<=0=<00<0000000000:0000:000000:0000900009000000000;0000099/000;00.;---00000000.----.---9..0:.
@M03495:530:000000000-LYBTV:1:2107:11752:28179 1:N:0:CTGGAGTA+AACCGAAC
GTCAGCATGTGAGCTTTGGAGGGCAAGAAGTGGTTGTGACATTGCATGGCAGCTAGAGCCAACTGGTTTATCAACGGCAAAATATAGATCGGAAGAGCACACGTCTGAACTCCAGTCACCTGGAGTAAACTCGTATGCCGTCTTCTGCTTGAAAAAAAAAAGAAAAAAAGAAGAAACTATTAAAGGTGGCAGTGCTTACAACTAAAGTCCTTCAGGAGAATGTGCTCGAAATACGTACAGACGTAAATGAA
+
>>1>A111BFFBG1GGGGGFG?00EFFFFE31BA0A0AFGGEGBFGBF0A0BE0111BH00FACAG1BBGA2ED0///>>0B11B@FB2F/ECAA0B0F00FE>>CFG>CF1BFF2<<11BB<0B1<12>2BEHCHGF1CCB0/@2F>11G?<1<FC---<.<./<<C?..;//;//00;000900;:..9.//900000;///0000900;09;BB---//9/9;B---;9//-//--//------/9;9
@M03495:530:000000000-LYBTV:1:2107:19053:28226 1:N:0:CTGGAGTA+AACCGAAC
GTCAGCATGTGAGCTTTGGAGTGAAATCTCTTGTCTTAAGGAATAAAGGAAAAAGATTCCGTCGGAGGCTCGGTGCTCTACAGGTTCAACCTTTGTACTCTATTATTGCCTCACATTCCATCTCTTGTGAAAATATATTTGATTGGCTTTTCTGCAGGTTGTTTGCCAGGAAAGGTCGTGATTGCTGGAGCAGGTATGATATAATTCTAGGATTTGACAGATGAATAATTTACATATATATCTAACTTTGA
+
BABBBFFFFFFFGFGGGGGGGGHHHHHHHHHHHHHHHHGHHHHHHHHHHHHHHHGGHHHHHHHGGGGGGHHGGEGGHHHHHHHHHHHHHGFFHHHHHHHHHHHHHHHHHHHHGHHHHHHHHHHHHHHHH4HHFGHHHEHHHHHHHHHHHHHHHHFHHHHHHEFFHGGHFGCGGFGHHC<ECGFHHGFFGH0CGECGHHDHHHFGFFHHHHHHFHHHHGGHHHHHCHCGHHHHHHHHEFGGGGGGGGGGGG0
@M03495:530:000000000-LYBTV:1:2107:17334:28234 1:N:0:CTGGAGTA+AACCGAAC
GTCAGCATGTGAGCTTTGGATGGTTCTGGTTTATCAACGGCAAAATATAGATCGGAAGAGCACACGTCTGAACTCCAGTCACCTGGAGTAATCTCGTATGCCGTCTTCTGCTTGAAAAAAAAAAAGCTAACCTAGGAGATAACTAATGTTTATGAATCGTCCAGAGAGCAGGTCGGAAGATCTAGTCTTTCAACATGCGTTACTCATCGCAATATCCTATCCCGTCTTCTGTTTTACATATATTACCTGTC
+
>3>>A@FFFFFBFGGGGGGGGGDBBGGGHHHHHH5FGHEEEEECGFHHFGFFFGFEFFAFHEFHFCAACFFFGHHHBGDGBD33B1??FFG4EB4FFFHFF3>EEHFFBDF4GF0BGFH?EBD<</011@<01<101?C0F1?111111=1>11111=0..../0./.<C/..<:::C:.000:0000:;00000//09..9;00;;0/..9.0000;B//9/..A../;/9/9.////9/;///////;/
@M03495:530:000000000-LYBTV:1:2107:13024:28294 1:N:0:CTGTAGTA+AACCGAAC
GTCAGCATGAGAGCTTTGGAGTGAAATCTCTTGTCTTAAGGAATAAAGGAAAAAGATTCCGTCGGAGGCTCGGTGCTCTACAGGTTCAACCTTTGTACTCTATTATTGCCTCACATTCCATCTCTTGTGAAAATATATTTGATTGGCTTTTCTGCAGGTTGTTTGCCAGGACTTTCCAAGACCTCCACTAGAAAACACAATAAACTTTTTGGACGATGGACAACTATCTTCATTTTTCTGATACAGTGAAC
+
AAAAAB@BD1BBFCEBFFFFG1G1GFHF3D3FGGE3GG2BFB01FF111B0000A/FFD201AA//E//A0>@B>/1B11@B1FB1BFBG00@1BBD2FGFEGHFH2111B1E/BFHFEGHFGFHHHDBF2>B11FGDGHH22B100FG0F2F2F2FGF10C/FGBFDG///FG1GF1?<F?C11.<01FGB11FCGA.<<D000=000<<-//--:;.:CC:CFGGB0;00000;CB0900000;0009;
@M03495:530:000000000-LYBTV:1:2107:19247:28317 1:N:0:CTGGAGTA+AACCGAAC
GTCAGCATGTGAGCTTTGGTCCAGCCTGAGTCCTGGTTTATCAACGGCAAAATATAGATCGGAAGAGCACACGTCTGAACTCCAGTCACCTGGAGTAATCTCGTATGCCGTCTTCTGCTTGAAAAAAAAAAAAAAACACGTTCAGATTAATATACTAACTAAAACATAGCTCCTATACTAAACCATACTTACTACATAGTGCGACAATGCTTTAAGATAGTCATGTAGAGTAGAGTCGGCATATATTCACA
+
BABCBFFFFFFFGGGGGGGGGGGHHGHHGHHHHHHHHHHHHHHHHGGGGGHHHHHHHHHHHGFGGHHHHHHGGGHHFFFHHHGHGHHHHHHHHEGBGHHFGHHGGHHEGEEEHGHHHHHHGGGHHHGGGC@?//--..<.../0000=<000=0<0000000000.;:<00000000000000/:00/00000000000000-:9-90;00000000000:090000900000009:-----:00090000
@M03495:530:000000000-LYBTV:1:2107:11062:28319 1:N:0:CTGGAGTA+AACCGAAC
GTCAGCATGTGAGCTTTGGTCCAGCCTGAGTCCCTGGTTTATCAACGGCAAAATATAGATCGGAAGAGCACACGTCTGAACTCCAGTCACCTGGAGTAATCTCGTATGCCGTCTTCTGCTTGAAAAAAAAAAAATGACACAGTCCAAGGCGTCAGTGTACCCTTATGATAGCTAACTAGTCGCATATATGTTCCTACACCATTCTCTCTCATCAACTGGTTCAGGACTGGTGTCAACCTCTTCGTATTAGT
+
CCCCCFFFFDFFGGGGGGGGGGHHGGHHHHHHHHHHHHHHHGGHHHGGGGGHHHHHHHHHHHGGGGHHHHHHHGHHHGHHHG5FGHHHHHHHHHHHGHHHHHHHFGHHEHGGGHGHHGHHHG0FGGHGGCF/>@01?1?100>11<11..-.-..=00000<</<00:0000000/00;00.-99.000099000;099/.9;009;:0000;00/0//;0;0900./:.0/;0000.//000./9/;:00
@M03495:530:000000000-LYBTV:1:2107:17610:28372 1:N:0:CTGGAGTA+AACCGAAC
GTCAGCATGTGAGCTTTGGAGTGAAATCTCTTGTCTTAAGGAATAAAGGAAAAAGATTCCGTCGGAGGCTCGGTGCTCTACAGGTTCAACCTTTGTACTCTATTATTGCCTCACATTCCATCTCTTGTGAAAATATATTTGATTGGCTTTTCTGCAGGTTGTTTGCCAGGACTTTCCAAGACCTCCACTAGAAAACACAATAAACTTTTTGGAAGCTGGACAACTATCTTCATTTTTCAGAAACAGTGAAC
+
BBBBAFFFFDFFGGGGGGFGFGHHHHHHHGHHFGEGHGFHH3BFFFHHHHHHFHEGHGAEGGFEFGECGHGGGEGGFFHFHFGHEGFHFFHFGHHHHHHFHGGHGHHFFHHHHHHHHHHEFHHHGHHHHGFF3FGFHHHHHBHHHFFHHHFDGFGHFFGGHFFHFHHHGHEGGHDGHG11FG0FGEFFGHH1<FGBECEFGH0<00DGHHGGHHFACG/CGFHGFHHHHHFGFGFGGBFFFFFFBFCBGF0
@M03495:530:000000000-LYBTV:1:2107:16348:28379 1:N:0:CTGGAGTA+AACCGAAC
GTCAGCATGTGAGCTTTGGAGTGAAATCTCTTGTCTTAAGGAATAAAGGAAAAAGATTCCGTCGGAGGCTCGGTGCTCTACAGGTTCAACCTTTGTACTCTATTATTGCCTCACATTCCATCTCTTGTGAAAATATATTTGATTGGCTTTTCTGCAGGTTGTTTGCCAGGACTTTCCAAGACCTCCACTAGAAAACACAATAAACTTTTTGGAAGCTGGACAACTATCTTCATTTTTCAGAAACAGTGAAC
+
BABBCFFFFFFFGGGGGGGGGGHHHHHHHHHHHHHHHHHHHHHHHHHHHHHHHHGGHIHHHGGGGGGGGHHGGFGGHHHHHHHHHHHFHHHHHHHHHHHHHGHHHHHHHHHHHHHHHHHHGHHHHHHGHHEHHHHHHGGHHHHHGCGHHGHHHHHHGHHHHGHHHHHHFGHHHGHHHHFGFGHHHHHHHHHF1FGHHHGCGGFDHHHHHHGGGHFFGG:GHFHHHHHHGHFGGGGGGGGGEF/FBFCGGF0
@M03495:530:000000000-LYBTV:1:2107:20099:28391 1:N:0:CTGGAGTA+AACCGAAC
GTCAGCATGTGAGCTTTGGAGTGAAATCTCTTGTCTTAAGGAATAAAGGAAAAAGATTCCGTCGGAGGCTCGGTGCTCTACAGGTTCAACCTTTGTACTCTATTATTGCCTCACATTCCATCTCTTGTGAAAATATATTTGATTGGCTTTTCTGCAGGTTGTTTGCCAGGACAGGTCGTGATTGCTGGAGCAGGTATGATATAATTCTAGGATTTGACAGATGAATAATTTACATATATATCTAACTTTGA
+
CACCCFFFFFFFGGGGGGGGGGHHHHHHHHHHHHHHHHHHHHHHHHHHHHHHHHGGHHHHHHHGGGGGGHHGGGGGHHHHHHHHHGBHGHHHHHHGHHHHHHHHHHHHHHHHGGHHHHHHHHHHHHHHHEFGDGHHHHHHHHHHHHHHHHHGHHHHHHHHHGHHHHHHHHHHHGFHHGAEHBHHHHHGFHHGGHCDGHFFGHHHHHHHHHHHHHGHGHHHFHGG0C;;GHHHHGHHGGGGGGFFFGFFGG0
@M03495:530:000000000-LYBTV:1:2107:14166:28405 1:N:0:CTGGAGTA+AACCGAAC
GTCAGCATGTGAGCTTTGGAGTGAAATCTCTTGTCTTAAGGAATAAAGGAAAAAGATTCCGTCGGAGGCTCGGTGCTCTACAGGTTCAACCTTTGTACTCTATTATTGCCTCACATTCCATCTCTTGTGAAAATATATTTGATTGGCTTTTCTGCAGGTTGTTTGCCAGGACTTTCCAAGACCTCCACTAGAAAACACAATAAACTTTTTGGAAGCTGGACAACTATCTTCATTTTTCAGAAACAGTGAAC
+
BBBBBFFFFFFFGGGGGGGGGGHHHHHHHHHHHHHHHHHHHHHHHHHHHHHHHHGGHHHHFBGGGGGGGHHGGGGGHHHHHHHHHHGHHGHHHHHFFGHHHHHHHHHHGHHHHHGHHHHGHHHHHHHGHFHHFHGFHHHHHHHHHCFGHHHFHHFGFHFHHGHHHFHHHEHEHHHHHFGFHHHHHHHGGHHGFGBGHHFGG<GDFGHHHHGCHHHGCG::CFHHHHGHHGGFFGGFGGGGGGFFGGFFFF0
@M03495:530:000000000-LYBTV:1:2107:13319:28447 1:N:0:CTGGAGTA+AACCGAAC
GTCAGCATGTGAGCTTTGGAATTAGTAAATTCGTTGACGACAGAAGGAGCAAGATAACGACCACAGGGAGGGTGGTTTATCAACGGCAAAATATAGATCGGAAGAGCACACGTCTGAACTCCAGTCACCTGGAGTAATCTCGTATGCCGTCTTCTGCTTGAAAAAAAAAAAAAGAAACTATAGAAATACACTTGCCGACATAAACACATGTGATATATGTAACATGTATCAGCCTGTACCACATATATGTT
+
BACCCFFFFFFFGGGGGGGGGGHHHHHHHHHHGHHHHHGGGGGHHHHHHHHHHHHHHHGGGGGHHHHGGGGGGGGGGHHHHHFGFGGGGHHHHHHHGHHHGEGGHHHHHHHGHHHGHHHHHHHHHHHHHHHHHHHHHHHGHHGGHHHHGEGHGHHHHHHHHHDGHGFFG@---...//000;000090000;0;/B----./9///.99/9/////////://::///9/9////.//////.//////;/
@M03495:530:000000000-LYBTV:1:2107:14907:28483 1:N:0:CTGGAGTA+AACCGAAC
GTCAGCATGTGAGCTTTGGATGGTTCTGGTTTATCAACGGCAAAATATAGATCGGAAGAGCACACGTCTGAACTCCAGTCACCTGGAGTAATCTCGTATGCCGTCTTCTGCTTGAAAAAAAAAAAAAACAAATCTCACGATCTATCAGCCATAAACCACTTGTCGTATAACACAATCAGCGAATAACAGCTTCACTAATAAAGACTGAGCTCAATGTGGGTACCTAATACGACCTAGAGAAATATGACTAT
+
CABCDFFFFFFFGGGGGGGGGGGHHHHHHHHHHHHHHHGGGGGHHHHHHHHHHHGGFGHHHHHHHGHHHGHHHHHHHHHHHHDGHHHHHHHH4GHGGGHHHHGGGHGHHHHHHHFHHHHGGGGG><<///.<111111...<01=0000/.<0<00/..0000<.:./00;00:.:0:00.---.0000.00;B00;0;00000/0000000000;000.:00000:00;...:.00000::00000::00
@M03495:530:000000000-LYBTV:1:2107:11655:28505 1:N:0:CTGGAGTA+AACCGAAC
GTCAGCATGTGAGCTTTGGAGTGAAATCTCTTGTCTTAAGGAATAAAGGAAAAAGATTCCGTCGGAGGCTCGGTGCTCTACAGGTTCAACCTTTGTACTCTATTATTGCCTCACATTCCATCTCTTGTGAAAATATATTTGATTGGCTTTTCTGCAGGTTGTTTGCCAGGACTTTCCAAGACCTCCACTAGAAAACACAATAAACTTTTTGGAAGCTGGACAACTATCTTCATTTTTCAGAAACAGTGAAC
+
BBBBBFFFFFFFGGGGGFGGGGHHFHGHHHHHHGHHHHHFHHHHHHHHHHHHHHGGHHHGHHHGGGGGGHHGGEFGFFHHHHGGHGGHFHHHHHHHHGHHHHGHHHGHHHHHHHHHHGHHHHHFHHHHGGG4FHHEHHHHHFHHHCGHHHHHHEHHHHHHHDHHHHGHFHFHHHGHHEG1GGHFHGGHHHGHGFBFFHHGHFGHFHHHHHGGHFHGHHGAGFHHHHHHHHB0CFFGGGGGGGGGFGFGGG0
@M03495:530:000000000-LYBTV:1:2107:18649:28550 1:N:0:CTGGAGTA+AACCGAAC
GTCAGCATGTGAGCTTTGGAGTGAAATCTCTTGTCTTAAGGAATAAAGGAAAAAGATTCCGTCGGAGGCTCGGTGCTCTACAGGTTCAACCTTTGTACTCTATTATTGCCTCACATTCCATCTCTTGTGAAAATATATTTGATTGGCTTTTCTGCAGGTTGTTTGCCAGGACTTTCCAAGACCTCCACTAGAAAACACAATAAACTTTTTGGAAGCTGGACAACTATCTTCATTTTTCAGAAACAGTGAAC
+
BBCCCFFFFFFFGGGGGGGGGGHHHHHHHHHHHHHHHHFHHHHHHHHHHHHHHHGGHIHHHGHGGGGGGHHGGFGGHHHHHHGHHHHHHHHHHHHHHHHHHHHHHHHHHHHHHHHHHHHHHHHHHHHHHHHHHHHHHHHHHHHHHHGHHHHGHHHHHHHHHDHHHHHHHHHHHHFHHH1GFCGHHHGGHHHFHGHHHHHGGGDGGHHHHHGGGEHHGHFHGFHHHHGHHHGGGGGGGGGFFFFGGFFGFG0
@M03495:530:000000000-LYBTV:1:2107:19081:28615 1:N:0:CTGGAGTA+AACCGAAC
GTCAGCATGTGAGCTTTGGAGTGAAATCTCTTGTCTTAAGGAATAAAGGAAAAAGATTCCGTCGGAGGCTCGGTGCTCTACAGGTTCAACCTTTGTACTCTATTATTGCCTCACATTCCATCTCTTGTGAAAATATATTTGATTGGCTTTTCTGCAGGTTGTTTGCCAGGAGACAGGTCGTGATTGCTGGAGCAGGTATGATATAATTCTAGGATTTGACAGATGAATAATTTACATATATATCTAACTTT
+
BAABBBFFFFFFGGGGGGGGGGHHHHHHHHHGHHHHHHHHHHHHHHHHHHHHHHGGHHHHHHHGGGGGGHHGGGGGGHHHHHGHHHHHHHFHHHHHHHHHHHHHHHEHHHHHFGHHHHGHHHFHHHHHHFHFGGHHHHHHHHHHHHGGHHHHHHGHHHHHHDFHHGHGHGGGGGGHGHECC<>GDGGHHHGHHFGGCHGHHHHHHHHHGHHHB0FHHHHHHHGHHH<;GCGFHHGFBFGGFFFFFGGFGGG
@M03495:530:000000000-LYBTV:1:2107:17382:28694 1:N:0:CTGGAGTA+AACCGAAC
GTCAGCATGTGAGCTTTGGAGTGAAATCTCTTGTCTTAAGGAATAAAGGAAAAAGATTCCGTCGGAGGCTCGGTGCTCTACAGGTTCAACCTTTGTACTCTATTATTGCCTCACATTCCATCTCTTGTGAAAATATATTTGATTGGCTTTTCTGCAGGTTGTTTGCCAGGACCAGGTCGTGATTGCTGGAGCAGGTATGATATAATTCTAGGATTTGACAGATGAATAATTTACATATATATCTAACTTTG
+
CCCCCFFFFFFFGGGGGGGGGGHHHHHHHHHHHHHHHHHHHHHHHHHHHHHHHHGGHHIIHHHGGGGGGHHGGGGGHHHHFHGHHHHHHHFGHHHHHHGHHGHHHHHHHHHHGEFHHHHHHGHHHHHHHHHGGHHHHHHHHHHHHHHHHHHHHHFHHGHHHGHHHHHHHHGGHHHGHGFGGHHHHHHHEFHHHHGGHFH=DDGDGFHHHHGHHHHHHHHFFGHHC<;GFGGHFGBFFGGGGGGGGGFFGG0
@M03495:530:000000000-LYBTV:1:2107:17378:28936 1:N:0:CTGGAGTA+AACCGAAC
GTCAGCATGTGAGCTTTGGAGTGAAATCTCTTGTCTTAAGGAATAAAGGAAAAAGATTCCGTCGGAGGCTCGGTGCTCTACAGGTTCAACCTTTGTACTCTATTATTGCCTCACATTCCATCTCTTGTGAAAATATATTTGATTGGCTTTTCTGCAGGTTGTTTGCCAGGACTTTCCAAGACCTCCACTAGAAAACACAATAAACTTTTTGGAAGCTGGACAACTATCTTCATTTTTCAGAAACAGTGAAC
+
A>ABAFFFFFFFGGGGGGGGGGHHHHHHHHHHHHHGHHGHHHHGHHHHHHHHHHGFHHHHGFGGGGGGGHHGGGGGHHHHHHHHHGFHHHHHHHHHHHHHHGHHHHHHFHHHHHHHHGHGFHHHHHHHHHHHGGHHHHHHHHHHHHGHGHHHHHHHGHHHHDGHHGHHHHHHHHHHHG?FFHHFGHHHHGGFHGHFFFHEG0<DFDHHHHGGHGB:CHFHGHFEFCGHHHFFGFGGGGEFFFGGFFCFGG9
@M03495:530:000000000-LYBTV:1:2107:15835:28952 1:N:0:CTGGAGTA+AACCGAAC
GTCAGCATGTGAGCTTTGGAGTGAAATCTCTTGTCTTAAGGAATAAAGGAAAAAGATTCCGTCGGAGGCTCGGTGCTCTACAGGTTCAACCTTTGTACTCTATTATTGCCTCACATTCCATCTCTTGTGAAAATATATTTGATTGGCTTTTCTGCAGGTTGTTTGCCAGGACTTTCCAAGACCTCCACTAGAAAACACAATAAACTTTTTGGAAGCTGGACAACTATCTTCATTTTTCAGAAACAGTGAAC
+
BABBAFFFFFFFGGGGGGGGGGHHHHHHHHHHHHHHHHFHHHHHHHHHHHHGHHGGHHHHHHHGGGGGGHHGGGGGHHHHHHCGHHHHHHHHHHHHHHHHHHHHHHHGHHHHHHHHHHHHHHHHHHHHGHHHHHHHGHHHGDDHH0FHHHHHHHBGGHFGHDHGGGHHHHHGHHHGHFGHHHFGHHHGHHHF1FGHHHHFGDH<GGGHHHGGGHHGHHBGFHHHHHGGHHGGFFFGGGGEG9BFGFBFEF0
@M03495:530:000000000-LYBTV:1:2107:14713:28994 1:N:0:CTGGAGTA+AACCGAAC
GTCAGCATGTGAGCTTTGGAATTAGTAAATTCGTTGACGACAGAAGGAGCAAGATAACGACCACAGGGAGGGTGGTTTATCAACGGCAAAATATAGATCGGAAGAGCACACGTCTGAACTCCAGTCACCTGGAGTAATCTCGTATGCCGTCTTCTGCTTGAAAAAAAAAAACAATAAAAAAAGTACAACCTACATTCTCTCTCAATACTCTCAACATGTTGCAGAGTATTAAGAGTGTAATTCATACAGTA
+
BABBBFFFFFFFGGGFGGGGGGFFHBGHHHHHGHHHGHGGGEECHHFHHHHHHHHHHHGGCEGHHHHF1EEEEFFEGHHH44@BEEGGGHHGHHHHFHHGGEEGHHGHGFHGFHGGGHHHHFHHFHHHHHHHHHHHHH1FGHGGHHHHG>CHFGHHHHGHGHFGG@DGGAA..9000900--.;0000/./;//9/9//////////9//9///.//////////./////////9////////;//;///
@M03495:530:000000000-LYBTV:1:2107:14825:29066 1:N:0:CTGGAGTA+AACCGAAC
GTCAGCATGTGAGCTTTGGAGTGAAATCTCTTGTCTTATGGAATAAAGGAAAAAGATTCCGTCGGAGGCTCGGTGCTCTACAGGTTCAACCTTTGTACTCTATTATTGCCTCACATTCCATCTCTTGTGAAAATATATTTGATTGGCTTTTCTGCAGGTTGTTTGCCAGGACTTTCCAAGACCTCCACTAGAAAACACAATAAACTTTTTGGAAGCTGGACAACTATCTTCATTTTTCAGAAACAGTGAAC
+
CBCCCFFFFFFFGGGGGGGGGBGHHHHHHHGHHHHHHG5FGHHHHHHHHHHGHHGGHHHHGFGGEGGGGHHGGGGGHHGHHHHHHHHHHHHHHHHHHHHHHHHHGHHHGHHHHHHHHHHGHHHHHHHGGDHHHHHGHHHHHGHGHACGFHHHHHGGHHGHHGHHHGHHGHEHHHHHHGFDFCHFHHFHGHHGBFGFCFEEGGD0GFHGHHGGG0::=GGCHFHHHHHGHHGEFFF0FGFFG9BFFGBF0B0
@M03495:530:000000000-LYBTV:1:2107:14793:29083 1:N:0:CTGGAGTA+AACCGAAC
GTCAGCATGTGAGCTTTGGTCCAGCCTGAGTCCCTGGTTTATCAACGGCAAAATATAGATCGGAAGAGCACACGTCTGAACTCCAGTCACCTGGAGTAATCTCGTATGCCGTCTTCTGCTTGAAAAAAAAAAATAACCTTGCGCTCATTAAAATGTTTGGAGTGTACACGGATCACCTCTCATAGGGGAACAACCTTATACCGACCTTCTCTCAAACGTGGAGTCACCATACAGTTTGTCATGCATAATCA
+
A>1AAFFFF1DFGCDGGGGGGGHHGCGHFGFGFGHGHFGHHFHGHHGGGGGEGHFHHHGHHHGGFGHGHHFHH@GHHGHFHH1BFGHHGHFFHHGHFE1FDG1F?EBFDG?ECGGHHFEFGFGFFFAE/<<BC<111?1111/-<..11111<11000<.<<<.0<<00.--.-./:0.:/0;C00...;.//.9/00;0B0..9-.0//////;//----9-///////9-//9///-///////////9
@M03495:530:000000000-LYBTV:1:2107:17513:29129 1:N:0:CTGGAGTA+AACCGAAC
GTCAGCATGTGAGCTTTGGTCCAGCCTGAGTCCTGGTTTATCAACGGCAAAATATAGATCGGAAGAGCACACGTCTGAACTCCAGTCACCTGGAGTAATCTCGTATGCCGTCTTCTGCTTGAAAAAAAAAATAAGAATACGTACAACACTCTCCACCGACTGAGAAAACATCAGATGACTAGCATCCACTATCCTCCCAACATCAGAGAGCACAACATATATCATCACGCAGTCACAAGCATATACCACAT
+
BBBCCFFFFFFFGGGGGGGGGGHHHGHHBGFHHHHHHHHHHHHHHGGGGGHFHHHHHHHHHGGGGHHHGHHHGHHHGGHHHHHHHHHHHHHHHCFFHFHGHGHGGHHGHGGGHGHHHHHHEBBBGHFGCGC0@D2211?1/11//11/.10110100.---.00000/<.000:;;00;;00/000/000/00/00/.//;./00000/..0.//.::C900000000.;:-.00000;./0:00:000.0
@M03495:530:000000000-LYBTV:1:2107:15239:29149 1:N:0:CTGGAGTA+AACCGAAC
GTCAGCATGTGAGCTTTGGAGTGAAATCTCTTGTCTTAAGGAATAAAGGAAAAAGATTCCGTCGGAGGCTCGGTGCTCTACAGGTTCAACCTTTGTACTCTATTATTGCCTCACATTCCATCTCTTGTGAAAATATATTTGATTGGCTTTTCTGCAGGTTGTTTGCCAGGACTTTCCAAGACCTCCACTAGAAAACACAATAAACTTTTTGGAAGCTGGACAACTATCTTCATTTTTCAGAAACAGTGAAA
+
CBCCCFFFFFFFGGGGGGGGGGHHHHHHHHHHHHHHHHHHHGHHHHHHHHHHHHGGHIHHHHHGGGGGGHHGGFGGHHHHHHGHHHHHHHHHHHHHHHHHHHHHHHHHHHHHHHHHHHHGHHHHHGHGHHHHHHHHHHHHHFHHGHHHHHHHHHHGHHHHHGHHHHHHHHHHHGHHHGGFHHHHHHGHHHHGH1GHFHEGHGGGFGHHHHGCHHHGHHHHHHHHHHHHHHGGFFGFGGFGGBFGGGFFGG0
@M03495:530:000000000-LYBTV:1:2107:14641:29178 1:N:0:CTGGAGTA+AACCGAAC
GTCAGCATGTGAGCTTTGGAGTGAAATCTCTTGTCTTAAGGAATAAAGGAAAAAGATTCCGTCGGAGGCTCGGTGCTCTACAGGTTCAACCTTTGTACTCTATTATTGCCTCACATTCCATCTCTTGTGAAAATATATTTGATTGGCTTTTCTGCAGGTTGTTTGCCAGGACTTTCCAAGACCTCCACTAGAAAACACAATAAACTTTTTGGAAGCTGGACAACTATCTTCATTTTTCAGAAACAGTGAAC
+
BBBBBFBFFFFFGGGGGGGFGGHHGHHHHHHHHGHHHHHHGFHHHFGGHGHHFFFEHHFHGBGE?AFE1GFGGEEFHFHHHHBEFGFGHHHHHFGHHHHHGGHGHHHHHHFHHHHGHHHFHHHGHHHGHHHHHHHHHHHHFFHHGFEHHFHFGHEHHHGHFGHHHFGHFEHHHFHGHHHHFFHHFHGHGHF1FFGHFFHCGHHDGFHHHHGGGHHGHHHHHHGGHHCGHHEGGGGGGGFFG0;CB/9FFF0
@M03495:530:000000000-LYBTV:1:2107:14371:29228 1:N:0:CTGGAGTA+AACCGAAC
GTCAGCATGTGAGCTTTGGTCCAGCCTGAGTCCTGGTTTATCAACGGCAAAATATAGATCGGAAGAGCACACGTCTGAACTCCAGTCACCTGGAGTAATCTCGTATGCCGTCTTCTGCTTGAAAAAAAAAAAAATCAGACTAGTAGTACTTCGATTGACGTGACCAGAAGTGACGTAAAGCTTTAGTTCAAGGCGTACTAATAGTCTAGAATCTAGAGCGACACTATCTCTATCACACGAAAAGCAGCGAC
+
CBCCCFFFFFFFGGGGGGGGGGHHHGHHHHGHHHHHHHHHHHHHHGGGGGHHHHHHHHHHHEFGGHHHHHHHGHHHGHHHHH3GHHHHHHFHHHHHGHHBGHHGFHFHHGGFHGHHHGHHHHHHHHGGGCGA/<0<111111111111>111.<00.00.....0/..//;00;:;:..00;000000000;/.-.;:.0000990;0000000;0/:/-----//////;//9//9/:-..9/.;/B---
@M03495:530:000000000-LYBTV:1:2108:18727:1658 1:N:0:CTGGAGTA+AACCGAAC
GTCAGCATGTGAGCTTTGGAATTAGTAAATTCGTTGACGACAGAAGGAGCAAGATAACGACCACAGGGAGGGTGGTTTATCAACGGCAAAATATAGATCGGAAGAGCACACGTCTGAACTCCAGTCACCTGGAGTAATCTCGTATGCCGTCTTCTGCTTGAAAAAAAAAAAGACAAACATATAGTGAGAGCTATTGATACTCTTACAGCAGTGAACGTCAGCCAGCTAAGGCTACATTGTAGATCTACGAT
+
BABCCFFFFFFFGGGGGGGGGGHHHGHHHHHHGGHHHHGGGGGHHHHHHHHHHHHHHHGGGGGHHHHGFFFGEFFEFHHHHHGGFGGFGGHHFHHGHHHHGGGGHHHHGHHGGHHGFHHHHHHHHHHHHHHHHHGHHH1?FGFDHHGHGGGHGHHHHHGHGHFFHGECCC-..////9.000000000;0.:000000009000000:0/.0000:.....0/...0090//00/0;00:90909;00...
@M03495:530:000000000-LYBTV:1:2108:14763:1722 1:N:0:CTGGAGTA+AACCGAAC
GTCAGCATGTGAGCTTTGGTCCAGCCTGAGTCCCTGGTTTATCAACGGCAAAATATAGATCGGAAGAGCACACGTCTGAACTCCAGTCACCTGGAGTAATCTCGTATGCCGTCTTCTGCTTGAAAAAAAAAAACATACATCTTGTACTGCTTGTTATGCGTAAAAAAAAACAACCTCATTCTGACATACTATCTTGTATACTTAGCTCCTTAATTATCGTGGAAGATTCTATGAGAACAGTATGTGCACTT
+
?AAABFFFFFFFGCGGGGGGEGHHB2FFAGAFFGFGHEEGFGGHHEFG2EAHHHHHEFHFFE1EEFFHHGHHGEGHFFHBGG53BBBFGHHHHGCG3FGFHGEGFF?FFGEEEHFHGFG43BC3GBFEG///<//111?11111?11>111<1<1=>11.=..<=<--;-::...///0000000099909000;0000009;00909//009/////.9...//.////////////9////99//////
@M03495:530:000000000-LYBTV:1:2108:12472:1756 1:N:0:CTGGAGTA+AACCGAAC
GTCAGCATGTGAGCTTTGGTCCAGCCTGAGTCCTGGTTTATCAACGGCAAAATATAGATCGGAAGAGCACACGTCTGAACTCCAGTCACCTGGAGTAATCTCGTATGCCGTCTTCTGCTTGAAAAAAAAAAAAAACAACATATATATAGACAACTCAAACCACCACTGAGCTAAGCACTATTACTAATAACTACTAGTCGTGACCGATTCTGATCACTAGTCTTGCCATCTCTCTATGCCAGTAGACCCAT
+
CBCCDFFFFFFFGGGGGGGGGGHHHGHHHHHHGHHHHHHHHHHHHGGGGGHHHHHHHHHHHGGGGHHHHHHHGHHHGGHHHHEBGHHHHHHHGHHGHHH4FGHGGHHHHGEGHGHHHHHHFFFHHHFGGF</</->.<>.0>10000=0=00/<<00<00<..:.:00:00;;00:0;00000;000;00;000:0000.../.0--9.0:00;;0/0000000000;00;00000000000000::0../
@M03495:530:000000000-LYBTV:1:2108:16301:1813 1:N:0:CTGGAGTA+AACCGAAC
GTCAGCATGTGAGCTTTGGAGTGAAATCTCTTGTCTTAAGGAATAAAGGAAAAAGATTCCGTCGGAGGCTCGGTGCTCTACAGGTTCAACCTTTGTACTCTATTATTGCCTCACATTTCATCTCTTGTGAAAATATATTTGATTGGCTTTTCTGCAGGTTGTTTGCCAGGACTTTCGAGGACCTCCACTAGAAAACACAATAAACTTTTTGGAAGCTGGGCAACTAGCTTCATTTTTCAGAAACAGTGAAA
+
11>1>CFFB1D31111A11F1AA13FGEHHCDAA1D333D11A1BFAA1G00B0E/AFB2ABBE//////0E>/B/@@11BGCHHB11F10B1B12F22F@1@2FGGFDGHHF/1>G22222B1>2FEE22B1BGFFH222>B21001B012DFF2B0F1F/<F0F1FHG?<<11<//0/>..>G.<C1F1D10//<...<=0<D<0=GCCCFHHCCF/.=:CAB/0;;0;09C0;;9C0;;/9;F;00;0
@M03495:530:000000000-LYBTV:1:2108:17573:1863 1:N:0:CTGGAGTA+AACCGAAC
GTCAGCATGTGAGCTTTGGTCCAGCCTGAGTCCTGGTTTATCAACGGCAAAATATAGATCGGAAGAGCACACGTCTGAACTCCAGTCACCTGGAGTAATCTCGTATGCCGTCTTCTGCTTGAAAAAAAAAACAAAAAATACTAGCACAATTAACTAGTACCTTAACATAATATAAATAACTAGTCGTTATCGTAGCATATTCCTAGTACTAGTCAGACGTAGTCTTACGCACTGAGTCACGACTAGCTTAA
+
AAACCFFFFFFFGGGGGGGGGGHHHGHHHHHHHHGHFHHHGHHHGFFGGGHHHHHHHHGHHGGGGGHHGHHGGHHHGHGHHHEFGHHHHHHHHFHHHGH4GHGFGHGHHGFGHGHHHHHHF?GGHGGCG?F///00=/01=1?><<<0011>111=1111000000<=D0=000<000000;000...::0./...0000000;000000;0;0000:-...:00000...--/000;00.;-.90/0000
@M03495:530:000000000-LYBTV:1:2108:15806:1891 1:N:0:CTGGAGTA+AACCGAAC
GTCAGCATGTGAGCTTTGGAGTGAAATCTCTTGTCTTAAGGAATAAAGGAAAAAGATTCCGTCGGAGGCTCGGTGCTCTACAGGTTCAACCTTTGTACTCTATTATTGCCTCACATTCCATCTCTTGTGAAAATATATTTGATTGGCTTTTCTGCAGGTTGTTTGCCAGGACTTTCCAAGACCTCCACTAGAAAACACAATAAACTTTTTGGAAGCTGGACAACTATCTTCATTTTTCAGAAACAGTGAAC
+
BAAB?FFFFFFFGGGGGGGFGGGHGHHHHDGHGGGFHHHHHHHHFHGGHHHHHFGFHHHHGGFGGCGGGGHGGAEGFGHHGHHHHHBGFGHGHFHGFFGHHHHFHHGFHGHHHHHHHFGFGGHFFFHHHGBGFGHHFHHHH4GFGHEHGE2FGHFG?GHHFDHHHGHHFGAGHBDG?D?<FF0FGEHHGF1<<=<<GGA.<=GGHHHHBGGGBGHACHB:CCGGHF:00CFFFFGGGFGFF09FF/BFFF0
@M03495:530:000000000-LYBTV:1:2108:12786:1991 1:N:0:CTGGAGTA+AACCGAAC
GTCAGCATGTGAGCTTTGGAGTGAAATCTCTTGTCTTAAGGAATAAAGGAAAAAGATTCCGTCGGAGGCTCGGTGCTCTACAGGTTCAACCTTTGTACTCTATTATTGCCTCACATTCCATCTCTTGTGAAAATATATTTGATTGGCTTTTCTGCAGGTTGTTTGCCAGGACTTTCCAAGACCTCCACTAGAAAACACAATAAACTTTTTGGAAGCTGGACAACTATCTTCATTTTTCAGAAACAGTGAAC
+
AAACCFFFFFFFGGGGGGGGGGHHHHHHHHHHHHHHHHFGHHHHHHFHHHHGHHGGHIHIHHHGGGGGGHHGGGGGGHHHHHHHHHFHHFHHHHHHHHHHHHHHHHHFHHHHHHHHHHHHHHHHHHHHHEGFHHHGHHHHHHHHHFHHHHHHHHHHHGHHHGHHHHBGHHHHGHHHHGFFHGFGHHHFHHHBFDCGHHEGGGFHHHHHHHGCFHHHHHHCHHHHHHGHHHFGGGGGGGBFGBCBGFFGGG0
@M03495:530:000000000-LYBTV:1:2108:20144:2058 1:N:0:CTGGAGTA+AACCGAAC
GTCAGCATGTGAGCTTTGGACTCCTGACTGGTTTATCAACGGCAAAATATAGATCGGAAGAGCACACGTCTGAACTCCAGTCACCTGGAGTAATCTCGTATGCCGTCTTCTGCTTGAAAAAAAAAAAAAAAATCTTCCGTCAATAACCTCAATATCCGTCCCACAGAAAATTCTACTATCGACTATCACTCTCAACTCATGATTCCTATACACGACATTACTCAAGAGATTCCCTACTACTTCTTAACTGC
+
CBCCDFFFFFFFGGGGGGGGGGHHHHHHHHHHHHHHHHHHGGGGGHHHHHHHHHHHGGGGHHHHHHHGHHHGHHHHHHHHHGFFGHHHHHHHHGBGHHEGHHHHGGGHGHHGHHHHHHHHHGGGG@>///>-0111<0.0.<.000000/00000<0....:0...000/000;0000;;..;.-;0000000:0/000:00;0000:00:00.::-;000::000:./0;0:000.:000000000;000
@M03495:530:000000000-LYBTV:1:2108:18485:2075 1:N:0:CTGGAGTA+AACCGAAC
GTCAGCATGTGAGCTTTGGACCAGCCTGAGTCCCTGGTTTATCAACGCAAAATATAGATCGGAAGAGCACACGTCTGAACTCCAGTCACCTGGAGTAATATCGTATGCCGTCTTCTGCTTGAAAAAAAAATAATTACCTCCTTGAAGCCTTCTCATTCATTCAGGAACCGCATTATGTTGATTCTCATGCACTCGTCTTTCTAAGCCTACTTGATTCTTCCTATATGCTCCAGTCCTTTCCTACTTTGTAT
+
ABCBCFFFFFFFGGGGGGGGGGHGEGHHHHHGDHHHHGHHHHHHGFDCEEGGHGHHHGHDHGFGFHHHHHHHGHHHGHHHHHB3FGGHHGHHGHHHGFH4FGFHHHHFHEEEHGFHHFHHH0F33A<CC/02222222@2?@<11111<?1?11@?11=GDG1>1100.---..0<=<0<<00000;0000:0/.....00<00<//:9/0;000000000;009;000;0//;C0000000000;//9//
@M03495:530:000000000-LYBTV:1:2108:20286:2109 1:N:0:CTGGAGTA+AACCGAAC
GTCAGCATGTGAGCTTTGGAGTGAAATCTCTTGTCTTAAGGAATAAAGGAAAAAGATTCCGTCGGAGGCTCGGTGCTCTACAGGTTCAACCTTTGTACTCTATTATTGCCTCACATTCCATCTCTTGTGAAAATATATTTGATTGGCTTTTCTGCAGGTTGTTTGCCAGGAACAGGTCGTGATTGCTGGAGCAGGTATGATATAATTCTAGGATTTGACAGATGAATAATTTACATATATATCTAACTTTG
+
BABBBFFFFDFFGGGGGGGGGGHHHGHHHHHHHHHHHGHHHHHHHHHFGHHHHHGGHHHGHHHGCGGFFHHGGGGGHHHHHGHFGFGHGHHHHHHHHHHHHHHHHGHGHFGHGEHHHGFHHHHHHHEGHFFHFHGHHHHHHHHHFHGHHHHHHHHGHHGGHGGGHBGHGHHHFHHEDHDGGHHHGHHGHHHHGHGGHHHHHHHHGHHHHHEFHHHHHHHHGBGHGCCCGGHHFFBHFBFFGGGGGGFFGG0
@M03495:530:000000000-LYBTV:1:2108:15388:2200 1:N:0:CTGGAGTA+AACCGACC
GTCAGCATGTGAGCTTTGGAGTGAAATCTCTTGTCTTAAGGAATAAAGGAAAAAGATTCCGTCGGAGGCTCGGTGCTCTACAGGTTCAACCTTTGTACTCTATTATTGCCTCACATTCCATCTCTTGTGAAAATATATTTGATTGGCTTTTCTGCAGGTTGTTTGCCAGGACTTTCCAAGACCTCCACTAGAAAACACAATAAACTTTTTGGAAGCTGGACAACTATCTTCATTTTTCAGAAACAGTGAAC
+
>1>>AFFFF1DBGGFFGGACBAAB3FGFBG33ADGG3AFFGFHG1DGBFCAGHFEGHHFHHB0AA////BGA>>EED@F1DFFB@GDF21BFGFBBFEGFFBFFFDHGHEDGH/BD21B2E1>FFGBBF>21F1FDGHH2F2BGBA01BFB2BGD21FF1<AFCFHD1<///?G1?111??0GFFACCD0<11>0>FC..<0<0<=GG0D--/0=.CC/..;CC/C:C0:009F9F09FFF099;FFFFF0
@M03495:530:000000000-LYBTV:1:2108:15825:2223 1:N:0:CTGGAGTA+AACCGAAC
GTCAGCATGTGAGCTTTGGAGTGAAATCTCTTGTCTTAAGGAATAAAGGAAAAAGATTCCGTCGGAGGCTCTGTGCTCTACAGGTTCAACCTTTGTACTCTATTATTGCCTCACATTCCATCTCTTGTGAAAATATATTTGATTGGCTTTTCTGCAGGTTGTTTGCCAGGACTTTCCAAGACCTCCACTAGAAAACACAATAAACTTTTTGGAAGCTGGACAACTATCTTCATTTTTCAGAAACAGTGAAC
+
ABAA@FFBF@FFGBEGGGFAGGFDG5F5DGFGG54BGFFGF3FE3GHHHGHHHAEGGEDHCB2AAEC01FGGHHFDFHHFHHG3BEGBEGFHGEGG4F4GFGFHFGH4@3FEHEGGFGH@4GG3FGHHHHGF34FDBGGFFHEGF0F3FG3FGFHFG00BF??GFD<GHGEHHHHHHFHGFG0?FFHHHFFFFGBBGHH<FDG<1DG0DGCGBG/GCCC:GFCGCGCGC0CCGF:GHBGFH0;/BF0CFFB
@M03495:530:000000000-LYBTV:1:2108:18331:2293 1:N:0:CTGGAGTA+AACCGAAC
GTCAGCATGTGAGCTTTGGAGTGAAATCTCTTGTCTTAAGGAATAAAGGAAAAAGATTCCGTCGGAGGCTCGGTGCTCTACAGGTTCAACCTTTGTACTCTATTATTGCCTCACATTCCATCTCTTGTGAAAATATATTTGATTGGCTTTTCTGCAGGTTGTTTGCCAGGACTTTCCAAGACCTCCACTAGAAAACACAATAAACTTTTTGGAAGCTGGACAACTATCTTCATTTTTCAGAAACAGTGAAA
+
CCCCCFFFFFFFGGGGGGGGGGHHHHHHHHHHHFHHHHHHHHHHHHHHHHHHHHGGHHHIHGHGGGGEGHHGGGGFHHGHHHHHHHHHHHHHHHHHHHGHHHHHHHHHHHHHHHHHHHHGHHHHHHHHHGDHHHHHHHHHHFHHFHGHHHHHHHHHHHHHHGHHFHGHHHHHHHFHGHGGHFHHGHHHFHHGHHHHHHHGHHHHHHHHHHGGGEGHGHHFHFGCHHGHHHGGGGGGGGGGGCGGGGGGGF0
@M03495:530:000000000-LYBTV:1:2108:20492:2398 1:N:0:CTGGAGTA+AACCGAAC
GTCAGCATGTGAGCTTTGGAGTGAAATCTCTTGTCTTAAGGAATAAAGGAAAAAGATTCCGTCGGAGGCTCGGTGCTCTACAGGTTCAACCTTTGTACTCTATTATTGCCTCACATTCCATCTCTTGTGAAAATATATTTGATTGGCTTTTCTGCAGGTTGTTTGCCAGGACTTTCCAAGACCTCCACTAGAAAACACAATAAACTTTTTGGAAGCTGGACAACTATCTTCATTTTTCAGAAACAGTGAAA
+
BABABFBFFFFFGGGGGGGGGGHHHHHHHHGHHHFGFHHHHHHHGHHHHHGGHHGGHHHFHGHFGFGGGHHGGEGGGHHHHGFFHGHHHHHHHHHHHHGHGHHHHHFGGHHGHHHHHHGHHHHHHHHHHHHHHHGHHHHHHHHGFGFHHHHHHGFHHHHHHGHHHHHFHEHHHHFHHG<GFHCGHCFHHHHFDDGGGFACDDGDHHHHHHGGHBFEHHGFHHHHHHHGHGGGGGGGGGGGG9CFFGBGGG0
@M03495:530:000000000-LYBTV:1:2108:21019:2414 1:N:0:CTGGAGTA+AACCGAAC
GTCAGCATTGTAGTTTTTAGCTTTGATTTTTTTTTCAGGATTAGCTGGTTTATCAACGGCAAAATATAGATCGGAAGAGCACACGTCTGAACTCCAGTCACCTGGAGTAATCTCGTATGCCGTCTTCTGCTTGAAAAAAAAAATACGAACAAAATAGAAGCAAATCGTGGTGAAGCTCTCTTAAACTGAGCTATCACGAAGAACTGCACCTGCACGCTGCGAACACTTGATACAAAGTCATGCTGGAGCAC
+
AAACCFFFFFDFGGGGGGGGGFHHHHGHHHHGGGGHGHHHHDGFGHHHHHFFFFHHFGEFGGHFGHHHGGHHHGGFFFGCG?GH>GAHGFGGHHHHHHHHFECGFFFFGHF4B4BFEGCBGC?DHGHHFHGHG0@D2<C//C@0F>..<<<<.<000000////0:......000:00000;09000090/000:00.:.../;;0;0//;/./:.;...-----///9:/B//9//::////9//../..
@M03495:530:000000000-LYBTV:1:2108:10587:2417 1:N:0:CTGGAGTA+AACCGAAT
GTCAGCATGTGAGCTTTGGAGGGCAAGAAGTGGTTGTGACATTATGGTTTATCAACGGCAAAATATAGATCGGAAGAGCACACGTCTGAACTCCAGTCACCTGGAGTAATCTCGTATGCCGTCTTCTGCTTGTAAAAAAAAGACAGACGAAGAATTGCCGCATGGGCATGAGGCCCTGATAGCCGACGTTTGCACTGCAATTTCGATTACCAAGATCGTATGAGCACACCTTCGAACACAAATAACCTTTT
+
>1>A>1B1FBDFGFFGGGFFFGEG00AGAGAFHAFFEFBGHHF12F12DGHHDHHHEAAECFA1BFEA2DEE?EAF00BCC00>B/FFFH1F1GGG2BFHFFHEHG10B2B2B0/?0<21/E@GFHE11>FF01BF2B/////00?0?//<.>011111-<-.....//<00/...../00:00.-;;-.;.9090/000009;/900;0009--/;--:/;//9/--9-///-----9---//99//9//
@M03495:530:000000000-LYBTV:1:2108:15533:2435 1:N:0:CTGGAGTA+AACCGAAC
GTCAGCATGTGAGCTTTGGTCCAGCCTGAGTCCTGGTTTATCAACGGCAAAATATAGATCGGAAGAGCACACGTCTGAACTCCAGTCACCTGGAGTAATCTCGTATGCCGTCTTCTGCTTGAAAAAAAAAAAAAATTAACGGCATATGACGCCTGACTCTTGAATAAAAAAAATACAACCTTAGTTCAGAACTCCATATCCACATCTTTCTTCAATCTTCATAGACGCATAGGCATAGAATAGTGTTCCAT
+
A>AAAFFFFFFFGGGGGGGGGGHHHGFHBGEBHHHHGGHHHGHHHGGGGE2EGHHHHGHHG1EFCCGFBGHHGEGFGBHHFHB3FEDHHHHHH2FGHHF4@FFFEHHGHGGGHGFHF4GFBFG3DB/<C/C///-01111.----<000=.<-..//0000000000:;09--.0990/9/;00000;00;909////////////9//;;//////////://:/.--.;/////////;9/////////
@M03495:530:000000000-LYBTV:1:2108:14272:2440 1:N:0:CTGGAGTA+AACCGAAC
GTCAGCATGTGAGCTTTGGAATGGAGCAAGATAACGACCACAGGGAGGGTGGTTTATCAACGGCAAAATATAGATCGGAAGAGCACACGTCTGAACTCCAGTCACCTGGAGTAATCTCGTATGCCGTCTTCTGCTTGAAAAAAAAAAAACGACCTCTGCGTGAATAAAAACGCACATATCAGACGATAATCACTAATCCTTCTTGCACTCATCACATACACATAAGTCGACATAGTATATCGCTAGCTCTT
+
AAAABCFFFFFFGFGGGGGFGGFFFGHGHHHGHHFGGEEGEFGGEEDEE1BEEFFHHFHHFFCEECEGFHHGHHHHHEGGEHF2@FHHFBGGGDGE?EFHHBDHFG3FFHHFBDGFFHGFDHHGHGFGF/FFGGHHFEHFBACC-C-<-.-.--.0:00-....000000.-----00;0000/--9../;///////////////////////////////////9/..-9.//9///99.....//9/9
@M03495:530:000000000-LYBTV:1:2108:15976:2452 1:N:0:CTGGAGTA+AACCGAAC
GTCAGCATGTGAGCTTTGGAGTGAAATCTCTTGTCTTAAGGAATAAAGGAAAAAGATTCCGTCGGAGGCTCGGTGCTCTACAGGTTCAACCTTTGTACTCTATTATTGCCTCACATTCCATCTCTTGTGAAAATATATTTGATTGGCTTTTCTGCAGGTTGTTTGCCAGGACTTTCCAAGACCTCCACTAGAAAACACAATAAACTTTTTGGAAGCTGGACAACTATCTTCATTTTTCAGAAACAGTGAAC
+
BABCCFFFFFFFGGGGGGGGGGHHHHHHHGHHHHHHHGHHHHHHHHHHHHGHGHGGHHIIHFHGGGGGGHHGGFGGHHHHFHGHHHHHHHHHHHGHHHHHHHHHHHHHHHHHHHHHHHHHHHHGGHHHHGHHHHHHHHHHHHHHHHFHHHHHHHHHGGHHHDHHHHHHGHGHHHEGGHDGAFHHHGGHHHHHHGFFGGHGHFFHHHHHHHGGFHHHGHHFHHHHHHHHGHGGGGGGGGFGFF0FGGFFFG0
@M03495:530:000000000-LYBTV:1:2108:12020:2512 1:N:0:CTGGAGTA+AACCGAAC
GTCAGCATGTGAGCTTTGGAATTAGTAAATTCGTTGACGACAGAAGGAGCAAGATAACGACCACAGGGAGGGTGGTTTATCAACGGCAAAATATAGATCGGAAGAGCACACGTCTTGAACTCCAGTCACCTGGAGTAATCTCGTATGCCGTCTTCTGCTTGAAAAAAAAAAAATTAAAGCATCACAACGAGTATCAATCGACACGTCTGATACACACCACGTAATAATATATCGACATGTTGTATACAAGC
+
CBCCCFFFFFFFGGGGGGGGGGHHHHHHGHHHGHHHHHGGGGGHHHHHHHHHHHHHHHGGGGGHHHHGGGGGEFGFGHHHHHFHGGGGGHHHHHHHHHGHGGGGHHHHHHHGHHHGHGGHHHHHHHHHHHHHHHHGFHFGHHHGGHHGHG>EHGHHGHHHGHHHFGFGG@E--.000000000;000:-;;..0B00009.-.-..:/.0;00000.....9:::000000:0..:..0:00:00000:0.
@M03495:530:000000000-LYBTV:1:2108:16784:2516 1:N:0:CTGGAGTA+AACCGAAC
GTCAGCATGTGAGCTTTGGAGTGAAATCTCTTGTCTTAAGGAATAAAGGAAAAAGATTCCGTCGGAGGCTCGGTGCTCTACAGGTTCAACCTTTGTACTCTATTATTGCCTCACATTCCATCTCTTGTGAAAATATATTTGATTGGCTTTTCTGCAGGTTGTTTGCCAGGACTTTCCAAGACCTCCACTAGAAAACACAATAAACTTTTTGGAAGCTGGACAACTATCTTCATTTTTCAGAAACAGTGAAC
+
CCCCCFFFFFFFGGGGGGGGGGHHHHHHHHHHHHHHHHHHGHGHHHHHHHHHEHGGHHHHHGHGGGGGGHHGGGGGHHHHHHGEGHHHHHHHHHGHHHHGHHHHHHHHHHHHHHHHHHFFHHHHHHHHHFFHFGHHHHHGHHHHFFHHGHHHHGHHHHHHF?GFHHHHGFFGHHDFDF=GHFGGHHHHHHHFHHHGHHH.D=GF0GHHHHGGHHEEHHHFGFFHHGCGHFFFFGGGGFGGGBFFGF;BB90
@M03495:530:000000000-LYBTV:1:2108:15878:2555 1:N:0:CTGGAGTA+AACCGAAC
GTCAGCATGTGAGCTTTGGAGTGAAATCTCTTGTCTTAAGGAATAAAGGAAAAAGATTCCGTCGGAGGCTCGGTGCTCTACAGGTTCAACCTTTGTACTCTATTATTGCCTCACATTCCATCTCTTGTGAAAATATATTTGATTGGCTTTTCTGCAGGTTGTTTGCCAGGACTTTCCAAGACCTCCACTAGAAAACACAATAAACTTTTTGGAAGCTGGACAACTATCTTCATTTTTCAGAAACAGTGAAC
+
CABCCFFFFFFFGGGGGGGGGGHHHHHHHHHHGHHHHHHHHGHHHHHHHHHHHGGGHHHHHGHGGGGGGHHGGEGGHHHHHHHHHHHHHHHHHHHHGHHHHHHHHHHHHHHHHHHHHHHHHHHHHHGHHHHHHHHHHHHHHHHHFFHBHHHHHHHHHGHHHFHHHHHHGHHHHHGGGHFFFFFHHHHHHFHBFGGGFHGGHHHHHHHHHHGGHFFGHHHAGHHHHGGHHHGGGGGGGGGFEFGGGGGGBF0
@M03495:530:000000000-LYBTV:1:2108:12883:2573 1:N:0:CTGGAGTA+AACCGAAC
GTCAGCATGTGAGCTTTGGAGTGAAATCTCTTGTCTTAAGGAATAAAGGAAAAAGATTCCGTCGGAGGCTCGGTGCTCTACAGGTTCAACCTTTGTACTCTATTATTGCCTCACATTCCATCTCTTGTGAAAATATATTTGATTGGCTTTTCTGCAGGTTGTTTGCCAGGACTTTCCAAGACCTCCACTAGAAAACACAATAAACTTTTTGGAAGCTGGACAACTATCTTCATTTTTCAGAAACAGTGAAC
+
CCCCDFFFFFFFGGGGGGGGGGHHHHHHHHHHHHHHHHHHGGHHHHHHGHHHHHGGHIIHHHHGGGGGGHHGGGGGHHHHHHHFHHHHHHHHHHHHHHHHHHHHHHHHHHHHHHHHHHHHHHHGHHHHHHHHHHHHHHHHHGHHH0GHHHHHHHHHHHHHHGHHHHHHGHHHHHHHFH?FFFFHHHHHHHHFHGGHHGHGG=GGHHHHHHGGGHGGHHHAGFHHHHCFHHGGGGGGGGGGGCFFGGGGFG0
@M03495:530:000000000-LYBTV:1:2108:10778:2588 1:N:0:CTGGAGTA+AACCGAAC
GTCAGCATGTGAGCTTTGGAGTGAAATCTCTTGTCTTAAGGAATAAAGGAAAAAGATTCCGTCGGAGGCTCGGTGCTCTACAGGTTCAACCTTTGTACTCTATTATTGCCTCACATTCCATCTCTTGTGAAAATATATTTGATTGGCTTTTCTGCAGGTTGTTTGCCAGGACTTTCCAAGACCTCCACTAGAAAACACAATAAACTTTTTGGAAGCTGGACAACTATCTTCATTTTTCAGAAACAGTGAAC
+
BBCCBFFFFFFFGGGGGGGGGGHHHHHHHHHHHHHHHHHHHGHHGGHHHHHGHHGGHHHHHIHGGGGGGHHGGGGGHHHHHGGHHGHHHGHHHHHHGHHHHHHHHHHHHHHHHHHHHHHHHHHHHHHHHHHHFGHHHHGHHBHHGHFHHHHHHEHHGGHHHGHHHHFHHHHGHHHHHHGFHHEHHHHHHGHHGHHHHGHGHHGHHHHHHHGGG0GAHHHHGFHHHGCGHHGGGGGGGGGGG0FGGGCFGG0
@M03495:530:000000000-LYBTV:1:2108:14533:2614 1:N:0:CTGGAGTA+AACCGAAC
GTCAGCATGTGAGCTTTGGAGTGAAATCTCTTGTCTTAAGGAATAAAGGAAAAAGATTCCGTCGGAGGCTCGGTGCTCTACAGGTTCAACCTTTGTACTCTATTATTGCCTCACATTCCATCTCTTGTGAAAATATATTTGATTGGCTTTTCTGCAGGTTGTTTGCCAGGACACCTCCACTAGAAAACACAATAAACTTTTTGGAAGCTGGACAACTATCTTCATTTTTCAGAAACAGTGAACAACCCACT
+
BACCCFFFFFFFGGGGGGGGGGHHHHHHHHHHHHHHHHHHHGHHHHHHHHHHHHGGHIHHGFHGGGGGGHHGGEGGHHHHHHHHHHHHHHHHHHHHHHHGHHHHHHHHHHHHHHHHHHHHHHHHHHHHHHHHHGHHHHHHHGHHGGHHHHHHHHHHHHHHHEHHHHHHHHHHHHGHHHHHHHEGHFGFFFHFHFFDHHHHHHGGBFHHHGGHFHHHHHHHHHHGHHHHHHGGGGGGGGBFFCCFFEGGGGF
@M03495:530:000000000-LYBTV:1:2108:12493:2633 1:N:0:CTGGAGTA+AACCGAAC
GTCAGCATGTGAGCTTTGGAGTGAAATCTCTTGTCTTAAGGAATAAAGGAAAAAGATTCCGTCGGAGGCTCGGTGCTCTACAGGTTCAACCTTTGTACTCTATTATTGCCTCACATTCCATCTCTTGTGAAAATATATTTGATTGGCTTTTCTGCAGGTTGTTTGCCAGGACTTTCCAAGACCTCCACTAGCAAACACAATAAACTTTTTGGAAGCTGGACAACTATCTTCATTTTTCAGAAACAGTGAAC
+
BABAAFFFFFFFFGGGGGGGGGGHHHHGHHHHHHHHHHHGHHHHHHHHHGHHHHGGHHHHHHHGGGGEGHHGGFEGHHHHHHHHHHHHHHHHHHHHHHHHHHHHHHFHHFHGHHHHHHHHHHHHHHHGHFHHHHHHHHHHHGHHHHHHHHHHHHHGHHHHFGHHHGFHGHHHHHGHHHFHFFHHHHHHHHHHGFFFCGEFHHGGFGGHGHGGBCBEGHHEGFHGHH0:C9BBBFGG0/CBF;9FFGGGGF0
@M03495:530:000000000-LYBTV:1:2108:9798:2652 1:N:0:CTGGAGTA+AACCGAAC
GTCAGCATGTGAGCTTTGGTCCAGCCTGAGTCCTGGTTTATCAACGGCAAAATATAGATCGGAAGAGCACACGTCTGAACTCCAGTCACCTGGAGTAATCTCGTATGCCGTCTTCTGCTTGAAAAAAAAAAAATCTTCCACTCGCATAATATGCTGAGGATTGGCCCGACCTAAGAGCAATAACTGATGAATTAGAGTCCTGAGGACCCTGTGCAACCACCATTTTCGACTCTCCACCCTTAGCTCCTCAT
+
BABBAFFFFFFFGGGGGGGGCGGHHGHH4GFHHHHHFGHHHHHHFGGGGGHFHHHHGHHHHGGFGHGHHHHHGHHHGFHHFH@@FFGHHHHHHHHFGFH@GHHFDHFHBC>EGFFHBHHHHHGHFGCDGC///01111?1<10.--<.=1=>1=D0=..<<0/./0.-:-:;GC/00//900;000000;0000000900000/.0;.;/:0/B9//...;./9///-..:.////..;./9//////9//
@M03495:530:000000000-LYBTV:1:2108:15033:2702 1:N:0:CTGGAGTA+AACCGAAC
GTCAGCATGTGAGCTTTGGAGTGAAATCTCTTGTCTTAAGGAATAAAGGAAAAAGATTCCGTCGGAGGCTCGGTGCTCTACAGGTTCAACCTTTGTACTCTATTATTGCCTCACATTCCATCTCTTGTGAAAATATATTTGATTGGCTTTTCTGCAGGTTGTTTGCCAGGACTTTCCAAGACCTCCACTAGAAAACACAATAAACTTTTTGGAAGCTGGACAACTATCTTCATTTTTCAGAAACAGTGAAC
+
ABBBBFFFFFFFGGGGGGGGGGHHHGHHHHHHHHHHHHHHHHHHHHHHHHHHHHGGHHHHGFFEGGGGGHHGGGGGHHHHGHEGHHHHHGHHHHHHHHHHHHHHHHHHGHHHHHHHHGHHHHHFHHHHHHDHHHHHHHHHGHHGGHHHHHHHHHHHHGHHHGHHHHHHHHHHHHFHHF?FHHHGHHHHHHHGHFGHGHEFGDGFHHHHHHGGFFGHHHHAHHHHHH<CGHGEFGGGFGGGG;CFFGBB;C0
@M03495:530:000000000-LYBTV:1:2108:18254:2750 1:N:0:CTGGAGTA+AACCGAAC
GTCAGCATGTGAGCTTTGGAGTGAAATCTCTTGTCTTAAGGAATAAAGGAAAAAGATTCCGTCGGAGGCTCGGTGCTCTACAGGTTCAACCTTTGTACTCTATTATTGCCTCACATTCCATCTCTTGTGAAAATATATTTGATTGGCTTTTCTGCAGGTTGTTTGCCAGGACTTTCCAAGACCTCCACTAGAAAACACAATAAACTTTTTGGAAGCTGGACAACTATCTTCATTTTTCAGAAACAGTGAAC
+
CCCCCFFFFFFFGGGGGGGGGGHHHHHHHHHHHHHHHHGHHHHHHHHHGHHHGHGGHHHHHHHGGGGGGHHGFFGGHHHGHHEFGGHHHHGHHHHHHHHHHHHHHHHHHHHGHHHHHHHHHHHHHHHHHHHGHGHHHHHHHHHHHAGHHGHHHHHHGHHHHFHHHHHHHHHHHHHGGHFGFHHHHHHHGFHFGFFHGFHCGHHBGHFHFHGF/CGHGHHFHFHEHHCGHHGGGGGGGGGGFC/9BFFFBGB
@M03495:530:000000000-LYBTV:1:2108:19761:2750 1:N:0:CTGGAGTA+AACCGAAC
GTCAGCATGTGAGCTTTGGTCCAGCCTGAGTCCCTGGTTTATCAACGGCAAAATATAGATCGGAAGAGCACACGTCTGAACTCCAGTCACCTGGAGTAATCTCGTATGCCGTCTTCTGCTTGAAAAAAAAAAAATATACAGCGCGCTGTAGGTGTAAGAGAAACAAGGTTATTATGAGTTATATACATAGAACAGATGAACACCGGTTATTTATCAAGAGGTCATATCGTCTATTTCATGTCAGGTAACAC
+
BABCBFFFFFFFGGGGGGGGGGHHHGHHHHHHHHHHHHHHHHHHHHGGGGGHHHHHHHHHHHGGGGHHHHHHHGHHHGHHHHGHHHHHHFHHHHHHFGHH4GGGFEHHGGGEGHGHHHHHHHGFFGHGGGGC/<01111111-<----.0000<000000/////./.000000000;000000009000000///0;C000/.---..//////9///..://;9//./.;.:/9//////;////////
@M03495:530:000000000-LYBTV:1:2108:10347:2816 1:N:0:CTGGAGTA+AACCGAAC
GTCAGCATGTGAGCTTTGGAATTAGTAAATTCGTTGACGACAGAAGGAGCAAGATAACGACCACAGGGAGGGTGGTTTATCAACGGCAAAATATAGATCGGAAGAGCACACGTCTGAACTCCAGTCACCTGGAGTAATCTCGTATGCCGTCTTCTGCTTGAAAAAAAAAAAATGAACAGTAGAGCACGCACACTTAGTTGTATTCGCTGATTAACAACAACACCCTCAACAGACACCGACACCGTCAACTA
+
BAA@BFFFFFFFCGGGGGGGGGHHHHHHHHHHGHHHHHGGGGGHHHHHEHHHHHHHHHGGGGGHHHHGFFGG>FFEGHGHHHBFEEGGGHHHHHHHHHHHGGGGHHHHGHHGFGHGHHHHHHHHHHGHHHHHGHGFHF1FGFFGHHFHGGGHGHHHHFGHHHHGHGFG-;;-.00000/000000/.---99.////////////...../9/////...::....../9/.:..;9--;-9.-..;.///
@M03495:530:000000000-LYBTV:1:2108:11599:2817 1:N:0:CTGGAGTA+AACCGAAC
GTCAGCATGTGAGCTTTGGAGTGAAATCTCTTGTCTTAAGGAATAAAGGAAAAAGATTCCGTCGGAGGCTCGGTGCTCTACAGGTTCAACCTTTGTACTCTATTATTGCCTCACATTCCATCTCTTGTGAAAATATATTTGATTGGCTTTTCTGCAGGTTGTTTGCCAGGACTTTCCAAGACCTCCACTAGAAAACACAATAAACTTTTTGGAAGCTGGACAACTATCTTCATTTTTCAGAAACAGTGAAC
+
?3AABFFFFFFFGGGGGFGFGGGGHCHHHHHHFHHHHHHHHFGHFHFHGHHFBGGGHHHHHHHEGAE?EEHEEGGGHHHHHGB?FGGHFFHHHHHFHDGHHFHHHHHGHHHHGEHHHHGFFHHHHGHHHBGDFGHGHHHHHBGHHAGFGGGHHHGHHH0GFEHFFHBHHEHHHF?GHHED0<GGBEHHHBGFGGBGGHECGHG=<DHHFGG?/;CHHHG.CGGEHHCCBG99BFGGGGG0B999FGFFFF0
@M03495:530:000000000-LYBTV:1:2108:13135:2851 1:N:0:CTGGAGTA+AACCGAAC
GTCAGCATGTGAGCTTTGGAATTAGCTGGTTTATCAACGGCAAAATATAGATCGGAAGAGCACACGTCTGAACTCCAGTCACCTGGAGTAATCTCGTATGCCGTCTTCTGCTTGAAAAAAAAAACAACATTTTGAAGCTGGGGTGTGCGAAGCACTACAACATAAGATCCCTACGATAGTGGGTGGCGCTGGTCTGGTCATTATGTAGCACATATTCCTGCTATAAAAAGTTCATCCATAAGTAATATGAA
+
BBBBBFFFFFFFGGGGGGGGFGHHHHHHHGFGHHHHHHGGGGGHGHHHHHHHHHGGGGHHHHHHHGHHHGHGHHHGHHHHHHDFGFCGGHHHGHHHEFHGHGGGGHGFHHHHHHHHHHF?G<C//?/??CD>22/?111<0///><.=..---//<0/<0/</0000000/00:;CA.:00....-.-.---/00;/;0000////;////./;///////9;//;B//.///;;9//////9/:/:9//9
@M03495:530:000000000-LYBTV:1:2108:9777:2871 1:N:0:CTGGAGTA+AACCGAAC
GTCAGCATGTGAGCTTTGGAGTGAAATCTCTTGTCTTAAGGAATAAAGGAAAAAGATTCCGTCGGAGGCTCGGTGCTCTACAGGTTCAACCTTTGTACTCTATTATTGCCTCACATTCCATCTCTTGTGAAAATATATTTGATTGGCTTTTCTGCAGGTTGTTTGCCAGGACTTTCCAAGACCTCCACTAGAAAACACAATAAACTTTTTGGAAGCTGGACAACTATCTTCATTTTTCAGAAACAGTGAAC
+
CBCCCFFFFFFFGGGGGGGGGGHHHHHHHHHHHHHHHHHHHHHHHHHHHHHHHHGGHIHHHHHGGGGGGHHGGGGGHHHHHHHHHHHHHHGHHHHHHHHHHHHHHHHHHHHHHHHHHHHHHHHHGHHHHGHHFGHHHHHHHHHHHHHHHHHHHHHHHHHHHGHHHHHHGHHHHHHHHHFGGHHHHHHGHHHHFHHHHHHGHGFHHGHHHHGGGHF.GGHHHHHHHHGHHHGGGGGGGGGGG;CGGGGGGG0
@M03495:530:000000000-LYBTV:1:2108:19663:2908 1:N:0:CTGGAGTA+AACCGAAC
GTCAGCATGTGAGCTTTGGAGTGAAATCTCTTGTCTTAAGGAATAAAGGAAAAAGATTCCGTCGGAGGCTCGGTGCTCTACAGGTTCAACCTTTGTACTCTATTATTGCCTCACATTCCATCTCTTGTGAAAATATATTTGATTGGCTTTTCTGCAGGTTGTTTGCCAGGACTTTCCACGACCTCCACTAGAAAACACAATAAACTTTTTGGAAGCTGGACAACTATCTTCATTTTTCAGAAACAGTGAAC
+
A>AAAFFFFFFDGGGGGGGCCFGBGFFHHGFHFEGGHGFHFHFGHHHHHHHHHHGEHHHHHGHGFEEGGHGG@EEEEHHHHHH3@B3G4FGHFGHBGHHHHHHHHHHGFEGFFHHHGHBDGGHGHEHHHFFHHHHHFBGHHFHHFFFHFHHHHHHHHHGHHGHGFGFGHHEAFCGHHG1?@CCGHHHHHGH0=0CFEACAFGB0GGHHHHGGBCBHHHHFCGHEGG0CFGGGFGGGEGGFF;FGGGGGGF0
@M03495:530:000000000-LYBTV:1:2108:10738:3005 1:N:0:CTGGAGTA+AACCGAAC
GTCAGCATGTGAGCTTTGGAGTGAAATCTCTTGTCTTAAGGAATAAAGGAAAAAGATTCCGTCGGAGGCTCGGTGCTCTACAGGTTCAACCTTTGTACTCTATTATTGCCTCACATTCCATCTCTTGTGAAAATATATTTGATTGGCTTTTCTGCAGGTTGTTTGCCAGGACTTTCCAAGACCTCCACTAGAAAACACAATAAACTTTTTGGAAGCTGGACAACTATCTTCATTTTTCAGAAACAGTGAAC
+
AA?BBFFFFFFFGGGGGGGGGGHHHHHHHHHHHHHHHGHHHFFHHHHHHHHHHHGGHIHHHHHGGGGGGHHGGGGGHHHHHHHHHHHHHHHHHHHHHHHHHHHHHHHHHHHHHHHHHHHHHHHHFHHHHGHHFGHGHHHHHHHHHHFHHHHHGHHHHHGHGGHHHGHGHHEHHHFFHF<FHHHHHHGHHHHFGF0GHHHGGGGFHGHGHHGGHHHHFGGHHHGEHHHHHHGGGGGGGFFFGBBFFGBGFG0
@M03495:530:000000000-LYBTV:1:2108:15991:3007 1:N:0:CTGGAGTA+AACCGAAC
GTCAGCATGTGAGCTTTGGTCCAGCCTGAGTCCTGGTTTATCAACGGCAAAATATAGATCGGAAGAGCACACGTCTGAACTCCAGTCACCTGGAGTAATCTCGTATGCCGTCTTCTGCTTGAAAAAAAAAAAATGACAAAAGTAATAGTCAACGCGCTACTATAAATGTAAGAAGTAGGAAGTAGCGAAGACACGTCACACCAGCTAATGACTATTACATACATAATATTCTGTCAGGAACGACGGCTCCA
+
CBCCDFFFFFFFGGGGGGGGGGHHHGHHHHHHHHHHHHHHHHHHHGGGGGHHHHHHHHHHGEEGGHHHHHHHGGHHFFGHHHHHHHHHHHHHHHHGHHHBGHHGGHHHHGEGHGGHHHHHHHFGHHGGGBC</01?111000111111>1<1<.------:0;0:000;00000/:00000.:000--:-.///.;.:.00...;0000::00:000000000:00;000000:0:0/0/...-----..0
@M03495:530:000000000-LYBTV:1:2108:13828:3007 1:N:0:CTGGAGTA+AACCGAAC
GTCAGCATGTGAGCTTTGGATGGTTCTGGTTTATCAACGGCAAAATATAGATCGGAAGAGCACACGTCTGAACTCCAGTCACCTGGAGTAATCTCGTATGCCGTCTTCTGCTTGAAAAAAAAAACAAAAATTTTTTCAATTTATCCATTTAACACCATTCACTGGACTTAATCAGTCTGTATACTTCTTATTTGTTCCTCCACCTATGATAGTCGTGCCTTAGTGGGCTGCTTAATTCTTCTAAGTATGTA
+
ABBCCFFFFFFFGGGGFGGGGGGFHHHHHEGHHHHHHHGGGGGHHHGHHFGGFHGGGGHHGHGHHGHHHGHHHHHHHHHHHHFGGGHHGHFBGHHHFFHHGGGGGFGHHFHFHG?G?G0E@@GC//?00/02@2@/011111?1111=1<1<111..1=<1110//<0<00=0000000=0=00000CC000<0;/;0:0///../C0000;FF.;;..B00CFB..:9..00099/////;//9:/:/:9
@M03495:530:000000000-LYBTV:1:2108:18382:3078 1:N:0:CTGGAGTA+AACCGAAC
GTCAGCATGTGAGCTTTGGAGGGCACAGGGAGGGTGGTTTATCAACGGCAAAATATAGATCGGAAGAGCACACGTCTGAACTCCAGTCACCTGGAGTAATCTCGTATGCCGTCTTCTGCTTGAAAAAAAAAAAAAAAAAGTAAGAAATAAACTCTACACGTATAAACTATGGGGAGTGTCTGTCTGTATGATGCGATGGAAATCACGATCGTGTATAGATCATGCTGCACTGCAATGTCACCGTTCCTCTT
+
BABCCFFFFFFFGGGGGGGGGGGGGGHHHGGGGGEFGGGHHHHHHHGGGGGHHHHHHHHHHHGGGGHHGHHHHGHHHGHHHHFFHHHHHHHHHHHHGGHHFHHHFFHHHHGEFHGHHHHHHHHHHHHGGGC@@<<<---.000:00/00000000:00/../0000000000..;-;.000000::00000;00-...;/000000....-/../0000:00000:00:0:/0000000000...//;0;0
@M03495:530:000000000-LYBTV:1:2108:14158:3139 1:N:0:CTGGAGTA+AACCGAAC
GTCAGCATGTGAGCTTTGGAATTAGCTGGTTTATCAACGGCAAAATATAGATCGGAAGAGCACACGTCTGAACTCCAGTCACCTGGAGTAATCTCGTATGCCGTCTTCTGCTTGAAAAAAAAACATGTGCAAATATATTGGATTAGCTTTTCTGCAGGTGTTCTGCCAGGACTCTCCACGACCATCACTAGAAAACACACTACAATTTTTGGAACCTGGACAACTCTCTTAATTTTTCCGACACAACGAAC
+
BBBBBFFFFFFFGGGGGGGGGGGHGHHFHFHHHHHHHHGGEGGFHHHHGGHEHHGGGGFGFHHHHCFEFFBGHHHHHHHHHHB3FEBF@F@G4GHHEEHFFFGGCHGHHFEFHFHH3FGG?////22>22>222@2@2222@<D1101<11??D<110?11.1>=D111.>.0/<<C0/.-<<-0;0BC0000:/:.:..99//0000009-;0/.9../.0..:000:0;B9:/BF//..---;..-..;
@M03495:530:000000000-LYBTV:1:2108:10363:3170 1:N:0:CTGGAGTA+AACCGAAC
GTCAGCATGTGAGCTTTGGAGTGAAATCTCTTGTCTTAAGGAATAAAGGAAAAAGATTCCGTCGGAGGCTCGGTGCTCTACAGGTTCAACCTTTGTACTCTATTATTGCCTCACATTCCATCTCTTGTGAAAATATATTTGATTGGCTTTTCTGCAGGTTGTTTGCCAGGACTTTCCAAGACCTCCACTAGAAAACACAATAAACTTTTTGGAAGCTGGACAACTATCTTCATTTTTCAGAAACAGTGAAC
+
AAB?AFFFFFFFGGGGGGGGFGHHHHHHGGHHHFFHHHHHFGHHHHHHHHHHHHGGGHHHHHHGGGGGGHGGCEFGHGHHHHFGHHFFHFEGGGFGFHHHHHFHHHHHGHGHHHGFHHHHGHHHHHHHHHHHGGHHHHHHHHFHHHGFHHHFHHHHHHHHHGHHHHHHHFHFGHGGFG<GFHGHFHHGHEHBGHFHHFECGHHHHHHHFHGCCHHHBFHHHGFGHFGGHHGFFFGFGGGGF0;FGGGGEG0
@M03495:530:000000000-LYBTV:1:2108:17501:3191 1:N:0:CTGGAGTA+AACCGAAC
GTCAGCATGTGAGCTTTGGAGTGAAATCTCTTGTCTTAAGGAATAAAGGAAAAAGATTCCGTCGGAGGCTCGGTGCTCTACAGGTTCAACCTTTGTACTCTATTATTGCCTCACATTCCATCTCTTGTGAAAATATATTTGTTTGGCTTTTCTGCAGGTTGTTTGCCAGGACTTTCCAAGACCTCCACTAGAAAACACAATAAACTTTTTGGAAGCTGGACAACTATCTTCATTTTTCAGAAACAGTGAAC
+
BABCCFFFFFFFGGGGGGGGGGHHHHHHHHHHHHHHHHHHHHHHHHHHHHHHHHGGHIIIGHHGGGGEEHHGFGGGFHHHHHHGHHHHHHHHHHHHHHHHHHHHHHHHHHHHHHHHHHHHHHHHHHHHHHHHHGHHHHHHHHHHHGEHHHHHHHHHGHHHHGHHHHFHHHHHHHHHHH?GFHHHHHHGHHFHBHGHEFHGGGHHHHHHHHGGEGFAGHFGHHHHHHCGGGGGGGGGFGGGF9FGFEFFFG0
@M03495:530:000000000-LYBTV:1:2108:15456:3233 1:N:0:CTGGAGTA+AACCGAAC
GTCAGCATGTGAGCTTTGGAGTGAAATCTCTTGTCTTAAGGAATAAAGGAAAAAGATTCCGTCGGAGGCTCGGTGCTCTACAGGTTCAACCTTTGTACTCTATTATTGCCTCACATTCCATCTCTTGTGAAAATATATTTGTTTGGCTTTTCTGCAGGTTGTTTGCCAGGACTTTCCAAGACCTCCACTAGAAAACACAATAAACTTTTTGGAAGCTGGACAACTATCTTCATTTTTCAGAAACAGTGAAC
+
AABBBFFFFFFFGGGGGGGGGGHFHFHHHHHHHHHHHHHHHHHHHHHHHHHGHHGGHHHHHFHGGGGFGHHGGGGGHHHHFHFHHHHHHHHHHHHHHHHHHFFHHHFGHHHHHHHHHHHHHHHHHGHHHHHHHHHGHHHGHHGHFEHHHHGHHHHHHHHHHDHHHHHHGHHGHF1FGG<FFFGFHGHGHHEDFHFHHFE<D<DHFBGHHHGGHHHGFHHHHFHHHHEHGGGGGGGGGGGFF;CFGGBFFGB
@M03495:530:000000000-LYBTV:1:2108:20777:3251 1:N:0:CTGGAGTA+AACCGAAC
GTCAGCATGTGAGCTTTGGAGTGAAATCTCTTGTCTTAAGGAATAAAGGAAAAAGATTCCGTCGGAGGCTCGGTGCTCTACAGGTTCAACCTTTGTACTCTATTATTGCCTCACATTCCATCTCTTGTGAAAATATATTTGATTGGCTTTTCTGCAGGTTGTTTGCCAGGACTTTCCAAGACCTCCACTAGAAAACACAATAAACTTTTTGGAAGCTGGACAACTATCTTCATTTTTCAGAAACAGTGAAC
+
ABBBBFFF4@FFGCGGGGFGCGAEHHHHHHHHHFGHHHHHGHGHFDGGFHHFHFGGHHHFHGGEGGGCEHHG0?E0FGHHHHEHHHFHFGHHFHHHHHHHHHHHHHFEGHHHFFHHHHFBGGHEHFHHHHHHHHHFHHHHHHHHG0?GHHHFHFFHHACGHDEHHFFHHCCHHHHHHF11<GHGHEH0FCFG<1<0FAGCHHHDGHHHHHG-CGFAGHGHGCGHGH0:GFF0CFFGGGGB90;CCFBFFG0
@M03495:530:000000000-LYBTV:1:2108:17924:3277 1:N:0:CTGGAGTA+AACCGAAC
GTCAGCATGTGAGCTTTGGTGGATGTGGAATGTGTGCGATCCATGAGCATCATCCAGACCTGGTTTATCAACGGCAAAATATAGATCGGAAGAGCACACGTCTGAACTCCAGTCACCTGGAGTAATCTCGTATGCCGTCTTCTGCTTGAAAAAAAAAAAATATAAATAGTAATCAGAATACGCCTCTCACCATCAAGGACTTCAAGATGAGAATGGTCATCTCACCTACACTCGACGCCACGATTAATATT
+
BBCCCFFFFFFFGGGGGGGGGGHHFGHHHHHHGHHHHGGHGGHHHHHHHHHHHHHHFHGHHHHGHGFHHHHHGGGGGHHHHHBFGHHHGGGGHHHHHHHGGHHGGHHHHHHHBFGHHHGH2FGHFHBGGHFGHHHHGFGEFHHHHHHHFGHDHFCG-<--.0000=0000000;000000:.:-:://00;00/900/../0;000;9;00;000/0909000009//;;///9.----9.:-.9.///9;
@M03495:530:000000000-LYBTV:1:2108:12769:3286 1:N:0:CTGGAGTA+AACCGAAC
GTCAGCATGTGAGCTTTGGATGGTTCTGGTTTATCAACGGCAAAATATAGATCGGAAGAGCACACGTCTGAACTCCAGTCACCTGGAGTAATCTCGTATGCCGTCTTCTGCTTGAAAAAAAAAAAAATTGAGCCGAAGAAAAGGACTGTTTTGAAAGCCTTAGTAAAGAATGCGCTATGTACTAGTACTCTCGGAAGTCGTACATATCTTAGGCATCAGACGTCTCAGTTCATCAGTATTCAGTTATTTGG
+
AAABBFFFFFFFFGGGGGGGGGGGHHHHHFHHHHHHHHGGGGGHFFHHHHHFHGGEGGHHGGCHHGFHHGHHHHHHHHHHHHB@GGFHHHHGDFGFGEHFHHCGGHGHHHHHEGE3GFF@E/@//>>011111<>-->.<<CB</CB<000/<.00=C:/:00;;C00;.:;0.;;?.;900000090000;9.;..90.9...0;/;;/:F/////;9//;9.;./9;B//;///9//9///////9///
@M03495:530:000000000-LYBTV:1:2108:12889:3350 1:N:0:CTGGAGTA+AACCGAAC
GTCAGCATGTGAGCTTTGGAGTGAAATCTCTTGTCTTAAGGAATAAAGGAAAAAGATTCCGTCGGAGGCTCGGTGCTCTACAGGTTCAACCTTTGTACTCTATTATTGCCTCACATTCCATCTCTTGTGAAAATATATTTGATTGGCTTTTCTGCAGGTTGTTTGCCAGGACTTTCCAAGACCTCCACTAGAAAACACAATAAACTTTTTGGAAGCTGGACAACTATCTTCATTTTTCAGAAACAGTGAAC
+
CCCDDFFFFFFFGGGGGGGGGGHHHHHHHHHHHHHHHHHHHHHHHHHHHHHHHHGGHHIHHHHGGGGGGGHGGGGGHHHHHHHHHGHHHHGHHHHHHHHHHHHHHHHHHHHHHHHHHHHHHHHHHHHHHHHHHHHHHHHHFHHHFAHHHHFHHHHHGHHHHGHHHHHHHHHHHHFGFH?GHGHHHHHHHGGFFDHHHFHGHGHHHHHHDHGGHGHGFHHFHHHGHH:GGHGGGGGFGGGGG:BFGGFGGF0
@M03495:530:000000000-LYBTV:1:2108:15330:3368 1:N:0:CTGGAGTA+AACCGAAC
GTCAGCATGTGAGCTTTGGAGTGAAATCTCTTGTCTTAAGGAATAAAGGAAAAAGATTCCGTCGGAGGCTCGGTGCTCTACAGGTTCAACCTTTGTACTCTATTATTGCCTCACATTCCATCTCTTGTGAAAATATATTTGATTGGCTTTTCTGCAGGTTGTTTGCCAGGACAGGTCGTGATTGCTGGAGCAGGTATGATATAATTCTAGGATTTGACAGATGAATAATTTACATATATATCTAACTTTGA
+
AAABBFFFFFFFGGGGGG4GGGHHGGHHHHHHHHHHHGHHHHHHHHHHEHGHHFGGHHHHCBGGGEGCDHHGGFGGHHFHFHEGGGHHHHHHHHHHFHHHHGHGHGHHHGHHEGGHHHHGHHHHHGHHHHHHHHHHHHHHHHHHHHGHGHGHHGHFHHHHHDHHGHGHHGHHHGGHHG/>GFHHHHHHHH0.GHFEBCGHHHHHFFHHFFHGHGHGFHHHHHHG;G<GHHFHHHGFGFFGFFC;BCFFGG0
@M03495:530:000000000-LYBTV:1:2108:9421:3390 1:N:0:CTGGAGTA+AACCGAAC
GTCAGCATGTGAGCTTTGGTCCAGCCTGAGTCCTGGTTTATCAACGGCAAAATATAGATCGGAAGAGCACACGTCTGAACTCCAGTCACCTGGAGTAATCTCGTATGCCGTCTTCTGCTTGAAAAAAAAAAAGACTATTTATTTTTATTCTGTTAACGCAATGATTACTTGTTATACAATTAAAAATGGAAATTAAAGAGCACATATGATTGTATAAAGACATTCAATTATCTTGAGTTGATACGATTTCT
+
BABBBFFFFD5DGGGGFGFAFGHGFGHHFGGHGHHFBGHHHHHGCEAE?EFHHHHHHFFHEDEEA1FFCGHHGHHFFHHHHH@FGHHFGGFFHHHHCHF4FGHFGHHFHE/EGGHGHHHFCGFHHAE//CG//???1<?11??1F1>11111>FDB1<-<-<DDG0GD<G0GGHH00000:C0C00.0000:;00000;/BF./00000;0;0000;;0CB/00009990090CF0000;/:/9..99A/9
@M03495:530:000000000-LYBTV:1:2108:9727:3390 1:N:0:CTGGAGTA+AACCGAAC
GTCAGCATGTGAGCTTTGGAATTAGCTGGTTTATCAACGGCAAAATATAGATCGGAAGAGCACACGTCTGAACTCCAGTCACCTGGAGTAATCTCGTATGCCGTCTTCTGCTTGAAAAAAAAAATAATTCCATCAAGCGGAAAAGATGCACCTTCTGGCGATTATTACGAACGAGCAACCTTCCAAACGAACATGTGTTGCAGCTGTAGCAGTGTGCCTAAAAGAGGAGAATGTAACTCTTGTGGTTATTG
+
AAAAAFBDFF3DGGGFGGGB1FGFBCFGHGHHHHHHGHGEECEHHHGFFE22FEE/FFFHHBGCFA0BFFHGHHHHFG21FFBGHHBG1B@FFFFGFEGFHHGGGHE22FB>GB0B1>FEE/>/0@12FG1>2111<1?/@@CC0.<=D>10><111<1<@CF.=0<0..:--..--/../;;BF0;....;90/009/.000;9/00;/;/9/9//;//:///-------////;/////;/9-9E///9
@M03495:530:000000000-LYBTV:1:2108:16623:3418 1:N:0:CTGGAGTA+AACCGAAC
GTCAGCATGTGAGCTTTGGTCCAGCCTGAGTCCTTTGGTTTATCAACGGCAAAATATAGATCGGAAGAGCACACGTCTGAACTCCAGTCACCTGGAGTAATCTCGTATGCCGTCTTCTGCTTGAAAAAAAAAAAAGAGTTAAGCGCAGACATGGAAGTTGAAGTTAATGGTGTAGTGTTATAACTCTCATATATCATGAATACATCAGTTAGCTGTTGTAGGTATCCGTGGAGCAATTTACGCTCAACGGT
+
AAABAFFFFFFFFGGGGGGGFGHHHGHHHHHHHGHHHHHHHFHHEGHGCEGGEHHHHHHHGHHGGGGHEEHHHHGHHHGFHH5@FGHGHHGHGHHHHGFFGFFGFFDFHHHGEEFFFGFHHHHGFHFGGCD/<////0111<=1-----.<00/<0/<0<0<0<<00000::.000/00:0000000:000000CFB0F0;000;000090;;00009/00000;09:..;A.9;B//9//.....9..99
@M03495:530:000000000-LYBTV:1:2108:10028:3447 1:N:0:CTGGAGTA+AACCGAAC
GTCAGCATGTGAGCTTTGGACTCCTGACTGGTTTATCAACGGCAAAATATAGATCGGAAGAGCACACGTCTGAACTCCAGTCACCTGGAGTAATCTCGTATGCCGTCTTCTGCTTGAAAAAAAAAACAAAAAGAAACCTAGAGACGATTCCGCTGCTTACTTTGTTACAAACTCAAAACACCCAGATCTATCTACACTATCGTCTCTACTAATCTTACCATATTATACTTAATCGTTCACTTGCTTATCAT
+
DDDCCFFFFFFFGGGGGGGGGGHHHHHHHHHHHHHHHHHHGGGGGHGHHHHHHHHHGGGGHGHHHHHGHHHGGHHHHHHHHHGGGHHHHHHHHHFHHHGGHHHHGGGHGHHHHHHHGFHHHGGGDG///0@??/0?F0111111=.-..110.<-.0=000<<00<=<00<.:000:0..:;....00:=C00000/;:00./.=/0000;0C0:00:/:00;0000:0000:0....00;000000000:
@M03495:530:000000000-LYBTV:1:2108:22247:3457 1:N:0:CTGGAGTA+AACCGAAC
GTCAGCATGTGAGCTTTGGAATTAGTAAATTCGTTGACGACAGAAGGAGCAAGATAACGACCACAGGGAGGGTGGTTTATCAACGGCAAAATATAGATCGGAAGAGCACACGTCTGAACTCCAGTCACCTGGAGTAATCTCGTATGCCGTCTTCTGCTTGAAAAAAAAAAGAGACGTACAAAGTCTGCGTGTTTAGTGGTTTGCTCGATGGTCTCACGCCATCCCCACCCTCCAACGGAGCGTTATCCTAA
+
BBBBBFFFFFFFGGGGGGGGFGHHHHHGGHHHGGHGGFEFGGGHEHFHGGHHHHHHHHGGGGGHEGHEFFGG1BFBCGHHHHBFEGGGGFHGHHHGFHHHGGFECGHGHFHGBFGGGHHHHHHHGGHGF2FGFGFGHHBDDGFGHHFHGFGAFGHHFFHB0FGHGG-;--..//9.::..0;/00900-;.9./0000;9;AD//;.-//./;////...../...9..9.;.99/.-..--..;.///;/
@M03495:530:000000000-LYBTV:1:2108:16133:3469 1:N:0:CTGGAGTA+AACCGAAC
GTCAGCATGTGAGCTTTGGAGTGAAATCTCTTGTCTTAAGGAATAAAGGAAAAAGATTCCGTCGGAGGCTCGGTGCTCTACAGGTTCAACCTTTGTACTCTATTATTGCCTCACATTCCATCTCTTGTGAAAATATATTTGATTGGCTTTTCTGCAGGTTGTTTGCCAGGACTTTCCAAGACCTCCACTAGAAAACACAATAAACTTTTTGGAAGCTGGACAACTATCTTCATTTTTCAGAAACAGTGAAC
+
BBBBAFFFFFFFGGGGGF4FGGGHHHHG5GHFFHHHHHHHFHHHHHHHHHFHHHGGHHHHFBGEEEFCEEHCGEEGFHHHHHHHHHFBFFHHHHHHHHGHHHHGHGHFHGHFFHHGHHHHHHFFHHHFGDFBGGHFHHHHHFHHE0FFHHHGHHHFEHHHHAGHGHFHEHEFFHDFFFFFHFGHHHHHHFFDGH0GGHFGFDD0GFHHHHGGGBB.CCCACCGAFFCFFHGFFFFFFGGFF9CFGGBFGFB
@M03495:530:000000000-LYBTV:1:2108:18747:3472 1:N:0:CTGGAGTA+AACCGAAC
GTCAGCATGTGAGCTTTGGAGTGAAATCTCTTGTCTTAAGGAATAAAGGAAAAAGATTCCGTCGGAGGCTCGGTGCTCTACAGGTTCAACCTTTGTACTCTATTATTGCCTCACATTCCATCTCTTGTGAAAATATATTTGATTGGCTTTTCTGCAGGTTGTTTGCCAGGACTTTCCAAGACCTCCACTAGAAACCACAATAAACTTTTTGGAAGCTGGACAACTATCTTCATTTTTCAGAAACAGTGAAC
+
AAAAAFFFFFFFFBFG3GGFG1GEADDGGFFFFEFFH33FGGGHGFDEBEG0ECEFFGH2EFHGGC//ECGC/?EEHHGFHHE0@GG1DGFGFFHHDGHHHFHHEHGBBHHHHGHEHEFGHFHHFBGBGGHFEHHGFG2GFFGHFFGBCBFFHGBFFFFBGEHHEFFHHAG/0FHFDF1?CFGHH.FF1CC1FG0<F<CEG000DGFHFHGGGHG;;GGFHBH.:G0:;0FFGBFGFFFBF;/CGE;;0F0
@M03495:530:000000000-LYBTV:1:2108:10507:3475 1:N:0:CTGGAGTA+AACCGAAC
GTCAGCATGTGAGCTTTGGAATTAGTAAATTCGTTGACGACAGAAGGAGCAAGATAACGACCACAGGGAGGGTGGTTTATCAACGGCAAAATATAGATCGGAAGAGCACACGTCTGAACTCCAGTCACCTGGAGTAATCTCGTATGCCGTCTTCTGCTTGAAAAAAAAAAAAACGAAAGTTCACGATATATAAGCTGTTAGCTACACTACGTGACTACTCTGTCAAAGACGATCGATTCTAGTAGGTAGTG
+
BBBBBFFFFFFFGGGGFGGFGGGHHFHHHHHHGGGHGHGGGGGHHHHHGHHHFHHFHHGFFEEHHHHGEFGGEFGEFHHHHH4GFGGEGHHHHHGHHGHHGGGGHHHGHHHGGHHGHHHHHHHHHHHHHHHGGHGFHGGHHHGGHHFHGDDHGHHHHHHECGDHHGGGC--;-.-.:..00000.:9.-//////////;9/////.//;.....//////////////..-;.-.;/////;///;//;/
@M03495:530:000000000-LYBTV:1:2108:20384:3558 1:N:0:CTGGAGTA+AACCGAAC
GTCAGCATGTGAGCTTTGGAGGGCAAGAAGTGGTTGTGACATTGCTGGTTTATCAACGGCAAAATATAGATCGGAAGAGCACACGTCTGAACTCCAGTCACCTGGAGTAATCTCGTATGCCGTCTTCTGCTTGAAAAAAAAAAAAAATCTAACAACATCTAATGTACCAGCCTCGCATTTCATCTTCTAACTACATCCTACTACTACCTCCGCTATGTCAGTTAACTCTCTCCACAGACTAAATGCTCAGC
+
BABCCFFFFFFFGGGGGGGFGGGGGGGHHHGGHFGGFGHHHHHHHHHHFHHHHHHHHGGGGGHHHHHHGHHHHGGGGHHHHHBGGHHHGHHHHHHHGHHHHHHHHHHHHGHFHHHGGHHHHGGGHGHHHHHHHFGHHHGCGGC-<<-./0=0</0::/:00000<00000..//.--..000000000000;0//00/000;00000/0/::..-./;/////////9/9///;;/./.9//:////9///
@M03495:530:000000000-LYBTV:1:2108:13446:3592 1:N:0:CTGGAGTA+AACCGAAC
GTCAGCATGTGAGCTTTGGTCCAGCCTGAGTCCCTGGTTTATCAACGGCAAAATATAGATCGGAAGAGCACACGTCTGAACTCCAGTCACCTGGAGTAATCTCGTATGCCGTCTTCTGCTTGAAAAAAAAAAAAACAACACCTACAACCAACTAACTCTACTGTCTGTAGCACACCTACTTCAATAATTACATCATCGTCTAACATCTTGATCGATTGTGCAGATACGTTATCACCGATACTTGAGTCATA
+
DCCCCFFFFFFFGGGGGGGGGGHHHGHHHHHHHHHHHHHHHHHHHHGGGGGHHHHHHGHHHHGGGGHGHHHHHGHHHGHHHHFCGHHHHHHHHHGHGGHHFHHHGGHHHHGGGHGHHHHHGGHCHHHGGGCCA/-<>.....0101<0..../000=<00000:000000000/../<<000::00C00<00<FB000<...000000000:0...0.00000000<.0//.000/<----000000<0<0
@M03495:530:000000000-LYBTV:1:2108:16869:3598 1:N:0:CTGGAGTA+AACCGAAC
GTCAGCATGTGAGCTTTGGAGTGAAATCTCTTGTCTTAAGGAATAAAGGAAAAAGATTCCGTCGGAGGCTCGGTGCTCTACAGGTTCAACCTTTGTACTCTATTATTGCCTCACATTCCATCTCTTGTGAAAATATATTTGATTGGCTTTTCTGCAGGTTGTTTGCCAGGACTTTCCAAGACCTCCACTAGAAAACACAATAAACTTTTTGGAAGCTGGACAACTATCTTCATTTTTCAGAAACAGTGAAC
+
CCCCCFFFFFFFGGGGGGGGGGHHHHHHHHHHHHHHHHHHHHHHHHHHHHHHHHGGHIHIHIHGGGGGGHHGGGGGHHHHHHHHHHHHHHHHHHHHGHHHHHHHGHHHHHHHHHHHHHHHHHHHHHHHHHHHHHHHHHHHHGHHHHHHHHHHHHGHHEHHHGHHHHHHHHHHHHHHHGGHFHHHHEHHHHHHGHHHFHHCGDDGHHHHHHGGHGFEHHHFHHHGHGGHHHGGGGGGGGGGGFFGGGGGGG0
@M03495:530:000000000-LYBTV:1:2108:18834:3640 1:N:0:CTGGAGTA+AACCGAAC
GTCAGCATGTGAGCTTTGGAATTAGTAAATTCGTTGACGACAGAAGGAGCAAGATAACGACCACAGGGAGGGTGGTTTATCAACGGCAAAATATAGATCGGAAGAGCACACGTCTGAACTCCAGTCACCTGGAGTAATCTCGTATGCCGTCTTCTGCTTGAAAAAAAAAAACTACAAAACTACCAAAGCACTCATAAATACACTAATCTAGTATTCACGCACCTCAGCGAGCGTCATCAGCACGGTGTAGT
+
BBBCDFFFFFFFGGGGGGGGGGHHHHHHHHHHGHHHHGGGGGGHHHHHHHHHHHHHHHGGGGGHHHHGEFGGEFGFGHHHHH@FFGGGGHHHHHHHHHHHGGGGGHHHHHHGHHHGHHHHHHHHHHHHHHHHHHFGHG1GGHFGHHHHGEGHGHHHHHHHGHHHHGGEEG?.00000:::000<0<./:0:0//000000000:/000000<000<00.:-@-/.000.----....:0000.--.<900:
@M03495:530:000000000-LYBTV:1:2108:20610:3647 1:N:0:CTGGAGTA+AACCGAAC
GTCAGCATGTGAGCTTTGGAGTGAAATCTCTTGTCTTAAGGAATAAAGGAAAAAGATTCCGTCGGAGGCTCGGTGCTCTACAGGTTCAACCTTTGTACTCTATTATTGCCTCACATTCCATCTCTTGTGAAAATATATTTGATTGGCTTTTCTGCAGGTTGTTTGCCAGGACTTTCCAAGACCTCCACTAGAAAACACAATAAACTTTTTGGAAGCTGGACAACTATCTTCATTTTTCAGAAACAGTGAAC
+
BBB@AFFF4B5FGGGG5GCGFAGEFHHHHHFHHGHGGCAGF3GFFGBBBFFHHHGEHGHHGGGG?00EEFHGGGGGHFHHHF33BBGFHHFEF@FGHEGHHFHHGFHFGBHHHHHBGHDFHFHHGHHFGHHHFDGHHHHHHEHHFCCGHGHDHFHFFEFGFGHHGHHDC///?CDFHH1?FH0CGHHFEHHEF1FGGAEA0=GGHEFH=DCCFCCGGF/GFHHHGH:;GGGE0BFFG/00C;;CB/FFGB;
@M03495:530:000000000-LYBTV:1:2108:17912:3649 1:N:0:CTGGAGTA+AACCGAAC
GTCAGCATGTGAGCTTTGGAGTGAAATCTCTTGTCTTAAGGAATAAAGGAAAAAGATTCCGTCGGAGGCTCGGTGCTCTACAGGTTCAACCTTTGTACTCTATTATTGCCTCACATTCCATCTCTTGTGAAAATATATTTGATTGGCTTTTCTGCAGGTTGTTTGCCAGGACTTTCCAAGACCTCCACTAGAAAACACAATAAACTTTTTGGAAGCTGGACAACTATCTTCATTTTTCAGAAACAGTGAAC
+
CCCCCFFFFFFFGGGGGGGGGGGHHHHHHHHHHHHHHHHHHHHHHHHHHHHHHHGGHIHHGHHGGGGGGHHGGGGGHHHHHHHHHHHHHHHHHHHHHHHHHHGHHHHHHHHHHHHHHHHHHHGHHHHHHHHHHHHHHHHHHFHHFFGHHHHHHHHHHGHHHGHHHHHHGHHHHHHHHHGGHHHGHHHHGGHGHHFHHGH.GGHGHHGHHHG@GFCGHHHFHHHHHHBGFHGGEGGGEFFGG0BGGGGFFGF
@M03495:530:000000000-LYBTV:1:2108:12608:3664 1:N:0:CTGGAGTA+AACCGAAC
GTCAGCATGTGAGCTTTGGAGTGAAATCTCTTGTCTTAAGGAATAAAGGAAAAAGATTCCGTCGGAGGCTCGGTGCTCTACAGGTTCAACCTTTGTACTCTATTATTGCCCCACATTCCATCTCTTGTGAAAATATATTTGATTGGCTTTTCTGCAGGTTGTTTGCCAGGACTTTCCAAGACCTCCACTAGAAAACACAATAAACTTTTTGGAAGCTGGACAACTATCTTCATTTTTCAGAAACAGTGAAC
+
BBBCCFFFFFFFGGGGGGGGGGHHHHHHHHHHHHHHHHHHFHHHHHHGHHHHHHGGHHHHHFHGGGGGGEHGGGGGHHHHHH@GHHGHHHHHHHHHHHGHHHHHHHHHHHGGGGGHHHHHHHHHHHHHHFHFFHHFHHHHHHHHHHGHHHHHHGHHGHGHHGHHFHFHH/FGHGHBFF?FFHHHHHHHHFBFGHHGHHHGHHHHHHHHHHGFHHHFHHFGGGHHHHBFBFFFFFFGGBFGG9CFGGFFFF0
@M03495:530:000000000-LYBTV:1:2108:13881:3683 1:N:0:CTGGAGTA+AACCGAAC
GTCAGCATGTGAGCTTTGGAGTGAAATCTCTTGTCTTAAGGAATAAAGGAAAAAGATTCCGTCGGAGGCTCGGTGCTCTACAGGTTCAACCTTTGTACTCTATTATTGCCTCACATTCCATCTCTTGTGAAAATATATTTGATTGGCTTTTCTGCAGGTTGTTTGCCAGGACTTTCCAAGACCTCCACTAGAAAACACAATAAACTTTTTGGAAGCTGGACAACTATCTTCATTTTTCAGAAACAGTGAAC
+
BABCCFFFFFFFGGGGGGGGGGHHHHHHHHHHHHHHHHHHHFHHHHHHHHHHHHGGHHIIFGHGGCGGGHHGGGGGHHGHHHG3GHHGHHHHHHHHHHHHHHHHHHGHHHHHHHHHHHHHHHHGHHHHGGHGHHHHHHHHHHHHHFHHHHHHHHFHHHHHHGHHHHHHGHHHHHHHHFFGHHHHHHHHHGGEFGBGHHGFD<GHHHHHHHGCHGBFGGHFGHHHHHHHHHBFFFFFGGGGGBFFGFCFGF0
@M03495:530:000000000-LYBTV:1:2108:10370:3684 1:N:0:CTGGAGTA+AACCGAAC
GTCAGCATGTGAGCTTTGGAGTGAAATCTCTTGTCTTAAGGAATAAAGGAAAAAGATTCCGTCGGAGGCTCGGTGCTCTACAGGTTCAACCTTTGTACTCTATTATTGCCTCACATTCCATCTCTTGTGAAAATATATTTGATTGGCTTTTCTGCAGGTTGTTTGCCAGGACTTTCCAAGACCTCCACTAGAAAACACAATAAACTTTTTGGAAGCTGGACAACTATCTTCATTTTTCAGAAACAGTGAAC
+
A>ABBFFFFFFFGGGGGGGFGGHHHHHHGHHHHHHHHHGHFFHHHHHHHHHHHHGGHHHGGFHGGGGCGEHGGGGGHFHGHHFGFGFHHHHHHHHHHHHFHHHHHHHHGHHHGHHHHHHHHHHHHHGHHHHFEGHHHHHHHHHHGHGFHHHHHHHHHHHHHGHHHHHHGEHHHHFHHHFGHHHHHHHHHHGHDFHGGGHEGHHHHFHHHHGGGFHHHHHHHHHEGG:GCGGGGCGFGGGFG;FFFGBFBF9
@M03495:530:000000000-LYBTV:1:2108:11686:3686 1:N:0:CTGGAGTA+AACCGAAC
GTCAGCATGTGAGCTTTGGAGTGAAATCTCTTGTCTTAAGGAATAAAGGAAAAAGATTCCGTCGGAGGCTCGGTGCTCTACAGGTTCAACCTTTGTACTCTATTATTGCCTCACATTCCATCTCTTGTGAAAATATATTTGATTGGCTTTTCTGCAGGTTGTTTGCCAGGACTTTCCAAGACCTCCACTAGAAAACACAATAAACTTTTTGGAAGCTGGACAACTATCTTCATTTTTCAGAAACAGTGAAC
+
BBCCBFFFFFFFGGGGGGGGGGHHHHHHHHHHHHHHHHHHHHHHHHHHGHHHHHGGHHHHHIHGGGGGGHHGGGGGHHHHHHGHHHHHHHHHHHGHHHHHHHHHGHHGHHHHHHGHHHHHHHHHHHHHHHHHHHHHHHHHHGHHHHHHHHHHHHGHHGGHHGHHHHHHHHHHHHGHHHHFHHHHHHHHHHHFHGHHHHEAGHBHHHHHHHGGBGFHHHHFHHHHHHGHHHGFGGGGGGGEFGBFFGBFFGF
@M03495:530:000000000-LYBTV:1:2108:9827:3707 1:N:0:CTGGAGTA+AACCGAAC
GTCAGCATGTGAGCTTTGGAGTGAAATCTCTTGTCTTAAGGAATAAAGGAAAAAGATTCCGTCGGAGGCTCGGTGCTCTACAGGTTCAACCTTTGTACTCTATTATTGCCTCACATTCCATCTCTTGTGAAAATATATTTGATTGGCTTTTCTGCAGGTTGTTTGCCAGGACAGGTCGTGATTGCTGGAGCAGGTATGATATAATTCTAGGATTTGACAGATGAATAATTTACATATATATCTAACTTTGA
+
CBBBCFFFFFFFGGGGGGGGGGHHHHGHGHHHHHHHHHHHGHHHHH5FBGHHHFGGHIHGHHHGGCGGDHHGGEFGHHHHHHB?FHHHHHHHHGFGHGHHHHHHHHHGHEFGFFGHHHHGHHHHHHHHHGHGFGFHGFHHHFFHHHEHHHHHGHHBHGHHHGHHFGGHGEHHHGADGDGGHFHHHHHGHFFFHGC=0GGHHHHEBGGHHHHEHHHHHHHHFHHG0C0;GHFHHFHCFGGGGFGGFEFFBF0
@M03495:530:000000000-LYBTV:1:2108:21418:3738 1:N:0:CTGGAGTA+AACCGAAC
GTCAGCATGTGAGCTTTGGAATTATTCGTTGACGACAGAAGGAGCAAGATAACGACCACAGGGAGGGTGGTTTATCAACGGCAAAATATAGATCGGAAGAGCACACGTCTGAACTCCAGTCACCTGGAGTAATCTCGTATGCCGTCTTCTGCTTGAAAAAAAAAAAATATAAAATCATTCTACACTGACACTTAACATAAAGTTTCACATCGATGCTGTTGTACTATATTACTTGCGGCGACATGTTAGGC
+
CBCCCFFFFFFFGGGGGGGGGGHHHHHHHHGHHGFGGGHHHGHHGHHHHHHHHGGGGGHHHHGFFGGEFGGGHHHHHHHGGGEEHHHHHHHHHHHGGGGHHHHHHHGHHGGHHHHHHHHHHHHHHHHHH@FGHDDGGFGHFHFFGGHGHHHGHHHFGHHHGGGGEA-.0090000900000900/0000000;00;0000000000000009/.0.00;00/00:00000000000--;-9--;00000;0
@M03495:530:000000000-LYBTV:1:2108:22468:3776 1:N:0:CTGGAGTA+AACCGAAC
GTCAGCATGTGAGCTTTGGTCCAGCCTGAGTCCTGGTTTATCAACGGCAAAATATAGATCGGAAGAGCACACGTCTGAACTCCAGTCACCTGGAGTAATCTCGTATGCCGTCTTCTGCTTGAAAAAAAAAACATAACGTGATTGATTTCCACACTTGTATAAAGCTGACAAATCATGTGTTTAATTTTTATTGGTATATTACCCTCCTACACATTCCTGCATATCCTCATCATGTTAATTCCGTTTACTTT
+
BABBBFFBFFFFFGGGFGBFGCBGHAFGHHGGEGFEFBFGEFFG3AE2AEHFFHHHHGHHHGFF?1BGHAGA0B?GFB5GHF33FGDDHF3FFGFHBDD4B41F1FFHE@>EGCHBBBFB30BGF0E@//>/?FG1?A<//?@G1GF1?<1>1.>=<F1D=1111100<0=<GFFB0000//=0<C000.0;:00;00C0:;0/0../00//0;0C0009/00009000000;0C00000;0/00/.//;9
@M03495:530:000000000-LYBTV:1:2108:17759:3782 1:N:0:CTGGAGTA+AACCGAAC
GTCAGCATGTGAGCTTTGGAGTGAAATCTCTTGTCTTAAGGAATAAAGGAAAAAGATTCCGTCGGAGGCTCGGTGCTCTACAGGTTCAACCTTTGTACTCTATTATTGCCTCACATTCCATCTCTTGTGAAAATATATTTGATTGGCTTTTCTGCAGGTTGTTTGCCAGGACTTTCCAAGACCTCCACTAGAAAACACAATAAACTTTTTGGAAGCTGGACAACTATCTTCATTTTTCAGAAACAGTGAAC
+
>AA1>11BDDBD1FGC3F1GEFGFDGHFHFHHHHHGFHCGHGBHEHH1F0GHHEFEFHGHFFH//E//AAGG?EAEFDFDGGE0B1DFHH0CGHBHFFFGGBGHHHGDGDG1FFGGHHFHGFHHHDBHGHEFF1EGHHHHH2BG><<FGFH2GD1GHH@GHGGFGBGFC//FG<GBGDD10FG<GEBC1FB1=1<0<C.CD<G0D0DGHGCG/:GEGHHHHGHHHH0;CCBFFF00CFBFGBFFBF9CBB0
@M03495:530:000000000-LYBTV:1:2108:9850:3795 1:N:0:CTGGAGTA+AACCGAAC
GTCAGCATGTGAGCTTTGTTCCAGCCTGAGTCCTGGTTTATCAACGGCAAAATATAGATCGGAAGAGCACACGTCTGAACTCCAGTCACCTGGAGTAATCTCGTATGCCGTCTTCTGCTTGAAAAAAAAAAAAACATACAAGACACAGCATAACTGACGGCATGAAAAATAGAAATTCACATCAAGCATAATGGATCAAATCTATCCCTGTTCTATAGAGCTTCAGTATGAGTTGAGTAACGTACAGCAGA
+
CBBCCFFFFFFFGGGGGGEGGGHHHGHHHHHHHHHHGHFGHHHHHGFEEGHHHHHHHHGHHGGGGHHHHHHHGGHHCGHHHH3GHHHHHHHHHGHGHHFHHHHGGHHFHGEFEFBHHHHHFHHHHHGCC<BF<//.11111<000000./000/00</.----.0000:.:0;00;0:0009000099000000000;00000000//:0;00000;//;9/////;;/;///////:/:/9/...///./
@M03495:530:000000000-LYBTV:1:2108:15474:3819 1:N:0:CTGGAGTA+AACCGAAC
GTCAGCATGTGAGCTTTGGAATTAGCTGGTTTATCAACGGCAAAATATAGATCGGAAGAGCACACGTCTGAACTCCAGTCACCTGGAGTAATCTCGTATGCCGTCTTCTGCTTGAAAAAAAAAAACAACAACTAATTAGACTGGTTTCTCACATATAATAACATACAAATAAGGTTCTATTTAGTCCTGACGCGGTCACATTTGCTACTACATACATTTTTCTCTTTCACTCCAGTGCCAATCATGACATT
+
CACCCFFFFFFFGGGGGGGGGGHHHHHHGHHHHHHHHHGGGGGHHHHHHGHHHHGGGGGHGHHHHGHHHGHHHHHHHHHHHHHGHHGHHHHHHHHHGGHHHHGEGHGHHHFHHHHEHFHE/DF/>///////11?111111=1/=<01111<1111=11>110D=D00<00<00000<000000;0;C00/;.-::-.000000;000C09000;000000/000000:000/00:000000/000;0:00
@M03495:530:000000000-LYBTV:1:2108:11610:3880 1:N:0:CTGGAGTA+AACCGAAC
GTCAGCATGTGAGCTTTGGAATTAGTAAATTCGTTGACGACAGAAGGAGCAAGATAACGACCACAGGGAGGGTGGTTTATCAACGGCAAAATATAGATCGGAAGAGCACACGTCTGAACTCCAGTCACCTGGAGTAATCTCGTATGCCGTCTTCTGCTTGAAAAAAAAAAAATCGAAAGCAACCAACTCTGACGTCATCTCATATACGCTACATCATAGAACAAGATTCCATGCTGACAGTGCAGCGTCAT
+
CCBCCFFFFFFFGGGGGGGGGGHHHHHHHHHHGHHHHHGGGGGHHHHHHHHHHHHHHHGGGGGHHHHGGGGGFFGFGHHHHHGGGGGGGHGHHHHHHHHHGGGGHGHHHHHGHHHGHHHHHHHHHHHHHHHHHHGHHDDHHHFGHHHHGGGHGHHHHHHHGHHHHGCFC;@-.0../../0/:.9../9;000.....0000900:0....-90;990;009////09000000000/00000000-.;;.
@M03495:530:000000000-LYBTV:1:2108:18037:3900 1:N:0:CTGGAGTA+AACCGAAC
GTCAGCATGTGAGCTTTGGAGTGAAATCTCTTGTCTTAAGGAATAAAGGAAAAAGATTCCGTCGGAGGCTCGGTGCTCTACAGGTTCAACCTTTGTACTCTATTATTGCCTCACATTCCATCTCTTGTGAAAATATATTTGATTGGCTTTTCTGCAGGTTGTTTGCCAGGACGTCGTGATTGCTGGAGCAGGTATGATATAATTCTAGGATTTGACAGATGAATAATTTACATATATATCTAACTTTGATA
+
BABBCFFFFDFFGGGGGGGGGGHHHHHHGHHHHHHHHHHHHHHHHHHHHHGHHHGGHGHHHHHGGGGGGHHGGGEGHHGHHHHHHHHHHHGHHHHHHHHHHHHHHHHHGHGHHHHHGHHHHHHHHHHHHHHHHHHHGHHHHHHHHHHHHHHHHHHHHHGHHGHHHHHHHHHHGGGC@DFGHHHHHHFHHHHHFHGHGHHHGGGDGHHHGHHHHHFHHHHHGHCGFHHEFHHHGGGGGGGGGFGGGGGGGGB
@M03495:530:000000000-LYBTV:1:2108:13560:3913 1:N:0:CTGGAGTA+AACCGAAC
GTCAGCATGTGAGCTTTGGAGTGAAATCTCTTGTCTTAAGGAATAAAGGAAAAAGATTCCGTCGGAGGCTCGGTGCTCTACAGGTTCAACCTTTGTACTCTATTATTGCCTCACATTCCATCTCTTGTGAAAATATATTTGATTGGCTTTTCTGCAGGTTGTTTGCCAGGACTTTCCAAGACCTCCACTAGAAAACACAATAAACTTTTTGGAAGCTGGACCACTATCTTCATTTTTCAGAAACAGTGAAC
+
A>1>1BDB11BD1111AGCBA11DGE3FBGHBEGHB3D3D1A0BFG1AFFF000B/AFG20AF//A/EE/BF/EG?@G1FGHB0FFF121BGGG1BGD2FG1FEGF2FFGFFEE1BBG>FGF1FGDHBGF21BGHFHGHGHDGGDCBHFC1FHHHHHECGBEEEFDHHHCECF<?F1FFFAF0CHAC0><C1>1>>FA..DGBDGDDGFF@AFHC::;C.;/;CCG00C009BFFF0;;009BBFBF09;0
@M03495:530:000000000-LYBTV:1:2108:8066:3915 1:N:0:CTGGAGTA+AACCGAAC
GTCAGCATGTGAGCTTTGGAGTGAAATCTCTTGTCTTAAGGAATAAAGGAAAAAGATTCCGTCGGAGGCTCGGTGCTCTACAGGTTCAACCTTTGTACTCTATTATTGCCTCACATTCCATCTCTTGTGAAAATATATTTGATTGGCTTTTCTGCAGGTTGTTTGCCAGGACTTTCCAAGACCTCCACTAGAAAACACAATAAACTTTTTGGAAGCTGGACAACTATCTTCATTTTTCAGAAACAGTGAAC
+
AAAABFFFFFFFGGGGGGFGCFGHHHGHHFHHHHHHFGHHFHFFFHEGBGFHHAFFHHHFFBBEEFGGGHHGGEFGFHFFHHGCGHBFGHHHFHGFFHHFHHHHFHHHEHHHHHHHHGHFGGHGGGHEHHE4GGHHHGGHHGGHFGFHHHGHHHFGHCGHHDHHHHHFHHHFHHGHDG1<FG0F1.FGHGB1FF0FA.C.<<D0DGHBGGGCFBG.CF/CGFHHGHGHEFBBFGGGFFGG09;BFFGB0F0
@M03495:530:000000000-LYBTV:1:2108:11278:3917 1:N:0:CTGGAGTA+AACCGAAC
GTCAGCATGTGAGCTTTGGAGGGCAAGAAGTGGTTGTGACTGGTTTATCAACGGCAAAATATAGATCGGAAGAGCACACGTCTGAACTCCAGTCACCTGGAGTAATCTCGTATGCCGTCTTCTGCTTGAAAAAAAAAACAAAAAGATCGCATTCACATGATCGACCAACATTACGACATCTAACTAATTACGCCAAGTTAATATAACAAATGCTAACTATCACCAACCACGAACTAGCACAATAGTACCTT
+
CCCCCFFFFFFFGGGGGGGGGGGGGGGHHHFGHGFGEGHHHHHHHHHHHHHHGGGGGHHHHHHHHHHHGGGGHHHHHHHGFHFFGHHHHGHHHHHHHHHHGHGHHG4GHHGGHHHHGGGHGHHHHHHHHHHHHGG@C</=/0<..<11.....000=00000..--:.../;;0...-.0000:0090000:.-.::;0;;F0;00000.0000009900090/0....99-.-;00/00//000000900
@M03495:530:000000000-LYBTV:1:2108:13612:3932 1:N:0:CTGGAGTA+AACCGAAC
GTCAGCATGTGAGCTTTGGAGTGAAATCTCTTGTCTTAAGGAATAAAGGAAAAAGATTCCGTCGGAGGCTCGGTGCTCTACAGGTTCAACCTTTGTACTCTATTATTGCCTCACATTCCATCTCTTGTGAAAATATATTTGATTGGCTTTTCTGCAGGTTGTTTGCCAGGACTTTCCAAGACCTCCACTAGAAAACACAATAAACTTTTTGGAAGCTGGACAACTATCTTCATTTTTCAGAAACAGTGAAC
+
BAABBFFFFFFFGGGGGGGGGGHHHGFHHHHHBFGHHGHHFFFHHHHHHFHHHHGGHHHHBGHGCECAFHFG?EEEHHHHHH3FGHFHFFHHHHGDGFHHHFHHGHHDH3FGGEHHFFE?GEGHHHEGHFGHFGHFHHFHFHHHB?BGHHHDGFDDFHHHHGHHCD@GGCHAGHFFHHHFHBHHGFFGHGBFBGHFGGCEGGFGHBHHFGC-/;CGFFBCCHHHHHGHHGGEGGGGGFFFEGGFFBFGGG0
@M03495:530:000000000-LYBTV:1:2108:12654:3935 1:N:0:CTGGAGTA+AACCGAAC
GTCAGCATGTGAGCTTTGGAGTGAAATCTCTTGTCTTAAGGAATAAAGGAAAAAGATTCCGTCGGAGGCTCGGTGCTCTACAGGTTCAACCTTTGTACTCTATTATTGCCTCACATTCCATCTCTTGTGAAAATATATTTGATTGGCTTTTCTGCAGGTTGTTTGCCAGGTCGTGATTGCTGGAGCAGGTATGATATAATTCTAGGATTTGACAGATGAATAATTTACATATATATCTAACTTTGATAGCA
+
CCCDDFFFFFFFGGGGGGGGGGHHHHHHHHHHHHHHHHHHHHHHHHHHHHHHHHGGHIHHHIHGGGGGGHHGGGGGHHHHHHHHHHHHHGHHHHHHHHHHHHHHHHHHHHHHHHHHHHHHHHHHHHHHHHHHHHHHHHHHHFHHHHHHHHHHHHGHHHHHHGHHHHHHHGHHGGGHHHHHHHHGHHGGHGHHHHHHHHGHHGHHHGGHHHHGHFFHHHH;CCHHHGCGFHHHGHHGHFHFGGGGGGGGEGB
@M03495:530:000000000-LYBTV:1:2108:10181:3993 1:N:0:CTGGAGTA+AACCGAAC
GTCAGCATGTGAGCTTTGGTCCAGCCTGAGTCCTGGTTTATCAACGGCAAAATATAGATCGGAAGAGCACACGTCTGAACTCCAGTCACCTGGAGTAATCTCGTATGCCGTCTTCTGCTTGAAAAAAAAAAATCAATATAACATTATGCCGCATTCTGCTTGATAAAAAATATAGCAATACCACACGTTTAACATACTAACATCTACCTTAAATCAACTCAATTCCTATAACGATACAGAAGTACCTACTA
+
A>ABCFFFFFFFGGGGGGGGGGHHHGHHEGGHHHHHFGHHHHHHHGGGGGGHHHHHHHHHHGCGGHHHHHHHGHHHFGHHHH3FHHHHHHHHGHFFHHHBGHHFGHHHHFFGHGHHHFHHHFHHHFFGG/<A0111111?11111<?>1>---..1=00000.000=0<-.0000;00;0/00;..:..9;00000000;/;009000090000000/090/00;0;9////:...://////////////
@M03495:530:000000000-LYBTV:1:2108:7654:4056 1:N:0:CTGGAGTA+AACCGAAC
GTCAGCATGTGAGCTTTGGAATTAGTAAATTCGATAACGACCACAGGGAGGGTGGTTTATCAACGGCAAAATATAGATCGGAAGAGCACACGTCTGAACTCCAGTCACCTGGAGTAATCTCGTATGCCGTCTTCTGCTTGAAAAAAAAAAAAACAAAATCACAGAACTAAGATTAAAGTCTTAATAATATAGTATTAATGCTTACACATGATCTAACATAAAGCCATGCTAGTTGATTAGATTGAAGTGAT
+
ABCBCFFFFFFFGGGGGGGGGGHHHHHHHHGHGHHHGHGGGGGHHHHGGGGGGGGGGHHHHHHHGGGGEHHHHHHHHHHHGGFEGGHHHHHGHHHGHHHHHHHHHHHHHHGHHHHHHEDGGHGGHGFHFEGHGGHHHHHHFGHHHGGGDE---:.:.:00:00000/00;;000000000000;009000;B00;0B00090000000;00;0090:0090099;/000000000000;00:0000;0000
@M03495:530:000000000-LYBTV:1:2108:13939:4064 1:N:0:CTGGAGTA+AACCGAAC
GTCAGCATGTGAGCTTTGGTCCACCTGATCCTGGTTTATCAACGGCAAAATATAGATCGGAAGAGCACACGTCTGAACTCCAGTCACCTGGAGTAATCTCGTATGCCGTCTTCTGCTTGAAAAAAAAAACGGTATGCCCACAGACAGACGAGGACCACGGAACTCCATAGCGAGGGGTAGAATGCGTCAGTACTTGTGAGAACACCGATGGCGAACGCGGCCGGCTTGGCCTGATTCTGACGCTGAAGCCC
+
A3AAAFFFFFFFFGGGGGGEFFFGHFHHHCFGHHBGFGHHD5GGGCGGGHHFFHHGHHGCGEGGHCGHHCFGHHG5GFGHHH3@B@@FEFGGG3GG44FDF?E33@GE?E0FDGHHHHH?F3B0/<BD///////11?01//??00000<<<--.....<-C-=0:C000/------...;900;..-..00000;0/9/////99---...-9---.---;------./9/:.//9/9/B..9../:/..
@M03495:530:000000000-LYBTV:1:2108:13953:4098 1:N:0:CTGGAGTA+AACCGAAC
GTCAGCATGTGAGCTTTGGAATACAGGGAGGGTGGTTTATCAACGGCAAAATATAGATCGGAAGAGCACACGTCTGAACTCCAGTCACCTGGAGTAATCTCGTATGCCGTCTTCTGCTTGAAAAAAAAACAGTGTCTCTAGAGCGCCGGCGATGTAAGCGGAAGTCCTAGTGTAACGGTCAAACTAGGAGATCTTGGTAAGAACACCTTGCGCAAACGCGGCATACCAGTAGGCGACTGAAGTTTACGCTA
+
A>AABFFFFFFFGFGFGGCGGGHFH5GFFFGG2BEEEHHHF5BFEGC00GCGFGFFGHHHF?FEHHHEHHHGEGHGFFGFGFCGHHEBGBGHEHEG4@FGGHG?3FGG@/EC/?FGHFHHF?DB0/<C?</<11<1??11?<C1><-<-----:.<00;:-9;.00000;000;0;.;..90;000990;AF/////////9/9999////-----9.---;--99////////---99///;////....
@M03495:530:000000000-LYBTV:1:2108:13229:4101 1:N:0:CTGGAGTA+AACCGAAC
GTCAGCATGTGAGCTTTGGAAGTTGACGACAGAAGGAGCAAGATAACGACCACAGGGAGGGTGGTTTATCAACGGCAAAATATAGATCGGAAGAGCACACGTCTGAACTCCAGTCACCTGGAGTAATCTCGTATGCCGTCTTCTGCTTGAAAAAAAAAAAAAGAAATAATAATCATTCTGAAGTATATGTATCTACACATAATCACTCTAACAAATAGATCGCTATACTGTACGAATATCAACATAACGAA
+
CCCCCFFFFFFFGGGGGGGGGGHHHHHGGGGGHHHHHHHHHHHHHHHGGGGGHHHHGGGGGFGGGGHHHHHHHGGGGGHHHHGHHHHHHGGGGHHHHHHHGGHHGHGHHHHHHHHHHHHHFGHFGGF2GHGFGHHHHGGGHGHHHHHHHFHHHHGGCE----.9.:0;0;0000;000;00;00;0000;;900;00/0;:0000000;00000.000000.....0000000...;.0:00/0/000..:
@M03495:530:000000000-LYBTV:1:2108:13745:4112 1:N:0:CTGGAGTA+AACCGAAC
GTCAGCATGTGAGCTTTGGAGGGCAAGAAGTGGTTGTGACATTGCTATGGCAGCTAGAGCCAACAATTACCTTAAATTCCAAAAACAACATACCCTCCTTTGGAATTAGTAAATTCGTTGACGACAGAAGGAGCAAGATAACGACCACAGGGAGGGTGGTTTATCAACGGCAAAATATAGATCGGAAGAGCACACGTCTGAACTCCAGTCACCTGGAGTAATCTCGTATGCCGTCTTCTGCTTGAAAAAAA
+
CBCCCFFFFFFFGGGGGGGGGGGGGGGHHHHHHHGGGGHHHHHHHHHHHHHHGGHHHHHHHHHGGHHHHHHHHHHHHHHHHHHFGFHHHHHHHHHHHGHHHHHHHHHHHHHHHHHHGHHGGHGGGGGHHHHHHHHHHHHHHHGGGGGHHHHGGGGGEGGGGHHHHHHHGGGGGHHGHHCCGHHGGGGGHHHHHHFGGGGGGFGGGGGGFGGGGFGGGGGGGF0C0C;:FFFFFADFFFFFFFFFAF0BF=D
@M03495:530:000000000-LYBTV:1:2108:12324:4117 1:N:0:CTGGAGTA+AACCGAAC
GTCAGCATGTGAGCTTTGGTCCAGCCTGAGTCCCTGGTTTATCAACGGCAAAATATAGATCGGAAGAGCACACGTCTGAACTCCAGTCACCTGGAGTAATCTCGTATGCCGTCTTCTGCTTGAAAAAAAAAAAAGAGTAGTAACGATGCAGATATGCTGTACTCGCAACGAGAGATACGCTATAGTAGTGAGGCTGCTAATGCATCACTGTGGACCATCCACGTACAAGCGCGCCTTCAGGTACTCTCCAA
+
CBCCCFFFFFFFGGGGGGGGGGHHHGHHHHFHHHHHHHHHHHHHHHGGGGGHHHHHHHHHHHGGGGHHHHHHHGHHHGGHHHHHHGHHHHHHHHHHHHHGBGHHGGGHHHFGGHGHHHHHHHHHHHHGGGG/</?/01111111.<...1>10000<000<000<-<.;-::.-.;00....;00;0;;:00.....0000;000000;090/09/:90.00.:/;.:9..----;.00000000000/00
@M03495:530:000000000-LYBTV:1:2108:9677:4123 1:N:0:CTGGAGTA+AACCGAAC
GTCAGCATGTGAGCTTTGGCACAGGGAGGGTGGTTTATCAACGGCAAAATATAGATCGGAAGAGCACACGTCTGAACTCCAGTCACCTGGAGTAATCTCGTATGCCGTCTTCTGCTTGAAAAAAAAAAACAAAACAAAAACACACCATCAGTCTGCATCGATGACACAGATTCTATAAATAAATCCAAAACATTGAACATAGCCTTACCAGCTCTCTACTACGTATACATAGACTATAAATCGTCCATCAT
+
BBBBBFFFFFFFGGGGGGGGGGHHCGGGGGBFGGGHHGHHHHGGGGFHHHHHHHHHHHGGFAFHHHHHHGHHHGHHHHHHHH4FGHHHHHHHHHHHHHHHGGHHHHGEGHGHHHHGHHHHHHHCCCC@@/?.000..00.>.<...<0/00000=00=:.;.0;000/./000000000000000/090:..00000;0000/;000//00.0///9///;/..//9/://////////:/9.....////
@M03495:530:000000000-LYBTV:1:2108:9136:4128 1:N:0:CTGGAGTA+AACCGAAC
GTCAGCATGTGAGCTTTGGAGTGAAATCTCTTGTCTTAAGGAATAAAGGAAAAAGATTCCGTCGGAGGCTCGGTGCTCTACAGGTTCAACCTTTGTACTCTATTATTGCCTCACATTCCATCTCTTGTGAAAATATATTTGATTGGCTTTTCTGCAGGTTGTTTGCCAGGACTTTCCAAGACCTCCACTAGAAAACACAATAAACTTTTTGGAAGCTGGACAACTATCTTCATTTTTCAGAAACAGTGAAC
+
BBCBCFFFFFFFGGGGGGGGGGHHGHHGHHHHHHHHHHHHHGHHHHHHHHHHHHGGHIHHHHHGGGGGGHHGGGGGHHGHHHGHHHHHHHHHHHHHHHHHHHHHHHHHHHHHHHHHHHHHHHHHHHHHGHHHHHHHHHHHHGGHHHGHHHHHHHHHGHHHHGHHHHHHHGGHHHHHHGFGFFGHHHHHHHHHHHHHHGHGGHGHHHGHHHGGHFCHHHGHHGHHGHBGHHGGGGGGGGGGGBFGGGGGEG0
@M03495:530:000000000-LYBTV:1:2108:15251:4162 1:N:0:CTGGAGTA+AACCGAAC
GTCAGCATGTGAGCTTTGGAATTAGTAAATTCGTTGACGACAGAAGGAGCAAGATAACGACCACAGGGAGGGTGGTTTATCAACGGCAAAATATAGATCGGAAGAGCACACGTCTGAACTCCAGTCACCTGGAGTAATCTCGTATGCCGTCTTCTGCTTGAAAAAAAAAAAAAAATCATCACTCATTCAAATCTGGTGAGTAACTGATAACACTGTTCAGATCACTATAGAGTAATCGAGTGTATAGTTAA
+
BBCCCFFFFFFFGGGGGGGGGGHHHHHHHHHHGHHHHHGGGGGHHHHHGHHHHHHHHHGGGGGHHHGGGGGGEFGGGHHHHHFCEEGGGHHHGHHHHHHHGGGGHGHHHHHGHHHGHHHHHHHHGHHHHHHHHHHHHFGHHGFGHHGGGGGHGHHHHHHHHHHHHGC@@:9--;-.09;000;0/0000:09:0000/0.000090000000000000000000/00000;00000;.;.0.:00000000
@M03495:530:000000000-LYBTV:1:2108:24007:4174 1:N:0:CTGGAGTA+AACCGAAC
GTCAGCATGTGAGCTTTGGAGACTGGTTTATCAACGGCAAAATATAGATCGGAAGAGCACACGTCTGAACTCCAGTCACCTGGAGTAATCTCGTATGCCGTCTTCTGCTTGAAAAAAAAAAAAAGAAAGAAGTTTAATCAGAGCAGTGTCGTGCAACACTTCGTATAGGTAGCGTTAAGATACAGTCCATTATGCATCACAGATAAGATGACAACGCCACAATACTACTATACATCAGCGTCTGCCACTTC
+
BAABBFFFFFFFGGGGGGGGGGGHHGGHHHHHHHHGGGGGGFHHHHHHHHHGGGGHHHHHHHGHHHGHHHHHHHHHGHHHHHG2FGHHGFHHHGGHHHHGGGHGHHHHHHHHHFGHGGGCB/B///0<1?00?111>1111<1010=>11.<..<00..<0<.;/;C0000:/:....;00009000;9900000;000000/00000;00000.---.9..//////////9//////.....///////
@M03495:530:000000000-LYBTV:1:2108:13826:4181 1:N:0:CTGGAGTA+AACCGAAC
GTCAGCATGTGAGCTTTGGAGTGAAATCTCTTGTCTTAAGGAATAAAGGAAAAAGATTCCGTCGGAGGCTCGGTGCTCTACAGGTTCAACCTTTGTACTCTATTATTGCCTCACATTCCATCTCTTGTGAAAATATATTTGATTGGCTTTTCTGCAGGTTGTTTGCCAGGAGGTCGTGATTGCTGGAGCAGGTATGATATAATTCTAGGATTTGACAGATGAATAATTTACATATATATCTAACTTTGATA
+
BABCCFFFFFFFGGGGGGGGGGHHHHHHHHHHHHHHHHHHHHHHHHHHGBGHHHGGHIIHGHHGGGGGGHHGGGGGHHGHHHFFHHHHHHHHHHHHHHHHHHHHGHHHHHHHHHHHHHHHHHHHHHHHHHHHHHHHGHHHHHHHHHHHHHHHHHHGGHGHHGHHHHHHGHHGGEHC@EGGHHGHHHHFFHHACGFHFHDGHDGHGHHHHGHHHHHGFFGHHH:GGCGHHGHHFHFGGFFGGFGGGGGGFGB
@M03495:530:000000000-LYBTV:1:2108:12865:4193 1:N:0:CTGGAGTA+AACCGAAC
GTCAGCATGTGAGCTTTGGAGTGAAATCTCTTGTCTTAAGGAATAAAGGAAAAAGATTCCGTCGGAGGCTCGGTGCTCTACAGGTTCAACCTTTGTACTCTATTATTGCCTCACATTCCATCTCTTGTGAAAATATATTTGATTGGCTTTTCTGCAGGTTGTTTGCCAGGACTTTCCAAGACCTCCACTAGAAAACACAATAAACTTTTTGGAAGCTGGACAACTATCTTCATTTTTCAGAAACAGTGAAC
+
CCCCCFFFFFFFGGGGGGGGGGHHHHHHHHHHHHHHHHHHHHHHHHHHHHHHHHGGHIHHHHHGGGGGGHHGGEGGHHHHGHGHHHHHHHHHHHHHHHHHHHHHHHHHHHHHHHHHHHHHHHHHHHHHHHHHHHHHHHHHHHHHHGHHGHHHHHGHHHHHHGHHGHHHEGHHHHHHHH1FGHHHHHHHHGHFHFGFGGECGDHDHHHHHHGCHHGEEGCFGEHHHHGGHHGGGGGFGGGGGFFGGGGFGGB
@M03495:530:000000000-LYBTV:1:2108:9740:4198 1:N:0:CTGGAGTA+AACCGAAC
GTCAGCATGTGAGCTTTGGTCCAGCCTGAGTCCTGGTTTATCAACGGCAAAATATAGATCGGAAGAGCACACGTCTGAACTCCAGTCACCTGGAGTAATCTCGTATGCCGTCTTCTGCTTGAAAAAAAAAAAAAAAAAAATGAACAAAACACTAAAATTCTCACGTCAACATGCAGAACCTTCCTACACTCACCTCTACATCGTATGTCATCAACTCAGCCACACATCACAGTGAGATATATATTGCGTCT
+
BBCCCFFFFFFFGGGGGGGGGGHHHGHHHHHHHHHHHHHHHHHHHGGGGGHHHHHHHHHHHGGGGHHHHHHHGHHHEHHHHHFHHHHHHHHHHHHGHGGBHHHGGHHHGGGGHGHHGHHHHAEGHEGCGBCCA>>><---.00:00/.;.:.</0:00000000....;00/00000//./00/00;0/0//;.0:000000...//0000000/;B000/./...000:000000;;0000000:0..-.
@M03495:530:000000000-LYBTV:1:2108:21630:4217 1:N:0:CTGGAGTA+AACCGAAC
GTCAGCATGTGAGCTTTGGACTCCTGACTGGTTTATCACGGCAAAATATAGATCGGAAGAGCACACGTCTGAACTCCAGTCACCTGGAGTAATATCGTATGCCGTCTTCTGCTTGAAAAAACAATAAACAGCAGGGCTCGCGTTCGGTAGGGAAGGGTAGAACATCCGGCGGCGCGGAGAAATGTGTCGTCATTGGGTAGATATTCGGTTGAGTAGGGTGTCCCCTGGGCAGAGACCTCCGGTGAGGCCGT
+
>>>>AFFDFBDFFCDFBE4EEDB4FBFGHHHHBEGHFF5E2EEA2BFGFH5FGHHAAEEGECFFFFEA1AA5DAGHH3G5BG53B3F2F334B44B12??F43E>>FFG44B4B30?3BBE/F/3BBG33B000?/<0//////?<////..00...>0.100<00/.-------;-9--.//999//....99//.././/////:9..-;/////.;A-9:/:...;..9:....//;.99-.;...--
@M03495:530:000000000-LYBTV:1:2108:13552:4235 1:N:0:CTGGAGTA+AACCGAAC
GTCAGCATGTGAGCTTTGGAATTAGTAAATTCGTTGACGACAGAAGGAGCAAGATAACGACCACAGGGAGGGTGGTTTATCAACGGCAAAATATAGATCGGAAGAGCACACGTCTGAACTCCAGTCACCTGGAGTAATCTCGTATGCCGTCTTCTGCTTGAAAAAAAAAAAAACATGACTTAAATTTTTATTGGAAATTAACCCAAGACAAACACACTTTCCTACCACAAGATGTCATGTTACTACAGATT
+
BBBBBFFFFFFFGGGFGGGFGGHHFGHHHGGHFHHHGGGGGGGHHHHGHGGHHHHHFHGGG?EFHHHGGGGG>EEFFHHHGHFCEFGGGHHHHGHFFHBFEGGGHFHHHHCCHEFFHHCFGHHFHHHHHFHFGFGGHF1GHFGFFF1F@DCGGHHFFFHBGGDGGCCF--99-.:0/09090009000C90090///9////9.;..../.9.....//////;/9/;..9.//////////////9////
@M03495:530:000000000-LYBTV:1:2108:8214:4256 1:N:0:CTGGAGTA+AACCGAAC
GTCAGCATGTGAGCTTTGGTCCAGCCTGAGTCCTGGTTTATCAACGGCAAAATATAGATCGGAAGAGCACACGTCTGAACTCCAGTCACCTGGAGTAATCTCGTATGCCGTCTTCTGCTTGAAAAAAAAAAAAAAACACCACAAAACTATGCTCATGAATACATTCATCATAACAACCTATACACTGAATATCACCAAGATCTTACATCCTACGCTAGTTAGACTCTTAATACAATCGATAACACAGAACT
+
CCDDCFFFFFFFGGGGGGGGGGHHHGHHHHHHHHHHHHHHHHHHHGGGGGHHHHHHHHHHFEAFEFHHHHHHGHHHFFFGHHFHHHHHHHHHHHHFHHHFHHHGGHHHHGGGHGHHHHHHGHHHHGGGGGG//<->..0.<<<<.<.0000<0000000:::0000000;00;;00:./0;0000;:0:0000:0/0...:;0:0;00;/000.-.9:00000:00000000000009....000..00/0
@M03495:530:000000000-LYBTV:1:2108:20724:4270 1:N:0:CTGGAGTA+AACCGAAC
GTCAGCATGTGAGCTTTGGATTAGTAAATTCGTTGACGACAGAAGGAGCAAGATAACGACCACAGGGAGGGTGGTTTATCAACGGCAAAATATAGATCGGAAGAGCACACGTCTGAACTCCAGTCACCTGGAGTAATCTCGTATGCCGTCTTCTGCTTGAAAAAAAAAAAAAGATGTAGACACATTACGCACATCTCTCACCGCTCATGTCACGCTGTTCCGTGTAAACGTGCGACCTGCATTCACACTAA
+
BABBBFFFFFFFGGGGGGGGGGHHHHHHHHHGHHHHHGGGGGGHFFFHHHHHHHHHHGGEGGGHHHGFFGG1FEGGHHHHHHGAEFECHFHHHHHHHHHGGGGHHHHHHHGHHHGHGFHHHHHHHHFHHHHHHFGHFFGGHEGHHHFGGGFGHHHHHHGCGFFFC@A-A9;-..00;;00009C00009..:-///////;..---.//:/;B.....///.9;.:///...:-.--:..::/9//9////
@M03495:530:000000000-LYBTV:1:2108:22441:4279 1:N:0:CTGGAGTA+AACCGAAC
GTCAGCATGTGAGCTTTGGAGACTGGTTTATCAACGGCAAAATATAGATCGGAAGAGCACACGTCTGAACTCCAGTCACCTGGAGTAATCTCGTATGCCGTCTTCTGCTTGAAAAAAAAAAAATTTATAATCAGTTCTACTAGACCCTACTCAAGTCTGTGAATTTCTGCTGTGCTAAGTTATCCTCATTCTCCTCTGTGTCTCACGCTCGTCTCTTGTTCCCCCTGATGTCGTGTTTTCACCTTCTTCTC
+
CCCCCFFFFFFFGGGGGGGGGGGHHHGHHHHHHHHGGGGGHHHHHHHHHHHGGGGHFHHHHHGGHHGHHHHHHHHHHHHHHHGHHHHHHBGHHGGHHHHGEGHGHHEHHHHFHHHFGGCCC/<@221?1111111111111111=>.000<<11<=111>0=<0000=0==<0/000=000<0;0;0<0:0;000/:0<00:0000....--;AFF00000009.-:/009:.....//000000000000
@M03495:530:000000000-LYBTV:1:2108:13794:4280 1:N:0:CTGGAGTA+AACCGAAC
GTCAGCATGTGAGCTTTGGAGTGAAATCTCTTGTCTTAAGGAATAAAGGAAAAAGATTCCGTCGGAGGCTCGGTGCTCTACAGGTTCAACCTTTGTACTCTATTATTGCCTCACATTCCATCTCTTGTGAAAATATATTTGATTGGCTTTTCTGCAGGTTGTTTGCCAGGACTTTCCAAGACCTCCACTAGAAAACACAATAAACTTTTTGGAAGCTGGACAACTATCTTCATTTTTCAGAAACAGTGAAC
+
A>ABBFFFBFFFGGGGGGGGGGHHHHHHHHHHHHHHHHHHHHHHHHHHHHHHHHGGHHHHHHHGGGGGGHHGGGGGHHHHHHHHHHHHHHHHHHHHHHHHHHHHHHHHHHHHHHHHHHHHHHHHHHHHHHHHGHHHHHHHHHHHHHHHHHHHHHGHFHHHHGHHHHHHHHHHHHHHHGFGFHHHHHHHHHGEHHFHEHHGGDGHHHHHHHGGHHHHHHHHGHHEHHHHFHGGGGGGGGGGGFGGGGFGGG0
@M03495:530:000000000-LYBTV:1:2108:10298:4312 1:N:0:CTGGAGTA+AACCGAAC
GTCAGCATGTGAGCTTTGGAGTGAAATCTCTTGTCTTAAGGAATAAAGGAAAAAGATTCCGTCGGAGGCTCGGTGCTCTACAGGTTCAACCTTTGTACTCTATTATTGCCTCACATTCCATCTCTTGTGAAAATATATTTGATTGGCTTTTCTGCAGGTTGTTTGCCAGGACTTTCCAAGACCTCCACTAGAAAACACAATAAACTTTTTGGAAGCTGGACAACTATCTTCATTTTTCAGAAACAGTGAAC
+
CBCCCFFFFFFFGGGGGGGGGGHHHHHHHHHHHHHHHHHHHHHHHHHHHHHHHHGGHIHHHHHGGGGGGHHGGGGGHHHHHHGFHGHHHHHHHHHHHHHHHHHHHHHHHHHHHHHHHHHHHHHHHHHHGHHHHGHHHHHHHFHHHFHHHHHHHHHHHHHHHGHHHHHHHHHHHHHHHH=GGHHHHGHHHHHGHHHHGHHEGDFFHHHGHHGGHHEEHHHHHFHHGHHHHHGGGGGGGGGGGFFGGGGGGG0
@M03495:530:000000000-LYBTV:1:2108:14298:4333 1:N:0:CTGGAGTA+AACCGAAC
GTCAGCATGTGAGCTTTGGAGTGAAATCTCTTGTCTTAAGGAATAAAGGAAAAAGATTCCGTCGGAGGCTCGGTGCTCTACAGGTTCAACCTTTGTACTCTATTATTGCCTCACATTCCATCTCTTGTGAAAATATATTTGATTGGCTTTTCTGCAGGTTGTTTGCCAGGAAGACCTCCACTAGAAAACACAATAAACTTTTTGGAAGCTGGACAACTATCTTCATTTTTCAGAAACAGTGAACAACCCAC
+
CBCCCFFFFFFFGGGGGGGGGGHHHGHHHHHHHHHHHHHHHHHHHHGHGHGHGHGGHHHHHFHGGGGGGHHGGGGGHHHHHHHHHHHHHHGHHHHHHHHGHHHHHHHHGHHHHHHHHHHHHHHGHHHHHHHGFHHHHHHHHHHHHFFGHHHHHFHHGHHHHGHHHHHHHHHFHGFGHHGHHHHFGGHHGHHHCGBDDGHHHHHGGFG/GHHFHFHHHHFGHHHGHHCGHHGGFFFFGGGFGGFGGGGGGGG
@M03495:530:000000000-LYBTV:1:2108:22559:4339 1:N:0:CTGGAGTA+AACCGAAC
GTCAGCATGTGAGCTTTGGAATTAGTAAATTCGTTGACGACAGAAGGAGCAAGATAACGACCACAGGGAGGGTGGTTTATCAACGGCAAAATATAGATCGGAAGAGCACACGTCTGAACTCCAGTCACCTGGAGTAATCTCGTATGCCGTCTTCTGCTTGAAAAAAAAAAAAGAGTCTTCTACACATATTCTTGACTCCTCACACACTACATATAGCATCACATGCGACCTCTCCATGCAACGTCACGCAC
+
AAABBFFFFFFFGFGGGGGGGGFGGFGHHHHHGHHHHHGGGGGHHHHHHHHHHHHHHHGFGGGHHGEGGGGGEFGEFHHHHHFFGGGGGHHHHHHHHFHHGGGGHHHHHHHFF/GFHHHHHHHHHHHHHHGHFH@GGDGFGHFGFHHHGGGFAHFFHHHHHHFHGFCGC?--../00000;;00/0900;0;000000/0.9.//.;/////////9///9//9//..;-.//9;/9/9///-;.;...--
@M03495:530:000000000-LYBTV:1:2108:22518:4386 1:N:0:CTGGAGTA+AACCGAAC
GTCAGCATGTGAGCTTTGGAGTGAAATCTCTTGTCTTAAGGAATAAAGGAAAAAGATTCCGTCGGAGGCTCGGTGCTCTACAGGTTCAACCTTTGTACTCTATTATTGCCTCACATTCCATCTCTTGTGAAAATATATTTGATTGGCTTTTCTGCAGGTTGTTTGCCAGGACTTTCCAAGACCTCCACTAGAAAACACAATAAACTTTTTGGAAGCTGGACAACTATCTTCATTTTTCAGAAACAGTGAAC
+
BACCCFFFFFFFGGGGGGGGGGBDDDFHHHHHHHHHHHHHHHHHHHHHHHHHHHGGHIIHHHHGGGGGGHHGGGGGHHHHHHHHHHHHHGHHHHHHHHHHHHHHHHHHHHHHHHHHHHHHHHHHHHHHHHHGHHHHHHHHHHHHHFHHHHHHHHHHGHHHHGHHHHHHEHHHHHHHHGGHHHHHGHHGHGH1GHHHHHHGHFHFGHHHHHGGHFHHHGEGHHGGHHHGHGGGGGGGGGFGGCFGGGFFGG0
@M03495:530:000000000-LYBTV:1:2108:11850:4391 1:N:0:CTGGAGTA+AACCGAAC
GTCAGCATGTGAGCTTTGGAGTGAAATCTCTTGTCTTAAGGAATAAAGGAAAAAGATTCCGTCGGAGGCTCGGTGCTCTACAGGTTCAACCTTTGTACTCTATTATTGCCTCACATTCCATCTCTTGTGAAAATATATTTGATTGGCTTTTCTGCAGGTTGTTTGCCAGGACAGGTCGTGATTGCTGGAGCAGGTATGATATAATTCTAGGATTTGACAGATGAATAATTTACATATATATCTAACTTTGA
+
CCCDDFFFFFFFGGGGGGGGGGHHHHHHHHHHHHHHHHHHHHHHHHHHGHHHHHGGHHHHHIHGGGGGGHHGGGGGHHHHHHHHHGHHHHHHHHHHHHHHHGHHHHHHHHHHGHHHHHHHHGHHHHHHHHFHHHHHHHHHHFHHHHHHHHHHHHHHHHHHHGHHHHHHGHHHGGFGHGEEHHHHGHHFHHHHHHGHHHBHHHHGHHHHHHHHGHHHHHHHHGHGCG0CHHHHHHHFFGGGGCFGFGGGGG0
@M03495:530:000000000-LYBTV:1:2108:20974:4405 1:N:0:CTGGAGTA+AACCGAAC
GTCAGCATGTGAGCTTTGGTCCAGCCTGAGTCCTGGTTTATCAACGGCAAAATATAGATCGGAAGAGCACACGTCTGAACTCCAGTCACCTGGAGTAATCTCGTATGCCGTCTTCTGCTTGAAAAAAAAAAAACAAATTTATTTTTATTATGTTAAAGCAATGATTACTTGTTATACTATCACACATGGAAATTAAAGATCACTTAGGATGGGAAATAGAAAACTACTTTCAAATCAGTTCCCTGTTGTAC
+
BBBBBFFFFFFFGGGGGGFAGGFHFEGHFFGGFHHHGHHHHFGBGEAEAE2GGHHHFBGHHDA11BCGCGHFEHHHFGGFHHFGHHHGHGHHHHHHHHF4BGHFEHFBHE/EGGHFGGHF?GHHHGEB/@C//?//0?FDFF1>DFCG11>11<1>=10//<0=0000=00000=<<0000<00/;:BC0CC0000;000;0/;;0CB00/..//.00;000//00/;0000009://9////:;FFB;F/
@M03495:530:000000000-LYBTV:1:2108:14446:4454 1:N:0:CTGGAGTA+AACCGAAC
GTCAGCATGTGAGCTTTGGAGTGAAATCTCTTGTCTTAAGGAATAAAGGAAAAAGATTCCGTCGGAGGCTCGGTGCTCTACAGGTTCAACCTTTGTACTCTATTATTGCCTCACATTCCATCTCTTGTGAAAATATATTTGATTGGCTTTTCTGCAGGTTGTTTGCCAGGACTTTCCAAGACCTCCACTAGAAAACACAATAAACTTTTTGGAAGCTGGACAACTATCTTCATTTTTCAGAAACAGTGAAC
+
@ABABFFFFFFFGGGGGGGBFGCGHHHHHHHHGHGGHHHHHDGGHGFGGFGHHHGEGHHHGFGGGFGGGHHGEEDGHHHFHHFFHHHHGHHHHHHGHHHHHFHHHHHHGHFGHHHHGHHHHDGBGHGHHHHHHFHGHHHHH4EGGFBFHHGHHHGHHFHHHGHHHHHHHHHGGH<GFH?<FGBGHFHGFHH1>G0FCFE.DD<GGHHFHHGGFCCGHHHGGEGHHHGHHFFFGGG09BFGF;FGGGFGBF9
@M03495:530:000000000-LYBTV:1:2108:11574:4477 1:N:0:CTGGAGTA+AACCGAAC
GTCAGCATGTGAGCTTTGGAGTGAAATCTCTTGTCTTAAGGAATAAAGGAAAAAGATTCCGTCGGAGGCTCGGTGCTCTACAGGTTCAACCTTTGTACTCTATTATTGCCTCACATTCCATCTCTTGTGAAAATATATTTGATTGGCTTTTCTGCAGGTTGTTTGCCAGGACTTTCCAAGACCTCCACTAGAAAACACAATAAACTTTTTGGAAGCTGGACAACTATCTTCATTTTTCAGAAACAGTGAAC
+
CCCCBFFFFFFFGGGGGGGGGGHHHHHHHHHHCHHHHGGHHHHHHHHHHHHHFHGGHHHHHHHGGGGGGHHGGGGGHHHHHHHHHHHHHHHHHHHHHHHHHHHHHHHHGHHHHHHHHHHHHHHHHHHHHHFHHHHHHHHHHHHHBCHHHHHHHHHHHHHHHGHHHHFHHHEHHHHHGHFHHHHHHHGHHHEGFGHHGHGGGGGHFHHHHHGCFHHEHHBCGGHHHHHHHGGGGGGGGGGGGFEFGFFFFG0
@M03495:530:000000000-LYBTV:1:2108:13126:4495 1:N:0:CTGGAGTA+AACCGAAC
GTCAGCATGTGAGCTTTGGAGTGAAATCTCTTGTCTTAAGGAATAAAGGAAAAAGATTCCGTCGGAGGCTCGGTGCTCTACAGGTTCAACCTTTGTACTCTATTATTGCCTCACATTCCATCTCTTGTGAAAATATATTTGATTGGCTTTTCTGCAGGTTGTTTGCCAGGACTTTCCAAGACCTCCACTAGAAAACACAATAAACTTTTTGGAAGCTGGACAACTATCTTCATTTTTCAGAAACAGTGAAC
+
CCCBBFFFFFFFGGGGGGGGGGHHHHHHHHHHHHHHHHHHGHHHHHHHHHHHHHGGHIIIHHHGGGGGGHHGGGGGHHHHHHHHHHHHHHHHHHHHHHHHHHHHHHHHHHHHHHHHHHHHHHHGHHHHHHHHHHHHHHHHHHHHHFHHHHHHHHHHHHHHHGHHHHHHHHHHHHHGHHDGEHHHHHHGHHHFHFHHGHHGGDFFHHHHHHGGFHEEHHGAGHHHGHGHGHGGGGGGGGGGGFFGGGGGGG9
@M03495:530:000000000-LYBTV:1:2108:19842:4496 1:N:0:CTGGAGTA+AACCGAAC
GTCAGCATGTGAGCTTTGGAGTGAAATCTCTTGTCTTAAGGAATAAAGGAAAAAGATTCCGTCGGAGGCTCGGTGCTCTACAGGTTCAACCTTTGTACTCTATTATTGCCTCACATTCCATCTCTTGTGAAAATATATTTGATTGGCTTTTCTGCAGGTTGTTTGCCAGGACTTTCCAAGACCTCCACTAGAAAACACAATAAACTTTTTGGAAGCTGGACAACTATCTTCATTTTTCAGAAACAGTGAAC
+
BAABAFFFFFFFGGGGGGGGGGFHFHHHHHHHHHHHHHHHHGHHHHHHGHHHHHGGHHHHHGHGGGGGGHHGGGGGHHHHHHGHHHGHHHHHHHHHHHHHHHHHHHHHHHHHHHHHHHHHHHHHHHHHHHHHHGFHHHHHHHHHHHHGFHHFHHHHHHHHHGHHHHHHHHHHHHHGHG?FGHHGHEHHGHFFGHHHHGEGHHFHHHHHGHGGCCGFHHHGGFHHHEHHHGGGGGGGGGGGGCBGGGFBFF0
@M03495:530:000000000-LYBTV:1:2108:11955:4532 1:N:0:CTGGAGTA+AACCGAAC
GTCAGCATGTGAGCTTTGGAATTAGTAAATTCGTTGACGACAGAAGGAGCAAGATAACGACCACAGGGAGGGTGGTTTATCAACGGCAAAATATAGATCGGAAGAGCACACGTCTGAACTCCAGTCACCTGGAGTAATCTCGTATGCCGTCTTCTGCTTGAAAAAAAAAATAAAACTCGCTAGTTTCTGAAATCAAGAGCTCACACACCCTAATATAATTAGTAGACCTAATCATCGACAATGAACTTCTT
+
BABBBFFFFFFFGGGGGGGFGGHHHGHHFHHHGHHHHHGGGGGHHHHHHHHHHHHHHHGGGGGHHHHGGGGGFFGGGHHGHH4FEGGGGHHHGHHHHHGHGGGGHHHHHHHGHHHGHHHHHHHHHGHHHHHHHHGGHFDGHHGGHHFHGGGEFHHGHHHHCFFHHGGGGF.::00009.-...00000;009;00000./00000/9......//;//////9///////////9///-.-////////99
@M03495:530:000000000-LYBTV:1:2108:8897:4553 1:N:0:CTGGAGTA+AACCGAAC
GTCAGCATGTGAGCTTTGGAGTGAAATCTCTTGTCTTAAGGAATAAAGGAAAAAGATTCCGTCGGAGGCTCGGTGCTCTACAGGTTCAACCTTTGTACTCTATTATTGCCTCACATTCCATCTCTTGTGAAAATATATTTGATTGGCTTTTCTGCAGGTTGTTTGCCAGGACTTTCCAAGACCTCCACTAGAAAACACAATAAACTTTTTGGAAGCTGGACAACTATCTTCATTTTTCAGAAACAGTGAAC
+
BAACCFFFFFFFGGGGGGGGGGHHHHHHHHHHHHHHHHHHHHHHHHGHHHHHHHGGHHHHGGHGGGGGGHHGGEGEHHHHHHFHHHHHHHHHHHHHHHHGHHHHHHHHHHHHHHHHHHHHHHHHHHHHHHHHHHHHHHHHHHHHHHGHHHHHHHHHGHHHHDHGGHHHGHHHHHBGGHGGHFHHHGHHGHHFGHHFGFA.DDGHGHHHHHGCHHFEHHGHHFHHHGCGHFGGGFGGGGGFF;CFGGFGGG0
@M03495:530:000000000-LYBTV:1:2108:13342:4558 1:N:0:CTGGAGTA+AACCGAAC
GTCAGCATGTGAGCTTTGGATGGTTCTGGTTTATCAACGGCAAAATATAGATCGGAAGAGCACACGTCTGAACTCCAGTCACCTGGAGTAATCTCGTATGCCGTCTTCTGCTTGAAAAAAAAAAAAAAAAAAAACCATCACATTCACTTGTATCAACTTACCAACACGAAGCACACACTATGAAGACCATATCTGCTAGTCTATGCTCACCATTCGATTAACAACTAGCCTAGTAACTCACAACTACTCAA
+
CBCBCFFFFFFFGGGGGGGGGGGHHHHHHHHHHHHHHHGGGGGHHHHHHHHHHHGGGGHHHHHHHGHHHGHHHHHHHHHHHHHHHHGHHHHHFHHHGGHHHHGGGHGHHGHHHHHHHHHGGFG/<>>AC-----...0/0:00;00<000000000;00:0:0;....-:.-///...;////9////9://////9//////////;/:.//////99.//9/;;///9///////:9////.//:/://
@M03495:530:000000000-LYBTV:1:2108:8096:4575 1:N:0:CTGGAGTA+AACCGAAC
GTCAGCATGTGAGCTTTGGAGTGAAATCTCTTGTCTTAAGGAATAAAGGAAAAAGATTCCGTCGGAGGCTCGGTGCTCTACAGGTTCAACCTTTGTACTCTATTATTGCCTCACATTCCATCTCTTGTGAAAATATATTTGATTGGCTTTTCTGCAGGTTGTTTGCCAGGACTTTCCAAGACCTCCACTAGAAAACACAATAAACTTTTTGGAAGCTGGACAACTATCTTCATTTTTCAGAAACAGTGAAC
+
CCCCCFFFFFFFGGGGGGGGGGHHHHHHHHHHHHHHHHHHHHHHHHHHHHHHHHGGHHHHGBGEGGGGGHHGGGGGHHHHHHHHHHHHHHHHHHHHHHHHHHHHHHGHGHHHHHHHHHHHHHHHHHHHHHHHHHHHHHHHHFHHGFFHHHHHHHHHHGHHHGHHHHGHHEHHHHHHHHGFFHHHHHHHHHHFFHHHHHGFG<F0DGHHHHGGFFHEHEFHHHHHHHHFHHGGGGGGGGGFF0CGGFFFFG0
@M03495:530:000000000-LYBTV:1:2108:23014:4580 1:N:0:CTGGAGTA+AACCGAAC
GTCAGCATGTGAGCTTTGGAGTGAAATCTCTTGTCTTAAGGAATAAAGGAAAAAGATTCCGTCGGAGGCTCGGTGCTCTACAGGTTCAACCTTTGTACTCTATTATTGCCTCACATTCCATCTCTTGTGAAAATATATTTGATTGGCTTTTCTGCAGGTTGTTTGCCAGGAACCTGATCGAGGGCGAAGCATCCGCCGGTTCCTCAGGTCGTGATTGCTGGAGCAGGTATGATATAATTCTAGGATTTGAC
+
AAABBFFFFFFFGGGGGGGGGGBDFFGHHHHHHHHHHHHHHGHHHHHHHHHHHHGGGHHHHHHGGGGGGHHGGFGGHHHHHHHHHHHHHHHHHHHHHHHHGHHHHHHHHHHHHHHHHHHHHHHFHHHHHHHHHHHHHHHHHGHHHHHHHHHHGFHHHHHHGGHHHHHGHHHHHGHHHHGFGFGGGGGGGGHFHGGGGGGGGEGGGGGGFGGGDFGFFFFGGGGGEBA9BBFFFFFFFFFFFFFFFFFFFF;
@M03495:530:000000000-LYBTV:1:2108:17788:4591 1:N:0:CTGGAGTA+AACCGAAC
GTCAGCATGTGAGCTTTGGAGTGAAATCTCTTGTCTTAAGGAATAAAGGAAAAAGATTCCGTCGGAGGCTCGGTGCTCTACAGGTTCAACCTTTGTACTCTATTATTGCCTCACATTCCATCTCTTGTGAAAATATATTTGATTGGCTTTTCTGCAGGTTGTTTGCCAGGACTTTCCAAGACCTCCACTAGAAAACACAATAAACTTTTTGGAAGCTGGACAACTATCTTCATTTTTCAGAAACAGTGAAC
+
BBBBBFFFFFFBGGGGGGGGGGHGGHHHHHHHGHHHHHFHHHHHHHHHGHHHHGGGHHHHHHHGGGGGGHHGGFGGHGHHHHGHGGGHFHHHHHHHHHHHHHHHHHHHHHHHHHHHHHHGHHHHHHHHHHHHHGHHHHHHHEHHFHHHHHGHHHHHHHHHHGHHEHGHHHHGHHHGFHFGHHHHHHHHHHFFGHHGGHHEGGFHHHHHHHGGHHHHHHHFHFHHHHFHHHGGGGGGFGGGF;BFGFFB0F:
@M03495:530:000000000-LYBTV:1:2108:11601:4608 1:N:0:CTGGAGTA+AACCGAAC
GTCAGCATGTGAGCTTTGGAATTAGTAAATTCGTTGACGACAGAAGGAGCAAGATAACGACCACAGGGAGGGTGGTTTATCAACGGCAAAATATAGATCGGAAGAGCACACGTCTGAACTCCAGTCACCTGGAGTAATCTCGTATGCCGTCTTCTGCTTGAAAAAAAAAAAACTGACATAATAAAAACACTATTCTGGATGCATGTGATTAATTGAGAGTGTCGCACTGTATCAATGTGCATACCATAGCA
+
ABAABFFFFFFFGGGGGGGGGGGHHHHHHHHHGHHHFHGGGGGHGHHHHHHHHHHHHHGGGGGHHHHGGFGGEFGFGHHHGG@3EEEEGHHHHHHHHHHHGGGGHHGHFFHGHHHGGHGHHHHHHHHHHHHFHHGHHG1FHAFDHGHHGACF.=GFFGHHHHHGHGDGG-;-.000/9990000900...0/000000;///:/;////://;B/:B./9///..-:-/9/;/////;///;////:9///
@M03495:530:000000000-LYBTV:1:2108:13365:4615 1:N:0:CTGGAGTA+AACCGAAC
GTCAGCATGTGAGCTTTGGAATTAGTAAATTCGTTGACGACAGAAGGAGCAAGATAACGACCACAGGGAGGGTGGTTTATCAACGGCAAAATATAGATCGGAAGAGCACACGTCTGAACTCCAGTCACCTGGAGTAATCTCGTATGCCGTCTTCTGCTTGAAAAAAAAAAAAACACTCACAAAGATCAAACCGCAACGCATAAAGAACACTCCACTCATCCTACAATCATTCTCACCAACCAACAATCATT
+
CCCCCFFFFFFFGGGGGGGGGGHHHHHHHHHHGHHHHHGGGGGHHHGHHHHHHHHHHHGGGGGHHHHGGGGGEGGGGHHHHHGHGGGGGHHHHHHHHHHHGGGGHHHHHHHGHHHGHHHHHHHHHHHHHHHHHHHHHHFHHHGGHHHHGGGHGHHHHHHGHGHHHGGGGE---:..0//;00.:/00000:.--:9>-=-..0000.///0//0/0//:000:000000:B00:;0.0....9...::00:
@M03495:530:000000000-LYBTV:1:2108:22082:4628 1:N:0:CTGGAGTA+AACCGAAC
GTCAGCATGTGAGCTTTGGAGTGAAATCTCTTGTCTTAAGGAATAAAGGAAAAAGATTCCGTCGGAGGCTCGGTGCTCTACAGGTTCAACCTTTGTACTCTATTATTGCCTCACATTCCATCTCTTGTGAAAATATATTTGATTGGCTTTTCTGCAGGTTGTTTGCCAGGACTTTCCAAGACCTCCACTAGAAAACACAATAAACTTTTTGGAAGCTGGACAACTATCTTCATTTTTCAGAAACAGTGAAC
+
CCCCCFFFFFFFGGGGGGGGGGBDDDGHHHHHHHHHHHHHHHHHHHHHHHHHHHGGHIHHHHHGGGGGGHHGGGGGHHHHHHHHHHHHHHHHHHHHHHHHHHHHHHHHHHHHGHHHHHHHHHHHHHHHHGHHHHHHHHHHHHHHHFHHHHHHHHHHHHHHHGHHHHFHHGFHHHHHHHGHHHHHHHHHHGHGHFGHHHGGHGHFHHHHHHGCHHFHHHFHHHHHHHGHHHGGGGGGGGGGG:BGGGGGGG0
@M03495:530:000000000-LYBTV:1:2108:20033:4631 1:N:0:CTGGAGTA+AACCGAAC
GTCAGCATGTGAGCTTTGGTCCAGCCTGAGTCCTCTGGTTTATCAACGGCAAAATATAGATCGGAAGAGCACACGTCTGAACTCCAGTCACCTGGAGTAATCTCGTATGCCGTCTTCTGCTTGAAAAAAAAAAAACAACACAATCATCACCTTCCGTCTTACAACATAAATATACAAGGCAACATCATACTATAGTATCTGCACCGATCTGATATTTAGCACGTCTACTATATATCACTGCTACGATAATG
+
AAACBFFFFFFFGGGGGGGGGGHHHGHHHHHHHHHHHHHHHHHHHHHGGGGGHHHHHHHHHHGGGGGHHHHGHHGHHHGEHHHFHHGFHHHHFHHHHHHGEEFFHGGHHHHGGGHGHFHHHFF03?GGEGGGC//?///.<..11111110110/.0.<.00000./0:000000000....../;000;0000000;000;00/--;-.00000000;000-;./.9000000;000000009..;..00
@M03495:530:000000000-LYBTV:1:2108:22803:4631 1:N:0:CTGGAGTA+AACCGAAC
GTCAGCATGTGAGCTTTGGTCCAGCCTGAGTCCCTGGTTTATCAACGGCAAAATATAGATCGGAAGAGCACACGTCTGAACTCCAGTCACCTGGAGTAATATCGTATGCCGTCTTCTGCTTGAAAAAAAAAAAGAAAATAAATTGCTAGCCTAGTTATCATGTTCGTTCACAGAACAAATTGAGATCTGGAGACAACTCCATGCTCGTCGTAACATAATAAGACTCGATGATTCTCATAGTCATGTCAGCG
+
CBCCCFFFFFFFGGGGGGGGGGHHHGHHHGHHHHHHHHHHHHHHHHGGGGGHHHHHHHHHHHGGGGHHHHHHHGHHHGHHHHFHHHHHHHHHHHHHFGG44BFFHHHHGHGGGHGHHHHHHHHHHHHGGGGDD//0001?11111111<1011<1>111111000../.000000/</.00000.000000.:.//.900000000.-.--...0;0000000000../909000000000000000000.
@M03495:530:000000000-LYBTV:1:2108:10105:4654 1:N:0:CTGGAGTA+AACCGAAC
GTCAGCATGTGAGCTTTGGTCCAGCCTGAGTCCCTGGTTTATCAACGGCAAAATATAGATCGGAAGAGCACACGTCTGAACTCCAGTCACCTGGAGTAATCTCGTATGCCGTCTTCTGCTTGAAAAAAAAAAAAAAATCCAGTATGAAGCCGACTGACACCACATTCAAATATGAGACAATACCATCATTCTTTAGTGATATCTCGATTCTTAACACTGGCAGAACTAGCGTGAACCTCATGAACATCGAG
+
CCCCCFFFFFFFGGGGGGGGGGHHHGHHHHHHHHHHHHHHHHHHHHGGGGGHHHHHHHHHHHGGGGHHHHHHHGHHHGHHHHFHHHHHHHHHHHHHGGHHBHGHGGHHHHGFGHGHHHGHHHHGHHHGGCC///<-<01<0<0000=0<0<----;:/00....0000000000900;/:009009/000000;00000000000:09////////////9;..9/////-....:.//;//////99./.
@M03495:530:000000000-LYBTV:1:2108:20384:4700 1:N:0:CTGGAGTA+AACCGAAC
GTCAGCATGTGAGCTTTGGAGTGAAATCTCTTGTCTTAAGGAATAAAGGAAAAAGATTCCGTCGGAGGCTCGGTGCTCTACAGGTTCAACCTTTGTACTCTATTATTGCCTCACATTCCATCTCTTGTGAAAATATATTTGATTGGCTTTTCTGCAGGTTGTTTGCCAGGACTTTCCAAGACCTCCACTAGAAAACACAATAAACTTTTTGGAAGCTGGACAACTATCTTCATTTTTCAGAAACAGTGAAC
+
AABCCFFFFFFFGGGGGGGGGGHHHHHHHHHHHHHHHHHHGHHHHHGHHHHHHHGGHHIHHGHGGGGGGHHGGGGGHHHHHHFFHHHHHHGHHHHHHHHHHHHHHHHHHHGHHHHHHHHHHHHFHHHHHHHHHHHHHHHHHFHHHEGHHHHHHHHHHGHHHGHHHHHHGGHGHHGHHH?GHHFHHHHHHHG1>FCGGFGEGGHHHHHHHHGGHHHHHHGGHFHHHHHHHHGGGGGGGGGGG;BFFGFFGGB
@M03495:530:000000000-LYBTV:1:2108:12697:4711 1:N:0:CTGGAGTA+AACCGAAC
GTCAGCATGTGAGCTTTGGAGTGAAATCTCTTGTCTTAAGGAATAAAGGAAAAAGATTCCGTCGGAGGCTCGGTGCTCTACAGGTTCAACCTTTGTACTCTATTATTGCCTCACATTCCATCTCTTGTGAAAATATATTTGATTGGCTTTTCTGCAGGTTGTTTGCCAGGACTTTCCAAGACCTCCACTAGAAAACACAATAAACTTTTTGGAAGCTGGACAACTATCTTCATTTTTCAGAAACAGTGAAC
+
BABCCFFFFFFFGGGGGGGGGGHHHHHHHHHHHHHHHHHHHHHHHHHHHHHHHHGGHIIHHHHGGGGCGHHGGGGGHHHHHHHHHHHHHHHHHGHGHHHHHHHHHHHHHHHHHHHHHHHFHHHHHHHHGHHGHGHHHHHHHHHHHHHHHHHHHHHHHHHHHGHHHHHHGHHEHHGHHHFGHHHHHHHHHHGFHGHHHHHGHHHHHHHHHHG?GHFEGHBCGFHGHHHHHHGGGGGHGGGEF;BFGFFGFF9
@M03495:530:000000000-LYBTV:1:2108:11598:4732 1:N:0:CTGGAGTA+AACCGAAC
GTCAGCATGTGAGCTTTGGAGTGAAATCTCTTGTCTTAAGGAATAAAGGAAAAAGATTCCGTCGGAGGCTCGGTGCTCTACAGGTTCAACCTTTGTACTCTATTATTGCCTCACATTCCATCTCTTGTGAAAATATATTTGATTGGCTTTTCTGCAGGTTGTTTGCCAGGACTTTCCAAGACCTCCACTAGAAAACACAATAAACTTTTTGGAAGCTGGACAACTATCTTCATTTTTCAGAAACAGTGAAC
+
BBBBBFFFFFFFGGGGGGGGGGFHGHHHHHHHHHHHHHHHHHHHHHHHHHHHHHGGHHHHHHHGGGGGGHHGFFFGHHHHHHHGHHFHHHHHHHHHHHHHHHHHHHHHHHHHHHHHHHHHHHHHHHGHHHHHHHHHHHHHHBHHFGHGHHHHHHHHHHHHHGHHHHHGHHHGHHGHGHGFGHHHHGHHHHHGHHHGHHHGGGGHHFHHHHG?BCHHHHCGGGGHHHGHHHGGGGGGGGFGFCFFGGGGGF9
@M03495:530:000000000-LYBTV:1:2108:21403:4784 1:N:0:CTGGAGTA+AACCGAAC
GTCAGCATGTGAGCTTTGGAGTGAAATCTCTTGTCTTAAGGAATAAAGGAAAAAGATTCCGTCGGAGGCTCGGTGCTCTACAGGTTCAACCTTTGTACTCTATTATTGCCTCACATTCCATCTCTTGTGAAAATATATTTGATTGGCTTTTCTGCAGGTTGTTTGCCAGGACTTTCCAAGACCTCCACTAGAAAACACAATAAACTTTTTGGAAGCTGGACAACTATCTTCATTTTTCAGAAACAGTGAAC
+
AAAAAFFFFF331FGGFGFGGG1DAGDGHHGHHFHHDDGGHGHGHFGHEHGBBCEFBGFFFHGEGGAAAAAE/EAFHHGHGDHFFEFGHHFFF1FGHHHH2GHHBFF1FGHFGHHFHHHHHFFFEGFHGB2EGFFHGFFEGHBDBGB<GFHFGHHHHAFDFCGHF1<GHCHHHHHHHH11?GFFHHHHHHHFDDGFHHEEGH0<DGF<GH?-CGFHFGGAGFHHHG0C0CFGGGFFFGGGGFBFGF00;F0
@M03495:530:000000000-LYBTV:1:2108:7483:4839 1:N:0:CTGGAGTA+AACCGAAC
GTCAGCATGTGAGCTTTGGAATTAGTAAATTCGTTGACGACAGAAGGAGCAAGATAACGACCACAGGGAGGGTGGTTTATCAACGGCAAAATATAGATCGGAAGAGCACACGTCTGAACTCCAGTCACCTGGAGTAATCTCGTATGCCGTCTTCTGCTTGAAAAAAAAAAAAAACAGCACAAGTAGTAGTCTAATCAACTTATCCATTTAGAATAGTGATACCACTTAACTGTATTCTAGTATACAATCAC
+
CCCCCFFFFFFFGGGGGGGGGGHHHGGHHHHHGHHHHHGGGGGHHHHHHHHHHHHHHHGGGGGHHHHGGGGGGGGGGHHHHHHGFGGGGHHHHGHHHHHHGGGGHHHHHHHGHHHGHHHHHHHHHHHHHHHHHHGHHH1GHHGGHHGHGGGHGHHHHHHHHHFGHGGGCC----.././://;000:0;00000:000/00;000:0000:000;000:0000B0000000000000000;0000;0;000
@M03495:530:000000000-LYBTV:1:2108:13956:4891 1:N:0:CTGGAGTA+AACCGAAC
GTCAGCATGTGAGCTTTGGATTAGTAAATTCGTTGACGACAGAAGGAGCAAGATAACGACCACAGGGAGGGTGGTTTATCAACGGCAAAATATAGATCGGAAGAGCACACGTCTGAACTCCAGTCACCTGGAGTAATCTCGTATGCCGTCTTCTGCTTGAAAAAAAAAAAAAACTCACGAAAGAACAGATCATATAATTGCGTAATCTATTAGTCATAGCATACTGTATATCTTTCTCGTAGTCATCCTGA
+
CBCCCFFFFFFFGGGGGGGGGGHHHHHHHHHGHHHHHGGGGGHHHHHHHHHHHHHHHGGGGGHHHHGGGGGEFGGGHHHHHHGGGGGGHHHHHHHHHHHGGGGHFHHHHHGHHHGHHHHHHHHHHHHHHHHHHHHHHFGHHFGHHHHGFFHGHHHHHHHHHHHHGGGGE--<-<0000.<<.././///100<1111<:11.....<1111<11111<:0111011111111111111....<::B1<00<
@M03495:530:000000000-LYBTV:1:2108:15845:4944 1:N:0:CTGGAGTA+AACCGAAC
GTCAGCATGTGAGCTTTGGACTCCTGACTGGTTTATCAACGGCAAAATATAGATCGGAAGAGCACACGTCTGAACTCCAGTCACCTGGAGTAATCTCGTATGCCGTCTTCTGCTTGAAAAAAAAAAAAACATAAGACCTTCAGACCATCACACTCATAACTAAACGGTTAGACATAGTGTGCGTCCATCACAATTACGATTGTCACTATACGCACTGCGATGATTCGCGAGATTCACTGAAGTTCATAGAT
+
CCCCDFFFFFFFGGGGGGGGGGHHHHHHHHHHHHHHHHHHGGGGGHHHHHHHHHHHGGGGHHHHHHHGHHHGHHHHHHHHHHHGHHHHHHHHHHHHHHGGHHHHGGGHGHHHHHHHHGHHHGGCC<///?/11??110<><<111.0<110<0///0000<0<00..:...000;0000000:.-:.;00;09C000:....0;0000000...-9/0;-..BF0:..-::@9B0000000090;000000
@M03495:530:000000000-LYBTV:1:2108:13017:4969 1:N:0:CTGGAGTA+AACCGAAC
GTCAGCATGTGAGCTTTGGAGTGAAATCTCTTGTCTTAAGGAATAAAGGAAAAAGATTCCGTCGGAGGCTCGGTGCTCTACAGGTTCAACCTTTGTACTCTATTATTGCCTCACATTCCATCTCTTGTGAAAATATATTTGATTGGCTTTTCTGCAGGTTGTTTGCCAGGACAGGTCGTGATTGCTGGAGCAGGTATGATATAATTCTAGGATTTGACAGATGAATAATTTACATATATATCTAACTTTGA
+
BBBBBFFFFFFDGGGGGGGBGGFHHGGHHHHHGHHHHFFHFHHHGHFHGHGHHHGGHHHHHHHGGGGGGHHGFEGGHHHGHHFBGGHFFHHHHHHHHHHHHBGHHHHFFHHHHHGHHHHHHHHHHHFHHHFHHGEGFGHHHFGH?GHHHHHHHGGFGHHHHGHHHHHHGEEHHGCGHG@DHHHGHGGB0GFCF.CBDFGHHHHHHHHHFBB0GGHHFHGEHHGG;C00<GHHHEGGGGGGGBFFFFGGFB0
@M03495:530:000000000-LYBTV:1:2108:7575:4970 1:N:0:CTGGAGTA+AACCGAAC
GGCAGCATGTGAGCTTTGGAATTAGTAAATTCGTTGACGACAGAAGGAGTAAGATAACGACCACAGGGAGGGTGGTTTATCATCGGCAAAATATAGATCGGAAGAGTACACGTCTGAACTCCAGTCACCTGGAGTAATCTCGAATGCCGTCTTCTGTGTGAAAAAAAATTTATCTGAGATCGGAAGCGCAACTGTCTGCACTCCATTCACTCTCGCACATCTCTTATGTCTTCTTCTGCTTTCACACAAAC
+
11>A11CFBD3DD1GGGG1FGG1FCA3A3AEB0B0GHB?FA00BF1A0/00F11F1FG/A//A/G0A//A>//?>>?0FGE2@2B/>EEF>EBBFFHH1EECEE0B>21>1?0/0/BD1F<1FFF11BGCBC0@FF12>21<1??GDF@C/FFF1<11=<<11>0-<-./<0;CF00000C:.....--;;-/9F0000;/9//;0;09CBF00;.---/;B///9B//99BFF/B://///9;///----
@M03495:530:000000000-LYBTV:1:2108:23759:4971 1:N:0:CTGGAGTA+AACCGAAC
GTCAGCATGTGAGCTTTGGAGGGCAAGAAGTGGTTGTGACATTGCATGGCAGCTAGAGCCAACTGGTTTATCAACGGCAAAATATAGATCGGAAGAGCACACGTCTGAACTCCAGTCACCTGGAGTAATCTCGTATGCCGTCTTCTGCTTGAAAAAAAAAAATTCATTCATGTATCCCTCGTGGTTAATTCATGTAAATTCTCATTTTCCATGATCACATGACCTTCACTCAACTAAGTCATTCTTACACC
+
AABBBFFFFFFFGCGFGFGGGGAABBFGFEBGHFFGGGGHHHHHHGHHGHFEGGHGHHHHHHGHGEHHHHHFDHHGFGGGFEDDBGFGH4GFFFDBGFB1FHGBFGGHFEHFGHFGGHFHFHHGF?BFFB3FC?CGH3FCEFHG2GGHFFG0G<10<A--<-./0000=CGF000:0:0/:.:...00000000;9CFB0CB00=0;;0C0;0:000/;090/9C0/00////./////:///:///////
@M03495:530:000000000-LYBTV:1:2108:21145:4991 1:N:0:CTGGAGTA+AACCGAAC
GTCAGCATGTGAGCTTTGGAGTGAAATCTCTTGTCTTAAGGAATAAAGGAAAAAGATTCCGTCGGAGGCTCGGTGCTCTACAGGTTCAACCTTTGTACTCTATTATTGCCTCACATTCCATCTCTTGTGAAAATATATTTGATTGGCTTTTCTGCAGGTTGTTTGCCAGGACTTTCCAAGACCTCCACTAGAAAACACAATAAACTTTTTGGAAGCTGGACAACTATCTTCATTTTTCAGAAACAGTGAAC
+
BABABFFFFFFFGGGGGGGCGGHGHHHHHHHHHGHHGGHHHHHHHHHHHHHHGGGGHHHHHHHGGGGGGHHGGEEGHFHHHHHGHGFHHFFGHHGHFHHHHHHGHGHFHHHHGHHGHHHHHHHHHHGHHFHGHHHHHHHHHGHHFFHHHGHGHHHHGHHHHGGGFGFFHHHHHHHGFH<FGHHHGHHHHHGFHEGGGFHGHHFHHFGHHHGGHCCEHHGHGCHGHHBCFFGF0FGGEFFBFGGBFGFG0C0
@M03495:530:000000000-LYBTV:1:2108:8359:5003 1:N:0:CTGGAGTA+AACCGAAC
GTCAGCATGTGAGCTTTGGTCCGCCTGAGTCCTGGTTTATCAACGGCAAAATATAGATCGGAAGAGCACACGTCTGAACTCCAGTCACCTGGAGTAATCTCGTATGCCGTCTTCTGCTTGAAAAAAAAAAAAAAAAAAAAAATAAAAACAGTATGTATTAATCTCTTATTCATACTCTACTCATCCATAAACAAAATTTAGTCGAATACAAGCGTATGATGACATGTAATAATCAGCTCGTATAGTAACTT
+
AABCCFFFFFFFGGGGGGGGGGGGGGHHHHHHHHHHHHHHHHHHGGGGGHHHHHHHHHHHGEFGHHHHHHHGHHHGHHHHHHFGHHHHHHHHHHGHHGFHHHGGHHHHGGGHGHHHHHHHHHHHGGGGG>@/-<>-----;-.:0000../0::0:000:00000;00::00;0000000000000:0000;0...00;0000...0.0000..9../;;B:0000;000000:0000:.9:/00000000
@M03495:530:000000000-LYBTV:1:2108:6898:5017 1:N:0:CTGGAGTA+AACCGAAC
GTCAGCATGTGAGCTTTGGAATTAGGTTGACGACAGAAGGAGCAAGATAACGACCACAGGGAGGGTGGTTTATCAACGGCAAAATATAGATCGGAAGAGCACACGTCTGAACTCCAGTCACCTGGAGTAATCTCGTATGCCGTCTTCTGCTTGAAAAAAAAAAAAAAGAGACAGCAGGTGTAGAGCGCAGCTATGAGCAGATAGGATATGTACTCCATACTGAAGAACTATAGGTAAGCGCGTAGATCAAG
+
BBBCCFFFFFFFGGGGGGGGGGHHHGHHHHHGGGGGHHHHHHHHHHHHHHHGGGGGHHHHGFEGGGGGFGHHHHHGHGGGGGGGGHHHHHHHHGGGGHHHGHHHGGHHGHGHHHHHHHHHHHHHHHHGHGH2GFHFDHHHHGGGHGHGHHHHHHFHHHGE@:-<-9<.9/////./...0:<1<11-----/11:1100//011/01011111<:0011<1<1001/:1:1:10:11<0--<---<1100:
@M03495:530:000000000-LYBTV:1:2108:7859:5020 1:N:0:CTGGAGTA+AACCGAAC
GTCAGCATGTGAGCTTTGGAGTGAAATCTCTTGTCTTAAGGAATAAAGGAAAAAGATTCCGTCGGAGGCTCGGTGCTCTACAGGTTCAACCTTTGTACTCTATTATTGCCTCACATTCCATCTCTTGTGAAAATATATTTGATTGGCTTTTCTGCAGGTTGTTTGCCAGGACCAGGTCGTGATTGCTGGAGCAGGTATGATATAATTCTAGGATTTGACAGATGAATAATTTACATATATATCTAACTTTG
+
AAB@AFFFFFFFGGFGGGFGGGHHHFHHHHGHHHHHHCHHFFGHHHHHGGHFHHGEHHHHFBBA?0AEEEHGCFGFHHHHGFE3FGGFFFHHHHHGFHGHHHHHHGFEGGHHGHHHHFHFHHHGHHFGHBFFHHHHHHHHFBGHHFBGHHHHGHHHGHHHHGHHHHHHEACGGHHGHF?DDHHHHHHHHHHHGHH.GGHHGGG0=FGHHGFFCHHHHHHHFHGHEE;CGHHHFH0CFGFGGFFFFGGGCF0
@M03495:530:000000000-LYBTV:1:2108:19281:5039 1:N:0:CTGGAGTA+AACCGAAC
GTCAGCATGTGAGCTTTGGAGTGAAATCTCTTGTCTTAAGGAATAAAGGAAAAAGATTCCGTCGGAGGCTCGGTGCTCTACAGGTTCAACCTTTGTACTCTATTATTGCCTCACATTCCATCTCTTGTGAAAATATATTTGATTGGCTTTTCTGCAGGTTGTTTGCCAGGCTGGAGCAGGTATGATATAATTCTAGGATTTGACAGATGAATAATTTACATATATATCTAACTTTGATAGCAGTCACATCG
+
CCCCDFFFFFFFGGGGGGGGGGHHHHHHHHHHHHHHHHHHHHHHHHHHHHHHHHGGHIIHHIHGGGGGGHHGGGGGHHHHHHHFHHHHHHHHHHHHHHHHHHHHHHHHHHHHHHHHHHHHHHHHHHHHHHHHHHHHHHHHHHHHGHHHHHHHHHHHHHHHHGHHHHHHEHHHHGGGHHHHHHHHHHHHHHGHGHHHHEFHHHHHHHFHHGDHHHHHHHHHHHHHHHHHHHGHHHHHHHHHHHHHGGGGGGD
@M03495:530:000000000-LYBTV:1:2108:6994:5050 1:N:0:CTGGAGTA+AACCGAAC
GTCAGCATGTGAGCTTTGGAGTGAAATCTCTTGTCTTAAGGAATAAAGGAAAAAGATTCCGTCGGAGGCTCGGTGCTCTACAGGTTCAACCTTTGTACTCTATTATTGCCTCACATTCCATCTCTTGTGAAAATATATTTGATTGGCTTTTCTGCAGGTTGTTTGCCAGGACTTTCCAAGACCTCCACTAGAAAACACAATAACCTTTTTGGAAGCTGGACAACTATCTTCATTTTTCAGAAACAGTGAAC
+
BABCCFFFFFFFGGGGGGGGGGHCHHHHGHHHHHHHHHHHHHFHHHHHHHHHGHGGHHHHHFGGGGGGGHHGGGGCFHHHHHHGGHHHHHHHHHHHHHHHHHHHHHHHHHHHGHHHHHHGHHHHHHHHHHHHFFFH?GHFG4GFFF2FGHB333FDHFHDGEHH2GFGH?/FFG?GDF11?FFHHGF01<1<DGGBFCGCGFHB<DGHHFG?F0:.0</:CFG.CC0;:CFBFGGGGF0CC;9BBBCFFG0
@M03495:530:000000000-LYBTV:1:2108:10915:5067 1:N:0:CTGGAGTA+AACCGAAC
GTCAGCATGTGAGCTTTGGATGGTTCTGGTTTATCAACGGCAAAATATAGATCGGAAGAGCACACGTCTGAACTCCAGTCACCTGGAGTAATCTCGTATGCCGTCTTCTGCTTGAAAAAAAAAAAAAATGATATAATCTACTGAACGATAATATCTTCAGTTGTAAATTACGTCAACATACAGAGTAGTCTGAGATCTACATATCATCCTCGGATGTACGATGTTTACATCACTACAATACATCTACATTA
+
CBCCCFFFFFFFGGGGGGGGGGGHHHHHHHHHHHHHHHGGGGGHHHHHHHHHHHGGGGHHHHHHHGHHHGHHHHHHHHHHHHHGHHHHHHHHDHHHGGHHHHGGGHGHGHHHHHHHHGHGGCGB/>//01?111<1<1=1<111110>...=00000000000==000:00.;...0:/0000;/00;;0000000009000000000009....-9;0...;.00000000000/0000:0000900009
@M03495:530:000000000-LYBTV:1:2108:12405:5084 1:N:0:CTGGAGTA+AACCGAAC
GTCAGCATGTGAGCTTTGGAGTGAAATCTCTTGTCTTAAGGAATAAAGGAAAAAGATTCCGTCGGAGGCTCGGTGCTCTACAGGTTCAACCTTTGTACTCTATTATTGCCTCACATTCCATCTCTTGTGAAAATATATTTGATTGGCTTTTCTGCAGGTTGTTTGCCAGGACAGGTCGTGATTGCTGGAGCAGGTATGATATAATTCTAGGATTTGACAGATGAATAATTTACATATATATCTAACTTTGA
+
CCCCCFFFFFFFGGGGGGGGGGHHHHHHHHHHHHHHHHHHHHHHHHHHHHHHHGGGHIIHHHHGGGGGGHHGGGGGGHHHHHHHHHHHHHHHHHHHHHHGHHHHHHHHHHHHGGHHHHHHHHHHHHHGHHHEHHGHHHHHHFFFHHGHHHHHHHGHHHHHHGHHHHHHHEHHHFCGHGCGHGHHHHHFHFHHHHGHFHFHHHGGHHHHHHHHHHHHHHHHGGHH:GCCGHHHGGHHGGGGGFFGBFGGGG0
@M03495:530:000000000-LYBTV:1:2108:13155:5091 1:N:0:CTGGAGTA+AACCGAAC
GTCAGCATGTGAGCTTTGGTCCGCCTGGTTTATCAACGGCAAAATATAGATCGGAAGAGCACACGTCTGAACTCCAGTCACCTGGAGTAATCTCGTATGCCGTCTTCTGCTTGAAAAAAAAAAAAACAACACAAAAGTGAACTTATACTAATTATCAGTATGGAATACAGATTGTACCATTAAAAACTGAAAATCACGAGCAATTTGTAGAGCATAAGGACAGCCTATTGTAATTCAATTAACTCTTCAAA
+
CBCCCFFFFFFFGGGGGGGGGGGGGGHHHHHHHHHHHGGGGGHHHHHHHHHHHGGGGHHGHHHHGHHHGGHHHHHGHFGHHHGFHHHHHHGHGGHGGHHGHGFGHGFFHHHHGHFHHHGFGG/>/////<.<..0001111>==00D0==D00000=00000/0000;0000000000000<:000.0000090090.;---/0000;;;0000000000./.../000:B009:009;0:0000000000
@M03495:530:000000000-LYBTV:1:2108:21724:5099 1:N:0:CTGGAGTA+AACCGAAC
GTCAGCATGTGAGCTTTGGTCCAGCCTGAGTCCTCTGGTTTATCAACGGCAAAATATAGATCGGAAGAGCACACGTCTGAACTCCAGTCACCTGGAGTAATCTCGTATGCCGTCTTCTGCTTGAAAAAAAAAAACAGCTAGAATGACGGTAAGGCAAGCGGACTTCCTCTTGTAGCGGATAAATGAGAACATATTCTGTGTAACACCATGCGCGCAGACGCTATTCGAGCGTGGGTTGTACGATGAGAATA
+
BABBBFFFFFFFGGGGGGGGGFHHHGHHGHHHHHHHHHHHHHHGHHFFCGGGHFHHHHHHHHHGGGGHHHHHHHGHHHGGHH@@3FHGHHFFHHFHHFGHB4GGFGCGHHBE/>GEFFHHHGHAFHHHGCC@///?00?111111<1>-<..<>00....----000;0000:00;----.:0000090/;00000;0;009000;;.90/.;-;---.--.../////:-A?--:.-:/:..9.9BF///
@M03495:530:000000000-LYBTV:1:2108:9697:5133 1:N:0:CTGGAGTA+AACCGAAC
GTCAGCATGTGAGCTTTGATTTTTTTTTCAGGATTAGCTGGTTTATCAACGGCAAAATATAGATCGGAAGAGCACACGTCTGAACTCCAGTCACCTGGAGTAATCTCGTATGCCGTCTTCTGCTTGAAAAAAAAAAAAAAACTTTACAGCAACTACCCATGACACTTATGTAGATATATATAACGTCACTATTACTCATGTCTTCTAGAAGCATATCAACACGTCAGTTATCAAACCTTTTGACATGTTTG
+
BACCCFFFFFFFGGGGGGGGGGHHGGGGHHHHHHHHHHHHHHHHHHHHHHGGGGGHHHHHHHHHHHGGGGHHGHHHHGHHHG3FHHHHHHHHHHHHHHHHHHHF4HHHGGHHHHGGGHGHHHHHHHGHHHHGFDC@-<<--.00000000//./00/.0//09000;;000000;009;00000./..;00000000900;900;0000000009;000/0......000000000./0009.00000909
@M03495:530:000000000-LYBTV:1:2108:20993:5139 1:N:0:CTGGAGTA+AACCGAAC
GTCAGCATGTGAGCTTTGGAGTGAAATCTCTTGTCTTAAGGAATAAAGGAAAAAGATTCCGTCGGAGGCTCGGTGCTCTACAGGTTCAACCTTTGTACTCTATTATTGCCTCACATTCCATCTCTTGTGAAAATATATTTGATTGGCTTTTCTGCAGGTTGTTTGCCAGGACTTTCCAAGACCTCCACTAGAAAACACAATAAACTTTTTGGAAGCTGGACAACTATCTTCATTTTTCAGAAACAGTGAAC
+
BBBBBFFFBFFFGGGGGGGFGGHFHHGHHHHHCHHHHHBFHHHHHGHGHHHHHHGGHHHHHGHGGGGGGHHGCFGGHGHHHE3F3FFHFHHFHHHHHHHHFHHHGHHHGHHGHHGHHHFHHHHHGHHHHFHHHGHHHHHHHHGHDGHHHHHGHHGHFHHHHGGHHGHHHEHHHHGFGF?FHHGHHFGHHFC1FDGHGHGGGG<DFGFFGHDGGF:CGHB;GHHHHHHHFGFGGGGGGGGGEBF/BGCFFB0
@M03495:530:000000000-LYBTV:1:2108:17766:5140 1:N:0:CTGGAGTA+AACCGAAC
GTCAGCATGTGAGCTTTGGAATTAGTAAATTCGTTGACGACAGAAGGAGCAAGATAACGACCACAGGGAGGGTGGTTTATCAACGGCAAAATATAGATCGGAAGAGCACACGTCTGAACTCCAGTCACCTGGAGTAATCTCGTATGCCGTCTTCTGCTTGAAAAAAAAAAAAAAAAATACATACGTACATGTATGCAAGAGACTATATAACAATATATGGCATACTGTAAACAACTAGTCATTGTCCCGAA
+
BCCCDFFFFFFFGGGGGGGGGGHHHHHHHHHHGHHHHHGGGGGHHHHHHHHHHHHHHHGGGGGHHHHGGGGGFGGGGHHHHHHHGGGGGHHHHHHHHHHGGGGGHHHHHHHGHHHGHHHHHHHHHHHHHHHHHHGHFF1GHHFGHHHHGGGHGHHHHGHHHFHHGGCEGF-<---<-.0:0000.00..00::<000<0/.//00000000000:00:00./0000:000000..000<0:00:0000-99
@M03495:530:000000000-LYBTV:1:2108:13382:5165 1:N:0:CTGGAGTA+AACCGAAC
GTCAGCATGTGAGCTTTGGAGTGAAATCTCTTGTCTTAAGGAATAAAGGAAAAAGATTCCGTCGGAGGCTCGGTGCTCTACAGGTTCAACCTTTGTACTCTATTATTGCCTCACATTCCATCTCTTGTGAAAATATATTTGATTGGCTTTTCTGCAGGTTGTTTGCCAGGACAGGTCGTGATTGCTGGAGCAGGTATGATATAATTCTAGGATTTGACAGATGAATAATTTACATATATATCTAACTTTGA
+
CDCCCFFFFFFFGGGGGGGGGGHHHHHHHHHHHHHHHHHHHHHHHHHHGHHHHHGGHIHHHHHGGGGGGHHGGGGGHHHHHHHFHGHHHHHHHHHHGHHGHHHHHHHHHHHHGHHHHHHHHHHHHHHHHHHHHHHHHHHHHHHHHHHHHHHHHHHHGHHHHGHHHHHHHGHHHGGGHC>CGHHHHHHHFGHHGHHHHHHHHHHHHHHHHHHHHHHHHHHHGHHGCHCGHHHHHGHHGGGGGGFGFGGGGG0
@M03495:530:000000000-LYBTV:1:2108:21173:5184 1:N:0:CTGGAGTA+AACCGAAC
GTCAGCATGTGAGCTTTGGAAACGACAGAAGGAGCAAGATAACGACCACAGGGAGGGTGGTTTATCAACGGCAAAATATAGATCGGAAGAGCACACGTCTGAACTCCAGTCACCTGGAGTAATCTCGTATGCCGTCTTCTGCTTGAAAAAAAAAAACAAGATCACTCAAACTTATACAACTCAGATATGAATCAACATCTAGAGAATCTATCTAGATCAACATAGTAATCTCTCCATCGACACTAACACAC
+
BABBAFFFFFFFGGGGGGGGGGHGGGGGHHHHHHGHHHHHHHHGGGGGHHHGGGGGGEFGEFHHHHHHHGGGGGGHHHHHHHGFGGGGCFGGHHHHGHHHGHHHHHHHHHHHHHFHHGHBFGF2FGFGGHHHHG?CHEHHGFDFFFGHHHGGF-@;...//000:00/0:90000;0;0000000000000;0;0/0;00;00:0000;009000000;0/0/000;0;00000/009.;9.-0/:900:.
@M03495:530:000000000-LYBTV:1:2108:9847:5189 1:N:0:CTGGAGTA+AACCGAAC
GTCAGCATGTGAGCTTTGGAGTGAAATCTCTTGTCTTAAGGAATAAAGGAAAAAGATTCCGTCGGAGGCTCGGTGCTCTACAGGTTCAACCTTTGTACTCTATTATTGCCTCACATTCCATCTCTTGTGAAAATATATTTGATTGGCTTTTCTGCAGGTTGTTTGCCAGGATCATGCGCTACCGCAACCTGATCGAGGGCAGGTCGTGATTGCTGGAGCAGGTATGATATAATTCTAGGATTTGACAGATG
+
1>>AAFFFF1FFGCGGGGFFEFHGFHHHFHHHGGHHHHFHCGHHCHFHHHHEFFCFHHD2CAFFGG?E/FGGCEE/FFGH1GBG1BFHGFGHHGH@FGGFFGHHHHFHHHEHHGHFFH2EFGFHHFHHHHFFGFHHFFHHHHFHHGGFHGH2GFHFFFCGFCHHHH1DCGGEGFF1FCACGCGGGGGCAGCCGHEGFC-CCGC;:C:CBFFFGFGGGFGGGFFFGG9;0BF0BFFF0BF0F0CFFFFFBB/
@M03495:530:000000000-LYBTV:1:2108:15015:5192 1:N:0:CTGGAGTA+AACCGAAC
GTCAGCATGTGAGCTTTGGAGTGAAATCTCTTGTCTTAAGGAATAAAGGAAAAAGATTCCGTCGGAGGCTCGGTGCTCTACAGGTTCAACCTTTGTACTCTATTATTGCCTCACATTCCATCTCTTGTGAAAATATATTTGATTGGCTTTTCTGCAGGTTGTTTGCCAGGACTTTCCAAGACCTCCACTAGAAAACACAATAAACTTTTTGGAAGCTGGACAACTATCTTCATTTTTCAGAAACAGTGAAC
+
A3AABFFFFFFFGGGGGGGGGGGHGHHHGHFHHHHHHHFHHHHHHHHHGHHEHCEGHHHHHHH?EGGFGHHGGGGGHHHHHHHGHGHHHHHHHHHHFGHHGHHHHHHHHGFFHGHFHHHHHHHHHHGHHBHGHHHFHHHHHGHHHF2CGHHHHHHHHHGHGBHHHHHHHHGFGHHHHG1?GFFGHGFHHHB<>FC0FGEG<G00DDGGHHGGGGHAGHFHFCHHHBCGGHGGGGGEFFFGGF/BFGFGE09
@M03495:530:000000000-LYBTV:1:2108:25277:5204 1:N:0:CTGGAGTA+AACCGAAC
GTCAGCATGTGAGCTTTGGTTTATCAACGGCAAAATATAGATCGGAAGAGCACACGTCTGAACTCCAGTCACCTGGAGTAATATCGTATGCCGTCTTCTGCTTGAAAAAAAAAAAATAATAACGAAATATCACTAACAATGTAACACATACTCGATCAATAACTGCAGTACGCCGGCTACCCTATGGCCTGACACCACTTGAGACATGTGACTCAGGCGGTCCCAGCTCCCATATTACAGCCTATACTGCC
+
BABCCFFFFFFFGGGGGGGFGGGHHHHHGGGGGHHHHHHHHHHHGGGGHHHHHHHGHHGGHFHFGHHHHHHHBGHFGFGHHH5@FFFGHGHGGFGHGHHHHGHHHHHHHGGC?/<>@22@>22///</?11111<11??11111111<11111..0..000<<00<<<000..---::.//;0/;09./0./;00;..90000.0/9/9///://9//-;9--.//./9/.//9/99////.:///::///
@M03495:530:000000000-LYBTV:1:2108:13117:5218 1:N:0:CTGGAGTA+AACCGAAC
GTCAGCATGTGAGCTTTGGTCCAGCCTGAGTCCTCTGGTTTATCAACGGCAAAATATAGATCGGAAGAGCACACGTCTGAACTCCAGTCACCTGGAGTAATCTCGTATGCCGTCTTCTGCTTGAAAAAAAAAAAAAAACAACAACATACTACAGACATATATGTTCTACTTGATCTAATAAGATATAAATCGATATAGACATGAATCACTGAAAAACTCCGGATTATGATGTACCTGTCTCTGCTATAGTG
+
CBCCDFFFFFFFGGGGGGGGGGHHHGHHHHHHHHHHHGHHHHHHHHHGGGGGHHHHHHHHHHHGGGGHHHHHHHGHHHGHHHHHHHHHHHHHHHHHHHHHHBHHHGGHHHHGFGHGHHHHHHHGGHHHGGGC<<</--.<<.<..</1<<1D00<./111<11<111:11:1<111111<:1111111111..9<-11101<0011110110001..000.-...0<111:<11110<0<111011111<1
@M03495:530:000000000-LYBTV:1:2108:17316:5230 1:N:0:CTGGAGTA+AACCGAAC
GTCAGCATGTGAGCTTTGGAGTGAAATCTCTTGTCTTAAGGAATAAAGGAAAAAGATTCCGTCGGAGGCTCGGTGCTCTACAGGTTCAACCTTTGTACTCTATTATTGCCTCACATTCCATCTCTTGTGAAAATATATTTGATTGGCTTTTCTGCTGGTTGTTTGCCAGGACTTTCCAAGACCTCCACTAGAAAACACAATAAACTTTTTGGAAGCTGGACAACTATCTTCATTTTTCAGAAACAGTGAAC
+
BBBBBFFFFFFFGGGGGGGGGGHHHGHHHHHHHHHHHHHHHHHHHHHFHHHHHHGGHHHHHHHGGGGGGHHGGGGGHHHHHHHHHGFHHHHHHGHHHHHHHHHHHHHGHHHHHHHHHHHFHGHHHHHHHFDGFGHHHHHHHGHHH0GHHHHHHHGHHGHHGGHHHGHHFFFHHHHHHGDDGFHHHHHHHHHFGHFHHHEADDGGHHHHHHGGFBGEGH;CGFHGEGCGHGGEGFFFGGGGFBBFGFGEFB0
@M03495:530:000000000-LYBTV:1:2108:20336:5234 1:N:0:CTGGAGTA+AACCGAAC
GTCAGCATGTGAGCTTTGGAGTGAAATCTCTTGTCTTAAGGAATAAAGGAAAAAGATTCCGTCGGAGGCTCGGTGCTCTACAGGTTCAACCTTTGTACTCTATTATTGCCTCACATTCCATCTCTTGTGAAAATATATTTGATTGGCTTTTCTGCAGGTTGTTTGCCAGGACTTTCCAAGACCTCCACTAGAAAACACAATAAACTTTTTGGAAGCTGGACAACTATCTTCATTTTTCAGAAACAGTGAAC
+
CBBCCFFFFFFFGGGGGGGGGGHHHHHHHHHHHHHHHHHHHHHHHHHHHHHHHHGGHIHHHIHGGGGGGHHGGGGGHHHHHHHHHHHHHHHHHHHHHHHHHHHHHHHHHHHHHHHHHHHHHHHHHHHHHHHHHHHHHHHHHHHHFFHHHHHHHHHHHHHHHGHHHHHHHGGHHHHHHHDGHHHHHHHHHHGGHHHHHHHGHFHHHHHHHHGGHHGGHHHEHHHHHHHHHHGGGGGGGGGEFCBFGGBFBF0
@M03495:530:000000000-LYBTV:1:2108:9411:5254 1:N:0:CTGGAGTA+AACCGAAC
GTCAGCATGTGAGCTTTGGTCCAGCCTGAGTCCTCTGGTTTATCAACGGCAAAATATAGATCGGAAGAGCACACGTCTGAACTCCAGTCACCTGGAGTAATCTCGTATGCCGTCTTCTGCTTGAAAAAAAAAAAAACGTATAGAATTATCATCGGATGCGTATCTCCCCGTGAAGACCTAATATCTTTATCGTTCTTTTAGACTCCATAAGGCTATGGAGCTGACCTCGGTGAACTGTGTAGTTACTAAGG
+
BBBBBFFFFFFFGGGGGGGGFGHHHGHHHHHHHHHHHHHHHHHHHHHGGGAEHFGFHHHHHHHGGGGHHHHGHHGHHHGFHHFGGHHHGHHHHHHHHHFFHDGHHGGHGHHGEFHGHFDFHHH0FFHHGB/<///>.-00=1111=<1>>000/..<-<-..:.000/.:.:..;0//00/0;0000;9;0./.9.0000/00009B0900////////.../:B///.....////;/////////////
@M03495:530:000000000-LYBTV:1:2108:22467:5255 1:N:0:CTGGAGTA+AACCGAAC
GTCAGCATGTGAGCTTTGGAGTGAAATCTCTTGTCTTAAGGAATAAAGGAAAAAGATTCCGTCGGAGGCTCGGTGCTCTACAGGTTCAACCTTTGTACTCTATTATTGCCTCACATTCCATCTCTTGTGAAAATATATTTGATTGGCTTTTCTGCAGGTTGTTTGCCAGGACTTTCCAAGACCTCCACTAGAAAACACAATAAACTTTTTGGAAGCTGGACAACTATCTTCATTTTTCAGAAACAGTGAAA
+
BBCCCFFFFFFFGGGGGGGGGGBDDDGHHHHHHHHHHHHHGHGHHHHGHHHHHHGGHHHFHIHGGGGGEHHGGGGGHHHHHHHFHHGHHHHHHHHFHHHHHHHHHHHHHFHHHHHHHHHHFHHGHHGHHHHGHHHHHHHHHHHHHHGHGHHHHGHHHHFGHGHHHHGHHGGHHFHHGH1GFFHHHHHHFCGGHFHCG<GGGDH0<GGHHGGCFHHGHGGFHFGGFHGGHFFGGGGGFFGFGCBFGFBBFF0
@M03495:530:000000000-LYBTV:1:2108:16731:5263 1:N:0:CTGGAGTA+AACCGAAC
GTCAGCATGTGAGCTTTGGAGTGAAATCTCTTGTCTTAAGGAATAAAGGAAAAAGATTCCGTCGGAGGCTCGGTGCTCTACAGGTTCAACCTTTGTACTCTATTATTGCCTCACATTCCATCTCTTGTGAAAATATATTTGATTGGCTTTTCTGCAGGTTGTTTGCCAGGACTTTCCAAGACCTCCACTAGAAAACACAATAAACTTTTTGGAAGCTGGACAACTATCTTCATTTTTCAGAAACAGTGAAC
+
BBBBBFFFFFFFGGGGGGGFGGHHHHHHHHHHHHHHHHGHHFHHHGHHHHHHHHGGHHHHHHHGGGGGGHHGGGGGHHHHHHHHHHHHHHHHHHHHGHHHHHHHGHHHHHHHHHHHHHHHHHHHHHHHHHHFGGFHGHHHHHHHHHHGHHHHHHHGGFGHHGHHHGFHGHHHHHHHGHFDGHHHHHHHHHGFGHHHHGHEGGFGHHHHHHGG/GFHHGGGHGHHHHHHHHGGGGGGGGGGG9FGFGBFFFB
@M03495:530:000000000-LYBTV:1:2108:8374:5312 1:N:0:CTGGAGTA+AACCGAAC
GTCAGCATGTGAGCTTTGGCACAGGGAGGGTGGTTTATCAACGGCAAAATATAGATCGGAAGAGCACACGTCTGAACTCCAGTCACCTGGAGTAATCTCGTATGCCGTCTTCTGCTTGAAAAAAAAAAAATAAACAGTATTTTGTATGCCGACTTCTTATTCACAAAAAAAATAAACAAAAAATAAATAGAGACAAGTCTAGTATAGATCGTTCATAAGTGACACATCATGTATACATTTCATAAATCACT
+
3>AABFFFFFFFGFGGGGGFGGHFFGGGGGEFEEFHHFGHFHDEGGFHHHHHHHHHHAEGGEFGHHHHHGGGHFHHHHEHHH@FFHFGHHHHFGGHBGGFFEFHGGGGGGFHHHDHHGHHHFH?FC/<@-0>111101>111<<0<=000--<-.;;0:000;000..:-A-.00000....9.90;BF;///.;..//////9/9////..999///9//////://////////////:////;/////
@M03495:530:000000000-LYBTV:1:2108:15230:5315 1:N:0:CTGGAGTA+AACCGAAC
GTCAGCATGTGAGCTTTGGAGTGAAATCTCTTGTCTTAAGGAATAAAGGAAAAAGATTCCGTCGGAGGCTCGGTGCTCTACAGGTTCAACCTTTGTACTCTATTATTGCCTCACATTCCATCTCTTGTGAAAATATATTTGATTGGCTTTTCTGCAGGTTGTTTGCCAGGATCCAAGACCTCCACTAGAAAACACAATAAACTTTTTGGAAGCTGGACAACTATCTTCATTTTTCAGAAACAGTGAACAAC
+
BBBBBFFFFFFFGGGGGGGGGGHHHHHHHHHHGGHHHHHHHHHHHHHHHGHHHHGGHHHHHFHEGGGGGHHGGGGGHHHGHHHHHHHHHHHHHHHHHHHHHGHHHHHHHHHHHHHHHHHGHHHHHHHHHGEGHGHGHHHHHEHHHHHHHHGHHHHGHHHHHGHHHHGHHHHHHHHHHHHGHHEFHGFHFGFGFHHFGHHFHHHHHHFCG/GHHHHHGFHHEHFHHHGHHHGGGGGGGEFFFBFGF0BFGG.
@M03495:530:000000000-LYBTV:1:2108:9887:5342 1:N:0:CTGGAGTA+AACCGAAC
GTCAGCATGTGAGCTTTGGAGTGAAATCTCTTGTCTTAAGGAATAAAGGAAAAAGATTCCGTCGGAGGCTCGGTGCTCTACAGGTTCAACCTTTGTACTCTATTATTGCCTCACATTCCATCTCTTGTGAAAATATATTTGATTGGCTTTTCTGCAGGTTGTTTGCCAGGACTTTCCAAGACCTCCACTAGAAAACACAATAAACTTTTTGGAAGCTGGACAACTATCTTCATTTTTCAGAAACAGTGAAC
+
BBBBBFFFFFFFGGGGGGGGGGHHHHHHHHGHHGHHHHHHBFGGFHHHFHGHFHGGHHHHGFHGGGGGGHHGGGGGHHHHHH3GHHGHGHHHHFFHHHHHHHHGHHHEHHFHHHGHHHGGHHHGHHHHHGHHGGHHHHHHHEFGHGGHHHFHHHHFHAGFGDHHGHHHGFHHHFFGHF??GHHHHHHHHHHDFGGHHHHCGHHHHGHHHHGGHHEHHHHHGGGGFFFGFHGGGGFGGGGGF;BFBFBBFF0
@M03495:530:000000000-LYBTV:1:2108:23708:5357 1:N:0:CTGGAGTA+AACCGAAC
GTCAGCATGTGAGCTTTGGAATTAGTAAATTCGTTGACGACAGAAGGAGCAAGATAACGACCACAGGGAGGGTGGTTTATCAACGGCAAAATATAGATCGGAAGAGCACACGTCTGAACTCCAGTCACCTGGAGTAATCTCGTATGCCGTCTTCTGCTTGAAAAAAAAAAAAATCATCTACGGGTCTCCGGTCTCCTGGGTTGTGCGTATCATCGCAGATTCGTCGACGCTTCGAGGTGCCGTGCTCCCAT
+
AAAAAFBFFD@DA1GGFGGGF11BADEGGGFHFHHHFHGGGGGHEHHHEHEFFFHGFBEGEGEGEHHGGGGEEFGEFHHHHHE0EEGGEFGGHGFHGHHHGFGGHHFGGHACB?GFHECFGFGG>GFGHGGHCGF0111DGHGCCHFHC<-GFFHEFDGHF100<C-ACC--9./00;099..-9-///-----/////-/----/9----//9/----///-/-;---9---9A-99-//-----//--/
@M03495:530:000000000-LYBTV:1:2108:22043:5359 1:N:0:CTGGAGTA+AACCGAAC
GTCAGCATGTGAGCTTTGGCAGCTAGAGCAACAATTACCTTAAATTCCAAAAACAACATACTCCTCCTTTGGAATTAGTAAATTCGTTGACGACAGAAGGAGCAAGATAACGAATGGTTTATCAACGGCAAAATATAGATCGGAAGAGCACACGTCTGAACTCCAGTCACCTGGAGTAATCTCGTATGCCGTCTTCTGCTTGAAAAAAAAAATACATGTTGTCACACTATCACACTTTTCCTATATAGAAT
+
BBBBBFFFFFFFGGGGGGCGGGGHHHHHHHGHHHHHHHHHHHHHHHHHHHHHHGHHHHHHHFGHHHHHHHHHFHHHHHHHHHHHGFGGHHHGGGGGGHHHHHHHHHFHHHHGGGHHHHHHHGHHHHGGGGGHHHHHHFFDHHCGGGHGHHHGHGGHHGHHHHHGHHFHHHHHFF>>>G1>1<GFEAGFHDCAFHGHGGFHHGG0C0CGA?CA.000000;0/;0009///9/////////9//:/;:////
@M03495:530:000000000-LYBTV:1:2108:12472:5399 1:N:0:CTGGAGTA+AACCGAAC
GTCAGCATGTGAGCTTTGGAGTGAAATCTCTTGTCTTAAGGAATAAAGGAAAAAGATTCCGTCGGAGGCTCGGTGCTCTACAGGTTCAACCTTTGTACTCTATTATTGCCTCACATTCCATCTCTTGTGAAAATATATTTGATTGGCTTTTCTGCAGGTTGTTTGCCAGGACTTTCCAAGACCTCCACTAGAAAACACAATAAACTTTTTGGAAGCTGGACAACTATCTTCATTTTTCAGAAACAGTGAAC
+
BBB?AFFFFFFFGGGGGGGGGGHHHHHHHHHHHHHHHHHHHHHHHHFHHHHHHHGGGHHHHHHGGGGGGHHGGGGGHHHHHHHHHHHHHHHHHHHHHHHHHHHHGHHHHHHHHHHHHHHHHHHHHHHHHHHHHHGHHHHHHHHHFGGHHHHHHHHHHGHHHGHHHHHHEHHHHHHHHHHHFHHHHGHGHHGBGHHHEFHEGGHGFHHHHHGGHHFHHHHEHHHHHHHHHHGGGGGGGGGGGBFGFGFGGGB
@M03495:530:000000000-LYBTV:1:2108:19638:5441 1:N:0:CTGGAGTA+AACCGAAC
GTCAGCATGTGAGCTTTGGAGTGAAATCTCTTGTCTTAAGGAATAAAGGAAAAAGATTCCGTCGGAGGCTCGGTGCTCTACAGGTTCAACCTTTGTACTCTATTATTGCCTCACATTCCATCTCTTGTGAAAATATATTTGATTGGCTTTTCTGCAGGTTGTTTGCCAGGACTTTCCAAGACCTCCACTAGAAAACACAATAAACTTTTTGGAAGCTGGACAACTATCTTCATTTTTCAGAAACAGTGAAC
+
BCCCCFFFFFFFGGGGGGGGGGHHHHHHHHHHHHHHHHHHHFHGHHHHGHGHHHGGHHGGHHHGGGGGCHHGGGGGHHHHHHF3FGFHHHHFHHHHHHFHHHHHHHHHFHGHHHHHHHHHHHHHHFHHGFHHGHHHHHHHHHHHHGHHHHHHHDGGHHFHHGHHHGGHHHHGHHHGHHDGGGHHHHHHHHHE=GHHHGHEGFHGHHHHHHC@GFHHHHHGHHHGHEGHHHGFGGFGFFGGF;BFFFFB0;0
@M03495:530:000000000-LYBTV:1:2108:22051:5487 1:N:0:CTGGAGTA+AACCGAAC
GTCAGCATGTGAGCTTTGGAGTGAAATCTCTTGTCTTAAGGAATAAAGGAAAAAGATTCCGTCGGAGGCTCGGTGCTCTACAGGTTCAACCTTTGTACTCTATTATTGCCTCACATTCCATCTCTTGTGAAAATATATTTGATTGGCTTTTCTGCAGGTTGTTTGCCAGGACTTTCCAAGACCTCCACTAGAAAACACAATAGACTTTTTGGAAGCTGGACAACTATCTTCATTTTTCAGAAACAGTGAAC
+
BBBBBFFFBFFFGGGGGGGGGGADDADGHHHHHHHHHHHGHGFHHHGHFHHHHHGGHHHHHGGFGGGGGHHGGGGFFFGHHHF3FFGHHBGHHHHHHHHHEHHHHHHHHBGGGHHGHHHFFGHHHHHGHFFHHHDHGHHHHHHHFHFGHHGFHHGHHGHFHGHHGHHHHGHEHFDGHHHHHGHGHAG01<FD1FCGGFECGEH00FHFHHG@GBBGFHHAFCCCCF0CHHGBFCGGGGG0F99FFF;CFG0
@M03495:530:000000000-LYBTV:1:2108:14672:5501 1:N:0:CTGGAGTA+AACCGAAC
GTCAGCATGTGAGCTTTGGAGTCCCTGGTTTATCAACGGCAAAATATAGATCGGAAGAGCACACGTCTGAACTCCAGTCACCTGGAGTAATCTCGTATGCCGTCTTCTGCTTGAAAAAAAAAAAAAAAAATATCGTCGTTAAGTTAGAATATACATTAGCAGATCAGCGTTCCGCTTCGATAATACACATCGCAATCATTACATCCATACTAACACGTGTTCAGGTGACTACAATGTACGCGAGTCGTACA
+
BBCCCFFFFFFFGGGGGGGGGGHHHHHHGHHHHHHHHGGGGGHHHHHHHHHHHGGGGHHHHHHHGGHHGHHHHHHHHGHHHHFHHFHHHHHHHHHGGHHHHGGGGGHHHHHHFGHHHHGEGBF/<//<-<.<00./.--<<.000:0000;00000000/00/000:0..../.....;.0..00000000.....;00:000;0/0;0/00000;:..;.0000000:00;00:0000..--9;/-....
@M03495:530:000000000-LYBTV:1:2108:12758:5509 1:N:0:CTGGAGTA+AACCGAAC
GTCAGCATGTGAGCTTTGGAGTGAAATCTCTTGTCTTAAGGAATAAAGGAAAAAGATTCCGTCGGAGGCTCGGTGCTCTACAGGTTCAACCTTTGTACTCTATTATTGCCTCACATTCCATCTCTTGTGAAAATATATTTGATTGGCTTTTCTGCAGGTTGTTTGCCAGGACTTTCCAAGACCTCCACTAGAAAACACAATAAACTTTTTGGAAGCTGGACAACTATCTTCATTTTTCAGAAACAGTGAAC
+
CCCCCFFFFFFFGGGGGGGGGGGGHHHHHHHHHHHHHHHHHHHHHHHHHHHHHHGGHHIHHHHGGGGGGHHGGGGGHHHHHGHHHHHHGHHHHHHHHHHHHHHHHHGHHHHHGHHHHHHHHHHHHHHHHHH4DGHHHHHHHHHHHEHHHHHHHHHHHGHHHGHHHGHHHHHHHHHHHHGGCGHHHHHHHHHFHHHHHHHFGDHDHGHHHHGGFHHHHHHGHHHHHHGHGHGGGGFGGGGGGFFGGEFGGF9
@M03495:530:000000000-LYBTV:1:2108:15590:5513 1:N:0:CTGGAGTA+AACCGAAC
GTCAGCATGTGAGCTTTGGTCCAGCCTGAGTCCTGGTTTATCAACGGCAAAATATAGATCGGAAGAGCACACGTCTGAACTCCAGTCACCTGGAGTAATCTCGTATGCCGTCTTCTGCTTGAAAAAAAAAAAAAAAACAAAAACTAAACACTTGTACTCTACAAGTTTATAGTAGATCGATACCTATAGCATATGTACACCAAATAGACCATATAATTACCAATGCAATACGGATTATCCATGCATACTAT
+
CBCCDFFFFFFFGGGGGGGGGGHHHGHHHHHHHHHHHHHHHHHHHGGGGGHHHHHHHHHHGFFGGHHHHHHHGHHHGGHHHHHHHHHHHHHHHHHHHHHFHHHGGHHHHGGGHGHHHHHHHHHHHHGGGDD/>/>--.......00<00;.0000000000000000:00:;00;000.9..-:00000000000;;000/;.:000000/:0B00000000:;0000000;....000000000:00000
@M03495:530:000000000-LYBTV:1:2108:20574:5525 1:N:0:CTGGAGTA+AACCGAAC
GTCAGCATGTGAGCTTTGGAATTAGTAAATTCGTTGAGACAGAAGGAGCAAGATAACGACCACAGGGAGGGTGGTTTATCAACGGCAAAATATAGATCGGAAGAGCACACGTCTGAACTCCAGTCACCTGGAGTAATCTCGTATGCCGTCTTCTGCTTGAAAAAAAAAACAAACTAAAAAAGAGACACATGCAAACACCACACCCGTAGTCGATAGTGTCTCCACGGTTATACTCATAAGTGTGAGTAGCA
+
CCCCDFFFFFFFGGGGGGGGGGHHHHHHHHHHGHHHHHHHHHHHHHHHHHHHHHHHHGGGGGHEGHGGGGGEGGGGHHHHHHHGGGGGHHHHHHHHHHHGGGGHHHHHHHGHHHGHHHHHHHHHHHHHHHHHHHHEGHHHHGGHHHHGEFHGGHGHHHHCGHHHGGGGC..:..0<0<<0-..///://000000..........-.-..:..9..<00<0000/.-...000000000:0<000000000
@M03495:530:000000000-LYBTV:1:2108:23857:5526 1:N:0:CTGGAGTA+AACCGAAC
GTCAGCATGTGAGCTTTGGAGTGAAATCTCTTGTCTTAAGGAATAAAGGAAAAAGATTCCGTCGGAGGCTCGGCGCTCTACAGGTTCAACCTTTGTACTCTATTATTGCCTCACATTCCATCTCTTGTGAAAATATATTTGATTGGATTTTCTGCAGGTTGTTTGCCAGGACAGGTCGTGATTGCTGGAGCAGGTATGATATAATTCTAGGATTTGACAGATGAATAATTTACATATATATCTAACTTTGA
+
?>A?AFDFFFFDDEGCDGB1A1ABD33D3FEGBFGGGGGG1FFFGHD1BEFFH0FGBFFDGAEEGCEGCHH/?/>/@EG1GBF0BBBGHFFGGHGHHHGFH1DGHBGHH11BFGGHHFBF>1BFFBHHHB2B1B1F22BFF>GHFF1@DGGDB2D2<AGFFCGFGGHF1//FG<FGG<-<FGGHBHFC.</.<<G0=C0;C0G0;GGFGHFGG0CCCGG0/;;90;;;C99FF990;FGGGB;CFFFGGGF
@M03495:530:000000000-LYBTV:1:2108:13765:5534 1:N:0:CTGGAGTA+AACCGAAC
GTCAGCATGTGAGCTTTGGAGTGAAATCTCTTGTCTTAAGGAATAAAGGAAAAAGATTCCGTCGGAGGCTCGGTGCTCTACAGGTTCAACCTTTGTACTCTATTATTGCCTCACATTCCATCTCTTGTGAAAATATATTTGATTGGCTTTTCTGCAGGTTGTTTGCCAGGACTTTCCAAGACCTCCACTAGAAAACACAATAAACTTTTTGGAAGCTGGACAACTATCTTCATTTTTCAGAAACAGTGAAC
+
AAAAAF1DDFFFGGGGGGGGGFH1FGGHHHHHHFHHHFGGGBGFGHFGFHEHFHGGHHHHHHHGGGGGGHHGGEEGHHHHGHFHGGHHHHFHHHHHGHFHHHHG2GFFHHHHHHHHHHHHHHGHHHHHHFHBHFGHHGHHHGHHGGFHHHHHHGGGHGHHHAGHHHHGGCEGHHHHHHFFFFHHHHHHHHHFHHHGFFE<DD<DGGBGFHGGFBGEGHFCCGGGHEGHHFGGGGGGGGGGGBGGGGBF0B:
@M03495:530:000000000-LYBTV:1:2108:22673:5536 1:N:0:CTGGAGTA+AACCGAAC
GTCAGCATGTGAGCTTTGGTTTATCAACGGCAAAATATAGATCGGAAGAGCACACGTCTGAACTCCAGTCACCTGGAGTAATCTCGTATGCCGTCTTCTGCTTGAAAAAAAAAAAACAAATAAGGATTCCCCTGCACATTGCGTGACCTTAGTCCTAGACGCGATACATAACACGGTGATGACCACAGTTAGACAATTGCATATTCTTAATGCACACGACGCAGTTCCATGAGTACAACAAGATCCATGTG
+
CBCCCFFFFFFFGGGGGGGGGGHHHHHHGGGGGGHHHHHHHHHHGGGGHHHHHHHGHHHGHHHHHHHHHHHHHHHHHHHHHH5FFGFGHHHHGGGHGHHHHHHHGHHHHGGGGGB////@2>D2211111?00//0111111..>.>11<000==00000.----.-0000000.-...000000...00;;000/000000000000000;000:.9------.000000:000;000..//00000000
@M03495:530:000000000-LYBTV:1:2108:16862:5557 1:N:0:CTGGAGTA+AACCGAAC
GTCAGCATGTGAGCTTTGGAGTGAAATCTCTTGTCTTAAGGAATAAAGGAAAAAGATTCCGTCGGAGGCTCGGTGCTCTACAGGTTCAACCTTTGTACTCTATTATTGCCTCACATTCCATCTCTTGTGAAAATATATTTGATTGGCTTTTCTGCAGGTTGTTTGCCAGGACTTTCCAAGACCTCCACTAGAAAACACAATAAACTTTTTGGAAGCTGGACAACTATCTTCATTTTTCAGAAACAGTGAAC
+
CCCCCFFFFFFFGGGGGGGGGGHHHGHHHHHHHHHHHHHHHGHHHHHHHHHHGHGGHHHHGHHGGGGGGHHGGEGGHHHHHGGGHHFHHHHHHHHHHHHHHHHHHHHHHHHHGHHHHHHHHHHHHHHHHHHHHGHHHHHHHHHHHHHHHHHHHHGGHGHHGGHHHHHHHGHHHHHHHHGHHHHHHHHHHHHEGHGGHHHFG=GHGHHHHHGGHHHFHHHAGFHEFFGGHHGGGGGGGGGGGCFGGGBFGG:
@M03495:530:000000000-LYBTV:1:2108:8360:5585 1:N:0:CTGGAGTA+AACCGAAC
GTCAGCATGTGAGCTTTGGAGACTGGTTTATCAACGGCAAAATATAGATCGGAAGAGCACACGTCTGAACTCCAGTCACCTGGAGTAATCTCGTATGCCGTCTTCTGCTTGAAAAAAAAAAAAAATCAACATTGATCAATATCGCAATAACTCAGATAAGTCACCGCTGCAAAACAACACTCGAGAGATCACACATCAATAGTCTTACTAAATCACATCACAAACATAAGATACTCAATCTAACTTATATA
+
CCCCCFFFFFFFGGGGGGGGGGGHHHGHHHHHHHHGGGGGGHHHHHHHHHHGGGGHHHHHHHGHHHGHHHHHGHHGHHHHHH?FGGHHHFHHHGGHHHHGFGHGHHHHHHGHGHGHGGGGFC@//01=111011111111111.....0000<<0<00=0<0000.---./00/..<...0/...<-<000/00.000<0:000:0<000000<000000000...00:000000::<0000000000:00
@M03495:530:000000000-LYBTV:1:2108:10865:5593 1:N:0:CTGGAGTA+AACCGAAC
GTCAGCATGTGAGCTTTGGAGTGAAATCTCTTGTCTTAAGGAATAAAGGAAAAAGATTCCGTCGGAGGCTCGGTGCTCTACAGGTTCAACCTTTGTACTCTATTATTGCCTCACATTCCATCTCTTGTGAAAATATATTTGATTGGCTTTTCTGCAGGTTGTTTGCCAGGACTTTCCAAGACCTCCACTAGAAAACACAATAAACTTTTTGGAAGCTGGACAACTATCTTCATTTTTCAGAAACAGTGAAC
+
BAABBFFFFFFFGGGGGGGGGGHHHHHHHHHHHHHHHHHHGHHGHHHGHHHHGGFGHHIHHHHGGGGGGHHGGGGGHHHHHHHHHHHHHHFHHHHHHHHHHHHHHHHHHHHHHHHGHHHHHHHHHHHHHHHHHHHGHHHHHHHHHFHHHHHHHHGHHGHHHGHHHHHHGGHHHHFHFHEHFGHHHEHHHHHFFHCGGHGEGDGHGFHHHHGCHHHEHHHHHHHGGE;GHHGGGGGGGGGGFC9FGGGFBF0
@M03495:530:000000000-LYBTV:1:2108:12772:5594 1:N:0:CTGGAGTA+AACCGAAC
GTCAGCATGTGAGCTTTGGAATTAGTAAATTCGTTGACGACAGAAGGAGCAAGATAACGACCACAGGGAGGGTGGTTTATCAACGGCAAAATATAGATCGGAAGAGCACACGTCTGAACGCCAGTCACCTGGAGTAATCTCGTATGCCGTCTTCTGCTTGAAAAAAAAAAAAACAAAACAATAATACATAATAAGTAATACTGATTCACATTAACTCAAGATAAAGTGAACATAGAGTCGTAGTCGACTGA
+
CCCDEFFFFFFFGGGGGGGGGGHHHHHHHHHHGHHHHHGGGGGHHHHHHHHHHHHHHHGGGGGHHHHGGGGGFGGGGHHHHHGHGGGGGHHHHHHHHHHHGGGGHHHHHHHGHHHGHHHHGGGGHHHHHHHHHHHHHF=GGHGGHHHHGGGHGHHGHHHHHHHHHGGGG999-..<:....0101<<011111<1<1111111<11111::1111110:0<0<111:1<<011::11<0-....:..-..0
@M03495:530:000000000-LYBTV:1:2108:24323:5619 1:N:0:CTGGAGTA+AACCGAAC
GTCAGCATGTGGCTTTGGAATTAGTAAATTCGTTGACGACAGAAGGAGCAGATAACGCACAGGGAGGGTGGTTTATCAACGGCAAAATATAGATCGGAAGAGCACACGTCTGAACTCCAGTCACCTGGAGTAATCTCGTATGCCGTCTTCTGCTTGAAAAAAAAAAAAAAAATACGAAGCAGGCTACGTTGTGAACTCGCTGATGCCATATGCGACATCGATCCGACACGACCTACAACTCAGCATGCCGG
+
CBCDDFFFFFFFGGGGGGGGGGHHHHHHHHHGHHHHGGDFGGHHHHHHHHHHHHHHGGGGGHHGFGGGGFEEFHHGHHHHGGGEECHGHHHHHHHHGGGGHHHHHHHGGHHGFHHHHHHHHGHGHHHHHHHFD22@F@?CGHHHGGGHGHHHHHHG<FGHHGGGGC:;-9--.00...;-:/9..0/../.:.00000.-...:000000000.:--.0./.....---.---.0/00000000:;000--
@M03495:530:000000000-LYBTV:1:2108:24421:5626 1:N:0:CTGGAGTA+AACCGAAC
GTCAGCATGTGAGCTTTGGACTCCTGACTGGTTTATCAACGGCAAAATATAGATCGGAAGAGCACACGTCTGAACTCCAGTCACCTGGAGTAATCTCGTATGCCGTCTTCTGCTTGAAAAAAAAAATAATATTTACAGCTATATTAAACTTCATTTTTACATCAAACCACACTCATTACTCAGCTTGACGTCACGTCGTCGTTTCTACATCATCACGCCTATATATGAACCGTTCGACAGTCAAGTGACTC
+
BBCDCFFFFFFFGGGGGGFGGGHHHHHHHHHHHHHHHHGHGGGGGHHHHHHHHHHHGGGGHHHHHHHGHHHGHDGHHHFHHHFFGHHGHHFEGFGHHGGFHHHHEFEGGHHHFHHHFHHHFFE<B/0D222222222221111111?1111111@=11.11111111...../</00000000000/.0..:.....-;.--.9;;000:0;000:.....000000;:0::../;...-000:00000:0
@M03495:530:000000000-LYBTV:1:2108:14464:5678 1:N:0:CTGGAGTA+AACCGAAC
GTCAGCATGTGAGCTTTGGTCCAGCCTGAGTCCTGGTTTATCAACGGCAAAATATAGATCGGAAGAGCACACGTCTGAACTCCAGTCACCTGGAGTAATCTCGTATGCCGTCTTCTGCTTGAAAAAAAAAAAAACAAAATGCATAATCTATACGACTTCACCACTCACAGGTCAGCAACGAGCGACTAACCGAGAACTAGTGTTAGAGTCTGAGAACATAACTACGATACACAAACATAGACATGCGACGT
+
CCCCCFFFFFFFGGGGGGGGGGHHHGHHHHHHHHHHHHHHHGHHHGGGGGHHHHHHHHHHHEEGGHHHHHHHGHHHGHHHHHHGHGHHHHHHHHHFGHHFHHHGGHHHHGGGHGHHHHHHHGHHGHGGGC?<//...00111111>11110=0<...<00<0<.0//000.;;0/00;.A..---:--00.----.0000:0099000000000;00/0990000....-000.9.9090;B9000..---
@M03495:530:000000000-LYBTV:1:2108:20995:5769 1:N:0:CTGGAGTA+AACCGAAC
GTCAGCATGTGAGCTTTGGAGTGAAATCTCTTGTCTTAAGGAATAAAGGAAAAAGATTCCGTCGGAGGCTCGGTGCTCTACAGGTTCAACCTTTGTACTCTATTATTGCCTCACATTCCATCTCTTGTGAAAATATATTTGATTGGCTTTTCTGCAGGTTGTTTGCCAGGACTTTCCAAGACCTCCACTAGAAAACACAATAAACTTTTTGGAAGCTGGACAACTATCTTCATTTTTCAGAAACAGTGAAC
+
CCCCCFFFFFFFGGGGGGGGGGHHHHHHHHHHHHHHHHHHGFHHHHGHHHHHHHGGHIIIHHHGGGGGGHHGGGGGHHHHHHFHHHHHHGHHHHHHHHHHHHHHHHHHHHHHGHHHHHHHHHHHHHHHHHHHHHHHHHHHHHHHHGHHHHHHHHHGEHHHHGEHGFHHFHHGHHGHHH=1=FHHGHHGHHHHHHHFHHHGHFHHHHHHHGGCCGHHHHGHHHHHHGHHHHGFGGFGGGGGGGFGGGGGEF0
@M03495:530:000000000-LYBTV:1:2108:11178:5774 1:N:0:CTGGAGTA+AACCGAAC
GTCAGCATGTGAGCTTTGGAATTAGTAAATTCGTTGACGACAGAAGGAGCAAGATAACGACCACAGGGAGGGTGGTTTATCAACGGCAAAATATAGATCGGAAGAGCACACGTCTGAACTCCAGTCACCTGGAGTAATCTCGTATGCCGTCTTCTGCTTGAAAAAAAAAAAAAAAAACTGAACAAGTTAGCTAAGACGTACATACACTCAAGCACAAGACATTACACATATGGTTAGAGTAGCCCGAAGTA
+
BABCCFFFFFFFGGGGGGGGGGHHHHHHHHHHGHHHHHGGGGGHHHHHHHHHHHHHHHGGGGGHHHHGFGGGFGGEFHHHHHBCFGGGGHHHHHHHHHHHGGGGHHHHHHHGHHHGHHHHHHHHHHHHHHHHHHHHHF=GHHGGHHHHGGGHGHHHHHHGGGHHHGGGG??-:--9-.000000//00000000:0:..;.;000000//000////.//;00000000:00;00:.0000000/----;0
@M03495:530:000000000-LYBTV:1:2108:5711:5788 1:N:0:CTGGAGTA+AACCGAAC
GTCAGCATGTGAGCTTTGGTCCAGCCTGAGTCCTGGTTTATCAACGGCAAAATATAGATCGGAAGAGCACACGTCTGAACTCCAGTCACCTGGAGTAATCTCGTATGCCGTCTTCTGCTTGAAAAAAAAAAAGCATACCTCTTCTGATTATGTTCTCGTATTTCCTACTTATTATACCCTTCAACTTGTCACTACACGAACAATTACGCTATTCTCACGACACTCAATTATCTTGGGTTAAGCAGATTTCT
+
@BBBBFFFFFFBDGGGGGGFFGGGGGHGFGGHGGFFFGHGDDGHHGCCF?GHHHHBF5FGH??AEFFGBGHFGHGFGHHHHH33BFFFHHHEHHGHEFF4@GFFEFFHGC>EHGGHGHHHFFFHHE/B//<//01111011<111111111111111...0/000000000<000000/<//0000000:0000///.-.--/0000..;..000000..-9-/;////////9//....///////:///
@M03495:530:000000000-LYBTV:1:2108:17105:5791 1:N:0:CTGGAGTA+AACCGAAC
GTCAGCATGTGAGCTTTGGAGTGAAATCTCTTGTCTTAAGGAATAAAGGAAAAAGATTCCGTCGGAGGCTCGGTGCTCTACAGGTTCAACCTTTGTACTCTATTATTGCCTCACATTCCATCTCTTGTGAAAATATATTTGATTGGCTTTTCTGCAGGTTGTTTGCCAGGATTCCAAGACCTCCACTAGAAAACACAATAAACTTTTTGGAAGCTGTACAACTATCTTCATTTTTCAGAAACAGTGAACAA
+
BBBBBFFFFFFFGGGGGGGGGGHHHHHHHHHHHHHHHHHHHHHHHHGHHHHHHHGGHHHHGHHGGGGGGHHGGGGGHHHHHHHHHHHHHHHHHHHHHHHHHHHHHHHHHHHHHHHHHHHHHHHGHHFHGHHHHHHHHHHHHFHHFFGFHHHHHGGHHHHHHGHHFGGHHHHHH11<?1?<0?F.0>=01F1<FCCHHC<<0<G<DGHH--/0/C0C000CGGGFG0CC000;CGGF0B90C/B/99099CB
@M03495:530:000000000-LYBTV:1:2108:5512:5791 1:N:0:CTGGAGTA+AACCGAAC
GTCAGCATGTGAGCTTTGGAGTGAAATCTCTTGTCTTAAGGAATAAAGGAAAAAGATTCCGTCGGAGGCTCGGTGCTCTACAGGTTCAACCTTTGTACTCTATTATTGCCTCACATTCCATCTCTTGTGAAAATATATTTTATTGGCTTTTCTGCAGGTTGTTTGCCAGGACTTTCCAAGACCTCCACTAGAAAACACAATAAACTTTTTGGAAGCTGGACAACTATCTTCATTTTTCAGAAACAGTGAAC
+
BBBABFFFFFFFGGGGGGGCGGGHHHHHGHHHHHHHHHHHHGHGHHGHHHGGHHGGHHHHHGHGGGGGGHHGGGGFHHHHHHHGHHGFHHHHHHHHGHHHHHHHHHHHHHHHHHHHHHHHHHHHHHHHHFGGHHHHHHHHHHHHHHGHHHHHHHGHHHHHHGHHHHGHFHAFGHGHHH1?CGFHHGHGHHHBFFHHGHGGG<DGGFHHHGGGHFB.GFC::CGHHGHFHHGGGGGGGGFFF9;FGGGGFF0
@M03495:530:000000000-LYBTV:1:2108:23196:5802 1:N:0:CTGGAGTA+AACCGAAC
GTCAGCATGTGAGCTTTGGAGACTGGTTTATCAACGGCAAAATATAGATCGGAAGAGCACACGTCTGAACTCCAGTCACCTGGAGTAATCTCGTATGCCGTCTTCTGCTTGAAAAAAAAAAAAACATCACGTTTATAATTCTCATGCTGATACAACTAATATAAGCACTGCCCCAAATTCCATATGGACACATCGGTAGACAGTTCATATTTACAGTACGATATCTATGGGATCATACAATATGGCCGCGG
+
CBCCDFFFFFFFGGGGGGGGGGGHHHHHHHHHHHHGGGGGHHHHHHHHHHHGGGGHHHHHHHGHHHGHHHHHHHHHHHHHHHGBGGHHHFHHHGGHHHHGEGHGHHHHHHGGHHHHGGGGCB<///1111/000.11<><1<11111<111<0000000<000<000/0<:/.....000000000<<00./00.....:00<00:0000000000<0<.=..-:00000.<<..<00:0<<0:0./-<--
@M03495:530:000000000-LYBTV:1:2108:5672:5813 1:N:0:CTGGAGTA+AACCGAAC
GTCAGCATGTGAGCTTTGGAGTGAAATCTCTTGTCTTAAGGAATAAAGGAAAAAGATTCCGTCGGAGGCTCGGTGCTCTACAGGTTCAACCTTTGTACTCTATTATTGCCTCACATTCCATCTCTTGTGAAAATATATTTGATTGGCTTTTCTGCAGGTTGTTTGCCAGGACTTTCCAAGACCTCCACTAGAAAACACAATAAACTTTTTGGAAGCTGGACAACTATCTTCATTTTTCAGAAACAGTGAAC
+
BBCBCFFFFFFFFGGGGGGBGGHHHCGHHHHHHHHHHHFGHDGGCFHFHHHHGFEAGHHHHHHGGCFGGHHGGEGCHHHHHHFFGGGHHGGGHHHHHHHHH4GHEHHHHHHHHGHHHGHHHHHHHHHHGFFGHHHHHHHHHHHHHEFHHHHHHGHGHHHHHGHHHHHHHHGGHHHHHH1FACFGHEHHGHHFHGHGHHGGG00=GHGHHHGC/CG.GHF.GFGFHFHHHHGGGGGGGGGGG;BFGGGGFG0
@M03495:530:000000000-LYBTV:1:2108:23040:5816 1:N:0:CTGGAGTA+AACCGAAC
GTCAGCATGTGAGCTTTGGAGTGAAATCTCTTGTCTTAAGGAATAAAGGAAAAAGATTCCGTCGGAGGCTCGGTGCTCTACAGGTTCAACCTTTGTACTCTATTATTGCCTCACATTCCATCTCTTGTGAAAATATATTTGATTGGCTTTTCTGCAGGTTGTTTGCCAGGACTTTCCAAGACCTCCACTAGAAAACACAATAAACTTTTTGGAAGCTGGACAACTATCTTCATTTTTCAGAAACAGTGAAC
+
BABBBFFFFFFFGGGGGGGGGGADDDDGHHHHHHGHHHHHHHHHHHHHHHHHGHGGHHHHHEGGGGGGGHHGGGGGFHHGHHFHHHHHHHHHHHHGHHHHHHHHGHHHHHHHGHHHHHHHFHHHGHHFHHHHHHHHHHHHHGHHEGFGHHHHHHHHGHHHHGHHHHHHHEHHGHFDFF<GHHHHGHHHGHGFFFFHCGEEGFHFHFHGGFGFHHHFHHHHHFHHHFBCFHGGFFGGGFGGGFFFGG;FFG0
@M03495:530:000000000-LYBTV:1:2108:23350:5827 1:N:0:CTGGAGTA+AACCGAAC
GTCAGCATGTGAGCTTTGGACTCCTGACTGGTTTATCAACGGCAAAATATAGATCGGAAGAGCACACGTCTGAACTCCAGTCACCTGGAGTAATCTCGTATGCCGTCTTCTGCTTGAAAAAAAAAACACAGAAGTTAACACTTTCGTATATTCTTTCTTATTTTAAAACTTATGATGTTAATGACTGACTAACTACTGCTAGTTCAGAGATTACATTCCAGTGTACTGTTGGTGACAATTGATGAATTGCC
+
CCCCCFFFFFDFGGGGGGGGGGHHHFFHHHGHHHHHHHHHGGGGGHHHHHHHFGHEEGGGHHHHHHHGHHHGHHHHHHGHHHGHGHHFCHHHHH4GHHFGHGHG/EEHEDGG4GGGF3FGFEE@@B//0/02@22?1==F1FF11/=0?11F111111111111111110=0000=0000=0<0000<:C00:;0F<;BC000000000;;;;00000000;00;009990...00090;0;000009000
@M03495:530:000000000-LYBTV:1:2108:11131:5838 1:N:0:CTGGAGTA+AACCGAAC
GTCAGCATGTGAGCTTTGGTGCCGCCCTGGTTTATCAACGGCAAAATATAGATCGGAAGAGCACACGTCTGAACTCCAGTCACCTGGAGTAATCTCGTATGCCGTCTTCTGCTTGAAAAAAAAAAAAAATAATAGACATAGTCAATCACCGACCTAGCCAACGAGAATATAGTGTAGTACAGATGCTACAGTGACTGCACACGTATCATAGGAATTATTACCGCACTCGTACAACTATCGTGTATGTCAGG
+
BBCCCFFFFFFFGGGGGGGGGGHGGGGGHHHHHHHHHHHGGGGGHHHHHHHHHHHGGGGGHHHHHHGHHHGHHHHHHHHHHHGHHHHHHHHHHFHHHGGHHHHGGGHGHHHHHHHHHHHHGGGB//<-<011<>110000000000000/.---.000/0/..<<..00000000000000<0000:0000000000/000.-./0.00<00000<<00000.9-<-:.....00000<./.9/0000:0/
@M03495:530:000000000-LYBTV:1:2108:18574:5844 1:N:0:CTGGAGTA+AACCGAAC
GTCAGCATGTGAGCTTTGGAGTGAAATCTCTTGTCTTAAGGAATAAAGGAAAAAGATTCCGTCGGAGGCTCGGTGCTCTACAGGTTCAACCTTTGTACTCTATTATTGCCTCACATTCCATCTCTTGTGAAAATATATTTGATTGGCTTTTCTGCAGGTTGTTTGCCAGGACTTTCCAAGACCTCCACTAGAAAACACAATAAACTTTTTGGAAGCTGGACAACTATCTTCATTTTTCAGAAACAGTGAAC
+
DCCCDFFFFFFFGGGGGGGGGGHHHHHHHHHHHHHHHHHHHHHHHHHHHHHHHHGGHIHHHIHGGGGGGHHGGGGGHHHHHHHFHGHHHHHHHHHHHHHHHHHHHHHHHHHHHHHHHHHHHHHHHHHHHHHHHHHHGHHHHHHHHAHHHHHHHGHHGHGHHGHHHHHHGHEHHHHHHHGFGHHHHHHHHHHFGHHHHHHGFHHDHHHHHHGEHHHHGHHHHHHHHHHHHHGGGGGGGGGGG0FGGGGGGG0
@M03495:530:000000000-LYBTV:1:2108:8709:5867 1:N:0:CTGGAGTA+AACCGAAC
GTCAGCATGTGAGCTTTGGAATTAGTAAATTCGTTGACGACAGAAGGAGCAAGATAACGACCACAGGGAGGGTGGTTTATCAACGGCAAAATATAGATCGGAAGAGCACACGTCTGAACTCCAGTCACCTGGAGTAATCTCGTATGCCGTCTTCTGCTTGAAAAAAAAAAAACACAACGATCATATCACACATACACATAAACGTTACTAGCATAGGTAGCCCTTCACAGCTGATCTCTGACTACAATGTC
+
BBBBBFFFFFFFGGGGGGGGGGHHFHHHHHFHGHHHHHFGGGCHFHHGHGHHFHHHHHCF?AEHFHHGGGGGEFCGFGHHFHFFFCGGGGHHGHHHHHHHGGEEHAGHHHHGHHHGHGGHHHHHHHHHGHHHGHGGGF1<GHFEFHHHGDGFFHHHHHHGHGHHHGCDCG--....:.-9...0009000;C/////;/////....:9////9////////;././///;/:///////9/9/////;/;
@M03495:530:000000000-LYBTV:1:2108:11139:5876 1:N:0:CTGGAGTA+AACCGAAC
GTCAGCATGTGAGCTTTGGAGTGAAATCTCTTGTCTTAAGGAATAAAGGAAAAAGATTCCGTCGGAGGCTCGGTGCTCTACAGGTTCAACCTTTGTACTCTATTATTGCCTCACATTCCATCTCTTGTGAAAATATATTTGATTGGCTTTTCTGCAGGTTGTTTGCCAGGACTTTCCAAGACCTCCACTAGAAAACACAATAAACTTTTTGGAAGCTGGACAACTATCTTCATTTTTCAGAAACAGTGAAC
+
A>AAAFFFFFFFGCFGGGGGGGHHHHHGHHHHHHHHHHHHHFHHHHHHHHHHHGGGHHHGGHHGGGGGGHHGGGGGHHHHHHFFGGHHHHHHHHHGHHHHHGHHGHHHHHHHHHGHHGHGGFHHHHHHHGFHHGHGHHHGFFHHFFHHGHHGHHH2BGGHGAHHHHHHHHHFGHHHGG1?CFHHHGGHHHGDGHCBFGECGD<DHHHGHHG?F<CGGHHHHGHHHGHFHHGGGGGFGFGGFCBFFEFFEF0
@M03495:530:000000000-LYBTV:1:2108:17993:5908 1:N:0:CTGGAGTA+AACCGAAC
GTCAGCATGTGAGCTTTGGAATTAGTAAATTCGTTGACGACAGAAGGAGCAAGATAACGACCACAGGGAGGGTGGTTTATCAACGGCAAAATATAGATCGGAAGAGCACACGTCTGAACTCCAGTCACCTGGAGTAATCTCGTATGCCGTCTTCTGCTTGAAAAAAAAAAAAAAATGAGTGTATATTTTAATGCAAATCAACGATAAAACAAACGTATATCATGTGCTACGATTTAATAATATACTTAGAT
+
DDCCCFFFFFFFGGGGGGGGGGHHHHHHHHHHGHHHHHGGGGGHHHHHHHHHHGHHHHGGGGGHHHHGGGGGGGGEGHHHHHGHGGGGGHHHHHHHHHHHGGGGHHHHHHHGHHHGHHHHHGHHHHHHHHHHHHHHHGFGHHGGHHHHGGGHGHHHHHHHEHEHC@<EG--<9-9.01<101111:1111011<<1110:B/.....110.......1<11111:1111<....<11<111<:1:11111:
@M03495:530:000000000-LYBTV:1:2108:24357:5934 1:N:0:CTGGAGTA+AACCGAAC
GTCAGCATGTGAGCTTTGGTCCAGCCTGAGTCCTGGTTTATCAACGGCAAAATATAGATCGGAAGAGCACACGTCTGAACTCCAGTCACCTGGAGTAATCTCGTATGCCGTCTTCTGCTTGAAAAAAAAAAATGAAGACACTAAAATCATCTATGCAGATCATGATAACGTATGGCGCCGCTTTATTGGAACAACTAAACACAGACGTACAACGCACTTCGACGGCCGTAGGCTCAATACATGAACGCATT
+
AAABAFFFFFFFGGGGGGGGGGHHHGHHHHGHHHGHGHHHHHHHHGGGGGHHGHHHHHHHHGGGGGHHHHHHFHHHGHHHHHGFHHHHHHFGHHHHHHH4GHHFEHHHHGEGGGHHGGHHHHGHHHCDCC</011?11000?01?11>111=1111111<1100<000<./.0//.-.---;..00;0000//9;//00/0.../;-;...09----9//;..-----;.../:.99////://;/..-..
@M03495:530:000000000-LYBTV:1:2108:6837:5945 1:N:0:CTGGAGTA+AACCGAAC
GTCAGCATGTGAGCTTTGGAGTGAAATCTCTTGTCTTAAGGAATAAAGGAAAAAGATTCCGTCGGAGGCTCGGTGCTCTACAGGTTCAACCTTTGTACTCTATTATTGCCTCACATTCCATCTCTTGTGAAAATATATTTGATTGGCTTTTCTGCAGGTTGTTTGCCAGGACTTTCCAAGACCTCCACTAGAAAACACAATAAACTTTTTGGAAGCTGGACAACTATCTTCATTTTTCAGAAACAGTGAAC
+
BBBBBFFFFFFFFGGGGGGGGGGGHFHHHHHHHHHHHHHHHHFHHHHHGHHHHHGGHHGHGFEEGGGGGHHGGGGGGEHHHHHHHHHGHEGHHHHHHHFHGHHHHHHHHGGHHHHGHHHHHHHHHHHHHFGHHHHHHHHHGFHHHHHHHHHHHHGGHHHHFGHHHEGHEHGHFHHHHGFBGHHHHHHHHHHGHHHHHHEGHHHDDGHHHHGGC0CGGHFAHGHGHHGCHHGGGGGGGGGEF0CFFFBFGGB
@M03495:530:000000000-LYBTV:1:2108:13801:5951 1:N:0:CTGGAGTA+AACCGAAC
GTCAGCATGTGAGCTTTGGAATTAGTAAATTCGTTGACGACAGAAGGAGCAAGATAACGACCACAGGGAGGGTGGTTTATCAACGGCAAAATATAGATCGGAAGAGCACACGTCTGAACTCCAGTCACCTGGAGTAATCTCGTATGCCGTCTTCTGCTTGAAAAAAAAAACAAAGAACAACAGCGTCGACAGATATCACAGCGCATAAAGTCAGATTCTCAATTAGTGTAACCTTAGCATCTACTGACGTT
+
CCDCDFFFFFFFGGGGGGGGGGHHHHHHHHHHGHHHHHGGGGGHHHHHHHHHHHHHHHGGGGGHHHHGGGGGEGGGGHHHHHHHGGGGGHHHHHHHHHHHGGGGHHHHHHHGHHHGHHHHHHHHHHHHHHHHHHHHHGBGHHGGHHHHGGGHGHGGHGHHFHHHHGGGE@..<.//.<//../.-..---.-/00000000.---..000:0000:00000000000000000:00000000000000.<.
@M03495:530:000000000-LYBTV:1:2108:25955:5980 1:N:0:CTGGAGTA+AACCGAAC
GTCAGCATGTGAGCTTTGGATGGTTCTGGTTTATAACGGCAAAATATAGATCGGAAGAGCACACGTCTGAACTCCAGTCACCTGGAGTAATCTCGTATGCCGTCTTCTGCTTGAAAAAAAAAAAAAAAACCTGAAACGATCTCTTATGCCTTCTTCTGCTTGACAAAAAAAGACACAACATGTGAGTGTAGTGATCTGAGTATGTCACATAGATTTAATCCTAGAGACTGACAAATAGTGTGTTAGTCAGT
+
AAAABFFFFFB5FGGGGFGFGGDB5DGFHFHHGHHGCEGGEEFGHFBD5BGHGEEFF11CBEABABBFFFHGFGHHC53@BG33F2BBBB@44BEFEHBDGF1>1?4FFGHHF?B??CEE?//////--<.0><F1<..<.<=0DH0<00000:00:0;;00.00</..-9.;////...//9009900000/0/9///////999///////////////9BFB//./9////.///////.///9///9
@M03495:530:000000000-LYBTV:1:2108:10277:5993 1:N:0:CTGGAGTA+AACCGAAC
GTCAGCATGTGAGCTTTGGAGTGAAATCTCTTGTCTTAAGGAATAAAGGAAAAAGATTCCGTCGGAGGCTCGGTGCTCTACAGGTTCAACCTTTGTACTCTATTATTGCCTCACATTCCATCTCTTGTGAAAATATATTTGATTGGCTTTTCTGCAGGTTGTTTGCCAGGACTTTCCAAGACCTCCACTAGAAAACACAATAAACTTTTTGGAAGCTGGACAACTATCTTCATTTTTCAGAAACAGTGAAA
+
CCCCDFFFFFFFGGGGGGGGGGHHHHHHHHHHHHHHHHHHGHHHHHHHHHHHHHGGHHHHHHHGGGGGGHHGGEFEHHHHHHHGGGHHHHGHHHHHHHGHHHHHHHGHHHHHHHHHHHHHHHHHHHHHHGHHHHFFHGHHHHHHHHHHGGHGHGHHHHHHHEHHGHHFHHGGHHHGGHFHHGHHHHHHHHHFHHGHCGEEHHHHHGFHHHGGHHHEFHGGHFHHHHGHHHGGGGGGG/FGFCFGFGFFFG0
@M03495:530:000000000-LYBTV:1:2108:13113:5998 1:N:0:CTGGAGTA+AACCGAAC
GTCAGCATGTGAGCTTTGGTCCAGCCTGAGTCCTGGTTTATCAACGGCAAAATATAGATCGGAAGAGCACACGTCTGAACTCCAGTCACCTGGAGTAATCTCGTATGCCGTCTTCTGCTTGAAAAAAAAAACGCCTATTTATTTTTATTATGTTAAAGCAATGATTACTTGTTATAACATTAAAAATGTACATTAAAGAGCACTTATGATGGGAAAAAGAAAACCAATTCTCGTGGGTTGGTCTGATGTCT
+
BBBAAFDFFFFFFGGGFGGG5FGFFEHHBGGHFFECFHHHHHHFFEE?EEFGFFHHDE5FFEGFGEEEFHHHGGEFFHHHHH@E@FFEDFHFFHFHEH4B4FGEEBGFBEE/0?GG4GHBFG33FCEGCGG////??111<<?1F1FB1>>111>111110<1DDGG0GD00<DFG0=<0000C:0C:000;00;:00;C//.0/00;CBF0.//99AF..//:9.9/00;B9...9..--.9/;FF/9//
@M03495:530:000000000-LYBTV:1:2108:9929:6003 1:N:0:CTGGAGTA+AACCGAAC
GTCAGCATGTGAGCTTTGGTCCAGCCTGAGTCCTCTGGTTTATCAACGGCAAAATATAGATCGGAAGAGCACACGTCTGAACTCCAGTCACCTGGAGTAATCTCGTATGCCGTCTTCTGCTTGAAAAAAAAAAAAAAAAGGAGTGCATAAGAATGTCTTCTAAGCAAATAGCACAACTGGCGGTTCATGTGTTGTGAAAACATGCATGGCGGTACTATGGTGGTGTGAGGAAACTTGTGCGTCTGATCGAG
+
CCCCEFFFFFFFGGGGGGGGGGHHHGHGHHHHHHHHHHHGHHHHHHHGGGGGHHHHHHHHHHHGGGGHHHHHHHGFHHGHGHDFHFHGHHHHHFHHHHHHG4FGFFFHHHHGGGHGHHHHGHHBFGHHG/CB><@/>--..<.<.1111111101<11111<11/1/0110110//.0//.--9<.011111:.:.1111/.000011..<-<..:1110<1..<.911.0///11110<..-<.1119..
@M03495:530:000000000-LYBTV:1:2108:5730:6031 1:N:0:CTGGAGTA+AACCGAAC
GCCCTCCTTCTCTCTTTTTCTTTCACTCTCTTTTCTTACTGAATAGATTCCCACCATTCCGTCGGATTCTCGGTGCTCTCCAGTTTCAACCTTTGTACTCTATTATTTCCTCCCCTTCCATCTCTTTTGAAAATATATTTTATTTGCTTTTCTGCCGTTTGTTTTCCAGGACTTTCCAAGACCTCCACTAGAAACAACAATAAACTTTTTGGAAGCTTTACAACTATCTTCATTTTTCAGAAACAGTGAAC
+
>>>>>>>CBBBDDABBEBFGDGGGGFGG5BFGDFFGHHDFGDG5D3DDADGGEG2ABDHGGEGECE1ABFGEFEGGHHHHGHFFGFGGFGFHHFH4B@FGHHHDHHF4FGGHFFEGGHFBFHHHHFFDFFBGGGHHHHHHBG4E?F4BFGHHFH4?/</GFHHHFG1FHB/CFF>F@FBGHHHHHHHFFFF11=00><<GF1G1FGFHFHGG/0C.C0==00C;C/00;0CCGHHGHGFHB<:FFG0BBF0
@M03495:530:000000000-LYBTV:1:2108:14638:6052 1:N:0:CTGGAGTA+AACCGAAC
GTCAGCATGTGAGCTTTGGAGTGAAATCTCTTGTCTTAAGGAATAAAGGAAAAAGATTCCGTCGGAGGCTCGGTGCTCTACAGGTTCAACATTTGTACTCTATTATTGCCTCACATTCCATCTCTTGTGAAAATATATTTGATTGGCTTTTCTGCAGGTTGTTTGCCAGGACTTTCCAAGACCTCCACTAGAAAACACAATAAACTTTTTGGAAGCTGGACAACTATCTTCATTTTTCAGAAACAGTGAAC
+
A>AAAFFBFBFFGGG1GFBBCCGHFH3FAGHHGBAFFGHG1AFFGFFFFHGHFEEEGFHE0BBA?/AAE/FAEEEEFFHGHHGBFFGHHF1>FGG@GHHEGFHBGGHBFGFGHFHHHFHGHDGHHHHDFD2E1BD2GHHFHFBHDCBCFFB>FFGHBGHHFGHH0FHGBGA/GFG11FDDHCGGCGHEBGG1<10CC0<ED0DGDGHH=GC-/GB:GHGACCHEFGCFFFHGFBF09F0BFBBFFGFGFF0
@M03495:530:000000000-LYBTV:1:2108:24415:6054 1:N:0:CTGGAGTA+AACCGAAC
GTCAGCATGTGAGCTTTGGAGTGAAATCTCTTGTCTTAAGGAATAAAGGAAAAAGATTCCGTCGGAGGCTCGGTGCTCTACAGGTTCAACCTTTGTACTCTATTATTGCCTCACATTCCATCTCTTGTGAAAATATATTTGATTGGCTTTTCTGCAGGTTGTTTGCCAGGACTTTCCAAGACCTCCACTAGAAAACACAATAAACTTTTTGGAAGCTGGACAACTATCTTCATTTTTCAGAAACAGTGAAC
+
BABBBFFFFFFFGGGGGGGGGGHHHCHFHHHHHGHHHHHHHHHHFGFGHFFGHHGGGHHHHGHFGGGGGHHGGGGGHFHHHHHHHHGGHHHHHHGHHHHHHHHHHHHHHHHHHHHHHHFGGHHHHHHHHGHHHHHHHHHHHHHHDFFHFFHFGHHFHGGHHDHHHHFHHHHHHHHHHH1FCHGHHHGHHHH1>FGHHHHGGGDGGHHHHHGGFH/CGFGC.GHHHHGHHHGGGGGGFFGGGBFGGGGGGF0
@M03495:530:000000000-LYBTV:1:2108:20022:6058 1:N:0:CTGGAGTA+AACCGAAC
GTCAGCATGTGAGCTTTGGAATTAGTAAATTCGTTGACGACAGAAGGAGCAAGATAACGACCACAGGGAGGGTGGTTTATCAACGGCAAAATATAGATCGGAAGAGCACACGTCTGAACTCCAGTCACCTGGAGTAATCTCGTATGCCGTCTTCTGCTTGAAAAAAAAAAAAAAAAAATAAGATAAGTAAGAGTTGACTAGTAATCAGGTATGGACGATGGCAAAATCGTGAGATAGAAGCAGTGAAGAAG
+
BACCCFFFFFFFGGGGGGGGGGHHHHHHHHHHGGHHHHGGGGGHHGGHHHEHHHHHHHGGGGGHHHHGFGGGEGGEFHHHHHFGFGGGGHHHHHHHHHHHGGGGHHHHHHGGGHHGHHHHGHHHHHHHHHHHHH@GHG=GHHFGGHHHGGGHGHHGHHHHHHHHGGEGGA@;----;-.;0000000;00000:;00000000000;00:0:0/;0--...//:./0:.../.000000000/0:0000;/
@M03495:530:000000000-LYBTV:1:2108:21701:6066 1:N:0:CTGGAGTA+AACCGAAC
GTCAGCATGTGAGCTTTGGAATTAGCTGGTTTATCAACGGCAAAATATAGATCGGAAGAGCACACGTCTGAACTCCAGTCACCTGGAGTAATCTCGTATGCCGTCTTCTGCTTGAAAAAAAAAAAAAAATATACACTCATGTACGTATTCTACACCAATCAACCACCGAACCGCGACTGTCCACATAGACACCAACCCCACCCACCTACAACTCACTGAATCCTTAAGTTACTTCAGCGTGTAGTCCTTCC
+
BABCBFFFFFFFGFGGGGGGGGHHHHHHHGHHHHHHHHGGGGGHHHHHHHHHGHGGGGHHHHGHHGFHHGHHHHHHHHHHHHFGGHHHGHHHGHHHFGHHHHGGGHGGHHHGHHGHHHHCGGC/</>/>01<11111>011111.<00/00=00//..//0:/..;..----------.00000/0//9/:/:...9..9..:9..;//://////////:/:9/////;////////....///////;/
@M03495:530:000000000-LYBTV:1:2108:13492:6069 1:N:0:CTGGAGTA+AACCGAAC
GTCAGCATGTGAGCTTTGGAGTGAAATCTCTTGTCTTAAGGAATAAAGGAAAAAGATTCCGTCGGAGGCTCGGTGCTCTACAGGTTCAACCTTTGTACTCTATTATTGCCTCACATTCCATCTCTTGTGAAAATATATTTGATTGGCTTTTCTGCAGGTTGTTTGCCAGGACTTTCCAAGACCTCCACTAGAAAACACAATAAACTTTTTGGAAGCTGGACAACTATCTTCATTTTTCAGAAACAGTGAAC
+
BAACBFFFFFFFGGGGGGGGGFHHHHHHHHHHHGHHHHHHHHHHHHHHHHHHHHGGHHHHHHHGGGGGGHHGGGGGHHHHHHBGHHHHHHHHHHHHHHHHHHHHHHHHGHHHHHHHHHHHHHHHHHHHHHHHHHHHHHHHHHHHFGHHHHHHHHHHGHHHHGHHHHHHHEFGHHGHHHFDGHHHHHHHHGHFHHFHGHHGGFHHHHHHHHGGHHFHHHHGFHHHHHCGGHGGGGGGGGGGG9FGGGFFFG0
@M03495:530:000000000-LYBTV:1:2108:8700:6079 1:N:0:CTGGAGTA+AACCGAAC
GTCAGCATGTGAGCTTTGGAAGTTGACGACAGAAGGAGCAAGATAACGACCACAGGGAGGGTGGTTTATCAACGGCAAAATATAGATCGGAAGAGCACACGTCTGAACTCCAGTCACCTGGAGTAATCTCGTATGCCGTCTTCTGCTTGAAAAAAAAAAATAAAACAAAACAACTACAACGTCCGCGACTATACACTCCATGTACAAGACATATTGGGGTATGAAAGCACTACACACATAGATTACATGTA
+
A>ABCFFFFFFFGGGGGGGGGGHHHHHGGGGGHHHHHHHHHHHHHHHGGGGGHHHHGGGGGBFGGGHHHHHHHGGGGGHFHHFGFHHHHGGGGHHHHHHHGGHHGHHHHHHHHHHGHHHHHGF@FGFGHHHGGHHHHGFGGGHHGGHHGGHHHFFFGFE@.0;000.....9.;000000-.;.;------000000//090000000//90;0000.-..000000/;/00/0/09.00;B0009990;0
@M03495:530:000000000-LYBTV:1:2108:10428:6107 1:N:0:CTGGAGTA+AACCGAAC
GTCAGCATGTGAGCTTTGGAGTGAAATCTCTTGTCTTAAGGAATAAAGGAAAAAGATTCCGTCGGAGGCTCGGTGCTCTACAGGTTCAACCTTTGTACTCTATTATTGCCTCACATTCCATCTCTTGTGAAAATATATTTGATTGGCTTTTCTGCAGGTTGTTTGCCAGGACTTTCCAAGACCTCCACTAGAAAACACAATAAACTTTTTGGAAGCTGGACAACTATCTTCATTTTTCAGAAACAGTGAAC
+
AABBBFFFFFFFEGGGGGGGGGCHHHHHHHHHHGGHHHHHHHHHHHHGBHGFHHGGHHHHHGGGGGGGGHHGFEEGHHHHHHEFHHHHHHHHHHFGFHGHHHHHGHHHHHHHFHHHHHHFHHHHHHHHHHHHBGHHHHHGHHFHGGHHHHHHHGHFHHHHHGHHHGHGHHEHHFHHHGFGFHFHHHHGHHHGHGCFGHHGGFHGGHGHHHGGFHEACFFCCGHHHHHHFBFGGGGGGGGGF;CFGGGFGGB
@M03495:530:000000000-LYBTV:1:2108:24546:6125 1:N:0:CTGGAGTA+AACCGAAC
GTCAGCATGTGAGCTTTGGAATTAGTAAATTCGTTGACGACAGAAGGAGCAAGATAACGACCACAGGGAGGGTGGTTTAATCAACGGCAAAATATAGATCGGAAGAGCACACGTCTGAACCCAGTCACCTGGAGTAATCTCGTATGCCGTCTTCTGCTTGAAAAAAAAACAAACGAGTGTGTGCTTCGCTTGTTGGGTCGTACCGTACCACCAGATGCTACGAGCACACTCTCGTACTCCATTCACCCCTC
+
BBBBBFFFFDFFG4GGGGGGGAGHHFFGFFGFGHHHHFEEEGCHCGFG2CGFHFFHHHAEGEEEEFEF1EEE11EBFHHHHH43BEEGEEFHH3GHHFGD/EAA/B??3FEC@0?BFGHFHDFHCGFBGFFCFFGHGD1?GGFAFF1FD.>0F1F1>1DF.FDGGDG:C.::......;00..00;0-....:0..-..--..9..9;;;/...9//////...--;../9/99.99;BB;//;9/:9-..
@M03495:530:000000000-LYBTV:1:2108:11869:6173 1:N:0:CTGGAGTA+AACCGAAC
GTCAGCATGTGAGCTTTGGAGTGAAATCTCTTGTCTTAAGGAATAAAGGAAAAAGATTCCGTCGGAGGCTCGGTGCTCTACAGGTTCAACCTTTGTACTCTATTATTGCCTCACATTCCATCTCTTGTGAAAATATATTTGATTGGCTTTTCCGCAGGTTGTTTGCCAGGACTTTCCAAGACCTCCACTAGAAAACACAATAAACTTTTTGGAAGCTGGACAACTATCTTCATTTTTCAGAAACAGTGAAC
+
AABABFFFFFFFGGGGGGGGGGHHHHHHHHHHHHHHHHHHHHHFGHHHHHGHHHGGFHGHGFGCFEGGGHHGGEGGHHHGHHHEGGGHHHHHHHHHHHHHFFGHHHHHHFHHFHGHHHHHHHHGHHHEGFHBEGHGHHHHHHHHDHBGGHHHB?FCFGHHHGFFHHHHGHGHHCGHHFF10FCGHA0FFGHHBGFHGFHCDDGGGFHHHHGGHHHEGHFHHGGGGGFFGEFGGGGGGFGGG9;FFGFF0C9
@M03495:530:000000000-LYBTV:1:2108:24506:6208 1:N:0:CTGGAGTA+AACCGAAC
GTCAGCATGTGAGCTTTGGACTCCTGACTGGTTTATCAACGGCAAAATATAGATCGGAAGAGCACACGTCTGAACTCCAGTCACCTGGAGTAATCTCGTATGCCGTCTTCTGCTTGAAAAGAAAAATATGCTTAGAGCAGAAAAGGACAACACCCAGAGTATGTGTGCGTTCGAATCTTGTATAATAGAGTCAAATCATGTGGTGGATATATAGTGTACAATTACCCACTGACACACAACTTTCCCTCCGC
+
AAAAAFFBFFFDEFFGGGFCFDHFHEGHFHHFDGGHH5FGAEEF2AF3BGFFHHGFFDF11BEFFBGG11FFGEGBF3GG5FGFGGFC213BGD44BFGGHHEHGGGHA44B4?33BGB33?E3C0F34?444B332B?22B222/2020//</?F///111??1<0?//....0>.<1111=10==000=<0<0<<0<0=00:...;;C0:<0;00=000;:;00/09;00/9:;.9../090000/...
@M03495:530:000000000-LYBTV:1:2108:23939:6228 1:N:0:CTGGAGTA+AACCGAAC
GTCAGCATGTGAGCTTTGGACTCCTGACTGGTTTATCAACGGCAAAATATAGATCGGAAGAGCACACGTCTGAACTCCAGTCACCTGGAGTAATCTCGTATGCCGTCTTCTGCTTGAAAAAAAAAAACAAGTACTCTTTGGTTTAACACAGTATACGTCTATAGTAGTTAAGATTGAATAGTTGATTTTGATGTCGTTTTTACTTTGACTGTTTGGTGTTTTCTCGCTGAAATCTGTTTCATATGTCGCCT
+
ABBBBFFFFFDFFGGGGG4GGGHHGHHHHHCHGHHHHHGHGGGGGHHHHHHHFHFHCDGEHEHGFHAEGHHGHHHHHHGHHH353BGEHHFGHH4FBGFEFHFEFGCGGHEGDGFB0BGBGCEG/B////01111F1?FD0?/?1F111>0>=<11010<.<00=00<0=000=D0000000;C000;:C.00:;.:...9909;000;000;;/.9...=/090...9.//;;;F////9/;//9/..9.
@M03495:530:000000000-LYBTV:1:2108:18837:6251 1:N:0:CTGGAGTA+AACCGAAC
GTCAGCATGTGAGCTTTGGAATTAGGTTGACGACAGAAGGAGCAAGATAACGACCACAGGGAGGGTGGTTTATCAACGGCAAAATATAGATCGGAAGAGCACACGTCTGAACTCCAGTCACCTGGAGTAATCTCGTATGCCGTCTTCTGCTTGAAAAAAAAAAAAAACACACATCATCAAATAGAACAACAATGGATCGCAACATGTCAGTACAAAGCTCATGACTGTAATGTATATTTATAGAATTATGT
+
CABCCFFFFFFFGGGGGGGGGGHHHHHFGHHGFGGGFHHGGHHHHHHHHHHGGGGGHHHHFAEGGAFEEFHHHHHHHGGGGGCGGHHHHHHHHGGGGHHHHHHHGHHHGHHHHHHHHHHHHHHGHGGFGGHFHHHGGHHHHGGGHGHHHHFHHCF1GHCCGD@:B--.C....000000000000;/;..:.///;//....9.://9;/9//////.////BB//////9//////99/9/////:////
@M03495:530:000000000-LYBTV:1:2108:12874:6252 1:N:0:CTGGAGTA+AACCGAAC
GTCAGCATGTGAGCTTTGGAGTGAAATCTCTTGTCTTAAGGAATAAAGGAAAAAGATTCCGTCGGAGGCTCGGTGCTCTACAGGTTCAACCTTTGTACTCTATTATTGCCTCACATTCCATCTCTTGTGAAAATATATTTGATTGGCTTTTCTGCAGGTTGTTTGCCAGGACTTTCCAAGACCTCCACTAGAAAACACAATAAACTTTTTGGAAGCTGGACAACTATCTTCATTTTTCAGAAACAGTGAAC
+
AABBAFFFFFFFGGGGGGGGGGGHFHHHHHHCGGGHFHHHHGHHHHHGFHHHBHGGHGHHHFHGGGGGGEHGGGGGHHHHHHBHHGHHHGHGHFGHHGHHHHEHHHHHHHHHGHHHHHHHHHHHHHGGHGGFHGHGFHHHHHHHFGFHHHGHHHHHHHHHHGEGHGFHHHEFGGFGFHFHHGHHHGHHHBCFGHHHGHEEHDGHHHHHHHGGEGHHHGHEHFHHGHHHHFFGGGGEFGEFF;BFFFFFEF0
@M03495:530:000000000-LYBTV:1:2108:26132:6260 1:N:0:CTGGAGTA+AACCGAAC
GTCAGCATGTGAGCTTTGGAATTAGTAAATTCGTTGACGACAGAAGGAGCAAGATAACGACCACAGGGAGGGTGGTTTATCAACGGCAAAATATAGATCGGAAGAGCACACGTCTGAACTCCAGTCACCTGGAGTAATCTCGTATGCCGTCTTCTGCTTGAAAAAAAAAACAACCACATACACCACGCCATATTCATGGGTGCCGATGGTCTATGATAGACCGTGATCTCTTACCAGGCCAGATGACAATC
+
AAACCFFFFFFFGGGGGGGGGGHHHFGHHHHHGGHHHHGGGGGHHHGHHHHHHHHHHHGGGGGEHHHGGGGGEFE?FHHHHHFHGGGGGHHHHHHHHHHHGGGCHHGHHHGGHHHGHHHHHHHHFHHHHHHHHH@GH@1DDGCAGGEHGGGHGHFBHHGHHGFHHGFGFC...;....90000/.......00000000./../-;-..000:000000090-.:.90000;00/00......00000000
@M03495:530:000000000-LYBTV:1:2108:21398:6284 1:N:0:CTGGAGTA+AACCGAAC
GTCAGCATGTGAGCTTTGGAGTGAAATCTCTTGTCTTAAGGAATAAAGGAAAAAGATTCCGTCGGAGGCTCGGTGCTCTACAGGTTCAACCTTTGTACTCTATTATTGCCTCACATTCCATCTCTTGTGAAAATATATTTGATTGGCTTTTCTGCAGGTTGTTTGCCAGGACTTTCCAAGACCTCCACTAGAAAACACAATAAACTTTTTGGAAGCTGGACAACTATCTTCATTTTTCAGAAACAGTGAAC
+
BABCCFFFFFFFGGGGGGGGGGHHHHHHHHHHHHHHHHHHHHHHHHHHHGHHHHGGHIHHHIHGGGGGGHHGGGGGHHHHHHFEHGHHHHHHHHHHHHHHHHHHHHHHHHHHHHHHHHHHHGHHHHHHHHHHHHHHHHHHHGFHFHHHGHHHHHHHHHHHHGHHHHHHHHHHHHHHHH1FCGHHHHHHHHGFHHHHHHHGHFHGHHHHHHEFHHHHHHHHHHHHHFGGGGGFGGGGGGGGGFFGGGFFGG0
@M03495:530:000000000-LYBTV:1:2108:7016:6295 1:N:0:CTGGAGTA+AACCGAAC
GTCAGCATGTGAGCTTTGGCGACAGAAGGAGCAAGATAACGACCACAGGGAGGGTGGTTTATCAACGGCAAAATATAGATCGGAAGAGCACACGTCTGAACTCCAGTCACCTGGAGTAATCTCGTATGCCGTCTTCTGCTTGAAAAAAAAAAACAACAATACAATCAAGATATCAAACTAACCCTGCATAATAGTGATTGGACATGTGACGCCTAACAATAGTCACTCGTAATAGTACAACATATGCCAGT
+
CBCCCFFFFFFFGGGGGGGGGGGGGHHHHHHHHHHHHHHHGGGGGHHHHGGGGGEGGEFHHHHHHHGGGGGHHHHHHHHHHH?EFEHHHHHHHGGHHGHHHHHHHHHHHHHHFHGHGHHH2DGHFGHHHHGFGHGHHHHHHHHHHHHGGGE@-.:..::000000000000000000:000:9../.;900000000900.900900000..-.;0/0000:0;;00:.....00000000./00900:09
@M03495:530:000000000-LYBTV:1:2108:13547:6295 1:N:0:CTGGAGTA+AACCGAAC
GTCAGCATGTGAGCTTTGGAATTAGTAAATTCGTTGACTGGTTTATCAACGGCAAAATATAGATCGGAAGAGCACACGTCTGAACTACAGTCACCTGGAGTAATCTCGTATGCCGTCTTCTGCTTGAAAAAAAAACCCCCGCGAGATCTCGATCGGTCAGCTACACAGAGTAACAGGAGGGTCAGCGTATCCAGCACAGCCGCCCTAGCTATCCTGGTGTGTAGCAACACTGCGGCATAATGATCACTGGG
+
BAABBFFFFFFFGGGGGFGGDGFHHAFHGHHHGBGHGHHGEHHHFGGHHHGGGGGHHHHGHEGHHHGGGGHHHHHHHFHEHGD@FGGHHHGHHFHHGHBGFGHHFGFCFFHFFHGGCHGGHHFHHH?GHEEC/>////<///----.0DFAHFF-..../00000C0.//00<0009...9././0..;:;000//.//9.---9-..//;//9//99.;..////9;..///.----///://9/;//..
@M03495:530:000000000-LYBTV:1:2108:20938:6299 1:N:0:CTGGAGTA+AACCGAAC
GTCAGCATGTGAGCTTTGGAATTAGTAAATTCGTTGACGACAGAAGGAGCAAGATAACGACCACAGGGAGGGTGGTTTATCAACGGCAAAATATAGATCGGAAGAGCACACGTCTGAACTCCAGTCACCTGGAGTAATCTCGTATGCCGTCTTCTGCTTGAAAAAAAAAAAAAAAACAATTAACAATGAAATACTAAGAGCAGTTCGGGTGGCAAACAACACACACGCTTGCACTCGACTACCTTCTGATT
+
BBB?AFFFFFFFGGGGFGFGGGHHHHHGGHHHGGHHHGGGGGGHHHHHHHHHHHHHHHGGGGGHGHHGFGGGGGGEGHHHHHBGFGGEGGHHHHHHHHGGGFEFHHHHHHHGGGFFHHHHHHHGGFHHHFHHFG@FFG1GHHGGHHFGGA@HFF1GHHHHHHGHFDFGC---:--;..9/99/////;/;/////9////.;///:.-.99-.;/..;.9......--;.../9//..-:-/9///;///9
@M03495:530:000000000-LYBTV:1:2108:8359:6312 1:N:0:CTGGAGTA+AACCGAAC
GTCAGCATGTGAGCTTTGGAGACTGGTTTATCAACGGCAAAATATAGATCGGAAGAGCACACGTCTGAACTCCAGTCACCTGGAGTAATCTCGTATGCCGTCTTCTGCTTGAAAAAAAACAAAAAATGAAACCATGTCGCTAACGCTGGTATACCATATTCAATCTGAACTACTTATCCAAGTAATACCGTATAGAGGTTCTCCATATACGTCGAGCCCGATTAAGTCTGACCGCATCTGCGTCAATCAAT
+
A>ABBFBFFFFFGGGGGGGFGGGHFHHHHHHHHHHGGGGGFHFHHHHHFGHG?FFHFHHHHHGFHHGHHHHHHHHHHHHHHH12BGFGG@@GGGGHHHHEEEGGFHHFHHFCGGBHC/D///00//0222220?2222/////?///.->11111111111<0000000/0D/0=0==0=C0:00;000..../0:0///0000000090.9.-9-.-.9--../;//9/9//--9.-///-.-..//;9/
@M03495:530:000000000-LYBTV:1:2108:14452:6327 1:N:0:CTGGAGTA+AACCGAAC
GTCAGCATGTGAGCTTTGGAGTGAAATCTCTTGTCTTAAGGAATAAAGGAAAAAGATTCCGTCGGAGGCTCGGTGCTCTACAGGTTCAACCTTTGTACTCTATTATTGCCTCACATTCCATCTCTTGTGAAAATATATTTGATTGGCTTTTCTGCAGGTTGTTTGCCAGGACTTTCCAAGACCTCCACTAGAAAACACAATAAACTTTTTGGAAGCTGGACAACTATCTTCATTTTTCAGAAACAGTGAAC
+
CCCCBFFFFFFFGGGGGGGGGGHHHFHHHHHHHHHHHHHHHHHHGHHHHHHHHHGGHIHHHHHGGGGGGGHGGGGGHHHHHHHGHHHHHHHHHHHHHHHHGGHHHHHHHGHHHHHHHHHHHHHHHGHHHHHHHHHHHHHHHHHHHFHGHHHHHHHHHHHHHGHHHHHHHHHHHHHHHH?FGHHHEHHHHGHGGGHHFFGGHHHHHHHHHHGGHHHGHHHHHHHFHHGHHHGGGGGGGGGGBCFFFGFGGGB
@M03495:530:000000000-LYBTV:1:2108:8614:6331 1:N:0:CTGGAGTA+AACCGAAC
GTCAGCATGTGAGCTTTGGTCCAGCCTGAGTCCTGGTTTATCAACGGCAAAATATAGATCGGAAGAGCACACGTCTGAACTCCAGTCACCTGGAGTAATCTCGTATGCCGTCTTCTGCTTGAAAAAAAAAAAAATAAACAAGCATCAATACGCCTAAGCAACGATCTAACCGATGTATGTATAGTTAATCACTCATTCACTGTGTACACCTTCTCATCACCGTGACAACACTGATCATCTGCTACTTCTCT
+
CBBCCFFFFFFFGGGGGGGGGGHHHGHHHHHHHHHHFHHHHHHHHGGGGGHHHHHHHHHHHGGGGHHHHHHHGHHHEGHHHHHHHHHHHHHHHHHHHHEDGHHGGHHHHGGGHGHHHHHHHFHHHHGGGG@><<011111.0.0F11<<10..-..0/<</.-...:11<.<-9..11:11<111111111011/11111:1<11111<//000011110/.<...11...000111111111110<<101
@M03495:530:000000000-LYBTV:1:2108:23433:6346 1:N:0:CTGGAGTA+AACCGAAC
GTCAGCATGTGAGCTTTGGAGTGAAATCTCTTGTCTTAAGGAATAAAGGAAAAAGATTCCGTCGGAGGCTCGGTGCTCTACAGGTTCAACCTTTGTACTCTATTATTGCCTCACATTCCATCTCTTGTGAAAATATATTTGATTGGCTTTTCTGCAGGTTGTTTGCCAGGACTTTACAAGACCTCCACTAGAAAACACAATAAACTTTTTGGAAGCTGGACAACTATCTTCATTTTTCAGAAACAGTGAAC
+
BBBBBFFFFFFFGGFGGGGGGGHHGHGHHHHHHHHGHCHHGHHHHHHHHHHHHHGGHHHHHHHGGGGGGHHGGGGGHHHHHHHGHHFHHHHHHHHHHHHHHHHHHHHHHHHHHHHHHHHHHHHHHHHHHHHHHHHHHHHHHFHHHGHHHGHHHHHHEFHHHGHHHHFHHHGGFHG1?F<?GHHHHHHHHBGFFGHFEHEED=GGHHHHHHGGHHHHFHGGHHHFHHFHHGGGGGFFFGGGB;FGBFFGFFB
@M03495:530:000000000-LYBTV:1:2108:19469:6351 1:N:0:CTGGAGTA+AACCGAAC
GTCAGCATGTGAGCTTTGGAGTGAAATCTCTTGTCTTAAGGAATAAAGGAAAAAGATTCCGTCGGAGGCTCGGTGCTCTACGGGTTCAACCTTTGAACTCTATTATTGCCTCACATTCCATCTCTTGTGAAAATATATTTGATTGGCTTTTCTGCAGGTTGTTTGCCAGGACTTTCCAGGACCTCCACTAGAAAACACAATAAACTTTTTGGAAGTTGGACAACTATCTTCATTTTTCAGAAACAGTGAAA
+
CCCCCFFFFFFFGGGGGGGGGGHHHHHHHHHHHHHHHHHHHHHHHH5FBGHHH222FAG5A3AEA0E0A11A01103@5551BEFC1G4@1BGBD433@3B4F44F?4D3B33?3F4F444333D433?FHH3B3?3DH333DDHC2FGHD222>2@0F>2EGG0?11F///?FDG1F10.>.<F.00=0<DGH//..<.<GG00=GHH0A-C0/0:C00:C..0:;0C090=FGG0/00;909B/00;00
@M03495:530:000000000-LYBTV:1:2108:22315:6433 1:N:0:CTGGAGTA+AACCGAAC
GTCAGCATGTGAGCTTTGGTCCAACCTGAGTCCTGGTTTATCAACGGCAAAATATAGATCGGAAGAGCACACGTCTGAACTCCAGTCACCTGGAGTAATCTCGTATGCCGTCTTCTGCTTTAAAAAAAAAACAAAGGAATTATTGATTCGCGGCTGATTATCAATAATTTCACTAAGCTTTACCAATCAAAGTCTGCTGTAATCGTCAACTCCCACGTTCATATGTCGTACCATTGGTCGTATACCCTTTC
+
BBBBBFFFFFFFFGGGGGFGGGHGHFHEGHGHHHFHAFGHFCGHHGE22ECGGFGHGBHHE?EFGHHHHHHHC1FGFGBGHHFGEGHHHHGHHHHHHFH4BDGFFHFHFFGGHG4GFFHH43B3F3EG?/>///000001111<11<1</.->---.00==0=0=000<00;000///;;;00000/:900000000;009C009.=..0;009/;BE.9////;//...99/////;/--.///////9/
@M03495:530:000000000-LYBTV:1:2108:16543:6440 1:N:0:CTGGAGTA+AACCGAAC
GTCAGCATGTGAGCTTTGGAGTGAAATCTCTTGTCTTAAGGAATAAAGGAAAAAGATTCCGTCGGAGGCTCGGTGCTCTACAGGTTCAACCTTTGTACTCTATTATTGCCTCACATTCCATCTCTTGTGAAAATATATTTGATTGGCTTTTCTGCAGGTTGTTTGCCAGGACTTTCCAAGACCTCCACTAGAAAACACAATAAACTTTTTGGAAGCTGGACAACTATCTTCATTTTTCAGAAACAGTGAAC
+
BABBBFFFFFFFGGGGGGGGGGGHHHHHHBGHHEFGHHCBGG3GHHHHHHGHHEGGFHHHHGHEGFGCFAFGGGGGGHHHHHCGHHHHBEHGHHHHHHHHHGHGHH@FFHHHEHHHHHHHHHHFFHFHH4FFHHHFFHHHHHEHFHFGHEHHGHGHFHHHHAGHGFHHFGEFFFGHGB1FGHBGGEHBFHHFBDHHEHHFDFDDGFHHGHG?CGHHHHHGHGFEGFGBFFFFFFFFGGGFFGGGGGFGFG0
@M03495:530:000000000-LYBTV:1:2108:10663:6447 1:N:0:CTGGAGTA+AACCGAAC
GTCAGCATGTGAGCTTTGGAATTAGTAAATTCGTTGACGACAGAAGGAGCAAGATAACGACCACAGGGAGGGTGGTTTATCAACGGCAAAATATAGATCGGAAGAGCACACGTCTGAACTCCAGTCACCTGGAGTAATCTCGTATGCCGTCTTCTGCTTGAAAAAAAAAAAAAAAAAAAACTAACACCAGAGCTCATACTCCTACTAACAATCATTTGTCTAGTATCAGCAGATATTATACCACTTCTAGA
+
CBCCCFFFFFFFGGGGGGGGGGHHHHHHHHHHGGHHHHGGGGGHHHHHHHHHHHHHHHGGGGGHHHHGGGGGEGGEFHHHHHGFFGGGGHHHHHHHHHHHGGGGHHHHHHHGHHHGHHHHHHHHHHHHHHHHHHGHHH=GHHGGHHHHGGGHGHHHHHHHGHGHHGGGG-9-<--<----.000:00<..../0:00000000000:0000:000000000000000000<./0:0000000000000:00
@M03495:530:000000000-LYBTV:1:2108:7477:6458 1:N:0:CTGGAGTA+ATCCGAAC
GTCAGCATGTGAGCTTTGGAGTGAAATCTCTTGTCTTAAGGAATAAAGGAAAAAGATTCCGTCGGAGGCTCGGTGCTCTACAGGTTCAACCTTTGTACTCTATTATTGCCTCACATTCCATCTCTTGTGAAAATATATTTGATTGGCTTTTCTGCAGGTTGTTTGCCAGGACTTTCCAAGACCTCCACTAGAAAACACAATAAACTTTTTGGAAGCTGGACAACTATCTTCATTTTTCAGAAACAGTGAAC
+
?A@BACF@DFF5GFGGGGGGFGHFFHGFCGHHHFGHFHHHHGHHHGHE3BEG2BEGFGHFH3E00AE?EFGE0?1FHGHHFGG3GGFHHGHFHHHHHHFFBEFFHBFHHHHHEHHFEGBGHF3FHHFECB4GFFGFBHFHFBGG100F0FGHHFFHHA@FFEFGHHGHFGGHHFFGGHHFGBGHHHHHHGBFGHFFGHEFG=D0<<GGGGC@/CGEGHFHGCGHHHCGGH00C0BB;9BFGFE//;9CFC0
@M03495:530:000000000-LYBTV:1:2108:6481:6472 1:N:0:CTGGAGTA+AACCGAAC
GTCAGCATGTGAGCTTTGGATGGTTTATCAACGGCAAAATATAGATCGGAAGAGCACACGTCTGAACTCCAGTCACCTGGAGTAATCTCGTATGCCGTCTTCTGCTTGAAAAAAAAACAAGAACATAAAACATCAGTTTACACGTGACAACTTAAACTCATACATTAGACGTCAGTACAAGACATTATATCGCGTACGTCGTCGTACGCCATCACAACGGAGTATGCTGCACGTGACTATCATTGACACTA
+
BABBBFFFF@FFGFGGGGGGGGGGHHFHHFHHEFFGEHHGGHHHGGFHCGGGHHHHHHHGHHHGHHHHHHHHHHHHHFHHEGBBFHBGHHGGHFHHGGGHGFHHHHHHFGHHFCGFG//??B2222@222</2222222221?/0///11/11111>111111<111111<..<.000000</<0;0:000;.-----/.-;.-9..-.-../090/.--.;.9///B////...;.////:/;;////:/
@M03495:530:000000000-LYBTV:1:2108:9080:6479 1:N:0:CTGGAGTA+AACCGAAC
GTCAGCATGTGAGCTTTGGTTTATCAACGGCAAAATATAGATCGGAAGAGCACACGTCTGAACTCCAGTCACCTGGAGTAATCTCGTATGCCGTCTTCTGCTTGAAAAAAAAAAAAATGCAACACAACACTATTGCTACATCACAACCCATATCTTATCTACGGATCTATCTTAATATGTAGAAAACCAAATTACATCAATAGCTCCTATGCAGCTCAAGTATCATTCTCACTCACCGGTAACATCCACCT
+
BABCCFFFFFFFGGGGGGGGGGHHHHHHGGGGGHHHHHHHHHHHGGGGHHHHHHHGHHHGHHHHHHHHHHHHHHHHHHGHHH5BFGFFHHHHGEFHGHHHHHHHGHGHH@EGEDF<>02>2110=/?<C/1011=1111111111<....//0000=00<00..:;-0000000<000000:000//....00000;0000900;00000000009000009000000000;:0/0..---.9000/00..
@M03495:530:000000000-LYBTV:1:2108:6819:6508 1:N:0:CTGGAGTA+AACCGAAC
GTCAGCATGTGAGCTTTGGAGTGAAATCTCTTGTCTTAAGGAATAAAGGAAAAAGATTCCGTCGGAGGCTCGGTGCTCTACAGGTTCAACCTTTGTACTCTATTATTGCCTCACATTCCATCTCTTGTGAAAATATATTTGATTGGCTTTTCTGCAGGTTGTTTGCCAGGACTTTCCAAGACCTCCACTAGAAAACACAATAAACTTTTTGGAAGCTGGACAACTATCTTCATTTTTCAGAAACAGTGAAC
+
AAAA1CFFF13BGGGFGGBGFGCGAGFHHHGFHFGHHHGHH1AGHHBDG0FFGCEFBGFHFCFEEE?EEAGG/EEEHHGHHGG0FGGHHHFGHFHHFFHHHFHHFHFDEFHHHHFFHHHHHHHHGFHGHBF1GGHHGHFHHFFDB<GFGGFGDHBDC0<1CAHHHGFHHHGHHHFHHFGDFFCGHGHFHHF1FF0<FG<EGHHHHHHGGHGCFFHHGHC.CCGCHG0<:GFBBB0FFFFFB9BB/F0BBFB
@M03495:530:000000000-LYBTV:1:2108:6632:6508 1:N:0:CTGGAGTA+AACCGAAC
GTCAGCATGTGAGCTTTGGAATTAGTAAATTCGTTGACGACAGAAGGAGCAAGATAACGACTACAGGGAGGGTGGTTTATCAACGGCAAAATATAGATCGGAAGAGCACACGTCTGAACTCCAGTCACCTGGAGTAATCTCGTATGCCGTCTTCTGCTTGAAAAAAAAAAAAAAATATCAAAACACATTCAATTATGTCTAACCACACTCGATATATTGTCAATTCAAATTCCAGCAAAATACCAGGAATC
+
CBCCCFFFFFFFGGGGGGGGGGHHHHHHHHHHGHHHHHGGGGGHHHGHHHHHHHHHHHGGGGGHHHHGGGGGEFGEGHHHHHBGEGGGGHHHHHHHHHHHGGGGHHHHHHHGHHHGGHHHHHHHFHHHHHHHHHGHHH2FHHGGHGHHGEGHGHGHHHHHHFGHHGCCCF:----.:0;0;90.:..9000000000000000.9:..//../.-0;000000:00000;00000///0;000090../0;
@M03495:530:000000000-LYBTV:1:2108:12789:6578 1:N:0:CTGGAGTA+AACCGAAC
GTCAGCATGTGAGCTTTGGAGTGAAATCTCTTGTCTTAAGGAATAAAGGAAAAAGATTCCGTCGGAGGCTCGGTGCTCTACAGGTTCAACCTTTGTACTCTATTATTGCCTCACATTCCATCTCTTGTGAAAATATATTTGATTGGCTTTTCTGCAGGTTGTTTGCCAGGACTTTCCAAGACCTCCACTAGAAAACACAATAAACTTTTTGGAAGCTGGACAACTATCTTCATTTTTCAGAAACAGTGAAC
+
BABBBFFFFFFFGGGGGGGGFGHHHHHHHHHHHHHHHHHHHHHHHHHHHHHHHHGGHHHHGAGFGGGGGGHGGGGGHHHHHHHHHHHFGFFGHHGHHHHHHHHHHHFDBHHHFHHHHHHHHHHGHHHHHFHFHHHHHHHHHFHHBFFHHHGFHHGHHFFGGDEHHHHHH/FGGGFDGGBBGHHHHEFFHHE1FDGFFGAED0GGHHHHGDCCBGFEGFHFHCGEFFCG0CFGGFGGGGGFFFFBFFFFEF0
@M03495:530:000000000-LYBTV:1:2108:7316:6598 1:N:0:CTGGAGTA+AACCGAAC
GTCAGCATGTGAGCTTTGGAGTGAAATCTCTTGTCTTAAGGAATAAAGGAAAAAGATTCCGTCGGAGGCTCGGTGCTCTACAGGTTCAACCTTTGTACTCTATTATTGCCTCACATTCCATCTCTTGTGAAAATATATTTGATTGGCTTTTCTGCAGGTTGTTTGCCAGGAGACCTCCACTAGAAAACACAATAAACTTTTTGGAAGCTGGACAACTATCTTCATTTTTCAGAAACAGTGAACAACCCACT
+
BBBBBFFFFFFFGGGGGGGGGGHHHHHHGHHHHHHHHHFHHGHHHHHGHHHHHHGGHHHHHFGGGGGGFHHCFFFEHHHHGHFGHHHHHHHHHHHHGHHHHHGHHHHHHHHHGGHHHGHFHHHHHHHHHBHFGFHHHHHHHHHHF?GGHHHHHHGHHGGHHFHFBGHGFAHGGGEGHFGGHHGGHFFHGGGEHH1DGHGGDFDGB0CAGHHHGEHFHHHHHHHFBHGHHHGGEFFFGB;;CFFFFGGGFD.
@M03495:530:000000000-LYBTV:1:2108:12855:6602 1:N:0:CTGGAGTA+AACCGAAC
GTCAGCATGTGAGCTTTGGTCCAGCCTGAGTCCTCTGGTTTATCAACGGCAAAATATAGATCGGAAGAGCACACGTCTGAACTCCAGTCACCTGGAGTAATCTCGTATGCCGTCTTCTGCTTGAAAAAAAAAAAATAAAAAAACAACTGTAACACATCAGAAGCATTCTAATTTGTACAGCATCACCAGAATGACAACGAACAGCAAAATCAAAACTGCTGTATCCAACGTCACCACTGCCGAAAACCATT
+
BCCCCFFFFFFFGGGGGGGGFGHHHGHHGFGHHHHHHHGGHHHHHHHGGGGGHHFHHHHHHHHGGGGHGHGHFHGHHHGFFHHHHGGGHHHHHHHFGGHHHHHHHGGFHHHGGGHGHHHHHHF0CFFHGCD/</>011111--..<.//000=0/<000<<0///00:000;000;:0000/0009/0..;0009F0.;..--/.9;/99/0B//.///9/;BFF////.....9/;////-----;..//
@M03495:530:000000000-LYBTV:1:2108:22539:6621 1:N:0:CTGGAGTA+AACCGAAC
GTCAGCATGTGAGCTTTGGATGGTTCTGGTTTATCAACGGCAAAATATAGATCGGAAGAGCACACGTCTGAACTCCAGTCACCTGGAGTAATCTCGTATGCCGTCTTCTGCTTGAAAAAAAAAAAAGAATGAGGGGAGTGTTAGATGGTCATAACTTTCAGTCAAAGACTTTGGAGAAGCTAGATCACCTATCTCTTAAGTGACAGGTTAGCTGGCCATTCTGTTTAAATAACCCTATTTAGCTTATCCTC
+
BBBBCFFFFFFFGGGGGGGGGGGHHDHHGFGGHHHGHHGGGGFFHHFHGHEDGEEGGEHHHHGHHGEGHGHHGHHHHHHFGGFGHFBGFHHHGFGAFGHHGHGE@GGBG44FFG0BGHH/EG?//<//0?11??A/<->0><>1111/00==<=/000==0<=0000::00:0//:/.;/:0;0::0//0/;0;0;;000900;90.000.0;0/9.//;0C0;////;:////.;/:/;;B//9/////9
@M03495:530:000000000-LYBTV:1:2108:23846:6648 1:N:0:CTGGAGTA+AACCGAAC
GTCAGCATTGAGCTTTGGAGTGAAATCTCTTGTCTTAAGGAATAAAGGAAAAAGATTCCGTCGGAGGCTCGGTGCTCTACAGGTTCAACCTTTGTACTCTATTATTGCCTCACATTCCATCTCTTGTGAAAATATATTTGATTGGCTTTTCTGCAGGTTGTTTGCCAGGCGTGATTGCTGGAGCAGGTATGATATAATTCTAGGATTTGACAGATGAATAATTTACATATATATCTAACTTTGATAGCAGT
+
DCCDDFFFFFFFGGGGGGGGGGHHHHHHHHHHHHHHHHHHHHHHHHHHHHHHHGGHHHHHIHGGGGGGHHGGFGGHHHHHHHHGHHHHHHHHHHHHHHHHHHHHHHHHHHHHHHHHHHHHHHHHHHHHHHHHHHHHHHHHHHHHHHHHHHHHHHGGHHHHGHHHGHHHHHGGGGHHHGHHHHHHHHHGGHHHHHHHHHHHHHHHFHHGHHHFHFHHH;CCFHHGGHFGGHHHGHHHHHGGGGFGGGFFGF;
@M03495:530:000000000-LYBTV:1:2108:21127:6706 1:N:0:CTGGAGTA+AACCGAAC
GTCAGCATGTGAGCTTTGGAGTGAAATCTCTTGTCTTAAGGAATAAAGGAAAAAGATTCCGTCGGAGGCTCGGTGCTCTACAGGTTCAACCTTTGTACTCTATTATTGCCTCACATTCCATCTCTTGTGAAAATATATTTGATTGGCTTTTCTGCAGGTTGTTTGCCAGGACTTTCCAAGACCTCCACTAGAAAACACAATAAACTTTTTGGAAGCTGGACAACTATCTTCATTTTTCAGAAACAGTGAAC
+
AAACCFFFFFFFGGGGGGGGGGHHHHHHHHHHHHHHHHHHHGHHHHHHHHHHHHGGHIIHHHHGGGGGGHHGGGGGHHHHHHHHHGHHHHHHHHHHHHHHHHHHHHHHHHHHHHHHHHHHHHHFHHHHHHFGHHHHHHHHHGHHHHHHHHHHHHGHHHHHHGHHGHGHHHHHHHFHHH1FHGGHHHHHHEHFHHHHHHEEGFGHHHHHHHGGEHFEHHHHHFFHHHCGHHGGGFGGGGGFF;9FGGGGGG0
@M03495:530:000000000-LYBTV:1:2108:6620:6720 1:N:0:CTGGAGTA+AACCGAAC
GTCAGCATGTGAGCTTTGGAGTGAAATCTCTTGTCTTAAGGAATAAAGGAAAAAGATTCCGTCGGAGGCTCGGTGCTCTACAGGTTCAACCTTTGTACTCTATTATTGCCTCACATTCCATCTCTTGTGAAAATATATTTGATTGGCTTTTCTGCAGGTTGTTTGCCAGGACTTTCCAAGACCTCCACTAGAAAACACAATAAACTTTTTGGAAGCTGGACAACTATCTTCATTTTTCAGAAACAGTGAAC
+
BABCCFFFFFFFGGGGGGGGGGHHHHHHHHHHHHHHHHHHHHHHHHHHGHHHHHGGHIIIHHHGGGGGGHHGGGGGHHHHHHHHHHHHHHHHHHHHHHHHHHHHHHHHGHHHHHHHHHHHHHHHHHHHHHHHHHHHHHHHHHHHHHHHHHHHGHHHHGHHHGHHHHHHGFHHHHHHHHFGFHHHHHHHHGHHFHHHHHHFHGHHHHHHHHGGHHHHHHHHGHHHHHGGGHGGGGGGGGGFGGGGGGBFFG0
@M03495:530:000000000-LYBTV:1:2108:23354:6728 1:N:0:CTGGAGTA+AACCGAAC
GTCAGCATGTGAGCTTTGGAGTGAAATCTCTTGTCTTAAGGAATAAAGGAAAAAGATTCCGTCGGAGGCTCGGTGCTCTACAGGTTCAACCTTTGTACTCTATTATTGCCTCACATTCCATCTCTTGTGAAAATATATTTGATTGGCTTTTCTGCAGGTTGTTTGCCAGGAAGGTCGTGATTGCTGGAGCAGGTATGATATAATTCTAGGATTTGACAGATGAATAATTTACATATATATCTAACTTTGAT
+
CACCCFFFFFFFGGGGGGGGGGHHHHHHHHHHHGHHHHHHHHCGHHHGGHHHHHGGGHIHHFHGGGGGGHHGGGGGHHHHHHGHGFFGHHHHHHHHHHHHHHHHHHHHHHHHGHHHHHHHHHHHHHHHHGHHGHHHHHHHHGHHHHHHHHHHHGHHFHHHHGHHHGFHCHGHFFGHGGGFHFHHHHFCGHHHHFHHHHHHHDGHHHHHHHGHHHHBCGH/:GG=G0;CGHGHEHHFHGGFGGGGGGGGGFB
@M03495:530:000000000-LYBTV:1:2108:5644:6740 1:N:0:CTGGAGTA+AACCGAAC
GTCAGCATGTGAGCTTTGGAGTGAAATCTCTTGTCTTAAGGAATAAAGGAAAAAGATTCCGTCGGAGGCTCGGTGCTCTACAGGTTCAACCTTTGTACTCTATTATTGCCTCACATTCCATCTCTTGTGAAAATATATTTGATTGGCTTTTCTGCAGGTTGTTTGCCAGGACAGGTCGTGATTGCTGGAGCAGGTATGATATAATTCTAGGATTTGACAGATGAATAATTTACATATATATCTAACTTTGA
+
CBCDDFFFFFFFGGGGGGGGGGHHHGHHHHHHHHHHHHHHHHHHHHGHGHHHHHGGHHHIHHHGGGGGGHHGGEEGHHHHHHHHHHHHHHHHHHHHHHHHHHHHHHHHHHHHGGGHHHHHHHHHHHHHHHHHHHHHHHHHHHHHHHHHHHHHHHHHHHHHHEHHHGHHHHHHHGGHGEAEGHHHHHHHHHHHHHHHHHGHHHHHHFHHHGHHHHHHHGGGHHHG<<;CHHHHHGGHGGGGGGFGFGGGHG0
@M03495:530:000000000-LYBTV:1:2108:7029:6748 1:N:0:CTGGAGTA+AACCGAAC
GTCAGCATGTGAGCTTTGGAATTAGTAAATTCGTTGACGACAGAAGGAGCAAGATAACGACCACAGGGAGGGTGGTTTATCAACGGCAAAATATAGATCGGAAGAGCACACGTCTGAACTCCAGTCACCTGGAGTAATCTCGTATGCCGTCTTCTGCTTGAAAAAAAAAAAAAAAAAAATAAAGTCGTAGATAACAGGAAGAGACATAACAGTAGAGACCTAATCGAATAATGAGACAATGATAGATGGGG
+
DCCDDFFFFFFFGGGGGGGGGGHHHHHHHHHHGGHHHHGGGGGHGHHHHHHHHHHHHHGFGCGHHHHGGGGGEFFEGHHHHHFGFGGGGHHHHHHHHHHHGGGGHHHHHHGGHHHGHHHHHHHHHFHHHHHHHHFGHF1FGFFGHHHHGGGGGHHHHHHHGHHHHGGGGC?;-----;-.000000..:..000000../...///;00:00:00;00/9000:0:./0.0000000//:00;:00;:0..
@M03495:530:000000000-LYBTV:1:2108:24591:6751 1:N:0:CTGGAGTA+AACCGAAC
GTCAGCATGTGAGCTTTGGAGTGAAATCTCTTGTCTTAAGGAATAAAGGAAAAAGATTCCGTCGGAGGCTCGGTGCTCTACAGGTTCAACCTTTGTACTCTATTATTGCCTCACATTCCATCTCTTGTGAAAATATATTTGATTGGCTTTTCTGCAGGTTGTTTGCCAGGACAGGTCGTGATTGCTGGAGCAGGTATGATATAATTCTAGGATTTGACAGATGAATAATTTACATATATATCTAACTTTGA
+
CCCCCFFFFFFFGGGGGGGGGGHHHHHHHHHHHHHHHHHHHHHHHHHHHHHHHHGGHIHHHGHGGGGGGHHGGGGGHHHHHHGHHHHHHHHHHHHHFHHHHHHHHHGHHGHHGHHHHHHHHHHGHHHHHHHHHHHHHHHHHHHHHGHHHHHHHHHHHHHHHGHHHHHHHGHFHGGHHG<CHHHHGHHHHFGHHHGGHHFGHHHHHGHHHFHFHHHCHFGHHHHH;GCCHHHHHFGGGGGGGCBFFFFFGG0
@M03495:530:000000000-LYBTV:1:2108:21012:6782 1:N:0:CTGGAGTA+AACCGAAC
GTCAGCATGTGAGCTTTGGAGTGAAATCTCTTGTCTTAAGGAATAAAGGAAAAAGATTCCGTCGGAGGCTCGGTGCTCTACAGGTTCAACCTTTGTACTCTATTATTGCCTCACATTCCATCTCTTGTGAAAATATATTTGATTGGCTTTTCTGCAGGTTGTTTGCCAGGAAGGTCGTGATTGCTGGAGCAGGTATGATATAATTCTAGGATTTGACAGATGAATAATTTACATATATATCTAACTTTGAT
+
CCCCCFFFFFFFGGGGGGGGGGHHGHHHHHHHHHHHHHHHHHHHHHHHHHHHHHGGHIHHHHHGGGGGGGHGGGGGHHGHHHHHHGHHHHHHHHHHHHHHHHHHGHHHHHHHHHHHHHHGHHHHHHHHHHFHHHGHGHHHHHHHHHHHHHHHHHHHHEGHHGHHHHHHHHEHHGFFGGFHHGHHHHHHHHHHHFHHHFHHHHHHHHGHHHHHHHHHHHHGHHGCGH;CCFFHGGFFHGGGGGGGGGGGGG0
@M03495:530:000000000-LYBTV:1:2108:25991:6798 1:N:0:CTGGAGTA+AACCGAAC
GTCAGCATGTGAGCTTTGGAGTGAAATCTCTTGTCTTAAGGAATAAAGGAAAAAGATTCCGTCGGAGGCTCGGTGCTCTACAGGTTCAACCTTTGTACTCTATTATTGCCTCACATTCCATCTCTTGTGAAAATATATTTGATTGGCTTTTCTGCAGGTTGTTTGCCAGGACTTTCCAAGACCTCCACTAGAAAACACAATAAACTTTTTGGAAGCTGGACAACTATCTTCATTTTTCAGAAACAGTGAAC
+
BBBBBFFFFFFFGGGGGGGGFGHHHHHHHHHHHHHHHHHHHBGHHHHHHFGHHHGGHHHHHHHGGGGGGHHGGFGGHHHHHHFBBFHHHFHHHHHHHHHHHFHHHHHGGHFHHHHFHHHHHGHGHHHHHGHHFHHHHHHHHFHHGHHFHHHHHGEFHHHHHGHHHHGHH/GHHBGGGH1?FGHCGGCGGH1F<<GHG.CCGGG<<DHFHHGCCFCGHHFHHHGEHH:GHHGFGGGGGGFFECFBFB;BFG0
@M03495:530:000000000-LYBTV:1:2108:18378:6801 1:N:0:CTGGAGTA+AACCGAAC
GTCAGCATGTGAGCTTTGGATGGTTCTGGTTTATCAACGGCAAAATATAGATCGGAAGAGCACACGTCTGAACTCCAGTCACCTGGAGTAATCTCGTATGCCGTCTTCTGCTTGAAAAAAAAAAAAACACAGGAAACTATATATGATGATGTCTTCAGCTTGAAAAAGATATAAACAATAGAAACGTCTGAGCTAGTATCTATAGCTAGTGGTGTCGACAGAATACAATAGGCGCAGAGCGACATCCACAT
+
BABBBFFFFFFFGGGGGGGGGGGHGHHHHGHHHHHHHFGGGGGHHHHHHHGHHGGGGGHHHHHHHGHHHGHHHHHHHHGHHHGHHHHHGHGHBFHFFFHHHEFEFGGGGHHHHHFFGFFFF/B/B////0/0/000011111111=111111000000<00/<000<..0;000000.:00000/.:.;.00/0009;00090000090:0.;..;..-.-///;////;///:---:./----.//////
@M03495:530:000000000-LYBTV:1:2108:26348:6804 1:N:0:CTGGAGTA+AACCGAAC
GTCAGCATGTGAGCTTTGGAGCGAAATCTCTTGTCTTAAGGAATAAAGGAAAAAGATTCCGTCGGAGGCTCGGTGCTCTACAGGTTCAACCTTTGTACTCTATTATTGCCTCACATTCCATCTCTTGTGAAAATATATTTGATTGGCTTTTCTGCAGGTTGTTTGCCAGGACTTTCCAAGACCTCCACTAGAAAACACAATAAACTTTTTGGAAGCTGGACAACTATCTTCATTTTTCAGAAACAGTGAAC
+
BABBBFFFFFFFFFGGGGGGGGGGGEHHHHHHHHHHHHHHGGHHHHFHHHHHHHGGHHHHHHHGGGGGGHHGGEEGHHHHHHEEGGHHFHHHHHHHGHHHHHHHHHHHGHHHHHHHHHGHHHHHHHHHHGHHHHHGHHHHHFHHGFGHGHHHHHHGHHHHGGHHHHFHHHHHHHHGHF1GHHFHHEFEDHFGFBFHHHHEHHFGHHHHHHGCCCHHHHHHHGGGGGGGFGGGGGGGGGGGG0CBFFFGGGB
@M03495:530:000000000-LYBTV:1:2108:7008:6830 1:N:0:CTGGAGTA+AACCGAAC
GTCAGCATGTGAGCTTTGGCACAGGGAGGGTGGTTTATCAACGGCAAAATATAGATCGGAAGAGCACACGTCTGAACTCCAGTCACCTGGAGTAATCTCGTATGCCGTCTTCTGCTTGAAAAAAAACAAAATTACGCGAACACAGAGAAGAACGAGAGAATGTGCCAGACCAAAGAGAATAGCGTAAGTATGAACACTCATCCGCTCTCTGGACATCCATCGCTGTCTTCTGCTCAGAGACATCAGCTTCC
+
AAABBFFFFFFFGGGGGGGGFGHHHGGFGGAFGEFHHHHHHHGGGGGEGHHGHHHHHHGEFGFGHHHHHGHHHGHHHEHCGH4BEGHGGHFHGHH44BGGGGHGGHGGCHFHHHEGGGGHHHHC/</??001?11///--<->..////<//<.<;.-./;000:000.:./..//;//0900-..9;000000;0/9//;00...-./////.///9//9.9.9.////9//9/9///9.;;//9///;9
@M03495:530:000000000-LYBTV:1:2108:15609:6844 1:N:0:CTGGAGTA+AACCGAAC
GTCAGCATGTGAGCTTTGGTCCAGCCTGAGTCCCTGGTTTATCAACGGCAAAATATAGATCGGAAGAGCACACGTCTGAACTCCAGTCACCTGGAGTAATCTCGTATGCCGTCTTCTGCTTGAAAAAAAAAGGAACCGTAAACCGGACGCGTTCCTGGCGTTTTTCCATAGGCTCCGCGCCCCTGCAGAGCACCAAACGACGACCAAGTCAGAGGTGGCAGATCGGACAAGCACAGCGGTGAACTTCAGAC
+
A>AA?BD1DDF3F1GGEE1AABFGG0FGCF1AFG1GGA1B11AGGFFAEA/A0B1F22FHFECA/A00FAGCFG0?F/GHHE1@FFB1@F@10B0FFGHH221FFEHHF1>E?FF>BB1BFF0<BF0///>//00@////?/1?/<-<-<-<A./0;C.@.;-.;/:0C000/0;...-:---;..-;/-/;-----;-----9----/9//9/9BE?--9-//;-9---------------/9///9;//
@M03495:530:000000000-LYBTV:1:2108:17979:6867 1:N:0:CTGGAGTA+AACCGAAC
GTCAGCATGTGAGCTTTGGAATTAGTAAATTCGTTGACGACAGAAGGAGCAAGATAACGACCACAGGGAGGGTGGTTTATCAACGGCAAAATATAGATCGGAAGAGCACACGTCTGAACTCCAGTCACCTGGAGTAATCTCGTATGCCGTCTTCTGCTTGAAAAAAAAAAATAAAAAAATAGAGGATGTGTATATTAGAACACCGTATTTAGTATGAATATCTATAGTAAATAACTGTTATACATTGTCAA
+
CBCCDFFFFFFFGGGGGGGGGGHHHHHHHHHHGHHHHHGGGGGHHHHHHHHHHHHHHHGGGGGHHHHGGGGGEFGEFHHHHHHHGGGGGHHHHHHHHHHHGGGGHHHHHHHGGHHGHHHGHHHHHHHHHHHHHHHHHH1GHHGGHHHHGGGHGHHHHHHHHHHHHGGGC?-.00:00-<.0000/./0<0:0<00000000/:9-<..000000000000<000<B000000:000<00000<:0000000
@M03495:530:000000000-LYBTV:1:2108:15335:6935 1:N:0:CTGGAGTA+AACCGAAC
GTCAGCATGTGAGCTTTGGTTTATCAACGGCAAAATATAGATCGGAAGAGCACACGTCTGAACTCCAGTCACCTGGAGTAATCTCGTATGCCGTCTTCTGCTTGAAAAAAAAAAAAAAAAAAACAGTTAAGAAGTCTGATGGTAGAGTACAAACTGTAGACAATAATAGAAACATATGTATCCAACAACATTAGCACTGAGATAGTTGTCCAATATTTATGGTCTCGTTCATGAAATAATCACATCGACTT
+
CBBCCFFFFFFFGGGGGGGGGGHHHHHHGGGGGHHHHHHHHHHHGGGGHHHHHHHGHHHGHHHHHHHHHHHHHHHHHHHHHH5DFGFGHHHHGGGHGHHHHHHHHHHHHGEGGG////<>---../111<111<11111110<111:11:110.:11111:1/010<1:11<//0111:1111100...<<111/10</<01111<:1111111<11:111011:1/...0:11111111<100109/-..
@M03495:530:000000000-LYBTV:1:2108:8558:6941 1:N:0:CTGGAGTA+AACCGAAC
GTCAGCATGTGAGCTTTGGTTTATCAACGGCAAAATATAGATCGGAAGAGCACACGTCTGAACTCCAGTCACCTGGAGTAATCTCGTATGCCGTCTTCTGCTTGAAAAAAAAAAAAAAAAAGTATGACCCACATAGCTTGATTGATTTCCAAACTTGTATAAAACTGACCAATCATGTGTTTAATTTTTAGTGGAAAATTACACAAAAACTTTCCTGCCACACGATCTCATGTTAATCCCAATTATATATG
+
A>ABAFFFFFFFGGGGGFFFCGCGHHHGGGGGFHHHHHHHGFFG?FGEAAGHCGGE1FGFH5GGDGHGGHGFGHHABGBFD55B@FFE3BEGE1EFEGHFFHG31F3G0>E//>/><@CF?A1FD1>>1<G..<D0<0=/.0=000<0C0;C:C00C000:0;:C0:0///9BFBFB900/;B09BB0CA/;;9FF:FBC0F0C0.9.:;//;//B//A//.;9;.../9B/;9/9B/:BB/./9/;B///
@M03495:530:000000000-LYBTV:1:2108:11394:6967 1:N:0:CTGGAGTA+AACCGAAC
GTCAGCATGTGAGCTTTGGACTCCTGACTGGTTTATCAACGGCAAAATATAGATCGGAAGAGCACACGTCTGAACTCCAGTCACCTGGAGTAATCTCGTATGCCGTCTTCTGCTTGAAAAAAAAAAAAAAAGAAGACTGACGTGCCGTAACGGGAAGAGGAATAGCTAATCAAGCTGTGACATGCAAAGATATTGGGTGGATTGCGCGCTACGATGTCTACTATGTGACATGTCTACGCACATGATATGCG
+
CABCCFFFFFFFGGGGGGGGGGHHHHHHHHHGHHHHHHHHGGGGGHHHHHHHHHHHGGGGHHHHHHHGHHHGFHHHHHHHHHGGHHHHHHGHHGBGFHGGHHHHGGGHGHGGHHHHACGFHEGCCC/>/<-<.>010110<.....-.....-..-..:../9000;000009900;0/9;CF00009:/00;000...990;/099-----.....;:000090000;00000909.;.--0;000900.
@M03495:530:000000000-LYBTV:1:2108:18949:6968 1:N:0:CTGGAGTA+AACCGAAC
GTCAGCATGTGAGCTTTGGAGTGAAATCTCTTGTCTTAAGGAATAAAGGAAAAAGATTCCGTCGGAGGCTCGGTGCTCTACAGGTTCAACCTTTGTACTCTATTATTGCCTCACATTCCATCTCTTGTGAAAATATATTTGATTGGCTTTTCTGCAGGTTGTTTGCCAGGAAGGTCGTGATTGCTGGAGCAGGTATGATATAATTCTAGGATTTGACAGATGAATAATTTACATATATATCTAACTTTGAT
+
BBCCCFFFFFFFGGGGGGGGGGHHHHHHHHHHHHHHHHHHHHHHHHHHHHHHHHGGHIIHHHHGGGGGGHHGGFGGHHHHHHGHHGFHHHHHHHHHHHHHHHHHHHHHHHHHHHHHHHHHHGHHHHHHHHHHHFGHHHHHHHHHHHGHGHHHHHHHHHHHHGHHHHHGHHHGHGGGFGGHHHHHHHHHHHGHHHFGHFHHHGGHHHGHHFHHHCGGHHGHHHG;CG<CHFHGEHFFHGGGGGGGGFGGGGB
@M03495:530:000000000-LYBTV:1:2108:20286:6985 1:N:0:CTGGAGTA+AACCGAAC
GTCAGCATGTGAGCTTTGGAGTGAAATCTCTTGTCTTAAGGAATAAAGGAAAAAGATTCCGTCGGAGGCTCGGTGCTCTACAGGTTCAACCTTTGTACTCTATTATTGCCTCACATTCCATCTCTTGTGAAAATATATTTGATTGGCTTTTCTGCAGGTTGTTTGCCAGGACTTTCCAAGACCTCCACTAGAAAACACAATAAACTTTTTGGAAGCTGGACAACTATCTTCATTTTTCAGAAACAGTGAAC
+
CCCCCFFFFFFFGGGGGGGGGGHHHHHHHHHHHHHHHHHHHHHHHHHHHHHHHHGGHIHHHHHGGGGGGHHGGGGGHHHHHHHHHHFHHHHHHHHHHHHHHHHHHHHHHHHHHHHHHHHHHHHHHHHHHHHHGHHHHGHHHFHHHGHHHHHHHHHHGHHHHGHHHHHHGHHHHHFHGH?FHGHHHHHHHGHFHFHHHHHGFDGGFFGHHHGCGHHHFFHHFHHHHHHCCGFFFGGGGGGBFFFGGFFFFGB
@M03495:530:000000000-LYBTV:1:2108:24565:7021 1:N:0:CTGGAGTA+AACCGAAC
GTCAGCATGTGAGCTTTGGAATTAGTAAATTCGTTGACGACAGAAGGAGCAAGATAACGACCACAGGGAGGGTGGTTTATCAACGGCAAAATATAGATCGGAAGAGCACACGTCTGAACTCCAGTCACCTGGAGTAATCTCGTATGCCGTCTTCTGCTTGAAAAAAAAAACAACGGAAGCGGTCAGTGTGTGAGTCGCGCTATAGATGTGAAGACAGAGACCATCATCGTACGATGAGTAAAAGATATGAG
+
CBCCCFFFFFFFGGGGGGGGGGHHHHHHGHHHGHHHHHGGGGGHHHHHHHHHHHHHHHGGGGGHGHHGEGGGFFGEGHHHHHFBEEGGGHGHHHHHHHHHGGGEHHHHHHHGHHHGHHHHHHHHHHHHHHHHHH@FHD1GFHGGHHHHGFGHGGHGHHHHHGHHHGGGEG::..--;;.:--.-./000;..0000:-:---.00000:090:0/9/////./:09000...-...00:00009.000000
@M03495:530:000000000-LYBTV:1:2108:11845:7039 1:N:0:CTGGAGTA+AACCGAAC
GTCAGCATGTGAGCTTTGGAGTGAAATCTCTTGTCTTAAGGAATAAAGGAAAAAGATTCCGTCGGAGGCTCGGTGCTCTACAGGTTCAACCTTTGTACTCTATTATTGCCTCACATTCCATCTCTTGTGTAAATATATTTGATTGGCTTTTCTGCAGGTTGTTTGCCAGGACAGGTCGTGATTGCTGGAGCAGGTATGATATAATTCTAGGATTTGACAGATGAATAATTTACATATATATCTAACTTTGA
+
A>>11CFFFFFBD1AFFG1GF1F1BF3GG3EBG11AGHFFF101FFGF1GFEG0E/AFFA010A//AEFAGE//?EFG11DF@01BFE2G>GF1FF2BGHHBGG2FE11FGGFABBG1B2F1FHH2FB1022BFFG2FEBGB>GF00<F0B2>F1FGA0<@?GFGFHHEF/FGG<1FC<AGHHHHHHB00<GHEG0=CFFGDG0<00=0=G0000<GFBCGHHH0;0:0CC<GHCGGBF0;FFBFGGGGG0
@M03495:530:000000000-LYBTV:1:2108:21466:7062 1:N:0:CTGGAGTA+AACCGAAC
GTCAGCATGTGAGCTTTGGAGTGAAATCTCTTGTCTTAAGGAATAAAGGAAAAAGATTCCGTCGGAGGCTCGGTGCTCTACAGGTTCAACCTTTGTACTCTATTATTGCCTCACATTCCATCTCTTGTGAAAATATATTTGATTGGCTTTTCTGCAGGTTGTTTGCCAGGACTTTCCAAGACCTCCACTAGAAAACACAATAAACTTTTTGGAAGCTGGACAACTATCTTCATTTTTCAGAAACAGTGAAC
+
CCCCCFFFFFFFGGGGGGGGGGHHHHHHHHHHHHHHHHHHHHHHHHHHHHHGHHGGHIGIHHHGGGGGGHHGGGGGHHHHHHHGHGHHGHHHHHHHHHHHHHHHHHHHHHHHHHHHHHHHHHHHHHHHHHHHHHHHFHHHHHHHHHHHHHHHHFHGHEHHHGHHHHHHHEGHHHFHHGGFGHHHHHHHGHHBGBGGHHHGGGDGHHHHHHGF0GFGGHHEGGHHHGGHHHFGFGGGGGGGGFGFFECFFFB
@M03495:530:000000000-LYBTV:1:2108:12251:7070 1:N:0:CTGGAGTA+AACCGAAC
GTCAGCATGTGAGCTTTGGAGTGAAATCTCTTGTCTTAAGGAATAAAGGAAAAAGATTCCGTCGGAGGCTCGGTGCTCTACAGGTTCAACCTTTGTACTCTATTATTGCCTCACATTCCATCTCTTGTGAAAATATATTTGATTGGCTTTTCTGCAGGTTGTTTGCCAGGACTTTCCAAGACCTCCACTAGAAAACACAATAAACTTTTTGGAAGCTGGACAACTATCTTCATTTTTCAGAAACAGTGAAC
+
BBBBBFFFFFFFGGCGGGGGGGHHHHGHHHHHHHHHHHHHHHHHHHHHHHHHHHGGHHHHHHHGGGGGGHHGGGGGHHHHHHGFHHHHHHHHHHHHHHHHHHHHGHHHHHHHHHHGHHHHHHHHHHHHHHHHHHHHHHHHHFHHGGHHHGHHHHHHHHHHHGHHHHHHHHHHHHGHHHBGHHGGHHHHHHHFHFHHHHHGFHFHHHHHGHGCHHGHHHHHHHHHHGHHHHGGGGGGGGGFF=FGGGFFBBB
@M03495:530:000000000-LYBTV:1:2108:17724:7083 1:N:0:CTGGAGTA+AACCGAAC
GTCAGCATGTGAGCTTTGGAATTAGCTGGTTTATCAACGGCAAAATAAGATCGGAAGAGCACACGTCTGAACTCCAGTCACCTGGAGTAATCTCGTATGCCGTCTTCTGCTTGAAAAAAAAAAAATAAAAAGATCACAAATAAATCATATAAGTCATACGATCAAATCTGTATATTGTATACTGTACACAAGATCTCCTACAGCGGAATACGTATCTAGTTGAATTGTGTGTGATATCACTTCACTGAGAG
+
CCCCDFFFFFFFGGGGGGGGGGHHHHHHHHHHHHHHHHGGGGGHHHHHHHHHHGGGGHGHHHHHGHHHGHHHHHHHHHHHHHFGHHHHHHHFHHHGGHHHHGGGHGHHHHHHHGHHHGGGGDG>/0?111?//11111?01111111111111<11=10.....000000000000000<0<:0000000../000<0000000--<-900<000::0000000<<000<.<.000<:0000000000000
@M03495:530:000000000-LYBTV:1:2108:26919:7089 1:N:0:CTGGAGTA+AACCGAAC
GTCAGCATGTGAGCTTTGGAATTAGTAAATTCGTTTGGTTTATCAACGGCAAAATATAGATCGGAAGAGCACACGTCTGAACTCCAGTCACCTGGAGTAATCTCGTATGCCGTCTTCTGCTTGAAAAAAAAAAATCGTGGCAAAAACACAACCTCTACCTCACATTACACAGTAAATACCTTACATCGTCTCTGCATGTCCCATTTTAGCTTTTTTCATCATTCATGCTCCGGTCCTCATTGTCGTTATTT
+
AABBAFFFFFFFGGGGGGG4GFHHHHHHHCHHGHGGGGHGHHHHGHHGEGGGHHHHHHHHHHGGGGGHHHHGHGGFFHEGGH55BFCGFGHHHHHFHHHHG4FGHFGHHHHGEEHGFFFDHHHAFFFE@@D@//<1//0/<0100...>....//<0<=00/.0=<0=00:.00000000;:;/00;..../00000000900090;0/000000;/0000;0/9/////;.--9-9/9B//9/....;//
@M03495:530:000000000-LYBTV:1:2108:17957:7111 1:N:0:CTGGAGTA+AACCGAAC
GTCAGCATGTGAGCTTTGGAGTGAAATCTCTTGTCTTAAGGAATAAAGGAAAAAGATTCCGTCGGAGGCTCGGTGCTCTACAGGTTCAACCTTTGTACTCTATTATTGCCTCACATTCCATCTCTTGTGAAAATATATTTGATTGGCCTTTCTGCAGGTTGTTTGCCAGGACTTTCCAAGACCTCCACTAGAAAACACAATAAACTTTTTGGAAGCTGGACAACTATCTTCATTTTTCAGAAACAGTGAAC
+
AABBBFFFFFFFGGGGGGGGGGHGGGHHHHHHGHHHHHFHHHHFHHHFFFHHHGGGHHHHHHHGGGG?EHHGGA1EHHHHHHHFHGGFHHHHHHGGHHHHHHHHHHHHHHHHHHHHHHHHHGHHHHHHHHHFFGGHHHHHHGHHGEHHHHHFHHHHFHHHHGHHFHHHHAGHGCGGHHFGEGHHH.0FGHB1<FCFFGGCDGF0DBHHHHGDGHEACHH.CFHEHHFHHCFGFGGGGGBBB;FFGGFFFGB
@M03495:530:000000000-LYBTV:1:2108:14189:7111 1:N:0:CTGGAGTA+AACCGAAC
GTCAGCATGTGAGCTTTGGTTTATCAACGGCAAAATATAGATCGGAAGAGCACACGTCTGAACTCCAGTCACCTGGAGTAATCTCGTATGCCGTCTTCTGCTTGAAAAAAAAAAAAAAAATAGATACGACTAGTACTTATTATGATACACCAAACTGCACTGAACCCAACCATAGAACGACTTTTGTGGAAACCACAACTTCTTCACCAATTGATTTGTATGACGTGATACTAACTGAATCCTAGACAGTA
+
CBCCCFFFFFFFGGGGGGGGGGHHHHHHGGGGGHHHHHHHHHHHGGGGHHHHHHHGHHHGHHHHHHHHHHHHHHHHHHHHHH5FGGFGHHHHGFGHGHHHHHHHGHHHHGGGEF<<<<//<1111<1....-0<11<11111111<111</..<.010<00/0:0.:.....000110..-9.<11:/.<00::..9..01:11110<0.010111<1<11111..../1<11101100110111011<01
@M03495:530:000000000-LYBTV:1:2108:6948:7115 1:N:0:CTGGAGTA+AACCGAAC
GTCAGCATGTGAGCTTTGGAATTAGCTGGTTTATCAACGGCAAAATATAGATCGGAAGAGCACACGTCTGAACTCCAGTCACCTGGAGTAATCTCGTATGCCGTCTTCTGCTTGAAAAAAAAAAAATAAAATATCAGAATACGAATGACATCTTCAATATCATATACGGTCGACACACAATCAATACGGAAACATCTAGTCTCATGTATTATCGATTAACATTTGATAAATCCTATGCACAGCGTCACATA
+
CBCCDFFFFFFFGGGGGGGGGGHHHHHHHHHHHHHHHHGGGGGHHHHHHHHHHHGGGGHHHHHHHGHHHGHHHHHHHHHHHHHHHHHHHHHHFHHHGGHHHHGGGHGHHHHHHHHHHHHGGFG@//0=1111=11==11111/...1111111111=<1<0000000..<.---.-/...0000000..<.-//:000000000<000000:<...0.:0:000000<:000000000000/.-...<000
@M03495:530:000000000-LYBTV:1:2108:5493:7140 1:N:0:CTGGAGTA+AACCGAAC
GTCAGCATGTGAGCTTTGGAGTGAAATCTCTTGTCTTAAGGAATAAAGGAAAAAGATTCCGTCGGAGGCTCGGTGCTCTACAGGTTCAACCTTTGTACTCTATTATTGCCTCACATTCCATCTCTTGTGAAAATATATTTGATTGGCTTTTCTGCAGGTTGTTTGCCAGGACTTTCCAAGACCTCCACTAGAAAACACAATAAACTTTTTGGAAGCTGGACAACTATCTTCATTTTTCAGAAACAGTGAAC
+
?AAABFFFFFFFGGGGGGGGGGHHHHGHHHHHHHHHHHHGHHHHHHHHHHHHHHGGGHHHHHHGGGGGGHHGGGG?HHHHHHHHHHFHHHHHHFHHHHHHHHHHGHHHHGHHHHHHHHHHHHHHHHHFGHHHHHHHHHHHHFHHHGHHHHHHHHGGHAFGHGHHHHHHHEHHHHFGFFDGAGHFFHHHHHFFBGHHHHHGHDGHBGHFHHGDFHGGGGHEHHHGHHHHHFGGEGGGGGFGFBFGGFFFGFB
@M03495:530:000000000-LYBTV:1:2108:7764:7143 1:N:0:CTGGAGTA+AACCGAAC
GTCAGCATGTGAGCTTTGGAATTAGTAAATTCGTTGACGACAGAAGGAGCAAGATAACGACCACAGGGCGGGGGGTTTATCAACGGCAAAATATAGATCGGAAGAGCACACGACTGAACTCCAGTCACCTGGAGAAATTTCGTATGCCGTCTTCTGCTTGATAAAACAGGACTTTCCAAGACCTCCACTAGAAAACACAATAAACTTTTTGGAAGCTGGACAACTATCTTCATTTTTCAGAAACAGTGAAC
+
AAAAAFFFFFFFGGGGGGGGBG1G133B3AFDFH0001A00AE0F100B/GHBH1F1A///A///BFF///E//;-;./0=F0/.-;AG./=0=00CB9--A--9--/;----;--//;//;9/B//9//9-B9/-;F/;/-;9/;F/-A99E//9//;/-//////;-999B/9FFF//AFFFFFFFFFFB9F-:9AEFBF/9FFFF//9-F//-;BB?-/A-FFFFB9//9/BFFFB///;BBBF/BB/
@M03495:530:000000000-LYBTV:1:2108:7042:7176 1:N:0:CTGGAGTA+AACCGAAC
GTCAGCATGTGAGCTTTGGAATTAGTAAATTCGTTGACGACAGAAGGAGCAAGATAACGACCACAGGGAGGGTGGTTTATCAACGGCAAAATATAGATCGGAAGAGCACACGTCTGAACTCCAGTCACCTGGAGTAATCTCGTATGCCGTCTTCTGCTTGAAAAAAAAAAAAAAACAATCACACAATAATATACGAGACATAAATATAAAGATGAACGTTATCCACTAGCACCATCTAAAGAATCAAGTCA
+
BBBCCFFFFFFFGGGGGGGGGGHHHHHHHHHHGHHHHHGGGGGHHHHHHHHHHHHHHHGGGGGHHHHGGGGGEFGGGHHHHHGHGGGGGHHHHHHHHHHHGGGGHHHHHHHGHHHGHHHHHHHHHGHGHHHHHHHHHHDHHHGGHHHHGGGHGHHHHHHHHHHHHGGGGC-<---..<0<0000<.00:0<000....9/0000<000000:00000../<.00<00:0<00..00000000.0<00000<
@M03495:530:000000000-LYBTV:1:2108:8118:7194 1:N:0:CTGGAGTA+AACCGAAC
GTCAGCATGTGAGCTTTGGAGTGAAATCTCTTGTCTTAAGGAATAAAGGAAAAAGATTCCGTCGGAGGCTCGGTGCTCTACAGGTTCAACCTTTGTACTCTATTATTGCCTCACATTCCATCTCTTGTGAAAATATATTTGATTGGCTTTTCTGCAGGTTGTTTGCCAGGACTTTCCAAGACCTCCACTAGAAAACACAATAAACTTTTTGGAAGCTGGACAACTATCTTCATTTTTCAGAAACAGTGAAC
+
CCCCDFFFFFFFGGGGGGGGGGHHHHHHHHHHHHHHHHHHHHHHHHHGHHHHHHGGHIHHHHHGGGGGGHHGGGGGHHHHHHHHHHHHHHHHHHHHHHHHHHHHHHHHGHHHHHHHHHHHHHHHHHHHHHHHHHHHHHHHHHHHHHHHHHHHHHGHHHHHHGHHGHHHHHHHHHHHHGFGHHHGHHHHHHHEFHHHHHHGFFFGHHHHHHGGGHGHFHHFHGHGHFFFHHGGGGGGGGGBFCBGGGFFFG0
@M03495:530:000000000-LYBTV:1:2108:19439:7262 1:N:0:CTGGAGTA+AACCGAAC
GTCAGCATGTGAGCTTTGGAATTAGTAAATTCGTTGATGACAGAAGGAGCAAGAGAACGACCACAGGGAGGGTGGTTTATCAACGGCAAAATATAGATCGGAAGAGCACACGTCTGAACTCCAGTCACCTGGAGTAATCTCGTATGCCGTCTTCTGCTTGAAAAAAAAAAACACATAAGCAGGATACGCATGATCAGTCATTGTGTATAATGTCATCAGAAGGAGGCTACTCAACTAAGTATCATACGTGC
+
DCCDDFFFFFFFGGGGGGG4FGHHHHHHHHHHGHHHHHHHHHHHHHHHHHHHHHHHHHGGGGGHHHHGGGGGEFGBFHHHHHGHGGGGGHHHHHHHHGHHGGGGHHHHHHHGHHHGHHHHHHHHHHHHHHHHHHGHHHDHHHGGHHHHGGGHGHHHHHHHHGHHHGGGG@E..:.000000/..:0:...:.0000000000000/0;00000000000000......0/0000/:000;0:000:0.:/.
@M03495:530:000000000-LYBTV:1:2108:15098:7273 1:N:0:CTGGAGTA+AACCGAAC
GTCAGCATGTGAGCTTTGGAATTAGTAAATTCGTTGACGACAGAAGGAGCAAGATAACGACCACAGGGAGGGTGGTTTATCAACGGCAAAATATAGATCGGAAGAGCACACGTCTGAACTCCAGTCACCTGGAGTAATCTCGTATGCCGTCTTCTGCTTGAAAAAAAAAAAAATAACAACTGAAAAAGGAAATGCAATAAGAAACTAAACTACTTACGTCATAACAGCGACGGTTATGGAGAGCATGCGAA
+
CCCCDFFFFFFFGGGGGGGGGGHHHHHHHHHHGHHHHHGGGGGHHHHHHHHHHHHHHHGGGGGHHHHGGGGGFGGGGHHHHHGHGGGGGHHHHHHHHHHHGGGGHHHHHHHGGHHGHHHHHHHHHHHHHHHHHHGFHHBHHHGGHHHGGAEHGHGHHHHHHHHHHGGGGG?--.<:000.:/0C01...///01111<1<111/<110001:01111./...:<0B0.----9...010:/0..:000..-
@M03495:530:000000000-LYBTV:1:2108:6056:7281 1:N:0:CTGGAGTA+AACCGAAC
GTCAGCATGTGAGCTTTGGAGTGAAATCTCTTGTCTTAAGGAATAAAGGAAAAAGATTCCGTCGGAGGCTCGGTGCTCTACAGGTTCAACCTTTGTACTCTATTATTGCCTCACATTCCATCTCTTGTGAAAATATATTTGATTGGCTTTTCTGCAGGTTGTTTGCCAGGACTTTCCAAGACCTCCACTAGAAAACACAATAAACTTTTTGGAAGCTGGACAACTATCTTCATTTTTCAGAAACAGTGAAA
+
AAABBFFFFFFFGGGGGGGGGGGHGHFHHHHHHFHHHHGHHHHHFHHGHHHHHFGEFHGGFFFFCEGGGHHGGFGFHHHHFGFHHHHGHHHHHHHHGHHHHHHHHEHFGGHHHFHHHHHHHHHHHHHHHHBGFFHHHHHHHBHHBGFHHHGHGHEHHHHHGGHHHHHHEGHFH1?F1??GHHBFHHHHHHGG1F0FGHHGHGFHFHHFHHCCGC/GHHFFAGGEHBGGHHGGGGGFFFBF0C/B:/;C090
@M03495:530:000000000-LYBTV:1:2108:20598:7290 1:N:0:CTGGAGTA+AACCGAAC
GTCAGCATGTGAGCTTTGGAGTGAAATCTCTTGTCTTAAGGAATAAAGGAAAAAGATTCCGTCGGAGGCTCGGTGCTCTACAGGTTCAACCTTTGTACTCTATTATTGCCTCACATTCCATCTCTTGTGAAAATATATTTGATTGGCTTTTCTGCAGGTTGTTTGCCAGGATCCAAGACCTCCACTAGAAAACACAATAAACTTTTTGGAAGCTGGACAACTATCTTCATTTTTCAGAAACAGTGAACAAC
+
BBCCCFFFFFFFGGGGGGGGGGHHHHHHHHHHHHHHHHHHHHHHHGHHHHHHHHGGHIIHHHHGGGGGGHHGGGGGHHHHHHHHHHHHHHHHHHHHHHHHHHHHHHHHHHHHHHHHHHHHHHHHHHHHHHHHHHHHHHGHHHHHHGHHHHHHHHHHHHHHHGHHHHHHHHHHHHHHHHHHHHHGHHGHDGHHHHHHGHHHGHHHHHHGGGHHHHHHHHHHHHGHHHCGHHGGGGGGGFGFFFFF0BFGGG?
@M03495:530:000000000-LYBTV:1:2108:11828:7302 1:N:0:CTGGAGTA+AACCGAAC
GTCAGCATGTGAGCTTTGGACTGGTTTATCAACGGCAAAATATAGATCGGAAGAGCACACGTCTGAACTCCAGTCACCTGGAGTAATCTCGTATGCCGTCTTCTGCTTGAAAAAAAAAAAAAAAAATCACCAACCACAAACTGCTACAACGAAAGTGACAACTAAAATCGACTCGGAGAAATCTCTGCAGAACTCAACGTCACATATGTGCATACCGCAGGCCTCTACCTGCTATCATCCACAGAAGCGAT
+
BBBBCFFFFFFFGGGGGGGGGGHHHHHHHHHHHGGGGGHHHHHHHHHHHGGGGHHHHHHHGGHHGHHHHHHHHHHHHHHHFHHHHHHFHHHGGHHHHGFGHGHHHHHHHHHHHHFGFCBB</</--01<1/0.........010<110<0-....111111.0000010..-.....--.0:111110:0://1100/.9...11:<11111110/.<---..0.001:00.011/1110<00.0000<..
@M03495:530:000000000-LYBTV:1:2108:19677:7329 1:N:0:CTGGAGTA+AACCGAAC
GTCAGCATGTGAGCTTTGGAATTAGCTGGTTTATCAACGGCAAAATATAGATCGGAAGAGCACACGTCTGAACTCCAGTCACCTGGAGTAATCTCGTATGCCGTCTTCTGCTTGAAAAAAAAAATTTGTAAATTATATTTGATGTTCTTTCTTGCAGTTTGTTTCCCAGGTTTTACAAACCCCTCCACTAGAAAAACAAATAAACTTTTGGGACGCTGTAACATTATCTTATTTTTTCAGAAGCATGTCAA
+
BBBBBFFFFFFFGGGGGGGGGGFGBFHHFGGHHHHFGHCF?EGHHHHHBBGHFHGGG?CFFFHFHFCGGFFFFHHHHGHGFG@3?12BFFGHFGDCC>GG4BEFGHGHHFFGFFC???FE@CD<@2222@>F2@222>2221?1111?1?111111<GFG1GF0111<<.>1<<0<000....<A<//0/0<CHB.:...0;00;;FFFB-..9--...000090000900;/;BFAB/////////////
@M03495:530:000000000-LYBTV:1:2108:14350:7330 1:N:0:CTGGAGTA+AACCGAAC
GTCAGCATGTGAGCTTTGGAATTAGTAAATTCGTTGACGACAGAAGGAGCAAGATAACGACCACAGGGAGGGTGGTTTATCAACGGCAAAATATAGATCGGAAGAGCACACGTCTGAACTCCAGTCACCTGGAGTAATCTCGTATGCCGTCTTCTGCTTGAAAAAAAAAAAAAATCACAAAGTGTGATTGAGAGATCGCATGTCGATGACTGTGAACCTAGTGTTCAAGACATTTAGTTTATACGTGACAA
+
BBBCCFFFFFFFGGGGGGGGGGHHHHHHHHHHGHHHHHGGGGGHHHHHHHHHHHHHHHGGGGGHHHHGGGGGEFFFGHHHHHHHGGGGGHHHHHHHHHHHGGGGHHHHHHHGHHHGHHHHHHHHHHHHHHHHHHHHHHFFHHFGHHHHGFGHGHHHHHHHGHHHHGGGGG9---.00000./1111<11100.0.10.....1<9.<1101101110./00111<1111://11:11<11111:<</..11
@M03495:530:000000000-LYBTV:1:2108:5987:7343 1:N:0:CTGGAGTA+AACCGAAC
GTCAGCATGTGAGCTTTGGTCCAGCCTGAGTCCCTGGTTTATCAACGGCAAAATATAGATCGGAAGAGCACACGTCTGAACTCCAGTCACCTGGAGTAATCTCGTATGCCGTCTTCTGCTTGAAAAAAAAAAAAAAGCATGTGAGAGCGAAGAACTTGCGCATGAGATCAACGCGTTGGTGCGCCTCGATTGGTCGATCAGTACGCTTCCGCAGATCGGAACAGTTAAGTACAGCACTCCAGTCACCACGG
+
ACCBBFFFFFFFGGGGGGGGGGHHHGHHHHHHHHHHHGHHGHHHHHGGGGGHHHHHHHHHHHGGGFHHFHHHFGHHHGHHHHEGHHHHHHHHGHHHHHHFGHHHFGFHHHCGGHGHGHHHHGHHHBCEDB<///<-.0111=1100/.----.//<000---:.00;0;00/9:?---.:.0--.....//.:9/--.../;//.9..:/..99-/9....-//;//9/://////.://////////..-
@M03495:530:000000000-LYBTV:1:2108:8248:7344 1:N:0:CTGGAGTA+AACCGAAC
GTCAGCATGTGAGCTTTGGTCCAACCTGAGTCCTGGTTTATCAACGGCAAAATATAGATCGGAAGAGCACACGTCTGAACTCCAGTCACCTGGAGTAATCTCGTATGCCGTCTTCTGCTTGAAAAAAAAAAAAGAGATTTCAGCTGAACAAAATTCAGCGTTAACGAGAGAAAAAACAGTCGTTCGAACGTACGTACGAAGACAATGAGTCAACTTACATAGCAGTAGTATGTCTGACGCTGCATCTGTTA
+
BABCCFFFFFFFGGGGGGGGGGHHHGHHHHHHHHHHHHHHHHHHHGGGGGHHHHHHHHHHHGGGGHHHHHHHGHHHGHHHHHHHHHHHHHHHHHHGHHHFHHHGGHHHHGGGHGHHHHHHHGHHHGGGGC@<//=0=1111>11111<1<0001<0000.<.<.0.:..-.00/.-../00..::....-..;-/CA-....///00000:00:0;0000:000;0:0:000::0000...../0000000
@M03495:530:000000000-LYBTV:1:2108:27172:7354 1:N:0:CTGGAGCA+AACCGAAC
GTCAGCATGTGAGCTTTGGTCCAGCATGAGTTCTGGTATATCAACGGCGAAATATAGACCGGCAGAGCACACGTCTGCTCTCCTGTCACCCGGAGTACTCTCGTATTCCGTCTTATTCTTGCTATTAAGAAAATATATTTGATTAGCTTTTCTGCAGGTTGTTTGCCAGGACAAGACCTCCACTATAAAACACAATAAACTTTTTTGAAGCTGGACAACTATCTTCATTTTTCAGAAACAGTGAACAACCC
+
AAAAAFFFFFFFGGGGGGG1A1B100FA11F33F11F12222D2000//AEEAEDG221BE///EFHE1000>F/>/11@11011BFG1B0///>EG1FFG1/?EG12B0BF0/2B2B22111222221@@FB1@@FGFFB1@G1?<FGFF11<?F10<F>CFHHBF1<...C../</<GHBCCG000:00;...:;0;0<0;G0--:00CB9/..0..9/FFFGGBFF0;CFB9B///B9B///9/----
@M03495:530:000000000-LYBTV:1:2108:14985:7363 1:N:0:CTGGAGTA+AACCGAAC
GTCAGCATGTGAGCTTTGGAGTGAAATCTCTTGTCTTAAGGAATAAAGGAAAAAGATTCCGTCGGAGGCTCGGTGCTCTACAGGTTCAACCTTTGTACTCTATTATTGCCTCACATTCCATCTCTTGTGAAAATATATTTGATTGGCTTTTCTGCAGGTTGTTTGCCAGGACTTTCCAAGACCTCCACTAGAAAACACAATAAACTTTTTGGAAGCTGGACAACTATCTTCATTTTTCAGAAACAGTGAAC
+
CCCCCFFFFFFFGGGGGGGGGGHHGHHHHHHHHHHHHHHHHGHHHHHHHHHHHHGGHIHHHHHGGGGGGHHGGGGGHHHHHHHHHHHHHHHHHHHHHHHHHHHHHHHHHHHHHHHHHHHHHHHHHHHHHHHHHHHHHHHHHFHHHEHHHHHHHHHHHHHHHGHHHHHHHHHHHHHHHHHHHHHHHHHHHHHFHHHHHHEGHHHGHHHHGHGGGHHHHHHGHGHFGHHHHHGGGGGGGGGGGCFGGGFFFGB
@M03495:530:000000000-LYBTV:1:2108:19599:7407 1:N:0:CTGGAGTA+AACCGAAC
GTCAGCATGTGAGCTTTGGAGGGCAAGAAGTGGTTGTGACTGGTTTATCAACGGCAAAATATAGATCGGAAGAGCACACGTCTGAACTCCAGTCACCTGGAGTAATCTCGTATGCCGTCTTCTGCTTGAAAAAAAAAAAAAATGAAATGAGTATGGATGAAACATATTAGTGAATTATGTACATAGACTGTCTGTAATAGACAACGTAACACGAACATACAGTGTGAGAGAGTACACGATCTACGTAGGCG
+
CBCCCFFFFFFFGGGGGGGGGGGGGGGHHHHHHHGGEGHHHHHHHHHHHHHHGGGGGHHHHHHHHHHHGGGGHHHHHHHGHHGGHHHHHHHHHHHHHHHHHHHHHHEHHHGGHHHHGGGHGHHHHHHGHGHHHGGGGGF---.0111=1111=11/11:0110/0111111111111:111:11<110100111111111101/.-=...10.-.--:10011111111<.<01111.<...:1..0..0-
@M03495:530:000000000-LYBTV:1:2108:13028:7412 1:N:0:CTGGAGTA+AACCGAAC
GTCAGCATGTGAGCTTTGGAGTGAAATCTCTTGTCTTAAGGAATAAAGGAAAAAGATTCCGTCGGAGGCTCGGTGCTCTACAGGTTCAACCTTTGTACTCTATTATTGCCTCACATTCCATCTCTTGTGAAAATATATTTGATTGGCTTTTCTGCAGGTTGTTTGCCAGGACTTTCCAAGACCTCCACTAGAAAACACAATAAACTTTTTGGAAGCTGGACAACTATCTTCATTTTTCAGAAACAGTGAAC
+
DCCDEFFFFFFFGGGGGGGGGGHHHHHHHHHHHHHHHHHHHHHHHHHHHHHHHHGGHHHHHGHGGGGGGHHGGGGGHHHHHHHHHHHHHHHHHHHHHHHHHHHHHHHHHHHHHHHHHHHHHHHHHHHHHHHHHHHHHHHHHFHHFHHHHHHHHHHHGHHHHGHHHHGHHHGHHHHHHHGGHHHGHHHHHHHFHHHHHHHGHFFGHHHHHHGGGHHHHHHFHHHHHHHHHHGGGHGGGGHGGFGGGGGGFGB
@M03495:530:000000000-LYBTV:1:2108:22920:7422 1:N:0:CTGGAGTA+AACCGAAC
GTCAGCATGTGAGCTTTGGTCCAGCCTGAGTCCTGGTTTATCAACGGCAAAATATAGATCGGAAGAGCACACGTCTGAACTCCAGTCACCTGGAGTAATCTCGTATGCCGTCTTCTGCTTGAAAAAAAAAAATGATAATTGGGATGCTACACATTCCTTGCTTTACTATACTCAGAGTATCGATGTTTCAGGCTTGTATATTTGGCTGATTAGTTCTCATTACTTTGCCTCTTTGTGTTTATCTCCGTGCT
+
BBBAAFFFFFFFGCGGGGGABGHHCCGHGEHHHGFFFGHHHGHHGGCCGGHHHGHHHHHGHG1FEFHFHFHHEFGFFEHHGD3BBGDGGGHGHBHGBHH4GFAFFHHGHE>EGFFHGHFH30F3FFE/>///01111?1111//<.011110>11<111111D0<000<0==0=0000=00..:0.0000;:B:/;.00;099009/..0090099;00000900000000/;000///9///9//....;
@M03495:530:000000000-LYBTV:1:2108:16746:7433 1:N:0:CTGGAGTA+AACCGAAC
GTCAGCATGTGAGCTTTGGAATTAGTAAATTCGTTGACGACAGAAGGAGCAAGATAACGACCACAGGGAGGGTGGTTTATCAACGGCAAAATATAGATCGGAAGAGCACACGTCTGAACTCCAGTCACCTGGAGTAATCTCGTATGCCGTCTTCTGCTTGAAAAAAAAAAAAAAAAACACAAAAACCTCAGGTACATATACGTGTTTAATGAAACTCATCTACTATGAATACTAACTAACATAAGATGATT
+
CCDDDFFFFFFFGGGGGGGGGGHHHHHHHHHHGHHHHHGGGGGHHHHHHHHHHHHHHHGGGGGHHHHGGGGGFFGEGHHHHHGHGGGGGHHHHHHHHHHHGGGGHHHHHHHGGHHGHHHHHHHHHHHHHHHHGHGHHHBHHHGGHHHHGGGHGHHHHHHHHHHHHGGGGE-<-<---..<..<....//00/:0<000<00.0/<./000000000000000000000<000<00:000000:00<00000
@M03495:530:000000000-LYBTV:1:2108:16354:7457 1:N:0:CTGGAGTA+AACCGAAC
GTCAGCATGTGAGCTTTGGAGACTGGTTTATCAACGGCAAAATATAGATCGGAAGAGCACACGTCTGAACTCCAGTCACCTGGAGTAATCTCGTATGCCGTCTTCTGCTTGAAAAAAAAAAAAAAAAAAAAACAAAAACCTGACTCACCCTCCAACGTATACTACGAAATAGACACAGAGTACGACTAACAACATGAGATGCAATTAAGTGTCGCACAGGCTCACCTCGCGCAACAAACGCGCGATACACC
+
CCCCDFFFFFFFGGGGGGGGGGGHHHHHHHHHHHHGGGGGHHHHHHHHHHHGGGGHHHHHHHGHHHGHHHHHHHHHHHHHHHFFGHHHFFHHHGGHHHHGGGHGHHEHHHFHHHHHGGGGC////-<---<:......../://11:0...../00..<<01111.....10:01//.0/1119...-0000../000110001101111111.<-99/....00.0..------<....------.-10/
@M03495:530:000000000-LYBTV:1:2108:9251:7485 1:N:0:CTGGAGTA+AACCGAAC
GTCAGCATGTGAGCTTTGGAGTGAAATCTCTTGTCTTAAGGAATAAAGGAAAAAGATTCCGTCGGAGGCTCGGTGCTCTACAGGTTCAACCTTTGTACTCTATTATTGCCTCACATTCCATCTCTTGTGAAAATATATTTGATTGGCTTTTCTGCAGGTTGTTTGCCAGGACTTTCCAAGACCTCCACTAGAAAACACAATAAACTTTTTGGAAGCTGGACAACTATCTTCATTTTTCAGAAACAGTGAAC
+
BBBBCFFFFFFFGGGGGGGGGGHHHHHHHHHHHHHHHHHHHHHHGHHHHHHHHHGGHIIIHHHGGGGGGHHGGGGGHHHHHHHHHHHHHHHHHHHHHHHHHHHHHHHHHHHHHHHHHHHHHHHHHHHHHHFHHHHHHHHHHHHHHHHHHHHHHHHHHHHHHGHHHHHHHHHHHHHHHH=?CHHHHHHHHGGFHHGHHHHFGDGHHHHHHHGGHHGHHHHGHHFGHHHHHHGGGGGHGGGHGBFGGGFGBF0
@M03495:530:000000000-LYBTV:1:2108:15100:7486 1:N:0:CTGGAGTA+AACCGAAC
GTCAGCATGTGAGCTTTGGAGGGCAAGAAGTGGTTGTGACTGGTTTATCAACGGCAAAATATAGATCGGAAGAGCACACGTCTGAACTCCAGTCACCTGGAGTAATCTCGTATGCCGTCTTCTGCTTGAAAAAAAAAAAAAAATCAATTACAAAATACAGATGAAGTAAAGCACATACATTTTACGTACTCGACAGACGCGTATACTAGCGATTACAATCACGTGGAGTTGAAGTACATTCGTCTGGTTCT
+
CCCCDFFFFFFFGGGGGGGGGGGGGGGHHHHGHGGGGGHHHHHHHHHHHHHHGGGGGHHHHHHHHHHHGGGGHHHHHHHGHHEGGHHHHHHHHHHGHHHHHHHHHGHHHHGGHHGHGGGHGHHHHHHHHHHHHGGGC@<----.00<0000000.:0:000;00000000000/:;00:;0:000./:..0..-:-/.:--9-.0;000/--.;.0000000......0/0000000:000;/;../00:0
@M03495:530:000000000-LYBTV:1:2108:17735:7514 1:N:0:CTGGAGTA+AACCGAAC
GTCAGCATGTGAGCTTTGGACTCCTGACTGGTTTATCAACGGCAAAATATAGATCGGAAGAGCACACGTCTGAACTCCAGTCACCTGGAGTAATCTCGTATGCCGTCTTCTGCTTGAAAAAAAAAAAAAATGAGTAATGCTCTCTGTCAGTCACAGAACTCTAATGCCAGTACTTGTCACTATGCCGACTTACTCGTGTTTATCTAACAGCAACCTGCCCCTGCGCAGCGTAAATCGACGCTCACGACGAA
+
BBBBBFBFFDFFGFGGGGGGGGHHHHHHHHHHHHHHHFFFGGGGGGHHHHHHGHHHGEFEFFHHHFHAFHHGHHHHHBGHHHFHHHHHGHHHE4@GHFGGHHHHGFFGGHHHHHHGHHHHHG</<///><0<1111<<111>FG1111100=0000///00=0=<0D0C0000000;:00;;0CG0---;.09;09..;.90;00000/09//../9..;....------9...9:A.-->.../..;---
@M03495:530:000000000-LYBTV:1:2108:9977:7526 1:N:0:CTGGAGTA+AACCGAAC
GTCAGCATGTGAGCTTTGGAGTGAAATCTCTTGTCTTAAGGAATAAAGGAAAAAGATTCCGTCGGAGGCTCGGTGCTCTACAGGTTCAACCTTTGTACTCTATTATTGCCTCACATTCCATCTCTTGTGAAAATATATTTGATTGGCTTTTCTGCAGGTTGTTTGCCAGGACTTTCCAAGACCTCCACTAGAAAACACAATAAACTTTTTGGAAGCTGGACAACTATCTTCATTTTTCAGAAACAGTGAAC
+
CCCCCFFFFFFFGGGGGGGGGGHHHHHHHHHGHHHHHHHHHHHHHHHHHHHHHHGGHHHHHHHGGGGGGHHGGGGGHHHHHHGHHHHHHHHHHHHHHHHHHHHHHHHHHHHHHHHHHHHHHHHHHHHHHHHHHHHHHHHHHHHHHHHHHHHHHHHHHGGHHFHHHHHHHHHHHHHHHG?FGHHHHHHHHHGHHHHHHHHGFHHHHHHHHHGGHHHHHHHHHHHHHHFHHHGGGGGGGGGGG;:BFGBFFG0
@M03495:530:000000000-LYBTV:1:2108:21961:7564 1:N:0:CTGGAGTA+AACCGAAC
GTCAGCATGTGAGCTTTGGAATTAGTAAATTCGTTGACGACAGAAGGAGCAAGATAACGACCACAGGGAGGGTGGTTTATCAACGGCAAAATATAGATCGGAAGAGCACACGTCTGAACTCCAGTCACCTGGAGTAATCTCGTATGCCGTCTTCTGCTTGAAAAAAAAAAAAAAAAGAGATCATCACTACAGCTAGGTGTGATAGTAATAAGGGAATAAGACAGTGATGGTGTAAACAGATGCGAGCAAGG
+
CCDDCFFFFFFFGGGGGGGGGGHHHGGHHHHHGHHHHHGGGGGHHHHHHHHHHHHHHHGGGGGHHHHGGGGGFGGFGHHHHHECEGGGGHHHHHHGHHHHGGGGHHHHHHHGHHHGHHHHHHHHHHHHHHHHHHHHHHGHHHGFGHHHGEGHGHHHGHHHHHFHHGCGGE------.9//000000000/000000.<0:.00000000000<.../00000/::0000<00.00000</000-.---//9
@M03495:530:000000000-LYBTV:1:2108:16595:7579 1:N:0:CTGGAGTA+AACCGAAC
GTCAGCATGTGAGCTTTGGAGTGAAATCTCTTGTCTTAAGGAATAAAGGAAAAAGATTCCGTCGGAGGCTCGGTGCTCTACAGGTTCAACCTTTGTACTCTATTATTGCCTCACATTCCATCTCTTGTGAAAATATATTTGATTGGCTTTTCTGCAGGTTGTTTGCCAGGACAGGTCGTGATTGCTGGAGCAGGTATGATATAATTCTAGGATTTGACAGATGAATAATTTACATATATATCTAACTTTGA
+
1>A?AFFDFDFFFFGCDAGGGGFGHHHGHFDAGHGDHFHFHBCFCGDFFFHHG0EEGGDGGBFE?EE/EEAE/>>EFHEFGHHHHHFD@GHGHFHHHGHHHFGHHGHEDGHHGCGGHHFGFFHGHHHFFGHHBFGFFHEGF>FDGHFBGHBFHHFFFGGDGBGHFBGHFA<FGGEGFCCCBHGHFHHG0FGACH.0=C0=D0D=DFHHHFFFGFHHCCCHBFFF:C;0BGBBH0GHG0;;CBCFFFGGGG0
@M03495:530:000000000-LYBTV:1:2108:7928:7583 1:N:0:CTGGAGTA+AACCGAAC
GTCAGCATGTGAGCTTTGGTCCAGCCTGAGTCCCTGGTTTATCAACGGCAAAATATAGATCGGAAGAGCACACGTCTGAACTCCAGTCACCTGGAGTAATCTCGTATGCCGTCTTCTGCTTGAAAAAAAAAAAAAAAAAAATCAATAGAAATAACTTATGCTTTAGTTAATATTACTAATCAAAGCAATCGAAGAGTTGTAGCGATTAGAGTTTCATAGTGATCAACGTGAATATAGTAGGAGACTCTAAG
+
BBBCDFFFFFFFGGGGGGGGGGHHHGHHHHGHHHHHHHHHHHHHHHGGGGGHHHHHHHHHHHGGGGHHHHHHHGHHHGHHHHHHHHHHHHHHHHHHHHHHFHHHGGHHHHGGGHGHHGHHHFHHHHHGGGDBA<-------.0000:000<0000000<0000000:000000000000<0<000/0/:0<./...000:000--...0000:000000::00000/.....00000:0000/..0<0000
@M03495:530:000000000-LYBTV:1:2108:8405:7588 1:N:0:CTGGAGTA+AACCGAAC
GTCAGCATGTGAGCTTTGGAATTAGTAAATTCGATAACGACCACAGGGAGGGTGGTTTATCAACGGCAAAATATAGATCGGAAGAGCACACGTCTGAACTCCAGTCACCTGGAGTAATCTCGTATGCCGTCTTCTGCTTGAAAAAAAAAAAAACGGACAAACATAGGAATATCTAACCTTTCATAAAACACCTTTCTTAAGATTTGTACTGAACCTTCAGATACCAGTACATATTTTCCTTTGACAGCTTA
+
BAABBFFFFFFFGGGGGGGGEGHHFFGHHHHHGHFHGHGGGGGFEFHEGDGGGGGEFHHHHHHFEGGGGFHHHGHFGHHHEGEEFGFHHHHGGHHGHHGGHHFHHHGFGGFGHHFGFH4FHGGDHHHHGDDFFGGFHHHEGHGHEGGG@-<--.-.::-./..9000;0000000909;0;FF0909099..;0009F/////;99:///9///:9///:/;//9/9;//;:/B9/9;BFBFBB///.///
@M03495:530:000000000-LYBTV:1:2108:8494:7590 1:N:0:CTGGAGTA+AACCGAAC
GTCAGCATGTGAGCTTTGGAATTAGTAAATTCGTTGACGACAGAAGGAGCAAGATAACGACCACAGGGAGGGTGGTTTATCATCGGCAAAATATAGATCGGAAGAGCACACGTCTGAACTCCAGTCACCTGGAGTAATCTCGTATGCCGTCTTCTGCTTGAAAAAAAAAAAGCTTATATCACAGTGCCATACTTCGGTATTAATTTGATGTATTGTGGTTATCTCACGGATAAAAGATACATATATTGGCT
+
A>>?AFFDFDFFGFGGBGBA5ACFHHHGHHHFGFGF4A2F?EEHEFHHHHHHCGEBGHGGEEEHHEHE1EC?EFGGGH3GED44B1EEGHG334DDBGGFEFAAH00FCFHCGFH/BFHH1BFFGBFGB1FACG@FGHB2F0?/?FFE?E-F>F1>FF>1<CF10<-A-:-..0000;0;09009000000/000.9E..900999/://///////..9//9///9..-../;BB.///;///9////;/
@M03495:530:000000000-LYBTV:1:2108:5030:7594 1:N:0:CTGGAGTA+AACCGAAC
GTCAGCATGTGAGCTTTGGAGTGAAATCTCTTGTCTTAAGGAATAAAGGAAAAAGATTCCGTCGGAGGCTCGGTGCTCTACAGGTTCAACCTTTGTACTCTATTATTGCCTCACATTCCATCTCTTGTGAAAATATATTTGATTGGCTTTTCTGCAGGTTGTTTGCCAGGGAACCAGTTGGATAAAGAGTTTGTCGACATCGCTGTTGTCTGGGTTCAGGTCCGTAATGGTTTAGTGGGTTGTTCACTGTT
+
CCCC@FFFFFFFGGGGGGGGGGHHHHHHHHHHHHHHHHHHHHHHHHHHFHHHHHGGHHHHHHHGGGGGGHHGGGGGHHHGHHHHHHHHHHHHHHHHHHHHHHHHHHHHHHHHHHHGHHHGHHHHHHHHHHHHHHHHHHHHHFHHHHFHHHHHGHHHHHHGHGHHHGHHGHGGHGGHHHHHHFHHGHFFHHHHHHHGEGGGHGGHGGHHHHHHFHGGHGHH<GGBEG:;FGCFGGGFFGGGGFGGGGFFGGG
@M03495:530:000000000-LYBTV:1:2108:11868:7718 1:N:0:CTGGAGTA+AACCGAAC
GTCAGCATGTGAGCTTTGGAGTGAAATCTCTTGTCTTAAGGAATAAAGGAAAAAGATTCCGTCGGAGGCTCGGTGCTCTACAGGTTCAACCTTTGTACTCTATTATTGCCTCACATTCCATCTCTTGTGAAAATATATTTGATTGGCTTTTCTGCAGGTTGTTTGCCAGGACTTTCCAAGACCTCCACTAGAAAACACAATAAACTTTTTGGAAGCTGGACAACTATCTTCATTTTTCAGAAACAGTGAAC
+
CBBCCFFFFFFFGGGGGGGGGGHHHHHHHHHHHHHHHHGHHHHHHHGHHHHHGHGGHIHIHHHGGGGFGHHGGGGGHHHHGHHHHHHHHHGHHHHHHHHHHHHHHHHHHHHHHHHHHHHHHHHHHHHHHFHHGHHHHHHHHFHHGHHHHHHHHHHHHGHHHGHHHHGHHHHHHHHHHH?GHHHHHHHHHGHBDGHHHHHCGDDGGHHHHHGG0CGHHFHHHGHHHHHFHHGGGGGGGGGGG;FFGGFFFG0
@M03495:530:000000000-LYBTV:1:2108:14103:7718 1:N:0:CTGGAGTA+AACCGAAC
GTCAGCATGTGAGCTTTGGACTCCTGACTGGTTTATCAACGGCAAAATATAGATCGGAAGAGCACACGTCTGAACTCCAGTCACCTGGAGTAATCTCGTATGCCGTCTTCTGCTTGAAAAAAAAAATAGACTATGAGCTGGTTCCGCAAGACGCTGGTGAAGGGGCTGGACTGGGGAGACACCTTTAGAAATCACGCTTATGGCGATCCAAGCGAACCCGCCGCGTCGGCTAAAACTAACCACTCCACCCC
+
AAAA?CFFFFFFFGD4AGFFGCGHHHHF5EHBDFHHGFFGEGGFEFGFFGGFEGFHG?FGHHHHHGGGCAFFGGHGHHEHHHFHHGHCBGGF4GDBGFFEFBBG/>EFEBF4FFHBEE33B///</0@22@><22D2211001?1///<<00><..-/<0<0/.-<-....<...-.-.;//:/90;0000009/..9..C9C.---.9///..;=--.9@--;-9---9..///////;9/./;./.;.;
@M03495:530:000000000-LYBTV:1:2108:23287:7745 1:N:0:CTGGAGTA+AACCGAAC
GTCAGCATGTGAGCTTTGGATTTAGTAAATTCGTTGACGACAGAAGGAGCAAGATAACGACCACAGGGAGGGTGGTTTATCAACGGCAAAATATAGATCGGAAGAGCACACGTCTGAACTCCAGTCACCTGGAGTAATCTCGTATGCCGTCTTCTGCTTGAAAAAAAAAAGGCTTGGAGCGCAAACATTATTTATCACAAAGCAGTACGACATCACAACTACCTATATGGGCTGTATCTGTCAGTCAGTCT
+
>AAAAFFFBDFFFFGGGGCF11BAGAFBEGFGGGFHHDEFE0EFHFFFAEGFHEHHDDCFE??ECFGF/EEGBFF>EGHHFHH0E?@/E0F>GBGHHGEGEE/EGHG1FHFCCFFGGHHHGHHHGD<>FGBAFGFCGH1FGGFCHHHDCGGAF1D1FFHH0>=D.<<@C-...;;-.0//-----9.000000;BC///9-/-///;/9;-9-/////-/;9-;/9/9/9-F--;/////////////;9/
@M03495:530:000000000-LYBTV:1:2108:24033:7748 1:N:0:CTGGAGTA+AACCGAAC
GTCAGCATGTGAGCTTTGGAGTGAAATCTCTTGTCTTAAGGAATAAAGGAAAAGGATTCCGTCGGAGGCTCGGTGCTCTACAGGTTCAACCTTTGTACTCTATTATTGCCTCACATTCCATCTCTTGTGAAAATATATTTGATTGGCTTTTCTGCAGGTTGTTTGCCAGGACTTTCCAAGACCTCCACTAGAAAACACAATAAACTTTTTGGAAGCTGGACAACTATCTTCATTTTTCAGAAACAGTGAAC
+
ABB@BFFFFFFFGGGGGGGGGGHHHGHHHHGHHHHGHHHHHHHHHHGHHGHHHFGHGHHHGHHGGGGGGHHGGFGGGHHHHHHBFFGHHHHHGHHHGHHHHGHHHHHHHHHHHHHHHHHHHHHHHHHHHHGHHGHGHHHHHHHHHHHHHHHHHGHGH0FFHGHHGFHHG<GFHHHGGFF1?G?FHHHHHE<1F10GCGEGGD0DFGHH0DCGFCF.CG/.CCGHGGGCGHFFFGGGGFG0C0;FFFFB0F9
@M03495:530:000000000-LYBTV:1:2108:18706:7755 1:N:0:CTGGAGTA+AACCGAAC
GTCAGCATGTGAGCTTTGGAGTGAAATCTCTTGTCTTAAGGAATAAAGGAAAAAGATTCCGTCGGAGGCTCGGTGCTCTACAGGTTCAACCTTTGTACTCTATTATTGCCTCACATTCCATCTCTTGTGAAAATATATTTGATTGGCTTTTCTGCAGGTTGTTTGCCAGGACTTTCCAAGACCTCCACTAGAAAACACAATAAACTTTTTGGAAGCTGGACAACTATCTTCATTTTTCAGAAACAGTGAAC
+
BBBBBFFFFFFFGGGGGGFGGGHHHHHHHHHHHHHHHHHHHHHGHHHHHHHHHGGGHHHHGGHGFGGGGHHGEGGGHHHHHHHHHHHHHHHHHHHHHHHHHHHHHHHHHHHHHHHHHHHHHHHHHHHHHHHHHHHHHHHHHFHHGGHHHHHHHHHHGHHHHGHHHHHHHEHHHHHHHHDGFHHHHHHHHHHBGHGHHHHGHGHHHHHHHHGGGHHGHHBCGHHFHHFHHHGGGGGGGGGBFCFFGGGGGG0
@M03495:530:000000000-LYBTV:1:2108:20392:7773 1:N:0:CTGGAGTA+AACCGAAC
GTCAGCATGTGAGCTTTGGAATTAGTAAATTCGTTGACGACAGAAGGAGCAAGATAACGACCACAGGGAGGGTGGTTTATCAACGGCAAAATATAGATCGGAAGAGCACACGTCTGAACTCCAGTCACCTGGAGTAATCTCGTATGCCGTCTTCTGCTTGAAAAAAAAAAAGAGTGATAAGTGACTCTTGATGCCAATGACCCCGCTCCAGGCAGGCGCATACGCAGTGAATTCCTTCTACCACTCCACCT
+
BCBCBFFFFFFFGGGGGGGGGGHHHGGEGHHHGHHHHHGGGGGHHHHHHHHHHHHHHHGGGFGHHHHGGGGGEFGEFHHHHHF3FEE?GHHGHHHFHHHHGGGGHHHHHGHGGHHGHHHHHHHHHHHHGFGHHHHFEG<GHHGGHHHHGDGHGHHGHHHHHHHHHG-;@@D../0;;9;00;C0000090;F00000//;0/9;---9A//:.;;-;--;:./...-.///9////////::/:9/9/9..
@M03495:530:000000000-LYBTV:1:2108:21921:7788 1:N:0:CTGGAGTA+AACCGAAC
GTCAGCATGTGAGCTTTGGAGTGAAATCTCTTGTCTTAAGGAATAAAGGAAAAAGATTCCGTCGGAGGCTCGGTGCTCTACAGGTTCAACCTTTGTACTCTATTATTGCCTCACATTCCATCTCTTGTGAAAATATATTTGATTGGCTTTTCTGCAGGTTGTTTGCCAGGACTTTCCAAGACCTCCACTAGAAAACACAATAAACTTTTTGGAAGCTGGACAACTATCTTCATTTTTCAGAAACAGTGAAC
+
CBCCCFFFFFFFGGGGGGGGGGHHGHHHHHHHHHHHHHHHFHHHHHFFHHHHHHGGHHIIHHHGGCEEFHHGGGGGHHHHHHHHHHHHGHHHHHGHHHHHHHHHGHHHHHHHFHHHHHHHHHHGHHHHHGHHHHGHHHHHHFHHEGBHHHHHHHHHHHHHHGHHHGHHHA/GFHHHHHGGFHHHHHHHGBGHGHFGEFHEHHHFGFHHGHFCFHHGHHHHHGHHGFGGHHGFFGGGGFF0F0FFGGFGGG0
@M03495:530:000000000-LYBTV:1:2108:10940:7803 1:N:0:CTGGAGTA+AACCGAAC
GTCAGCATGTGAGCTTTGGAATTAGTAAATTCGTTGACGACAGAAGGAGCAAGATAACGACCACAGGGAGGGTGGTTTATCAACGGCAAAATATAGATCGGAAGAGCACACGTCTGAACTCCAGTCACCTGGAGTAATCTCGTATGCCGTCTTCTGCTTGAAAAAAAAAAAAGAACAAACATTACTAACTCACATCGACTCCAGCATAACCATGTGCCGAAGGTGAAGATATATCATGCCTGGAGTTCGCT
+
AABBBFFFFFFFGGGGGGGGGGHHHHHHHHHHGHHHGHGGGGGHHHHHHHHGHHHHHHGGGGGHHHHGGGGGEFEEFHHHHHHFDEGGGHGGHHHHGHHHGGGGHGHHGHHGHHHGHHHHHHHHHFHHHHHHGHFHHHGHHHFEHFHHGADHGHHGHHHHGH00G@FD-@--.9./;/...900000;/;0;/000./-../;//.////////////----.////;9///////9/////.../9/.-.
@M03495:530:000000000-LYBTV:1:2108:26004:7820 1:N:0:CTGGAGTA+AACCGAAC
GTCAGCATGTGAGCTTTGGAATTAGTAAATTCGTTGACGACAGAAGGAGCAAGATAACGACCACAGGGAGGGTGGTTTATCAACGGCAAAATATAGATCGGAAGAGCACACGTCTGAACTCCAGTCACCTGGAGTAATCTCGTATGCCGTCTTCTGCTTGAAAAAAAAAACATCGCGTGTAATTGACGCTCTGTTGTGCGACACACACGCGGAGACTGTACGTACACACGTCTGCACTGCACATGCATCTC
+
AABBBFFFFFFFGFGGGGGGFGHHHHHHHHGHGGHHGHGGGGGGFFHHHHHHHGHHGHFGGGGEHHEE1EGGBFFEFHFFHHGFGGCEFHHGFGHBDGHHGFGGHHGHHHHGHGHGGHHGHHHHGHHHHFHHEG2CD<1?<FCDFHFH@<AHGFHGHHHHCGGBFGC?C;..009.---;/000000.9...0;00../..--;..;9-;--9-9./////../9.//9;....//99/;9//9/9B/99/
@M03495:530:000000000-LYBTV:1:2108:16770:7856 1:N:0:CTGGAGTA+AACCGAAC
GTCAGCATGTGAGCTTTGGAGTGAAATCTCTTGTCTTAAGGAATAAAGGAAAAAGATTCCGTCGGAGGCTCGGTGCTCTACAGGTTCAACCTTTGTACTCTATTATTGCCTCACATTCCATCTCTTGTGAAAATATATTTGATTGGCTTTTCTGCAGGTTGTTTGCCAGGACTTTCCAAGACCTCCACTAGAAAACACAATAAACTTTTTGGAAGCTGGACAACTATCTTCATTTTTCAGAAACAGTGAAC
+
BABBCFFFFFFFGGGGGGGGGGHHHGHHHHHHHHHHHHHHHHHHHHHHHHHHHHGGHHHHHFGGGGGGGHHGGGGGHHHHHHHHHHHHHHHHHHHHHHHHHHHHHHHHHHHHHHHHHHHHHHHHHHHHHHHHHHHHHHHHHGHHFGHHHHHHHHHHHGHHHGHHHHHHHEHHHHHHGHFGFHHHHHHHHGHEHHGHGHHEGBGHHEHHHHGCBGFHHHHHHHHHHHGHHHGGGFGGGGGEFFGFFFFGGG0
@M03495:530:000000000-LYBTV:1:2108:23408:7858 1:N:0:CTGGAGTA+AACCGAAC
GTCAGCATGTGAGCTTTGGAGTGAAATCTCTTGTCTTAAGGAATAAAGGAAAAAGATTCCGTCGGAGGCTCGGTGCTCTACAGGTTCAACCTTTGTACTCTATTATTGCCTCACATTCCATCTCTTGTGAAAATATATTTGATTGGCTTTTCTGCAGGTTGTTTGCCAGGACTTTCCAAGACCTCCACTAGAAAACACAATAAACTTTTTGGAAGCTGGACAACTATCTTCATTTTTCAGAAACAGTGAAC
+
CBCCCFFFFFFFGGGGGGGGGGHHHGHHHHHHHHHHHHHHHHHHHHHHHHHHHHGGHHIFHGHGGGGGGHHGGGGGHHGHHHHHHHHHHHHHHHHHHHHHHHHHHHHHHHHHHHHHHHHHHHHHHHHHHHHHHHHHHHHHHFHHHGHHHHHHHHGHHHHHHEEHHGHHHEGEHGHHHHFGHHHHFHHHGHGFBHFHEHHEGGFDGHHHHHGGHHEHHHBCCFHHHHHFFHGGGGGGGGGGF0FFGGFFGF0
@M03495:530:000000000-LYBTV:1:2108:6609:7871 1:N:0:CTGGAGTA+AACCGAAC
GTCAGCATGTGAGCTTTGGAGTGAAATCTCTTGTCTTAAGGAATAAAGGAAAAAGATTCCGTCGGAGGCTCGGTGCTCTACAGGTTCAACCTTTGTACTCTATTATTGCCTCACATTCCATCTCTTGTGAAAATATATTTGATTGGCTTTTCTGCAGGTTGTTTGCCAGGACTTTCCAAGACCTCCACTAGAAAACACAATAAACTTTTTGGAAGCTGGACAACTATCTTCATTTTTCAGAAACAGTGAAC
+
AAABBFFFFFFFGGFGGGGGGGHGFHHHHHHHHHGHHHHHHHHHHHFFHHHHHHGGHHHGHGHGGGGGGHHGGGGGHHHHHFHFGFHHHHHHHHHHHHHHHGHHFHGHHHHHHHHHHGHFHHHHHHHHHHGHHHGFHHHHHEHHGFGHHHHFHHHHGHHHFEHHHHHHHFHHHG1FFH1?GHHGHHHHHGG1FGFCGHH.D0DDHHFHHHGGEHHHHHHFGHFHFHGFHHGGGGGGGGGEFFFGGGBFGF9
@M03495:530:000000000-LYBTV:1:2108:13222:7896 1:N:0:CTGGAGTA+AACCGAAC
GTCAGCATGTGAGCTTTGGAGTGAAATCTCTTGTCTTAAGGAATAAAGGAAAAAGATTCCGTCGGAGGCTCGGTGCTCTACAGGTTCAACCTTTGTACTCTATTATTGCCTCACATTCCATCTCTTGTGAAAATATATTTGATTGGCTTTTCTGCAGGTTGTTTGCCAGGAATGACGGCCCAGCCGACGCTGTTTGTGCCTTTCCAAGACCTCCACTAGAAAACACAATAAACTTTTTGGAAGCTGGACAA
+
CBCCDFFFFFFFGGGGGGGGGGHHHHHHHHHHHHHHHHHHHHGHHHHHHHHHGHGGHIHHHGHGGGGGGHHGGGGGHHHHHHHHHHHHHHHHHHHHHHHHGHHHHHHHHHHHHHHHHHHHHHHHHHHHHGHHHHHGHHHHHGHHHFGHHHHHHHGHHHHHHGHHHHGHHGHHHHHHGFFGGGEGFGGGGGGGGHHHHHGHHHHHGHFGGGGGGGGGGGGGEFFFGGEAFGGFGGGGGGGFFFFEFFFFFFF
@M03495:530:000000000-LYBTV:1:2108:6216:7922 1:N:0:CTGGAGTA+AACCGAAC
GTCAGCATGTGAGCTTTGGAGTGAAATCTCTTGTCTTAAGGAATAAAGGAAAAAGATTCCGTCGGAGGCTCGGTGCTCTACAGGTTCAACCTTTGTACTCTATTATTGCCTCACATTCCATCTCTTGTGAAAATATATTTGATTGGCTTTTCTGCAGGTTGTTTGCCAGGACTTTCCAAGACCTCCACTAGAAAACACAATAAACTTTTTGGAAGCTGGACAACTATCTTCATTTTTCAGAAACAGTGAAC
+
ABCCCFFFFFFFGGGGGGGGGGHHHGHHHHHHHHHHHHHHHHHHHHHHGHHHHHGGHHHHHHHGGGGGGHHGGFGGHHHHHHHHHHHHHHHHHHHHHHHHHHHHHHHHFHHHHHHHHHHHHHHHHHHHHHHGHGHHHHGHHBHHGFHHEHHHHHGHHGHHHGHHHHGHHHHHHHDGFHHHHHHHHFHHHHGGHBGHGHHFG<GDHHHFHHGCFGHHGHGAGHHHHHHHHHGGGGGGGGGGGGFEFF;FGG0
@M03495:530:000000000-LYBTV:1:2108:13025:7926 1:N:0:CTGGAGTA+AACCGAAC
GTCAGCATGTGAGCTTTGGTCCAGCCTGAGTCCTGGTTTATCAACGGCAAAATATAGATCGGAAGAGCACACGTCTGAACTCCAGTCACCTGGAGTAATCTCGTATGCCGTCTTCTGCTTGAAAAAAAAAAAAAGACAAAGATACAAACCGACGGTTGTCACGAGTGGTAAAAGTACAACACATACACGCGCCTGTCATCGACGAATGATGTGCTCACGACAGTTGATGAATTACGGATATAGTGTTGGTT
+
CCDDEFFFFFFFGGGGGGGGGGHHHGHHHHHHHHHHHHHHHHHHHGGGGGHFHHHHHHHHGGGGGHHHHHHHGHHHCGHHHHHGHHHHHHHHHHHHGHHHHHHGGHHHHGGGHGGHHHGHHHHHHHGGGF?A/<..000000>11111..----<..-<111..-9..11<1:1011110<..::000.9-9<..001110/-<--.00111111110..---011111111111...9.1111111..<.
@M03495:530:000000000-LYBTV:1:2108:18509:7969 1:N:0:CTGGAGTA+AACCGAAC
GTCAGCATGTGAGCTTTGGAGTGAAATCTCTTGTCTTAAGGAATAAAGGAAAAAGATTCCGTCGGAGGCTCGGTGCTCTACAGGTTCAACCTTTGTACTCTATTATTGCCTCACATTCCATCTCTTGTGAAAATATATTTGATTGGCTTTTCTGCAGGTTGTTTGCCAGGACTTTCCAAGACCTCCACTAGAAAACACAATAAACTTTTTGGAAGCTGGACAACTATCTTCATTTTTCAGAAACAGTGAAC
+
CCCDDFFFFFFFGGGGGGGGGGHHHHHHHHHHHGHHHHHHHFHHHHHHHHHHHHGGHIHHHFHGGGGGGHHGGFFGHHHHHHHHHHHHHHHHHHHHHHHHHHHHHHHGHHHHHHGHHHHHHHHHHHHHHHHHFGGHHHHHHFHHHGFGHHHHHHHHGHHHHGHHHHHHGAHHHHHHHHGHHFHHHHHHHHHBGHHHHHHFGHHGHHHHHHGGBGHGHHEHHHHHHGHEHHGGGGGGGGGFF;;FGGFGGF:
@M03495:530:000000000-LYBTV:1:2108:19695:7971 1:N:0:CTGGAGTA+AACCGAAC
GTCAGCATGTGAGCTTTGGAGTGAAATCTCTTGTCTTAAGGAATAAAGGAAAAAGATTCCGTCGGAGGCTCGGTGCTCTACAGGTTCAACCTTTGTACTCTATTATTGCCTCACATTCCATCTCTTGTGAAAATATATTTGATTGGCTTTTCTGCAGGTTGTTTGCCAGGACTTTCCAAGACCTCCACTAGAAAACACAATAAACTTTTTGGAAGCTGGACAACTATCTTCATTTTTCAGAAACAGTGAAC
+
CCCDDFFFFFFFGGGGGGGGGGHHHHHHHHHHHHHHHHHHHHHHHHHHHHHHHGGFHHHHHHHGGGGGGHHGGGGGHHHHHHHHHHGHHHHHHHHHFHHHHHHHHHHGHHHHHHHHHHHGGHHHHHHHHFHHHHHHHHHHHHHHHHHHHHHHHHHHGHHHHGHHGHGHHHHHHHHHGF??GHHHHHGFFFGFHBGHGFGGGHH0GDGHHHCEBGFHHHB.GHHHHHHHHEGFGGGGGGGFFCBFGGGEGF0
@M03495:530:000000000-LYBTV:1:2108:6939:7989 1:N:0:CTGGAGTA+AACCGAAC
GTCAGCATGTGAGCTTTGGAGACTGGTTTATCAACGGCAAAATATAGATCGGAAGAGCACACGTCTGAACTCCAGTCACCTGGAGTAATCTCGTATGCCGTCTTCTGCTTGAAAAAAAAAAAATAATAAGCCAGAACATGTGTCCACACCACTCTGATTGACTACCTGTATCATGTCACTACTTCGCTTATACCTGTATTATACCAATCCTATCGAACTTCCTCTCCTCATTGTATGTGTGGCTATGACTA
+
BAACCFFFFFFFGGGGGGGGGGGHHHHHHHHHHHHGGGGGHHHHHHHHHHHGGGGHHHHHHHGHHHGHHHHHHHHHHHHHHH1FGGHHH4GHHGGGHHHGGGHGHHFFHGHGHHHHGGGDG/>0221??11100000=111<1<1111....100000000000//0000=0000:;0000:;00.....00:00;0:000;::::00//:000../:900:000;/;/000:0:00000.9..000:000
@M03495:530:000000000-LYBTV:1:2108:15596:8000 1:N:0:CTGGAGTA+AACCGAAC
GTCAGCATGTGAGCTTTGGAATTAGTAAATTCGTTGACGACAGAAGGAGCAAGAAACGACCACAGGGAGGGTGGTTTATCAACGGCAAAATATAGATCGGAAGAGCACACGTCTGAACTCCAGTCACCTGGAGTAATCTCGTATGCCGTCTTCTGCTTGAAAAAAAAAAAAACACTCTAAGATGACGAAGAAATCATGATATCCACCAATAATTAGGGTTGACTACTCATCCAGAACAGGGGCATATGTTC
+
BAABCFFFFFFFGGGGGGGGGGHHHHHHHHHHGGHHHHGGGGGHHHHHHHHHHHHHHGGGGEHGHHGGGGGAFGGGHHHHHHCEFGFGHHHHHHGHHHGGGGGHHHHHHHGHHHGHHHHHHHHHHHHHHHHGHHHFGGHHHGGHGHHGGGHGGHHHHGHGGHHHGGGGC?A-;..:/000000000.:;..///////9///////..;:////:9/./.-/;///9////://///:/;.--:///////
@M03495:530:000000000-LYBTV:1:2108:21424:8008 1:N:0:CTGGAGTA+AACCGAAC
GTCAGCATGTGAGCTTTGGTCCAGCCTGAGTCCCTGGTTTATCAACGGCAAAATATAGATCGGAAGAGCACACGTCTGAACTCCAGTCACCTGGAGTAATCTCGTATGCCGTCTTCTGCTTGAAAAAAAAAAAAAAAAATTTTACAGGTATGACCTGTAATCAATGTGGTAGCATATTAACACTAAAGAAGCGTACAATAGTATCTATGGTTGCCTTCATCTCAATTAATTTGACTTATCCAGTATGTGTC
+
CCDDDFFFFFFFGGGGGGGGGGHHHGHHHHHHHHHHHHHHHHHHHHGGGGGHHHHHHHHHHHGGGGHHHHHHHGHHHGHHHHEFGHHHHHHHHHHHHHHHGHHHGGHGHHGGGHGHHHHHGHGHHFHGGCGD//-----.<0=0000/=000;000/:00000000:00::0000000:0000:/;000./0;..9.00000000;0;0000..00::0:0:0000000000:000000000000:00000
@M03495:530:000000000-LYBTV:1:2108:6552:8021 1:N:0:CTGGAGTA+AACCGAAC
GTCAGCATGTGAGCTTTGGAGTGAAATCTCTTGTCTTAAGGAATAAAGGAAAAAGATTCCGTCGGAGGCTCGGTGCTCTACAGGTTCAACCTTTGTACTCTATTATTGCCTCACATTCCATCTCTTGTGAAAATATATTTGATTGGCTTTTCTGCAGGTTGTTTGCCAGGACTTTCCAAGACCTCCACTAGAAAACACAATAAACTTTTTGGAAGCTGGACAACTATCTTCATTTTTCAGAAACAGTGAAC
+
BABBCFFFFFFFGGGGGGGGGGHHHHHHHHHHHHHHHHHHHHHHHHGHHHHHHHGGHHHHHHHGGGGGGHHGGGGGHHHHHHHHHHHHHHHHHHGHGHHHHHHHHHHHHHHHHHHGHHHHHHHHHHHGHHHHHHHHHHHHHHHHHGHHHHHHHHHGGHHHFFHHHHHHHHHHHHGHHH?1GHHHHGHGHHGFHHGHGHHGGGHHHHGHHHGGHGFHHHGAGHHGHHHHHHGGGGFGGGGGGGGGGGFFGGB
@M03495:530:000000000-LYBTV:1:2108:5063:8041 1:N:0:CTGGAGTA+AACCGAAC
GTCAGCATGTGAGCTTTGGAGGGCAAGAAGTGGTTGTGACATTGCTATGGCAGCTAGAGCCAACAATTACCTTAAATTCCAAAAACAACATACTCCTCCTTTGGAATTAGTAAATTCGTTGACGACAGAAGGAGCAAGATAACGACCACAGGGAGGGTGGTTTATCAACGGCAAAATATAGATCGGAAGAGCACACGTCTGAACTCCAGTCACCTGGAGTAATCTCGTATGCCGTCTTCTGCTTGAAAAAA
+
CBCCCFFFFFFFGGGGGGGGGGGGGGGHHHHHGHGGGGHHHHHHHHHHHHHHGGHHFHHHHHHGGHHHHGHHHHHHHHHHHHHHHGHHHHHHHHHHHHHHHHHHHHHHHGGHHHHHHGHHHHHGGGGGFHHHHHHHHHHHHHHGGGGGHHHHGGGGGEFGEFHHHHHHHGGGGGHHHHHHHHHHHGGGGHHGGHHGGGGGGGGGEGGFGGGGGGGGFGGFFFFFGGAAA/BFFFAFFFFFFFFFFABFFFF
@M03495:530:000000000-LYBTV:1:2108:9611:8046 1:N:0:CTGGAGTA+AACCGAAC
GTCAGCATGTGAGCTTTGGACTCCTGACTGGTTTATCAACGGCAAAATATAGATCGGAAGAGCACACGTCTGAACTCCAGTCACCTGGAGTAATCTCGTATGCCGTCTTCTGCTTGAAAAAACAAAAACCCTCAAGATCACTCAGACGCCACCTTACGCTAACACAAATTAAGACCTTCCCCTGCTAGGCACCAACGGCTACCGCTGACTCACCAGTGCGATTGCAATGTGTATACGCCGTTATAATGTGC
+
3>?ABFDFFFDDDGGGGCFGCDGGHHCGGFC5BAGFFGFFFGG?2GHHHEGHGD5C1AAEF1BGFEGECGHGHGFF@33BFGEBD331FF3BB44B4F1?BF43>?/GFEB4GGHEHGFF0<//?00/</?0/0BB11110>1C1@1</<//?01<1/.>..011.><10<00<0<00<//<G..;00./:.:....---9//-;-9./000/.0.900;.999//////////9/..-9-;.;//////9
@M03495:530:000000000-LYBTV:1:2108:7681:8048 1:N:0:CTGGAGTA+AACCGAAC
GTCAGCATGTGAGCTTTGGTCCAGCCTGAGTCCCTGGTTTATCAACGGCAAAATATAGATCGGAAGAGCACACGTCTGAACTCCAGTCACCTGGAGTAATCTCGTATGCCGTCTTCTGCTTGAAAAAAAAAAAAAACAAATGAATCGAGTAGACGTCATTAGTTATTAAGTGACAGTCACTTTTCGATATAGTAGTCTCTAGCTGTATCCACTCATACTGTTTTGCACAACGCAAGGAGCCGATAATATAT
+
CCCDEFFFFFFFGGGGGGGGGGHHHGHHHHHHHHHHHHHHHHHHHHGGGGGHHHHHHHHHHHGGGGHHHHHHHGHHHGHHHHHHHHHHHHHHHHHHGHHHHHHHGGHHHHGGGHGHHHHHHHHHHHHGGGG/A/@-><.0111111...<.111...<.1111111111111<110<<0111011-.1.-11<1<111<111110<:11:101//<1111111/<0101:.-<---.....----.11<11
@M03495:530:000000000-LYBTV:1:2108:20335:8057 1:N:0:CTGGAGTA+AACCGAAC
GTCAGCATGTGAGCTTTGGAATTAGTAAATTCGTTGACGACAGAAGGAGCAAGATAACGACCACAGGGAGGGTGGTTTATCAACGGCAAAATATAGATCGGAAGAGCACACGTCTGAACTCCAGTCACCTGGAGTAATCTCGTATGCCGTCTTCTGCTTGAAAAAAAAAAAAAAAAATTCATCCGACTACCACTTATAATTCTTACATTCTATACTCTCAATACCGTTAGTCCATATCCAGTGTGAGACAT
+
CCCCCFFFFFFFGGGGGGGGGGHHHHHHHHHHGHHHHHGGGGGHHHHHHHHHHHHHHHGGGGGHHHHGFGGGFGGGGHHHHHHHGGGGGHHHHHHHHHHHGGGGHHHHHHHGHHHGHHHHHHHHHHHHHHHHGHGHHFBGHHGGHHHHGDGHGHHHHGHFHGHHHGCGGF?;---9:.00:0:0..---//000000000000:0000000000000000000B0.9..90:0000;0000000:0000/:
@M03495:530:000000000-LYBTV:1:2108:18174:8062 1:N:0:CTGGAGTA+AACCGAAC
GTCAGCATGTGAGCTTTGGAATTAGCTGGTTTATCAACGGCAAAATATAGATCGGAAGAGCACACGTCTGAACTCCAGTCACCTGGAGTAATCTCGTATGCCGTCTTCTGCTTGAAAAAAAAAAAATTAACATCTTGCATGTAAAAATTATTAATAATCGTTTCAACATAATAAAACGATATGTGCTCTGTGCATGTCTGGTTGTGTCATTGTATGTGATTACTACAAATTTTTGTGCTTTGCTCACTGCA
+
CCCCCFFFFFFFGGGGGGGGGGHHHHHHHGHHHHHHHHGGGGGHHHHHHHHHHHGGGGHHHHHGHGHHHGHHHHHHHHHHGHGGHHGHHHHHFFHHGGHHHHGGGHGHHHGHHGHHHHHGGFGB/<0111111=111111?1111<<0<11111>1111.<..0=00</00<D0=D0-..::000000000000000000/;0.:.:0C000000000000;0;00000;0000-/:000:00BB00000;
@M03495:530:000000000-LYBTV:1:2108:21036:8067 1:N:0:CTGGAGTA+AACCGAAC
GTCAGCATGTGAGCTTTGGTTTATCAACGGCAAAATATAGATCGGAAGAGCACACGTCTGAACTCCAGTCACCTGGAGTAATCTCGTATGCCGTCTTCTGCTTGAAAAAAAAAAAAGCGGAGTCTACGCTCTGGTGGGCGTACCTGATGCTGACAACATATATACAGATATTTCTCGCTTCGGTCCCTTATCTGTGCTAGTGGTAGTCTCTCTTACTGTATATCGGTATATCCTGTGCGTGACAGTCCTAC
+
CCCCCFFFFFFFGGGGGGGGGGHHHHHHGGGGGHHHHHHHHHHHGGGGHHHHHHHGHHHGHHHGHHHHHHHHHHHHFHGHHG5GFGFGHGFHFEEHGHGHHHHHFHHGHGGGGGGD/0//>//0111//...1110.-.-<--<<<<00:000/00.;/00000:00000009900..99.-.;.-.0;90000;00000:/9;////:/9F/9////////9/.-..;/:;//////.9:..///////9
@M03495:530:000000000-LYBTV:1:2108:5025:8070 1:N:0:CTGGAGTA+AACCGAAC
GTCAGCATGTGAGCTTTGGAGTGAAATCTCTTGTCTTAAGGAATAAAGGAAAAAGATTCCGTCGGAGGCTCGGTGCTCTACAGGTTCAACCTTTGTACTCTATTATTGCCTCACATTCCATCTCTTGTGAAAATATATTTGATTGGCTTTTCTGCAGGTTGTTTGCCAGGACAGGTCGTGATTGCTGGAGCAGGTATGATATAATTCTAGGATTTGACAGATGAATAATTTACATATATATCTAACTTTGA
+
BABCCFFFFFFFGGGGGGGGGGHHHHHHHHHHGHHHHHHHHHHHHHHHHHHHHHGGHIIHHHHGGGGGGHHGGGGGGHHHHHHFHHHHHHHHHHHHHHHHHHHHHHHHHHHHGHGHHHHHHHHHHHHHHHHHHHHHHHHHHGHHHHGHHHHHHHHHHHHHHGHHHHHHHHGGHGGFHF@EHGHHGGGHFHGGGHFGHHFHHHHHHHHHHHEFFFFHHGHHHGHG:CC:GHHHHFGHGGGGGFFGGGGGGG0
@M03495:530:000000000-LYBTV:1:2108:7238:8072 1:N:0:CTGGAGTA+AACCGAAC
GTCAGCATGTGAGCTTTGGAATTAGTAAGTTGACGACAGAAGGAGCAAGATAACGACCACAGGGAGGGTGGTTTATCAACGGAAAAATATAGATCGGAAGAGCACACGTCTGAACTCCAGTCACCTGGAGTAATCTCGTATGCCGTCTTCTGCTTGAAAAAAAAAACAATATAAGAGCGAACACTCATAAATAATATTAAGAGCAACACTGGACACACAGCATTGCCATCCATCACACTGAGCAGTCTCTC
+
BABBAFFFFFFFGGGGGGCGGEEHHFGHHHHHHGGFFGFHHFHHHGHHBHHHHHGGGGGHHHHGGGGGFFG?FHHHHFGGGG11>FHHHHHHHFFFGGGGHHHHHHHGGHHGHHHHHHHHHHHHHHFGHHHHHHBFGHFGGHHHGE@GGHHFHFHHHHGFHGCC--..;000:0G009-;--9/0//;0090090;00;00;0///...9B././.....;.////////.//9/9///////////////
@M03495:530:000000000-LYBTV:1:2108:6649:8099 1:N:0:CTGGAGTA+AACCGAAC
GTCAGCATGTGAGCTTTGGTTTATCAACGGCAAAATATAGATCGGAAGAGCACACGTCTGAACTCCAGTCACCTGGAGTAATCTCGTATGCCGTCTTCTGCTTGAAAAAAAAATAAGTTGACGTGTACATTACGAAGACATACATCAAGGTCGATGCCTGCGGGACGAGAATTCTCGTGACACGGGTTGCATATGCTAAAGAACGCGAGACTCTCATTAACTCTAGTTCATGATATGTCAGTCATGGACCG
+
A>AABFFBBDFFGFGGGFFAGGHHHHHHGGGGGFHHFHFFHHHHGGGGHGHHHHHGHHHGHGHHHGHGGHHHHHHHCHFFFE5DFFFEGHHHGDEHGFBGHFFH1B@GCE<@E0?3333332/?/?2222222///?/00111111111111--.<.1>10<-------..00000..;/.00.--9.-.00;0000;00009/..----./:///////9/;/9//////////;////////////9.9
@M03495:530:000000000-LYBTV:1:2108:21319:8117 1:N:0:CTGGAGTA+AACCGAAC
GTCAGCATGTGAGCTTTGGAGTGAAATCTCTTGTCTTAAGGAATAAAGGAAAAAGATTCCGTCGGAGGCTCGGTGCTCTACAGGTTCAACCTTTGTACTCTATTATTGCCTCACATTCCATCTCTTGTGAAAATATATTTGATTGGCTTTTCTGCAGGTTGTTTGCCAGGACAGGTCGTGATTGCTGGAGCAGGTATGATATAATTCTAGGATTTGACAGATGAATAATTTACATATATATCTAACTTTGA
+
CCCCCFFFFFFFGGGGGGGGGGHHHHHHHHHHHHHHHHHHHHHHHHHHHHHHHHGGHHIHHHHGGGGGGHHGGFGGHHHHHHHHHHHHHHHHHHHHHHHHHHHHHHHHHHHHHHHHHHHHHHHHHHHHHFHHHHHHHHHHHFHHHHHHHHHHHHHHHHHHHGHHHHHHHHHHHGGHHGEGHHHHHHHHHHGHHHHHHGHHHHHHHHHHGGHHHHHHHHHGHHHG;C<GHFHHHHHHGGGGGGGGGGGGGG0
@M03495:530:000000000-LYBTV:1:2108:9701:8120 1:N:0:CTGGAGTA+AACCGAAC
GTCAGCATGTGAGCTTTGGAGTGAAATCTCTTGTCTTAAGGAATAAAGGAAAAAGATTCCGTCGGAGGCTCGGTGCTCTACAGGTTCAACCTTTGTACTCTATTATTGCCTCACATTCCATCTCTTGTGAAAATATATTTGATTGGCTTTTCTGCAGGTTGTTTGCCAGGACTTTCCAAGACCTCCACTAGAAAACACAATAAACTTTTTGGAAGCTGGACAACTATCTTCATTTTTCAGAAACAGTGAAC
+
BBCABFFFFFFFFGGGGGGGGGHHHHGHHHHHHHHHHHHHHHHHHHHHHHHHHHGGHIHIHHHGGGGGGHHGGGGGHHHHHHHHHHGHGHHHHHHHHHHHHGHHGHHFHHHHHHHHHHHHHHHHHHHHHGHHHHHHHHHHHGHHFGHHHHHGHHHHGHHHHGHHHHHGHHHHHHHHHHDGHHHHHHHHHGGHHGHHHHHGHGHHHHHHHHGGEFFHGHHHHHHHHGFGHFGGGGGGGGGGBCBFGGFFGF9
@M03495:530:000000000-LYBTV:1:2108:14388:8127 1:N:0:CTGGAGTA+AACCGAAC
GTCAGCATGTGAGCTTTGGTGCCGCCCTGGTTTATCAACGGCAAAATATAGATCGGAAGAGCACACGTCTGAACTCCAGTCACCTGGAGTAATCTCGTATGCCGTCTTCTGCTTGAAAAAAAAAAAAACAAGCAAAGCTAACCAAACCTACACACTAATGCGAGGACGTTAACTGCAGTTACAACGTATCCAGAGACATAGACCTTTACACAGATGTTAAATTCTGAAGTATCTATCCACACGCCCAACAC
+
CCCCCFFFFFFFGGGGGGGGGGHGGGGGHHGHHHHHHHHGGGGGHHHHHHHHHHHGGGGHHHHHHHGHHHGHHHHHHHHHHHGHHHHHHHHHHFHHHGGHHHHGGGHGHHHHHHHHHHHHGGGCG</-..<0.0010<D00/.0.<../0/0/0./:0000..---.-../.00<0000000000<.<0.00:0.</::000<000:<0000.0000000:000:000<000<<0<0:000.--.-.....
@M03495:530:000000000-LYBTV:1:2108:19850:8143 1:N:0:CTGGAGTA+AACCGAAC
GTCAGCATGTGAGCTTTGGAATTAGTAAATTCGTTGACGACAGAAGGAGCAAGATAACGACCACAGGGAGGGTGGTTTATCAACGGCAAAATATAGATCGGAAGAGCACACGTCTGAACTCCAGTCACCTGGAGTAATCTCGTATGCCGTCTTCTGCTTGAAAAAAAAAAAAAATAGATTAGCCTCCAGATACACGGTGTAGAATGAAGTGATATATCTCTACTGAGCGAATCATGGCCACACTCGAATTT
+
AAABBFFFFFFFGGGGGGGGFGHHHHHHHHHHGGHHHHFGGGGGHHFGHGHHHEHHHHGGGGGHHHHGEEGGGGGGGHHHGH4BEEGGCHHHHHHHBFHHGEGGHEHHHFGGCHHGHHGHHHGHGGHHHFGHGH@FD<1GHH//GGHGGAGHGFDHHHHHGGFHFG@C@:----.90000;0;/0/.////////.-..:9B//9/9///:/://9//9///://///-;--.////.//;../;..././
@M03495:530:000000000-LYBTV:1:2108:7100:8145 1:N:0:CTGGAGTA+AACCGAAC
GTCAGCATGTGAGCTTTGGCACAGGGAGGGTGGTTTATCAACGGCAAAATATAGATCGGAAGAGCACACGTCTGAACTCCAGTCACCTGGAGTAATGTCGTATGCCGTCTTCTGCTTGATAAAAAAAACACTGCAGCACTGTTATACAGCCCCTTATTTTAATCACAAAGATCACCTTGCCCAGCTTGAGACCAATCTCTATAGCTAAAGCACTGGTGTCTTTGGAAGTTTTCTCGGTAGTGATAACCGAC
+
>>3>>CFFFD5DBGDCGFBCEGCGHGGGCAACEA2FFAF5EEAA0EECGHHFGDEGHHE?F?G?CFFFGE??GFHBBBFFHH4FFGGFGAFF33GB4B4/?GFH43/>>F/4B444?304B?BF1<DC//0@11<?G00<0<1?111<11<C.<F111>G1>100/00./<000/<0<=C/:0;.:0::G.0:C.//0;000;00000009//0//0/.;C900//0/;0;0909..:.;BBB/:///---
@M03495:530:000000000-LYBTV:1:2108:13711:8149 1:N:0:CTGGAGTA+AACCGAAC
GTCAGCATGTGAGCTTTGGAGTGAAATCTCTTGTCTTAAGGAATAAAGGAAAAAGATTCCGTCGGAGGCTCGGTGCTCTACAGGTTCAACCTTTGTACTCTATTATTGCCTCACATTCCATCTCTTGTGAAAATATATTTGATTGGCTTTTCTGCAGGTTGTTTGCCAGGACTTTCCAAGACCTCCACTAGAAAACACAATAAACTTTTTGGAAGCTGGACAACTATCTTCATTTTTCAGAAACAGTGAAC
+
BABBCFFFFFFFGGGGGGGGGGHHHHHHHHHHHHHHGHHHGHHHHHHGHHHHHHGGHIIHHHHGGGGGGHHGGEGGHHHHHHGHHHHHGHHHHHHHHHHHHGHHGHHHHHHHHHHHHHHHHHHHHHHHHHHHHHHHHHHHHHHHFHHHHHHHHGHHGHHHHGHHHHHHGFHGHHHHHHFGFHHHHHHHHGF<GGHHHHHGGFHGHHHHGHGGFHFFGHHHHHHHHHFHHHGGGGGGGGGGG0BFFGFFFF0
@M03495:530:000000000-LYBTV:1:2108:12268:8174 1:N:0:CTGGAGTA+AACCGAAC
GTCAGCATGTGAGCTTTGGACTCCTGACTGGTTTATCAACGGCAAAATATAGATCGGAAGAGCACACGTCTGAACTCCAGTCACCTGGAGTAATCTCGTATGCCGTCTTCTGCTTGAAAAAAAAAAAAGTAATATTACATTCTAATTACATCACCACTAATCAGAGCTATACTATCACAACAACACATCGGCTTTCATACTGCATCTTAAATCCTATACATGGTAATACTATGATGCGACGATCTCTTCTC
+
CCCCCFFFFFFFGGGGGGGGGGHHHHHHHHHGHHHHHHHHGGGGGHHHHHHHHH5FEGGGHHHHHHGGGHHGFHHHHHHHHHGHHHHHHHHHHGGHHHGGHHHHGGGHGHHHHHHHHHFFHGGGG/>//?1?1=1111111=1?1111111<<101.1>100=000<000=00=<0=00:.......;0..:.-/0000000900000000000000009;999;0900009:0000-.--9...0;;0B0
@M03495:530:000000000-LYBTV:1:2108:4987:8174 1:N:0:CTGGAGTA+AACCGAAC
GTCAGCATGTGAGCTTTGGAATTAGTAAATTCGTTGACGACAGAAGGAGCAAGATAACGACCACAGGGAGGGTGGTTTATCAACGGCAAAATATAGATCGGAAGAGCACACGTCTGAACTCCAGTCACCTGGAGTAATCTCGTATGCCGTCTTCTGCTTGAAAAAAAAAAAAATCAAGCGTAAACACTGATATTCCATTGAGATCGTAAGAGCACACGTCTGAAATCCAATCAACATTATTGAGCATAGAT
+
ABBBBFFFFFFFGGGGGGGGFGHHHFGGHHHHGHHHHHGDGGGGFHGHFHHGHHHHHGGEFFCGGHHGGGGGEFGEFFHHHH@BEEGGGHHHHHHHHHHHGGGGHHFGHHHCGEHGGHHHHHHHHHGHHHHHFGFGHFDHHHGGHHBGGGGEFHHHGHHEFHHHGC<:AD-9?.90000.....;B.C09///;///:////.//.;;..//;BFBADAEB./B//9//9B/////;/9//;/;//////9
@M03495:530:000000000-LYBTV:1:2108:25980:8175 1:N:0:CTGGAGTA+AACCGAAC
GTCAGCATGTGAGCTTTGGAGGGCAAGAAGTGGTTGTGACATTGCTATGGCAGCTAGAGCCAACAATTACCTTAAATTCCAAAAACAACATACTCCTCCTTTGGAATTAGTAAATTCGTTGACGACAGAAGGAGCAAGATAACGACCACAGGGAGGGTGGTTTATCAACGGCAAAATATAGATCGGAAGAGCACACGTCTGAACTCCAGTCACCTGGAGTAATCTCGTATGCCGTCTTCTGCTTGAAAAAA
+
CCCCDFFFFFFFGGGGGGGGGGGGGGGHHHHHHHGGGGHHHHHHHHHHHHHHGGHHHHHHHHHGGHHHHHHHHHHHGHHHHHHHHGHHHHHHHHHHHHHHHHHHHHHHHHHHHHHHHGHHHHHGGGGGHHHHHHHHHHHHHHHGGGDGHHHHGAEGGAFGDGHGHHHHHGGGGCCF0GGHGHFHHGGGGHGHHHHAB.AFEGGGGGGGGGGGGGGGGFG0<FF1<FFEFFFEFFDFFEFBB<FFFFBF1<@
@M03495:530:000000000-LYBTV:1:2108:12756:8189 1:N:0:CTGGAGTA+AACCGAAC
GTCAGCATGTGAGCTTTGGAATTATTCGTTGACGACAGAAGGAGCAAGATAACGACCACAGGGAGGGTGGTTTATCAACGGCAAAATATAGATCGGAAGAGCACACGTCTGAACTCCAGTCACCTGGAGTAATCTCGTATGCCGTCTTCTGCTTGAAAAAAAAAAAAAAAATAAAATACCTATCTGACGTCCATCACACGCGCCTACAGCCTTTTTTGTACTGGAAGACTTGGGAACTAATATATTCCACG
+
BAABBFFDFFFFGGFGGGGGFGBGHHHHFHHHHEFGGGCFHHGHGHCCGEHGGGGFGGHHHHECECF?FEEFHHHHFFGGEEE/BGGHHFHHHHHDFGDHFEHGHFFGHHGHHHGHHHHHHHHHHHHHHFGH22DGGFDHHFB@<CGGHHEHHHHHHBG0ACCG---9AA-F00000;B////;/;//...9.//;///-----9..://;.////--:////9/9/./////..9.//;/9/////;//.
@M03495:530:000000000-LYBTV:1:2108:23763:8196 1:N:0:CTGGAGTA+AACCGAAC
GTCAGCATGTGAGCTTTGGAATTAGTAAATTCGTTGACGACAGAAGGAGCAAGATAACGACCACAGGGAGACTGGTTTATCAACGGCAAAATATAGATCGGAAGAGCACACGTCTGAACTCCAGTCACCTGGAGTAATCTCGTATGCCGTCTTCTGCTTGAAAAAAAAAAAAAAGAATGCAAGAGTAAAGAGATTTTGATGTTTTATACGTGCTAACTTGACTGTGCAGAGTAATCCTTAAGTCTACTCAG
+
CCCDDFFFFFFFGGGGGGGGGGHHHGHHHHHHGHHHHHGGGGGHHHHHHHHHHHHHHHGGGGGHHHHGGGGGHHHHHHHHHHHGGGGGGHHHHHHHHHHHGDGGHGHHHGHGHHHGHHHHHHHGHHHHHGHHFHGHH@2GFHGGHHHHGECHGHHHHHFHGHGHHGGFGC;:-:.:.009000/.;00000//000;0.00:00:;000.0/..00/0900000;000;9900000000000:00000000
@M03495:530:000000000-LYBTV:1:2108:21597:8264 1:N:0:CTGGAGTA+AACCGAAC
GTCAGCATGTGAGCTTTGGAGTGAAATCTCTTGTCTTAAGGAATAAAGGAAAAAGATTCCGTCGGAGGCTCGGTGCTCTACAGGTTCAACCTTTGTACTCTATTATTGCCTCACATTCCATCTCTTGTGAAAATATATTTGATTGGCTTTTCTGCAGGTTGTTTGCCAGGACTTTCCAAGACCTCCACTAGAAAACACAATAAACTTTTTGGAAGCTGGACAACTATCTTCATTTTTCAGAAACAGTGAAC
+
BCCCCFFFFFFFGGGGGGGGGGHHHHHHHHHHHHHHHHHHHHHHHHHHHHHHHHGGHIHHHHHGGGGGGGHGGGGGHHHHHHHHHHHHHHHHHHHHHHGHHHHHHHHHHHHHHHHHHHHHHHHHHHHHHHHHHHHHHHHHHFHHHFHHHHHHHHHHGHHHHGHHHHHHHHHGHHHGHGGGHHHHHHHHHHGGFFHHHHHGGHHHHGHHHHGGHHHFHHHHHHHHHHHHHHGGGGGGGGGGGCBGGGFGGGF
@M03495:530:000000000-LYBTV:1:2108:27263:8301 1:N:0:CTGGAGTA+AACCGAAC
GTCAGCATGTGAGCTTTGGAGTGAAATCTCTTGTCTTAAGGAATAAAGGAAAAAGATTCCGTCGGAGGCTCGGTGCTCTACAGGTTCAACCTTTGTACTCTATTATTGCCTCACATTCCATCTCTTGTGAAAATATATTTGATTGGCTTTTCTGCAGGTTGTTTGCCAGGACTTTCCAAGACCTCCACTAGAAAACACAATAAACTTTTTGGAAGCTGGACAACTATCTTCATTTTTCAGAAACAGTGAAA
+
BABBBFFFFFFFGCGGGGGGGGHHHHHHHHHHHHHHHHHHHHGHHHHHHGGHHHGGHHHGHHHGGGGGGHHGGEGGHHHHHHHHHHFHHGHHHHHHHHHHHHHHHHHHHHHHHHGHHHHGHHHHHHGHHHHHHHHHHHHHHBGHFHFHHHHHHHFFFHHHHGHHHHHHHGHHHHBGHH<FGHFHHGFHGHHFGHGGFG<CGGHHHHHHHHFG/GFEHHHFHFGEGHHHHHFFGGFGGGFBB099FGCBGB0
@M03495:530:000000000-LYBTV:1:2108:6452:8308 1:N:0:CTGGAGTA+AACCGAAC
GTCAGCATGTGAGCTTTGGAATTAGTAAATTCGTTGACGACAGAAGGAGCAAGATAACGACCACAGGGAGGGTGGTTTATCAACGGCAAAATATAGATCGGAAGAGCACACGTCTGAACTCCAGTCACCTGGAGTAATCTCGTATGCCGTCTTCTGCTTGAAAAAAAAAAACAAACAACAAAAAATAATAACTCAAGTACATGTAAGAGTATACACACAGAGAACAGAGACTGATAAAATAAGAACTACAA
+
BABCCFFFFFFFGGGGGGGGGGHHHHHHHHHHGHHHHHGGGGGHHHHHHHHHHHHHHHGGGGGHHHHGGGGGBFFFGHHHHHFGFGGGGHHHHHHHHHHHGGGGHHHHHHHGHHHGHHHHHHHGHHHHHHHHHHHHHG1FGHGGHHHHGGGHGHHHHHHHGHHHHGCFGFA.....:.;.....-.00000;00000090000:0000000000000...0//00//:///000:009:000090/00000
@M03495:530:000000000-LYBTV:1:2108:25082:8331 1:N:0:CTGGAGTA+AACCGAAC
GTCAGCATGTGAGCTTTGGTTTATCAACGGCAAAATATAGATCGGAAGAGCACACGTCTGAACTCCAGTCACCTGGAGTAATCTCGTATGCCGTCTTCTGCTTGAAAAAAAAAAAAGGTAATACACTCTTAAGTTCCTAGAATTCGATTGACAGTGACATCAAAAGAGACACGTTGTCGTCGCGTTTGCATACGCTCCTCCCCCCGGTCGAGACTTAATCAACTGCTGAGTCAATATTGATATAGTACTCG
+
BBBBBFFFFFFFGGGGGGGGGGHHHGHHGGGGGHHHHHHHGHHFGGEDHHHHHHHGFGFGFFHGHFFFHHHHHHHHFFFGFGDFGHEDH3GHE?EHEBHHGHGHGHHFFFFE//>///@@@@D@21?011??1?1<<<<11?1<1<F11.1>11111<10<00<0/.<<//<.;...0...;--9-9;C0000.....//;...9------9.99/B//B/////////.9/;;BB/////9////;//;.
@M03495:530:000000000-LYBTV:1:2108:9146:8333 1:N:0:CTGGAGTA+AACCGAAC
GTCAGCATGTGAGCTTTGGAGTGAAATCTCTTGTCTTAAGGAATAAAGGAAAAAGATTCCGTCGGAGGCTCGGTGCTCTACAGGTTCAACCTTTGTACTCTATTATTGCCTCACATTCCATCTCTTGTGAAAATATATTTGATTGGCTTTTCTGCAGGTTGTTTGCCAGGACTTTTCCAAGACCTCCACTAGAAAACACAATAAACTTTTTGGAAGCTGGACAACTATCTTCATTTTTCAGAAACAGTGAA
+
BABCCFFFFFFFGGGGGGGGGGHHHHHHHHHHHHHHHHHHHHHHHHHHHHHGHHGGHIHHHHHGGGGGGHHGGGGGHHHHHHHHHHHHHHHHHHHHHHHHHHHHHHHHHHHHHHHHHHHHHHHHHHHHHHHHHGHHHHHHHHHHGHHHHHHHHHHHHGHHHGHHHHHHHHHHHHHHHGHHHHHFHHHHHHHFHBDHHHHHGHHGFHGGHHHGGFHFHHHHHHHHHHGHHGGGFGGGGGGGGFFGGGGGGGG
@M03495:530:000000000-LYBTV:1:2108:26896:8339 1:N:0:CTGGAGTA+AACCGAAC
GTCAGCATGTGAGCTTTGGAATTAGTAAATTCGTTGACGAATAACGACCACAGGGAGGGTGGTTTATCAACGGCAAAATATAGATCGGAAGAGCACACGTCTGAACTCCAGTCACCTGGAGTAATCTCGTATGCCGTCTTCTGCTTGAAAAAAAAAATAAATAGCCTTTAGGCTTTGATAGTTGTGTCCTTAGTTTGTATTAATTTGAATCATTGAGTTTTTCTCGTTGCAATATCATTCATATATTTGCT
+
BAABBF5FFFFFGGGGGGGFGGHHHHHHHHHHGGHHCHGEFHGHHGAECAHGGHGFEGGAFGEGHHHHFHHEGGGG1FGHHF44BFGEDFEFEBHAGFCGHHGEHHGFEBCFFD3FGGHBHBFGF3BDGF?G2FFC?/?FBGFBFGHGFGFFDF?C?.:0C0000:000;00/0/:00;00;000.;;090900000:;9CF0;;B090;90000000;;99/B/...9.9/////////9//99////99
@M03495:530:000000000-LYBTV:1:2108:6101:8339 1:N:0:CTGGAGTA+AACCGAAC
GTCAGCATGTGAGCTTTGGACTCCTGACTGGTTTATCAACGGCAAAATATAGATCGGAAGAGCACACGTCTGAACTCCAGTCACCTGGAGTAATCTCGTATGCCGTCTTCTGCTTGAAAAAAAAAAAACCTGGTTTCCATTAGTGCAGTTTAGGCATGCGGAATACGATGTGTAGTGATTATCTGCTCAGATATTCTGAAGACCTCCGTTCGCGAAGACATCTCAATGGTGCAGAACAGACGCTGAATCTC
+
AAAAAFFFFFFFDFGGGGFGGGHGHHHHHHHHGHHHHHFFGGGGCHEFHHDGFFGHGFFEGHEGGHHGGEGEHHHHHHFHHHH5GFFH2?BB4@4FEFFGFHHFEGEHEHFF4GGGHGHHGGGC/<////0?01101?1111FG111FG111111>1<CE---<00...:.;0000/:00;00000;00/00;;00000000//99;A90/.-9---.9///////9////://;;.//;A-9;..9//99
@M03495:530:000000000-LYBTV:1:2108:6997:8361 1:N:0:CTGGAGTA+AACCGAAC
GTCAGCATGTGAGCTTTGGAGTGAAATCTCTTGTCTTAAGGAATAAAGGAAAAAGATTCCGTCGGAGGCTCGGTGCTCTACAGGTTCAACCTTTGTACTCTATTATTGCCTCACATTCCATCTCTTGTGAAAATATATTTGATTGGCTTTTCTGCAGGTTGTTTGCCAGGACTTTCCAAGACCTCCACTAGAAAACACAATAAACTTTTTGGAAGCTGGACAACTATCTTCATTTTTCAGAAACAGTGAAC
+
A3AABFBDFFFFGGGGGGFFGFHHHCEHHHHFHHFGHHFGFHHGGHHHGHHHHHGGHHHHHGFECGGEEHHCCEGCHHGHHFG3BFEFHHHHHHHHHHHGHHHHHHHHGHHHHHHHHHGHHHGHHHHHHGHEHHHHGHHHGBGHGFHFHFHHHHBHHHGHFDHHGFGHHEHEHHFGGH<1FCGHHHHHHHH1=DFHHHHGGG<DGHHGHGGCFCCACHHFGGFECGFGHEBFFFFFGBFFFBCGGGFFFF0
@M03495:530:000000000-LYBTV:1:2108:11084:8367 1:N:0:CTGGAGTA+AACCGAAC
GTCAGCATGTGAGCTTTGGTCCAGCCTGAGTCCTGGTTTATCAACGCAAAATATAGATCGGAAGAGCACACGTCTGAACTCCAGTCACCTGGAGTAATCTCGTATGCCGTCTTCTGCTTGAAAAAAAAAAAAAACCCCCAGCGAGCTATCCACCGCTCCAGGTGCCACGCGAAAACTGGTGTTTCATGTCACACCTAACACCCACCTGTGCTCACCACTGGTGTCACTCAATCACTTCAGCATGCTCCATG
+
CBCCCFFFFFFFGGGGGGGGGGGHHGHHHHHHHHHHHHHHHHHHHGGGGGHHHHHHHHHHGGGGHHHHHHHGHHHGHHHHHHGGHHHHHHHHHHHHHFEHHHGGHGHHGGGHGHHHHHHHGHHFFEDG/</>/<.<..--..---<A0://;::.-;-.00/;00/0:;.----9C00/0/;.;0000:0:00:./00;;0.;..:A/:000000.0.00/0/.09000/;0000000;009000000000
@M03495:530:000000000-LYBTV:1:2108:22311:8371 1:N:0:CTGGAGTA+AACCGAAC
GTCAGCATGTGAGCTTTGGTCCAGCCTGAGTCCTGGTTTATCAACGGCAAAATATAGATCGGAAGAGCACACGTCTGAACTCCAGTCACCTGGAGTAATCTCGTATGCCGTCTTCTGCTTGAAAAAAAAAAAAAAACTATGAACGCATACATAATGGCGAATCTGTAACTTTCATGTCGTCTAGTATGCAGCTTCTATGAGTCTTCTTAGTTGAGATTACAAATATCGTACGACTTGATTATTCCACACTT
+
CCCCEFFFFFFFGGGGGGGGGGHHHGHHHHHHHHHHGHHHHHHHHGGGGGHHHHHHHHHHHGGGGHHHHHHHGHHHGHHHHHFHHHHHHHHHHHHFHHHFHHHGGHHHHGGGHGHHHHHHHHHHHHGGGGD///--.11>1111..<<.<011111</---:<1111111111111<1..<.<111=11:1</01111111111111111<1110.11<0110<111</..-...<00:1<11:1100./1
@M03495:530:000000000-LYBTV:1:2108:13817:8389 1:N:0:CTGGAGTA+AACCGAAC
GTCAGCATGTGAGCTTTGGAGGGCAAGAAGTGGTTGTGACTGGTTTATCAACGGCAAAATATAGATCGGAAGAGCACACGTCTGAACTCCAGTCACCTGGAGTAATCTCGTATGCCGTCTTCTGCTTGAAAAAAAAAAAAAAAAAACAGACACAAATCTCTATTGATAACCACGTAATGATATTGATGGATCGAGAATGAATCGATCTTATAGATATTGAACTAGTATCGTAATCACTACTATTAATCATG
+
BBBCCFFFFFFFGGGGGGGGGGGGGGGHHHGGHGGGFGHHHHHHHHHHHHHHGGGGGHHHHHHHHHHHGGGGHHHGHHHGHHHGHHHHHHHHHHHHHHHHHHHHHH4GGHGGHHHHGGGHGHHHHHHHHHGHFGG@D/><-<----.<//.///.<=01<111111:11000.../..111111:1110/10...<.010<11.....111111111111101<::111./.<.1<011/<1<11111111
@M03495:530:000000000-LYBTV:1:2108:19941:8399 1:N:0:CTGGAGTA+AACCGAAC
GTCAGCATGTGAGCTTTGGAATTAGTAAATTCGTTGACGACAGAAGGAGCAAGATAACGACCACAGGGAGGGTGGTTTATCAACGGCAAAATATAGATCGGAAGAGCACACGTCTGAACTCCAGTCACCTGGAGTAATCTCGTATGCCGTCTTCTGCTTGAAAAAAAAAAAAACATAAGCGATAAGACATATATCATCGAATACTACTTCATAAACCGCGACTGCTGTCGTAGTCCTGTAAGCAAGCATAA
+
CCCCCFFFFFFFGGGGGGGGGGHHHHHHHHHHGHHHHHGGGGGHHHHHHHHHHHHHHHGGGGGHHHHGGGGGEFGEFHHHHHFHGGGGGGHHHHHHHHHHGGGGHHHHHHHGHHHGHHHHHHHHHHHHHHHHHHFHHHBGHHAEHHHHGAEHGHHHHHHHHHHHFECFGE-;;.900000-...:000/0000000:90//0.0090000000000/------./0000.;;..9000000900//.9:00
@M03495:530:000000000-LYBTV:1:2108:20770:8453 1:N:0:CTGGAGTA+AACCGAAC
GTCAGCATGTGAGCTTTGGAGTGAAATCTCTTGTCTTAAGGAATAAAGGAAAAAGATTCCGTCGGAGGCTCGGTGCTCTACAGGTTCAACCTTTGTACTCTATTATTGCCTCACATTCCATCTCTTGTGAAAATATATTTGATTGGCTTTTCTGCAGGTTGTTTGCCAGGACTTTCCAAGACCTCCACTAGAAAACACAATAAACTTTTTGGAAGCTGGACAACTATCTTCATTTTTCAGAAACAGTGAAC
+
CBCCCFFFFFFFGGGGGGGGGGHGHGHHHHHHHHHHFHHHHGGHHHGHHHHHEHGGHHHHHGHGGGGGGHHGGGGGGHHHHHHHHHHHHHHHHHGEGHHHHHHHHHGFHHHHHHHHHHHHHHHHHHHGHHHHHHHGHHHHHFHHFFHHHHHHHHHHHGHHHGHHGHGHHHHHHHHBDHFGHGHHHHGHHHGFGHHHEGEGFDHBGHHGFHGGGGBGBGFGHHHHHGHHFHGGGGGFF/090CFF/CCFGF9
@M03495:530:000000000-LYBTV:1:2108:26931:8477 1:N:0:CTGGAGTA+AACCGAAC
GTCAGCATGTGAGCTTTGGAGTGAAATCTCTTGTCTTAAGGAATAAAGGAAAAAGATTCCGTCGGAGGCTCGGTGCTCTACAGGTTCAACCTTTGTACTCTATTATTGCCTCACATTCCATCTCTTGTGAAAATATATTTGATTGGCTTTTCTGCAGGTTGTTTGCCAGGACTTTCCAAGACCTCCACTAGAAAACACAATAAACTTTTTGGAAGCTGGACAACTATCTTCATTTTTCAGAAACAGTGAAC
+
CCCCCFFFFFFFGGGGGGGGGGHHHHHHHHHHHHHHHHHHGHFHHHHHHHHHHHGGHHGHHIHCEFFFGHHGGGGGHHHHHHGCFGHHHHHHHHHHHHHHHHHHHHHHHHHHHHHHHHHHHHHHHHGHHHHFHGHHHHHHHEHHHHHHHHHHHHHHHGFHFGHHHHHHHGHGHHHHHHBGFHHHHHHHHHHFGFHHHHHGFGHHFHHHHHGGFGHHHHHGHHGHHHG:CFFFGGGGGFBBFFBGFGGFGG0
@M03495:530:000000000-LYBTV:1:2108:17127:8482 1:N:0:CTGGAGTA+AACCGAAC
GTCAGCATGTGAGCTTTGGAGTGAAATCTCTTGTCTTAAGGAATAAAGGAAAAAGATTCCGTCGGAGGCTCGGTGCTCTACAGGTTCAACCTTTGTACTCTATTATTGCCTCACATTCCATCTCTTGTGAAAATATATTTGATTGGCTTTTCTGCAGGTTGTTTGCCAGGACTTTCCAAGACCTCCACTAGAAAACACAATAAACTTTTTGGAAGCTGGACAACTATCTTCATTTTTCAGAAACAGTGAAC
+
DCCCDFFFFFFFGGGGGGGGGGHHHFHHHHHHHHHHHHHHHHHHHHHHHHHGHHGGHIHHHGGGGGGGGHHGGGGGHHHHHHHHHHHHHHHHHHHHHHHHHHHHHHHHHHHHHHHHHHHHHHHHHHHHHHHHHHHHGHHHHFHHGHHHHHHHHGHHGHHHHGHHGHHHHGHHHHHHHHFGFHHHHHHHHFFDFHHHHHHCDDGHHGHHHHGGEHGFHHHFFHHGHHHHHHGGGGGGGGGBFCFFGGGGFGB
@M03495:530:000000000-LYBTV:1:2108:22803:8483 1:N:0:CTGGAGTA+AACCGAAC
GTCAGCATGTGAGCTTTGGAGACTGGTTTATCAACGGCAAAATATAGATCGGAAGAGCACACGTCTGAACTCCAGTCACCTGGAGTAATCTCGTATGCCGTCTTCTGCTTGAAAAAAAAAAAAAGATAACAAAGTACGGATCATGAATCTTTATATAGCAATTACACGAATAATGATATTAATTTCACGTATGATATGGTCTATGCATGTATAATTAATATGAATCTGATTATAATACACGTAATGACGAT
+
CCCCDFFFFFFFGGGGGGGGGGGHHHHHHHHHHHHGGGGGHHHHHHHHHHHGGGGHHHHHHHGHHHGHHHHHHHHHHHHHHHFBGHHHH4FGHFFHHHHGGGHGHHEFHHFGHHFGECGCCD@///111=110011>.<><-01100<000=00<00=00=<<0000.-...0000000000000:00.:/0/0:00000000000000;0;;000:00:0000;000000::0000000../..0:0...
@M03495:530:000000000-LYBTV:1:2108:12440:8488 1:N:0:CTGGAGTA+AACCGAAC
GTCAGCATGTGAGCTTTGGAGACTGGTTTACAACGGCAAAATATAGATCGGAAGAGCACACGTCTGAACTCCAGTCACCTGGAGTAATCTCGTATGCCGTCTTCTGCTTGAAAAAAAAAAAAAAAGTAATCATAAGCACATGACACAATATTAAAAGCAACATAAAATACTAAATATCATAAGTGCAGTAACTCGTATATAACACTAATAAGGTATACAACTGTCCATCGCTACGTATACTTGTATTTACA
+
CCCCDFFFFFFFGGGGGGGGGGGHHHHHHHHHHHGGGGGHHHHHHHHHHHGGGGHHHHHHHGHHHGHHHHHHHHHHHHHHHH?GHHHHHHHHGGHHHHGGGHGHHHHHHHGHHHHGGGGFG><//.11111<1<111100100000/.011111111.<<.</11111:0<11<111:1111111<11:11111.<9/:1111<00<011:10111111<00/110111....-..<:0<1111<11<111
@M03495:530:000000000-LYBTV:1:2108:13134:8509 1:N:0:CTGGAGTA+AACCGAAC
GTCAGCATGTGAGCTTTGGAGTGAAATCTCTTGTCTTAAGGAATAAAGGAAAAAGATTCCGTCGGAGGCTCGGTGCTCTACAGGTTCAACCTTTGTACTCTATTATTGCCTCACATTCCATCTCTTGTGAAAATATATTTGATTGGCTTTTCTGCAGGTTGTTTGCCAGGACTTTCCAAGACCTCCACTAGAAAACACAATAAACTTTTTGGAAGCTGGACAACTATCTTCATTTTTCAGAAACAGTGAAC
+
BBAABFFFFFFFGGGGGGGGGGHHFHHHHHHHHHHHHHHHHHHHHHHHHHHHHHGGHHHHHHHGGGGGGHHGGGGGHHHHHHHHHHHHHHHHHHHHHHHHHHHHHHHHHHHHHHHHHHHHHHHHHHHHHHHHHHHHHHHHHFHHGHHHHHHHHHHHGHHHHGHHHGHHHHHHHHGHHH1FFHHHHHHHHGHDG=FFHGHGHGFHHGHHHHGCFHHHFHHHHHHHHHEGHHGGGGGGGGGGF9CFGGGG0F9
@M03495:530:000000000-LYBTV:1:2108:10434:8549 1:N:0:CTGGAGTA+AACCGAAC
GTCAGCATGTGAGCTTTGGAGTGAAATCTCTTGTCTTAAGGAATAAAGGAAAAAGATTCCGTCGGAGGCTCGGTGCTCTACAGGTTCAACCTTTGTACTCTATTATTGCCTCACATTCCATCTCTTGTGAAAATATATTTGATTGGCTTTTCTGCAGGTTGTTTGCCAGGACAGGTCGTGATTGCTGGAGCAGGTATGATATAATTCTAGGATTTGACAGATGAATAATTTACATATATATCTAACTTTGA
+
BBCCCFFFFFFFGGGGGGGGGGGHHHHHHHHHHHHHHHHHHHHHHHHHHHHHHHGGHIIIHHHGGGGGGHHGGEGGHHHHHHHHHHHHHHHHHHHHHHHHHGHHHHHHHHHHHHHHHHHHHHHHHHHHHHHHHHHHHHHHHGHHHHHHHHHHHHHHGHHHHGHHHHHHHHHHHGFHHGFGHHHHHHHHHGHHGHGHGHGHGHHHHHHHHHHGHHHHFHHGHHHHCG<GHHHGHHGHGGGHGFFFGGGGGG0
@M03495:530:000000000-LYBTV:1:2108:18204:8551 1:N:0:CTGGAGTA+AACCGAAC
GTCAGCATGTGAGCTTTGGAGTGAAATCTCTTGTCTTAAGGAATAAAGGAAAAAGATTCCGTCGGAGGCTCGGTGCTCTACAGGTTCAACCTTTGTACTCTATTATTGCCTCACATTCCATCTCTTGTGAAAATATATTTGATTGGCTTTTCTGCAGGTTGTTTGCCAGGACTTTCCAAGACCTCCACTAGAAAACACAATAAACTTTTTGGAAGCTGGACAACTATCTTCATTTTTCAGAAACAGTGAAC
+
CABCCFFFFFFFGGGGGGGGGGHHHHHHHHHHHHHHHHHHHHHHHHHHHHHHHHGGHIHIHHHGGGGGGHHGGGGGHHHHHHHHHHHHHHHHHHHHHHHHHHHHHHHHHHHHHHHHHHHHHHHHHHHHHHHHHHHHHHHHHHHHHGHHHHHHHHHHHGHHHGHHHGHHHHGHHHHHHHDGHHHHHHHFHGHGHFHHHGHEGH<GHHHHHHGGHHFHHHFFHGHHHHHHHHGEGFGGGGGGF;CFGGGGGF:
@M03495:530:000000000-LYBTV:1:2108:19794:8568 1:N:0:CTGGAGTA+AACCGAAC
GTCAGCATGTGAGCTTTGGTGGATGTGGAATGTGTGCGATCCATGAGCATCATCCAGACCTGGTTTATCAACGGCAAAATATAGATCGGAAGAGCACACGTCTGAACTCCAGTCACCTGGAGTAATCTCGTATGCCGTCTTCTGCTTGAAAAAAAAAAAAACAGAGATATATAAGCATGTCTCTCTATAACTCTATCACTCTCAATCTACATCTTATGCGATTTGAGTGAGTACTCCATATTCATGTTCAC
+
DCDEEFFFFFFFGGGGGGGGGGHHHHHHHHHHHHHHHGGHGGHHHHHHHHHHHHHHHHGHHHHGHHHHHHHHGGGGGHHHHHGHHHHHGGGGHHHHHHHGHHHGHHHHHHHHHHHHHHHHHHHHHHGHHHGGHGHHGFGHGHHHHHHHGHHFHGCG@C-<<../</<1111111<01C0<11110011111111111<<11100111111111111111.9.<.11.1010:1111001:1111<1<:11<
@M03495:530:000000000-LYBTV:1:2108:6442:8577 1:N:0:CTGGAGTA+AACCGAAC
GTCAGCATGTGAGCTTTGGAGTGAAATCTCTTGTCTTAAGGAATAAAGGAAAAAGATTCCGTCGGAGGCTCGGTGCTCTACAGGTTCAACCTTTGTACTCTATTATTGCCTCACATTCCATCTCTTGTGAAAATATATTTGATTGGCTTTTCTGCAGGTTGTTTGCCAGGACTTTCCAAGACCTCCACTAGAAAACACAATAAACTTTTTGGAAGCTGGACAACTATCTTCATTTTTCAGAAACAGTGAAC
+
A3A3AFFFFFFFGGGGGGGBGGHHHHHHHHHHHHGGHGHHHHHHHHHHGHHHHGGEHHHHHHHGGGGGGHHGGGGGHHHHHHFFHFGHHGHHHHHHGGGHHHHHHHHHHHHHHHHHHHHHHHHGFHGHHHHGGGGGGHHHHEHHDFGGHHGFFHHGEFHFHGFHGHGHHAAGHH1<?G1?C<FGHCHHHGHBDG0CCCGED<DDDBGHHHC?CHBGHH/CCFA.GGGCGCF0CF00FFFGGFB/;BBFFB0
@M03495:530:000000000-LYBTV:1:2108:8100:8602 1:N:0:CTGGAGTA+AACCGAAC
GTCAGCATGTGAGCTTTGGAGTGAAATCTCTTGTCTTAAGGAATAAAGGAAAAAGATTCCGTCGGAGGCTCGGTGCTCTACAGGTTCAACCTTTGTACTCTATTATTGCCTCACATTCCATCTCTTGTGAAAATATATTTGATTGGCTTTTCTGCAGGTTGTTTGCCAGGACTTTCCAAGACCTCCACTAGAAAACACAATAAACTTTTTGGAAGCTGGACAACTATCTTCATTTTTCAGAAACAGTGAAC
+
BACCCFFFFFFFGGGGGGGGGGHHHHGFHHHHCGHHHHBHGFHHHHHHHHHHGHGGHHHGHAGEEEGEGHGGGGGGHGHHHHHFHHGGHHHHHHHHHHHHHFHHHHHFFHHHGHGHHFHGHHHHHGGFHGHB3FGDHHHHFGHGFHFHHHGFHBBHFFHHHDGHHHHHHHHHHHHHHHBGGFHHHHHHHFHFGFHFHHHGHHFHHHHHHHGGHHCEHHHGHGGHGHFHHHGGGGGGGGGGGCGGGGFGFG0
@M03495:530:000000000-LYBTV:1:2108:11386:8608 1:N:0:CTGGAGTA+AACCGAAC
GTCAGCATGTGAGCTTTGGATGGTTCTGGTTTATCAACGGCAAAATATAGATCGGAAGAGCACACGTCTGAACTCCAGTCACCTGGAGTAATCTCGTATGCCGTCTTCTGCTTGAAAAAAAAAAAAAACTGAAACCGCTAGCCACCATGCAACGAGAGCGAGTGAATATGACGTATCCATTTGTGTTAGCCCACTTACTACACCCACTCTCTAACATATCTAATACAAGTGTTCATATGATCTTCCGTAAC
+
CBBBBFFFFFFFGGGGGGGGGGGHHHHHHHHHHHHHHHGGGGGGHHGHHHHHHHGGGGHHHHHHHGHHHGHHHHHHGHGHHHGGHHGHGHHFHHHHGGGHHHGGGHGHHHHHHHGFGHHGGGG/<////111111>---<./<0/.<00/<00-...-.----.000;0900.9.0.0;00000///090/9;9.000//////....//;///////;////:/://///:///////9//////./...
@M03495:530:000000000-LYBTV:1:2108:15624:8620 1:N:0:CTGGAGTA+AACCGAAC
GTCAGCATGTGAGCTTTGGTTTATCAACGGCAAAATATAGATCGGAAGAGCACACGTCTGAACTCCAGTCACCTGGAGTAATCTCGTATGCCGTCTTCTGCTTGAAAAAAAAAAAAATGCAGCACTACCATAAGGTCAATGTAGATAACTACAACTAACAAAATAACTAACGACGTGAACATGCTATTAAGTTGTTACCTCACACTCTTCACGAGTTGAATGAATAGATAGTGCAAGGAAGAGAACACATG
+
BBCCCFFFFFFFGGGGGGGGGGHHHHHHGGGGGHHHHHHHHHHHGGGGHHHHHHHGHGHGHHHHHHHHHHHHHHHHHHGHHHGHHHFFHHHHGFFHGHHHGHHHHHFHHGGGGD/>/022211001=?0=111111<11>11111>11111<100000000.<0000<00:.:---...0;00000000000009.0;;0:0.00//000;;..-9.009000;000000900000;..;:../00/:.:0
@M03495:530:000000000-LYBTV:1:2108:22259:8632 1:N:0:CTGGAGTA+AACCGAAC
GTCAGCATGTGAGCTTTGGAATTAGTAAATTCGTTGACGACAGAAGGAGCAAGATAACGACCACAGGGAGGGTGGTTTATCAACGGCAAAATATAGATCGGAAGAGCACACGTCTGAACTCCAGTCACCTGGAGTAATCTCGTATGCCGTCTTCTGCTTGAAAAAAAAAAAAAAAATACATAATGATGTGCCTAGACAATATAGTACTCAATCAGTAGACATTGAATATCGTATCTCTACCGGCAGTATTC
+
DCCDDFFFFFFFGGGGGGGGGGHHHHHHHHHHGHHHHHGGGGGHHHHHHHHHHHHHHHGGGGGHHHHGGGGGEFFEGHHHHHHHGGGGGHHHHHHHHHHHGGGGHHHHHHHGHHHGHHHHHHHHHHHHHHHHGHHHHHFHHHGGHHHHGEGHGHHHHHHHFHHGFGGGC-9;;A--.;0:0:00000000000:/000/0:0000000:000000::0:0000000;;0:././;00000:-----:0::0
@M03495:530:000000000-LYBTV:1:2108:24882:8642 1:N:0:CTGGAGTA+AACCGAAC
GTCAGCATGTGAGCTTTGGACTCCTGACTGGTTTATCAACGGCAAAATATAGATCGGAAGAGCACACGTCTGAACTCCAGTCACCTGGAGTAATCTCGTATGCCGTCTTCTGCTTGAAAAAAAAACTATGCCATTAGCTGGCTCCGCCAGGCAACCGCGACGGGGCTGGCGTGGGTCTCAAATATTACTAGTACTGGTGGGTGCACGCTATACGCGTACCCTGTGCGCGACAGGTTTACCACCCATCGCAA
+
AAA?AFFFFDFFFGGGGFFCGCHHHFHHFFHGFFFFDGFGFGGGEHFHEFGFHHHHG1FFGHHHHBGGGHHG5BGEGGGGGHBGFGGFFHHCFHFFDGFD??4G@GGHGBFFDGFFGE3?FE@D</22222@2D2222222/01?/?/>D...0<0-------;-9-...99-9-;/9000090;0009;//;/B///9.-.;AFF.-...//..----.9/.///.-9----9/9/9;/:/.../;;...
@M03495:530:000000000-LYBTV:1:2108:14802:8660 1:N:0:CTGGAGTA+AACCGAAC
GTCAGCATGTGAGCTTTGGTCCAGCCTGAGTCCCTGGTTTATCAACGGCAAAATATAGATCGGAAGAGCACACGTCTGAACTCCAGTCACCTGGAGTAATCTCGTATGCCGTCTTCTGCTTGAAAAAAAAAACAAACAACGAAGTAGTGAATGCGCAACCTGTTACGACAAATCAGATCAAGATAAAACTCGCTTCTATAGAAAATATTTTCGTACCAAACCTGCAAGGCTGTGTTGCTGCCATGACGAGG
+
BAABBFFFFFFFGGGGGFFFGGHHHGGHGHHHHFHFGHHHHHHHHHGGGGFHGHFHHHGFHHGEFEFHHHHHFGHHHGHGHHDGFHFGGHGHHFHHFGHE4DGGGGHHGFGE?GFGHHHHHHFCHHHGG@BF///0/0////?..11=011111..---.<.0000.<::-/000:00/<00;00;00000.9;..0;000000/00;0;00-./..9;...;9..//../.9///./:/99/;///..--
@M03495:530:000000000-LYBTV:1:2108:7330:8670 1:N:0:CTGGAGTA+AACCGAAC
GTCAGCATGTGAGCTTTGGTCCAGCCTGAGTCCTGGTTTATCAACGGCAAAATATAGATCGGAAGAGCACACGTCTGAACTCCAGTCACCTGGAGTAATCTCGTATGCCGTCTTCTGCTTGAAAAAAAAAAACAAGCACATACCGAAGTCGAGTAAATGTGTACTACTACTATAAAGACGAAATCGGATGATATTATGAGGCACAGCAGATGCCAGTCAGGTCTTCTGTCCAGCTACTGTCGACGAAGCTC
+
BAACCFFFFFFFGGGGGGGGGGHHHGHHHHHHHHHGGHHHHHHHHGGGGGHHHHHHHHHHHGGGGHHHHHHHGHHHGHHHHHGHHHHHHHHHHHHGHHGFGHHGGHHHHGEEGGHHHHHHHFFHHHGGG<B>/?/0/00=1?10..--<1.<-<.=000=0=0000<<00000000:0/:--..0....99000090000/.=.9/././0000000;00/0090:0;00;00/0000000..--9-.900
@M03495:530:000000000-LYBTV:1:2108:11385:8671 1:N:0:CTGGAGTA+AACCGAAC
GTCAGCATGTGAGCTTTGGTCCGCCTGAGTCCCTGGTTTATCAACGGCAAAATATAGATCGGAAGAGCACACGTCTGAACTCCAGTCACCTGGAGTAATCTCGTATGCCGTCTTCTGCTTGAAAAAAAAAAACAGACTAGTGTACTGGAGAGCTGCCCGGAACTACAAGTGTAGACGTGAAATTCGAAGATATTTGTAGATATGCAGATAGAGAAGTCAGCATAGTGTAGTAATCCCGACAGTGAAGCGCA
+
CBCCCFFFFFFFGGGGGGGGGGGGGGHHHHHHHHHHFGHHHHHHHGGGGGHHHHHHHHHHEGEEGHHHHHHHGHHH1GHHHHF@GGHHHHHHHHHGHGBDGHHGGHHHHGGGFGGHHFHFGFGBGHGGC///?/00<1?11<=11111><1..1</...----:0:;<:0:<0000..;..0B00.;:.99BC00;000000000;C009;B0;9/900//////////////:///..---;//9//;--
@M03495:530:000000000-LYBTV:1:2108:14651:8697 1:N:0:CTGGAGTA+AACCGAAC
GTCAGCATGTGAGCTTTGGTTTATCAACGGCAAAATATAGATCGGAAGAGCACACGTCTGAACTCCAGTCACCTGGAGTAATCTCGTATGCCGTCTTCTGCTTGAAAAAAAAAAAAAAACCATGAAAACTGCTATACTCTCGTATCGTGTAGGAGCATGGACTTAAATGCGTAGCTGGACAACATGTAGAGTTATATATAAACGTCGAAGGCGTGGGCATACCTGTGAGCCGGTTAGTAAGCGTGGCGTCG
+
AABBCFFFFFFFGGGGGGGGGGHHHHHHGGGGGHHGHHHHHHHHGGGGHHHHHHHGHHHGHHHHHHHHHHHHHHHHHHHHHH5EGGGGHGHHGEGHGHHHHHHHCHHHHFGCEC////////1111<101111=111<111<../..<../0<0/..00.<0:000000;..;9.00/.:;.../:90000;;0900;;0000;;A--....-.---.//:9/:090000/--9...00000-..---.9;
@M03495:530:000000000-LYBTV:1:2108:23088:8713 1:N:0:CTGGAGTA+AACCGAAC
GTCAGCATGTGAGCTTTGGAGTGAAATCTCTTGTCTTAAGGAATAAAGGAAAAAGATTCCGTCGGAGGCTCGGTGCTCTACAGGTTCAACCTTTGTACTCTATTATTGCCTCACATTCCATCTCTTGTGAAAATATATTTGATTGGCTTTTCTGCAGGTTGTTTGCCAGGACTTTCCAAGACCTCCACTAGAAAACACAATAAACTTTTTGGAAGCTGGACAACTATCTTCATTTTTCAGAAACAGTGAAC
+
CCCCCFFFFFFFGGGGGGGGGGHHHHHHHHHHHHHHHHHHHHHHHHHHHHHHHHGGHHHHHHHGGGGGGHHGGGGGHHHHHHHHHGHHHHGHHHHHHHHHHHHHHHHHHHHHHHHHHHHHHHHHHHHHHHHHHGHHHHHHHFHHGAGHHHHGHHGHHHHHHGHHHHHHHGHHHHHHHHGHHHHHHHHHHHHFHHHHHHHGG0DGHHHHHHGGFFHGHHGGGCGEHHHHHHHHGGGGHGGGGFFGGFFGGG0
@M03495:530:000000000-LYBTV:1:2108:24413:8728 1:N:0:CTGGAGTA+AACCGAAC
GTCAGCATGTGAGCTTTGGAGTGAAATCTCTTGTCTTAAGGAATAAAGGAAAAAGATTCCGTCGGAGGCTCGGTGCTCTACAGGTTCAACCTTTGTACTCTATTATTGCCTCACATTCCATCTCTTGTGAAAATATATTTGATTGGCTTTTCTGCAGGTTGTTTGCCAGGACTTTCCAAGACCTCCACTAGAAAACACAATAAACTTTTTGGAAGCTGGACAACTATCTTCATTTTTCAGAAACAGTGAAC
+
CBCCBFFFFFFFGGGGGGGGGGHHHHGHHHHHHHHHHHHHHHHHHHHHGHHHHGGFHHHHHGHGGGGGGHHGGGGGHHHHHHGHHGHHHHGHHGHHHHHHHHHHHHHHHHHHGGHHHHHHHHHFHHHHHFHHHHHHHHHHHHHHHEHHHHHHHHHHGHHHHGHHHHHHHHGHHHFHGHHHGFFHHHHHHHHGFHHHHFE<DDGDHGGHHHGCHHE.CGFCGFHHHHHHHHGGGGGGGGGGFCFGGGFGGG0
@M03495:530:000000000-LYBTV:1:2108:11027:8750 1:N:0:CTGGAGTA+AACCGAAC
GTCAGCATGTGAGCTTTGGAGTGAAATCTCTTGTCTTAAGGAATAAAGGAAAAAGATTCCGTCGGAGGCTCGGTGCTCTACAGGTTCAACCTTTGTACTCTATTATTGCCTCACATTCCATCTCTTGTGAAAATATATTTGATTGGCTTTTCTGCAGGTTGTTTGCCAGGACAGGTCGTGATTGCTGGAGCAGGTATGATATAATTCTAGGATTTGACAGATGAATAATTTACATATATATCTAACTTTGA
+
CBCCCFFFFFFFGGGGGGGGGGHHHGHHHHHHHHHHHHHHHHHHHHHHGHHHHGGGHHIHHHHGGGGGGGHGGFEFHHHHHGHHHHHHHHHHHHHGHHHHHGHHHHHHHHHHHHHHHHHHHHHFHGHHHHHHFFGHHFHHHGHHHHHHHHHHGHHHHHHHHGHHHHHHHHHHHGEHHE@EFFHHGHGFGFHFFHGGDFFFHHHDGHHGHHHFHHHHEGFHFHHG0<;<GFHFGFHGGGGGGGBCFFGGGG0
@M03495:530:000000000-LYBTV:1:2108:9153:8760 1:N:0:CTGGAGTA+AACCGAAC
GTCAGCATGTGAGCTTTGGAGACTGGTTTATCAACGGCAAAATATAGATCGGAAGAGCACACGTCTGAACTCCAGTCACCTGGAGTAATCTCGTATGCCGTCTTCTGCTTGAAAAAAAAAAAAGAAAAAAACAAGTAAAAATACGACATTGTTCACACTAAATCGATGAGTAATATGTTACGCATGACCACTAGTATCATAAAATCTAGATCCTCCGAGTGCTCGTAGTGATAACTCTAGTACTATGGAGA
+
BACCCFFFFFFFGGGGGGGGGGGHHHHHHHHHHHHGGGGGHGHHHHHHGHHGGGGHHHHHHHGHHHGHGHHGHHHHHHHHHHGFGHHHHGHHHGGHHHHGEGHGHHHHHHHHHHHHGGGCC////0000/-...0=11111000..<-.0000<0000//0:00...00000;::000000.....000;.0/000090009000000;000:00/.--..90:.-.9.9000000000000000000:/0
@M03495:530:000000000-LYBTV:1:2108:7466:8782 1:N:0:CTGGAGTA+AACCGAAC
GTCAGCATGTGAGCTTTGGTCCAGCCTGAGTCCTGGTTTATCAACGGCAAAATATAGATCGGAAGAGCACACGTCTGAACTCCAGTCACCTGGAGTAATCTCGTATGCCGTCTTCTGCTTGAAAAAAAAAAACACAAAATCAACACAAACGCTAACAGACAAACACTCAGGATAAATATAAGTGTGCGATCGCCGTAATACCAGCTACATCTAGAGCCGGTAGCGTACGAATACGGTCGAGGCAAAGAGCA
+
BABBCFFFFFFFGGGGGGGGGGHHHGHHHHHHHHHHHHHHHHHHHGGGGGHHHHHHHHHHHGGGGHHHHHHHGHHHGHHHHHHGHHHHHHHHHHHGHHHFHHHGGHHHHGGGHGHHHHGHHAGHHHGGGGCA//0/=00111101...0..-.../<0/.<//...0//0:00:0000:0;000000....-..--:..000;0.000009000000.---:.0-..--....0../.-----...////0
@M03495:530:000000000-LYBTV:1:2108:15481:8787 1:N:0:CTGGAGTA+AACCGAAC
GTCAGCATGTGAGCTTTGGAGTGAAATCTCTTGTCTTAAGGAATAAAGGAAAAAGATTCCGTCGGAGGCTCGGTGCTCTACAGGTTCAACCTTTGTACTCTATTATTGCCTCACATTCCATCTCTTGTGAAAATATATTTGATTGGCTTTTCTGCAGGTTGTTTGCCAGGACTTTCCAAGACCTCCACTAGAAAACACAATAAACTTTTTGGAAGCTGGACAACTATCTTCATTTTTCAGAAACAGTGAAC
+
A3AAAFFFFFFFGGGGFGGGGFFHHGHHHHHHHHHHHHHHHHHHHHGGGHHHHHGGHHHHHHHGGGGGGHHGGGFFHHHHGHGHGHHHHHHHHHHHHGHHHGHHGHHHHHHHHGHHHHHHHGHHHHHHHHHHHGHHHHHGHFGGDAGHHHHHHHHGHGHGHFHHHHGHHHHHHHHHHHG<GFHFHHHHHHHFHGFGFHEFH0DGHHFHHHGCGHEEGHGGHHGHHHGHHHFGGFGGGGGGG;CFGGBFFG9
@M03495:530:000000000-LYBTV:1:2108:10894:8798 1:N:0:CTGGAGTA+AACCGAAC
GTCAGCATGTGAGCTTTGGAGTGAAATCTCTTGTCTTAAGGAATAAAGGAAAAAGATTCCGTCGGAGGCTCGGTGCTCTACAGGTTCAACCTTTGTACTCTATTATTGCCTCACATTCCATCTCTTGTGAAAATATATTTGATTGGCTTTTCTGCAGGTTGTTTGCCAGGACTTTCCAAGACCTCCACTAGAAAACACAATAAACTTTTTGGAAGCTGGACAACTATCTTCATTTTTCAGAAACAGTGAAC
+
BABCCFFFFFFFGGGGGGGGGGHHHHHHHHHHGHHHHHHHHFHHHHHHHHHHHHGGHHHIHHHGGGGGGHHGGGGGHHHHHHFGHHGHHHHHHHHHHHHHHHHHHHHHHHHHHHHHHHHGHHHHHHHHHHFHHHHGHHHHHHHHHHHHHHHGHHHHGHHHHGHHHGHHGHHHHHHHHH=GFGHHHHHHHHHFDGGHFHEEDDF<DHHHHHGGHHHHHHHHGHHHHGHFFGFGGGGGGGGHGFFGGGFGFG0
@M03495:530:000000000-LYBTV:1:2108:22781:8808 1:N:0:CTGGAGTA+AACCGAAC
GTCAGCATGTGAGCTTTGGAGTGAAATCTCTTGTCTTAAGGAATAAAGGAAAAAGATTCCGTCGGAGGCTCGGTGCTCTACAGGTTCAACCTTTGTACTCTATTATTGCCTCACATTCCATCTCTTGTGAAAATATATTTGATTGGCTTTTCTGCAGGTTGTTTGCCAGGACTTTCCAAGACCTCCACTAGAAAACACAATAAACTTTTTGGAAGCTGGACAACTATCTTCATTTTTCAGAAACAGTGAAC
+
CCCCCFFFFFFFGGGGGGGGGGHHHHHHHHHHHHHHHHHHHHHHHHHGHHHHHHGGHIHHHHHGGGGEGHHGGGGGHHHHHHHHHHHHHHHHHHHHHHHHHHHHHHHHHHHHGHHHHHHHHHHHHHHHHHGHGHHHHHHHHGHHHHHHHHHHHHHHGHHHHGHHGHHHHHHHHHHHHHGHHHHHHHHHHHHHHHHHHHGGHBGHHGHHHHGGHFHHHHHHHHGHHGHHHHGGGGGGGGGGGCFFGGFFFF0
@M03495:530:000000000-LYBTV:1:2108:15084:8826 1:N:0:CTGGAGTA+AACCGAAC
GTCAGCATGTGAGCTTTGGTCCGCCTGGTTTATCAACGGCAAAATATAGATCGGAAGAGCACACGTCTGAACTCCAGTCACCTGGAGTAATCTCGTATGCCGTCTTCTGCTTGAAAAAAAAAAAAAAGCGCAGGAAGATATGCATGAATAGCATAATAAGTATAACAGTATACTTTATATCGTTACTCATCGATTCACTGAATCATAGTGCCTACCTAGCAGTGAAGTATATAATTCAGATGCACAGATCT
+
CCCDDFFFFFFFGGGGGGGGGGGGGGHHHHHHHHHHHGGGGGHHHHHHHHHHHGGGGHHHHHHHGHHHGHHHHHHH3FHHHHHHHHGHHHH4GHHGGHHHHGGGHGHHHHHHHFGHHHCFGBB//><>0.----./..=0<00000000000<00<000000000000<0<000:000000./<..000000/.00000:00000000000000/.000<00<0000000000000<000000000<0<0:
@M03495:530:000000000-LYBTV:1:2108:18485:8846 1:N:0:CTGGAGTA+AACCGAAC
GTCAGCATGTGAGCTTGGTTTATCAACGGCAAAATATAGATCGGAAGAGCACACGTCTGAACTCCAGTCACCTGGAGTAATCTCGTATGCCGTCTTCTGCTTGAAAAAAAAAAAAAAAAAATCAAAACATAATTACACCTCTGTTTCATATATTCATAGACTATCAAATGAAAAGTAAGACGTAACATGTGCAGGTAACACTGACCATAGAGTGTTATCATAGTATTCTTCAGATAACACTGAAGTATGTA
+
DDEDEFFFFFFFGGGGGGGGGGHHHHHGGGGGHHHHHHHHHHHGGGGHHHHHHHGHHHGHHHHHHHHHHHHHHHHHHGHHHGDGGGGHHHHGGGHGHHHHHHHHHHHHGGGCC<>//>/-<011100.<0<1=11110//.00::111111111111111010:111011<111:0<11<:...:.11011111..1101<0000/000011:1111<<1111<111111<11111100000000<11111
@M03495:530:000000000-LYBTV:1:2108:23060:8861 1:N:0:CTGGAGTA+AACCGAAC
GTCAGCATGTGAGCTTTGGAGTGAAATCTCTTGTCTTAAGGAATAAAGGAAAAAGATTCCGTCGGAGGCTCGGTGCTCTACAGGTTCAACCTTTGTACTCTATTATTGCCTCACATTCCATCTCTTGTGAAAATATATTTGATTGGCTTTTCTGCAGGTTGTTTGCCAGGACTTTCCAAGACCTCCACTAGAAAACACAATAAACTTTTTGGAAGCTGGACAACTATCTTCATTTTTCAGAAACAGTGAAC
+
BAAACFFFFDFFGGGGGGGGGGHHHHHHHHHHHHHHHGHHHHHHHHHHGGHHHHGGHIHHHHHGGGGGGHHGGGGGHHHHHHHHHHHHGHHHHHHHHHHHHHHHHHHHHHHHHHHHHHHHHHHHHHHHHGHHFGHHHHHHHGHHHHGHHHHHHHHHHGHHHGHHGHHHHHHHHHHHHH1FHHHHHHHHHHHFHHHHHHHGHGGHHHHHHHGGFHHFHHFCFHHHHHHHHHGFFGFFGGGGGFFGGGFGFG0
@M03495:530:000000000-LYBTV:1:2108:16331:8862 1:N:0:CTGGAGTA+AACCGAAC
GTCAGCATGTGAGCTTTGGAGTGAAATCTCTTGTCTTAAGGAATAAAGGAAAAAGATTCCGTCGGAGGCTCGGTGCTCTACAGGTTCAACCTTTGTACTCTATTATTGCCTCACATTCCATCTCTTGTGAAAATATATTTGATTGGCTTTTCTGCAGGTTGTTTGCCAGGACTTTCCAAGACCTCCACTAGAAAACACAATAAACTTTTTGGAAGCTGGACAACTATCTCCATTTTTCAGACACAGTGAAC
+
BABBBFFFBFFFGFGGGFFGFGGGFHHHHHGHGGGHHHFHHD3FHHGGFHEHHHGEHHGHHHFEEEG?EHHGCFGGHHHHGH@GHGHHHHHHHFGHHEGHHHHHFHFGHHHHHFHHHHHHHHHHHHHHHFFDGGGHGHHHGHHHBFHHHHHHHHHFGGHHFEHHFHHHHHHHHHHHHG?GFHHGHHHHHHGBGEFHHHEFHHHDGFHHHHGGFHHGHHGHHFFHGFBGGGB9FFEGFGGGG/;/C?0BF09
@M03495:530:000000000-LYBTV:1:2108:11062:8878 1:N:0:CTGGAGTA+AACCGAAC
GTCAGCATGTGAGCTTTGGAGTGAAATCTCTTGTCTTAAGGAATAAAGGAAAAAGATTCCGTCGGAGGCTCGGTGCTCTACAGGTTCAACCTTTGTACTCTATTATTGCCTCACATTCCATCTCTTGTGAAAATATATTTGATTGGCTTTTCTGCAGGTTGTTTGCCAGGACTTTCCAAGACCTCCACTAGAAAACACAATAAACTTTTTGGAAGCTGGACAACTATCTTCATTTTTCAGAAACAGTGAAC
+
CABBCFFFFFFFGGGGGGGGGGHHGHHHHHHHHHHHHHHHHHHHHHHHHHHHHHGGHIHHHHHGGGGGGHHGGGGGHHHHHHHHHHHHHHHHHHHHHHHHHHHHHHHHHHHHHHHHHHHHHHHHHHHHHHGHHHHHHHHHHHHHHGHHHHHHHHHHHHHHHGHHHHHHHHHHHHHHHH=FGHHHHHHHHHGGHHHHHHHGGGHHHHHHHHGGGHGHHHHHGHHHHHHHBGGGGGGGGGGGGBFFGGFGGG0
@M03495:530:000000000-LYBTV:1:2108:23348:8894 1:N:0:CTGGAGTA+AACCGAAC
GTCAGCATGTGAGCTTTGGAGTGAAATCTCTTGTCTTAAGGAATAAAGGAAAAAGATTCCGTCGGAGGCTCGGTGCTCTACAGGTTCAACCTTTGTACTCTATTATTGCCTCACATTCCATCTCTTGTGAAAATATATTTGATTGGCTTTTCTGCAGGTTGTTTGCCAGGACTTTCCAAGACCTCCACTAGAAAACACAATAAACTTTTTGGAAGCTGGACAACTATCTTCATTTTTCAGAAACAGTGAAC
+
AABBBFFFFFFFGGGGGGCGFGGHGGHHHFHGHHFHHHHHGHHHFHHHFCHFFFFGHGHHCHHGCGGCFHHGGFGGHHHGGFE3FGBGHH1EGHHHHHHHHHHHHHFGHHHHHHGHH4FGGHHHHHHHHHHHHHHHHHHHHBGHHFGHHHHFHHGGHGHHHDHHHEHFHHHEHFHHHGGFHHGHGHHGGFGBGGHHHFEGH0D0DGHHHHGGHCHHHHFHFHHEHHBFFGFFGGGGGGGEF0BFFFFF9B9
@M03495:530:000000000-LYBTV:1:2108:10675:8898 1:N:0:CTGGAGTA+AACCGAAC
GTCAGCATGTGAGCTTTGGAGGGCAAGAAGTGGTTGTGACTGGTTTATCAACGGCAAAATATAGATCGGAAGAGCACACGTCTGAACTCCAGTCACCTGGAGTAATCTCGTATGCCGTCTTCTGCTTGAAAAAAAAAAAAAAAAATAACAAAGCAACCTAAAGTCCGTCAAACAACTATCCTATAACGAACTGAGTGTCGAGCAAACGTACATGAACTACGATGGCGTACATCATAGCACAATTGTATTCA
+
CBCCCFFFFFFFGGGGGGGGGGGGGGGGHHHHHGFGEGHHHHHHHHHHHHHHGGGGGHHHHHHHHHHHGGGGHHHHHHHGHHHGHHHHHHHHHHHHHHHHHHHHHHBHHHGGHHHHGGGHGHHHHHHHHHHHHGGGG@-<>--<-.01000.//0<<./00<0111.<...10...0011/11111<...9.00010:1..-.-/0<..<..11011100..9../-.--.:1011<0<<//010111111
@M03495:530:000000000-LYBTV:1:2108:26907:8924 1:N:0:CTGGAGTA+AACCGAAC
GTCAGCATGTGAGCTTTGGAGTGAAATCTCTTGTCTTAAGGAATAAAGGAAAAAGATTCCGTCGGAGGCTCGGTGCTCTACAGGTTCAACCTTTGTACTCTATTATTGCCTCACATTCCATCTCTTGTGAAAATATATTTGATTGGCTTTTCTGCAGGTTGTTTGCCAGGACTTTCCAAGACCTCCACTAGAAAACACAATAAACTTTTTGGAAGCTGGACAACTATCTTCATTTTTCAGAAACAGTGAAA
+
BAAAAFFFFFFFGGGGGGGGGFFHHCEHHHHHHHHFHHHGHFFHHHFDBGHGEFFGGHHGHHHGG0EEDHHGEEGCFGGFHHGB3FFFHF?FFFHDDFHHHHHHHHGHHHFHCGFHHHHFHDGFHHEHH4BDDFFFFFHFHDFHFGHFHHHGFFEHHHHFCEGEGGHFEHAGHGGHGF11GFFBGHHEHHE1<1<<GHHGGDDDFHHHHHC@/:C.CGGHFFGEH/0;CGB0CFB0CB0B9;9/:F0;C00
@M03495:530:000000000-LYBTV:1:2108:10707:8930 1:N:0:CTGGAGTA+AACCGAAC
GTCAGCATGTGAGCTTTGGTCCAGCCTGAGTCCCTGGTTTATCAACGGCAAAATATAGATCGGAAGAGCACACGTCTGAACTCCAGTCACCTGGAGTAATCTCGTATGCCGTCTTCTGCTTGAAAAAAAAAAAAGACAATAGAACAGAAGAGTAACCGGAACATCGATAGGTAGCGACGAGATGCACATATACTCGTAGGAACACTAGAAGCGACTATGGATTAGCGATCTTATGTTGACGCACACGCGTA
+
CBCBCFFFFFFFGGGGGGGGGGHHHGHHGHHHHHHHHHHHHHHHHHGGGGGHHHHHHHHHHHGGGGHHHHHHHGHHHGHHHHHHHHGHHHHHHHHHHHHHEHHHGGHHHHGGGHGHHGHHHHHHHHHGGFCFA<//01<11111<00011101<0<0-----/00./.../000<<----<99:00000000<009....:0.//0/0<<009D---0000000</--...<00000000..---.-<<--
@M03495:530:000000000-LYBTV:1:2108:19911:8958 1:N:0:CTGGAGTA+AACCGAAC
GTCAGCATGTGAGCTTTGGAGTGAAATCTCTTGTCTTAAGGAATAAAGGAAAAAGATTCCGTCGGAGGCTCGGTGCTCTACAGGTTCAACCTTTGTACTCTATTATTGCCTCACATTCCATCTCTTGTGAAAATATATTTGATTGGCTTTTCTGCAGGTTGTTTGCCAGGACTTTCCAAGACCTCCACTAGAAAACACAATAAACTTTTTGGAAGCTGGACAACTATCTTCATTTTTCAGAAACAGTGAAC
+
CBCCDFFFFFFFGGGGGGGGGGHHHHHHHHHHHHHHHHHHHHHHHHHHHHHHHHGGHIIHHHHGGGGGGHHGGGGGHHHHHHHHHHHHHHHHHHHHHHHHHHHHHHHHHHHHHHHHHHHHHHHHHHHHHHHHHHHHHHHHHHHHHGHHHHHHHHGHHHHHHGHHHHHHGHHHHHHHHHGHGHHHHHHHGHHEHFHHHHHEGGH0GHHHHHGFEHFHHHHFHFHHGHHHHHGGGGGGGGGFFCFGGGFGGGB
@M03495:530:000000000-LYBTV:1:2108:7256:8962 1:N:0:CTGGAGTA+AACCGAAC
GTCAGCATGTGAGCTTTGGAGTGAAATCTCTTGTCTTAAGGAATAAAGGAAAAAGATTCCGTCGGAGGCTCGGTGCTCTACAGGTTCAACCTTTGTACTCTATTATTGCCTCACATTCCATCTCTTGTGAAAATATATTTGATTGGCTTTTCTGCAGGTTGTTTGCCAGGACTTTCCAAGACCTCCACTAGAAAACACAATAAACTTTTTGGAAGCTGGACAACTATCTTCATTTTTCAGAAACAGTGAAC
+
CBCCCFFFFFFFGGGGGGGGGGHHHHHHHHHHHHHHHHHHHHHHHHHHHHHHHHGGHHIIHHHGGGGGGHHGGGGGHHHHHHHHHHHHHHHHHHHHHHHHHHHHGHHHHHHHHHHHHHHHHHHHHHHHHHHHHHHHHHHHHGHHHHHHHHHHHHHHHHHHGGHHHHHHGHHHHHHHHHFGHHHHHHHHHHHHHHHHHGFGGDFGHHHHHHGGGHBHHHGGHHHFHHHHHHGGGGGGGGGGGGGGGGFFBF0
@M03495:530:000000000-LYBTV:1:2108:23921:8965 1:N:0:CTGGAGTA+AACCGAAC
GTCAGCATGTGAGCTTTGGAATTAGCTGGTTTATCAACGGCAAAATATAGATCGGAAGAGCACACGTCTGAACTCCAGTCACCTGGAGTAATCTCGTATGCCGTCTTCTGCTTGAAAAAAAAAAAACATCAATGAAGAATACACTCCTTATGTGATTTCATTTCTCATCGCCATATCTATATTCGAAGTCCGTAGTTCATACTTAGTAGTCGCGACGCACTCTCGAGTATCCTTCATCATCGACTTGCAAG
+
CBCCDFFFFFFFGGGGGGGGGGHHHHHHHHHHHHHHHHGGGGGHHHHHHHHHHHGGGGHHHHHHHGHHHGHHHHHHGHHHHHHHHHHHHHHHHHHHGGHHHHGGGHGHHHHHHGFHHHHGGGF><</=111111111111111<100>11111111>1100=00==00=0....00000<0000/0...00.....0<0<:0000:<000:9---------:00.<.0.0000<<0000<0</-9.0:000
@M03495:530:000000000-LYBTV:1:2108:4057:8967 1:N:0:CTGGAGTA+AACCGAAC
GTCAGCATGTGAGCTTTGGATGGTTCTGGTTTATCAACGGCAAAATATAGATCGGAAGAGCACACGTCTGAACTCCAGTCACCTGGAGTAATCTCGTATGCCGTCTTCTGCTTGAAAAAAAACATTCACCGCGACCCACTACAACAACATCGGCCCTGTGTACACTGGAACTAGCGGAGACGAACTGATAAGAACACGTGTGCACCCCTGTCACAAGCGACGATCTCTGAGTACACAGCCCGTCTGGATAA
+
AABABFFFFFFFFFGGGGGGGGCBFHFGFGHGGHHCHHGGGGGFHDFG5FDFFH?EFEFFHHHEGGGHHGFHFHHHHBEBGH3@3B21BF4FDFF1FGFFH3EEGHCHHHHHGH03330//>/?2333?2/>//<///?000>1>..<.01<.-.-..=0<0=0000////;C0:@----..--9.09009900///.../9//;/.9..////9/..99---.../://///////.99.;;.../////
@M03495:530:000000000-LYBTV:1:2108:7831:8968 1:N:0:CTGGAGTA+AACCGAAC
GTCAGCATGTGAGCTTTGGATGGTTTATCAACGGCAAAATATAGATCGGAAGAGCACACGTCTGAACTCCAGTCACCTGGAGTAATCTCGTATGCCGTCTTCTGCTTGAAAAAAAAAAAAAAAAAAAATAATACCATCCACTCGTATCACAAAGAATGTAGAATCCTTAAATATAAACACACTGCGCGTCACCCTTCTAACTGTAACACAACAACTAAGGCGCAGACTGTTATGAGACATGCAACTATACA
+
BABCCFFFFFFFGGGGGGGGGGGGHHHHHHHHGGGGGHHHHHHHHHHHGGGGHHHHHHHGHHHGHHHHHHHHHHHHHHHHHHBBGHDHHHGGHHHHGGGHGHHHHHHHHHFHHGGGF?</<//-----.000000000.:00/...:.00:0.//.00;000000:0000000000909...9:0A--;-9.9.99/000000000000.....;000://-----.00009000000/00000;/;0000
@M03495:530:000000000-LYBTV:1:2108:10150:8979 1:N:0:CTGGAGTA+AACCGAAC
GTCAGCATGTGAGCTTTGGAGTGAAATCTCTTGTCTTAAGGAATAAAGGAAAAAGATTCCGTCGGAGGCTCGGTGCTCTACAGGTTCAACCTTTGTACTCTATTATTGCCTCACATTCCATCTCTTGTGAAAATATATTTGATTGGCTTTTCTGCAGGTTGTTTGCCAGGACTTTCCAAGACCTCCACTAGAAAACACAATAAACTTTTTGGAAGCTGGACAACTATCTTCATTTTTCAGAAACAGTGAAA
+
CBCCCFFFFFFFGGGGGGGGGGHHHHHHHHHHHHHHHHHHHHHHHHHGHHHHHHGGHIHHHHHGGGGGGHHGGGGGHHHHHHGHHGHHHHHHHHHHGHHHHGHHGHHGHHHHHHHHHHHHHHHHHHHHHHHHHGHHHHHHHGHHGFHFHHHHHHHHHEGHHGHHHHHHGHHHHHHHHH1GHGHHHHHHHHGHHGHHHHHED=DGGFHHHHGGEHEHHHGHHGHHHHBHGGGGGGGGGGGGGCFFGGBFFG0
@M03495:530:000000000-LYBTV:1:2108:16714:8981 1:N:0:CTGGAGTA+AACCGAAC
GTCAGCATGTGAGCTTTGGAATTAGTAAATTCGTTGACGACAGAAGGAGCAAGATAACGACCACAGGGAGGGTGGTTTATCAACGGCAAAATATAGATCGGAAGAGCACACGTCTGAACTCCAGTCACCTGGAGTAATCTCGTATGCCGTCTTCTGCTTGAAAAAAAAAAAACAAACATCTTCAAATAATGCATTAGCGTACGAGCTGTCCTAGTTAGGTTCGTTGGAGCTGCAGGATGCAACTCAACGGA
+
CBBCCFFFFFFFGGGGGGGGGGHHHHHHHHHHGHHHHHGGGGGHHHHHHHHHHHHHHHGGGGGHHHHGGGGGFGGEFHHHHHGHGGGGGHHHHHHHHHHHGGGGHHHHHHHGHHHGHHHHHHHHHHGHHHHHHHHHHG1GGHGGHHHHGGGHGHHHHHHHHHFHFFGGGG-9.....:0:1::11111111<11111/-9.--..-<01<0:111<11/:1:<9//.0//<00/0..0</010/000/.-.
@M03495:530:000000000-LYBTV:1:2108:15258:8998 1:N:0:CTGGAGTA+AACCGAAC
GTCAGCATGTGAGCTTTGGATGGTTCTGGTTTATCAACGGCAAAATATAGATCGGAAGAGCACACGTCTGAACTCCAGTCACCTGGAGTAATCTCGTATGCCGTCTTCTGCTTGAAAAAAAAAAAAAAGAGAATCATAAAGCGGAACACGACACGCCATAAACTGGCACACAGTATAGTAACAGACCACAAAGTCGCAGTAGCGACCATATTATGAGTACATCTCTGCAGTCTACGGTCGGAACTGAATTA
+
CCCCCFFFFFFFGGGGGGGGGGGHHHHHHHHHHHHHHHGGGGGGHHGHHHHHHHGGGGHHHHHHHGHHHGHHHHHHHHHHHHHHHHHHHGHHFHGHGGHHHHGGGHGHHHHHHHGHHHHGGDD>B><///00<111111111.----//.----.-...001011/./0/...<<111111110/.</<.9./11.--..111-----001111111111111111101010111../.9--.-0000111
@M03495:530:000000000-LYBTV:1:2108:15519:9002 1:N:0:CTGGAGTA+AACCGAAC
GTCAGCATGTGAGCTTTGGAGTGAAATCTCTTGTCTTAAGGAATAAAGGAAAAAGATTCCGTCGGAGGCTCGGTGCTCTACAGGTTCAACCTTTGTACTCTATTATTGCCTCACATTCCATCTCTTGTGAAAATATATTTGATTGGCTTTTCTGCAGGTTGTTTGCCAGGACTTTCCAAGACCTCCACTAGAAAACACAATAAACTTTTTGGAAGCTGGACAACTATCTTCATTTTTCAGAAACAGTGAAC
+
BABBCBFFFFFFGGGGGGGGGGHHHHHHHHHHHHHGHHGHHHHHHHHHHHHHHHGGHHHHEGHGGGGGGHHGGGGGHHHHHHHHHHHHHHHHHHHHHHHHHHHHGHHHHHHHHHHHHHHHHHHHHHGHHHGHHHHHHHHHHFHHFGHHHHHHHHHHHHHHHGHHHHHHGHHHHHGHHHFHHGHGHHHHHHGHFHFHGFEEGHHHFHHHHHGFEGHHHHCCGGGEHHHHGHGGGGGGGGGGGFGGFGFGFG0
@M03495:530:000000000-LYBTV:1:2108:5020:9003 1:N:0:CTGGAGTA+AACCGAAC
GTCAGCATGTGAGCTTTGGACTCCTGACTGGTTTATCAACGGCAAAATATAGATCGGAAGAGCACACGTCTGAACTCCAGTCACCTGGAGTAATCTCGTATGCCGTCTTCTGCTTGAAAAAAACATGTGAAAATATATTTGATTGATTTTTCTGCAAGTTGTTTGCCAGGACTTGCCAACACCTCCACTAGAAAACACCATACACTTTTTGGAAACTGGACAACTATCTTCATTTTTCTGAAACTGTTAAC
+
BBBBBFFFFFFFGGGGGGGGCFFCFC5FFB4GFF4G5GHBEC2AEFHFHFHBF5A11A1AEAGC1GEE1A2B5@FE5GF3@33D3GG1B13B4F4F41F1G34B/?/B?FH44433?33B0/<//1122B?FB?B2B22222@DFB22211@121211??11/?0111?/?<F<<=<11.>F./<CG/0<00=0</<<.:00/;;:;00C--/00900//99.A/90BFB;090000/00;99B0090000
@M03495:530:000000000-LYBTV:1:2108:24928:9007 1:N:0:CTGGAGTA+AACCGAAC
GTCAGCATGTGAGCTTTGGTCCAGCCTGAGTCCTGGTTTTCAACGGCAAAATATAGATCGGAAGAGCACACGTCTGAACTCCAGTCACCTGGAGTATCTCGTATGCCGTCTTCTGCTTGAAAAAAAAAACCAAATTCTATATCGTATTACTTCTTGTTCTTTAAAAACACCTACTAAAGAGGACAGCAGCTACGATCATATCTCCAATGTGATATTGCTCCACACCACTTATGCCTAGTATAGCGTCATGC
+
AABBBFFFFFFFGGGGGFGGFGHFFFFHCGFFHHHCFGHGFHGFECCGGGFHHHHHHHHHGGGEGHHHHHHGEGGEFHFHHHB3FHHHHFHHHF3FD4D41?E?CGFE/EFFFFFFHHHGGFFHG?@BC//?//?11?111?</<0?11111=111<1<>1111111.<<.///<0=000/..:::;/.//00.....00000;00/0/000090090000//9.9.;/;00///;B/:////9-..9://
@M03495:530:000000000-LYBTV:1:2108:10759:9010 1:N:0:CTGGAGTA+AACCGAAC
GTCAGCATGTGAGCTTTGGAATTAGTAAATTCGTTGACGACAGAAGGAGCAAGATAACGACCACAGGGAGGGTGGTTTATCAACGGCAAAATATAGATCGGAAGAGCACACGTCTGAACTCCAGTCACCTGGAGTAATCTCGTATGCCGTCTTCTGCTTGAAAAAAAAAAAAAAAAAACAACAGACAGCATAAAACGCTAGTCACATAAGTAAGCTACAATGTATAAATCTTAAAGTATAGTCAGGCACAA
+
CCCCDFFFFFFFGGGGGGGGGGHHHHHHHHHHGHHHHHGGGGGHHHHHHHHHHHHHHHGGGGGHHHHGGGGGEFGGGHHHHHGHFGGGGHHHHHHHHHHHGGGGHHHHHHHGHGHGHHHHHHHHHHHHHHHHHHHHHHFHHHGGHHHHGGGHGHHHHHHHGHHHHGGGGE--<<----.9<<9:/<//./111110--...011111011<11101100<:0111111<111<111<11111111//..//
@M03495:530:000000000-LYBTV:1:2108:11670:9013 1:N:0:CTGGAGTA+AACCGAAC
GTCAGCATGTGAGCTTTGGTCCAGCCTGAGTCCTGGTTTATCAACGGCAAAATATAGATCGGAAGAGCACACGTCTGAACTCCAGTCACCTGGAGTAATCTCGTATGCCGTCTTCTGCTTGAAAAAAAAAAAAAAAACAGAAAAGTCGAGAAGCACATAGAACGATGAAAATACAGGACTTCAAGTAGATATTCACTTCTAACAAAGAGAGTGTCCATGTATAATAGAACTCTATCATCACGAGATCGTCT
+
CCCDDFFFFFFFGGGGGGGGGGHGHGHHHHHHHHHHHHHHHHHHHGGGGGHHHHHHHHHHHGGGGHHHHHHHGHHH1GHHHHHHHHHHHHHHHHHGFHHBHHHGGHHHHGGGHGHHHHHHFHHHHHGGGDD>>/---..//00//<0..-..:<://000000....000000000/:9/00<00<00000000000:0000000<////.000<0000<:000000000<<0<0000:00..-..<./.<
@M03495:530:000000000-LYBTV:1:2108:4831:9029 1:N:0:CTGGAGTA+AACCGAAC
GTCAGCATGTGAGCTTTGGAGTGAAATCTCTTGTCTTAAGGAATAAAGGAAAAAGATTCCGTCGGAGGCTCGGTGCTCTACAGGTTCAACCTTTGTACTCTATTATTGCCTCACATTCCATCTCTTGTGAAAATATATTTGATTGGCTTTTCTGCAGGTTGTTTGCCAGGACTTTCCAAGACCTCCACTAGAAAACACAATAAACTTTTTGGAAGCTGGACAACTATCTTCATTTTTCAGAAACAGTGAAA
+
BAAAAFFFFFFFFBGGGGFGGGGHCHHHHHHFHFHGHFHHHGHFHHGFHHHFFFGFFHHHHFHGGEEFGHHGCB>EGHFFHHB3BFHFHHHHHHHHGHHHHHHHGHHHHHHHGHHHHHHHHHHGFHHHGDGFHHEHHHHHHFHGDFGHHHHFHHHHFEFHFEHFHHFHHHHHGHFHHHGHGHFGHGHHHHHFFGHFGHEFGHHFHHFHHHGGGHHHBGFAGHHEHH0CFHFGGGGGGGGFFFGGGGGBCF0
@M03495:530:000000000-LYBTV:1:2108:16329:9040 1:N:0:CTGGAGTA+AACCGAAC
GTCAGCATGTGAGCTTTGGAGTGAAATCTCTTGTCTTAAGGAATAAAGGAAAAAGATTCCGTCGGAGGCTCGGTGCTCTACAGGTTCAACCTTTGTACTCTATTATTGCCTCACATTCCATCTCTTGTGAAAATATATTTGATTGGCTTTTCTGCAGGTTGTTTGCCAGGACTTTCCAAGACCTCCACTAGAAAACACAATAAACTTTTTGGAAGCTGGACAACTATCTTCATTTTTCAGAAACAGTGAAC
+
CCCCCFFFFFFBGGGGGGGGGGHHHHHHHHHHHHHHHHHHHHHHHHHHHHHHHHGGHIHHHIHGGGGGGHHGGGGGHHHHHHGGHHHHHHHHHHHHHHHHHHHHGHHHHHHHHHHHHHHHHHHHHHHHHHHHHHHHHHHHHFHHFGGHHHHHHHHHHHHHHGHHHGHHGHHHHHHHHHGGHGHHHHHHHHHGGHHHFHGEHHHHHHHHHHGGHHHHHHHHHHHHHHHHHHGGGGHHHGHHGGFFGG=CGG0
@M03495:530:000000000-LYBTV:1:2108:7700:9083 1:N:0:CTGGAGTA+AACCGAAC
GTCAGCATGTGAGCTTTGGAGTGAAATCTCTTGTCTTAAGGAATAAAGGAAAAAGATTCCGTCGGAGGCTCGGTGCTCTACAGGTTCAACCTTTGTACTCTATTATTGCCTCACATTCCATCTCTTGTGAAAATATATTTGATTGGCTTTTCTGCAGGTTGTTTGCCAGGACTTTCCAAGACCTCCACTAGAAAACACAATAAACTTTTTGGAAGCTGGACAACTATCTTCATTTTTCAGAAACAGTGAAC
+
BABBCFFFFFFFGGGGGGGGGGHHHHHHHHHHHHHHHHHHHHHHHHHHHHHHGHGGHIGIHHHGGGGGGHHEGGGGHHHHHHFGHGFHHHHHHHHHHHHHHGHHHHHHHHHHHHHGHHHHHHHHHHHHHHHHHHHHHHHHHFHHHEHHGHHHHHHHFHHHHGHHHHHHGGHHHHGHHH?DHHHHHHHGHEHFHHEHHHHGHGHHHHHHHHGGHEGHHHHHHGHHGEBGGHGGBFFGGGGEGFGGGGFGBB0
@M03495:530:000000000-LYBTV:1:2108:17045:9085 1:N:0:CTGGAGTA+AACCGAAC
GTCAGCATGTGAGCTTTTGAGTGAAATCTCTTGTCTTAAGGAATAAAGGAAAAAGATTCCGTCGGAGGCTCGGTGCTCTACAGGTTCAACCTTTGTACTCTATTATTGCCTCACATTCCATCTCTTGTGAAAATATATTTGATTGGCTTTTCTGCAGGTTGTTTGCCAGGACTTTCCAAGACCTCCACTAGAAAACACAATAAACTTTTTGGAAGCTGGACAACTATCTTCATTTTTCAGAAACAGTGAAC
+
BAAABFFFFFFFGGGGCGGGGGHHGHGFHHHHHHHHHHGHGGHHHHHGHHHHGGGGHHHHGGHGGGGEGHHGGGGGHHHHHHHGHHHHHHHHHGHHHHHHHHHHHHHHHHHHHHHHHFHHHHHHFHHGHGHHHFHHHHHHHFHHHCFHHHHHHHGHGHHHHGHHHHHHHGHFHHHFFF1FGHFGHHFHHFFBFGFHGHHGHGB0GHHGHHGGHHHHGGHGCFHHHGHHHGGGGGGGGGGGGBFFGGGG0C0
@M03495:530:000000000-LYBTV:1:2108:14780:9086 1:N:0:CTGGAGTA+AACCGAAC
GTCAGCATGTGAGCTTTGGAGGGCAAGAAGTGGTTGTGACATTGCATGGCAGCTAGAGCCAACTGGTTTATCAACGGCAAAATATAGATCGGAAGAGCACACGTCTGAACTCCAGTCACCTGGAGTAATCTCGTATGCCGTCTTCTGCTTGAAAAAAAAAAATGTGCTGCACCCGTATGTATTCTTCTTATTTTATTCCTCACCCTATGTACGTAGTACATTAATGGTTTGTCCCATGCAAAGAATCATGT
+
BBABBFFFFFFFDFGGGGGGFGGGGGGHHHGGHGFFGGFHGHGHGHHHFFHGGFHHHHHHHGEHHHGGHHHHHHHG0EEEHHH3FGHHHHHGEGGHGHHHHHGFHHEFFFHHHHHHHHHHHHHGHGHHD3FHHGGHGHHGGGHGHHFBHHGG<GHCC@@@DG.<=00=0:/;/.-:-::000;000;000000;00900;00;:C./00;;B./0..0;;;C09;///;;..//:;9//////9.9/////
@M03495:530:000000000-LYBTV:1:2108:14338:9088 1:N:0:CTGGAGTA+AACCGAAC
GTCAGCATGTGAGCTTTGGAGTGAAATCTCTTGTCTTAAGGAATAAAGGAAAAAGATTCCGTCGGAGGCTCGGTGCTCTACAGGTTCAACCTTTGTACTCTATTATTGCCTCACATTCCATCTCTTGTGAAAATATATTTGATTGGCTTTTCTGCAGGTTGTTTGCCAGGACTTTCCAAGACCTCCACTAGAAAACACAATAAACTTTTTGGAAGCTGGACAACTATCTTCATTTTTCAGAAACAGTGAAC
+
CCCCCFFFFFFFGGGGGGGGGGHHGHHHHHHHGGHHHGHHHGHHHHHHHHGHHHGFHIIHHIHGGGGGGHHGGFFGHHHHHHHHHGGHHHHHHHHHHHHHHHHGHHHHHHHHHHHHHHHHHHHHHHHHHGHHGGHHHHHHHHHHFHHHHGHHHHHHGHHHHGHHHHFHHHHHHHHGHH==CGFHHFGHHGHFGFHHHHHGGDGFHHHHHHGGHGHHHHHHHGHGHHHHHHGGGGGGGGGEF=BFGGFFFF0
@M03495:530:000000000-LYBTV:1:2108:19864:9107 1:N:0:CTGGAGTA+AACCGAAC
GTCAGCATGTGAGCTTTGGAGTGAAATCTCTTGTCTTAAGGAATAAAGGAAAAAGATTCCGTCGGAGGCTCGGTGCTCTACAGGTTCAACCTTTGTACTCTATTATTGCCTCACATTCCATCTCTTGTGAAAATATATTTGATTGGCTTTTCTGCAGGTTGTTTGCCAGGACTTTCCAAGACCTCCACTAGAAAACACAATAAACTTTTTGGAAGCTGGACAACTATCTTCATTTTTCAGAAACAGTGAAC
+
AAABBFFFF5DFGGGGGGGGGFHHGHGHHHHHHGFGHHHHGFGHFHFHHFHHHFFFGHHHGAEEECGGGHHGGEGGHHGHHHFHHHHFHHEHHHHGHGFHHHHHGHHBFHHHHHEHHHGGFGHFHHHGHF4DFFGHHHGHHHHGGAGHHHGHHHHGGFFHHGHFBGHHFCGFHHFGGF1?GGGHHHFFHHHB1><FGHFGGF0=GGHHHHGFEFHGHHH.CGFHGGG;CGGGGGGGGGGGGGEFGF9FFGB
@M03495:530:000000000-LYBTV:1:2108:7668:9108 1:N:0:CTGGAGTA+AACCGAAC
GTCAGCATGTGAGCTTTGGAGTGAAATCTCTTGTCTTAAGGAATAAAGGAAAAAGATTCCGTCGGAGGCTCGGTGCTCTACAGGTTCAACCTTTGTACTCTATTATTGCCTCACATTCCATCTCTTGTGAAAATATATTTGATTGGCTTTTCTGCAGGTTGTTTGCCAGGACTTTCCACGACATCCACTAGCAAACACAATAAACTTTTTGGAAGCTGGACAACTATCTTCATTTTTCAGAAACAGTGAAC
+
?AAAA4@BF55DGGGCGFGBGGFG55BFF5EG4DFABG6FA3AFHHBGEHGFF2EFGB5DGGHGGGGCEHGCGEG?GBFGGFHEB3FFGE1EGHFHHGHGHEF@DF4F4BDGFEFHFFEDGDHGGHHBF4?4FGHDBGBGGHHHD0010GGHHBHFFFHGHGGBG1DFHEHHF1DF1D1</-->F<GGG<C0<D/.<.CCF0DBGDDG:C:@/0/CFG/.:C.9C90CB009B00FGBB0B;BCFGB0F00
@M03495:530:000000000-LYBTV:1:2108:5697:9115 1:N:0:CTGGAGTA+AACCGAAC
GTCAGCATGTGAGCTTTGGACTCCTGACTGGTTTATCAACGGCAAAATATAGATCGGAAGAGCACACGTCTGAACTCCAGTCACCTGGAGTAATCTCGTATGCCGTCTTCTGCTTGAAAAAAAAAAAAACCACAAACCATAACCATGCATCATGACTGTGCGATTCCCATAACACCACCTAACCGAACGAACTCAAAGCCAAGCACACAACACAACCATACACTCACACCGCACAACACCCACCATGACTA
+
CBCCCFFFFFFFGGGGGGGGGGHHHHHHHHHHHHHHHHHHGGGGGHHHGHHHHHHHGGGGHHHHHHHGGHHGHHHHHHHHHHFFGHHHHHCGHE4FHHFFHHHHGGGHGHHGHHHHHHHHHGGCCCD<//??/..0...11<1<<1>/000<000/00000<C..00;:;/0/0/:..:.9/;A--9--.;-.909:0/.:/A.99/...........///://///:/9---;-/.9..;...9///9//
@M03495:530:000000000-LYBTV:1:2108:5020:9134 1:N:0:CTGGAGTA+AACCGAAC
GTCAGCATGTGAGCTTTGGATGGTTCTGGTTTATCAACGGCAAAATATAGATCGGAAGAGCACACGTCTGAACTCCAGTCACCTGGAGTAATCTCGTATGCCGTCTTCTGCTTGAAAAAAAAAAAAAAATAAAAAATCATCATGAAACATCATTGCACTTCTTAAGAGACAACTAAACTATCGAACACTACAACCATATCTCATAAAATATAGTCTATTCTAGAACAACACATTATCAATTAGTCTACGTA
+
BBBCCFFFFFFFGGGGGGGGGGGHHHHHHHHHHHHHHHGGGGGHHHHHHHHHHHGGGGHHHHHHHGHHHGHHHHHHHHHHHHGHHHGHGHHFBGHHGGHHHHGGGHGHHHHHHFHHGHHGGG@B><//<<11111-.<000=000000<0<000000000:0000000/</:.<000<0<0<../.9/:</000..000000:000000000<000000000000</<....0000<0000<00<000.:0
@M03495:530:000000000-LYBTV:1:2108:15731:9137 1:N:0:CTGGAGTA+AACCGAAC
GTCAGCATGTGAGCTTTGGCACAGGGAGGGTGGTTTATCAACGGCAAAATATAGATCGGAAGAGCACACGTCTGAACTCCAGTCACCTGGAGTAATCTCGTATGCCGTCTTCTGCTTGAAAAAAAAAAACAAAACCATATCTAGTAAGCCTTCTTCTGCATGAAAAGAAAAAAGATGTTAACTAACACAAAACTCAGTCGAGACTTCGTTACCGCAATGTAGTGACTGCGACACAGTAGAAGACTGTCTAA
+
BABBCFFFFFFFGGGGGGGGGGHHGFGGGGEFGEFHHHHHGHGGGGGHHHHHHHHHHHGGGGHHHFHHHGHHHGHHHGHHHHFHHHHHHHGHGGHHFHGHGGHHHHGGGHGGFHHHHHHGGHHCGFD/C//.0>>.<111>111>G1D0//<<D0000D0=DH00:/..::.-..00009000;0//:.....0000;0..-..000://../.---.///////////.----/.////////9//////
@M03495:530:000000000-LYBTV:1:2108:17237:9146 1:N:0:CTGGAGTA+AACCGAAC
GTCAGCATGTGAGCTTTGGAGTGAAATCTCTTGTCTTAAGGAATAAAGGAAAAAGATTCCGTCGGAGGCTCGGTGCTCTACAGGTTCAACCTTTGTACTCTATTATTGCCTCACATTCCATCTCTTGTGAAAATATATTTGATTGGCTTTTCTGCAGGTTGTTTGCCAGGACTTTCCAAGACCTCCACTAGAAAACACAATAAACTTTTTGGAAGCTGGACAACTATCTTCATTTTTCAGAAACAGTGAAC
+
BABCCFFFFFFFGGGGGGGGGGHHGHHHHHHHHHHHHHFHHFHHHHFHHHHHHHGGHIHIHIHGGGGGGHHGGGGGGHHHHHGHHHFHHHHHHHGHHHHGHHHHHHHHHHHGHHHHHHHHHHHHHHHHHHHHHGHHHHHHHHHHHFFHHHHHHHHHHHHHHGHHHHHHHACHHGHHHHGHFGHHHHHHHGHFHHHGHHHCGGGFGHGHHHGGHHHGHHCGGHHHHHGGFGGGGGGGGGGGG;;FFFFFBG9
@M03495:530:000000000-LYBTV:1:2108:14161:9156 1:N:0:CTGGAGTA+AACCGAAC
GTCAGCATGTGAGCTTTGGAGTGAAATCTCTTGTCTTAAGGAATAAAGGAAAAAGATTCCGTCGGAGGCTCGGTGCTCTACAGGTTCAACCTTTGTACTCTATTATTGCCTCACATTCCATCTCTTGTGAAAATATATTTGATTGGCTTTTCTGCAGGTTGTTTGCCAGGACTTTCCAAGACCTCCACTAGAAAACACAATAAACTTTTTGGAAGCTGGACAACTATCTTCATTTTTCAGAAACAGTGAAC
+
CABCCFFFFFFFGGGGGGGGGGHHHHHHHHHHHHHHHHGHHHHHHHHHHHHHHHGGHIHHHHHGGGGGGHHGGFGGHHHHHHHHHHHHHHHHHHHHGHHHHHHHGHHHHHHHHHHHHHGHHHHGHHHHHHHFHHHHHHHHHGHHHGHHHHHHHHHGGHHHHGHHHHHHGHHHHHHHGHFFFHHHHHHHHHHFHHHHHHHGHHHHHHHHHHGGEHHGHHHHHFHHHGGHHHGGGGGGGGGGG9CFFGFGEF;
@M03495:530:000000000-LYBTV:1:2108:6721:9161 1:N:0:CTGGAGTA+AACCGAAC
GTCAGCATGTGAGCTTTGGAATTAGTAAATTAGAAGGAGCAAGATAACGACCACAGGGAGGGTGGTTTATCAACGGCAAAATATAGATCGGAAGAGCACACGTCTGAACTCCAGTCACCTGGAGTAATCTCGTATGCCGTCTTCTGCTTGAAAAAAAAAAAAACAAAAAAACAGATGATCTATAAGCAGCAAAACATACACAAATAAAGAAATAGTAATGCACATTGTGCATTAGTTAAAGAGCACAAGAT
+
BBBCCFFFFFFFGGGGGGGGGGHHHHHHHHHHHHHHGHHHHHHHHHHHGGGGGHHHHGGGGGEFGEFHHHHHHHGGGGGHHHFFHHHHHFGGGGHHHHHHHGGHHGHHHGHHHHHHHHHHHFHHGHHHHHHHGGHHHHGGGHGHHHHHHHHHHFH@GGE@::@:.....:;../;0000000990000//.90;;.090000..0000909/900;B009000;00000000;B;90:0000//0;//./0
@M03495:530:000000000-LYBTV:1:2108:20301:9177 1:N:0:CTGGAGTA+AACCGAAC
GTCAGCATGTGAGCTTTGGAATGGAGCAAGATAACGACCACAGGGAGGGTGGTTTATCAACGGCAAAATATAGATCGGAAGAGCACACGTCTGAACTCCAGTCACCTGGAGTAATCTCGTATGCCGTCTTCTGCTTGAAAAAAAAAACAAAAACATCATCACAAATGACGTCTGGCATACATGATTAATCGTGGTACTGCACAACTCTGAAGTGCACTCGATTAGCTAGCAAGTCTATGACAGTCACCGTG
+
CCCCCFFFFFFFGGGGGGGGGGHHGHHHHHHHHHHGGGGGHHHHGGGGGGGGGGHHHHHHHGGGGGHGHHHHHHHHHGDGCHHHHHHHGGHHGHHHHHHHHHHHHHHHHHHHHHGGHHHGGHHHHGGGHGHHHHHGHHHHHHGFGCF.<.<....00:000000.0000.:././0/00:009;000;90..9..090000/0/./:00/;////////..//./////////:/9////////;///...
@M03495:530:000000000-LYBTV:1:2108:7796:9195 1:N:0:CTGGAGTA+AACCGAAC
GTCAGCATGTGAGCTTTGGAGTGAAATCTCTTGTCTTAAGGAATAAAGGAAAAAGATTCCGTCGGAGGCTCGGTGCTCTACAGGTTCAACCTTTGTACTCTATTATTGCCTCACATTCCATCTCTTGTGAAAATATATTTGATTGGCTTTTCTGCAGGTTGTTTGCCAGGACTTTCCAAGACCTCCACTAGAAAACACAATAAACTTTTTGGAAGCTGGACAACTATCTTCATTTTTCAGAAACAGTGAAC
+
BBBBBFFFFFFFFGGGGGGGGGHHHHHHHHHGHHHHHHGHGHHGHHHHHHHHHHGGHHHHHHHGGGGGGGHGGGGGHHHHHHHFHGHHGGHHHHHHHHHHHFHHGHBGHHHHHHHGHHHBGGHHHHHHHHHHHGHHHHHHHFFHG0GHHHHGHHHHFHHHHDHHHGHHGGHHGHGHHH1FGFHHHHHHHHGEHH0FGGGGDGGDGHHHHHGCFGHHFFFFCGHHHHHHHHGGGFFGGGGGGFBFFGGGBF0
@M03495:530:000000000-LYBTV:1:2108:26486:9199 1:N:0:CTGGAGTA+AACCGAAC
GTCAGCATGTGAGCTTTGGAGTGAAATCTCTTGTCTTAAGGAATAAAGGAAAAAGATTCCGTCGGAGGCTCGGTGCTCTACAGGTTCAACCTTTGTACTCTATTATTGCCTCACATTCCATCTCTTGTGAAAATATATTTGATTGGCTTTTCTGCAGGTTGTTTGCCAGGACTTTCCAAGACCTCCACTAGAAAACACAATAAACTTTTTGGAAGCTGGACAACTATCTTCATTTTTCAGAAACAGTGAAC
+
BBBBBFFFFFFFGGGGGGGFGGGHHHHHHHHHHHHHHHFHFHGHHHHHHHHHHHGGHGFHHHHGGGGCEGHGGGGGHHHHHH@3GGHHHFGHHHHHHGHHHHFHHHHHFHHHHHHHHHHHFEGHHHHHHGHHHHHHHHHHHFHHFGHHHHHFHHFHHHHHHGHHGHGHHFHHFHHHHHFHHHHHHHHHHHFHHHBFGHHFHGHDHFHHGHGCHCGAHCGAGHHHHHCCGH0CC9BFGGGGFFFGFFCFGG0
@M03495:530:000000000-LYBTV:1:2108:20877:9229 1:N:0:CTGGAGTA+AACCGAAC
GTCAGCATGTGAGCTTTGGAGTGAAATCTCTTGTCTTAAGGAATAAAGGAAAAAGATTCCGTCGGAGGCTCGGTGCTCTACAGGTTCAACCTTTGTACTCTATTATTGCCTCACATTCCATCTCTTGTGAAAATATATTTGATTGGCTTTTCTGCAGGTTGTTTGCCAGGACTTTCCAAGACCTCCACTAGAAGACACAATAAACTTTTTGGAAGCTGGACAACTATCTTCATTTTTCAGAAACAGTGAAC
+
CBCDCFFFFFFFGGGGGGGGGGHHHHHHHHHGHHHHHHHHHHHHHHHHHGHHHHGGHHIIHHHGGGGGGHHGGGGGHHHHHHHHHGHHHHHHHHHHHHGHHHHHGHHHHHHHHHHHGHHHHHHHHHHHHHHHHHHHGHHHGHHHHHHHHHHHHHHGHHHHGEHHHHHHHHHGHHHHHGDGHGHHHHHHHHHBG1GHHHHGHDHFHHHHHHGGHHHHHHHHHHHHHHGFHHGEGGGGGGGFGCFGGGFGBF0
@M03495:530:000000000-LYBTV:1:2108:6389:9238 1:N:0:CTGGAGTA+AACCGAAC
GTCAGCATGTGAGCTTTGGAGGGCACAGGGAGGGTGGTTTATCAACGGCAAAATATAGATCGGAAGAGCACACGTCTGAACTCCAGTCACCTGGAGTAATCTCGTATGCCGTCTTCTGCTTGAAAAAAAAAAACATACCAATGGCCGAAGATACTGCAGTTGTGCCATACCAAAATACACACCATGAGTAATACGATTCCTGGGGACAGTGTCACATCAGCCCTGCACTCTCCCCCGCCCCATCTGCCCTC
+
BAABBFFFFDFFFGGGGGGFFFGGFGFHHGFEFGBFFEFHHFHHHHGEGGGHGGHHHHGHHHGFGGGGHHHHHGHHGGBFHHFGHHHHHFHFHGHHGGHGBGHGGGHHGGG//BFGHHHGHHHF33CGGG/<-.>111011/////----;00;:000/0000.0:00:/900..000099...;00009;000..;.0000/.-.-../:////9///9/;.....///////.99-9--;./9///99.
@M03495:530:000000000-LYBTV:1:2108:26441:9269 1:N:0:CTGGAGTA+AACCGAAC
GTCAGCATGTGAGCTTTGGAGGGCAAGAAGTGGTTGTGACTGGTTTATCAACGGCAAAATATAGATCGGAAGAGCACACGTCTGAACTCCAGTCACCTGGAGTAATCTCGTATGCCGTCTTCTGCTTGAAAAAAAAAAAATGACGAGTAAGATAAGGTTGAACCCCATGTGTAGCAGTGGTATGTGCGGACATCCGAGTGCAGACATGTGGCGAATGTGACTCGCTGTTCCTAGTCGTATGCTAGTGAGCA
+
BBBCCFFFFFFFGGGGGGGGGGGGGGGHHHHGHGGGGGHHHHHHHHHHHHHHGGGGGHHHHHHHHHHHGGGGHHHHHHHGHHGGHHHHHHHHHHHHHHHHHHHHHHGFHHFGHHHHGEGHGHHHGHHHGHHHHGGGG/@<011<..-<.000=000000//<:...:/;00;00000;:/0000000.;-9-:0/.99CE0000;/:00009---;0:00;:0.-...00000000.;.;/::00000000
@M03495:530:000000000-LYBTV:1:2108:19505:9282 1:N:0:CTGGAGTA+AACCGAAC
GTCAGCATGTGAGCTTTGGAGTGAAATCTCTTGTCTTAAGGAATAAAAGAAAAAGATTCCGTCGGAGGCTCGGTGCTCTACAGGTTCAACCTTTGTACTCTATTATTGCCTCACATTCCATCTCTTGTGAAAATATATTTGATTGGCTTTTCTGCAGGTTGTTTGCCAGGACTTTCCAAGACCTCCACTAGAAAACACAATAAACTTTTTGGAAGCTGGACAACTATCTTCATTTTTCAGAAACAGTGAAC
+
CCCCDFFFFFFFGGGGGGGGGGHHHHHHHGHHHHHHHHHHHHHHHHHHHGHHHHGGHHIHHHHGGGGGGHHGGGGGHHHHHHHHHHHHHHHHHHHHHHHHHHHHGHHHHHHHHHHHHHHGHGHHHHHHHHHHHHHHHHHHHHHHGHHHHHHHHHHHHHHHHGHHHHHHGHHHHHHHHHGHHHHHHHHHHHHBHFHHHHHGHHHBHHHHHHGGGHHGHHHHHHHHHHHHHHGGGGGGGGGGGFEGGGFFGGF
@M03495:530:000000000-LYBTV:1:2108:19473:9299 1:N:0:CTGGAGTA+AACCGAAC
GTCAGCATGTGAGCTTTGGACTCCTGACTGGTTTATCAACGGCAAAATATAGATCGGAAGAGCACACGTCTGAACTCCAGTCACCTGGAGTAATCTCGTATGCCGTCTTCTGCTTGAAAAAAAAAAAACACTATGAAAACGCAAAACCCATGGCGTTACGACAATGTCCAATAAACACACTATCAATAAGAGCACTCTCATTCCGCTAGATACCATCATCACTGCAACACATGACTCGTCTGTCGCATCTG
+
DCCDEFFFFFFFGGGGGGGGGGHHHHHHHHHHHHHHHHHHGGGGGHHHHHHHHHHHGGGGHHHHHHHGHHHGHHHHHHHHHHGHHHHHHHHHHHGHHHGGHHHHGGGHGHHHHHHHHHHHHGGBCC>///01??1?1111----<00.<<///<-<-.....--00111111001:1..<//1111110110/0.:/1<01111/..9.01110010:11101<000<:..000011.<...11..<.-11
@M03495:530:000000000-LYBTV:1:2108:20045:9327 1:N:0:CTGGAGTA+AACCGAAC
GTCAGCATGTGAGCTTTGGAGTGAAATCTCTTGTCTTAAGGAATAAAGGAAAAAGATTCCGTCGGAGGCTCGGTGCTCTACAGGTTCAACCTTTGTACTCTATTATTGCCTCACATTCCATCTCTTGTGAAAATATATTTGATTGGCTTTTCTGCAGGTTGTTTGCCAGGACAGGTCGTGATTGCTGGAGCAGGTATGATATAATTCTAGGATTTGACAGATGAATAATTTACATATATATCTAACTTTGA
+
DDDDDFFFFFFFGGGGGGGGGGGHGHHHHHHHHHHHHHHHHHHHHHHHHHHHHGGGHHIHHHHGGGGGGGHGGEFGHHHHHHGHHHHHHHHHHHHHHHHHHHHHHHHHHHHHHHHHHHHHHHHHHHHHGGHHHGHGGHHHHHHHHHHHGHHHHHHHHHHHHGHHHHHGHHHHGGGHHGAEHHHHHHHHHHHHHHAGHGFHHHHFHHHHHHGHHHFHHHHHHHHC:<:CGGFFHFFHGGGGGFFGGGGGGG0
@M03495:530:000000000-LYBTV:1:2108:9751:9336 1:N:0:CTGGAGTA+AACCGAAC
GTCAGCATGTGAGCTTTGGATGGTTCTGGTTTATCAACGGCAAAATATAGATCGGAAGAGCACACGTCTGAACTCCAGTCACCTGGAGTAATCTCGTATGCCGTCTTCTGCTTGAAAAAAAAAAAAACAAAGGACCAAATCATCGTATACTGTCAAACCAAAGCTAGTACTCAAACCCATTAAAAAATAACATATGTCAGTATATCTCTAGCACATCAGGAAACACGATATCTATTGTAGCTGATACTCCA
+
CBCCCFFFFFFFGGGGGGGGGGGHHHHHHHHHHHHHHHGGGGGHHHHHHHGHHHGGGEHGHHHHHGHHHGHHHHHHHHHHHHHBGGGHHHHHFHHHGGHHHHGGGHGHHHHHHHHHHHHGGGC<>B>//??000<....F1<111.0/0000000000..<.</:0000:C00:00.;.C000;;09.000:0000000;0;000:000;0000:;00000/;B:..-;.-00:0:000000000000000
@M03495:530:000000000-LYBTV:1:2108:14261:9336 1:N:0:CTGGAGTA+AACCGAAC
GTCAGCATGTGAGCTTTGGAGTGAAATCTCTTGTCTTAAGGAATAAAGGAAAAAGATTCCGTCGGAGGCTCGGTGCTCTACAGGTTCAACCTTTGTACTCTATTATTGCCTCACATTCCATCTCTTGTGAAAATATATTTGATTGGCTTTTCTGCAGGTTGTTTGCCAGGAGTGATTGCTGGAGCAGGTATGATATAATTCTAGGATTTGACAGATGAATAATTTACATATATATCTAACTTTGATAGCAG
+
BBBCCFFFFFFFGGGGGGGGGGHHHHHHHHHGHHHHHHGHHHHHHHHHHHHHHHGGHIIHHHHGGGGGGHHGGGGGHHHHHHHHHHHHHHHHHHHHGHHHHHHHHHHHGHHHHHHHHHHHHHHHHHHHHHHHHHGHHHHHHHHHHHHHHHHHHHHHHHHHHGHHHHHHEHHGFHHGHHHHHGHHHEHHGHHHDHHHHFHHHHHEFHHHHHHHHHHHHG:CHCGHHHHFGHHHHHHHHHHHHHFCFFGFFFB
@M03495:530:000000000-LYBTV:1:2108:13111:9337 1:N:0:CTGGAGTA+AACCGAAC
GTCAGCATGTGAGCTTTGGAGGGCAAGAAGTGGTTGTGACATTGCATGGCAGCTAGAGCCAACTGGTTTATCAACGGCAAAATATAGATCGGAAGAGCACACGTCTGAACTCCAGTCACCTGGAGTAATCTCGTATGCCGTCTTCTGCTTGAAAAAAAAAAAAAAACAATAAGACCGCTCTACAGCTGCCTGCAGATGGAGTGCACCTGATGCAATTAGCAGACACAACCTACTGCACATTAGCGAGCCTA
+
CCCCDFFFFFFFGGGGGGGGGGGGGGGHHHGGHHFGFFHHHHHHHHHHHHHGGHHHHHHHHHGHHHHHHHHHHHHG0EGGGHHHHHHHHHHGGGGHHHHHGHGHHHGHHHHHHHHHHHHHHHHGHFHFHHHHHGGHHHHGGGHGGHHHHHGHGFHHGG?E-<-;--...;:B000/----.;00:0000.00./00000//0.000////000000000/00/.///.../0/0000000000/;----:0
@M03495:530:000000000-LYBTV:1:2108:11608:9349 1:N:0:CTGGAGTA+AACCGAAC
GTCAGCATGTGAGCTTTGGAATTAGCTGGTTTATCAACGGCAAAATATAGATCGGAAGAGCACACGTCTGAACTCCAGTCACCTGGAGTAATCTCGTATGCCGTCTTCTGCTTGAAAAAAAAAAAAAAAGACATCGTATGTACACAAAGATTATATCGTGCAGACTAAGTAGACTCAAATTCTGACATTAGGTACTATTGTACCTACTAGCAGATTCTTCACTCGTGAGTCACATTCGCAGATATTTAATC
+
CBCCCFFFFFFFGGGGGGGGGGHHHHHHHHHHHHHHHHGGGGGHHHHHHHHHHHGGGGHHHHHGHGHHHGHHHHHHHHHHHHHHHHHHHHHHBGHHGGHHHHGGGHGHHHHHHHFHHHHGGGG/B<//-..0011..0//1=1110..//0<1<111.<...11:000011111:00001111111011<1111111111111111/011/00/01111:1011.../.111111111...-0111111:1
@M03495:530:000000000-LYBTV:1:2108:17870:9359 1:N:0:CTGGAGTA+AACCGAAC
GTCAGCATGTGAGCTTTGGTCCAGCCTGAGTCCCTGGTTTATCAACGGCAAAATATAGATCGGAAGAGCACACGTCTGAACTCCAGTCACCTGGAGTAATCTCGTATGCCGTCTTCTGCTTGAAAAAAAAAAAACAAAATCCATGTAGACGATCACGTGTAAGTCCATATCTAACACTATCACCGAGTCCAAACAACAGGGTCGAGTGTATTAGAGCAGCGGGCTATCTGAGAAGTCGTACACATCACAAA
+
CCCCCFFFFFFFGGGGGGGGGGHHGGHHHHHHHHHHHHHHHHHHHHGGGGGHHHHHHHHHHHGGGGHHHHHHHGHHHGHHHHHHHHHHHHHHHHHGGGHFEHHHGGHHGHGGGHGHHHHHHHHHFHGGCGCB//?/?001<111111111.-.../...</=111111:<111100<0/11<1/.--./01:1.....:..//-<-0<111<11101<//-----.0/111111/11....9100<B000.
@M03495:530:000000000-LYBTV:1:2108:20869:9376 1:N:0:CTGGAGTA+AACCGAAC
GTCAGCATGTGAGCTTTGGAGTGAAATCTCTTGTCTTAAGGAATAAAGGAAAAAGATTCCGTCGGAGGCTCGGTGCTCTACAGGTTCAACCTTTGTACTCTATTATTGCCTCACATTCCATCTCTTGTGAAAATATATTTGATTGGCTTTTCTGCAGGTTGTTTGCCAGGACAGGTCGTGATTGCTGGAGCAGGTATGATATAATTCTAGGATTTGACAGATGAATAATTTACATATATATCTAACTTTGA
+
DCDDEFFFFFFFGGGGGGGGGGHHHHHHHHHHHHHHHHHHHHHHHHHHHHHHHHGGHIHHHIHGGGGGGHHGGGGGHHHHHHHHHHHHHHHHHHHHHHHHHHHHHHHHHHHHHHHHHHHHHHHHHHHHHHHHHHFHHHHHHHHHHHHHHHHHHHHHHHHHHGHHGHHHHHHHHGGHGGEEHFHHHHHGHGHHHHGHHHHHHHHHHHHHHHHFGHHHGHHHHGGG<G<CGGGHHHHHGGGGGFFFFGGGGG1
@M03495:530:000000000-LYBTV:1:2108:14457:9390 1:N:0:CTGGAGTA+AACCGAAC
GTCAGCATGTGAGCTTTGGTCCAGCCTGAGTCCCTGGTTTATCAACGGCAAAATATAGATCGGAAGAGCACACGTCTGAACTCCAGTCACCTGGAGTAATCTCGTATGCCGTCTTCTGCTTGAAAAAAAAAAAAAATAAATCATGCGATAAAAACGAGAATAGGTGACGAATTGACGTCAAGATTGTGAGTTACGCTTTAAGTAAACATGTTGAAGTCTGATGATACGTTATGTTACTACACTGTGTATTT
+
CBCCCFFFFFFFGGGGGGGGGGHHHGHHHHHHHHHHHHHHHHHHHHGGGGGHHHHHHHHHHHGGGGHHHHHHHGHHHGHHHHGHHHHHHHHHHHHHHHHHBHHHGGHHHHGGGHGHHHHHHHGHHHHGGGCBA><>011111>111<..<.110.-....<1<01:10..-..011.<...0001001111111.....1:1<111<10011111111111:11<11.0//.111:1<110/10:1111<1
@M03495:530:000000000-LYBTV:1:2108:27464:9393 1:N:0:CTGGAGTA+AACCGAAC
GTCAGCATGTGAGCTTTGGAGACTGGTTTATCAACGGCAAAATATAGATCGGAAGAGCACACGTCTGAACTCCAGTCACCTGGAGTAATCTCGTATGCCGTCTTCTGCTTGAAAAAAAAAAAAAAAAGGAAACGGAGAATAGTAATGTGGCTTAGACAGAGCTTAATAACTTCACATGCGTAGATAGTATACATAGAGCAAGGCTAATGGCGAGTCGTGTGGGGAGGTGGTGAATGATAACAATGGGACAA
+
CBCCCFFBFDFFGGGGGGGGGGGHHHHHHHHHHHGEGGGGHHHHHHHHHHHGGGGHHHHHHHGGHHGHHHHHHHHGHHHHHHFGGGHHFFHHHGGHHHHFEEFEHHHGHHHGHHGHGGGCG///>--..000<<...-.00000000000...00000/://00000;0000000000;...-.000;000000000;00//..000000/9---/-:.....-9--:...:00:00000000000./...
@M03495:530:000000000-LYBTV:1:2108:4520:9419 1:N:0:CTGGAGTA+AACCGAAC
GTCAGCATGTGAGCTTTGGAGTGAAATCTCTTGTCTTAAGGAATAAAGGAAAAAGATTCCGTCGGAGGCTCGGTGCTCTACAGGTTCAACCTTTGTACTCTATTATTGCCTCACATTCCATCTCTTGTGAAAATATATTTGATTGGCTTTTCTGCAGGTTGTTTGCCAGGACTTTCCAAGACCTCCACTAGAAAACACAATAAACTTTTTGGAAGCTGGACAACTATCTTCATTTTTCAGAAACAGTGAAC
+
A>>AAFDFD@@FEGGGDGCGGGFEDAGHHHHGF5GHFFAECDEFFHDGFBCGCBAAEFFGCABEEEECEHHCG?EEFFFGHHFFHHHHGGFGHHHEEGGHHHHHFHHHBFFGHGHHHHDGHFGGHHHHGF?FGFDFGHHHH4FGDGFHHHHGFD1FCGHHHEHHFHDGHGAGGFHHGH1?AFGHGGGHHFHH1=FFGHE.=D<0<DDHHHGCFHBGHFHGFGHHGHHHBGGFFFBFFFGFB0CFFFFG0FB
@M03495:530:000000000-LYBTV:1:2108:21502:9429 1:N:0:CTGGAGTA+AACCGAAC
GTCAGCATGTGAGCTTTGGAGTGAAATCTCTTGTCTTAAGGAATAAAGGAAAAAGATTCCGTCGGAGGCTCGGTGCTCTACAGGTTCAACCTTTGTACTCTATTATTGCCTCACATTCCATCTCTTGTGAAAATATATTTGATTGGCTTTTCTGCAGGTTGTTTGCCAGGAGTCGTGATTGCTGGAGCAGGTATGATATAATTCTAGGATTTGACAGATGAATAATTTACATATATATCTAACTTTGATAG
+
DCDDDFFFFFFFGGGGGGGGGGHHHHHHHHHHHHHHHHHHHHHHHHHHHHHHHHGGHIHIHIHGGGGGGHHGGGGGHHHHHHHGHHHHHHHHHHHHHHHHHHHHHHHHHHHHHHHHHHHHHHHGHHHHHHHHHGFHGHHHHFHHHHHHHHHHHHHHHHHHHFHHHHHHHGHGHHGGGHHHHHHHHHHHGHEFGHFHHFHHHHHHHHHHHHHHHHHHGHHHG;CCGHCGHHHHHHHHHHHGGBFGFGGFGGF
@M03495:530:000000000-LYBTV:1:2108:13181:9460 1:N:0:CTGGAGTA+AACCGAAC
GTCAGCATGTGAGCTTTGGACTCCTGACTGGTTTATCAACGGCAAAATATAGATCGGAAGAGCACACGTCTGAACTCCAGTCACCTGGAGTAATCTCGTATGCCGTCTTCTGCTTGAAAAAAAAAAAAAAAAAAACAAGACTACAGAAAGACAATAATGAAAGACAAATTAAATAAACTATGACAGAATACATATAGTCTTGTGCTAAGCAATATCCAGTAGTAAATTAGTGCCTGATGACATGTTCAAGT
+
CBCCCFFFFFFFGGGGGGGGGGHHHHHHHHHGHHHHHHHHGGGGGHHHHHHHHHHHGGGGHHHHHHHGHHHGHHHHHHHHHHHHHHHHHHHGHGFGHHFFHHHHGGGHGHHHHHHHHHHHHGGGG/><//----<...///0:/<00000///<00000000<///</00000000:00000000:/0<<000000000:000000000/</<0000000000:000000:0:00</000<000000000<
@M03495:530:000000000-LYBTV:1:2108:26359:9469 1:N:0:CTGGAGTA+AACCGAAC
GTCAGCATGTGAGCTTTGGAGTGAAATCTCTTGTCTTAAGGAATAAAGGAAAAAGATTCCGTCGGAGGCTCGGTGCTCTACAGGTTCAACCTTTGTACTCTATTATTGCCTCACATTCCATCTCTTGTGAAAATATATTTGATTGGCTTTTCTGCAGGTTGTTTGCCAGGACTTTCCAAGACCTCCACTAGAAAACACAATAAACTTTTTGGAAGCTGGACAACTATCTTCATTTTTCAGAAACAGTGAAC
+
?AAAAFFFFFFBF1GGFGGF1ABF3FFGFHFGBFAGGHFFB10BGF1ABBGAGHGGFHHFFACEEGEGAEGGEAEGHFGHH1F0FGFHHHGHFHHHHFHGGBGHHGFGHDFFHEHGHFHHBDGHHBGFHFH1GFGFFGHHH22F1FCCGGHGGFFGBGFHFAAFFFFHHEFHHGHHDG?GHFGHHHHHHH111=C0FGCEGHHFGGFHEBCGHBCHHCGHHFHEFHFBCGGFBBFGGGFFB0;FFFCB0;0
@M03495:530:000000000-LYBTV:1:2108:22458:9505 1:N:0:CTGGAGTA+AACCGAAC
GTCAGCATGTGAGCTTTGGAGTGAAATCTCTTGTCTTAAGGAATAAAGGAAAAAGATTCCGTCGGAGGCTCGGTGCTCTACAGGTTCAACCTTTGTACTCTATTATTGCCTCACATTCCATCTCTTGTGAAAATATATTTGATTGGCTTTTCTGCAGGTTGTTTGCCAGGACTTTCCAAGACCTCCACTAGAAAACACAATAAACTTTTTGGAAGCTGGACAACTATCTTCATTTTTCAGAAACAGTGAAC
+
BBBBBFFFFFFFGGGGGGGGGGHGHFGHHHHHHHHHHHHHHHHHHHHHHHHHHHGGHHHHHHHGGGGEEHHGGGGGHHHHHHGGGGHHFHHHHHHHHHGHHHHHHHHHHHHHHHHHHHHHHHHHHHHHHHHHHGGHHHHHHHHHHHHFHHHHHHHHHHHHHGHHHHHHHHHHHHHHHGDFFHHGHHHFHHHDGGFHHHHGHHHFHFHHGHGGEHHHHHHHHCGHHHGHHHGFGGGGGGGGGFGGGGFBFFB
@M03495:530:000000000-LYBTV:1:2108:17658:9516 1:N:0:CTGGAGTA+AACCGAAC
GTCAGCATGTGAGCTTTGGAGTGAAATCTCTTGTCTTAAGGAATAAAGGAAAAAGATTCCGTCGGAGGCTCGGTGCTCTACAGGTTCAACCTTTGTACTCTATTATTGCCTCACATTCCATCTCTTGTGAAAATATATTTGATTGGCTTTTCTGCAGGTTGTTTGCCAGGACTTTCCAAGACCTCCACTAGAAAACACAATAAACTTTTTGGAAGCTGGACAACTATCTTCATTTTTCAGAAACAGTGAAC
+
BCCCCFFFFFFFGGGGGGGGGGHHHHHHHHHHHHHHHHHHHHHHHHHHHHHHHGGGHIHHHGHGGGGGGHHGGGGGHHHHHHHHHHHHHHHHHHGHHHHHHHHHHHHGHHHHHHHHHHHHHHHHHHHHHHHHHHHHHHHHHHHHHGHHHHHHHHHHGHHHHGHHHHHHHGHHHHHHHHDGFCHHHHHHHHHFHHHHGHGCGHHHHHHHHHGGGHGGFHFFGHHHHFHHHHGGGGGGGGGFF;FFFGGGGGB
@M03495:530:000000000-LYBTV:1:2108:7889:9531 1:N:0:CTGGAGTA+AACCGAAC
GTCAGCATGTGAGCTTTGGCACAGGGAGGGTGGTTTATCAACGGCAAAATATAGATCGGAAGAGCACACGTCTGAACTCCAGTCACCTGGAGTAATCTCGTATGCCGTCTTCTGCTTGAAAAAAAACATTTATTCCGAGTACAAGATGCAGCTGCTGGAGACTATCACGACCGAGAAAACTTCCAAAGACACAAGAGATTCAGCTGGAGCAGTTGGTCTAAGGCAGGAGTAGGTCTCCATTGTGGTTACGG
+
>>AAACDFDFF3BFGGGB1AAACGF0FE?FEEEEAFEB2AG0EECE/AGEDFFEHHHAEEF/000@0FGEFGHAFFGHHFHB21BB@@GE0>GBG22BFG/EGFEG@?/<FFD1BF11B1BBF//<//1122@2<G?///011<1<1><D11011111<0/.00=0=0<.<--;--A///0000;0F/C//;/.9/;/;C;00;0;/../9C////;;//9://----;-/:9/////////9;--;9/--
@M03495:530:000000000-LYBTV:1:2108:10967:9531 1:N:0:CTGGAGTA+AACCGAAC
GTCAGCATGTGAGCTTTGGTCCAGCCTGAGTCCTGGTTTATCAACGGCAAAATATAGATCGGAAGAGCACACGTCTGAACTCCAGTCACCTGGAGTAATCTCGTATGCCGTCTTCTGCTTGAAAAAAAAAAAGTCGAAAATACAATGCACCTGATCTGTCCGATCCCAGACTCAATAGAACAATAGATGCAGTCACTATGCACATCTGACCTTCTGGTCAACTGGCTTGTGCTGCTGGAGCTGAATCCCGC
+
CCCCCFFFFFFFGGGGGGGGGGHHHGHHHHHGHHHHGHHHHHHHHGGGGGHHHHHHHHHHHGGGGHHHHHHHGHHHEHHHHHFGHHHHHHHHHGHHHHHEHHHGGHHHHGGGHGHHHHHHHHHEHHGGGGB</11//?//11<F1111<>00001<11=10...-./:0<.0000111110//:1111100110011<110:0:1:1111/100010:::00://</.-.01110000..<.0001100.-
@M03495:530:000000000-LYBTV:1:2108:22575:9534 1:N:0:CTGGAGTA+AACCGAAC
GTCAGCATGTGAGCTTTGGAATTAGTAAATTCGTTGACGACAGAAGGAGCAAGATAACGACCACAGGGAGGGTGGTTTATCAACGGCAAAATATAGATCGGAAGAGCACACGTCTGAACTCCAGTCACCTGGAGTAATCTCGTATGCCGTCTTCTGCTTGAAAAAAAAAAAAAAAAAGTCTACTATAATCATAGCTTAAACGAGTACTAATAAAACATATGATAGTGCACTAGGTTCGGCAGTCCATATAG
+
CDDDEFFFFFFFGGGGGGGGGGHHHGHHHHHHGHHHHHGGGGGHHHFHHHHHHHHHHHGGGGGHHHHGGGGGGGGEGHHHHHHHGGGGGHHHHHHHGFHHGGGGGHHHHHHGFHHGHGHHHHHHHHHHHHHHHHGHHF1GHHFGHGHHGGGHGHHHHHHHHHHHGGGGGE<9<-<--.<1111111<11111110:::110.....1<1111111<.0111111111<1<000/<109----/:<1:1111
@M03495:530:000000000-LYBTV:1:2108:17395:9567 1:N:0:CTGGAGTA+AACCGAAC
GTCAGCATGTGAGCTTTGGAATTAGTAAATTCGTTGACGACAGAAGGAGCAAGATAACGACCACAGGGAGGGTGGTTTATCAACGGCAAAATATAGATCGGAAGAGCACACGTCTGAACTCCAGTCACCTGGAGTAATCTCGTATGCCGTCTTCTGCTTGAAAAAAAAAAAGCACTAATTTCTATTGCTGCAGAAGTCAGTACATAATTGATAAGTCGGTCTACGCTCTGCATGTGATACAAATGTGTGTA
+
BABBBFFFFFFFGFGGFGGGGGHHHHHFGFHHGGFFHHGAAFGGHHGFHGGHFGHHGHGGGGFHEGEFEEGGEFG?FGHHHG4GGCEGG0FFGFDGHHHE>EFE00FCFHHGCAGAHFFHHHHGHEHHFBGHFHHHFG1@GHFDFGFD@EGHGFHGFGGHEFEGHGCFGC-../900/09;009000;C00//0//;0;F0;F000//9/9//////.9-..//.-..9//;/////////////9//..9
@M03495:530:000000000-LYBTV:1:2108:14558:9587 1:N:0:CTGGAGTA+AACCGAAC
GTCAGCATGTGAGCTTTGGAGTGAAATCTCTTGTCTTAAGGAATAAAGGAAAAAGATTCCGTCGGAGGCTCGGTGCTCTACAGGTTCAACCTTTGTACTCTATTATTGCCTCACATTCCATCTCTTGTGAAAATATATTTGATTGGCTTTTCTGCAGGTTGTTTGCCAGGACTTTCCAAGACCTCCACTAGAAAACACAATAAACTTTTTGGAAGCTGGACAACTATCTTCATTTTTCAGAAACAGTGAAC
+
CCCCCFFFFFFFGGGGGGGGGGHHHHHHHHHHHGHHHHHHHFHHHHHHHHHHHHGGHHHIHGHGGGGGGHHGGGGGHHHHHHHHHHHHHHHHHHHHHHHHHHHHGHHGHHHHHHHHHGHGHHHHHHHHHHGHHGHHHHHHHHHHHHFHHHHHHHHHHHHHHGHHHHHHBGHHGHHHHHFFFHHHHHHHHGHBGHHHGFGEGGHHHHGHHHGFBGHHHHHHHHHHHBHEHHEFFGGGGGGG0=BBGGFFFGB
@M03495:530:000000000-LYBTV:1:2108:20410:9601 1:N:0:CTGGAGTA+AACCGAAC
GTCAGCATGTGAGCTTTGGAGTGAAATCTCTTGTCTTAAGGAATAAAGGAAAAAGATTCCGTCGGAGGCTCGGTGCTCTACAGGTTCAACCTTTGTACTCTATTATTGCCTCACATTCCATCTCTTGTGAAAATATATTTGATTGGCTTTTCTGCAGGTTGTTTGCCAGGAGGTCGTGATTGCTGGAGCAGGTATGATATAATTCTAGGATTTGACAGATGAATAATTTACATATATATCTAACTTTGATA
+
CCCDDFFFFFFFGGGGGGGGGGHHHHHHHHHHHHHHHHHHHHHHHHHHHHHHHHGGHIIIHHHGGGGGGHHGGGGGHHHHHHHHHHHHHHHHHHHHHHHHHHHHHHHHHHHHHHHHHHHHHHHHHHHHHHHHHHGHHHHHHHHHHHHHHHHHHHHHHHHHHGHHHHHHHHHGGGHCAEGGHHGHHGHHHGHHGHHHHHHHHHHHHHHHGGHHHHHHHGBFHHCGHFHFHGHGHHHGGGGGGGGGGGGGFGE
@M03495:530:000000000-LYBTV:1:2108:17954:9602 1:N:0:CTGGAGTA+AACCGAAC
GTCAGCATGTGAGCTTTGGAATTAGTAAATTCGTTGACGACAGAAGGAGCAAGATAACGACCACAGGGAGGGTGGTTTATCAACGGCAAAATATAGATCGGAAGAGCACACGTCTGAACTCCAGTCACCTGGAGTAATCTCGTATGCCGTCTTCTGCTTGAAAAAAAAAAAATCATGTGTCTAATTTGTACTAGATATTTACCCACAACCCACACAATTTCATGCCACCTGATCTCATGCTAATCCCAATT
+
BBBBBFFFFFFFGGGGGFGGGGHGFHHHFHHHGHHHFGGGGFEHHHHHHHHEHHHHGHGFFGGHHHHFGGGGEFEGGHHHHG4FEFFGGHHHHHGFGHHHFGGEFFHHHHHGHHHGHHHHGHHHHHGHHGFFHFFGHF1GHAGGHHGFGGGGGHGHHHHHFHHGHCFGC---;9;C990;00000;00;;00000000;0;00/99D.9;.....:.://;////9//..;/9///;9////9//://;./
@M03495:530:000000000-LYBTV:1:2108:12649:9619 1:N:0:CTGGAGTA+AACCGAAC
GTCAGCATGTGAGCTTTGGAGTGAAATCTCTTGTCTTAAGGAATAAAGGAAAAAGATTCCGTCGGAGGCTCGGTGCTCTACAGGTTCAACCTTTGTACTCTATTATTGCCTCACATTCCATCTCTTGTGAAAATATATTTGATTGGCTTTTCTGCAGGTTGTTTGCCAGGACTTTCCAAGACCTCCACTAGAAAACACAATAAACTTTTTGGAAGCTGGACAACTATCTTCATTTTTCAGAAACAGTGAAC
+
CBCCCFFFFFFFGGGGGGGGGGHHHHHHHGHHHHHHHHHHHHHHHHHHHHHHHHGGHIHHHGHGGGGGGHHGGFGGHHHFHHHHHHHHHHHHHHHHHHHHHHHHGHHHHHHHHHHHHHHHHHHHHHHHHHHHHHHGHHHHHHHHHGHHHHHGHHHHHHHHHGHHHHHHHHHHHHGHHHHFHHHHHHHHHHGEHHHHHHHEGGHHHHHHHHGGHHGHHHHHHFHHHHHHHHGGGGGGGGHGFCFFGGGGGG0
@M03495:530:000000000-LYBTV:1:2108:19656:9622 1:N:0:CTGGAGTA+AACCGAAC
GTCAGCATGTGAGCTTTGGAGTGAAATCTCTTGTCTTAAGGAATAAAGGAAAAAGATTCCGTCGGAGGCTCGGTGCTCTACAGGTTCAACCTTTGTACTCTATTATTGCCTCACATTCCATCTCTTGTGAAAATATATTTGATTGGCTTTTCTGCAGGTTGTTTGCCAGGACTTTCCAAGACCTCCACTAGAAAACACAATAAACTTTTTGGAAGCTGGACAACTATCTTCATTTTTCAGAAACAGTGAAC
+
AAABBFFFFDDFGGGGGFBGGFFFHHHHGHHHHHHGHHHHHHHHGHBGFHHHBHGEGHHHFHHCEFGFEEGF?EEGHHFHGHC3BFGHHGHHHGHGHHHHHHHHHHHFFGFHFHHHHHGHHHHHHHHHHFHFGGHHHHHHHGFHFCBGHHGHHHFHHE<GFGHHHHBG2F/FGHFDDG?GHHFGHAGHHGGFHBHEGFCEDDGBGHHHHHG?/<GEFHFHHFGGHHHHFHGBFFFGGGFFGBFFFFFFGG0
@M03495:530:000000000-LYBTV:1:2108:20090:9666 1:N:0:CTGGAGTA+AACCGAAC
GTCAGCATGTGAGCTTTGGAATTAGTAAATTCGTTGACGACAGAAGGAGCAAGATAACGACCACAGGGAGGGTGGTTTATCAACGGCAAAATATAGATCGGAAGAGCACACGTCTGAACTCCAGTCACCTGGAGTAATCTCGTATGCCGTCTTCTGCTTGAAAAAAAAAAAAACAGTAAAAATCCCACTATTCTGCCTTGTGTCCATCAGTTAGCTCTGCCTGATCATCCTCAATCACGACATCCTGACAA
+
CCCCCFFFFFFFGGGGGGGGGGHHHHHHHHHHGHHHHHGGGGGHHHHHHHHHHHHHHHGGGGGHHHHGGGGGGGGEFHHHHHBGFGGGGHHHHHHHHHHHGGGGHGHHHHGGHHHGHHHHHHHHHGHHHHHGHHHHHHFHHHEFHHHHGGGHEHHHHFGBGHHHHG-C@@:?-.;:000000.//09.:/0;///////////://///9////////////9///9://///9///9;A=-;:///99//
@M03495:530:000000000-LYBTV:1:2108:15499:9700 1:N:0:CTGGAGTA+AACCGAAC
GTCAGCATGTGAGCTTTGGAGTGAAATCTCTTGTCTTAAGGAATAAAGGAAAAAGATTCCGTCGGAGGCTCGGTGCTCTACAGGTTCAACCTTTGTACTCTATTATTGCCTCACATTCCATCTCTTGTGAAAATATATTTGATTGGCTTTTCTGCAGGTTGTTTGCCAGGACTTTCCAAGACCTCCACTAGAAAACACAATAAACTTTTTGGAAGCTGGACAACTATCTTCATTTTTCAGAAACAGTGAAC
+
AAABBFFFFFFFGGGGGGGGGGHHHHHHHHHHHHHHHHHHHHHHHHHHHHHHHHGGGHHHCGHGGGGGGHHGCGGGHHHHHHFHHHHHHHGGHHGHHHHHHHHHGHHFGHHHHHHHHHHHHHHHHHHHHHHHHGHHHHHHHHHHHFFHHHHHHHHHFHHHHGHHHHHHHHHHHHHHHHFBHGHHHHHHHHHBGHGHHFGEFDG<GGHGHHC@GGHHHGHGHHHHHEHHBHGGGGGGGGGGGB0CFFBF0F0
@M03495:530:000000000-LYBTV:1:2108:4809:9718 1:N:0:CTGGAGTA+AACCGAAC
GTCAGCATGTGAGCTTTGGTCCAGCCTGAGTCCTGGTTTATCAACGGCAAAATATAGATCGGAAGAGCACACGTCTGAACTCCAGTCACCTGGAGTAATCTCGTATGCCGTCTTCTGCTTGAAAAAAAAAAAAAAAATACAGATAATAACAATATATTATTTCAATCATTATTGTTAACTAGAAGATAATATGTACATCGTGCATGATGGACAGGTATTGAGTAGCAATACGAGACGGTGTATATGGATGT
+
CCCDCFFFFFFFGGGGGGGGGGHHHGHHHHHHHHHHGHHHHHHHHGGGGGHHHHHHHHHHHGGGGHHHHHHHGHHHGHHHHHHHHHHHHHHGHHHHHHH4EHHGGHHHHGGGHGHHHHHHHHHHHHGFGCDC/<-<-.0<01111111100001<1<1<1111111:011<::111111::0:1:0111111<111111.....110110/0:..:1:1110<1<1110<0...<..9..<011111<100
@M03495:530:000000000-LYBTV:1:2108:24729:9742 1:N:0:CTGGAGTA+AACCGAAC
GTCAGCATGTGAGCTTTGGACTCCTGACTGGTTTATCAACGGCAAAATATAGATCGGAAGAGCACACGTCTGAACTCCAGTCACCTGGAGTAATCTCGTATGCCGTCTTCTGCTTGAAAAAAAAAAAAAAAGAAAGATTACGATGACATGAAGAAAGTCGAAAGGCGCCAACTGCGTCCATCTCGAAGGTGTGGTGAGCTAAAATCGAATCATTTGGTATTGTAATATGACGACCAATCTGACCAGCTGAG
+
A>>AAFBDFFFFDGGGDGFGBGHFDGHHHHHHHHHFHHF3EEGGAGFHFFFHHEGHDGGEGGGEGBCCHEH1FGHHGEGFGH35B@3FHA@GF44BGGGGHEHHGFGHGHGGBGHBFGHBAEEG/@/>/<<..00<011=<....0000<0000<C:0;C......---9-./;0..--;90B090/;./9/.;..9.////////9.//99/////./;/////9/////..---;9////;//..///.
@M03495:530:000000000-LYBTV:1:2108:23605:9744 1:N:0:CTGGAGTA+AACCGAAC
GTCAGCATGTGAGCTTTGGAGTGAAATCTCTTGTCTTAAGGAATAAAGGAAAAAGATTCCGTCGGAGGCTCGGTGCTCTACAGGTTCAACCTTTGTACTCTATTATTGCCTCACATTCCATCTCTTGTGAAAATATATTTGATTGGCTTTTCTGCAGGTTGTTTGCCAGGATTTCCAAGACCTCCACTAGAAAACACAATAAACTTTTTGGAAGCTGGACAACTATCTTCATTTTTCAGAAACAGTGAACA
+
BBBBBFFFFFFFGGGGGGGGGGHHCHHHHHHHHHGHHHHHHHHHHHHHHHHHHHGGHHHHHHHGGGGGGHHGGGGGHHHHHHHHHGHHGHHHHHHHHHHHHHHHGHHHHHHHHHHHHHHGHHHGHHHHHFHHHHHHGHHHHFHHGHHHHHHHHHHFHHHHHGHHHHHHEHHHHHHHHHFGHGHHHHHHFHHHHHHHHGEHE<DGHHGHHGCGFHEHHHGHHHHHGHCHFFHFBFFGGGFFGCFFFFFGGGG
@M03495:530:000000000-LYBTV:1:2108:18548:9765 1:N:0:CTGGAGTA+AACCGAAC
GTCAGCATGTGAGCTTTGGAGTGAAATCTCTTGTCTTAAGGAATAAAGGAAAAAGATTCCGTCGGAGGCTCGGTGCTCTACAGGTTCAACCTTTGTACTCTATTATTGCCTCACATTCCATCTCTTGTGAAAATATATTTGATTGGCTTTTCTGCAGGTTGTTTGCCAGGACTTTCCAAGACCTCCACTAGAAAACACAATAAACTTTTTGGAAGCTGGACAACTATCTTCATTTTTCAGAAACAGTGAAC
+
BBBBBFFFFDFFGGGGGFGGFFGFFHHFHHGFGGHHHHHHGHFFHHHGFHHHGFGEHHHHHGGGGGGGGGGGGEEEHHHHHHGHHFGHHHHGHHHGHHHHHHHHHHHFEHHHHHHHHHHHHHHHHHHHHHBGFGHHHHHHHHHHGCHHHHFGHHGHHHHHHFHHHHHHHGHHHFHHHFFGHGHHHHGHHHGFHFFHEHHGHGHFFHGHHHGGGHHGHHHHHFFFHHGHHFFFFBFGGGGFG;BBFGFGFGB
@M03495:530:000000000-LYBTV:1:2108:26306:9767 1:N:0:CTGGAGTA+AACCGAAC
GTCAGCATGTGAGCTTTGGAATTAGTAAATTCGTTGACGACAGAAGGAGCAAGATAACGAATGGTTTATCAACGGCAAAATATAGATCGGAAGAGCACACGTCTGAACTCCAGTCACCTGGAGTAATCTCGTATGCCGTCTTCTGCTTGAAAAAAAAAAAAAAAAACACTGTTACGATGAATAAAGCTGCAGCGTCCAATATCACATACTAAGAGAGGCGATCTTATGGTGTGTGTATTACATGTTATTGG
+
BBBCCFFFFFFFGGGGGGGGGGHHHHHHHHHHGHHHHHGGGGGHHHFFHHHHHHHHHHGFGHHHHHHHHHHHHGGGGGHHHHGHHHHHHGCGGHHHHHHHGGHHGHHHHHHHHHHHHHHHGHHBGHGFHHHGFHHHHGGGHGHHHGHHHHHHHGGGGGE<<---9-9..9000;0....00000000000/09-.9:.B00000009;9000;00/...--9:.00;00009...9000:00:0:000000
@M03495:530:000000000-LYBTV:1:2108:19087:9773 1:N:0:CTGGAGTA+AACCGAAC
GTCAGCATGTGAGCTTTGGTCCAGCCTGAGTCCTGGTTTATCAACGGCAAAATATAGATCGGAAGAGCACACGTCTGAACTCCAGTCACCTGGAGTAATCTCGTATGCCGTCTTCTGCTTGAAAAAAAAAAAAGAACCGTAAAAAAGCCACGATGCTGGCGTCTTTCCCTTAGACCTACCCCCACGACGTGCATCATTCGAAGCTCCCGTGAATGGTGGCGATGGCGTTAAAGCGAGAAGCGATAATCTCT
+
BBBBBFFFFDFFGCGGGGGGGGHHHGHGFHHHHHHHGFHHHHHHGGGGGGHHHHHHHGHHHGFGGHHHHHGHGHHHGFFGHHCFGHHHHHHGFHHFFHH4FGHGGHHHGEFGHGHFHEGGHHHFFHG?D<BF///0?/-.<<.=1-...//--.<.00/.A.-..:00000/009;00/...9;9-9---..;////////..-///..9.../9///..;--...-.;..///.9--.;/-..../;///
@M03495:530:000000000-LYBTV:1:2108:9019:9809 1:N:0:CTGGAGTA+AACCGAAC
GTCAGCATGTGAGCTTTGGAATTAGCAGAAGGAGCAAGATAACGACCACAGGGAGGGTGGTTTATCAACGGCAAAATATATATCGGAAGAGCACACGTCTGAACTCCAGTCACCTGGAGTAATCTCGTATGCCGTCTTCTGCTTGAAAAAAAAAAAAACTGACAAGCTAGAGTATGGTAGAGGGGGGGGGAATTTTCTGTGTAGCGGTGCAATGCGTCGGTATCGGACGGAACAACAGTGGCGAAGGCGAC
+
A>A>AFFFFFFBGGGGGGGGDFGGGFFGCGHGFGHHHFGHHHGGFEEEEAGFF1EFGEFEAAAEF5DFGE?E/>GHGFG44B4BFE?FEHHHFHFGGHFHGGEGHFFCGHGHEHHHHHHGGFG2?FBFAFGGFDGGHFHFBGFGGH1?<0A?--<;-A;0:GFF0.9/0:000;00;9;0;;/.-9----@DBFF/:;///9/9/--A;-/9;9/..-9--.;/.;.-9-..;B.;A./;9.-9--..-;9
@M03495:530:000000000-LYBTV:1:2108:26098:9813 1:N:0:CTGGAGTA+AACCGAAC
GTCAGCATGTGAGCTTTGGAATTAGTAAATTCGTTGACGACAGAAGGAGCAAGATAACGACCACAGGGAGGGTGGTTTATCAACGGCAAAATATAGATCGGAAGAGCACACGTCTGAACTCCAGTCACCTGGAGTAATCTCGTATGCCGTCTTCTGCTTGAAAAAAAAAAAACAGTGTGAACACTTCTTATGTCTTACTCTCTAAATCTATATCTTGAACATATGATTTGTATATTTCTTACGAGTTCTCT
+
CCCCCFFFFFFFGGGGGGGGGGHHHHHHHHHHGHHHHHGGGGGHHHHHHHHHHHHHHHGGGGGHHHHGGGGGBFFEGHHGHHGHGGGGGHHHHHHGHHHHGGGGHHGHHHHGGHHGHHHHHHGHHHHHH2GHFHHHHH1FFHFGGHHHGGGHGHHHHHHFHGHHGGGC@@9-../00;00000/000:0000;0:000;00:0;0:000000000;00000000000000:0:;000000;0.....0;:0
@M03495:530:000000000-LYBTV:1:2108:16193:9820 1:N:0:CTGGAGTA+AACCGAAC
GTCAGCATGTGAGCTTTGGAGTGAAATCTCTTGTCTTAAGGAATAAAGGAAAAAGATTCCGTCGGAGGCTCGGTGCTCTACAGGTTCAACCTTTGTACTCTATTATTGCCTCACATTCCATCTCTTGTGAAAATATATTTGATCGGCTTTTCTGCAGGTTGTTTGCCAGGAGGCGGAAAGCAGAAAGACGACCTGGTAGAAACCTGCATTCGGTTAAACAGTCGTGATTGCTGGAGCAGGTATGATATAAT
+
CBCCCFFFFFFFGGGGGGGGGGHHHHHHHHHHHHHHHHHHHHHHHHHHHHHHHHGGHHIHHIHGGGGGGHHGGFGGHHHHHHFHHHHHHHHHHHHHHHHHHHHHHHHHHHHHHHGHHHHHHHHHHHHHHHHHHHHHGHHHHHHHGGGGGHHHHHGHHHHHHGHHHHGHFHHGGGGGCGGGHHHGHFFHHGEGGGHHHHGGGHGGGGGGGGGGGGGGGGGGGGGGGGFGGFFFFFFFFFFFAB;9BBFFFFB
@M03495:530:000000000-LYBTV:1:2108:12756:9848 1:N:0:CTGGAGTA+AACCGAAC
GTCAGCATGTGAGCTTTGGACTGGTTTATCAACGGCAAAATATAATCGGAAGAGCACACGTCTGAACTCCAGTCACCTGGAGTAATATCGTATGCCGTCTTCTGCTTGAAAAAAAAAAAATACTTGAGGACAATCTGAAAATCGTAATTCAACCAGAATGTCAAGCTAACCTGTAACTCAAGAGATAGGTGCTCAAGCTTCTCCAAGTTCTTGGACTGCGAGTAATGCCTCGCCATCACTGCACTCCTGAT
+
ABBBBFFFFFFFGFGFGGGGGGHGHFHHHFHFHECFGGHFFHHGHHHGGGFGHAEGHHHGHFHGHGHFGFFGHHHHHCGHHEFGHH4F4?FFFGHF??/F?BGFBGFF0FGHHG/////<0<2@2<@10?/001111<?G1?1..>C.11=110<.<C00000<00/==/.0.;;:000C/:C./00;/::0C00000/9B0909/000900000:09/.;9;.///://B.--..;;FB/9///9.////
@M03495:530:000000000-LYBTV:1:2108:19131:9852 1:N:0:CTGGAGTA+AACCGAAC
GTCAGCATGTGAGCTTTGGAGTGAAATCTCTTGTCTTAAGGAATAAAGGAAAAAGATTCCGTCGGAGGCTCGGTGCTCTACAGGTTCAACCTTTGTACTCTATTATTGCCTCACATTCCATCTCTTGTGAAAATATATTTGATTGGCTTTTCTGCAGGTTGTTTGCCAGGACTTTCCAAGACCTCCACTAGAAAACACAATAAACTTTTTGGAAGCTGGACAACTATCTTCATTTTTCAGAAACAGTGAAC
+
CCCCDFFFFFFFGGGGGGGGGGHHHHHHHHHHHHHHHHHHHHHHHHHHHHHHHHGGHIIHHIHGGGGGGHHGGGGGHHHHHHHHHHHHHHHHHHHHHHHHHHHHHHHHHHHHHHHHHHHHHHHHHHHHHHGHHHHHHHHHHHHHHGHHHHHHHHHHHHHHGGHHHHHHGHHHHHHGHHDGHHHHHHHHHHHGHHEHGHHFGHGHHHHHHHGGHHHEGHGHHHHHHGHGHFFGGGGGGGGGGBFGGGFFGG0
@M03495:530:000000000-LYBTV:1:2108:10694:9862 1:N:0:CTGGAGTA+AACCGAAC
GTCAGCATGTGAGCTTTGGTCCAGCCTGAGTCCTCTGGTTTATCAACGGCAAAATATAGATCGGAAGAGCACACGTCTGAACTCCAGTCACCTGGAGTAATCTCGTATGCCGTCTTCTGCTTGAAAAAAAAAAAAAAATAAAGTAACATCGTCAGATACATATCACAAAGATCATATGTTATATAATCACATCTGAGTATATATTTACGCAATACACACAGTAATCATAAGTTGATGAGTCCTCATGTACT
+
CCCCDFFFFFFFGGGGGGGGGGHHHGHHHHHHHHH5GHHHHHHHHHHGGGGGHHHHHHHHHHHGGGGHHHHHHHGHHHGHHHHHHHHHHHHHHHHHHHHHHDHHHGGHHHHGGGGGHHHHHHHGHHHHGGGGG@/@<-0111111111<0.<<..=11111:111100.//<<011111:111<1111<0010:11<<11:1111111...-.10000...:11111111111111110<10110:1<111
@M03495:530:000000000-LYBTV:1:2108:15607:9875 1:N:0:CTGGAGTA+AACCGAAC
GTCAGCATGTGAGCTTTGGAATTAGCTGGTTTATCAACGGCAAAATATAGATCGGAAGAGCACACGTCTGAACTCCAGTCACCTGGAGTAATCTCGTATGCCGTCTTCTGCTTGAAAAAAAAAAAAATAAGAGTACAAATTGGCTTCGCGCGTCCATCAAATCGATCCGTGTGAGACATGTAACCTCCGAACCTACACCATCGCTCAAGTGTCGATCCACGAGTGCTGTATATGAGTGCTCGCTACATAAA
+
CCCCDFFFFFFFGGGGGGGGGGHHHHHHHHHHHHHHHHGGGGGHHHHHHHHHHHGGGGHHHHHHHGHHHGHHHHHHHHHHHHHHHHHHHHHHFHHHGGHHHHGGGHGHHHHHHHHHHHHGGGGC<>/011111?111111<110100-.------.11<0010.<........11<0/10111101/<.-.--/0/0//.<0....<00111<.9...00.--..1:1111<111:10<11.9..-01111
@M03495:530:000000000-LYBTV:1:2108:23417:9886 1:N:0:CTGGAGTA+AACCGAAC
GTCAGCATGTGAGCTTTGGAGTGAAATCTCTTGTCTTAAGGAATAAAGGAAAAAGATTCCGTCGGAGGCTCGGTGCTCTACAGGTTCAACCTTTGTACTCTATTATTGCCTCACATTCCATCTCTTGTGAAAATATATTTGATTGGCTTTTCTGCAGGTTGTTTGCCAGGACTTTCCAAGACCTCCACTAGAAAACACAATAAACTTTTTGGAAGCTGGACAACTATCTTCATTTTTCAGAAACAGTGAAC
+
CBCCCFFFFFFFGGGGGGGGGGHHHHHHHHHHHHHHHHHHHHHHHHHHHHHHHHGGHIHIHHHGGGGGGHHGGGGGHHHHHHHHHHHHHHHHHHHHHHHHHHHHGHHHHHHHHHHHHHHHHHHHHHHHHHHHHHHHHHHHHHHHHGHHHHHHHHHHGHHHHGHHHHGHGHHHHHHHHHGGHHHHHHHHHFFGHHGHHHHGGFHHHHHHHHGGHHHHHHFGHHHHHHGHHGGGGGGGGGGGG;FGGGCFGG0
@M03495:530:000000000-LYBTV:1:2108:10065:9899 1:N:0:CTGGAGTA+AACCGAAC
GTCAGCATGTGAGCTTTGGAGTGAAATCTCTTGTCTTAAGGAATAAAGGAAAAAGATTCCGTCGGAGGCTCGGTGCTCTACAGGTTCAACCTTTGTACTCTATTATTGCCTCACATTCCATCTCTTGTGAAAATATATTTGATTGGCTTTTCTGCAGGTTGTTTGCCAGGACTTTCCAAGACCTCCACTAGAAAACACAATAAACTTTTTGGAAGCTGGACAACTATCTTCATTTTTCAGAAACAGTGAAC
+
CBCCCFFFFFFFGGGGGGGGGGHHHHHHHHHHHHHHHHHHHHHHHHHHHHHHHHGGHHIIHHHCGGGGGHHGGGGGHHHHHHHHHHHHHHHHHHHHHHHHHHHHHHHHHHHHHHHHHHHHHHHHHHHHHHHHHHHHHHHHHHHHHHHHGHHHHHHHHHHHHGHGHHHHHGHHHHHHFHHHHGHHHHHHGFEGHHHHHHHGHGGHHHHHHHGFHHEHHHHGFHFHHFHBGFFGGGGGGGGGGFGGFGFGGG0
@M03495:530:000000000-LYBTV:1:2108:16169:9932 1:N:0:CTGGAGTA+AACCGAAC
GTCAGCATGTGAGCTTTGGAGACTGGTTTATCAACGGCAAAATATAGATCGGAAGAGCACACGTCTGAACTCCAGTCACCTGGAGTAATCTCGTATGCCGTCTTCTGCTTGAAAAAAAAAAAAAAAAAAAAGAATAAGCTAAGGTAAAGACATGTGACCTGAAAAAATAGAGTATCAAACGTAGGATCTTCTACAATTTAGATCGCGCTCGGGTGCTGCCAATCACGTGATTAGCAAACGAACTGTCAAGT
+
CCCEDFFFFFFFGGGGGGGGGGGHHHHHHHHHHHHGGGGGHHHHHHHHHHHGGGGHHHHHHHGHHHGHHHHHHHHHHHHHHHF?GHHHGGHHHFGHHHHGGGHGHHHHHHGHHHHHGGCCG/<</---<--...011101<10/111111//<01<<111/<001.-.00<1111<1100.....01/01111:1011111011..--<.---<-.010.000/00..../1<0/110..9.-.0111101
@M03495:530:000000000-LYBTV:1:2108:14987:9947 1:N:0:CTGGAGTA+AACCGAAC
GTCAGCATGTGAGCTTTGGAATTATTCGTTGACGACAGAAGGAGCAAGATAACGACCACAGGGAGGGTGGTTTATCAACGGCAAAATATAGATCGGAAGAGCACACGTCTGAACTCCAGTCACCTGGAGTAATCTCGTATGCCGTCTTCTGCTTGAAAAAAAAAAAAAAGAAAAATAAGTTGTAGTAGAATGAGTTATTGTACAAGAAGTTAGATCGAATATTTGTGATGCCTAATAGGTGAATACAAGGA
+
CCCCDFFFFFFFGGGGGGGGGGHHHHHHHHHHHGGGGGHHHHHHHHHHHHHHHGGGGGHHHHGGGGGFGGGGHHHHHHHG/EEEFHHHHHHHHHHGGGGHHHHHHHGHHHGHHHHHHHHHHHHHHHHHHGHHHBHHHGGHHHHGGGHGHHGHHHHHHHHHGGGE<@-<<...</:F<:1:111<:1<:1111011:1:11111110///111111<9./0.11111<:1<101101110101011<000..
@M03495:530:000000000-LYBTV:1:2108:14812:9954 1:N:0:CTGGAGTA+AACCGAAC
GTCAGCATGTGAGCTTTGGACTCCTGACTGGTTTATCAACGGCAAAATATAGATCGGAAGAGCACACGTCTGAACTCCAGTCACCTGGAGTAATCTCGTATGCCGTCTTCTGCTTGAAAAAAAAAAAAATAAACATGAGAAAATAGCACACTGAATATAAAATTACAAGTATTAGCATAATACATCATTATCTCTGTGTGCAGAACTGAGTGAATGACAACGGACAGAGCAGCTCAATAGCACGTTTAATT
+
CCCCDFFFFFFFGGGGGGGGGGHHHHHHHHHHHHHHHHHHGGGGGHHHHHHHHHHHGGGGHHHHHHHGHHHGHHHHHHHHHHHHHHHHHHHHHHDHHHGGHHHHGGGHGHHGHHHHHHHHHGGG//>>/0?1111111<1110111111000<00111111<1001110=1:111/1:1111101101<:111111111.1111//100010<11:0001.--<-<.///0///000<B1110-../.<11
@M03495:530:000000000-LYBTV:1:2108:7528:9957 1:N:0:CTGGAGTA+AACCGAAC
GTCAGCATGTGAGCTTTGGAGTGAAATCTCTTGTCTTAAGGAATAAAGGAAAAAGATTCCGTCGGAGGCTCGGTGCTCTACAGGTTCAACCTTTGTACTCTATTATTGCCTCACATTCCATCTCTTGTGAAAATATATTTGATTGGCTTTTCTGCAGGTTGTTTGCCAGGACTTTCCAAGACCTCCACTAGAAAACACAATAAACTTTTTGGAAGCTGGACAACTATCTTCATTTTTCAGAAACAGTGAAC
+
BABCCFFFFFFFGGGGGGGGGGHHHHHHHHHHHHHHHHHHHHHHHHFHHHHHHHGGHIHHHHHGGGGGGHHGGGGGHHHHHHGHHHHHHHHHHHHHHHHHHHHHHHHHHHHHHHHHHHHHHHHHHHHHHHHHHHHHHHHHHHHHHFHHHHHHHHHHHHHHGGHHHHHHHHHHHHHHHHFGFFHHHHHHHHHBFHHHHHH<DGHHHGHHHHGCGFFHHHHGHHHFHH0GHHGGGFGGGGGGGBFGGGFFFGF
@M03495:530:000000000-LYBTV:1:2108:8655:9958 1:N:0:CTGGAGTA+AACCGAAC
GTCAGCATGTGAGCTTTGGTTTATCAACGGCAAAATATAGATCGGAAGAGCACACGTCTGAACTCCAGTCACCTGGAGTAATCTCGTATGCCGTCTTCTGCTTGAAAAAAAAAATGAATGTGAAATCCCCGGGCTCAACCTGGGAACTGCATTAAAAACTGACAAGCTAGAGCATGGTGAAGGTTGGAGGAATTTCCTGTGTAGCGATGAAACGCGTAGATATAGGAAGGAACAACAGTGGCGAAGGCTAC
+
AABAAFFFFDFFGGGGGGGFGGHHHHHHGGFGGHGFFGFHFDGHGEF2G2GHHEAEGHGGHHAGHFHFFGDHFHHFFFFCGF55DFFGHFFHG>>11FEGGHFHC3FBB/EF//023B3B33?2FG2FF/B/C///11?C000<0GC1FBGF10=F0D.0<DBD0../DCBFFG0C.;000<//0;-0/../0;C;00C00;;0C@-.:0;;0.-9--9.9/9/////A.9/:B..AF9/;.9@@A.;//.
@M03495:530:000000000-LYBTV:1:2108:20664:9974 1:N:0:CTGGAGTA+AACCGAAC
GTCAGCATGTGAGCTTTGGTCCAGCCTGAGTCCCTGGTTTATCAACGGCAAAATATAGATCGGAAGAGCACACGTCTGAACTCCAGTCACCTGGAGTAATCTCGTATGCCGTCTTCTGCTTGAAAAAAAAAAAAAAACCAATGCCATGCCGCAGGATCATGTCTACATCTGTTTACCGTCTAGGCACTTCTCTCATGGATGCGAATGCCTGACTCTATTCCTATCTAGAGTTATGCATGCTGTCCCGCTGT
+
CCDDDFFFFFFFGGGGGGGGGGHHHGHHHHHHHHHHHHHHHHHHHHGGGGGHHHHHGHHHHHGGGGHHHHHHHGHHHGHHHHHHHHHHHHHHHHHHHHHHGHHHGGHHHHGFGHGHHGHGHHHGHHHGGGG?>/-<-.<.<000000000-----.0<.000000000<00<<:000.<...00/0./00000<0000<00/-<--00:0<:/00<0000000<0:0<00<0000<0000000<00----.
@M03495:530:000000000-LYBTV:1:2108:6613:9993 1:N:0:CTGGAGTA+AACCGAAC
GTCAGCATGTGAGCTTTGGTCCAGCCTGAGTCCTGGTTTATCAACGGCAAAATATAGATCGGAAGAGCACACGTCTGAACTCCAGTCACCTGGAGTAATATCGTATGCCGTCTTCTGCTTGAAAAAAAAACTCTAAATCCAGTGACAAGTCTGTCTGCCTATTCACCGATTTTGATTCTCAAACAAATGTGTCACAAAGTAATGATTCTGATGTGTATATCACAGACAAACCTGTGCTAGACATGAGGTCT
+
AAAAAFFFDB3@FGGFGF1AECEEGGCH0BGGGGGFFGFFDBGHEEEC?EHHHFHFFD2B/EEAE0A0BGGGGEEFEB2FHE11@B1FFF1000>1FE@22BFGGFFGHC/EFFFGF11B>01<BF/C/>/@11@FGHBFFFDB1?GFH<?111FGBGHFBFFDHHGCCCGGHDEFFGGHHBDFEAGHHHGHGHF0C.C00;0;:CBGB00CBF0009CBF;900BAF//..9.90CFFFFGFFBF0/9-;
@M03495:530:000000000-LYBTV:1:2108:15215:10039 1:N:0:CTGGAGTA+AACCGAAC
GTCAGCATGTGAGCTTTGGAATTAGTAAATTCGTTGACGACAGAAGGAGCAAGATAACGACCACAGGGAGGGTGGTTTATCAACGGCAAAATATAGATCGGAAGAGCACACGTCTGAACTCCAGTCACCTGGAGTAATCTCGTATGCCGTCTTCTGCTTGAAAAAAAAAAAAAAAAATAATAGACGAAGAGAGATGACATAGCATGCATAGATATCAAGTCGAACTACTGGACAATTGAGGACATTGCAGA
+
BBBCCFFFFFFFGGGGGGGGGGHHHHHHHHHHGHHHHHGGGGGHHHHHHHHHHHHHHHGGGGGHHHHGGGGGEFGGGHHHHHFGGGGGGHHHHHHHHHHHGGGGHHHHHHHGHHHGHHHHHHHHHHHHHHHHHHHHHHBGHHGGHHHHGGGHGHHGHHHGFHGHHGGGGE-<----<.011<:10.-9.<.:..1:<001110110:0<<0111<111011.....00100<.0.01010<0</0111101
@M03495:530:000000000-LYBTV:1:2108:21768:10043 1:N:0:CTGGAGTA+AACCGAAC
GTCAGCATGTGAGCTTTGGACTCCTGACTGGTTTATCAACGGCAAAATATAGATCGGAAGAGCACACGTCTGAACTCCAGTCACCTGGAGTAATCTCGTATGCCGTCTTCTGCTTGAAAAAAAAAAAAATATATAGATCTCAGACATAACCGAACATTTGTCATCCATGTATAGCAATTCACAGCATGTAGATAATCACTTACAACAGTTGCTCATGTAGAGACTTGACCTACACGTGTCTCTGCTATCCA
+
DDDDDFFFFFFFGGGGGGGGGGHHHHHHHHHHHHHHHHHHGGGGGHHHHHHHHHHHGGGGHHHHHHHGHHHGHHHHHHHHHHHHHHHHHHGHHHFHHHGGHHHHGGGHGHHFHHHFHHHFHGGDCB///01=1111=1><11111011111-----0<000<0<00000;;0;0:000000;0:./:0000000000000000000;/;0;;090;0000000/:00000;0/0/.:.:900000000//0
@M03495:530:000000000-LYBTV:1:2108:8405:10054 1:N:0:CTGGAGTA+AACCGAAC
GTCAGCATGTGAGCTTTGGAATTAGTAAATTCGTTGACGACAGAAGGAGCAAGATAACGACCACAGGGAGGGTGGTTTATCAACGGCAAAATATAGATCGGAAGAGCACACGTCTGAACTCCAGTCACCTGGAGTAATCTCGTATGCCGTCTTCTGCTTGAAAAAAAAAAAAAAAAAAACACACAACACAACTACCATACTCACACACTGTTCAGATATATCGAGTACAGACGACAATAACTGAAACACAA
+
CCCCCFFFFFFFGGGGGGGGGGHHHHHHHHHHGHHHHHGGGGGHHHHHHHHHHHHHHHGGGGGHHHHGGGGGGGGGGHHHHHHHGGGGGHHHHHHHHHHHGGGGHHHHHHHGHHHGHHHHHHHHHHHHHHHHHHHHHHFHHHGGHHHHGGGHGHHHHHHHFGHHFGGGE-<<---<-9-...<.........:00/0<0/101000../0<11:1<111111...0.1111.-----0100110000<...
@M03495:530:000000000-LYBTV:1:2108:21946:10056 1:N:0:CTGGAGTA+AACCGAAC
GTCAGCATGTGAGCTTTGGAGTGAAATCTCTTGTCTTAAGGAATAAAGGAAAAAGATTCCGTCGGAGGCTCGGTGCTCTACAGGTTCAACCTTTGTACTCTATTATTGCCTCACATTCCATCTCTTGTGAAAATATATTTGATTGGCTTTTCTGCAGGTTGTTTGCCAGGACTTTCCAAGACCTCCACTAGAAAACACAATAAACTTTTTGGAAGCTGGACAACTATCTTCATTTTTCAGAAACAGTGAAC
+
CCCCCFFFFFFFGGGGGGGGGGHHHHHHHHHHHHHHHHHHGFHHHHHHHHHHHHGGHIHHHHHGGGGGGHHGGGGGHHGHHHHHHHGHHHHHHHHHHHHHHHHHHHHHHHHHHHHHHHHHHHHHHHHHHHHHHHHHGHHHHGHHGHHHHHHHHHHHHF=FGEHHHHHHHEHHHHHFHGHFGHHHHHHHHHHFHHHHHHHGHGHHHEHHHHGEHHHHHHHFFHHHGFGHHGGGGGGGGGGGGFGGFGGGGG9
@M03495:530:000000000-LYBTV:1:2108:22372:10058 1:N:0:CTGGAGTA+AACCGAAC
GTCAGCATGTGAGCGACTGGTTTATCAACGGCAAAATATAGATCGGAAGAGCACACGTCTGAACTCCAGTCACCTGGAGTAATCTCGTATGCCGTCTTCTGCTTGAAAAAAAAAAAAATACTATATTAACACAAAAAGTCTGTATTATATCCTCATATCAGAAAGGAGATACGTAGTCTAGAAGTTCAGAGACCACGTACGTGTTTCCATATACATTAGCAGTCTGCACTCATACTCGATGTTGCGTCAGT
+
BABBCFFFFFFFGGGGGGGGGGHHHHHHHGGGGGHHHHHHHHHHHGGGGHHHHHHHGHHHGHHHHHHHHHHHHHHHHGHHHH@4FGHGGHHHHGGGHGHHHHHHGHHHGHGCFDC//>0?111111111111..00<.111111000=00000000000000000;/../:0.0:..000000000000:0//./:.;/.-;//./0:0000000000:/0000000000//:0000../0.0009.-..0
@M03495:530:000000000-LYBTV:1:2108:21337:10059 1:N:0:CTGGAGTA+AACCGAAC
GTCAGCATGTGAGCTTTGGAGTGAATTCTCTTGTCTTAAGGAATAAAGGAAAAAGATTCCGTCGGAGGCTCGGTGCTCTACAGGTTCAACCTTTGTACTCTATTATTGCCTCACATTCCATCTCTTGTGAAAATATATTTGATTGGCTTTTCTGCAGGTTGTTTGCCAGGACAGGTCGTGATTGCTGGAGCAGGTATGATATAATTCTAGGATTTGACAGATGAATAATTTACATATATATCTAACTTTGA
+
CBCCCFFFFFFFGGGGGGGGGGHHH6GHHHHHHHHHHHHHHGGHHHHHHHHHHHGGHHHHHHHGGGGGGHHGGGGGHHHHHHHHHHHHHHHHHHHHHGHHHHHHHHGHHHHHHHHHHHHHHHHHHHHHHDHHHHHHHHHHHGHHHHHHHHHHHHHHHHHHHGHHHHGHGHHGHGGHGGGEHHHHHHHHHHHHGEGGGHGGGHHFFHFHHHHHGHHHHHHGHHHG;C0CGHHHHHHHGGGGGGGGFGGGGG0
@M03495:530:000000000-LYBTV:1:2108:19489:10067 1:N:0:CTGGAGTA+AACCGAAC
GTCAGCATGTGAGCTTTGGAGTGAAATCTCTTGTCTTAAGGAATAAAGGAAAAAGATTCCGTCGGAGCCTCGGTGCTCAACAGGTTCACCCTTTGACCTCTATTATTGCCTCACATTCCATCTCTTGGGAAAATATATTTGATTGGCTTTTTTGCAGGTTGTTTCCCAGGACTTTCCAAGACCTCACCTGGAAACCACATTAAACTTTTTGGAGGCTGGACAACTATCTCCATTTTTCAGAAACAGTGACA
+
DDDDDFFFFFFFGGGGGGGGGGHHHHHHHHHHHHHHHHHHHHHHHHGHHHHHHHGGHIIB3BAAA0E0132B11103@5BB3B1FD3G3F1FG33433@3@3B44D44D3333/3D4F44?333D433/?GH24344DG444D?B02BFH22//22@0F22?F01@1=F///?F=F1F110>01>1.0100<GG/...<00DD00=GHH0E-C/...<...C..00<<C:00<FGGB/00<C0</::0000
@M03495:530:000000000-LYBTV:1:2108:26286:10076 1:N:0:CTGGAGTA+AACCGAAC
GTCAGCATGTGAGCTTTGGAGTGAAATCTCTTGTCTTAAGGAATAAAGGAAAAAGATTCCGTCGGAGGCTCGGTGCTCTACAGGTTCAACCTTTGTACTCTATTATTGCCTCACATTCCATCTCTTGTGAAAATATATTTGATTGGCTTTTCTGCAGGTTGTTTGCCAGGACAGGTCGTGATTGCTGGAGCAGGTATGATATAATTCTAGGATTTGACAGATGAATAATTTACATATATATCTAACTTTGA
+
BAABCFFFFFFFGGGGGGGGGGHHHHHHHHHHHHHHHHHHHHHHHHHHHHHHHHGGHIHHHHHGGGGGGHHGGGGGHHHHHHHHHHHHGHHHHHHHHHHHHHHHHHHHHHHHHHHHHHHHHHHHHHGHHHHHHHHHHHHHHFHHGHHHHHHHHHGHHHHHHGHHGHHHGGHHHGGHHG@EHHHHHGHHFGHHHHGHGHHHHHHDGFHHGGHFFHHHHHHHGGGGFHCFHHHHHHHHGGGGGGFGFGGGGG0
@M03495:530:000000000-LYBTV:1:2108:16112:10089 1:N:0:CTGGAGTA+AACCGAAC
GTCAGCATGTGAGCTTTGGAGTGAAATCTCTTGTCTTAAGGAATAAAGGAAAAAGATTCCGTCGGAGGCTCGGTGCTCTACAGGTTCAACCTTTGTACTCTATTATTGCCTCACATTCCATCTCTTGTGAAAATATATTTGATTGGCTTTTCTGCAGGTTGTTTGCCAGGACTTTCCAAGACCTCCACTAGAAAACACAATAAACTTTTTGGAAGCTGGACAACTATCTTCATTTTTCAGAAACAGTGAAC
+
CCCCCFFFFFFFGGGGGGGGGGHHHHHHHHHHHHHHHHHHHHHHHHHHGHHHHHGGHHIIHHHGGGGCGHHGGGGGHHHHHHHHHGHHHHHHHHHHGHHHHHHHHHHHHHHHHHHHHHHHHHHHHHHHHHHHHHHHHHHHHHHHGHHHHHHHHHHHHHHHHGHHHHHHGHHHHHHHHHDGHHHHHHHHHHGHGHHHFHHGGHHHHHHHHHGGGHHHHHHGHFHHHFHHHHGGGGGGGGGGGCFFGGBFBF0
@M03495:530:000000000-LYBTV:1:2108:11222:10089 1:N:0:CTGGAGTA+AACCGAAC
GTCAGCATGTGAGCTTTGGTCCAGCCTGAGTCCCTGGTTTATCAACGGCAAAATATAGATCGGAAGAGCACACGTCTGAACTCCAGTCACCTGGAGTAATCTCGTATGCCGTCTTCTGCTTGAAAAAAAAAAATACATATTTTCAAACTGCGTAGGACGCAGAACTACAGCATGAGAGCCTCTACTCGGTGTGAGGCGCGTGAGCGTTAATTATGTACCCCAACAACTGAACAGCACACTGTTGCATTCCC
+
BBCCCFFFFFFFGGGGGGGGGGHHHGHHHHHHHHHHHHHHHHHHHHGGGGGHHHHHHHHHHHGGGDHHHHHHHGHHHGHGHHGHHHHHHHHHHHFHHHGDFFHHGGHHHHGGGHGHHFHHHHA3GHFFCC//>01111?1@?G1?11>1>1...-.1<-<<<-/<=0::00C;0:00/.:///000:...;..;0.9---;-..9-;...///////:BB..;...;/////;/./9/./////;9//99/
@M03495:530:000000000-LYBTV:1:2108:7207:10104 1:N:0:CTGGAGTA+AACCGAAC
GTCAGCATGTGAGCTTTGGAGTGAAATCTCTTGTCTTAAGGAATAAAGGAAAAAGATTCCGTCGGAGGCTCGGTGCTCTACAGGTTCAACCTTTGTACTCTATTATTGCCTCACATTCCATCTCTTGTGAAAATATATTTGATTGGCTTTTCTGCAGGTTGTTTGCCAGGACTTTCCAAGACCTCCACTAGAAAACACAATAAACTTTTTGGAAGCTGGACAACTATCTTCATTTTTCAGAAACAGTGAAC
+
BABBBFFFFFFFGGGGGGGGGGHHHHHHHHHHHHHHHHHGHGHHHHHHHGHHHHGGHHHHHHHGGGGGGGHGGGGGHHHHHHBFGGHHHHGHHHHHFHHHHGHHHHHHHHHHHHGEHHHHHHHHHHHHHHHHHHHHHHHHHFHHGHHHHHHHHHHGBHHHGGHHHHHHHHHHHHHHHH1<FFGHHHHHHHHBHH0CGCGEGHHHHHHHHHGCGFHHHHHHHGHEHHCCGCFFGGGGGGGGF;BFFFCFGF0
@M03495:530:000000000-LYBTV:1:2108:22431:10131 1:N:0:CTGGAGTA+AACCGAAC
GTCAGCATGTGAGCTTTGGAATAAATTCGTTGACGACAGAAGGAGCAAGATAACGACCACAGGGAGGGTGGTTTATAAACGGCAAAATATAGATCGGAAGAGCACACGTCTGAACTCCAGTCACCTGGAGTAATCTCGTATGCCGTCTTCTGCTTGAAAAAAAAAAAAACTAAAAACACACATTATATACATATAAACTAACGTCTCGCAACCACTGTATATGGTACATCTCCGGAGTGAAGCCATCAGAT
+
BCCCCFFFFFFFGGGGGGGGGGHHHHHHGHHHHHGGGGGHHHHHHHHHHHHHHHGGGGGHHHHGGGGGEFGGGHHHHHHHGGEEGHHHHHHGHHHGGGGFHHHHHHHGHHHGHHHHHHHHHHHHHHHHHHFHHHBGGHGGHHHHGDCAGHHHHHHHGFHHGEGGGF;;-.009;00......00;0000000;000000000.:.///;-.-...0000:0:00000900000.-.-.:0000.:0;0000
@M03495:530:000000000-LYBTV:1:2108:18224:10143 1:N:0:CTGGAGTA+AACCGAAC
GTCAGCATGTGAGCTTTGGAGTGAAATCTCTTGTCTTAAGGAATAAAGGAAAAAGATTCCGTCGGAGGCTCGGTGCTCTACAGGTTCAACCTTTGTACTCTATTATTGCCTCACATTCCATCTCTTGTGAAAATATATTTGATTGGCTTTTCTGCAGGTTGTTTGCCAGGACTTTCCAAGACCTCCACTAGAAAACACAATAAACTTTTTGGAAGCTGGACAACTATCTTCATTTTTCAGAAACAGTGAAC
+
CCCCCFFFFFFFGGGGGGGGGGHHGHHHHHHHHHHHHHFHHHGHHHGHHHHHHHGGHHHHHHHGGGGGGHHGGFGGHHHHHHHHGGHHHHHFHHHHHHFHHFHHHHHHHHHHHHHHHHHHHHHHHHHHHHBGHHHHHHHHHHHHFAGHHHHHHHHHEHGHHGHHHGHHHHHHHHHHHHGFGHHHHHHHHGH<GHFHHHEEFHFHHHHHHHGGBGCEHHBCFHHEHFGHHHGGGGGGGGGFF9FGGGFGGF9
@M03495:530:000000000-LYBTV:1:2108:24203:10146 1:N:0:CTGGAGTA+AACCGAAC
GTCAGCATGTGAGCTTTGGAGTGAAATCTCTTGTCTTAAGGAATAAAGGAAAAAGATTCCGTCGGAGGCTCGGTGCTCTACAGGTTCAACCTTTGTACTCTATTATTGCCTCACATTCCATCTCTTGTGAAAATATATTTGATTGGCTTTTCTGCAGGTTGTTTGCCAGGACTTTCCAAGACCTCCACTAGAAAACACAATAAACTTTTTGGAAGCTGGACAACTATCTTCATTTTTCAGAAACAGTGAAC
+
CCCCDFFFFFFFGGGGGGGGGGHHHHHHHHHHHHHHHHHHHHHHHHHHGHHGHHGGHHIHHHHGGGGGGHHGGGGGHHHHHHHHHHHHHHHHHHHHHHHHHHHHHHHHHHHHHHHHHHHHHHHHHHHHHHHHHHHHHHHHHHHHHHEHHHHHHGHHFHHHHGHHEHHHHHHHHHHHHGFGHHHHHHHHHGBGFFFGFFHEHGHGHHHHHHGFHC/EFFFHHHHHHHHGHHGGGGGGGGGFFFFGGGGGGB0
@M03495:530:000000000-LYBTV:1:2108:20204:10166 1:N:0:CTGGAGTA+AACCGAAC
GTCAGCATGTGAGCTTTGGAATTAGTAAATTCGTTGACGACAGAAGGAGCAAGATAACGACCACAGGGAGGGTGGTTTATCAACGGCAAAATATAGATCGGAAGAGCACACGTCTGAACTCCAGTCACCTGGAGTAATCTCGTATGCCGTCTTCTGCTTGAAAAAAAAAAAAAACACAAATGCTATTTGATGCACAACACTACAGCTGTGTATTATACAACTCGACATAGGTAGACGTACCACTATATCGA
+
CCCDCFFFFFFFGGGGGGGGGGHHHHHHHHHHGHHHHHGGGGGHHHHHHHHHHHHHHHGGGGGHHHHGGGGGEGGEGHHHHHHHGGGGGHHHHHHHHHHHGGGGHHHHHHHGHHHGHHHHHHHHHHHHHHHHHHHHHHBHHHGGHHHHGGGHGHHHHHHHHHHHHGGGGG99--<.<...000000000:0000<0/...0/:0:0000/<0000<0000000.<-..00:00000.....000/0000..
@M03495:530:000000000-LYBTV:1:2108:11910:10177 1:N:0:CTGGAGTA+AACCGAAC
GTCAGCATGTGAGCTTTGGAATTAGCTGGTTTATCAACGGCAAAATATAGATCGGAAGAGCACACGTCTGAACTCCAGTCACCTGGAGTAATCTCGTATGCCGTCTTCTGCTTGAAAAAAAAAAAAAACAATCCACTTATAACCTGTAGCTGCACGTCCATTGAAAACAGTTAACACAACCATAAAAGGCCTCAACACTCATCAGAAGTACCAATCAAGCGTACAGTGCAACTAATGTAACCGGATGACAG
+
DCDDEFFFFFFFGGGGGGGGGGHHHHHHHHHHHHHHHHGGGGGHHHHHHHHHHHGGGGHHHHHHHGHHHGHHHHHHHHHHHHHHHHHHHGHHEHHHGGHHHHGGGHGHHGHHHHGFHHHGGGGC/>//</<110111=111111101111100/<..<..1111111/:::111110.....000111...0.00/0.0//<11001011<11:0/0<00.<.-<1111110/0011111<0---.-0000
@M03495:530:000000000-LYBTV:1:2108:7242:10188 1:N:0:CTGGAGTA+AACCGAAC
GTCAGCATGTGAGCTTTGGAATTAGTAAATTCGTTGACGACAGAAGGAGCAAGATAACGACCACAGGGAGGGTGGTTTATCAACGGCAAAATATAGATCGGAAGAGCACACGTCTGAACTCCAGTCACCTGGAGTAATCTCGTATGCCGTCTTCTGCTTGAAAAAAAAAAAAAAAAACTACACTACAACAAATGATACCGTCACAGTCTACACGCAACAACACGTACACACAAGTAAGTACTCCAGAACAA
+
DCCCCFFFFFFFGGGGGGGGGGHHHHHHHHHHGHHHHHGGGGGHHHHHHHHHHHHHHHGGGGGHHHHGGGGGEGGGGHHHHHHHGGGGGHHHHHHHHHHHGGGGHHHHHHHGHHHGHHHHHHHHHHHHHHHHHHGHHHDHHHGGHHHHGEGHGHHHHHHHGHHHHG?CG-A99---9<0100/1<<000...11<1110.....11001<1</.----....<..:..10....:1<11::110:0<////
@M03495:530:000000000-LYBTV:1:2108:18583:10212 1:N:0:CTGGAGTA+AACCGAAC
GTCAGCATGTGAGCTTTGGACTCCTGACTGGTTTATCAACGGCAAAATATAGATCGGAAGAGCACACGTCTGAACTCCAGTCACCTGGAGTAATCTCGTATGCCGTCTTCTGCTTGAAAAAAAAAAAAAATAAATAATATAAAAAAACATCATATATGGACCTTAATGCTAACGGTCTAGTAGATATAGAATGAAACAATTCACTAAAAACTAGGTTGTACATACTTCCCCGGAACTTGTCGATACACAGC
+
CCDDCFFFFFFFGGGGGGGGGGHHHHHHHHHHHHHHHHHHGGGGGHHHHHHHHHHHGGGGHHHHHHHGHHHGHHHHHHHGHHHHHHHHHHHHHH4GHHGGHFHHGGGHGHHHHHHHGHHHHCGFGC<///0<<111111=1F<D1<<..00<0<00;00:0C/00000000:/.-..9;;00000;0:000000000::000000;0000.0;0/00/;0000000:00;/-----00000....-00:..
@M03495:530:000000000-LYBTV:1:2108:13284:10258 1:N:0:CTGGAGTA+AACCGAAC
GTCAGCATGTGAGCTTTGGTTTATCAACGGCAAAATATAGATCGGAAGAGCACACGTCTGAACTCCAGTCACCTGGAGTAATCTCGTATGCCGTCTTCTGCTTGAAAAAAAAAAAAAAACCAATAGCAATGTGCTCTCGACTAAATCAACAACCCAACACAAACTCAACCTACGAGATTTCACCAGTAACATACTATCCTCCGATAGGACATATAGTATTTAACCACACAGCGCTTATAACTCAGACAACT
+
CBCCDFFFFFFFGGGGGGGGGGHHHHHHGGGGGHHHHHHHHHHHGGGGHHHHHHHGHHHGHEHHHHHHHHHHHHHHHHHHHG5FGHFGHHHHGEEHGHHHHHHHFHHHHGGGGD/////<///111111<1111>111.<-<-001<<0/<.....:...<C..0<00/./0/.<...1<11100.<:<11110<:1</10/.-.-./00/0111:1<111<1100......--...<1:1110:0</:.0
@M03495:530:000000000-LYBTV:1:2108:24734:10296 1:N:0:CTGGAGTA+AACCGAAC
GTCAGCATGTGAGCTTTGGATGGTTCTGGTTTATCAACGGCAAAATATAGATCGGAAGAGCACACGTCTGAACTCCAGTCACCTGGAGTAATCTCGTATGCCGTCTTCTGCTTGAAAAAAAAAAAATAACTAAACAGTATCTCGTAAGACATTTTCTGCTTGAAACGAAAAAAGGATACGGATGTGATATGCTATGAGCACGAGAAGTGACGTGTATTAGACTGGCTAGATGAGTTCGCGGATCTGTGTGT
+
AAABBBFFFFFFGGGGGGGGGGGGHHHHHHGHHHHHHHGGFEGHHGFHHHHHHHGGGGHHHHHHHGHHGGHHHHHHHHFGHHFGGGGGFGHHBGGFFEHBGHGEFGGHHHHHGHFHFGHGE/@//<0??1FG111<0?<?111<>A0011011>=11>0=<0.000...<-.;../000....-/0000;0000000000.-.-../0000.;././;//////..;/./////;//.------/////..
@M03495:530:000000000-LYBTV:1:2108:6961:10354 1:N:0:CTGGAGTA+AACCGAAC
GTCAGCATGTGAGCTTTGGAATTAGTAAATTCGTTGACGACAGAAGGAGCAAGATAACGACCACAGGGAGGGTGGTTTATCAACGGCAAAATATAGATCGGAAGAGCACACGTCTGAACTCCAGTCACCTGGAGTAATATCGTATGCCGTCTTCTGCTTGAAAAAAAAAAAACTGGCAACACGATCAAACTGGTGGACACTGCAATAGGCAAATAGAATTAGCACTCTCGGATGTTAACTTAATCCACTAT
+
AAAAAFFFFFFBFGD1DAE1FGHDCDFGHHDFFFGFHFF0AEACGGAHHHHHHFHGFFEEECCFHFEFFEECEEEEFHHHHDGEEC/E/FCFHHHHGDGGE?F?GF0GHHCCGHFFHHHGBGHGF1FGHHHHHEGFH11@FCGGFEF1@EGAA1=FB<FCFHDDFGC-@---.90/.9C.9..-.9.;09C0//---;/-//;////////A9/9/;////////////---;-//////////;/9///;
@M03495:530:000000000-LYBTV:1:2108:24228:10358 1:N:0:CTGGAGTA+AACCGAAC
GTCAGCATGTGAGCTTTGGAGTGAAATCTCTTGTCTTAAGGAATAAAGGAAAAAGATTCCGTCGGAGGCTCGGTGCTCTACAGGTTCAACCTTTGTACTCTATTATTGCCTCACATTCCATCTCTTGTGAAAATATATTTGATTGGCTTTTCTGCAGGTTGTTTGCCAGGACTTTCCAAGACCTCCACTAGAAAACACAATAAACTTTTTGGAAGCTGGACAACTATCTTCATTTTTCAGAAACAGTGAAC
+
BABBBFFFFFFBGGGGGGGGGGFCHHHHHHHHFHGHHHHHHGHGGHHFFHFFHFGCHHHHGHH?0ECEFHHGFGGGHFHHHGHGGFHH44GHHHHHHHGHHFHHFHHHHGHHGHHHHHHGHFHHHHHHHFHEGFHHHGHHHHHHHFHHHHHHHGBDFAFGGGHHHFFHHHHEFGGFDHDGGHBGHHHHGHHDDDHFGFGGGGHEHFHFHHGGGFBEHHE.G0CGHHGFHHGGG0FGGFGBF09CFFFB0C0
@M03495:530:000000000-LYBTV:1:2108:24863:10364 1:N:0:CTGGAGTA+AACCGAAC
GCCAGCATGTGAGCTTTGGAGTGAAATCTCTTGTCTTAAGGAATAAAGGAAAAAGATTCCGTCGGAGGCTCGGTGCTCTACAGGTTCAACCTTTGTACTCTATTATTGCCTCACATTCCATCTCTTGTGAAAATATATTTGATTGGCTTTTCTGCAGGTTGTTTGCCAGGACTTTCCAAGACCTCCACTAGAAAACACAATAAACTTTTTGGAAGCTGGACAACTATCTTCATTTTTCAGAAACAGTGAAC
+
BCCCCCFFFFFFGGGGGGGGGGHHHGHHHHHHHHHHHHHHHGHHHHHHHHHHHHGGHIIIHHHGGGGGGHHGGGGGHHHHHHFHHHFHHHHHHHHHHHHHHHHHHHHHHHHHHHHHHHHHGHHHHHHHHHHHHHHHHHHHHGHHHHHHHHHHHHHHHHHHHGHHHHHHHEHHHHHHHHGGFGHHHHHHHHHHHHHGHHHGHHFFHHHHHHGGFGHGHHHHFHFHHHGGGGGGGGGGGGGGG;CFGGFFGGB
@M03495:530:000000000-LYBTV:1:2108:28297:10430 1:N:0:CTGGAGTA+AACCGAAC
GTCAGCATGTGAGCTTTGGAGTGAAATCTCTTGTCTTAAGGAATAAAGGAAAAAGATTCCGTCGGAGGCTCGGTGCTCTACAGGTTCAACCTTTGTACTCTATTATTGCCTCACATTCCATCTCTTGTGAAAATATATTTGATTGGCTTTTCTGCAGGTTGTTTGCCAGGAATTCCTCCGGATCCGAATTCGGCACAGAGTGTTCAACCCCAGTACATTAAAAACGTCCGCAACCAGGTCGTGATTGCTGG
+
BBABBFFFFFFFGGGGGGGGGGHHGHHHHH6GHGGHHHHHHGHGHHGHE2GHFGEGHHHDAAFEEEEFGHHGGGGGGHGHHHHBFE3GDGHHHHHHHHHHHHHHHHEHHFFGHHHGHGHHHFHHEHHHHEHFFGBFBGHHHHHF?CBGGHHHHHGGHHFFHDHGHEGDFCGHHHHHHGG?@EFFHHF<FHHGHGGGHF/CCCCCGFHBGGG.A;0CBGHG0FFBDC9AEG-@AFF..9;C>9;9BBFFFFF
@M03495:530:000000000-LYBTV:1:2108:16747:10447 1:N:0:CTGGAGTA+AACCGAAC
GTCAGCATGTGAGCTTTGGAGTGAAATCTCTTGTCTTAAGGAATAAAGGAAAAAGATTCCGTCGGAGGCTCGGTGCTCTACAGGTTCAACCTTTGTACTCTATTATTGCCTCACATTCCATCTCTTGTGAAAATATATTTGATTGGCTTTTCTGCAGGTTGTTTGCCAGGACTTTCCAAGACCTCCACTAGAAAACACAATAAACTTTTTGGAAGCTGGACAACTATCTTCATTTTTCAGAAACAGTGAAC
+
CCCDDFFFFFFFGGGGGGGGGGHHHHHHHHHHHHHHHHHHHHHHHHHHHHHHHHGGHHIHHHHGGGGGGHHGGGGGHHHHHHHHHHHHHHHHHHHHHHHHHHHHHHHHHHHHHHHHHHHHHHHHHHHHHHHHHHHHHHHHHGHHHHHHHHHHHHHHHHHHHGHHHHHHEHGHHHHGHHGFHHHHHHHHHFHGHHHHHHHGFGHFHHHHHHGGBGHHHHFHHHHHHHHHHHGGGHGGHGHFG;FGGGGGGG0
@M03495:530:000000000-LYBTV:1:2108:27480:10509 1:N:0:CTGGAGTA+AACCGAAC
GTCAGCATGTGAGCTTTGGTCCAGCCTGAGTCCTGGTTTATCAACGGCAAAATATAGATCGGAAGAGCACACGCCTGAACTCCCGTCACCTGGAGTAAGCCCGTATGCCGTCTTCTGCTTGTAAAAAAAACATTACGCTGCGGTGGGCACAAACGTTATTCATACCATGCTTGTGCTGGATGTCTTAGCCTCGTGGCTCATCTTACATATCTAGCTCAGAATAAGCTAAGTCTCAACTACGAGCACGATTG
+
AAAA?FFBFFFFFGGGGGB11BBF0A0FBCFGAGFEBFG11AGFHGECEEGBFFFGGF21EGE//AA01FG0//?0B01EFF1/>B>EFGH0CFH1F1111?>/>00BF/?@GGGBFGEBB0B2BF1/<///1@11///??CGG?.-.0.</...<//<000=0=/:0</;00.00::/.0/;0009;0/0/.99.-.0;;0;009;9000000000;/0//////9///9/////-///---;------;
@M03495:530:000000000-LYBTV:1:2108:22658:10513 1:N:0:CTGGAGTA+AACCGAAC
GTCAGCATGTGAGCTTTGGAATTAGTAAATTCGTTGACGACAGAAGGAGCAAGATAACGACCACAGGGAGGGTGGTTTATCAACGGCAAAATATAGATCGGAAGAGCACACGTCTGAACTCCAGTCACCTGGAGTAATCTCGTATGCCGTCTTCTGCTTGAAAAAAAAAAAATAAACAACAACACCAGCCACTCACACTCGCTAGGTCGATCATATGTCAAATACTGCTTGGTACACGCTCGTGGACATCT
+
DCDEDFFFFFFFGGGGGGGGGGHHHHHHHHHHGHHHHHGGGGGHHHHHHHHHHHHHHHGGGGGHHHHGFGGGEFGFGHHHHHFGFGGGGHHHHHHHHHHHGGGGHHHHHHHGGHHGHHHHHHHHHHHHHHHHHHGHHH1GHHFGHHHGGGGHGFHHGHHHHHFHHGGGGG?-<01<01.............<0//0<0//<-....11--...111:11111<101:1110.01111.-..<<..<00001
@M03495:530:000000000-LYBTV:1:2108:7841:10515 1:N:0:CTGGAGTA+AACCGAAC
GTCAGCATGTGAGCTTTGGAATTAGCTGGTTTATCAACGGCAAAATATAGATCGGAAGAGCACACGTCTGAACTCCAGTCACCTGGAGTAATCTCGTATGCCGTCTTCTGCTTGAAAAAAAAAAAAAAAAAATCAGAACATCACACACATAAGATACAAGTGCAGACAATACCAATACTCACCCAGAACAACGATCATAATACACTAATATCTACAGCTAGGCATGTGAATACGAGCGAACTACACAACTG
+
DCCDEFFFFFFFGGGGGGGGGGHHHHHHHHHHHHHHHHGGGGGHHHHHHHHHHHGGGGHHHHHHHGHHHGHHHHHHHHHHHHHHHHHHHHHHGHHHGGHHHHGGGHGHHHHHHGHHHHGGGGG//>/>----.00001/<1<:000.<.00<11111100111111./:<1000000<1010..<.<<///.-....1<<1110<1/::<111111000<0./00.1111110<..-----.0::/09.0/
@M03495:530:000000000-LYBTV:1:2108:13810:10517 1:N:0:CTGGAGTA+AACCGAAC
GTCAGCATGTGAGCTTTGGAGTGAAATCTCTTGTCTTAAGGAATAAAGGAAAAAGATTCCGTCGGAGGCTCGGTGCTCTACAGGTTCAACCTTTGTACTCTATTATTGCCTCACATTCCATCTCTTGTGAAAATATATTTGATTGGCTTTTCTGCAGGTTGTTTGCCAGGACTTTCCAAGACCTCCACTAGAAAACACAATAAACTTTTTGGAAGCTGGACAACTATCTTCATTTTTCAGAAACAGTGAAC
+
CBCCCFFFFFFFGGGGGGGGGGHHHHHHHHHHHHHHHHHHHHHHHHHGHHHHHHGGHHHHHIHGGGGGGHHGGGGGHHHHHHHHHHHHHHHHHHHHHHHHHHHHGHGHHHHHGHHHHHHHHHHHHHHHHHHHHHHHHHHHHGHHFGHHHHHHHHHHGHHHHGHHHHHHHGHHGHHHHH1GAGHHHHHHHHHFHHHHHGH.DDGHHHHHHHGGBHHHHHHHHGHHHGHHHHHGGGGGGGGGGFGGGGFGGFB
@M03495:530:000000000-LYBTV:1:2108:8104:10552 1:N:0:CTGGAGTA+AACCGAAC
GTCAGCATGTGAGCTTTGGTCCAGCCTGAGTCCTGGTTTATCAACGGCAAAATATAGATCGGAAGAGCACACGTCTGAACTCCAGTCACCTGGAGTAATCTCGTATGCCGTCTTCTGCTTGAAAAAAAAAAAAAACAAACATAAACTCACGAAATCGAAATACTCGACATCTAAATTCCAGTCACAACTACCTCCATGGTATGTCGACTATTTCAAGCTTATCGAATACATAAGTCCTACATACACTACAT
+
CBCCDFFFFFFFGGGGGGGGGGHHHGHHHHHHHHHHHHHHHHHHHGGGGGHHHHHHHHHHHGGGGGHHHHHHGHHHGHHHHHFHHHHHHHHHHHHHHHHDHFHGGHHHHGGGHGHHHHHHHFGFGHEGGCG</>C...0>01>D000000<<.<.0../.:G000.:-..000900;0;F0;00000.0;0/90./00/;00000..-.-09990000000009./0;0090000;00:00000000//09
@M03495:530:000000000-LYBTV:1:2108:13721:10557 1:N:0:CTGGAGTA+AACCGAAC
GTCAGCATGTGAGCTTTGGAGTGAAATCTCTTGTCTTAAGGAATAAAGGAAAAAGATTCCGTCGGAGGCTCGGTGCTCTACAGGTTCAACCTTTGTACTCTATTATTGCCTCACATTCCATCTCTTGTGAAAATATATTTGATTGGCTTTTCTGCAGGTTGTTTGCCAGGACTTTCCAAGACCTCCACTAGAAAACACAATAAACTTTTTGGAAGCTGGACAACTATCTTCATTTTTCAGAAACAGTGAAC
+
CBCCCFFFFFFFGGGGGGGGGGHHHHHHHHHHHHHHHHHHHHHHHHHHHHHHHHGGHIHHHHHGGGGGGGHGGFGGHHHHHHHHHHHHHHHHHHHHHHHHHHHHHHHHHHHHHHHHHHHHHHHHHHHHHHHHGHHHHHHHHHHHHFHHHHHHHHGHHHHHHFHHHHHHGHHHHHHHHH?GHHHHHHHHHHHEHGHHHHHEGGHHGHHHHHGEFHFFHHGFFHGHGHHHHHGGGGGGFGGGGCBFGGGGFGB
@M03495:530:000000000-LYBTV:1:2108:22080:10569 1:N:0:CTGGAGTA+AACCGAAC
GTCAGCATGTGAGCTTTGGAGTGAAATCTCTTGTCTTAAGGAATAAAGGAAAAAGATTCCGTCGGAGGCTCGGTGCTCTACAGGTTCAACCTTTGTACTCTATTATTGCCTCACATTCCATCTCTTGTGAAAATATATTTGATTGGCTTTTCTGCAGGTTGTTTGCCAGGACTTTCCAAGACCTCCACTAGAAAACACAATAAACTTTTTGGAAGCTGGACAACTATCTTCATTTTTCAGAAACAGTGAAC
+
AAABBFFFFFFFGGGGGGGGGGHHHHHHHHHHHHHHHHHHHHHHHHHHHHHHHHGGHHHHHIHFGGGGGGHGGGGGHHHHHHHHHHGHHHGHHHHHHHHHHHHHHHHHHHHHHHHHGHHHHHHHHHHHHHHHHHHHHHHHHHHHHGHHHHHHHHHHHGHHHGHHHHHHHHHHHHHHHHGHHHFHHHHHGHHGFHHHEHHGHGFHHHHHHHGGHHGHGHFGHHHGHHHGHHGGGGGGGGGGGCFGGGGGGG0
@M03495:530:000000000-LYBTV:1:2108:16127:10582 1:N:0:CTGGAGTA+AACCGAAC
GTCAGCATGTGAGCTTTTGAATTAGTAAATTCGTTGACGACAGAAGGAGCAAGATAACGACCACAGGGAGGGTGGTTTATCAACGGCAAAATATAGATCGGAAGAGCACACGTCTGAACTCCAGTCACCTGGAGTAATCTCGTATGCCGTCTTCTGCTTGAAAAAAAAAAAACACAAAATAGACAACAGATACAGCATCTTCTCACGAGGATAACACACGATCATACAACATCATGACCACACCACTTAGA
+
AABBBFFFFFFFGGGGGGGGGGHHHHHHHHHHGHHHHHGGGGGHHHHHHHHGHHHHHHGGGGGHGHHGGGGGEGGGGHHHHHHHGGGGGHHHHHHHHHHHGGGGHHHHHHHGHHHGHHHHHHHHHHHHHHHHHHGHH@=GHHGGHHHHGAEHGHHHGGHHHHDHHGFG-@--.....:;B0000;9..//00;00:/00;:9;000..---:00000..9-;..090009./00;00;00...:..00000
@M03495:530:000000000-LYBTV:1:2108:23440:10587 1:N:0:CTGGAGTA+AACCGAAC
GTCAGCATGTGAGCTTTGGAATTAGTAAATTCGTTGACGACAGAAGGAGCAAGATAACGACCACAGGGAGGGTGGTTTATCAACGGCAAAATATAGATCGGAAGAGCACACGTCTGAACTCCAGTCACCTGGAGTAATCTCGTATGCCGTCTTCTGCTTGAAAAAAAACAAACCCTTTGGTTGGTCCCAATTCCAATATGGGAGTTCAGATCGGAAGAGCACACTTCTGAACTCCAGTCACATTCAGGTAA
+
A>AAABDFDFD3FGF1FD1FGGHHHHFDEAFGCHFC0BA0EEE0G10BGEGEFCDGDGACE/EGAGE//?>/EFE//>FG@GDHE@E@ECCFHHD2>GGEE/F/0B0FEFHC0FH<12<GH1<GH11>11000@1@G?1<?<??GC11<<>G.GB1<1<101DGHG--.;.;..;CCGBC.9.-9CBAFGG000;CFFB00./A:/0;0;0/--A--;-:/A-;/999////9/////9/;/;///9/;9/
@M03495:530:000000000-LYBTV:1:2108:18176:10594 1:N:0:CTGGAGTA+AACCGAAC
GTCAGCATGTGAGCTTTGGAGTGAAATCTCTTGTCTTAAGGAATAAAGGAAAAAGATTCCGTCGGAGGCTCGGTGCTCTACAGGTTCAACCTTTGTACTCTATTATTGCCTCACATTCCATCTCTTGTGAAAATATATTTGATTGGCTTTTCTGCAGGTTGTTTGCCAGGATCTTTCCAAGACCTCCACTAGAAAACACAATAAACTTTTTGGAAGCTGGACAACTATCTTCATTTTTCAGAAACAGTGAA
+
CBBCCFFFFFFFGGGGGGGGGGHHHHHHHHHHHHHHHHHHHHHHHHHHHHHHHHGGHIIHGFGGGGGGGHHGGGGGHHHHHHHHHHHHHHHHHHHHHHHHHHHHHHHHHHHHHHHHHHHHHHHHHHHHHHHHHHHHHHHHHFHHHHHHHHHHHHHHHHHHHGHHHHHHHHHHHGHHHHHHHFHHGHHHHHHHFHHHHHGHGHGHHHHHHHHGGHHGHHHHAGFGHGGFGHGGFGGGGGFGFFGGGGEBFFG
@M03495:530:000000000-LYBTV:1:2108:9521:10596 1:N:0:CTGGAGTA+AACCGAAC
GTCAGCATGTGAGCTTTGGAGTGAAATCTCTTGTCTTAAGGAATAAAGGAAAAAGATTCCGTCGGAGGCTCGGTGCTCTACAGGTTCAACCTTTGTACTCTATTATTGCCTCACATTCCATCTCTTGTGAAAATATATTTGATTGGCTTTTCTGCAGGTTGTTTGCCAGGACTTTCCAAGACCTCCACTAGAAAACACAATAAACTTTTTGGAAGCTGGACAACTATCTTCATTTTTCAGAAACAGTGAAA
+
1>>AAFDFFFFFGGGGGGCCC1FFGFFHHHHHFFFGEFBGFHBGBGGFFG0EHFGGHGHHGFGEGGGCEHGC@E/EGHHHGHGEHFFGHHHGHH12BFFHHHFDGFHDHHFBGEHFFHFBGEHFFHFGBFHHHHGHHFHFH2GGFBGBGHHHHH1>G0FDGCHHHH<GHE/FFHHGDGFGFHHECGHFHGFGHGGHGHGGH=0=DG0DDDCG/;CGEGGACFFHHHC0C0;FGFFGGGFFB9/BFGFB000
@M03495:530:000000000-LYBTV:1:2108:7447:10600 1:N:0:CTGGAGTA+AACCGAAC
GTCAGCATGTGAGCTTTGGATGGTTTATCAACGGCAAAATATAGATCGGAAGAGCACACGTCTGAACTCCAGTCACCTGGAGTAATCTCGTATGCCGTCTTCTGCTTGAAAAAAAAAAAAACAAAAATAAACCGACTATGAACCGACCTGCTACTTCGTCAAAACATGCCCCTACTCCGTATCCCACTCAACAGACCTACCCTAATTCTCCTTCAGTGGAGAAAGCGAGTTTGAAATACATACATTGTATG
+
CCCCDFFFFFFFGGGGGGGGGGGHHHHHHHHHGGGGGHHHHHHHHHGHGGGGHHHHHHHGEHHEFHHHHHHHHHHHHHHHHH3BGGBHHGGGHHHHGGGHGHHHHHHHFHGHHGGCB/</////?0?011110<----11100.<---:/.000000./...:0..0000/....0;:.;.;.;00:://:/C//..:0/..0:/00000000000:0/0.0.00/..;-.0000000000000000:000
@M03495:530:000000000-LYBTV:1:2108:9021:10613 1:N:0:CTGGAGTA+AACCGAAC
GTCAGCATGTGAGCTTTGGAGTGAAATCTCTTGTCTTAAGGAATAAAGGAAAAAGATTCCGTCGGAGGCTCGGTGCTCTACAGGTTCAACCTTTGTACTCTATTATTGCCTCACATTCCATCTCTTGTGAAAATATATTTGATTGGCTTTTCTGCAGGTTGTTTGCCAGGACTTTCCAAGACCTCCACTAGAAAACACAATAAACTTTTTGGAAGCTGGACAACTATCTTCATTTTTCAGAAACAGTGAAC
+
BBBBBFFFFFFFGGGGGGCFGGFHHFFHHHHHHHFHHHHHHHGHGHHHGHHHHGGGHHHFFFHECECEGHHGGEGEHHHHHG3GGGHHHHGGHGHDGHHHHHHHHHHEHHHHHHGHGGFFGHHHHHHHHGHHFFGHHHHHHHHHHHBHHBHHGHEHHA<FGACCGD@FGA//GBFFFG1GFF0F1GGCFHHFHBFFH.CCDGDG0GHHHFGCHBGH0:C.CBGGFFGHGFBFFB;FFGGGGBFBF/;;FF0
@M03495:530:000000000-LYBTV:1:2108:21984:10621 1:N:0:CTGGAGTA+AACCGAAC
GTCAGCATGTGAGCTTTGGAATTAGTAAATTCGTTGACGACAGAAGGAGCAAGATAACGACCACAGGGAGGCTGGTTTATCAACGGCAAAATATAGATCGGAAGAGCACACGTCTGAACTCCAGTCACCTGGAGTAATCTCGTATGCCGTCTTCTGCTTGAAAAAAAAAAAAAATCAAAAACGTGAGAGACGATAAAAGCAGAAAGTAGAAGAGACTGACACAAGTATATATGAGTGTAGAGTCAACGATA
+
DDDDDFFFFFFFGGGGGGGGGGHHHHHHHHHHGHHHHHGGGGGHHHHHHHHHHHHHHHGGGGGHHHHGGGGGHHGGHHHHHHHHGGGGGHHHHHHHHHHHGGGGHHHHHHHGHHHGHHHHHHHHHHHHHHHHHHGHGEDHHHGGHHHHGGGHGHHHHHHGGGHHHGGGGG@-9-.0<000..-....<0./.-<..000.0///00<:00000./:<00000/..0<0000<00<000000000000....
@M03495:530:000000000-LYBTV:1:2108:14172:10647 1:N:0:CTGGAGTA+AACCGAAC
GTCAGCATGTGAGCTTTGGAGTGAAATCTCTTGTCTTAAGGAATAAAGGAAAAAGATTCCGTCGGAGGCTCGGTGCTCTACAGGTTCAACCTTTGTACTCTATTATTGCCTCACATTCCATCTCTTGTGAAAATATATTTGATTGGCTTTTCTGCAGGTTGTTTGCCAGGACAGGTCGTGATTGCTGGAGCAGGTATGATATAATTCTAGGATTTGACAGATGAATAATTTACATATATATCTAACTTTGA
+
CCCCCFFFFFFFGGGGGGGGGGHHGFHHFHHHHHHFFHFHCGHHHHHGHFHHFHGEHGHEHBGFGGGGGHHGGEFCHHHHFHHGHGGFHHFHHFH4FGHHFHFGHHGDFHHHGGGHFHFFFGHFHHHGHHHHHHHHGHHHH4BHFFHHHHHHHGHHHGHHHDHFHHGHHHGHHGGHHGDGFHHHHHGFHHHHGHGHFHHHHHGHHHHHHGHFHHHHHHHHHHHG::;<CGHHHHHHGGGGGFFGGGGGGG0
@M03495:530:000000000-LYBTV:1:2108:11746:10657 1:N:0:CTGGAGTA+AACCGAAC
GTCAGCATGTGAGCTTTGGTCCAGCCTGAGTCCTGGTTTATCAACGGCAAAATATAGATCGGAAGAGCACACGTCTGAACTCCAGTCACCTGGAGTAATCTCGTATGCCGTCTTCTGCTTGAAAAAAAAAAAAAACAAGTAAAATAGAAGGCTAGGTGTAGCGATCAGATAAACAACAACTACTAAACGACACGCAAGATATAGATCTAGAAACCAATGCAATGATGCACATATTACGGAAATCTCTATAA
+
BAABCFFFFFFFGGGGGGGGGGHHHGHHHHHHHHHHHHHHHHHHHGGGGGHHHHHHHHHHHGGGGHHHHHHHGHHHGHHHHHGHHHHHHHHHHHHGHHHFHHHGGHHHHGGGHGHHHGHHHHHHHHGGG><A<>-...01>1111<0000..00..000<<0-:.:.0:00000;.....0000000:..---.----/:000;0000000;0/...00000000:0000000;000..;.-000;00:00
@M03495:530:000000000-LYBTV:1:2108:6444:10660 1:N:0:CTGGAGTA+AACCGAAC
GTCAGCATGTGAGCTTTGGAGTGAAATCTCTTGTCTTAAGGAATAAAGGAAAAAGATTCCGTCGGAGGCTCGGTGCTCTACAGGTTCAACCTTTGTACTCTATTATTGCCTCACATTCCATCTCTTGTGAAAATATATTTGATTGGCTTTTCTGCAGGTTGTTTGCCAGGACTTTCCAAGACCTCCACTAGAAAACACAATAAACTTTTTGGAAGCTGGACAACTATCTTCATTTTTCAGAAACAGTGAAC
+
AAABBFFFFFFFGGGGGGGGGGHHHHHHHHHHHHHHHHHHHGHHHHHHHHHHHHGGHHHIHHHGGGGGGHHGGGGGHHHHHHHHHGHHHHHHHHHHGHHHHHHHHHHHHHHHHHHHHHHFHHHFHHHHHHHHGHHHHHHHHHHHGHHHHHHHHHGHHHHHGGHHHHHHHEHHHHHHHHGGHGHHHHHHHHGHHGHHHHHGGGHDGHHHHHGGFGHGGHFCCGFEFGFGHHGGGGGGGFGFFFGBFGFFGG0
@M03495:530:000000000-LYBTV:1:2108:7872:10670 1:N:0:CTGGAGTA+AACCGAAC
GTCAGCATGTGAGCTTTGGAGGGCACAGGGAGGGTGGTTTATCAACGGCAAAATATAGATCGGAAGAGCACACGTCTGAACTCCAGTCACCTGGAGTAATCTCGTATGCCGTCTTCTGCTTGAAAAAAAAACACAAGACAAGTGTTTTCTGAAATAGAAGATAGCACCAAGCAAGTCCGATCGAGATCTCCCGGGTGAAGCGGGGCCACACACTTCAGTTTGTTAAAACAAACCGGGGATGTGGAAGAGAA
+
>11>AFFFDBB3FFFFFEGAFAEAF00FCFAE0AAFF//B1F2BG0A/AA/FAGFHAA2BFGAEGE00BFE0BEB/FE1F1F@1@@@@BGD@GHB01BFHHHEG>E0F>B/EEE/2FGHHHFH11B0BCGG//??CCGHG001>1<0GHGGFHHH0GFHF<BFB0<<CHAC.;;/CCBEC.A-.CAEF00BB.?@A?.;9F@;-@->?EF-9A//9////:/9;9/9/;A---;-9@---9;;/9/;A-99
@M03495:530:000000000-LYBTV:1:2108:2797:10681 1:N:0:CTGGAGAA+AACAGAAC
GTCAGCATGTGAGCTTTGGAGTGAAATCTCTTGTCTTAAGGAATAAAGGAAAAAGATTCCGTCGGAGGCTCGGTGCTCTACAGGTACAACATTTGTACTCTATTATTGCCTCACATTCCATCTCTTGTGAAAATATATTTGATTGGCTTTTCTGAAGGTTGTTTGCAAGGACTTTCAAAGACCTCCACTAGAAAACACAATAAACTTTTTGGAAGCTGGACAACTATCTTAATTTTTCAGAAACAGTGAAC
+
AAABBFFFFFFFCGGGFGGGFFFHHGHHHBGHFGHHHHFHGFHHGHFFHHHGGGFEHGHHCGHG0EGCEHHCGFFGHHH5DF3BG4BFGH1BFFHHHGHHBGFHHHHHHHHHHHHGHHHHHHHFHHHH3FGHHGHHHGHHHFHHG02FHEBGEB3?FFGGHGGGB@2@2/?CG1??1<?1GGHBG.FFG0<>110<<<..<=G00DGHBDC-CGHHGB/GHFCE//0;C0000CCFBFFFF0BFFBF00B0
@M03495:530:000000000-LYBTV:1:2108:15726:10757 1:N:0:CTGGAGTA+AACCGAAC
GTCAGCATGTGAGCTTTGGAGTGAAATCTCTTGTCTTAAGGAATAAAGGAAAAAGATTCCGTCGGAGGCTCGGTGCTCTACAGGTTCAACCTTTGTACTCTATTATTGCCTCACATTCCATCTCTTGTGAAAATATATTTGATTGGCTTTTCTGCAGGTTGTTTGCCAGGACTTTCCAAGACCTCCACTAGAAAACACAATAAACTTTTTGGAAGCTGGACAACTATCTTCATTTTTCAGAAACAGTGAAC
+
DCDDDFFFFFFFGGGGGGGGGGHHHHHHHHHHHHHHHHHHHHHHHHHHHHHHHHGGHHIHHIHGGGGGGHHGGGGGHHHHHHHHHHHHHHHHHHHHHHHHHHHHHHHHHHHHHHHHHHHFHHHHHHHHHHHHHHHHHHHHHHGHHFHHHHHHHHHHHHHHHGHHHHHHGGHHHHHHHHGHFHHHHHHHHHHGHHHHFFFEHHHHHHHHHHGGHHFHHHHHHHHHHFHHHHGGGGGGGGGGGCFFGGGGGG:
@M03495:530:000000000-LYBTV:1:2108:27440:10761 1:N:0:CTGGAGTA+AACCGAAC
GTCAGCATGTGAGCTTTGGAATTAGTAAATTCGTTGACGACAGAAGGAGCAAGATAACGACCACAGGGAGGCTGGTTTATCAACGGCAAAATATAGATCGGAAGAGCACACGTCTGAACTCCAGTCACCTGGAGTAATCTCGTATGCCGTCTTCTGCTTGAAAAAAAAAAAATAATCGTCTCCAAAGCGAGCATCACACGCATCTCACGCTACGATCGGACGCTCAACTCTCTCGCATCCAATGCCTCGAA
+
ABBBBFFFFDDFBFFGFGFGGGHHFEGGGHFHGHHHHHGGGGGHHHGHGHHFHHHHHHGGGCEHHHGGGGGGHHG3FGFHHHGC>E@CGGHHHHGG?GHHGDGCGGHHEHFEG/?FDGHGFHHGDFGFHHHHHH@GH2@>@CFA0FGHC?CFFDDGEFFHFBF<FC@?DC--.0009..../00/0//.9A@D000//9---.-///;....-..:9-..--9..9/;/////99.;9-/9//;:://...
@M03495:530:000000000-LYBTV:1:2108:13438:10782 1:N:0:CTGGAGTA+AACCGAAC
GTCAGCATGTGAGCTTTGGAGTGAAATCTCTTGTCTTAAGGAATAAAGGAAAAAGATTCCGTCGGAGGCTCGGTGCTCTACAGGTTCAACCTTTGTACTCTATTATTGCCTCACATTCCATCTCTTGTGAAAATATATTTGATTGGCTTTTCTGCAGGTTGTTTGCCAGGACTTTCCAAGACCTCCACTAGAAAACACAATAAACTTTTTGGAAGCTGGACAACTATCTTCATTTTTCAGAAACAGTGAAC
+
CBBCCFFFFFFFGGGGGGGGGGHHHHHHHHHHHHHHHHHHHHHHHHHHHHHHHHGGHHHIHHHGGGGGGHHGGGGGHHHHHHHHHHHHHHHHHHHHHHHHHHHHHHHHHHHHHHHHHHHHHHHHGHHHHH4FGHHHHHHHHHHHGHHHHHHHHHGHGHHHHFHHHHHHGGHGHHHHHHFGFHHHHHHHHHHEHHHHGHGFHFGHHHHHHHGGHHHHHGHHHFHGHHHHHHGGGGFGGGGGBBFFGGFFFGB
@M03495:530:000000000-LYBTV:1:2108:11950:10787 1:N:0:CTGGAGTA+AACCGAAC
GTCAGCATGTGAGCTTTGGAGTGAAATCTCTTGTCTTAAGGAATAAAGGAAAAAGATTCCGTCGGAGGCTCGGTGCTCTACAGGTTCAACCTTTGTACTCTATTATTGCCTCACATTCCATCTCTTGTGAAAATATATTTGATTGGCTTTTCTGCAGGTTGTTTGCCAGGACTTTCCAAGACCTCCACTAGAAAACACAATAAACTTTTTGGAAGCTGGACAACTATCTTCATTTTTCAGAAACAGTGAAC
+
CBCCDFFFFFFFGGGGGGGGGGHHHHHHHHHHHHHHHHHHHHHHHHHHHHHHHHGGHIIHHIHGGGGGGHHGGGGGHHHHHHHGHHHHHHHHHHHHHHHHHHHHHHHHHHHHHHHHHHHHHHHHHHHHHHHHHHHHHHHHHHHHHHHHHGHHHHHHHHHHHGHHHHHHHHHHHHHHHGDGHHHHHHHHHHHFHHHHHHHGHHHHHHHHHHGGHHHHHHHHGGHHHHHGHHHGGHHGGGGGG0CFGGGGGGB
@M03495:530:000000000-LYBTV:1:2108:9204:10793 1:N:0:CTGGAGTA+AACCGAAC
GTCAGCATGTGAGCTTTGGAGTGAAATCTCTTGTCTTAAGGAATAAAGGAAAAAGATTCCGTCGGAGGCTCGGTGCTCTACAGGTTCAACCTTTGTACTCTATTATTGCCTCACATTCCATCTCTTGTGAAAATATATTTGATTGGCTTTTCTGCAGGTTGTTTGCCAGGACTTTCCAAGACCTCCACTAGAAAACACAATAAACTTTTTGGAAGCTGGACAACTATCTTCATTTTTCAGAAACAGTGAAC
+
CCCCCFFFFFFFGGGGGGGGGGHHHHHHHHHHHHHHHHHHHHHHHHHHHHHHHHGGHIHHHHHGGGGGGHHGGGGGHHHHHHHHHFHHHHHHHHHHHHHHHHHHHHHHHHHHGHHHHHHHHHHHHHHHHHHHHHHHHHHHHHHHHHHHHHHHHHHHHHHHHGFHHGHHFHHHHHHHGH=GFHHHHHHHHHHEGHFHHHHGHHFHHHHHHHGGHHHFHHHGHFHGGHGHHHGGGGGGGGGGGFGGGGFGGF0
@M03495:530:000000000-LYBTV:1:2108:19480:10798 1:N:0:CTGGAGTA+AACCGAAC
GTCAGCATGTGAGCTTTGGAGTGAAATCTCTTGTCTTAAGGAATAAAGGAAAAAGATTCCGTCGGAGGCTCGGTGCTCTACAGGTTCAACCTTTGTACTCTATTATTGCCTCACATTCCATCTCTTGTGAAAATATATTTGATTGGCTTTTCTGCAGGTTGTTTGCCAGGACTTTCCAAGACCTCCACTAGAAAACACAATAAACTTTTTGGAAGCTGGACAACTATCTTCATTTTTCAGAAACAGTGAAC
+
CBCCCFFFFFFFGGGGGGGGGGHHHHHHHHHHHHHHHHHHHHHHHHGHHHHHHHGGHIIHHHHGGGGGGHHGGGGGHHHHHHHHHHHHHHHHHHHHHHHHHHHHHHHHHHHHHHHHHHHHHHHHHHHHHHHHHHHHHHHHHHHHHHHHHHHHHHHHGHHHHGHHHGHHGHHHHHHHHHGFHGHHHHHHHGHEFHHHHHHGHHHHHGHHHHGCHHFHHHHGGGHHHHHHHHGGGGGGGGGGGCBFFGGGFG0
@M03495:530:000000000-LYBTV:1:2108:19171:10843 1:N:0:CTGGAGTA+AACCGAAC
GTCAGCATGTGAGCTTTGGAGTGAAATCTCTTGTCTTAAGGAATAAAGGAAAAAGATTCCGTCGGAGGCTCGGTGCTCTACAGGTTCAACCTTTGTACTCTATTATTGCCTCACATTCCATCTCTTGTGAAAATATATTTGATTGGCTTTTCTGCAGGTTGTTTGCCAGGACAGGTCGTGATTGCTGGAGCAGGTATGATATAATTCTAGGATTTGACAGATGAATAATTTACATATATATCTAACTTTGA
+
AABABBFFFBDFGGGCGGCCEGCGD5FHHHHHFHHHHHGFFCHHHHHHGHHHBEEEDGFHHHHGCEEEFFHGGGDGHHEFGDGFGFFGGHFGHHHHGEGHHHHHGHFHFGHHFEEFGHFFHHEHHHHHGFD4E?BFGHHHHBGHHHFHFHFHHHHFHHCHHGHHHHHHGH/GGGGFGGCEFHFHFHGGGFFGFE<GGFDGHHD<D0GHFBGGGGFHGGFFHHHG;C:CGFHHHHGHGGGGFFFB9FFBFG0
@M03495:530:000000000-LYBTV:1:2108:6462:10849 1:N:0:CTGGAGTA+AACCGAAC
GTCAGCATGTGAGCTTTGGAGTGAAATCTCTTGTCTTAAGGAATAAAGGAAAAAGATTCCGTCGGAGGCTCGGTGCTCTACAGGTTCAACCTTTGTACTCTATTATTGCCTCACATTCCATCTCTTGTGAAAATATATTTGATTGGCTTTTCTGCAGGTTGTTTGCCAGGACTTTCCAAGACCTCCACTAGAAAACACAATAAACTTTTTGGAAGCTGGACAACTATCTTCATTTTTCAGAAACAGTGAAC
+
BABBBFFFBDFFFGGGGGGGGGGGHHHHHHHHHHHHHHFHHFFHHHHHGHHHHHGGFGHGHFFAEGGFFHHGGEGGFHHDHHHB@FFGGHHHFHHHHGHHHHHHHHEHHGHHHHHGHHE4FGHFHHHFHGFHFGHHHHHGE4GGBB2FGCHHHHFFHAFGHFFCFDGHGAGEGHFFHH1?GGCGHHHHHHHHEHFHFGFEG=GHHHGFGHGGBB/GGHGFCCHHHH;GHHGGEFBFBFEBB9FFFFFFFGF
@M03495:530:000000000-LYBTV:1:2108:12892:10887 1:N:0:CTGGAGTA+AACCGAAC
GTCAGCATGTGAGCTTTGGAGTGAAATCTCTTGTCTTAAGGAATAAAGGAAAAAGATTCCGTCGGAGGCTCGGTGCTCTACAGGTTCAACCTTTGTACTCTATTATTGCCTCACATTCCATCTCTTGTGAAAATATATTTGATTGGCTTTTCTGCAGGTTGTTTGCCAGGACTTTCCAAGACCTCCACTAGAAAACACAATAAACTTTTTGGAAGCTGGACAACTATCTTCATTTTTCAGAAACAGTGAAC
+
BABBBFFFFFFFGGGGGGGGGGHHHHHHHHHHGHHHHHHHHHHHHHHHHHHHHHGGHHHHGHHGGGGGGHHGGEGGHHHHHHHFHHGHHHHHHHGHHHHHHHHHHHHHHHHHHHHHHHHGHHHHHHHHHGHFHHHGHHHHHGHHGFHGHHFHHHGHEFGHHDGHHHGFHCGHHHDGFF?FCGHHHHHGHHFBGHHHHHHGGGHHHFHHHHGCHHCGFHFGHHHHHGHHGHGGGGGGGGGFF0FFGEFFGF0
@M03495:530:000000000-LYBTV:1:2108:8035:10911 1:N:0:CTGGAGTA+AACCGAAC
GTCAGCATGTGAGCTTTGGAATTAGTAAATTCGTTGACGACAGAAGGAGCAAGATAACGACCACAGGGAGGGTGGTTTATCAACGGCAAAATATAGATCGGAAGAGCACACGTCTGAACTCCAGTCACCTGGAGTAATCTCGTATGCCGTCTTCTGCTTGAAAAAAAAAAAAAAAAACACACCAAAAGCAGCAAAGAGTCACCTTCAAAACTCAAATACGTACGAAAGAGGACAGTACAATGTAACAAGTA
+
CCCDCFFFFFFFGGGGGGGGGGHHHHHHFHHHGHHHHHGGGGGHHHHHHHHHHHHHHHGGGGGHHHHGGGGGEFGFGHHHHHGBEGGGGHHHHHHHHHHHGGGGHHHHHHHGHHHGHHHHHHHHHHHHHHHHHHHHHFBFHHGGHHHHGEGHGHHHHHHHHGHHHGGGGA@9:----......:.9./;9//9/0///:00000000000.00000000.00.-.9.://.../;0000000000000/00
@M03495:530:000000000-LYBTV:1:2108:5586:10922 1:N:0:CTGGAGTA+AACCGAAC
GTCAGCATGTGAGCTTTGGAATTAGTAAATTCGTTGACGACAGAAGGAGCAAGATAACGACCACAGGGAGGGTGGTTTATCAACGGCAAAATATAGATCGGAAGAGCACACGTCTGAACTCCAGTCACCTGGAGTAATCTCGTATGCCGTCTTCTGCTTGAAAAAAAAAAAAAAATAAGTGGTACTAACGTAAGATATATTGTAGTAATCGTAGACCAATATGGTATAACTAATACATAATAGAAGCACAA
+
BBCCDFFFFFFFGGGGGGGGGGGHHHHHHHHHGHHHHHGGGGGHHHHHHHHHHHHHHHGGGGGHHHHGGGGGEFGFFHHHHHGHGGGGGHHHHHHHHHHHGGGGHHHHHHHGHHHGHHHHHHHHHHHHHEHHHHGGGGBGHHGGHHHGGGGHGHHHGHHHHBGHHGGCG;--9--.0000000;00;009/...0;000000;0090;00.9:..00/.0;0000000;0000:0000000:000000://
@M03495:530:000000000-LYBTV:1:2108:23192:10930 1:N:0:CTGGAGTA+AACCGAAC
GTCAGCATGTGAGCTTTGGAGTGAAATCTCTTGTCTTAAGGAATAAAGGAAAAAGATTCCGTCGGAGGCTCGGTGCTCTACAGGTTCAACCTTTGTACTCTATTATTGCCTCACATTCCATCTCTTGTGAAAATATATTTGATTGGCTTTTCTGCAGGTTGTTTGCCAGGACTTTCCAAGACCTCCACTAGAAAACACAATAAACTTTTTGGAAGCTGGACAACTATCTTCATTTTTCAGAAACAGTGAAC
+
BBB@BFFFFFFFGGGGGGGGGGHHHHHHHHHHHHHHHHHHHHHHHHHHHHHHHHGGHHHHHHHGGGGGGHHGGGGGHHHHHHFFHGHHHHHHHHHHHHHHHHHHHHHHHHHHHHHHHHHHHHHHHHHHHHHHGHHHHHHHGHHHGHHHHHHHHGHGHHHHGDHHHHHHHHHHHHHHHHDGFFGHHHHFFFHFFHHHGHHGHHHHHGHHHHGGHHHHHGHHHGHHHHFHGHGGGGGGGGGGGFFGGGCFGF0
@M03495:530:000000000-LYBTV:1:2108:15799:10936 1:N:0:CTGGAGTA+AACCGAAC
GTCAGCATGTGAGCTTTGGAGTGAAATCTCTTGTCTTAAGGAATAAAGGAAAAAGATTCCGTCGGAGGCTCGGTGCTCTACAGGTTCAACCTTTGTACTCTATTATTGCCTCACATTCCATCTCTTGTGAAAATATATTTGATTGGCTTTTCTGCAGGTTGTTTGCCAGGACTCGTGATTGCTGGAGCAGGTATGATATAATTCTAGGATTTGACAGATGAATAATTTACATATATATCTAACTTTGATAG
+
DCDDDFFFFFFFGGGGGGGGGGHHHHHHHHHHHHHHHHHHHHHHHHHHHHHHHHGGHIHIHIHGGGGGGHHGGEGGHHHHHHHHHHHHHHHHHHHHHHHHHHHHHHHHHHHHHHHHHHHHHHHHHHHHHHHHHHHHHHHHHHHHHHHHHHHHHHHHHHHHHGHHHHHHGHGHHHGHHHHGHHHHHHHHHHHHHHHGHHHHHHHHHHHHHHHHHGHHGGHHG;CGCGGHHHHHHHHHHHHHHGGGGGGGGG9
@M03495:530:000000000-LYBTV:1:2108:4340:10941 1:N:0:CTGGAGTA+AACCGAAC
GTCAGCATGTGAGCTTTGGAGTGAAATCTCTTGTCTTAAGGAATAAAGGAAAAAGATTCCGTCGGAGGCTCGGTGCTCTACAGGTTCAACCTTTGTACTCTATTATTGCCTCACATTCCATCTCTTGTGAAAATATATTTGATTGGCTTTTCTGCAGGTTGTTTGCCAGGACTTTCCAAGACCTCCACTAGAAAACACAATAAACTTTTTGGAAGCTGGACAACTATCTTCATTTTTCAGAAACAGTGAAC
+
CCCCCFFFFFFFGGGGGGGGGGHHHHHHHHHFHHHHHFHHHCHHHEDGHHHHHFGGHHHHHAGGC?FFDHHGGGGGHHFHHHEHFHHHFHHHHHHHHHHHHHHHHHHHGHHHHHHHHHHHHHHHHHGGGHHHHGHHHHHHHGHHDAHHHHHHHHGHHHFHHGHHEHHHHGHHHHHHHHHEFGHFCCGFHHF1FGHFGGHEGHDDGFGHHHCGFHGHGFHHHHHHHHFHHHFGGGGGGFFGG0B/FFFFBF0
@M03495:530:000000000-LYBTV:1:2108:16592:10956 1:N:0:CTGGAGTA+AACCGAAC
GTCAGCATGTGAGCTTTGGAGTGAAATCTCTTGTCTTAAGGAATAAAGGAAAAAGATTCCGTCGGAGGCTCGGTGCTCTACAGGTTCAACCTTTGTACTCTATTATTGCCTCACATTCCATCTCTTGTGAAAATATATTTGATTGGCTTTTCTGCAGGTTGTTTGCCAGGACTCCACTAGAAAACACAATAAACTTTTTGGAAGCTGGACAACTATCTTCATTTTTCAGAAACAGTGAACAACCCACTAAA
+
CCCDBFFFFFFFGGGGGGGGGGHHHHHHHHHHHHHHHHHHHHHHHHHHHHHHHHGGHIIIHGHGGGGGGHHGGGGGHHHHHHGHHHHHHHHHHHHHHHHHHHHHHHHHGHHHHHHHHHHHHHHHHHHHHHHHHHHHHHHHHHHHGGHHHHHHHHGHHHHHHGHHHHHHHHHHHHGHHGFFHGHHHHHHGHHHHHHHHHHGGGHHHHHGHHHHHFHHHHHHHHHHHHHHHHGHGGGBFGGGGGGGFGGGGGG
@M03495:530:000000000-LYBTV:1:2108:19404:10969 1:N:0:CTGGAGTA+AACCGAAC
GTCAGCATGTGAGCTTTGGTCCAGCCTGAGTCCCTGGTTTATCAACGGCAAAATATAGATCGGAAGAGCACACGTCTGAACTCCAGTCACCTGGAGTAATCTCGTATGCCGTCTTCTGCTTGAAAAAAAAAAAAAAACAATACTTCAAAATGCGAGTTGCAATGCTAAGATAACAACAGTAACACCGTAAAATTAACAGACACGATATCATTAAAATACGACAGCAAGTACACTTATCGTCTCCGCCATCG
+
BBCCCFFFFFFFGGGGGGGGGGHHHGHHHHHHHHHHHHHHHHHHHHGGGGGHHHHHHHHHHHGGGGHHHHHHHGHHHGHHHHHHHHHHHHHHHHHHHHHHFGHHGGHGHHGGGHGHHHHHHHHHHHHGGGG@A>---.<.<0<0=00000000..--.:00;00:00C00000000../090000.-...:000:0000/.//.-..-000:00000009..9-.9B/0000000000./../0.;.-:0.
@M03495:530:000000000-LYBTV:1:2108:7254:10975 1:N:0:CTGGAGTA+AACCGAAC
GTCAGCATGTGAGCTTTGGAGTGAAATCTCTTGTCTTAAGGAATAAAGGAAAAAGATTCCGTCGGAGGCTCGGTGCTCTACAGGTTCAACCTTTGTACTCTATTATTGCCTCACATTCCATCTCTTGTGAAAATATATTTGATTGGCTTTTCTGCAGGTTGTTTGCCAGGACTTTCCAAGACCTCCACTAGAAAACACAATAAACTTTTTGGAAGCTGGACAACTATCTTCATTTTTCAGAAACAGTGAAC
+
BBCCCFFFFFFFGGGGGGGGGGHGHHHHHHHHHHHHHHHHHHHHHHHHHHHHHHGGHIIHHHHGGGGGGHHGGGGGHHHHGHHHHHHHHHHHHHHHHHHHHHHHHHHHHGHHHHHHHHHHHHHHHHHHHHHHHHHHHHHHHHHHHHHHHHHHHHHHHGHHHGHHGHHHHGHHHHHHHHGGHHHHHHHHHHGGHHGHHHHGGGHFHHHHHHGGEFFHHHHFHGHGHHGHHHGGGGGGGGGGGCFFGGFGGGB
@M03495:530:000000000-LYBTV:1:2108:16286:10986 1:N:0:CTGGAGTA+AACCGAAC
GTCAGCATGTGAGCTTTGGAGTGAAATCTCTTGTCTTAAGGAATAAAGGAAAAAGATTCCGTCGGAGGCTCGGTGCTCTACAGGTTCAACCTTTGTACTCTATTATTGCCTCACATTCCATCTCTTGTGAAAATATATTTGATTGGCTTTTCTGCAGGTTGTTTGCCAGGACTTTCCAAGACCTCCACTAGAAAACACAATAAACTTTTTGGAAGCTGGACAACTATCTTCATTTTTCAGAAACAGTGAAC
+
CBCCCFFFFFFFGGGGGGGGGGHHHHHHHHHHHHHHHHHHHHHHHHHHHHHHHHGGHIIHGHHGGGGGGHHGFFGGHHHHHHHHHHHHHHHHHHHHHHHHHHHHHHHHHHHHHHHHHHHHHHHHHHHHHHHHHHHHHHHHHGHHGEHHHHHHHHHHHHHHHGHHHHHHHHHHHHHHHHHHHHHHHHHHHHGGHHHHHHHGHHHHHGHHHHGGGHGHHHHGHHHHHHHHHHGGGGGGGGGGGF0FFGFBFGB
@M03495:530:000000000-LYBTV:1:2108:15227:11011 1:N:0:CTGGAGTA+AACCGAAC
GTCAGCATGTGAGCTTTGGAGTGAAATCTCTTGTCTTAAGGAATAAAGGAAAAAGATTCCGTCGGAGGCTCGGTGCTCTACAGGTTCAACCTTTGTACTCTATTATTGCCTCACATTCCATCTCTTGTGAAAATATATTTGATTGGCTTTTCTGCAGGTTGTTTGCCAGGACTTTCCAAGACCTCCACTAGAAAACACAATAAACTTTTTGGAAGCTGGACAACTATCTTCATTTTTCAGAAACAGTGAAC
+
CBCCCFFFFFFFGGGGGGGGGGHHHHHHHHHHHHHHHHHHHHHHHHHHHHHHHHGGHHHHHIHGGGGGGHFGGGGGHHHHHHHHHHGHHHHHHHHHHHHHHHHHHHHHHHHHHHHHHHHHHHHHHHHHHHHHHHHHHHHHHHHHHAHHHHHHHHGHHHHHHGHHHFHHHHHHHHGHHGFHFHHHHHHHHHHBGHHHGGHGGHHGHGHHHHGGHHGGHHHHHHHGHHHHHHGGGGGGGGGGGGFGGFBFEFB
@M03495:530:000000000-LYBTV:1:2108:24910:11011 1:N:0:CTGGAGTA+AACCGAAC
GTCAGCATGTGAGCTTTGGTCCGCCTGAGTCCTGGTTTATCAACGGCAAAATATAGATCGGAAGAGCACACGTCTGAACTCCAGTCACCTGGAGTAATCTCGTATGCCGTCTTCTGCTTGAAAAAAAAAAAAAACCAAATGAGTAGTATTATATAGATATCAACTTTTACTCGTCTAAGACTTGAACTCACTATTAGTCGAACTTGACAGCCTAGAACCGAGACATATCCACTCAACAAGTAGATCGTGTC
+
CBCCCFFFFFFFGGGGGGGGGGGGGGHHHHHHHHHHHHHHHHHHGGGGGHHHHHHHHHHHGEGGHHHHHHHGHHHGHHHHHHGGHHHHHHHHHHHHHHFHHHGGHHHHGFGHGHHHHHGHHHHHHGGGBC?<->.....000000000000=0000==0<000/0000:00;.....0000000000;000;0000000.....:00000;./0/000.----./000:0000//0/0.:000;00./../
@M03495:530:000000000-LYBTV:1:2108:18093:11026 1:N:0:CTGGAGTA+AACCGAAC
GTCAGCATGTGAGCTTTGGATGGTTCTGGTTTATCAACGGCAAAATATAGATCGGAAGAGCACACGTCTGAACTCCAGTCACCTGGAGTAATCTCGTATGCCGTCTTCTGCTTGAAAAAAAAAAAAAAATATGTTTTCTTCTCTTTAGTAGGAATATGTCCATCTTCTCGACAACTCATCTCTCATTGGACGAAATTCACTAGACGTCATTATCCTTCGTTTCTCAACCTCAAAAAAGTTGGTGATATGAG
+
BABBB4FFFFFFDGGGGGGGGGGAGFCGH5GBGHGHHFGGEGGHCGHHHHHGHHCGGDFACFGGFCFG2A5GHFFGHF@BGHE@GHEGGFF44GFGFEGFGFE1EGFHHF4FD30BDHH///>D?C//<0<11111>>1<11<10==00000<000=000<00000:0:.::.-./0;000;00;000009--99.00;900000.....//9//;/9../.;////..9;F/9/.-./9//9./////:/
@M03495:530:000000000-LYBTV:1:2108:14876:11029 1:N:0:CTGGAGTA+AACCGAAC
GTCAGCATGTGAGCTTTGGAGTGAAATCTCTTGTCTTAAGGAATAAAGGAAAAAGATTCCGTCGGAGGCTCGGTGCTCTACAGGTTCAACCTTTGTACTCTATTATTGCCTCACATTCCATCTCTTGTGAAAATATATTTGATTGGCTTTTCTGCAGGTTGTTTGCCAGGACTAGGTCGTGATTGCTGGAGCAGGTATGATATAATTCTAGGATTTGACAGATGAATAATTTACATATATATCTAACTTTG
+
BABCCFFFFFFFGGGGGGGGGGHHHHHHHHHHHHHHHHHHHHHHHHHHHHHHHHGGGIHIHIHGGGGGGHHGGGGGHHHHHHHHHHHHHHHHHHHHHHHHHHHHHHHHHHHHFGGHHHHHHHHHHHHHHHHHHHHHHHHHHGHHHGHHHHHHHHHHHHHHHGHHHHHHGHHGHHHHHHDGGHHHHHHHGHHGHGHGGHHHHHHHHHHHHHHHHHHHHGHHHBGHHGGHGHHHHHGHHGGGGGGGGGGGGG0
@M03495:530:000000000-LYBTV:1:2108:19814:11034 1:N:0:CTGGAGTA+AACCGAAC
GTCAGCATGTGAGCTTTGGAGTGAAATCTCTTGTCTTAAGGAATAAAGGAAAAAGATTCCGTCGGAGGCTCGGTGCTCTACAGGTTCAACCTTTGTACTCTATTATTGCCTCACATTCCATCTCTTGTGAAAATATATTTGATTGGCTTTTCTGCAGGTTGTTTGCCAGGACAGGTCGTGATTGCTGGAGCAGGTATGATATAATTCTAGGATTTGACAGATGAATAATTTACATATATATCTAACTTTGA
+
CCCDDFFFFFFFGGGGGGGGGGHHHHHHHHHHGHHHHHHHHHHHHHHHHHHHHHGGHIIHHHHGGGGGGHHGGGGGHHHHHHHHHHHHHHHHHHHHHHHHHHHHHHHHHHHHHHHHHHHHHHHHHHHHHHHHHHFHHHHHHGHHHHGHHHHHHHHHHHHHHGHHHHHHGHHHHGGHHGGGHHHHGHHGHHHHHHHHHHHHHHHHFHHHHGHHHHHHHHHHHHHG;C<GHFHHHHHHGGGGGGFFCFGGGG0
@M03495:530:000000000-LYBTV:1:2108:22834:11044 1:N:0:CTGGAGTA+AACCGAAC
GTCAGCATGTGAGCTTTGGAGTGAAATCTCTTGTCTTAAGGAATAAAGGAAAAAGATTCCGTCGGAGGCTCGGTGCTCTACAGGTTCAACCTTTGTACTCTATTATTGCCTCACATTCCATCTCTTGTGAAAATATATTTGATTGGCTTTTCTGCAGGTTGTTTGCCAGGAGTGATTGCTGGAGCAGGTATGATATAATTCTAGGATTTGACAGATGAATAATTTACATATATATCTAACTTTGATAGCAG
+
BBC@BFFFFFFFGGGGGGGGGGHHHHHHHHHHHHHHHHHHHHHHHHHHHHHHHHGGHIHHHHHGGGGGGHHGGGGGHHHHHHHHHGHHHHHHHHHHHHHHHHHHHHHHHHHHHHGHHHHHHHHHHHHHHGHHHHHHHHHHHHHHHGHHHHHHHHHHHHGHGGHHHHGHHHHGHHHHHHHGHHFHHHHHHHHHHHHHHHGHHHHHHHHHHHGHGFHHHGGCHGHHGHGGHHHHHHHHHHGHHHHHGGGGFGB
@M03495:530:000000000-LYBTV:1:2108:10685:11049 1:N:0:CTGGAGTA+AACCGAAC
GTCAGCATGTGAGCTTTGGAATTAGCTGGTTTATCAACGGCAAAATATAGATCGGAAGAGCACACGTCTGAACTCCAGTCACCTGGAGTAATCTCGTATGCCGTCTTCTGCTTGAAAAAAAAAAAAAACAGCACACGCAATACGGCTTGTATCAGTTATGTCCGCCTAAGACAAAGATCGCCGCAGAGTCACAGTGCTGCTGCCATACTACAGGATGCACTGCTATAGTGTGTAATGATGCTGCTGCTGGA
+
CBCDDFFFFFFFGGGGGGGGGGHHHHHHHHHHHHHHHHGGGGGHHHHHHHHHHHGGGGHHHHHHHGHHHGHHHHHHHHHHHHHHHHHHHHHHHHHHGGHHHHGGGHGHHHHHHHHHHHHFGBD>>>/<//000000----<00..----.0;00:00000:00.-.9.0/00/////:0...-----.00000000:::0000.000:00000/.00/000::0000000:0.00000000000000000.
@M03495:530:000000000-LYBTV:1:2108:10098:11052 1:N:0:CTGGAGTA+AACCGAAC
GTCAGCATGTGAGCTTTGGAGGGCAAGAAGTGGTTGTGACTGGTTTATCAACGGCAAAATATAGATCGGAAGAGCACACGTCTGAACTCCAGTCACCTGGAGTAATCTCGTATGCCGTCTTCTGCTTGAAAAAAAAAAAACAAATAGAGCTGAGTAGACTGAGTACTAGGCTGGAAGCAAGAAAAGAGTGTAGTGAAAATTTATGTCAGTTAGTGTGTGAATGTGTAAGGATGATGATATGTTGAATGTCA
+
EEEEEFFFFFFFGGGGGGGGGGGGGGGHHHHHHGGGFGHHHHHHHHHHHHHHGGGGGHHHHHHHHHHHGGGGHHHHHHHGHHHGHHHHHHHHHHHHHHHHHHHHHHEHHHGGHHHHGGGHGHHHHHHHHHHHHGGGG@>@<..0111111<00<1=1111000=<1111//0...0/.0/</////./1<11<1/1:111011111<111<11<1:<.<1<111111110:0001<11111:1<1111111
@M03495:530:000000000-LYBTV:1:2108:28197:11093 1:N:0:CTGGAGTA+AACCGAAC
GTCAGCATGTGAGCTTTGGAGTGAAATCTCTTGTCTTAAGGAATAAAGGAAAAAGATTCCGTCGGAGGCTCGGTGCTCTACAGGTTCAACCTTTGTACTCTATTATTGCCTCACATTCCATCTCTTGTGAAAATATATTTGATTGGCTTTTCTGCAGGTTGTTTGCCAGGACTTTCCAAGACCTCCACTAGAAAACACAATAAACTTTTTGGAAGCTGGACAACTATCTTCATTTTTCAGAAACAGTGAAC
+
BABBBFF5DFFFGFGGGGGGGFFHHFHHHHHHHHHHGHGHCHHHFHFF3FGFFHGGHHHHHECEEEEGGHHGCEGGHGEDGFH3BFFGHHHGH@FHHGFHHHBGHHFGHGDGFGFDGGHHDBEHGHHFG?GGHHHHHHHHH4BFDC0FGFHDF21?FC@FHGHHHGHHHHGEFHHHGF?FFHHHHHHHHHGBGFHHGF.CD=D<GFHHHHGGHFHGFFFFHGHFHH:CHHGGGEGGGGGGF99FGGFGFG0
@M03495:530:000000000-LYBTV:1:2108:3779:11120 1:N:0:CTGGAGTA+AACCGAAC
GTCAGCATGTGAGCTTTGGATTAGTAAATTCGTTGACGACAGAAGGAGCAAGATAACGACCACAGGGAGGGTGGTTTATCAACGGCAAAATATAGATCGGAAGAGCACACGTCTGAACTCCAGTCACCTGGAGTAATCTCGTATGCCGTCTTCTGCTTGAAAAAAAAAAAAGTAAGAGTACGATGCGAACGAAGTAGAAGCACACAATGTCGAGTAGATTCGTCTATGGCGAGTGACCTATTTATCTTCTT
+
BCCCCFFFFFFFGGGGGGGGGGHGHHHHGHHFGHHHHGGGGGHHHHHHGHHHHHHHHGFGCGHEGHGEFGGBFFGGHGHHHHCFGGGGHHHHHHHHHHHGGGGHHHHFHHGGHHGGGHHHHHHHHH2GGHHHHHFHHBGHGFDHHBGGADHGHHHGHFFGHFHHGGG-C;-.09000:000..:..-.---...;0;00009//...:000..-0.00;;0:/...0;0.-;--.0000000000;00099
@M03495:530:000000000-LYBTV:1:2108:11989:11147 1:N:0:CTGGAGTA+AACCGAAC
GTCAGCATGTGAGCTTTGGTCCAGCCTGAGTCCTGGTTTATCAACGGCAAAATATAGATCGGAAGAGCACACGTCTGAACTCCAGTCACCTGGAGTAATCTCGTATGCCGTCTTCTGCTTGAAAAAAAACCAAATAAAATCTCGTATACCGTCTTCTACTTGATAAAAAAAAATATAATAACCTATACATACACTCCTCTACTGATGCACAGCTGTCCCACTAGTGAACAATGAAAGTGCGACTGTACACA
+
A>AAAFDDDFFFGGGGC1G1BFGBCFFFCGAGFBGF1BGGHFHHHGGEGEAABGHHDDFGAAAFACGGHFHHEF/0FGHBGG1@GB@FEGCHF0EFHFB221B/?B0@F///>?B21111<01BF</<CA/?//@@11@2@2>0/<011@///0<<F1=1>111<<FFD----:;0;00000/0/0;00000;00//0/00000900000;/.0/00000;./0;99///-;//;/////-----//////
@M03495:530:000000000-LYBTV:1:2108:22391:11149 1:N:0:CTGGAGTA+AACCGAAC
GTCAGCATGTGAGCTTTGGAGTGAAATCTCTTGTCTTAAGGAATAAAGGAAAAAGATTCCGTCGGAGGCTCGGTGCTCTACAGGTTCAACCTTTGTACTCTATTATTGCCTCACATTCCATCTCTTGTGAAAATATATTTGATTGGCTTTTCTGCAGGTTGTTTGCCAGGACTTTCCAAGACCTCCACTAGAAAACACAATAAACTTTTTGGAAGCTGGACAACTATCTTCATTTTTCAGAAACAGTGAAC
+
BABCCFFFFFFFGGGGGGGGGGHHHHHHHHHHHHHHHHHHHHHHHHHHHFFHHHGGHIIHHGHGGGGCFHHGGGGGHHHHHHHHHHHHHHHHHHHHHHHHHHHHHHHHHHHHHHHHHHHHHHHHHHHFHHHHGHHGHHHHHHHHHGFHHHHFHHHHHHGHHFHHHHHHHHHHHHHHHHHHFHHHHHGHHHFFGFGFGHEGHHHHHHGHHHGCCGGHEHGECCFGHFGGHHGGGGGGGGGGGGFCFGBFGG0
@M03495:530:000000000-LYBTV:1:2108:19880:11169 1:N:0:CTGGAGTA+AACCGAAC
GTCAGCATGTGAGCTTTGGAGTGAAATCTCTTGTCTTAAGGAATAAAGGAAAAAGATTCCGTCGGAGGCTCGGTGCTCTACAGGTTCAACCTTTGTACTCTATTATTGCCTCACATTCCATCTCTTGTGAAAATATATTTGATTGGCTTTTCTGCAGGTTGTTTGCCAGGACTTTCCAAGACCTCCACTAGAAAACACAATAAACTTTTTGGAAGCTGGACAACTATCTTCATTTTTCAGAAACAGTGAAC
+
CCCDEFFFFFFFGGGGGGGGGGHHHHHHHHHHHHHHHHHHHHHHHHHHHHHHHGGGHHIHHHHGGGGGGHHGGGGGHHHHHHGFHHHHGHHHHHHHHHHHHHHHGHHHHHHHHHHHHHHGHHHHHHHHHHHHHGHHHHHHHFHHHGHHHHHHHHHHFFHHHGHHHHHHHHHHHHHHHHGHFHHHHHFHHGHHHHGHHHHEGHFGHHHHHHGGGHEAGHECGHHHHHHHHHGGGGGGGGGGGFFGGGGGGGB
@M03495:530:000000000-LYBTV:1:2108:12276:11171 1:N:0:CTGGAGTA+AACCGAAC
GTCAGCATGTGAGCTTTGGAATTAGTAAATTCGTTGACGACAGAAGGAGCAAGATAACGACCACAGGGAGGGTGGTTTATCAACGGCAAAATATAGATCGGAAGAGCACACGTCTGAACTCCAGTCACCTGGAGTAATCTCGTATGCCGTCTTCTGCTTGAAAAAAAAAAAAAAGACATAAGGACAAAGAACAACACAGAGATGACGTTAGGTAGTACAGGTCAGATGAAGGTAGAATCATACGGCACAGT
+
BABCCFFFFFFFGGGGGGGGGGHHHHHHHHHHGHHHHHGGGGGHHHHHHHHHHHHHHHGFGGGHHHHGFGGGEGGGGHHGHHHHGGGGGHHHHHHHHHHHGGGGHHHHHHHGHHHGHHHHHHGHHHHHHHHHHHGHHH1GHHGGHHHHGGGHGGHHHHHHHHHHHGGGGE:---../:00000:./;/::.///.9...0//00;0.:9/:/000:0000/0::;:000;00;0000000000..---//:
@M03495:530:000000000-LYBTV:1:2108:20063:11179 1:N:0:CTGGAGTA+AACCGAAC
GTCAGCATGTGAGCTTTGGAGTGAAATCTCTTGTCTTAAGGAATAAAGGAAAAAGATTCCGTCGGAGGCTCGGTGCTCTACAGGTTCAACCTTTGTACTCTATTATTGCCTCACATTCCATCTCTTGTGAAAATATATTTGATTGGCTTTTCTGCAGGTTGTTTGCCAGGACTTTCCAAGACCTCCACTAGAAAACACAATAAACTTTTTGGAAGCTGGACAACTATCTTCATTTTTCAGAAACAGTGAAC
+
BABCCFFFFFFFGGGGGGGGGGHHHHHHHHHHHHHHHHHHHHHHHHHHHHHHHHGGHIHHHHHGGGGGGHHGGGGGHHHHHHHHHHHHHHHHHHHHHHHHHHHHHHHHHHHHHHHHHHHHHHHHHHHHHHHHHHHHHHHHHGHHHHHHHHHHHHHHHHHHHGHHHHHHHHHHHHHHHHFGHHHHHHHHHHGHHHHHHHGFFHFHHHHHHHGGGHHHHHGHHHGHHHHHHHFGGGGGGGGGGFGGGGBFGGB
@M03495:530:000000000-LYBTV:1:2108:14152:11183 1:N:0:CTGGAGTA+AACCGAAC
GTCAGCATGTGAGCTTTGGAGTGAAATCTCTTGTCTTAAGGAATAAAGGAAAAAGATTCCGTCGGAGGCTCGGTGCTCTACAGGTTCAACCTTTGTACTCTATTATTGCCTCACATTCCATCTCTTGTGAAAATATATTTGATTGGCTTTTCTGCAGGTTGTTTGCCAGGACTTTCCAAGACCTCCACTAGAAAACACAATAAACTTTTTGGAAGCTGGACAACTATCTTCATTTTTCAGAAACAGTGAAC
+
BAACCFFFFFFFGGGGGGGGGGHHHHHHHHHHHHHHHHHHHHHHHHHHHHHHHHGGHIHHHHHGGGGGGHHGGGGGHHHHHHHHHHHHHHHHHHHHHHHHHHHHHHHHHHHHHHHHHHHHHHHHHHHHHHHHHHHHHHHHHHHHHHHHHHHHHHHFHHHHHGHHHHHHGEFHHHHHHGFHFGHHHHHHHHGHHHHHHHHGHGHDGHHHGHGGEFFHHHHHHGHHHHHHHHGGGGGGGGGGGFFGGFCFFG0
@M03495:530:000000000-LYBTV:1:2108:26181:11189 1:N:0:CTGGAGTA+AACCGAAC
GTCAGCATGTGAGCTTTGGAGTGAAATCTCTTGTCTTAAGGAATAAAGGAAAAAGATTCCGTCGGAGGCTCGGTGCTCTACAGGTTCAACCTTTGTACTCTATTATTGCCTCACATTCCATCTCTTGTGAAAATATATTTGATTGGCTTTTCTGCAGGTTGTTTGCCAGGACTTTCCAAGACCTCCACTAGAAAACACAATAAACTTTTTGGAAGCTGGACAACTATCTTCATTTTTCAGAAACAGTGAAC
+
BBCCCFFFFFFFGGGGGGGGGGHGHHHHGHHHHHHHHHHHFFFHHHHHHHHHHHGGHHHHHHHGGFGGGHHGCGGGHHHHHHCEGGGHGHHHHHHHHHHHHHHHHHHGHHHHHHFHHHFGFHHHHHHHHHHFHHHHHHHHHFFHHHHHHHHHHHHEHHHHHGHGHHHHHEHHHHHHHG1FGFHHHFFFHHEHHGHHHFGED=G0<GFHFHGFGGHHHHHHHHHEHHBCGCBFFFFFFGBBFB9FFFCFFG0
@M03495:530:000000000-LYBTV:1:2108:17405:11217 1:N:0:CTGGAGTA+AACCGAAC
GTCAGCATGTGAGCTTTGGAGTGAAATCTCTTGTCTTAAGGAATAAAGGAAAAAGATTCCGTCGGAGGCTCGGTGCTCTACAGGTTCAACCTTTGTACTCTATTATTGCCTCACATTCCATCTCTTGTGAAAATATATTTGATTGGCTTTTCTGCAGGTTGTTTGCCAGGACTTTCCAAGACCTCCACTAGAAAACACAATAAACTTTTTGGAAGCTGGACAACTATCTTCATTTTTCAGAAACAGTGAAC
+
CBCCCFFFFFFFGGGGGGGGGGHHHHHHHHHHHHHHHHHHHGHHHHHHHHHHHHGGHHHHHHHGGGGGGHHGGFGGHHHHHHHHHHHHHHGHHHHHHHHHHHHHHHHHHHHHHHHHHHHHHHHHHHHHHHHHHHHHHHHHHHHHHHHHHHHHHHHHHHHHHGHHHHHHHHHHHHHHHHFGEHHHHHHHHHHGHHHHHHHGGGHHHHHHHHGGHHHHHHHFHHHHHHHHHHGGGGGHHGHGGFFGGGFGGG0
@M03495:530:000000000-LYBTV:1:2108:25230:11236 1:N:0:CTGGAGTA+AACCGAAC
GTCAGCATGTGAGCTTTGGAGTGAAATCTCTTGTCTTAAGGAATAAAGGAAAAAGATTCCGTCGGTGGCTCGGTGCTCTACAGGTTCAACCTTTGTACTCTATTATTGCCTCACATTCCATCTCTTGTGAAAATATATTTGATTGGCTTTTCTGCAGGTTGTTTGCCAGGACTTTCCAAGACCTCCACTAGAAAACACAATAAACTTTTTGGAAGCTGGACAACTATCTTCATTTTTCAGAAACAGTGAAC
+
BAAABFFFFFFFGGGGGGGCGGHHHHHHHHHHHHHHHHHHHHHHHHHHHHHHHHGGHHHHFFGGGGGGHHHGGGGCHHGHHHFFHHHHHHGHHHHHHHHHHHHHHHGHGHHHHHHHGHHHHHHHHHHHGGHHFHHHHHHHHEHHFGFHHHHHHGHHHHHHGGHHHHHHFHHHHHHHHG<GFHHHHHHHHGGFHHHHHHHFGGHDFFHHHGDCFDFAGGFCGHHHGHHHHGHGFFGGGGGGFFFFGGFGGG0
@M03495:530:000000000-LYBTV:1:2108:25490:11264 1:N:0:CTGGAGTA+AACCGAAC
GTCAGCATGTGAGCTTTGGTCCAGCCTGAGTCCTGGTTTATCAACGGCAAAATATAGATCGGAAGAGCACACGTCTGAACTCCAGTCACCTGGAGTAATCTCGTATGCCGTCTTCTGCTTGAAAAAAAAAAAATTTTGCTTAAAAAAAAGAACAAAAAGATCAAGAATGGCTTAATCTGATATATGCTGTGGTGTTATCACCACACTATATCGCTGACATGCTTCGACTCATACTGCTGCTACTTCGTGCA
+
BBBBBFBDFFFFGGGGGGGGGFHHHGHHHHFHHGHHGGHHFFHHGGGGEGHGHHHFFFHHFEEFFHHHHHHFGGHHGHHHHHEHEHFFHHFGFGHEFHGBHHGFGHGHBE?E?FHHHHHHFFFFFH@?C/<>/011111<<111>1-<-...///....:000000:0:///./0000000000;00009///...90000/0..9//////......//;////-;...///9/////;;/:///:9...
@M03495:530:000000000-LYBTV:1:2108:17686:11268 1:N:0:CTGGAGTA+AACCGAAC
GTCAGCATGTGAGCTTTGGAGTGAAATCTCTTGTCTTAAGGAATAAAGGAAAAAGATTCCGTCGGAGGCTCGGTGCTCTACAGGTTCAACCTTTGTACTCTATTATTGCCTCACATTCCATCTCTTGTGAAAATATATTTGATTGGCTTTTCTGCAGGTTGTTTGCCAGGACTTTCCAAGACCTCCACTAGAAAACACAATAAACTTTTTGGAAGCTGGACAACTATCTTCATTTTTCAGAAACAGTGAAC
+
CBCCDFFFFFFFGGGGGGGGGGHHHHHHHHHHHHHHHHHHHHHHHHHHHHHHHHGGHHHIHIHGGGGGGHHGGGGGHHHHHHHGHHHHHHHHHHHHHHHHHHHHHHHHHHHHHHHHHHHGHHHHHHHHHHHHHHHHHHHHHHHHHFHHHHHHHHGHHGHHHGHHHHHHGHHHHHHHHHFHHHHHHHHHHHHFHHHHHHHGGGGHHHHHHHGFHCFHHHHFHHGEHHHGGFGGGGGGGGGGG0FGGGFFFG0
@M03495:530:000000000-LYBTV:1:2108:8898:11271 1:N:0:CTGGAGTA+AACCGAAC
GTCAGCATGTGAGCTTTGGTCCGCCTGAGTCCTGGTTTATCAACGGCAAAATATAGATCGGAAGAGCACACGTCTGAACTCCAGTCACCTGGAGTAATCTCGTATGCCGTCTTCTGCTTGAAAAAAAAAAAAAACAACACTATCGAAAACAATGAAGTTTGATGCTCACCTCGTTAAAGTAACATCTGTAGAGATAAAATAACAGATACAATTGCTGCTCGGACTAATAGTATCGACCTAAGGGTCTGTGC
+
BAABCFFFFFFFGGGGGGGGGGGGGGHHHHHHHHHHHHHHHHHHGGGGGHHHHHHHHHHHGEGGHHHHHHHGGHHGHHHHHHGHHHHGHHHHFGGHHHHHHHFGHHHHGGGHGGHHHHHHGHHHHGGGFGD<-<<<....0<=0../.-<..000;00000;;000000.0......;000000::00:;000;;;000000:0;/00000:00000000.-.--/::00:0;:..--900//.:///:00
@M03495:530:000000000-LYBTV:1:2108:24751:11273 1:N:0:CTGGAGTA+AACCGAAC
GTCAGCATGTGGCTTTGGACTCCTGACTGGTTTATCAACGGCAAAATATAGATCGGAAGAGCACACGTCTGAACTCCAGTCACCTGGAGTAATCTCGTATGCCGTCTTCTGCTTGAAAAAAAAAAAAACAGCAGGGCTTGGGTCCGGTAGGAGAGGGTGAGATACACGCGAGAAGTGAGGAATTCGCAAGTATAGGGCGTAACACAGCGCGGTGTGGTGAGTACTATGCACGGCAGCGCAGCGCAAGCATG
+
BABBBFFFFFFFGGGGGGGGGGHHHHHHHHDGCGHHHGHEEGGGHGHGHHHHHHHGGGAFFGHHFHGGHHGHGHHHHGHGHHFGGHHBG@EF44E4??EGHHFGFEGFFDGFHFFGFHHHGGGC?/<<?/0000.-<<.<.>./.<@<@..0/........00<000:-----./900;;0/:00:...-//////./---.;//...----.-.../././/9///////:-9--.----------.///
@M03495:530:000000000-LYBTV:1:2108:23323:11282 1:N:0:CTGGAGTA+AACCGAAC
GTCAGCATGTGAGCTTTGGTCCAGCCTGAGTCCTGGTTTATCAACGGCAAAATATAGATCGGAAGAGCACACGTCTGAACTCCAGTCACCTGGAGTAATCTCGTATGCCGTCTTCTGCTTGAAAAAAAAAATAGAAATAACTTATTGGTATGGAATTGCGTAACGGTCAGCCGCGTTGGACGTCTACTGATGTGAGGTCTCAGTACATCACACGTCCTGACGCCGAACAGTCGAGTCTACAGTCGCCTATG
+
CBCCCFFFFFFFGGGGGGGGGGHHHGHHHHGHHHHHHHHHHHHHHGEGGGHHHHHHHHHHHGGGGHHHHHHHGHHHGHHHHHHHHHHHHHHHHGHHHHGDGHHGGHHHHGGGHGFFHHHHHHFHHGCCFDC022221111111111?1111=0111111......-.<<<0<-----:.00;.;9.000090;000.//000;9000;0::90-....00/..---9-9;09..-0/90;0000.-...00
@M03495:530:000000000-LYBTV:1:2108:8482:11284 1:N:0:CTGGAGTA+AACCGAAC
GTCAGCATGTGAGCTTTGGAGTGAAATCTCTTGTCTTAAGGAATAAAGGAAAAAGATTCCGTCGGAGGCTCGGTGCTCTACAGGTTCAACCTTTGTACTCTATTATTGCCTCACATTCCATCTCTTGTGAAAATATATTTGATTGGCTTTTCTGCAGGTTGTTTGCCAGGACTTTCCAAGACCTCCACTAGAAAACACAATAAACTTTTTGGAAGCTGGACAACTATCTTCATTTTTCAGAAACAGTGAAC
+
BABCCFFFFFFFGGGGGGGGGGHHHHHHHHHHHHHHHHHHHHHHHHHHHHHHHHGGHHIHHHHGGGGGGHHGGGGGHHHHHHHHHHHHHHHHHHHHHHHHHHHHHHHHHHHHHHHHHHHHHHHHHHHHHGHHHHHHHHHHHHHHHHHHHHGHHHHHHHHHHGHHHHHHHHHHHHHHHGFHHHHHHGHHHHGHHHHHHFHEGGGHHHHHHHGGGGFHHHHHHGGHHHHHHHGGGGGGGGGGECFGGGFGGGB
@M03495:530:000000000-LYBTV:1:2108:21310:11298 1:N:0:CTGGAGTA+AACCGAAC
GTCAGCATGTGAGCTTTGGAATTAGTAAATTCGTTGACGACAGAAGGAGCAAGATAACGACCACAGGGAGGGTGGTTTATCAACGGCAAAATATAGATCGGAAGAGCACACGTCTGAACTCCAGTCACCTGGAGTAATCTCGTATGCCGTCTTCTGCTTGAAAAAAAAAAAAAAAAAATATAATAAATCACATTCTCACAGAGAGATAACAAAGACTAGATGTGATATGGATGTACGACCTGATCATATGA
+
CCCCCFFFFFFFGGGGGGGGGGHHHHHHHHHHGHHHHHGGGGGHHHHHHHHHHHHHHHGGGGGHHHHGGGGGEFGEGHHHHHHHGGGGGHHHHHHHHHHHGGGGHHHHHHHGHHHGHHHHHHHHHHHHHHHHHHGHHG1GHHGGHGHHGGGHGHHHHHHHHHHHHGGGG:---<-<<-.011111111100<1111111:10//.<11<000.///1<001111111111:10011.<.-9/<111111:1
@M03495:530:000000000-LYBTV:1:2108:19859:11312 1:N:0:CTGGAGTA+AACCGAAC
GTCAGCATGTGAGCTTTGGAGTGAAATCTCTTGTCTTAAGGAATAAAGGAAAAAGATTCCGTCGGAGGCTCGGTGCTCTACAGGTTCAACCTTTGTACTCTATTATTGCCTCACATTCCATCTCTTGTGAAAATATATTTGATTGGCTTTTCTGCAGGTTGTTTGCCAGGATCGTGATTGCTGGAGCAGGTATGATATAATTCTAGGATTTGACAGATGAATAATTTACATATATATCTAACTTTGATAGC
+
CCCDDFFFFFFFGGGGGGGGGGHHHHHHHHHHHHHHHHHHHHHHHHHHHHHHHHGGHIIHHHHGGGGGGHHGGGGGHHHHHHHHHHHHHGHHHHHHHHHHHHHHHHHHHHHHHHHHHHHHHHHHHHHHHHHHHHHHHHHHHHHHHHHHHHHHHHGHHHHHHGHHHHHHGHHHHGGGHHHGEHHHHEHGHHHHGHHHHHFHHHHHHHHEHHHHHHHHFHHG:GHGHHFHHEHHHHHHHHGHHHGGGGEGGF;
@M03495:530:000000000-LYBTV:1:2108:4174:11322 1:N:0:CTGGAGTA+AACCGAAC
GTCAGCATGTGAGCTTTGGAGTGAAATCTCTTGTCTTAAGGAATAAAGGAAAAAGATTCCGTCGGAGGCTCGGTGCTCTACAGGTTCAACCTTTGTACTCTATTATTGCCTCACATTCCATCTCTTGTGAAAATATATTTGATTGGCTTTTCTGCAGGTTGTTTGCCAGGACTTTCCAAGACCTCCACTAGAAAACACAATAAACTTTTTGGAAGCTGGACAACTATCTTCATTTTTCAGAAACAGTGAAC
+
CCCCCFFFFFFFGFGGGGGGGGHHHHHHHHHHHHHHHHHHHHHHHHHHHHHHHHGGHHHHHHHGGGCGGHHGGGGGHHHHHHHHHHFHHHHHHFHHGHGHHHHHHHHHHFGHHHHHHHHGHGHHHHHHHHHHFHGHHGHHHFHHFHHHHHHHHHFHHHHHHDHHHHHGHHHHHHHHGF=FFHFHHHHHHHGFGGGHHHHEDGDGHHFHHHGGEFHFHHHHHGHHHFFFHHGGGGFGGGGGGBCFGGFGFF0
@M03495:530:000000000-LYBTV:1:2108:17085:11326 1:N:0:CTGGAGTA+AACCGAAC
GTCAGCATGTGAGCTTTGGAATTAGTAAATTCGTTGACGACAGAAGGAGCAAGATAACGACCACAGGGAGGCTGGTTTTCAACGGCAAAATATAGATCGGAAGAGCACACGTCTGAACTCCAGTCACCTGGAGTAATCTCGTATGCCGTCTTCTGCTTGAAAAAAAAAAAATACTACGCATGAACACACAACATTACGGATGCAATCAGATGATCGACAATTATGTGTGACGGAACATACTTACTGTGCGA
+
CCCCCFFFFFFFGGGGGGGGGGHHHHHHHHHHGHHHHHGGGGGHHHHHHHHHHHHHHHGGGGGHHHHGGGGGHHGHHHGHHHGGGGGGHHHHHHHHHGHGGGGHHGHHHHGHHHGHHHHHHHHHHHHHHHHHHHHHH2GGHGGGHHFGEFHGHHHHHHFGHGGHFEGGG--.0000;.-...0009/....../0;0....;/:00000000000..-9-00090000.00.-..9/000000000:00..
@M03495:530:000000000-LYBTV:1:2108:17182:11365 1:N:0:CTGGAGTA+AACCGAAC
GTCAGCATGTGAGCTTTGGAATTAGTAAATTCGTTGACGACAGAAGGAGCAAGATAACGACCACAGGGAGGGTGGTTTATCAACGGCAAAATATAGATCGGAAGAGCACACGTCTGAACTCCAGTCACCTGGAGTAATCTCGTATGCCGTCTTCTGCTTGAAAAAAAAAAAAAAAAGAAGCGTGTATATGATTTCAATACTTCGAAATGACATGCCTGACATTATGGAAGCAGTCAATACCATGCATGTGT
+
CCCCDFFFFFFFGGGGGGGGGGHHHHHHHHHHGHHHHHGGGGGHHHHHHHHHHHHHHHGGGGGHHHHGEGGGFFGGGHHHHHHHGGGGGHHHHHHHHHHHGGGGHHHHHHHGHHHGHHHHHHHHHHHHHHHHHGGHHGHHHHGGHHGHGGGHGHHHHHHGHFHHHGGFG:;--:--..;:0-:../0;000:0000000:000.....00:0000;:0//0;00;0000/.0/;0000:000;00000:00
@M03495:530:000000000-LYBTV:1:2108:18537:11396 1:N:0:CTGGAGTA+AACCGAAC
GTCAGCATGTGAGCTTTGGAGTGAAATCTCTTGTCTTAAGGAATAAAGGAAAAAGATTCCGTCGGAGGCTCGGTGCTCTACAGGTTCAACCTTTGTACTCTATTATTGCCTCACATTCCATCTCTTGTGAAAATATATTTGATTGGCTTTTCTGCAGGTTGTTTGCCAGGACTTTCCAAGACCTCCACTAGAAAACACAATAAACTTTTTGGAAGCTGGACAACTATCTTCATTTTTCAGAAACAGTGAAC
+
CBCDDFFFFFFFGGGGGGGGGGHHHHHHHHHHHHHHHHHHHHHHHHHHHHHHHHGGHHIIHHHGGGGGGHHGGGGGHHHHHHHHHGHGHHHHHHHHHHHHHHHHHHHHHHHHHHHHHHHHHHHHHHHHHHHHHHHHHHHHHGHHHHHHHHHHHHHHHHHHHDHHHHHHGGHHHHHHHHGHFFHHHHHHHGHEHHHHHHHGGGGGHHHHHHGGHGGHHHHFGFGFHHHHHHGGGGGGGGGGGFGGGGBFGG0
@M03495:530:000000000-LYBTV:1:2108:10909:11410 1:N:0:CTGGAGTA+AACCGAAC
GTCAGCATGTGAGCTTTGGAGTGAAATCTCTTGTCTTAAGGAATAAAGGAAAAAGATTCCGTCGGAGGCTCGGTGCTCTACAGGTTCAACCTTTGTACTCTATTATTGCCTCACATTCCATCTCTTGTGAAAATATATTTGATTGGCTTTTCTGCAGGTTGTTTGCCAGGACGTGATTGCTGGAGCAGGTATGATATAATTCTAGGATTTGACAGATGAATAATTTACATATATATCTAACTTTGATAGCA
+
CBCCCFFFFFFFGGGGGGGGGGHHHHHHHHHHHHHHHHHHHHHHHHHHHHHHHHGGHIHIHHHGGGGGGHHGGGGGHHHHHHHHHHHHHHHHHHHHHHHHHHHHHHHHHHHHHHHHHHHHHHHHHHHHHHHHHHGHHHHHHHHHHHGHHHHHHHHHHHHHHGHHHGHHHHHHGDGHHHHHHHHHHHHHHHHHHHHHHHGHHHHHHHFHHHHHGHHHHHH<CGHHHHGGGHHHHGHHHHHGGGGGGGGGGG;
@M03495:530:000000000-LYBTV:1:2108:22478:11411 1:N:0:CTGGAGTA+AACCGAAC
GTCAGCATGTGAGCTTTGGTCCAGCCTGAGTCCTGGTTTATCAACGGCAAAATATAGATCGGAAGAGCACACGTCTGAACTCCAGTCACCTGGAGTAATCTCGTATGCCGTCTTCTGCTTGAAAAAAAAAAAAAAAATGAATCCAGAAAGCGGGAGAGATAGACGTGAAGAGCAGAAAAAAACGAGTTGAGCAGACAGAATCTTAACTTATGTGAGCTCACATTCAGGACTGAAAGCGTGAGCGCTGCGCA
+
BBBCCFFFFFFFGGGGGGGGGGHHHGHHHHHHHHHHGHHHHHHHHGGGGGHHHHHHHHHHHGGGGHHHHHHHGHHHGHHHHHHHHHHHHHHHHHHHHHHHFHHGGHHHHGGGHGHHHHHHHHHHHHGGGFG>@<---.0111100<<<00/.----:9.11110...<.11./0///<::--.-...911000/<.<//01111111110111111010000111:100./.0001/...<.0--9-9-9-
@M03495:530:000000000-LYBTV:1:2108:2722:11422 1:N:0:CTGGAGTA+AACCGAAC
GTCAGCATGTGAGCTTTGGTGGATGTGGAATGTGTGCGATCCATGAGCATCATCCAGACCTGGTTTATCAACGGCAAAATATAGATCGGAAGAGCACACGTCTGAACTCCAGTCACCTGGAGTAATCTCGTATGCCGTCTTCTGCTTGAAAAAAAAAAAAAAGAACAAAATTTATACCTTGTAGCATAGAAGATAAAGAAGATAGATGATGGGAAATAGATAACCAATATGAATCAAGATAATTGACAAAT
+
BBBBBFFFFFFFFGGGGGGFFFFHHGHHHHHHFGFGFEGHDGHHHFHGGHHHHHHHGHGEHHEGHHHHHHHHGGGGGHHGHHGGHHHHGGGGHHHGHHHGHHHGHHHHHHHHHHHHGHHHHFGHHH4GFGFEHHGFD/BGGHHHHHHHHGEFG?F/C-<<@-...//:..0/;0;G0009900009000099/09;000./;0000000900./9;//////////.;/;//9///9////////////./
@M03495:530:000000000-LYBTV:1:2108:16950:11424 1:N:0:CTGGAGTA+AACCGAAC
GTCAGCATGTGAGCTTTGGAATTAGTAAATTCGTTGACGACAGAAGGAGCAAGATAACGACCACAGGGAGGGTGGTTTATCAACGGCAAAATATAGATCGGAAGAGCACACGTCTGAACTCCAGTCACCTGGAGTAATCTCGTATGCCGTCTTCTGCTTGAAAAAAAAAAAAGCAAACATACTAAGATGCACAATAGTAATATTATAGATATCATGATAGAGATTATAGTATTAGCATGATGTATAGTGAT
+
CCCDDFFFFFFFGGGGGGGGGGHHHHHHHHHHGHHHHHGGGGGHHHHHHHHHHHHHHHGGGGGHHHHGGGGGGGGGGHHHHHFHGGGGGHHHHHHHHHHHGGGGHHHHHHHGHHHGHHHHHHHHHHHHHHHHHHFGHHFFGHGGHHHHGGGHGHHGHHHHHHHHHGEGGC<<..0/0<.0000000000000:/0<000:00000000000:0000:<0000000:000000000/<0:000000000000
@M03495:530:000000000-LYBTV:1:2108:24838:11433 1:N:0:CTGGAGTA+AACCGAAC
GTCAGCATGTGAGCTTTGGACTCCTGACTGGTTTATCAACGGCAAAAATAGATCGGAAGAGCACACGTCTGAACTCCAGTCACCTGGAGTAATCTCGTATGCCGTCTTCTGCTTGAAAAAAAAAAAAAACTCTACCGTTGACTAGATGAAGATGCTGGAGACTCTGACGACCGAGCATATATCTAACGTCACCAGTCTATCCGCTGTATAATTTCGTTTCTATCAGTCACAGTTCACATGTGGTGAGTGCT
+
CCCCCFFFFFFFGGGGGGGGGGHHHHHHHHHHHHHHHHHHGGGGGHHHGHHHHHHGGGGHHHHHHHGHHHGHHHHHHHHHHHFHHHHHHGHHHGHHHGGHHHHGGGHGHHGHHHHGHHHHGGG@<////.1>111>-....0000<00==0000000<<.0.00000<.;-------00000;900;A/..;00.900;00/..9-.000000:0/9/.:0000900;0;0000:00009000/.0.0000
@M03495:530:000000000-LYBTV:1:2108:15499:11455 1:N:0:CTGGAGTA+AACCGAAC
GTCAGCATGTGAGCTTTGGAGGGCACAGGGAGGGTGGTTTATCAACGGCAAAATATAGATCGGAAGAGCACACGTCTGAACTCCAGTCACCTGGAGTAATCTCGTATGCCGTCTTCTGCTTGAAAAAAAAAAAAAAAAACGAATTGAGTAAAATGCTCAGACAAAGTTGTGGTATCTTTCAACAGATCGTGAAGCGACTACATACGTAAGATAAGGAGGACAAGCATATTGGAGGACGAGATCGTAGAGCA
+
CBCCCFFFFFFFGGGGGGGGGGGGGGHHHGFEGGEGGFGHHHHHHHGGGGGHHHHHHHHHHHGGGGHHHHHHHGHHHGHHHHGHHHHHHHHHHHHHGHHHEHHHFGHHHHGGGHGHHHHHHHHHHHHGGG?C>--<<--.-....0000:00<000000/00///::000..:0000000000<//00./:/.00-<---/0000.:0..0000000..<./.../0000000/...9--..0./<..000
@M03495:530:000000000-LYBTV:1:2108:26841:11458 1:N:0:CTGGAGTA+AACCGAAC
GTCAGCATGTGAGCTTTGGATTAGTAAATTCGTTGACGACAGAAGGAGCAAGATAACGACCACAGGGAGGGTGGTTTATCAACGGCAAAATATAGATCGGAAGAGCACACGTCTGAACTCCAGTCACCTGGAGTAATCTCGTATGCCGTCTTCTGCTTGAAAAAAAAAAAAAAAAACTAAACAGCTGTAACATAGGTAAGTTATAGTAGTGGTACGAGATGGTAGCACGCACACACTGAGGAGATGACCTA
+
AAAABFFFFFFFGGGGGGGGGGHHHHHHHHHGGHHHHGGGGGHHHGHHGHHHHHHHHGGGGGHHHHGGGGGEFGGGHHHHHHHGGGGGHHHHHHHHHHHGGGGHGHHHHHGHFHGHHHHHHHHHHHHHHHHHGGGHH1FGG?CHHHHGDGGGHHHHHHHGFHHGGGGG?-------;9/:////.////9/;/://:/9//;//9//////.//;.....///:/;/;-----.;.////./:.///////
@M03495:530:000000000-LYBTV:1:2108:15550:11461 1:N:0:CTGGAGTA+AACCGAAC
GTCAGCATGTGAGCTTTGGAGACTGGTTTATCAACGGCAAAATATAGATCGGAAGAGCACACGTCTGAACTCCAGTCACCTGGAGTAATCTCGTATGCCGTCTTCTGCTTGAAAAAAAAAAAAAAAAAAAGTGAAATAGAATACATCAAGAAACAACGTCAATCAGTATAACTATCAGCTATATTTCGAAGCAATTGCTTAATATACCACGATGTTGACATCATAACAGACCTAGTTTCTTCGACAGTCAT
+
CBCCCFFFFFFFGGGGGGGGGGGHHHHHHHHHHHHGGGGGHHHHHHHHHHHGGGGHHHHHHHGHHHGHHHHHHHHHHHHHHHHGGHHHHEHHHGGHHHHGGGHGHHHHHHHHHHHHGGGCGB<>/-----.00000000000000000000/://.:-:;9.0000;000000;0000000000000/...-0/0:000:000:00:0:0.-9..000:00::000:0:/..0:00000000....-:000
@M03495:530:000000000-LYBTV:1:2108:2524:11483 1:N:0:CTGGAGTA+AACCGAAC
GTCAGCATGTGAGCTTTGGAGTGAAATCTCTTGTCTTAAGGAATAAAGGAAAAAGATTCCGTCGGAGGCTCGGTGCTCTACAGGTTCAACCTTTGTACTCTATTATTGCCTCACATTCCATCTCTTGTGAAAATATATTTGATTGGCTTTTCTGCAGGTTGTTTGCCAGGACTTTCCAAGACCTCCACTAGAAAACACAATAAACTTTTTGGAAGCTGGACAACTATCTTCATTTTTCAGAAACAGTGAAC
+
AAAA>FFFD@DBBB11A1ABGABB3GBGFG3DDFGGFHDGBG0FGHGGFFFF00BFGH2DFF0EG/EGGEHGGEECFGFHHGGHHH1@DF0FFFGGE2FGHBGBFGFF1FGFB>GFH1>FGGEGHHFHFF>>1BFH2GGHHF2FGCFCGG12>DFDBG0@FC<BFFBDFHECFFDF?1??GF0C1G0C10<1>>FCFAEGFG00D0=D0DCG:C/CCGCGFFHHB:0C0CGGGGF0CGGGGFFGFFBFBBB
@M03495:530:000000000-LYBTV:1:2108:16541:11545 1:N:0:CTGGAGTA+AACCGAAC
GTCAGCATGTGAGCTTTGGAGTGAAATCTCTTGTCTTAAGGAATAAAGGAAAAAGATTCCGTCGGAGGCTCGGTGCTCTACAGGTTCAACCTTTGTACTCTATTATTGCCTCACATTCCATCTCTTGTGAAAATATATTTGATTGGCTTTTCTGCAGGTTGTTTGCCAGGACTTTCCAAGACCTCCACTAGAAAACACAATAAACTTTTTGGAAGCTGGACAACTATCTTCATTTTTCAGAAACAGTGAAC
+
CBCDCFFFFFFFGGGGGGGGGGHHHHHHHHHHHHHHHHHHHHHHHHHHHHHHHHGGHHIHHIHGGGGGGHHGGGGGHHHHHHHHHHHHHHHHHHHHHHHHHHHHHHHHHHHHHHHHHHHHHHHHHHHHHHHHHHHHHHGHHHHHHHHGHHHHHHHHHHHHHEHHHHHHHHHHHHHHHHGHFHHHHHHHGHHHHHHHHGHGGFHHHHHHHHGGHHHHHHHHHFHGHHHHGFGGGGGGGGGGG<FGGGFFFGB
@M03495:530:000000000-LYBTV:1:2108:18619:11565 1:N:0:CTGGAGTA+AACCGAAC
GTCAGCATGTGAGCTTTGGATGGTTCTGGTTTATCAACGGCAAAATATAGATCGGAAGAGCACACGTCTGAACTCCAGTCACCTGGAGTAATCTCGTATGCCGTCTTCTGCTTGAAAAAAAAAAAAAAACAATATAAAACTCATATACGAGCTTATAGTCAACTCAAAGAAGACGCATTGAAGTAGATAATAGTAACATATCCAATACACACGGACACAGTTGAGTAATTGAATAGTGCGTCTGGCACAAA
+
CCCCCFFFFFFFGGGGGGGGGGGHHHHHHHHHHHHHHHGGGGGHHHHHHHHHHHGGGGHHHHHHHGHHHGHHHHHHHHHHHHHHHHHHGHHGFHHHGGHHHHGGGHGHHGHGHHHHHHHGG/BD>>//-><.11111111<00=<000...-.<0;00:0000000000::/:/.--.9000000000;0000000;00000000000000.-----./;;900000000000:90090-.-../0;0//.
@M03495:530:000000000-LYBTV:1:2108:16089:11577 1:N:0:CTGGAGTA+AACCGAAC
GTCAGCATGTGAGCTTTGGAATTAGTAAATTCGTTGACGACAGAAGGAGCAAGATAACGACCACAGGGAGGGTGGTTTATCAACGGCAAAATATAGATCGGAAGAGCACACGTCTGAACTCCAGTCACCTGGAGTAATCTCGTATGCCGTCTTCTGCTTGAAAAAAAAAATAACAGGAGGGACAGCTGCACAAGCAAAGCCTCCTGGGCTAGCCGGGGTTGGAGTGCAAATGCTGCCGTAGGATGCCGTAG
+
BBBBBFFFFFFFGGGGGGGGGGHHFFFHHHHHGFHHHHGGGGGHFGGFHHHHHGGHHGGFGGGHAGHGFEFF>FFEFHFFHHGHGEEGFHHHHHHHHHHHGCGGFHHFHHHGFGHGHHGHHFHHHHGHH@CFHHHGHFGDGHFGFFGHGDGHGHGHB1FH0GHHHG--A-:0;0;0....-.....0////09;.////9.9...//..99;;/:-------/;/9////;/////.-..99///.B-9..
@M03495:530:000000000-LYBTV:1:2108:8882:11581 1:N:0:CTGGAGTA+AACCGAAC
GTCAGCATGTGAGCTTTGGAATTAGTAAATTCGTTGACGACAGAAGGAGCAAGATAACGACCACAGGGAGGGTGGTTTATCAACGGCAAAATATAGATCGGAAGAGCACACGTCTGAACTCCAGTCACCTGGAGTAATCTCGTATGCCGTCTTCTGCTTGAAAAAAAAAAAAAAAAAAAAATAATATCAACAAATGCAGTAATATCTATGGAGTACGTGGCATATGTCACAATCAAGACAGAGTGAAGACA
+
ABBCCFFFFFFFGGGGGGGGGGHHHHHHGHHHGHHHHHGGGGGHHHHHHGHHHHHHHHGGGGGGHHHGGGGGEGGEGHHHHHDHGGGGGFHHHHHGHHHHGGGFHHHHHHHGHGHGHHHHHHHHHHHHHHHHGHHHHH1GGHFFHHGHGEGHGHHHHHHHFGHHHGGGGE-99--;-----.00090000/0..00000;:0000:900900;0/0.//.:/90000:0000090000/9///900000//
@M03495:530:000000000-LYBTV:1:2108:14831:11620 1:N:0:CTGGAGTA+AACCGAAC
GTCAGCATGTGAGCTTTGGAGTGAAATCTCTTGTCTTAAGGAATAAAGGAAAAAGATTCCGTCGGAGGCTCGGTGCTCTACAGGTTCAACCTTTGTACTCTATTATTGCCTCACATTCCATCTCTTGTGAAAATATATTTGATTGGCTTTTCTGCAGGTTGTTTGCCAGGACTTTCCAAGACCTCCACTAGAAAACACAATAAACTTTTTGGAAGCTGGACAACTATCTTCATTTTTCAGAAACAGTGAAC
+
CACCCFFFFFFFGGGGGGGGGGHHHHHHHHHHHHHHHHHHHHHHHHHHHHHHHHGGHIIHHHHGGGGGGHHGGGGGHHHHHHHHHHHHHHHHHHHHHHHHHHHHHHHHHHHHHHHGHHHHHHHHHHHHHHHHHHHHHHHHHFHHHHHHHHHHHHHHHHHHHGHHHHHHGHHHHHHHHHGHHGHHHHHHHHHFHHHHHHHGFHFHHHHHHHGGHHHHHHFGHHHHHHHHHHGGGGGGGGGGF;FGGGFFGG0
@M03495:530:000000000-LYBTV:1:2108:6530:11623 1:N:0:CTGGAGTA+AACCGAAC
GTCAGCATGTGAGCTTTGGTCCAGCCTGAGTCCTCTGGTTTATCAACGGCAAAATATAGATCGGAAGAGCACACGTCTGAACTCCAGTCACCTGGAGTAATCTCGTATGCCGTCTTCTGCTTGAAAAAAAAAAAAAAAGGACAATGTTGTCCCACATGTTATTAACCAGACCACGCTAACATCGACACATATAACTAAATGACATGTGGTCACGTGGTGGTAATTATCTAGAGTGTACAGAAATGATACTA
+
CCCCDFFFFFFFGGGGGGGGGGHHHGHHHHHHHHHHHHGGHHHHHHHGGGGGHHHHHHHHHHHGGGGHHHHHHHGHHHGHHHDGGHHHHHHHHHHHHHHHH4GHHGGHHHHGGGHGHHHHHHH0FGHHGGGG</</--.././.000=0/0000..00000<00000:..../:....9:00<./9.</0000000<0000:0000000/000....9...000000000000:00000000:000:0:00
@M03495:530:000000000-LYBTV:1:2108:22604:11623 1:N:0:CTGGAGTA+AACCGAAC
GTCAGCATGTGAGCTTTGGAGACTGGTTTATCAACGGCAAAATATAGATCGGAAGAGCACACGTCTGAACTCCAGTCACCTGGAGTAATCTCGTATGCCGTCTTCTGCTTGAAAAAAAAAAACACACAAATTTCCTTCCACTCGTCTACGATGGTGAGTTGGCGCCAGAACTAAGAGCAATCCATGAGTTATCATATGCCTGGGGAGCCTGGGCATCCACCCCTGTCGCTTCTCCAGCCCCATCTCCACAC
+
BABCCFFFFFFFGGGGGGGGGGGHHHHHHHHHHHGGGCEGHHHHHHHHHHHGGGGHHHHHHHGGHFFHHHHHHHHHGHHHHHCFB@FHHFHHHFFFHHHEEEFGFHDHFHEGFHHHGCC//>CC@/??<F11<1111?0<?10.0.><1..<..000<=00//-.;::.//;:0/00/:/C0:009B0000;0F09;0B000..-:-../....://///..-..;B....;////:/9D9.:///;///.
@M03495:530:000000000-LYBTV:1:2108:21035:11633 1:N:0:CTGGAGTA+AACCGAAC
GTCAGCATGTGAGCTTTGGAATTAGTAAATTCGTTGACGACAGAAGGAGCAAGATAACGACCACAGGGAGGGTGGTTTATCAACGGCAAAATATAGATCGGAAGAGCACACGTCTGAACTCCAGTCACCTGGAGTAATCTCGTATGCCGTCTTCTGCTTGAAAAAAAAAAAAACAATATAGAAACAATATAGATCAAGCTGATATACGACGTAGTAAGCACGATGATAGGTAGCGGACAAGACCTTAAATA
+
BBCCCFFFFFFFGGGGGGGGGGHHHHHHHHHHGHHHHHGGGGGHHHHHHHHHHHHHHHGGGGGHHHHGGGGGEFGEGHHHHHHHGGGGGHHHHHHHHHHHGGGGHHHHHHHGHHHGHHHHHHHHHHHHHHHHHHFGHFFGHHGGHHHHGGGHGHHHHHHHHHHHHGGGGG@--...0:111111//.011111110000:000<11<...--<.911101:-<..:1<1/<100<-9--..///00<<1<1
@M03495:530:000000000-LYBTV:1:2108:8495:11641 1:N:0:CTGGAGTA+AACCGAAC
GTCAGCATGTGAGCTTTGGACTCCTGACTGGTTTATCAACGGCAAAATATAGATCGGAAGAGCACACGTCTGAACTCCAGTCACCTGGAGTAATCTCGTATGCCGTCTTCTGCTTGAAAAAAAAAAAAAAAACATAAAGAAAGAGATATAAACGAATTAGCAAGGGGACATAATACGTTAGAGTACGATCACAGTAGGATATCAGCCACAGTATGATAAGTCTTGATGGGCGGAAGTCAGTCAATACTCAG
+
CCCCCFFFFFFFGGGGGGGGGGHHHHHHHHHHHHHHHHHHGGGGGHHHHHHHHHHHGGGGHHHHHHHGHHHGHHHHHHHHHHHHHHHHHHHHHHFHHHGGHHHHGGGHGHHHHHHHHHHGHGGGGC<>/<--..10=00=./0<//0000000.....0;/:0/..-.-.:0:000.0//.0:0;0...::/0::;00;00:0000/./..000000000000;0;000..----.:0:0:0000000000
@M03495:530:000000000-LYBTV:1:2108:10987:11642 1:N:0:CTGGAGTA+AACCGAAC
GTCAGCATGTGAGCTTTGGAGTGAAATCTCTTGTCTTAAGGAATAAAGGAAAAAGATTCCGTCGGAGGCTCGGTGCTCTACAGGTTCAACCTTTGTACTCTATTATTGCCTCACATTCCATCTCTTGTGAAAATATATTTGATTGGCTTTTCTGCAGGTTGTTTGCCAGGACTTTCCAAGACCTCCACTAGAAAACACAATAAACTTTTTGGAAGCTGGACAACTATCTTCATTTTTCAGAAACAGTGAAC
+
CBCCCFFFFFFFGGGGGGGGGGHHHHHHHHHHHHHHHHHHHHHHHHHHHHHHHHGGHIHIHHHGGGGGGHHGGGGGHHHHHHHHHHHHHHHHHHHHHHGHHHHHHHHHHHHHHHHHHHHHHHHHHHHHHHHHHHHHHHHHHHHHHHHHHHHHHHHHHHHHHGHHHHHHHHHHHHHHHHGHGHHHHHHHHGHHHHHHHHHEGGHFHGHHHHGGFHGHHHGFHHHHHHHHGHFFGGGGGGGGGGGGGGFGGG0
@M03495:530:000000000-LYBTV:1:2108:24710:11642 1:N:0:CTGGAGTA+AACCGAAC
GTCAGCATGTGAGCTTTGGATTAGTAAATTCGTTGACGACAGAAGGAGCAAGATAACGACCACAGGGAGGGTGGTTTATCAACGGCAAAATATAGATCGGAAGAGCACACGTCTGAACTCCAGTCACCTGGAGTAATCTCGTATGCCGTCTTCTGCTTGAAAAAAAAAAAAGAGTAAACGAATTCAACCTACACTGTTAGGTTGGCTTGTATCGTGTGTGTGCAGCTAGTTGTCTTAGACGATACACTGTG
+
CBCCCFFFFFFFGGGGGGGGGGHHHHHHHHHGHHHHHGGGGGHHHHHHHHHHHHHHHGGGGGHGHHGGGGG?FEEGHHHHHHGGGGGGHHHHHHHHHHHGGGGHGHHHHHGHHHGHHHHHHHHHHHHHHHHHHFGHFFHHHGGHHHHGDGHGHHHGHHGFFGFHGGG;E--9;/90000....;0000./0/09009009/09/-00.-.000./.....;.0009/90000;0;00000.-..-000090
@M03495:530:000000000-LYBTV:1:2108:13828:11651 1:N:0:CTGGAGTA+AACCGAAC
GTCAGCATGTGAGCTTTGGAATTAGTAAATTCTTTGACGACAGAAGGAGCAAGATAACGACCACAGGGAGGGTGGTTTATCAACGGCAAAATATAGATCGGAAGAGCACACGTCTGAACTCCAGTCACCTGGAGTAATCTCGTATGCCGTCTTCTGCTTGAAAAAAAAAAAAAAGATATGTAGACAAATTACATCGTGGTGATGTCTATGCAGTATGGTGTGTAGGTTGGCGTACTATATTTACCTACTTT
+
DDDCDFFFFFFFGGGGGGGGGGHHHHHHGHHHHHHHHHGGGGGHHHHHHHHHHHHHHHGGGGGHHHHGGGGGFFGGGHHHHHHHGGGGGHHHHHHHHHHHGGGGHHHHHHHGHHHGHHHHHHHHHHHHHHHHHHGHHHBFHHGGGHHHGGGHGHHHGHHHHHHHHGGGFG-<--..0:11111111//1101111......<11<111:10111111<<1...1101</-0-.--.1111111101:/011
@M03495:530:000000000-LYBTV:1:2108:9011:11658 1:N:0:CTGGAGTA+AACCGAAC
GTCAGCATGTGAGCTTTGGTTTATCAACGGCAAAATATAGATCGGAAGAGCACACGTCTGAACTCCAGTCACCTGGAGTAATCTCGTATGCCGTCTTCTGCTTGAAAAAAAAAAAAAAAAAAAGAACAGAAAACCTATGAACAATAAGTCTACAGAAAAATCAACAGAGGTTAAACACACACAAGCTAGAGATATCAGAGCATAATACTACACTAGTAATCATGCTACGTTAGAATAGTCTACTCTAGTCC
+
CBCCDFFFFFFFGGGGGGGGGGHHHHHHGGGGGHHHHHHHHHHHGGGGHHHHHHHGHHHGHHHHHHHHHHHHHHHHHHGHHH5GGGFGHHHHGGGHGHHHHHHHHHHHHGGGEC>/<///--<.<.///<00//./0000000<00:00000000000/..00</0///.0/00000..C.<....0000000000<000/000<<000000<0/0<0000000<<00..//<000000:00<:0000000
@M03495:530:000000000-LYBTV:1:2108:25217:11683 1:N:0:CTGGAGTA+AACCGAAC
GTCAGCATGTGAGCTTTGGAATTAGTAAATTCGTTGACGACAGAAGGAGCAAGATAACGACCACAGGGAGGGTGGTTTATCAACGGCAAAATATAGATCGGAAGAGCACACGTCTGAACTCCAGTCACCTGGAGTAATCTCGTATGCCGTCTTCTGCTTGAAAAAAAAAAAAAAACAAGAATAAAGAATACACTGTTAATATAAGAGATCAAGAATCTGCCATATTATACGTTACATGCTACCAATACCTG
+
BCCCCFFFFFFFGGGGGGGGGGHHHHHHHHHHGHHHHHGGGGGHHHHHHHHHHHHHHHGGGGGHHHHGGGGGFGGGGHHHHHFGFGGGGHHHHHHHHHHHGGGGHHHHHHHGHHHGHHHHHHHHHHHHHHHHHHGHGFFHHHGGHHHHGGGHGHHHHHHHHHHHHGGGG?9<-<-...//<01:<:<.01:00101<<1111111:0/100000/01111<0101:1111.0:/.111<:11/00000<1:
@M03495:530:000000000-LYBTV:1:2108:6991:11687 1:N:0:CTGGGGTA+AACCGAAC
GTCAGCATGTGAGCTTTGGAGTGAAATCTCTTGTCTTAAGGAATAAAGGAAAAAGATTCCGTCGGAGGCTCGGTGCTCTACAGGTTCAACCTTTGTACTCTATTATTGCCTCACATTCCATCTCTTGTGAAAATATATTTGATTGGCTTTTCTGCAGGTTGTTTGCCAGGACTTTCCAAGACCTCCACTAGAAAACACAATAAACTTTTTGGAAGCTGGACAACTATCTTCATTTTTCAGAAACAGTGAAC
+
BAABBFFFFFFFGGGGGGGGGGHHHHHHHHHHGHHHGHHHHHHHHHHHHHHHHHGGHHHHHHHGGGGGGHHGGGFGHHHHHHHFHHHHHHHHHHHHHHHHHHHHHHHHHHHHHHHHHHHHGHHHHHHHHHHHHGHHHHHHHFHHHFHHHHHHHGHHGHHHHDHHHHHHGGGGFHHGHFFGHHHGHGHHHFH1GHHHHHHEGHFGHHHHGHGGGHFHHHFHGHHHHHFFGHGGGGGGGGGGGEFGGGFGGG9
@M03495:530:000000000-LYBTV:1:2108:12702:11690 1:N:0:CTGGAGTA+AACCGAAC
GTCAGCATGTGAGCTTTGGAGGGCAAGAAGTGGTTGTGACTGGTTTATCAACGGCAAAATATAGATCGGAAGAGCACACGTCTGAACTCCAGTCACCTGGAGTAATCTCGTATGCCGTCTTCTGCTTGAAAAAAAAAAAATACCCGAAGCTGACAGCATTCGGGCCGAGAGTTCTCACTCCGTGGTCCTAACTGAGCTCGCGCGTCTCACTCATTCTGTCCTGGCGGCTATCCAGCGTGAGACTCTCCTAC
+
BABBBFFFFFFFGGGGGGFGGGGGGGGHHGHGFEFFEFFHFHH5GHHHHHHHGGGEGHHHHHHHHHHHGGGFEGFHHHHGGHHGEGHHGGHFHGHHHHHHCGEBGHHHHHGGFHGHFGFFEHFGFHHH0?3DF<////--01>F1.----000<D<.C:0:0:.;------/000;000;/..;-.;0090//;//;/;.9-;--9..//////;9://;/9B/.----.//::9/-9DD./;/9//9;//
@M03495:530:000000000-LYBTV:1:2108:27769:11696 1:N:0:CTGGAGTA+AACCGAAC
GTCAGCATGTGAGCTTTGGAGTGAAATCTCTTGTCTTAAGGAATAAAGGAAAAAGATTCCGTCGGAGGCTCGGTGCTCTACAGGTTCAACCTTTGTACTCTATTATTGCCTCACATTCCATCTCTTGTGAAAATATATTTGATTGGCTTTTCTGCAGGTTGTTTGCCAGGACTTTCCAAGACCTCCACTAGAAAACACAATAAACTTTTTGGAAGCTGGACAACTATCTTCATTTTTCAGAAACAGTGAAC
+
CBBCCFFFFFFFGGGGGGGGGGHHHHHHHHGHHHHHHHHHHHHHHHHHHHHHHHGGHIHHHHHGFGGFGGHGGGGGHHHHHHHHHHHHHHHHHGHHHHHHHHHHGHHHHHHHHHHHHHHHHHGHHHHHHHHHHHHHHHHHHBHHHHGHHFHHHHHGHHHHHGHHHHHHHFHHHGHHHHGFGHHHHHGHHGHHHHEGGHHEGHHHHHHHHHGGFGFGHHHCHHHHHFHGHFGGGBFGGGGGF0BFGGFFFGB
@M03495:530:000000000-LYBTV:1:2108:11762:11711 1:N:0:CTGGAGTA+AACCGAAC
GTCAGCATGTGAGCTTTGGAATTAGTAAATTCGTTGACGACAGAAGGAGCAAGATAACGACCACAGGGAGGCTGGTTTATCAACGGCAAAATATAGATCGGAAGAGCACACGTCTGAACTCCAGTCACCTGGAGTAATCTCGTATGCCGTCTTCTGCTTGAAAAAAAAAAAAACAGACGACAGAAACTCAACTGCGTCTCACTCATATTAATAATAGTTGTTATAGATTATGCTGCGAGTGTATCTGAGAA
+
ABCCCFFFFFFFGGGGGGGGGGHHHHHHHHHHGHHHHHGGGGGHHHHHHHHHHHHHHHGGGGGHHHHGGGGGHHGGHHHHHHHHGGGGGHHHHHHHHHHHGGGGHGHHHHHGHHHGHHHHHHHHHHHHHHHHHHGHHFDHHHGGHHHHGGGHGHHHHHHHHHHH0CFG@@:--..//.-;---/90;0000/0/099-./0000/000000009000;:00.0:00000:;00000----.0900000000
@M03495:530:000000000-LYBTV:1:2108:26796:11752 1:N:0:CTGGAGTA+AACCGAAC
GTCAGCATGTGAGCTTTGGATGGTTCTGGTTTATCAACGGCAAAATATAGATCGGAAGAGCACACGTCTGAACTCCAGTCACCTGGAGTAATCTCGTATGCCGTCTTCTGCTTGAAAAAAAAAAAAAAAAACACATGACACTAAACAACAGGCGAACATTCAGACAGGTATAGTATGGTTCTATTCCAACATTCTGTTGTTACTAGCGCAGTCATGTACAAGCTCGTTTGCACAAGCAAACTCACAACTAC
+
BBBCCFFFFFFFGGGGGGGGGGGHHHHHHHHHHHHHHHGGGGGHHHHHHHGHHHGGGGHHHHHHGGHHHGHHHHHHHHHHHHFFGGGHHHGFDHHHGGHHHHGGGHGHHHHHHHGHHHHGGGCB?<</<-<....0000000/0001.../..-----111111<:/.01<C11<11/1<101:1<1110./111<110<.1111:<----.0011111110.00.-...1101/..//0.0000<0.000
@M03495:530:000000000-LYBTV:1:2108:20653:11773 1:N:0:CTGGAGTA+AACCGAAC
GTCAGCATGTGAGCTTTGGAGTGAAATCTCTTGTCTTAAGGAATAAAGGAAAAAGATTCCGTCGGAGGCTCGGTGCTCTACAGGTTCAACCTTTGTACTCTATTATTGCCTCACATTCCATCTCTTGTGAAAATATATTTGATTGGCTTTTCTGCAGGTTGTTTGCCAGGACTTTCCAAGACCTCCACTAGAAAACACAATAAACTTTTTGGAAGCTGGACAACTATCTTCATTTTTCAGAAACAGTGAAC
+
CCCCBFFFFFFBGGGGGGGGGGHHHHHHHHHHHHHHHHHHHHHHHHHHHHHHHHGGHHHIHGHGGGGGGHHGGGGGHHHHHHHHHFHGHHHHHHHHHHHHHHHHHHHHHHHHHHHHHHHHHHHHHHHHHHHHGHHHHHHHHHHHHFFHHHHHHHHHGHHHHEHHHHHHHHHHHHHHHHFGHHHHHHHHHHGGHHHHHHHGHGHHHFHHHHGGGHGGHHHHHHGGHHHHHGGGGGGGGGGGGFGGGGGGFG0
@M03495:530:000000000-LYBTV:1:2108:5734:11802 1:N:0:CTGGAGTA+AACCGAAC
GTCAGCATGTGAGCTTTGGTCCGCCTGGTTTATCAACGGCAAAATATAGATCGGAAGAGCACACGTCTGAACTCCAGTCACCTGGAGTAATCTCGTATGCCGTCTTCTGCTTGAAAAAAAAAAAATTACAAAGACTGAGAATAGGCAGACGACCAGCCATAATACATGAGTAGAACTAATAAAAGGTAAGAACAAGTACAACGTATGTATGCAATCTTGGAGCAATGCACTCACGCAGACTCGTAGCGACG
+
CCCCDFFFFFFFGGGGGGGGGGGGGGHHGHHHHHHHHGGGGGHHHHHHHHHHHGGGGHHHHHHHGHHHGHHHHHHHHHHHHHBGHHHHHHG4FGHGGHHHHGFGHGHHHHHHHHHHGHGGGG@//01=111?1101>1111111111..0-<---<.:.10<<1101100111<1<<C011<:11.0:1011=///111110-..1/:1111111011100//./00010<//0..---::0.<<.9----
@M03495:530:000000000-LYBTV:1:2108:18781:11822 1:N:0:CTGGAGTA+AACCGAAC
GTCAGCATGTGAGCTTTGGTCCGCCTGGTTTATCAACGGCAAAATATAGATCGGAAGAGCACACGTCTGAACTCCAGTCACCTGGAGTAATCTCGTATGCCGTCTTCTGCTTGAAAAAAAAAAAAGCCTAACGCCTCTTTCTTTTTATTATGTTAAAGCAATGATTACTTGTTATACCATTAAAATTGGAAATAAAAGAGCAATACTGATGGTAAAATAAAAACCAATTTGAACTCAATTACCTGATCGTG
+
BBBBBFFFFFFFGGGGGGGEEGEGGFHGHHHHHHHHHGGGGGHHHHHHHEGHHGGGGFHHHHHHGHHHGHHHHHHHHFFGHHGBCGHFGHHFFFGGFHFHHFEEGFFFHHHHGHBGH0E@<D/B>/0??GF0/>-C.>1111><>GE0<0<<=0=00=DG/D000<CCFGFG000;;0G00<00;0/;/;0:B0000;;/BFFG0/000;0:00900000000.9?.///;///B/99BF///99//:A..
@M03495:530:000000000-LYBTV:1:2108:13305:11831 1:N:0:CTGGAGTA+AACCGAAC
GTCAGCATGTGAGCTTTGGAGTGAAATCTCTTGTCTTAAGGAATAAAGGAAAAAGATTCCGTCGGAGGCTCGGTGCTCTACAGGTTCAACCTTTGTACTCTATTATTGCCTCACATTCCATCTCTTGTGAAAATATATTTGATTGGCTTTTCTGCAGGTTGTTTGCCAGGACTTTCCAAGACCTCCACTAGAAAACACAATAAACTTTTTGGAAGCTGGACAACTATCTTCATTTTTCAGAAACAGTGAAC
+
BAAABFFFFFFFGGGGGGGGGGHHHHGHFHHHHGHHHHHHHHHHCHHHHHHHHHGGHHHHGGHGGGGGGHHGGAEGHHHHHHHHFFGHGHHHHHHDHHHHHHHHHHHHHHHHHHHGHHHHHHFHHHGHHHHHHGHHHHGHHHHHHHHHHHHHHGHFGFCGGGGHHHHHGCAHGFBGHG?FAGGGHEHFHHHHGFGHHHGGGGGFGFFHHHGGHGHEGHHEHHHGHHCGHFFFFGGGGBGFGB9FFFBFGGB
@M03495:530:000000000-LYBTV:1:2108:23133:11842 1:N:0:CTGGAGTA+AACCGAAC
GTCAGCATGTGAGCTTTGGTTTATCAACGGCAAAATATAGATCGGAAGAGCACACGTCTGAACTCCAGTCACCTGGAGTAATCTCGTATGCCGTCTTCTGCTTGAAAAAAAAAAAAAAAGAACCGGCGCGCGAGCACGCATTCATTAAGGTGAAGGCACGATGTCCGAAGTGTCATCCGCAGTATCCACCGGAAGTTCCACCTCTACGCTCTCACTCTGGCACAAGCCACATCCGTGCTGCATACCCCTCT
+
CBBCCFFFFFFFGGGGGGGCGFHHHHGHGFEGGHHHHHHHFHHHGGGGEGGHHHHGHHHGHHGHHGHHHHHHHHHHFHGGDF@GHGCFHHHHGGGHGHHHHHHFGHFFHGGGG//>////?<?.----<--;-;C-.---.;00000000;/000/.....;.:;/...-./9/////..--.9/;///..---.//////.../9/.-:;.:////;///////..;//;/9/.....///////;.../
@M03495:530:000000000-LYBTV:1:2108:18702:11845 1:N:0:CTGGAGTA+AACCGAAC
GTCAGCATGTGAGCTTTGGAGAAAACTGATCAATGGGATCCGAGACAAGCTGGTTTATCAACGGCAAAATATAGATCGGAAGAGCACACGTCTGAACTCCAGTCACCTGGAGTAATCTCGTATGCCGTCTTCTGCTTGAAAAAAAAACAAGCCACATAACTCTACAAGCCAGTCTAATTCTGTAAGCAACTCAAACACCACGTACAAATAGAACAGCAAACGCAATGTGAACCGTGACATATTGACACTGA
+
CCCCCFFFFFFFGGGGGGGGGGHHHHHHHHHHHHHHHHHGHHGGGGHHHHHHHHHHHHHHHHGGGGGHHHHHHHHHHHGGGGGHHHHHHGHHHGHHHHHHHHHHHHHGHHHHGHGFGHHHGGHHHGEFGHGHHHHHHHEHHGHGGGG/>F0..<001111100=000<<./.0000=0000;00000;/./:0:00....:.9/:.0000090://.//0;.-:-.0;0000.-9...0000000000000
@M03495:530:000000000-LYBTV:1:2108:22564:11849 1:N:0:CTGGAGTA+AACCGAAC
GTCAGCATGTGAGCTTTGGAATTAGTAAATTCGTTGACGACAGAAGGAGCAAGATAACGACCACAGGGAGGGTGGTTTATCAACGGCAAAATATAGATCGGAAGAGCACACGTCTGAACTCCAGTCACCTGGAGTAATCTCGTATGCCGTCTTCTGCTTGAAAAAAAAAAAGATGACGCACATTAGAAAAGCAAAGCATCCCTATCTGTACTGAACTATGCAGACATAATGAAGAGTATATTGAATAAATT
+
CCCCCFFFFFFFGGGGGGGGGGGHHHHHHHHHGHHHHHGGGGGHHHHHHHHHHHHHHHGGGGGHHHHGGGGGBFFEFHHHHHGGFGGGGGHHHHHHHHHHGFGGHHHHHHHGHHHGHHHHHHHHHHHHHHHHHHGHHG1GHHFGHHFHGECHGHGHHHHHHFGHFGGGC?-..0;0;.9---0000900/9.0/0//000/.00090000000000000:09009/0900090:0.009000:00000000
@M03495:530:000000000-LYBTV:1:2108:14556:11850 1:N:0:CTGGAGTA+AACCGAAC
GTCAGCATGTGAGCTTTGGAGTGAAATCTCTTGTCTTAAGGAATAAAGGAAAAAGATTCCGTCGGAGGCTCGGTGCTCTACAGGTTCAACCTTTGTACTCTATTATTGCCTCACATTCCATCTCTTGTGAAAATATATTTGATTGGCTTTTCTGCAGGTTGTTTGCCAGGACAGGTCGTGATTGCTGGAGCAGGTATGATATAATTCTAGGATTTGACAGATGAATAATTTACATATATATCTAACTTTGA
+
CBBBBFFFFFFFGGGGGGGGGGHHHHHHHHHHHHHHHHHHHHHHHHHHHHHHHHGGHHHHHGHGGGGGGHHGGGGGHHHHHHHHHHHHHHHHHHHHHHHHHHHHHHHHHHHHGHHHHHHHHHHHHHHHHHHHHHHHHHHHHHHHHHGHHHHHHHHHHHHHHGHHHHHHHHHHHGGHHGDGHHHHHHHHHGHHHHHHGGGHGHFHHHHHHHHHHHHHHGHHHHHG0;;<GHHHHGHHGGGGGFFGFGGGGG0
@M03495:530:000000000-LYBTV:1:2108:3460:11874 1:N:0:CTGGAGTA+AACCGAAC
GTCAGCATGTGAGCTTTGGATTAGTAAATTCGTTGACGACAGAAGGAGCAAGATAACGACCACAGGGAGGGTGGTTTATCAACGGCAAAATATAGATCGGAAGAGCACACGTCTGAACTCCAGTCACCTGGAGTAAATCTCGTATGCCGTCTTCTGCTTGAAAAAAAAAAAAAACAACAAAAGGAAACAATATTAATACGAAATCACAGTAATATAATATGCACATAGTCCATGACACTCAGTTAGTACAA
+
CCCCCFFFFFFFGGGGGGGGGGHHHHHHHHHGGHHHHGGGGGHHHHHHHHHHHHHHHGGGGGGHHHGGGGGEFGGGHHHHHHGGGGGEHHHHHHHHHHHGGGGHHHHHHHGHHHGHHHHHHHHGGHHHHHHHHGHHHG1FGHGGHHGHFFGHGHHHHHGHHHHHHGGDCC----.:..9..././9///.//;;/B///.9.../////:9////////;////;/9/9/:/9///////://////////
@M03495:530:000000000-LYBTV:1:2108:12870:11876 1:N:0:CTGGAGTA+AACCGAAC
GTCAGCATGTGAGCTTTGGAGTGAAATCTCTTGTCTTAAGGAATAAAGGAAAAAGATTCCGTCGGAGGCTCGGTGCTCTACAGGTTCAACCTTTGTACTCTATTATTGCCTCACATTCCATCTCTTGTGAAAATATATTTGATTGGCTTTTCTGCAGGTTGTTTGCCAGGACTTTCCAAGACCTCCACTAGAAAACACAATAAACTTTTTGGAAGCTGGACAACTATCTTCATTTTTCAGAAACAGTGAAC
+
BABCCFFFFFFFGGGGGGGGGGHHHHHHHHHHHGHHHHHHHHHHHHHHGHHHHHGGHIIIHIHGGGGGGHHGGGGGHHHHHHHHHHHHHHHHHHHHHHHHHHHHHHHHHHHHHHHHHHHHHHHHHHHHHHHHHHHHHHHHHHHHGHHGHHGHHHHHGHHHHGHHHHHHHHHHHHHHHHGHHHHHHHGHHHHFHHHHHHGGHHHHHHHHHHGGFHGHHHHHHHHHHHGGHHGGGGGGGGGGGBFGGGFFGF0
@M03495:530:000000000-LYBTV:1:2108:2871:11883 1:N:0:CTGGAGTA+AACCGAAC
GTCAGCATGTGAGCTTTGGAGTGAAATCTCTTGTCTTAAGGAATAAAGGAAAAAGATTCCGTCGGAGGCTCGGTGCTCTACAGGTTCAACCTTTGTACTCTATTATTGCCTCACATTCCATCTCTTGTGAAAATATATTTGATTGGCTTTTCTGCAGGTTGTTTGCCAGGACTTTCCAAGACCTCCACTAGAAAACACAATAAACTTTTTGGAAGCTGGACAACTATCTTCATTTTTCAGAAACAGTGAAC
+
BABBAFFFFFFFGGGGGGGGGGHHHHHHHHHHHHHHHHHHFGHHHHHHHGHHHGGGHHHHHHHGGGGGGHGFGGEGHHHHHHGHHHHHHHHHHHGHFHHHHHHHHHHHHHHHGHHHHEHHHHHHHHHHHGHHHHHHHHHHHHHHHGHHHHHHHGFHHGHHHGHGHHGFHHHHGH?GFFGHHHHHHHHHHHEGHHHHHHFEDGBBHHBHHHGGHHFHHHHGHHHHHHEGFHGGFBFGGGGGGGGGGGGGGG0
@M03495:530:000000000-LYBTV:1:2108:24467:11923 1:N:0:CTGGAGTA+AACCGAAC
GTCAGCATGTGAGCTTTGGAATTAGTAAATTCGTTGACGACAGAAGGAGCAAGATAACGACCACAGGGAGGGTGGTTTATCAACGGCAAAATATAGATCGGAAGAGCACACGTCTGAACTCCAGTCACCTGGAGTAATCTCGTATGCCGTCTTCTGCTTGAAAAAAAAAAATTGAATATTAACTAAGTGTGATCCACGTTCATGCATGGACGAGTTATATCACATCCATAACATATACAGACATGCGTACT
+
BCCCCFFFFFFFGGGGGGGGGGHHHHHHHHHHGHHHHHGGGGGHGHHHHHHHHHHHHHGGGGGHHHHGGGGGEFFEFHHHHHFHGGGGGGHHHHHHHHHHGGGGHHHHHHHGHHHGHHHHHHHHHHHHHHHHHHGHGHFHHHGGHHHHGGGHGHHGHGHHEFHHHGGGC@:.00;090000;000000;0;000;9:.../:;0;000.00-9:..000:::0900/000;0:000900;0./000...-.
@M03495:530:000000000-LYBTV:1:2108:17139:11924 1:N:0:CTGGAGTA+AACCGAAC
GTCAGCATGTGAGCTTTGGAGTGAAATCTCTTGTCTTAAGGAATAAAGGAAAAAGATTCCGTCGGAGGCTCGGTGCTCTACAGGTTCAACCTTTGTACTCTATTATTGCCTCACATTCCATCTCTTGTGAAAATATATTTGATTGGCTTTTCTGCAGGTTGTTTGCCAGGACTTTCCAAGACCTCCACTAGAAAACACAATAAACTTTTTGGAAGCTGGACAACTATCTTCATTTTTCAGAAACAGTGAAC
+
CABCCFFFFFFFGGGGGGGGGGHHHHHHHHHHHHHHHHHHHHHHHHHHHHHHHHGGHHIHHIHGGGGGGHHGGGGGHHHHHHHHHGHHHHHHHHHHHHHHHHHHHHHHHHHHHHHHHHHHHHHHHHHHHFHHHHHGHHHHHHHHGHHHHHHHHHGHHHHHHGHHHHHHHHHHHHHHHHGFHGHHHHHHHHGHGHHHHHHFGGGHHHHHHHGGEFHHGHHHHHHGHFHHHHGGGGGGGGGGG;FGGGBFFGB
@M03495:530:000000000-LYBTV:1:2108:25989:11934 1:N:0:CTGGAGTA+AACCGAAC
GTCAGCATGTGAGCTTTGGAATTAGTAAATTCGTTGACGACAGAAGGAGCAAGATAACGACCACAGGGAGGGTGGTTTATCAACGGCAAAATATAGATCGGAAGAGCACACGTCTGAACTCCAGTCACCTGGAGTAATCTCGTATGCCGTCTTCTGCTTGAAAAAAAAAAAAGAGAGTCTATCCAACGACACCAGTTCCGCCACTGTAACAGTGGGTCTCTAGCTGGCGATATTCTTAACACATGCTCAAG
+
A>AABFBFFFFFGGGGFGBEGGHHHHGHFGHHGHHHADECEEFHHHHHHFEEGFHHHHGGGGGHHHHA1?EEBFFBFCGHHG43?E//EE2GDHFHHHHHGGG?FGEGFB0BFFGGFFGHFGHHHEBFGBFH2F<<<F?FF<?EFFGFCA@CF11<FFFFHB<=.AC-::;-.9//./00000909/9.-A-.;.:///...-;//;9///////..99///;///..---;-///9/////.///;////
@M03495:530:000000000-LYBTV:1:2108:8322:11934 1:N:0:CTGGAGTA+AACCGAAC
GTCAGCATGTGAGCTTTGGAGTGAAATCTCTTGTCTTAAGGAATAAAGGAAAAAGATTCCGTCGGAGGCTCGGTGCTCTACAGGTTCAACCTTTGTACTCTATTATTGCCTCACATTCCATCTCTTGTGAAAATATATTTGATTGGCTTTTCTGCAGGTTGTTTGCCAGGACTTTCCAAGACCTCCACTAGAAAACACAATAAACTTTTTGGAAGCTGGACAACTATCTTCATTTTTCAGAAACAGTGAAC
+
CCCCCFFFFFFFGGGGGGGGGGHHHHHHHHHHHHHHHHHHHHHHHHHHHHHHHHGGHIIIHIHGGGGGGHHGGGGGHHHHHHHHHHHHHHHHHHHHHHHHHHHHHHHHHHHHHHHHHHHHHHHHHHHHHHHHHHHHHHHHHHHHHHHHHHHHHHGHHHHHHGHHHHHHHEHHHHHGHHGHFHHHHHHHHHHEHHHHGFHCGHHHHHHHHHGCHHGGHHHHHHHGHHHHHHGGGGGGGGGGG;FGGGCFGGB
@M03495:530:000000000-LYBTV:1:2108:7342:11952 1:N:0:CTGGAGTA+AACCGAAC
GTCAGCATGTGAGCTTTGGAATTAGTAAATTCGTTGACGACAGAAGGAGCAAGATAACGACCACAGGGAGGGTGGTTTATCAACGGCAAAATATAGATCGGAAGAGCACACGTCTGAACTCCAGTCACCTGGAGTAATCTCGTATGCCGTCTTCTGCTTGAAAAAAAAAAAAAAAAAAAAATATAAATCAGTGAACAGACTACTTACACAAGAGCATATAGATAAATAGTGACAGAGTACTCAGCTATAGT
+
BCCCDFFFFFFFGGGGGGGGGGHHHHHHHHHHGHHHHHGGGGGHHHHHHHHHHHHHHHGGGGGHHHHGGGGGFFFFGHHHHHHFFGGGGHHHHHHHHHHHGGGGHHHHHHHGHHHGHHHHHHHHHGHHHHHHHHHHHG1GHHGGHHHHGGGHGHHHHHHHHHHHGGGGGF::9:---:9--.000000000000000//.:0/0000000.;/./0000000000:00;0000:0//00000000000:00
@M03495:530:000000000-LYBTV:1:2108:14080:11956 1:N:0:CTGGAGTA+AACCGAAC
GTCAGCATGTGAGCTTTGGAGTGAAATCTCTTGTCTTAAGGAATAAAGGAAAAAGATTCCGTCGGAGGCTCGGTGCTCTACAGGTTCAACCTTTGTACTCTATTATTGCCTCACATTCCATCTCTTGTGAAAATATATTTGATTGGCTTTTCTGCAGGTTGTTTGCCAGGACTTTCCAAGACCTCCACTAGAAAACACAATAAACTTTTTGGAAGCTGGACAACTATCTTCATTTTTCAGAAACAGTGAAC
+
BACBCFFFFFFFGGGGGGGGGGHHHHHHHHHHHHHHHHHGHHHHHHHHHHHHHHGGHHIIHHHGGGGGGHHGGGGGHHHHHHHHHGFHHHHHHHHHHHHHHHHHHHHHHHHHHHHHHHHHHHHHHHHHHHHHHHHHHHHHHHHHHHHHHHHHHHHHHHHHGFHHHHHHHHHHHHHHHHFGFGHHHHGHHHHFHBCHHHHGFHHHHHHHHHGGHFHHGHCGHGHHHHHHHHGGGGGGGGGGFCBFGFFGGG9
@M03495:530:000000000-LYBTV:1:2108:24738:11959 1:N:0:CTGGAGTA+AACCGAAC
GTCAGCATGTGAGCTTTGGAGTGAAATCTCTTGTCTTAAGGAATAAAGGAAAAAGATTCCGTCGGAGGCTCGGTGCTCTACAGGTTCAACCTTTGTACTCTATTATTGCCTCACATTCCATCTCTTGTGAAAATATATTTGATTGGCTTTTCTGCAGGTTGTTTGCCAGGACTTTCCAAGACCTCCACTAGAAAACACAATAAACTTTTTGGAAGCTGGACAACTATCTTCATTTTTCAGAAACAGTGAAC
+
BABCCFFFFFFFGGGGGGGGGGHHHHHHHHHHHHHHHHHHHHHHHHHHHHHHHHGGHIHIHHHGGGGCGHHGGGGGHHHHHHHHHHHHHHHHHHHHHHHHHHHHHHHHHHHHHHHHHHHHHHHHHHHHHHHHHHHHHHHHHHHGHHHHHHHHHHGHHHHHHGHHHHHHHHHHHHHHHHGFHHHHHHHHHHHHGGHHHHHGHDGGHHHHHHGGGGHHHHHGHHHHHHHHHHGGGGGGGGGGGFGGGGFGFG9
@M03495:530:000000000-LYBTV:1:2108:10132:11969 1:N:0:CTGGAGTA+AACCGAAC
GTCAGCATGTGAGCTTTGGAATTAGTAAATTCGTTGACGACAGAAGGAGCAAGATAACGACCACAGGGAGGGTGGTTTATCAACGGAAAATATAGATCGGAAGAGCACACGTCTGAACTCCAGTCACCTGGAGTAATCTCGTATGCCGTCTTCTGCTTGAAAAAAAAAAAACAAAAAACAGTAGAACAATAACAATGTCAACTAGAGTTATTGATCATGGACAGAGATAAACAAGTAATAACGACATGTAG
+
CCCCDFFFFFFFGGGGGGGGGGHHHHHHHHHHGHHHHHGGGGGHHHHHHHHHHHHHHHGGGGGHHHHGGGGGEFGFGHHHHHHHGGFGGHHHHHHHHHHGGGGHHHHHHHGHHHGHHHHHHHHHHHHHHHHHHHHHHHHHHGGHHHHGGGHGHHHHHHHHHHHHGGGG?-9......-9./111110//01000000:1<10:0000111111111<110<00.::/<11<01./111<110..--.0111
@M03495:530:000000000-LYBTV:1:2108:4510:11972 1:N:0:CTGGAGTA+AACCGAAC
GTCAGCATGTGACTTTGGTCCAGCCTGAGTCCTGGTTTATCAACGGCAAAATATAGATCGGAAGAGCACACGTCTGAACTCCAGTCACCTGGAGTAATCTCGTATGCCGTCTTCTGCTTGAAAAAAAAAAAAATAACAAAAAAAAACAACATCCAGAAACTTTATCTAAGAAAAGTTCAGTATTGACATATACTAAAAAAAAACTAATCAACACTAACTGGATCACAAACACATACGACAGACAAATTATA
+
CCCCCFFFFFFFGGGGGGGGGGHHGHHHHHHHHHGHHHHHHHHHGGGGGHHHHHHHHHHHGGGGHHHHHHHGHHHGHHHHHHGHHHHHHHHGHHHHHHFHHHGGHHHHGGGHGHHHHHHHHHHHHGGGGB>>>0?1<1<00.-<--.....:0/000/0/111111111101///01111:111111111111111000--9-.0101010/0.0/0011</1<./00.....000...--/.///1:011
@M03495:530:000000000-LYBTV:1:2108:28288:11989 1:N:0:CTGGAGTA+AACCGAAC
GTCAGCATGTGAGCTTTGGAGTGAAATCTCTTGTCTTAAGGAATAAAGGAAAAAGATTCCGTCGGAGGCTCGGTGCTCTACAGGTTCAACCTTTGTACTCTATTATTGCCTCACATTCCATCTCTTGTGAAAATATATTTGATTGGCTTTTCTGCAGGTTGTTTGCCAGGACTTTCCAAGACCTCCACTAGAAAACACAATAAACTTTTTGGAAGCTGGACAACTATCTTCATTTTTCAGAAAAAGTGAAC
+
BABBBFFFBDFFGGGGGGGGFGHHHHHHGHGFHHHHHGHHGHGHHHGGGHHHGHGGHHHHHHGGGFGGGHHGGDDGHHFHHFHHGFHHHGGHHHHFHHHGHHHGGHHFHHHHHHBFHHHFHHHHHHGHFFFGBGDHHFFHHFFHFHBFHHGHHHE3GGGGHEEHHFFDGGGHGHFHHG1GFHH1GEGHB0FFF1FGHHGFGDGHFHHGHHGGFCFEHGGHCHHHG/;CCCF0FGFGGBFFBF//..;BFG0
@M03495:530:000000000-LYBTV:1:2108:8639:11994 1:N:0:CTGGAGTA+AACCGAAC
GTCAGCATGTGAGCTTTGGAGTGAAATCTCTTGTCTTAAGGAATAAAGGAAAAAGATTCCGTCGGAGGCTCGGTGCTCTACAGGTTCAACCTTTGTACTCTATTATTGCCTCACATTCCATCTCTTGTGAAAATATATTTGATTGGCTTTTCTGCAGGTTGTTTGCCAGGACTTTCCAAGACCTCCACTAGAAAACACAATAAACTTTTTGGAAGCTGGACAACTATCTTCATTTTTCAGAAACAGTGAAC
+
BACCCFFFFFFFGGGGGGGGGGHHGHHHHHHHHHHHHGHHHHHHHHHHGHHHHHGGGHHHHHHGGGGGGHHGGGGGHHHHHHHHHHHHHHGHHHHHHHHHHHHHHHHHHHHHHHHHHHHHHHHHHHHHGGHGGGHHHHHHHGHHHFGHHHHHHHHHHHHHHGHHHHGHHHHHHHFHGG?GFHHHHHGHHHHBGGHHEHGEGDGGGGHGHHGGGHHEHHHHFHHHHHHHHHGGGGGGGGGGGCFGGGFFFF9
@M03495:530:000000000-LYBTV:1:2108:17988:12011 1:N:0:CTGGAGTA+AACCGAAC
GTCAGCATGTGAGCTTTGGAGTGAAATCTCTTGTCTTAAGGAATAAAGGAAAAAGATTCCGTCGGAGGCTCGGTGCTCTACAGGTTCAACCTTTGTACTCTATTATTGCCTCACATTCCATCTCTTGTGAAAATATATTTGATTGGCTTTTCTGCAGGTTGTTTGCCAGGACTTTCCAAGACCTCCACTAGAAAACACAATAAACTTTTTGGAAGCTGGACAACTATCTTCATTTTTCAGAAACAGTGAAC
+
CCDDDFFFFFFFGGGGGGGGGGHHHHHHHHHHHHHHHHHHHHHHHHHHHHHHHHGGHIIHHGHGGGGGGHHGGGGGHHHHHHHGHHHHHHHHHHHHHHHHHHHHHHHHHHHHHHHHHHHHHHHHHHHHHHHHHHHHHHHHHHHHHHHHHHHHHHHHHHHHHGHHHHHHHHHHHHHHHH?GHHHHHHHHHHHFHHHHHHHGHFFHHHHHHHGGGHFHHHHFGGHGHHHHHHGGGGGGGGGGGFGGGGFFGG0
@M03495:530:000000000-LYBTV:1:2108:9250:12021 1:N:0:CTGGAGTA+AACCGAAC
GTCAGCATGTGAGCTTTGGAGTGAAATCTCTTGTCTTAAGGAATAAAGGAAAAAGATTCCGTCGGAGGCTCGGTGCTCTACAGGTTCAACCTTTGTACTCTATTATTGCCTCACATTCCATCTCTTGTGAAAATATATTTGATTGGCTTTTCTGCAGGTTGTTTGCCAGGACTTTCCAAGACCTCCACTAGAAAACACAATAAACTTTTTGGAAGCTGGACAACTATCTTCATTTTTCAGAAACAGTGAAC
+
BBCCCFFFFFFFGGGGGGGGGGHHHHHHHHHHHHHHHHHHHHHHHHHHHHHHHHGGHIIHHHHGGGGGGHHGGGGGHHHHHGHHHHHHHHHHHHHHHHHHHHHHHHHHHHHHHHHHHHHHHHHHHHHHHFHHHHHGHHHHHHHHHHHHHHHHHHHHHHHHHGHHHHHHGHHHHHHHHHHHHHHHHHHHHGHDGHHHGHHGGGGHHHHHHHGGGHFHHHFGGHHHHHHHHHGGGGGHHGGGG<FGGGFFEG0
@M03495:530:000000000-LYBTV:1:2108:8152:12050 1:N:0:CTGGAGTA+AACCGAAC
GTCAGCATGTGAGCTTTGGAGTGAAATCTCTTGTCTTAAGGAATAAAGGAAAAAGATTCCGTCGGAGGCTCGGTGCTCTACAGGTTCAACCTTTGTACTCTATTATTGCCTCACATTCCATCTCTTGTGAAAATATATTTGATTGGCTTTTCTGCAGGTTGTTTGCCAGGACTTTCCAAGACCTCCACTAGAAAACACAATAAACTTTTTGGAAGCTGGACAACTATCTTCATTTTTCAGAAACAGTGAAC
+
CCCDDFFFFFFFGGGGGGGGGGHHHHHHHHHHHHHHHHHHHHHHHHHHHHHHHHGGHIHHHHHGGGGGGHHGGGGGHHHHHHHHHHHHHHHHHHHHHHHHHHHHHHHHHHHHHHHHHHHHHHHHHHHHHHHHHHHHHHHHHHHHHHHHHHHHHHGHHHHHHGHHHHHHHEHHHHHHHH?GFHHHHHHHHHHBGHHHHHHGHGHHHHHHHHGEHHHFFHHFHHHHHHHHHHGGGGGGGGGGFBBGGGGGGG0
@M03495:530:000000000-LYBTV:1:2108:12216:12061 1:N:0:CTGGAGTA+AACCGAAC
GTCAGCATGTGAGCTTTGGAGTGAAATCTCTTGTCTTAAGGAATAAAGGAAAAAGATTCCGTCGGAGGCTCGGTGCTCTACAGGTTCAACCTTTGTACTCTATTATTGCCTCACATTCCATCTCTTGTGAAAATATATTTGATTGGCTTTTCTGCAGGTTGTTTGCCAGGACTTTCCAAGACCTCCACTAGAAAACACAATAAACTTTTTGGAAGCTGGACAACTATCTTCATTTTTCAGAAACAGTGAAC
+
BBBCCFFFFFFFGGGGGGGGGGHHHHHHHHHHHHHHHHHHHHHHHHHHHHHHHHGGHIIHHHHGGGGGGGHGGGGGHHHHHHHHHGHHHHHHHHHHHHHHHHHHHHHHHHHHGHHHHHHHHHHHHHHHHFHHHHHHHHHHHGHHHGHHHHHHHHHHGHHHHGHHHHHHGHHHHHHHHHDGFFHHHHHHHHHFHHHHHHHGFHFHHHHHHHGGGHFHHHHGGHHHHFGHHHFGGGGGGGGGGFGGGGFGGGB
@M03495:530:000000000-LYBTV:1:2108:28495:12075 1:N:0:CTGGAGTA+AACCGAAC
GTCAGCATGTGAGCTTTGGTCCAGCCTGAGTCCTGGTTTATCAACGGCAAAATATAGATCGGAAGAGCACACGTCTGAACTCCAGTCACCTGGAGTAATCTCGTATGCCGTCTTCTGCTTGAAAAAAAAAAAAACCGCAGGACTCCAAGCAGCGGGCTGGAGGGGATTAGGAGTATCTTAGATAGGGGGTCACACCACGTCAGCGAGTCCCATGAGGGTCGTCTGACCAGTGTGTTATAGTAGCACAAGCT
+
BBCCCFFFFFFFGFGGGGGGGGHHHGHHGHHHHHHHHHHGHHHHHGGGGGGHHHHHHGHHHGEGGFHHHHHHGHHHGGHHHHHHGHHHHHHHHFHGHHGFHHHGGHHGHGEFEFFFHFHHHFHFFFGGG///>/>.<CC--<./////0.<//--:;-.....9-.;/0:0;///0000000;B//..--;.//9..:9.9../.---9////////.:9--...//9/.////.:///////;//.9../
@M03495:530:000000000-LYBTV:1:2108:9964:12076 1:N:0:CTGGAGTA+AACCGAAC
GTCAGCATGTGAGCTTTGGTGGATGTGGAATGTGTGCGATCCATGAGCATCATCCAGACCTGGTTTATCAACGGCAAAATATAGATCGGAAGAGCACACGTCTGAACTCCAGTCACCTGGAGTAATCTCGTATGCCGTCTTCTGCTTGAAAAAAAAAACAAGATCATGAGGAGAATCCATCAAATCGATAAAACCCACTACACACCTAACATCACTAGTTGTGTATGCATATCCGAAAGCAAACAGATGAA
+
BABBCFFFFFFFGGGGGGGGGGHHHHHGFHHHHHHHHGGGGGHHHHHHHHHHHHHHHHGHHHHGHHHHHHHHGGGGGGHHGHFHHHHHGGGGHHHHHGHGHHHGHHHHHHHHHHGHHHHHHHHHHHEHGHFEHGHHGGGHGHHHHHHHFFHHHGGG?-.../<<0<00<0/0...00000000000...;.0;0..A..:/0/0../0:9000000009000./0000B0;B009.;-.:0/0..//00;0
@M03495:530:000000000-LYBTV:1:2108:11739:12094 1:N:0:CTGGAGTA+AACCGAAC
GTCAGCATGTGAGCTTTGGAATTAGTAAATTCGTTGACGACAGAAGGAGCAAGATAACGACCACAGGGAGGGTGGTTTATCAACGGCAAAATATAGATCGGAAGAGCACACGTCTGAACTCCAGTCACCTGGAGTAATCTCGTATGCCGTCTTCTGCTTGAAAAAAAAAAAAACAAAAAAGTGTCTAAGCATGATACACTTTCGAAGTCAATATCGTGTACACAGTACACAACGAGGTCGCATGACCGACA
+
DCCCCFFFFFFFGGGGGGGGGGHHHHHHHHHHGHHHHHGGGGGHHHHHHHHHHHHHHHGGGGGHHHHGGGGGFGGGGHHHHHHHGGGGGHHHHHHHHHHHGGGGHHHHHHHGGHHGHHHHHHGHHHHHHHHHHHHHHG1GHHGGHHHHGGGHGHHHHHHHHFHHHGGGGGC--.....9:.:00;0000/00000000:0000.....0000000.:.;/0000.;00000..-..-./---;;0009---
@M03495:530:000000000-LYBTV:1:2108:7065:12121 1:N:0:CTGGAGTA+AACCGAAC
GTCAGCATGTGAGCTTTGGAGTGAAATCTCTTGTCTTAAGGAATAAAGGAAAAAGATTCCGTCGGAGGCTCGGTGCTCTACAGGTTCAACCTTTGTACTCTATTATTGCCTCACATTCCATCTCTTGTGAAAATATATTTGATTGGCTTTTCTGCAGGTTGTTTGCCAGGACTTTCCAAGACCTCCACTAGAAAACACAATAAACTTTTTGGAAGCTGGACAACTATCTTCATTTTTCAGAAACAGTGAAC
+
CBBCCFFFFFFFGGGGGGGGGGHHHHHHHHHHHHHHHHHHHHHHHHHHHHHHHHGGHHIHHHHGGGGGGHHGGGGGHHHHHHHHHHHHHHHHHHHHHHHHHHHHGHHHHHHHHHHHHHHHHHHHHHHHHHHHHHHHHHHHHHHHHHHHHHHHHHHHHHHHHGHHHHHHHHHHHHHHHHFHGHHHHHHHHHHHFHHHHHHGGDHHHHHHHHGGHHGHHHHHFFHHGHHHHHGGGGGGGGGGGFGGGGGGGG:
@M03495:530:000000000-LYBTV:1:2108:12494:12132 1:N:0:CTGGAGTA+AACCGAAC
GTCAGCATGTGAGCTTTGGAATTAGTAAATTCGTTGACGACAGAAGGAGCAAGATAACGACCACAGGGAGGGTGGTTTATCAACGGCAAAATATAGATCGGAAGAGCACACGTCTGAACTCCAGTCACCTGGAGTAATCTCGTATGCCGTCTTCTGCTTGAAAAAAAAAAAAAAGAAAACACAAGATAATGCTGGGAAGGAGAACTGTCAGGATAGAAGACTATTAATGAAAAGGTATGATCTCACATAAA
+
CDCCDFFFFFFFGGGGGGGGGGHHHHHHHHHHGHHHHHGGGGGHHHHHHHHHHHHHHHGGGGGHHHHGGGGGBFGFGHHHHHHHGGGGGHHHHHHHHHHHGGGGHHHHHHHGHHHGHHHHHHHHHHHHHHHHHHHHHHDHHHGGHHHHGGGHGHHHHHHHHHHHHGGGG@9<-<...///9..../011111110..:...9..010111</0<001<10/:01111111111/.0:10:1<<11:01<11
@M03495:530:000000000-LYBTV:1:2108:6972:12143 1:N:0:CTGGAGTA+AACCGAAC
GTCAGCATGTGAGCTTTGGAGTGAAATCTCTTGTCTTAAGGAATAAAGGAAAAAGATTCCGTCGGAGGCTCGGTGCTCTACAGGTTCAACCTTTGTACTCTATTATTGCCTCACATTCCATCTCTTGTGAAAATATATTTGATTGGCTTTTCTGCAGGTTGTTTGCCAGGATCAAGACCTCCACTAGAAAACACAATAAACTTTTTGGAAGCTGGACAACTATCTTCATTTTTCAGAAACAGTGAACAACC
+
CABCBFFFFFFFGGGGGGGGGGHHHHHHHHHHHHHHHHHHHHHHHHHHHHHHHHGGHHHIHHHGGGGGGHHGGGGGHHHHHHGGHGHHHHHHHHHHHHHHHHHHHHHHHHHHHHHHHHHHHHHHHHHHHFHHHHHHHHHHHHHHHFFHHHHHHHHHGHHHHGHHHHHHEHHHHHGHHHHGHHHHHGHHHHHHHHGFGFGHHHHHHHGGFGHHHHHHHHHHGGHGHHGHHFBFGGGEGGFFFFFGGGGGGGD
@M03495:530:000000000-LYBTV:1:2108:22131:12149 1:N:0:CTGGAGTA+AACCGAAC
GTCAGCATGTGAGCTTTGGAGTGAAATCTCTTGTCTTAAGGAATAAAGGAAAAAGATTCCGTCGGAGGCTCGGTGCTCTACAGGTTCAACCTTTGTACTCTATTATTGCCTCACATTCCATCTCTTGTGAAAATATATTTGATTGGCTTTTCTGCAGGTTGTTTGCCAGGACCAGGTCGTGATTGCTGGAGCAGGTATGATATAATTCTAGGATTTGACAGATGAATAATTTACATATATATCTAACTTTG
+
CCCDDFFFFFFFGGGGGGGGGGHHHHHHHHHHHHHHHHHHHHHHHHHHHHHHHHGGHIIHHHHGGGGGGHHGGGGGHHHHHHHHHHHHHHHHHHHHHHHHHHGHHHHHHHHHGGGHHHHHHHHGHHHHHHHHHHHHHHHHHHHHHHHHHHHHHHHHHGHHHGHHHHHHEGFGHHHGHHGGGHHHHHHHHGHHGHHGHHFDHGHHHFFHGEHHHHHHHHHGHHHHH;CGGHHHHHGGGGGGGGGGGGFFGG0
@M03495:530:000000000-LYBTV:1:2108:7720:12168 1:N:0:CTGGAGTA+AACCGAAC
GTCAGCATGTGAGCTTTGGAGTGAAATCTCTTGTCTTAAGGAATAAAGGAAAAAGATTCCGTCGGAGGCTCGGTGCTCTACAGGTTCAACCTTTGTACTCTATTATTGCCTCACATTCCATCTCTTGTGAAAATATATTTGATTGGCTTTTCTGCAGGTTGTTTGCCAGGATCCAAGACCTCCACTAGAAAACACAATAAACTTTTTGGAAGCTGGACAACTATCTTCATTTTTCAGAAACAGTGAACAAC
+
BBCCCFFFFFFFGGGGGGGGGGHHHHHHHHHHHHHHHHHHHHGHHHHGHHHHHHGGHIIHHFHGGGGGGHHGGEGGHHHHHHFHHHHHHHHHHHHHHHHHHHHHHHHGHHHHHHHHHHHHHHHHHHHHHDFG3GHGHHHHHGHHHFEEHGHHHHGHHGHHHGHHGFHHGHHHHGDFGFGGHHEFGHHHHHGFHHHHGHGDGHGFFFHFGGHHFHHBGHHGEFHHFFFGFHGGGGGGEGGGGFBFGEBFGGE
@M03495:530:000000000-LYBTV:1:2108:25401:12188 1:N:0:CTGGAGTA+AACCGAAC
GTCAGCATGTGAGCTTTGGAGTGAAATCTCTTGTCTTAAGGAATAAAGGAAAAAGATTCCGTCGGAGGCTCGGTGCTCTACAGGTTCAACCTTTGTACTCTATTATTGCCTCACATTCCATCTCTTGTGAAAATATATTTGATTGGCTTTTCTGCAGGTTGTTTGCCAGGACTTTCCAAGACCTCCACTAGAAAACACAATAAACTTTTTGGAAGCTGGACAACTATCTTCATTTTTCAGAAACAGTGAAC
+
BABCCFFFFFFFGGGGGGGGGGHHHHHHHHHHHHHHHHHHHHHHHHHHHGHHHHGGHHHIHFHGGGGGGHHGGGGGHHHHHHEBGFHHHHHHHHHHHHHHHHHHHHHHHHHHHHHHHHHHHHHFHHHGHGHHGHHHHHHHHHHHGHHGHHHGHHHHHGHHHEHHHGHHHHHGHGHHHH1GHGHHHHHHHHFFFGHHHHHEDGHFHGHGHHGGFGB.GHHHHHHHHGHGHHGGGGFFGGGEGBFGFGFFGG0
@M03495:530:000000000-LYBTV:1:2108:16894:12189 1:N:0:CTGGAGTA+AACCGAAC
GTCAGCATGTGAGCTTTGGAGTGAAATCTCTTGTCTTAAGGAATAAAGGAAAAAGATTCCGTCGGAGGCTCGGTGCTCTACAGGTTCAACCTTTGTACTCTATTATTGCCTCACATTCCATCTCTTGTGAAAATATATTTGATTGGCTTTTCTGCAGGTTGTTTGCCAGGACAGGCTGGCCCGATCCTAGTCATGCGCTACCGCAGGTCGTGATTGCTGGAGCAGGTATGATATAATTCTAGGATTTGACA
+
CCCCCFFFFFFFGGGGGGGGGGHHHHHHHHHHHHHHHHHHHHHHHHHHHHHHHGGGHIHHHIHGGGGGGHHGGEGGHHHHHHGHHHHFHHHHHHHHHHHHHHHHHHHHHHHHHHHHHHHHHHHHHHHHHHHHHHHHHHGHHHHHGGFGHHFHHHGHHHHGHGHHHEHHGHHHHEFFHHEFHHGGGGGHHHHHHGHHGGGGGHGGGCGFFF@EGGGGFFGGFGGEGGCFGGBBFFGEFGGGFBF0BFFFFFB
@M03495:530:000000000-LYBTV:1:2108:27169:12195 1:N:0:CTGGAGTA+AACCGAAC
GTCAGCATGTGAGCTTTGGAGTGAAATCTCTTGTCTTAAGGAATAAAGGAAAAAGATTCCGTCGGAGGCTCGGTGCTCTACAGGTTCAACCTTTGTACTCTATTATTGCCTCACATTCCATCTCTTGTGAAAATATATTTGATTGGCTTTTCTGCAGGTTGTTTGCCAGGACTTTCCAAGACCTCCATTAGCAAACACAATAAACTTTTTGGAAGCTGGACAACTATCTTCATTTTTCAGAAACAGTGAAC
+
BBAAABFFFFF5GGGGFGGGC4FGF55FHFHHCHHHHHFGGHFHHHFHFCFHHHFGEFHHFHHE?EEAEEGCEEFEHHBFHH3CGGFDDGAGEGGFD4FGGHHHHHHFGFHHH?FEHHFFHHHHHHFHGHDBEFGHHHHHE4BFBFBGHHHEGFHFHFHHGGHHFHHFHEHGHF1<FD?GF0?GF.0111=01><<GG..<0G0DGHBFFC?CGFEGBGACGHHHHGB000CFCB0CB0CB;CFFF;BBB0
@M03495:530:000000000-LYBTV:1:2108:26507:12204 1:N:0:CTGGAGTA+AACCGAAC
GTCAGCATGTGAGCTTTGGTTTATCAACGGCAAAATATAGATCGGAAGAGCACACGTCTGAACTCCAGTCACCTGGAGTAATCTCGTATGCCGTCTTCTGCTTGAAAAAAAAAAAAATACAAATAAAAATTAGATAAACTTAAATCCACTGCACTAAGATATCTAAGACCTATGAGAGCTGAGCAAGTATCACGTTAGCATAGCTATATATACGAAATCACACATGTTGCAACTGCTCACTAGATCCTCGT
+
BBBCDFFFFFFFGGGGGGGGGGHHHHHHGGGGGHHHHHHHHHHHGGGGHHHHHHHGHHHGHHHHHHHHHHHHHHHHHHGHHHBFFGBEHHHHGGGHGHHHHHHHHHFHHGGGG?>/<022211111111011111111><1111<11111111000000<00=000000/0:000000.000.0<//000<00.<./.:B000000<000000.....00:00.00:000000//00<00000<00:0<..
@M03495:530:000000000-LYBTV:1:2108:6170:12205 1:N:0:CTGGAGTA+AACCGAAC
GTCAGCATGTGAGCTTTGGAGGGCAAGAAGTGGTTGTGACATTGCATGGCAGCTAGAGCCAACTGGTTTATCAACGGCAAAATATAGATCGGAAGAGCACACGTCTGAACTCCAGTCACCTGGAGTAATCTCGTATGCCGTCTTCTGCTTGAAAAAAAAAAAAATGAATCACAACCACAAAACGATGAATACAAATATGACTCCCAATATACATTGGATAAACTTGAACGCATGTAGTAACATAGATCAGT
+
CCCCCFFFFFFFGGGGGGGGGGGGGGGHHHGGHHGGFGHHGHHHHHHHHHHGGHHHHHHHGHGHFHGHHHHHHGHGGCEGGHFGFGHHHHHGGGGHFHHHHGGGHHGHHHHHHHHHHHHHHHHGHGHHG3FGHGGHHHHGGGHGHHHHHHHHGHHHGGGG?<--.00000;00;:...9.;..-...00;;0000;000:0000.//;00:00000000:000000000..-..0:00:00000000:000
@M03495:530:000000000-LYBTV:1:2108:26717:12232 1:N:0:CTGGAGTA+AACCGAAC
GTCAGCATGTGAGCTTTGGAAGTTGACGACAGAAGGAGCAAGATAACGACCACAGGGAGGGTGGTTTATCAACGGCAAAATATAGATCGGAAGAGCACACGTCTGAACTCCAGTCACCTGGAGTAATCTCGTATGCCGTCTTCTGCTTGAAAAACAAAATCTTTCTCCATTGCGGCGTGGCCTTTCTATTGACCCTACTGCAGACATTTTTAAGTTTTATGTCCCTCCTCTTCACGTTTATGTTGAACAGT
+
AAAAAFFFFFF@DF1GFFB1FGGFGFGGFG0EHHFHHHGFGGGFHHFEFEEECGGECAEAE/BEGGHFHHFD>EEECGAHHFBFGH21EE?F?F>GFGHCE</0?EGHHHHFHHDGHHBCFCG<@G222@CF/0F21//>0/<<<1GFH0<1FA...<01/00000=0=0=0<.-:::---9:/00;;0090009/;99F0:9BFF00900-//;//;/BFF/B9/----//99/:--;AFBB//9/////
@M03495:530:000000000-LYBTV:1:2108:12496:12233 1:N:0:CTGGAGTA+AACCGAAC
GTCAGCATGTGAGCTTTGGTCCAGCCTGAGTCCTGGTTTATCAACGGCAAAATATAGATCGGAAGAGCACACGTCTGAACTCCAGTCACCTGGAGTAATCTCGTATGCCGTCTTCTGCTTGAAAAAAAAAAAAAAACAGGACTAACCTACAGTAAAACGACTGGACGAGAATCTGAACAAACGGACGTAGATATAGCACGTACTATAATAACATACTAAAGTCGTCATTTGCATCAACAGGAGCCACGTAC
+
CBCCEFFFFFFFGGGGGGGGGGHHHGHHHHHHHHHHHHHHHHHHHGGGGGHHHHHHHHHHHGGGGHHHHHHHGHHHGHHHHHHHHHHHHHHHHHHGHGFBGHHGGHHHHGGGHGHHHHHHHHHHHGGGGGG@//--..0...//00.10<001<111<-.-.../.-<9.<01:11<01<:.<.<--....1:111110-./..111:1:10011011<0011.....1111111<0:</...../<-<<.
@M03495:530:000000000-LYBTV:1:2108:25491:12235 1:N:0:CTGGAGTA+AACCGAAC
GTCAGCATGTGAGCTTTGGAGTGAAATCTCTTGTCTTAAGGAATAAAGGAAAAAGATTCCGTCGGAGGCTCGGTGCTCTACAGGTTCAACCTTTGTACTCTATTATTGCCTCACATTCCATCTCTTGTGAAAATATATTTGATTGGCTTTTCTGCAGGTTGTTTGCCAGGACTTTCCAAGACCTCCACTAGAAAACACAATAAACTTTTTGGAAGCTGGACAACTATCTTCATTTTTCAGAAACAGTGAAC
+
AAABBFFFFFFFGFGGGGFGGGHHHFHHHHHHHHGHHHHHGHHHHHFFHEHGHHGGHHHHHGHGGFCGGEGGFEG?HHHHGH33BBGHFEGHHGHHHHHHHHHHHHHHFGHFGHHHFGGBGHHBGHHHHHHHFHGHHGHHHEHHFGFHHHHDGHGHGGGHHFHHHGDHHAGGGHHHDG1?GHHHHHHHHHHFHEFCEHHA<=G0GHHHGHGDHHHHHHHFHGHGHHHGHHFFGGGGGFGGG;FGFFFFFB0
@M03495:530:000000000-LYBTV:1:2108:25174:12253 1:N:0:CTGGAGTA+AACCGAAC
GTCAGCATGTGAGCTTTGGACTGGTTTATCAACGGCAAAATATAGATCGGAAGAGCACACGTCTGAACTCCAGTCACCTGGAGTAATCTCGTATGCCGTCTTCTGCTTGAAAAAAAAAAAACCTTAGATCTCCAGGACGCTCGCCCGGCTCAGAGGACAGGACAACTCATCGAACTCGGTTAGGCTCACATTCTAGTGTGAAACCTGCCACGATACACGTACTCTTGATGCGATGTGCTGCATTATGTGCT
+
BABCBFFFFFFFGGGGGGGGGGHHHHHHHHHHHGGGGGHHHHHHHHHHHGGGGGHGHHHHGFGHGHHHHHHHHHHHHHHHHHH@GHG4GHHFGHHHHGGGGGHHHHHHHFGHHHGGGGF/</?2211111111110//--..-<-<----.0/00.../.:../..000000:/..0..;.C./00;000;0000009;00:90.;..900--9.-00..;..00;900;0-....00:00/0000000:0
@M03495:530:000000000-LYBTV:1:2108:13042:12271 1:N:0:CTGGAGTA+AACCGAAC
GTCAGCATGTGAGCTTTGGAATTAGTAAATTCGTTGACGACAGAAGGAGCAAGATAACGAATGGTTTATCAACGGCAAAATATAGATCGGAAGAGCACACGTCTGAACTCCAGTCACCTGGAGTAATCTCGTATGCCGTCTTCTGCTTGAAAAAAAAAAAAAAAAAAAAACACAAACAAGCAAAGCTTGTTAGAATGAATAACCGCATGTACTATAATAACACCAAAGATGTCAAAGTGCAGGCGATACAC
+
CCCCCFFFFFFFGGGGGGGGGGHHHHHHHHHHGHHHHHGGGGGHHHHHHHHHHHHHHHGGGHHHHHHHHHHHHGGGGGHHHHHHHHHHHGGGGHHHHHHHGHHHGHHHHHHHHHHHHHHHHHHGHHHDHHHGGHHHHGGGHGHHHHHHGHHHHHGGGG<<-<-<------.9....<.././/0//00/.000000000<0:00--<..0000000<:00000....//00000000000:0..---.-00
@M03495:530:000000000-LYBTV:1:2108:15599:12295 1:N:0:CTGGAGTA+AACCGAAC
GTCAGCATGTGAGCTTTGGAATTAGTAAATTCGTTGACGACAGAAGGAGCAAGATAACGACCACAGGGAGGGTGGTTTATCAACGGCAAAATATAGATCGGAAGAGCACACGTCTGAACTCCAGTCACCTGGAGTAATCTCGTATGCCGTCTTCTGCTTGAAAAAAAAAAAAGTAAAAGCGGGGCCGCTGTTACCGCACATCCTCCTCTGCTAGCCTGTTTTGGGGCGACAACGCTGACGAAGGATACATG
+
CACCCFFFFFFFGGGGGGGGGGHHHHHHHHHHGHHHHHGGGGGHHHHHHHHGHHHHHHGGGGGHHHHGGGGGEFEEFHHHHHEHGGGGGHHHHHHHHHHHGFGGHHHH0GHG0GHGHHGHHHHHHHGHHHHHFHHHF@1DGHFDGHFHGFGHGHGHEHHFGF0DCCFF-:--.0;0000..------9--.////.-;-://////////////9/:.9///.-.-.-;---.--.../..;...//://;
@M03495:530:000000000-LYBTV:1:2108:25429:12304 1:N:0:CTGGAGTA+AACCGAAC
GTCAGCATGTGAGCTTTGGAGTGAAATCTCTTGTCTTAAGGAATAAAGGAAAAAGATTCCGTCGGAGGCTCGGTGCTCTACAGGTTCAACCTTTGTACTCTATTATTGCCTCACATTCCATCTCTTGTGAAAATATATTTGATTGGCTTTTCTGCAGGTTGTTTGCCAGGACTTTCCAAGACCTCCACTAGAAAACACAATAAACTTTTTGGAAGCTGGACAACTATCTTCATTTTTCAGAAACAGTGAAC
+
BABCCFFFFFFFGGGGGGGGGGHHHHHHHHHHHHHHHHHHHGHHHHHGHHHHHHGGHIHHHGHGGGGGGHHGGGGGHHGHHHHHHHGHHHGHHGHHHHHHHHHHHHHHHHHHFHHHHHHHHHHHHHHGGFHHHGHHHHHHHFHHDCFGGHHHHHGFHHHHHGHHHGHHFHHHHHGHHHGHHGHHHHHHHHGHHGHFGGECGGHBGFHHHHGGFHHHHHHAHGHHGHBGHHGGGFGGGFEFGBFGGFFFGG0
@M03495:530:000000000-LYBTV:1:2108:29015:12307 1:N:0:CTGGAGTA+AACCGAAC
GTCAGCATGTGAGCTTTGGAGTGAAATCTCTTGTCTTAAGGAATAAAGGAAAAAGATTCCGTCGGAGGCTCGGTGCTCTACAGGTTCAACCTTTGTACTCTATTATTGCCTCACATTCCATCTCTTGTGAAAATATATTTGATTGGCTTTTCTGCAGGTTGTTTGCCAGGACTTTCCAAGACCTCCACTAGAAAACACAATAAACTTTTTGGAAGCTGGACAACTATCTTCATTTTTCAGAAACAGTGAAC
+
AAABBFFFFFFFGFGGGGGGFGGHHHHHHHHH4FGGGHHHHCGHHHHHGHHHEHGGHHFHHAGFGGCFGHHGGAEGHGHHDF3F@FGHGHFHHFGGHHHHHHHEFHDHFFHHHHHHGGFFHHH3HHFHHHHHHFHHGEHHHG4F3FFHGBBFEHFFHHHHHAGHHHHHHHHHHGHGHGFHHHHGHHHEHHE<GD0CG.<CD<DFHHBDFHGC/;GACFFCGFHAG/0;:CFGGBFC0/C;0;FFFFFGBF0
@M03495:530:000000000-LYBTV:1:2108:8840:12312 1:N:0:CTGGAGTA+AACCGAAC
GTCAGCATGTGAGCTTTGGAGTGAAATCTCTTGTCTTAAGGAATAAAGGAAAAAGATTCCGTCGGAGGCTCGGTGCTCTACAGGTTCAACCTTTGTACTCTATTATTGCCTCACATTCCATCTCTTGTGAAAATATATTTGATTGGCTTTTCTGCAGGTTGTTTGCCAGGACTTTCCAAGACCTCCACTAGAAAACACAATAAACTTTTTGGAAGCTGGACAACTATCTTCATTTTTCAGAAACAGTGAAC
+
CBCCCFFFFFFFGGGGGGGGGGHHHHHHHHHHHHHHHHHHGHHHHHHHHHHHHHGGHIHHHHHGGGGGGHHGGGGGHHHHHHHHHHHGHHHHHHHHHHHHHHHHGHHHHHHHHHHHHHHHHHHHHHHHHHHHHHHHHHHHHHHHGFHHHHHHHHHHHHGHHGHHGHGHHHHHHHHHHHFGHHHHHHHHHHHGFHHHHHHGGGGGHHHHHHGGHHHHGHHHHHHHHHFHHHGGGGGGGGGGGCBFGGFFGG0
@M03495:530:000000000-LYBTV:1:2108:14077:12325 1:N:0:CTGGAGTA+AACCGAAC
GTCAGCATGTGAGCTTTGGAGTGAAATCTCTTGTCTTAAGGAATAAAGGAAAAAGATTCCGTCGGAGGCTCGGTGCTCTACAGGTTCAACCTTTGTACTCTATTATTGCCTCACATTCCATCTCTTGTGAAAATATATTTGATTGGCTTTTCTGCAGGTTGTTTGCCAGGACTTTCCAAGACCTCCACTAGAAAACACAATAAACTTTTTGGAAGCTGGACAACTATCTTCATTTTTCAGAAACAGTGAAC
+
CCCDDFFFFFFFGGGGGGGGGGHHHHHHHHHHHHHHHHHHHHHHHHGHHHHHHHGGHIHIHHHGGGGGGHHGGGGGHHHHHHHHHHHHHHHHHHHHHHHHHHHHHHHHHHHHHHHHHHHHHHHHHHHHHHHHHHHHHHHHHHHHHHHHHHHHHHHHHHGHHGHHHHHHHHHGGGGHHG?FGHHHHHHHHHGGGGHFHHHGHHHHGHHHGHGGFGFHHHHHHGHHHHHHHHFGGGGGGGGGG:BFGGGGGGB
@M03495:530:000000000-LYBTV:1:2108:21476:12342 1:N:0:CTGGAGTA+AACCGAAC
GTCAGCATGTGAGCTTTGGAGTGAAATCTCTTGTCTTAAGGAATAAAGGAAAAAGATTCCGTCGGAGGCTCGGTGCTCTACAGGTTCAACCTTTGTACTCTATTATTGCCTCACATTCCATCTCTTGTGAAAATATATTTGATTGGCTTTTCTGCAGGTTGTTTGCCAGGACTTTCCAAGACCTCCACTAGAAAACACAATAAACTTTTTGGAAGCTGGACAACTATCTTCATTTTTCAGAAACAGTGAAC
+
CCCCBFFFFFFFGGGGGGGGGGHHHHHHHHHHHHHHHHHHHHHHHHHHHHHHHHGGHHHHHHHGGGGGGHHGGEGGHHHHHHHHHHHHHHHGHHHHHHHHHHHHHHHHHHHHHHHHHHHHHHHHHHHHHHHHHGHHHHHHHHHHHAGHHHHHHHHHEHHHHGHHHHHHGFHHHHHHHHFGHHHHHHHHHHHHFHHHHHHGGGGHHHHHHHGGEHHHGHHHFHHHHEFGHHGGGGGGGGGGGFGGGGGGFFB
@M03495:530:000000000-LYBTV:1:2108:25752:12347 1:N:0:CTGGAGTA+AACCGAAC
GTCAGCATGTGAGCTTTGGAGGGCAAGAAGTGGTTGTGACTGGTTTATCAACGGCAAAATATAGATCGGAAGAGCACACGTCTGAACTCCAGTCACCTGGAGTAATCTCGTATGCCGTCTTCTGCTTGAAAAAAAAAAAAAACACCAGGACTATGATGGGATATATTTGAGTGTACAATGGTATATAGAAATAGCTACTACACTATATCACTACATGGTAGTATAGCAGTTTTAGTACTAGACGTTACAAT
+
BABCCFFFFFFFGGGGGGGGGGGGGGGHHHGGHGGGFGHHHHHHHHHHHHHHGGGGGHHHHHHHHHHHGGGGHHHHHHHGHHHGHHHHHHHHHHHHHHHHHHGHHHFHHHGGHHHHGGGHGHHHHHHHHHHFHGCGG/>---.<.......//000000./0/00000;0.000009000090000000009;0000;900C/0/00000000:9;0/0:;:000000000000990000000.../.000
@M03495:530:000000000-LYBTV:1:2108:2731:12351 1:N:0:CTGGAGTA+AACCGAAC
GTCAGCATGTGAGCTTTGGAATACAGGGAGGGTGGTTTATCAACGGCAAAATATAGATCGGAAGAGCACACGTCTGAACTCCAGTCACCTGGAGTAATCTCGTATGCCGTCTTCTGCTTGAAAAAAAAAAAAACAAAAACTACACCATGTTGAAGTCTATTAACTGATAATTGATGGTAGAGCTTCGCATAACTAGAGGATTGAAAATAGTCATCAAACACGATGTCTATCGTCGTAGAAAGTACCATTCG
+
CBCCCFFFFFFFGGGGGGGGGGHHHHHGFGGGEFGGGHHHHHHHGGGGGHHHHHHHHHHHGEGGHHHHHHHGHHHGHHHHHHGGHHHHHHHHHHGGHHFHHHGGHHHHGFGHGHHHHHHGHHHHHGGGG>><-...0.<.0000//.0<000000;0000000000000000:0000000000000-....;;00000/./0/00:;000:00000000.:.-..:00000./.--...0000000:0000
@M03495:530:000000000-LYBTV:1:2108:17433:12362 1:N:0:CTGGAGTA+AACCGAAC
GTCAGCATGTGAGCTTTGGAATTAGTAAATTCGTTGACGACAGAAGGAGCAAGATAACGACCACAGGGAGGGTGGTTTATCAACGGCAAAATATAGATCGGAAGAGCACACGTCTGAACTCCAGTCACCTGGAGTAATCTCGTATGCCGTCTTCTGCTTGAAAAAAAAAAAAAAACGTATATAAGGAATGCATGATGTAGGGCGTATCAGTTATAAAAAAGTAGTGATGTACTGGTAAAGAATCTGTCGCT
+
AABBBFFFFFFFGGGGGGGGGGHHHGHHHHHHGGHHHHGGGGGHHHHHHHHHHGHHGHGGFGGHHHHGFGGGFGGEFFHHHHFFFGGGGHHHHHHHHHHHGGGGHHHHHHHGHHHGHHHHHHHGHHHHHHHHGHFGFGBGHHGGHHGGGGGHGHHHHHHFGHHHHGGGGGB----9-..0/9//9///////:;B/////9..-9-9./9;/////9//-./;//9//;//9/////////.//////...
@M03495:530:000000000-LYBTV:1:2108:5569:12364 1:N:0:CTGGAGTA+AACCGAAC
GTCAGCATGTGAGCTTTGGAATTAGTAAATTCGTTGACGACAGAAGGAGCAAGATAACGACCACAGGGAGGGTGGTTTATCAACGGCAAAATATAGATCGGAAGAGCACACGTCTGAACTCCAGTCACCTGGAGTAATCTCGTATGCCGTCTTCTGCTTGAAAAAAAAAAACAACAACACAAGTACATCCAGACAAATGAGAAGAGCACAAAACCATAAAGCCGCCTACAAACAACTCAACAATAATATAA
+
CABCCFFFFFFFGGGGGGGGGGHGHHHHHHHHGHHHGHGGGGGHHHHHHHHHHHHHHHGGGGGHHHHGGGGGGGGFGHHHHHGHGGGGGHHHHHHHHHHHGGGGHHHHHHHGHGHGHHHHHHHHHHHHHHHHHHGHHFBGHHGGHHHHGEGHGHHHHHHHHGHHHGGGEAG......;...;.000000:990.///900:0;/0./0.//....;000000.---9.;;009...0000/090000000;
@M03495:530:000000000-LYBTV:1:2108:17597:12374 1:N:0:CTGGAGTA+AACCGAAC
GTCAGCATGTGAGCTTTGGTTTATCAACGGCAAAATATAGATCGGAAGAGCACACGTCTGAACTCCAGTCACCTGGAGTAATCTCGTATGCCGTCTTCTGCTTGAAAAAAAAAAAAAATACAAACACAAGTTCCCATTACGTAGGCTTAGAATCCACTAAAGATCAACAGCAACGAATAATCAGTCAAGTAAACGATGCCTGGTTATCCTAGGAACTCTACAATTGTCAGTGTACTATCCGAGATGCACTC
+
CBCCCFFFFFFFGGGGGGGGGGHHHHHHGGGGGHHHHHHHHHHHGGGGHHHHHHHGHHHGHHHHHHHHHHHHHHHHHHGGHH5FFGGGHHHHGGGHGHHHHHHHFHHHHGGGGGD/<<0=1=1?/0=/?0<<111111>1.>10.00/0000000000<00000000/0/.//.-:...000000000:00000....:;00.000000000/00.0000:900:90900:0;000000/.9--9000:0/
@M03495:530:000000000-LYBTV:1:2108:10283:12375 1:N:0:CTGGAGTA+AACCGAAC
GTCAGCATGTGAGCTTTGGAGTGAAATCTCTTGTCTTAAGGAATAAAGGAAAAAGATTCCGTCGGAGGCTCGGTGCTCTACAGGTTCAACCTTTGTACTCTATTATTGCCTCACATTCCATCTCTTGTGAAAATATATTTGATTGGCTTTTCTGCAGGTTGTTTGCCAGGACTTTCCAAGACCTCCACTAGAAAACACAATAAACTTTTTGGAAGCTGGACAACTATCTTCATTTTTCAGAAACAGTGAAC
+
DCCDDFFFFFFFGGGGGGGGGGHHHHHGHHHHHHHHHHHHHHHHHHHHHHHHHHGGHHIHHHHGGGGGGHHGGGGGHHHHGHHGHHHHHHHHHHHHHHHHHHHHGHHHHHHHHHHHHHHHHHHHHHHHHHHHHHHHHHHHHHHHHFHHHHHHHHHHHHHHHGHHHHHHGHHHHHHHHHFGFHHGHHGHHHHGHFHHHGGCGGHBGHHHHHGGHHEEHHHHHFHEHHHHHHGFGGGGGGGGG;BFGGFFGGF
@M03495:530:000000000-LYBTV:1:2108:22380:12379 1:N:0:CTGGAGTA+AACCGAAC
GTCAGCATGTGAGCTTTGGATGGTTCTGGTTTATCAACGGCAAAATATAGATCGGAAGAGCACACGTCTGAACTCCAGTCACCTGGAGTAATCTCGTATGCCGTCTTCTGCTTGAAAAAAAAAAAAAAACAGAATGGATGCGTGACGTATGTGATAATTGACAACCAATTGTATAATTTTAATTCGTAAGTAACTGCACACACAACGGATATGATGGCAGCCCTTCTAGTATAAACTACAACGTTTTTACG
+
BABCBFFFFFFFGGGGGGGGGGGHHHHHHFHHHHGHHHGGGGGHHHHHHHHHHHGGGGHHHHFGHGHGHGHHHHHHHHGHHHGGHFGFHGFH4FFHGGHHHHGFGHGHGFFHHHFHHHH/ECGG>//<->.001111111<<...<..<=/00000:00;00;;....::0;00;090009;C009//..;000;000/9....;;--...//:;//;/..../////9//////9/;////-.//.../.
@M03495:530:000000000-LYBTV:1:2108:12028:12394 1:N:0:CTGGAGTA+AACCGAAC
GTCAGCATGTGAGCTTTGGAGTGAAATCTCTTGTCTTAAGGAATAAAGGAAAAAGATTCCGTCGGAGGCTCGGTGCTCTACAGGTTCAACCTTTGTACTCTATTATTGCCTCACATTCCATCTCTTGTGAAAATATATTTGATTGGCTTTTCTGCAGGTTGTTTGCCAGGACTTTCCAAGACCTCCACTAGAAAACACAATAAACTTTTTGGAAGCTGGACAACTATCTTCATTTTTCAGAAACAGTGAAC
+
CCCDDFFFFFFFGGGGGGGGGGHHHHHHHHHHHHHHHHHHHHHHHHHHHHHHHHGGHIHHHHHGGGGGGHHGGFGGHHHHHHHHHHHHHHHHHHHHHHHHHHHHGHHHHHHHHHHHHHHHHHHHHHHHHHHHHHHHHHHHHHHHFHHHHHHHHHHHHGGHHGHHHHHHHHGHHHHHHHGGAGHHHGHHHHHHHHHHHHHGHGHHHHHHHHGGHHGFHHHHHHGHHHHHHHGGGGGGGGGFGFFGGGFGGG0
@M03495:530:000000000-LYBTV:1:2108:14204:12394 1:N:0:CTGGAGTA+AACCGAAC
GTCAGCATGTGAGCTTTGGAGTGAAATCTCTTGTCTTAAGGAATAAAGGAAAAAGATTCCGTCGGAGGCTCGGTGCTCTACAGGTTCAACCTTTGTACTCTATTATTGCCTCACATTCCATCTCTTGTGAAAATATATTTGATTGGCTTTTCTGCAGGTTGTTTGCCAGGACTTTCCAAGACCTCCACTAGAAAACACAATAAACTTTTTGGAAGCTGGACAACTATCTTCATTTTTCAGAAACAGTGAAC
+
CCCCCFFFFFFFGGGGGGGGGGHHHHHHHHHHHHHHHHHHHHHHHHHHHHHHHHGGHIHHHGHGGGGGGFHGGGGGHHHHHHHHHHGHHHHHHHHHHHHHHHHHHHHHHHHHHHHHHHHHHHHHHHHGHHHHHHHHHHHHHHHHGHHHHHHGHHGHHHHHHGHHHHHHGEHHHHHHHHFGHHHHHHHHHHHHHHHHGHHGHDFHHEHHHHGEFHEGGHGGHHHHHHHHHHGGGGGGGGHGGCBB/BCBFF0
@M03495:530:000000000-LYBTV:1:2108:22715:12398 1:N:0:CTGGAGTA+AACCGAAC
GTCAGCATGTGAGCTTTGGTCCAGCCTGAGTCCTGGTTTATCAACGGCAAAATATAGATCGGAAGAGCACACGTCTGAACTCCAGTCACCTGGAGTAATCTCGTATGCCGTCTTCTGCTTGAAAAAAAAAAAAAGAAAACATTGTATTTATCAACCTTAACCTTCCAAATAGCAACACTAATATAACAACAGCATAGAGCCGCACATAGAAACGATGTAGACACGCGTGAGTGACTCTCCGTCACCTCAGC
+
CCCDCFFFFFFFGGGGGGGGGGHHHGHHHHHHHHHHFHHHHHHHHGGGGGHHHHHHHHHHHGGGGHHHHHHHGHHHGHHHHHHHHHHHHHHHGHHGHHHBGHHFGHHHHGGGHGHHHHHHHHHHHHGGGDC//>..0000.111<111110000/./00000=0</00;0<0000...:/00:000000.;/./000000.---9-000000/9....:0;00/.----:.:0000000/.....00.000
@M03495:530:000000000-LYBTV:1:2108:5717:12409 1:N:0:CTGGAGTA+AACCGAAC
GTCAGCATGTGAGCTTTGGATTAGTAAATTCGTTGACGACAGAAGGAGCAAGATAACGACCACAGGGAGGGTGGTTTATCAACGGCAAAATATAGATCGGAAGAGCACACGTCTGAACTCCAGTCACCTGGAGTAATCTCGTATGCCGTCTTCTGCTTGAAAAAAAAAAAAAAAAATAAATAAATAAGCACATCAGAGAGCAAAACGACATAATCATATAATACACAAAACTAAGACACATATGAGGCACT
+
CCCCDFFFFFFFGGGGGGGGGGHHHHHHHHHGHHHHHGGGGGHHHHHHHHHHHHHHHGGGGGHHHHGGGGGEFGGGHHHHHHFGGGGGHHHHHHHHHHHGGGGHHHHHHHGHHHGHHHHHHHHHHHHHHHHHHHHHHBHHHGGHHHHGGGHGHHGHHHHHHHHHGGGGF?-----<.01<<111:11101//100000/..0/0/.-.--.11111<1111:11000....01:000///001111/<..:
@M03495:530:000000000-LYBTV:1:2108:2735:12411 1:N:0:CTGGAGTA+AACCGAAC
GTCAGCATGTGAGCTTTGGAGTGAAATCTCTTGTCTTAAGGAATAAAGGAAAAAGATTCCGTCGGAGGCTCGGTGCTCTACAGGTTCAACCTTTGTACTCTATTATTGCCTCACATTCCATCTCTTGTGAAAATATATTTGATTGGCTTTTCTGCAGGTTGTTTGCCAGGACTTTCCAAGACCTCCACTAGAAAACACAATAAACTTTTTGGAAGCTGGACAACTATCTTCATTTTTCAGAAACAGTGAAC
+
BAACCFFFFFFFGGGGGGGGGGHHHHHHHHHHHHHHHHHHHHHHHHHHHHHHHHGGHHIIHHHGGGGGGHHGGGGGHHHHHHHHHHHHHHHHHHHHHHHHHHHHHHHHHHHHHHHHHGHHHHHHHHHHHFHHHHHGHHHHHHGHHFHHHHHGHHHHHGHHHGHHHHHHHHHHHHHHHHGGHGHHHHGHHHHHHHHHGHHGGHFGHHHHHHGGGHHHHHHFHFHHHHHHHHGGGGGGGGGGGFFGGGGGEGB
@M03495:530:000000000-LYBTV:1:2108:6341:12425 1:N:0:CTGGAGTA+AACCGAAC
GTCAGCATGTGAGCTTTGGAGTGAAATCTCTTGTCTTAAGGAATAAAGGAAAAAGATTCCGTCGGAGGCTCGGTGCTCTACAGGTTCAACCTTTGTACTCTATTATTGCCTCACATTCCATCTCTTGTGAAAATATATTTGATTGGCTTTTCTGCAGGTTGTTTGCCAGGACTTTCCAAGACCTCCACTAGAACACACAATAAACTTTTTGGAAGCTGGACAACTATCTTCATTTTTCAGAAACAGTGAAC
+
BAABAFFFFFFFFGFFGFCFG4GGF5EGFHHHHFGHGHHBHGCFCEHFBHHHGHGGHHHHGFCE?0AEEGHGG?>?FHHHHHEGFEFGHFHGHEGFGGFHHHHFHHHHHGHHHHHHF?GHHDGGHHHHC?EGBFGHFHDFGFGHHCHHHFHHHHHGBGHHH?AG0DFF1FC<CGGFHHDGFG0FGC0FGGHGG1>GHDA.<0<0DGDGHGG@GGH.:CGFFHHHHGC0F;FBFFFFGGGFCCBFGB;FGF0
@M03495:530:000000000-LYBTV:1:2108:25842:12432 1:N:0:CTGGAGTA+AACCGAAC
GTCAGCATGTGAGCTTTGGTCCAGCCTGAGTCCTGGTTTATCAACGGCAAAATATAGATCGGAAGAGCACACGTCTGAACTCCAGTCACCTGGAGTAATCTCGTATGCCGTCTTCTGCTTGAAAAAAAAAAATATATAGGCAATGAATTTGATTCAGCTCTACTCTCTTTGGTGCGCAATAATTTATCACAACTCTACGGTGTACTGGACCTTGTGAACAGACATAGAGCATTATGAACTCCAGTTCATTT
+
AABBBFFFFFFFFGGGGGFAGGFEHDHAGHGFGHHHHHHHHHFHFEGFEEHFHHHHGFHHEGEAAFHGGHHHGGHH15BFGH33BGFFGFGCEBG33F@4BGHFFHHBHGGCFEHEGEHGHGHFGFE@//</01?1111111011?11=11111=11>1>11>110000<0/..0---:.:0000000:000./0000..9..90;0//9//0;000000//./00000//9/////9//:/9/9//;/9/
@M03495:530:000000000-LYBTV:1:2108:8796:12439 1:N:0:CTGGAGTA+AACCGAAC
GTCAGCATGTGAGCTTTGGAGTGAAATCTCTTGTCTTAAGGAATAAAGGAAAAAGATTCCGTCGGAGGCTCGGTGCTCTACAGGTTCAACCTTTGTACTCTATTATTGCCTCACATTCCATCTCTTGTGAAAATATATTTGATTGGCTTTTCTGCAGGTTGTTTGCCAGGACTTTCCAAGACCTCCACTAGAAAACACAATAAACTTTTTGGAAGCTGGACAACTATCTTCATTTTTCAGAAACAGTGAAC
+
BABABFFFFFFFGGGGGGGGGGHHHHHHHHHHHHHHHHHHHHHHHHHHHHHHHHGGHIHHHHHGGGGGGHHGGGGGHHHHHHHHHHHHHHHHHHHGHHHHHHHHGHHHHHHHHHHHHHHHHHHHHHHHHFHHHHHHHHHHHHHHHGHHHHHHHHHHGHGHGGHHHHHHGHHHHHHHHHGGHHHHHHHHHHHBGHHHHHGEDDDGGFHHHHGEHHGGHHG.CFHHHHHHHHGGGFFGGGGGGCBFGFFGGGB
@M03495:530:000000000-LYBTV:1:2108:23156:12446 1:N:0:CTGGAGTA+AACCGAAC
GTCAGCATGTGAGCTTTGGAGTGAAATCTCTTGTCTTAAGGAATAAAGGAAAAAGATTCCGTCGGAGGCTCGGTGCTCTACAGGTTCAACCTTTGTACTCTATTATTGCCTCACATTCCATCTCTTGTGAAAATATATTTGATTGGCTTTTCTGCAGGTTGTTTGCCAGGACTTTCCAAGACCTCCACTAGAAAACACAATAAACTTTTTGGAAGCTGGACAACTATCTTCATTTTTCAGAAACAGTGAAC
+
BBCCCFFFFFFFGGGGGGGGGGHHHHHHHHHHHHHHHHHHHHGHHHHHHHHHGHGGHHHHFHGGGGGGGHHGGGGGHHHHHHHHHHHHHHHHHHHGHHHHHHHHHHHHHHHHHHHHGHHHHHHHHHHHHHHHHHHHHHHHHHHHGHHHHHHHHHHHHGHHHGHHGHGHHHHHHHHHHHFDHHHHHHHHHHHGHHGHHHGGGGDHFFHHFHGGEHGHHHHHHHHHHHHHFFFGFGFGGFGFBBBFGGFBFF0
@M03495:530:000000000-LYBTV:1:2108:21730:12498 1:N:0:CTGGAGTA+AACCGAAC
GTCAGCATGTGAGCTTTGGAGGGCAAGAAGTGGTTGTGACTGGTTTATCAACGGCAAAATATAGATCGGAAGAGCACACGTCTGAACTCCAGTCACCTGGAGTAATCTCGTATGCCGTCTTCTGCTTGAAAAAAAAAAAAAAAAGAAGTTGAAGGTCTGTGAATAAACTCGACAAAGTGGTGAATCAGCACTATTATTCACAACACATCGGGATTGAATGTCTTCCGTATACCAGACAGCAGTTCAGGTTT
+
AAABBFFFFFFFGGGGGGGGGGGGGGGHHHGGHHGGFGHHHGHGHHHHHHHHGGGGGHHHHHHHHHHHGGGGHHHHHHHGGHFEHHHHHHHHHGHHHHGHHHHFGB4GHHGGHHHHFGGHGGHGFHHHHHHHHGGG//<<--<-.../000<;0::0:/<0;:C00;00;..-.9//;;00.;BF0000;.00000;//B//:A.:.//.9--.:./////////:./..////;.:....99///////:
@M03495:530:000000000-LYBTV:1:2108:15876:12567 1:N:0:CTGGAGTA+AACCGAAC
GTCAGCATGTGAGCTTTGGTCCGCCTGGTTTATCAACGGCAAAATATAGATCGGAAGAGCACACGTCTGAACTCCAGTCACCTGGAGTAATCTCGTATGCCGTCTTCTGCTTGAAAAAAAAAAAAACACAGGAACAGTAACATAAGTGACTAGATGATGTAAGACAAAAGCTTTAATGAACAAGGATCGACAATGATAAGATTAGTGATGTTACCTCATGACTGATAACATGAATAGCTATCTCAGCAGTA
+
BABCDFFFFFFFGGGGGGGGGGGGGGHHHHHHHHHHHGGGGGHHHHHHHHHHHGGGGHHHHHHHGHHHGHHHHHHHHHHHHHHHHHHHHHHFHHHFGHHHHGGGHGHHHHHHHHHHHHGGGDGB<<//0.0.0000<=11=11000=00000<000000=00<00///./.00:00000000//.;::.9-;-:00000000:B0000000000000;000::00000000000:;;0000/000;00:00
@M03495:530:000000000-LYBTV:1:2108:13044:12588 1:N:0:CTGGAGTA+AACCGAAC
GTCAGCATGTGAGCTTTGGAGGGTGGTTTATCAACGGCAAAATATAGATCGGAAGAGCACACGTCTGAACTCCAGTCACCTGGAGTAATCTCGTATGCCGTCTTCTGCTTGAAAAAAAAAAATAACAACACCTGAACAACTACAACTGACTTGGTAGAAATAAACCGAAGTCGAAGTAGCTAAGACAACTCCATACAATGTGTTTCTTAAATATGAGCGTATTATGAGGTCATCGAATAGAGGAGAGAACG
+
BBCCCFFFFFFFGGGGGGGGGGGGGGFGHHHHHHHGGGGGHHHHHHHHHHHGGGGHHHHHHHGHHHGHHHHHHHHHHHHHHHHGHGHHHHHHHGGHHHHGGGHGHHHHHHHHHHHHGCDCD/01?1?1?/?/1101110>11111<10101100<1111111<=0/-<:<.1..<..1<<:11000//9000011/00101:1//111111<11:1109..<01<1:1///0<10//0.011:.....00.
@M03495:530:000000000-LYBTV:1:2108:17284:12604 1:N:0:CTGGAGTA+AACCGAAC
GTCAGCATGTGAGCTTTGGACTCCTGACTGGTTTATCAACGGCAAAATATAGATCGGAAGAGCACACGTCTGAACTCCAGTCACCTGGAGTAATCTCGTATGCCGTCTTCTGCTTGAAAAAAAAAAAAAGAAACATAAATGACGTTAAATCCTGACTATAACATGCTAGTTTATCATAATGTTTGCTGCTCGTCATATGATGAATACTGTCATGAGAGAGGTAATAAGTAACACGTGTTGTATGATAAGTA
+
CCCDCFFFFFFFGGGGGGGGGGHHHHHHHHHHHHHHHHHHGGGGGHHHHHHHHHHHGGGGHHHHHHHGHHHGHHHHHHHHHHHHHHHHHHHHHH4GHHGGHHHHGGGHGHHHHHHHHHHHHGGGD<>/>//011011<11111.<.0.<110=01/<11=11010011101:111111111111/111001.-...<:1111<11101111111101:...0:1:111<11110.../../1111<11011
@M03495:530:000000000-LYBTV:1:2108:7478:12604 1:N:0:CTGGAGTA+AACCGAAC
GTCAGCATGTGAGCTTTGGAGTGAAATCTCTTGTCTTAAGGAATAAAGGAAAAAGATTCCGTCGGAGGCTCGGTGCTCTACAGGTTCAACCTTTGTACTCTATTATTGCCTCACATTCCATCTCTTGTGAAAATATATTTGATTGGCTTTTCTGCAGGTTGTTTGCCAGGACTTTCCAAGACCTCCACTAGAAAACACAATAAACTTTTTGGAAGCTGGACAACTATCTTCATTTTTCAGAAACAGTGAAC
+
BABBBFFFFFFFCFFGGGGGGGHHHHHHHHHHHHHHHHHHHFHHHHGHGHHHEHGGHHHHHFFEFGGGGHHGGGGGHHFHHHHHHHHHHHHHHHGHHHHHHHHHHHHHGHHGHHHGHEHHGHHGHHHGG4HGHHHHHHHHHGHHHHBGHHHHHHGHHGHHHFHGHHGHHHHHHHHHGHHHHHGHHHHHHHF1FGHHHGEFHFFHFHHHHGGGGHHHHHHHHHHHHGHHHHFGGBBGGGGGGFGGGGBFFG0
@M03495:530:000000000-LYBTV:1:2108:17231:12609 1:N:0:CTGGAGTA+AACCGAAC
GTCAGCATGTGAGCTTTGGAGGGTGGTTTATCAACGGCAAAATATAGATCGGAAGAGCACACGTCTGAACTCCAGTCACCTGGAGTAATCTCGTATGCCGTCTTCTGCTTGAAAAAAAAAAAAATAAGATGGAGATAAATAATTGATGTAAACAACTAATAGCAAAGAGGATGTAGTGTTGAGTAGAGTGATCTGACATACTTATTGGATCTACTGAGAGTGCAAACGTATCTTATGATGTTTGGAGCGAA
+
DCCDEFFFFFFFGGGGGGGGGGGEGGGGHHHHHHHGGGGGHHHHHHHHHHHGGGGHHHHHHHGHHHGHHHHHHHHHHHHHHHHGGHHHHFHHHGGHHHHGEGHGHHHHHHHHHHHHGGGCG>//0111111100<01111111111=1<1<11<..0001=1111</</..<001:1<11.1011111111<111110110:1=11100000111<1<100:111:..:.1.111BF1111<1/.0/<---
@M03495:530:000000000-LYBTV:1:2108:6380:12609 1:N:0:CTGGAGTA+AACCGAAC
GTCAGCATGTGAGCTTTGGAGTGAAATCTCTTGTCTTAAGGAATAAAGGAAAAAGATTCCGTCGGAGGCTCGGTGCTCTACAGGTTCAACCTTTGTACTCTATTATTGCCTCACATTCCATCTCTTGTGAAAATATATTTGATTGGCTTTTCTGCAGGTTGTTTGCCAGGACTTTCCAAGACCTCCACTAGAAAACACAATAAACTTTTTGGAAGCTGGACAACTATCTTCATTTTTCAGAAACAGTGAAC
+
BBBCCFFFFFFFGGGGGGGGGGHHHHHHHHHHHHHHHGHHHHHHHHHHHHHHHHGGHIHIHHHGGGGGGHHGGGGGHHHHHHHHHHHHHHHHHHHHHHHHGHHHHHHHHHHHHHHHHHHHHHHHHHHHGEHHHHHHHHGHHHHHHHHHHHHHHHGHGHGHFGHHHHHHHHHHHHHHHG?FHHHHHHHHHHHFGHHHHGHEGHHHHHHHHHGGHGHHHHHHHHHGHHHHHGGGGGGGGGGGG<BFGGFGGG:
@M03495:530:000000000-LYBTV:1:2108:20816:12610 1:N:0:CTGGAGTA+AACCGAAC
GTCAGCATGTGAGCTTTGGTCCAGCCTGAGTCCTGGTTTATCAACGGCAAAATATAGATCGGAAGAGCACACGTCTGTACTCCAGTCACCTGGAGAAACCTCGTATGCCGTCTTCTGCTTGAATAAAAACTGGAAGTCTAGAGAGCAGGAGAGGAGAATGGAATTCCTAGTGTAGCGGTGAAATGCGTAGAGATTAGGAAGAACACCAGTGGCGAAGGCGATTCTCTGGACTGTAACTGACGCTGAGGCTC
+
AAA1>CFFD@F3A11F3AA11AAFFAFFAGAF1BGF1BG1EHDDE?///E001ADAFBFAFEE/AAB0E0FC/0/BF1@@FBB@1211FD1GCH01>B0B>0?/>B0@1/?/0>2FGHFD1B1221BFG/1100BBFGDHD2<1<FBCE/C/?B@EH0?BBGBDGBFGGB1F<1FHGCC?.00D0BAC?CFFFB000<0;C./:C::..0:99--:-9EG9AEB0;F000ABE/BBF/BB999BB-----9
@M03495:530:000000000-LYBTV:1:2108:19229:12612 1:N:0:CTGGAGAA+AACCGAAC
GTCAGCATGTGAGCTTTGGAGTGAAATCTCTTGTCTTAAGGAATAAAGGAAAAAGATTCCGTCGGAGGCTCGGTGCTCTACAGGTTCAACCTTTGTACTCTATTATTGCCTCACATTCCATCTCTTGTGAAAATATATTTGATTGGCTTTTCTGCAGGTTGTTTGCCAGGACTTTCCAAGACCTCCACTAGAAAACACAATAAACTTTTTGGAAGCTGGACAACTATCTTCATTTTTCAGAAACAGTGAAC
+
BABCCFFFFFFFGGGGGGGGGGHHHHHHHHHHHHHHHHHHHHHHHHHHHHHHHHGGHIHHHGHGGGGGGHHGGGGEHHHHHHHHHGHHHHHHHHHGHHHHHHHHHHHHHHHHHHHHHHHHHHHHHHHHHHHHHHHHHHHHHHHHHGHHHHHHHHHHHGGHHGHHGHHHHHHHHHHHHH1FHFGHHHHHHHHHHFHHHGHGGHFHHHHHHHGCHHHGHHHGHHHHHHHHHHFGGGGGGGGFGGGGGGGFFG9
@M03495:530:000000000-LYBTV:1:2108:23115:12624 1:N:0:CTGGAGTA+AACCGAAC
GTCAGCATGTGAGCTTTGGAGGGCAAGAAGTGGTTGTGACATTGCATGGCAGCTAGAGCCAACTGGTTTATCAACGGCAAAATATAGATCGGAAGAGCACACGTCTGAACTCCAGTCACCTGGAGTAATCTCGTATGCCGTCTTCTGCTTGAAAAAAAAAAAAAAAAAAATGCTCTCCGTCCACGACAGACCAGAACATGGACATAGTGAGTTGGACGTGCGACATGAGAGAGCTGGAAGCACAGACTATC
+
CCCCCFFFFFFFGGGGGGGGGGGGGGGHHHHHHHGGFGHHHHHHHHHHHHHGGHHHHHHHHHGHHHHHHHHHHHHGGGGGHHHHGHHHHHGGGGGHHHHHHHGHHHGHHHHHHGHHHHHHHHHHHBGHH3GHHGGHHHHGGGHGHH2FHHHCFHHGGGFGC---<:---<.000000/...<.0.----:../:./<:00/00<0<00000<00000-...-.--.0000<.<.0:/.0<.0///0.0<00
@M03495:530:000000000-LYBTV:1:2108:24842:12630 1:N:0:CTGGAGTA+AACCGAAC
GTCAGCATGTGAGCTTTGGAGTGAAATCTCTTGTCTTAAGGAATAAAGGAAAAAGATTACGTCGGAGGCTCGGTGCTCTACAGGTTCAACCTTTGTACTCTATTATTGCCTCACATTCCATCTCTTGTGAAAATATATTTGATTGGCTTTTCTGCAGGTTGTTTGCCAGGACTTTCCAAGACCTCCACTAGAAAACACAATAAACTTTTTGGAAGCTGGACAACTATCTTCATTTTTCAGAAACAGTGAAC
+
CBCCCFFFFFFFGGGGGGGGGGHHHHHHHGHHHHHHHHHHHHHHHHHHHHHHHGGGHHHHGFHEGEFGGHHGGGGGHHHHHHHHHHHHHHHHHGHHFHHHHHHHHHHFHHHHHHGHHHHHHHHHHHHHHHHHHHHHHHHHHFHHHGHHHHHHHHHHFHHHHGHHHHHHHHHHHHGHFHGHHHHHHHHHHHHFHDHHHHHGHGHFHHHHHHGFFGFHHHHHHHHGHFGFGGGGGGGGGGGGEGGGGGGGGG0
@M03495:530:000000000-LYBTV:1:2108:7653:12637 1:N:0:CTGGAGTA+AACCGAAC
GTCAGCATGTGAGCTTTGGACTCCTGACTGGTTTATCAACGGCAAAATATAGATCGGAAGAGCACACGTCTGAACTCCAGTCACCTGGAGTAATCTCGTATGCCGTCTTCTGCTTGAAAAAAAAAAAAAAAAAATCAAGAAATAACCACGCATCGAGAAAGATGCAATGTAGACGTTATAACAGTGTTGTAGCACACATTAACAATCATAGTCATGAATTGTGAGTAGAGAGAATAAGAAGGTCCTTTGAA
+
CCCDDFFFFFFFGGGGGGGGGGHHHHHHHHHHHHHHHHHHGGGGGHHHHHHHHHHHGGGGHHHHHHHGHHHGHHHHHHHHHHHHHHHHHHHHHGDHHHGGHHHHGGGHGHHHHHGHHHHHHGGGGCB///---<.<0<0<<<111000...:.-./...00<0100110111<:.../.:11001111./11<10<..01:111:000:11:111111110111:111111..0011111/.010<11111
@M03495:530:000000000-LYBTV:1:2108:2756:12641 1:N:0:CTGGAGTA+AACCGAAC
GTCAGCATGTGAGCTTTGGACTCCTGACTGGTTTATCAACGGCAAAATATAGATCGGAAGAGCACACGTCTGAACTCCAGTCACCTGGAGTAATCTCGTATGCCGTCTTCTGCTTGAAAAAAAAAAAAACTTACTTCGAGCTATAATCACACATATCTATATATACATAATACTAGTTGTCAATCTTAATACTGTAAATGCACATCATGAGAAACTACACAACACCACAGTAACTCTAACTAATACATCGC
+
ABBBBFFFFFFDGGGGGGGGGGHHHHHHHHHHHHHHHHBGGGGGGHHHHHHHHHHHGGGGHHGHHHHGFHHGHHHHFHHHHHGFHHHFGHGHHBEGGGFGHHHHGGGHGHHGGHHHFGHBFEE/@//@D?11?<1<>..0..<11111=10/<00000000000=00=000;;0;00000;00:<;0000:000090000;0000000;;0;0/900///0.......9./////;/;/////:/;///..
@M03495:530:000000000-LYBTV:1:2108:3157:12653 1:N:0:CTGGAGTA+AACCGAAC
GTCAGCATGTGAGCTTTGGATGGTTCTGGTTTATCAACGGCAAAATATAGATCGGAAGAGCACACGTCTGAACTCCAGTCACCTGGAGTAATCTCGTATGCCGTCTTCTGCTTGAAAAAAAAAAAAAAAAACACGTCAAAACAACACATTCATTTCACTCAGACTACATAGCATAACAACACTACCAAGAGCCATATATGAAATTATAAAACTATTATTGATGATTCAATGAATGTTCAAGAGTAGACAAC
+
CACBCFFFFFFFGGGGGGGGGGGHHHHHHHHHHHHHHHGGGGGHHHHHGHHHHHGGGGHHHHHHHGHHHGHHHHHHHHHHHHHHHHHHHHHHHHHHGGHHHHGGGHGHHHGHHHGHGFHGGGG/B<//--<.<.<<...00.<.....0000;00:0;00/000:0/00;000;;0000..;0///00.../.:00000000000000000:000000;0;0;:B000000:00000:0000.;0000::.
@M03495:530:000000000-LYBTV:1:2108:3774:12683 1:N:0:CTGGAGTA+AACCGAAC
GTCAGCATGTGAGCTTTGGAGTGAAATCTCTTGTCTTAAGGAATAAAGGAAAAAGATTCCGTCGGAGGCTCGGTGCTCTACAGGTTCAACCTTTGTACTCTATTATTGCCTCACATTCCATCTCTTGTGAAAATATATTTGATTGGCTTTTCTGCAGGTTGTTTGCCAGGACTTTCCAAGACCTCCACTAGAAAACACAATAAACTTTTTGGAAGCTGGACAACTATCTTCATTTTTCAGAAACAGTGAAC
+
CCBCCFFFFFFFGGGGGGGGGGHHHHHHHHHHHHHHHHHHHCFHHHFGHGHHHHGGHHHFHHHGGGGGGHHGGEGGHHHHHHHGHGGHHHHHHHHHHHHHHHHHHHHHHHHHHHHHHHHHHHHHHHHGHHHHHHHHGHHHHFHHHFFHHHHHHHHHHHHHHFHHHHFHHHHHHHHHHH<?0GHHHHHHHGHGFGFHHHH.<=GDGHHHHHGGBCGAGHHHHEHHHHHBHHGGGGGGGGGGGBFGGFFGE00
@M03495:530:000000000-LYBTV:1:2108:4305:12697 1:N:0:CTGGAGTA+AACCGAAC
GTCAGCATTGAGCTTTGGAGTGAAATCTCTTGTCTTAAGGAATAAAGGAAAAAGATTCCGTCGGAGGCTCGGTGCTCTACAGGTTCAACCTTTGTACTCTATTATTGCCTCACATTCCATCTCTTGTGAAAATATATTTGATTGGCTTTTCTGCAGGTTGTTTGCCAGGACCTTTCCAAGACCTCCACTAGAAAACACAATAAACTTTTTGGAAGCTGGACAACTATCTTCATTTTTCAGAAACAGTGAAC
+
CBBCCFFFFFFDGGGGGGGGGGHHHHHHHHHHHHHHHHHHHHHHHHHHHHHHHGGHHHHHHHGGGGGGHHGGGGGHHHHHHHHHHHHHHHHHHHHHHHHHHHHHHHHHHHHHHHHHHHHHHHHHHHHHHHHHHHHHHHHHHHHHGGHHHHHHHHHHHGHHGHHHHHHHHHHHHHHHHHDFHHHHHHHHHHHHHHHHHHGCG0DGHHHHHHGGBFHGHHHHHHHHHHHHGGGGGGGGGGGGGFGGGGFFGB0
@M03495:530:000000000-LYBTV:1:2108:18295:12698 1:N:0:CTGGAGTA+AACCGAAC
GTCAGCATGTGAGCTTTGGTCCAGCCTGAGTCCTGGTTTATCAACGGCAAAATATAGATCGGAAGAGCACACGTCTGAACTCCAGTCACCTGGAGTAATCTCGTATGCCGTCTTCTGCTTGAAAAAAAAAAAAAAAGGATTAATAGCATGAAGTATATGGACTCAACTCGGACATGAGTTAGTTTGGCAACTAGCTATAAAGAGTACATACAGTGACTGCCTTATTTGTCATGTGAGATTGTATACACACA
+
CBCDDFFFFFFFGGGGGGGGGGHHHGHHHHHHHHHHHHHHHHHHHGGGGGHHHHHHHHHHHGGGGHHHHHHHGHHHGHHHHHHHHHHHHHHHHHHHHHHDHHHGGHHHHGGGHGHHHHHHHHHHHHGGGFC<><>->./000000000000000=00000;:0/:0/00...--0:0000000000.000.::0/00000000/0:00000000000:0//000:00000000000:;:0000000000..
@M03495:530:000000000-LYBTV:1:2108:16493:12707 1:N:0:CTGGAGTA+AACCGAAC
GTCAGCATGTGAGCTTTGGAGTGAAATCTCTTGTCTTAAGGAATAAAGGAAAAAGATTCCGTCGGAGGCTCGGTGCTCTACAGGTTCAACCTTTGTACTCTATTATTGCCTCACATTCCATCTCTTGTGAAAATATATTTGATTGGCTTTTCTGCAGGTTGTTTGCCAGGACTTTCCAAGACCTCCACTAGAAAACACAATAAACTTTTTGGAAGCTGGACAACTATCTTCATTTTTCAGAAACAGTGAAC
+
CBCCCFFFFFFFGGGGGGGGGGHHHHHHHHHHHHHHHHHHHHHHHHHHHHHHHHGGHIHHHIHGGGGGGHHGGGGGHHHHHHHHHHHHHHHHHHHHHHGHHHHHHHHHHHHHHHHHHHHHHHHHHHHHHHHHHHHHHHHHHHHHHHHHHHHHHHGHHHHHHGHHHHHHHHHHHHHHHHFHHHHHHHHHHHHGHHHHHHHEGDGHHHHHHHGGHGFHHHHHHFHHHHGHHHGGGGGGGGGGG9BGFGEGFG0
@M03495:530:000000000-LYBTV:1:2108:21441:12716 1:N:0:CTGGAGTA+AACCGAAC
GTCAGCATGTGAGCTTTGGAGTGAAATCTCTTGTCTTAAGGAATAAAGGAAAAAGATTCCGTCGGAGGCTCGGTGCTCTACAGGTTCAACCTTTGTACTCTATTATTGCCTCACATTCCATCTCTTGTGAAAATATATTTGATTGGCTTTTCTGCAGGTTGTTTGCCAGGACTTTCCAAGACCTCCACTAGAAAACACAATAAACTTTTTGGAAGCTGGACAACTATCTTCATTTTTCAGAAACAGTGAAC
+
BBBBBFFFFFBFGGGGGGGGGEFHHHHHGHHHHHHHHFFGHGHHHHHHHHHHHHGFHGHHHHHGGGGGGHHGGGGGHHHHHHHHFGHHFHHHHHHHGGHHGFHHHHHHHHHHHHHHHHHHHFHHHHHHHGHHHGHHHHHHHGHHHFGHHHHFGFHHGGGHHDGHFHHGHEGHHGGHFHGHGHHHHHHFHHHBFGHFHCGEDDFFHHHHHHGFHFBEFGHHGCGHHHHFHFFGGFFGGGGEFF9FFFFFB90
@M03495:530:000000000-LYBTV:1:2108:24614:12730 1:N:0:CTGGAGTA+AACCGAAC
GTCAGCATGTGAGCTTTGGAATTAGCTGGTTTATCAACGGCAAAATATAGATCGGAAGAGCACACGTCTGAACTCCAGTCACCTGGAGTAATCTCGTATGCCGTCTTCTGCTTGAAAAAAAAAAAAAAAATAGTAGAATGACTAATAGTTTGTGCAACCTGTCTAGGATGACAACTAATGTAGACGACAGCATCATTCAACTAAATATCGCGAGCATGATGTTATAGCAATACTTAATAGATACTACAGCA
+
DCDCCFFFFFFFGGGGGGGGGGHHHHHHHHHHHHHHHHGGGGGHHHHHHHHHHHGGGGHHHHHHHGHHHGHHHHHHHGHHHHHHHHHHHHHHFHHHGGHHHHGGGHGHHHHHHHHHHHHGGGGC//><--0<111111<00000<0000000</0000./.0000000000:00.00000000:0:----./00000000;;0:;;000..--9--000000:00:;00000000000;00:0::0000;/
@M03495:530:000000000-LYBTV:1:2108:10440:12733 1:N:0:CTGGAGTA+AACCGAAC
GTCAGCATGTGAGCTTTGGAGTGAAATCTCTTGTCTTAAGGAATAAAGGAAAAAGATTCCGTCGGAGGCTCGGTGCTCTACAGGTTCAACCTTTGTACTCTATTATTGCCTCACATTCCATCTCTTGTGAAAATATATTTGATTGGCTTTTCTGCAGGTTGTTTGCCAGGAGGTCGTGATTGCTGGAGCAGGTATGATATAATTCTAGGATTTGACAGATGAATAATTTACATATATATCTAACTTTGATA
+
CCCCDFFFFFFFGGGGGGGGGGHHHHHHHHHHHHHHHHHHHHHHHHHHHHHHHHGGHIIHHHHGGGGGGHHGGGGGHHHHHHHHHHHHHHHHHHHHHHHHHHHHHHHHHHHHHHHHHHHHHHHHHHHHHHHHHHHHHHHHHHHHHHHHHHHHHHHHGHGHHGHHHHHHGHHGGGHFFGHHHHHHHHHHHHHHHHHHHHHHHGHHHHHHGHHHHHGGHHCHHHCGGHHHHHHHHHHGGGHHGGGGGGGGGGB
@M03495:530:000000000-LYBTV:1:2108:24215:12743 1:N:0:CTGGAGTA+AACCGAAC
GTCAGCATGTGAGCTTTGGAATTAGTAAATTCGTTGACGACAGAAGGAGCAAGATAACGACCACAGGGAGGGTGGTTTATCAACGGCAAAATATAGATCGGAAGAGCACACGTCTGAACTCCAGTCACCTGGAGTAATCTCGTATGCCGTCTTCTGCTTGAAAAAAAAAAAACAAGAAAAGCAATATCAGTAATTTAGAACAACATACATATCTTATATTCACTCTCGAAGTACTAGTTCGCCAATCCTAC
+
CCCCDFFFFFFFGGGGGGGGGGHHHHHHHHHHGHHHHHGGGGGHHHHHHHHHHHHHHHGGGGGHHHHGGGGGEFGFGHHHHHGHGGGGGHHHHHHHHHHHGGGGHHHHHHHGHHHGHHHHGHFHHHHHHHHHGHFGHGBHHHEGGFGHGGGHGHHHHHHHHFGHHGGGG-99.../;////.0/0:000000000;B0000//:;/00;:0:0000:000:00:000:0/.::0000;00.-..-0//00:
@M03495:530:000000000-LYBTV:1:2108:15637:12765 1:N:0:CTGGAGTA+AACCGAAC
GTCAGCATGTGAGCTTTGGAGTGAAATCTCTTGTCTTAAGGAATAAAGGAAAAAGATTCCGTCGGAGGCTCGGTGCTCTACAGGTTCAACCTTTGTACTCTATTATTGCCTCACATTCCATCTCTTGTGAAAATATATTTGATTGGCTTTTCTGCAGGTTGTTTGCCAGGACTTTCCAAGACCTCCACTAGAAAACACAATAAACTTTTTGGAAGCTGGACAACTATCTTCATTTTTCAGAAACAGTGAAC
+
BAABBFFFFFFFGGGGGGFGGGHHHHHHHHHHHHHHHHHHHFHHHHHHGHHHHHGGFHHHHFHFGGGGGHHGGEGGHHHHHHHHHGHHGHHHHHHHHHHHHHHHGHHHFHHHHHHHHHHHHHHGHHGEGGGHHHHHGHHGHHFHHGGHHHHHHHHHEFHHCCHGHHHHHHHHHHHFHF?GHFHHHHHHHGGDGHHHHHHGGF<D<<GFHHDGBBCHHHGAGHHHHGCGGHGGGGGGGGGGF;BFFG0CFG0
@M03495:530:000000000-LYBTV:1:2108:16150:12770 1:N:0:CTGGAGTA+AACCGAAC
GTCAGCATGTGAGCTTTGGAATTAGTAAATTCGTTGACTGGTTTATCAACGGCAAAATATAGATCGGAAGAGCACACGTCTGAACTCCAGTCACCTGGAGTAATCTCGTATGCCGTCTTCTGCTTGAAAAAAAAAAACCACAAGGATAAGATTCTGAGGAGGTTCCAGACCAAATCGCAATCAGTGAGGAATAAGAGGCCTGGGGACCATGGCTAACCAGCCCTGTAGTCTCTCAAGCACAACTTGCTTCC
+
BBBBBFFFFFFFGGGGGGGGGGHGHGHHHHHHGHHHHHHHHHHHHHHHHHGGGGGHFHHHHHHHHHGGGGHHHHHHHGGGHGGFHHHHHHHHHHHHHHFGHHHHFFHHGGHHHHGGGFGHHGHHHHFGHHHCGC/>/</////0.>111D1=11D111<1.../0<000<./..0<..;AFFHB0;0:;0:0009;0.9./.99-.-9.00/./09/./...9.;;//;/9//99///9BB..9//;///;
@M03495:530:000000000-LYBTV:1:2108:7332:12777 1:N:0:CTGGAGTA+AACCGAAC
GTCAGCATGTGAGCTTTGGAGTGAAATCTCTTGTCTTAAGGAATAAAGGAAAAAGATTCCGTCGGAGGCTCGGTGCTCTACAGGTTCAACCTTTGTACTCTATTATTGCCTCACATTCCATCTCTTGTGAAAATATATTTGATTGGCTTTTCTGCAGGTTGTTTGCCAGGACTTTCCAAGACCTCCACTAGAAAACACAATAAACTTTTTGGAAGCTGGACAACTATCTTCATTTTTCAGAAACAGTGAAC
+
BBBCCFFFFFFFGGGGGGGGGGHHHHHHHHHHHHHHHHHHHHHHHHHHHHHHHHGGHIHHHHHGGGGGGHHGGGGGHHHHHHHHHHHHHHHHHHHHHHHHHHHHGHHHHHHHHHHHHHHHHHHHHHHHHGHHHHHHHHHHHHHHHHHHHHHGHGGHGHHHFGHHHHHHFGHHHHHGHHGHGHGHHHGHGHGFGHHHGFHEGBGFGHHHHHGGHHHGHHHHFHHEFCGGHHGFGGGGGGGEF<CFGG:FGG0
@M03495:530:000000000-LYBTV:1:2108:6301:12790 1:N:0:CTGGAGTA+AACCGAAC
GTCAGCATGTGAGCTTTGGAGTGAAATCTCTTGTCTTAAGGAATAAAGGAAAAAGATTCCGTCGGAGGCTCGGTGCTCTACAGGTTCAACCTTTGTACTCTATTATTGCCTCACATTCCATCTCTTGTGAAAATATATTTGATTGGCTTTTCTGCAGGTTGTTTGCCAGGACTTTCCAAGACCTCCACTAGAAAACACAATAAACTTTTTGGAAGCTGGACAACTATCTTCATTTTTCAGAAACAGTGAAC
+
CCCDCFFFFFFFGGGGGGGFGGHHHHHHHHHHHHHHHHHHHHHHHHHHHHGHHHGGHIHIHHHGGGGGGHHGGGGGHHHHHHHHHHHHHHHHHHHHHHHHHHHHHHHHHGHHHHHHHHHGHHHHHHHHHHHHHHHHHHGHHHHHBGHHHHHHHHHHGHHHHFHHHHHHHHHHHHHHHHFDFHHGHHFHHHEGFHHGHGHGHGHHHFHHHHG?HGHGHHHFHGHHHHGHHHGGGGGGGGGGECCGGGFGGG0
@M03495:530:000000000-LYBTV:1:2108:2683:12801 1:N:0:CTGGAGTA+AACCGAAC
GTCAGCATGTGAGCTTTGGAGTGAAATCTCTTGTCTTAAGGAATAAAGGAAAAAGATTCCGTCGGAGGCTCGGTGCTCTACAGGTTCAACCTTTGTACTCTATTATTGCCTCACATTCCATCTCTTGTGAAAATATATTTGATTGGCTTTTCTGCAGGTTGTTTGCCAGGACTTTCCAAGACCTCCACTAGAAAACACAATAAACTTTTTGGAAGCTGGACAACTATCTTCATTTTTCAGAAACAGTGAAC
+
BABCBFFFFFFFGGGGGGGGGGHHHHHHHHHHHHHHHHHHHHHHHHHHHHHHHHGGHHHIHHHGGGGGGHHGGGGGHHHHHHFHHHHHHHHHHHHHHHHHHHHHHHHHGHHHHHHHHHHHHHHGHHHHHGFHHHHHHGHHHHHHHHHHHHHHHHHHHHGHHGHHGHHHHGFHGHGHGHHHHHHHHHGHHHHHHHHHFFGGGDDHHHHHHHGGHHHHHHHHHHHHHHHHHHGGGGFGGGGGGGGGGGBFGG9
@M03495:530:000000000-LYBTV:1:2108:21792:12832 1:N:0:CTGGAGTA+AACCGAAC
GTCAGCATGTGAGCTTTGGAGTGAAATCTCTTGTCTTAAGGAATAAAGGAAAAAGATTCCGTCGGAGGCTCGGTGCTCTACAGGTTCAACCTTTGTACTCTATTATTGCCTCACATTCCATCTCTTGTGAAAATATATTTGATTGGCTTTTCTGCAGGTTGTTTGCCAGGACTTTCCAAGACCTCCACTAGAAAACACAATAAACTTTTTGGAAGCTGGACAACTATCTTCATTTTTCAGAAACAGTGAAC
+
AAABBFFFFFFFGGGGGGGGGGHHHHHGHHGHHHHHHGHHGHHGHHHHHHHHHHGGHHHHHFHGGFGGGHHGGGGGHHHHHHHHHHHHGGHHHHHHHFHHHHHGHHHHFHGHHHHHHGHFHHHHHHHHHGHHFGHHHHHHHHHHEAFHHHHHHHHHHGHHHGHHGHHFHGHHHHFGGH?FGHFHHHHHHHFGHFFFHHGADDF0D0DHHHGG/CGHHFFACGHABHHHHHGGGFGGGFGGG0FGGGFGFG0
@M03495:530:000000000-LYBTV:1:2108:27867:12842 1:N:0:CTGGAGTA+AACCGAAC
GTCAGCATGTGAGCTTTGGAATTAGTAATTCGTTGACGACAGAAGGAGCAAGATAACGACCACAGGGAGGGTGGTTTATCAACGGCAAAATATAGATCGGAAGAGCACACGTCTGAACTCCAGTCACCTGGAGTAATCTCGTATGCCGTCTTCTGCTTGAAAAAAAAAAAACAAAAACTACAAACAATATATATGGTTAGGACATCTACCACATACACAAGACACGGTTATCGTATAGCTATAACATAGAC
+
AABCCFFFFFFFGGGGGGGGGGHHHHHHHHHGHHHHHGGGGGHHHHHHHHHHHHHHHGGGGGHHHHGGGGGFGGGGHHHHHHGGGGGGHHHHHHHHEHHGFGGHHHHHHHGHHHGHHGHHHHHHHHHHGHHFHFHBD1@GHFDHHHHCFGHGHHHHHHHFHHHHGFDGG--.;.:...;000009.:00;00000;000./09;0:B00000;0000:9..:///.99..00./.;00;0:B00000;000
@M03495:530:000000000-LYBTV:1:2108:7106:12868 1:N:0:CTGGAGTA+AACCGAAC
GTCAGCATGTGAGCTTTGGTTTATCAACGGCAAAATATAGATCGGAAGAGCACACGTCTGAACTCCAGTCACCTGGAGTAATCTCGTATGCCGTCTTCTGCTTGAAAAAAAAAAAAAAACAACGTAAGTAAAAACTCAGTTATCAAGTGTCCACAACACAATACTCAGCACATAATCTATTCACACACACGATAATCATAAGCGCGCTGTACTAATTACAACCGTACTATTCGACATCGTTGCAGCACAGC
+
CBCCCFFFFFFFGGGGGGGGGGHHHHHHGGGGGHHHHHHHGHHHGGGGHHHHHHHGHHHGHHHHHHHHHHHHHHHHHHGHHH5GGHFGHHHHGGGHGHHHHHHHGHHHHGGGGC</////=//->0<01<1111.11001111111011=1<1<0......0101:1:0:./1<11<11:11111<.9<.--.9.11111110-9----<11:1111:1110.-.<..1111/1...0.../.000.://.
@M03495:530:000000000-LYBTV:1:2108:19100:12879 1:N:0:CTGGAGTA+AACCGAAC
GTCAGCATGTGAGCTTTGGAGTGAAATCTCTTGTCTTAAGGAATAAAGGAAAAAGATTCCGTCGGAGGCTCGGTGCTCTACAGGTTCAACCTTTGTACTCTATTATTGCCTCACATTCCATCTCTTGTGAAAATATATTTGATTGGCTTTTCTGCAGGTTGTTTGCCAGGACTTTCCAAGACCTCCACTAGAAAACACAATAAACTTTTTGGAAGCTGGACAACTATCTTCATTTTTCAGAAACAGTGAAC
+
CBCCCFFFFFFFGGGGGGGGGGHHHHHHHHHGHHHHHHHHHHHHHHHHGHHHHHGGHHIHHIHGGGGGGHHGGGGGHHHHHHHHHHHHHHHHHHHHHHHHHHHHHHHHHHHHHHHHHHHHHHHHHHHHHHHHHHHHHHHHHGHHGHHHHHHHHHHHHHHHHGHHHHHHHHHHHHHHHHGGHHHHHGHHGGFGGHHHHHGGHHHHHHHHHHGGHHHGHHHHHGHHHHGHGHGGGGGGGGGGGGFFGGFFFF:
@M03495:530:000000000-LYBTV:1:2108:2912:12892 1:N:0:CTGGAGTA+AACCGAAC
GTCAGCATGTGAGCTTTGGAGTGAAATCTCTTGTCTTAAGGAATAAAGGAAAAAGATTCCGTCGGAGGCTCGGTGCTCTACAGGTTCAACCTTTGTACTCTATTATTGCCTCACATTCCATCTCTTGTGAAAATATATTTGATTGGCTTTTCTGCAGGTTGTTTGCCAGGTCCAAGACCTCCACTAGAAAACACAATAAACTTTTTGGAAGCTGGACAACTATCTTCATTTTCAAGAAACGGTAAACACCC
+
B>ABBFFFFFFFGGGGGGGGGGHHHHHHHHHHHHHHHHHHHHHHHHGHHGHHHHGGHHHHHHGGGGGEGHHGGGGGHHHHHHHFGGHHHHHGHHHHHHHHGHHHHHHGHHGHHHHHHHHHHHHFHHHHHGHFGHHHHHGHHGHHHGGHHHHHHHHHHHHHHGHHEEHGFHHHGHDGHHFHHHHGHFHFHHHHHHHFGHGHHHHGGHGGCFBGHFBCGHHHHHHFHH:GHECF00009C//.99.;90;.;E
@M03495:530:000000000-LYBTV:1:2108:22185:12897 1:N:0:CTGGAGTA+AACCGAAC
GTCAGCATGTGAGCTTTGGTCCAGCCTGAGTCCCTGGTTTATCAACGGCAAAATATAGATCGGAAGAGCACACGTCTGAACTCCAGTCACCTGGAGTAATCTCGTATGCCGTCTTCTGCTTGAAAAAAAAAAAAGTATTTGATTGAGTTTACTACAGTTTCTTTACTAGGCTCTTTGCAAGACGTTCACTAGTAAACACAATCAACATTTAGGAATGTGGACCACTAGATTGATTTTTCAGAACAAGATAA
+
BBBBBFFFFFFFGGGGGGGGFGGHHGHHHHHHHHHHHHHHHHHHHHGGGGGHHHHHHBHHHHGEGEHHHHHHHGHHHGFHHHGEGHHHHHHHHHHGCFFG4DGGFFFHHHCFGGGFHHHGHFFFGHFECCD/C//1??1<>1=1<<<11<1111<1<100000=0<0=0//0./0000000/:.:./:0000;C000;..:9/9BF0;09000000000009/;.9/00;;////;;FFB///./.../9/
@M03495:530:000000000-LYBTV:1:2108:22683:12924 1:N:0:CTGGAGTA+AACCGAAC
GTCAGCATGTGAGCTTTGGATGGTTCTGGTTTATCAACGGCAAAATATAGATCGGAAGAGCACACGTCTGAACTCCAGTCACCTGGAGTAATCTCGTATGCCGTCTTCTGCTTGAAAAAAAAAAAATAACATCTAATATGCACGTATTCAATAAACCTCATTGCAAAGCAATACAGGTACTACTGTGATATGTGATCAACCTAACATTACTACTATACATGCTTGTTGTGTGTCTCACACTATTACGTCTC
+
CBCCCFFFFFFFGGGGGGGGGGGHHHHHHHHHHHHHHHGGGGGFGHHHHHHHHHGGGGHHHHHHHGHGHGHHHHHHHGHHHHHHFHHHHHHH4GFFGGHHHHEEGHGHHHHHGHHHHHHGGC/<><01111111?11?11111.><11>11<11<1000<0000=<=///<00/00<0:00;0000000000000<000:./////0000;0000;0;90000;0.0./:/.;0000/;///;///..:..
@M03495:530:000000000-LYBTV:1:2108:3617:12928 1:N:0:CTGGAGTA+AACCGAAC
GTCAGCATGTGAGCTTTGGAGTGAAATCTCTTGTCTTAAGGAATAAAGGAAAAAGATTCCGTCGGAGGCTCGGTGCTCTACAGGTTCAACCTTTGTACTCTATTATTGCCTCACATTCCATCTCTTGTGAAAATATATTTGATTGGCTTTTCTGCAGGTTGTTTGCCAGGACTTTCCAAGACCTCCACTAGAAAACACAATAAACTTTTTGGAAGCTGGACAACTATCTTCATTTTTCAGAAACAGTGAAC
+
AA1AABDFFFD3BAFFFFFGB1AFF3FG3F3BEAAFGDBFGEBFGHBD100BGFGGGHE2B1B///FEE/GC???/FF1@G1C0F@1BFGHHHFFHFFFFHHEGHBFFBDGFHHBDHHBE2BFFFGHDFEG11FGF2FFHH2FGB0BFHFHFFG1BCFFGF?FCBHFGFEGHG11?<11?0F0FG.00=0G1<1<GGFC.<0<0DGHGHECG/0CGGHG.:0C.:CGGGHGFGFFBBFGFF0=BBF00B0;
@M03495:530:000000000-LYBTV:1:2108:22590:12930 1:N:0:CTGGAGTA+AACCGAAC
GTCAGCATGTGAGCTTTGGAATTAGTAAATTCGTTGACGACAGAAGGAGCAAGATAACGACCACAGGGAGGGTGGTTTATCAACGGCAAAATATAGATCGGAAGAGCACACGTCTGAACTCCAGTCACCTGGAGTAATCTCGTATGCCGTCTTCTGCTTGAAAAAAAAAAAAAAAGTAAATAGGTATACAACAGGATGAAGTCATGTTAGAACTTCTACACTTAATGCGTCGGATATAAGACGTTACTGCA
+
CCCCDFFFFFFFGGGGGGGGGGHHHHHHHHHHGHHHHHGGGGGHHHHHHHHHHHHHHHGGGGGHHHHGGGGGEFGGGHHHHHHHGGGGGHHHHHHHHHHHGGGGHHHHHHHGGHHGHHHHHHHHHHHHHHHHHHFHHHFGGHGGHHHHGGGGGHHHHHHHHHHHHGEGGEC<---.0111<<00:1111100./..00011<:11<:111110111111:/111<111..----..111:1:.../.1110
@M03495:530:000000000-LYBTV:1:2108:5608:12934 1:N:0:CTGGAGTA+AACCGAAC
GTCAGCATGTGAGCTTTGGTTTATCAACGGCAAAATATAGATCGGAAGAGCACACGTCTGAACTCCAGTCACCTGGAGCAATCCCGAATGCCGTCTTCTGCTTGAAAAAACCCAGATACCACCACGATCATGATTCTCAAACATATATTTCACAACATAAGAATTCTGATCTGTATATGACAGACAAAAATGTCCTACACACCAGATCTATGTACTGCAATAGCAACAGGCCTAGATCATAAAAGCATGCA
+
AA??1FFFFD3@FFF1FDFAC1BGHDHF?A0E0FFFFGHH22DFEG/EC0AG00BE0A0CB211F1FA2F11FBGF000?FD@0@?///111/EEFA221B@11>F110///////BB>FE<//?/>?//@12@@222@2@FG1<F2@1@<?GHH//?111111>>1=1111111>FG1<F1</./<<...0=00=00/;C.....:/<C0;00;:0;CB0CF009../9.:99900;00;00;9CF0000
@M03495:530:000000000-LYBTV:1:2108:24299:12939 1:N:0:CTGGAGTA+AACCGAAC
GTCAGCATGTGAGCTTTGGAGTGAAATCTCTTGTCTTAAGGAATAAAGGAAAAAGATTCCGTCGGAGGCTCGGTGCTCTACAGGTTCAACCTTTGTACTCTATTATTGCCTCACATTCCATCTCTTGTGAAAATATATTTGATTGGCTTTTCTGCAGGTTGTTTGCCAGGACTTTCCAAGACCTCCACTAGAAAACACAATAAACTTTTTGGAAGCTGGACAACTATCTTCATTTTTCAGAAACAGTGAAC
+
CBCCCFFFFFFFGGGGGGGGGGHHHHHHHHHHHHHHHHHHHHHHHHHHHHHHHHGGHIHHHGHGGGGCGHHGGGGGHHHHHHHHHGHHHHHHHHHHHHHHHHHHHHHHHHHHHHHHHHHHHHHHHHHHHHHHHHHHHHHHHGHHHHHHHHHGHHHHHAGHHGHHHGHHHHHHHHHHHHFGHHHHHHHHHHGHHHFHHHHGGHHFHFHHHHGGHHFGHHGHGHHHGGHHHHGGGGGGGGGGG;FGGGBGGG0
@M03495:530:000000000-LYBTV:1:2108:12515:12942 1:N:0:CTGGAGTA+AACCGAAC
GTCAGCATGTGAGCTTTGGTCCAGCCTGAGTCCTCTGGTTTATCAACGGCAAAATATAGATCGGAAGAGCACACGTCTGAACTCCAGTCACCTGGAGTAATCTCGTATGCCGTCTTCTGCTTGAAAAAAAAAAAAAAACACCATAAAATATCTCACAATACTTACACGAATCCAACTTACGAAGCTGATCTACTCGATAACATCTATAGTCACATCAGTCATACACACTGACAAACGACACAACATATCTA
+
CBCCDFFFFFFFGGGGGGGGGGHHHGHHHHHHHHHHHHHHHHHHHHHGGGGGHHHHHHHHHHHGGGGHGHHHHHGHHHGHHHHHHHHHHHHHHHHHHHHHHBGGHGGHHHHGFGHGHHHHHHHGGHHHGGGGG//<--<<..<000=0000==00000000000000.;...0::0/000.9:.-0000000000..;9.000:000000:0000000000:0:;00./:;:00:9..;--/:../:0000
@M03495:530:000000000-LYBTV:1:2108:18716:12945 1:N:0:CTGGAGTA+AACCGAAC
GTCAGCATGTGAGCTTTGGTCCAGCCTGAGTCCTGGTTTATCAACGGCAAAATATAGATCGGAAGAGCACACGTCTGAACTCCAGTCACCTGGAGTAATCTCGTATGCCGTCTTCTGCTTGAAAAAAAAAAAAAAGACAGCGACCAAAACATCCATTCTATGCCAATGAAAAACATAAGAGACGTGAGCCGCAATGTGGCGCTGAGATTACTCGAGCTTTACGTGTGAGGTGTGCTATTCCTATATCAGAA
+
BBBCCFFFFFFFGGGGGGGGGGHHHGHHHHHHHHHHHHHHHHHHHGGGGGHHHHHHHHHHHGGGGHHHHHHHGHHHGHHHHHHHHHHHHHHHHHHHHHHFHHHGGHHHHGGGHGHHHHHGHFHHGHGGGGC@//-..0<0.-----....:00/0000<00<000000<0<:...000000//.....0/----.0000.-.--..<000:00.....0000.///900./.0.0:0000000000<0000
@M03495:530:000000000-LYBTV:1:2108:4903:12949 1:N:0:CTGGAGTA+AACCGAAC
GTCAGCATGTGAGCTTTGGAGACTGGTTTATCAACGGCAAAATATAGATCGGAAGAGCACACGTCTGAACTCCAGTCACCTGGAGTAATCTCGTATGCCGTCTTCTGCTTGAAAAAAAAAAAAAAATAAAAACAAACACTTGAGAGCAAAACAGAAACTATAGACAAAAACAAACTCAACAGAAACCACCTAATCTCGCGTCAATACAAATAGTATAACACCGTAAAATGACAAAAACACTGCACTACTCT
+
BAABBFFFFFFFGGGGGGGGGGGHHHHHHHHHHHHGGGGGHHHHHHHHHHHGGGGHHGHHHHGHHHGHHHHHHHHHHHHHHHFFGGHHHFGHHGGHHHGGGGHGHHHHHHHGHHHHGGGGGBC<<-011111...0.0.<0000././//<../////00000000;/..:9...00:/90///:/.....//9000..---..//;////9/////////.-..../////9/......///////////
@M03495:530:000000000-LYBTV:1:2108:5298:12952 1:N:0:CTGGAGTA+AACCGAAC
GTCAGCATGTGAGCTTTGGAGTGAAATCTCTTGTCTTAAGGAATAAAGGAAAAAGATTCCGTCGGAGGCTCGGTGCTCTACAGGTTCAACCTTTGTACTCTATTATTGCCTCACATTCCATCTCTTGTGAAAATATATTTGATTGGCTTTTCTGCAGGTTGTTTGCCAGGACTTTCCAAGACCTCCACTAGAAAACACAATAAACTTTTTGGAAGCTGGACAACTATCTTCATTTTTCAGAAACAGTGAAC
+
BAABBFFFFFFFGGGGGGFGGGHHHHHHHHHHHFGHGHHHHFHHHHHHHFHHGHGGFHHHHHHGGGGGGHFGGGGGHHGHHHHHHHHHHHHHHHHGHHHHHGHHHHHHHHHHHHGHHHHHHGHGHHHFGHHHHHHHHHHHHFHHGFGHHHHHHHHGGGHHGFHHGHHHFHHHHHFGHHGFHHHHHGHHHHGDGGHHHGHGGGDGHHHHHHGGHHHGHHHHHHHGHHHHHHGGGGGGGGGGGGGGGGCFFFF
@M03495:530:000000000-LYBTV:1:2108:16915:12966 1:N:0:CTGGAGTA+AACCGAAC
GTCAGCATGTGAGCTTTGGAGACTGGTTTATCAACGGCAAATATAGATCGGAAGAGCACACGTCTGAACTCCAGTCACCTGGAGTAATCTCGTATGCCGTCTTCTGCTTGAAAAAAAAAAAAAAAACTAAAAGAAACTCACAACCACAGCGTGATAAAATAAAGTAGAATATTGTAGTGCCGACTCTCGGCTCGACAGTCTCCGTAGGGATGCTTGTTAAAGAGTACACATCTTGCCTGCCACTGACATAC
+
CCCCCFFFFFFFGGGGGGGGGGGHHHHHHHHHHHHGGGGGHHHHHHHHHHGGGGHHHHHHHGGHHGHHHHHHHHHHHHHHHHFGHHHHHHHHGGHHHHGGGHGHHHHHHHGHHHHGGG@@B////-<111111..//000000....<..-;../00000:0;000090900909C0;/0;----.00.....---.-00000....9.//.90:0.0000;0;900000000000000..0000000;00
@M03495:530:000000000-LYBTV:1:2108:3940:12974 1:N:0:CTGGAGTA+AACCGAAC
GTCAGCATGTGAGCTTTGGAGGGTGGTTTATCAACGGCAAAATATAGATCGGAAGAGCACACGTCTGAACTCCAGTCACCTGGAGTAATCTCGTATGCCGTCTTCTGCTTGAAAAAAAAAAAAACTAAAACTTCTTTCCAATGTTATATACTCTGGAGCACATTCCAAACTGCAGATCAATGATACAGAAAGATAAAACATGTGCTCCCCGGGTCACCAAATCCCTGCGTATCTTATATCAGCATACCGAC
+
A>AAAFFFFDFFFFGGGGFGGGGACEGFFGHHHHGGGCFCGGHHHGHHGHFGEFGHGHFHHGEHHFGGHHHGGHHHHHHHHH1BBGFHH4GGHFG3EFHGEEHGHHBBGHHEGGFHE///<>/<C111111<1111<11=111<00D0000000000./.</00;0000;000:C00/;0000;000909/;/:0;00;.990;0090..---.-.///..//////.-..9.9//://;99//9///.9-
@M03495:530:000000000-LYBTV:1:2108:10115:13000 1:N:0:CTGGAGTA+AACCGAAC
GTCAGCATGTGAGCTTTGGAGTGAAATCTCTTGTCTTAAGGAATAAAGGAAAAAGATTCCGTCGGAGGCTCGGTGCTCTACAGGTTCAACCTTTGTACTCTATTATTGCCTCACATTCCATCTCTTGTGAAAATATATTTGATTGGCTTTTCTGCAGGTTGTTTGCCAGGACTTTCCAAGACCTCCACTAGAAAACACAATAAACTTTTTGGAAGCTGGACAACTATCTTCATTTTTCAGAAACAGTGAAC
+
AAABCFFFFFFFGGGGGGGGGGHHHHHHHHHHHHHHHHHHHHHHHHHHHHHHHHGGHIHHHHHGGGGGGHHGGGGGHHHHHHHFHHHHGHHHHHHHHHHHHHHHHHHHHHHHHHHHHHHHHHHHHHHHHHHHHHHHHHHHHEHHHHFHHHHHHHHGHHHGHGHHHHHHHHHGHHHHGHHHHHHHHHHHHHHFGGHHGHHEHFH0GHHHHHGGFHHGHHCGGHHGHFGHHGEFGGGGGGGFBFBFGGBF0B0
@M03495:530:000000000-LYBTV:1:2108:5799:13001 1:N:0:CTGGAGTA+AACCGAAC
GTCAGCATGTGAGCTTTGGAGTGAAATCTCTTGTCTTAAGGAATAAAGGAAAAAGATTCCGTCGGAGGCTCGGTGCTCTACAGGTTCAACCTTTGTACTCTATTATTGCCTCACATTCCATCTCTTGTGAAAATATATTTGATTGGCTTTTCTGCAGGTTGTTTGCCAGGACAGGTCGTGATTGCTGGAGCAGGTATGATATAATTCTAGGATTTGACAGATGAATAATTTACATATATATCTAACTTTGA
+
DCDDCFFFFFFFGGGGGGGGGGHGHHHHHHHHHHHHHHHHHHHHHHHHHHHHHHGGHHHHHIHGGGGGGHHGGGGGHHHHHHHHHHHHHHHHHHHHHHHHHHHHHHHHHHHHGHHHHHHHHHHHHHHHHHHHHHGHHHHHHHHHHHHHHHHHHHHHHHHHHFHHHHHHHHHHHGGHHGAEHHHHHHHHHHHHHHGHHHHHHHHHHHHHHHHHHHHHHHHHHHHG;C<GHHHGHHHHGGHHGFGGGGGGGG0
@M03495:530:000000000-LYBTV:1:2108:8695:13002 1:N:0:CTGGAGTA+AACCGAAC
GTCAGCATGTGAGCTTTGGAATTAGTAAATTCGTTGACGACAGAAGGAGCAAGATAACGACCACAGGGAGGGTGGTTTATCAACGGCAAAATATAGATCGGAAGAGCACACGTCTGAACTCCAGTCACCTGGAGTAATCTCGTATGCCGTCTTCTGCTTGAAAAAAAAAAAAAAAAAACAAACAAAAAACAATAAATGCGACACAACGCAAATAAAGAAAAACTCCAACGACAAAAAATCTACATCATAAG
+
BBCCCFFFFFFFGGGGGGGGGGHHHHHHGHHHGHHHHHGGGGGHHHHHHHHGHHHHHHGGGGGHHHHGGGGGEFGFGHHHHHHHGGGGGHHHHHHHHHHHGGGGHHHHHHHGGHHGHHHHHHHHHHHHHHHHHHGHHG1GHHGGGHHHGGGHGHHHHHHHHHHGHFGGGG---9-9--..9.......-...0000:00..9--/..-----000000.//..000000..---<..-.000:000<0000
@M03495:530:000000000-LYBTV:1:2108:8774:13013 1:N:0:CTGGAGTA+AACCGAAC
GTCAGCATGTGAGCTTTGGAATTAGTAAATTCATAACGACCACAGGGAGGCTGGTTTATCAACGGCAAAATATAGATCGGAAGAGCACACGTCTGAACTCCAGTCACCTGGAGTAATCTCGTATGCCGTCTTCTGCTTGAAAAAAAAAAAAAACAATACTAATAACACAATATCTTAATTAGAACAAGAAAAAATACACGTACTATAATTCAAGATACAGAACAGAATGATGAACAATTAGTGATAAGTAT
+
CABCDFFFFFFFGGGGGGGGGGHHHHHHHHHHHHHHHGGGGGHHHHGGGGGHHGGHHHHHHHGGGGGGHHHHHHHHHHHGGGGHHHHHHHGHHHGHHHHHHHHHHHHHHHHHHHHHG4HHHGGHHHHGFGHGHHHHHHHHFHHHGGGCCE---;:.0000000::000..0;0000;0;000000///;///.-.0:00.::.:0000:0000000000000/://0:0:000000/;:0B0:;0000000
@M03495:530:000000000-LYBTV:1:2108:22667:13019 1:N:0:CTGGAGTA+AACCGAAC
GTCAGCATGTGAGCTTTGGAGTGAAATCTCTTGTCTTAAGGAATAAAGGAAAAAGATTCCGTCGGAGGCTCGGTGCTCTACAGGTTCAACCTTTGTACTCTATTATTGCCTCACATTCCATCTCTTGTGAAAATATATTTGATTGGCTTTTCTGCAGGTTGTTTGCCAGGACTTTCCAAGACCTCCACTAGAAAACACAATAAACTTTTTGGAAGCTGGACAACTATCTTCATTTTTCAGAAACAGTGAAC
+
BABCCFFFFFFFGGGGGGGGGGHHHHHGHHHHHHHHHHHHHHHHHHHHHHHHHHGGHHIHHHHGGGGGGHHGGGGGHHHHHHHFHGHHHHHHHHHHHHHHHHHHHHHHHHHHHHHHHHHHHHHHHGHHHHGHHHHHHHHHHHHHHHHHHHHGHHHHHGHHHGHHHHHHHHGHHHGHHHFHHHHHHHHHHHHHHHHFGHHGHHHEHHHHHHGGHFFGGHGGGHHEHHFHFFGGGGGGGGGGEGFBCBBFGG0
@M03495:530:000000000-LYBTV:1:2108:29363:13019 1:N:0:CTGGAGTA+AACCGAAC
GTCAGCATGTGAGCTTTGGAGTGAAATCTCTTGTCTTAAGGAATAAAGGAAAAAGATTCCGTCGGAGGCTCGGTGCTCTACAGGTTCAACCTTTGTACTCTATTATTGCCTCACATTCCATCTCTTGTGAAAATATATTTGATTGGCTTTTCTGCAGGTTGTTTGCCAGGACTTTCCAAGACCTCCACTAGAAAACACAATAAACTTTTTGGAAGCTGGACAACTATCTTCATTTTTCAGAAACAGTGAAC
+
BBBBBFFFF55DGGFGFFFFGGGHHGHHHHHHBEHGHGHHGH3FGHHGGGFHFHGGHFE5GFHG?0AEAHFEGEFEHGHFHHGB3FGFFHFGGBHFHGHHHHHFHHHHEGGGHAGH4?EDDGDGFHHHF4F43FGHHHHHG4EFDGHHHHHGHHHHB0@FFFGHHGGHH//CGFGFHG1F0C0GGF0FFFG1>1>0FA..<<FDBDFHHHGGFCGHHGFGGF.:/;00CG00;CBBFB9;009CFE0B0CB
@M03495:530:000000000-LYBTV:1:2108:8241:13022 1:N:0:CTGGAGTA+AACCGAAC
GTCAGCATGTGAGCTTTGGAGTGAAATCTCTTGTCTTAAGGAATAAAGGAAAAAGATTCCGTCGGAGGCTCGGTGCTCTACAGGTTCAACCTTTGTACTCTATTATTGCCTCACATTCCATCTCTTGTGAAAATATATTTGATTGGCTTTTCTGCAGGTTGTTTGCCAGGACTTTCCAAGACCTCCACTAGAAAACACAATAAACTTTTTGGAAGCTGGACAACTATCTTCATTTTTCAGAAACAGTGAAC
+
BBBBBFFFFFFFGGGGGGGGCGHHHHHHHHHHHHHHHHGHFGHHHHHHHHHHHHGGHHGHGGHEGGGFGHHGGGGGHHGHHH3GGGGHHHHHHGHHHHHHHGHHHHHFHHHGHHHHHHGHHHHHHHHHHHHFFGFHHHHHHHHHFAGHHHHHHFHHHGGHFGHHGFGFFHEGHHFHHG<1FFBGHHGHHGHFDHHHGHHFGH0GHHHHHHGGHHHFHHHFHHEGHGHHHFBFGGGGGGGGFCBC9FFFBF9
@M03495:530:000000000-LYBTV:1:2108:22846:13027 1:N:0:CTGGAGTA+AACCGAAC
GTCAGCATGTGAGCTTTGGAGTGAAATCTCTTGTCTTAAGGAATAAAGGAAAAAGATTCCGTCGGAGGCTCGGTGCTCTACAGGTTCAACCTTTGTACTCTATTATTGCCTCACATTCCATCTCTTGTGAAAATATATTTGATTGGCTTTTCTGCAGGTTGTTTGCCAGGACTTTCCAAGACCTCCACTAGAAAACACAATAAACTTTTTGGAAGCTGGACAACTATCTTCATTTTTCAGAAACAGTGAAC
+
AABAAFFFFFFFGFGF54EEFFFFAFGHFE6FGDGFFHFDFEFFFHFGGHHEFGGGGFGHFEEAGCEEEFHEGEEGFHFFHHG3@FBEGGGCGHFHHBHFHHHHHHHFDEFGHHHHHHFDE?E?GGHFFGGGHHFHHFDGG4?EGFCGFBGFFHHHHHHGHDHFGHEGFFFHEHEDGFHH0G0>CCGFFFF11>00>FHEG<DDGBDD=DCGHHHHHHHAGFHEFHCCFCFFGBFFGGGBFGBFGGF9FF0
@M03495:530:000000000-LYBTV:1:2108:13252:13050 1:N:0:CTGGAGTA+AACCGAAC
GTCAGCATGTGAGCTTTGGAGTGAAATCTCTTGTCTTAAGGAATAAAGGAAAAAGATTCCGTCGGAGGCTCGGTGCTCTACAGGTTCAACCTTTGTACTCTATTATTGCCTCACATTCCATCTCTTGTGAAAATATATTTGATTGGCTTTTCTGCAGGTTGTTTGCCAGGACTTTCCAAGACCTCCACTAGAAAACACAATAAACTTTTTGGAAGCTGGACAACTATCTTCATTTTTCAGAAACAGTGAAC
+
CCCCCFFFFFFFGGGGGGGGGGHHHHHHHHHHHHHHHHHHHGHHHHHHHHHHHHGGHHHHHHHGGGGGGHHGGGGGHHHHHHHHHHHHHHHHHHHHHHHHHHHHHHHHHHHHHHHGHHHHHHHHHHHHHHHHHHHHHHHHHHHHHHGHHHHHHHGHHHHHHGHHHGHHHHHHHHGHHHGHAGFHHHHGHHHHHHHHHHGGGDGHHHHHHHGGECGHHHHAGFHHHHHHHHGGGGGGGGGGEFBFGGFFGF0
@M03495:530:000000000-LYBTV:1:2108:7704:13085 1:N:0:CTGGAGTA+AACCGAAC
GTCAGCATGTGAGCTTTGGAATTAGCTGGTTTATCAACGGCAAAATATAGATCGGAAGAGCACACGTCTGAACTCCAGTCACCTGGAGTAATCTCGTATGCCGTCTTCTGCTTGAAAAAAAAAAAAAAAAATAATAATACACAAATAAGCTATGTATGAAGAACATCATAGGTGTATTGACTAAATGTATGTAATGATATCACTACTATTCATGATAGAAGTAACAGTCATAGACTAATCGCACTATCAGG
+
BBCCDFFFFFFFGGGGGGGGGGHHHHHHHHHHHHHHHHGGGGGHHHHHHHHHHHGGGGHHHHHHHGHHHGHHHHHHHHHHHHHHHHHHGHHHFHHHGGHHHHGGGHGHHHHHHHHHHHHGGGGC>/</-->.<1111111<00.<1=110<11111111111<//100111010<011111110<1:11111111111111111</111111111<1<111<11110<0011<101001:...--011110
@M03495:530:000000000-LYBTV:1:2108:13806:13089 1:N:0:CTGGAGTA+AACCGAAC
GTCAGCATGTGAGCTTTGGTCCAGCCTGAGTCCCTGGTTTATCAACGGCAAAATATAGATCGGAAGAGCACACGTCTGAACTCCAGTCACCTGGAGTAATCTCGTATGCCGTCTTCTGCTTGAAAAAAAAAAAAAAAAAATACAACTAACAACCACATGCAGAAGATAAACGAGAGAAAAAGTGAGATTCGCTATGTGAAGCTCGACAGAGTACTGAGGTCATGTACACTACTTGCTATTATTACACTACG
+
CCCCDFFFFFFFGGGGGGGGGGHHHGHHHHHHHHHHHHHHHHHHHHGGGGGHHHHHHHHHHHGGGGHHHHHHHGHHHGHHHHHHHHHHHHHHHHHHHHHHHHHHGGHHHHGGGHGHHHHHHHGHHHHGGGGGA<-<--<-.00:0000<000....<<00:11/0011110...99.00<..<1<:1111.....1111<1000.--9-//1111110.//<11:11111/<<111111111111101//.
@M03495:530:000000000-LYBTV:1:2108:2463:13108 1:N:0:CTGGAGTA+AACCGAAC
GTCAGCATGTGAGCTTTGGAGTGAAATCTCTTGTCTTAAGGAATAAAGGAAAAAGATTCCGTCGGAGGCTCGGTGCTCTACAGGTTCAACCTTTGTACTCTATTATTGCCTCACATTCCATCTCTTGTGAAAATATATTTGATTGGCTTTTCTGCAGGTTGTTTGCCAGGACTTTCCAAGACCTCCACTAGAAAACACAATAAACTTTTTGGAAGCTGGACAACTATCTTCATTTTTCAGAAACAGTGAAC
+
AAABBFFBFFBFGGGGCGFGCGHFHFHHHHFHHFGHHHFHHHHFGHDBBGHFGGGGHFHHFB2AEEGGGHHGGDEGHHHHHHG3BFHHFHFHHHFFHFHGHGHHHHHGHFHHHHHHHHFGHHHHHHHDGHGFFGFHHHFFG4GHH0CGFHHHHHFFHHHHHGHGBHHGGGEHGFBGGGGDFHFHHFHGHHF1<FFFCHHGGF<<DGEGDGFGH0GEGCFGCGA.CFGHFGGGGBFBFGGGGBFGFFC00FC
@M03495:530:000000000-LYBTV:1:2108:6887:13141 1:N:0:CTGGAGTA+AACCGAAC
GTCAGCATGTGAGCTTTGGAGTGAAATCTCTTGTCTTAAGGAATAAAGGAAAAAGATTCCGTCGGAGGCTCGGTGCTCTACAGGTTCAACCTTTGTACTCTATTATTGCCTCACATTCCATCTCTTGTGAAAATATATTTGATTGGCTTTTCTGCAGGTTGTTTGCCAGGACTTTCCAAGACCTCCACTAGAAAACACAATAAACTTTTTGGAAGCTGGACAACTATCTTCATTTTTCAGAAACAGTGAAC
+
CCDDDFFFFFFFGGGGGGGGGGHHHHHHHHHHHHHHHHHHHHHHHHHHHHHHHHGGHHHHHHHGGGGGGHHGGGGGHHHHHHHHHHHHHHHHHHGHHHHHHHHHHHHGHHHHHHHHHHHHHHHHHHHHFBGFHHHHHHHHHGHHHHHHHHHHHHHGHHHHHGHHHHHHHGHHHHHHHHGHHGHHHHHHHGHEHHHHGGHGHHEHHHHHHHGGBHHHGHHGFHHGHHHHHHFGGGGGGGGHGFGGGGFGGGB
@M03495:530:000000000-LYBTV:1:2108:12970:13162 1:N:0:CTGGAGTA+AACCGAAC
GTCAGCATGTGAGCTTTGGAATTAGTAAATTCGTTGACGACAGAAGGAGCAAGATAACGACCACAGGGAGGGTGGTTTATCAACGGCAAAATATAGATCGGAAGAGCACACGTCTGAACTCCAGTCACCTGGAGTAATCTCGTATGCCGTCTTCTGCTTGAAAAAAAAAAAACAAGAAACAAGAACGAGACTGCAACGAAGCACCATGTAGACAATAATCTACACTAAACATTCGCAATAACGTATCATCT
+
CCCDDFFFFFFFGGGGGGGGGGHHHHHHHHHHGHHHHHGGGGGHHHHHHHHHHHHHHHGGGGGHHHHGGGGGGGGGGHHHHHGHGGGGGHHHHHHHHHHHGGGGHHHHHHHGHHHGHHHGHHHHHHHHHHHHHHGHHGFHHHGGHHHHGGGHGHGHHGHHHHHHFGGG@F-9...///::/9////....:00/:0:-;..-0:..0000000:/000000000/:/000:0:00....000./.:::00:
@M03495:530:000000000-LYBTV:1:2108:8257:13178 1:N:0:CTGGAGTA+AACCGAAC
GTCAGCATGTGAGCTTTGGAGTGAAATCTCTTGTCTTAAGGAATAAAGGAAAAAGATTCCGTCGGAGGCTCGGTGCTCTACAGGTTCAACCTTTGTACTCTATTATTGCCTCACATTCCATCTCTTGTGAAAATATATTTGATTGGCTTTTCTGCAGGTTGTTTGCCAGGACTTTCCAAGACCTCCACTAGAAAACACAATAAACTTTTTGGAAGCTGGACAACTATCTTCATTTTTCAGAAACAGTGAAC
+
CCCCCFFFFFFFGGGGGGGGFGHHHHHHHHHHHHHHHHGHHHHHHHHHHHHHGHGGHHHHHHGFGGGGGHHGGGGGHHHHHHHHHHFHHHHHHHHHHHHHHHHHFHHHHHHHHHHHHHHHGHHHHHHHHHHHHHHHHHHHHGHHHHHHHHHHHHGHHGHHHGHHHHHH2?CHGHGHHGGHHHHHHHHHHHHBGGFHGHGEHGHHHHHHHHGGFHHGFHFGGHHHHHGHGHFFGGGGGGGGF0FFGGCF0CB
@M03495:530:000000000-LYBTV:1:2108:16825:13178 1:N:0:CTGGAGTA+AACCGAAC
GTCAGCATGTGAGCTTTGGAGTGAAATCTCTTGTCTTAAGGAATAAAGGAAAAAGATTCCGTCGGAGGCTCGGTGCTCTACAGGTTCAACCTTTGTACTCTATTATTGCCTCACATTCCATCTCTTGTGAAAATATATTTGATTGGCTTTTCTGCAGGTTGTTTGCCAGGACTTTCCAAGACCTCCACTAGAAAACACAATAAACTTTTTGGAAGCTGGACAACTATCTTCATTTTTCAGAAACAGTGAAC
+
BABBBFFFFFFFGGGGGGGGGGHHHCGHHHHHHGHHHHHHHHHHHHHHHHHHHHGGHHHHGHHGGGGGGHHGGEFGHHHHHHFGHGHHHGHHHHHHHHHHHHHHGHHHHHHHHHHHHHHHHHHHHHHHHHGHHHHGHHHHHHHHGHGHHHHHHHHHHHHHHFHHHGHHHHHHHHHHHH?GFHHHHHHHHHHEHDHHGFHGGGGGGHFHHHGGEGGFHHFFHHHGHHHHGHGGGGGGGGGGG;/FFGFGFGC
@M03495:530:000000000-LYBTV:1:2108:15949:13179 1:N:0:CTGGAGTA+AACCGAAC
GTCAGCATGTGAGCTTTGGAGGGCAAGAAGTGGTTGTGACATTGCATGGCAGCTAGAGCCAACTGGTTTATCAACGGCAAAATATAGATCGGAAGAGCACACGTCTGAACTCCAGTCACCTGGAGTAATCTCGTATGCCGTCTTCTGCTTGAAAAAAAAAAACAAACGAAAAATAGAAACGAACTGTGGGAAGATGTCACACGAGACATCTAATGTTAGTAGAGCTATACAACAACTGTATACATGAGCGA
+
CCCCCFFFFFFFGGGGGGGGGGGGGGGHHHGGHHGGGGHHHHHHHHHHHHHGGHHHHHHHHHGHHHHHHHHHHHHGGGGGHHHHGHHHHHHGGGGHHGHHHHGHHHGHHHHHGHHHHHHHHHHHHFGHH3FGHGGHGHHGGGHGHHHHHHHHHHHHGGFGG-.<.......-:.00000;..9-.000/..0.;00000:00--;../00:0000000000000000::0000...0/00000000;0B--
@M03495:530:000000000-LYBTV:1:2108:13921:13186 1:N:0:CTGGAGTA+AACCGAAC
GTCAGCATGTGAGCTTTGGAGTGAAATCTCTTGTCTTAAGGAATAAAGGAAAAAGATTCCGTCGGAGGCTCGGTGCTCTACAGGTTCAACCTTTGTACTCTATTATTGCCTCACATTCCATCTCTTGTGAAAATATATTTGATTGGCTTTTCTGCAGGTTGTTTGCCAGGACTTTCCAAGACCTCCACTAGAAAACACAATAAACTTTTTGGAAGCTGGACAACTATCTTCATTTTTCAGAAACAGTGAAC
+
CABBCFFFFFFFGGGGGGGGGGHHHHHHHHHHHHHHHHHHGHHHHHHHHHHHHHGGHHHHHHHGGGGGGHHGGEGGHHGHHHHHHHHHHHHHHHHFGHHHHHHHHHHHHHHHHHHHHHHHHHHHHHHHHGHHHHHHHHHHHHHHHGHHHHHHHHHHHHHHHGHHHHHHHGHHHHHGHHGHHHHHHHGGHHHBGHHHHHHGGHHGHGHHHHGGHGFEHHGHGHHHHGHHHHGGGGGGGGGGFCFGGGFFFF0
@M03495:530:000000000-LYBTV:1:2108:7836:13193 1:N:0:CTGGAGTA+AACCGAAC
GTCAGCATGTGAGCTTTGGAATTAGTAAATTCGTTGACGACAGAAGGAGCAAGATAACGACCACAGGGAGGGTGGTTTATCAACGGCAAAATATAGATCGGAAGAGCACACGTCTGAACTCCAGTCACCTGGAGTAATCTCGTATGCCGTCTTCTGCTTGAAAAAAAAAAAAACAATAAGTGAGAAGTCGGTGAGCAAGACCGTGCTAATACAAGCATGCATGGCAAGAGATATGTGGCATGAACTAAAGA
+
CCCDEFFFFFFFGGGGGGGGGGHHHHHHHHHHGHHHHHGGGGGHHHHHHHHHHHHHHHGGGGGHHHHGGGGGEGGEGHHHHHGHGGGGGHHHHHHHHHHHGGGGHHHHHHHGHHHGHHHHHHHHHHHHHHHHHHHHHFBHHHGGHHHHGGGHGHHFHHHHHHHHHGGG@E--<..<0101111011/<1.--...00/////-....<11110<0.<1000<1../0././1111110./0.011100001
@M03495:530:000000000-LYBTV:1:2108:11613:13212 1:N:0:CTGGAGTA+AACCGAAC
GTCAGCATGTGAGCTTTGGTCCAGCCTGAGTCCTGGTTTATCAACGGCAAAATATAGATCGGAAGAGCACACGTCTGAACTCCAGTCACCTGGAGTAATCTCGTATGCCGTCTTCTGCTTGAAAAAAAAAAAAAAATAACAACTCAACACGCGATGATGATCATAAAAACACCATAAAGTACCAGCCAACAGTATATGTAGACCTGCAGAGCACCCGTCTAAACGCCCGCCCATATATGAAAGTGTGGTGT
+
DCDDDFFFFFFFGGGGGGGGGGHHHGHHHHHHHHHHGHHHHHHHHGGGGGHHHHHHHHHHHGGGGHHHHHHHGHHHGHHHHHHHHHHHHHHHHHHHHHHFHHHGGHHHHGGGHGHHHHHHFGFHHHGGGBD/</<-0111<0.0<D0/0..----.::0:C0000;:00..:..00:00;00000.../../;0000000000:0/::0:./0...-....0009----9:-.//0000000:00:0./;.
@M03495:530:000000000-LYBTV:1:2108:27349:13214 1:N:0:CTGGAGTA+AACCGAAC
GTCAGCATGTGAGCTTTGGAGTGAAATCTCTTGTCTTAAGGAATAAAGGAAAAAGATTCCGTCGGAGGCTCGGTGCTCTACAGGTTCAACCTTTGTACTCTATTATTGCCTCACATTCCATCTCTTGTGAAAATATATTTGATTGGCTTTTCTGCAGGTTGTTTGCCAGGACTCGTGATTGCTGGAGCAGGTATGATATAATTCTAGGATTTGACAGATGAATAATTTACATATATATCTAACTTTGATAG
+
CBCCCFFFFFFFGGGGGGGGGGHHGGHHHHHHHHHHHHHHHHHHHHHHHHHHHHGGHIIIHHHGGGGGGHHGGEFGHHHHHHGHHHHHHHHHHHHGHHHHHHHHHHHHHHFHHHHHHHHHHHHGHHHHHFHHFGGHHHHHHEGHHHHHHHHHHHHHFHGHHGHHHHHHHHGGHHGHHHHHHFHHHGHHGGHHHGHFGFHHFFHFHHHGHHHHHEHHHEHHG<GH;GCGHHFHHHHHHGHHHFFFFFFBFF=
@M03495:530:000000000-LYBTV:1:2108:19874:13231 1:N:0:CTGGAGTA+AACCGAAC
GTCAGCATGTGAGCTTTGGAGTGAAATCTCTTGTCTTAAGGAATAAAGGAAAAAGATTCCGTCGGAGGCTCGGTGCTCTACAGGTTCAACCTTTGTACTCTATTATTGCCTCACATTCCATCTCTTGTGAAAATATATTTGATTGGCTTTTCTGCAGGTTGTTTGCCAGGACTTTCCAAGACCTCCACTAGAAAACACAATAAACTTTTTGGAAGCTGGACAACTATCTTCATTTTTCAGAAACAGTGAAC
+
BABABFFFFFFFFGGGGGGGGGHHGHHHHHHHHHHHHHHHHGHHHHHHHGHHHGGGHHHHHFFGGGGEGHHGGGGGHHHHHHHHHHHHHHHHHHHHHGHHHFHHBGGGEHHHFHHHHHHHHHHHHHHHFHFEGGHHGHGHHEFHHHHGHHGHHHGFFGHFHDHHHHFHHHHHGHHHHG<GHHGFHCHGHHHBHHHGHHEGGHH0DHHHHHGFGHHHHHFFGHHHGFGGHHFFFGGGGGGGEFBFFGBFGGB
@M03495:530:000000000-LYBTV:1:2108:20283:13238 1:N:0:CTGGAGTA+AACCGAAC
GTCAGCATGTGAGCTTTGGAATTAGTAAATTCGTTGACGACAGAAGGAGCAAGATAACGACCACAGGGAGGCTGGTTTATCAACGGCAAAATATAGATCGGAAGAGCACACGTCTGAACTCCAGTCACCTGGAGTAATCTCGTATGCCGTCTTCTGCTTGAAAAAAAAAAAACAAAATACAAAAATAGTAGGATCCACAACGACAGAGCAAAGTAAAGACCAGACAAGGCTCAAGTGGACAGGAACTCTCG
+
CDDDDFFFFFFFGGGGGGGGGGHHHHHHHHHHGHHHHHGGGGGHHHHHHHHHHHHHHHGGGGGHHHHGGGGGHHGHHHHHHHHHGGGGGHGHHHHHHHHHGGGGHHHHHHHGHHHGHHHHHHHHHHHHHHHHHHGHHHDHHHGGHHHHGGGHGHHHHHHHHFHHHGGGGC--.99:.000000...00:<0000//000..-.9--///0/0/0:0:00//:...//:..0.0<00000:0.../.00:0.
@M03495:530:000000000-LYBTV:1:2108:4589:13245 1:N:0:CTGGAGTA+AACCGAAC
GTCAGCATGTGAGCTTTGGAGTGAAATCTCTTGTCTTAAGGAATAAAGGAAAAAGATTCCGTCGGAGGCTCGGTGCTCTACAGGTTCAACCTTTGTACTCTATTATTGCCTCACATTCCATCTCTTGTGAAAATATATTTGATTGGCTTTTCTGCAGGTTGTTTGCCAGGACTTTCCAAGACCTCCACTAGAAAACACAATAAACTTTTTGGAAGCTGGACAACTATCTTCATTTTTCAGAAACAGTGAAC
+
A1AA?FFFF@DFFGGGFG11CBFBEAGHHHHGGFGHFFDFCDGEFHFHBFEECFEEHHHHH1BEEEE/EGHEEEEEGGFGHH10@FGFDFCGHHHFDFFFHHHGFHHHFHFGHHHHEGHFHFHHHHHHGHFFGFGHHFHHGFEGGAHGHFGFHHFF1<GHBEHHHHFHHG/FGCHGFF?1<CGCGHHFHHGFFDFGFHCCDDG0DGGHHHG?CHFHHFFGCFHGHGHBG0BFEFGGBGG0C0/CFGBBB9C
@M03495:530:000000000-LYBTV:1:2108:11279:13247 1:N:0:CTGGAGTA+AACCGAAC
GTCAGCATGTAGCTTTGGACTCCTGACTGGTTTATCAACGGCAAAATATAGATCGGAAGAGCACACGTCTGAACTCCAGTCACCTGGAGTAATCTCGTATGCCGTCTTCTGCTTGAAAAAAAAAAAAACTAAATGACAAACACCATCCAAAACGTACTAAGCTTCATCAGCAATCTATACAACTCTAACTATCGCACTTACACTATAAGGGTCAGGTAAACACGTGACTAATAAGCAGGACGCACAGTAGA
+
BACCCFFFFFFFGGGGGGGGGGHHHHHHHHHHHHHHHHHGGGGGHHHHHHHHHHHGGGGHHHHHHHGHHHGHHHHHHHHHHHHHHHHHHGHHGFHHFGGHHHHGGGHGHHHHHHHHHHHHGGGD//</?11111111>10.<0..11010=..-<<..<00/0:00000000/00;0000000000;000;0;..;--;00090:00000..:.//0;B009......000000000/...--:--/00;0
@M03495:530:000000000-LYBTV:1:2108:23373:13256 1:N:0:CTGGAGTA+AACCGAAC
GTCAGCATGTGAGCTTTGGAATTAGTAATTCGTTGACGACAGAAGGAGCAAGATAACGACCACAGGGAGGGTGGTTTATCAACGGCAAAATATAGATCGGAAGAGCACACGTCTGAACTCCAGTCACCTGGAGTAATCTCGTATGCCGTCTTCTGCTTGAAAAAAAAAAAAAAAAGGTGCAGACAGCAGTATCTATAGACTATTGCTGCCGATATACGATGCCGAGTTCGTCTACAACGCTAGTGTTGGGA
+
BBCCCFFFFFFFGGGGGGGGGGHHHGHGHHHGHHHHHGGGGGHHHHHHHHHHHHHHHGGGGGHHHHGGGGGFFGGGHHHHHHFGGGGGHHHHHHHHHHHGGGGHHGHHHHGHHHGHHHHHHHHHHHHHHHHHHGHHHDGHHGGHHHHGFGFGHHHHHHHGHHHHGGGGG--9---..000000./<./.000000:0000:0000:000.-<---00.<...:---..09....00<0-<...00<0..-.
@M03495:530:000000000-LYBTV:1:2108:6584:13284 1:N:0:CTGGAGTA+AACCGAAC
GTCAGCATGTGAGCTTTGGTGGATGTGGAATGTGTGCGATCCATGAGCATCATCCAGACCTGGTTTATCAACGGCAAAATATAGATCGGAAGAGCACACGTCTGAACTCCAGTCACCTGGAGTAATCTCGTATGCCGTCTTCTGCTTGAAAAAAAAAAAAAGAGACAATACATATCGATCCGTGGTATTATATGAGCTCACGCAGCAACCTAGTTCTATCGTAGAAGCTAACCATGCCAACAGTCACAACA
+
BABCCFFFFFFFGGGGGGGGFGHHHHHHDGHHGHHHHGEHGGHHHHHGHHHHHHHHHHGHHHHHHHHHHHHHGGGGGHHHHHFFGHHHGGGGGHHHHHHGHHHGHHHHHHHHHHHHHHHHHHHHHHFHGHGGHHHHGGFHGHHHHHHHFFHHHGGC@D-<<../:///00/0000:..;...;.-.0;0000000000000..---;/..:///9/////./.../;/////.///////..//////9..
@M03495:530:000000000-LYBTV:1:2108:6376:13321 1:N:0:CTGGAGTA+AACCGAAC
GTCAGCATGTGAGCTTTGGAGTGAAATCTCTTGTCTTAAGGAATAAAGGAAAAAGATTCCGTCGGAGGCTCGGTGCTCTACAGGTTCAACCTTTGTACTCTATTATTGCCTCACATTCCATCTCTTGTGAAAATATATTTGATTGGCTTTTCTGCAGGTTGTTTGCCAGGACTTTCCAAGACCTCCACTAGAAAACACAATAAACTTTTTGGAAGCTGGACAACTATCTTCATTTTTCAGAAACAGTGAAC
+
CABCCFFFFFFFGGGGGGGGGGHHHHHHHHHHHHHHHHHHHHHHHHHHHHHHHHGGHIIHHIHGGGGGGHHGGGGGHHHHHHHHHHHHHHHHHHHHHHHHHHHHHHHHHHHHHHHHHHHHHHHHHHHHHHHHHHGHHHHHHHHHHGHHHHHHHHHHHHHHHGHHHHHHHHHHHHHHHHFGFHHHHHHHHGHEHHHHHGHCGGHHHHHHHHGGGHHHHHHHHHHHHHHHHHGGGGGGGGGGGCFGGGGGGGC
@M03495:530:000000000-LYBTV:1:2108:20061:13323 1:N:0:CTGGAGTA+AACCGAAC
GTCAGCATGTGAGCTTTGGTCCAGCCTGAGTCCCTGGTTATCAACGGCAAAATATAGATCGGAAGAGCACACGTCTGAACTCCAGTCACCTGGAGTAATCTCGTATGCCGTCTTCTGCTTGAAAAAAAAAAAAAAAAGTGAAGTCTGATGAAGGAGACCAGAGAGGAGAGGCAGTTGCAGGAGTTGTAAGCAAACGAGAGAACGAAAACAACAACCTGTAGGTCAGTACGTGAATGTAGGACGTACTACAG
+
CBBCCFFFFFFFGGGGGGGGGGHHGGHHFHGGHHHHHHHHHHHHHGGGGGHHHHHHHHHHHGGGGHHHHHHHGHHHGHHHHHHHHHHHHHHHHHHHHHHGHHHFGHHHHGFGHGGHHHHHHHHHHHGGCCC<>/--<.00000000000=0000...../.../....9...../:000;...//0000;00/:..:..-.00....-/......./.0000:00/;00.//..000:0::0-....:00;
@M03495:530:000000000-LYBTV:1:2108:28648:13359 1:N:0:CTGGAGTA+AACCGAAC
GTCAGCATGTGAGCTTTGGAGTGAAATCTCTTGTCTTAAGGAATAAAGGAAAAAGATTCCGTCGGAGGCTCGGTGCTCTACAGGTTCAACCTTTGTACTCTATTATTGCCTCACATTCCATCTCTTGTGAAAATATATTTGATTGGCTTTTCTGCAGGTTGTTTGCCAGGACTTTCCAAGACCTCCACTAGTAAACACAATAAACTTTTTGGAAGCTGGACAACTATCTTCATTTTTCAGAAACAGTGAAC
+
BBBBBFFF@@5FGFGGGFFBCFFHHHGHHHFHHHHHHHGH3EGHHHGHGBGHHFGGGGHHHHGGGGGGGGHGGEEGHHHHBDF?GFFHGHGHHHGHHHHHHHHHHHHHBGHHHCHHHHHHHBHHGHHHH4GEEFFFHHFHGF4GBABGFHHFHHGBGHHGH??B@GHHHHGEHFFHHGFGHHFHHHFHHHH1FGHHFH.CDFG00=GGGHGG/CFEHHHGHHHHFHFFHGGHFBFGGEFGB0:/9FB0;F0
@M03495:530:000000000-LYBTV:1:2108:3249:13381 1:N:0:CTGGAGTA+AACCGAAC
GTCAGCATGTGAGCTTTGGAGTGAAATCTCTTGTCTTAAGGAATAAAGGAAAAAGATTCCGTCGGAGGCTCGGTGCTCTACAGGTTCAACCTTTGTACTCTATTATTGCCTCACATTCCATCTCTTGTGAAAATATATTTGATTGGCTTTTCTGCAGGTTGTTTGCCAGGACTTTCCAAGACCTCCACTAGAAAACACAATAAACTTTTTGGAAGCTGGACAACTATCTTCATTTTTCAGAAACAGTGAAC
+
CABCCFFFFFFFGGGGGGGGGGHHHHHHHHHHHHHHHHHHHHHHHHHHHHHHHHGGHHHHHHHGGGGGGHHGGEGGHHHHHHHHHHGHHHHHHHHHHHHHHHHHHHHHHHHHHHHHHHHHHHHHHHHHHHHHHHHHHHHHHHHHHHGHHHGHHHHHHFGHHGHHHHHHFHGHHHHHHHFGHGHHGHHHHHHHHHHHGGGGHDGGHHHHHHGGHHGHHHHGGHHHGHHHHHGGHHGGGGGGFFFGGGGGEG0
@M03495:530:000000000-LYBTV:1:2108:25402:13383 1:N:0:CTGGAGTA+AACCGAAC
GTCAGCATGTGAGCTTTGGAATTAGTAAATTCGTTGACGACAGAAGGAGCAAGATAACGACCACAGGGAGGGTGGTTTATCAACGGCAAAATATAGATCGGAAGAGCACACGTCTGAACTCCAGTCACCTGGAGTAATCTCGTATGCCGTCTTCTGCTTGAAAAAAAAAAAAAAAACAGAGCATCAACTGATATGTCGCGCATATGCATAGTAAACCGCGCATGTAGAGCGCATATACTGTTCTTATGAAG
+
BBBBAFFFFFFFFGGGGGGGFGHHGGGHHHHHGFFHGHGGGGGHHHHGGFHGHHHHHGGGGGGHHHHGEGGGBFEEFHGHHHH3EEGGGHHHHHHHGHHHGGGGHHGHHHHGHHHGGHHGHHHHGHHHHGHHFHHHHD1GGHFGHHHHCADGEHHHHHHHGHHFHGGGG-:-----.../////////9////;///..--99.///9F/B//////----9..;/////-9-.;/99/////9///////
@M03495:530:000000000-LYBTV:1:2108:2128:13394 1:N:0:CTGGAGTA+AACCGAAC
GTCAGCATGTGAGCTTTGGAGTGAAATCTCTTGTCTTAAGGAATAAAGGAAAAAGATTCCGTCGGAGGCTCGGTGCTCTACAGGTTCAACCTTTGTACTCTATTATTGCCTCACATTCCATCTCTTGTGAAAATATATTTGATTGGCTTTTCTGCAGGTTGTTTGCCAGGACTTTCCAAGACCTCCACTAGAAAACACAATAAACTTTTTGGAAGCTGGACAACTATCTTCATTTTTCAGAAACAGTGAAC
+
?AAAAFFFFB@BAFGCBGFFGGGFHHFHHGFHHFGCHHHHHHHHHHHHHHHHHFGGHHHHFAGEGGE/EEGG/?ACHHHHHHGGHHHHHHHHHHHHHHHHHGGGHH@1GHHHHHHGFFBGFHHHHFFHHFEGGFHFHGHHHGBGDFGFGGFHBFHHH0@GGCH00@FDCGFHHGD?<<110?C11FFFHF1>G1CCFG<EGGH0GHBBHD@?/;/CGBCG.:CGHH<C0;FFGFFFBGGBFC/B/BBF090
@M03495:530:000000000-LYBTV:1:2108:7941:13416 1:N:0:CTGGAGTA+AACCGAAC
GTCAGCATGTGAGCTTTGGAGTGAAATCTCTTGTCTTAAGGAATAAAGGAAAAAGATTCCGTCGGAGGCTCGGTGCTCTACAGGTTCAACCTTTGTACTCTATTATTGCCTCACATTCCATCTCTTGTGAAAATATATTTGATTGGCTTTTCTGCAGGTTGTTTGCCAGGACTTTCCAAGACCTCCACTAGAAAACACAATAAACTTTTTGGAAGCTGGACAACTATCTTCATTTTTCAGAAACAGTGAAC
+
BABCCFFFFFFFGGGGGGGGGGHHHHHHHHHHHHHHHHHHHGHHHHHHHHHHHHGGHHHHHHHGGGGGGHHGGGGGHHHHHHHHHGHHHHHHHHHHHHHHHHHHGHHGHHHHHHHHHHHGHHHGHHHHHHFHHHHHHHHHHHHHHEHHHHHHHHHHFHHHHGHHGHHHHHHHHHHHHH?GHHHHHHHHHGHGHHHHHHHEHGFHHHHHHHGFHFHGHHHEGHGHHHHHGHBFFFGGGGFFGFGGGGFGGG0
@M03495:530:000000000-LYBTV:1:2108:2779:13427 1:N:0:CTGGAGTA+AACCGAAC
GTCAGCATGTGAGCTTTGGAGTGAAATCTCTTGTCTTAAGGAATAAAGGAAAAAGATTCCGTCGGAGGCTCGGTGCTCTACAGGTTCAACCTTTGTACTCTATTATTGCCTCACATTCCATCTCTTGTGAAAATATATTTGATTGGCTTTTCTGCAGGTTGTTTGCCAGGACCAGGTCGTGATTGCTGGAGCAGGTATGATATAATTCTAGGATTTGACAGATGAATAATTTACATATATATCTAACTTTG
+
BACCCFFFFFFFGGGGGGGGGGHHHHHHHHHHHHHHHHHHHHHHHHHHHHHHHHGGHIIIHHHGGGGGGHHGGGGGHHHHHHHHHHHHHHHHHHHHHHHHHHHHGHHHHHHHHGHHHHHHHHHHHHHHHHHHHHHHHHHHHHHHHHGHHHHHHGHHHHHHHGHHHHHHHHHHHHGGHHGGGHHHHHHHHEFHHHHCGGHGHFGG=GHHHHHHHHGHHHHHGFGFH;;<0;GHCGFGGGFGGFFGGFGGGG0
@M03495:530:000000000-LYBTV:1:2108:19738:13430 1:N:0:CTGGAGTA+AACCGAAC
GTCAGCATGTGAGCTTTGGTCCAGCCTGAGTCCTGGTTTATCAACGGCAAAATATAGATCGGAAGAGCACACGTCTGAACTCCAGTCACCTGGAGTAATCTCGTATGCCGTCTTCTGCTTGAAAAAAAAAAAAAAAAAACACATTACAAAGAGCCAATGGTTAACGCACAACATACGCTTCTTGGAATGGTGAAGTCTGCTCATATAGAAACACAGTGCAGTCACTATTACCAATACTAGATTTGAAGTAA
+
CCDDEFFFFFFFGGGGGGGGGGHHHGHHHHHHHHHHGHHHHHHHHGGGGGHHHHHHHHHHHGGGGHHHHHHHGHHHGHHHHHHHHHHHHHHHHHHHHHHHHHHGGHHHHGGGHGHHHHHHGHHHHHGGGCB@//>--<-...:0111110////::/00011111.----/../10.....11100100011101111<111111:11111/:...01:111001<11111<100B011101111111:11
@M03495:530:000000000-LYBTV:1:2108:24318:13433 1:N:0:CTGGAGTA+AACCGAAC
GCAGCATGTGAGCTTTGGAGTGAAATCTCTTGTCTTAAGGAATAAAGGAAAAAGATTCCGTCGGAGGCTCGGTGCTCTACAGGTTCAACCTTTGTACTCTATTATTGCCTCACATTCCATCTCTTGTGAAAATATATTTGATTGGCTTTTCTGCAGGTTGTTTGCCAGGACTTTCCAAGACCTCCACTAGAAAACACAATAAACTTTTTGGAAGCTGGACAACTATCTTCATTTTTCAGAAACAGTGAACA
+
CCCCBFFFFFFFGGGGGGGGGGHHHHHHHHHHHHHHHHHHHHHHHHGHGHHHHGGHHHHHHHGGGGGGHHGGGGGHHHHHHH3BFHHHHHHHHHHHHGHHGHHGHHGHHHHHHHHHHHHHHGHHHHHHHHHHHHHHHHHHHHHHHHHHHHHHHHHGHHHHGHHHHHHHHGHFHHHHHHFHHHHHHHHHGHFHHHHHHHGHHHGHHHHHHGGHGHHHGHEHHHGHHHGHHGEFGGGGGGGGGGGGGGGGGGB
@M03495:530:000000000-LYBTV:1:2108:2574:13462 1:N:0:CTGGAGTA+AACCGAAC
GTCAGCATGTGAGCTTTGGAGTGAAATCTCTTGTCTTAAGGAATAAAGGAAAAAGATTCCGTCGGAGGCTCGGTGCTCTACAGGTTCAACCTTTGTACTCTATTATTGCCTCACATTCCATCTCTTGTGAAAATATATTTGATTGGCTTTTCTGCAGGTTGTTTGCCAGGACTTTCCAAGACCTCCACTAGAAAACACAATAAACTTTTTGGAAGCTGGACAACTATCTTCATTTTTCAGAAACAGTTAAC
+
>1>AA11@DFFFGFGGGGGECGHGHBGHHHHHHFFHHHHHHHHFHHHHHFHFHHGGHHHGHGFC/EE?EGFGGGGGHHFHHGHBHHFDGHHHHHFHGGHHBFGHHGHHHHBCHEFHFEDGGFHHHHHHHGEFGGHHFGHHHBGHFHFHH0FBGFFBGHFFFGHHHHHHHHHEHHHGGH?GHHFGHHHHHBHF1F00>CEF<=D=<GGHHHCC/CBEGFG:GHEEHF:0GHFEGFFFB/CFFFBB/:00;;0
@M03495:530:000000000-LYBTV:1:2108:1970:13462 1:N:0:CTGGAGTA+AACCGAAC
GTCAGCATGTGAGCTTTGGAATTAGTAAATTCGTTGACGACAGAAGGAGCAAGATAACGACCACAGGGAGGGTGGTTTATCAACGGCAAAATATAGATCGGAAGAGCACACGTCTGAACTCCAGTCACCTGGAGTAATCTCGTATGCCGTCTTCTGCTTGAAAAAAAAAAAAAGCGCAATAACAGACCTTTGGATGATATATTAGTATCACAATCTACGCATGATACTGACGTTCTTGTCTACACGTATAA
+
BBCCCFFFFFFFGGGGGGGGGGHHHHGHHHHHGGHHHHGGGGGHHHHHHHHHHHHHHHGGGGGHHHHGGGFG>FEEGHHHHHFFFGGGGGHHHHHHHHHHGGGGHGHFHHHGGHHGHHHHHHHHHHGHHHHHGHFFHFGFFHFGHHHHGGGGGHHGHHHHFHFFHGGGGFD--...---.00000/..00009;00990000000000;00000000;.-...:009000;.../.0000000:/;.9000
@M03495:530:000000000-LYBTV:1:2108:2139:13463 1:N:0:CTGGAGTA+AACCGAAC
GTCAGCATGTGAGCTTTGGAATTAGTAAATTAGTTGACGACAGAAGGAGCAAGATAACGACCACAGGGAGGGTGGTTTATCAACGGCAAAATATAGATCGGAAGAGCACACGTCTGAACTCCAGTCACCTGGAGTAATCTCGTATGCCGTCTTCTGCTTGCAAAAAAAAACACAATCTTACACCTCAACATTACACAGAAGATGGAAATATCCGACAGCTTGCTAACCTACTAGATCTATACAAATCCTCT
+
A>>AAFFFFFFBFCFGGGFGGGHFHFHHFHHHHFGHHHGGGGGGGHAGF2AAFCGBFFFGGGGGAFGC1EEGEFEEFHFHFGB3EEE@EFGGBFGF4FEEAGFE0FHGFHHGGH0FHDGFFHHHHHHFHHHHHFFHH22<<<?CGHB?CGCHFFHFFFDH.>FBFHGCDG::.:.0/;00009//.9C/B/C00;00.///:00/;9000009..-9-A///.9/9/;//;9;;9/;//99/9////:;//
@M03495:530:000000000-LYBTV:1:2108:21299:13481 1:N:0:CTGGAGTA+AACCGAAC
GTCAGCATGTGAGCTTTGGAGTGAAATCTCTTGTCTTAAGGAATAAAGGAAAAAGATTCCGTCGGAGGCTCGGTGCTCTACAGGTTCAACCTTTGTACTCTATTATTGCCTCACATTCCATCTCTTGTGAAAATATATTTGATTGGCTTTTCTGCAGGTTGTTTGCCAGGACAGGTCGTGATTGCTGGAGCAGGTATGATATAATTCTAGGATTTGACAGATGAATAATTTACATATATATCTAACTTTGA
+
CCCCCFFFFFFFGGGGGGGGGGHHHHHHHHHHHHHHHHHHHHHHHHHHHHHHHHGGHHIIHIHGGGGGGHHGGGGGHHHHHHHHHGHHHHHHHHHHHHHHHHHHHHHHHHHHGGHHHHHHHHHHHHHHHHHHHHHHHHHHHFHHHHHHHGHHHHHHGHHHHFHHHHHHHHHHHGGHHFAEHGHHGGHHHGHHHHGHFGDHHHHHHHHHHHHHHHHHHHHHEHHG;G:CHHHGHFFHGGGGGFFGGGGGGG0
@M03495:530:000000000-LYBTV:1:2108:24623:13486 1:N:0:CTGGAGTA+AACCGAAC
GTCAGCATGTGAGCTTTGGAGTGAAATCTCTTGTCTTAAGGAATAAAGGAAAAAGATTCCGTCGGAGGCTCGGTGCTCTACAGGTTCAACCTTTGTACTCTATTATTGCCTCACATTCCATCTCTTGTGAAAATATATTTGATTGGCTTTTCTGCAGGTTGTTTGCCAGGACTTTCCAAGACCTCCACTAGAAAACACAATAAACTTTTTGGAAGCTGGACAACTATCTTCATTTTTCAGAAACAGTGAAC
+
BABB@FFFFFFFGGGGGGGGFFFHFHHHHHGHHHHHHHHHHHHHHHGHFFGHHHDEGHHFGHHGGFGCFHHGGEEGHHHGGGGFFFGFGHFHHHHHFHHHHHHHFHHFFHFHGHHHHHHHHGHHHHGGHFHGHHHHHHHHHHEHGHHHHHHHHHFHHGHHFGHHHHGHHHGHHHHHHBFDFFHHHGHHHHH1F1CGFGCF<DD<GHHHHHCGHHHHHHHHHGGHFH:CGHGGGGG0FGGGG;FFFGBFGGB
@M03495:530:000000000-LYBTV:1:2108:21814:13493 1:N:0:CTGGAGTA+AACCGAAC
GTCAGCATGTGAGCTTTGGAGTGAAATCTCTTGTCTTAAGGAATAAAGGAAAAAGATTCCGTCGGAGGCTCGGTGCTCTACAGGTTCAACCTTTGTACTCTATTATTGCCTCACATTCCATCTCTTGTGAAAATATATTTGATTGGCTTTTCTGCAGGTTGTTTGCCAGGACTTTCCAAGACCTCCACTAGAAAACACAATAAACTTTTTGGAAGCTGGACAACTATCTTCATTTTTCAGAAACAGTGAAC
+
AAABAFFFF@FFGGGFGGGFFGGGHHHHHFHFGGFHGHDGFHHGFFGHGHHHGHGGHHFFHHHFCG?EEEGAEEDEGHHHHHGHHHHHHHHHHHHHHHHGHHHHGHGGHHHHGHHHHHFFGHHHGHGHHGHHHGGHHHHHHHHHF0BGAGGHHGBGHGCFC?FHEFHFHHAHHHHGHG1<CFHGGHHGHHHHFFGHCGHEGHB0<DGHHHG@:BGAGBFCGHHHHHFHHCFFFGGGGGFFFCFGFFFB0F0
@M03495:530:000000000-LYBTV:1:2108:21566:13498 1:N:0:CTGGAGTA+AACCGAAC
GTCAGCATGTGAGCTTTGGAGGGCAAGAGGGTGGTTTATCAACGGCAAAATATAGATCGGAAGAGCACACGTCTGAACTCCAGTCACCTGGAGTAATCTCGTATGCCGTCTTCTGCTTGAAAAAAAAAAAAAAACAATCAGGCATCATGGAAGGGGTACGAAGTTAGTGCAAACACCCTAGACGATGAGGACAACACATAGACACCATGTCTAGACTATATGTAATAAGTGACAATAAGAATGACCAAGCA
+
CCCCCFFFFFFFGGGGGGGGGGGGGGGHHHGEFGEFHHHHHHHGGGGGHHHHHHHHHHHGGGGHHHHHHHGHHHGHHHHHHHHGHHHHHHHHHGHHH4GHHGGHGFHGGGHGHHHHHHHHHGFFCDGG/>->-<...0<000/.:/00<00;:..-..09....;00000000:.....//00.-.;00/0./.....000000/:.0000;00000000000000000000000000000009000.../
@M03495:530:000000000-LYBTV:1:2108:25236:13501 1:N:0:CTGGAGTA+AACCGAAC
GTCAGCATGTGAGCTTTGGTCCAGCCTGAGTCCCTGGTTTATCAACGGCAAAATATAGATCGGAAGAGCACACGTCTGAACTCCAGTCACCTGGAGTAATCTCGTATGCCGTCTTCTGCTTGAAAAAAAAAACAGCTCTCGTGCTAGTCTCTTCGTTCAGGCTTGCGTTTATGTCACGTTGGATTTTGGAGGATAACCTATACTTCTTTCCTCTGTTGACTTTCTTCCTGCTGTCATTGCTTATTATTTTT
+
AABAAFFFFFFFGGGGGGGGGGHFHGHHHHGHHHHHHCFGHHHHHHGGGFGFHHHHHHGFHEFEFGHHHHHHGGHHHGHHHHDBGHGHFHHHHHHHHHFHHHHHCFHHFEE>EGGEHHHGHFACF??E///>//???111/?/</11<111111.><011</CC-<-<.-.;;0000;.:::C000:0-/;..;900/;/0900;B0;0;00;9000900;0;09;//;BF/;9///;B///9BF//9;B/
@M03495:530:000000000-LYBTV:1:2108:22635:13503 1:N:0:CTGGAGTA+AACCGAAC
GTCAGCATGTGAGCTTTGGAATGGAGCAAGATAACGACCACAGGGAGGGTGGTTTATCAACGGCAAAATATAGATCGGAAGAGCACACGTCTGAACTCCAGTCACCTGGAGTAATCTCGTATGCCGTCTTCTGCTTGAAAAAAAAAAAAAAAAAACAATAAACGGTTCCGACAGTCTGGGACACGGATGCACATAAACAAGCACCACACAACTAGATCTAGAACTATCGTTCCCGTCCAACGACACATATT
+
BBCCCFFFFFFFGGGGGGGGGGHHHHHHHHHHHHHGGGGGHHHHGGGGGEGGEGHHHHHHHGGGGGHHHHHHHHHHHGGGGHGHHHHHGHHHGHHHHHHHHHHHHHHHHGHGHHBDHHGGGHHHHGEGHGHHHHEHHHHHHHGGGD<=<-----:.;.00000.....0.;---;000//;....--.-/000000900.9.//.9....:.000:0000000000:0./../0....90099--9/00:;
@M03495:530:000000000-LYBTV:1:2108:29559:13518 1:N:0:CTGGAGTA+AACCGAAC
GTCAGCATGTGAGCTTTGGAATTAGCTGGTTTATCAACGGCAAAATATAGATCGGAAGAGCACACGTCTGAACTCCAGTCACCTGGAGTAATCTCGTATGCCGTCTTCTGCTTGAAAAAAAAAAAAACAAAAATATAATTTATTATCTTTACTGCATATTAGTGAGCTACACTTGCACAGAGCATTTCTCTTAAATTCAATATACTATGTCAACAGTGTCATAGTAGTTTCGTCTTTACGTATAACTTGTA
+
CCCCCFFFFFFFGGGGGGGGGGHHFBGHHFHHHHHHGFGFFGGFHHHHGHHGHHGGGGHBABEFHEFGFFHHHHHHHGHHHHE3FAGH3BGD4FGHFFHHFHGGGFGBFG44FBCBGHGGE/>>/>//?/00/01<1=1<111>11>>=1111>=0000==00000<0000<0000000/////0000000:000;0000000;00CB0C000:9/;0900090;000000.....///./9/////////
@M03495:530:000000000-LYBTV:1:2108:27017:13525 1:N:0:CTGGAGTA+AACCGAAC
GTCAGCATGTGAGCTTTGGAATTAGCTGGTTTATCAACGGCAAAATATAGATCGGAAGAGCACACGTCTGAACTCCAGTCACCTGGAGTAATCTCGTATGCCGTCTTCTGCTTGAAAAAAAAAAAACGAGGAATAGGTTCTCATTTACATGACTACCATGCAATAAAGACAGTTAAAGACTGTCAATACAGTGACTGATAAAGGTTGTCCATGTCATCCAAGCATGTATATGACTTCTATATCACGATTAA
+
DCCDDFFFFFFFGGGGGGGGGGHHHHHHHHHHHHHHHHGGGGGHHHHHHHHHHHGGGEHHHHHHHGHHHGHHHHHHHHHHHHHHHHGHFHHF4BGHFGHHHHGFGHGHHGFHHHHHEGFCCGFC////////0111111<111<11111111000//000000000=00<//00;;000/00000000000000000000000;:0/;0000000000;0:0./00900;0000000;9009900.....0
@M03495:530:000000000-LYBTV:1:2108:6424:13525 1:N:0:ATGGAGTA+AACCGAAC
GTCAGCATGTGAGCTTTGGCACAGGGAGGGTGGTTTATCAACGGCAAAATATAGATCGGAAGAGCACACGTCTGAACTCCAGTCACATGGAGTAATCTCGTATGCCGTCTTCTGCTTGAAAAAAAAAAAAAAAAATGAGATAAGACAAGAAACAGTAATACGGACAGTCATGATATGATCAGTAACACTAACTGATATCAAATAACGATAAACGACTAGAATATAGTCAGTATAACTATAACGAGACATTG
+
DCDDDFFFFFFFGGGGGGGGGGHHHGGGGGEFGEGHHHHHHHGGGGGHHHHHHHHHHHGGGGHHHHHHHGHHHGHHHHHHHHGHHHHHHHHHHHHGFHHHGGHHHHGGGHGHHHHHHHHHHHHGDGFC@-----<.011<1<:010//.//////111<11...--.0<01<11<:111110111110<<0011<1<111101110..9..10..-.-001:111111111<<1111<B111.<...<111
@M03495:530:000000000-LYBTV:1:2108:10773:13531 1:N:0:CTGGAGTA+AACCGAAC
GTCAGCATGTGAGCTTTGGAGTGAAATCTCTTGTCTTAAGGAATAAAGGAAAAAGATTCCGTCGGAGGCTCGGTGCTCTACAGGTTCAACCTTTGTACTCTATTATTGCCTCACATTCCATCTCTTGTGAAAATATATTTGATTGGCTTTTCTGCAGGTTGTTTGCCAGGACTTTCCAAGACCTCCACTAGAAAACACAATAAACTTTTTGGAAGCTGGACAACTATCTTCATTTTTCAGAAACAGTGAAC
+
CBCCCFFFFFFFGGGGGGGGGGHHHHHHHHHHHHHHHHHHGGHHHHHHHHHHHHGGHIIHHHHGGGGGGHHGGGGGHHHHHHHHHHGHHHHHHHHHHHHHHGHHHHHGHHHHHHHHHHHHHHHHHHHHHHHHHHHHHHHHHHHHHHHHGHHHHHGHHHHHGGHHHHHHHHHHHHFHHHHHGHHGHHHGHHHHHHHHGHHGHFHHHHHHHHGGGHHHHHGHHHHHGHHHHFGGGGGGGGGGGFGGGGFFFG0
@M03495:530:000000000-LYBTV:1:2108:13848:13607 1:N:0:CTGGAGTA+AACCGAAC
GTCAGCATGTGAGCTTTGGAATTAGTAAATTCGTTGACGACAGAAGGAGCAAGATAACGACCACAGGGAGGGTGGTTTATCAACGGCAAAATATAGATCGGAAGAGCACACGTCTGAACTCCAGTCACCTGGAGTAATCTCGTATGCCGTCTTCTGCTTGAAAAAAAAAAAAACGTAGTCTCTACATTGATATCGCAGTGGATACGACGTTTAAGCGACCACCACATTCTGCAGACACCGTATAATGAGCT
+
CCCCDFFFFFFFGGGGGGGGGGHHHHHHHHHHGHHHHHGGGGGHHHHHHHHHHHHHHHGGGGGHHHHGGGGGEFFEGHHHHHGHGGGGGHHHHHHHHHHHGGGGHHHHHHHGHHHGHHHHHHHHHHHHGHFHGHGHHHBGHHGGHHHHGGGHGHHHHHHHHHHHHGEE:E-<<.-<<..00<0000000<0<00..<.<0/<0009..-9./<00<-9---.....0:00000:<.//.-:..00000000
@M03495:530:000000000-LYBTV:1:2108:8393:13620 1:N:0:CTGGAGTA+AACCGAAC
GTCAGCATGTGAGCTTTGGAGTGAAATCTCTTGTCTTAAGGAATAAAGGAAAAAGATTCCGTCGGAGGCTCGGTGCTCTACAGGTTCAACCTTTGTACTCTATTATTGCCTCACATTCCATCTCTTGTGAAAATATATTTGATTGGCTTTTCTGCAGGTTGTTTGCCAGGACTTTCCAAGACCTCCACTAGAAAACACAATAAACTTTTTGGAAGCTGGACAACTATCTTCATTTTTCAGAAACAGTGAAC
+
BABBBFFFFFFFGGGGGGGGGGHHHHHHHHHHHHGHHHHHHFHHHHHHHHHHHGGGHHHHHHHGGGGGGHHGGGGGHHHHHHGGHGHHHHHHHHHHHHHHGHHHHHHGGHHHHHHHHHHHHHHHHHHHHHBGHHHHHHHHHFHHHGHHHHHHHHHHHHHHHGHHHHHHHHHGHHHHHGFGFHHHHFGHGHHBGHFHHFHGGDDGGHHHHHGGHCG.GHGCHFHHHGGGHH0BGGGGGGGGFFBFFBBFFGB
@M03495:530:000000000-LYBTV:1:2108:7475:13624 1:N:0:CTGGAGTA+AACCGAAC
GTCAGCATGTGAGCTTTGGAATTAGTAAATTCGTTGACGACAGAAGGAGCAAGATAACGACCACAGGGAGGGTGGTTTATCAACGGCAAAATATAGATCGGAAGAGCACACGTCTGAACTCCAGTCACCTGGAGTAATCTCGTATGCCGTCTTCTGCTTGAAAAAAAAAAAAAAAAAATAACATAACTAGACATATAGCAGTCGACATGGAACAGAAGACTCGAGACAAGCGCACCACCGCGTAGAGTAGG
+
CDDDDFFFFFFFGGGGGGGGGGHHHHHHHHHHGHHHHHGGGGGHHHHHHHHHHHHHHHGGGGGHHHHGGGGGEFGFGHHHHHGHGGGGGHHHHHHHHHHHGGGGHHHHHHHGHHHGHHHHHHHHHHHHHHHHHHGHHE1GHHGGHHHHGGGHGHGHHHHHHHHHHGGGGG--<9-9--:0000000000000<:000000000..-..0/000</:000/00...9.//...<---<...--<--.00000
@M03495:530:000000000-LYBTV:1:2108:3452:13640 1:N:0:CTGGAGTA+AACCGAAC
GTCAGCATGTGAGCTTTGGTCCAGCCTGAGTCCTGGTTTATCAACGGCAAAATATAGATCGGAAGAGCACACGTCTGAACTCCAGTCACCTGGAGTAATCTCGTATGCCGTCTTCTGCTTGAAAAAAAAAAAAAAATAAAAGAAAACAATAATGGGCATGGGATAACAAGAATACGGTAACATGGTCCGATCATAAGAAGATCAGGAGAGAGCATCAGGAGATGACTGTTCATCAAGACAATATGATCAAA
+
?ABBCFFFFFFFGGGGGGGGGGHHHGHHHHHHHHHHHHHHHHHHHGGGGGHHHHHHHHHHHGGGGHHHHHHHGHHHGHHHHHGHHHHHHHHHHHHHHHHGFHHFGHHHHGGGHGHHHHHHHGHHHHGGGB/></--01=>00<.///<.000000..//...//:0000::;090..;..090//000-..-.0;0000////////......//////:.;///9///////////////////9:////
@M03495:530:000000000-LYBTV:1:2108:19789:13653 1:N:0:CTGGAGTA+AACCGAAC
GTCAGCATGTGAGCTTTGGAGTGAAATCTCTTGTCTTAAGGAATAAAGGAAAAAGATTCCGTCGGAGGCTCGGTGCTCTACAGGTTCAACCTTTGTACTCTATTATTGCCTCACATTCCATCTCTTGTGAAAATATATTTGATTGGCTTTTCTGCAGGTTGTTTGCCAGGACTTTCCAAGACCTCCACTAGAAAACACAATAAACTTTTTGGAAGCTGGACAACTATCTTCATTTTTCAGAAACAGTGAAC
+
CBCCDFFFFFFFGGGGGGGGGGHHHHHHHHHHHHHHHHHHHHHHHHHHHHHHHHGGHIHIHHHGGGGGGHHGGGGGHHHHHHHHHHHHHHGHHHHHHHHHHHHHHHHHHHHHHHHHHHHHHHHHHHHHHHHHHHHHHHHHHFHHHHHHHHHHHHHHHHHHHGHHHHHHHHHHHHHHHHHHFHHHHHHHHHHFFGHHGGGGHDGHHHHHHHGGHHHHHHHHHHHHHHHHHGGGGGGGGGGGGFFGFGFFGGF
@M03495:530:000000000-LYBTV:1:2108:20768:13653 1:N:0:CTGGAGTA+AACCGAAC
GTCAGCATGTGAGCTTTGGAGTGAAATCTCTTGTCTTAAGGAATAAAGGAAAAAGATTCCGTCGGAGGCTCGGTGCTCTACAGGTTCAACCTTTGTACTCTATTATTGCCTCACATTCCATCTCTTGTGAAAATATATTTGATTGGCTTTTCTGCAGGTTGTTTGCCAGGACTTTCCAAGACCTCCACTAGAAAACACAATAAACTTTTTGGAAGCTGGACAACTATCTTCATTTTTCAGAAACAGTGAAC
+
CBCCDFFFFFFFGGGGGGGGGGHHHHHHHHHHHHHHHHHHHHHHHHHHHHHHHHGGHHHIHHHGGGGGGHHGGGGGHHHHHHHHHHHHHHHHHHHHHHHHHHHHHHHHHHHHHHHHHHHHHHHHHHHHHHHHFHHHHHHHHHHHHHHHHHHHHHHHHHHHHFHHHHHHHHHHHHHHHHGHGHHHHHHHHHHFHHHHFHHGHHHHHHHHHHGGHHHHHHHHHHHHHHHHHHGHGGGGGGHGFCFGGGFGFGB
@M03495:530:000000000-LYBTV:1:2108:21300:13684 1:N:0:CTGGAGTA+AACCGAAC
GTCAGCATGTGAGCTTTGGAGTGAAATCTCTTGTCTTAAGGAATAAAGGAAAAAGATTCCGTCGGAGGCTCGGTGCTCTACAGGTTCAACCTTTGTACTCTATTATTGCCTCACATTCCATCTCTTGTGAAAATATATTTGATTGGCTTTTCTGCAGGTTGTTTGCCAGGACTTTCCAAGACCTCCACTAGAAAACACAATAAACTTTTTGGAAGCTGGACAACTATCTTCATTTTTCAGAAACAGTGAAC
+
BABBBFFFFFFFGGGGGGGGGGHFHHHHHHHHHHHHHHGHHHHHHHHHHHHHHGGGHHHHHGHGGGGGGFHGGGGGHHHHHHHFHHHHHHHHHHHHHHHHHHHHHHHHHHHHHHHHHHHHHHHHHHHHHHHHHHHGHHFHHFHFHFGHHHHHHHGHGHHHHGGHFHHHHHHHFFGHGH?GFFHHHHHHHGHFHHGHHHHFHFBGHHHHGHGFFFGEHHGCGFHHHHFCHHGGGGGGGGGGG;BFGGBFGGF
@M03495:530:000000000-LYBTV:1:2108:9036:13686 1:N:0:CTGGAGTA+AACCGAAC
GTCAGCATGTGAGCTTTGGAGGGCAAGAAGTGGTTGTGACATTGCTATGGCAGCTAGAGCTGGTTTATCAACGGCAAAATATAGATCGGAAGAGCACACGTCTGAACTCCAGTCACCTGGAGTAATCTCGTATGCCGTCTTCTGCTTGAAAAAAAAAAAAAAAACTGACACATCATGAGTTTCATGTTTATTGCAAAATTAGCAACATCTAGACAACTGTCCTACCACACTATCTCATGTAATTCTCAATT
+
BACCCFFFFFFFGGGGGGGGGGGGGGGHHHGGHGGGFGHHHHHHGHHHHHHGGGHHHFHHHHHFGHHHHHHHGGGGGGHHHHFHHHHHGGGGHHHHHHHGHGGFHHHHHHHFHHHHHHHGGHHHHHBHGHAFGHHHGFGHGHHHHHHEFHHHHGGCCC@---;-9000000;BBB000:0000000909;B000000/0000/00../;0:0000/.0/:0;009.00../90009:09000000:;000:
@M03495:530:000000000-LYBTV:1:2108:7371:13697 1:N:0:CTGGAGTA+AACCGAAC
GTCAGCATGTGAGCTTTGGAATTAGTAATTCGTTGACGACAGAAGGAGCAAGATAACGACCACAGGGAGGGTGGTTTATCAACGGCAAAATATAGATCGGAAGAGCACACGTCTGAACTCCAGTCACCTGGAGTAATCTCGTATGCCGTCTTCTGCTTGAAAAAAAAAAAAAACAATATATAACACACAAGAACATCTCTTGTTATAACAATACTCATAACATACATTTAATAATCGACAAGATTATCAAA
+
CCDDEFFFFFFFGGGGGGGGGGHHHGHHHHHGHHHHHGGGGGHHHHHHHHHHHHHHHGGGGGHHHHGGGGGEGGGGHHHHHHHGGGGGHHHHHHHHHHHGGGGHHHHHHHGHHHGHHHHHHHHHHHHHHHHHHHHHHBGHHGGHHHHGGGGGHHHHHHHHHHHHGGG@E99--...01<1<11100.....////1<111101111:1<B001010111100<10<1111:11:11..-.-</0:1111:0
@M03495:530:000000000-LYBTV:1:2108:24860:13697 1:N:0:CTGGAGTA+AACCGAAC
GTCAGCATGTGAGCTTTGGAGTGAAATCTCTTGTCTTAAGGAATAAAGGAAAAAGATTCCATCGGAGGCTCGGTGCTCTACAGGTTCAACCTTTGTACTCTATTATTGCCTCACATTCCATCTCTTGTGAAAATATATTTGATTGGCTTTTCTGCAGGTTGTTTGCCAGGACTTTCCAAGACCTCCACTAGAAAACACAATAAACTTTTTGGAAGCTGGACAACTATCTTCATTTTTCAGAAACAGTGAAC
+
BAACCFFFFFFFGGGGGGGGGGHHHGHHHHHHHHHHHHGHHGHHHHHHHHHHHHGGHHHHHHHGGGGGGHHGGGGGHHHHHHHHHGHHGHHHHHHHHHHHHHHHHHHHHHHHHHGHHHHGHHHHHHHHGFHHHGHHHHHHHHHHHHHHHHHHHHGHGHHHHGHHHHHHGHHHHHHHHHFGHHHHHHHHHGH1GGHHHHHGHGHHFHHHHHGGEHGFHHFFHHHHHFHHHHHHHHHHHGGGGFFFGGGGGGB
@M03495:530:000000000-LYBTV:1:2108:19233:13707 1:N:0:CTGGAGTA+AACCGAAC
GTCAGCATGTGAGCTTTGGTCCAACCTGAGTCCTGGTTTATCAACGGCAAAATATAGATCGGAAGAGCACACGTCTGAACTCCAGTCACCTGGAGTAATCTCGTATGCCGTCTTCTGCTTGAAAAAAAAAAAATATCAAGCAAGTCAATCGTCAGATATGATTCGGTACATACAAATAGCATCCCTAGTTTCATACATGTAGCTATCATCACAAGTAGGGATGCCTAGTCACTAGTGTCTCGCTTCATATC
+
BBBCCFFFFFFFGGGGGGGGGGHHHGHHHHHHHHHHGHHHHHHHHGGGGGHHHHHHHHHHHGGGGHHHHHHHGHHHGHHHHHHHHHHHHHHHHHHHHHHDGHHGGHHHHGGGHGHHHHHHHHHHHHGCGCG<>?11=1111000=1=111>..<.=11111111..<..11100001101110/.:</<11111<10111:1111</1111000.1:10.//./011/1111110111111/.<..11111
@M03495:530:000000000-LYBTV:1:2108:12295:13740 1:N:0:CTGGAGTA+AACCGAAC
GTCAGCATGTGAGCTTTGGTTTATCAACGGCAAAATATAGATAGGAAGAGCACACGTCTGAACTCCAGTCACCTGGAGTAATCTCGTATGCCGTCTTCTGCTTGAAAAAAAAAAAAAAAATAACAAGAGAGAACCATTAACAGCTAATCACAGATAGAGCACACTATAATAGAATTAGACTATCGCAATACCCTAATCACTAGATCATAAAGTAAGATGAATGAGATCGTGCACAGCATTCAGTCGTGAAT
+
CCCDDFFFFFFFGGGGGGGGGGHHHHHHGGGGGHHHHHHHHHHHHHHHHHHHHHHGHHHGHHHHHHHHHHHHHHHHHHHHHHEHGHFGHHHHGGGHGHHHHHHHEHHHHGGGGB<<>>//0?111<0000..11.<>000000.<000000000000<000./://00000000000:00<F00.....00000//<000<:000:<000000000000000000000./...00<9/000000:.../.0
@M03495:530:000000000-LYBTV:1:2108:15213:13751 1:N:0:CTGGAGTA+AACCGAAC
GTCAGCATGTGAGCTTTGGTGGATGTGGAATGTGTGCGATCCATGAGCATCATCCAGACCTGGTTTATCAACGGCAAAATATAGATCGGAAGAGCACACGTCTGAACTCCAGTCACCTGGAGTAATCTCGTATGCCGTCTTCTGCTTGAAAAAAAAAAAAAAAAAGGTCGAGACATAATAATGCTTACAGACACCTACGCATCAAGTATCCAATGCACTTTAGCTAGCATGAGGATAATAGAGGTTAAAGG
+
CCCCCFFFFFFFGGGGGGGGGGDHHHHHHHHHHHHHHGGHGGHHHHHHHHHHHHHHHHGHHHHHHHHHHHHHGGGGFHHHHHFFGHHHGGGGHHHHHHHGHHHGHHHHHHHHHHHHHHHHHHGHGHDGGHGGHGHHGFFHGHGGHHHHHHHHHGGFCC-<-----..90---;.9000;000;00000000./;./0/.-..-000:00090009000090009000000000/0/0000000/0/;0000
@M03495:530:000000000-LYBTV:1:2108:8489:13754 1:N:0:CTGGAGTA+AACCGAAC
GTCAGCATGTGAGCTTTGGAGTGAAATCTCTTGTCTTAAGGAATAAAGGAAAAAGATTCCGTCGGAGGCTCGGTGCTCTACAGGTTCAACCTTTGTACTCTATTATTGCCTCACATTCCATCTCTTGTGAAAATATATTTGATTGGCTTTTCTGCAGGTTGTTTGCCAGGATCTTTCCAAGACCTCCACTAGAAAACACAATAAACTTTTTGGAAGCTGGACAACTATCTTCATTTTTCAGAAACAGTGAA
+
BABCCFFFFFFFGGGGGGGGGGHHHHHHHHHHHHHHHHHHHHHHHHHHHHHHHHGGHHIHHHHGGGGGGHHGGGGGHHHHHHHHHHHHHHHHHHHHHHHHHHHHHHHHHHHHHHHHHHHHHHHHHHHHHGHHHGHHHHHHHHHHHGHHHHHHHHGHGHHHGGHHHHHHHHGHHHHHHHHHGGHHHHEFHHHHHHGHHCHHGHHHHHHHHHHGGGE/GHHFFHGHHHGGGHGGGGGGGGGGEGGGGGGGGFF
@M03495:530:000000000-LYBTV:1:2108:28217:13762 1:N:0:CTGGAGTA+AACCGAAC
GTCAGCATGTGAGCTTTGGACGACAGAAGGAGCAAGATAACGACCACAGGGAGGGTGGTTTATCAACGGCAAAATATAGATCGGAAGAGCACACGTCTGAACTCCAGTCACCTGGAGTAATCTCGTATGCCGTCTTCTGCTTGAAAAAAAAAAAAAAACACATCAATAAAAAATCATCAATTGTGAAATGGTTTGTCTAGAATATGCACAATGTACCACTAAAGAGGAACACCAATATATTTTCAAGAACG
+
BABBCFFFFFFFGGGGGGGGGGGGGGHHHHHHGHHHHHHHHDGGCEEHHGGGGGGEFGEGHHHGHHHGGGGGGHHHHHHHHH?1EFEGCGHHHGGFFHGHHFHHHEHHHHFFHHAGGBGDFFHHHFDHHHGGFGHGHHHGFHHCGHHEGGG?::;---...::000000090:.///;://B/9/////////..://:////////://///;//:///:/:9//.././/:..////////://9//:.
@M03495:530:000000000-LYBTV:1:2108:26509:13778 1:N:0:CTGGAGTA+AACCGAAC
GTCAGCATGTGAGCTTTGGAGTGAAATCTCTTGTCTTAAGGAATAAAGGAAAAAGATTCCGTCGGAGGCTCGGTGCTCTACAGGTTCAACCTTTGTACTCTATTATTGCCTCACATTCCATCTCTTGTGAAAATATATTTGATTGGCTTTTCTGCAGGTTGTTTGCCAGGACTCAGGTCGTGATTGCTGGAGCAGGTATGATATAATTCTAGGATTTGACAGATGAATAATTTACATATATATCTAACTTT
+
CBCCCFFFFFFFGGGGGGGGGGHHHHHHHHHHHHHHHHHHHHHHHHHHHHHHHHGGHIHIHFHGGGGGGHHGGDGGHHHHHHHHHHHHHHHHHHHHHHHHHHHHHHHHHHHHGGGHHHHHHHHHHHHFHFHHHHHHHHHHHHHHHHGHHHHHHHHHHGHHHGHHHHHHHHHHHGGHHHHEEGFHHHGHHHHHH.CGHHHHHHHHHGHHHHFHHHHHHHHHHHHFFC<C:CGHHHHHGEGGGFGGGGGGGFG
@M03495:530:000000000-LYBTV:1:2108:24685:13803 1:N:0:CTGGAGTA+AACCGAAC
GTCAGCATGTGAGCTTTGGAGACTGGTTTATCAACGGCAAAATATAGATCGGAAGAGCACACGTCTGAACTCCAGTCACCTGGAGTAATCTCGTATGCCGTCTTCTGCTTGAAAAAAAAAAAATATCATGCTACCTGCCAGTCCCCAATCAACTACCATTCTGTCACTATCGCATCCTACCTTGCTCTTCGCAACTACCACACCTCTCACCGTCATACGCCGTGCACCATTCCCGCACTACTATGTCCATC
+
BBBBBFFFFFFFGGGGGGGGGGGHHHHGHHHHHHHGGGGGFHHHHHHHHGHGGGGHHHHHHGGHHHGHHHHHHGHHHHHHHHF2BGGHHFHHHGGHHGHGEEFGHGHGHHGGHFHHGGGCC//@2211111<1101?00111>11.0.001101<//0==0<D0=000000....-/000:::0/00000....-:://09.../.9/00..9...//..----..//./////.----://////////;
@M03495:530:000000000-LYBTV:1:2108:7723:13816 1:N:0:CTGGAGTA+AACCGAAC
GTCAGCATGTGAGCTTTGGAGTGAAATCTCTTGTCTTAAGGAATAAAGGAAAAAGATTCCGTCGGAGGCTCGGTGCTCTACAGGTTCAACCTTTGTACTCTATTATTGCCTCACATTCCATCTCTTGTGAAAATATATTTGATTGGCTTTTCTGCAGGTTGTTTGCCAGGACTTTCCAAGACCTCCACTAGAAAACACAATAAACTTTTTGGAAGCTGGACAACTATCTTCATTTTTCAGAAACAGTGAAC
+
BABCCFFFFFFFGGGGGGGGGGHHHHHHHHGHHHHHHHHHHHHHHHHHHHHHHHGGHHHIHHHGGGGGGHHGGGGGHHHHHHHHHHHHHHHHHHHHHHHHHHHHHHHHHHHHHHHHHHHHHHHHHHHHHHHHHHHHHHHHHHHHHHHGHHHHHHHHHHHHHGHHHHHHHHHHHHHGFHGGHHHHHHHHHHGHHHHHHFEGFGGFHHHHHHGGBGHFHHGFFHHHHGHHGHGGGGGGGGGGG;FFGFFGGG0
@M03495:530:000000000-LYBTV:1:2108:28545:13822 1:N:0:CTGGAGTA+AACCGAAC
GTCAGCATGTGAGCTTTGGAGTGAAATCTCTTGTCTTAAGGAATAAAGGAAAAAGATTCCGTCGGAGGCTCGGTGCTCTACAGGTTCAACCTTTGTACTCTATTATTGCCTCACATTCCATCTCTTGTGAAAATATATTTGATTGGCTTTTCTGCAGGTTGTTTGCCAGGACTTTCCAAGACCTCCACTAGAAAACACAATAAACTTTTTGGAAGCTGGACAACTATCTTCATTTTTCAGAAACAGTGAAC
+
CCCCCFFFFFFFCGGGGGGGGGHGHHHHHHHHHHGGHHHHCFFHHHHHHHHHHHGGHHHHHHHGGGGGGHHGGGGGGHHHHHFGHHFHHGHHHHHHHHGHHHHHHHHHHHHHGHHHHFHGHHHHHHHHHDFHFGGFEHHHGHHHHHHHHHHHHHGFHEHHHGHHFFGHGHGHGFFHGGFDHHFHHHHHHHHBFGFCGHHGH0GHHHHHGHGGCHHHGHHGFHHHHGF0CGGGGGGGGGFGGCBFFFFF0B0
@M03495:530:000000000-LYBTV:1:2108:23759:13825 1:N:0:CTGGAGTA+AACCGAAC
GTCAGCATGTGAGCTTTGGCACAGGGAGGGTGGTTTATCAACGGCAAAATATAGATCGGAAGAGCACACGTCTGAACTCCAGTCACCTGGAGTAATCTCGTATGCCGTCTTCTGCTTGAAAAAAAAAAAAAGAACCAAATCGAACATGACTGCTTCTCATTCTTACAAAAACCACTCCTATGCCCAAGAAATATATCTCGTGGGTATGTGAACTTCAGATCTATTAGACCGTTTAGACCTGGACCACATGC
+
CCCCCFFFFFFFGGGGGGGGGGHHHGGGGGEGGGGHHGHHHHGGGGGHHHHHHHHHHHGGGGEFHHHHHGHHHGHHHHHHHHFGHHHGHHFHGGHH4FGHGGHFFFGGGHGGHHHHGHHHHGHCGGGC/--.>0<..<.00../.-00:0:0;000<0000000<0000......0//;00000/0...//00;000;0....-:000000000000000000000;;00-..9.00000/;/./...000
@M03495:530:000000000-LYBTV:1:2108:12302:13828 1:N:0:CTGGAGTA+AACCGAAC
GTCAGCATGTGAGCTTTGGAGTGAAATCTCTTGTCTTAAGGAATAAAGGAAAAAGATTCCGTCGGAGGCTCGGTGCTCTACAGGTTCAACCTTTGTACTCTATTATTGCCTCACATTCCATCTCTTGTGAAAATATATTTGATTGGCTTTTCTGCAGGTTGTTTGCCAGGTGATTGCTGGAGCAGGTATGATATAATTCTAGGATTTGACAGATGAATAATTTACATATATATCTAACTTTGATAGCAGTC
+
BBBBBFFFFFFFGGGGGFFGGGGHHHHHHHHHHHFHHHHHHFHGHHHHHHHHHGGGHHHHHHHGGEFEGHHGGEEEHHHHHHHHHHHHHGHHHHHGFGHHHHHHHHHHHHHHHGGHHHHHGHGHHHHFFDGHHGGHHHHHHHHHGHHHHHHHHHHGHFGHHEHHHGFHHHHHHHHHHGFHAGHFHGHHFHBGGHGHFEHHGHGGHHHHHHHHHFHD=<=DCGGHGGHHHGHEHHGHHFHHHHGHFFGGGGB
@M03495:530:000000000-LYBTV:1:2108:10432:13831 1:N:0:CTGGAGTA+AACCGAAC
GTCAGCATGTAGCTTTGGTCCAGCCTGAGTCCCTGGTTTATCAACGGCAAAATATAGATCGGAAGAGCACACGTCTGAACTCCAGTCACCTGGAGTAATCTCGTATGCCGTCTTCTGCTTGAAAAAAAAGATTTGTCGACAATGAATATGAAACAACTCACCTCCAAGTAATCAGCATTAACTAATCCCGGAGGAACCATCAAATAGCCAATGAGATCGCACGCGCACACCTCCAGAGTGAAGTCCCTAGC
+
1>AA1CFFFFF3DGGFGFGB111FFHGHGBE1CFHG1BF11DA20AAEAEAFGFHHEFGFA//F/GHHHGACCGGGEBGGHH11B2@F@GHHHHG1FGBFFDGE/GBG1EECB/FFFHHFB01F10>////112122///?/1??G11?1@111?F>1>F<010>GB111000000=000000000<00.---;.;.9.0/:0;C00000//;C0000...;;9-9@@-F-/9--//-9/9;BB/////-/
@M03495:530:000000000-LYBTV:1:2108:10337:13842 1:N:0:CTGGAGTA+AACCGAAC
GTCAGCATGTGAGCTTTGGATGGTTCTGGTTTATCAACGGCAAAATATAGATCGGAAGAGCACACGTCTGAACTCCAGTCACCTGGAGTAATCTCGTATGCCGTCTTCTGCTTGAAAAAAAAAAAAAAGAAACCACCTTATCAAAACTATATACACTGCTATAACAAACAAAGAATAAGTCTGTGTGAATGCAATACTAATACCTTACGATAGATCAGAACAGTATAAACCTTAGTTGCATCTCTTATATA
+
BABCCFFFFFFFGGGGGGGGGGGHHHHHHHHHHHHHHHGGGGGHHHHHHHHHHHGGGGHHHHHHHGHHHGHHHHHHHHHHHHHHHHHHHHHHFHHHGGHHHHGGGHGHHHHHHHFHHHHGGGG/<//<//0000...011111100.000<000<<000000:0000.:...//.0000000000;.:;000;0000:00:0000000.9...0000000///0000000/:0000:0000000000:B00
@M03495:530:000000000-LYBTV:1:2108:12971:13848 1:N:0:CTGGAGTA+AACCGAAC
GTCAGCATGTGAGCTTTGGAATTAGTAAATTCGTTGACGACAGAAGGAGCAAGATAACGACCACAGGGAGGGTGGTTTATCAACGGCAAAATATAGATCGGAAGAGCACACGTCTGAACTCCAGTCACCTGGAGTAATCTCGTATGCCGTCTTCTGCTTGAAAAAAAAAAAAACGATGACATAGATGTAGACACTGCCTATTATACCGTCAGGGCTGTGACCAAGCACGCAGGTATGACACAGCAGCAGCG
+
CCCCCFFFFFFFGGGGGGGGGGHHHHHHHHHHGHHHHHGGGGGHHHHHHHHHHHHHHHGGGGGHHHHGGGGGEFGGGHHHHHHHGGGGGHHHHHHHHHHHGGGGHHHHHHHGGHHGHHHHHHHHHHHHHHHHHHHHHFFHHHGGHHHHGGGHGHHHHHHHHHHHHG@FF-@-9.-...10011:1<1111:1:/00</0<111111<...../..<.:/1110...//-----<1101100/.9<./../-
@M03495:530:000000000-LYBTV:1:2108:2548:13853 1:N:0:CTGGAGTA+AACCGAAC
GTCAGCATGTGAGCTTTGGAGTGAAATCTCTTGTCTTAAGGAATAAAGGAAAAAGATTCCGTCGGAGGCTCGGTGCTCTACAGGTTCAACCTTTGTACTCTATTATTGCCTCACATTCCATCTCTTGTGAAAATATATTTGATTGGCTTTTCTGCAGGTTGTTTGCCAGGACAGGTCGTGATTGCTGGAGCAGGTATGATATAATTCTAGGATTTGACAGATGAATAATTTACATATATATCTAACTTTGA
+
BBBBBBFFFFFFGGGGGGGGGGHGHGGHHHHHHHHHHHFHHHHHHHHHHHHHHHGGHHHFGFGGGGGGGHHGGGGGHGHHHHHFHHHHHHHHHHFHHFHHHHHHHGEHHFHHGGEHHHHFHGHHHHHGHGBGGGHHHHHHHFFHHHFHHHHHHHGHFHFHHGHHHEFHHHHHHGGGHGCFHGFHHGHHFHHHGGGGHGHGHHGDGHHHHHGFHHHH0GGHFFFG;C<CGEHHHFHHGFFGG;FFCBFGGF0
@M03495:530:000000000-LYBTV:1:2108:13003:13871 1:N:0:CTGGAGTA+AACCGAAC
GTCAGCATGTGAGCTTTGGAGTGAAATCTCTTGTCTTAAGGAATAAAGGAAAAAGATTCCGTCGGAGGCTCGGTGCTCTACAGGTTCAACCTTTGTACTCTATTATTGCCTCACATTCCATCTCTTGTGAAAATATATTTGATTGGCTTTTCTGCAGGTTGTTTGCCAGGACTTTCCAAGACCTCCACTAGAAAACACAATAAACTTTTTGGAAGCTGGACAACTATCTTCATTTTTCAGAAACAGTGAAC
+
CBCDDFFFFFFFGGGGGGGGGGHHHHHHHGHHHHHHHHHHHHHHHHHHHHHHHHGGHIIHHHHGGGGGGHHGGGGGHHHHHHHHHHHHHHHHHHHHHHHHHHHHGHHHHHHHHHHGHHHHHHHHHHHHHHHHGHHHHHHHHHHHHHHHHHHHHHHHHHHHHFHHHHHHHHGHHHHHHHFGHHHHHHHHHHHEHHHHGHHEGGGHHHHHHHGFFHHHHHHHGHHHHHHGHHGGGGGGGGGGGFFGGGCFFFB
@M03495:530:000000000-LYBTV:1:2108:17971:13890 1:N:0:CTGGAGTA+AACCGAAC
GTCAGCATGTGAGCTTTGGACTCCTGACTGGTTTATCAACGGCAAAATATAGATCGGAAGAGCACACGTCTGAACTCCAGTCACCTGGAGTAATCTCGTATGCCGTCTTCTGCTTGAAAAAAAAAAATAAATCTCAATCAAAACCATAGTTTGCAATCTTACGTCTAGTATGCACAATGATCTATTACACTCATATATTCAGATCATCTCATATCACATCTTCATACAAGACAAGTCTATAATAAACATAT
+
CBCCCFFFFFFFGGGGGGGGGGHHHHHHHHHHHHHHHHHHGGGGGHHHHHHHHHHHGGGGHGHHHHHGHHHGHHHHHHHHHHHHHHHHHHHHHHBGHHFGHHHHGGGHGHHHGHHHHHHHHGGDBB>@2222111=1111?11?//1<1=1<>11111111>.0./.=00000<00/00000000000000//<0000<000000000<00000:0<0000000000000/<//.000<:00000000000
@M03495:530:000000000-LYBTV:1:2108:28869:13903 1:N:0:CTGGAGTA+AACCGAAC
GTCAGCATGTGAGCTTTGGAGTGAAATCTCTTGTCTTAAGGAATAAAGGAAAAAGATTCCGTCGGAGGCTCGGTGCTCTACAGGTTCAACCTTTGTACTCTATTATTGCCTCACATTCCATCTCTTGTGAAAATATATTTGATTGGCTTTTCTGCAGGTTGTTTGCCAGGACTTTCCAAGACCTCCACTAGAAAACACAATAAACTTTTTGGAAGCTGGACAACTATCTTCATTTTTCAGAAACAGTGAAC
+
AABB?FBFBFFFGFGFFGFGG4AFFGFHHGHFHFDFF56F3FGHHHGFFFFEEFFGEH553BFE?A0EEEHGG>E>GDFEFHF33BGHHFFFFFGHGGFHHGGHHHHFEFGHHEFFHHFFGGGHHGHHHHHE3FDGHDHHGDFFD0BFFFHFHHFFBCGHH?FHHGFGBE/GG11<?G1?<G0>GGF0>F11F1<0CC<CGGHB0=GHHHGGHHHHHHF:GHHHEHHGBHGFFCFFGGGEF0;;9909090
@M03495:530:000000000-LYBTV:1:2108:8778:13919 1:N:0:CTGGAGTA+AACCGAAC
GTCAGCATGTGAGCTTTGGTCCAGCCTGAGTCCTGGTTTATCAACGGCAAAATATAGATCGGAAGAGCACACGTCTGAACTCCAGTCACCTGGAGTAATCTCGTATGCCGTCTTCTGCTTGAAAAAAAAAAAAAAAAAATGAGATAGCGCGATGAACAGCCATAAGCTATAAGTACAGACATATAATAATGAGTCGACATCACCTCAGTAATCTCCAGTAGAAGCGGAATGTAATTTGTGAACACTGAGTG
+
CCCCDFFFFFFFGGGGGGGGGGHHHGHHHHHHHHHHHHHHHHHHHGGGGGHHHHHHHHHHHGGGGHHHHHHHGHHHGHHHHHHHHHHHHHHHHHHHHHHFHHHGGHHHHGGGHGHHHHHHHHHHHHGGGGBD/<-----<00000000-----.:000/.9.00000000000000<00./<00:00<0:00000-9-..0<0/0.00:00000000:00B0000----.<:B00000</0000/000000
@M03495:530:000000000-LYBTV:1:2108:2258:13937 1:N:0:CTGGAGTA+AACCGAAC
GTCAGCATGTGAGCTTTGGAGTGAAATCTCTTGTCTTAAGGAATAAAGGAAAAAGATTCCGTCGGAGGCTCGGTGCTCTACAGGTTCAACCTTTGTACTCTATTATTGCCTCACATTCCATCTCTTGTGAAAATATATTTGATTGGCTTTTCTGCAGGTTGTTTGCCAGGAGTCGTGATTGCTGGAGCAGGTATGATATAATTCTAGGATTTGACAGATGAATAATTTACATATATATCTAACTTTGATAG
+
BBBBBFFFFFFFGFGGGGGGGGHHHHHHHHHHHGHHHHHHFHHHGHGHHHHHHHGGHHHHHHAEGGGGGHHGGFGGHHFHHHFGGGHHHHHHHHHHHHHHHHHHHHHHHHHHHHHHHHHHHHHHHHHHHHHHHHHHHHHHHGHHHHHHHHHHHHHHHHHHHGHHHHHHHEHGHHGGGGGHHHHHHGHHFHEFGFHGHHHGFFHFHHFGGGHHHEHHHFHGC;CFGG;GGHHHHHHHHHHFFFGGGGGGGG;
@M03495:530:000000000-LYBTV:1:2108:2023:13944 1:N:0:CTGGAGTA+AACCGAAC
GTCAGCATGTGAGCTTTGGAGCGAAATCTCTTGTCTTAAGGAATAAAGGAAAAAGATTCCGTCGGAGGCTCGGTGCTCTACAGGTTCAACCTTTGTACTCTATTATTGCCTCACATTCCATCTCTTGTGAAAATATATTTGATTGGCTTTTCTGCAGGTTGTTTGCCAGGACTTTCCAAGACCTCCACTAGAAAACACAATAAACTTTTTGGAAGCTGGACAACTATCTTCATTTTTCAGAAACAGTGAAC
+
AAAA1B1FFF3D1CECGFFG110A0EGGH3ABGBGHHF2DF10BFGG1FBFHHGG/FGFBG1GC?/E?EGHGE/E/B11GHHF0@B1FGFEGGBGH2G2@@B>BGGHED11>FHHGHHFFHHHHFBGBFFHG1DGHHHHHH2GH100BFFH2G21FGFCBGG/CC111<//CGBGFH1G10FBGCGBGBGGH00CCC.C<GGG0<;0:;;CCBCGA0GHEHGGGGG0900CFFFFBB/0BFBBBB/B00;0
@M03495:530:000000000-LYBTV:1:2108:18598:13947 1:N:0:CTGGAGTA+AACCGAAC
GTCAGCATGTGAGCTTTGGACTCCTGACTGGTTTATCAACGGCAAAATATAGATCGGAAGAGCACACGTCTGAACTCCAGTCACCTGGAGTAATCTCGTATGCCGTCTTCTGCTTGAAAAAAAAAACGCAATGGCCGGCATTCACGAAACTGACAACACTCTGGCCTTCTCAGTACTGTCACCCACCTAGAGGCAACCTCACCCTCCCGCCTGTGTCATTGCTCTCCCGCGCTATAGTCTCGCTCGTGCTC
+
BBCCBFFFFFFFGGGGGGGGGGHHHHHHHHHHHHHHHHHHGGGGGHGHHHHHHHHHGGGGHGHHHHHGHHHGHHHHHGHHHHGGHHHGFHHHHHFHHHGGGHHHGGGHGHHGHHHHHHHHHGGGG>/////?11=0//->-1111.<..-=0<000...0;0000.000:000000;0;0000.:...0099/.....//0.9F.....--..09990000::000:/.-----.:00000/.9.--.9.0
@M03495:530:000000000-LYBTV:1:2108:26028:13951 1:N:0:CTGGAGTA+AACCGAAC
GTCAGCATGTGAGCTTTGGTCCAGCCTGAGTCCTGGTTTATCAACGGCAAAATATAGATCGGAAGAGCACACGTCTGAACTCCAGTCACCTGGAGTAATCTCGTATGCCGTCTTCTGCTTGAAAAAAAAAATTTGTAACTCTTATAAGCTGCCTTAGATCTGAAGAGCACACGTCTTCACTCCATTCACCTCGACATAGCTATTATGTCATCATATGTTTGCTACTAGAGCATCTACTGCATCTCATGTCT
+
BBBBBFFFFFFFGGGGGGGGGGFHCFHHHHHHHHHHFHHHGHHHHGECGEFFHHHHHHHFH?EFGHHHHHHHGHHHEHGHHHCFHHHHHHHHHHHHFHH4FFFGGHGFHGEEHGGHHHHHHCHDEEE@/<B0222@11<111<1<1@D1<<1011>1=1F1<>111<0>./<-.</.000D0G/0<00;0;...-..00;900009;90000000;0;9BF00;00;0000/0009000000////////9
@M03495:530:000000000-LYBTV:1:2108:6902:13964 1:N:0:CTGGAGTA+AACCGAAC
GTCAGCATGTGAGCTTTGGTCCAGCCTGAGTCCCTGGTTTATCAACGGCAAAATATAGATCGGAAGAGCACACGTCTGAACTCCAGTCACCTGGAGTAATCTCGTATGCCGTCTTCTGCTTGAAAAAAAAAAAAAAAGCATAATATTATTCTGCATAAATAGCTTTACCTAAACACACAGCATGAACAAAGACAAAAGCTGTCCTACAGGAATCACGACAGTTATATCAATATCAATATGTGGTTAATGAA
+
BBBBBFFFFFFFGGGGGGFGGGHGHGHHHHHHHHHHHHHHHHHHHHGGGGGHHHHHHHHHHGGGGGHHHHHHHGHHHGHHHHGHHHHHHHHHHHHHGGHHFFGHGGHHHHGFGHGGHHHHHHHHGFHGGFGC<<---<.<0<0<0000000000000000000;;000000:0::...;9./;00;0;/./;////./.000;0000/0/9.////..-9-///;B/9///////////:///.;/9//;/
@M03495:530:000000000-LYBTV:1:2108:3293:13978 1:N:0:CTGGAGTA+AACCGAAC
GTCAGCATGTGAGCTTTGGTCCAGCCTGAGTCCTGGTTTATCAACGGCAAAATATAGATCGGAAGAGCACACGTCTGAACTCCAGTCACCTGGAGTAATCTCGTATGCCGTCTTCTGCTTGAAAAAAAAAAAAAAAGCAAAGATCACAGTATGTGGCGTTTCAGTATTGGTGTCAACTCAAATATATGTATGACCACATACATACTCTGCACTACTACAGCTATAGAGGTATTACGAAAACATGAAAATGA
+
BABBCFFFFFFFGGGGGGGGGGHHHGHHHHGHHHHHGHHHHHHHFGGGGGHHHHHHHHHHHFGGGHHHHHHHGHHHGFHHHHFGGHHHHHHHHHHGHHHEHHHGGHHHHGGGHGHHHHHGHHHHHHGG?/<<//<-.>1/<//00</000000000.-:--0000;<0000..00000000900009900000000..0900000000000000/00000;9000000/0;0000....-/.000000000
@M03495:530:000000000-LYBTV:1:2108:16775:14007 1:N:0:CTGGAGTA+AACCGAAC
GTCAGCATGTGAGCTTTGGAGTGAAATCTCTTGTCTTAAGGAATAAAGGAAAAAGATTCCGTCGGAGGCTCGGTGCTCTACAGGTTCAACCTTTGTACTCTATTATTGCCTCACATTCCATCTCTTGTGAAAATATATTTGATTGGCTTTTCTGCAGGTTGTTTGCCAGGACTTTCCAAGACCTCCACTAGAAAACACAATAAACTTTTTGGAAGCTGGACAACTATCTTCATTTTTCAGAAACAGTGAAC
+
BAABCFFFFFFFGGGGGGGGGGHHHHHHHHHHHHHHHHGHHHHHHHHHHHHHHHGGHHHIHHHGGGGGGHHGGGGGHHHHHHHGHHHHHHHHHHHGGHHHHHHHHHHHHHHHHHHHHHHHHHHHHHHHHHHHHHHHHHHHHHHHHHHHHHHHHHGHGHHHHGHHHHHHGHHHHHHHHG=FHHHHHHGHHHHDGHHHHHHGHHHHHHHHHHGGHGGGHHHHHHHHHGFGFFGFGGGGGGGGGFGGGGCFBF0
@M03495:530:000000000-LYBTV:1:2108:18253:14039 1:N:0:CTGGAGTA+AACCGAAC
GTCAGCATGTGAGCTTTGGAGTGAAATCTCTTGTCTTAAGGAATAAAGGAAAAAGATTCCGTCGGAGGCTCGGTGCTCTACAGGTTCAACCTTTGTACTCTATTATTGCCTCACATTCCATCTCTTGTGAAAATATATTTGATTGGCTTTTCTGCAGGTTGTTTGCCAGGACTTTCCAAGACCTCCACTAGAAAACACAATAAACTTTTTGGAAGCTGGACAACTATCTTCATTTTTCAGAAACAGTGAAC
+
CBBCCFFFFBFFGGGGGGGGGGHHHHHHHHHHHHHHHHHHHHHHGHHHHHHHHHGGHHHHHHHGGGGGFHHGGGGGHHHHHHGHHHHHHHGHHHHHHHHHHHHHHHHHHHHHHHHHHHHHHHHGHHHHHHHHFHHHHHHHHHHHHHHHHHGHHHHGGGHHFFHHHGHHHFGHHHHHGH?<CHFGFHGHHHHFFGHHEHEEGGDGHHHHHHGCHGHHHHHHGGHHHHHHHHGGEGGGGGGFFCBFGFBFFG0
@M03495:530:000000000-LYBTV:1:2108:14704:14061 1:N:0:CTGGAGTA+AACCGAAC
GTCAGCATGTGAGCTTTGGAGTGAAATCTCTTGTCTTAAGGAATAAAGGAAAAAGATTCCGTCGGAGGCTCGGTGCTCTACAGGTTCAACCTTTGTACTCTATTATTGCCTCACATTCCATCTCTTGTGAAAATATATTTGATTGGCTTTTCTGCAGGTTGTTTGCCAGGACTTTCCAAGACCTCCACTAGAAAACACAATAAACTTTTTGGAAGCTGGACAACTATCTTCATTTTTCAGAAACAGTGAAC
+
CACCCFFFFFFFGGGGGGGGGGHHHHHHHHHHHHHHHHHHHHHHHHHHHHHHHHGGHHIIHGHGGGGGGHHGGGGGHHHHHHHHHHHHHHHHHHHHHHHHHHHHHHHHHHHHHHHHHHHHHHHHHHHHHHHHHHHHHHHHHHHHHHHHHHHHHHHHHHHHHGHHHHHHGHHHHHHHHHFGHHHHHHHHHGHHGHHHHHHGHGHHHHHHHHGGHHHHHHGGHHHHHHHHHHGGGGGGGGGGGFFGGGFGGG0
@M03495:530:000000000-LYBTV:1:2108:26705:14064 1:N:0:CTGGAGTA+AACCGAAC
GTCAGCATGTGAGCTTTGGAGTGAAATCTCTTGTCTTAAGGAATAAAGGAAAAAGATTCCGTCGGAGGCTCGGTGCTCTACAGGTTCAACCTTTGTACTCTATTATTGCCTCACATTCCATCTCTTGTGAAAATATATTTGATTGGCTTTTCTGCAGGTTGTTTGCCAGGACTTTCCAAGACCTCCACTAGAAAACACAATAAACTTTTTGGAAGCTGGACAACTATCTTCATTTTTCAGAAACAGTGAAC
+
CABBCFFFFFFFGGGGGGGGGGHHHHHHHHHHHHHHHHHHC3GGHHHHHFHHHHGGHIHHHFHGGGGGGHHGGFFGHHHHHHHGHHHHGGHHHHHHHHHHHHHHHHHHHHHHHHHHHHGHHHHHHHHHHHHHHHHHHHHHHFHHGHHHGFHHHHGHHHGHHGHHFHHHGEHHHHHHHG?GGGHHHHHGHHGGHHHFHFGGHGFHHHHHGFCGHGGGHHHHHGFEHFGHHHGGGGGGGGGGGGFGGGGFBF0
@M03495:530:000000000-LYBTV:1:2108:5720:14096 1:N:0:CTGGAGTA+AACCGAAC
GTCAGCATGTGAGCTTTGGAGTGAAATCTCTTGTCTTAAGGAATAAAGGAAAAAGATTCCGTCGGAGGCTCGGTGCTCTACAGGTTCAACCTTTGTACTCTATTATTGCCTCACATTCCATCTCTTGTGAAAATATATTTGATTGGCTTTTCTGCAGGTTGTTTGCCAGGACTTTCCAAGACCTCCACTAGAAAACACAATAAACTTTTTGGAAGCTGGACAACTATCTTCATTTTTCAGAAACAGTGAAC
+
BABBCFFFFFFFGGGGGGGGGGHGHHHHHGHHHHHHHHHHBGHHGHHHHHHHHHGGHIHHHHHGGGGGGHHGGGGGHHHHHHHHHHHHHHHHHHGGHHHHHHHHHHHHHHHHHHHHHGHHHHHHHHHHHHHHHHHHHHHHHHHHHGHHHGHHHHHHHGGHHGHHHHHHFHEHGHFGHHFGHHGHHHHHHGGFHEHHHHHGHHDHHHHHHHGGHHEHHGGHHHHHHHHHHHGGGGFGGGGFGGFGGGFGGG0
@M03495:530:000000000-LYBTV:1:2108:11213:14120 1:N:0:CTGGAGTA+AACCGAAC
GTCAGCATGTGAGCTTTGGAGTGAAATCTCTTGTCTTAAGGAATAAAGGAAAAAGATTCCGTCGGAGGCTCGGTGCTCTACAGGTTCAACCTTTGTACTCTATTATTGCCTCACATTCCATCTCTTGTGAAAATATATTTGATTGGCTTTTCTGCAGGTTGTTTGCCAGGACTTTCCAAGACCTCCACTAGAAAACACAATAAACTTTTTGGAAGCTGGACAACTATCTTCATTTTTCAGAAACAGTGAAC
+
CCCBCFFFFFFFGGGGGGGFGGHHHHHHHHHHHHHHHHHHHHHHHHHHHHHHHHGGHHHHHGHGGGGGGHHGGEGGHHHHHHHHHHHHHHHHHHHHHHHHHGHHGHHHHHHHHHHHHHHHHHHHGHHHHHHHHHHHHHHHHHHHHEHHHHHHHHHHHHHHHFHHHHHHHGHHHHHFHGHFHHHHHHGHHGEGHHHHEHGGHFGHHGHHHHGGEHBEFHGHHHHGGFHHHHGGGGGGGGFGGBFGGGFGGG0
@M03495:530:000000000-LYBTV:1:2108:23102:14124 1:N:0:CTGGAGTA+AACCGAAC
GTCAGCATGTGAGCTTTGGAGTGAAATCTCTTGTCTTAAGGAATAAAGGAAAAAGATTCCGTCGGAGGCTCGGTGCTCTACAGGTTCAACCTTTGTACTCTATTATTGCCTCACATTCCATCTCTTGTGAAAATATATTTGATTGGCTTTTCTGCAGGTTGTTTGCCAGGACAGGTCGTGATTGCTGGAGCAGGTATGATATAATTCTAGGATTTGACAGATGAATAATTTACATATATATCTAACTTTGA
+
BBBCCFFFFFFFGGGGGGGGGGHHHHHHHHHHHHHHHHHHHHHHHHHHGHHHHHGGHIHHGHHGGGGGGHHGEEEGHHHHHHHHHGHHHHHHHHHHHHHHHHHHHHHHHHHHHHHHHHFHHHHFHHHHGHHHHHHHHHHHHGHHHHGHFHHHHHGHGFGHHFHHHGHHGGHHHGEHHFEGHHHHEHHFAGHHGHGGDHHHHHHHHHHHHHHHHGHHHHHHFFHGCGGCGHHHHGHHGGGGGFFGFFGGFF0
@M03495:530:000000000-LYBTV:1:2108:27659:14129 1:N:0:CTGGAGTA+AACCGAAC
GTCAGCATGTGAGCTTTGGAGTGAAATCTCTTGTCTTAAGGAATAAAGGAAAAAGATTCCGTCGGAGGCTCGGTGCTCTACAGGTTCAACCTTTGTACTCTATTATTGCCTCACATTCCATCTCTTGTGAAAATATATTTGATTGGCTTTTCTGCAGGTTGTTTGCCAGGACAAGACCTCCACTAGAAAACACAATAAACTTTTTGGAAGCTGGACAACTATCTTCATTTTTCAGAAACAGTGAACAACCC
+
BBCCCFFFFFFFGGGGGGGGGGHHHHHHHHHHHHHHHHHHHHHHHHHHHHHHHHGGHHHHHHHGGGGGGHHGGGGGHHHHHHHFHGHHHHGHHHHHGHHHHHGHHHHHHHHHHHHHHHHHHHHGHHHHHBHHGHHHHHHHHHHHGGHHHHHHHHHHHHHHHGHHGHGHHHHHHHHHHHHHHHHHHGHBGHHHHHFHHG0DGHHHHGGGHHHHHHHGHHHHHHHHHHCGHGGFGGGGGBFGGBFGGGGGG?E
@M03495:530:000000000-LYBTV:1:2108:6622:14133 1:N:0:CTGGAGTA+AACCGAAC
GTCAGCATGTGAGCTTTGGAGACTGGTTTATCAACGGCAAAATATAGATCGGAAGAGCACACGTCTGAACTCCAGTCACCTGGAGTAATCTCGTATGCCGTCTTCTGCTTGAAAAAAAAAAAAAAATAGAAGAATAAGGCAGTCATTATCTCATAGGTAACGAAAAACAACATAAACCCATGCGACGTTCACTGCAAGACCGGCATACCATTCATCAGGATTGTATTCACTCGTACACCACACATTCAATT
+
CBCCCFFFFFFFGGGGGGGGGGGHHHHHHHHHHHHGGGGGHHHHHHHHHHHGGGGHGHHHHHGHHHGHHGHHHHHHHHHHGH12FHHHHDHHHGGHHHHGFEHGHHFHHHGGHHEHGGFBDB<//<0<<F11>01111100.<<0<0000=000=000000.:..-...:;./0;;0/../:0..-9-:/00;000B099/C---;00/0000000;0000;/000:00000.....0/...;;0:00000
@M03495:530:000000000-LYBTV:1:2108:14995:14141 1:N:0:CTGGAGTA+AACCGAAC
GTCAGCATGTGAGCTTTGGAGTGAAATCTCTTGTCTTAAGGAATAAAGGAAAAAGATTCCGTCGGAGGCTCGGTGCTCTACAGGTTCAACCTTTGTACTCTATTATTGCCTCACATTCCATCTCTTGTGAAAATATATTTGATTGGCTTTTCTGCAGGTTGTTTGCCAGGACTTTCCAAGACCTCCACTAGAAAACACAATAAACTTTTTGGAAGCTGGACAACTATCTTCATTTTTCAGAAACAGTGAAC
+
BAABBFFFFFFFGGGGGGGGGGGHHHHHHHHHHHHHHHHHHDHHHHGHHHHHHHGGHHHHHBGGGGGGGFHGGGGGHHHHHHHHHGHHHHHHHHHHHHHHHHHHHHGHHHHHHHHHHHHHHHHHHHHHHHHHHGHHHHHHHHHHHGFHHHHHHHHHFHHHHGHHHHHFGHHHGGGHGHGBGFFHHGHHHHHFGHHHEHHCDGD=DGHHHGGAHHHGHHHFGHGEGHHGHHGGGFGGGGGEF;CFGGGGGG0
@M03495:530:000000000-LYBTV:1:2108:19495:14152 1:N:0:CTGGAGTA+AACCGAAC
GTCAGCATGTGAGCTTTGGAGACTGGTTTATCAACGGCAAAATATAGATCGGAAGAGCACACGTCTGAACTCCAGTCACCTGGAGTAATCTCGTATGCCGTCTTCTGCTTGAAAAAAAAAAAAACGGGCTGGTTCCGCCAGCCCCAAGATAAGAGGCTGGACGACATAACGAATAGATATTTTCTCAGTACAAGCTCCTACAACCTGCTCCGCCACAGTACGCTCAACGTTTCTGTAAACTCGCACACACA
+
BAAABFFFFFFFGGGGGGFGGGGHGHGEHHHHGHHGFGGGHHHHHHHHHHHGGGGHHHHHHHGGHHGHHHHGHHHFHHHHFHHGHGHFHFGHHFGHHHHGEGGGGFHHHHHHHHGHGEGC/B///////<..011<...--.C.CA<..00000;..:....:---;00/....90=0;CB0000009=0;00/:9//99///:./..///...-...://...../..9.////9//////.-9--....
@M03495:530:000000000-LYBTV:1:2108:11066:14161 1:N:0:CTGGAGTA+AACCGAAC
GTCAGCATGTGAGCTTTGGAGTGAAATCTCTTGTCTTAAGGAATAAAGGAAAAAGATTCCGTCGGAGGCTCGGTGCTCTACAGGTTCAACCTTTGTACTCTATTATTGCCTCACATTCCATCTCTTGTGAAAATATATTTGATTGGCTTTTCTGCAGGTTGTTTGCCAGGACTTTCCAAGACCTCCACTAGAAAACACAATAAACTTTTTGGAAGCTGGACAACTATCTTCATTTTTCAGAAACAGTGAAC
+
CBCCCFFFFFFFGGGGGGGGGGHHHHHHHHHHHHHHHHHHHHHHHHHHHHHGHGGGHHHHHIHGGGGGGHHGGGGGHHHHHHHHHHHHHHHHHHHHHHHHHHHHHHHHHHHHHHHHHHHHHHHHHHHHHHHHHHHHHHHHGHHHHHGHHHHHHHGHGHHHHGHHHHHHHHHHHHHHHHGFHHHHHHHHHHHHGHHHHGHFH0GGHGFHHHGGHHHGHHHHHHHHHHHHHHGGGGFGGGGGGFGGGGGGGGB
@M03495:530:000000000-LYBTV:1:2108:4662:14165 1:N:0:CTGGAGTA+AACCGAAC
GTCAGCATGTGAGCTTTGGAGTGAAATCTCTTGTCTTAAGGAATAAAGGAAAAAGATTCCGTCGGAGGCTCGGTGCTCTACAGGTTCAACCTTTGTACTCTATTATTGCCTCACATTCCATCTCTTGTGAAAATATATTTGATTGGCTTTTCTGCAGGTTGTTTGCCAGGACTTTCCAAGACCTCCACTAGAAAACACAATAAACTTTTTGGAAGCTGGACAACTATCTTCATTTTTCAGAAACAGTGAAC
+
BBCCCFFFFFFFGGGGGGGGGGHHHHHHHHHHHHHHHHHHHHHHHHHHHHHHHHGGHHHHHHHGGGGGGHHGFGGGHHHHHHFFHGHHHHHHHHHHHHHHHHHHHHHHHHHHHHHHHHHHHHHHHHHHHHHHHHHHHHHHHHHHHHHHHHHHHHHHHHHHHGHHHHHHHHHHHHHHHHGHEHHHHHHHHHGHHGHHHHHGHHHHHHHHHHGGGGGEHFHHHHHGHHHHHHGGGGGGGGGGG;BFGGFFGB0
@M03495:530:000000000-LYBTV:1:2108:14192:14205 1:N:0:CTGGAGTA+AACCGAAC
GTCAGCATGTGAGCTTTGGAGTGAAATCTCTTGTCTTAAGGAATAAAGGAAAAAGATTCCGTCGGAGGCTCGGTGCTCTACAGGTTCAACCTTTGTACTCTATTATTGCCTCACATTCCATCTCTTGTGAAAATATATTTGATTGGCTTTTCTGCAGGTTGTTTGCCAGGACTTTCCAAGACCTCCACTAGAAAACACAATAAACTTTTTGGAAGCTGGACAACTATCTTCATTTTTCAGAAACAGTGAAC
+
CCCCCFFFFFFFGGGGGGGGGGHHHHHHHHHHHHHHHHHHHHHHHHHHHHHHHHGGHIIHHGHGGGGGGHHGGGGGHHHHHHHHHHHHHHHHHHHHHHHHHHHHHHHHHHHHHHHHHHHHHHHHHHHHHHHHHHHHHHHHHHHHHHHHHGHHHHHHHHHHHGHHHHHHHHHHHHHHHHGGFHGHHHHHHHGHFHHHHHGCGHHHHFHHHHGGEHEHHHFGHHGEFHHHHHGGGGGGGGGGGFFGGF9CBGF
@M03495:530:000000000-LYBTV:1:2108:19176:14218 1:N:0:CTGGAGTA+AACCGAAC
GTCAGCAATGTGAGCTTTGGAGTGAAATCTCTTGTCTTAAGGAATAAAGGAAAAAGATTCCGTCGGAGGCTCGGTGCTCTACAGGTTCAACCTTTGTACTCTATTATTGCCTCACATTCCATCTCTTGTGAAAATATATTTGATTGGCTTTTCTGCAGGTTGTTTGCCAGGACTTTCCAAGACCTCCACTAGAAAACACAATAAACTTTTTGGAAGCTGGACAACTATCTTCATTTTTCAGAAACAGTGAA
+
AAA@AFFB1F3B3B1FEFGCFGHHCDGGHHHHHGHHHFHHHGFFGGFHF1FHHGHGFHHHHGGHGGGE??GHGGGGCHHEHHHFBGHFGHHHGGBFHHHHHHFHHFHHHHHHHHEGHFHHHFHGGEFHHH2G1EGHBHHBFHFHHFFHBCFFFHHGFFHGEC?GF0FFDCFFH0?FGGGFFHHCHHE0GHGC1=1<FCGHEHH0<0DGHHGGGFFHEBGHFGGFEG/CCB0C;FFGGGF00BBFB9FBB0;
@M03495:530:000000000-LYBTV:1:2108:10250:14257 1:N:0:CTGGAGTA+AACCGAAC
GTCAGCATGTGAGCTTTGGAGTGAAATCTCTTGTCTTAAGGAATAAAGGAAAAAGATTCCGTCGGAGGCTCGGTGCTCTACAGGTTCAACCTTTGTACTCTATTATTGCCTCACATTCCATCTCTTGTGAAAATATATTTGATTGGCTTTTCTGCAGGTTGTTTGCCAGGACTTTCCAAGACCTCCACTAGAAAACACAATAAACTTTTTGGAAGCTGGACAACTATCTTCATTTTTCAGAAACAGTGAAC
+
CBCCDFFFFFFFGGGGGGGGGGHHHHHHHHHHHHHHHHHHHHHHHHHHHHHHHHGGHHIIHGHGGGGGGHHGGGGGHHHHHHHHHHHHHHHHHHHHHHHHHHHHHHHHHHHHHHHHHHHHHHHHHHHHHHHHHHHHHHHHHFHHGGHHHHHHHGHHHHHHHGHHHHHHHHHHHHHHHHHHHHHHHHHHHHHGHHHHHHHGHHGHHHHHHHGGHHHHHHHHHHHHHHHHHHGGGGGGGGGGGBFGGGFFGF0
@M03495:530:000000000-LYBTV:1:2108:9391:14263 1:N:0:CTGGAGTA+AACCGAAC
GTCAGCATGTGAGCTTTGGAGTGAAATCTCTTGTCTTAAGGAATAAAGGAAAAAGATTCCGTCGGAGGCTCGGTGCTCTACAGGTTCAACCTTTGTACTCTATTATTGCCTCACATTCCATCTCTTGTGAAAATATATTTGATTGGCTTTTCTGCAGGTTGTTTGCCAGGACTTTCCAAGACCTCCACTAGAAAACACAATAAACTTTTTGGAAGCTGGACAACTATCTTCATTTTTCAGAAACAGTGAAC
+
BBCCCFFFFFFFGGGGGGGGGGHHHHHHHHHHHHHHHHHHHHHHHHHHHHHHHHGGHIHIHIHGGGGGGHHGGGGGHHHHHHHHHHHHHHHHHHHHHHHHHHHHHHHHHHHHHHHHHHHHHHHHHHHHHHHHHHHHHHHHHGHHHGHHHHHHHHHHHHHHHGHHHHHHHHHHHHHHHHFHGHHHHGHHHHHHGHHHHHGCGGHHHHHHHHG?00CHFHEHHHHHHHHHGHFFGGGGGGGGGFFGGGGGGGB
@M03495:530:000000000-LYBTV:1:2108:8229:14272 1:N:0:CTGGAGTA+AACCGAAC
GTCAGCATGTGAGCTTTGGAGTGAAATCTCTTGTCTTAAGGAATAAAGGAAAAAGATTCCGTCGGAGGCTCGGTGCTCTACAGGTTCAACCTTTGTACTCTATTATTGCCTCACATTCCATCTCTTGTGAAAATATATTTGATTGGCTTTTCTGCAGGTTGTTTGCCAGGACTTTCCAAGACCTCCACTAGAAAACACAATAAACTTTTTGGAAGCTGGACAACTATCTTCATTTTTCAGAAACAGTGAAC
+
BABCCFFFFFFFGGGGGGGGGGHHHHHHHHHHHHHHHHGHHHHHHHHHHHHHHHGGHHIHHHHGGGGGGHHGGFGGHHHHHHHHHGHHHHHGHHHHHHHHHHHHHHHHHHHHHHHHHHHHHHHHHHHHHFHHGGHHHHHHHHHHHHGHHHGHHGHHHHHHHGHHHHHHHHHHHHHHHHFHGHHHHHHHHHHHEHHHHHHEGDDHHFHHHHGGHHHHHHHHHHHHGHHHHHGGGGGHHGGGFCFGGGFFFF0
@M03495:530:000000000-LYBTV:1:2108:28684:14295 1:N:0:CTGGAGTA+AACCGAAC
GTCAGCATGTGAGCTTTGGAGTGAAATCTCTTGTCTTAAGGAATAAAGGAAAAAGATTCCGTCGGAGGCTCGGTGCTCTACAGGTTCAACCTTTGTACTCTATTATTGCCTCACATTCCATCTCTTGTGAAAATATATTTGATTGGCTTTTCTGCAGGTTGTTTGCCAGGACTTTCCAAGACCTCCACTAGAAAACACAATAAACTTTTTGGAAGCTGGACAACTATCTTCATTTTTCAGAAACAGTGAAC
+
BBBBBFFFFFFFGGGGGGFFFGHHHHGHHHHHGHFHHFHHGFGHHHHHHHHHGHGGHHHGGHGGGGGGGHHG?EEGHHHHHHHGHGHGFHHHGHHHHHHHHHHHHHHHHHEHFEHHHFHHHHHFHHGHHFBDGGGFHHHHHHHHFHHHHHHHHFFGHHHHHGHHHHHHHHHHHHFDGHDGCGHGHHGGHFGFGHGHHHEFDDGHHHHHHFGGFBGHHHHGGGHHHH0CFGGGGGGGGGGGF;CFFGFGBF9
@M03495:530:000000000-LYBTV:1:2108:8079:14317 1:N:0:CTGGAGTA+AACCGAAC
GTCAGCATGTGAGCTTTGGAATATTCTGGTTTATCAACGGCAAAATATAGATCGGAAGAGCACACGTCTGAACTCCAGTCACCTGGAGTAATCTCGTATGCCGTCTTCTGCTTGAAAAAAAAAAAAAAAAAAAAGTAGATGATCATGTAATAACATAAAGTTGAGAAGGAGGAAGCACTAATAGTACAAGATATCACATATAAAGAATGATGGATAGTGGATCTATGAAGAGACACAAGGTAGCGAACAGT
+
CCCCCFFFFFFFGGGGGGGGGGHHHHHHHHHHHHHHHHGGGGGHHHHHHHHHHHGGGGHHHHHHHGHHHGHHHHHHHHHHHHHHHHHHHHHHGHHHGGHHHHGGGHGHHHHHHHHHHHHGGGGB>///------.0111<<11:11<=111110011111:1110.1/...../..0<000111<:1110/0111110<0<11<:1.:<0110/11011.00001:11<11./////...0<00-----/<
@M03495:530:000000000-LYBTV:1:2108:23212:14318 1:N:0:CTGGAGTA+AACCGAAC
GTCAGCATGTGAGCTTTGGAGTGAAATCTCTTGTCTTAAGGAATAAAGGAAAAAGATTCCGTCGGAGGCTCGGTGCTCTACAGGTTCAACCTTTGTACTCTATTATTGCCTCACATTCCATCTCTTGTGAAAATATATTTGATTGGCTTTTCTGCAGGTTGTTTGCCAGGACTTTCCAAGACCTCCACTAGAAAACACAATAAACTTTTTGGAAGCTGGACAACTATCTTCATTTTTCAGAAACAGTGAAA
+
CCCCCFFFFFFFGGGGGGGGGGGHHHHHHHHHHHHHHHHHHHHHHHHHHHHHGHGGHHHHHHHGGGGGGHHGGGGGHHHHHHHHHHHHHHHHHHHHHHHHHHHHHHHHHHHHHHHHHHHHHHHHHHHHHHHHHHHHHHHHHGHHHFHHHHHHHHGHHHHHHGHHHGHHHHHHHHFFHH?GFHFHHHHHHHHBGGHHHHHGGHHDGFHHHHGCGFBEGHHHHHHGHGFHHHGGGGGGGGGGGGGGGEBFGF0
@M03495:530:000000000-LYBTV:1:2108:17281:14330 1:N:0:CTGGAGTA+AACCGAAC
GTCAGCATGTGAGCTTTGGTCCAGCCTGAGTCCTGGTTTACAACGGCAAAATATAGATCGGAAGAGCACACGTCTGAACTCCAGTCACCTGGAGTAATCTCGTATGCCGTCTTCTGCTTGAAAAAAAAAAAAAAAAACCAGCGTTAAACACCAACTGCCGTATGATCTAGAGTGGACAGCAGAAACATCCTTAGCGATAATGTGAAATAGAATCTCCATGAATAGTCACAGCCATCTCACTGTCAATATGT
+
CCCDDFFFFFFFGGGGGGGGGGHHHGHHHHHHHHHHHHHHHHHHGGGGGHHHHHHHHHHHGGGGHHHHHHHGHHHGHHHHHHHHHHHGHHHHHHGHHHHHHHGGHHHHGEGHGHHHHHHHHHHHGGGGGB/</-<--...<.-....10:.....//0/-9../:111111<11.:00.././/0//00/0:100--..<11<11:11:0111111<111011<0111111...1011<<<1<11111<11
@M03495:530:000000000-LYBTV:1:2108:11225:14337 1:N:0:CTGGAGTA+AACCGAAC
GTCAGCATGTGAGCTTTGGAATTAGTAAATTCGTTGACGACAGAAGGAGCAAGATAACGACCACAGGGAGGGTGGTTTATCAACGGCAAAATATAGATCGGAAGAGCACACGTCTGAACTCCAGTCACCTGGAGTAATCTCGTATGCCGTCTTCTGCTTGAAAAAAAAAAAATACAACAAGAGAACGTGCAATACTGGTAACATATAATAATAGAGTAGTTAGATCAGATGCGTACACAAGGATACGCAAG
+
CCCCCFFFFFFFGGGGGGGGGGHHHHHHHHHHGHHHHHGGGGGHHHHHHHHHHHHHHHGGGGGHHHHGGGGGEFGGGHHHHHHHGGGGGHHHHHHHHHGHGGGGHHHHHHGGHHHGHGHHHHHHHHHHHHHHGHFGGGFGHH<EFHHHGGGHGHHHHHHHHHHHHGGGGGC;.0090;..//./09.....0000000;9:000000;9000000000000000000000:0-..-.0;....000...--
@M03495:530:000000000-LYBTV:1:2108:18833:14346 1:N:0:CTGGAGTA+AACCGAAC
GTCAGCATGTGAGCTTTGGAGTGAAATCTCTTGTCTTAAGGAATAAAGGAAAAAGATTCCGTCGGAGGCTCGGTGCTCTACAGGTTCAACCTTTGTACTCTATTATTGCCTCACATTCCATCTCTTGTGAAAATATATTTGATTGGCTTTTCTGCAGGTTGTTTGCCAGGACTTTCCAAGACCTCCACTAGAAAACACAATAAACTTTTTGGAAGCTGGACAACTATCTTCATTTTTCAGAAACAGTGAAC
+
CCCDCFFFFFFFGGGGGGGGGGHHHHHHHHHHHHGHHHHHHHHHHHHHHHHHHHGGHHHHHHHGGGGGGHHGGGGGHHHHHHHGFGHHHHHHHHHHHHGHHHHHHHHHHHHHHHHHHHHHHHHHHHHHHFHHHHHHHHHHHHHHHABGHHHHHHHFHHHHHGHHHGGHHHHHHHHHHHGFGHHHHHHHGFHFHHHHGFGCGGGFHHHHHHGCHFHGHHGHHFHHGHHHHGFFGGGGGGGGGCBFFGCGFG0
@M03495:530:000000000-LYBTV:1:2108:12492:14350 1:N:0:CTGGAGTA+AACCGAAC
GTCAGCATGTGAGCTTTGGAGTGAAAACTCTTGTCTTAAGGAATAAAGGAAAAAGATTCCGTCGGAGGCTCGGTGCTCTACAGGTTCAACCTTTGTACTCTATTATTGCCTCACATTCCATCTCTTGTGAAAATATATTTGATTGGCTTTTCTGCAGGTTGTTTGCCAGGATCTTTCCAAGACCTCCACTAGAAAACACAATAAACTTTTTGGAAGCTGGACAACTATCTTCATTTTTCAGAAACAGTGAA
+
CCCDCFFFFFFFGGGGGGGGGGHHHHGHHHHHHHHHHHHHHGHHHHHHHHHHHHGGHIHHHHHGGGGGGHHGGEEGHHHHHHHHHHHHHHHHHHHHHHHHHHHHHHHHHHHHHHHHHHHHHHHHHHHHHHGHHHHFHHHHHHHHHHHHHHHHHHHHHHHHHEGHHHHHHHHHHHHHHHGHHGHHHHHHHHHHHHHHHHHHGHHFHHHHHHHGGBGFHGHHHHHHHHGHHGGGGGGGGGGGGGGGGGGGGGG
@M03495:530:000000000-LYBTV:1:2108:23747:14350 1:N:0:CTGGAGTA+AACCGAAC
GTCAGCATGTGAGCTTTGGTCCAGCCTGAGTCCTGGTTTATCAACGGCAAAATATAGATCGGAAGAGCACACGTCTGAACTCCAGTCACCTGGAGTAATCTCGTATGCCGTCTTCTGCTTGAAAAAAAAAACACCTATTTATTTTAATTAGGATAAAGTAATGTTTACTTGTAATTCCATGAAACATCGCAATTAGAGAGCAATTAGTATGGGAAAAAGGAAACCAATTCGAGTGAGGTTATGCGTTTTAT
+
ABBABFFFFFFFGGGGGGCGGGHHGFHGHHHHHHHHGHHHGHFHHGFGAEFHHHHHHHGHHGFEGFHGGHHHEGHGGHHHHH33FGFFHGHHHHHHGHDGFHHGGFFHHGGGEFHHHGHGFHFHHHEG//B//0/01?1@11?111111111111<1=111>111111110<0000000=00000/00....;CB0000..//0<000000/.//.:.9.//;/9.;/0090:9://.9.////9..-./;
@M03495:530:000000000-LYBTV:1:2108:13102:14365 1:N:0:CTGGAGTA+AACCGAAC
GTCAGCATGTGAGCTTTGGTCCAGCCTGAGTCCTGGTTTATCAACGGCAAAATATAGATCGGAAGAGCACACGTCTGAACTCCAGTCACCTGGAGTAATCTCGTATGCCGTCTTCTGCTTGAAAAAAAAAAAAAAACAAACTGCTACATTCAAAAACTTGTTCTGCAATAAGATCAAATCACTTCTCTGTATCACATACACCCTTCTAAGATCATTGTAGCTCTGCAGCCACTCCGATATCGCTTACATCT
+
CCCDCFFFFFFFGGGGGGGGGGHHHGHHHHHHHHHHHHHHHHHHHGGGGGHHHHHHHHHHHGGGGHHHHHHHGHHHGHHHHHHHHHHHHHHHHHHHHHHFHHHGGHHHHGGGHGHHHHHHGHHHHHGGCDB<><--...<<0000==<<000000.:000000000;:00000000:0000000:;000000000:00000/:.//00:00000000000;00000000../0//.-.--0..:..:0000
@M03495:530:000000000-LYBTV:1:2108:20376:14371 1:N:0:CTGGAGTA+AACCGAAC
GTCAGCATGTGAGCTTTGGTTTATCAACGGCAAAATATAGATCGGAAGAGCACACGTCTGAACTCCAGTCACCTGGAGTAATCTCGTATGCCGTCTTCTGCTTGAAAAAAAAAAAACAAGTAAGACCTATTTGTAGACAGCTGCTACTGACTGCAGGTACAATAAACACAAGCGGCGAGAGTGCAGCGAGTAGTGTTAGTCTTTGACTACCAAGATCAAACACGAGTCAATCGACTCACTCACACGATACC
+
CACCCFFFFFFFGGGGGGGGGGHHHFHHGGGGGHHHHHHHHHHHGGGGHHHHHHHGHHHGHHHHHHHHHHHHHHHGGHHHHG5FFGFGHHHHGFGHGHHHHHHGHHHHGGCGCBCC/?/222@@210111=111111110/111<111111>1011..00000=<000<.....::---;-00090;--:;.00/00000090000000//0:.A00000;...--:/0;00..-;.0000/000--..-0
@M03495:530:000000000-LYBTV:1:2108:17158:14372 1:N:0:CTGGAGTA+AACCGAAC
GTCAGCATGTGAGCTTTGGAGTGAAATCTCTTGTCTTAAGGAATAAAGGAAAAAGATTCCGTCGGAGGCTCGGTGCTCTACAGGTTCAACCTTTGTACTCTATTATTGCCTCACATTCCATCTCTTGTGAAAATATATTTGATTGGCTTTTCTGCAGGTTGTTTGCCAGGACTTTCCAAGACCTCCACTAGAAAACACAATAAACTTTTTGGAAGCTGGACAACTATCTTCATTTTTCAGAAACAGTGAAC
+
CCCCCFFFFFFFGGGGGGGGGGHHHHHHHHHHHHHHHHHHHHHHHHHHHHHHGHGGHIHHHHHGGGGGGHHGGGGGHHHHHHHHHHHHHHHHHHHHHHHHHHHHHHHHHHHHHHHHHHHHHHHHHHHHHHHHHHHHHHHHHHHHHHHHHHHHHHGHHHHHHGHHHHHHHHHHHHHHHHHHGHHHHHHHGHHEHHHHHHHGHGHGHHHHHHGGHHHHHHHFHGHGHHHHHHGGGGGGHGGGGBFGGGFGGG0
@M03495:530:000000000-LYBTV:1:2108:16458:14379 1:N:0:CTGGAGTA+AACCGAAC
GTCAGCATGTGAGCTTTGGCACAGGGAGGGTGGTTTATCAACGGCAAAATATAGATCGGAAGAGCACACGTCTGAACTCCAGTCACCTGGAGTAATCTCGTATGCCGTCTTCTGCTTGAAAAAAAAAAAAAAAGCTATTAATTTTGAATATGTAAAAGTACAGGTCACTTGTTATAACAGTATAGAGAGTAAAGAGATAGCAATTAGGAGGGGACACCTAGAACCAATGTCAACTCAGTTGTATGGACACG
+
BBBBBFFFFFFFGGGGGGGGGGFHHGGFGGEFGEFHHHHHHHGGGGGHGHHHHHHHHHGGGGHHHHHHGGHHHGHHHHHHHHFHHHHHHHFHHHHFGHHHGGHHHHGEEHGHHGHHHFGGFHHGGC///<<--.<000000000=<.0C000;00<:00000;/0///0;0;;0000;00;;0000909/;0000/9009;0000;00//.99.@...//:://..;///;////9//://////.///..
@M03495:530:000000000-LYBTV:1:2108:8685:14379 1:N:0:CTGGAGTA+AACCGAAC
GTCAGCATGTGAGCTTTGGAGTGAAATCTCTTGTCTTAAGGAATAAAGGAAAAAGATTCCGTCGGAGGCTCGGTGCTCTACAGGTTCAACCTTTGTACTCTATTATTGCCTCACATTCCATCTCTTGTGAAAATATATTTGATTGGCTTTTCTGCAGGTTGTTTGCCAGGACTTTCCAAGACCTCCACTAGAAAACACAATAAACTTTTTGGAAGCTGGACAACTATCTTCATTTTTCAGAAACAGTGAAC
+
BABABFFFFFFFGGGGGFGGGGHHHHHHGGHHHHGHHHFHHHHHHHHHHGHHHHGGHGHHHHHECGGCGHHGGEEFHFHHHHHFHHFHHHHGHHHHHHHFHHGHHHHHHHHHHGHHHHFGHHHHHHHHGEBGFHHHFHHHHGFGHCBG0FFHGHFFFGFHHGFHHHGFHGHHHGFGFF?GGFHGHHFFHGHHHGHHCFHFFFFHHHHHHHGCH<GHHBGHEBCCFGFFGHGFFGGGGGGFB0BFGG0FEF0
@M03495:530:000000000-LYBTV:1:2108:7536:14387 1:N:0:CTGGAGTA+AACCGAAC
GTCAGCATGTGAGCTTTGGAATTAGTAAATTCGTTGACGACAGAAGGAGCAAGATAACGACCACAGGGAGGGTGGTTTATCAACGGCAAAATATAGATCGGAAGAGCACACGTCTGAACTCCAGTCACCTGGAGTAATCTCGTATGCCGTCTTCTGCTTGAAAAAAAAAAAACACGACAAAGTAATCAATTCTGCTTCCAGTCACAATATAACCTGACGTAAACTGAGATCTGCGTATCGCGTAACATCAA
+
CCCCCFFFFFFFGGGGGGGGGGHHHHHHHHHHGGHHHHGGGGGHHHHHHHHHHHHHHHGGGGGHHHHG1EGGEGGGGHHHHHHHFGGGGHHHHHHHHHGHGGGGHHHHHHHGHGHGHHGHHHHHHHHHHHHHHHFGGF1GHGGGHHHGGGGHGHHHGHHHFGGHCEGGA?BF....:-9-/900;00;:000000000;09;00099000;0090.//.....00000000:00-....:.;9-..;0000
@M03495:530:000000000-LYBTV:1:2108:22698:14405 1:N:0:CTGGAGTA+AACCGAAC
GTCAGCATGTGAGCTTTGGAGTGAAATCTCTTGTCTTAAGGAATAAAGGAAAAAGATTCCGTCGGAGGCTCGGTGCTCTACAGGTTCAACCTTTGTACTCTATTATTGCCTCACATTCCATCTCTTGTGAAAATATATTTGATTGGCTTTTCTGCAGGTTGTTTGCCAGGACTTTCCAAGACCTCCACTAGAAAACACAATAAACTTTTTGGAAGCTGGACAACTATCTTCATTTTTCAGAAACAGTGAAC
+
CCCCCFFFFFFFGGGGGGGGGGGHHHHHHHHHHHHHHHHHHHHHHHHHHHHHHHGGHIHHHHHGGGGGGHHGGGGGHHHHHHHHHHHHHHHHHHHHHHHHHHHHHHHGHHHHHHHGHHHHHHHHHHHHHHHHHHHHHHHHHHHHFHFFHHHHHHEHHHHHHGHHHHHHHAGGHHHHHHFGAGHHHGHHHHHHHHHHHFHFGHGFHGHHHHGGHHHHGHHHGFHHGHHHGHGGGGGGGGGFFFFGFFFGFG0
@M03495:530:000000000-LYBTV:1:2108:17209:14437 1:N:0:CTGGAGTA+AACCGAAC
GTCAGCATGTGAGCTTTGGAGTGAAATCTCTTGTCTTAAGGAATAAAGGAAAAAGATTCCGTCGGAGGCTCGGTGCTCTACAGGTTCAACCTTTGTACTCTATTATTGCCTCACATTCCATCTCTTGTGAAAATATATTTGATTGGCTTTTCTGCAGGTTGTTTGCCAGGACTTTCCAAGACCTCCACTAGAAAACACAATAAACTTTTTGGAAGCTGGACAACTATCTTCATTTTTCAGAAACAGTGAAC
+
CBCCCFFFFFFFGGGGGGGGGGHHHHHHHHHHHHHHHHHHHHHHHHHHHHHHHHGGHIIHHHHGGGGGGHHGGGGGHHHHHHHHHHHHHHHHHHHHHHHHHHHHHHHHHHHHHHHHHHHHHHHHHHHHHHHHHHHGHHHHHHHHHHHHHHFHHHGHHFHHHGHHHGHHHFHHHHHHHHHHGHHHHHHHHHHGHHHHHHHEHFHFHHHHHHGGHHHHGHHGHHHHHEGGHHGGGGGGFFFFGFGGGGFGFF0
@M03495:530:000000000-LYBTV:1:2108:9816:14440 1:N:0:CTGGAGTA+AACCGAAC
GTCAGCATGTGAGCTTTGGTTTATCAACGGCAAAATATAGATCGGAAGAGCACACGTCTGAACTCCAGTCACCTGGAGTAATCTCGTATGCCGTCTTCTGCTTGAAAAAAAAAAAAAATGAATCTTTCGCTGAGGCGACCGGGCTTAATATATCGGTCAGCTACATCAAGGACCGGATGAGACAGCAGTCACAGCATATCCACGGTAGATAGTCTCTTGTTGACCATATATACAATCGAGCACTACTCTCG
+
AAAABFFFFFFFGGGGGGGGGGFHHHHHGGGGGHHHHHHHHHHGGGGGHGHHHHHGFGGFFGHHHHHGHHHHHHHGFGGGHH5BFFFEHHGHGEGFFHFFGHHHG33FFE/<EFBB//01?1111111//.<.<..--<-;-;--./;00000;.;9;./000C00;00C/:99---.-//9/:...;///9;/..////9/:9-..9//;9//////;;/9/99////9//9///9..9.-9;/B//;B.
@M03495:530:000000000-LYBTV:1:2108:11574:14451 1:N:0:CTGGAGTA+AACCGAAC
GTCAGCATGTGAGCTTTGGAGTGAAATCTCTTGTCTTAAGGAATAAAGGAAAAAGATTCCGTCGGAGGCTCGGTGCTCTACAGGTTCAACCTTTGTACTCTATTATTGCCTCACATTCCATCTCTTGTGAAAATATATTTGATTGGCTTTTCTGCAGGTTGTTTGCCAGGACTTTCCAAGACCTCCACTAGAAAACACAATAAACTTTTTGGAAGCTGGACAACTATCTTCATTTTTCAGAAACAGTGAAC
+
BBBBBFFFFFFFGGGGGGGGGGHHHHHHHHHHHHHHHHHHHHHHHHHHHHHHHGGGHHHHHHHGGGGGGHHGGGGGHHHHHHGHHHGHHHHHHHHHHHHHHHHHHHHHHHHHHHHHHHHHHHHHHHHHHHHHHHHHHHHHHHHHHGGHHHHHHHGHHHHHHGHHHHHHHHHHHHGHHEGHFHGFHHHHHHHEHGFHGHHGHHGFHHHHHHGCHHHGHHHHHHHHHHHGHHGGGGFGGGGGF;FFGGFGGGF
@M03495:530:000000000-LYBTV:1:2108:11218:14452 1:N:0:CTGGAGTA+AACCGAAC
GTCAGCATGTGAGCTTTGGAGTGAAATCTCTTGTCTTAAGGAATAAAGGAAAAAGATTCCGTCGGAGGCTCGGTGCTCTACAGGTTCAACCTTTGTACTCTATTATTGCCTCACATTCCATCTCTTGTGAAAATATATTTGATTGGCTTTTCTGCAGGTTGTTTGCCAGGACTTTCCAAGACCTCCACTAGAAAACACAATAAACTTTTTGGAAGCTGGACAACTATCTTCATTTTTCAGAAACAGTGAAC
+
BABBBFFFFFFFGGGGGGGGGGHHHHHHHHHHHHHHHHHHHHHHHHHHHHHHHHGGHHGHHGHGGGGGGHHGGGGGHHHHHHHHHHHHHHGHHHHHHHHHHHHHHHHHHHHHHHHHHHHHHHHHHHHHHHHHHHHGHHHHHFHHHFHHHHHHHGHHGHHHHGFHHHHHFHFFGHHHHHGGGHHHHHHHHGHHHHHHGHHGGGBHHHHHHHGGEHFFHHFHHHHGHHHHHHGGGGGGGGGGG0;FFGFFGGB
@M03495:530:000000000-LYBTV:1:2108:17052:14461 1:N:0:CTGGAGTA+AACCGAAC
GTCAGCATGTGAGCTTTGGTCCAGCCTGAGTCCCTGGTTTATCACGGCAAAATATAGATCGGAAGAGCACACGTCTGAACTCCAGTCACCTGGAGTAATCTCGTATGCCGTCTTCTGCTTGAAAAAAAAAAAACGACAGAAAGGAGTGCTTATTAAGTCTCCAAAAAGAAATCACTATGTGTCACAACATCCGGAATCAGCACATATCGGAGAATTCTACCCTCTCGGTCTTGCACAGAGCGGTGCCCAAA
+
CCCCCFFFFFFFGGGGGGGGGGHHHGHHHHHHHHHHHGHHHHHHHGGGGGHHHHHHHHHHHGGGGHHHHHHHGHHHGHHHHHFEGHHHHHHHHHHHHHHFFHHGGHHHHGAGHGHHHHHHHHHHGHGGCC@/@///---01110F.>.0000<000<00<00000.:..:/0C00000;0000000;.;/0/.-;-.00:00./0000.-.--.0000:00:0.//.....000:00/09/--.--//0..
@M03495:530:000000000-LYBTV:1:2108:19617:14479 1:N:0:CTGGAGTA+AACCGAAC
GTCAGCATGTGAGCTTTGGAATTAGTAAATTCGTTGACAGCAAGATAACGACCACAGGGAGGGTGGTTTATCAACGGCAAAATATAGATCGGAAGAGCACACGTCTGAACTCCAGTCACCTGGAGTAATCTCGTATGCCGTCTTCTGCTTGAAAAAAAAAAAAAACAAAAACAAATATGAAACGATGGGTGAACAAACAGTACACCTCATATCACAACATAAGCTGTGTCGCTCACCGTGCGGAAACCAAC
+
EEEEEFFFFFFFGGGGGGGGGGHHHHHHHHHHGHHHHHHHHHHHHHHHHGGGGGHHHHGFGGGEFGFGHHHHHHHGGGGGHHHHHHHHHHHGGGGHHHHHHHGHHHGHHHHHHHHHHHHHHHHHHGHHF3HHHGGHHHHGGGHGHHHHHHHHHHHHGGGG?@--<9........<1<111110....../..<01/.../11<11</.0<1<11100..::110101/1:.....0.....-----/....
@M03495:530:000000000-LYBTV:1:2108:10052:14481 1:N:0:CTGGAGTA+AACCGAAC
GTCAGCATGTGAGCTTTGGAGACTGGTTTATCAACGGCAAAATATAGATCGGAAGAGCACACGTCTGAACTCCAGTCACCTGGAGTAATCTCGTATGCCGTCTTCTGCTTGAAAAAAAAAAAAAAACAAAAAAGAAAACATAATACACATCGAAATACGAGCTACTATGAAGTCTTGAGCGAGCATCGATAGTTGGTCACAGGGAAAAACTAGATTGAGTCACACTAGTCACAAAGCGTAATCACCAATGA
+
CCCDDFFFFFFFGGGGGGGGGGGHHHHHHHHHHHHGGGGGHHHHHHHHHHHGGGGHHHHHHHGHHHGHHHHHHHHHHHHHHHGFGHHHH4GHHGGHHHHGGGHGHHHHHHHHHHHHGGGGB<<><<<..00.-..<//<.<0000000000.</..00...-.0:000000000000000-----00./...0000<00000.....<..0000:00<0000:00</0000000.//..9..000/0.0<:
@M03495:530:000000000-LYBTV:1:2108:16389:14508 1:N:0:CTGGAGTA+AACCGAAC
GTCAGCATGTGAGCTTTGGAATTAGTAAATTCGTTGACGACAGAAGGAGCAAGATAACGACCACAGGGAGGGTGGTTTATCAACGGCAAAATATAGATCGGAAGAGCACACGTCTGAACTCCAGTCACCTGGAGTAATCTCGTATGCCGTCTTCTGCTTGAAAAAAAAAAAATAAAGAACGCATCATAAAGATACAAAATAATGTGTAAACGGAAGAGCGAGTGACATAAGATGAGATTGCGAGACTGCAT
+
DCDDDFFFFFFFGGGGGGGGGGHHHHHHHHHHGHHHHHGGGGGHHHHHHHHHHHHHHHGGGGGHHHHGGGGGEFGFGHHHHHHHGGGGGHHHHHHHHHHHGGGGHHHHHHHGHHHGHHHHHHHHHHHHHHHHHHGHHHBGHHGGHHGHGGGHGHHGHHHGHHHGHGGGCE@-.00:00.:..-.-00000:0000000:000000:000009....:;/-9;-.0000:000000000000.---.:0/00
@M03495:530:000000000-LYBTV:1:2108:20725:14516 1:N:0:CTGGAGTA+AACCGAAC
GTCAGCATGTGAGCTTTGGAGTGAAATCTCTTGTCTTAAGGAATAAAGGAAAAAGATTCCGTCGGAGGCTCGGTGCTCTACAGGTTCAACCTTTGTACTCTATTATTGCCTCACATTCCATCTCTTGTGAAAATATATTTGATTGGCTTTTCTGCAGGTTGTTTGCCAGGACTTTCCAAGACCTCCACTAGAAAACACAATAAACTTTTTGGAAGCTGGACAACTATCTTCATTTTTCAGAAACAGTGAAC
+
CBCCCFFFFFFFGGGGGGGGGGHHHHHHHHHHHHHHHHHHHHHHHHHHHHHHHHGGHIHHHHHGGGGGGHHGGGGGHHHHHHHHHHHHHHHHHHHHHHHHHHHHHHHHHHHHHHHGHHHHHHGHHHHHHHHHHHHHHHHHHHHHHHHHHHHHHHHHGGHHHGHHHHHHHHHHGHHHHHHHHGHFHHHHHHHGHGHHHHHGGDHHHHHHHHGGEFFHHHHHHHHHHHHHHHGGGGGGGGGGGFGGGGFGGG:
@M03495:530:000000000-LYBTV:1:2108:22743:14521 1:N:0:CTGGAGTA+AACCGAAC
GTCAGCATGTGAGCTTTGGAATTAGTAAATTCGTTGAGACAGAAGGAGCAAGATAACGACCACAGGGAGGGTGGTTTATCAACGGCAAAATATAGATCGGAAGAGCACACGTCTGAACTCCAGTCACCTGGAGTAATCTCGTATGCCGTCTTCTGCTTGAAAAAAAAAAAAAAGATGAAGTGTATAAACAGAACGTCTCAAACACTAGTGAATGAGATAGTCAAGTACGCGACACACGATATGTGCGAGGG
+
AABBBBFFFFFFGGGGGFGFFGGGHHHDHHHFGEGHHHHHHHGGFFFGEGGHHGHHHGEGGGGHHHGGGGGEFFEFHHGHHHBEEEGEHFGHHHHFGHHFGFGHHHHHHFGGHFGHFFDGHHGFHHHHBFGHHFHFF2>GHGGHFHGGACGFHHHHHHHFBFGHGGGGG?--9..00900000;900;00///9.....////..9////////////://///////..9-9--..--.;-/9//..---
@M03495:530:000000000-LYBTV:1:2108:15372:14551 1:N:0:CTGGAGTA+AACCGAAC
GTCAGCATGTGAGCTTTGGAATTAGTAAATTCGTTGACGACAGAAGGAGCAAGATAACGACCACAGGGAGGCTGGTTTATCAACGGCAAAATATAGATCGGAAGAGCACACGTCTGAACTCCAGTCACCTGGAGTAATCTCGTATGCCGTCTTCTGCTTGAAAAAAAAAAAAAACAATAACAATAATCACATAAAACAAGTACATACGAAGTTTAATAAGAACAATGGTAGATGTGCAATCATTCGCTTGC
+
BCCCCFFFFFFFGGGGGGGGGGHHHHHHHHHHGHHHHHGGGGGHHHHHHHHHHHHHHHGGGGGHHHHGGGGGHHGGHHHHHHGHFGGGGHHHHHHHHHHHGGGGHHHHHHHGHHHGHHHHHHHHHHHHHHHHHHGHHHDHHHGGHHGHGGGHGHHHGHHHHHHHHGGGGG--<-.<.00000000000000000000../0000000.....0000<<000:/</00000:0<00000:0000000..<..
@M03495:530:000000000-LYBTV:1:2108:29147:14560 1:N:0:CTGGAGTA+AACCGAAC
GTCAGCATGTGAGCTTTGGAGTGAAATCTCTTGTCTTAAGGAATAAAGGAAAAAGATTCCGTCGGAGGCTCGGTGCTCTACAGGTTCAACCTTTGTACTCTATTATTGCCTCACATTCCATCTCTTGTGAAAATATATTTGATTGGCTTTTCTGCAGGTTGTTTGCCAGGACTTTCCAAGACCTCCACTAGAAAACACAATAAACTTTTTGGAAGCTGGACAACTATCTTCATTTTTCAGAAACAGTGAAC
+
AABBBFFFFFFFGGGGGGGGGFHHHGHHHHHHHHGHHHHHHHHHFHHHHFGHHHGGGHHFHGFGGG?AEHHEGGFGHHHHHHHHHHHHHHHGHHHHHHHHHHHHHHFGHHHFHHHHHHGHHHHHHHGHHHHHHHGHHGHHHEHHGHBGHFHHHHGB2GGHHGHHHHHHHHHHHHHHGG1FCHHHHEHHGCC1FGHHGHHEHFHHHGHFHHG?/GHEHHHHGHHHHGHGCHGGGGGGFFFFECFFFGFGFF0
@M03495:530:000000000-LYBTV:1:2108:3642:14622 1:N:0:CTGGAGTA+AACCGAAC
GTCAGCATGTGAGCTTTGGTCCAGCCTGAGTCCTGGTTTTCAACGGCAAAATATAGATCGGAAGAGCACACGTCTGAACTCCAGTCACCTGGAGTAATCTCGTATGCCGTCTTCTGCTTGAAAAAAAAAAACATTGCTTTCCGTTCATACATATCTATAACAAGTCGATAGGCAACTCTAAGATTGTATTTTGTTTCTATCTTTTTGATTTATTAATAATATGTTCATGAGCTTAGTATACTCATTTAGGA
+
AABBBFFFFFFFGGGGGGGGGGHGHGHHFHHHHHHHHHHGHGHHGGGGGHHHHHHHHHHGDEFFHHHHHHHGHGHGGFHHHHBEHHHHHHHHHHFFHHGFHGGGHHHHGGGHGFHGHHHHFHHHFGGGGC///11111?1<1<110111111=1111111=11/<0.....//0<./00;0000;0000<000///000000;000-.0=00000000000;000;000;;90/00000/;////99////
@M03495:530:000000000-LYBTV:1:2108:28299:14642 1:N:0:CTGGAGTA+AACCGAAC
GTCAGCATGTGAGCTTTGGCACAGGGAGGGTGGTTTATCAACGGCAAAATATAGATCGGAAGAGCACACGTCTGAACTCCAGACACCTGGAGTAAACTCGTATGCCGTCTTCCGCTTGAAAAAAAAAAACTGTTGTTCTTTAGTAACGGCGAGGTAAGCGTAATTCCTAGTGTAGCGGAGAAATGTGGAGATATTAGGAGGAACCACAGTGGCGAAGGCGACTTACTGGCCCGTAACGCACGGTTGGGCAC
+
AAAAAFFDD@FFCEG1GGF1D11BGCAEEGABEA0B1FGHAFEEAE/0B1BFFHDHFEEGFE0B01FCG@B/>F1G1@F11B1/BF/0>B001BG212BE0>0GHD//<0/F1///?<011BF///<AC.1>F1<0.1>>0=D000<<@-----:0;BFA..9.0900B000;0CF------99///:/99///:9////--9--9;AAFF/?9--9--9-9;9///9/-----9-;---;-9-9-;----
@M03495:530:000000000-LYBTV:1:2108:25000:14663 1:N:0:CTGGAGTA+AACCGAAC
GTCAGCATGTGAGCTTTGGTCCAGCCTGAGTCCTGGTTTATCAACGGCAAAATATAGATCGGAAGAGCACACGTCTGAACTCCAGTCACCTGGAGTAATCTCGTATGCCGTCTTCTGCTTGAAAAAAAAAAAAAAAATAGTTACATAGATAGAGAGCCTACTCTTCAAAGTGCTGATAATAACTCGGATGTGTTTTAGAGCACACAGAGTGGGAAGTCACACCTTCAGTAATATATGTACAGCAGTGCTAG
+
CACCCFFFFFFFGGGGGGGGGGGHHGHHHHGHHHHHHHHHHHHHHGGGGGHHHHHHHHHHHGEGGHHHHHHHGHHHGHHHHHHHHHHHHHHHHHHHHHHGHHHGGHHHHGGGHGHGGHHHGHHGHHGGG<CA//><-.0000000000=000000...:0:0;00000;C000:00000000000..9.-:00::/0;0:00./.9;0/00:.90.;:00:0./00000000:;000000000/.0000:0
@M03495:530:000000000-LYBTV:1:2108:7310:14675 1:N:0:CTGGAGTA+AACCGAAC
GTCAGCATGTGAGCTTTGGAATTAGTAAATTCGTTGACGACAGAAGGAGCAAGATAACGACCACAGGGAGGGTGGTTTATCAACGGCAAAATATAGATCGGAAGAGCACACGTCTGAACTCCAGTCACCTGGAGTAATCTCGTATGCCGTCTTCTGCTTGAAAAAAAAAAAAATACACATACAAAACAAACACAGTCATCTTACTCTCAGATACTATGACAACACAGTAAACAATTTCAGAAGATGATGAA
+
CCCDEFFFFFFFGGGGGGGGGGHHHHHHHHHHGHHHHHGGGGGHHHGHHHHHHHHHHHGGGGGHHHHGGGGGEFGGGHHHHHHHGGGGFHHHHHHHHHHHGGGGHHHHHHHGHHHGHHHHHHHHHHHHHHHHHHGHHGFHHHGGHHGHGGGHGHHHHHHHHHHHHGGGG:<A9.00<00000<0<<.........0001<1<:11110<101111:111101...<.0111:1.0111<111001111111
@M03495:530:000000000-LYBTV:1:2108:14541:14693 1:N:0:CTGGAGTA+AACCGAAC
GTCAGCATGTGAGCTTTGGAGTGAAATCTCTTGTCTTAAGGAATAAAGGAAAAAGATTCCGTCGGAGGCTCGGTGCTCTACAGGTTCAACCTTTGTACTCTATTATTGCCTCACATTCCATCTCTTGTGAAAATATATTTGATTGGCTTTTCTGCAGGTTGTTTGCCAGGACTTTCCAAGACCTCCACTAGAAAACACAATAAACTTTTTGGAAGCTGGACAACTATCTTCATTTTTCAGAAACAGTGAAC
+
CBCCCFFFFFFFGGGGGGGGGGHHHHHHHHHHHHHHHHHHHHHHHHHHHHHHHHGGHIHIHHHGGGGGGHHGGGGGHHHHHHHHHHHHHHHHHHHHHHHHHHHHHHHHHHHHHHHHHHHHHHHHHHHHHHHHHHHHHHHHHHHHHFHHHHHHHHHHHHHHHEHHHHHHHHHHGHHHHHDGFHHHHHHHHHHFHHHHHHGCGHHFHHHHHHGGBGHHHHHFHHHHHHHHHHGGGGGGGGGGGCFGGGBFGG0
@M03495:530:000000000-LYBTV:1:2108:20350:14699 1:N:0:CTGGAGTA+AACCGAAC
GTCAGCATGTGAGCTTTGGAATTAGTAAATTCGTTGACGACAGAAGGAGCAAGATAACGACCACAGGGAGGGTGGTTTATCAACGGCAAAATATAGATCGGAAGAGCACACGTCTGAACTCCAGTCACCTGGAGTAATCTCGTATGCCGTCTTCTGCTTGAAAAAAAAAAAAAAGAAATACACCAACGTGAAACATGTGTAAATAAAAAACAATGCGAAATCAAGTTATCACACACTAAACGCATTGTCTA
+
CDDDEFFFFFFFGGGGGGGGGGHHHHHHHHHHGHHHHHGGGGGHHHHHHHHHHHHHHHGGGGGHHHHGGGGGEGGGGHHHHHHHGGGGGHHHHHHHHHHHGGGGHHHHHHHGHHHGHHHHHHHHHHHHHHHGGHGHHH1GHHGGHHHHGGGHGHHHHHHHHHGHHGGGG<@-<-.../11000/9.......1:/0011<111111110-...<00..--.10001111111<0..<<000.-<..0:111
@M03495:530:000000000-LYBTV:1:2108:23823:14701 1:N:0:CTGGAGTA+AACCGAAC
GTCAGCATGTGAGCTTTGGTCCAGCCTGAGTCCCTGGTTTATCAACGGCAAAATATAGATCGGAAGAGCACACGTCTGAACTCCAGTCACCTGGAGTAATCTCGTATGCCGTCTTCTGCTTGAAAAAAAAAAAAAGAACGACACACCAGTCTCGCACACTAGTCTGAGCTGAATCACTGTACTCGCCACTGACACGTAGTAGTCTCAAGCGATCGATGTCACCCTCGAGCATCGCAGCCACAGACCGCAGG
+
BAABCFFFFFFFGGGGGGGGGGHHGGHHHHGHHHHHHGHHHHHHHHGGGGGHHHHHHHHHGHGEFGHHHHHHHGHHHGHHHHGHHHHHHHHHHHHHFGHGDHHHGGHHHHGDGHGHHHGHHHHFHHHGGG/C//-..00..---C.CAC<0<0/.::-.//:;000000000:0;900000009.;-..;09000..9..0000000000.;99-..0;00009..;...-00.9..-..;..0..-:---
@M03495:530:000000000-LYBTV:1:2108:20055:14732 1:N:0:CTGGAGTA+AACCGAAC
GTCAGCATGTGAGCTTTGGAGTGAAATCTCTTGTCTTAAGGAATAAAGGAAAAAGATTCCGTCGGAGGCTCGGTGCTCTACAGGTTCAACCTTTGTACTCTATTATTGCCTCACATTCCATCTCTTGTGAAAATATATTTGATTGGCTTTTCTGCAGGTTGTTTGCCAGGACTTTCCAAGACCTCCACTAGAAAACACAATAAACTTTTTGGAAGCTGGACAACTATCTTCATTTTTCAGAAACAGTGAAC
+
CBCCDFFFFFFFGGGGGGGGGGHHHHHHHHHHHHHHHHHHHHHHHHHHHHHHHHGGHIHIHHHGGGGGGHHGGGGGHHHHHHHHHHHHHHHHHHHHHHHHHHHHHHHHHHHHHHHHHHHHHHHHHHHHHHHHHHHHHHHHHGHHHHHHHHGHHHHHHHHHHGHHHHHHGHHHHHHHHHGGHHHHHHHHHHHHHHHHHHGGHGHHHHHHHHGGHHHHHHHHHHHHHHHHHHGGGGHHGGGGGFGGGGBFGGB
@M03495:530:000000000-LYBTV:1:2108:20393:14778 1:N:0:CTGGAGTA+AACCGAAC
GTCAGCATGTGAGCTTTGGAGTGAAATCTCTTGTCTTAAGGAATAAAGGAAAAAGATTCCGTCGGAGGCTCGGTGCTCTACAGGTTCAACCTTTGTACTCTATTATTGCCTCACATTCCATCTCTTGTGAAAATATATTTGATTGGCTTTTCTGCAGGTTGTTTGCCAGGACTTTCCAAGACCTCCACTAGAAAACACAATAAACTTTTTGGAAGCTGGACAACTATCTTCATTTTTCAGAAACAGTGAAC
+
BBCCCFFFFFFFGGGGGGGGGGHHHHHHHHHHHHHHHHHHHGHHHHHHGHHHHHGGHHHHHGHGGGGGGHHGGEFGHHHHHHHHHGGHHHHHHGHHHHGHHHHHHHFHHHHHHHHHHHHGHHGHHHHHHHHHHHHHHHHHHHHHGEHHHHHGHHHHHHHHHGHHHHHHHHHHHHHHHHFHHHGHHHHHHHHFHGHHHHHGGHHFGHHHHHGGEHHHHHHHHHGHHHHHGHGGFGGGGGGGEF/FFGFGGG0
@M03495:530:000000000-LYBTV:1:2108:7285:14780 1:N:0:CTGGAGTA+AACCGAAC
GTCAGCATGTGAGCTTTGGAGTGAAATCTCTTGTCTTAAGGAATAAAGGAAAAAGATTCCGTCGGAGGCTCGGTGCTCTACAGGTTCAACCTTTGTACTCTATTATTGCCTCACATTCCATCTCTTGTGAAAATATATTTGATTGGCTTTTCTGCAGGTTGTTTGCCAGGACTTTCCAAGACCTCCACTAGAAAACACAATAAACTTTTTGGAAGCTGGACAACTATCTTCATTTTTCAGAAACAGTGAAC
+
CBCCCFFFFFFFGGGGGGGGGGHHHHHHHHHHHHHHHHGHHHHHHHHHHHHHHHGGHHIIHHHGGGGGGHHGGGGGHHHHHHHHHHHHHHHHHHHHHHHHHHHHHHHHHHHHHHHHHHHHHHHHHHHHHGHHHHHGHHHHHHHHGGHGHHHHHHHHHHHHHGHHHHHHGHHHHHHHHHFBFHHHHHGHHHHHHHHHHHHGGGHDGHHHHHGGFHGHHGHFGGHHHHHHHHGGGGGGGGGGG0CBGGGGGG0
@M03495:530:000000000-LYBTV:1:2108:10598:14799 1:N:0:CTGGAGTA+AACCGAAC
GTCAGCATGTGAGCTTTGGATTAGTAAATTCGTTGACGACAGAAGGAGCAAGATAACGACCACAGGGAGGGTGGTTTATCAACGGCAAAATATAGATCGGAAGAGCACACGTCTGAACTCCAGTCACCTGGAGTAATCTCGTATGCCGTCTTCTGCTTGAAAAAAAAAAAAAAAATAATATAGAAAATGATAACAATAACGATAAACAGTCAGTACAATCTTATCGCAGATACCATGGTACAAGTAAATAG
+
CBCCCFFFFFFFGGGGGGGGGGHHHHHHHHHGHHHHHGGGGGHHHHHHHHHHHHHHHGGGGGHHHHGGGGGFGGGGHHHHHHHGGGGGHHHHHHHHHHHGGGGGHHHHHHGHHHGHHHHHHHHHHHHHHHHHHHHHHFHHHGGHHHHGGGHGHHHHHHHHHHHHGGGEC9-:9;-.0000000000/0000000::0;0F...:.000:;000990000000000....-0;00;00/00000000;00:0
@M03495:530:000000000-LYBTV:1:2108:17703:14815 1:N:0:CTGGAGTA+AACCGAAC
GTCAGCATGTGAGCTTTGGAGGGCAAGAAGTGGTTGTGACTGGTTTATCAACGGCAAAATATAGATCGGAAGAGCACACGTCTGAACTCCAGTCACCTGGAGTAATCTCGTATGCCGTCTTCTGCTTGAAAAAAAAAAAAGATAAGAAGCAAAAGAATAATCCGGTGGACAACCTCATTGAGGAGAGATGAGAGCAATGCATATAACTGTAGAATTAGCTGTAGGGTATACAAGCAAGTCTATATAGGTAA
+
CCCCCFFFFFFFGGGGGGGGGGGGGGGHHHHGHHGGGGHHHHHHHHHHHHHHGGGGGHHHHHHHHHHHGGGGHHHHHHHGHHHGHHHHHHHHHHHHHHHHHHHHHHFHHHGGHHHHGGGHGHHHHHHHGHHHGGGGDC-<.<11111=<00/0/<..<11=11.---..00...//0<111:<:....101::0.0/<00111<11<11<11111110/101<10.</011100.///1111111110111
@M03495:530:000000000-LYBTV:1:2108:23319:14818 1:N:0:CTGGAGTA+AACCGAAC
GTCAGCATGTGAGCTTTGGAATTAGTAAATTCGTTGACTGGTTTATCAACGGCAAAATATAGATCGGAAGAGCACACGTCTGAACTCCAGTCACCTGGAGTAATCTCGTATGCCGTCTTCTGCTTGAAAAAAAAAAAAAAAAGAAAAAAATAGTCACTAGAAGACGATAAATGGAAAGTTATAAGTAACGACCTCTGGAAATTCAAAGACTAGATAGTTCGTATTAGATCAGTTACTCTGGTCACTAGAGG
+
CCDDEFFFFFFFGGGGGGGGGGHHHHHHHHHHGHHHHHHHHHHHHHHHHHGGGGGHHHHHHHHHHHGGGGHHHHHHHGHHHGGHHHHHHHHHHHHHHHHHGHHHFHHGGGHHHHGGGHGHHHHHHHGHHHHGGGGC@><---..<//.--:001111<100<10/.-9..1110000.1111111:111..--.0000<00<1111:1//10<01111<B../:0111:100111111110111011000/
@M03495:530:000000000-LYBTV:1:2108:23826:14838 1:N:0:CTGGAGTA+AACCGAAC
GTCAGCATGTGAGCTTTGGAGTGAAATCTCTTGTCTTAAGGAATAAAGGAAAAAGATTCCGTCGGAGGCTCGGTGCTCTACAGGTTCAACCTTTGTACTCTATTATTGCCTCACATTCCATCTCTTGTGAAAATATATTTGATTGGCTTTTCTGCAGGTTGTTTGCCAGGACTTTCCAAGACCTCCACTAGAAAACACAATAAACTTTTTGGAAGCTGGACAACTATCTTCATTTTTCAGAAACAGTGAAC
+
BBBCAFFFFFFFGGGGGGGGGGHHHHHHHHHHHHHHHHHHHHHHHHHEHHHHHHGGHHHHHHHGGGGGGHHGGGGGHHHHHHHGHHHHHHHHHHGHHHHHHHHHHHHHHHHHHHHHHHHHHHHHHHHHHHHGHHHHHHHHHHHHHHEHHHHHHHHHHHGHHGHHHHHHHGHHHHEGFF?FCHHGHHHHHHHEFFHHHHHGHFEGHHHHHHGFFGHGHHGCGHHHH/;GGHGGGGGGGFGGGGCFGGFBFG0
@M03495:530:000000000-LYBTV:1:2108:28750:14849 1:N:0:CTGGAGTA+AACCGAAC
GTCAGCATGTGAGCTTTGGAATTAGTAAATTCGTTGACGACAGAAGGAGCAAGATAACGACCACAGGGAGGGTGGTTTATCAACGGCAAAATATAGATCGGAAGAGCACACGTCTGAACTCCAGTCACCTGGAGTAATCTCGTATGCCGTCTTCTGCTTGAAAAAAAAAAAAAAACTGAATTATAAGATCGTCAACCAATATATGTACAATATTTACACTTATCTAGACTTCTCAAGGATTCTAGCCTAAT
+
BBBBBFFFFFFFGCGGGGGGGGHHHFGHHHFFGGHHHHGGGGGHFGHHHHHHHHHHHHGGGFGHHHHGCEEG?FEBFHHHHH4FEGCGGHHGHHGGHHFGGGE/GHEHHHHGHEHGFBGHHHHC@FDGHBHHGHHHF?1FGG/?GFBGGACHFBGHHHHHGHBGHGCGCC@---:;00000;0///////.;.../.../://////;/////;/9//////////////9/9B////.////////9///
@M03495:530:000000000-LYBTV:1:2108:25891:14862 1:N:0:CTGGAGTA+AACCGAAC
GTCAGCATGTGAGCTTTGGAGTGAAATCTCTTGTCTTAAGGAATAAAGGAAAAAGATTCCGTCGGAGGCTCGGTGCTCTACAGGTTCAACCTTTGTACTCTATTATTGCCTCACATTCCATCTCTTGTGAAAATATATTTGATTGGCTTTTCTGCAGGTTGTTTGCCAGGACTTTCCAAGACCTCCACTAGAAAACACAATAAACTTTTTGGAAGCTGGACAACTATCTTCATTTTTCAGAAACAGTGAAC
+
AAABBFFFFFFFGGGGGGGGGGHHHHHHHHHHGFHHHHGHHGFHHHGHHHHHHHGGHHHHHHHGGGGGGHHGGGGGHHHHHHGFHGGHHHHHHHHHGDHHHHHHHHHHHHHHHHHHHHHFHHHHHHHHHFGHHHHHHHHHHHHHHHHHHHFHHHHFGHFHHGHHGHHHGHGHHHHHHH?FFFHHHGHFHHHBGHHHHFHEFFF<GGHHHHGGGFFCFHFCGHHEHHHHHHGFGGFGGGGGGCFBCFGGGG0
@M03495:530:000000000-LYBTV:1:2108:24648:14886 1:N:0:CTGGAGTA+AACCGAAC
GTCAGCATGTGAGCTTTGGTCCAGCCTGAGTCCCTGGTTTATCAACGGCAAAATATAGATCGGAAGAGCACACGTCTGAACTCCAGTCACCTGGAGTAATCTCGTATGCCGTCTTCTGCTTGAAAAAAAAAAAACAATCACAGGTATAGTATTAGACATCGTGTGTGCGATGGCTACGTTTCTCTGCACTATCCGTATGAGCATATCACTCTGTTGACCAATCATGTGACACCATAACAACGCTGGACTCA
+
CBCCCFFFFFFFGGGGGGGGGGHHHGHHHHHHHHHHHHHHHHHHHHGGGGGHHHHHHHHHHHGGGGHGHHHHHGHHHGHHHHHFHHGHHHHHHHHHHHHHBGHHGGHGHHGGGHGHHHHHHHHHGHHGGGBC/C//?11<11<.<1111=111111<=00.<.....0...:./;0/;.//0;0000000000/.99./00000000000;000009000.09000000:::.90000009:-:.-..0/0
@M03495:530:000000000-LYBTV:1:2108:18852:14886 1:N:0:CTGGAGTA+AACCGAAC
GTCAGCATGTGAGCTTTGGAGTGAAATCTCTTGTCTTAAGGAATAAAGGAAAAAGATTCCGTCGGAGGCTCGGTGCTCTACAGGTTCAACCTTTGTACTCTATTATTGCCTCACATTCCATCTCTTGTGAAAATATATTTGATTGGCTTTTCTGCAGGTTGTTTGCCAGGACTTTCCAAGACCTCCACTAGAAAACACAATAAACTTTTTGGAAGCTGGACAACTATCTTCATTTTTCAGAAACAGTGAAC
+
BABCCFFFFFFFGGGGGGGGGGHHGHHHHHHHHHHHHHHHHHHHHHHHHHHHHHGGHIIHHIHGGGGGGHHGGGGGHHHHHHHHHGHHHHHHHHHHHHHHHHHHFHHHHHHHHHHHHHHHHHHHHHHHHHHHHHHHHHHHHHHHFHHHHHHGHHHHHHHHHGHHHHHHGHHHHHHHHH?FHHHHHHHHHHHEHHHHHHHGHDFGHHHHHHGGHHFHHHFHHHHHHHGHHHGGGGGGGGGEF;;FGBFFGGB
@M03495:530:000000000-LYBTV:1:2108:4887:14887 1:N:0:CTGGAGTA+AACCGAAC
GTCAGCATGTGAGCTTTGGTCCAGCCTGAGTCCTCTGGTTTATCAACGGCAAAATATAGATCGGAAGAGCACACGTCTGAACTCCAGTCACCTGGAGTAATCTCGTATGCCGTCTTCTGCTTGAAAAAAAAAAACAACTATCTCACAAACAATGGGACTGCACCGCTTCCTCTAGCGATGGAGCTATCTAGTCATATGAAGACTAGTACTTGATCTGTTGACATTATGGGTCTGCAAGCTCCTTCTGCAAA
+
CCCCCFFFFFFFGGGGGGGGGGHHHGHHHGGHCHHHHCBFGFHHFGCE2AEAEGHHHHHHHHHGGEFHHHHFHHGHHHGHHH5@FGHHHHHHHFFFHGFGFFGFGFGFHHHGFFFFDHHHHGC0EGHEEC@<</////1?<111?<<10>0.11>000<C/0//-<<<./;000;;--...;/:.0090;00;000;90009B00/000000000000000:;0//;//./..//;//./:/;//////::
@M03495:530:000000000-LYBTV:1:2108:8249:14896 1:N:0:CTGGAGTA+AACCGAAC
GTCAGCATGTGAGCTTTGGAGGGCAAGAAGTGGTTGTGACTGGTTTATCAACGGCAAAATATAGATCGGAAGAGCACACGTCTGAACTCCAGTCACCTGGAGTAATCTCGTATGCCGTCTTCTGCTTGAAAAAAAAAAAAATACAAGAAGGTAAAGGTGGAACATACGCTGCACGTGAGACAACAGCCGATATCGGAGCGAACAATAGGTGAAATGTGAGACGGTTGTGCGACGCTAGGCAGAGACGTGCA
+
BAABBFFFFFFFGGGGGGGGGGGGGGGHHHHHHHGGGGHHHHHHHHHHHHHHGGGGGHHHHHHHHHHHGGGGHHHHHHHGGHEGHHHHHHHHHHHHHHHHGHGHHHBGHHGGHHHHGGGHGHHHHHHHHGHHHGGGC/>-<0<0000/</.0=0000<0..00/000.:;../0....900:/../:.-----0:-.--:---;/:000009000000000:....-;.0..-;-...9/;9..//.....
@M03495:530:000000000-LYBTV:1:2108:14490:14902 1:N:0:CTGGAGTA+AACCGAAC
GTCAGCATGTGAGCTTTGGACTCCTGACTGGTTTATCAACGGCAAAATATAGATCGGAAGAGCACACGTCTGAACTCCAGTCACCTGGAGTAATCTCGTATGCCGTCTTCTGCTTGAAAAAAAAAAAAAAAAAACATGGAAATCAGAATTTCCAAGCCACACACAATGAACCTTAATCACGCCTCAGAACAGCACATCGTAAGACCAGAGCGTCATGCAACTCTCGATCTATTGTGAGTATATACTTCCTA
+
CCCDCFFFFFFFGGGGGGGGGGHHHHHHHHHHHHHHHHHHGGGGGHHHHHHHHHHHGGGGHHHHHHHGHHHGHHHHHHHHHHHHHHHHHHHHHHFHHHGGHHHHGGGHGHHHGHHHHHHHHGGCGG</>/--<-.<00/000010001<1111110..//......00111./0111110.....<001///././10.....10//.../-....1:010<<10.0/..11111<1111<11111:1011
@M03495:530:000000000-LYBTV:1:2108:10355:14940 1:N:0:CTGGAGTA+AACCGAAC
GTCAGCATGTGAGCTTTGGAGTGAAATCTCTTGTCTTAAGGAATAAAGGAAAAAGATTCCGTCGGAGGCTCGGTGCTCTACAGGTTCAACCTTTGTACTCTATTATTGCCTCACATTCCATCTCTTGTGAAAATATATTTGATTGGCTTTTCTGCAGGTTGTTTGCCAGGACGGCGCCGCGGCGGCCTCTGCCCGTGCCCTCCAACGATCAGGAAACATCGTACTTGATCTGCTATAAGCTGCGTGTGGGC
+
BBBBBFFFFFFFGGGGGGGGGGGHHHHHHHHHHHHHHHHHHGHHHHHHGGHHGHGGHHHHHGHGGGGFGHHGFEGGHHHHGHGGHGGHHHHHHHHHHHHHHHHHHHHHHGHHHHHHHHHHHHHEHHHHHHEHHHHHHHHHHGGHHAHFHHHHHHGHHHHHHGHHGGHHFFGHFCFCGGGGGCCGGGCGGFGGFFFB?FFFFFFFBBDEEFFFBFF/BFFFF?AAEFFBFFFFEFFFFFFFFBBBADDEDF.
@M03495:530:000000000-LYBTV:1:2108:18823:14944 1:N:0:CTGGAGTA+AACCGAAC
GTCAGCATGTGAGCTTTGGAATTAGCTGGTTTATCAACGGCAAAATATAGATCGGAAGAGCACACGTCTGAACTCCAGTCACCTGGAGTAATCTCGTATGCCGTCTTCTGCTTGAAAAAAAAAAAAAACAAAATGATTGTATAGGATGGAGATTGATTTTGCAGCACAATTCTAGCGTTGCAACTGATGTAAAGTCTAATGTATCATTGTGTAGTACTTATGCTGCGTATGAATAAATGATGTGCACAACC
+
CBCCDFFFFFFFGGGGGGGGGGHHHHHHHHHHHHHHHHGGGGGHHHHHHHHHHHGGGGHHHHHHHGHHHGHHHHHHHHHHHHHHHHHHGHHHFHHHGGHHHHGGGHGHHHHHHHHHHHHGGGCBB/<///.001<1111111111110.//0<1001111101<0..//011<111-.<<.0<0//011111<11<111111111111111/11<<1111111110-.../11:111111:1<11101/..
@M03495:530:000000000-LYBTV:1:2108:15657:14973 1:N:0:CTGGAGTA+AACCGAAC
GTCAGCATGTGAGCTTTGGAATTAGTAAATTCGGATAACGACCACAGGGAGGGTGGTTTATCAACGGCAAAATATAGATCGGAAGAGCACACGTCTGAACTCCAGTCACCTGGAGTAATCTCGTATGCCGTCTTCTGCTTGAAAAAAAAAAAAAAAACAATGAGTAACTCGACATCAAGAGCTAGCGCATAAACGATGAGCAATCAAGTTCGGGTGAGGTGTATCAACAGCTACGTAACTCTACTCGCGCA
+
BBCCCFFFFFFFGGGGGGGGGGHHHHHHHHHHGHGGGHHGGGGGHHHHGGGGGFGGGGHHHHHHHGGGGGHHHHHHHHHHHGEFFHHHHHHHGHHHGHHHHHHHHHHHHHHHHHHGHHHFFHHGGHHHHGGGHGHHGHHHGHHHHHGGGGE-:----...00;0000000..-.900009./9000-9@.9000..;.9000/09000000.-..-.../.00:090/0/.000..0..0000000.----
@M03495:530:000000000-LYBTV:1:2108:6239:14997 1:N:0:CTGGAGTA+AACCGAAC
GTCAGCATGTGAGCTTTGGAGTGAAATCTCTTGTCTTAAGGAATAAAGGAAAAAGATTCCGTCGGAGGCTCGGTGCTCTACAGGTTCAACCTTTGTACTCTATTATTGCCTCACATTCCATCTCTTGTGAAAATATATTTGATTGGCTTTTCTGCAGGTTGTTTGCCAGGACTTTCCAAGACCTCCACTAGAAAACACAATAAACTTTTTGGAAGCTGGACAACTATCTTCATTTTTCAGAAACAGTGAAC
+
BABCCFFFFFFFGGGGGGGGGGHHHHHHHHHHHHHHHHHHHGHHHHHHHHHHHHGGHIHHHHHGGGGGGHHGGGGGHHHHHHHHHHHHHHHHHHHH4FHHHHHHHHHHHHHHHHHHHHHHHHHHHHHHHHHHHGHHHHHHHGHHHGHHHHHHHHHHHHHHHFHHHHHHGEHHHHHHHH1FGHHGHHHHHHH1FHHHHHHGHHEHHHHHHHGFG0CGGHFHHHHHHHHHHHGGGGGGGGGGGCFFGFFGGG9
@M03495:530:000000000-LYBTV:1:2108:28038:15011 1:N:0:CTGGAGTA+AACCGAAC
GTCAGCATGTGAGCTTTGGAGGGCAAGGGAGGGTGGTTTATCAACGGCAAAATATAGATCGGAAGAGCACACGTCTGAACTCCAGTCACCTGGAGTAATCTCGTATGCCGTCTTCTGCTTGAAAAAAAAAAAAAAAGAGCAAGATGAAGTATGCCGAGTCGTGCGACGATGACGCTCATGCAGCTAGACGTGAATTGATGCTGGTAGTGAGGTCATGTGTCACTGATGTCATTGGAGTGCGGCACAGTGAT
+
BABCCFFFFFFFGGGGGGGGGGGGGGGGGHGGGGGGEGHHHHHHHGGGGGHHHHHHHHHHHGGGGHHHHHHHGHHHFFGHGHFGGHHHHHHHHHHHHHH4FGHGGHHHHGEFHGHHHHHHHHHGHHGGGCAC----../:0///0;0;0000000;--.;-...-.---..00...;.000000/000;.9..90000000000/000/00;:/:0000000000:0000000000:0.0;--9-//00;:
@M03495:530:000000000-LYBTV:1:2108:10322:15036 1:N:0:CTGGAGTA+AACCGAAC
GTCAGCATGTGAGCTTTGGAATTAGTAAATTCGTTGACGACAGAAGGAGCAAGATAACGACCACAGGGAGGGTGGTTTATCAACGGCAAAATATAGATCGGAAGAGCACACGTCTGAACTCCAGTCACCTGGAGTAATCTCGTATGCCGTCTTCTGCTTGAAAAAAAAAAAAGAAAAATCACGAAGTAAAAAATCAGTGCTGTCGTCACAGTAGAGGAAATACAGAACGTAAGTGAGAATAGCAGTGAATG
+
CCCCDFFFFFFFGGGGGGGGGGHHHHHHHHHHGHHHHHGGGGGHHHHHHHHHHHHHHHGGGGGHHHHGGGGGEFGGGHHHHHHHGGGGGHHHHHHHHHHHGGGGHHGHHHHGHHHGHHHHHHHHHHHHHHHHHHGHHHBGHHGGHHHHGGGHGHHHHHHHHHHHHGGGGE?-..<//:.000..<..11110-.00<111<110.....1<01111/.//0100110/.9...11<<11010110<01111
@M03495:530:000000000-LYBTV:1:2108:19719:15038 1:N:0:CTGGAGTA+AACCGAAC
GTCAGCATGTGAGCTTTGGAGTGAAATCTCTTGTCTTAAGGAATAAAGGAAAAAGATTCCGTCGGAGGCTCGGTGCTCTACAGGTTCAACCTTTGTACTCTATTATTGCCTCACATTCCATCTCTTGTGAAAATATATTTGATTGGCTTTTCTGCAGGTTGTTTGCCAGGACTTTCCAAGACCTCCACTAGAAAACACAATAAACTTTTTGGAAGCTGGACAACTATCTTCATTTTTCAGAAACAGTGAAC
+
CBCCDFFFFFFFGGGGGGGGGGHHHHHHHHHHHHHHHHHHHHHHHHHHHHHHHHGGHHIIHHHGGGGGGHHGGFGGHHHHHHHHHHFHHHHHHHHHHHHHHHHHHHHHHHHHHHHHHHHHHHHHHHGHHHHHHHHHHHHHHFHHDHFHHHHHHHHHHHHHHGHHHHHHHHHHGHHHFH?GHHHHHHHHHHGHHHHHHHHGHFHHHHHHHHGGFHGHHHHHHGHGHHHHHHGGGGGGGGGGGGGGGGFGGG0
@M03495:530:000000000-LYBTV:1:2108:17554:15039 1:N:0:CTGGAGTA+AACCGAAC
GTCAGCATGTGAGCTTTGGAATTAGCTGGTTTATCAACGGCAAAATATAGATCGGAAGAGCACACGTCTGAACTCCAGTCACCTGGAGTAATCTCGTATGCCGTCTTCTGCTTGAAAAAAAAAAGAAACTAGTATGCTCGAGGACAGGAGAGGGCGGTGGCACTCCACGTGTAGCGTTAAACTGCGGAGAGATGTGGGAGAACACCAGTGGCGATGGCGGCTTTCTGGACGATGACTGACGGTGAGGCTCG
+
A>AABFFFFFFFFFFFGGFGGGHFFCGHHFFFHFG5DGAAEAEEEGHHHHHHHHGDFEHFHEFGGGAFFFFGHHFHHHGGHF3@FF2FBGEGD4@E?>GFHBE>EH14B?GGFGHBGF0/>////?F2@D2@@@@21?GD/?@?/<FEH...C.A-:@::.:::/:CB...//09-.9.900090.--ADF.9B;99.;.A.//:.;A///.-;-..;-----9;/;/9.-9../:/;//9-;...;;..-
@M03495:530:000000000-LYBTV:1:2108:14843:15043 1:N:0:CTGGAGTA+AACCGAAC
GTCAGCATGTGAGCTTTGGTCCGCCTGAGTCCTGGTTTATCAACGGCAAAATATAGATCGGAAGAGCACACGTCTGAACTCCAGTCACCTGGAGTAATCTCGTATGCCGTCTTCTGCTTGAAAAAAAAAAAAAAACAAAAAGACAGTACGAAAACAAATACACAGAACGAGCGAGCACAGTCCTTAAGAGACGCGACACCGATCGCTACTAGTCTCTTAATATCTCACATACTCGCGACCTGACGTGAGCA
+
CCCCCFFFFFFFGGGGGGGGGGGGGGHHHHHHHHHHHHHHHHHHGGGGGHHHHHHHHHHHGGGGHHHHHHHGHHHGHHHHHHHHHHHHHHHHHHHHHHFHHHGGHHHHGGGHGHHHHHHHHHHHHGGGGB>/>-<<..<..../</<00....-/...000000.00/...------.//0090000000//.---9--.-----...9000000000000000000000:000.---9-9/;/...;9:0
@M03495:530:000000000-LYBTV:1:2108:24128:15050 1:N:0:CTGGAGTA+AACCGAAC
GTCAGCATGTGAGCTTTGGAGTGAAATCTCTTGTCTTAAGGAATAAAGGAAAAAGATTCCGTCGGAGGCTCGGTGCTCTACAGGTTCAACCTTTGTACTCTATTATTGCCTCACATTCCATCTCTTGTGAAAATATATTTGATTGGCTTTTCTGCAGGTTGTTTGCCAGGACTTTCCAAGACCTCCACTAGAAAACACAATAAACTTTTTGGAAGCTGGACAACTATCTTCATTTTTCAGAAACAGTGAAC
+
A3AABFFFF@FFGGGFFDBB4FGHHFGCHFHFHHGGHHHHHDGFGDEDEFFFHHFFHHHFHGHCGCG?A1GCGEEGHHFBGGGBHGDD@GCFGHHGDGHFHHHHHHHBEGHHHHHHFHHHHHHHHHHFH4GHFGHHGHFHHDD?GFHHHFHFHGHDHAFGHGHHHHFFFHHCHHBGHH1FGF<FHGCGHFHFFHHHHHAFG<G0<DGHHHC-CBCEFFGCCFGGHHFFHBBFGGFGGGGGGFGFGFFFGB0
@M03495:530:000000000-LYBTV:1:2108:24251:15062 1:N:0:CTGGAGTA+AACCGAAC
GTCAGCATGTGAGCTTTGGTCCGCCTGGTTTATCAACGGCAAAATATAGATCGGAAGAGCACACGTCTGAACTCCAGTCACCTGGAGTAATCTCGTATGCCGTCTTCTGCTTGAAAAAAAAAATTCCATTTTCAAGGGTATAACAAGTAATGAAGTCTGTAACATAATAAAAATAAATGGGCTTTAGGCTTGTATGGTTGTGTCATTAGTTGTGATTCATTTGCATCATTGAGGTTTTCTCACGGCAACAA
+
BABAAFFFFFFFGFGGGGFGGGGFGGHHGHHGHHHHFGCGECGHGHHHHHHHHGGGGHFFHHFHG1GHEHHGHEHHBGGFGHHFFHHHHD44ED1F1F3FDE?EGFHFEFHHE0FB3?<@FF@0@2@2@D222?111/<0?<111<??G1111111111111111><0<0000.000000.././0:0:0C?::00:;0;:.:990;0;C09;.900000;000;00000000//;0.;;0//.9---..:
@M03495:530:000000000-LYBTV:1:2108:26614:15063 1:N:0:CTGGAGTA+AACCGAAC
GTCAGCATGTGAGCTTTGGTCCAGCCTGAGTCCCTGGTTTATCAACGGCAAAATATAGATCGGAAGAGCACACGTCTGAACTCCAGTCACCTGGAGTAATCTCGTATGCCGTCTTCTGCTTGAAAAAAAAAAAACATAAACACATTGTGAGTACGTTAGCGTTGACAATCTTACTATCCGAAACATCATCACTAGACTGCCTATGGCGCAGCATGATACACGATTAGCGTTCGGTTCATTAGGTGCATGGA
+
CBCCCFFFFFFFGGGGGGGGGGHHHGHHHHGHHHHHHHHHHHHHHHGGGGGHHHHHHHHHHHGGGGHHHHHHHGHHHGHHHHGHHFGHHHHHHHHH3FGEGHHHGGHHHHGEEHGHHHHHHHAGGHHGGDCFC@/?1111110.1111=<1111.///.0<..-.0:000000000:0/<<.:-/:000000<00:0:0//=0000.-.---.0000000:.-<<.0B-.<<.-<..<00000:00000.:
@M03495:530:000000000-LYBTV:1:2108:27316:15068 1:N:0:CTGGAGTA+AACCGAAC
GTCAGCATGTGAGCTTTGGTCCAGCCTGAGTCCCTGGTTTATCAACGGCAAAATATAGATCGGAAGAGCACACGTCTGAACTCCAGTCACCTGGAGTAATCTCGTATGCCGTCTTCTGCTTGAAAAAAAAATGATGACCAGGGTTATATACATGCACTATATTTTCTACCTGACTATGCCGAATTCTGAGAGATAAAAGCTGTACTCCCGCAATAGAGAAAGTTCTTCACTTTTTACTTTGTGGTGTATGG
+
A>AABFFFFFFFGCDGGGFGBFFC4AECHHHHHHHHHHHHHHGBBAE22EEGFGHFHFHFHHCGGGE1BGHFA0B?GEGFC5@B@GHHEFGF3G213BFBFG4B?EGFD3/E>?EF444?BC0B33B@@//01>2@21110//?</11111@1?11<11111>=11111<11>/00=0<0--<C.00000;;.0000;0.00:00099..---900;00///00000000;0900;/;//9/...:9//9.
@M03495:530:000000000-LYBTV:1:2108:29377:15083 1:N:0:CTGGAGTA+AACCGAAC
GTCAGCATGTGAGCTTTGGAGTGAAATCTCTTGTCTTAAGGAATAAAGGAAAAAGATTCCGTCGGAGGCTCGGTGCTCTACAGGTTCAACCTTTGTACTCTATTATTGCCTCACATTCCATCTCTTGTGAAAATATATTTGATTGGCTTTTCTGCAGGTTGTTTGCCAGGAAAGGTCGTGATTGCTGGAGCAGGTATGATATAATTCTAGGATTTGACAGATGAATAATTTACATATATATCTAACTTTGA
+
AAAAAFF1BF33FFFGGGGGGGHHFHHHHHGHHHHGEGGFFBFHHHHHHHHHHHGGHGGHHAG?EGE?ECGE?EEE1FGHHGHHGHDGHDEGBGBHGHEGHHGEGHFHHHHHHHHHHGHHHHHHGGGGHFGHGEGHHGGHHEDH1CFBFHHHGFHH1FCGHGH00F1@FAFGHFFGFCGCHHHGHGEGGACEG<<D0CDGGHHHHGFHH0<0DGFBGCGHGCHC;;<C;GBF0GHGHFFFGGFFGGFFFF0
@M03495:530:000000000-LYBTV:1:2108:4676:15108 1:N:0:CTGGAGTA+AACCGAAC
GTCAGCATGTGAGTTTGGTCCGCCTGGTTTATCAACGGCAAAATATAGATCGGAAGAGCACACGTCTGAACTCCAGTCACCTGGAGTAATCTCGTATGCCGTCTTCTGCTTGAAAAAAAAAAAAAAAAATATTATTGATAAGAAGACTACCAGAGAACCATACATCAGACTAGAACAAACAACTTCTACAAGCCAGGAGTAGCGCATAATAGAATGCAACAACCATAGTATTACTGAGACAAGCAGCCGAT
+
CCCDDFFFFFFFGGGGGGGGGGGGGHHHHHHHHHHHGGGGGHHHHHHHHHHHGGGGHHHHHHHGHHHGHHHHHHHHHHHHHHGGHGGHHHFHHHGGHHHHGGGHGHHHHGHHHHHHHGGGDD/</--<-.0=00=000000000/0/00//00../00..00/00:0000000000//.....:00000000..<...<<:00---..0000<00000B0:.<..:00<000000<0000//..<//.---
@M03495:530:000000000-LYBTV:1:2108:20031:15117 1:N:0:CTGGAGTA+AACCGAAC
GTCAGCATGTGAGCTTTGGAGTGAAATCTCTTGTCTTAAGGAATAAAGGAAAAAGATTCCGTCGGAGGCTCGGTGCTCTACAGGTTCAACCTTTGTACTCTATTATTGCCTCACATTCCATCTCTTGTGAAAATATATTTGATTGGCTTTTCTGCAGGTTGTTTGCCAGGACTTTCCAAGACCTCCACTAGAAAACACAATAAACTTTTTGGAAGCTGGACAACTATCTTCATTTTTCAGAAACAGTGAAC
+
CBBCCFFFFFFFGGGGGGGGGGHHHHHHHHHHHHHHHHHHHHHHHHHHHHHHHHGGHIIHHIHGGGGGGHHGGGGGHHHHHHHHHHHHHHHHHHHHHHHHHHHHHHHHHHHHHHHHHHHHHHHHHHHHHHHHHHHHHHHHHHHHHHHHHHHHHHGHHHHHHEHHHHHHHHHHHHGHHHFHFHHHHHHHHHHHHGHHHHHGGFFGHHHHHHGGHHGHHGHHHFHHHHHHGHGGGGGGGGGGGFFGGGFGGGF
@M03495:530:000000000-LYBTV:1:2108:18508:15129 1:N:0:CTGGAGTA+AACCGAAC
GTCAGCATGTGAGCTTTGGACTCCTGACTGGTTTATCAACGGCAAAATATAGATCGGAAGAGCACACGTCTGAACTCCAGTCACCTGGAGTAATCTCGTATGCCGTCTTCTGCTTGAAAAAAAAAAAACTGATCAGCCAAAGAACAGAAGAGGACAACGGACGTACTTGTTGAACTTCAACATGCTGCTATAATGGCAAGAACACCGTGTGGTACCACTCCCTTGCTTGATGACTTGGTCAACGTGAGCAC
+
BBBBAFFFFFFFGGGGGGGGGGHHHHHHHHHHHHHHHHHHGGGGGHHHHHHHHHHHGGGGHHHHHHHGHHHGHHHHHGHHHHHHHHHHGHFHHB4BGGGGHHHHGGGHGHHHHHHHHGHEGEGF/B/</11??1@F100000000000<110<C./<<-<C--.;:.0000:;000;0;0;0//00;000000000//0./://;.-..;...////9//..././///;;////////////....9/:.
@M03495:530:000000000-LYBTV:1:2108:19399:15130 1:N:0:CTGGAGTA+AACCGAAC
GTCAGCATGTGAGCTTTGGAGGGCAAGAAGTGGTTGTGACTGGTTTATCAACGGCAAAATATAGATCGGAAGAGCACACGTCTGAACTCCAGTCACCTGGAGTAATCTCGTATGCCGTCTTCTGCTTGAAAAAAAAAAAAAAAGCAATAAATAAATGAGAGTGATTAAACCAATAGAGAATGAGACAAAAACACAGCACATGGAGAATGTATGAACACCGACGGCATACACATCTACTGAGATATTGTCGG
+
CBCCCFFFFFFFGGGGGGGGGGGGGGGHHHGGHGGGFGHHHHHHHHHHHHHHGGGGGHHHHHHHHHHHGGGGHHHHHHHGHHGGHHHHHHHHHHHHHHHHHHHHHHFHHHGGHHHHGGGHGHHGHHHHHGHHHGGGGDA>-<-..0/0<0:00000000000:0000000/..0<0:000000<00///......../</00/0:0<:00000<000/<--9-----0000:000<00<:00000:000.-
@M03495:530:000000000-LYBTV:1:2108:15085:15139 1:N:0:CTGGAGTA+AACCGAAC
GTCAGCATGTGAGCTTTGGAGTGAAATCTCTTGTCTTAAGGAATAAAGGAAAAAGATTCCGTCGGAGGCTCGGTGCTCTACAGGTTCAACCTTTGTACTCTATTATTGCCTCACATTCCATCTCTTGTGAAAATATATTTGATTGGCTTTTCTGCAGGTTGTTTGCCAGGAAACAGTGAACAACCCACTAAACCATTACAGGTCGTGATTGCTGGAGCAGGTATGATATAATTCTAGGATTTGACAGATGA
+
CBCCCFFFFFFFGGGGGGGGGGHHHHHHHHHHHHHHHHHHHHHHHHHHHHHHHHGGHIIHHHHGGGGGGHHGGGGGHHHHHHHHHHHHHHHHHHHHHHHGHHHHHHHHHHHHHHHHHHHHHHHHHHHHHHHHHHHHHHHHHHHHHHHHHHHHHHHHHHHHHGHHHHGHHHHHHHHHFHFGHHHHGGGGHHFHHHHHHHHHHGHHGGGHGHHHHHHFHHHHHGHHHFFFGGGGFGGGFGFGGGGGGGGGGGG
@M03495:530:000000000-LYBTV:1:2108:20979:15147 1:N:0:CTGGAGTA+AACCGAAC
GTCAGCATGTGAGCTTTGGAGTGAAATCTCTTGTCTTAAGGAATAAAGGAAAAAGATTCCGTCGGAGGCTCGGTGCTCTACAGGTTCAACCTTTGTACTCTATTATTGCCTCACATTCCATCTCTTGTGAAAATATATTTGATTGGCTTTTCTGCAGGTTGTTTGCCAGGACTTTCCAAGACCTCCACTAGAAAACACAATAAACTTTTTGGAAGCTGGACAACTATCTTCATTTTTCAGAAACAGTGAAC
+
BBBBBFFFFFFFGGGFDGGGCGFHBEGHBGFGHGHFFFHFHFGGHHHHHHGHFHGGHGFFHHHGGGCEEGGEEEFGHHGHHHBCBFGFHFGHFDHFGFHHHGGHFHHGHHHHHHHHHHFHHFGHHHFHHFBGFHHHHFGGHHHGHGHHFFHHHHHGHHFHHGHHGHHHHHHHHGHHHH<GFHHHHFHHHHHHFGHHG.CCD=DD0GHHHHGCHFFEGHHHHCGGHHFCFH99FGGFGFFGBFFFGG9BFGB
@M03495:530:000000000-LYBTV:1:2108:13571:15156 1:N:0:CTGGAGTA+AACCGAAC
GTCAGCATGTGAGCTTTGGAGTGAAATCTCTTGTCTTAAGGAATAAAGGAAAAAGATTCCGTCGGAGGCTCGGTGCTCTACAGGTTCAACCTTTGTACTCTATTATTGCCTCACATTCCATCTCTTGTGAAAATATATTTGATTGGCTTTTCTGCAGGTTGTTTGCCAGGACTTTCCAAGACCTCCACTAGAAAACACAATAAACTTTTTGGAAGCTGGACAACTATCTTCATTTTTCAGAAACAGTGAAC
+
CBCCDFFFFFFFGGGGGGGGGGHHHHHHHHHHHHHHHHHHHHHHHHHHHHHHHHGGHIIHHIHGGGGGGHHGGGGGHHHHHHHHHGHHHHHHHHHHHHHHHHHHHHHHHHHHHHHHHHHHHHHHHHHHHHHHGHHHHHHGHHHHHGHHHHHHHHGHHHHHHGHHHHHHHHHHHHHHHHGGHHHHHHHHHHHHHHHHHHHGGDGHHHHHHHGGEHHHHHHGGHHHHHHHHHGGGGGFGGGGGFFGGGBFGG0
@M03495:530:000000000-LYBTV:1:2108:12901:15161 1:N:0:CTGGAGTA+AACCGAAC
GTCAGCATGTGAGCTTTGGTCCAGCCTGAGTCCCTGGTTTATCAACGGCAAAATATAGATCGGAAGAGCACACGTCTGAACTCCAGTCACCTGGAGTAATCTCGTATGCCGTCTTCTGCTTGAAAAAAAAAAAAAAAAATAATCAAAAAATGGATACACTGGGTAACTAACTGTTAAGAAACAATCTAGACGAGCATCTATGTAGAAGATCATGAACGGTGTTTTTACCTGTATAGTGGGAGATCTACTAG
+
CCCDDFFFFFFFGGGGGGGGGGHHHGHHHHHHHHHHHHHHHHHHHHGGGGGHHHHHHHHHHHGGGGHHHHHHHGHHHGHHHHHHHHHHHHHHHHHHHHHHEHHHGGHHHHGGGHGHHHHHHHHHHHHGGGGC/<<--<-.0<=1=<00.-.<0<1101010/.<1/0110<11:111111/:/.001<111<----:0:111<111:1011011111..9...//.9<0101111111...../0111111
@M03495:530:000000000-LYBTV:1:2108:17886:15163 1:N:0:CTGGAGTA+AACCGAAC
GTCAGCATGTGAGCTTTGGAGTGAAATCTCTTGTCTTAAGGAATAAAGGAAAAAGATTCCGTCGGAGGCTCGGTGCTCTACAGGTTCAACCTTTGTACTCTATTATTGCCTCACATTCCATCTCTTGTGAAAATATATTTGATTGGCTTTTCTGCAGGTTGTTTGCCAGGACTTTCCAAGACCTCCACTAGAAAACACAATAAACTTTTTGGAAGCTGGACAACTATCTTCATTTTTCAGAAACAGTGAAC
+
DBCDDFFFFFFFGGGGGGGGGGHHHHHHHHHHHHHHHHHHHHHHHHHHHHHHHHGGHIIIHHHGGGGGGHHGGGGGHHHHHHHHHHHHHHHHHHHHHHHHHHHHHHHHHHHHHHHHHHHHHHHHHHHHHHHHHHHHHHHHHHHHHHHHHHHHHHGHGHHHFGHHHHHHGHGHHHHHHHGHGHHHHHHHHHGHHHHHHHHGHHHHHHHHHHGGHGHHHHHFGHHGHHHHHHGGGGGGGGHGG:FGGGFGGGB
@M03495:530:000000000-LYBTV:1:2108:17545:15164 1:N:0:CTGGAGTA+AACCGAAC
GTCAGCATGTGAGCTTTGGTCCAGCCTGAGTCCTGGTTTATCAACGGCAAAATATAGATCGGAAGAGCACACGTCTGAACTCCAGTCACCTGGAGTAATCTCGTATGCCGTCTTCTGCTTGAAAAAAAAAATGGTTTCCAAACTTGTGTAAAACTGACCAATCATGTGTTTAATTTTTATTGGAAAATTACCCACAACCAAACAACTTTCCTGCCACACGATCTCATGTTAATCCTAATTATATTGGAACA
+
AAAAACFFFFDFFGGGFD1AAAFGHFFFHHEF1AAFHHFFFFHFFEGEGGFHHFHHFHFGC/ECECGFHHFFGFEG>@GCFD1GFFDG@FGECC0@F@G2BB>>EC0@B>>E>FDE>GED1F1GHA/</B/0<1>><?<GHHGHB<<B?FGHFEHF1>0<.CGBGGHDHHHHGHHHHHE00=<DBGGCGGGHHG.CE.AEG..;C.;;F0;;0;9FF.A?AAEFG00C0CFGG/B/;;BBBBBB/9;F//-
@M03495:530:000000000-LYBTV:1:2108:11284:15196 1:N:0:CTGGAGTA+AACCGAAC
GTCAGCATGTGAGCTTTGGCACAGGGAGGGTGGTTTATCAACGGCAAAATATAGATCGGAAGAGCACACGTCTGAACTCCAGTCACCTGGAGTAATCTCGTATGCCGTCTTCTGCTTGAAAAAAAAAAAAAAGCCACACAAAAGCTGACAAATAGTGTCAGAAGCATGACTCTAACTATCAACTTACGAACCATACAGAGCGCTATGCACTTGATCTGGCGTAGGCGACAGCGAGCGTTCCGGCACCGATA
+
BBCBBFFFFFFFGGGGGGGGGGHHHGGGGGEEEEGHHHHHHHGGGGGHHHHHHHHHHHGGGGHHHHHHHGHHHGHHHHHHHHFGHHHHHHHHHHHHHHHHGGHHGHGFGHGHHHHHHHHHHHHGGFDA@--<...</.....</.000/0:/1<0111:111<00<1000<10110111111/1:01...-9.00/011/<-<.-.1010000011111:-.--.09----9<----.../.<---<----
@M03495:530:000000000-LYBTV:1:2108:7822:15206 1:N:0:CTGGAGTA+AACCGAAC
GTCAGCATGTGAGCTTTGGTCCACCTGATCCTGGTTTATCAACGGCAAAATATAGATCGGAAGAGCACACGTCTGAACTCCAGTCACCTGGAGTAATCTCGTATGCCGTCTTCTGCTTGAAAAAAAAAATCTAGATATGCATATAAATTGGTTGAAATTTTTTTAATAAATACGACACACTGATGACTTAGGCTTGTTGTTCCAATATAATTGTGATTATCATAAGATCGTGCGTCATGACAGTTTTTTGG
+
BBBBBFFFFDDFFGGGGGFGGGHHHHHCHHHHHFFGHGHHG5FEEEAEHEFGHHHFHH1ECEDE1GHHHHGHHHGHHHHGHEBBBGHHHHH2GFGG44BGGFEFFDEEEEHGFGHGHHG0?3?GE////02@D2@DGD1?11G1?<1@111</<011DFFB1--.0<G0=00<..:--/.:00000000;C0:9:?9B.;.;;90000000C009;0B900;;000000.9..-;-.://///9/B/ABB-
@M03495:530:000000000-LYBTV:1:2108:13803:15257 1:N:0:CTGGAGTA+AACCGAAC
GTCAGCATGTGAGCTTTGGAGTGAAATCTCTTGTCTTAAGGAATAAAGGAAAAAGATTCCGTCGGAGGCTCGGTGCTCTACAGGTTCAACCTTTGTACTCTATTATTGCCTCACATTCCATCTCTTGTGAAAATATATTTGATTGGCTTTTCTGCAGGTTGTTTGCCAGGACTTTCCAAGACCTCCACTAGAAAACACAATAAACTTTTTGGAAGCTGGACAACTATCTTCATTTTTCAGAAACAGTGAAC
+
CBCDDFFFFFFFGGGGGGGGGGHHHHHHHHHHHHHHHHHHHHHHHHHHHHHHHHGGHIHHHIHGGGGGGHHGGGGGHHHHHHHHHGHHHHHHHHHHHHHHHHHHHHHHHHHHHHHHHHHHHHHHHHHHHHHHHGHHHHHHHHHHHHHHHHHHHHHHHHHHHGHHHHHHHHHHHHFHHH?GFHHHHHHHHGHBGDFGFHHGHGFHHHHHHHGGGHHGHHHHHHHHHHHHHGGGGGGGGGGGG;FGGGFFGG0
@M03495:530:000000000-LYBTV:1:2108:6908:15267 1:N:0:CTGGAGTA+AACCGAAC
GTCAGCATGTGAGCTTTGGAGTGAAATCTCTTGTCTTAAGGAATAAAGGAAAAAGATTCCGTCGGAGGCTCGGTGCTCTACAGGTTCAACCTTTGTACTCTATTATTGCCTCACATTCCATCTCTTGTGAAAATATATTTGATTGGCTTTTCTGCAGGTTGTTTGCCAGGACTTTCCAAGACCTCCACTAGAAAACACAATAAACTTTTTGGAAGCTGGACAACTATCTTCATTTTTCAGAAACAGTGAAC
+
A1AAAFFFFFFFFGGGGF1G1FCGFHHHHFHHDFFGHB3G1FHHHHH1FGHEGHGGHFFFEHEEAEE/EGGGGEEEFFEGHG10BFEGGDFFFEF2FGFHF@GFHHHHFGDGHHFHFHFHHEGFGHFGHDHHHHHHHHHHHGEGDFFGFHHFHHHHFHFGFFFFFBHH1FGFFHGHGG1?GFHHHHHHHHHFGHF0FCC<D0DGHH0GFBCCG0CEHHFHFFHHGH:CFGGBFF90CFFFB9FF/9;BBF0
@M03495:530:000000000-LYBTV:1:2108:15836:15268 1:N:0:CTGGAGTA+AACCGAAC
GTCAGCATGTGAGCTTTGGACTCCTGACTGGTTTATCAACGGCAAAATATAGATCGGAAGAGCACACGTCTGAACTCCAGTCACCTGGAGTAATCTCGTATGCCGTCTTCTGCTTGAAAAAAAAAAAAAATCAAGTAAGATAAACTAGTATTAGAGAGAAGTAGTGTGAATACTGAAGAGACAAACATCCCATCATATAATACGAGTGGTATCGTAAGCATCAAAGATGAAAACTTACTGTACATTAGATT
+
CBCDDFFFFFFFGGGGGGGGGGHHHHHHHHHHHHHHHHHHGGGGGHHHHHHHHHHHGGGGHHHHHHHGHHHGHHHHHHHHHHFHHHHHHHHHHHFHHHGGHHHHGGGHGHHHHHHHGFHHHEG@D/<//<01>111111>111111>1<11111101..0/111=/111111011<001./////..00/.01/0<<1111119..<.<1111.<...01<00001/0111<1<010<11111111111<1
@M03495:530:000000000-LYBTV:1:2108:23103:15282 1:N:0:CTGGAGTA+AACCGAAC
GTCAGCATGTGAGCTTTGGAGTGAAATCTCTTGTCTTAAGGAATAAAGGAAAAAGATTCCGTCGGAGGCTCGGTGCTCTACAGGTTCAACCTTTGTACTCTATTATTGCCTCACATTCCATCTCTTGTGAAAATATATTTGATTGGCTTTTCTGCAGGTTGTTTGCCAGGACTTTCCAAGACCTCCACTAGAAAACACAATAAACTTTTTGGAAGCTGGACAACTATCTTCATTTTTCAGAAACAGTGAAC
+
A3>A?FFFFFFFGGGGGGGGGGEGHHHHGHHHHHHHHHHHHHHHHHHHHGHHHHGGGHFFHBHGGGGEFHHGGFGGHFHHHHGFHFFEGHEGHFFGHHHHHHHHHHHGGHHGHHHFFFHHHHHHHHHHHHFHFGHHHHHHH4DHFFFHGHGFHHEG2G@GHFHHHFHHGHHGHHHHFHFDFHCHHEHGFFHHHHHFCCHEGGBFGFHHGHC?CGFGHHFGHGGEHFHGGCFGFEFGGGFFE0/:FB0BBF0
@M03495:530:000000000-LYBTV:1:2108:17377:15289 1:N:0:CTGGAGTA+AACCGAAC
GTCAGCATGTGAGCTTTGGAATTAGTAAATTCGTTGACAGCAAGATAACGACCACAGGGAGGGTGGTTTATCAACGGCAAAATATAGATCGGAAGAGCACACGTCTGAACTCCAGTCACCTGGAGTAATCTCGTATGCCGTCTTCTGCTTGAAAAAAAAAAAGAACAAACGAGCGTGTAGCATCACATGCTACGAAACATGCTATACAGTACTGTTGTGTCCTGATCTGTCGAGATACGCGACAGAACATA
+
DDDCDFFFFFFFGGGGGGGGGGHHHHHHHHHHGHHHHHHHHHHHHHHHHGGGGGHHHHGGGGGBFFFGHHHHHHHGGGGGHGHHGHHHHHHGGGGHHHHHHHGHHHGHHHHHHHHHHGHHHHHHHHHHFHHHHGGHHHGGGGHGHHHHHHHHHHHHGGGCC-.<.<</.....--.<./1111000:1001119.9.-/00011111<111:<1<10/<:<110<111111..-..11..-<---/0</11
@M03495:530:000000000-LYBTV:1:2108:9293:15310 1:N:0:CTGGAGTA+AACCGAAC
GTCAGCATGTGAGCTTTGGAGTGAAATCTCTTGTCTTAAGGAATAAAGGAAAAAGATTCCGTCGGAGGCTCGGTGCTCTACAGGTTCAACCTTTGTACTCTATTATTGCCTCACATTCCATCTCTTGTGAAAATATATTTGATTGGCTTTTCTGCAGGTTGTTTGCCAGGACTTTCCAAGACCTCCACTAGAAAACACAATAAACTTTTTGGAAGCTGGACAACTATCTTCATTTTTCAGAAACAGTGAAC
+
AAABBFFFFFFFGGGGGGGGGGHHHHHHHHHHHHHHHHHHHHHHHHHHHHHHHHGGHHIHHHHGGGGEGHHGGGGGHHHHHHHEHHHHHHHHHHHHHHHHHHHHHHHHGGHHHHHHHHHHHHHHHHHHHHHHHHHHHHHHHGHHHHHHHHHHHHGHHHHHHGHHHHHHHFHHHHHHHHDGHHHGHHHHHHHHEHHHHHHGGBFHGHHHHHGGGHHHHHHHGHHGHHGHHHGGGGGGGGGGGFGGGGFF0C9
@M03495:530:000000000-LYBTV:1:2108:8075:15315 1:N:0:CTGGAGTA+AACCGAAC
GTCAGCATGTGAGCTTTGGAGTGAAATCTCTTGTCTTAAGGAATAAAGGAAAAAGATTCCGTCGGAGGCTCGGTGCTCTACAGGTTCAACCTTTGTACTCTATTATTGCCTCACATTCCATCTCTTGTGAAAATATATTTGATTGGCTTTTCTGCAGGTTGTTTGCCAGGACTTTCCAAGACCTCCACTAGAAAACACAATAAACTTTTTGGAAGCTGGACAACTATCTTCATTTTTCAGAAACAGTGAAC
+
BABCCFFFFFFFGGGGGGGGGGHHHHHHHHHHHHHHHHHHHHHHHHHHHHHHHHGGHIIHHHHGGGGGGHHGGGGGHHHHHHHHHHHHHHHHHHHHHHHHHHHHHHHHHHHHHHHHHHHHHHHHHHHHHHHHHHHHHHHHHHHHFHHHHHHHHHHHGHHHHGHHHHHHHEHHGHHHHHFGHHHHHHHHHHHHHHHHHHHEGHHHGHHHHHGGFHHHHHHHHHHHHHHFHHGGGGGHGGGGGFFFGGGGGGB
@M03495:530:000000000-LYBTV:1:2108:28745:15320 1:N:0:CTGGAGTA+AACCGAAC
GTCAGCATGTGAGCTTTGGAATTAGTAAATTCGTTGACGACAGAAGGAGCAAGATAACGACCACAGGGAGGGTGGTTTATCAACGGCAAAATATAGATCGGAAGAGCACACGTCTGAACTCCAGTCACCTGGAGTAATCTCGTATGCCGTCTTCTGCTTGAAAAAAAAAAAAAACAGAGCAATGCGTCAGTGCACGGGGGCACGCCACGGTCCGATGCGATGTGTAGTCATGGGTCGTCAACTGAAGTTTG
+
BBBBBFFFFFFFGCGGGGGGGGHHHHDGGHHHGGHHHHGGGGGHHHGHGHHHHHHHHHGGGGCHHHHGFGGGEFGEFHHHHHHFGGGGGHHHGFHBGFHHGGGGHHHHHHHGHEFEBHHHHHHHDGHHHHHGBG2FD11<GGCEHHHHGE@GGH1DGHGGHHGHGGGCC@-9--9.9/////00/..-.:9/9//.------A.-.;.--..--.9;.-...;/9/99///9/./.9-;.9//////9///
@M03495:530:000000000-LYBTV:1:2108:4773:15323 1:N:0:CTGGAGTA+AACCGAAC
GTCAGCATGTGAGCTTTGGACTCCTGACTGGTTTATCAACGGCAAAATATAGATCGGAAGAGCACACGTCTGAACTCCAGTCACCTGGAGTAATCTCGTATGCCGTCTTCTGCTTGAAAAAAAAAAAAAAAAAAAAGCATGAACATGTCACGTTACTGGGAGGTTAACACATACACAAACTCTTATTCGTGAATCAACAATCCAACAAGAAAACAATATCAGCCACTCCACCACAGAAATCGTCCCAATAT
+
DDDDDFFFFFFFGGGGGGGGGGHHHHHHHHHHHHHHHHHHGGGGGHHHHHHHGHHHGGGGHHHHHHHGHHHGHHHHHHHHHHHHHHHHHHHHHHEGHHGGHHHHGGGHGHHHHHHHHHHHHGGCG/>//<<-<---..00000<000;000.../:000...-./00;0:.00:0;0...00000000//./.0000/0.00:00:A.//////.;0000000/.;0/:0/.....00000.;:.;0//00
@M03495:530:000000000-LYBTV:1:2108:7722:15324 1:N:0:CTGGAGTA+AACCGAAC
GTCAGCATGTGAGCTTTGGAGTGAAATCTCTTGTCTTAAGGAATAAAGGAAAAAGATTCCGTCGGAGGCTCGGTGCTCTACAGGTTCAACCTTTGTACTCTATTATTGCCTCACATTCCATCTCTTGTGAAAATATATTTGATTGGCTTTTCTGCAGGTTGTTTGCCAGGACTTTCCAAGACCTCCACTAGAAAACACAATAAACTTTTTGGAAGCTGGACAACTATCTTCATTTTTCAGAAACAGTGAAC
+
CDDDDFFFFFFFGGGGGGGGGGHHHHHHHHHHHHHHHHHHHHHHHHHHHHHHHHGGHHHHHIHGGGGGGHHGGEGGHHHHHHHHHHHHHHHHHHHHHHHHHHHHHHHHHHHHHHHHHHHHHHHHHHHHHHHHHHHHHHHHHHHHHHHHHHHHHHHHGHHHHGHHHHHHHAGHHHHHHHGFFHHHHHHHHGHEGHHHHHHGHFFHHHHHHHGCHHGAHHGHFFHHHHHHHGGGGGGGGGGGGFFGGGFFGGF
@M03495:530:000000000-LYBTV:1:2108:23124:15325 1:N:0:CTGGAGTA+AACCGAAC
GTCAGCATGTGAGCTTTGGAATTAGTAAATTCGTTGACGACAGAAGGAGCAAGATAACGACCACAGGGAGGGTGGTTTATCAACGGCAAAATATAGATCGGAAGAGCACACGTCTGAACTCCAGTCACCTGGAGTAATCTCGTATGCCGTCTTCTGCTTGAAAAAAAAAAAAAAGACACACATTAGGAAGAGACAGAATGCAGTCAGTGCTCGAAACATGAAGTCATGATGTAGAGTCTTCTGCTCAAATG
+
CBBCCFFFFDFFGGGGGGGGGGHHHGHHHHHHGHHHGHGGGGGHHHHHHHHHHHHHHHGGGGGHHHHGGGGG?FEFGHHHHHDCFGGGGHHHHHHHHHHHGGGDFHGGGHHGHHHGHHHHHHHHHHHHHHHHHHHHH1?GGHFDHGFHGDGGGGHHHHHHHEHHHGGG?:;9--:.;//;..00/;///.../99;/9;//;///9//:;/9.-/:-////;////:/:/:/;/////;///////;B/B/
@M03495:530:000000000-LYBTV:1:2108:8000:15326 1:N:0:CTGGAGTA+AACCGAAC
GTCAGCATGTGAGCTTTGGTCCAGCCTGAGTCCTGGTTTATCAACGGCAAAATATAGATCGGAAGAGCACACGTCTGAACTCCAGTCACCTGGAGTAATCTCGTATGCCGTCTTCTGCTTGAAAAAAAAAAACAAGCTCATGTACGGAATTTCAGACTGGTACCCACAACTCACCCCACGTAATCTCAAGAACCGACTAGAACACCCCCGCGACGTGCGCAACATATGTCACTGTTATAACACACATACGG
+
BACCAFFFFFFFGGGGGGGGGGHHHGHHGHGHHHHHHHHHHHHGHGGGGGHHHHHHHHHHHGGGGFHHHHHHGHHHGGHHHHFFGHHHHHHHHHHBFFGDGHHGGHFHHGGGFGHHHHHHHE3BGHGG/</<//?</11111111....<11111<1/<.0=<000..../:0/..;..-;/.;9009000:/:-9--9/00;:9C.---;----99.9:---.////////////////9//...//9..
@M03495:530:000000000-LYBTV:1:2108:27389:15327 1:N:0:CTGGAGTA+AACCGAAC
GTCAGCATGTGAGCTTTGGAGTGAAATCTCTTGTCTTAAGGAATAAAGGAAAAAGATTCCGTCGGAGGCTCGGTGCTCTACAGGTTCAACCTTTGTACTCTATTATTGCCTCACATTCCATCTCTTGTGAAAATATATTTGATTGGCTTTTCTGCAGGTTGTTTGCCAGGACTTTCCAAGACCTCCACTAGAAAACACAATAAACTTTTTGGAAGCTGGACAACTATCTTCATTTTTCAGAAACAGTGAAC
+
CBCCCFFFFFFFGGGGGGGGGGHHHHHHHHHHHHHHHHHHHHHHHHHHHHHHHHGGHIIHHIHGGGGGGHHGGGGGHHHHHHHHHHHHHHHHHHHHHHHHHHHHHHHHHHHHHHHHHHHFHHHHHHHHHHHHGGHHHHHHHHHHHHHHHHHHHHHHHHHHHGHHFHHHHHHHHHFGGHFGHHHHHHHHHHHBGHHHHHGGGFGHHHHHHHGGHGFEGHGAGFHHHGFGFHGGFFGGGFGGF0CFFGGGEF9
@M03495:530:000000000-LYBTV:1:2108:18413:15328 1:N:0:CTGGAGTA+AACCGAAC
GTCAGCATGTGAGCTTTGGAATTAGTAAATTCGTTGACGACAGAAGGAGCAAGATAACGACCACAGGGAGGGTGGTTTATCAACGGCAAAATATAGATCGGAAGAGCACACGTCTGAACTCCAGTCACCTGGAGTAATCTCGTATGCCGTCTTCTGCTTGAAAAAAAAAAAATGATTATCAAACACATGTTGAACAAAGAACGGATTCTGATGTGTATATCACAGTCCAAACTGGTCGACACATCAGATCT
+
BBBBBFFFFFFFGGGGGGGGGGHHHHGHFHHHGGHGHHGFGGGHHHHHHGHHHHHHHHGGGGGHHHHGEEGGAFEEGHGHHHFHGGCCGHHHHHHHHHHGFGGGHFHHHHHGHHHGHHHGFHHGHHHHHHFHFHGGHHEGHHGGHFGGGGGHFGHGHHGFHHGHHG-:C---.00000000BBB..;0090000;;C.//;..;...;BBBF//99////;9://;/;9//9B///9-;-.-.;/9/////
@M03495:530:000000000-LYBTV:1:2108:15047:15338 1:N:0:CTGGAGTA+AACCGAAC
GTCAGCATGTGAGCTTTGGAGTGAAATCTCTTGTCTTAAGGAATAAAGGAAAAAGATTCCGTCGGAGGCTCGGTGCTCTACAGGTTCAACCTTTGTACTCTATTATTGCCTCACATTCCATCTCTTGTGAAAATATATTTGATTGGCTTTTCTGCAGGTTGTTTGCCAGGACTTTCCAAGACCTCCACTAGAAAACACAATAAACTTTTTGGAAGCTGGACAACTATCTTCATTTTTCAGAAACAGTGAAC
+
CCDDCFFFFFFFGGGGGGGGGGHHHHHHHHHHHHHHHHHHHHHHHHHHHHHHHHGGHHIIHFHGGGGGGHHGGGGGHHHHHHHHHHHHHHHHHHHHHHHHHHHHHHHGHHHHHHHHHHHHHHHGHHHHHHHHHHHHHHHHHHHHHHHHHHHHHHHGHHHHHGHHHHHHGHHHHHGHHHFFHHHHHHGHHHHHHHHHHHHGG0DGHHHHHHGGHHHFHHHHFHHHHBGHHHGGGGGGGGGGGBFGGGBBFG:
@M03495:530:000000000-LYBTV:1:2108:1838:15340 1:N:0:CTGGAGTA+AACCGAAC
GTCAGCATGTGAGCTTTGGAGTGAAATCTCTTGTCTTAAGGAATAAAGGAAAAAGATTCCGTCGGAGGCTCGGTGCTCTACAGGTTCAACCTTTGTACTCTATTATTGCCTCACATTCCATCTCTTGTGAAAATATATTTGATTGGCTTTTCTGCAGGTTGTTTGCCAGGACTGGTGTACTTGTTCCATTGTTGCTGCTGTCTCTGGTCAGGCATTCCGCGCAAGGCGCAGACAATGGCAGGAAATGGGGG
+
A>ABBFFFFFFFGGGGGGGGGGHHHHHHHHHHHHHHHHHHHHHHHHHHHGGHHHGGHHHHHGHGGGGGGHHGGGGGHHHHHHHGHHHHHHHHHHHHHHGHHHHHHHHGHHHHHHHHHHHHHHHHHHHGHHHHHHHHHHHHHGHHHGGGHHHHHHGHHHHHHGHHHHHHHHGHHHGGHHHHHHHHHHHHHHHHHHGHGHHHHHHHGHHHGHHHFHGHHHHDCFGDGG.ACBGGGGFFGGFFEDECFFFFFFF
@M03495:530:000000000-LYBTV:1:2108:9899:15354 1:N:0:CTGGAGTA+AACCGAAC
GTCAGCATGTGAGCTTTGGAGTGAAATCTCTTGTCTTAAGGAATAAAGGAAAAAGATTCCGTCGGAGGCTCGGTGCTCTACAGGTTCAACCTTTGTACTCTATTATTGCCTCACATTCCATCTCTTGTGAAAATATATTTGATTGGCTTTTCTGCAGGTTGTTTGCCAGGACTTTCCAAGACCTCCACTAGAAAACACAATAAACTTTTTGGAAGCTGGTCAACTATCTTCATTTTTCAGAAACAGTGAAC
+
CBCCCFFFFFFFGGGGGGGGGGHHHHHHHHHHHHHHHHHHHHHHHHHHHHHHHHGGHHIHHHHGGGGGGHHGGFGGHHHHHHHHHHHHHHHHHHHHHHHHHHHHGHHHHHHHHHHHHHHHHHHHHHHHHGHHHHHHHHHHHHHHHHHHHHHHHHGHHHHHHGHHHHHHGHHHHHHHHHFFHHHHHHHHHHHEGHHHGHHGGGGFHHHHHHGCFHHGHHFCGHHHHHHHHHHGGGGGGGGGGCFGGGFGGGB
@M03495:530:000000000-LYBTV:1:2108:10185:15359 1:N:0:CTGGAGTA+AACCGAAC
GTCAGCATGTGAGCTTTGGTCCAGCCTGAGTCCTGGTTTATCAACGGCAAAATATAGATCGGAAGAGCACACGTCTGAACTCCAGTCACCTGGAGTAATCTCGTATGCCGTCTTCTGCTTGAAAAAAAAAAAAAGAATAGGTCTTATGTAGTGTGTTGGAATACCATGTGATCAACATGTTCTTACTTAGTATGTGCAGTGACTGAGGCAAAGATAGATAGATTCCACAACGTAGAATTGGATTGTTCAGT
+
DCDEEFFFFFFFGGGGGGGGGGHHHGHHFHHHHHHHHHHHHHHHHGGGGGHHHHHHHHHHHGGGGHHHHHHHGHHHGHHHHHHHHHHHHHHHHHHHHHHFHHHGGHHGHGFGHGHHHHHHHHHHHHGCGG?<</..<111111<11<1=1<=/=1./..010<000=11111110/0/0<111111<11111<<111111<111100.<...//011111111111100..-....1110000:/<11111
@M03495:530:000000000-LYBTV:1:2108:15098:15378 1:N:0:CTGGAGTA+AACCGAAC
GTCAGCATGTGAGCTTTGGAGGGCAAGAAGTGGTTGTGACTGGTTTATCAACGGCAAAATATAGATCGGAAGAGCACACGTCTGAACTCCAGTCACCTGGAGTAATCTCGTATGCCGTCTTCTGCTTGAAAAAAAAAAAATAATAAAATTTGCAGATAATTTTGCTTATAAACAAGACAGGTAGATGAATTAGGTTCGTTATTCCAAACTAACTGATATATACATGAACATCGGTAGCGGGAAATGTCTTT
+
CACCCFFFFFFFGGGGGGGGGGGGGGGHHHHGHGFGEGHHHHHHHHHHHHHHGGGGGHHHHHHHHHHHGGGGHHGHHHHGHHGGHHHHHHHHHHHHHHHHHHGHGH4FGHFGHHHHGGGHGGHHGHHHHHHHHCGCG@@-01<1=1>>10000000000000=0000000000:;///:/.00000::0;0000000-9/..0000;09009000000;90000000;000;..;..0-9--;.0009000
@M03495:530:000000000-LYBTV:1:2108:12882:15389 1:N:0:CTGGAGTA+AACCGAAC
GTCAGCATGTGAGCTTTGGAGTGAAATCTCTTGTCTTAAGGAATAAAGGAAAAAGATTCCGTCGGAGGCTCGGTGCTCTACAGGTTCAACCTTTGTACTCTATTATTGCCTCACATTCCATCTCTTGTGAAAATATATTTGATTGGCTTTTCTGCAGGTTGTTTGCCAGGACTTTCCAAGACCTCCACTAGAAAACACAATAAACTTTTTGGAAGCTGGACAACTATCTTCATTTTTCAGAAACAGTGAAC
+
BBBBBFFFFFFFGGGGGGGGGFFHHFGHHHHHHHHGGHHGGGGGHHHHFHHHHHGGHHHHBACEEEFEGHHGGEEEHHHHHHHGHH@GHHHHHHGHHGHHGHHHHHHHHGFFFFHGFHFHHFGHHHHGHHHGGHHHHHHHHFGEGFBGFHHHHHEGFFGHHGHHHGHHHHEHFHFHHHFGAFFGHHHHHHHHHHHHHHG.DGHBGHHHHHGGHHHEHHHFHHHHHHGHHHFGGGGGGGGGFFGGFFCFGG0
@M03495:530:000000000-LYBTV:1:2108:23432:15406 1:N:0:CTGGAGTA+AACCGAAC
GTCAGCATGTGAGCTTTGGAGGGCAAGAAGTGGTTGTGACATTGCATGGCAGCTAGAGCCAACTGGTTTATCAACGGCAAAATATAGATCGGAAGAGCACACGTCTGAACTCCAGTCACCTGGAGTAATCTCGTATGCCGTCTTCTGCTTGAAAAAAAAAAAAAAAAAGAGAGATAATATACAGTGTGCGAGTACTATATGATACAACAATGTACTACCACATATCGTCTTATGGGCATACTTAGTGAACA
+
BCBCCFFFFFFFGGGGGGGGGGGGGGGHHHHHHHGGGGHHHHHHHHHFHHGGGHGHHHHHHHGHHHHHHHHHHHHGGGGGHHFBGHHHHHHGGGGGHHHHHGGHHHGHHHHHHHHHHHHHHHGHH3EGHFFHHGGHHHHFGGHGHHHHHHGGHFHFGGCGC-------..//..;0;00;000000000..--.900;0000000000..0:0000;0/00.9000./.9.0000.9:90:0000000000
@M03495:530:000000000-LYBTV:1:2108:15064:15438 1:N:0:CTGGAGTA+AACCGAAC
GTCAGCATGTGAGCTTTGGAGTGAAATCTCTTGTCTTAAGGAATAAAGGAAAAAGATTCCGTCGGAGGCTCGGTGCTCTACAGGTTCAACCTTTGTACTCTATTATTGCCTCACATTCCATCTCTTGTGAAAATATATTTGATTGGCTTTTCTGCAGGTTGTTTGCCAGGACTTTCCAAGACCTCCACTAGAAAACACAATAAACTTTTTGGAAGCTGGACAACTATCTTCATTTTTCAGAAACAGTGAAC
+
CBCBCFFFFFFFGGGGGGGGGGHHHHHHHHHHHHHHHHHHHHHHHHHHHHHHHHGGHIIIHHHGEFGGGHGGGFGGHHHHHHFGHHHHHHHHHHHHHHHHHHHHGHHHHHHHHHHHHHHHHHHGHHHHHHHHHGHHHHHHHHHHHHFHHHHHHHFHHHHHHGHHHHHGGGHHHHHFHHFGHHHFHHGHHHHBHGHCGFHEFHFFHHHHHHGGH0GHHGHAHHHHHGGGFHGGGGGGGGGGGBFGGGFGGGB
@M03495:530:000000000-LYBTV:1:2108:6367:15454 1:N:0:CTGGAGTA+AACCGAAC
GTCAGCATGTGAGCTTTGGAATTAGTAAATTCGTTGACGACAGAAGGAGCAAGATAACGACCACAGGGAGGGTGGTTTATCAACGGCAAAATATAGATCGGAAGAGCACACGTCTGAACTCCAGTCACCTGGAGTAATCTCGTATGCCGTCTTCTGCTTGAAAAAAAAAAAAAAGACAACAGCAGAAATACACTAAACACTGATACATAGATAGCAACTAACATGCTATGCTACATTACAACTAAGTAATT
+
DDDDDFFFFFFFGGGGGGGGGGHHHHHHHHHHGHHHHHGGGGGHHHHHHHHHHHHHHHGGGGGHHHHGFGGGEGGEFHHHHH@FGGGGGHHHHHHHHHHHGGGGHHHHHHHGHHHGHHHHHHHHHHHHHHHHGHGHHHEHHHGGHHHHGGGHGHHHHHHHHGHHHGGGG::---../;:.9/././/0000000/0::0.0000000:00:0;0000.:0000000000000000000000000:0;00;0
@M03495:530:000000000-LYBTV:1:2108:28023:15455 1:N:0:CTGGAGTA+AACCGAAC
GTCAGCATGTGAGCTTTGGAATTAGTAAATTCGTTGACGACAGAAGGAGCAAGATAACGACCACAGGGAGGGTGGTTTATCAACGGCAAAATATAGATCGGAAGAGCACACGTCTGAACTCCAGTCACCTGGAGTAAACTCGTATGCCGTCTTCTGCTTGAAAAAAAACAAAATCCCCTCCCCAAACCTCATAACTCAACCCCCATTCGAGCACAGACTAGAGAGAACTCTCTGGAGGCATGTATCTCACC
+
BBBBBFFDFFFFFGGGFGCBDGGHHDGHFFEGEFFHHGGEGGGHHHGFEGHHHGHHHHGEFGGGGFGEFEFCEFGBFGHHHHHBEE//EHHHHGHHHHFHGGFDHFHHHHFDGHGGGHFFFBC22FGHG2@C2F2@G11?FD0<0FGHG<CGFFFF11F1CG0D.CCD.GE..0::0.:...;/.;../;/000/099/;AA.;-./9//..-..9/.//////..//////:///9.../9;//;9///.
@M03495:530:000000000-LYBTV:1:2108:23520:15456 1:N:0:CTGGAGTA+AACCGAAC
GTCAGCATGTGAGCTTTGGTCCAGCCTGAGTCCTGGTTTATCAACGGCAAAATATAGATCGGAAGAGCACACGTCTGAACTCCAGTCACCTGGAGTAATCTCGTATGCCGTCTTCTGCTTGAAAAAAAAAAAAACAAAAATCGAACTATGTACATATAATATATTTAATCAACTACAAATGGGCACATACATGTTTAGGTTGTCGCACCACGTCTGCTATATATATAGATATTCGGTGTAGTTAGAGATTA
+
CCCCCFFFFFFFGGGGGGGGGGHHHGHHHHHHHHHHHHHHHHHHHGGGGGHHHHHHHHHHHGGGGHHHHHHHGHHHGHHHHHGFHHHHHHHHHHHHHHHHGHHGGHHHHGGGHGHHHHHHHHHHHHGGGCC<>/.<.<0.01.000.<00==000000000=0=<0000000/000000000../.<0000:000000000/.<..<--...../.00000:0000<0000<00/..<.00<:0<00000:
@M03495:530:000000000-LYBTV:1:2108:3451:15457 1:N:0:CTGGAGTA+AACCGAAC
GTCAGCATGTGAGCTTTGGATTAGTAAATTCGTTGACGACAGAAGGAGCAAGATAACGACCACAGGGAGGGTGGTTTATCAACGGCAAAATATAGATCGGAAGAGCACACGTCTGAACTCCAGTCACCTGGAGTAATCTCGTATGCCGTCTTCTGCTTGAAAAAAAAAAACAACGAACAACAAAAACAGCAACCAAGTACTGCAGTACCGAGAGAACAAGACGAAGCGCATCTCGTGCCCAAGCACATTAA
+
AAABBFFFFFFFGGGGGGGGGGHHHHGHHHHGHHHHHGGGGGHHHHHHGHHHHGHHHGGGGGHHHHGGGGGEFGGGHHHHHHFFGGFGHHHHHHHHHHHGGGGHHHHHHHGHHHGHHHHHHHHHHHHHHGHHH@GHHHHGHGGHHHHGDFHGHHGHHHHHGHHHGGGGG9....:..--9......../.;......//;/////////..---./;/9....-9.;--9.-//.....//.9....////
@M03495:530:000000000-LYBTV:1:2108:5380:15467 1:N:0:CTGGAGTA+AACCGAAC
GTCAGCATGTGAGCTTTGGAATTAGTAAATTCGTTGACGACAGAAGGAGCAAGATAACGACCACAGGGAGGGTGGTTTATCAACGGCAAAATATAGATCGGAAGAGCACACGTCTGAACTCCAGTCACCTGGAGTAATCTCGTATGCCGTCTTCTGCTTGAAAAAAAAAAAAAAAAAATAGAACACATAAAAAGACAAACCAACACCGAATAAACTAACAAAACAAAAAATATACACAGAATAATCAGTAG
+
BABBCFFFFFFFGGGGGGGGGGHHHGHHHHHHGHHHHHGGGGGHHHHHHHHHHHHHHHGGGGGHHHHGGGGGEFGFGHHHHHFGFGGGGHHHHHHHHHHHGGGGHHHHHHHGHHHGHHHHHHHHHHHHHHHHHHGHHH1GGHFGHHHHGEGHGHHHHHHHHGHHHG@GGC-A:9---;.;00;0/9.009000..///;......:;-;-9.000000;00........;90000;00.0:0000000000
@M03495:530:000000000-LYBTV:1:2108:21229:15479 1:N:0:CTGGAGTA+AACCGAAC
GTCAGCATGTGAGCTTTGGTCCAGCCTGAGTCCCTGGTTTATCAACGGCAAAATATAGATCGGAAGAGCACACGTCTGAACTCCAGTCACCTGGAGTAATCTCGTATGCCGTCTTCTGCTTGAAAAAAAAAAAAAAAAAAAAAGATAGACAGTCGTTATACGTAGCACACCATGTACAAACAGTGTATCAACAAATAACTCAAAAGCGAACATGCACAAGATCAATAGTACACTAAACGGTCTAAATCACA
+
CCDCCFFFFFFFGGGGGGGGGGHHHGHHHHHHHHHHHGHHHHHHHHGGGGGHHHHHHHHHHHGGGGHHHHHHHGHHHGHHHHGHHHHHHHHHHHHHGHHHFHHHFGHHHHGGGHGHHHHHHHGHHHHGGGGC/<<<--<----..00:000/:0.;...00:00..:0/...00000000;./000:0000;0..0000000000/...---000000/./0000000:0000;/000.....0:000000
@M03495:530:000000000-LYBTV:1:2108:3713:15493 1:N:0:CTGGAGTA+AACCGAAC
GTCAGCATGTGAGCTTTGGAGTGAAATCTCTTGTCTTAAGGAATAAAGGAAAAAGATTCCGTCGGAGGCTCGGTGCTCTACAGGTTCAACCTTTGTACTCTATTATTGCCTCACATTCCATCTCTTGTGAAAATATATTTGATTGGCTTTTCTGCAGGTTGTTTGCCAGGAAGGTCGTGATTGCTGGAGCAGGTATGATATAATTCTAGGATTTGACAGATGAATAATTTACATATATATCTAACTTTGAT
+
BAABBFFFFFFFGGGGGGCGGGHHHHHHHHHHHHHHHHHHHHGGGHHHHHHHHHGGHHHHHGHGGAFEGHHGGGGGHHHHHHB?GGFHGHGGHHHHHHHFHHHHHHHFHFHHHHHHHHHHHHHHHHHHHHHHHGGHHHHHHFHHHHHHHHHHHHHHHHGHHFHHHHHGHFHHHGHHGGDHHHHGHHGCGHHHH.GGGGHHHGHHHHHHGHBDHHHFHGGGGHG<CG=<GHHFHHHHHGGGGFGFFCCFFF0
@M03495:530:000000000-LYBTV:1:2108:8554:15495 1:N:0:CTGGAGTA+AACCGAAC
GTCAGCATGTGAGCTTTGGAATTAGTAAATTCGTTGACGACAGAAGGAGCAAGATAACGACCACAGGGAGGGTGGTTTATCAACGGCAAAATATAGATCGGAAGAGCACACGTCTGAACTCCAGTCACCTGGAGTAATCTCGTATGCCGTCTTCTGCTTGAAAAAAAAAAAAAAAAACACCGATAAATCGCAATAAAACCTAGTATAAAGAATATCGCTACATCTATTGATAGACTACAGTGACTGACCAT
+
BBBCCFFFFFFFGGGGGGGGGGHHHHHHHHHHGHHHHHGGGGGHHHHHHHHHHHHHHHGGGGGHHHHGGGGGEFGEGHHHHHHHGGGGGHHHHHHHHHHGGGGGHHHHHHHGHHHGHHHHHHHHHHHHHHHHHHGHHHGHHHGGHHHHGGGHGHHHHHHHHGHGHGGGGE----<--....---<.0009....00<00.<0:0000000<.0000....-<000000000<00<00/00<0<00000/0<
@M03495:530:000000000-LYBTV:1:2108:16667:15496 1:N:0:CTGGAGTA+AACCGAAC
GTCAGCATGTGAGCTTTGGAGTGAAATCTCTTGTCTTAAGGAATAAAGGAAAAAGATTCCGTCGGAGGCTCGGTGCTCTACAGGTTCAACCTTTGTACTCTATTATTGCCTCACATTCCATCTCTTGTGAAAATATATTTGATTGGCTTTTCTGCAGGTTGTTTGCCAGGACTTTCCAAGACCTCCACTAGAAAACACAATAAACTTTTTGGAAGCTGGACAACTATCTTCATTTTTCAGAAACAGTGAAC
+
BBB@BFFFFDFFGGGGGGGGGGHHHHHHHHHHHHHHHHHHHHHHHHHHHHHHHHGGHHHHHHHGGGGGGHHGGGGGHHHHHHHGHHHHHHHHHHHBGHHHHHHHHHHHHHHHHHHHHHHHHHHHHHHHHHHHHHHHHHHHHHHHGHHHHHHHHHEHHHHGHGHHHGHHHGHHGHHHHHGFFFHHHEGHHFHFFHHFHHHED=GHDHHHHHGGHEFEFHHGGHHHHHHHHHFGGGGGGFGGFFEFGGFFFF0
@M03495:530:000000000-LYBTV:1:2108:11745:15497 1:N:0:CTGGAGTA+AACCGAAC
GTCAGCATGTGAGCTTTGGAGTGAAATCTCTTGTCTTAAGGAATAAAGGAAAAAGATTCCGTCGGAGGCTCGGTGCTCTACAGGTTCAACCTTTGTACTCTATTATTGCCTCACATTCCATCTCTTGTGAAAATATATTTGATTGGCTTTTCTGCAGGTTGTTTGCCAGGACTTTCCAAGACCTCCACTAGAAAACACAATAAACTTTTTGGAAGCTGGACAACTATCTTCATTTTTCAGAAACAGTGAAC
+
CCCCCFFFFFFFGGGGGGGGGGHHHHGHHHHHHHHHHHHHHHHHHHHHHHHHHHGGHHIHGHHGGGGGGHHGGGGGHHHHHHHHHGHHHHHHHHHHGHHHHHHHHHHHHHHHHHGHGHHHHHHHHHHHHFHGHHHHHHHHHHHHHGHHHHHHHHHHGHHHHGGHHHGHGHHHHHGHHHFFEHHHHHHHHHHBHHHHHHGGG0<GHGHHHHGGHHHHHHFGGHHHHHGCCCGGGGGGGGGGGFBFGGFFGG0
@M03495:530:000000000-LYBTV:1:2108:9032:15505 1:N:0:CTGGAGTA+AACCGAAC
GTCAGCATGTGAGCTTTGGTCCAGCCTGAGTCCTGGTTTATCAACGGCAAAATATAGATCGGAAGAGCACACGTCTGAACTCCAGTCACCTGGAGTAATCTCGTATGCCGTCTTCTGCTTGAAAAAAAAAAAGTAAACTATCGATATTAAAAGATATGGTACGTAAGATGGCATGTATGAAAAGTAATAAGATTATAGTGTAAGGAAGCTAAGACCTGCAGAACAATACTACAATCGTCTACCTCGCACGT
+
CCDDDFFFFFFFGGGGGGGGGGHHHGHHGHHHHHHHHHHHHHHHHGGGGGHHHHHHHHHHHGGGGHHHHHHHGHHHGHHHHHHHHHHHHHHHHHHHHHHFHGHGGHHHHGEFHGHHHHHHHHGFHHG?DCC//111111=11//..-111111>11111100./0.<0=00//0.:00000:0/000000000000<000000000/.;0000:9/09:/0;////090;000000.;...0000.----.
@M03495:530:000000000-LYBTV:1:2108:17260:15510 1:N:0:CTGGAGTA+AACCGAAC
GTCAGCATGTGAGCTTTGGATGGTTCTGGTTTATCAACGGCAAAATATAGATCGGAAGAGCACACGTCTGAACTCCAGTCACCTGGAGTAATCTCGTATGCCGTCTTCTGCTTGAAAAAAAACAGGGACTGGATCCGCCAGCCCCCGGGGAAGGGGCTGGAGTGGACTGGGAAGATCTATTTTAGTGGGACCACCTACTACAACCCCTCCCACAAGAGTCCGTCCACCATTACCGTAGACGCGCCCAACCA
+
A>AAAFFFFDFBDFGFGGFGGGGBG5GFFBFFFFHHHHGGG?AGHHFGDBDHHHGGG?FHEBGAGGGHGFBGFEGHHC@GHHHGHFGGGFE44BBGFGFFHHGGGGEHEHEG?B033?F//B//2////BFFF22@0//<<///?/----<..<.<-CDDC.:.:0:0C.;;/..0000;00;0/00.;9;....;//90;///9........;.;:.;//.9..99.;/9/9/....9B.;---;9....
@M03495:530:000000000-LYBTV:1:2108:11843:15527 1:N:0:CTGGAGTA+AACCGAAC
GTCAGCATGTGAGCTTTGGTCCAACCTGAGTCCTGGTTTATCAACGGCAAAATATAGATCGGAAGAGCACACGTCTGAACTCCAGTCACCTGGAGTAATCTCGTATGCCGTCTTCTGCTTGAAAAAAAAAAAAAAAGCAATGGTAAGACGAGTGTGAGCAGAAGTTACGATGTCACAAGTCAATAAGTGCAGACGGAGTAGACGACAAAGAGACAGTGAATGCATATCTTGAGCTGATCAGATCAGTACTC
+
CBCCCFFFFFFFGGGGGGGGGGHHHGHHHHHHHHHHHHHHHHHHHGGGGGHHHHHHHHHHHGGGGHHHHHHHGHHHGHHHHHHHHHHHHHHHHHHGHHHBHHHGGHHHHGGGHGHHHHHHHHHHHHGGGGD>/>>-.01/000111010<--..111100///01111.....11110.11:111011<1111.-.<.9<11:.----//</////0111111111111111001<001100100011111
@M03495:530:000000000-LYBTV:1:2108:18874:15529 1:N:0:CTGGAGTA+AACCGAAC
GTCAGCATGTGAGCTTTGGAATTAGTAAGGGTGGTTTATCAACGGCAAAATATAGATCGGAAGAGCACACGTCTGAACTCCAGTCACCTGGAGTAATCTCGTATGCCGTCTTCTGCTTGAAAAAAAAAAAATAATAAAATACAACTAAATTAGAACATGTCTCACACAGATCAGAAGAGCACACGTCTGAACTCCAGTCACCAGAAGGATATCGTATGCCGGCTTCGGCTTGAAAAAAAACATCATTACTG
+
BBBAAFFFFFFFGFGGGGB4AAFGFFFDGGFGFGAFG3GFFFCEE?AE2FFHGHG5DHFAECF1FCFHFHC?GGFGHHDGBG@4FBGGEEFCGHFHH44FF?EG?@3/EGFGGHHFEE?03F?EG@GGCD/?11DDF1D1D1DCG1<<FGB1FGDHCGGDF00DD0/<./0;0;C0;/://./.-..9;FC/B00//900000../9..00;0;/.//0C>-9--.-.-.--./;/.--9.;//////;//
@M03495:530:000000000-LYBTV:1:2108:5955:15530 1:N:0:CTGGAGTA+AACCGAAC
GTCAGCATGTGAGCTTTGGAGTGAAATCTCTTGTCTTAAGGAATAAAGGAAAAAGATTCCGTCGGAGGCTCGGTGCTCTACAGGTTCAACCTTTGTACTCTATTATTGCCTCACATTCCATCTCTTGTGAAAATATATTTGATTGGCTTTTCTGCAGGTTGTTTGCCAGGACTTTCCAAGACCTCCACTAGAAAACACAATAAACTTTTTGGAAGCTGGACAACTATCTTCATTTTTCAGAAACAGTGAAC
+
CCCCCFFFFFFFGGGGGGGGGGHHGHHHHHHHHHHHHHHHHHHHHHHHHHHHHHGGHHHHGIHGGGGGGHHGGEGGHHHHHHHGHHHHHHHHHHHHGHHHHHHHHHHHGHHHHHHHHHHHHHHHGHHHHHHHHHHHHHHHHGHHG?GHHHHHHHHHFHHHHGHHHHHHHHHGHHHHHHHHGHHHHHHHHHHFGHHHHHHEGFFHHHHHHHGGEHFHHHGHGHHEHGHFHHGGGGGGGGGBC;CFGGFGFGB
@M03495:530:000000000-LYBTV:1:2108:20312:15539 1:N:0:CTGGAGTA+AACCGAAC
GTCAGCATGTGAGCTTTGGAATTAGTAAATTCGTTGACGACAGAAGGAGCAAGATAACGACCACAGGGAGGGTGGTTTATCAACGGCAAAATATAGATCGGAAGAGCACACGTCTGAACTCCAGTCACCTGGAGTAATCTCGTATGCCGTCTTCTGCTTGAAAAAAAAAAAACACTACAATAGAATAACTGCTGCATACTAGGGAAACGACAAGAGACTGTGTTATGGGACGAGTGAGGATAAGGACATGG
+
CCCDCFFFFFFFGGGGGGGGGGHHHHHHHHHHGHHHHHGGGGGHHHHHHHHHHHHHHHGGGGGHHHHGGGGGEFGGGHHHHHHHGGGGGHHHHHHHHHHHGGGGHHGHHHHGHHHGHHHHHHHHHHHHHHHHHHGHHG1GGHFGHHHHGGGHGHHGHHHHGHHHHGGGG@<<.=.0/<0:000<0<000000000/00<000/</../..-9-:/.//00000/:000./.---..0<.0/0<000./0:/
@M03495:530:000000000-LYBTV:1:2108:21012:15546 1:N:0:CTGGAGTA+AACCGAAC
GTCAGCATGTGAGCTTTGGCAGCTAGAGCAACAATTACCTTAAATTCCAAAAACAACATACTCCTCCTTTGGAATTAGTAAATTCGTTGACGACAGAAGGAGCAAGATAACGACCACAGGGAGGGTGGTTTATCAACGGCAAAATATAGATCGGAAGAGCACACGTCTGAACTCCAGTCACCTGGAGTAATCTCGTATGCCGTCTTCTGCTTGAAAAAAAAAAAAGTATAACGAATCATACAAGAAAAAAA
+
BBBBBFFFFFFFFGGFGFGGGGGHGGHFHHFGGGGHHHHHFHHHHHHHHHFHHGHHHHHHHHFHHHHGHGGHFFGHGHHHFFFFHFCGHHHGEEEGHHHGEHHHHHHGHFHGGGCGHHHHFEE@E?FB<FGHHHGFFDFGGCGHFHHHHHFGHFGGGHGFHHHCD<GHEHGBG0CGFFBDFGHCHHHCFH00;;:CFHGFG?EB.EFFGGBFE.BFB.ADDCB--./////;.....///////.:/..--
@M03495:530:000000000-LYBTV:1:2108:16370:15550 1:N:0:CTGGAGTA+AACCGAAC
GTCAGCATGTGAGCTTTGGTCCAGCCTGAGTCCTCTGGTTTATCAACGGCAAAATATAGATCGGAAGAGCACACGTCTGAACTCCAGTCACCTGGAGTAATCTCGTATGCCGTCTTCTGCTTGAAAAAAAAAAAAAAAAAACACACACTACAGCGGTTATCGAGCATGCTACAACGTACAAATAGATAACTCCATTTATCAACACCCATTTACCAATTAACAAAACTATATCACTATCCGTCCAAGTACCT
+
CCCDCFFFFFFFGGGGGGGGGGHHHGHHHHHHHHHHHHHHHHHHHHHGGGGGHHHHHHHHHHHGGGGHHHHHHHGHHHGHHHHHHHHHHHHHHHHHHHHHHFHHHGGHHHHGGGHGHHHHHHHHBGHHGGGG@//<-<-<-.:...<.///000--.<.01....-<001:1<0<-....1:1101<11<110011111111/0..../11110100111110...:111<:<11111:.....1011111
@M03495:530:000000000-LYBTV:1:2108:24022:15551 1:N:0:CTGGAGTA+AACCGAAC
GTCAGCATGTGAGCTTTGGAGTGAAATCTCTTGTCTTAAGGAATAAAGGAAAAAGATTCCGTCGGAGGCTCGGTGCTCTACAGGTTCAACCTTTGTACTCTATTATTGCCTCACATTCCATCTCTTGTGAAAATATATTTGATTGGCTTTTCTGCAGGTTGTTTGCCAGGACTTTCCAAGACCTCCACTAGAAAACACAATAAACTTTTTGGAAGCTGGACAACTATCTTCATTTTTCAGAAACAGTGAAC
+
CABCCFFFFFFFGGGGGGGGGGHHHHHHHHHHHHHHHHHHHHHHHHHHHHHGHHGGHIHHHHHGGGGGGHHGGGGGHHHHHHHHHGHHHHHHHHHHHHHHHHHHHHHHHHHHHHHHHHHHHHHHHHHHHHEHHHHHHHHHHHHHHHHHHHHHHGHHHFHHHGHHHHGHGHGHHHHHHHFFHHHHHHGHHHH<FGHGHHCAD0DDGHHHHHGCFHFHFGHHHHHHHFGHHHGGGGGGGGGGGFFGGGGGBFB
@M03495:530:000000000-LYBTV:1:2108:17644:15562 1:N:0:CTGGAGTA+AACCGAAC
GTCAGCATGTGAGCTTTGGAGTGAAATCTCTTGTCTTAAGGAATAAAGGAAAAAGATTCCGTCGGAGGCTCGGTGCTCTACAGGTTCAACCTTTGTACTCTATTATTGCCTCACATTTCATCTCTTGTGAAAATATATTTGATTGGCTTTTCTGCAGGTTGTTTGCCAGGACTTTCCAAGACCTCCACTAGAAAACACAATAAACTTTTTGGAAGCTGGACAACTATCTTCATTTTTCAGAAACAGTGAAC
+
?AAABFFFFFFFGFG4AGBFFCGFDFHHGHFDGEGFFGHGHFCCHHFFDGFGEGEAHHHHGHGCG?0AE1GEEEEGHHFHHH3CDFBEHHHCGFHDDGFFHFHFFGGHFHGHHG3FH4FHFGHHHHGHFH4FEFHFHHHHFHGHFHHGHHHHFHHGHHFGGGHHHHHHGGHHFHGGHDFFAHHHGEHHHHGBGF0F<GCCG0D000DGHHGGHHBEGHGGECHEHHCBCGGFFBFFFGGEB;/CFF0BBFF
@M03495:530:000000000-LYBTV:1:2108:17577:15580 1:N:0:CTGGAGTA+AACCGAAC
GTCAGCATGTGAGCTTTGGAGGGCAAGAGGGTGGTTTATCAACGGCAAAATATAGATCGGAAGAGCACACGTCTGAACTCCAGTCACCTGGAGTAATCTCGTATGCCGTCTTCTGCTTGAAAAAAAAAACATCGAAAAGGGAAGTCCCTTCACGATCATACATGGCAGGAAAACGCATACCCTTTGGATGGTCCCAATTCCAATATGGGAGTTCAGATCGGAAGAGCACACGTCTGAACTCCAGTCACAGA
+
11>>A1@1BF33BBFEGG11A10A0AB0AA0AAA0BGFFDFHEA//A/00A1DAGHHGCE/A/0B0@B>F@G>C>@2FG11F12BF@@@000>GFH222B>//B>2>/><F<>>11FDG01B10////><?DFFHHGGGFCHFFCGHGHDFF0GCEEGHHHHHCFHFC@EHHHH--@AABFG09CBBFFF.FFFAF//BFF09BBFBF-BE-BFFF/F/---9-:FEFFBF-;;BEBFF/F;//999BB//
@M03495:530:000000000-LYBTV:1:2108:7304:15613 1:N:0:CTGGAGTA+AACCGAAC
GTCAGCATGTGAGCTTTGGTCCAGCCTGAGTCCTGGTTTATCAACGGCAAAATATAGATCGGAAGAGCACACGTCTGAACTCCAGTCACCTGGAGTAATCTCGTATGCCGTCTTCTGCTTGAAAAAAAAAACACCAGAAGAAAAGAGGCAGCTGCTGGATGTGAACACGACCGTGAACATATACAAAGAAAACAGTGCTTCATCTGAAGCAGGTGAGCTAACGCAGGTGAAATCCGTAATTGTGTATAAGG
+
BABCCFFFFFFFGGGGGGGGGGHHHGHHGHHHHHHHHHHHHHHHHGGGGGHHHHHHHHHHHFGGGGHHHHHHGHHHGHHHFHHHHHHHHHHHHGHGHHHBGHHGGHHHHGGGGGGHHHHHHFHFHHGGC/B//0//000110<00<0.>.<.011<FFC0/<0=000<.<---.;C.0:00909C0B//./9/9/;009;0000;000:://.9/0;/////.----.////;/9.....9//9////9;/
@M03495:530:000000000-LYBTV:1:2108:12179:15643 1:N:0:CTGGAGTA+AACCGAAC
GTCAGCATGTGAGCTTTGGACCAGCCTGAGTCCCTGGTTTATCAACGGCAAAATATAGATCGGAAGAGCACACGTCTGAACTCCAGTCACCTGGAGTAATCTCGTATGCCGTCTTCTGCTTGAAAAAAAAAAAAAAAGAACAAGACCAAGCGTAGAAATTACGTATCGCTCTCTACACAATACCAACGCAGATTGTAAGAACAGACATCACGTCACTAGTCAGCAAGACATATGCATGATCTACCACACGA
+
CCCCDFFFFFFFGGGGGGGGGGHHHGHHHHHHHHHHHHHHHHHHHHGGGGGHHHHHHHHHHHGGGGHHHHHHHGHHHGHHHHGHHHHHHHHHHHHHGHHGBHHHFGHHHHGGGHGHHHHHHHHHHHHGCCG/</>--...////////......-.000000.<00:..<..:0:00/0.0000<09.-<-90000<0000////.:0:00.....000<<000B/////00000000<00000000..--
@M03495:530:000000000-LYBTV:1:2108:4361:15649 1:N:0:CTGGAGTA+AACCGAAC
GTCAGCATGTGAGCTTTGGAATTAGTAAATTCGTTGACGACAGAAGGAGCAAGAAACGACCACAGGGAGGGTGGTTTATCAACGGCAAAATATAGATCGGAAGAGCACACGTCTGAACTCCAGTCACCTGGAGTAATCTCGTATGCCGTCTTCTGCTTGAAAAAAAAAAAAAGAAAAAACACATATATTAGTATCATATTCTACTCAATATTATGCAATCAAGATCATCTATCGAATCATAATCTCGTGAT
+
BABBBFFFFFFFGGGGGGGGGGHHFHHHGHHHGHHHHHGGGGGHHHHHHHHHHHHHHGGGGGHHHHGGGGGEGGFGHHHGHFGGGGGGHHHHHHHHHHHGGGGHHHHHHHGHHHGHHHHHHHFGFHHHFHFGHHHHH1FHHFGHGHHGDCHGGHHHHHG0GDGHGGG?CBA9.9;9/.-;9..///9//////;//////////////////9////;///////////////../9.////////...9/
@M03495:530:000000000-LYBTV:1:2108:7135:15653 1:N:0:CTGGAGTA+AACCGAAC
GTCAGCATGTGAGCTTTGGTCCAGCCTGAGTCCTGGTTTATCAACGGCAAAATATAGATCGGAAGAGCACACGTCTGAACTCCAGTCACCTGGAGTAATCTCGTATGCCGTCTTCTGCTTGAAAAAAAAAAACACACAGCTCCAGATCATATTTAAGTACCTCTATGCATACACAGTAAACCTAATTAACGGGACACTCATCAGGGAAAGAATCACAACGCATCAGATATTCTCCTATCTGAAGAATCATG
+
CCCCCFFFFFFFGGGGGGGGGGHHHGHHHHHHHHHHHHHHHHHHHGGGGGHHHHHHHHHHHGGGGHHHHHHHGHHHGHHHHHHHHHHHHHHHHHHHHHHFHHHGGHHHHGGGHGHHHHHHHHHHHHGGGCB@//??//0?111>1<11>>11<=11111000<<0=0<0000000.00000//00:000::-..-..;FF00000;.:..:.:00000.-9-;-90;00000;000;00000090/0099:
@M03495:530:000000000-LYBTV:1:2108:25443:15670 1:N:0:CTGGAGTA+AACCGAAC
GTCAGCATGTGAGCTTTGGAGGGCAAGAAGTGGTTGTGACATTGCTATGGCAGCTAGAGCCAACAATTACCTTAAATTCCAAAAACAACATACTCCTCCTTTGGAATTAGTAAATTCGTTGACGACAGAAGGAGCAAGATAACGACCACAGGGAGGGTGGTTTATCAACGGCAAAATATAGATCGGAAGAGCACACGTCTGAACTCCAGTCACCTGGAGTAATCTCGTATGCCGTCTTCTGCTTGAAAAAA
+
BBBCCFFFFFFFGGGGGGGGGGGGGGGHHHHHHHGGGGHHHHHHHHHHHHHHGGHHHHHHHHHGGHHHHHHHHHHHHHHHHHHGHGHHHHHHHHHHHHHHHHHHHHHHHHHHHHHHHGHHHHHGGGGGHHHHHHHHGHHHHHHGGGGGHGHHGFEGG/FGAGFHHHHHHGGGGGCCHGGGCCGHHGGGGHHHEFHGGCEGGGGFGGGGGGGGGFFGGFG<BBFBFGGFFFFEFF9-.B<00::FF.<B<AF
@M03495:530:000000000-LYBTV:1:2108:14751:15693 1:N:0:CTGGAGTA+AACCGAAC
GTCAGCATGTGAGCTTTGGTCCAGCCTGAGTCCTGGTTTATCAACGGCAAAATATAGATCGGAAGAGCACACGTCTGAACTCCAGTCACCTGGAGTAATCTCGTATGCCGTCTTCTGCTTGAAAAAAAAAAAAAAAAATCAGACTAAATCTCCACTCTCATAACATAGGAATAATCACTTGCAGTGTCATATCAGGCGATAATTGAATCGTACTATGCAACATGTCGGGATGAAACACATCGACACGATGT
+
CBCCCFFFFFFFGGGGGGGGGGHHHGHHHHHHHHHHHHHHHHHHHGGGGGHHHHHHHHHHHGGGGHHHHHHHGHHHGHHHHHHHHHHHHHHHHHHHHHHGHHHGGHHHHGGGHGHHHHHHHHHHHHGG/BD?>/--<-.00<00000;000000/0/000000000000090000000000000909000009000/---.90009000.....0000900./000.--;..0090/..00;9-.-.-...
@M03495:530:000000000-LYBTV:1:2108:4495:15704 1:N:0:CTGGAGTA+AACCGAAC
GTCAGCATGTGAGCTTTGGACTCCTGACTGGTTTATCAACGGCAAAATATAGATCGGAAGAGCACACGTCTGAACTCCAGTCACCTGGAGTAATCTCGTATGCCGTCTTCTGCTTGAAAAAAAAAAAAACCACACACCAGGACGCATACGTGATGGTGTTGACAATGAAATTAGCCTATACAAGCACAGAAGAGACCATCAGGTAGTAACATAGCACCTACACCCATGACACATGAGCAATGCTGCAGTCA
+
CCCCCFFFFFFFGGGGGGGGGGHHHHHHHHHHHHHHHHHFGGGGGHGHHHHHHHGHGGGGHHHHHHHGHHHGHGHHHHHHHHFHHHHHHHFHHGGHHHFGHHHHFGFHGHHHHHHHHFEHHGGCG//<//<//.....<0...---<<<.0<::00:0..:0000000:00000//;/000000.//9/////.;:./0/00000/:/9:///;/99.///;//..//////////;///////////9//
@M03495:530:000000000-LYBTV:1:2108:23296:15712 1:N:0:CTGGAGTA+AACCGAAC
GTCAGCATGTGAGCTTTGGAGTGAAATCTCTTGTCTTAAGGAATAAAGGAAAAAGATTCCGTCGGGGGCTCGGTGCTCTACAGGTTCAACCTTTGTACTCTATTATTGCCTCACATTCCATCTCTTGTGAAAATATATTTGATTGGCTTTTCTGCAGGTTGTTTGCCAGGACTTTCCAAGACCTCCACTAGAAAACACAATAAACTTTTTGGAAGCTGGACAACTATCTTCATTTTTCAGAAACAGTGAAC
+
CBCCCFFFFFFFGGGGGGGGGGHHHHHHHHHHHHHHHHHHHHHHHHHHHHHHHHGGHIIIHIHGGGGGGGHGGGGGHHHHHHHHHHHHHHHHHHHHHHHHHHHHHHHHHHHHHHHHHHHHHHHHHHHHHHHHHHHHHHHHHHHHHFHHHGHHHHHHHHHHHGHHHGHHHHHHHHHHHHHHFHHHHHGHHHHFHHHHFHHGHFFHFHHHHHGAEFFEGGGFFFGFGGGGGGGGGGFGGGGGGFGGFFFFBF0
@M03495:530:000000000-LYBTV:1:2108:22887:15721 1:N:0:CTGGAGTA+AACCGAAC
GTCAGCATGTGAGCTTTGGAGTGAAATCTCTTGTCTTAAGGAATAAAGGAAAAAGATTCCGTCGGAGGCTCGGTGCTCTACAGGTTCAACCTTTGTACTCTATTATTGCCTCACATTCCATCTCTTGTGAAAATATATTTGATTGGCTTTTCTGCAGGTTGTTTGCCAGGACAGGTCGTGATTGCTGGAGCAGGTATGATATAATTCTAGGATTTGACAGATGAATAATTTACATATATATCTAACTTTGA
+
CCCDDFFFFFFFGGGGGGGGGGHHHHHHHHHHHHHHHHHHHHHHHHHHHHHHHHGGHIIIHIHGGGGGGHHGGGGGHHHHHHHHHHHHHHHHHHHHHHHHHHHHHHHHHHHHHHHHHHHHHHHHHHHHHHHHHHHHHHHHHHHHHHHHHHHHHHGHGHHHHGHHHHHHHHHHHGGHHGEDHHHHHHHHHHHHHHGHHHHHHHHHHHHHHHHHHHHHHHHHHHHGCGCGHHHHHHHHGGGGGGGGGGGGHG1
@M03495:530:000000000-LYBTV:1:2108:11876:15742 1:N:0:CTGGAGTA+AACCGAAC
GTCAGCATGTGAGCTTTGGTCCAACCTGAGTCCTGGTTTATCAACGGCAAAATATAGATCGGAAGAGCACACGTCCGAACTCCAGTCACCTGGAGTAATCTCGTATGCCGTCTTCTGCTTGAAAAAAAAAACGCCAAATAAAATTTAGAAAGTGAAAGCACAGATTCCATGTTATACAATTCAAGAGGTAAATTAAAGAGGAACAAGGCTGGAAAAACGAGACCAAAGAATCGTGGGATGATCGTATACTT
+
BBBABFFFFFFFGGGGGGGGGGHHHGHHHHHHHBGGGHHHHHGHHDEGGGHHHHHHFHHHEGFGGHHHHHHHGFHGGGGGHHFBGHHHHHHHHHHHFHGFGHHFGHHFGFFFHGHEFHHHFHCFHHGGGGG/////-0>1111>111<1<11<0000=/////<0GD00=0;000;00:00<;000:;/0:00;C00;B/.;/.///../.:./0;.9-..;..;..//;/;..;.-.9./:;:.;////9
@M03495:530:000000000-LYBTV:1:2108:13490:15747 1:N:0:CTGGAGTA+AACCGAAC
GTCAGCATGTGAGCTTTGGAGACTGGTTTATCAACGGCAAAATATAGATCGGAAGAGCACACGTCTGAACTCCAGTCACCTGGAGTAATCTCGTATGCCGTCTTCTGCTTGAAAAAAAAAAAAAAATAAAAACAGATCTAGTGATAGCAGAAGAATAAAGACAAATCGATATGAGTGTATACACAATGTAAAAAAACCCTAATGTAAGTAATCAAAGAGCGTTACGTGGCTTAACACTAAACTAGTATAGA
+
CBCCDFFFFFFFGGGGGGGGGGGHHHHHHHHHHHHGGGGGHHHHHHHHHHHGGGGHHHHHHHGGHHGHHHHHHHHHHHHHHHHGGGHHH4GHHGGHHHHGGGHGHHHHHHHHHHHHGGGFBB<<<>0<11<1.<0>11111111111110/<<</01111<////10.<..-11:10111111:0.00111110--...://11:111111111<:1/</-....9/<.-..011100/0:0110:11<11
@M03495:530:000000000-LYBTV:1:2108:4342:15755 1:N:0:CTGGAGTA+AACCGAAC
GTCAGCATGTGAGCTTTGGAGTGAAATCTCTTGTCTTAAGGAATAAAGGAAAAAGATTCCGTCGGAGGCTCGGTGCTCTACAGGTTCAACCTTTGTACTCTATTATTGCCTCACATTCCATCTCTTGTGAAAATATATTTGATTGGCTTTTCTGCAGGTTGTTTGCCAGGACTTTCCAAGACCTCCACTAGAAAACACAATAAACTTTTTGGAAGCTGGACAACTATCTTCATTTTTCAGAAACAGTGAAC
+
BAABBFFFFFFFDGGGGCFCGEHHH5FGHHHHHGHHHHHHHDGGHHEHHFHHEHFEHHHHHHHGGGGGGHHGG>EEHHHHHH33GGBGHHHHHHHHHHHHHHHHGHHHGHHHHHHHHHHEHHHHHHHHHHFHHHHHHHHHHHGHFHHBGHHGHFFHFHFHFDHHHHHHHHCGGFGFDF?FGFGGHHHHHHHFGFGHFACEFGFHFFHHHHGGHHHHHHHACBGGHBCGFHBFGGEGGGGGG0CFGGFFFF:
@M03495:530:000000000-LYBTV:1:2108:18892:15762 1:N:0:CTGGAGTA+AACCGAAC
GTCAGCATGTGAGCTTTGGAGTGAAATCTCTTGTCTTAAGGAATAAAGGAAAAAGATTCCGTCGGAGGCTCGGTGCTCTACAGGTTCAACCTTTGTACTCTATTATTGCCTCACATTCCATCTCTTGTGAAAATATATTTGATTGGCTTTTCTGCAGGTTGTTTGCCAGGACGACCTCCACTAGAAAACACAATAAACTTTTTGGAAGCTGGACAACTATCTTCATTTTTCAGAAACAGTGAACAACCCAC
+
CBCCCFFFFFFFGGGGGGGGGGHHHHHHHHHHHHHHHHHHHHHHHHHHHHHHHHGGHHHHHIHGGGGGGHHGGGGGHHHHHHHHHHHHHHHHHHHHHHHHHHHGHHHHHHHHHHHHHHHHHHHHHHHHHHHFHHHHHHHHHHHHHHHHHHHHGHHHHHHHHGHHHHHHHHHHGGGGGHHHHHHHHHHHHHHHGHHGHHHHHHHGGFHHHHFGHGHHGHGGGGGGGGGGGGGGGGGGGGGFFFGGGGGGGGE
@M03495:530:000000000-LYBTV:1:2108:24187:15781 1:N:0:CTGGAGTA+AACCGAAC
GTCAGCATGTGAGCTTTGGACCAGCCTGAGTCCTGGTTTATCAACGGCAAAATATAGATCGGAAGAGCACACGTCTGAACTCCTGTCACCTGGAGTAATCTCGTATGCCGTCTTTTGCTTGAAAAAAAAAACAACCATTGCCTTAATATAGTAACAGTAGATTAGCGTTAGGCTTAAATCGTTGTGACACTAGTTTGTATCAACTGTAATAGTTGGTGTTTTCTCGCGGCAAAAATTTTTATTGGTTAGCG
+
A3AAAFFFFBFFFGGGGG4BFEGEE2BGGGHDGHAGHBGCDFGFGEGCEFHHHGGEFHFFHE1111BGEGHHEGEH155BF5@3BFHGHHHE1CGF3F4B4B1FEB34@>E/GF4B?B4FHBBB3FE/@B//<//?/?1?F111<?11=F11111111=1<F11<>-..<.//0//0=:0.;.:..0:;00/00000/;;9;0/;/0;00000;0/.;CA//000..99---.;.;/;//./////9/./9
@M03495:530:000000000-LYBTV:1:2108:19313:15832 1:N:0:CTGGAGTA+AACCGAAC
GTCAGCATGTGAGCTTTGGAATTAGTAAATTCGATAACGACCACAGGGAGGGTGGTTTATCAACGGCAAAATATAGATCGGAAGAGCACACGTCTGAACTCCAGTCACCTGGAGTAATCTCGTATGCCGTCTTCTGCTTGAAAAAAAAAAAACAATAAAAAAAACAAGAAGAATAAGTGTTGAGACTTACAGAAGATAATAGTACAATCGCTAACTTGCGTAGATTAGACTACTTCACGGACTTAAGTGCT
+
CCCCCFFFFFFFGGGGGGGGGGHHHHHHHHHHGHHHGHGGGGGHHHHGGGGGEFGFGHHHHHHHGGGGGHHHHHHHHHHHGGGGHHHHHHHGHHHGHHHHHHHHHHHHHHHHHHHHHHGHHHGGHHHHGEGHGHHHHHHHHHHHHGGGDC<-.<.00<000:9-...//</0/0000<00090:.0:000000:000000000000<00..:../0000-<.9.00000000/00000..---000<0000
@M03495:530:000000000-LYBTV:1:2108:14712:15837 1:N:0:CTGGAGTA+AACCGAAC
GTCAGCATGTGAGCTTTGGAATTAGCTGGTTTATCAACGGCAAAATATAGATCGGAAGAGCACACGTCTGAACTCCAGTCACCTGGAGTAATCTCGTATGCCGTCTTCTGCTTGAAAAAAAAAAAATAGAATAAAGAGAAAAAGCAACACTTCAGATTAAGAGCAAAGTATATTATATATGACAAAACGACTCGAATATGTGCAACATAATAGATGAATGTGATCGAATCAATGCTGGACTGTGCAATAAT
+
CBCCDFFFFFFFGGGGGGGGGGHHHHHHHHHHHHHHHHGGGGGHHHHHHHHHHHGGGGHHHHHHHGHHHGHHHHHHHHHHHHHHHHHHGHHHFHHHGGHHHHGGGHGHHHHHHHHHHHHGGGGC>B0?1111??1110=110<.01000.1<11111111110<0<0/=111<11111111110:/..-.:..../0.11111110./11<1111111111111199/0.10110110..0.011:<1101
@M03495:530:000000000-LYBTV:1:2108:21346:15838 1:N:0:CTGGAGTA+AACCGAAC
GTCAGCATGTGAGCTTTGGAGTGAAATCTCTTGTCTTAAGGAATAAAGGAAAAAGATTCCGTCGGAGGCTCGGTGCTCTACAGGTTCAACCTTTGTACTCTATTATTGCCTCACATTCCATCTCTTGTGAAAATATATTTGATTGGCTTTTCTGCAGGTTGTTTGCCAGGACCAGGTCGTGATTGCTGGAGCAGGTATGATATAATTCTAGGATTTGACAGATGAATAATTTACATATATATCTAACTTTG
+
CBCCCFFFFFFFGGGGGGGGGGHHHHHHHHHHHHHHHHHHHHHHHHHHHHHHHHGGHIIIHHHGGGGGGHHGGGGGHHHHHHHHHHHHHHHHHHHHHHHHHHHHHHHHHHHHGGHHHHHHHGHHHHHHHHHHHHHHHHHHHHHHHGHHHHHHHHHHHHHHHGHHHHHHHHHGHHHGGHGGGHHHHHHHHHGHHHHCGGHGHGGGHHHHGHHHHHHHHHHGFGHHHC<GGHHHFHGGGGGFFFFGGGGFGGB
@M03495:530:000000000-LYBTV:1:2108:21197:15848 1:N:0:CTGGAGTA+AACCGAAC
GTCAGCATGTGAGCTTTGGACTCCTGACTGGTTTATCAACGGCAAAATATAGATCGGAAGAGCACACGTCTGAACTCCAGTCACCTGGAGTAATCTCGTATGCCGTCTTCTGCTTGAAAAAAAAAAAAAAATGAATCCAACACAAGAGTTGACTAACTCCCAGGAAACGCAATAAATAGCACTGTGTGTAAACCATCTCATCTACACTCATACTACTACGCACTACAAGAAGATTACATCTATACAGTATA
+
CCDCDFFFFFFFGGGGGGGGGGHHHHHHHHHHHHHHHHHHGGGGGHHHHHHHHHHHGGGGHHHHHHHGHHHGHHHHHHHHHHHHHHHHHHHHHG4GHHFGHHHHGGGHGHHHHHHHHHHHHGGGGB<><<-0111111111...../.000000000000./0.<///.---.:000000000/000..0000/.0:0<0000000/0//:0:00<000.-.<-0/000///0<:0000000<00000000
@M03495:530:000000000-LYBTV:1:2108:20559:15876 1:N:0:CTGGAGTA+AACCGAAC
GTCAGCATGTGAGCTTTGGAGTGAAATCTCTTGTCTTAAGGAATAAAGGAAAAAGATTCCGTCGGAGGCTCGGTGCTCTACAGGTTCAACCTTTGTACTCTATTATTGCCTCACATTCCATCTCTTGTGAAAATATATTTGATTGGCTTTTCTGCAGGTTGTTTGCCAGGACTTTCCAAGACCTCCACTAGAAAACACAATAAACTTTTTGGAAGCTGGACAACTATCTTCATTTTTCAGAAACAGTGAAC
+
CBCCCFFFFFFFGGGGGGGGGGHHHHHHHHHHHHHHHHHHHHHHHHHHHHHGHHGGHIHIHIHGGGGGGHHGGGGGHHHHHHHHHHHHHHHHHHHHHHHHHHHHHHHHHHHHHHHHHHHHHHHHHHHHHHHHHHHGHHHHHEHHHHHHHHHHHHHHHHHHHGHHHHHHHHHHHHHHHHHGHGHHHHHHHHHFHHHHHHHGHHHHHHHHHHGGGHHGHHFFGHHHHHHHHHGGGGGGGGGGFCFGGGGGFG0
@M03495:530:000000000-LYBTV:1:2108:8763:15880 1:N:0:CTGGAGTA+AACCGAAC
GTCAGCATGTGAGCTTTGGTCCGCCTGAGTCCCTGGTTTATCAACGGCAAAATATAGATCGGAAGAGCACACGTCTGAACTCCAGTCACCTGGAGTAATCTCGTATGCCGTCTTCTGCTTGAAAAAAAAAAAAAAAACAAACGAACATAGAAGTGATCGTGTCAGTATATAAATAATAGTTAAATATGTCATAGAAAAGTTGCGTATACGCAGTACAGTAGTTTAGTGACATACGTAACGGTACGAATGGG
+
CBCCCFFFFFFFGGGGGGGGGGGGGGHHHHHHHHHHHHHHHHHHHGGGGGHHHHHHHHHHHGGGGHHHHHHHGHHHGHHHHHHHHHHHHHHHHHHHHHHDGHHGGHHHHGGGHGHHGHHHHGHHGHGGFDD/@<<--........--:0000000<<0.:../0<<000:0<000000000:0C00:00000<000://00:0-...00...-<0000<0<0000000000000.0<...-..9....00<
@M03495:530:000000000-LYBTV:1:2108:20363:15889 1:N:0:CTGGAGTA+AACCGAAC
GTCAGCATGTGAGCTTTGGAATTAGTAAATTCGTTGACGACAGAAGGAGCAAGATAACGACCACAGGGAGGGTGGTTTATCAACGGCAAAATATAGATCGGAAGAGCACACGTCTGAACTCCAGTCACCTGGAGTAATCTCGTATGCCGTCTTCTGCTTGAAAAAAAAAAAAAAATATCAAACAGTAGTAAGATCTCATATAACAATGCTATGCACATCAATAAGTACGAGATATACAGAACTATATCGAA
+
DCDDDFFFFFFFGGGGGGGGGGHHHHHHHHHHGHHHHHGGGGGHHHHHHHHHHHHHHHGGGGGHHHHGGGGGGGGFGHHHHHHHGGGGGHHHHHHHHHHHGGGGHHHHHHHGHHHGHHHHHHHHHHHHHHHHHHGHHH1GGHGGHHHHGGGHGFHHHHHHHHHHHGGGG@:---;:00;00:0./000:0000000000:00000000000000:000000;000000.....000:0000/;00000../
@M03495:530:000000000-LYBTV:1:2108:8033:15898 1:N:0:CTGGAGTA+AACCGAAC
GTCAGCATGTGAGCTTTGGAGTGAAATCTCTTGTCTTAAGGAATAAAGGAAAAAGATTCCGTCGGAGGCTCGGTGCTCTACAGGTTCAACCTTTGTACTCTATTATTGCCTCACATTCCATCTCTTGTGAAAATATATTTGATTGGCTTTTCTGCAGGTTGTTTGCCAGGACTTTCCAAGACCTCCACTAGAAAACACAATAAACTTTTTGGAAGCTGGACAACTATCTTCATTTTTCAGAAACAGTGAAC
+
CBBBCFFFFFFFGGGGGGGGGGHHHHHHHHHHHHHHHHHHHHHHGHHHHGHHHHGGHIHIHHHGGGGGGHHGGGGGHHHHHHBGHHHHHHHHHHHHHHHHHHHHHHHHGHHHHHHHHHHGHHHHHHHHHFHHHHHHHHHHHGHHHHHHHHHHHHHHHHHHHDHHHHHHHEHHHHHGHHGGFHHHHHHHHHHHFHHHHHHAGHHBGHHHHHG?FFFEHHHFHGHHGGCGHHGGGGGGGGGGF0//CFGGGG0
@M03495:530:000000000-LYBTV:1:2108:15693:15905 1:N:0:CTGGAGTA+AACCGAAC
GTCAGCATGTGAGCTTTGGTCCAGCCTGAGTCCTCTGGTTTATCAACGGCAAAATATAGATCGGAAGAGCACACGTCTGAACTCCAGTCACCTGGAGTAATCTCGTATGCCGTCTTCTGCTTGAAAAAAAAAAAAAAAAAGATAAGACATAATAGATCTGGTATTAGGTTGAAAGCATCTCTATGATACCACGCACATACATATACTAGTTTCACTCGTGGTAAGAGGCTATTGCAAGTAGACATACACGT
+
CCCDEFFFFFFFGGGGGGGGGGHHHGHHHHHHHHHHHHHHHHHHHHHGGGGGHHHHHHHHHHHGGGGHHHHHHHGHHHGHHHHHHHHHHHHHHHHHHHHHHFHHHGGHHHHGGGHGHHHHHHHFHHHHGGGGGA>>----<.011<10<111111111111111111111//<11/:10111111111100<..---10<0111<1111:1111:11.<9.91:010...001111101111111100<.<
@M03495:530:000000000-LYBTV:1:2108:1819:15916 1:N:0:CTGGAGTA+AACCGAAC
GTCAGCATGTGAGCTTTGGAGTGAAATCTCTTGTCTTAAGGAATAAAGGAAAAAGATTCCGTCGGAGGCTCGGTGCTCTACAGGTTCAACCTTTGTACTCTATTATTGCCTCACATTCCATCTCTTGTGAAAATATATTTGATTGGCTTTTCTGCAGGTTGTTTGCCAGGACAGGTCGTGATTGCTGGAGCAGGTATGATATAATTCTAGGATTTGACAGATGAATAATTTACATATATATCTAACTTTGA
+
BABBBFFFFFFFGGGGGGGGGGHHHHHHHHHHHHHHHHGHHHHHHHHHHHHHHHGGHHHHHHHGGGGGGHHGGGGGHHHHHHHGHHHHHHHHHHHHHHHHHHHHHHHHHHHHGHHHHHHHHHHHHHHHHHBGGGHHHHHHHHHHHHGHHHHHHHHHHHHHHFHHHGHHHHHHHGEHHD>EHFHHHHHFFHHEHHGHGHHHHHHHGHHGHHGHHHHHGHHHHGHG;:;CGHHHHHHHGGGGGFFGGFFGGG0
@M03495:530:000000000-LYBTV:1:2108:3739:15919 1:N:0:CTGGAGTA+AACCGAAC
GTCAGCATGTGAGCTTTGGAGTGAAATCTCTTGTCTTAAGGAATAAAGGAAAAAGATTCCGTCGGAGGCTCGGTGCTCTACAGGTTCAACCTTTGTACTCTATTATTGCCTCACATTCCATCTCTTGTGAAAATATATTTGATTGGCTTTTCTGCAGGTTGTTTGCCAGGACTTTCCAAGACCTCCACTAGAAAACACAATAAACTTTTTGGAAGCTGGACAACTATCTTCATTTTTCAGAAACAGTGAAC
+
CCCCCFFFFFFFGGGGGGGGGGHHHHGHHHHHHHHHHHFHHHHHHHHHHGHHHHGGHIIHHHHGGGGGGHHGGGGGHHFHHHHHHHHHHHHHHHHHHHHHHHHHHHHHHHHHHHHHHHHHHHHHHFHHHHHHGGHHHHHHHHHHHGFHHHHGHHHHHHHHHGHHHGHHHHHHHHHHFH1FCGHHHHGHHHGH1FFHHHHGDDGGHFHHHHGGHHGEHHHGHHHHHHHHHGFFFGGGGGGGGCFFGGFGFG0
@M03495:530:000000000-LYBTV:1:2108:16466:15924 1:N:0:CTGGAGTA+AACCGAAC
GTCAGCATGTGAGCTTTGGAATTAGTAAATTCGTTGACGACAGAAGGAGCAAGATAACGACCACAGGGAGGGTGGTTTATCAACGGCAAAATATAGATCGGAAGAGCACACGTCTGAACTCCAGTCACCTGGAGTAATCTCGTATGCCGTCTTCTGCTTGAAAAAAAAAAAAAAACAAGACGCGAGACACACAGCATTCACGTGCACGATAAATTGTAGCGTAATGCATGGACGTCAACTGTCAGATCACA
+
CCCCDFFFFFFFGGGGGGGGGGHHHHHHHHHHGHHHHHGGGGGHHHHHHHHHHHHHHHGGGGGHHHHGGGGGEFGFGHHHHHHHGGGGGHHHHHHHHHHHGGGGHHHHHHHGHGHGHHHHHHHHHHHHHHHHHHHHHHBGHHGGHHHHGGGHGHHHHHHHGHHHHGGG?@?-;;-.../:/.-----.://...9/:0000.:...0;:...00:00:00-...900000.:0-....00/00000000/0
@M03495:530:000000000-LYBTV:1:2108:16544:15924 1:N:0:CTGGAGTA+AACCGAAC
GTCAGCATGTGAGCTTTGGATGGTTCTGGTTTATCAACGCAAAATATAGATCGGAAGAGCACACGTCTGAACTCCAGTCACCTGGAGTAATCTCGTATGCCGTCTTCTGCTTGAAAAAAAAAAAAAAAAAAGAACACATAAAGAAGTTGTATTCAGCACGATCTGATGAGTGACTATCACAAAATGTAATAAATAACTATCACAGTGAACACATTATATGAGCTATATCTCAATAAGATGTAGTAGATACG
+
CBCCCFFFFFFFGGGGGGGGGGGHHHHHHHHHHHHHHHGGGGGHHHHHHHHHHGGGGHHHHHHHGHHHGHHHHHHHHHHHHHGHHHHHHHHFHHHGGHHHHGGGHGHHHHHHHHHHHHGGGFGB><>/>>-.../</.001111./111<1<11<111.-....1:1110101111111100..00111111:111011111::10111<1<.<<:<11111:1011<<111<<101111:11<B1111<.
@M03495:530:000000000-LYBTV:1:2108:11604:15928 1:N:0:CTGGAGTA+AACCGTAC
GTCAGCATGTGAGCTTTGGAGGAGCAAGATAACGACCACAGGGAGGGTGGTTTATCAACGGCAAAATATAGATCGGAAGAGCACACGTCTGAACTCCAGTCACCTGGAGTAATCTCGTATGCCGTCTTCTGCTTGAAAAAAAAAAAAAATAAATCACAATACAAATCACAAATAGATTGTCACTAGTGAGATCGTGCTAATGCTATCTGCCTGACGTCTATGCTCCGCTACTGATTCCTATAGCAGAGACA
+
AABBCFFFFFFFGGGGGGGGGGGGHHHHHHHHHGGGGGHHHHGGGGGEFGGGHHHHHHHGGGGGHHHHHHHHHGHGGGGHHHHHHHGHHHGHHHHHHHHHHHHHHHHHHHHHHEHHHGGHHGGGGGHGHHHHHHGHHHFHFCGG@D-:-.0;00000;00009000;00;0.0000000:;00000;000000./...00;00000/00;090//9:./.000000...9-0000;00000;0900/.///
@M03495:530:000000000-LYBTV:1:2108:26882:15930 1:N:0:CTGGAGTA+AACCGAAC
GTCAGCATGTGAGCTTTGGAATTAGTAAATTCGATAACGACCACAGGGAGGGTGGTTTATCAACGGCAAAATATAGATCGGAAGAGCACACGTCTGAACTCCAGTCACCTGGAGTAATCTCGTATGCCGTCTTCTGCTTGAAAAAAAAAAAAATTTAACAATGAAACAAGTACAAAATTGTGTCGAAGCGTTATGATTGATGTTGACTCATTGTTCAGACGAACACAATACAGACGCACCGGCTCCACTGA
+
CCCCCFFFFFFFGGGGGGGGGGHHHHGHHHHHGHHHGHGGGGGHHHHGGGGGEFGGGHHHHHHGGGGGGHHHHHHGHHHHGGEFHHHHHHHGHHHGGHHHHHHHHHHHHHHHGHGHHH4GHHGGHHHHGBFHGHHHHHHHFFFGHGGGGG---.0:<00:0:00;00/./0;;000.000;0/0.:..-:9...;0;0;:0;0000000;0000000000-----9..;;00;0.-----9--;..0/;00
@M03495:530:000000000-LYBTV:1:2108:7297:15951 1:N:0:CTGGAGTA+AACCGAAC
GTCAGCATGTGAGCTTTGGAGTGAAATCTCTTGTCTTAAGGAATAAAGGAAAAAGATTCCGTCGGAGGCTCGGTGCTCTACAGGTTCAACCTTTGTACTCTATTATTGCCTCACATTCCATCTCTTGTGAAAATATATTTGATTGGCTTTTCTGCAGGTTGTTTGCCAGGACTTTCCAAGACCTCCACTAGAAAACACAATAAACTTTTTGGAAGCTGGACAACTATCTTCATTTTTCAGAAACAGTGAAC
+
BABCCFFFBFFFGGGGGGGGGGHHHHHHHHHHHHHHHHGHFHHHHHHHGGHHHHGGHIHHGFGGCGGGGHHGGGGGGHHHHHHBHHFHHHHHHHHHHHHHHHHHHHHHHHHHHHHHHHHHHHHHHHHGHDHGHHHHHHHHHHHHHGHHHHHHHHHHFHHHFGHGHHHHHHHHHHGHHH?GHFHHHHGHHHHFHHHHHHGGHGHGHGHHHHGGHGHHHHFCGHHHHHFHHHGGGGGGGGGGGFFGGFCFFGB
@M03495:530:000000000-LYBTV:1:2108:11727:15969 1:N:0:CTGGAGTA+AACCGAAC
GTCAGCATGTGAGCTTTGGAATTAGTAAATTCGTTGACGACAGAAGGATAACGACCACAGGGAGGGTGGTTTATCAACGGCAAAATATAGATCGGAAGAGCACACGTCTGAACTCCAGTCACCTGGAGTAATCTCGTATGCCGTCTTCTGCTTGAAAAAAAAAAAAAACACAGAACGGAGCAACATGCCTATAGACATTACACAACTGTCACAACAGTCCATCCTGACACTTGCTAACGGCGACACGAAGT
+
CCCCCFFFFFFFGGGGGGGGGGHHHHHHHHHHGHHHHHGGGGGHHHHHHHHHGGGGGHHHHGGGGGFFGGFHHHHHHHGGGGEGGGHHHHHHHHGGGGHHHHHHHGGHHGHHHHHHHHHHHHHHHHHHFHHHBHHHGGHHHHGGGHGHHHHHHHGHHHGGCGG@@---.....00/....-./../000:;000000000000;..0/000;00../;00000.000/000000000/.----;--.-;..
@M03495:530:000000000-LYBTV:1:2108:19051:15988 1:N:0:CTGGAGTA+AACCGAAC
GTCAGCATGTGAGCTTTGGAGTGAAATCTCTTGTCTTAAGGAATAAAGGAAAAAGATTCCGTCGGAGGCTCGGTGCTCTACAGGTTCAACCTTTGTACTCTATTATTGCCTCACATTCCATCTCTTGTGAAAATATATTTGATTGGCTTTTCTGCAGGTTGTTTGCCAGGACTTTCCAAGACCTCCACTAGAAAACACAATAAACTTTTTGGAAGCTGGACAACTATCTTCATTTTTCAGAAACAGTGAAC
+
A>AAAFFFF5DFFGGFGFFGGFGHFHHHHGHFHHHHGHFHFFHFHHHHGHHEFHGGHHHHHFGGGC0EEFGGG1EGHHHHHFBGGFGGHHHGEFG@FGHHHHHHGHHFFHHHHGHHHHFFFGGHHHHHHHHHFFHHHFGFFFDHGAGHFGHEFHHGHHHHH/GHFHHHHHHHHHFFFG1FHHGHHGHGHHH1GFHHCFCEGGHHHHHGHHGGGFBGHHHHHGHHGHH0GCBBFGGBFGGGFGFGFF;BFGB
@M03495:530:000000000-LYBTV:1:2108:11537:15999 1:N:0:CTGGAGTA+AACCGAAC
GTCAGCATGTGAGCTTTGGAATTAGTAAATTCGTTGACGACAGAAGGATAACGACCACAGGGAGGGTGGTTTATCAACGGCAAAATATAGATCGGAAGAGCACACGTCTGAACTCCAGTCACCTGGAGTAATCTCGTATGCCGTCTTCTGCTTGAAAAAAAAAAAAAAAAAAATACACAACAATCAACAGACAAGAGTAACACTGCCACTATCTCGTTGACTAACTACAGACTCGCATGATGCTCCGAACA
+
CBCCCFFFFFFFGGGGGGGGGGHHHHHHHHHHGHHHHHGGGGGHHHHHHHHHGGGGGHHHHGGGGGFGGGGHHHHHHHGGGGEFGGHHHHHHHHGGGGHHHHHHHGGHHGHHHHHHHHHHHHHHHHHHHHGH2HHHGGHHHGGGGHGHHHHHHHF>GHHGGGCD----:-9--.00000..9:0000/0//:9/.;.900000000/000/0009.../.00:00000;00;00.--.99000000.:.--
@M03495:530:000000000-LYBTV:1:2108:17611:16041 1:N:0:CTGGAGTA+AACCGAAC
GTCAGCATGTGAGCTTTGGAATTAGTAAATTCGTTGACGACAGAAGGAGCAAGATAACGACCACAGGGAGGGTGGTTTATCAACGGCAAAATATAGATCGGAAGAGCACACGTCTGAACTCCAGTCACCTGGAGTAATCTCGTATGCCGTCTTCTGCTTGAAAAAAAAAAAAACAATTACCTGGACATACACACCAGGTGATGCATGAACCAAGGAGGGAATTGAGAACAGGTGTATGAGCGCCTCAGATG
+
CCCDDFFFFFFFGGGGGGGGGGHHHHHHHHHHGHHHHHGGGGGHHHHHHHHHHHHHHHGGGGGHHHHGGGGGEGGEGHHHHHHHGGGGGHHHHHHHHHHHGGGGHHHHHHHGHHHGHHHHHHHHHHHHHHHHHHFGHHBHHHGGHHHHGGGHGHHFHHHHHHHHHGGGG-;--::900:0000./.0000000.....;00000;00000........-../0000.00//.00:0:0000--9.90;000
@M03495:530:000000000-LYBTV:1:2108:21986:16058 1:N:0:CTGGAGTA+AACCGAAC
GTCAGCATGTGAGCTTTGGAGTGAAATCTCTTGTCTTAAGGAATAAAGGAAAAAGATTCCGTCGGAGGCTCGGTGCTCTACAGGTTCAACCTTTGTACTCTATTATTGCCTCACATTCCATCTCTTGTGAAAATATATTTGATTGGCTTTTCTGCAGGTTGTTTGCCAGGACTTTTCCAAGACCTCCACTAGAAAACACAATAAACTTTTTGGAAGCTGGACAACTATCTTCATTTTTCAGAAACAGTGAA
+
AAABBFFFFFFDGGFGGGGGGFGHHHHHHHHHHHHHHHHHHHHHHHHHGHHHHHGGHHHHHHHGGGGGGHHGGGGGHHHHHH3FHHHHHHHHHHFFGHHHHHHGHHHHHHHHHHHHHGHHHHHHHHHHHFHGFHHHHHHHHFHHFAHFHHHHHHEHGHHHHGGHGHHHHFHGHHFFFFGGHHHHHHGHFHHHHHHHHHHEGFHHFHHHFHHGGGHGHHHHHGHHHHCHHFFFFFGGGGGGGFGGGGGGGGG
@M03495:530:000000000-LYBTV:1:2108:26168:16076 1:N:0:CTGGAGTA+AACCGAAC
GTCAGCATGTGAGCTTTGGAATTAGTAAATTCGTTGACGACAGAAGGAGCAAGATAACGACCACAGGGAGGGTGGTTTATCAACGGCAAAATATAGATCGGAAGAGCACACGTCTGAACTCCAGTCACCTGGAGTAATCTCGTATGCCGTCTTCTGCTTGAAAAAAAAAAAAATACTATAACATAGAATGAAACTGTATATTAAAAGCTAAAACATGGAATGTGCAGTAGCACAGACAGAAATAGTCATGA
+
CCCCCFFFFFFFGGGGGGFGGGHHHHGHHHHHGHHHHHGGGGGHHHHHHHHHHHHHHHGGGGGHHHHGGGGGEFGGGHHHHHHFGGGGGHHHHHHHHHHHGGGGGHHHHHHGHHHGHHHHHHHHHHHHHHHHHHFGHF1FGHGGHHHHGEGHGHHHGHHHHHHHHGGCCDA--.:000000000;00;0000000;///////////:/;////.///////9//;9///;//9B/./////9/////;//
@M03495:530:000000000-LYBTV:1:2108:25206:16077 1:N:0:CTGGAGTA+AACCGAAC
GTCAGCATGTGAGCTTTGGAGTGAAATCTCTTGTCTTAAGGAATAAAGGAAAAAGATTCCGTCGGAGGCTCGGTGCTCTACAGGTTCAACCTTTGTACTCTATTATTGCCTCACATTCCATCTCTTGTGAAAATATATTTGATTGGCTTTTCTGCAGGTTGTTTGCCAGGACAGGTCGTGATTGCTGGAGCAGGTATGATATAATTCTAGGATTTGACAGATGAATAATTTACATATATATCTAACTTTGA
+
AAAA@BFFFFFFGGGFFAAFFBFGF3F1GHHHHEFGHHBGGHHHHHE1EHHHHGGFHGHHHFG?EEAGFCGEGFEEFHFHGDGHHHGHHGFHHHHHFHHFHGGGHHHEGDFGGHHHHDGGHFFHHHDFGDBBFGEEGGGHF2BGHAFFHGHHHHGHHGGFCBGFHFHF1/FGB//1?A>AGFGHFHHB<GFHHG<00/=G0==DGH0000<CCGHHEHFFGHHG:G;CGHHHB0CCFFGGGFFGFFGGGF0
@M03495:530:000000000-LYBTV:1:2108:20933:16082 1:N:0:CTGGAGTA+AACCGAAC
GTCAGCATGTGAGCTTTGGAGGGCAAGAAGTGGTTGTGACATTGCTATGGCAGCTAGAGCTGGTTTATCAACGGCAAAATATAGATCGGAAGAGCACACGTCTGAACTCCAGTCACCTGGAGTAATCTCGTATGCCGTCTTCTGCTTGAAAAAAAAAAAAAAGGACGAGAGTGTGTGTGTGACGCTGCTAGACGATCAATAGACTACAGAACGCATAGTCATGATATGTATGCTTCGAACAACGTAGAGCA
+
BBBCCFFFFFFFGGGGGGGGGGGGGGGHHHGGHGFGGGHHHHHHHHHHHGHHGGHHHGHHHHHFHHHHHHHHGGGGGHHHHHGFHHHHGGGGHHHHHHHGHHHGHHHHHHHHHHHHHGHHHHHHHH4FGHGGGHHHG/BGGHHHHGHHGHHHGGGGCC<-<-../.---.-01<1....<.11..9..01101.-..<01111:10<00:0/..-.<0111<1111111:<11<11-...-/.-<..<110
@M03495:530:000000000-LYBTV:1:2108:23426:16082 1:N:0:CTGGAGTA+AACCGAAC
GTCAGCATGTGAGCTTTGGTCCAGCCTGAGTCCTGGTTTATCAACGGCAAAATATAGATCGGAAGAGCACACGTCTGAACTCCAGTCACCTGGAGTAATCTCGTATGCCGTCTTCTGCTTGAAAAAAAAAAAAAAGTACTTGACGTACAACACGCAACAGTTTTTACCACAGAACAGCATACAGTATGAAATATATTGATCTACACTAAAGTCGCAAGCGAGTCCTGCACATTCAAACTCCGCTGAGATGG
+
CABCCFFFFFFFGGGGGGGGGGHHHGHHHHHHHHHHGHHHHHHHHGGGEGHHHHHHHHHHHGGGGHHHGHHHGHHHGHHHHHBFGHHHHHHHHHHHHHHFHHHGGHHHHGEEFGHHHHHHHHHFHHGGGG?///-.11111111...<.=/..<----./<000:.00;0..:////./0;900000090000000090;00000/0///:/:.--.-AA.9-/:///////;//://9//...-..////
@M03495:530:000000000-LYBTV:1:2108:21963:16103 1:N:0:CTGGAGTA+AACCGAAC
GTCAGCATGTGAGCTTTGGAATTAGTAAATTCGTTGACGACAGAAGGAGCAAGATAACGACCACAGGGAGGGTGGTTTATCAACGGCAAAATATAGATCGGAAGAGCACACGTCTGAACTCCAGTCACCTGGAGTAATCTCGTATGCCGTCTTCTGCTTGAAAAAAAAAAAAACAAAAAAAAAGTGGAAATAGTGAGTGGGACGAAAGATAGGGACAACTAAGTCTTGGAAAAAATAGTAGATAGAGATAA
+
CCCCDFFFFFFFGGGGGGGGGGHHHHHHHHHHGHHHHHGGGGGHHHHHHHHHHHHHHHGGGGGHHHHGGGGGFFGEGHHHHHHHGGGGGHHHHHHHHHHHGGGGHHHHHHHGHHHGHHHHHHHHHHHHHHHHHHGHHF?GGHGGGHHHGDGHGHHHHHHHHHHHHGGGCE9:-......----.0000000::000000....---../000/./9...00:000::00:;0/.9.0000000000:0000
@M03495:530:000000000-LYBTV:1:2108:5113:16135 1:N:0:CTGGAGTA+AACCGAAC
GTCAGCATGTGAGCTTTGGTCCAGCCTGAGTCCTGGTTTATCAACGGCAAAATATAGATCGGAAGAGCACACGTCTGAACTCCAGTCACCTGGAGTAATCTCGTATGCCGTCTTCTGCTTGAAAAAAAAAAAAAAAACAACAAAAAGCAATTAGACAGACCAAACCGAATACTGTAAAACTAGTAAACTCTAGAGAATCTCACATGTATCATATAGATCATAGTATGTTTTCTACAGAAACAGGACATATT
+
DDDDDFFFFFFFGGGGGGGGGGHHHGHHHHHHHHHGHHHHHHHHHGGGGGHHHHHHHHHHHGGGGHHHHHHHGHHHGHHHHHHHHHHHHHHHHHHHHHHBGHHGGHHHHGGGHGHHHHHHHHHHHHGGGF@@<<-<<....<......0/0000000</..:.<..-<-..000000:000:00000000<0:00<0000000000000000<00000000<0<000000/000000000/</...:0000
@M03495:530:000000000-LYBTV:1:2108:23289:16142 1:N:0:CTGGAGTA+AACCGAAC
GTCAGCATGTGAGCTTTGGAGTGAAATCTCTTGTCTTAAGGAATAAAGGAAAAAGATTCCGTCGGAGGCTCGGTGCTCTACAGGTTCAACCTTTGTACTCTATTATTGCCTCACATTCCATCTCTTGTGAAAATATATTTGATTGGCTTTTCTGCAGGTTGTTTGCCAGGACTTTCCAAGACCTCCACTAGAAAACACAATAAACTTTTTGGAAGCTGGACAACTATCTTCATTTTTCAGAAACAGTGAAC
+
AAABAFFFBFFFGGGGCFF4GGFBEGFHFHFHHGFDFGHHBFGHFHHHHGFHHHGGHGGHFEGC0EE0EHHGGGGGFFHHHF3BFFFHHFFFGHFDFGBGGHHHHHHFGGHGHHFHHHHHHHHFHFHHHBEFGGHHHHHHD4FE?BGHHHHHHBFHHGHHBDFGC1FHBFFGHHHHGD1<0FFHFGFH1GGFBG0CHHHGFD0GDDF<DG@@/C/GGHHGHHFHHHCG0GFFFGGGGGGGGFF99FBFBF0
@M03495:530:000000000-LYBTV:1:2108:26578:16167 1:N:0:CTGGAGTA+AACCGAAC
GTCAGCATGTGAGCTTTGGAATTAGTAAATTCGTTGATAACGACCACAGGGAGGGTGGTTTATCAACGGCAAAATATAGATCGGAAGAGCACACGTCTGAACTCCAGTCACCTGGAGTAATCTCGTATGCCGTCTTCTGCTTGAAAAAAAAAAAAAATGAACTCGCGTCTCTTATTTCTCCTCAAATCATATCTATCGCTGTGATGATCCGTTTGATGCACTTCGACTCACATCTTGTAAGCACTGTACCG
+
CCCCCFFFFFFFGGGGGGGGGGHHHHHHGHHHGHHHHHHHHGGGGGHHHHGEGGGEFFGGHHHHHHHGGGGGHHHHHHHHHHGGGFEFHHHHHHGHGHGHHHHHHHGHHHHHHHHHHHHHHGHHHGGHHHHGDCHGHHHHHHFEGHBHG?E@----<.011<11.----./111:1111111/000100111111119..../<111<11.90/.111100:00.9...00010111111101/0::<11.
@M03495:530:000000000-LYBTV:1:2108:16463:16176 1:N:0:CTGGAGTA+AACCGAAC
GTCAGCATGTGAGCTTTGGAGGGCAAGAAGTGGTTGTGACTGGTTTATCAACGGCAAAATATAGATCGGAAGAGCACACGTCTGAACTCCAGTCACCTGGAGTAATCTCGTATGCCGTCTTCTGCTTGAAAAAAAAAAAAAAGAAAACAACAAAGAAGCAATGGTGCAGTAACGAACGATCAGAGTCGACGGAAAGCAGAGGAACACTCTATATTACATAGAGTCAGTAGTAGTCATACTAGAGTAAAGAA
+
CBCCDFFFFFFFGGGGGGGGGGGGGGGHHHHHHGGGGGHHHHHHHHHHHHHHGGGGGHHHHHHHHHHHGGGGHHHHHHHGHHHGHHHHHHHHHHHHHHHGHHHHHHEHHHGGHHHHGGGHGHHHHHHHHHHHHGGGG>---<..<<//....:.//./00/<00000000000...--....000<0-.---..-./0//.<</.//0/<000000000000000000:000000000000:0000<:00.
@M03495:530:000000000-LYBTV:1:2108:22072:16178 1:N:0:CTGGAGTA+AACCGAAC
GTCAGCATGTGAGCTTTGGAGTGAAATCTCTTGTCTTAAGGAATAAAGGAAAAAGATTCCGTCGGAGGCTCGGTGCTCTACAGGTTCAACCTTTGTACTCTATTATTGCCTCACATTCCATCTCTTGTGAAAATATATTTGATTGGCTTTTCTGCAGGTTGTTTGCCAGGACTTTCCAAGACCTCCACTAGAAAACACAATAAACTTTTTGGAAGCTGGACAACTATCTTCATTTTTCAGAAACAGTGAAC
+
CBCCCFFFFFFFGGGGGGGGGGHHHHHHHHHHHHHHHHHHHHHHHHHHHHHHHHGGHHHHHIHGGGGGGHHGGGGGHHHHHHHHHHHHHHHHHHHHHHHHHHHHHHHHHHHHHHHHHHHHHHHHHHHHHHHHHGHHHHHHHHHHHHHHHHHHHHHHHHHHHGHHHHHHGHHHHHHHHHGHFHHHHHHHHHHHHHHHHHHGHHHHHHHHHHGGHHHHHHHFGFHHHHGGGHGEGGGGGGGGFGFFGGFFGG0
@M03495:530:000000000-LYBTV:1:2108:26232:16195 1:N:0:CTGGAGTA+AACCGAAC
GTCAGCATGTGAGCTTTGGAGTGAAATCTCTTGTCTTAAGGAATAAAGGAAAAAGATTCCGTCGGAGGCTCGGTGCTCTACAGGTTCAACCTTTGTACTCTATTATTGCCTCACATTCCATCTCTTGTGAAAATATATTTGATTGGCTTTTCTGCAGGTTGTTTGCCAGGACTTTCCAAGACCTCCACTAGAAAACACAATAAACTTTTTGGAAGCTGGACAACTATCTTCATTTTTCAGAAACAGTGAAC
+
BBCCCFFFFFFFGGGGGGFGGGHHHHHHHHHHHHHHHHHHBHHHFHGHGHHHHHGGHHHHHGHCGGGFEHHGGGGGHHGHHHHGHHGHHHHHHHHHHHGHHHHHHGHHHHHHHHGHHHHHGHHHHHHHHHHHHHHHHHHHHBGHGAFHGHHHHHGHFHHHHGHHHGHHHEFHHHFGHG?GHHHHHHHHHH1GHHHHHHHGHHHHHHHHHHGCC0CGHHHGHHHEC/CCG0;0FFGGGFFB;;C9FBCBBB0
@M03495:530:000000000-LYBTV:1:2108:1931:16216 1:N:0:CTGGAGTA+AACCGAAC
GTCAGCATGTGAGCTTTGGAATTAGTAAATTCGTTGACGACAGAAGGAGCAAGATAACGACCACAGGGAGGGTGGTTTATCAACGGCAAAATATAGATCGGAAGAGCACACGTCTGAACTCCAGTCACCTGGAGTAATCTCGTATGCCGTCTTCTGCTTGAAAAAAAAAACACACATGAATACACACAGATAACCCCGTATCCCTCATCAAGTCACACTATCCACTACTCGCACTCACAGCCTTACCATTC
+
CCCCCFFFFFFFGGGGGGGGGGHHHGHHHHHHGFGFGHGGGGGHHHHHHHHHHHHHHGGGGGGHHHHGFEGGGGGEGHHHHHEGFGGGGHHGHHHHHHHGGGGGEHHHHHHGHHHGGHHHHHHHHFHHHHHGHHGGGGGFHGFGHHHHGDGHGHHHHHHHHHEFFD-:A-.:9.;.000;000000.../0900/..-.-..////.99/;///;////////////9;/.----/////../////////
@M03495:530:000000000-LYBTV:1:2108:25465:16225 1:N:0:CTGGAGTA+AACCGAAC
GTCAGCATGTGAGCTTTGGAGTGAAATCTCTTGTCTTAAGGAATAAAGGAAAAAGATTCCGTCGGAGGCTCGGTGCTCTACAGGTTCAACCTTTGTACTCTATTATTGCCTCACATTCCATCTCTTGTGAAAATATATTTGATTGGCTTTTCTGCAGGTTGTTTGCCAGGACTTTCCAAGACCTCCACTAGAAAACACAATAAACTTTTTGGAAGCTGGACAACTATCTTCATTTTTCAGAAACAGTGAAC
+
CBCCDFFFFFFFGGGGGGGGGGHHHFHHHHHHHHHHHHHHHHHHHHHHHHHHHHGGHHHHHHHGGGGGGHHGGGGGHHHHHHHHHGHHHHHHHHHHHHHHHHHHHHHHHHHHHHHHHHHHHHHHHHHHHHHHHHHHHHHHHHHHHHHGHGHHHHHHHHHHHGHHHHHHHHHHHHHHHH1FHHHHHHHHHHHGFHHHHHHGGGFHHHHHHHGGHGHHGFGEHHHEHHBFHFGFGGGFGGGGF;;FGFFFGF:
@M03495:530:000000000-LYBTV:1:2108:7859:16240 1:N:0:CTGGAGTA+AACCGAAC
GTCAGCATGTGAGCTTTGGAGTGAAATCTCTTGTCTTAAGGAATAAAGGAAAAAGATTCCGTCGGAGGCTCGGTGCTCTACAGGTTCAACCTTTGTACTCTATTATTGCCTCACATTCCATCTCTTGTGAAAATATATTTGATTGGCTTTTCTGCAGGTTGTTTGCCAGGACTTTCCAAGACCTCCACTAGAAAACACAATAAACTTTTTGGAAGCTGGACAACTATCTTCATTTTTCAGAAACAGTGAAC
+
BABBBFFFFFFFGGGGGGGGGGHHFFHHHHHHHHHHHHGHHFFHFHHHHFHHGHGGHHHHGFHGGGGGGHHGGGGGHHHHHHHHFGHHHHHHHHHHHHHHHEHHHHHHHHHHHHHHHHHHHHHGHHHHGGHHGHHHFHHHHHHHFFHHHHHHHHHHGHGHHFHHHHHHHHHHHGHHGGGHGHHHHHHHHHHHGHFGGFCEGGHHHHHHHHGGFFFHGHHGGHHHHGFHEHGGGGGGGGGGGC/FFGCCFGB
@M03495:530:000000000-LYBTV:1:2108:17993:16241 1:N:0:CTGGAGTA+AACCGAAC
GTCAGCATGTGAGCTTTGGAGTGAAATCTCTTGTCTTAAGGAATAAAGGAAAAAGATTCCGTCGGAGGCTCGGTGCTCTACAGGTTCAACCTTTGTACTCTATTATTGCCTCACATTCCATCTCTTGTGAAAATATATTTGATTGGCTTTTCTGCAGGTTGTTTGCCAGGACTTTCCAAGACCTCCACTAGAAAACACAATAAACTTTTTGGAAGCTGGACAACTATCTTCATTTTTCAGAAACAGTGAAC
+
CCCCCFFFFFFFGGGGGGGGGGHHHHHHHHHHHHHHHHHHHHHHHHHHHHHHHHGGHIHHHHHGGGGGGHHGGGGGHHHHHHHHHHHHHHHHHHHHHHHHHHHHHHHHHHHHHHHHHHHHHHHHHHHHHGHHHHHHHHHHHHHHGHHHHHHHHHHHHHHHHGHHHHHHGHHHHHHHHHGHHHHHHHHHHHHHGHHHHHHFHDGGHHHHHGGGGGHHHHGHHHHEHHHHHHGGGGGHHGGGGFGGGG;BFG0
@M03495:530:000000000-LYBTV:1:2108:2778:16260 1:N:0:CTGGAGTA+AACCGAAC
GTCAGCATGTGAGCTTTGGAATTAGTAAATTCGTTGACGACAGAAGGAGCAAGATAACGACCACAGGGAGGGTGGTTTATCAACGGCAAAATATAGATCGGAAGAGCACACGTCTGAACTCCAGTCACCTGGAGTAATCTCGTATGCCGTCTTCTGCTTGAAAAAAAAAAAAACTATAGTCAGGACATAATACACTACACCACTACATCAACAAGCTAAACACAGCATAGTCTAAACATCTAGACATACAA
+
A>ABBFFFFFFFGGGGGGGGGGHHHHHHHHHHGHHHHHGGGGGHHHHHHHHHHHHHHHGEGGGHHHHGGEGGEFFFGHHHHHGHFGGGGHHHHHHHHHHHGGGGHHHHHHHGHHHGHHHHHHHGHHHHHHHHHHHHHGHHHGGGGHHHGGGHGGHHHHHGHHHHHGG-C@;9-.900000000//./0000000////;./..////9/9///...///9//....99///////////////////9///
@M03495:530:000000000-LYBTV:1:2108:19975:16263 1:N:0:CTGGAGTA+AACCGAAC
GTCAGCATGTGAGCTTTGGAATTAGTAAATTCGTTGACGACAGAAGGAGCAAGATAACGACCACAGGGAGGGTGGTTTATCAACGGCAAAATATAGATCGGAAGAGCACACGTCTGAACTCCAGTCACCTGGAGTAATCTCGTATGCCGTCTTCTGCTTGAAAAAAAAAAAAAAAAGGAATAAGTATACAATTTTCAACTCAGCTATGATTACGAACGTAACAGACTGAGGCATCATGAACGCTGAGGGCT
+
BABCCFFFFFFFGGGGGGGGGGHHHHHHHHHHGHHHHHGGGGGHHHHFHHHHHHHHHHGGGGGHHHHGEGGGEFFEFHHHHHECFGGGGHHHHHHHHHHHGGGGGHHHHHHGGHHGHHHHHHHHHHHHHGFHHHHHHEDGHHGGHHHHGAGHGHHGHHHHHHHHHGGGG;;9:9--..//09900000000000000000000099900:000...--....00/.;000...0/000000......9.:.
@M03495:530:000000000-LYBTV:1:2108:25886:16275 1:N:0:CTGGAGTA+AACCGAAC
GTCAGCATGTGAGCTTTGGACTCCTGACTGGTTTATCAACGGCAAAATATAGATCGGAAGAGCACACGTCTGAACTCCAGTCACCTGGAGTAATCTCGTATGCCGTCTTCTGCTTGAAAAAAAAAAAAAACAGAGTAGAAACATGAGGAAGAATTCGATGACATAGAGAACAACGGGCTCGAAGGCTGAGTAGAGAGTCATACGGGTATCTATCAAGGCGTGCTGCTTGTACCATAATAAGACTATGTCAA
+
CCCCCFFFFFFFGGGGGGGGGGHHHHHHHHGHHHHHHHHHGGGGGHHHHHHHHHHHGFFG1GHHHHHGHHHGFHHHHHHHFGFFGHHHFHHHHFFHGHGGHHHHGGGHGHHHHHHHGHHGFEGGBD<><<.>0<011<>11001110/0<../000<00=0000;000;00//.--.--.--/...9...;00000.90000;..---00000;0000.-.-..00000.00000000000:0000:00;0
@M03495:530:000000000-LYBTV:1:2108:19964:16314 1:N:0:CTGGAGTA+AACCGAAC
GTCAGCATGTGAGCTTTGGAATAGTAAATTCGTTGACGACAGAAGGAGCAAGATAACGACCACAGGGAGGGTGGTTTATCAACGGCAAAATATAGATCGGAAGAGCACACGTCTGAACTCCAGTCACCTGGAGTAATCTCGTATGCCGTCTTCTGCTTGAAAAAAAAAAAAACGAGGAACATTACTATAGATAAGACACATGTTCGAATACGAGAACTCTGTCATGTGAATAGCTCAGAACGAGAACATAG
+
CCCCCFFFFFFFGGGGGGGGGGHHHHHHHHHGHHHHHGGGGGHHHHHHHHHHHHHHHGGGGGHHHHGGGGGEFGGGHHHHHHGGGGGGHHHHHHHHHHHGGGGHHHHHHHGHHHGHHHHHHHHHHHHHHHHHHHHHGDHFHFGHHHHGGGGGHHHHHHH<CGHHGCGGF;--.9..--/.:00000//////////////9////..././.9.../////////:9////;///://///.....//9//
@M03495:530:000000000-LYBTV:1:2108:9926:16319 1:N:0:CTGGAGTA+AACCGAAC
GTCAGCATGTGAGCTTTGGAGTGAAATCTCTTGTCTTAAGGAATAAAGGAAAAAGATTCCGTCGGAGGCTCGGTGCTCTACAGGTTCAACCTTTGTACTCTATTATTGCCTCACATTCCATCTCTTGTGAAAATATATTTGATTGGCTTTTCTGCAGGTTGTTTGCCAGGACTTTCCAAGACCTCCACTAGAAAACACAATAAACTTTTTGGAAGCTGGACAACTATCTTCATTTTTCAGAAACAGTGAAC
+
BABCCFFFFFFFGGGGGGGGGGHHHHHHHHHHHHHHHHHHHHHHHHHHHHGHHHGGHIHHHIHGGGGGGHHGGGGGHHHHHHHHHHHHHHHHHHHHHHHHHHHHHHHHHHHHHHHHHHHHHHHHHHHHHHHHHHHHHHHHHHHHHHHHHHHHHHGHHHHHHGHHHHHHHHHHHHHHHHFGHHHHHHHHHHHGHHBHHHHGDDDGHHHHHHGGHHHHHHHHHFHHHHHHHHGGGGGGGGGFF;FGFFFGBFB
@M03495:530:000000000-LYBTV:1:2108:23340:16320 1:N:0:CTGGAGTA+AACCGAAC
GTCAGCATGTGAGCTTTGGATGGTTCTGGTTTATCAACGGCAAAATATAGATCGGAAGAGCACACGTCTGAACTCCAGTCACCTGGAGTAATCTCGTATGCCGTCTTCTGCTTGAAAAAAAAAAAAAAGTAATAAGACAAAGTCGTGTGCATACTGAACACAATAATGAAAGCATGACGCCGACACATAGAGCTGTGACCTAACGTCACGCGCGTACGCTGTATTGTGTATGACAAAGGTATGTACGGTCT
+
CBCDDFFFFFFFGGGGGGGGGGGGHHHHHHHHHHHHHHGGGGGHHHHHHHHHHHGGGGHHHHHHHGHHHGHHHHHHHHHHHHHHHHHHHHHHFHHHGGHHHHGGGHGHHHHGHHGHHHHGGGGDB//>/11111=111000011.....000000=<000/<.0000000:0/00000..------/000000:0;/000000:.:.....---9---;...0000:0/000000://:000:000../..
@M03495:530:000000000-LYBTV:1:2108:10054:16331 1:N:0:CTGGAGTA+AACCGAAC
GTCAGCATGTGAGCTTTGGAGTCCCTGGTTTATCAACGGCAAAATATAGATCGGAAGAGCACACGTCTGAACTCCAGTCACCTGGAGTAATCTCGTATGCCGTCTTCTGCTTGAAAAAAAAAAAAAAAATCACTAGCACTGATATACGGCAACGTCACGTAGTCACCAGGACATACTTTAACTGCGAATGACCCACTGATACCGCACACACACTGGGGTCTCTTTCACCTTTCTCTGTCGCTCGACTCTCC
+
BBCCDFFFFFFFGGGGGGGGGGHHHHHHFHHHHHHHHGGGGGHHHHHHHHHHHGGGGHHHHHHHGHHHGHHHHHHHHHHHHHBGGHHHHHG@GGHGGHHHHGFGHGHGHHHHHHHHHHGGG<D>/>>>-0>11111<<D0/<000=0..-;-:-..;A.::..00000:..:/0;0000000000.---0;00/...0000009----:.9.:/;/.-:9;00;0000000000::0;B....---..00:
@M03495:530:000000000-LYBTV:1:2108:21839:16349 1:N:0:CTGGAGTA+AACCGAAC
GTCAGCTGTGAGCTTTGGTCCAGCCTGAGTCCTGGTTTATCAACGGCAAAATATAGATCGGAAGAGCACACGTCTGAACTCCAGTCACCTGGAGTAATCTCGTATGCCGTCTTCTGCTTGAAAAAAAAAAAAAAAACATAAATCTAGTCATCTTAACACTAAATTAAAAAAGTCACTACATTTGTATATTCGTAATATAGTATGGTGCGCTTTTCGTAGACAGATTGATATATAAGAACATATATTTATTT
+
CCCDDFFFFFFFGGGGGGGGGGHHGHHHHHHHHHHHHHHHHHHHGGGGGHHHHHHHHHHHGGGGHHHHHHHGGHHGHHHHHHGGHHHHHHHHHHHHHH4FHHGGHHHHGEGHGHHHHHHHFHHHHGGGFD//>><-<.00<000=00000=00<000000/0<000<00<-.000000<<0000:00<C00/</.<:000<000/000--9<.00-./..00//00000<00000000/<0:000000000
@M03495:530:000000000-LYBTV:1:2108:8943:16352 1:N:0:CTGGAGTA+AACCGAAC
GTCAGCATGTGAGCTTTGGAGTGAAATCTCTTGTCTTAAGGAATAAAGGAAAAAGATTCCGTCGGAGGCTCGGTGCTCTACAGGTTCAACCTTTGTACTCTATTATTGCCTCACATTCCATCTCTTGTGAAAATATATTTGATTGGCTTTTCTGCAGGTTGTTTGCCAGGACTTTCCAAGACCTCCACTAGAAAACACAATAAACTTTTTGGAAGCTGGACAACTATCTTCATTTTTCAGAAACAGTGAAC
+
BABCCFFFFFFFGGGGGGGGGGHHHHHHHHHHHHHHHHHHHHHHHHHHHHHHHHGGHHHHHHHGGGGGGHHGGGGGHHHHHHGHHHHHHHHHHHHHHHHHHHHHHHHHHHHHHHHHHHHHHHHHHHHHHHHHHHHHHHHHHHHHGHHHHHHHHHHHHHFHHGHHHHHHHGHHHHHHHHGGHHHHHHHHHHHGHGFHHHHGGGGHHHHGHHGGGHFHHHHHHGHHHHHEGHGGGGGGFFFGGFFGGGFGGG0
@M03495:530:000000000-LYBTV:1:2108:28612:16364 1:N:0:CTGGAGTA+AACCGAAC
GTCAGCATGTGAGCTTTGGAGTGAAATCTCTTGTCTTAAGGAATAAAGGAAAAAGATTCCGTCGGAGGCTCGGTGCTCTACAGGTTCAACCTTTGTACTCTATTATTGCCTCACATTCCATCTCTTGTGAAAATATATTTGATTGGCTTTTCTGCAGGTTGTTTGCCAGGACTTTCCAAGACCTCCACTAGAAAACACAATAAACTTTTTGGAAGCTGGACAACTATCTTCATTTTTCAGAAACAGTGAAC
+
BBBBBFFFFFFFGCGGGGFFGFHHHHGHHHHHGHHHHHHHHHHHHHHHHHHHHHGGHHHHHHHGGGGGGHHGGGGGHHHHHHHGHFFGFHFGHHHHHHHHHHHHHHHHHHHHGHHHHHHEHHHHHHHHG4BFGHHHHHHHHHHHHHHHHHGFGFHHGHHHHFHHHHHHHGFHHHGHHHGGHHHHHHHHHHEDGGGHGGEEG0DDGFHHHHGGHFFHHHHGHHHHHHGFHHGGGGGGFGGGGFFGGGFGGGF
@M03495:530:000000000-LYBTV:1:2108:8604:16374 1:N:0:CTGGAGTA+AACCGAAC
GTCAGCATGTGAGCTTTGGTCCAGCCTGAGTCCTGGTTTATCAACGGCAAAATATAGATCGGAAGAGCACACGTCTGAACTCCAGTCACCTGGAGTAATCTCGTATGCCGTCTTCTGCTTGAAAAAAAAAAAAAAAACGACACGTGTACGGGTCACAAAAGGAACTTAACAGACACAATTGAATACAAACAATTTGTGAATTAAGTACTACTCCAGTAAGAACACTGTAGTAACAATACTGAGAGCCAGCA
+
BABCCFFFFFFFGGGGGGGGGGHHHGHHHHHHHHHHGHHHHHHHHGGGGGHHHHHHHHHHHGGGGHHHHHHHGHHHGHHHHHHHHHHHHGHHHHHHHHHDGHHGGHHHHGGGHGHHHHHHHHHHHHGGGFC/<<---<-.--;C..//0..---.000.././9.09000;0/.//;.00000;00000..:00000/00000;0000900:900:000000//;00990:00000000000000;./../
@M03495:530:000000000-LYBTV:1:2108:4424:16377 1:N:0:CTGGAGTA+AACCGAAC
GTCAGCATTGAGCTTTGGTCCAGCCTGAGTCCCTGGTTTATCAACGGCAAAATATAGATCGGAAGAGCACACGTCTGAACTCCAGTCACCTGGAGTAATCTCGTATGCCGTCTTCTGCTTGAAAAAAAAAAAAAAGACAAAATACAAACGCAGATATCGTCTAGTAAAATAAGTCACTATAAGCGCATCTAATCACATCAGCTATGTACTCACGAAATGTACTAGCACATTATCAGTACAATCACTTGCCA
+
CCCCCFFFFFFFGGGGGGFGGGHHGHHHGHHHHHHHFHHHHHHHHGGGGGHHHHHHHHHHHGGGGHHHHHHHGHHHGHHHHHGHHHHHHHHHHHHHHHHHFHHGGHHHHGFGHGHHHHHHHFHHHHGGGG//</-..00000000<0<..<---0000./...00<<0000:000<00000000---.-00000<000:0000<<0:::000<.....000000</:0/000000:0000<000000:000
@M03495:530:000000000-LYBTV:1:2108:29455:16381 1:N:0:CTGGAGTA+AACCGAAC
GTCAGCATGTGAGCTTTGGAATTAGTAAATTCGTTGACGACAGAAGGAGCAAGATAACGACCACAGGGAGGGTGGTTTATCAACGGCAAAATATAGATCGGAAGAGCACACGTCTGAACTCCAGTCACCTGGAGTAATCTCGTATGCCGTCTTCTGCTTGAAAAAAAAAAACACTATGGAGCGTGTACTATGTATCATAATTTATGACTTCAAACCAATCTATCAAACACTCTTTTAGCAGACTATAGAGA
+
BBBBBFFFFFBFGCGGGGGBBGGGHHFHGGGHGHBGDHFDGCG3EGAHEEHHGGFHHGGGGCEEAAGEEDFG?FE?FFHHHH4BE/EFGHHHFHGEFFHFGGEEEFB3GGGCHHFEGHGGFFG@FFFFHFBF2F2@?11<10FD0CFBDACCFEF1=DF1>FBBFFGF---...0/0000/9-.9.9000000000090////////////////...//9//////;..///9////9///./;//////
@M03495:530:000000000-LYBTV:1:2108:20467:16387 1:N:0:CTGGAGTA+AACCGAAC
GTCAGCATGTGAGCTTTGGAATACAGGGAGGGTGGTTTATCAACGGCAAAATATAGATCGGAAGAGCACACGTCTGAACTCCAGTCACCTGGAGTAATCTCGTATGCCGTCTTCTGCTTGAAAAAAAAAAAAACACTAGAAGTAGTGACTGCAGAGGAGATGCAATAAATTAACTACTCAAGCACTAATGGTTGAGAACTAACATCATTGATGAATTGTCACATATGAACATGGCACTATGAGACAGCACT
+
CBCCDFFFFFFFGGGGGGGGGGHHHHHGGGGGEFGGGHHHHHHHGGGGGHHHHHHHHHHHGGGGHHHHHHHGHHHGHHHHHHHHHHHHHHHHHHHHHHBGHHGGHHHHGFGHGHHHHHHHHHHHHGGGDA@<<..01/00111111/1111/001...<./0001110111<11110101000//00011111./<.101000010011111111110:<1111011111110/./0/011111<//./.0
@M03495:530:000000000-LYBTV:1:2108:29422:16411 1:N:0:CTGGAGTA+AACCGAAC
GTCAGCATGTGAGCTTTGGAGTGAAATCTCTTGTCTTAAGGAATAAAGGAAAAAGATTCCGTCGGAGGCTCGGTGCTCTACAGGTTCAACCTTTGTACTCTATTATTGCCTCACATTCCATCTCTTGTGAAAATATATTTGATTGGCTTTTCTGCAGGTTGTTTGCCAGGACTTTCCAAGACCTCCACTAGAAAACACAATAAACTTTTTGGAAGCTGGACAACTATCTTCATTTTTCAGAAACAGTGAAC
+
BABBBFFBFFFFFGGGGGGGGGGHHFHHHHGGHHHHHHGFHFFHHHHHHFHHHHGGHHHGHHHGGGGGGGHG?EEFHHHHGHF3@FHGGHGHHHHHGHGHHHHHHHGFEFHHHHHHHHEEHGHHGHHHHFFFFHHHGHHHEHFH3FHGFFHFHGGHEHHHHFHHHHGHGGEHHHHHHG1FGHBFHHFHGGGBFDG0G.CEDFGDDGHGHHGCFGFHEHHGHGHGHGCGFGFFGEFGGFGFGBFFFFFFFF0
@M03495:530:000000000-LYBTV:1:2108:21027:16420 1:N:0:CTGGAGTA+AACCGAAC
GTCAGCATGTGAGCTTTGGAGTGAAATCTCTTGTCTTAAGGAATAAAGGAAAAAGATTCCGTCGGAGGCTCGGTGCTCTACAGGTTCAACCTTTGTACTCTATTATTGCCTCACATTCCATCTCTTGTGAAAATATATTTGATTGGCTTTTCTGCAGGTTGTTTGCCAGGACTTTCCAAGACCTCCACTAGAAAACACAATAAACTTTTTGGAAGCTGGACAACTATCTTCACTTTTCAGAAACAGTGAAA
+
A>AABBFFF5DF5GGGFB4FFBFGHHHHHHHFHHFFHGHHFFFFHGHHGBFFHHGCAGDGHEGEEEG?EAGGG?>EHHBFGG33BGDGFHHH3GFHHHHGHFHFFGHHGHHGHGEGFHFEFGHFHFFFGGFHHFGHGHHHH4?FGCBFHHFGFGHEBCGHHBHHHH<GHAH/GGGGGDF1<F?F1><FHH111=FGAC<<DDF00=GHHGGGHH/.::C:CBGAB:::0CFGFFGGGGFB0;FGFFFFFB0
@M03495:530:000000000-LYBTV:1:2108:19035:16421 1:N:0:CTGGAGTA+AACCGAAC
GTCAGCATGTGAGCTTTGGAGTGAAATCTCTTGTCTTAAGGAATAAAGGAAAAAGATTCCGTCGGAGGCTCGGTGCTCTACAGGTTCAACCTTTGTACTCTATTATTGCCTCACATTCCATCTCTTGTGAAAATATATTTGATTGGCTTTTCTGCAGGTTGTTTGCCAGGACTTTCCAAGACCTCCACTAGAAAACACAATAAACTTTTTGGAAGCTGGACAACTATCTTCATTTTTCAGAAACAGTGAAC
+
CCCBCFFFFFFFGGGGGGGGGGHHHHHHHHHHHHHHHHHHHHHHHHGHHHHHHHGGHHIHHHHGGGGGGHHGGGGGHHHHHHHHHHHHHHHHHHHHHHHHHHHHHHHHHHHHHHHHHHHHHHHHHHHGHHHHHHHGHHHHHGHHHHHHHGHHHHHHHHHHHGHHHHHHGHHHHHGHHHFGHHHHHHHHHHHGHHHHHHHGHHHHHFHHHHGGGGHHHHGHHHHHHHHHHHGGGGGGGGHFGFFGGGGGGG0
@M03495:530:000000000-LYBTV:1:2108:19782:16446 1:N:0:CTGGAGTA+AACCGAAC
GTCAGCATGTGAGCTTTGGTCCAGCCTGAGTCCTGGTTTATCAACGGCAAAATATAGATCGGAAGAGCACACGTCTGAACTCCAGTCACCTGGAGTAATCTCGTATGCCGTCTTCTGCTTGAAAAAAAAAAAACAACAACACATACCTATACTGTAAGCCTTGCTCAGCCTGTAAGTAACACACTTGGAGCGTCATGCATCGGCTTTCTACAATACCTCACGACTTGATGGCGTATCTGACATGATCAATG
+
CBCCCFFFFFFFGGGGGGGGGGHHHGHHHHFHHHHHHHHHHHHHHGGGGGHHHHHHHGHHHGGGGHHHHHHHGHHHGHHHHHHHHHHHHHHHHHHHHHHDHHHGGHHHHGGGHGHHHHGHHHHHHHGGGG?///////..<..11101111=00<00000<000=00/0//.0000000000../0000//-....000009.-.-/00009000;0;00.;.-:.:0000/9:-..0000900:000009
@M03495:530:000000000-LYBTV:1:2108:10201:16458 1:N:0:CTGGAGTA+AACCGAAC
GTCAGCATGTGAGCTTTGGAGTGAAATCTCTTGTCTTAAGGAATAAAGGAAAAAGATTCCGTCGGAGGCTCGGTGCTCTACAGGTTCAACCTTTGTACTCTATTATTGCCTCACATCCCATCTCTTGTGAAAATATATTTGATTGGCTTTTCTGCAGGTTGTTTGCCAGGATCAGGTCGTGATTGCTGGAGCAGGTATGATATAATTCTAGGATTTGACAGATGAATAATTTACATATATATCTAACTTTG
+
CBCCDFFFFFFFGGGGGGGGGGHHHHHHHHHHHHHHHHHHHHHHHHHHHHHHHHGGHHHHHHHGGGGGGHHGGGGGHHHHHHHHHHHHHHHHHHHHHHHHHHHHHHHHHHHHHHHH3BGHHHHHHHHHHHHHHHHHHHHHHFHHHGHHHHHHHHGHHHHHHGHHHHHGHGHHHHFHHHFGGHHHHHHHHHGHHHH<GHHGHHHHHHHHGHHHHHHHHHHHHGHHG;;GGHHHGHGGGGGGGGGGGGGGGG0
@M03495:530:000000000-LYBTV:1:2108:4828:16466 1:N:0:CTGGAGTA+AACCGAAC
GTCAGCATGTGAGCTTTGGAGTGAAATCTCTTGTCTTAAGGAATAAAGGAAAAAGATTCCGTCGGAGGCTCGGTGCTCTACAGGTTCAACCTTTGTACTCTATTATTGCCTCACATTCCATCTCTTGTGAAAATATATTTGATTGGCTTTTCTGCAGGTTGTTTGCCAGGACTTTCCAAGACCTCCACTAGAAAACACAATAAACTTTTTGGAAGCTGGACAACTATCTTCATTTTTCAGAAACAGTGAAC
+
BBBBBFFFFFFFGGGGGGGGGGGHHHHHHHHHHHHHGHFHHHHHHHHHHHHHHHGGHHHHHHHGGGGGGHHGGFGGHHHHHHHHHGHHHHHHHHHHHHEHHHHHHHHHHHHHHHHHHHHHHHHHHHHHHHHHHHHHHHHHHGHHGHFHHHHHHHHHGGHHHGHHHHGHFEGHHHGHHH?GHHHHHHHGHHHEG1FGHHHFG0GDGHHHHHG?GHBHFHFHHHHGFFHHHHFFFGGGGGGGF;FGFG9CFGB
@M03495:530:000000000-LYBTV:1:2108:5066:16515 1:N:0:CTGGAGTA+AACCGAAC
GTCAGCATGTGAGCTTTGGAGTGAAATCTCTTGTCTTAAGGAATAAAGGAAAAAGATTCCGTCGGAGGCTCGGTGCTCTACAGGTTCAACCTTTGTACTCTATTATTGCCTCACATTCCATCTCTTGTGAAAATATATTTGATTGGCTTTTCTGCAGGTTGTTTGCCAGGACTTTCCAAGACCTCCACTAGAAAACACAATAAACTTTTTGGAAGCTGGACAACTATCTTCATTTTTCAGAAACAGTGAAC
+
BABCCFFFFFFFGGGGGGGGGGHHHHHHHHHHHHHHHHHHHHHHHHHHEHHHHHGGHHHHHHHCGGGGGHHGGEDGHHHHHHHGHHGHHHHHHHHFHHHHHHHHHHHHHHHHHHHHHHHHHHHHHHHHHHHHHHHHHHGHHHHHGAGHHHHHHGHHHHHHHGHHHHHHGHHHHHFHHH?FFHHHHFHHHHHHHHHHHHHEGH<GFGGHHHGDHHHHGHGHHHHHFHGHHHGGGGGGGFGGFCFGGGBGGG0
@M03495:530:000000000-LYBTV:1:2108:11901:16522 1:N:0:CTGGAGTA+AACCGAAC
GTCAGCATGTGAGCTTTGGAGTGAAATCTCTTGTCTTAAGGAATAAAGGAAAAAGATTCCGTCGGAGGCTCGGTGCTCTACAGGTTCAACCTTTGTACTCTATTATTGCCTCACATTCCATCTCTTGTGAAAATATATTTGATTGGCTTTTCTGCAGGTTGTTTGCCAGGACTTTCCAAGACCTCCACTAGAAAACACAATAAACTTTTTGGAAGCTGGACAACTATCTTCATTTTTCAGAAACAGTGAAC
+
BBBBBFFFFDFFGGGGGGGGGGHHHHGGHHHHHHHHHGHHHHHHHHHHHHHHHHGGHHHHHGHGGGGGGHFGGGGGHHHHHHGHHHHHHHGHHHHGHHHHHHHHHHHHHHHHHHHGHGFHHFHHHHHHHHHHHGHHHHHHHFHHHFHHHHHHHHHHHGHHGGHHHHHGHAEHHHGHHG<FFHHHHHHHHHH1GDGFGHGAGGGEGHHHHHGGFHHHHHGFHGFHHEGHHFGGGGGGGGGBBFBFFGFGGF0
@M03495:530:000000000-LYBTV:1:2108:2328:16544 1:N:0:CTGGAGTA+AACCGAAC
GTCAGCATGTGAGCTTTGGAATTATTCGTTGACGACAGAAGGAGCAAGATAACGACCACAGGGAGGGTGGTTTACAACGGCAAAATATAGATCGGAAGAGCACACGTCTGAACTCCAGTCACCTGGAGTAATCTCGTATGCCGTCTTCTGCTTGAAAAAAAAAAAATAATAAACTCTCGACTAAACAATCTTTCTGTCAGTTCTACACTAACAACCACTCATATGCGATCACTCGAGTCACCGACTATCCT
+
CCCCCFFFFFFFGGGGGGGGGGHHHHHHHHHHHGGGGGHHHHHHHHHHHHHHHGGGGGHGGHGGGGGGGGGGHHHHHHGGGGGHHHHHHHHHHHGGGGHHHHHHHGGHHGHHHHHHHHHHHHHHHHHG@GHFFGHHGGGHHHGFGHGFFHFHHHGFGHHGGG;@-;.:0000;00000.0;9-0000.00000000000000:0009/:/9000....0//90000...:9/09...0:000.----00/0
@M03495:530:000000000-LYBTV:1:2108:7881:16556 1:N:0:CTGGAGTA+AACCGAAC
GTCAGCATGTGAGCTTTGGTTTATCAACGGCAAAATATAGATCGGAAGAGCACACGTCTGAACTCCAGTCACCTGGAGTAATATCGTATGCCGTCTTCTGCTTGAAAAAAAAAAAAAAAATAAATATAATAGAAGCTATGCATGCATGAGCGCTACGCGCATATGCAAGTATCGATGTGTAAAGTGGAGCAACAGGAAACAAAAGATGAGTAGAACATATCATGCGACATGATGATAGACCGTGAGTAGAT
+
CCCDCFFFFFFFGGGGGGGGGGHHHHHHGGGGGHHHHHHHHHHHGGGGGHHHFHHGHHHGHHHHHHHHHHHHHHHHHHHHHH5DFFGHHHHHGAFHGHGHHHHHHHHHHGFGG/><////011>111><1111111111=00000<00000--.--.----..00;0000000..90.000;000;00././:./..////9../.0000000:00/00000000..--.0:00000000:-....;0;;0
@M03495:530:000000000-LYBTV:1:2108:17134:16573 1:N:0:CTGGAGTA+AACCGAAC
GTCAGCATGTGAGCTTTGGAATTAGTAAATTCGTTGACGACAGAAGGAGCAAGATAACGACCACAGGGAGGCTGGTTTATCAACGGCAAAATATAGATCGGAAGAGCACACGTCTGAACTCCAGTCACCTGGAGTAATCTCGTATGCCGTCTTCTGCTTGAAAAAAAAAAAAAGACCATAACGACAACACTCGACTTGGGTGTGATGATAAGATAATATCAATGGGATAGTAAGTATCAAGTTCATGTTGG
+
DCDDDFFFFFFFGGGGGGGGGGHHHHHHHHHHGHHHHHGGGGGHHHHHHHHHHHHHHHGGGGGHHHHGGGGGHHGHHHHHHHHHGGGGGHHHHHHHHHHHGGGGHHHHHHHGHHHGHHHHHHHHHHHHHHHHHHGHHH2GHHGGHHHHGGGHGHHHHHHHHHHHHGGGGG:--.</:C00<0..---..<0/9.-..00...-.000<00000<0000000000<./0/0<00<000000<000000000.
@M03495:530:000000000-LYBTV:1:2108:5987:16582 1:N:0:CTGGAGTA+AACCGAAC
GTCAGCATGTGAGCTTTGGAGTGAAATCTCTTGTCTTAAGGAATAAAGGAAAAAGATTCCGTCGGAGGCTCGGTGCTCTACAGGTTCAACCTTTGTACTCTATTATTGCCTCACATTCCATCTCTTGTGAAAATATATTTGATTGGCTTTTCTGCAGGTTGTTTGCCAGGACTTTCCAAGACCTCCACTAGAAAACACAATAAACTTTTTGGAAGCTGGACAACTATCTTCATTTTTCAGAAACAGTGAAC
+
CBCCCFFFFFFFGGGGGGGGGGHHHHHHHHHHHHHHHHHHHHHHHHHHHHHHHHGGHIIIHGHGGGGGGHHGGGGGHHHHHHHHHHHHHHHHHGHHHHHHHHHHHHHHHHHHHHHHHHHHHHHHHHHHHHHHHHHHHHHHHHHHHHHHHHHHHHHHHHHHHGHHHGHHHEHHGHHHHHFGFHHGHHHHGHHGHHHHHHHEGHFHHHHHHHGGHHHHHGHHHGHHHHFGHFGGGGGGGGGGF;FFGGBFGG0
@M03495:530:000000000-LYBTV:1:2108:26777:16585 1:N:0:CTGGAGTA+AACCGAAC
GTCAGCATGTGAGCTTTGGAGTGAAATCTCTTGTCTTAAGGAATAAAGGAAAAAGATTCCGTCGGAGGCTCGGTGCTCTACAGGTTCAACCTTTGTACTCTATTATTGCCTCACATTCCATCTCTTGTGAAAATATATTTGATTGGCTTTTCTGCAGGTTGTTTGCCAGGACTTTCCAAGACCTCCACTAGAAAACACAATAAACTTTTTGGAAGCTGGACAACTATCTTCATTTTTCAGAAACAGTGAAC
+
CBCCCFFFFFFFGGGGGGGGGGHHHHHHHHHHHHHHHHHHHGHHHHHGHHHHHHGGHHHIHIHGGGGGGHHGGGGGHHHHHHHHHGGHHHGHHHHHHHHHHHHHHHHHHHHHHHHHHHHHHHHFHHHHHFHGHHHHHHHHHFHHGHGHHHHHHHHHGHHHHGHHHHHHHHHHHHHHHHGHGHHGHEHHHGH1GHHFGHEGGDGFHHHHHHGGFGFHHGGCGHHGGGHFFHGGGGGGGGGBFBFGGGGGFG0
@M03495:530:000000000-LYBTV:1:2108:17262:16604 1:N:0:CTGGAGTA+AACCGAAC
GTCAGCATGTGAGCTTTGGAATTAGTAAATTCGTTGACGACAGAAGGAGCAAGATAACGACCACAGGGAGGGTGGTTTATCAACGGCAAAATATAGATCGGAAGAGCACACGTCTGAACTCCAGTCACCTGGAGTAATCTCGTATGCCGTCTTCTGCTTGAAAAAAAAAAAAAAGAAAGCATATAGAATACAATCTGCTCCACTAGTAAATATACACGTGCCGCTTTACAGTACAGGAGACTGGTACAAGA
+
BCCCDFFFFFFFGGGGGGGGGGHHHHHHHHHHGHHHHHGGGGGHHHHHHHHHHHHHHHGGGGGHHHHGGGGGFGGGGHHHHHHHEGGGGHHHHHHHHHHHGGGGHHHHHHHGHHHGHHHHHHHHHHHHHHHHHHGHHDDGHHGGHHHHGGGHGHHHHHHHHHHHHGGGGG@<--..:/0/011111111100<1011<1100/1/0:111:11111:.<...---..11:0111:1/....00.:11<10/
@M03495:530:000000000-LYBTV:1:2108:11106:16611 1:N:0:CTGGAGTA+AACCGAAC
GTCAGCATGTGAGCTTTGGAGTGAAATCTCTTGTCTTAAGGAATAAAGGAAAAAGATTCCGTCGGAGGCTCGGTGCTCTACAGGTTCAACCTTTGTACTCTATTATTGCCTCACATTCCATCTCTTGTGAAAATATATTTGATTGGCTTTTCTGCAGGTTGTTTGCCAGGACTTTCCAAGACCTCCACTAGAAAACACAATAAACTTTTTGGAAGCTGGACAACTATCTTCATTTTTCAGAAACAGTGAAC
+
CBCCCFFFFFFFGGGGGGGGGGHHHGHHHHHHHHHHHHHHHHHHHHHHHHHHHHGGHIIHHGHGGGGGGHHGGGGGHHHHHHHHHHHHHHHHHHHHHHHHHHHHHHHHHHHHHHHHHHHGHHHHHHHHHHHHHHHHHHHHHHHHHFHHHHHHHHHHHHHHHGHHHHHHHGHHHHHHHHHHHHHHHHHHHHGHHHHHGHGGGDGHHGHHHHGGHHHHHHHHHHHHHHHHHHGGGGGGGGGGG;FGGGBFFG0
@M03495:530:000000000-LYBTV:1:2108:20303:16614 1:N:0:CTGGAGTA+AACCGAAC
GTCAGCATGTGAGCTTTGGTCCAGCCTGAGTCCTCTGGTTTATCAACGGCAAAATATAGATCGGAAGAGCACACGTCTGAACTCCAGTCACCTGGAGTAATCTCGTATGCCGTCTTCTGCTTGAAAAAAAAAAAAAAATTTAAAAAATATTGTAAAATTGTATTGCTTGCAATAACCCAAACTAACATTATAATTAATAGTATATCTTTCATGATCCTCGAGCTTCTATGGTATCTTTTTTAATAACAAAA
+
BBBBBFFFFFFFGGGGGFGGGCFHCFHHHHHHHHHHHHBGHHHHHHHGFGGGHHGHHHHHHHHGGGGHHHHGHHGHHGGFHHGEEFFHHHHHHHHHHHGHB4FGHGGGHHFFEEHGGHHGHHGB3FGHEGFD@///<-01<<0000-.00=<000;0;/0::GG0;00:.000000/;A..9000/9900000000000;;;0;90;;;000000090/9....//://9///;/9///;-9///////..
@M03495:530:000000000-LYBTV:1:2108:11244:16618 1:N:0:CTGGAGTA+AACCGAAC
GTCAGCATGTGAGCTTTGGAATAAATTCGTTGACGACAGAAGGAGCAAGATAACGACCACAGGGAGGGTGGTTTATCAACGGCAAAATATAGATCGGAAGAGCACACGTCTGAACTCCAGTCACCTGGAGTAATCTCGTATGCCGTCTTCTGCTTGAAAAAAAAAAAAAAAAAAAAATTATAACTAGAATATGTGTGACATACTAATAAGCATACAAAATAATCACATACAGATGTCTCCTATATACACTG
+
DCCDDFFFFFFFGGGGGGGGGGHHHHHHGHHHHHGGGGGHHHHHHHHHHHHHHHGGGGGHHHHGGGGGEFGEGHHHHHHHGGEGGHHHHHHHHHHHGGGGHHGHHHHGGHHGHHHHHHHHHHHHHHHHHHHHHHFHHHGGHHHHGGGHGHHHHHHHHHHHHGGGFG-----------.00;0:00000000:0000.0000000:0000000000;0;:00000000000000000000000000900000
@M03495:530:000000000-LYBTV:1:2108:10864:16620 1:N:0:CTGGAGTA+AACCGAAC
GTCAGCATGTGAGCTTTGGAGGGCAAGAAGTGGTTGTGACATTGCTGGTTTTCAACGGCAAAATATAGATCGGAAGAGCACACGTCTGAACTCCAGTCACCTGGAGTAATCTCGTATGCCGTCTTCTGCTTGAAAAAAAAAAATATATAATGTTAAAGCAATGAATCATTTGTATCCCATTAAATATGTACATTACAGCACGATTAGGATGGGTCAAAGTAAGCGAATTTGAACTCACTGTATGGAACGTG
+
BCCCCFFFFFFFGGGGGGGGGGGGGGGHHHHHHHGGEGHHHHHHHHGHGHHGHHHHDGGGGHHHHHHHGHHHGGGGHHHHHHGEHHHGHHHHHGHHHHHHHHHHHHHHHH4GGFFGHHHHG?EHGGHFHHHHFCFHHGD<C@-01=>=11<=11=1>0=</0<<000=0000=<000/00;0:;0:0:;000:0C0<00/.-..;.;000/../9.0;000000-.--.;////9/://////9/:/9.9.
@M03495:530:000000000-LYBTV:1:2108:24641:16623 1:N:0:CTGGAGTA+AACCGAAC
GTCAGCATGTGAGCTTTGGAATTAGTAAATTCGTTGACGACAGAAGGAGCAAGATAACGACCACAGGGAGGGTGGTTTATCAACGGCAAAATATAGATCGGAAGAGCACACGTCTGAACTCCAGTCACCTGGAGTAATCTCGTATGCCGTCTTCTGCTTGAAAAAAAAAAAAAAAGTTGGACATAGGTTGATTTAACGAAGGACTCAACTAGGGATGTCAGTTCGCTGAAGAGCTAATGACGCGTATCATA
+
CCCCCFFFFFFFGGGGGGGGGGHHHHHHHHHHGHGHHHGGGGGGHHGHHHHHHHGHHHGGGGGHHHHGFFGGFFGEFHHHHHG?EEEGGHGHHHHHHHHHGGGGHHGHHHHGGHHGHHHHHHHHHHHHHHHHGHFGHFGBGHGGGGGDDACHGHHHHHGHHHHHHGGGGC-:---.;000000;000;0//000000.......//00/000/.//.:00;;00.-;..:009/;090090..---..000
@M03495:530:000000000-LYBTV:1:2108:23030:16644 1:N:0:CTGGAGTA+AACCGAAC
GTCAGCATGTGAGCTTTGGTCCGCCTGAGTCCCTGGTTTATCAACGGCAAAATATAGATCGGAAGAGCACACGTCTGAACTCCAGTCACCTGGAGTAATCTCGTATGCCGTCTTCTGCTTGAAAAAAAAAAAAAAAATAAATCAACTCACCTCACTGGCGTGCAAACAGACTTAGTAATAACGACGCGCAGACTGATACTAAAGCCATCACTGATTAGTACACGACATGATCATGCCTGTATCCAAGACGG
+
BBCCCFFFFFFFGGGGGGGGGGGGGGHHHHHHHHHHGHHHHHHHHGGGGGHHHHHHHHHHHGGGGHGHHHHHGGHHGHHHHHHHHHGHHHHHHHHGHHHGHHHGGHHGHGEGHGFHHHHHHHGHHHGGGFG</-<--.<000000/0000.<.0.00/.-.9..00.:/:.00000000000..-<-9----<0000000000<0./0:000000:0000000.---.:000<000<<000000000.:<.
@M03495:530:000000000-LYBTV:1:2108:2063:16656 1:N:0:CTGGAGTA+AACCGAAC
GTCAGCATGTGAGCTTTGGAGTGAAATCTCTTGTCTTAAGGAATAAAGGAAAAAGATTCCGTCGGAGGCTCGGTGCTCTACAGGTTCAACCTTTGTACTCTATTATTGCCTCACATTCCATCTCTTGTGAAAATATATTTGATTGGCTTTTCTGCAGGTTGTTTGCCAGGACTTTCCAAGACCTCCACTAGAAAACACAATAAACTTTTTGGAAGCTGGACAACTATCTTCATTTTTCAGAAACAGTGAAC
+
CCCCCFFFFFFFGGGGGGGGGGHHHHHHHHHHHHHHHHHHHHHHHHHHHHHHHHGGHHIIHIHGGGGGGHHGGGGGHHHHHHHHHHHHHHHHHHHHHHHHHHHHHHHHHHHHHHHHHHHHHHHHHHHGHHHHHHHHHHHHHHHHHHHHHHGHHHHHGHGHHGHHHGGHEHFHHHHHHG1FFHHHHHHHHHHFFHHHHHHGHFHGHHHHHHGCEHHHGFGGHGGEGHGHFHGGGGGGGGGGGFGGGFFFBFB
@M03495:530:000000000-LYBTV:1:2108:26267:16662 1:N:0:CTGGAGTA+AACCGAAC
GTCAGCATGTGAGCTTTGGAATTAGTAAATTCGTTGACGACAGAAGGAGCAAGATAACGACCACAGGGAGGGTGGTTTATCAACGGCAAAATATAGATCGGAAGAGCACACGTCTGAACTCCAGTCACCTGGAGTAATCTCGTATGCCGTCTTCTGCTTGAAAAAAAAAAAAATTAGCTAACCACTCATCTTTACCATCTAGATTGTCTCAGACTGTATCACTCTGCGTCAGATTTTGCTCTAACTGCATA
+
AAAABFFFFFFFGGGGGFGCFGHHHGGHHFHHGHHHHHGGGGGHHHHHHHHHHHHHHHGFGGGHHHHGGGGGEFEEGHHHGHFGFGGGGHHHHHHFHHHHGGGGHHHHHHHGHHHGHHHHHHHHHHHHHHHGGHGHFDDFHHCDFBFHGGGHGGHHHGHHHBFGHGCFC@---9/00/000/90./:/00000////////9///:9//;//9///99//////;//-9-..9//:;/://///////9//
@M03495:530:000000000-LYBTV:1:2108:19930:16678 1:N:0:CTGGAGTA+AACCGAAC
GTCAGCATGTGAGCTTTGGAATTAGCAGAAGGAGCAAGATAACGACCACAGGGAGGGTGGTTTATCAACGGCAAAATATAGATCGGAAGAGCACACGTCTGAACTCCAGTCACCTGGAGTAATCTCGTATGCCGTCTTCTGCTTGAAAAAAAAAAAAAACACTACAGAAACACGATACGATTCAGTGTGAATACAAAATTCGCCCAACCAAATAAAATGTCCGTCTCCAAAGTACTACGTCAATCCTAGAT
+
BABCBFFFFFFFGGGGGGGGGGHHHHHHHHHHHHHHHHHHHHHGGGGGHHHHGGGGGAFGEGHHHHHHHGGGGGHHHGHHHH@GHGFGFHFGHHHHGHHHGHHHHHHHHHHHHHHHHHFGGHHFHHGFGHHGHGDGHGHHHHHGHGHHFHGGG@<---;.;.0;/00;0://..;..-..;.00000000000009;.000.:.:...:9..0000000900..:./0000/000090.....00/00000
@M03495:530:000000000-LYBTV:1:2108:20058:16682 1:N:0:CTGGAGTA+AACCGAAC
GTCAGCATGTGAGCTTTGGAGTGAAATCTCTTGTCTTAAGGAATAAAGGAAAAAGATTCCGTCGGAGGCTCGGTGCTCTACAGGTTCAACCTTTGTACTCTATTATTGCCTCACATTCCATCTCTTGTGAAAATATATTTGATTGGCTTTTCTGCAGGTTGTTTGCCAGGACAGGTCGTGATTGCTGGAGCAGGTATGATATAATTCTAGGATTTGACAGATGAATAATTTACATATATATCTAACTTTGA
+
BABBBFFFFFF5GGGGGGGGGGHHHHGHHHHHHHHHHHHHHHHGGHFHFHHHHHGGHHHHHHHGGGGGGGHGGEEFGHHHHGGFGGGHFHHHGHHGGFHHHGHHHHHHHHFHGECHHHHHHHHGHHHGHGHGHHHHGHHHHEHHHHHHGHHHHHGFHGGHHDHHHHHGGFHHFFGHHCAEFHHHFHHFF0GHHEGHFHHHHHHHHFGHBGFGHHHHHHHHHHHG;C;CGHHHHHGHGGFGGGBFGGGGFF0
@M03495:530:000000000-LYBTV:1:2108:6491:16686 1:N:0:CTGGAGTA+AACCGAAC
GTCAGCATGTGAGCTTTGGAGTGAAATCTCTTGTCTTAAGGAATAAAGGAAAAAGATTCCGTCGGAGGCTCGGTGCTCTACAGGTTCAACCTTTGTACTCTATTATTGCCTCACATTCCATCTCTTGTGAAAATATATTTGATTGGCTTTTCTGCAGGTTGTTTGCCAGGACTTTCCAAGACCTCCACTAGAAAACACAATAAACTTTTTGGAAGCTGGACAACTATCTTCATTTTTCAGAAACAGTGAAC
+
BBCCCFFFFFFFGGGGGGCGGFHHHGHHHHHHHHHHHHHHHHHHHHHHHHHHHHGGHIHHHHHGGGGGGHHGGGGGHHHHHHFFHHHHHHHHHHHHHHHHHHHHHHHHHHHHHHHHHHHHGHHHHHHGHGFHHHHHHHHHHGHHHFFHHHHHHHHHHHHHHGHHHHGHHHHHHHHHHHGHFHHHHHHHHHHFHHHHHHHGFFHDGHHHHHGGGFFHFHHHHHHHGHHHHHGGGGGGGGGGB;FGGGFGGG0
@M03495:530:000000000-LYBTV:1:2108:3011:16687 1:N:0:CTGGAGTA+AACCGAAC
GTCAGCATGTGAGCTTTGGAGTGAAATCTCTTGTCTTAAGGAATAAAGGAAAAAGATTCCGTCGGAGGCTCGGTGCTCTACAGGTTCAACCTTTGTACTCTATTATTGCCTCACATTCCATCTCTTGTGAAAATATATTTGATTGGCTTTTCTGCAGGTTGTTTGCCAGGACTTTCCAAGACTTCCACTAGAAAACACAATAAACTTTTTGGAAGCTGGACAACTATCTTCATTTTTCAGAAACAGTGAAC
+
CBCCCFFFFFFFGGGGGGGGGGHGHHHHHHHHHHHHHHHHHHHHHHGHHHHHHHGGHHHHHHHGGGGGGHHGGFEGHHHHHGHHHHHHHHHHHHHGHHHGHHHHHHHHHHHHHHHHHHHHHHHHHHHHHHHHHHHHHHHHHHHHHHGHHHHHHHHHGGHHHGHHHHGHHHHHHHHHHHFGFHFHHHHHHHHBGHHHHHHEGGHGHHHHHHGGHHHHHHHHGGFHHHHHHHHHGGGGGGGGGCFFGGGGGG0
@M03495:530:000000000-LYBTV:1:2108:3800:16690 1:N:0:CTGGAGTA+AACCGAAC
GTCAGCATGTGAGCTTTGGAGTGAAATCACTTGTCTTAAGGAATAAAGGAAAAAGATTCCGTAGGAGGCTCGGTGCTCTACATGTTCAAACTTTGTACTCTATTATTGCCTCACATTCCATCTCTTGTGAAAATATATTTGATTGGCTTTTATGTAGGTTGTTTGCCAGGAGGATCTTGTCAACACTTTATTATCAATAGAATCATCTTTGAGAAAAGACTGGGTCACGATATGATCCACGTCGTAGTCGG
+
AAAAAF1@1BFF1CFFDA1FG1FBGF3G1BF1BGHHFB3BFHHGEGH110B00BEFHHB2CH0//GGEEFFEA/BEEDBG1@12F222D21FDGFDD2@F2@FGFEHGEHDGHH1FEB2BDFGB221B1F2>G1FGB>GHHB2FF0<1<0BBFH2BFGHHHCG0<1D1CACFAC0FFHDGFHHEGEF1DF<BDFGBDDHFG1>GB<FBGHHGCEH</<./<0<G/<.:.EGACH0:0C0GC=.;AGE;C.A
@M03495:530:000000000-LYBTV:1:2108:3699:16713 1:N:0:CTGGAGTA+AACCGAAC
GTCAGCATGTGAGCTTTGGAGTGAAATCTCTTGTCTTAAGGAATAAAGGAAAAAGATTCCGTCGGAGGCTCGGTGCTCTACAGGTTCAACCTTTGTACTCTATTATTGCCTCACATTCCATCTCTTGTGAAAATATATTTGATTGGCTTTTCTGCAGGTTGTTTGCCAGGACTTTCCAAGACCTCCACTAGAAAACACAATAAACTTTTTGGAAGCTGGACAACTATCTTCATTTTTCAGAAACAGTGAAC
+
ABBAAFFFFFFFGGGGGGCGGFHHFHHHHHHHHHHHHHHHFHHHHHHHHHHHGHGGGHHHHFHGGGGGGGHGGGGGHHHHHHHHHHHHHHHHHHHHHHHHHHGHHHHHHHHHHHHHHHHHHHHHHHHHHHFHGHHGHHHHHGHHFGHHHHHHHHHHHHHHHGHHHHHHHGHHHHDGHG<FGHHHHHHHHHHFHEHHHHEED<GHHHHHHHGFHHHHHHHHHGHHHHHHHHGGGGGGGGGGGFGGGGGGGGB
@M03495:530:000000000-LYBTV:1:2108:22781:16719 1:N:0:CTGGAGTA+AACCGAAC
GTCAGCATGTGAGCTTTGGTCCAGCCTGAGTCCTGGTTTATCAACGGCAAAATATAGATCGGAAGAGCACACGTCTGAACTCCAGTCACCTGGAGTAATCTCGTATGCCGTCTTCTGCTTGAAAAAAAAAAAAAAAAATACACAAACAGACTATATGGAGCTAGTGTAATAACTGGTACGAATAAAGATATTACTGCTGTCATATCTATACAGTCATAATCGAGATACAAGAGTGTCTCGTTAACTAATCC
+
BBBCDFFFFFFFGGGGGGGGGGHHHGHHHHGHHHHHHHHHHHHHHGGGGGHHHHHHHHHHHGGGGHHHHHHHGHHHGHHHHHHHHHHHHHHHHHHGHHHGHHHGGHHHHGFGHGHHHHHHHHHHHHGGGDF?//<-<-.00000....//<0<0:0000/<.00<000000:000/000..<..00000000000000000000<0000000<::<00000.....00000/.00:00</....0000000
@M03495:530:000000000-LYBTV:1:2108:3441:16719 1:N:0:CTGGAGTA+AACCGAAC
GTCAGCATGTGAGCTTTGGAGTGAAATCTCTTGTCTTAAGGAATAAAGGAAAAAGATTCCGTCGGAGGCTCGGTGCTCTACAGGTTCAACCTTTGTACTCTATTATTGCCTCACATTCCATCTCTTGTGAAAATATATTTGATTGGCTTTTCTGCAGGTTGTTTGCCAGGACTTTCCAAGACCTCCACTAGAAAACACAATAAACTTTTTGGAAGCTGGACAACTATCTTCATTTTTCAGAAACAGTGAAC
+
CBCCCFFFFFFFGGGGGGGGGGHHHHHHHHHHHHHHHHHHHHHHHHHHHHHHHHGGHHIHHHHGGGGGGHHGGGGGHHHHHHHHHGHHFHHHHHHHHHHHHHHHHHHHHHHHHHHHHHHHHHGHHHHHHHHHHHHHHHHHHHHHHHHHHHHHGHHHHHHHHGHHHHHHGHHGHHGHHHHGGHHHHHHHHHHBHHHGHHHEGHHFHHGHHHGCGHHHHHGHHGHHHHGHHHGGGGGGGGGGFFGGGGFEFG0
@M03495:530:000000000-LYBTV:1:2108:16996:16720 1:N:0:CTGGAGTA+AACCGAAC
GTCAGCATGTGAGCTTTGGAGTGAAATCTCTTGTCTTAAGGAATAAAGGAAAAAGATTCCGTCGGAGGCTCGGTGCTCTACAGGTTCAACCTTTGTACTCTATTATTGCCTCACATTCCATCTCTTGTGAAAATATATTTGATTGGCTTTTCTGCAGGTTGTTTGCCAGGACTTTCCAAGACCTCCACTAGAAAACACAATAAACTTTTTGGAAGCTGGACAACTATCTTCATTTTTCAGAAACAGTGAAC
+
BABCCFFFFFFBGGGGGGGGGGHHHHHHHHHHHHHHHGHHHHHHHHHHHHFHHHGGHIHHHHHGGGGGGHHGGGGGHHHHHHGHHHHHHHHHHHHHHHHHHHHHHHGHHHHHHHHHHHHHHHHHHHHHHGHHHHHHHHHHHHHHHFHGHHHHHHHHGHHHHEHHGHHHHHHHHHGHGFFGHHHGHHHHHFHFGGHHHHHGHFDHHHGHHHGCHHHFHGHHGHHHHHHHGHGGGGGGGEGGGFFGGGGGGG0
@M03495:530:000000000-LYBTV:1:2108:21466:16721 1:N:0:CTGGAGTA+AACCGAAC
GTCAGCATGTGAGCTTTGGAATATTCTGGTTTATCAACGGCAAAATATAGATCGGAAGAGCACACGTCTGAACTCCAGTCACCTGGAGTAATCTCGTATGCCGTCTTCTGCTTGAAAAAAAAAAAAAAAAAATAAAGAGTAGTCTAACCTTACACCTCAAATTGGTTCACAACTTACTATCTAAAATAACAATAATATATCACACTATTAGTCTTGACTCTAGACCATTGTACAATCTATGTTAATATTCA
+
CCCCCFFFFFFFGGGGGGGGGGHHHHHHHHHHHHHHHHGGGGGHHHGHHHHHHHGGGGHHHHHHHGHHHGGHHHHHHHHHHHHHHHHHHHHHBHHHFGHHHHGGGHGHHHHHHHHHHHHGGGG/>>//----.00000/=<00000:0.<00<0<//.0000<000.:000:.0000000:<:0000000<000000<000<00://0000:00<000<000000:/00<00000<:0000<000000000
@M03495:530:000000000-LYBTV:1:2108:17403:16743 1:N:0:CTGGAGTA+AACCGAAC
GTCAGCATGTGAGCTTTGGTTTATCAACGGCAAAATATAGATCGGAAGAGCACACGTCTGAACTCCAGTCACCTGGAGTAATCTCGTATGCCGTCTTCTGCTTGAAAAAAAAAAAAAAAATCAACAGACAACTTCTGATGTCAATGCAAGCACAGTAAGAATGATTAATAAAATAACGACAGCAGCCGTCAACAGCTCTGACGTCGGTATGAAGTCATATATCGAGATGACTCATATGCGTGTAGATACGA
+
CBCCDFFFFFFFGGGGGGGGGGHHHHHHGGGGGHHHHHHHHHHHGGGGHHHHHHHGHHHGHHHHHHHHHHHHHHHHHHHHHH@GGHGGHHHHGGGHGHHHHHHHHHHHHGGGEFB/////0<11010>>C0.111=<1<1<11<110110./://011<:1<10111<111111:10..---./.<.-.-9.:0/.00<011...-<<..011111111<111<....01:1<011111.<../11<11..
@M03495:530:000000000-LYBTV:1:2108:17290:16743 1:N:0:CTGGAGTA+AACCGAAC
GTCAGCATGTGAGCTTTGGAGTGAAATCTCTTGTCTTAAGGAATAAAGGAAAAAGATTCCGTCGGAGGCTCGGTGCTCTACAGGTTCAACCTTTGTACTCTATTATTGCCTCACATTCCATCTCTTGTGAAAATATATTTGATTGGCTTTTCTGCAGGTTGTTTGCCAGGACTTTCCAAGACCTCCACTAGAAAACACAATAAACTTTTTGGAAGCTGGACAACTATCTTCATTTTTCAGAAACAGTGAAC
+
CCCCCFFFFFFFGGGGGGGGGGHHHHHHHHHHHHHHHHHHHHHHHHHHHHHHHHGGHHHHHHHGGGGGGHHGGGGGHHHHHHHGHGHHHHHHHHHHHHHHHHHHHHHHHHHHHHHHHHHHHHHHHHHHHHHHHHHHHHHHHHHHHHHHHHHHGHGHHHHHHGHHHHHHHHHHHHGHHHFGAHHHHHHHHHGFHHHHHHHFGFFGHHHHHHGGFHFFHHHHHHHHHHHHHHGGFFGGGGGGGFGGGG9FGE0
@M03495:530:000000000-LYBTV:1:2108:19652:16755 1:N:0:CTGGAGTA+AACCGAAC
GTCAGCATGTGAGCTTTGGAGTGAAATCTCTTGTCTTAAGGAATAAAGGAAAAAGATTCCGTCGGAGGCTCGGTGCTCTACAGGTTCAACCTTTGTACTCTATTATTGCCTCACATTCCATCTCTTGTGAAAATATATTTGATTGGCTTTTCTGCAGGTTGTTTGCCAGGACTTTCCAAGACCTCCACTAGAAAACACAATAAACTTTTTGGAAGCTGGACAACTATCTTCATTTTTCAGAAACAGTGAAC
+
CCCCCFFFFFFFGGGGGGGGGGHHHHHHHHHHHHHHHHHHHHHHHHHHHHHHHHGGHHHHHHHGGGGGGHHGGGGGHHHHHHHHHHHHHHHHHHHHHHHHHHHHHHHHHHHHGHHHHHHHHHHHHHHHHHGHHHHHHHHHHHHHGHHHHHHHHHHHGHHHHGHHHHHHGHHHHHHHHHGHHHHHHHGHHHGGHHHHHHHGHHGGHHHGHHGGGHHHHHHHHHHHHHHHHGGGGGGGGGGGGGGGGGFGGG9
@M03495:530:000000000-LYBTV:1:2108:21185:16795 1:N:0:CTGGAGTA+AACCGAAC
GTCAGCATGTGAGCTTTGGAATTAGTAAATTCGTTGACGACAGAAGGAGCAAGATAACGACCACAGGGAGGGTGGTTTATCAACGGCAAAATATAGATCGGAAGAGCACACGTCTGAACTCCAGTCACCTGGAGTAATCTCGTATGCCGTCTTCTGCTTGAAAAAAAAAAAAAAGAACACAACACAAGACCCTAGTGCATCACAGAGTTCAGAACTACAGCTACACGTCTATCTCTGTCATAAAGCTGATG
+
CBCCDFFFFFFFGGGGGGGGGGHHHHHHHHHHGHHHHHGGGGGHHHHHHHHHHHHHHHGGGGGHHHHGGGGGFGGGGHHHHHHHGGGGGHHHHHHHHHHHGGGGHHHHHHHGHHHGHHHHHHHHHHHHHHHHHHHHHHDHHHGGHHHHGGGHGHHHHHHHHHHHHGGGCC@--<...///...<9...///.///11111100010/111111:/1000000100<.<./.1<111111111<111<:<01
@M03495:530:000000000-LYBTV:1:2108:4101:16819 1:N:0:CTGGAGTA+AACCGAAC
GTCAGCATGTGAGCTTTGGAGTGAAATCTCTTGTCTTAAGGAATAAAGGAAAAAGATTCCGTCGGAGGCTCGGTGCTCTACAGGTTCAACCTTTGTACTCTATTATTGCCTCACATTCCATCTCTTGTGAAAATATATTTGATTGGCTTTTCTGCAGGTTGTTTGCCAGGACTTTCCAAGACCTCCACTAGAAAACACAATAAACTTTTTGGAAGCTGGACAACTATCTTCATTTTTCAGACACAGTGAAC
+
A>AA@FFFFFFFCFGGGGGGG1FFDGGHHFHHHHBGGHFGBHHFGHHGGFHBFFEGGHH2FHHAEEGGGHHGEEEGHHHGHG10BGBGGDFGFH1GFFHHGHFHHHBGFHFHHHEGHE22BFGHHFFHHGGDGHHHFHHGH2EGG00BGHGFHHFHFHHHHFCFHFHFHEHAGFHFFGFHFGBCGCB<G0C1F>GHFCAEBDFGHGFFGDCCB::CGFGHAGHGFF0GBGB0CBFEFGE0B/;FFF00FFB
@M03495:530:000000000-LYBTV:1:2108:21015:16836 1:N:0:CTGGAGTA+AACCGAAC
GTCAGCATGTGAGCTTTGGAGTGAAATCTCTTGTCTTAAGGAATAAAGGAAAAAGATTCCGTCGGAGGCTCGGTGCTCTACAGGTTCAACCTTTGTACTCTATTATTGCCTCACATTCCATCTCTTGTGAAAATATATTTGATTGGCTTTTCTGCAGGTTGTTTGCCAGGACTTTCCAAGACCTCCACTAGAAAACACAATAAACTTTTTGGAAGCTGGACAACTATCTTCATTTTTCAGAAACAGTGAAC
+
CBCCDFFFFFFFGGGGGGGGGGHHHHHHHHHHHHHHHHHHHFHHHHHHHHHHHHGGHIHHHIHGGGGGGHHGGGGGHHHHHHHHHGHHHHHHHHGHHHHHHHHHHHHHGHHHHHHHHHHHHHHHHHHHHHHHHHHHHHHHHHHHHHGHHHHHHHHHHHHHHGHHHHHHGHHHGHHHHHGHGHGHHHHHHHHGHHHHHHHGHHHHHHHHHHGGHHHFGHHHHHHHHHHHHHGFGGGGGGGGGBFGGGGGGG:
@M03495:530:000000000-LYBTV:1:2108:9882:16858 1:N:0:CTGGAGTA+AACCGAAC
GTCAGCATGTGAGCTTTGGAATTAGTAAATTCGTTGACGACAGAAGGAGCAAGATAACGACCACAGGGAGGGTGGTTTATCAACGGCAAAATATAGATCGGAAGAGCACACGTCTGAACTCCAGTCACCTGGAGTAATCTCGTATGCCGTCTTCTGCTTGAAAAAAAAAAAAAAACTCAAACTACAAACACATAAGTGCAACAAGCCGTATAATCTAAGACGCAATGAAGTCAGTCATAATGTAAATACCT
+
CCCCCFFFFFFFGGGGGGGGGGHHHHHHHHHHGHHHHHGGGGGHHHHHHHHHHHHHHHGGGGGHHHHGGGGGEFGFGHHHHHHHFGGGGHHHHHHHHHHHGGGGHHHHHHHGHHHGHHHHGHHHHHHHHHHHHHHHHG1GHHGGHHHHGGGHGHHHHHHHHHHHHGGGE<<9---.0000<00000<0....0000:00000..<..-...00<00000<<.---.0000000<00<:0000:00000:00
@M03495:530:000000000-LYBTV:1:2108:3504:16866 1:N:0:CGGGAGTA+AACCGAAC
GTCAGCATGTGAGCTTTGGAGTGAAATCTCTTGTCTTAAGGAATAAAGGAAAAAGATTCCGTCGGAGGCTCGGTGCTCTACAGGTTCAACCTTTGTACTCTATTATTGCCTCACATTCCATCTCTTGTGAAAATATATTTGATTGGCTTTTCTGCAGGTTGTTTGCCAGGACTTTCCAAGACCTCCACTAGAAAACACAATAAACTTTTTGGAAGCTGGACAACTATCTTCATTTTTCAGAAACAGTGAAC
+
AAABBFFFFFDDGFGGGGGGFGFGH5FDGHHHHFGHGHFEHHFHFFHHGHHHBGFGHHHHHHF?EEGGGHHGCGGGHHHHGHGFHHHGHHHHHHHHFHHHHGHHHHHGHFHHHHEHGFHHHFHFFGHHGGHBGHFHHHFHHHHHBGHFHHHHHFBGGHHHGFHHHHHHGHAEGGHHHH?FCGHHHHHHHHFFGFGFGGHEGGHGGHHGBFCGBGHHHHHCG:CEHGCGH0FFGGGFGGGGF0;BGGGGGG9
@M03495:530:000000000-LYBTV:1:2108:8224:16878 1:N:0:CTGGAGTA+AACCGAAC
GTCAGCATGTGAGCTTTGGAATTAGTAAATTCGTTGACGACAGAAGGAGCAAGATAACGACCACAGGGAGGGTGGTTTATCAACGGCAAAATATAGATCGGAAGAGCACACGTCTGAACTCCAGTCACCTGGAGTAATCTCGTATGCCGTCTTCTGCTTGAAAAAAAAAAAAATAAGCTAATACACCTGAAACACGGCGACGCCTGTAACGATCGAGATCTACCGCGCGAAACGGGGACAGAGAATGCAGA
+
BBBBCFFFFFFFGGGGGGGGGGHHHHHHGHHHGGHHHHGFGGGCHHHHHHHHHHHHHHGGGGGHHHHGFGGGGGGEGHHHHHBEFGGGGHHHHHHHHHHGGEGGFHHHHGHCBCGGHHHHHHHHHHHHGHHHEHGFHGDFGGFDFCFHGFGHGEDHHHHFHFGFCA-@-:--9;0;0000;000099:9/0:0;:.------9-..;/:/...;-:..9;////;-------9...-;-..//////////
@M03495:530:000000000-LYBTV:1:2108:13753:16913 1:N:0:CTGGAGTA+AACCGAAC
GTCAGCATGTGAGCTTTGGAGTGAAATCTCTTGTCTTAAGGAATAAAGGAAAAAGATTCCGTCGGAGGCTCGGTGCTCTACAGGTTCAACCTTTGTACTCTATTATTGCCTCACATTCCATCTCTTGTGAAAATATATTTGATTGGCTTTTCTGCAGGTTGTTTGCCAGGACTTTCCAAGACCTCCACTAGAAAACACAATAAACTTTTTGGAAGCTGGACAACTATCTTCATTTTTCAGAAACAGTGAAC
+
BABBBFFFFFFFGGGGGGGAGFGHHHGHHHHHHHHHHHHHHHHHHHHHHHHHGHGGHHHHHGHGGGGGGHGGGGGGHHHHHHHHHHHHHHHHHGHGHHHHHHHHHHHHHHHHHHHHHGHFGHHHHHHHHHHHHHHHHHHHHHHHHHHHHHHGHHHHHHHHHGHHFHHHGEHHGGFGHHHHHGHHHHGHHHFFHHHHHHHGHHHHHHHGHHGGGHBHHHGHHHHFHHHHHHGGGGGGGGGGGFFFGGFGGF0
@M03495:530:000000000-LYBTV:1:2108:22631:16915 1:N:0:CTGGAGTA+AACCGAAC
GTCAGCATGTGAGCTTTGGAGTGAAATCTCTTGTCTTAAGGAATAAAGGAAAAAGATTCCGTCGGAGGCTCGGTGCTCTACAGGTTCAACCTTTGTACTCTATTATTGCCTCACATTCCATCTCTTGTGAAAATATATTTGATTGGCTTTTCTGCAGGTTGTTTGCCAGGACTTTCCAAGACCTCCACTAGAAAACACAATAAACTTTTTGGAAGCTGGACAACTATCTTCATTTTTCAGAAACAGTGAAC
+
AABBBFFFFDFFGGGGGGGGGEFGHHHHHHGGHHHHFHHHHHHHHHHHGHHHGHGGHGHHHGHFGGGCGHHGFGAEHHHHHHGBGGHHHHHFHFHGHHHHHHHHHHHGHHHHHHHHHHHHHHGFHHHHHHGFHHGHGHHHHFFGGGFGHFHHHHHHHHHFHEEHGHGGGHAFFFHHHG<FFHHHHHHHHHF1FFFHHEEEGHF0DGHGHHGGEGHHFFGHGBGGHH0GBGFFGGGGGGGFF0=BBFFFGG0
@M03495:530:000000000-LYBTV:1:2108:9506:16916 1:N:0:CTGGAGTA+AACCGAAC
GTCAGCATGTGAGCTTTGGTCCAGCCTGAGTCCTGGTTTATCAACGGCAAAATATAGATCGGAAGAGCACACGTCTGAACTCCAGTCACCTGGAGTAATCTCGTATGCCGTCTTCTGCTTGAAAAAAAAAAAAAACAACAACACAACCGCAGTAATTGCAGAGATAATCACATAGATAATCATCAACGGATGACAGCTACATCCCAATCCACAGAAGTACATGCAGACCAGTCCTAAGCGCATCGCACAAA
+
AAABCFFFFFFFGGGGGGGGGGHHHGHHHHGHHHHHGHHHHHHHHGGGGGHHHHHHHHHHHGGGGHHHHHHHGHHHGHHHHHFCGHHHHHHHHHHHHHH4GHHGGHHHHGGGHGFHHGHHHHHHHHGGGDF/>/-.........<C..--:;.000000000./00000;/0000;0000000;00/.-..-;000.;0;0/:/:///;////.///::////////.;/.////////--9:-...--/.
@M03495:530:000000000-LYBTV:1:2108:8437:16930 1:N:0:CTGGAGTA+AACCGAAC
GTCAGCATGTGAGCTTTGGAATTAGCTGGTTTATCAACGGCAAAATATAGATCGGAAGAGCACACGTCTGAACTCCAGTCACCTGGAGTAATCTCGTATGCCGTCTTCTGCTTGAAAAAAAAATAACATTTCTAGATATTCATAAAAATTGGTTGAACAAATTTTAATAAACACGACAAGCAGATCAATTATGCTTGATGTTCCAATATAATTGGGATTAACATGAGATCGTCTGATCGTGTGACAGCAAT
+
A3AAAFFFFFFFGFGFFGGGGGHGGCGGFHHHHHHFHCE?2EEGHHHHHHHHBEFAF1AEB3FFEEAAFFHHFGE3GGFDHE33B?BF@FG@4@4B?>BG4BEEECE4GHFHFHH3F30E//<0BB22@F222FGHHHEHHEFFHFBFH11?1G<FFFD?FHBD1<<DDHF1F<>-@-<../<CGGCCB0C0000<G.:00<C0C0GBBFFB;99..;/FBB0;BBFFBFEFFG?FF0C/.:EFFFFE.:;
@M03495:530:000000000-LYBTV:1:2108:4384:16945 1:N:0:CTGGAGTA+AACCGAAC
GTCAGCATGTGAGCTTTGGAGTGAAATCTCTTGTCTTAAGGAATAAAGGAAAAAGATTCCGTCGGAGGCTCGGTGCTCTACAGGTTCAACCTTTGTACTCTATTATTGCCTCACATTCCATCTCTTGTGAAAATATATTTGATTGGCTTTTCTGCAGGTTGTTTGCCAGGACTTTCCAAGACCTCCACTAGAAAACACAATAAACTTTTTGGAAGCTGGACAACTATCTTCATTTTTCAGAAACAGTGAAC
+
CCCBCFFFFFFFGGGGGGGGGGGHHHHHHHHHHHHHHHFHHHHHHHHHHHHHHHGGHHHHHHHGGGGGGHHGGEGGHGHHHHHHFGHHHHHHHHHHHHHHHHHHGHHHHHHHHHHHHHHHHHHGHHHHHHHHHHHHHHHHHGHHHHGHHHGFGHFHHHHHHFHHHHHHHHHHHHHHHHGGHHHHHHHHHFHEGFFHGHGGG<GFHHHHHHGGEHHHHGH.CGFEHEGHHHGGGGGGGGGEGBFGGGGGGGB
@M03495:530:000000000-LYBTV:1:2108:22953:16974 1:N:0:CTGGAGTA+AACCGAAC
GTCAGCATGTGAGCTTTGGACTCCTGACTGGTTTATCAACGGCAAAATATAGATCGGAAGAGCACACGTCTGAACTCCAGTCACCTGGAGTAATCTCGTATGCCGTCTTCTGCTTGAAAAAAAAAAAACAACTCACTATTATAGTCTCTGGTTCACTGCCACTTTGCGTTTTACTGCTACCGTATGAGCGCTCGTTTGACCTCCAGTCAGCCGTCTAACTCTAGTGCACAGCCTGCTGCTCGTCATCTACT
+
AABCBFFFFFFFGGGGGGGGGGHHHHHHHHHHHHHHHHHHGGGGGHHHHHHHHHHHGGGGHHHHHHHGHHHGHHHHHHHHHHBGFGHHHHHHHHFHGHGGHHGHGGGHGFHHHHHHHHHFHFGGGCB@/==??F111111111111<111>F11111<1/0<00000-.<-.00;00000/-.;./000--.:;;...;00099/000000/-.-..000000;900000/..;..00:;0.-..:00000
@M03495:530:000000000-LYBTV:1:2108:4100:16979 1:N:0:CTGGAGTA+AACCGAAC
GTCAGCATGTGAGCTTTGGAGTGAAATCTCTTGTCTTAAGGAATAAAGGAAAAAGATTCCGTCGGAGGCTCGGTGCTCTACAGGTTCAACCTTTGTACTCTATTATTGCCTCACATTCCATCTCTTGTGAAAATATATTTGATTGGCTTTTCTGCAGGTTGTTTGCCAGGACTTTCCAAGACCTCCACTAGAAAACACAATAAACTTTTTGGAAGCTGGACAACTATCTTCATTTTTCAGAAACAGTGAAC
+
BACCCFFFFFFFGGGGGGGGGGHHHFHHHHHHHHHHHHHHGFHHHHHGHHHHHHGGHHIHHCGCEEGGGHGGGGGGHHHHHHHBGHGHHHHHHHHHHHHHHGHHHHHHHHHHHHGGHHHHHHHGHHHHHDHHHHHHHHHHHGHHHFFHHHHHHHGHHHHHHGHHGGHHGHHHHHHHHHGGHHHHHHHHHGH1GDGHGHEEGGGHHHHHHHGGGHHHHHHHHHHHHHHHHHGGGGGGGGGGG;FFFGFFGF:
@M03495:530:000000000-LYBTV:1:2108:14024:16982 1:N:0:CTGGAGTA+AACCGAAC
GTCAGCATGTGAGCTTTGGTCCAGCCTGAGTCCTCTGGTTTATCAACGGCAAAATATAGATCGGAAGAGCACACGTCTGAACTCCAGTCACCTGGAGTAATCTCGTATGCCGTCTTCTGCTTGAAAAAAAAAAAAAGCAAGAGAGATGTAGAGGTAAGCGTGATTAACAGAGTAGCGGGGAAATGCGGAGATATCAGGAGAAACATCAGTATCGGAAGCGGCGTACTGAAATGGACCTGACGTGGCAGCAC
+
B3AABFFFFFFFGGGGGGGGGGHHHGGHHHHHHHHHHHHHHHHGHHFEEGGGHHHHHHHHHHHGGGGHHHHHHHGFHHGGDHGFHFFGHHHHHGGHHGHHHBEFHGDFHHHGEEFGHHGHFFB0BBEGC//<////.<100000..1000000//0=<DC<.:/00::00/:<000:-9--..000.---;//B///;;..9;//////////9-...;--;-9--./////;///..;99.9..-....9
@M03495:530:000000000-LYBTV:1:2108:10908:16984 1:N:0:CTGGAGTA+AACCGAAC
GTCAGCATGTGAGCTTTGGAATTAGTAAATTCGTTGACGACAGAAGGAGCAAGATAACGACCACAGGGAGGGTGGTTTATCAACGGCAAAATATAGATCGGAAGAGCACACGTCTGAACTCCAGTCACCTGGAGTAATCTCGTATGCCGTCTTCTGCTTGAAAAAAAAAAAAATAATTCATCATAAATATACCGAAAAACTGCCACTGATCTCGTAAGACCATATATTGGACTGATCAACACGCAGACAGC
+
BBBBBFFFFFFFGGGGCGGFGGHHGGGHHHHHGHHHHHGGGGGHHHGHHHHHHHHHHHGGGGGHHHHGGGGGGGGEGHHHHHGCFGGGGHHHHHHHHHHHGGGGHHHHGHHGHGHGGHHHHHHHHHHHHHHGGHGFHGDDGHGGHGHHG?DHGHHGHHGHFHHHHGGFC-:;?.;B0009;0;0099000;0;..-9-../;////9//////..9..//.9:///9//////.///////9.;---9...
@M03495:530:000000000-LYBTV:1:2108:12717:16993 1:N:0:CTGGAGTA+AACCGAAC
GTCAGCATGTGAGCTTTGGAGTGAAATCTCTTGTCTTAAGGAATAAAGGAAAAAGATTCCGTCGGAGGCTCGGTGCTCTACAGGTTCAACCTTTGTACTCTATTATTGCCTCACATTCCATCTCTTGTGAAAATATATTTGATTGGCTTTTCTGCAGGTTGTTTGCCAGGACTTTCCAAGACCTCCACTAGAAAACACAATAAACTTTTTGGAAGCTGGACAACTATCTTCATTTTTCAGAAACAGTGAAC
+
CBCCDFFFFFFFGGGGGGGGGGHHHHHHHHHHHHHHHHHHHHHHHHHHGHHHHHGGHHIIHIHGGGGGGHHGGGGGHHHHHHHHHHHHHHHHHHHHHHHHHHHHHHHHHHHHHHHHHHHHHHHHHHHHHHHHHHGHHHHHHHHHHHHHHHHHHHHHGHHHHGHHHHHHHCHHHHHHHHFGHHHHHHHHHHHEHHHHHHHGHFFGGHHHHHGGEHHHHHHHHHHGHHHHHHGGGGGGGGGGEFFGGGBFEF0
@M03495:530:000000000-LYBTV:1:2108:16365:17007 1:N:0:CTGGAGTA+AACCGAAC
GTCAGCATGTGAGCTTTGGAGTGAAATCTCTTGTCTTAAGGAATAAAGGAAAAAGATTCCGTCGGAGGCTCGGTGCTCTACAGGTTCAACCTTTGTACTCTATTATTGCCTCACATTCCATCTCTTGTGAAAATATATTTGATTGGCTTTTCTGCAGGTTGTTTGCCAGGACTTTCCAAGACCTCCACTAGAAAACACAATAAACTTTTTGGAAGCTGGACAACTATCTTCATTTTTCAGAAACAGTGAAC
+
CBCCDFFFFFFFGGGGGGGGGGHHHHHHHHHHHHHHHHHHHHHHHHHHHHHHHHGGHIIIHIHGGGGGGHHGGGGGHHHHHHHHHHHHHHHHHHHHHHHHHGHHHHHHHHHHHHHHHHHHHHHHHHHHGFBGHGHHHHHHHHHHHGHGHHHHHHHHGHHHHGHHHGHHHHHHHHHHHHGHHGHHHHHHHHGFHGFHHHHGGGHDGHHHHHGGGHHGHHHGGHHHHHHHHHFGGFGGGGGGFCBFGGFFGG0
@M03495:530:000000000-LYBTV:1:2108:24940:17050 1:N:0:CTGGAGTA+AACCGAAC
GTCAGCATGTGAGCTTTGGAGTGAAATCTCTTGTCTTAAGGAATAAAGGAAAAAGATTCCGTCGGAGGCTCGGTGCTCTACAGGTTCAACCTTTGTACTCTATTATTGCCTCACATTCCATCTCTTGTGAAAATATATTTGATTGGCTTTTCTGCAGGTTGTTTGCCAGGACAGGTCGTGATTGCTGGAGCAGGTATGATATAATTCTAGGATTTGACAGATGAATAATTTACATATATATCTAACTTTGA
+
DDCDDFFFFFFFGGGGGGGGGGHHHHHHHHHHHHHHHHHHHHHHHHHHHHHHHHGGHHHHFBFEGGGGGHHGGGGGHHHHHHHFHHHHHHHHHHHHHHHHHHHHHHHHHHHHHHHHHHHHHHHHHHHHHHHHHHHHHHHHGHHHHFHHHHHHHHHHHHHHHGHHHHHHFHHGHGGHHCAEFHHHFGHGGFHHHHGHHHDHHHHGHHHHGHHHGHHHHHHHGHHG<C0CGHGHHHGGGGGGFFFFFGGGGF0
@M03495:530:000000000-LYBTV:1:2108:19431:17063 1:N:0:CTGGAGTA+AACCGAAC
GTCAGCATGTGAGCTTTGGATGGTTCTGGTTTATCAACGGCAAAATATAGATCGGAAGAGCACACGTCTGAACTCCAGTCACCTGGAGTAATCTCGTATGCCGTCTTCTGCTTGAAAAAAAAAACACAAATATCCTTCCACTCTGATAAGCTGCTGAGGAGGGTCCAGCACTACGAGCAATCAGTGAGGAGTCAGAGGCCTGCGTACCCTGGGACACCAGACCGGGCGTCTCTCCATCCCCATCTGCTCAC
+
BABABFFFFFFFGGGGGGGFGGGGGHHHHHHHHHHHHHGGGGGHHHHHHFHHHHGGGGHHGHHHGGAGGFFHHHHHHHHHHHBGGHFHHHHHEGHGFEGHGFG?EHGHHHHHHHHHHHF@EFC<//0/C0<2>@F2110111?111111?11>B1CG0.<..<./.<///.00/...--;00000:;0.<.;/0;0:.../:.-..-;00/9.9;;.9AF.9.-;-9-9-;./BFB//9..9./9///9//
@M03495:530:000000000-LYBTV:1:2108:22858:17073 1:N:0:CTGGAGTA+AACCGAAC
GTCAGCATGTGAGCTTTGGAATTAGTAAATTCGTTGACGAATAACGACCACAGGGAGGGTGGTTTATCAACGGCAAAATATAGATCGGAAGAGCACACGTCTGAACTCCAGTCACCTGGAGTAATCTCGTATGCCGTCTTCTGCTTGAAAAAAAAAAAAAAACATCATAAAATCGAGGTCAGTGATATAACAATGTAGAAATACAAAAATTACGGTACATATATGATATATAAGCTATCATCACAACATAA
+
AAB@AFFFFFFFGGGGGGGGGGHHHGHHGHHHGHHHDHGGGHGHHGGGGGHEHHGFGGGAFFEGHHHHHHHGGGGGHHGHHHHGGHHGGGGHHHHHHHGGHGGHHHHHHGHHHHHHHHHHGHHHB3HHHFEHHHHGGGHGGHHGHHG0CGGHGFGCF;----.;00009;000/...-.///00/9////////;//;////9B///...///../..9/////////://////////9//////..///
@M03495:530:000000000-LYBTV:1:2108:16588:17073 1:N:0:CTGGAGTA+AACCGAAC
GTCAGCATGTGAGCTTTGGAGTGAAATCTCTTGTCTTAAGGAATAAAGGAAAAAGATTCCGTCGGAGGCTCGGTGCTCTACAGGTTCAACCTTTGTACTCTATTATTGCCTCACATTCCATCTCTTGTGAAAATATATTTGATTGGCTTTTCTGCAGGTTGTTTGCCAGGACTTTCCAAGACCTCCACTAGAAAACACAATAAACTTTTTGGAAGCTGGACAACTATCTTCATTTTTCAGAAACAGCGAAC
+
A1>1AFFFFFFFGGGGGGCGFGAGHHHHHHHHHHHHGHGGHGGHHHHHHHHGHGGGHHHHHHHGG?EGCHHGCGGGHHHHHHHHHHHHHHGGHHHGFHHHHHHHHHHHHHHHHHHHHHHBHHHHHHFFHEHHHGHHHHHHHGGHHEFHGHFHHHHHHGGHHGHHHHHHFHACGHHHHH<10GFGHHHGHHHEFFGHEGCED<DDFHHHHHC@BCBCFFGFFBC:CH0CCF00;FFGB/CFG;FFGF.--A-
@M03495:530:000000000-LYBTV:1:2108:3013:17073 1:N:0:CTGGAGTA+AACCGAAC
GTCAGCATGTGAGCTTTGGAGTGAAATCTCTTGTCTTAAGGAATAAAGGAAAAAGATTCCGTCGGAGGCTCGGTGCTCTACAGGTTCAACCTTTGTACTCTATTATTGCCTCACATTCCATCTCTTGTGAAAATATATTTGATTGGCTTTTCTGCAGGTTGTTTGCCAGGACTTTCCAAGACCTCCACTAGAAAACACAATAAACTTTTTGGAAGCTGGACAACTATCTTCATTTTTCAGAAACAGTGAAC
+
AABBBFFFFFFFGGGGGGGFGGHFHHHHHHHHHHHHHHGHHHGHHHHHGHHHFHGGHHHFHFHGGCGGEHHGEEE@GHHHHHEGHHHHHHHHHHHFHHHGHHHH4GFHGHHHGHHHGHFFHHHFHFHHHHHHHHHHHHHHHHHHHFFFGHHHHGBGHEGHCBHHHEGHHHGHHHBGHH1D0GHBHEHHHFG1GFFBGGHFHHH0DGHHHFGCBGHHHFBGHBHHHHGHHHFFGGFGGGGBF0:FFGFFFG0
@M03495:530:000000000-LYBTV:1:2108:12855:17079 1:N:0:CTGGAGTA+AACCGAAC
GTCAGCATGTGAGCTTTGGAGTGAAATCTCTTGTCTTAAGGAATAAAGGAAAAAGATTCCGTCGGAGGCTCGGTGCTCTACAGGTTCAACCTTTGTACTCTATTATTGCCTCACATTCCATCTCTTGTGAAAATATATTTGATTGGCTTTTCTGCAGGTTGTTTGCCAGGATTTCCAAGACCTCCACTAGAAAACACAATAAACTTTTTGGAAGCTGGACAACTATCTTCATTTTTCAGAAACAGTGAACA
+
CCCCCFFFFFFFGGGGGGGGGGHHHHHHHHHHHHHHHHHHHHHHHHHHHHHHHHGGHHIHHHHGGGGGGHHGGEGGHHHHHHHHHGHHHHHHHHHHHHHHHHHHHHHHHHHHHHHGHHHHHHHHHHGHEHHHHFHHHHHHHHHHHFFHHHHHHHHHHHHHHGHHHHHHHGFHHHHHHHHEHHEHHFGHHHGHHHHHHHGHHFGHHHHHHGG0GFHHHGHHHGHHHHGHHHHFGGGGGGGGFGFFGGGGGFF
@M03495:530:000000000-LYBTV:1:2108:12987:17100 1:N:0:CTGGAGTA+AACCGAAC
GTCAGCATGTGAGCTTTGGAGTGAAATCTCTTGTCTTAAGGAATAAAGGAAAAAGATTCCGTCGGAGGCTCGGTGCTCTACAGGTTCAACCTTTGTACTCTATTATTGCCTCACATTCCATCTCTTGTGAAAATATATTTGATTGGCTTTTCTGCAGGTTGTTTGCCAGGACTTTCCAAGACCTCCACTAGAAAACACAATAAACTTTTTGGAAGCTGGACAACTATCTTCATTTTTCAGAAACAGTGAAC
+
DCCDDFFFFFFFGGGGGGGGGGHHHHHHHHHHHHHHHHHHHHHHHHHHHHHHHHGGHIIHHHHGGGGGGHHGGGGGHHHHHHHHHHHHHHHHHHHHHHHHHHHHGHHHHHHHHHHHHFHHHHHHHHHHHHHHHHHHHHHHHHHHHHHHHHHHHHHHHHHHHFHHHHHHHHHHHHHHHG?GHHHHHHHHHHHBGHHHHHHGHGFBGHHHHHGGFGHHHHGHHGHHHGHGHHGGHHGHGGGHGBFGGGFFFGB
@M03495:530:000000000-LYBTV:1:2108:6486:17122 1:N:0:CTGGAGTA+AACCGAAC
GTCAGCATGTGAGCTTTGGAATTAGCTGGTTTATCAACGGCAAAATATAGATCGGAAGAGCACACGTCTGAACTCCAGTCACCTGGAGTAATCTCGTATGCCGTCTTCTGCTTGAAAAAAAAAAAAAAACACAAGAAAACTAACGAGTACAAATAATCAAGATACATATAAAATATGAATAAAAAAGAAGCTCACATCACAGCGATCAGATGAATTAAGGATTGAGTACACAGTCGACGACAGTGCTATAA
+
DCDEEFFFFFFFGGGGGGGGGGHHHHHHHHHHHHHHHHGGGGGHHHHHHHHHHHGGGGHHHHHHHGHHHGHHHHHHHHHHHHHHHHGHHHHHFHHGGGHHHHGGGHGHHHHHHHHHHHHGGGG@>/>/<<>>..0000//0100.....11101111110::01111111111101111111110-..</000000100001.--...0<1111111110001/00111110.:0<.<-----01111111
@M03495:530:000000000-LYBTV:1:2108:7071:17123 1:N:0:CTGGAGTA+AACCGAAC
GTCAGCATGTGAGCTTTGGTCCGCCTGGTTTATCAACGGCAAAATATAGATCGGAAGAGCACACGTCTGAACTCCAGTCACCTGGAGTAATCTCGTATGCCGTCTTCTGCTTGAAAAAAAAAAAAAAAAACCACAAACATCAACAGGCACCAAATATAATGACAAATTAAGACGAGATATAGGATGTAGACAGCATGTAACGATAATTCGCTACTGATCTGCAGATAACATTATACTGCAACATAAGATAA
+
CCCDDFFFFFFFGGGGGGGGGGGGGGHHGHHHHHHHHGGGGGHHHHHHHHHHHGGGGHHHHHHHGHHHGHHHHHHHHHHHHHFHHHHHHHGFHHHGGHHHHGGGHGHHHHHHHHHHHHGGGGGB/>->-<<...<...<0000/0/.......<:1111111:01<:1011<09--..1111<:100111:1/./101111.....<11....-00:11111<010110011111<111000./1111111
@M03495:530:000000000-LYBTV:1:2108:9389:17129 1:N:0:CTGGAGTA+AACCGAAC
GTCAGCATGTGAGCTTTGGAAGTAAATTCGTTGACGACAGAAGGAGCAAGATAACGACCACAGGGAGGGTGGTTTATCACGGCAAATATAGATCGGAAGAGCACACGTCTGAACTCCAGTCACCTGGAGTAATATCGTATGCCGTCTTCTGCTTGAAAAAAAAAAAGCAAAATCGACGATCGATGCAGTACGACATATACACCTCTCAAACTGGACGTCTATTGCAGAGATCTGTTGATGCACATGACTCG
+
>3>ABBFFF@DFGGGGFGGGBGHGHHHHHGHHGHGEGGGEGHGGHHGHHHHGHHHGEE?FHHHFFEGCEDFGGGHHHFHHGGEE?HHGHHHHBGGGGGGEHEHFCHGFHGFGHHHHHHHFGHGFFHAGH@GF22@FF@GB?1<@?/0CF1FB1GHGBHEHC?CC@-.:9;//0/.9---..-9.0.00000.9.;.//:////9.///9//////.-..../////:/..////////:////;//9///.
@M03495:530:000000000-LYBTV:1:2108:7461:17134 1:N:0:CTGGAGTA+AACCGAAC
GTCAGCATGTGAGCTTTGGAGTGAAATCTCTTGTCTTAAGGAATAAAGGAAAAAGATTCCGTCGGAGGCTCGGTGCTCTACAGGTTCAACCTTTGTACTCTATTATTGCCTCACATTCCATCTCTTGTGAAAATATATTTGATTGGCTTTTCTGCAGGTTGTTTGCCAGGACTTTCCAAGACCTCCACTAGAAAACACAATAAACTTTTTGGAAGCTGGACAACTATCTTCATTTTTCAGAAACAGTGAAC
+
CBCCCFFFFFFFGGGGGGGGGGHHHHHHHHHHHHHHHHHHHHHHHHHHHHHHHHGGHIIIHIHGGGGGGHHGGGGGHHHHHHHHHHHHHHHHHHHHHHHHHHHHHHHHHHHHHHHHHHHHHHHHHHHHHHHHHHHHHHHHHHHHHAGHHHHHHHGHHHHHHGHHHHHHEGGHHHHHHHFGHHHHHHGHHHGDHHHHHHHGHHHHHHHHHHGGFHHHHHHGFHHHHGHHGHGGGGFGGGGGGGGGGGBFEF0
@M03495:530:000000000-LYBTV:1:2108:2476:17153 1:N:0:CTGGAGTA+AACCGAAC
GTCAGCATGTGAGCTTTGGAGGGCAAGAAGTGGTTGTGACATTGCATGGCAGCTAGAGCCAACTGGTTTATCAACGGCAAAATATAGATCGGAAGAGCACACGTCTGAACTCCAGTCACCTGGAGTAATCTCGTATGCCGTCTTCTGCTTGAAAAAAAAAAAAAAACTATAATAAATCTTACTAACGTCACTAAGATGAAAAAGTACTCACACGAACCATAGCGTTACGAATACAATGTAGTGTCATCTAC
+
CCCCCFFFFFFFGGGGGGGGGGGGGGGHHHGFHGGGGGGHHHHHHHHHHHHGGHHHHHHHHHGHHHHHHHHHHHHGGGGGHHHHHHHHHHHGGGGHHHHHHHGHHHGHHHHHHHHHHHHHHHGGH?GHG3FHHGGHHHHGGGHFHHHHHHHGHGHHGGCG@<-:-:;0:;00;000000000;000./...0;00000:000..000;:0:0099.--.:0:0-9..:..A..000:0:;00/00;00;00
@M03495:530:000000000-LYBTV:1:2108:14148:17153 1:N:0:CTGGAGTA+AACCGAAC
GTCAGCATGTGAGCTTTGGAGTGAAATCTCTTGTCTTAAGGAATAAAGGAAAAAGATTCCGTCGGAGGCTCGGTGCTCTACAGGTTCAACCTTTGTACTCTATTATTGCCTCACATTCCATCTCTTGTGAAAATATATTTGATTGGCTTTTCTGCAGGTTGTTTGCCAGGACTTTCCAAGACCTCCACTAGAAAACACAATAAACTTTTTGGAAGCTGGACAACTATCTTCATTTTTCAGAAACAGTGAAC
+
DCCDCFFFFFFFGGGGGGGGGGHHHHHHHHHHHHHHHHHHHHHHHHHHHHHHHHGGHIHHHHHGGGGGGHHGGGGGHHHHHHGHHHHHHHHHHHHHHHHHHHHHHHHHHHHHHHHHHHHHHHHHHHHHHHHHHHHHHHHHHHHHHFHHHHHHHHHHHHHHHGHHHHHHHGHHHHHHHHHGHGHHHHGHHHHHHHHHHHHGHHHHHHHHHHGGHHHGHHHHHHHHHHGHFHGGGGFGGGGGFCFFGGFGGGB
@M03495:530:000000000-LYBTV:1:2108:12200:17166 1:N:0:CTGGAGTA+AACCGAAC
GTCAGCATGTGAGCTTTGGAATTAGCTGGTTTATCAACGGCAAAATATAGATCGGAAGAGCACACGTCTGAACTCCAGTCACCTGGAGTAATCTCGTATGCCGTCTTCTGCTTGTAAAAAAACACCTTTAGCGTTTATGCCATGAGCTGGGTCCGCCAGGCTCCATGGAAGGGGATGCAGTGGTTCTAAGCTATCAGTGGTCGTGGTGGTCATACAGATCTAACAGATGCAGGTAAGGGCCGGTTCACCAT
+
AAAAAFFFFDFDFGGGFGGGGFHHAGFHHBGGGHHHDHAEGGEHGHHHFGGFFGEEFEHFFHFFHGFHHGH5FGDGGHGBGHHHHH2GGCGBFGFHFEFF4GE1EHGFDB4DFB0?BFFG////0/B11B?1B/?>/FHHH1G1@1FF1<EHHACCCC-CE<>CF11/<<<.<?..</00:;C0.:0000/0C0CCH;GF00--:9.:.900;00000090;00/;/00///..//9/9A.;-99A/////
@M03495:530:000000000-LYBTV:1:2108:5179:17173 1:N:0:CTGGAGTA+AACCGAAC
GTCAGCATGTGAGCTTTGGAGTGAAATCTCTTGTCTTAAGGAATAAAGGAAAAAGATTCCGTCGGAGGCTCGGTGCTCTACAGGTTCAACCTTTGTACTCTATTATTGCCTCACATTCCATCTCTTGTGAAAATATATTTGATTGGCTTTTCTGCAGGTTGTTTGCCAGGACTTTCCAAGACCTCCACTAGAAAACACAATAAACTTTTTGGAAGCTGGACAACTATCTTCATTTTTCAGAAACAGTGAAC
+
CBCCCFFFFFFFGGGGGGGGGGHHHHHHHHHHHHHHHHHHHHHHHHHHHHHHHHGGHIIHHHHGGGGGGHHGGGGGHHGHHHGHHHHHHHHHHHHHHHHHHGHHHHHHHHHHHHHHHHHHHHHHHHHHHHHHHHHHHHHHHHHHGEHHHHGHHHGHHHHHHGHHHHHHGHHHHHHHHHGHHHHHHHHHHHHBGHHHCGECHDFHHHHHGHGGHHFHHHHHHHHGHHHHGFFFGGGGGGGEF=FGGGFFGG0
@M03495:530:000000000-LYBTV:1:2108:17450:17187 1:N:0:CTGGAGTA+AACCGAAC
GTCAGCATGTGAGCTTTGGAATTAGCTGGTTTATCAACGGCAAAATATAGATCGGAAGAGCACACGTCTGAACTCCAGTCACCTGGAGTAATCTCGTATGCCGTCTTCTGCTTGAAAAAAAAAAAGTTACATCAAAAAGTGAAGTCCACTATCATATATTGCATGAAAACGCATATCAGAATAATGGTCCCAATGACAAAAAGATACTTAATACTCGTCGTGCACGCCGCTGAAGTGCAGTAACTCTCACG
+
BABBBFFFFFFFGGGGGGGGGGHHHHHHHHHHHHHHHHGGGGGHHHHHHHHHHHGGGGHHHGHHHGHHHGHHHHHHHGHHHHDGGHHHGHGD4@FGC>CCGHGF>GEFFH4BD3FG?G0EED////222>@2?1111?/111@?1?1=11<1FFB1111111>11<000/---.=0<000000000<00:.0:/:00009:...000;0000;00;...--.;90.-.---;.//:////////;/////.
@M03495:530:000000000-LYBTV:1:2108:10679:17197 1:N:0:CTGGAGTA+AACCGAAC
GTCAGCATGTGAGCTTTGGACTCCTGACTGGTTTATCAACGGCAAAATATAGATCGGAAGAGCACACGTCTGAACTCCAGTCACCTGGAGTAATCTCGTATGCCGTCTTCTGCTTGAAAAAAAAAAAAAATAAACTCTGCTCATGTAAGAACATATCTTATCACCTTACCACTCTATAGAAGGTAAACACAATCTTCAAATCCACTCTGTCTTACATAGCGACTGACAATTCATTCCAATTGTAAAGCATT
+
CCDDEFFFFFFFGGGGGGGGGGHHHHHHHHHHHHHHHHHHGGGGGHHHHHHHHHHHGGGGHHHHHHHGHHHGHHHHHHHHHHHHHHHHGHHHHGDGHHGGHHHHGGGHGHHHHHHHHHHHHGGG</>//<01<1>11111111111111=1/<11111<11111/0010/100/11<11111.01<111...00111111100001/:1111111:111:---9.0:0101111:1:1<110:11111011
@M03495:530:000000000-LYBTV:1:2108:13113:17209 1:N:0:CTGGAGTA+AACCGAAC
GTCAGCATGTGAGCTTTGGAATTAGCTGGTTTATCAACGGCAAAATATAGATCGGAAGAGCACACGTCTGAACTCCAGTCACCTGGAGTAATCTCGTATGCCGTCTTCTGCTTGAAAAAAAAAAAAAAATAACCAAATAAAATACAGAATAATCGCTAAGACTCACAAACAAGACAATCATACGTCTTACACTAGAGACCTATAGTTAATGTATAGTTACAGCTGCACTACTGTGAGATCTATGTCATAAC
+
CBCDDFFFFFFFGGGGGGGGGGHHHHHHHHHHHHHHHHGGGGGHHHHHHHHHHHGGGGHHHHHHHGHHHGHHHHHHHHHHHHGHHHHHHHHHBGHHGGHHHHGGGHGHHHHHHHHHHHHGGGGC/>//-011111.>11110000000000000...:.00000000::.:./:://;:000;.0.;.00;00/0000/.0:0:00;000000:00000000:000/0:0:000:0000000:000000;0
@M03495:530:000000000-LYBTV:1:2108:10705:17228 1:N:0:CTGGAGTA+AACCGAAC
GTCAGCATGTGAGCTTTGGAATTAGCTGGTTTATCAACGGCAAAATATAGATCGGAAGAGCACACGTCTGAACTCCAGTCACCTGGAGTAATCTCGTATGCCGTCTTCTGCTTGAAAAAAAAAAAAAAAAAAATCGTGAAACATACTGCGACGTGGGATTAACGAACACTCAATACAAGATGTCACTTAAACACATAATTATCAATATATATATTTTCTAGATATGTCAGTATACTATGTTGCAGTACACT
+
CCCCCFFFFFFFGGGGGGGGGGHHHHHHHHHHHHHHHHGGGGGHHHHHHHHHHHGGGGHHHHHHHGHHHGHHHHHHHHHHHHHHHHHHHHHHFHHHGGHHHHGGGHGHHHHHHHGHHHHGGGGC<///<--<-.0.../.:0;0<0:00.--99..-.0/;00...--/0//0000000/:000000000:00..:00;000000:0:000000;0:00;00;::00000:000000:00:0000:;0000
@M03495:530:000000000-LYBTV:1:2108:8918:17237 1:N:0:CTGGAGTA+AACCGAAC
GTCAGCATGTGAGCTTTGGTCCAGCCTGAGTCCCTGGTTTATCAACGGCAAAATATAGATCGGAAGAGCACACGTCTGAACTCCAGTCACCTGGAGTAATCTCGTATGCCGTCTTCTGCTTGAAAAAAAACAACTCTTTGGTCTGAACCAGAATGCGGGTTGAAATCTGAAGTGTGAGAAGTGGATCTTGATGGCATGGAGCCCGATCCAGGCTGACTCATACGCGGTGCATTCTGTCTCCCACTTAACTC
+
BABBBFFFFFFFGGGGFFFFG4GFFGHHHGHHHHGHHGGGGFHHHHGEGGGCFGHHHHHFFGDEFEHFFGHGHGEFGFFHHH5@FFGHHHGGHGHHHFH@4BFEFE?GHHEEEHFB4?4EDFFBDH?<DG</??1<@11@0?1FF1F<<F/FCD11<@>>.<<=0<=00<=0=000=D00::00CG0C0CCF00/;GFCC//.;?;--.09/..9./000CB0.A9-9--9B9//B/;BB/:9A.///9//
@M03495:530:000000000-LYBTV:1:2108:26985:17243 1:N:0:CTGGAGTA+AACCGAAC
GTCAGCATGTGAGCTTTGGTCCAGCCTGAGTCCCTGGTTTATCAACGGCAAAATATAGATCGGAAGAGCACACGTCTGAACTCCAGTCACCTGGAGTAATCTCGTATGCCGTCTTCTGCTTGAAAAAAAAAAACAAATGTGCGAGGATAACACCATGCTTGTCCATGCCCTACAGAGATCGAATCTGCTGTGCCCACTCTGTGAGTATCACAGACGTGCACATGATCACGAGATGGTACGCATGTGTAGTG
+
BABCCFFFFFFFGGGGGGGGGGHHHGHHHHHHHHHHHHHHHHHHHHGGGGGHHHHHHHHHHHGGGGHHHHHHHGHHHGHHHHHHHHHHHHHHHHHHGHHGFHHHGGHGHHGGGHGHHHHHHHHHHHHGGGBF</??011111/.--<<11110..000000.000<000/0/.:0;;/00../0.;;0000/;0/0../00;000000000000.-;...00000000;..-..000:0.:...00;000/
@M03495:530:000000000-LYBTV:1:2108:21629:17261 1:N:0:CTGGAGTA+AACCGAAC
GTCAGCATGTGAGCTTTGGAGTGAAATCTCTTGTCTTAAGGAATAAAGGAAAAAGATTCCGTCGGAGGCTCGGTGCTCTACAGGTTCAACCTTTGTACTCTATTATTGCCTCACATTCCATCTCTTGTGAAAATATATTTGATTGGCTTTTCTGCAGGTTGTTTGCCAGGACTTTCCAAGACCTCCACTAGAACACACAATAAACTTTTTGGAAGCTGGACAACTATCTTCATTTTTCAGAAACAGTGAAC
+
AAAAAFFFFFFFGGGGGGG1BB1DA3D13DGD1GEAG33A11FFFB11FHFH0G/FD12FGAAAEEG/A/0AEEE/111@1110BBFH2GFGD1GGHBGHHFFHHHGBGEGHBCGHDHE2EGGFDGFFCEGFHHHHGHGHHBGFBFBGHHHGHHHHGHHHHGHHGHGEHHHHHHHHGFGDFHGGHHGGHGHGD1FFGC..GDGGGHHHHHCCBCFHGC/CCCFHHHFHGGGGFFFFGGGEG0;FGGBFFG0
@M03495:530:000000000-LYBTV:1:2108:26289:17263 1:N:0:CTGGAGTA+AACCGAAC
GTCAGCATGTGAGCTTTGGAGTGAAATCTCTTGTCTTAAGGAATAAAGGAAAAAGATTCCGTCGGAGGCTCGGTGCTCTACAGGTTCAACCTTTGTACTCTATTATTGCCTCACATTCCATCTCTTGTGAAAATATATTTGATTGGCTTTTCTGCAGGTTGTTTGCCAGGACTTTCCAAGACCTCCACTAGAAAACACAATAAACTTTTTGGAAGCTGGACAACTATCTTCATTTTTCAGAAACAGTGAAC
+
CCCDCFFFFFFFGGGGGGGGGGHHHHHHHHHHHHHHHHHHHHHHHHHHHHHHHHGGHIHHFBFFGGGGGHHGGGGGHHHHGHHHHHHHHHHHHHHHHHHHHGHGHHHHHHHHHHHHHHHGHHHHHHHHHHHGHHHHHHHHHHHHHFFHHHHHHHHHGHHHHGHHHHHHFHHHHHFGGHFFAHHHHHHHHHHBGGHHGHCCD=DFFHHHHHGGFGFHHHFFGHHHHHHHHHGGGGGGGGGEFFFGGGBGGG0
@M03495:530:000000000-LYBTV:1:2108:14582:17271 1:N:0:CTGGAGTA+AACCGAAC
GTCAGCATGTGAGCTTTGGAATTAGTAAATTCGTTGACGACAGAAGGAGCAAGATAACGACCACAGGGAGACTGGTTTATCAACGCAAAATATAGATCGGAAGAGCACACGTCTGAACTCCAGTCACCTGGAGTAATCTCGTATGCCGTCTTCTGCTTGAAAAAAAAAAAAAAAGAAAGCAATCAGGTAATATCAGCTGCGTCATATGCACTAAACTCTAGCTAGTGCTACACAAGGCACTGAAAGAGGTA
+
BACCCFFFFFFFGGGGGGGGGGHHHHHHHHHHGHHHHHGFGGGHHHHHHHHHHHHHHHGGGGGHHHHGGGGGHHHHHHHHGHHHGGGGGHHHHHHHHHHGGGGHHHHHHHGHHHGHHHHHHHHHHHHH2BGGHGHHG2FGHFGHHHHGGGHGHHHHHHHGHHHHGGGGG-:---.:./0/0/000009009;0;00:000-.-..000000000000000000000000000/0...9..//0000//.00
@M03495:530:000000000-LYBTV:1:2108:27137:17273 1:N:0:CTGGAGTA+AACCGAAC
GTCAGCATGTGAGCTTTGGAGTGAAATCTCTTGTCTTAAGGAATAAAGGAAAAAGATTCCGTCGGAGGCTCGGTGCTCTACAGGTTCAACCTTTGTACTCTATTATTGCCTCACATTCCATCTCTTGTGAAAATATATTTGATTGGCTTTTCTGCAGGTTGTTTGCCAGGACTTTCCAAGACCTCCACTAGAAAACACAATAAACTTTTTGGAAGCTGGACAACTATCTTCATTTTTCAGAAACAGTGAAC
+
AABCBFFFFFFFGGGGGGGGGGHHHHHHHHHHHHHHHHHHHHHHHHHHHHHHHHGGHHGHHHHGGGGGGHHGGGGGGHHHHHEHHHHHHHHHHHHHHHHHHHHHHHHHHGHHHHHHGHHHHHHHHHHHHHFFGGHHHHHHHHHHHHGHHHHGHGHHGHHHHFHHHHHHGHEHHHHHHH1GHHHFHHHHHHHEHFHHHHEGHGHFHHGHHHGGHHHFHGEGFFHHHF;0GCBBFGGGGGGGGGFGGGGGGG0
@M03495:530:000000000-LYBTV:1:2108:7814:17277 1:N:0:CTGGAGTA+AACCGAAC
GTCAGCATGTGAGCTTTGGAGTGAAATCTCTTGTCTTAAGGAATAAAGGAAAAAGATTCCGTCGGAGGCTCGGTGCTCTACAGGTTCAACCTTTGTACTCTATTATTGCCTCACATTCCATCTCTTGTGAAAATATATTTGATTGGCTTTTCTGCAGGTTGTTTGCCAGGACTTTCCAAGACCTCCACTAGAAAACACAATAAACTTTTTGGAAGCTGGACAACTATCTTCATTTTTCAGAAACAGTGAAC
+
BBCCBFFFFFFFGGGGGGGGGGHHHHHHHHHHHHHHHHHHHFHHHHGHHHHHHHGGHIHHHHHGGGGGGHHGGGGGHHHHHHHHHHHHHHHHHHHGHHHHHHHHHHHHHHHHHHHHHHHHHHHHHHHHHHFHHHHHHHHHHHHHHHHHHHHHHHHHHHHHHGHHHHHHHFHHHHHHHHGHHHHHGHHHHGHFHHHHHHHGHGDGHHFHHHGGHHGHHHHGHHHHHHHHGHGGGGGGGGGGGBFFGGGFFG0
@M03495:530:000000000-LYBTV:1:2108:24592:17287 1:N:0:CTGGAGTA+AACCGAAC
GTCAGCATGTGAGCTTTGGAGACTGGTTTATCAACGGCAAAATATAGATCGGAAGAGCACACGTCTGAACTCCAGTCACCTGGAGTAATCTCGTATGCCGTCTTCTGCTTGAAAAAAAATACACACATAACGCAACACAGGCGTTTTCTGAAATAGGAGATATAACACAACCAAGCCGATCGACAAATCCCGCAGTAAGACGGGCACAGAACATCAGTTTGATAACACAAATCGGGTCGTTGGGAGGAGAT
+
AABABFFFFDDDGGGFGGGGGGGHHFFGHHHHDGHFGEGCHGFGGHHHEHHGGE?ABEGHGHEEGFFHFFHHGHHGHFHGGGB2BBBFBGFFGFGFEFF>EEHGHFHGHH30F3F0</B022222??2232//<//0/<0/////<<1<111<111110./0==0=0/..<......---:-.9;-/0090;--9.00;009.---...;/./////9//9///;//;.;.//..-;---;F9-..-9../
@M03495:530:000000000-LYBTV:1:2108:11044:17289 1:N:0:CTGGAGTA+AACCGAAC
GTCAGCATGTGAGCTTTGGAGTGAAATCTCTTGTCTTAAGGAATAAAGGAAAAAGATTCCGTCGGAGGCTCGGTGCTCTACAGGTTCAACCTTTGTACTCTATTATTGCCTCACATTCCATCTCTTGTGAAAATATATTTGATTGGCTTTTCTGCAGGTTGTTTGCCAGGACTTTCCAAGACCTCCACTAGAAAACACAATAAACTTTTTGGAAGCTGGACAACTATCTTCATTTTTCAGAAACAGTGAAC
+
AA?AAFFFFFFFGGGGGGGGGGHHHHHHBGHHHHHHHHHHHHHHHFGHHHHHHHGGHHHHHHEGGGGGGHHGGGGGHHHHHHHHHHHHHHGHHHHGHHHHHHHHHHHGHHHHHHHHHHHHHHHHHHHHHFHHHHHHHHHHHFHHHFFGHHHGHHHHHHHHHGHHHHHHEGHHHHGHHHHHHHHHHHHHHHHHHHGHHHGGGGDDGHHHHHGGGGFAGHHHHGHGHHHFHHEGGGGGGGGGEFBFBBFFFF0
@M03495:530:000000000-LYBTV:1:2108:4841:17294 1:N:0:CTGGAGTA+AACCGAAC
GTCAGCATGTGAGCTTTGGAGTGAAATCTCTTGTCTTAAGGAATAAAGGAAAAAGATTCCGTCGGAGGCTCGGTGCTCTACAGGTTCAACCTTTGTACTCTATTATTGCCTCACATTCCATCTCTTGTGAAAATATATTTGATTGGCTTTTCTGCAGGTTGTTTGCCAGGTCTTTCCAAGACCTCCACTAGAAAACACAATAAACTTTTTGGAAGCTGGACAACTATCTTCATTTTTCAGAAACAGTGAAC
+
BAAABFFFFFFFGGGGBGGGGGHHGGGHHHHHHHHHHHHHFFHHHHHHGHGEHGGGHHHHHEHGGGGGGHHGGGGGGHGHHHFFHHHHHHHHHHHHHHHHHHHHHHHHHHHHHHHHHHHHHHHHHHHHHFGHHHHHHHHHHHHHHHHHHHHHHHHGHHGHHGHHHHHHFH1FGHHHHHFFFFHHHHHHHHHFFGHHGHFEHHFGHHHHHHG?HHHHHGHHHHHHHF0CGHFGEFGGGGGGGBFGGG0CBB0
@M03495:530:000000000-LYBTV:1:2108:18176:17298 1:N:0:CTGGAGTA+AACCGAAC
GTCAGCATGTGAGCTTTGGAGTGAAATCTCTTGTCTTAAGGAATAAAGGAAAAAGATTCCGTCGGAGGCTCGGTGCTCTACAGGTTCAACCTTTGTACTCTATTATTGCCTCACATTCCATCTCTTGTGAAAATATATTTGATTGGCTTTTCTGCAGGTTGTTTGCCAGGACTTTCCAAGACCTCCACTAGAAAACACAATAAACTTTTTGGAAGCTGGACAACTATCTTCATTTTTCAGAAACAGTGAAC
+
CABBCFFFFFFFGGGGGGGGGGHHHHHHHHHHHHHHHHHGHHHHHHHHHHHHHHGGHIHHHHHGGGGGGHHGGGGGHHHHHHHHHHHHHHHHHHHHHHHGHHHHHHHHHHHHHHHHHHHHHHHHHHHHHHFHHHHHHHHHHFHHHHHHHHHHHHHHHHHHHGHHHHHHHHHGHHHHHFFHFHHHHHHHHHGHGHHHHHHGGGDHHFHHHHGCFFHHHFCGHFHHHHHHHHFGGGGGGGGGGFGFGG0FFF0
@M03495:530:000000000-LYBTV:1:2108:12090:17300 1:N:0:CTGGAGTA+AACCGAAC
GTCAGCATGTGAGCTTTGGTCCAGCCTGAGTCCTGGTTTATCAACGGCAAAATATAGATCGGAAGAGCACACGTCTGAACTCCAGTCACCTGGAGTAATCTCGTATGCCGTCTTCTGCTTGAAAAAAAAAAAAAAACAGACTTAGATACACTCATGCACATTTCACTTTCAATTCTTAACAGTTGACTAGAGGTCAGTATACCTTCGTAATACTCTGTTGCCTCCTATCCGAACACCTACAGACATCTAAA
+
DCDDEFFFFFFFGGGGGGGGGGHHHGHHHHHHHHHHHHHHHHHHHGGGGGHHHHHHHHHHHGGGGHHHHHHHGHHHGHHHHHHHHHHHHHHHHHHGHHHDHHHGGHHHHGGGHGHHHHHHFFGHHHGGGG/></--..0/.01111111101//111:0<11111111011<:111111110111101<000/</0/1<1111110.//:.1<101111<1010./010<...<-/<<0/001./10111<
@M03495:530:000000000-LYBTV:1:2108:3591:17314 1:N:0:CGGGAGTA+AACCGAAC
GTCAGCATGTGAGTTTGGAGGGCACAGGGAGGGTGGTTTATCAACGGCAAAATATAGATCGGAAGAGCACACGTCTGAACTCCAGTCACCTGGAGTAATCTCGTATGCCGTCTTCTGCTTGAAAAAAAAAAAAAGGAAAAGAGTTAAAAGGTGGGGTGGGCAATACCAAGTGTAGCAATGAAGTACGGAGATATATGGGATGTAACCGAGGACGTGGGCAGCAACCGGTGATGAGACGAACCGTCATGCAA
+
BBCCCFFFFFFFGGGGGGGGFGGGGHHHGFEGGFFGAFHHFCHGHGGGCGHHFFHHHGFEHGFEEHHHHGFGECGHGHGGHHCGFGFGGHHHHHFFGGGFHFGFEHHHHGEECFFBGFGHHHHFHGC/</<--<../<</<E/0=00<00.0/.--.---././0/000;0009;0000;9009//.9..-;9/////.//.99//:---;-;:...-./.../..---;.///;/9.9----:.;.////
@M03495:530:000000000-LYBTV:1:2108:21265:17354 1:N:0:CTGGAGTA+AACCGAAC
GTCAGCATGTGAGCTTTGGACTCCTGACTGGTTTATCAACGGCAAAATATAGATCGGAAGAGCACACGTCTGAACTCCAGTCACCTGGAGTAATCTCGTATGCCGTCTTCTGCTTGAAAAAAAAAAAAACATAACGTATACTATGGTATACATATTGATAGGAGACAAGTAATGATGAACGACTGAGTTTGAATTCTCGATCTTTGAGAGTACTCGTAGTGGTCTACATGTATTAGGATGCACAACGTCAT
+
CCCCDFFFFFFFGGGGGGGGGGHHGHHHHHHHHHHHHHHHGGGGGHHHHHHHHHHHGGGGHHHHHHHGHHHGHHHHHHHHHHGHHHHHHHHFHG4GHHFGHHHHGGGHGHHHHGHHHHHHHGGGG@</<?=11=1.00=111111111==11000000000/0/..//.00<00:00000..-.;00:0000000000.0/..0000..000:00:..../.00:00000000000000;/000/.99...
@M03495:530:000000000-LYBTV:1:2108:26789:17356 1:N:0:CTGGAGTA+AACCGAAC
GTCAGCATGTGAGCTTTGGAATTAGTAAATTCGTTGACGACAGAAGGAGCAAGATAACGACCACAGGGAGGGTGGTTTATCAACGGCAAAATATAGATCGGAAGAGCACACGTCTGAACTCCAGTCACCTGGAGTAATCTCGTATGCCGTCTTCTGCTTGAAAAAAAAACAAAAATGATGTATGTGAGAATATGCGCGATTCGTTTCTGTGTGGAGTCGGAGTCTATACAGTTTACCTAACTGATCAGTGG
+
BABBBFFFFFFFGGGGGGGGGGHHGFHHHHHHGGFHEHEGGGGHHHHEGHHFHHHHHHFFGCGHHHHGFFGG1FEBEHHHHHHFEEEEGFFHHHHGGHHHGGGGHHHHHFHGHGHGHHHGHHGHHFHHHHHHBF2GHFGFHHGGHHHGFADHGHHHHHHGHHDGFGG?@.:..;.:F0000;0;900000;0000..-;-.0.:/:///9//..:.;9----.////9////:////9/:.///////;//
@M03495:530:000000000-LYBTV:1:2108:10090:17361 1:N:0:CTGGAGTA+AACCGAAC
GTCAGCATGTGAGCTTTGGAGTGAAATCTCTTGTCTTAAGGAATAAAGGAAAAAGATTCCGTCAGAGGCTCGGTGCTCTACAGGTTCAACCTTTGTACTCTATTATTGCCTCACATTCCATCTCTTGTGAAAATATATTTGATTGGCTTTTCTGCAGGTTGTTTGCCAGGACTTTCCAAGACCTCCACTAGAAAACACAATAAACTTTTTGGAAGCTGGACAACTATCTTCATTTTTCAGAAACAGTGAAC
+
BAABCFFFFFFFGGGGGGGGGGHHHHHHHHHHGHHHGHGHGHHHHHHHGHHHGHGGHHHHHGHGGHHGGHHGGGGGHHHHHHHHHHGHHHHHHHHFHHHHHHHHHHHHHHHHHHHHHHGHHHHHHHHHHHHHHGHHHFHHHHHHHGHHHHHHHHHHHGHHHGHHGHHHHEHHHHHHHHFHFFHHGHHHHHGHHBFHHHHGHHHHGHHHHHCGFGHHHHHFGHH.GHHGHHHGGHHHHGHFHFFFGGGGGF9
@M03495:530:000000000-LYBTV:1:2108:25767:17365 1:N:0:CTGGAGTA+AACCGAAC
GTCAGCATGTGAGCTTTGGAGTGAAATCTCTTGTCTTAAGGAATAAAGGAAAAAGATTCCGTCGGAGGCTCGGTGCTCTACAGGTTCAACCTTTGTACTCTATTATTGCCTCACATTCCATCTCTTGTGAAAATATATTTGATTGGCTTTTCTGCAGGTTGTTTGCCAGGACTTTCCAAGACCTCCACTAGAAAACACAATAAACTTTTTGGAAGCTGGACAACTATCTTCATTTTTCAGAAACAGTGAAC
+
BABBBFFFF@FFGGGFFDB4EFGHHHFHFBHHHAGFFHHHF3GHGHFGBBCBGCEEFHHEBABAAAE0A1FEGEGEHHFFFF3?FFFGGHHFGHGFGHFFHFHFGHHGFFHHHGHH4FGBFDG?GFHDEGHFDGHFBHHHHEHHF0FFHFFGGFGGFAFGHEHHGHHHH/FGGG1FGB<<CCCGHHFHGB1<<FFGGFAEG0<0DGHGHHCCHBGHHHECC0.;GCF0:;CFGBBFGGGEGBBFFGFFGB;
@M03495:530:000000000-LYBTV:1:2108:8001:17367 1:N:0:CTGGAGTA+AACCGAAC
GTCAGCATGTGAGCTTTGGTCCAGCCTGAGTCCTGGTTTATCAACGGCAAAATATAGATCGGAAGAGCACACGTCTGAACTCCAGTCACCTGGAGTAATCTCGTATGCCGTCTTCTGCTTGAAAAAAAAAAAACATTCCACTCGGATGAGACGGTGAGGTGGCGCCAGACCTCAGAGCAACCAGTGAAGAATCAGCGGCCTCGCGACACTGATCAACGAGCACTGTCGTAACTCAGGCACCAGCAGCCCTC
+
BBBBBFFFFFFFFGGGGGCGGFHHHGHHHHFGHHHGGHHGHHHHHGGGGGGHGHHHHHHHHGGGGHHHGFHHGHHFFHHFHHGGHHGHHHHGHHHFGBF4FHHEFHGHHGFGHGFHFHHGHHEHHF/BCF/////1<1@111>..<.-1<1<<.<..../...-.:.-.C.00//00//9..9.;0B0B0/0CF0C.999;..-;-;-;/9B/9///.99@-;/;//....;////;/.9:..9.:;....
@M03495:530:000000000-LYBTV:1:2108:15640:17371 1:N:0:CTGGAGTA+AACCGAAC
GTCAGCATGTGAGCTTTGGAGTGAAATCTCTTGTCTTAAGGAATAAAGGAAAAAGATTCCGTCGGAGGCTCGGTGCTCTACAGGTTCAACCTTTGTACTCTATTATTGCCTCACATTCCATCTCTTGTGAAAATATATTTGATTGGCTTTTCTGCAGGTTGTTTGCCAGGACTTTCCAAGACCTCCACTAGAAAACACAATAAACTTTTTGGAAGCTGGACAACTATCTTCATTTTTCAGAAACAGTGAAC
+
CBCCCFFFFFFFGGGGGGGGGGGHHHHHHHHHHHHHHHHHHHHHHHHHHHHHHHGGHHHHHIHGGGGGGHHGGGGGHHHHHHHHHHHHHHHHHHHHHHHHHHHHHHHHHHHHHHHHHHHHHHHHHHHHGHHHHHHHHHHHHHHHHHFHHHHHHHGGHEHHHGHHHGHHHGHHHGFGFHFHAFHGHGHHHHHGHHHHHHHGHHHHGFHHHHGGGHHFHHHFHGFHHHHHHHGGGGGFFGGEF;CFFGCFEG0
@M03495:530:000000000-LYBTV:1:2108:24104:17372 1:N:0:CTGGAGTA+AACCGAAC
GTCAGCATGTGAGCTTTGGAATTAGCAGAAGGAGCAAGATAACGACCACAGGGAGGGTGGTTTATCAACGGCAAAATATAGATCGGAAGAGCACACGTCTGAACTCCAGTCACCTGGAGTAATCTCGTATGCCGTCTTCTGCTTGAAAAAAAAAAAAAACAGAAACGAACAACTCACAACTACGATGTCACCAGACAATCACCTACACCACGGTCATTGTAGCATAAAAGCGTTGGAGAATAGGAGACTCA
+
CCCCDFFFFFFFGGGGGGGGGGHHGHHHHHHHHHHHHHHHHHHGGGGGHHHHGGGGGEFGAFHHHHHHHGGGGGHFHHHHHGBFHGGGGHGHHHHHGHHHGHHHHHHHHHHHHHHGHHHFGHHBHHHGGHHHHGGGHGHHHHHHGGHHHHGGGG-:-;-../::0/...99/.0:0:0::00;.....0;00B.:.//00:0:00/0//...-...00000000000000....-.0:0.;0000/;.000
@M03495:530:000000000-LYBTV:1:2108:21258:17390 1:N:0:CTGGAGTA+AACCGAAC
GTCAGCATGTGAGCTTTGGTCCAGCCTGAGTCCCTGGTTTATCAACGGCAAAATATAGATCGGAAGAGCACACGTCTGAACTCCAGTCACCTGGAGTAATCTCGTATGCCGTCTTCTGCTTGAAAAAAAAAAATAACAGCAAATACCTTACGAGATCATACAAGTCAAGACAACACAGACACATTGGAAAGGCCCACTTAAACTATATGGTCACATATTGTGATGCGCAGACTAAATACAACTGACACAAT
+
BABBCFFFFFFFGGGGGGGGGGHHHGHHHHGHHHGHHHHHHHHHHHGGGGGHHHHHHHHGHHGGGGHHHHHHHGHHHGHHHHGHHHHHHHHHHHHHGHHHFHHHGGHHHHGGGHGHHHHHHHHHHHHGGGGC<0??1F100??<11<11=1....>000000000<0000///;...././//0<00000.:....:.000;0000000;000/00000009000;-.--;.////:/9//9//////:./
@M03495:530:000000000-LYBTV:1:2108:4650:17393 1:N:0:CTGGAGTA+AACCGAAC
GTCAGCATGTGAGCTTTGGAGACTGGTTTATCAACGGCAAAATATAGATCGGAAGAGCACACGTCTGAACTCCAGTCACCTGGAGTAATATCGTATGCCGTCTTCTGCTTGAAAAAAAAAAAGTCACGTGACGTTATCTCGTATGCCGTCTTCTGCTAGAAACAAAAAATAAGGCAACCGAGTCCCATCGTTACAACTCACTAATAGTATGCTGTAGAGATAGACTGTAAACCATATAGACGAGTGATAAT
+
BBBBBFFFFFFFGGGGGGGGFFCFHHBBAFHHFGGFCGEG2GFHGHHHHHAAAFEGFHFGEHE1A2FHFFFGGHHHFGFHFG1BB3BG44B4121B3FDE?ECFEF@GE3B033?FE////>/@2@>A0<?CDFCC/11@FF?H01<@ACAEFF=GB00<=D//<<..-.0::0/:.;.-9-./0;00/...9.00//00/00/000;09/9///;///////99/////9//9///9///.--9./////
@M03495:530:000000000-LYBTV:1:2108:12861:17407 1:N:0:CTGGAGTA+AACCGAAC
GTCAGCATGTGAGCTTTGGTTTATCAACGGCAAAATATAGATCGGAAGAGCACACGTCTGAACTCCAGTCACCTGGAGTAATCTCGTATGCCGTCTTCTGCTTGAAAAAAAAAAAACACTAACCTATATAGATACTCATAAACATCGATCGATCTTACTATAATAAACAACACAAAGTGAAGAATTAGGATTGTGGTACCGATACAAGTGGGAATAACTTGACATCGTGCTGCAGCAACGTTTTATGCTGG
+
AAABCFFFFFFFGGGGGGGGGGHHHHHHGGGGGHHHHHHHGHHHGGGGHHHHHHHGHHHGHHHHGHHHHHHHHHHHHHGHHH5FGGFGHHFHGGGHGHHHHHHHFHHHFGGG@D/>//02@@<F1111??11<<111?111111>1.0.0-<.<.000<0<00=000<0....::./0:C00;/00<:000;/0;.;0;0..---090;00.:///:9/;//////...;;;//::.;.-://.9//////
@M03495:530:000000000-LYBTV:1:2108:29392:17437 1:N:0:CTGGAGTA+AACCGAAC
GTCAGCATGTGAGCTTTGGTCCAGCCTGAGTCCCTGGTTTATCAACGGCAAAATATAGATCGGAAGAGCACACGTCTGAACTCCAGTCACCTGGAGTAATCTCGTATGCCGTCTTCTGCTTGAAAAAAAAAAATTGATTAACACAATAACAAACACCTATTGTGTATACCAGTTGATTAATTTTCTTATCACTTCCTTCCACTACTCATTTACTCGAGAATCGGATTTTCTCTTTGATATAGTATTCATGA
+
AAAAAFFBF1FFGC1CGFC1FGFFH0GHGFFFFF1C0GFCHHHGHBCECGEHFFFHHDDDBEEGFCGAFG0E0@GEFF1DF1111FHHFBFBGF00B>@2221>?>F02D>E/>F2B1>FG101F10E?@///011111?1111<.11111<<.00.0/000=0/000000000000=:0C0000000000:0000000/000//00;000;000.....00...9.000000/////:////////////
@M03495:530:000000000-LYBTV:1:2108:7857:17442 1:N:0:CTGGAGTA+AACCGAAC
GTCAGCATGTGAGCTTTGGAATTAGGTTGACGACAGAAGGAGCAAGATAACGACCACAGGGAGGGTGGTTTATCAACGGCAAAATATAGATCGGAAGAGCACACGTCTGAACTCCAGTCACCTGGAGTAATCTCGTATGCCGTCTTCTGCTTGAAAAAAAAAAAAAAAATAAATAGTGAAAAATAGAATTGATTACAAAGATTACACAGTATTGAACATGACTGTATGAGTAAGCATACTAGTGATATAGG
+
CBCCDFFFFFFFGGGGGGGGGGHHHHHHHHHGGGGGGHHHHHHHHHHHHHHGGGGGHHHHGGGGGEFGGGHHHHHHHGGGGGGHGHHHHHHHHGGGGHHHHHHHGHHHGHHHHHHHHHHHHHHHHHHGGGHFHHHGGHHHHGGGHGHHHHHHHHHHHHGGGFEA-<<-<.011110:111<1..001111011:10110/<:11010<.0111111<11:0011:11111111101110<11111<11110
@M03495:530:000000000-LYBTV:1:2108:13049:17454 1:N:0:CTGGAGTA+AACCGAAC
GTCAGCATGTGACTTTGGAGTGAAATCTCTTGTCTTAAGGAATAAAGGAAAAAGATTCCGTCGGAGGCTCGGTGCTCTACAGGTTCAACCTTTGTACTCTATTATTGCCTCACATTCCATCTCTTGTGAAAATATATTTGATTGGCTTTTCTGCAGGTTGTTTGCCAGGACTTTCCAAGACCTCCACTAGAAAACACAATAAACTTTTTGGAAGCTGGACAACTATCTTCATTTTTCAGAAACAGTGAACA
+
AABBBFFFFDFFGFGFGGFFGGHFHFHHHHGHGFHGHHHGHHHHGHFHGHHHGGGHHHEGHHGGCEGGGFGGEGCHFHHHGHCBDFFFBHHHFHHHHHHHHHFHHHFGHGFHHHHHHHFDFHHFGHFGFFGFGHHHHGHHGHHHAFGFHFHHHHHHHFFHAFHGHHHHGGHHHFDGFHHEHHHHFHFHHHBFHFHHHG.DDD<GHHHHHGGCGGAHFHAGHHGGGHGGHHHFFGGFFGGEFFFFCBFBBFF
@M03495:530:000000000-LYBTV:1:2108:26485:17455 1:N:0:CTGGAGTA+AACCGAAC
GTCAGCATGTGAGCTTTGGAATTAGTAAATTCTTTGACGACAGAAGGAGCAAGATAGCGACCACAGGGAGGGTGGTTTATCAACGGCAAAATATAGATCGGAAGAGCACACGTCTGAACTCCAGTCACCTGGAGTAATCTCGTATGCCGTCTTCTGCTTGAAAAAAAAAAAAATATAACTACCACTCCTGTTCACGATTGCAAATCAATAATTACTCAGTCAGACAGAAGGAGCGAATCTGAATACCCCAA
+
CCCCCFFFFFFFGGGGGGGGGGFHHGHHHHHHHHHHHHGGGGGHHHHGHHHHHHHHHHGGGGGHHHHGGGGG1FE?EHHHHHFGGGGGGHHHHHHHHGHHGGGGHHHHHHHGGHHGHHGHHHHHHHHHHHHFHH@FHDGHGGFGHGFHGAGFGHHHHHHFHHHHHGGGG@-9-.9000;90/;00//;;/=000;9....///9///9/////;///9//9///://///....----.;//;//9//;..
@M03495:530:000000000-LYBTV:1:2108:2337:17458 1:N:0:CTGGAGTA+AACCGAAC
GTCAGCATGTGAGCTTTGGAGACTGGTTTATCAACGGCAAAATATAGATCGGAAGAGCACACGTCTGAACTCCAGTCACCTGGAGTAATCTCGTATGCCGTCTTCTGCTTGAAAAAAAAAAAAGAATCACCATTACTCTACAACTCCTACATTGCAAATAGTACACAATAACATAATCTGACAACAACACCAAGCGCACCTGACTTCCATTACTACTACATCACGGAATTAGCCACCGCACACTATATTCA
+
AAABBFFFFFFFGGGGGGGGGGGHHHHHHHHHHHHGGGGGHHHHHHHHHHHGGGGHHHHHHHGHHHGHHHHHHHHHHGHHHHBBFGFHHFFHHFGHHHGGGGHGHHHHHHHHGHGHGGGB<>B//0111101?11111111111111<<<11<11110000=000<0.0000<00000000000..:......99.-;--////;900;00;0000;00/;0/9..-..//////...----.////////
@M03495:530:000000000-LYBTV:1:2108:21428:17472 1:N:0:CTGGAGTA+AACCGAAC
GTCAGCATGTGAGCTTTGGTCCAGCCTGAGTCCTGGTTTATCAACGGCAAAATATAGATCGGAAGAGCACACGTCTGAACTCCAGTCACCTGGAGTAATCTCGTATGCCGTCTTCTGCTTGAAAAAAAAAAAATCAACCAGACACCAGTGAACAACCAGAAACTATAGTAGTATCTCTAGCTTAAGGGGACAACTCACCTCCAGCCAGCACTCAATAAGTCTCACACTGTTTCCGTAGACCAAGCCATCAC
+
BABBBFFFFFFFGGGGGGGGGGHHHGHHHHHHHHHHGHHHHHHHHGGGGGHHHHHHHHHHHGGGGHHHHHHHGGHHGHHHHHHFGGHHHHHHHHHHHHGFHHHGGHGHHGGGHGHHGHHHGHHHHHGGGCF@@011100>.<.00<.0111100/...../0/00000:000;0000000;0;0000.:.9.9A000;.09;/0/:.../;0//0000;90900000/00;00:.0.;:00/...990000
@M03495:530:000000000-LYBTV:1:2108:26961:17486 1:N:0:CTGGAGTA+AACCGAAC
GTCAGCATGTGAGCTTTGGTCCAGCCTGAGTCCTGGTTTATCAACGGCAAAATATAGATCGGAAGAGCACACGTCTGAACTCCAGTCACCTGGAGTAAACTCGTATGCCGTCTTCTGCTTGAAAAAAAAAAAGCCTATTTATTTTTCTTTTTCTAAAGCAATGTTTTCTTGTTATACCATTAAAAATGGCAATTAACGACCAATTAGGATGGGTAAAAGTAAACCAATTTGAACTCAATTACCTGTTGAAT
+
ABBBBFFFFFBFFGGFDGFCDFG4C2FHBBFGGFGF3FHHDFGDAEEA2ACGDDEGG5FDGEDEA1B2GGFFEEH2FGFFFHE33B3B@3B3FCGFEG44BF1??C?D3/?>0/F44BF3?G3BG0///CD//<01111?F11@GF01>111011<11<1<FG00=/00=000=0GD0<=FGGFFF.00/:0/:0C0;C--9.;0;0000/../9/;0000=90;..9B/B////;9BB9//9/////;//
@M03495:530:000000000-LYBTV:1:2108:7183:17486 1:N:0:CTGGAGTA+AACCGAAC
GTCAGCATGTGAGCTTTGGAGTGAAATCTCTTGTCTTAAGGAATAAAGGAAAAAGATTCCGTCGGAGGCTCGGTGCTCTACAGGTTCAACCTTTGTACTCTATTATTGCCTCACATTCCATCTCTTGTGAAAATATATTTGATTGGCTTTTCTGCAGGTTGTTTGCCAGGACAGGTCGTGATTGCTGGAGCAGGTATGATATAATTCTAGGATTTGACAGATGAATAATTTACATATATATCTAACTTTGA
+
CCCCCFFFFFFFGGGGGGGGGGHHHHHHHHHHHHHHHHHHGHHHHHHHHHHHHHGGHHHHHHHGGGGGGHHGGGGGHHHHHHHHHHHHHHHHHHHHHHHHHGHHHHHHHHHHHHHHHHHHHHHHHHHHHHHHHHHHHHHHHHHHHHHGHHHHHHHHHHHHHGHHHHHHGHHHHGEGHC@EFHHHGHHHFHHHHGGFGHGHHHHHFHGHHHHHHHHHHFFHEFHG<C<CGHHHHHHHGGGGGFFFGFBFFG0
@M03495:530:000000000-LYBTV:1:2108:28175:17516 1:N:0:CTGGAGTA+AACCGAAC
GTCAGCATGTGAGCTTTGGAATTAGTAAATTCGTTGACGACAGAAGGAGCAAGAAACGACCACAGGGAGGGTGGTTTATCAAAGCAAAATATAGATCGGAAGAGCACACGTCTGAACTCCAGTCACCTGGAGTAATATCGTATGCCGTCTTCTGCTTGAAAAAAAAAAAAAGATTCATGCTAATGCACATACATATGGACTATATCACGTGTCGAATCATTGCCGCGTGGCAGACACTGACGACACGACAC
+
BABBBFFFFFFFGFGGGGGGGGHHHHHHHHHHGHHHHHGGGGGHHHFFHHHHHHHHHGGGGGHGFGGGGGGEFGGGHHHHHH3BGFHHHHGHHHHGHHGGGGHHHGHHHG?FHGHHHHHHFHHHHHGHGC@GCGH22@F<GGFHHHGADFGHHHFHHHGBGHHGGG@@C--.;00;000090090000;000090000000/00//;9.9./...9/.//////---;---...;..:///..:--.----
@M03495:530:000000000-LYBTV:1:2108:13454:17526 1:N:0:CTGGAGTA+AACCGAAC
GTCAGCATGTGAGCTTTGGAATTAGTAAATTCGTTGACGACAGAAGGAGCAAGATAACGACCACAGGGAGGGTGGTTTATCAACGGCAAAATATAGATCGGAAGAGCACACGTCTGAACTCCAGTCACCTGGAGTAATCTCGTATGCCGTCTTCTGCTTGAAAAAAAAAAAATAGAAAACTAACAAGGACGCATAGAACAGACCAGATGTTCCTTAGACATGACAGATCTATCACACTGCTACAGTACTAA
+
CBCCCFFFFFFFGGGGGGGGGGHHHHHHHHHHGHHHHHGGGGGHHHHHHHHHHHHHHHGGGGGHHHHGGGGGEFGGGHHHHHFGFGGGGHHHHHHHGHHGGGGGHGHHHHHGHHHGHHHGHHHHHHHHHHHHHHFHHGBGGHGFHHHHGGGHGHHGHHHH0GGHHGGAG@A-.00;00//0009/0:.9.---../;/////:;...//////////9///////////////////////:/:///////
@M03495:530:000000000-LYBTV:1:2108:8133:17546 1:N:0:CTGGAGTA+AACCGAAC
GTCAGCATGTGAGCTTTGGTCCAGCCTGAGTCCTGGTTTATCAACGGCAAAATATAGATCGGAAGAGCACACGTCTGAACTCCAGTCACCTGGAGTAATCTCGTATGCCGTCTTCTGCTTGAAAAAAAAACAAAAAATAATCAAGAACCAGAAATCTGGTTAAAATCTCAAGTGTTATACGAGAATAATGATGGCATGAAGCCAGTTAGAAGCTTGCATAGACGAGGAGAGTTCTGACGCCAAATACACAC
+
ABABCFFFFFFFGGGGGGGGGGHHHGHHHHHHHHHHFGHHHHHHHGGGGGHHHHHHHHHHHGGGGHHHHHHHGHHHGHHHHHHGHHHHHGHHHHHHHGHBGGHGGHHHHGGGHGFHFHHHGEGGFHEGGG//?@0/<<1111<11<00<0<>01111<>=1<1000/00=00<=0=0D00<....0000<::00/;0.0000.9.;00000;/00/.009000.9:9-;:.//////;..-.-/9/:/;;.
@M03495:530:000000000-LYBTV:1:2108:26572:17551 1:N:0:CTGGAGTA+AACCGAAC
GTCAGCATGTGAGCTTTGGAATTAGTAAATTCGTTGACGACAGAAGGAGCAAGATAACGACCACAGGGAGGGTGGTTTATCAACGGCAAAATATAGATCGGAAGAGCACACGTCTGAACTCCAGTCACCTGGAGTAATCTCGTATGCCGTCTTCTGCTTGAAAAAAAAAAAAATCCACCATACACTCATTACCGCTCACACGTCTTTGTACTACTATATGTGATGTCACATCAAGTAACTGATATGTATGG
+
BCCCCFFFFFFFGGGGGGGGGGHHHHHHGHHHGHHHHHGGGGGHHHHHHHHHHHHHHHGGGGGHGHHGFGGGEFFEGFHHHHGHGEEEEHHHHGHHFHFHGGGGGHGHHHHGGHHGFHFHFHHHHHHHHHHGHHHHHHFHHEFFHGGBCDDHGHHBGFGCGBGEHCFGCD9--.0;00..00/:;;:/00090.--99:00-../.;0:000000000090;000;000;9900000009;9000000:0/
@M03495:530:000000000-LYBTV:1:2108:28911:17577 1:N:0:CTGGAGTA+AACCGAAC
GTCAGCATGTGAGCTTTGGTCCAGCCTGAGTCCTGGTTTATCAACGGCAAAATATAGATCGGAAGAGCACACGTCTGAACTCAAGTCACCTGGAGGAATCTCGTATGCCGTCTTCTGCTTGAAGAAAAAACATAGGAGCTACGACAGGACCAAGATATGGCCCGTGCCCAGTTGGGACACAACGCCGTCGGAAGTTGGGTAATACGCGTTGAATCGGCGTCCGGCTGTCTTATTAGAAGCAATATTACACC
+
AAAAABFBB1DFGGG1FBG1BFHHC00F0FGHHHHHBGCGHHHH0E?/EE0GHDFHHHFHGG///FG0CGHF/BGFF1GFF11BFHB21@B0CGE/?E11B10?/BG2B>//BF2F1F111011>BFCCC/?F111B0/@11/??/</0////<01111=.0.->.../0.<00/<..../::---:--;--..900;-.0/000;.---9-///--9-9--------9///;////;///////////9/
@M03495:530:000000000-LYBTV:1:2108:25363:17586 1:N:0:CTGGAGTA+AACCGAAC
GTCAGCATGTGAGCTTTGGAGTGAAATCTCTTGTCTTAAGGAATAAAGGAAAAAGATTCCGTCGGAGGCTCGGTGCTCTACAGGTTCAACCTTTGTACTCTATTATTGCCTCACATTCCATCTCTTGTGAAAATATATTTGATTGGCTTTTCTGCAGGTTGTTTGCCAGGACTTTCCAAGACCTCCACTAGAAAACACAATAAACTTTTTGGAAGCTGGACAACTATCTTCATTTTTCAGAAACAGTGAAC
+
CBCCCFFFFFFFGGGGGGGGGGHHHHHHHHHHHHHHHHHHHHHHHHHHHHHHHHGGHHHHFBFFEGGFGHHGGGGGHHHHHHGHHHHHHHHHHHHHHHHHHHHHHHHHHHHHHHHHHHHHHHHHHHHHHGHHHHHHHHHHHHHHHHHHHHHHHHHHGHHHHGHHHHHHGHHHHHHHHHFGGFHHHHHHHGHHHHGHHHGGHGFHHHHHHHGGFHHHHHHGHHHHHHHHHGGGGGGGGGGGFFBBFFFFFF0
@M03495:530:000000000-LYBTV:1:2108:13175:17587 1:N:0:CTGGAGTA+AACCGAAC
GTCAGCATGTGAGCTTTGGAGTGAAATCTCTTGTCTTAAGGAATAAAGGAAAAAGATTCCGTCGGAGGCTCGGTGCTCTACAGGTTCAACCTTTGTACTCTATTATTGCCTCACATTCCATCTCTTGTGAAAATATATTTGATTGGCTTTTCTGCAGGTTGTTTGCCAGGACTTTCCAAGACCTCCACTAGAAAACACAATAAACTTTTTGGAAGCTGGACAACTATCTTCATTTTTCAGAAACAGTGAAC
+
CCCCCFFFFFFFGGGGGGGGGGHHHHHHHHHHHHHHHHHHHHHHHHHHHHHHHHGGHHIIHHHGGGGGGHHGGGGGHHHHHGHHHHGHHHHHHHHHHHHHHHHHHHHHHHHHHHHHHHHHHHHHHHHHHHHHHHHHHHHHHHHHHGHHHHHHHHHHHHHHHGHHHHHHHHHHHHHHHHFHHHHHHHHGHHHHHHHGHHHEGDGHHHHHHHGCHGHGHHEHGHHHHHHHHHGGGGGGGGHHGGGGGGCFGF0
@M03495:530:000000000-LYBTV:1:2108:7838:17617 1:N:0:CTGGAGTA+AACCGAAC
GTCAGCATGTGAGCTTTGGAATTAGTAAATTCGTTGACGACAGAAGGAGCAAGATAACGACCACAGGGAGGGTGGTTTATCAACGGCAAAATATAGATCGGAAGAGCACACGTCTGAACTCCAGTCACCTGGAGTAATCTCGTATGCCGTCTTCTGCTTGAAAAAAAAAAAGACTCGCTCCGTGGCCTTAGCTGTGCTCGCGCTACTCTCTCTTTCTGTCCTAGAGGCTATCCAGCGTTGGTCTCTCCTAC
+
A>AAAFFFD@@DFEFFEAFCFFFFFFFEEGHFABBFGEEGGCGGFGC0FEG0FFGEGHFGGAAFGGE/AF@@/B/>BCEGHH2>EEG@EFGHGHGBGHFH?EFGGHFGAGC<BFGCGGFF1FCF>FGDGGGFBG<F<<F1F0F?GHFDCCCGGHHHHFH1<1=0C@-CCC-../90.;.9...=;A.090B0099/:;/9-9----://9///9;F///9B///9/;9-9/;99BF>---9:;////////
@M03495:530:000000000-LYBTV:1:2108:2170:17622 1:N:0:CTGGAGTA+AACCGAAC
GTCAGCATGTGAGCTTTGGAGTGAAATCTCTTGTCTTAAGGAATAAAGGAAAAAGATTCCGTCGGAGGCTCGGTGCTCTACAGGTTCAACCTTTGTACTCTATTATTGCCTCACATTCCATCTCTTGTGAAAATATATTTGATTGGCTTTTCTGCAGGTTGTTTGCCAGGACTTTCCAAGACCTCCACTAGAAAACACAATAAACTTTTTGGAAGCTGGACAACTATCTTCATTTTTCAGAAACAGTGAAA
+
>1>AAFFFFDFFGGDGGGGGGGHGHHGCHHHHHHFHGHHHGHHHGHHHHHHHHHGGHHHGGHHGCGGGGHHGG/EGHHHHHHHBGGHHHHHHHBFGHHHHGGFHHHHHHHHHHHHHHHHHGHHHHHHHFHFHGHHGHGHHHHHHHFGHHHHHHGGFFHHHHFHHHBHHHHHHHEDGHFGGHHFHHHHHHHHBDGHFCGHGHHHHHHHHHHGG/GFHGFBHFGHEGFBCG:FFGGGFFFFB;;BGGEBF0C0
@M03495:530:000000000-LYBTV:1:2108:17358:17641 1:N:0:CTGGAGTA+AACCGAAC
GTCAGCATGTGAGCTTTGGAATTAGCTGGTTTATCAACGGCAAAATATAGATCGGAAGAGCACACGTCTGAACTCCAGTCACCTGGAGTAATCTCGTATGCCGTCTTCTGCTTGAAAAAAAAAAAAAAAACACGAATGCCAAACAGAAGTCTGACTTATGCTACGTGCGCAGATATCTATGTTCTAGCAACTATGTCAAGCAGTAAGTATTAAACTGATGGTATCAACGATACCCACAAGCTCTACAGAGA
+
CCDDDFFFFFFFGGGGGGGGGGHHHHHHHHHHHHHHHHGGGGGHHHHHHHHHHHGGGGHHHHHHHGHHHGHHHHHHHHHHHHHHHHGHHHHHHHHHGGHHHHGGGHGHHHGHHHFHHHHGGGF?/>//-<>.0.<..01<<</../<0<11<<111:1111111.</9----901111<111<1<1110<./011<11100//1<:11:1<111<1101:0011111/...<-000.....00<11101//
@M03495:530:000000000-LYBTV:1:2108:8458:17643 1:N:0:CTGGAGTA+AACCGAAC
GTCAGCATGTGAGCTTTGGAGGGCACAGGGAGGGTGGTTTATCAACGGCAAAATATAGATCGGAAGAGCACACGTCTGAACTCCAGTCACCTGGAGTAATCTCGTATGCCGTCTTCTGCTTGAAAAAAAAAAATTTTAAAGCCACAAGAAGTAACATTTGCGTCAACAAAAAATATATAAATTGTTGGTAGGATTGAAAACTCGGCTCATCACTATAGTTCATTTAGCATCTTCGGGGATTTTCACCGGAA
+
BABAAFFFFFFFGGGGGGCGGGGGGGHHHGGGGGEFEEGHHGHHHHGGGGGHHHHHHHHGFHGFGGHFHHHHHGHEHGHHGH3BFFHHHHFHHHHHHHGHEHFGGGGGDEEEGHGHHFHHHHECGHHG/<</-0<11111<1.</...<//<<00000=00-.-;:00..:.;.900;0;000090;..;0.000/0;00/9;A..../////////////9/9/9///9B///...--.///////:9--
@M03495:530:000000000-LYBTV:1:2108:12215:17647 1:N:0:CTGGAGTA+AACCGAAC
GTCAGCATGTGAGCTTTGGTCCAGCCTGAGTCCTGGTTTATCAACGGCAAAATATAGATCGGAAGAGCACACGTCTGAACTCCAGTCACCTGGAGTAATCTCGTATGCCGTCTTCTGCTTGAAAAAAAAAAAAAAAAAAAATTCAAATAAAGAAATCAATAAAGCTAAAAACAGAACTTAAAGAGTGGCATAGATTATACAGTACAATCGAAGTGATATATGTATCTCAATCGAGGTGCGTGTCTCTATGA
+
CCCCCFFFFFFFGGGGGGGGGGHHHGHHHHHHHHHHHHHHHHHHHGGGGGHHHHHHHHHHHGGGGHHHHHHHGHHHGHHHHHHHHHHHHHHHHHHHHHHBHHHGGHHHHGGGHGHHHHHHHGHHHHGGGCD</<-------.00<0;0;:000./00000;0000000000..:/0/009000;/90..900000000:0000000000.9/..00;0000900000000:::.9-..0-;../0;00900
@M03495:530:000000000-LYBTV:1:2108:15402:17650 1:N:0:CTGGAGTA+AACCGAAC
GTCAGCATGTGAGCTTTGGTCCAGCCTGAGTCCTGGTTTATCAACGGCAAAATATAGATCGGAAGAGCACACGTCTGAACTCCAGTCACCTGGAGTAATCTCGTATGCCGTCTTCTGCTTGAAAAAAAGAAAAACACACTAGATAAAAACAGCAGCGTCTACTAGCAGACGATCTGATGTGTGGAACCGAACTAGCTCCTACCGTATGCGAATACTATGACCCTCAAGTTTCTTATATGTCATGATATGTT
+
CCCCCFFFFFFFGGGGGGGGGGHHHGHHHHHHHHHHHHHHHHHHHGGGGGHHHHHGHHHHHGGGGHHHHHHHGHHHGHHHHHGHHHHHHHHHHHHFHHG4GHHGGHHHHGFGHGHHGHHHHHHHHHGG/?B2?B/=0//222D222111/=00000><.<.11110110.--...000000<..000.----:00/000000.9;../0..-9.0090090;//..00000000:00000900000;0000
@M03495:530:000000000-LYBTV:1:2108:26632:17651 1:N:0:CTGGAGTA+AACCGAAC
GTCAGCATGTGAGCTTTGGAGACTGGTTTATCAACGGCAAAATATAGATCGGAAGAGCACACGTCTGAACTCCAGTCACCTGGAGTAATCTCGTATGCCGTCTTCTGCTTGAAAAAAAAAAAAAATGAAAACAAATCCGCGATCAGTTTCTCAAACTTGCCGTCCGCCACTCATTACAATCCGTCGATGTCAAAACAACATGATGTCTGCTGATACATCACTATAATCTCACATACTATTGAACCATCTGC
+
CCCCCFFFFFFFGGGGGGGGGGGHHHHHHHHHHHHGGGGGHHHHHHHHHHHGGGGHHHHHHHGGHHGHHHHHHHHHHHHHHHHGGHHHHHHHHGGHHHHGGGHGHHHHHHGHH3GHG//DB<///01?111<..01<1.<--<..0111111<1<001110-.-.-<.-.0//1<111110/...--<:<<1110.9.<./001111::110101111::0111:1<:11110100<1111110..00<11
@M03495:530:000000000-LYBTV:1:2108:27116:17692 1:N:0:CTGGAGTA+AACCGAAC
GTCAGCATGTGAGCTTTGGAGTGAAATCTCTTGTCTTAAGGAATAAAGGAAAAAGATTCCGTCGGAGGCTCGGTGCTCTACAGGTTCAACCTTTGTACTCTATTATTGCCTCACATTCCATCTCTTGTGAAAATATATTTGATTGGCTTTTCTGCAGGTTGTTTGCCAGGACTTTCCAAGACCTCCACTAGAAAACACAATAAACTTTTTGGAAGCTGGACAACTATCTTCATTTTTCAGAAACAGTGAAC
+
CABCCFFFFFFFGGGGGGGGGGHHHHHHHHHHHHHHHHHHHHHHHHFHHHHHHHGGHHHIGHHGGGGGGHHGGGGGHHHHHHHHHHHHHHHHHHHHHHHHHHHHHHHHHHHHHHFHHHHHHHHHHHHHHHHHHHHHHHHHHGHHHHGHHEHHHGHHHHGHHGHHHHHHHEHGHHHHHHGBFGHHHHFHHFHHBFCHHHHGHHGHGHHHHHGGBCGHFHHHHHHGHH:CHHGGGGGGGGGFFFFBFFCFFF0
@M03495:530:000000000-LYBTV:1:2108:3147:17697 1:N:0:CTGGAGTA+AACCGAAC
GTCAGCATGTGAGCTTTGGAGTGAAATCTCTTGTCTTAAGGAATAAAGGAAAAAGATTCCGTCGGAGGCTCGGTGCTCTACAGGTTCAACCTTTGTACTCTATTATTGCCTCACATTCCATCTCTTGTGAAAATATATTTGATTGGCTTTTCTGCAGGTTGTTTGCCAGGACTTTCCAAGACCTCCACTAGAAAACACAATAAACTTTTTGGAAGCTGGACAACTATCTTCATTTTTCAGAAACAGTGAAC
+
BABBBFFFFFFFGGGGGGGGGGHHHHHHHHHHHHHHHHHHHFHHHHHHHHHHHHGGHHHHHHHGGGGGGHHGGGGGHHHHHHHHHHHHHHHHHGHHGHHHHHHHHHHHHHHHHHHHHHGHHHHHHHHHHGHHHHHHHHHHHHHHHGHHGHHHFHHGEHHHHDHHHHHHGHHHHHHHHHFGHHHGHEGHHGHBFHHGEHAEDDGBGHHHHGGFBBCAGHHHHHHEHHGHHHGGFGGGGGGGG0FGGGGGBF9
@M03495:530:000000000-LYBTV:1:2108:21032:17707 1:N:0:CTGGAGTA+AACCGAAC
GTCAGCATGTGAGCTTTGGTCCACCTGATCCTGGTTTATCAACGGCAAAATATAGATCGGAAGAGCACACGTCTGAACTCCAGTCACCTGGAGTAATCTCGTATGCCGTCTTCTGCTTGAAAAAAAAAAAAATTATCCATTAATATAGCTCACAACATCCAAGTTTCTACACTTGTAATTATACTGCTGCTTATTTTTCAACCCCTACGTACAGCACGCAATAGATGATGTCCACAGTCATATCATCGCAC
+
AAABBFFFFFFFGGGGGGGGGGHHHHHHHHHHHHGHHHHHHHHGGGGGHHHHHHHHHHHGGGGHHHHHHHGGHHGHHHHHHH@GHHHHGHHHHGGHGBGFHGGFGHHGGFGFHHHHHHHGHHHHGGGC/>//0111=11<111<<1111>>F111<.<0/00<==D0=000/00:000000000;00;000:0:0090900;9:;....;0..00/.;---.:99////9//////.///9///9///..-
@M03495:530:000000000-LYBTV:1:2108:7014:17709 1:N:0:CTGGAGTA+AACCGAAC
GTCAGCATGTGAGCTTTGGTCCAGCCTGAGTCCTGGTTTATCAACGGCAAAATATAGATCGGAAGAGCACACGTCTGAACTCCAGTCACCTGGAGTAATCTCGTATGCCGTCTTCTGCTTGAAAAAAAAAAAAAAAAATAAAGAGTACAAATGTACAATGATACTAACATCAAAACACAATCAAAACGACAATAACCGTGAGCGTCACTAAATAACAACTCATACCGCAACTCTTCCTTACACAGCAACAA
+
CBCCDFFFFFFFGGGGGGGGGGHHHGHHGHHHHHHHHHHHHHHHHGGGGGHHHHHHHHHHHGGGGGHHHHHHGHHHGHHHHHFHHHHHHHHHHHHHHHHHHHHGGHHHHGGGHGGHHHHHHHHGHHGGG////<-<-<.0<000/00000000<00:00000000000000<000.....0:00:0.-9-<-00000-..<.0-..<90000000000.0000<0/.---9/0<0000000000.<//...
@M03495:530:000000000-LYBTV:1:2108:4555:17709 1:N:0:CTGGAGTA+AACCGAAC
GTCAGCATGTGAGCTTTGGTCCAGCCTGAGTCCTGGTTTATCAAGGCAAAATATAGATCGGAAGAGCACACGTCTGAACTCCAGTCACCTGGAGTAATCTCGTATGCCGTCTTCTGCTTGAAAAAAAAAAAAAAAAAACATATACACGCTAAAAACAGACAGTAGCATGTCGGAGGCAAGACATGTATGTGCAAAGACGAATCAGCAGAGGAAACCGACAGGATGCTACGACAAGCCACAAAATGCATGAT
+
CBBCDFFFFFFFGGGGGGGGGGHHHGHHHHHHHHHHGHHHHHHHHHHHHHHHHHHHHIHHGGGGHHHHHHHGGHHGHGHHHHHHHHHHHHHHHHHHHHFHHHFGHHHHGFGHGHHHHHHHGHHHHGGGG<////----<.0111110<-...100..//.//011111011.--9-....//::011<1111111///.<-..100<./...///.--<9-..00<111...--...//....0011<:0<
@M03495:530:000000000-LYBTV:1:2108:22581:17725 1:N:0:CTGGAGTA+AACCGAAC
GTCAGCATGTGAGCTTTGGACTCCTGACTGGTTTATAACGGCAAAATATAGATCGGAAGAGCACACGTCTGAACTCCAGTCACCTGGAGTAATCTCGTATGCCGTCTTCTGCTTGAAAAAAAAAAACCCATATCAATATTCATACAAATTAGTTGACCAAATTATAATAAAACCGACCAGTTGATAAACAAGGCTTATTGCTCTAATAGACTTGGTTATAACATTCGCTAGTCTGTTCGGTGTACATCTAA
+
DCCDDFFFFFFFGGGGGGGGGGHHHHHHHHHHHHHHHHHGGGGGHHHHHHHHHHHGGGGGHHHHHHGHHHGHHHHHHHHHHHHHHHHHHGHHHHHHHGGHHHHGGGHGGHHHHHHGGHHHGGGCGB////00111?1=1=F=G11111<>1FG1111<>C.1110000<=000.-<--;:C:0;;0:000./.:0/0;900090;00000000000.0:0000;000..:.00;0900.-...0:000000
@M03495:530:000000000-LYBTV:1:2108:16544:17741 1:N:0:CTGGAGTA+AACCGAAC
GTCAGCATGTGAGCTTTGGTCCAGCCTGAGTCCTGGTTTATCAACGGCAAAATATAGATCGGAAGAGCACACGTCTGAACTCCAGTCACCTGGAGTAATCTCGTATGCCGTCTTCTGCTTGAAAAAAAAAAAAAAACTCAAATATAAAACCTCATATAGAGGCACTTACATATCAAGAGATAATGAAAATAAAATATGCAAGTACTAAGACTGACAATCATGCAGAACGTGGCTTGATGACCCTATCACGT
+
CBCCCFFFFFFFGGGGGGGGGGHHHGHHHHHHHHHHHHHHHHHHHGGGGGHHHHHHHHHHHGGGGHHHHHHHGHHHGHHHHHHHHHHHHHHHHHHHHHHFHHHGGHHHHGGGHGHHHHHHHHHHHHGGGDC@/>--.11<001111111<.//0=11:111/.<./011<1111110:./11111111<1<1111<<1<11011111100010000100<1110:1:/....-..-.11:00://00::..
@M03495:530:000000000-LYBTV:1:2108:11619:17745 1:N:0:CTGGAGTA+AACCGAAC
GTCAGCATGTGAGCTTTGGATGGTTTATCAACGGCAAAATATAGATCGGAAGAGCACACGTCTGAACTCCAGTCACCTGGAGAAATATCGTATGCCGTCTTCTGCTTGAAAAAAAATGAACCACATAACGAGATTGGTTTCCAAACTTGTGTAAAACTGACCAATCATGTGTTTAATTTTTATTGGAAAATTACCCAAAACCAACAAACATTACTGTCACACGATCTCATGTTAATCCCAATTATATTGGA
+
BBBBAFFFFFFFFGGGFGC4BAEGFGHFFHHHGGAEGHHHFFE5GEFFEAFEHHFHFCFEFAAAGHCGF3FHHHFGBHCF2B3?344B4FCGHED@E1E?F44@4@FBGGHHGG/E03B11/FAH1BGF?//?C1F0>/@D1GBD<1?<FFGGGBGFG1DGFHG1>C11FGD0CG000=0<CFDD00=<C0:GHHB0..:GDC...;.99:00;;;0;900/-:CE?F00;;0;0;0;0CFBFFF/;FFB9
@M03495:530:000000000-LYBTV:1:2108:4185:17759 1:N:0:CTGGAGTA+AACCGAAC
GTCAGCATGTGAGCTTTGGAGTGAAATCTCTTGTCTTAAGGAATAAAGGAAAAAGATTCCGTCGGAGGCTCGGTGCTCTACAGGTTCAACCTTTGTACTCTATTATTGCCTCACATTCCATCTCTTGTGAAAATATATTTGATTGGCTTTTCTGCAGGTTGTTTGCCAGGACTTTCCAAGACCTCCACTAGAAAACACAATAAACTTTTTGGAAGCTGGACAACTATCTTCATTTTTCAGAAACAGTGAAC
+
BBB@AFFFFDF5GGGGGGFGFGGHHHHHHHHHHHHHHHGHHHHHGGGHHHHHHHGGHHGHFHHGGGGGGHHGGFGFHHHHHHHHHHFHHHHHHHHGFHHHGHHHBGHHHHHHHGHHHHHHHHHHHHHHHD4FGGHGHGHHHHHHHHEFGHHGHHHHHHHHHDHHGGHHHHEHHHHHGBFDGFHHHHHHHHHFH1>CGHHGHFGHHHHHHHGGFGFHFHGGHHGHHGHHHHGFGGGGGGGGGFGGGGGGGFC
@M03495:530:000000000-LYBTV:1:2108:22917:17761 1:N:0:CTGGAGTA+AACCGAAC
GTCAGCATGTGAGCTTTGGACTGGTTTATCAACGGCAAAATATAGATCGGAAGAGCACACGTCTGAACTCCAGTCACCTGGAGTAATCTCGTATGCCGTCTTCTGCTTGAAAAAAAAAAAAAGTAAACAGTAGTATTGAAAGTAGGTATATGAAGCCGAATAGTCACAGAGAGGACTGAATACGTTGAAAGGAATGACAACATAACATATCTACAACGTTGATCTATCAACAGTATACCTCGTCTCTTCAA
+
CACCCFFFFFFFGGGGGGGGGGHHHHHHHHHHHGGGGGHHHHHHHHHHHGGGGHHHHHHHGGHHGHHHHHHHHHHHHHHHHHH@GF44FGHGGHHHHGGGHGGHHHHHGHHHHHGGCGD////11?=11011=1@1@1111111=11111=F1111.--<..0000=000/:.;.:/.0:000.0:.:000./:000000../0;00;090000000-.9;.00000:09/0/00000000..../0;000
@M03495:530:000000000-LYBTV:1:2108:3807:17762 1:N:0:CTGGAGTA+AACCGAAC
GTCAGCATGTGAGCTTTGGAATTAGTAAATTCGTTGACGACAGAAGGAGCAAGATAACGACCACAGGGAGGGTGGTTTATCAACGGCAAAATATAGATCGGAAGAGCACACGTCTGAACTCCAGTCACCTGGAGTAATCTCGTATGCCGTCTTCTGCTTGAAAAAAAAAAAAAAAAAAGCAATGTACCAAATAGCACACATATACAACAAACTATCCCTAAAATGTGAAGATACATCATATGCACAACGGT
+
CCCDDFFFFFFFGGGGGGGGGGHHHHHHHHHHGHHHHHGGGGGHHHHHHHHHHHHHHHGGGGGHHHHGGEGGEFGFGHHHHHFGFEGGGHGHHHHHHHHHGGGGHHHHHHHGHHHGHHHHHHHHHHHHHHHHHHFGHHDGHHGGHHHFGGGHGHHHGHHHHHHHHG-E-:;@----:-.:;/0;00;000.::0000/.:0000000:..;.00;0/000/000000000000000:0000;0000/.--.
@M03495:530:000000000-LYBTV:1:2108:7740:17789 1:N:0:CTGGAGTA+AACCGAAC
GTCAGCATGTGAGCTTTGGACTCCTGACTGGTTTATCAACGGCAAAATATAGATCGGAAGAGCACACGTCTGAACTCCAGTCACCTGGAGTAATATCGTATGCCGTCTTCTGCTTGAAAAAAAAAAAAAAACTAGGCAATAACACAGTCCCACCAGTATGCAAGTTCTCAAATCGCTAGCGCCCACGTCATACCTCCACTCCCAACCCCATACAATCTATACGTGCTTCTTCTTACAGAATACACTGATAT
+
CBCCCFFFFFFFGGGGGGGGGGHHHHHHHHHHHHHHHHHHGGGGGHHHHHHHHHHHGGGGHHHHHHHGHHHGHHHHHHHHHHHHHHHHHHHHHH4FGGHHHHGHGGGHGFHHFHHHGGHFHGGGCB/</<-.11100101>000/..<<<C0....0:;0000:0<0;0:0000...../-9-9..-.:;.00/;0.///;/;//9:.9.;9//////::/9./;9.////////9////:///////;//
@M03495:530:000000000-LYBTV:1:2108:14504:17819 1:N:0:CTGGAGTA+AACCGAAC
GTCAGCATGTGAGCTTTGGAGTGAAATCTCTTGTCTTAAGGAATAAAGGAAAAAGATTCCGTCGGAGGCTCGGTGCTCTACAGGTTCAACCTTTGTACTCTATTATTGCCTCACATTCCATCTCTTGTGAAAATATATTTGATTGGCTTTTCTGCAGGTTGTTTGCCAGGACTTTCCAAGACCTCCACTAGAAAACACAATAAACTTTTTGGAAGCTGGACAACTATCTTCATTTTTCAGAAACAGTGAAC
+
CCCCCFFFFFFFGGGGGGGGGGHHHHHHHHHHHHHHHHHHHHHHHHHHHHHHHHGGHHIIHHHGGGGGGHHGGGGGHHHHHHGHHHHHHHHHHHGHHHHHHHHHHHHHHHHHHHHHHHHHHHHHHHHHHHHHHHHHHHHHHHHHHGHHHHHHHHGHHHHHHGHHHGHHGGHHHHHHHHHHHHHHHHHHHHHGHGHHGHHGHDHDHHHHHHGCHGFHHHFHHHHHHHHHGHFGGGGGGGGGGFFGGGGGFFC
@M03495:530:000000000-LYBTV:1:2108:27297:17841 1:N:0:CTGGAGTA+AACCGAAC
GTCAGCATGTGAGCTTTGGAGTGAAATCTCTTGTCTTAAGGAATAAAGGAAAAAGATTCCGTCGGAGGCTCGGTGCTCTACAGGTTCAACCTTTGTACTCTATTATTGCCTCACATTCCATCTCTTGTGAAAATATATTTGATTGGCTTTTCTGCAGGTTGTTTGCCAGGAAGGTCGTGATTGCTGGAGCAGGTATGATATAATTCTAGGATTTGACAGATGAATAATTTACATATATATCTAACTTTGAT
+
AAAA?BFB1FFFGGGGGGGB1BFFEFGHFFFHBGHFHGGHGBFGHHHHFFFGCHECHHHBB1FEC/EEGHGA/EECHHFHHGF0B1GGHHHHHHFHHHHHHGHHHHDBGDGCGHHHHHHHHHHHHHHHFBFFBGHHHHHHGFHHHHGGHHGHFFEHHHFGHGHHHHGHHGHGHC<FCCCHHHHGHGFHFHHHH.GGH0DGGDFHHGGHFHHHGHHHHHGGFHHCGH0CGHHHFHHHHGGGGFG9BFGFGG0
@M03495:530:000000000-LYBTV:1:2108:25331:17854 1:N:0:CTGGAGTA+AACCGAAC
GTCAGCATGTGAGCTTTGGAGTGTAATCTCTTGTCTTAAGGAATAAAGGAAAAAGATTCCGTCGGAGGCTCGGTGCTCTACAGGTTCAACCTTTGTACTCTATTATTGCCTCACATTCCATCTCTTGTGAAAATATATTTGATTGGCTTTTCTGCAGGTTGTTTGCCAGGACTTTCCAAGACCTCCACTAGAAAACACAATAAACTTTTTGGAAGCTGGACAACTATCTTCATTTTTCAGAAACAGTGAAC
+
AAAAABF1F1FFGGGFGGGBGGH3FG3GHHHGFG1FGHCHHHCHFGEEFFHFFFGGHHHFB1BA/AEEGHF//EE@GHHHHH1GHGFGGFHHHFHFGHHHHHHHHHHHHHHHGCFGGGFFHFHFHHHHHHHHFGFGHFGHHHHGF0FCGHHFGHFHHFFGCCGHHGFDG//FGH1FGG1?0FHFFEHFHFH1<F0GH.GEGBG0<DGHHFGC/;G.CFCCCFHGHHFFH0CFGG0FFGGF009CBF009B0
@M03495:530:000000000-LYBTV:1:2108:15176:17865 1:N:0:CTGGAGTA+AACCGAAC
GTCAGCATGTGAGCTTTGGACTGGTTTATCAACGGCAAAATATAGATCGGAAGAGCACACGTCTGAACTCCAGTCACCTGGAGTAATCTCGTATGCCGTCTTCTGCTTGAAAAAAAAAAAAAAATGAAGGATCTTACTAGAGACGCATTGTGACAATGTCAACATTAATAATTGAGATCTGAATTGTGCAGTTGATAACTTGCAAAATCGTTCACTATAATTTATTACACTAGTCTATCTACACTCTTATG
+
CCCCCFFFFFFFGGGGGGGGGGHHHHHHHHHHHGGGGGHHHHHHHHHHHGGGGHHHHHHHGHHHGHHHHHHHHHHHHHHHHHHGGHG4GHHGGHHHHGGGHGHHHHHHHHHHHHGGGCC<<></011111>101111111111/.--..011111100111<00/1111:111110<1011111101111<<11111101111:<1C00....0111111111111<11<1<01111111111/1/<1B11
@M03495:530:000000000-LYBTV:1:2108:21850:17867 1:N:0:CTGGAGTA+AACCGAAC
GTCAGCATGTGAGCTTTGGAGGACAGAGGAGCAAATAACGACCACAGGGAGGGTGGTTTATCAACGGCAAAATATAGATCGGAAGAGCACACGTCTGAACTCCAGTCACCTGGAGTAATCTCGTATGCCGTCTTCTGCTTGAAAAAAAAAAAATACAAATATACCGAGAGTACTAGTGTGAATGATGACTAGACAGATCCGAGTGAACCGCCGAATTGTACATGGTGATTGCAAGATAGCAGGAATACATG
+
BABCCFFFFFFFGGGGGGGGGGGHHGHHGHGHHHHHHHHGGGGGHHHHGGGGGBFFFGHHHHHHHGGGGGHHHHHHHHFHGG1FEHHHHHHHGFGHGHHHHHHHHHHHHHHHHHHGHHF?GHGFGHHHHGGGHGHHEHHHGHHHHHGGFGE::.00000;:00:0..---00;0000000000000000090000//000..-..000.9-----..0000000/0000000000/009000..90000;0
@M03495:530:000000000-LYBTV:1:2108:25182:17869 1:N:0:CTGGAGTA+AACCGAAC
GTCAGCATGTGAGCTTTGGAGACTGGTTTATCAACGGCAAAATATAGATCGGAAGAGCACACGTCTGAACTCCAGTCACCTGGAGTAATCTCGTATGCCGTCTTCTGCTTGAAAAAAAAAAAATCACAATGTTGAAGCTGTGGTGTGCACAGAATCCGATCATGATAACCCCTTGCTGGATGGCGTAGCTTGGGAGTGCATGACGGTCCCCAGGATACTGATGAACACAACCAGTCAAGGTGACGGTAAGA
+
CBCCCFFFFFFFGGGGGGGGGGGHHHEGHHHHHHHGGGGGHHHHHHHHFHHGGGGHHHHHHHGCGBFHHHHHHHHGHHHHHHG2FGHHH4BFGFEGHEHGGGHGHHHGHHGHHFHAE?C@>/<F22111?1?1111111?FB0<...11110111=<.<.-.000000;0;...;000:.00./-.;-.90CD.....;;0000.-..-.:/..;090009;0000:/.....90;0000;:00.-..900
@M03495:530:000000000-LYBTV:1:2108:9463:17875 1:N:0:CTGGAGTA+AACCGAAC
GTCAGCATGTGAGCTTTGGTCCAGCCTGAGTCCCTGGTTTATCAACGGCAAAATATAGATCGGAAGAGCACACGTCTGAACTCCAGTCACCTGGAGTAATCTCGTATGCCGTCTTCTGCTTGAAAAAAAAAAAAAAAAATCACACAAAAATGAAAAGCACAAGTCAGTACTCCAACCATACACAAAAACAAATATGTCAGAAATTCTCTAGCTCATCAAGGAAGCAGTACTCGAATGTCTCTGACACACAA
+
BABCCFFFFFFFGGGGGGGGGGHHHGHHHHHHHHHHHHHHHHHHHHGGGGGHHHHHHHHGHHGGGGGHHHHHHGHHHGHHHHHFHHHHHHHHHHHHGHGG4GHHFGHHHHGGGHGHHHGHHHHCHGHGFGG@//-->ACCBG0<C.::.;.0;;C0/::C:/.;90000090:B009.90/000999.;...9000;:090;00;00000;;:0000;000./..;;00000..;00000000;000/.9.
@M03495:530:000000000-LYBTV:1:2108:6006:17885 1:N:0:CTGGAGTA+AACCGAAC
GTCAGCATGTGAGCTTTGGAGTGAAATCTCTTGTCTTAAGGAATAAAGGAAAAAGATTCCGTCGGAGGCTCGGTGCTCTACAGGTTCAACCTTTGTACTCTATTATTGCCTCACATTCCATCTCTTGTGAAAATATATTTGATTGGCTTTTCTGCAGGTTGTTTGCCAGGACAGGTCGTGATTGCTGGAGCAGGTATGATATAATTCTAGGATTTGACAGATGAATAATTTACATATATATCTAACTTTGA
+
CBCCDFFFFFFFGGGGGGGGGGHHHHHHHHHHHHHHHHHHHHHHHHHHHHHHHHGGHHHHHHHGGGGGGHHGGGGGHHHHHHHHHHHHHHHHHHHHHHHHHHHHHHHHHHHHGHHHHHHHHHHHHHHHHHHHHHHHHHHHHHHHHHHHHHHHHHHHHHHHHGHHHHHHHHHHHGGHHGEEHHHHHHHHHHHHGHHHHHHGHHHHHHHHHHGHHHHHHHHHHHGG;C<GHHHHHHHHGGFGGFGGGGGGGG0
@M03495:530:000000000-LYBTV:1:2108:11508:17893 1:N:0:CTGGAGTA+AACCGAAC
GTCAGCATGTGAGCTTTGGAGTGAAATCTCTTGTCTTAAGGAATAAAGGAAAAAGATTCCGTCGGAGGCTCGGTGCTCTACAGGTTCAACCTTTGTACTCTATTATTGCCTCACATTCCATCTCTTGTGAAAATATATTTGATTGGCTTTTCTGCAGGTTGTTTGCCAGGACTTTCCAAGACCTCCACTAGAAAACACAATAAACTTTTTGGAAGCTGGACAACTATCTTCATTTTTCAGAAACAGTGAAC
+
CBBCCFFFFFFFGGGGGGGGGGHHHHHHHHHHHHHHHHHHHHHHHHHHHHHHHHGGHIHIHIHGGGGGGHHGGGGGHHHHHHGGHGHHHHHHHHHHHHHHHHHHHHHHHHHHHHHHHGHHHHHHHHHHHHHHHHHHHHHHGHHHHGHHHHHHHHHHHHHHHGHHHGHHGGHHHHHFHHFGHHHHHEHHHHHEHHHHHHHGHGGGHHHHHHGGHFHHHHGFFHHHHEGHFHFGGGGGGGGGFFBGFGFGFG0
@M03495:530:000000000-LYBTV:1:2108:26568:17893 1:N:0:CTGGAGTA+AACCGAAC
GTCAGCATGTGAGCTTTGGAATTAGTAAATTCGTTGACGACAGAAGGAGCAAGATAACGACCACAGGGAGGGTGGTTTATCAACGGCAAAATATAGATCGGAAGAGCACACGTCTGAACTCCAGTCACCTGGAGTAATCTCGTATGCCGTCTTCTGCTTGAAAAAAAAAAAAAATGCACAAGTGAGAACTGACTCTCAGCAACGAGGAAAAGAGGACTTGAGAAGATTAATGTTGTATTGAACATCAATAG
+
CCCCCFFFFFFFGGGGGGGGGGHHHHHHHHHHGHHHHHGGGGGHHHHHHHHHHHHHHHGGGGGHHHHGGGGGEGGFGHHHHHFGGFGGGHHHHHHHHHHHGGGGHHHHHHHGHHHGHHHHHHHHHHHHHHHHHHGHHG1GGHGGHGHHGDEHGHHGHHHHHHFGHG@FFC----.00000:.000000;000:000000;0/:-..-9////./.../00;0.0/00000;0:00:000000000000:00
@M03495:530:000000000-LYBTV:1:2108:8817:17895 1:N:0:CTGGAGTA+AACCGAAC
GTCAGCATGTGAGCTTTGGAGTGAAATCTCTTGTCTTAAGGAATAAAGGAAAAAGATTCCGTCGGAGGCTCGGTGCTCTACAGGTTCAACCTTTGTACTCTATTATTGCCTCACATTCCATCTCTTGTGAAAATATATTTGATTGGCTTTTCTGCAGGTTGTTTGCCAGGACTTTCCAAGACCTCCACTAGAAAACACAATAAACTTTTTGGAAGCTGGACAACTATCTTCATTTTTCAGAAACAGTGAAC
+
CCCCEFFFFFFFGGGGGGGGGGHHHHHHHHHHHHHHHHFHHHHHHHHHHHHHHHGGHIHIHHHGGGGGGHHGGGGGHHHHHHHHHGHHHHHHHHHHHHHHHHHHHHHHHHHHHHHHHHHHHHHHHHHHHHHHHHHHHHHHHHHHHHGHHHHHHHHHHHHHHGHHHHHHGGHHHHHHHH1FFFHHHHHHHHGFHHHHHHHGHGHHHHHHHHGGGHFHHHFHHFHHHHHHHHGGGGGGHGGEG:BGGGFGGGB
@M03495:530:000000000-LYBTV:1:2108:20922:17909 1:N:0:CTGGAGTA+AACCGAAC
GTCAGCATGTGAGCTTTGGAGTGAAATCTCTTGTCTTAAGGAATAAAGGAAAAAGATTCCGTCGGAGGCTCGGTGCTCTACAGGTTCAACCTTTGTACTCTATTATTGCCTCACATTCCATCTCTTGTGAAAATATATTTGATTGGCTTTTCTGCAGGTTGTTTGCCAGGACTTTCCAAGACCTCCACTAGAAAACACAATAAACTTTTTGGAAGCTGGACAACTATCTTCATTTTTCAGAAACAGTGAAC
+
BABCCFFFFFFFGGGGGGGGGGHHHHHHHHHHHHHHHHHHHHHHHHHHHHHHHHGGHIHIHIHGGGGGGHHGGGGGHHHHHHGHHHHHHHHHHHHHHHHHHHHHHHHHHHHHHHHHHHHHHHHHHHHHHHHHHHHHHHHHHHHHHGHHHHHHHGHHHHHHHGHHHHHHHHHHHHHHHHFFFHHHHHHHHHHEHHHHHHHGHHHDGHHHHHGGHHHGHHHFHGHHHHHHHHGGGGGGGGGFFFFFGGFGGF0
@M03495:530:000000000-LYBTV:1:2108:16704:17919 1:N:0:CTGGAGTA+AACCGAAC
GTCAGCATGTGAGCTTTGGAGTGAAATCTCTTGTCTTAAGGAATAAAGGAAAAAGATTCCGTCGGAGGCTCGGTGCTCTACAGGTTCAACCTTTGTACTCTATTATTGCCTCACATTCCATCTCTTGTGAAAATATATTTGATTGGCTTTTCTGCAGGTTGTTTGCCAGGACTTTCCAAGACCTCCACTAGAAAACACAATAAACTTTTTGGAAGCTGGACAACTATCTTCATTTTTCAGAAACAGTGAAC
+
BABCCFFFFFFFGGGGGGGGGGHHHHHHHHHHHHHHHHHHHHHHHHHHHHHHHHGGHIIHHIHGGGGGGHHGGGGGHHHHHHHHHHHHHHHHHHHHHHHHHHHHHHHHHHHHHHHHHHHHHHHHHHHHHHHHHGHHHGHHHGHHHGHHGHHHHHHHHHHHHGHHHGHHHHHHHHFGHHFFGHHHHHHGHHHGGHHHHHHGGHHHHHHHHHGCBGHEHHHHGHHHHHHHHHGGGGGGGGGGGCFGFB<CBFB
@M03495:530:000000000-LYBTV:1:2108:6528:17934 1:N:0:CTGGAGTA+AACCGAAC
GTCAGCATGTGAGCTTTGGAGTGAAATCTCTTGTCTTAAGGAATAAAGGAAAAAGATTCCGTCGGAGGCTCGGTGCTCTACAGGTTCAACCTTTGTACTCTATTATTGCCTCACATTCCATCTCTTGTGAAAATATATTTGATTGGCTTTTCTGCAGGTTGTTTGCCAGGACTTTCCAAGACCTCCACTAGAAAACACAATAAACTTTTTGGAAGCTGGACAACTATCTTCATTTTTCAGAAACAGTGAAC
+
CBCCCFFFFFFFGGGGGGGGGGHHHHHHHHHHHHHHHHHHHHHHHHHHHHHHHHGGHHHHHHHGGGGGGHHGGGGGHHHHHHHHHGHHHHHHHHHHHHHHHHHHHHHHHHHHHHHHHHHHHHHHHHHHHHHHHGHHHHHHHFHHHHHHHHHHHHHGHHHHHFHHHHHHHEHHHHHHHH?GHHHHHHHHHHGGHHHHEHHGHDHHHHHHHHGGGHFGHGGHHHHHHHHGHHGGGGGGGGGGG;FFGGBFGGB
@M03495:530:000000000-LYBTV:1:2108:12691:17937 1:N:0:CTGGAGTA+AACCGAAC
GTCAGCATGTGAGCTTTGGAGTGAAATCTCTTGTCTTAAGGAATAAAGGAAAAAGATTCCGTCGGAGGCTCGGTGCTCTACAGGTTCAACCTTTGTACTCTATTATTGCCTCACATTCCATCTCTTGTGAAAATATATTTGATTGGCTTTTCTGCAGGTTGTTTGCCAGGACAGGTCGTGATTGCTGGAGCAGGTATGATATAATTCTAGGATTTGACAGATGAATAATTTACATATATATCTAACTTTGA
+
CCDDCFFFFFFFGGGGGGGGGGHHHHHHHHHHHHHHHHHHHHHHHHHHHHHHHHGGHHIHHHHGGGGGGHHGGGGGHHHHHHHGHHHHHHHHHHHHHHHHHHHHHHHHHHHHGHHHHHHHHHHHHHHHHHHHHHHHHHHHHHHHHHGHHHHHHHGHHGHHHGGHHHHHHHHGHGGHHGAEFHHHHHHHHHHHHHGHHHHHHHHHHHHHHHHFGHHHHHHHHHHG0<<CGHHHHHHHGGGGGFFGFGGGGG0
@M03495:530:000000000-LYBTV:1:2108:11527:17951 1:N:0:CTGGAGTA+AACCGAAC
GTCAGCATGTGAGCTTTGGTCCAGCCTGAGTCCTGGTTTATCAACGGCAAAATATAGATCGGAAGAGCACACGTCTGAACTCCAGTCACCTGGAGTAATCTCGTATGCCGTCTTCTGCTTGAAAAAAAAAAAAAAATAAAAAAACGATATAATATTAAGAGAGGCTACACACTAAAACGCTGAAGCGGGGAGTAGACGAGAGCATAACAGAGAACTACAATTCCTCGCAGCGCATTAAAAGAGCACACTGA
+
CBCCDFFFFFFFGGGGGGGGGGHHHGHHHHGHHHHHGHHHHHHHHGGGGGHHHHHHHHHHHGGGGHHHHHHHGHHHGHHHHHHHHHHHHHHHHHHGHHH4FHHGGHHHHGFGHGHHHHHHHHHHHHGGG@F@</--011<=0<-.-...-<00000<0000:....0/0/0<//0000--.9.0:0----<-./0<0.--.<<00:0000/</00<0000000000<--9<---..00000.//0././00
@M03495:530:000000000-LYBTV:1:2108:23508:17952 1:N:0:CTGGAGTA+AACCGAAC
GTCAGCATGTGAGCTTTGGAGGGCAAGAGGGTGGTTTATCAACGGCAAAATATAGATCGGAAGAGCACACGTCTGAACTCCAGTCACCTGGAGTAATCTCGTATGCCGTCTTCTGCTTGAAAAAAAAAAAAAATAAGTCAGGATGGGAGAAGAATCTCAGAATAGAAGACCAACGCACTATTGTGAACTCTGTCCGATCGTATGCAAATCTACTGTGATACTTAGGCGGACTACATGACGTGTAAGCCAGC
+
CBCCCFFFFFFFGGGGGGGGGGGGGGGHHHGGGGEGHHHHHHHGGGGGHHHHHHHHHHHGGGGHHHHHHHGGHHGHHHHHHHHHHHHHHHHHHGHHHBGHHGGHHHHGGGHGHHHHHHHHHHHHGGGGA<>>-.0=11<11/000../.../0/01111<0:1101110///.9.--<90111111101111110...--:.//111110<:<1011111111<100----<//0:100..</<:100/..
@M03495:530:000000000-LYBTV:1:2108:18684:17956 1:N:0:CTGGAGTA+AACCGAAC
GTCAGCATGTGAGCTTTGGAATTAGTAAATTCGTTGACGACAGAAGGAGCAAGATAACGACCACAGGGAGGGTGGTTTATCAACGGCAAAATATAGATCGGAAGAGCACACGTCTGAACTCCAGTCACCTGGAGTAATCTCGTATGCCGTCTTCTGCTTGAAAAAAAAAAAAAAAAAAACAAGATAAACAGGCTGGTATGTGAGAAATGAAATATTATGAATGCTGTAGAACAACATAGCATCTACCATAG
+
CCCCDFFFFFFFGGGGGGGGGGHHHHHHHHHHGHHHHHGGGGGHHHHHHHHHHHHHHHGGGGGHHHHGGGGGEFGFGHHHHHHHGGGGGHHHHHHHHHHHGGGGHHHHHHHGHHHGHHHHHHHHHHHHHHHHHHGHHG1GHHFGHHHHGGGHGHHHHHHGGHHHHGGGGE?-9--<---.<.//011101/...../11::11111011111111111111<<111<11110/<..:11011011<1<100
@M03495:530:000000000-LYBTV:1:2108:17936:17960 1:N:0:CTGGAGTA+AACCGAAC
GTCAGCATGTGAGCTTTGGAGTGAAATCTCTTGTCTTAAGGAATAAAGGAAAAAGATTCCGTCGGAGGCTCGGTGCTCTACAGGTTCAACCTTTGTACTCTATTATTGCCTCACATTCAATCTCTTGTGAAAATATATTTGATTGGCTTTTCTGCAGGTTGTTTGCCAGGTGATTGCTGGAGCAGGTATGATATAATTCTAGGATTTGACAGATGAATAATTTACATATATATCTAACTTTGATAGCAGTC
+
CBCCCFFFFFFFGGGGGGGGGGHHHHHHHHHHHHHHHHHHHHHHHHHHHHHHHHGGHIIIHHHGGGGGGHHGGGGGHHHHHHHHHHHHHHHHHHHHHHHHHHHHHHHHHHHHHHHHHHHHHHGHHHHHHHHHHGHHHHHHHHHHHHHHHHHHHHGHHHHHHGHHHHHHGEGGHHGFHGGFFHHGHHHHHHGHHHHHHHHHHHHHGHHHHFHHHHHH=GGCGGHHHGHHHHHHHGHHHHHHHGFHHHGGGGF
@M03495:530:000000000-LYBTV:1:2108:11905:17967 1:N:0:CTGGAGTA+AACCGAAC
GTCAGCATGTGAGCTTTGGTCCAGCCTGAGTCCTGGTTTATCAACGGCAAAATATAGATCGGAAGAGCACACGTCTGAACTCCAGTCACCTGGAGTAATCTCGTATGCCGTCTTCTGCTTGAAAAAAAAAAACAAAACATAAGTGTGAATCATACAAGCATTAAATAACACTCAAAAAAGACACACTCACTAACAACGTACACGCGCAAAGAAAAGAATTAGTCACAATACCGACAATAGAACAGACGAGA
+
BBBCCFFFFFFFGGGGGGGGGGHHHGHHHHHHHHHHGHHHHHHHHGGGGGHHHHHHHHHHHGGGGHHHHHHHGHHHGHHHHHHHHHHHHHHHHHHHHHHDGHHGGHHHHGGGHGHHHHHHHHHHHGGGGC<>///000/?1=1111111111111111.0000000000000//0<0.-..////.///0000000.-....0.-9----//.///.A00000000000000..;--000000;//.---.
@M03495:530:000000000-LYBTV:1:2108:26229:17987 1:N:0:CTGGAGTA+AACCGAAC
GTGAGCATGTGAGCTTTGGAATTAGCTGGTTTATCAACGGCAAAATATAGATCGGAAGAGCACACGTCTGAACTCCAGTCACCTGGAGTAATCTCGTATGCCGTCTTCTGCTTGAAAAAAAAAAAAAAAAAACAAGAGAAGTCGCATGCTCCCTTATGATAGAACAAAAAAAAGCATCCCATGACTATACCCTGATGACTGTCGACTATCACATAGTGACATCTAAGATATAGATACCGTCACGATACTGA
+
BB?ABFFFFFFFGGGGGGGGGGHHFFHHHGHGHHHHHHGGGGGHHHHHHHHHHHGGGFGGHHHHHGHHHGHHHHHHHHHHHHHHHHHHHHHHFGHFFFFHHHGGGHGGHHHHHHFFHHHC?/B//>//----<C.//.<//00.--..0000:/0/9;09000;0//..;-9-..////.//////9//////9.///9////;A-.-//////9/////////////////;9////.;.....9.;//9
@M03495:530:000000000-LYBTV:1:2108:26400:17994 1:N:0:CTGGAGTA+AACCGAAC
GTCAGCATGTGAGCTTTGGAGTGAAATCTCTTGTCTTAAGGAATAAAGGAAAAAGATTCCGTCGGAGGCTCGGTGCTCTACAGGTTCAACCTTTGTACTCTATTATTGCCTCACATTCCATCTCTTGTGAAAATATATTTGATTGGCTTTTCTGCAGGTTGTTTGCCAGGACTTTCCAAGACCTCCACTAGAAAACACAATAAACTTTTTGGAAGCTGGACAACTATCTTCATTTTTCAGAAACAGTGAAC
+
AAABCFFFFFFFGGGGGGGGGGHGHHHHHHGHHHHHGHHHFGHHHHHHHHHHHFGGHIHHBBFFFGGGGHHGGGGGHHHHHHGGHHHHHHGHHHHHHHHHHHHGHHHHHHHHHHFHHHHHGHHHHHHGHGFFHHHHHHHHHHHHHHHHFHHHHHHHHHHHHGHHHHGHGFHHHFGFGF?FGFGHGGHHGFHFHHHHHHHGGHBGHHHHHHGFHHGHEGGHGHHHHHGHHHGGGGGGGGGGGBBFFGFGGB0
@M03495:530:000000000-LYBTV:1:2108:20089:17998 1:N:0:CTGGAGTA+AACCGAAC
GTCAGCATGTGAGCTTTGGTTTATCAACGGCAAAATATAGATCGGAAGAGCACACGTCTGAACTCCAGTCACCTGGAGTAATCTCGTATGCCGTCTTCTGCTTGAAAAAAAAAAAAAATATACAAGACTACCGACAATTGATTTCTAGTATGTTAAAGCAATGTTTACTTGTTATACAATTAAACCTGAAATAATACGAACACATATAACAGATAACAGAAAACCCATTATCGTGGTCGGACTGCATTTCT
+
CBCCCFFFFFFFGGGGGGGGGGHHHHHHGGGGGHFGHHHHHHHHGGGGHHHHHHHGHHHGHHHHGGHHHHHHHHHHHHFGHH5DDFFGHFHHGGGHGGHHHHHHGGHHHGGGCB//>/0?1FF11<001100-.---000=0=00=0=000000==0=0:;0000000:000;C;0;00;00;0;//./0;000090...--/.00000000/0////////./:.9/////...../-----.//;9///
@M03495:530:000000000-LYBTV:1:2108:23116:18003 1:N:0:CTGGAGTA+AACCGAAC
GTCAGCATGTGAGCTTTGGAGTGAAATCTCTTGTCTTAAGGAATAAAGGAAAAAGATTCCGTCGGAGGCTCGGTGCTCTACAGGTTCAACCTTTGTACTCTATTATTGCCTCACATTCCATCTCTTGTGAAAATATATTTGATTGGCTTTTCTGCAGGTTGTTTGCCAGGACTTTCCAAGACCTCCACTAGAAAACACAATAAACTTTTTGGAAGCTGGACAACTATCTTCATTTTTCAGAAACAGTGAAC
+
CBCCCFFFFFFFGGGGGGGGGGHHHHHHHHHHHHHHHHHHHHHHHHHHHHHGHHGGHHHHHHHGGGGGGHHGGFGGHHHHHHFHHHHHHHHHHHHHHHHHHHHHGHHHHHHHHHHHHHHHHHHHHHHHHFHHHHHHHHHHHFHHEFHHHHHFHHHHHFHHHGHHHHHHGHHHGHHHHH1DFGHHHHHHHHGFHHHHHFEEGGHHHFHHHHGCFCGFGGFCCGFCGHGGHHGGGGGGFGGGGCFFGGBFGG0
@M03495:530:000000000-LYBTV:1:2108:13338:18010 1:N:0:CTGGAGTA+AACCGAAC
GTCAGCATGTGAGCTTTGGAATTAGTAAATTCGTTGACGACAGAAGGAGCAAGATAACGACCACAGGGAGGGTGGTTTATCAACGGCAAAATATAGATCGGAAGAGCACACGTCTGAACTCCAGTCACCTGGAGTAATCTCGTATGCCGTCTTCTGCTTGAAAAAAAAAAACTAAAAGACGAGGATCATGATTTACTCGAGCTCAATTCCAGATTGCACATAATCAGCAATATTATACCACCACTGACTAA
+
ABBCCFFFFFFFGGGGGGGGGGHHHHHHHHHHGHHHHHGGGGGHHHHHHHHHHHHHHHGGGGGHHHGGGGGGEGGGGHHHHHFFEGGGGHHHHHHHHHHHGGGGHHHHHHHGHHHGHHHHHHHHHHGHHHHHHHHHHHGGHHGGHHFHGFGHGHHGHHHHHHHHHGGGDCA.0000009/.---9:9.0;00000;00.....000000000000;900;:00:00000/0;000000000.;.9000000
@M03495:530:000000000-LYBTV:1:2108:9169:18013 1:N:0:CTGGAGTA+AACCGAAC
GTCAGCATGTGAGCTTTGGTTTATCAACGGCAAAATATAGATCGGAAGAGCACACGTCTGAACTCCAGTCACCTGGAGTAATCTCGTATGCCGTCTTCTGCTTGAAAAAAAAAAAACAAAAAAGACGACAGAAAGGAAATCAAAGCTCAGAATAGGACAAGGAAGAGTCTCGACAAAGAGAGACACGAGATGAGCGACATGCGTATGTAAACAACGAGATGGGTTGAGATACAGTGGAGTAATGTGACAAA
+
CCCCCFFFFFFFGGGGGGGGGGHHHHHHGGGGGHHHHHHHHHHHGGGGHHHHHHHGHHHGHHHHHHHHHHHHHHHHHHGHHHBGGGFFHHHHGGGHGHHHHHHHHHHHHGGGGBD@///00////0/<<--<11100><<0<<00/000/00000:00/:..;/...0000/0-9-/////..///.--..000:---:.00..9./000000..-.::900./.-/0.0000000/0.:90000090:0/
@M03495:530:000000000-LYBTV:1:2108:4068:18013 1:N:0:CTGGAGTA+AACCGAAC
GTCAGCATGTGAGCTTTGGAGTGAAATCTCTTGTCTTAAGGAATAAAGGAAAAAGATTCCGTCGGAGGCTCGGTGCTCTACAGGTTCAACCTTTGTACTCTATTATTGCCTCACATTCCATCTCTTGTGAAAATATATTTGATTGGCTTTTCTGCAGGTTGTTTGCCAGGACTTTCCAAGACCTCCACTAGAAAACACAATAAACTTTTTGGAAGCTGGACAACTATCTTCATTTTTCAGAAACAGTGAAC
+
CBCCCFFFFFFFGGGGGGGGGGHHHHHHHHHHHHHHHHHHHHHHHHHHHHHHHHGGHIHHHHHGGGGGGGHGGGGGHHHHHHHHHHHHHHHHHHHHHHHHHHHHHHHHHHHHHHHHHHHHHHHHHHHHHGHHHHHHHHHHHHHHHHHHHHHHHHHHHHHHHGHHHHHHGHHHHHHHHHHHHHHHHHGHGHHFHHHHGGGEGHFHHHHHHHGGFHGHHHHHHHHHHHHHFHGGGGGGGGGGG;FGGGFGGG0
@M03495:530:000000000-LYBTV:1:2108:24719:18017 1:N:0:CTGGAGTA+AACCGAAC
GTCAGCATGTGAGCTTTGGAGTGAAATCTCTTGTCTTAAGGAATAAAGGAAAAAGATTCCGTCGGAGGCTCGGTGCTCTACAGGTTCAACCTTTGTACTCTATTATTGCCTCACATTCCATCTCTTGTGAAAATATATTTGATTGGCTTTTCTGCAGGTTGTTTGCCAGGACTTTCCAAGACCTCCACTAGAAAACACAATAAACTTTTTGGAAGCTGGACAACTATCTTCATTTTTCAGAAACAGTGAAC
+
CBCCDFFFFFF5GGGGGGGGGGHHHHHHHHHHHHHHHHHHHHHHHHHHHHHHHHGGHIIHFBFEGGGGGHHGGGGGHHHHFHHFHGFHHHHHHHHHHHHHHHHHHHHHHHHHHHHHHHHHHHHHHHHHHHHHHHHHHHHHHHHHHGHHHHHHHHGHHHHHHGHGHHHHHGHHHGHHHHHHHHHHHHHGFHGHHGFFHHHGG=GHHHHHHHCGHHHHHHGHHFHHGHGHGHGGGGGGGGGGBFFGGGGGGG0
@M03495:530:000000000-LYBTV:1:2108:17492:18018 1:N:0:CTGGAGTA+AACCGAAC
GTCAGCATGTGAGCTTTGGAGTGAAATCTCTTGTCTTAAGGAATAAAGGAAAAAGATTCCGTCGGAGGCTCGGTGCTCTACAGGTTCAACCTTTGTACTCTATTATTGCCTCACATTCCATCTCTTGTGAAAATATATTTGATTGGCTTTTCTGCAGGTTGTTTGCCAGGACTTTCCAAGACCTCCACTAGAAAACACAATAAACTTTTTGGAAGCTGGACAACTATCTTCATTTTTCAGAAACAGTGAAC
+
CBCDCFFFFFFFGGGGGGGGGGHHGHHHHHHHHHHHHHHHHHHHHHHHHHHHHHGGHIHHHHHGGGGGGHHGGGGGHHHHHHHHHHHHHHHHHHHHHHHHHHHHHHHHHHHHHHHHHHHHHHHHHHHHHHHHHHHHHHHHHHHHHHHHHHHHHHHHHHHHHGHHHHHHHHHHHHHHHGGHFHHHHHHHHHHFHHHHHHHGHGHHHHHHHHGGHHEHGHHHHHHHHHHHHHGGGGGGGGGGGGGGGGFGFG0
@M03495:530:000000000-LYBTV:1:2108:27697:18023 1:N:0:CTGGAGTA+AACCGAAC
GTCAGCATGTGAGCTTTGGAGTGAAATCTCTTGTCTTAAGGAATAAAGGAAAAAGATTCCGTCGGAGGCTCGGTGCTCTACAGGTTCAACCTTTGTACTCTATTATTGCCTCACATTCCATCTCTTGTGAAAATATATTTGATTGGCTTTTCTGCAGGTTGTTTGCCAGGACTTTCCAAGACCTCCACTAGAAAACACAATAAACTTTTTGGAAGCTGGACAACTATCTTCATTTTTCAGAAACAGTGAAC
+
CBBCCFFFFFFFGGGGGGGGGGHHHFHHHHHHHHHHHHHHHGHHHHHHHHHHHHGGHIHHHIHGGGGGGHHGGGGGGHHHHHGHHHHHHHGHHHHHHHHHHHHHHHHHHHHHHHHHHFHHHHHHHHHHHHHHHHHHHHHHHBHHHHHHHHHHGHHGHFHHGGHHEGHHEHHHHHDGHHGHFHFFHHHHHGH1GGFHHHHGGGHHGFHHHHGGFGCEGHB.CGHGFHFGFFFGFGGGGGGGFCBFGGFFGG0
@M03495:530:000000000-LYBTV:1:2108:14932:18026 1:N:0:CTGGAGTA+AACCGAAC
GTCAGCATGTGAGCTTTGGACTCCTGACTGGTTTATCAACGGCAAAATATAGATCGGAAGAGCACACGTCTGAACTCCAGTCACCTGGAGTAATCTCGTATGCCGTCTTCTGCTTGAAAAAAAAAAAATCACCGCATCTGGGCCAGCCTGGATCGTGCTCCATTCCATCAAGCTCCACTTCTCACACGTCAGATGTCAACCCGAATTTTGGTACAGCCCAAAGAGTATTTATTGGATGCACGTATCTATAC
+
BBABAFFFFFFDFGGGGGGGGGHFHHHFGHFGHFHHG5GGFGGGGFFGDGHFFHHHFGFGHFHHFHFFHHHGFFHFHHHHHHHHHFHHHHEGHE4B4FEA3E4DE>EHGHFHHHHHFFFHFGGG/>C/0??FC/A/.-1110...FFF/../00</<..=<:0000C:00000/:/:CG000;;FBF-;99.0B0;90;0.9--9A;0;0-9/:/9/;....//.9//9///;////;.9/.9./.9///;
@M03495:530:000000000-LYBTV:1:2108:22240:18032 1:N:0:CTGGAGTA+AACCGAAC
GTCAGCATGTGAGCTTTGGTCCAGCCTGAGTCCTCTGGTTTATCAACGGCAAAATATAGATCGGAAGAGCACACGTCTGAACTCCAGTCACCTGGAGTAATCTCGTATGCCGTCTTCTGCTTGAAAAAAAAAAAAAAACTGAGTGGACAAAAGGATCCACTGATTCTATGTGTATCCGTTGCACGCACATCATACATAGAAAACTCACTGTGTGTCGTAATTGATCCGGTGTGCCACTGAACACGAAGCTC
+
BABBBFFFFFFFGGGGGGGGGGHHHGHHHHHHHHHHHHGHHHHHHHHGGGGGHHHHHHHHHHHGGGGHGHHHHHGGHHGHHHGGHHHHHHHHHHHHHHHHHFHHHGGHHHHGGGHGHHHHHHH0GHHHGGGDC<//--.100000.0<<./././0//0/000:00000;000;000..9..90.---:00000;0;00;00//;9///////../9....//;;:/.---:.//////:///..-..-//
@M03495:530:000000000-LYBTV:1:2108:28776:18032 1:N:0:CTGGAGTA+AACCGAAC
GTCAGCATGTGAGCTTTGGAGTGAAATCTCTTGTCTTAAGGAATAAAGGAAAAAGATTCCGTCGGAGGCTCGGTGCTCTACAGGTTCAACCTTTGTACTCTATTATTGCCTCACATTCCATCTCTTGTGAAAATATATTTGATTGGCTTTTCTGCAGGTTGTTTGCCAGGACTTTCCAAGACCTCCACTAGAAAACACAATAAACTTTTTGGAAGCTGGACAACTATCTTCATTTTTCAGAAACAGTGAAC
+
BABBBFFFFFFFGGGGGFFCGGGHHFGHHGHHHGGHHHHHFBGHHHFFDGHHHHGGHHHHHHHFEEG?GHHGGGGGHHHHHHHFHGFFHHHHHHHHGHHHHHHHHHHFHHGHHHFHHHFFHFHHHHHHGEFGHHHHHHHGHFHHHGFFGFHDGHHEGGGGHDGHGHHHHHHHHHFGGHDGHHGBFFHCFGGFHHGHHFGEGFHGHHHHHHCAGCGEHHHGHHGEFHCFFHFGGBBGGGBFFBCF9FCFFG0
@M03495:530:000000000-LYBTV:1:2108:3315:18060 1:N:0:CTGGAGTA+AACCGAAC
GTCAGCATGTGAGCTTTGGAGTGAAATCTCTTGTCTTAAGGAATAAAGGAAAAAGATTCCGTCGGAGGCTCGGTGCTCTACAGGTTCAACCTTTGTACTCTATTATTGCCTCACATTCCATCTCTTGTGAAAATATATTTGATTGGCTTTTCTGCAGGTTGTTTGCCAGGACTTTCCAAGACCTCCACTAGAAAACACAATAAACTTTTTGGAAGCTGGACAACTATCTTCATTTTTCAGAAACAGTGAAC
+
BBBBBFFFFDFFGGGGGGGGGGHHHHHHHHHGHHHHHGFHHHHHHHGHHHHHHHGGHGHHHHHGGGGGGHHGGEFFHHGHHHHHHHFGHFHGHHHHHHGGHHHHHHHHHHHHHHHHGHHFHGHHHHHGHGHHFHHHHHHHHHHGFE2GHHHHHHHHGGGHFCHFGBGHHHHHGHFHHH1FGGHHGHCFGGHFFHFHHHGGGGHDDGHHGHGGGGG.GHFHFCCGHHGGHHGGGGGGGGGFF;CFEFBBFF0
@M03495:530:000000000-LYBTV:1:2108:11674:18090 1:N:0:CTGGAGTA+AACCGAAC
GTCAGCATGTGAGCTTTGGAGTGAAATCTCTTGTCTTAAGGAATAAAGGAAAAAGATTCCGTCGGAGGCTCGGTGCTCTACAGGTTCAACCTTTGTACTCTATTATTGCCTCACATTCCATCTCTTGTGAAAATATATTTGATTGGCTTTTCTGCAGGTTGTTTGCCAGGACTTTCCAAGACCTCCACTAGAAAACACAATAAACTTTTTGGAAGCTGGACAACTATCTTCATTTTTCAGAAACAGTGAAC
+
CABCCFFFFFFFGGGGGGGGGGHGHHHHHHHHHHHHHHHHHHHHHHHHHHHHHHGGHHHHHIHGGGGGGHHGGGGGHHHHHHHHHHHHHHHHHHHHHHHHHHHHHHHHHHHHHHHHHHHHHHHHHHHHHHHHHHHHHHHHHHHHHGHHHHHHHHGHHHGHHGHHHHHHHHHHHHHHFHGHHHHHHGHHHHHHGHHHHHHGHHHDGFHHHHGGHHHGHHGHHHHGHHHHHHGGGGGGGGGGG;CFFGFGGGB
@M03495:530:000000000-LYBTV:1:2108:17018:18103 1:N:0:CTGGAGTA+AACCGAAC
GTCAGCATGTGAGCTTTGGTTTATCAACGGCAAAATATAGATCGGAAGAGCACACGTCTGAACTCCAGTCACCTGGAGTAATCTCGTATGCCGTCTTCTGCTTGAAAAAAAAAAACTCTTATCACCAGCATTTCTGAGGGGGAAACACACATGACAGTAGAGTATTGTACACTTCTATAACTGTAAAATGACTAGTCTATAACACCAACAGTGTGCACCTATAGAGAAGACACCATATTTTTGCAAGAGCA
+
BBBBBFFFFDFFFGGGGGGGGGHHHHHHGGGGEHHHHHGHHHHHGGGGGFHHHHHGHGHGHFHHHHHGHHFHHHGFBHBGGH5BFGFEHHH3EEFFFHHGFHHHF3GHHGGGE///@22@>2222220?221111111///--..0/...<0<D<D0<000;:0;00::0:0000:00000;;00;9C000000/90000;00:/...../9900000;9/0///;///9//;..//////:-////9..;
@M03495:530:000000000-LYBTV:1:2108:18164:18110 1:N:0:CTGGAGTA+AACCGAAC
GTCAGCATGTGAGCTTTGGAGTGAAATCTCTTGTCTTAAGGAATAAAGGAAAAAGATTCCGTCGGAGGCTCGGTGCTCTACAGGTTCAACCTTTGTACTCTATTATTGCCTCACATTCCATCTCTTGTGAAAATATATTTGATTGGCTTTTCTGCAGGTTGTTTGCCAGGACTTTCCAAGACCTCCACTAGAAAACACAATAAACTTTTTGGAAGCTGGACAACTATCTTCATTTTTCAGAAACAGTGAAC
+
CBCCCFFFFFFFGGGGGGGGGGHHHHHHHHHHHHHHHHHHHHHHHHHHHHHHHHGGHHHHHHHGGGGGGHHGGGGGGHHHHHHHHHHHHHHHHHHHHHHHHHHHHHHHHHHHHHHHHHHHHHHHHHHHHHGHHHHHHHHHHGHGEHHHHHHHHHGHHHHHHGHHHHHHHHGHHHHHGHFBGHHHHHHHHHH1GHHHHHHGGHHFHHHHHHGGEGHEHHHFGHFEFFHHHHGGGGGGGGGGGGGBFFFGBB0
@M03495:530:000000000-LYBTV:1:2108:4280:18113 1:N:0:CTGGAGTA+AACCGAAC
GTCAGCATGTGAGCTTTGGAATTAGTAAATTCGTTGACGACAGAAGGAGCAAGATAACGACCACAGGGAGGGTGGTTTATCAACGGCAAAATATAGATCGGAAGAGCACACGTCTGAACTCCAGTCACCTGGAGTAATCTCGTATGCCGTCTTCTGCTTGAAAAAAAAAAAACAGTACGCGTAGTGCAGGTATCAGACTTGTGTTATTACCATCGAGCGTCAAATATGAATATAAGTGATGTAGAGACTTG
+
ABBBAFFFFFFFGGGGGGGGGGHHHHHHGHHHGHGHHHGGGGGGHHHGHHHHHGGGHHGGGGGGHHHGFEGGEFGGGHHHHHFCEEFGGCGHHFHEFFHGGFGGHFHHHHHGHHHGHHGHHHHGHHHHHGHHHHHHHHBFHHFGHFGHDECHGHFGFHHHHHHHHG--:-9-;./900..----.//9/.;////////////./////////9./9.-;...//////////;//;////;/////.///
@M03495:530:000000000-LYBTV:1:2108:28309:18149 1:N:0:CTGGAGTA+AACCGAAC
GTCAGCATGTGAGCTTTGGAATTAGTAAATTCGTTGACGACAGAAGGAGCAAGATAACGACCACAGGGAGGGTGGTTTATCAACGGCAAAATATAGATCGGAAGAGCACACGTCTGAACTCCAGTCACCTGGAGTAATCTCGTATGCCGTCTTCTGCTTGAAAAAAAAAAATACTCTCGAGAGGCCTGTATGGTCTTTTCAGTCCATTCATCTGATCACTCATACAAAGATGTTCGATACACCGAGACATC
+
BBBBBFFFFFFFGGGGGGCGGGHHHFGHHHHHGFFHHHGGGGGHCHFHHGHHHHHHHHGGGGGGHHHGEFGGEFGEGHHHHHBGFGEEGHHHFHHHHFGHGGGGHHHGHGHGHHFGEHHHHHHHFHHHHHHHFG@FG11<GGFGHHGHGAFHGFHHHGHHHHDDGGGC@--.;0;000.0..-..9/.000;/;B0000//99///////;:///:9////////;//////://../.-///-9--..:/
@M03495:530:000000000-LYBTV:1:2108:20910:18163 1:N:0:CTGGAGTA+AACCGAAC
GTCAGCATGTGAGCTTTGGTCCAGCCTGAGTCCTGGTTTATCAACGGCAAAATATAGATCGGAAGAGCACACGTCTGAACTCCAGTCACCTGGAGTAATCTCGTATGCCGTCTTCTGCTTGAAAAAAAAAAAAGACAATATAAAGCATGACACTAACTCGAAATACAGTACAATAACAACTAGCTCTAGAGTAAGTACTACACCTAGGATATATGATGCTAGCAGTCTTGGGTCAGATGACACCTACCTCA
+
BACCCFFFFFFFGGGGGGGGGGHHHGHHHHHHHHHHHHHHHHHHHGGGGGHHHHHHHHHHHGGGGHHHHHHHGHHHGHHHHHHHHHHHHHHHHHHGHHGFHHHGGHHHHGGGHGHHHHHHHHHHHHGGFBF/>//00?1<1<111111111<1100000<./..00<0==00:000:0:.00:/00;000000;9000000:///00/000000000090009;0000000.././000000;./0;.000
@M03495:530:000000000-LYBTV:1:2108:27101:18164 1:N:0:CTGGAGTA+AACCGAAC
GTCAGCATGTGAGCTTTGGACTCCTGACTGGTTTATCAACGGCAAAATATAGATCGGAAGAGCACACGTCTGAACTCCAGTCACCTGGAGTAATCTCGTATGCCGTCTTCTGCTTGAAAAAAAAAAAAGCAATTTTGAGTGGTATAGAGAATAATCATTGATTAAAAATAATAAACTTACAGAGCCCTTCAGCTTGGTTATTATATGCCTTCATCGTGCTACATTTTATAACTTGAGCTTGTATCACATGA
+
BBCCCFFFFFFFGGGGGGGGGGHHHHHHHHHHHHHHHHHHGGGGGHHHHHHHHHHHGGGGHHHHHGHGHHHGHHHHHHGHHHFFHHHHGHFGHHFGHHGGHHGHGEGHGHGHFHHHGHHGHGGCGG//?0??111?=//11.1=1111111<1=FG1D0000000=0<.00000=<0;00:00//..///0;000/.0.;0;00000000000000:...0090;0000000000000;0/.0:0000900
@M03495:530:000000000-LYBTV:1:2108:16018:18175 1:N:0:CTGGAGTA+AACCGAAC
GTCAGCATGTGAGCTTTGGTCCGCCTGAGTCCCTGGTTTATCAACGGCAAAATATAGATCGGAAGAGCACACGTCTGAACTCCAGTCACCTGGAGTAATCTCGTATGCCGTCTTCTGCTTGAAAAAAAAAAAAAAAACAACAAAAGTATGCATGGGTCCTGACTACTGTGTGGTGAGAAGTATACAAACTCCAAGTGCACCAACTCCACCTGCGCTATACGGTCTAAGTCTCGACGCTACCAGATCGGCAG
+
CCCCCFFFFFFFGGGGGGGGGGGGGGHHHHHHHHHHFHHHHHHHHGGGGGHHHHHHHHHHHGGGGHHHHHHHGHHHGHHHHHHHHHHHHHHHHHHHHHH4GGHGGHGHHGGGHGHHHHHHHGHHHHGG@B@/><<--......../01111111../<.0<1/1</1011<.</.1.11/11<11100.00000011110/.<./:00/../.---9.11..<..111:1<<B0---..-/00.0:..---
@M03495:530:000000000-LYBTV:1:2108:14025:18186 1:N:0:CTGGAGTA+AACCGAAC
GTCAGCATGTGAGCTTTGGAGGGCAAGAAGTGGTTGTGACATTGCTATGGCAGCTAGAGCCAACAATTACCTTAAATTCCAAAAACAACATACTCCTCCTTTGGAATTAGTAAATTCGTTGACGACAGAAGGAGCAAGATAACGACCACAGGGAGGGTGGTTTATCAACGGCAAAATATAGATCGGAAGAGCACACGTCTGAACTCCAGTCACCTGGAGTAATCTCGTATGCCGTCTTCTGCTTGAAAAAA
+
CBCCDFFFFFFFGGGGGGGGGGGGGGGHHHHHHHGGGGHHHHHHHHHHHHHHGGHHHHHHHHHGGHHHHHHHHHHHHHHHHHGHHGHHHHHHHHHHHHHHHHHHGHHHHHHHHHHHHGHHHHHGGGGGFHHHHHHHHHHHHHHGGGGGHHHHGGGGGEGGGGHHHHHHHGGGGGHHHHHHHHHHHGGGGHHHHHHGGGGGGGGGGGGGGFFFGGGGGGGFFFFFFFF.BFFFFF.=FEFBBFFFFFFFFFF
@M03495:530:000000000-LYBTV:1:2108:14633:18190 1:N:0:ATGGAGTA+AACCGAAC
GTCAGCATGTGAGCTTTGGTCCAGCCTGAGTCCTCTGGTTTATCAACGGCAAAATATAGATCGGAAGAGCACACGTCTGAACTCCAGTCACATGGAGTAATCTCGTATGCCGTCTTCTGCTTGAAAAAAAAAAAAATAAATATGCTAAATAATCGTATTATACTGCGTGTCTATAAACGAAGATAATTACAATTGTTGACTTCAGTCGAAGACATCACGGTAGTGAACTAATCTGAGCAACAAAATTATAT
+
CBCCDFFFFFFFGGGGGGGGGGHHHGHHHHHHHHHHHHGHHHHHHHHGGGGGHHHHHHHHHHHGGGGHHHHHHHGHHHGHHHGHHHHHHHHHHHHHHHHHHFHHHGGHHHHGGGHGHHHHHHHHGHHH>CDBB<//011=11<1111111>111.<./011<1111.<../:<:1110.....:<111111111<11.1<<:11111...9.//10009....<<110100<<B11100/.....0<0:11
@M03495:530:000000000-LYBTV:1:2108:17261:18210 1:N:0:CTGGAGTA+AACCGAAC
GTCAGCATGTGAGCTTTGGAGTGAAATCTCTTGTCTTAAGGAATAAAGGAAAAAGATTCCGTCGGAGGCTCGGTGCTCTACAGGTTCAACCTTTGTACTCTATTATTGCCTCACATTCCATCTCTTGTGAAAATATATTTGATTGGCTTTTCTGCAGGTTGTTTGCCAGGACTTTCCAAGACCTCCACTAGAAAACACAATAAACTTTTTGGAAGCTGGACAACTATCTTCATTTTTCAGAAACAGTGAAC
+
BACCCFFFFFFFGGGGGGGGGGHHHHHHHHHHHHHHHHHHHHHHHHHHHHHHHHGGHHHIHHHGGGGGGHHGGGGGHHHHHHHHHHHHHHGHGHHHHHHGHHHHHHHHHHHHHHHHHHHHHHHHHHHHHHHHHHHHHHHHHHHHHHHHHHHHHHHHHHHHHEHHHHHHHFHHHHGHHH?GGHHHHHHHHGGHGHGHHHHGGGHHHHHHHHGGHHHHHHHFHHGHHHHHHHGGGGGGGGFGFCFGGGFFGGB
@M03495:530:000000000-LYBTV:1:2108:2420:18212 1:N:0:CTGGAGTA+AACCGAAC
GTCAGCATGTGAGCTTTGGAGTGAAATCTCTTGTCTTAAGGAATAAAGGAAAAAGATTCCGTCGGAGGCTCGGTGCTCTACAGGTTCAACCTTTGTACTCTATTATTGCCTCACATTCCATCTCTTGTGAAAATATATTTGATTGGCTTTTCTGCAGGTTGTTTGCCAGGACTTTCCAAGACCTCCACTAGAAAACACAATAAACTTTTTGGAAGCTGGACAACTATCTTCATTTTTCAGAAACAGTGAAC
+
BBBBBFFFFDFFGGGGGGGGFGHHHHHHHHHHHHHHHHHHFHHHHHHHHHHHHHGGHEHHFHHGGGEEGGFGGGGGHGHHHH33BFHHHHHHHHHHHHHHHGHHHHHHHHHHHHHHHHHHHHHHHHHHHEFGFGHHHHHHFBGHHHFHHGFHHFFFHHCHHFHHHHFHEGFHHHEGGFFFAGHHGEFHHGH1<GHFHHHEGFHDHHHHHHGG/:GHHHBCGFGCFFGHFHFGGGGGGGGFF;FGGFGGGGB
@M03495:530:000000000-LYBTV:1:2108:28768:18217 1:N:0:CTGGAGTA+AACCGAAC
GTCAGCATGTGAGCTTTGGTCCGCCTGAGTCCTGGTTTATCAACGGCAAAATATAGATCGGAAGAGCACACGTCTGAACTCCAGTCACCTGGAGTAATCTCGTATGCCGTCTTCTGCTTGAAAAAAAAAAAAGCAACATACCAATAAGGCTACCTCACTTGCCCAAGCTGGTTACTTTCCACTTCTTGCTCCCGATTGCATCTGCACAGTCACTTGCTACGCGCGTACGCTGGTCGACTGTGATAGCACAT
+
BAABCFFFFFFFGGGGGGGGGGGGGGHHHHHGFHHHHHHHHHHHGGFGGHHHHHHHHHHHGGGGHHHHHHHGGHHGHHHHHHGBGHGHHFHGGGBGGFDFHHFEFGFHGGGHFHHHHHHHAFGHHFFGDB///0100<01101<<<<11//0//00/<0=00<00.../0//000;000:0000000000;0...-:.000909F0/0/00000000;/99-----:--.:.-:;--9../////////./
@M03495:530:000000000-LYBTV:1:2108:24850:18238 1:N:0:CTGGAGTA+AACCGAAC
GTCAGCATGTGAGCTTTGGTCCAGCCTGAGTCCTGGTTTATCAACGGCAAAATATAGATCGGAAGAGCACACGTCTGAACTCCAGTCACCTGGAGTAATCTCGTATGCCGTCTTCTGCTTGAAAAAAAAAACGATAAACTAACACTGACACATGTCTCTCGCAGTCAGGATTGATGCACTACTCGACAGCATAGTTCAGTCACCGTTCCTGATCAATTATACCTGAGTATGCATTTGTCACAACAGAGAGG
+
BAABBFFFFFFFFGGGGGFCGGGHGGHHHHHHHGHHGHHHHCHHGGGGGGHHHHHHHFHHFBBFEHHHHHHHGHHHGHGHFHHGFHHHHFBGFHHFBGB4FFFFEFHGFE?EGEFHHHH3F0G3?0/<C////?/</11?1<<?1111111011111111.<<../0=//0=CFB0000;0/0:..;.@./099BBB000;000...//90000000;0000000;////////////////;9../9...
@M03495:530:000000000-LYBTV:1:2108:22854:18252 1:N:0:CTGGAGTA+AACCGAAC
GTCAGCATGTGAGCTTTGGAGTGAAATCTCTTGTCTTAAGGAATAAAGGAAAAAGATTCCGTCGGAGGCTCGGTGCTCTACAGGTTCAACCTTTGTACTCTATTATTGCCTCACATTCCATCTCTTGTGAAAATATATTTGATTGGCTTTTCTGCAGGTTGTTTGCCAGGACTTTCCAAGACCTCCACTAGAAAACACAATAAACTTTTTGGAAGCTGGACAACTATCTTCATTTTTCAGAAACAGTGAAC
+
AABBAFFFFFFFGGGGGGGGGGHHHHHGHHHHHHHHHHHHHHHHHHHHGHHGGHGGGHHHHGHGGGGGGHHGG?EEFHHHHHHHHHHFHHHHHHHHHHHHHHHHHHHHHHGHHHHHHHHHHHHGHHHHHHHHHHHHHHHHHHHHGHHHHHHHHHHHHHGHHGHHHHHHGHHHGHFGHGGFHHHHHHHHHHHBGHHHHHGGHHGBGFHHHHGGEGHAGHGFHHHHHHHHHHGGGGGGGGGGGCFGFGFGFG0
@M03495:530:000000000-LYBTV:1:2108:9641:18278 1:N:0:CTGGAGTA+AACCGAAC
GTCAGCATGTGAGCTTTGGAGTGAAATCTCTTGTCTTAAGGAATAAAGGAAAAAGATTCCGTCGGAGGCTCGGTGCTCTACAGGTTCAACCTTTGTACTCTATTATTGCCTCACATTCCATCTCTTGTGAAAATATATTTGATTGGCTTTTCTGCAGGTTGTTTGCCAGGACTTTCCAAGACCTCCACTAGAAAACACAATAAACTTTTTGGAAGCTGGACAACTATCTTCATTTTTCAGAAACAGTGAAC
+
BBCBCFFFFFFFGGGGGGGGGGHHHHHHHHHHHHHHHHHHHHHHHHHHHHHHHHGGHIHHHHHGGGGGGHHGGGGGHHHHHHHHHHHHHHHHHHHHHHHHHHHHGHHHHHHHHHHHHHHHHHHHHHHHHHHHHHHHHHHHHHHHHFHHHHHHHHHHGHHHHGHHHHHHHHHHHHHHHHGFHHHHHHHHHHHGHFHHHHGEGGHHHHHHHHGGHHHHHHHGHFHHHHGHHHGGGGGGGGGGGGGGGGGGGGF
@M03495:530:000000000-LYBTV:1:2108:14061:18281 1:N:0:CTGGAGTA+AACCGAAC
GTCAGCATGTGAGCTTTGGAATTAGTAAATTCGTTTGGTTTATCAACGGCAAAATATAGATCGGAAGAGCACACGTCTGAACTCCAGTCACCTGGAGTAATCTCGTATGCCGTCTTCTGCTTGAAAAAAAAAAAAAAATCACAACCCATTAAGAGACTACACACCCACGTTTTAACTCCAGCTACGACAAAAAACATAATACACATTCTTTTTCTGCAAACACTCTAATGTTAAATCCACATAATTGTGGT
+
BABBBFFFFFFFGGGGGGGGGGHHHHHHGHHHGHHGGGFGHHHHHHHGGGGGGHHHHHHHHHFGGGGHHHHHHHGGHHGHHHDHHHHHHHHHHHHGFHGHHDBGHGGHHHBEEGHGHHHHHHHFGHHF/BDDD<<--<010/0D.C../0000=0//0://:0...:.-../.09;;09///900...--/.:-..///////////99//////9/;//..9////;//9//999//////9//////9.
@M03495:530:000000000-LYBTV:1:2108:16991:18283 1:N:0:CTGGAGTA+AACCGAAC
GTCAGCATGTGAGCTTTGGAGTGAAATCTCTTGTCTTAAGGAATAAAGGAAAAAGATTCCGTCGGAGGCTCGGTGCTCTACAGGTTCAACCTTTGTACTCTATTATTGCCTCACATTCCATCTCTTGTGAAAATATATTTGATTGGCTTTTCTGCAGGTTGTTTGCCAGGACTTTCCAAGACCTCCACTAGAAAACACAATAAACTTTTTGGAAGCTGGACAACTATCTTCATTTTTCAGAAACAGTGAAC
+
AAAAAF@FDFFFDCGGFGGB1BFGBBGFHHHHFDGGHHHFHHFHHHHHGHFCFFEEGEDHFHF/A/EGGCGEEE>>EFDGFDFGHGHH21GGHFG@DFDBGGEGFHHFEHFHHHHH2FFGBGHHHFHHFH21FFGHHHHHHGHFHFBGHBGHHHHFBHGHHGHHHHHHH/GGGHHHHHGHGGFHHHHHHGHFHHHHHFHEGD<DHHHHHHGGEHBGHFFHHCHHHHHHHHGGGGGGGGGGGCFFFG;FFFC
@M03495:530:000000000-LYBTV:1:2108:21420:18301 1:N:0:CTGGAGTA+AACCGAAC
GTCAGCATGTGAGCTTTGGAGTGAAATCTCTTGTCTTAAGGAATAAAGGAAAAAGATTCCGTCGGAGGCTCGGTGCTCTACAGGTTCAACCTTTGTACTCTATTATTGCCTCACATTCCATCTCTTGTGAAAATATATTTGATTGGCTTTTCTGCAGGTTGTTTGCCAGGACTTTCCAAGACCTCCACTAGAAAACACAATAAACTTTTTGGAAGCTGGACAACTATCTTCATTTTTCAGAAACAGTGAAC
+
BACBBFFFFFFFGGGGGGGGGGHHHHHHHHHHHGHHHHHHHGHHHHHHHHHHHHGGHHHHHGHGGGGGGHHGGEFGHHHHHHHHGGHHHHHHHHHHHHHHGHHHHHHHHHHHHHHHHHHGHHHHHHHHHGGHHHHHHHHHGFHHHHHHGHHHHHHHHHHHHGHHHGHHHHHHHHGGGH1GHHEHHHHHHHHDGHHHHHHGHGHEHHHHHHCDFHHHHHHHHHFEHHGHGHGGGGGGGFGFGFGGGB;BFF0
@M03495:530:000000000-LYBTV:1:2108:19322:18307 1:N:0:CTGGAGTA+AACCGAAC
GTCAGCATGTGAGCTTTGGAGTGAAATCTCTTGTCTTAAGGAATAAAGGAAAAAGATTCCGTCGGAGGCTCGGTGCTCTACAGGTTCAACCTTTGTACTCTATTATTGCCTCACATTCCATCTCTTGTGAAAATATATTTGATTGGCTTTTCTGCAGGTTGTTTGCCAGGACTTTCCAAGACCTCCACTAGAAAACACAATAAACTTTTTGGAAGCTGGACAACTATCTTCATTTTTCAGAAACAGTGAAC
+
AAABBFFFFFFFGGGGGGGGGGHHHHHHHHHHHHHHHHHHHHHHHHHHHHHHHHGGHHHHHHHGGGGGGHHGGGGGHHHHHHHHHHHHHHHHHHHHHHHHHHHHHHHHHHHHHHHGHHHHHHHHHHHHHHHHHHGHHHHHHHHHHGHHHHHHHHHHHHHHHEHHHHHHHHHHHHHHHHHHFHHFHHGHHHHDGHHHGHHGHFGHHHHHHHGGGHEHHHHHHHFHHHHHHHGGGGGGGGGGECFGGGBBGG0
@M03495:530:000000000-LYBTV:1:2108:17598:18331 1:N:0:CTGGAGTA+AACCGAAC
GTCAGCATGTGAGCTTTGGTCCAGCCTGAGTCCTGGTTTATCAACGGCAAAATATAGATCGGAAGAGCACACGTCTGAACTCCAGTCACCTGGAGTAATCTCGTATGCCGTCTTCTGCTTGAAAAAAAAAAAAAAACTGAACATGGCAACGAGTAGAGGGTGCAACCAAGAAGTTGAATACATCGAGTCACAGAAGAATAGTCAGACGCGTGTATTTAGGTTCACATCCTATTTATATACCTTCGTAACGT
+
CBBCDFFFFFFFGGGGGGGGGGHHHGHHHHHHHHHHGHHHHHHHHGGGGGHHHHHHHHHHHGGGGHHHHHHHGHHHGHHHHHHHHHHHHHHGHHHHHHHFHHHGGHHHHGGGHGHHHHHHHHHHHHGGGC?<>/--.11100000/./0.-....000/....0<0<....//00000<00000./.0/:0000000/:0:<<0000--<--9/00<00000:000:0/0000:0<00:00000.</<../
@M03495:530:000000000-LYBTV:1:2108:12691:18344 1:N:0:CTGGAGTA+AACCGAAC
GTCAGCATGTGAGCTTTGGTCCAGCCTGAGTCCTGGTTATCAACGGCAAAATATAGATCGGAAGAGCACACGTCTGAACTCCAGTCACCTGGAGTAATCTCGTATGCCGTCTTCTGCTTGAAAAAAAAAAAAAAAAAAAACAGGATAGTGTAAAGTCGTCGCAACTTTGCTGATATACTATTATGATGAGAACACGAACGTAACTGCTGATAACTGAGTATGACTACAGCTAGTACGTGTGGTGTTATGAA
+
CCCDDFFFFFFFGGGGGGGGGGHHHGHHHHHHHHHHHHHHHHHHGGGGGHHHHHHHHHHHGGGGHHHHHHHGHHHGHHHHHHGHHHHHHHHHHHHHHHFHHHGGHHHHGGGHGHGHHHHHHHHHHGGGGBB>/>--<<--../..:00111<111:1...--<.-/1101111<111111111<11111<110//.-.--.<..1101:1011011<011111111/000010:11.<//../...1<111
@M03495:530:000000000-LYBTV:1:2108:2462:18352 1:N:0:CTGGAGTA+AACCGAAC
GTCAGCATGTGAGCTTTGGAGTGAAATCTCTTGTCTTAAGGAATAAAGGAAAAAGATTCCGTCGGAGGCTCGGTGCTCTACAGGTTCAACCTTTGTACTCTATTATTGCCTCACATTCCATCTCTTGTGAAAATATATTTGATTGGCTTTTCTGCAGGTTGTTTGCCAGGACTTTCCAAGACCTCCACTAGAAAACACAATAAACTTTTTGGAAGCTGGACAACTATCTTCATTTTTCAGAAACAGTGAAC
+
BCCBCFFFFFFFGGGGGGGGGGHFHHHHHHHHHHGHHHHHHHFHHHHHHHHHHHGGHHHHHHHGGGGGGHHGGGGGHHHHHHHEHGHHFHHHHHHHHHHHHHHHHHHHHHHHHHHHHHHHHHHHHHHHHFHHHHHHHHHHHHHHGAGHHHHHHGHHEGGHHFGHGGHHFCHHHHHHHGFGGHHFHHHHHHHFBGHHGGHCGHHDHHHHHHGGFFFGHHHHHHHGHHHHHHGGGFGGGGGFGBFFGGFGEGF
@M03495:530:000000000-LYBTV:1:2108:15345:18356 1:N:0:CTGGAGTA+AACCGAAC
GTCAGCATGTGAGCTTTGGAGTGAAATCTCTTGTCTTAAGGAATAAAGGAAAAAGATTCCGTCGGAGGCTCGGTGCTCTACAGGTTCAACCTTTGTACTCTATTATTGCCTCACATTCCATCTCTTGTGAAAATATATTTGATTGGCTTTTCTGCAGGTTGTTTGCCAGGAGGTCGTGATTGCTGGAGCAGGTATGATATAATTCTAGGATTTGACAGATGAATAATTTACATATATATCTAACTTTGATA
+
CCCCCFFFFFFFGGGGGGGGGGHHHHHHHHHHHHHHHHHHHHHHHHHHHHHHHHGGHHIHHHHGGGGGGHHGGGGGHHHHHHHHHHHHHHHHHHHHHHHHHHHHHHHHHHHHHHHHHHHHHHHHHHHHGGHHHHHHHHHHHGHHHHHHHHHHHHHHHHHHHGHHHHHHHHHGGGHEGGGGGHGHHFHHHHHHGHHHGHHHHDGGHHHHHHHHHHHHHHHHHG;CCGFHHGHGHHHGGGGGGGFGGGGGGGE
@M03495:530:000000000-LYBTV:1:2108:13813:18356 1:N:0:CTGGAGTA+AACCGAAC
GTCAGCATGTGAGCTTTGGAATTAGCTGGTTTATCAACGGCAAAATATAGATCGGAAGAGCACACGTCTGAACTCCAGTCACCTGGAGTAATCTCGTATGCCGTCTTCTGCTTGAAAAAAAAAAAAAATACAAAATAAGAAAGCATAAAATATAAAACACACACTGGCTCATCCAAACATTAAATTAAGCACAGTTGTAGAGTCATTAACGCTCATAGAAAATGAACTCAGTAGTACGTGTACACGTGGAA
+
CBCDDFFFFFFFGGGGGGGGGGHHHHHHHHHHHHHHHHGGGGGHHHHHHHHHHHGGGGHHHHHHHGHHHGHHHHHHHHHHHHHHHHHHHHHHHHHHGGHHHHGGGHGHHHHHHFHHHHHGGGGF><>/011>11011111101011100000000000..<.../</./000:0000..:00000000000///<00000000<0<0:0:.-.9<:00000/000000000000::0.</:/000.....0
@M03495:530:000000000-LYBTV:1:2108:7676:18373 1:N:0:CTGGAGTA+AACCGAAC
GTCAGCATGTGAGCTTTGGAATTAGCTGGTTTATCAACGGCAAAATATAGATCGGAAGAGCACACGTCTGAACTCCAGTCACCTGGAGTAATCTCGTATGCCGTCTTCTGCTTGAAAAAAAAAAAAAACTGGAGCAGGAGTACCCCAGAGGAGGAGGAGGAATTTCCAGCAAAGACAAGCTCTGCCGGTCACACGGATCATACACAGTTACACACGAGACGATTCAGCATCTCAACTGAGACTGCCTAACC
+
AABBCFFFFFFFGGGGGGGGGGHHHFHHHHHHHHHHHHGGGGGHHHHHHHHHHHGGGGHGHHHHGGHHHGHHHHHHHHHHHH3EGHFGHHHHFHBHGFFHHHGGGHGHFHHHHHGFHHHGGGG///>/<<1<000.0...00<00..<...<<.......:/00000:;///CF////9./000CB9---./0:---.-./99///./9///;/.-9-...;.;///:/B///////////9/9//////.
@M03495:530:000000000-LYBTV:1:2108:21078:18382 1:N:0:CTGGAGTA+AACCGAAC
GTCAGCATGTGAGCTTTGGAGTGAAATCTCTTGTCTTAAGGAATAAAGGAAAAAGATTCCGTCGGAGGCTCGGTGCTCTACAGGTTCAACCTTTGTACTCTATTATTGCCTCACATTCCATCTCTTGTGAAAATATATTTGATTGGCTTTTCTGCAGGTTGTTTGCCAGGACTTTCCAAGACCTCCACTAGAAAACACAATAAACTTTTTGGAAGCTGGACAACTATCTTCATTTTTCAGAAACAGTGAAC
+
CBBBCFFFFFFFGGGGGGGGGGHHHHHHHHHGHHHHHHHHHGHHHHHHHHHHHHGGHHHIHHHGGGGGGHHGGGGGHHHHHHHHHHHHHHHHHHHHHHHHHHHHHHHHHHHHHHHHHHHHHHHHHHHHHHHHHHHHGHHHHHHHGHHHHHHGHHHHHHHHHGHHHHHHHHEHGHHHHHGFFHHHHHHHHHHFGHHHFFGFHDHHHHHHHHGGHHGHHHHHHHHHHHHFHHGGGGGGGGGGGFFGGGFGGG0
@M03495:530:000000000-LYBTV:1:2108:11848:18392 1:N:0:CTGGAGTA+AACCGAAC
GTCAGCATGTGAGCTTTGGTCCAGCCTGAGTCCCTGGTTTATCAACGGCAAAATATAGATCGGAAGAGCACACGTCTGAACCCAGTCACCTGGAGTAATCTCGTATGCCGTCTTCTGCTTGAAAAAAAAAAAAGAAAAAACAAAAACAAACAGAACAGTCACAACTGCTGAACAGAGAAGCAAGCTCGAGCTGACACTAGCGACCTCTTCTTGCAATGCACGACTGACACATGATTAGAGAGTCATCCGAT
+
CCCCCFFFFFFFGGGGGGGGGGHHHGHHHHGHHHHHHHHHHHHHHHGGGGGHHHHHHHHHHHGGGGHHHHHHHGHHHGHHHHGGHHHHHHHHHHHHHHG4GHHGGHHHHGGGHGHHHHHHHHHHHHGGGGB/@//0<00-.>...<......//0/;/000000.::00000:0////0/00//.00.-...00/0:090/---9.000000909000000..-..000090000000900:0000:0..:
@M03495:530:000000000-LYBTV:1:2108:12259:18393 1:N:0:CTGGAGTA+AACCGAAC
GTCAGCATGTGAGCTTTGGAGGGCAAGAAGTGGTTGTGACATTGCTATGGCAGCTAGAAGATAACGACCACAGGGAGGGTGGTTTATCAACGGCAAAATATAGATCGGAAGAGCACACGTCTGAACTCCAGTCACCTGGAGTAATCTCGTATGCCGTCTTCTGCTTGAAAAAAAAAAAAAACAACAAACCTGAGGTACTAAGTTCTACGTGACAAGGTTGTATGCATTACATAGGACAACTATATGGCACT
+
CBCCCFFFFFFFGGGGGGGGGGGGGGGHHHHHHHGGGGHHHHHHHHHHHHHHGGHHHHHHHHHHHGGGGGHHHHGFGGGEFFBFGHHHHHHGGGGGHHHHHHHHHHHGGGGHHHHHHHGGHHGHHHHHHHHHHHHHHHHHHHGHG1GHHGGHHHHGGGHGHHHHHHHHHHHHGD@CB:;--........./.:9./9///////////../..//..///.;9////:////////:/.;///////.///
@M03495:530:000000000-LYBTV:1:2108:12628:18428 1:N:0:CTGGAGTA+AACCGAAC
GTCAGCATGTGAGCTTTGGACTCCTGACTGGTTTATCAACGGCAAAATATAGATCGGAAGAGCACACGTCTGAACTCCAGTCACCTGGAGTAATCTCGTATGCCGTCTTCTGCTTGAAAAAAAAAAAAAAAAAAACAAACATACAGCGACTTAGCTTATATATACTAATACTTAATGCTCACTTATCTGATGTCAATTTAGTTCGTACTTGTACACTAATCACCGTACGTTCATCAATCTCACATGCTGTC
+
CDCDCFFFFFFFGGGGGGGGGGHHHHHHHHHHHHHHHHHHGGGGGHHHHHHHHHHHGGGGHHHHHHHGHHHGHHHHHHHHHHHHHHHHHHHHHHDGHHGGHHHHGGGHGHHHHHHHHHHHHGGGGC>A@<-----....::000000--<9.<0000000000<00<000:0000<:00000000000:000<000<0000000.</..00000000/0<0:0/.:..-///000000<0000000000<0
@M03495:530:000000000-LYBTV:1:2108:17761:18437 1:N:0:CTGGAGTA+AACCGAAC
GTCAGCATGTGAGCTTTGGAGACTGGTTTATCAACGGCAAAATATAGATCGGAAGAGCACACGTCTGAACTCCAGTCACCTGGAGTAATCTCGTATGCCGTCTTCTGCTTGAAAAAAAAAAAAAAAAACCGAAACAAGCACACTGCTGCCGTCTTCGTCGGAACACATAACAATGGTATCACTTCTTAGAACCACGAGTATTATAGTCTGATATTTAATCAATTTCTGCTCACACGTTTCTTTAAAGTACA
+
CBCCDFFFFFFFGGGGGGGGGGGHHHHHHHHHHHHGGGGGHHHHHHHHHHHGGGGHGHHHHHGHHHGHHHHHHHHHHHHHHHGFGGHHHFHHHGGHHHGGGGHGHHHHHHFHHHHHGGGGC>///---..-----<././</./00000.-.-..0./.---.-</.000000000000000<<00000000....<<..0<0:0000000000000000000000000000000-../0<0000000000
@M03495:530:000000000-LYBTV:1:2108:23536:18440 1:N:0:CTGGAGTA+AACCGAAC
GTCAGCATGTGAGCTTTGGAATTATTCGTTGACGACAGAAGGAGCAAGATAACGACCACAGGGAGGGTGGTTTATCAACGGCAAAATATAGATCGGAAGAGCACACGTCTGAACTCCAGTCACCTGGAGTAATCTCGTATGCCGTCTTCTGCTTGAAAAAAAAAAACACATAAAGATACATATCGTAATGGAATAGATAGTCTACTATAACATGACAAATTAGACTGAGAGGATGTGGAGAGTGCCTACTT
+
BBBCDFFFFFFFGGGGGGGGGGHHHHHHHHHHHGGGGGHHHHHHHHHHHHHHHGGGGGHHHHGGGGGFGGGGHHHHHHHGGG>EHHHHHHGHHHHGGGGHHHHHHHGHHHGHHHHHHHHHHHHHHHHHHGHHH2HHHGGHHHHGGGHGHHHHHHHFHHHHGGGCE@.9..00<<1:011<111<./..<11000001:11111:11111110100001/110010100010.</0:1<0.0.011111/01
@M03495:530:000000000-LYBTV:1:2108:11797:18440 1:N:0:CTGGAGTA+AACCGAAC
GTCAGCATGTGAGCTTTGGTCCAGCCTGAGTCCTGGTTTATCAACGGCAAAATATAGATCGGAAGAGCACACGTCTGAACTCCAGTCACCTGGAGTAATCTCGTATGCCGTCTTCTGCTTGAAAAAAAAAAAAAATAAAACAAAAATGAAGTAAAATGACTAATCAAATCAAAATAATATACTAATGACGCGATGGTCAGTATAGGAGACGAGACAGGTCAGTTCGTTGTGCATGTACCAGGTAAGGACAA
+
CBCCCFFFFFFFGGGGGGGGGGHHHGHHHHHHHHHHHHHHHHHHHGGGGGHHHHHHHHHHHGGGGHGHHHHHGHHHGHHHHHHHHHHHHHHHHHHHHHHFHHHGGHHHHGGGHGHHHHHHGHHHHHGGGBC@</-011111>.0.<.01<1<1111101011<10100:00<000011<111<111110..---<.<11/1111100<.9.--<.//.000:1<<..:/..1111111110.011000./.
@M03495:530:000000000-LYBTV:1:2108:13367:18467 1:N:0:CTGGAGTA+AACCGAAC
GTCAGCATGTGAGCTTTGGTCCAGCCTGAGTCCTGGTTTATCAACGGCAAAATATAGATCGGAAGAGCACACGTCTGAACTCCAGTCACCTGGAGTAATCTCGTATGCCGTCTTCTGCTTGAAAAAAAAAAACAAATACACGGTGTAAGAATGCTGCGAAATCTCTAAAGACCAGAGCCATACATGAGTGTGCGCAGTAATGTCTTAACGGTATGTAATCAGACAAATAGCGCACGCTGCGCTGAATATCC
+
CCCDDFFFFFFFGGGGGGGGGGHHHGHHHHGHHHHHHHHHHHHHHGGGGGHHHHHHHHHHHGGGGHHHHHHHGHHHGHGHHHHHHHHHHHHHHHHHHHH4GGHGGHHHHGGGHGHHHHHHHHHHHHGGGCC<//?01=111/-<..1=111<11111<---.00000000;///..././00/000000000:.---.00000;;0000.-...0;00000000///00:0------...;---.0000::
@M03495:530:000000000-LYBTV:1:2108:19147:18520 1:N:0:CTGGAGTA+AACCGAAC
GTCAGCATGTGAGCTTTGGAGGGCAAGAAGTGGTTGTGACATTGCATGGCAGCTAGAGCCAACTGGTTTATCAACGGCAAAATATAGATCGGAAGAGCACACGTCTGAACTCCAGTCACCTGGAGTAATCTCGTATGCCGTCTTCTGCTTGAAAAAAAAAAAAAAAAAAGAGGAAAATGAGTGAGCGGCAGACATGATGATGAGAACCATGAGGCGAAACGATGGACGTTAAATAGATAGGTAACATCAAA
+
DCCCEFFFFFFFGGGGGGGGGGGGGGGGHHHHHHGGGGHHHHHHHHHHHHHGGHHHHHHHHHGHHHHHHHHHHHHGGGGGHHHHHHHHHHHGGGGHHHHHHHGHHHGFHHHHHHHHHHHHHHHHHGHHF3FGHGFHHHHGGGHGHHHHHHHHHHHFGGGC@-<:-<---.9/.<///1011101009<---.</<0011111101109.01<0/.-----..<../0-../.11101<11/111011:00:
@M03495:530:000000000-LYBTV:1:2108:13655:18530 1:N:0:CTGGAGTA+AACCGAAC
GTCAGCATGTGAGCTTTGGAGTGAAATCTCTTGTCTTAAGGAATAAAGGAAAAAGATTCCGTCGGAGGCTCGGTGCTCTACAGGTTCAACCTTTGTACTCTATTATTGCCTCACATTCCATCTCTTGTGAAAATATATTTGATTGGCTTTTCTGCAGGTTGTTTGCCAGGACTTTCCAAGACCTCCACTAGAAAACACAATAAACTTTTTGGAAGCTGGACAACTATCTTCATTTTTCAGAAACAGTGAAC
+
BCCCDFFFFFFFGGGGGGGGGGHHHHHHHHHHHHHHHHHHHHHHHHHHHHHHHHGGHIIIHIHGGGGGGHHGGGGGHHHHHHHHHHHHHHHHHHHHHHHGHHHHHHHHHHHHHHHHHHHHHHHHHHHHHHHHHHHHHHHHHHHHHHHHHHHHHHFHHHHHGEHHHHHHHGHHHHHHHH?GHGHHHHHHHHHHHHHHHGHGHHHHHHHHHHGGGHHHHHHHHHHHHHHHHHGGGGGHGGGGGGGGGGGGGG0
@M03495:530:000000000-LYBTV:1:2108:21793:18533 1:N:0:CTGGAGTA+AACCGAAC
GTCAGCATGTGAGCTTTGGAATTAGTAAATTCGTTGACGACAGAAGGAGCAAGATAACGACCACAGGGAGGGTGGTTTATCAACGGCAAAATATAGATCGGAAGAGCACACGTCTGAACTCCAGTCACCTGGAGTAATCTCGTATGCCGTCTTCTGCTTGAAAAAAAAAAAAAAAAAATCAAGCACACGCAAATATGCTAAAGACACTAGTATAAATTAGTAGCAGTGAGACAGTGTGACGTTGTGGAGGG
+
CCCCDFFFFFFFGGGGGGGGGGHHHHHHHHHHGHHHHHGGGGGHHHHHHHHHHHHHHHGGGGGHHHHGGGGGEFGGGHHHHHHHGGGGGHHHHHHHHHHHGGGGHHHHHHHGHHHGHHHHHHHHHHHHHHHHHHGHHH1GHHGGHHHHGGGHGHHHHHHHHGHHHGGGGED-9-----.00:00///<---9<111111<1101///0<011<1111100111110101010//0<111:.......0..-
@M03495:530:000000000-LYBTV:1:2108:20508:18559 1:N:0:CTGGAGTA+AACCGAAC
GTCAGCATGTGAGCTTTGGAGTGAAATCTCTTGTCTTAAGGAATAAAGGAAAAAGATTCCGTCGGAGGCTCGGTGCTCTACAGGTTCAACCTTTGTACTCTATTATTGCCTCACATTCCATCTCTTGTGAAAATATATTTGATTGGCTTTTCTGCAGGTTGTTTGCCAGGACTTTCCAAGACCTCCACTAGAAAACACAATAAACTTTTTGGAAGCTGGACAACTATCTTCATTTTTCAGAAACAGTGAAC
+
BBCCDFFFFFFFGGGGGGGGGGHHHHHHHHHHHHHHHHHHHGHHHHHHHHHHHHGGHIIHHHHGGGGGGHHGGGGGHHHHHHHHHHHHHHHHHHHHHHHHHHHHHHHHHHHHHHHHHHHHHHHGHHHHGHHHHGHHHHHHHHHHHGHHHHHHHHHHHHHHHGHHHHHHHHHHHHHGHHHHHGHHHHHHHHHHHHHHHGHGHGHDGHHHHHGFHGHHHHHGHHHGHHHHHHGGGGGGFFFGGGGEFGGGGG0
@M03495:530:000000000-LYBTV:1:2108:28435:18575 1:N:0:CTGGAGTA+AACCGAAC
GTCAGCATGTGAGCTTTGGAGTGAAATCTCTTGTCTTAAGGAATAAAGGAAAAAGATTCCGTCGGAGGCTCGGTGCTCTACAGGTTCAACCTTTGTACTCTATTATTGCCTCACATTCCATCTCTTGTGAAAATATATTTGATTGGCTTTTCTGCAGGTTGTTTGCCAGGACTTTCCAAGACCTCCACTAGAAAACACAATAAACTTTTTGGAAGCTGGACAACTATCTTCATTTTTCAGAAACAGTGAAC
+
BBBBBFFFFFFFGGGGGGGGGGGHHBGHHHHHHBGHHFHHGFGGHHFHHHHHHEGGHHHGHHHGGGGGGHHGGGGEHHGHHHHHGGHHHEHHHHFHHHHHHHHHHHHHHHHHHHHHHHGGHHHHHHHHGBFHGHHHHHHHGHHHHHHHHHHHHHHHFHHHHEHFFHHHGGEHHFHEHHBGHHHHHHGHHHHFH1FHFHEC<<GFFGHGHHGGH0GHHHHHHHHHFHFGHHGGFGGGGGGGGBFFGGFFFF0
@M03495:530:000000000-LYBTV:1:2108:6638:18599 1:N:0:CTGGAGTA+AACCGAAC
GTCAGCATGTGAGCTTTGGAGTGAAATCTCTTGTCTTAAGGAATAAAGGAAAAAGATTCCGTCGGAGGCTCGGTGCTCTACAGGTTCAACCTTTGTACTCTATTATTGCCTCACATTCCATCTCTTGTGAAAATATATTTGATTGGCTTTTCTGCAGGTTGTTTGCCAGGACTTTCCAAGACCTCCACTAGAAAACACAATAAACTTTTTGGAAGCTGGACAACTATCTTCATTTTTCAGAAACAGTGAAC
+
CBCCDFFFFFFBGGGGGGGGGGHHHHHHHHHHHHHHHHHHHHHHHHHHHHHHHHGGHHHHHIHGGGGGGHHGGGGGHHHHHHHHHHHHHHHHHHHHHGHHHHHHHFHHHHHHHHHHHHHHHHHHHHHHHHFHHHHHHHHHHHHHHHHHHHHHHHHHHHHHHGHHGHHHHGFFHHGHHHDGGHHHHHHHHHHHFHHHHHHGHHGHHGHHHHGGEGFEHHHGHHHHHGHHHHGGGGGGHGGGGFGGGGFFBF:
@M03495:530:000000000-LYBTV:1:2108:19838:18603 1:N:0:CTGGAGTA+AACCGAAC
GTCAGCATGTGAGCTTTGGTCCAGCCTGAGTCCTGGTTTATCAACGGCAAAATATAGATCGGAAGAGCACACGTCTGAACTCCAGTCACCTGGAGTAATCTCGTATGCCGTCTTCTGCTTGAAAAAAAAAAAAAAAAATATATAAGAAGACCAAATATAGCTATTCTTAATAGATAAATACAATGTTTCAATACATTAATCCACAGTACTGAGTAAAGATAAAATGTCGAAATGATGACGTGCACGGTTGT
+
CCCDEFFFFFFFGGGGGGGGGGHHHGHHHHHHHHHHHHHHHHHHHGGGGGHHHHHHHHHHHGGGGHHHHHHHGHHHGHHHHHHHHHHHHHHHHHHGHHHBHHHGGHHHHGGGHGHHHHHHHHHHHHGGGDCD><---<.01=111111/0<//.<01<1111111111111:111<<111000101111:1<100<111:11<00.0:11110111111:11111<:1.....11<110.....0<-..-.
@M03495:530:000000000-LYBTV:1:2108:5027:18626 1:N:0:CTGGAGTA+AACCGAAC
GTCAGCATGTGAGCTTTGGAATTAGCTGGTTTATCAACGGCAAAATATAGATCGGAAGAGCACACGTCTGAACTCCAGTCACCTGGAGTAATCTCGTATGCCGTCTTCTGCTTGAAAAAAAAAAATCCTACCTTCCTTATTACTCATTATTCTGATTTTTCCAGTACTCACATCGTCTCTGTTCCACTTTTATCTCCATTCACTCTCTTCCCTCTTTCTTGTCTTCTTTTTTTTTTTCTCTTTCTCTTGCT
+
CCCCCFFFFFFFGGGGGGGGGGHHHHHHGGHHFHHHHHGGFFGHGHHHHHHHHHGGGGGHHHHHHGHHHGGHHHHHHHHHHHEFGFFHHHHHEGGGFGHHGHGGGHGHGHEHHHE3F3F>//@>C0@22220=11011111111=11?1111111111110>11111>000000..../000000000000;00:00;;C00000000000/9//0;00;00000000000-9----/90000:9000000
@M03495:530:000000000-LYBTV:1:2108:14158:18629 1:N:0:CTGGAGTA+AACCGAAC
GTCAGCATGTGAGCTTTGGTCCGCCTGGTTTATCAACGGCAAAATATAGATCGGAAGAGCACACGTCTGAACTCCAGTCACCTGGAGTAATCTCGTATGCCGTCTTCTGCTTGAAAAAAAAAAAAAAAGAACAACAACACCAGGAATAAAAGGAGATGCGCATGAAGAAAAAGCATGAGTAGAAGATCGCACCAGGGTGGAACGGTTATAGTATATATAAGAGTCATTGGAATGCCACAGTTGCTAGCACA
+
CCDDCFFFFFFFGGGGGGGGGGGGGGHHHHHHHHHHHGGGGGHHHHHHHHHHHGGGGHHHHHHHGHHHGHHHHHHHHHHHHHGHHHHHHHHHHHHGGHHHHGGGHGHHHHHHHHHHHHGGGGG>>/<-<F00F/.........../0<11<1./../0<-.-<<011<///...01000:1111101<...--..../.-<00.....0111111<1111110101111<01001000..01110<1000/
@M03495:530:000000000-LYBTV:1:2108:26342:18637 1:N:0:CTGGAGTA+AACCGAAC
GTCAGCATGTGAGCTTTGGAGTGAAATCTCTTGTCTTAAGGAATAAAGGAAAAAGATTCCGTCGGAGGCTCGGTGCTCTACAGGTTCAACCTTTGTACTCTATTATTGCCTCACATTCCATCTCTTGTGAAAATATATTTGATTGGCTTTTCTGCAGGTTGTTTGCCAGGACTTTCCAAGACCTCCACTAGAAAACACAATAAACTTTTTGGAAGCTGGACAACTATCTTCATTTTTCAGAAACAGTGAAC
+
CABCCFFFFFFFGGGGGGFGGGHHHHHHHHHHHHHHGHHHGHHHHHHHGHHHHHGGHHIHFBFEGGGGGFHGGGGGHHHHHHGBHGHHHHHHHHGGHHGHHHHHHHHHHHHHHHHHHHHHHHHHHHHFHHHHHHHGHFHHHGHHHHHHHHHHHHHHHGHHHGHGHHHHHHHHHHHHHH?GHHHHHHHHHHGGFHHHHHHGHHFHHHHHHHCCGHFAGHHFHHHHHHHHHGGGGGGGGGGEGBFGFFFFBF0
@M03495:530:000000000-LYBTV:1:2108:25768:18642 1:N:0:CTGGAGTA+AACCGAAC
GTCAGCATGTGAGCTTTGGAATTAGTAAATTCGTTGACGACAGAAGGAGCAAGATAACGACCACAGGGAGGGTGGTTTATCAACGGCAAAATATAGATCGGAAGAGCACACGTCTGAACTCCAGTCACCTGGAGTAATCTCGTATGCCGTCTTCTGCTTGAAAAAAAAAAAAAAGATAGTAAAAAAGTAATATGTATCTTCTGGAGTTCTAGATTAATAGTTATCATATATGTTCATATATTACAGTAAGA
+
CCCDDFFFFFFFGGGGGGGGGGHHHHHHHHHHGHHHHHGGGGGHHHHHHHHHHHHHHHGGCGGHHHHGGGGGEFFEGHHHHHHHGGGGGHHHHGHHHHHHGGGGHHHHHHHGHHHGHHHHHHHHHGHHHHHHHHGHHHDGHGFGHHHHGGGHGHHHHHHFGGFHFGGGG-<<-<..00000:0<0-<0<:0000<0000000000.0/<000000000:0<0000000:0000000:0:00000000000:
@M03495:530:000000000-LYBTV:1:2108:9696:18671 1:N:0:CTGGAGTA+AACCGAAC
GTCAGCATGTGAGCTTTGGAATTAGTAAATTCGTTGAATAACGACCACAGGGAGGGTGGTTTATCAACGGCAAAATATAGATCGGAAGAGCACACGTCTGAACTCCAGTCACCTGGAGTAATCTCGTATGCCGTCTTCTGCTTGAAAAAAAAAAAAAAAAACAAAACACAGTTCAATAGATGAATATATAGAGTACAATATGCAGTTAGATGAAAGACTATTATAAACACGCAATCGAATTAAGCACAATG
+
BABCCFFFFFFFGGGGGGGGGGHHHHHHHHHHGHHHHHHHHHGGGGGHHHHGGGGGEFGEFHHHHHHHGGGGGHHHHHHHHHGHGGGGHHHHHHHGHHHGHHHHHHHHHHHHHHHHHHHHHHBHHHGGHHHHGGGHGHHGHHHHHHHHHGGGGE<--:--:.:........000000000;009:000000:0000;000900900000000;000//00000000000..--9.0../0;90000///90
@M03495:530:000000000-LYBTV:1:2108:26520:18687 1:N:0:CTGGAGTA+AACCGAAC
GTCAGCATGTGAGCTTTGGAGTGAAATCTCTTGTCTTAAGGAATAAAGGAAAAAGATTCCGTCGGAGGCTCGGTGCTCTACAGGTTCAACCTTTGTACTCTATTATTGCCTCACATTCCATCTCTTGTGAAAATATATTTGATTGGCTTTTCTGCAGGTTGTTTGCCAGGACTTTCCAAGACCTCCACTAGAAAACACAATAAACTTTTTGGAAGCTAGACAACTATCTTCATTTTTCAGAAACAGTGAAC
+
AAABBFFFFFFFGGGGGGGGGGHFHGHHHHHHHHHHHHHHHHHHHHHHHHHHHHGGHGHHFBBEEEEEGHHGGEGGHHHHEHHHHHHHHHHHHHHHHHHHHHHHHHHHHHHHGHFHHHHHGHHHHHHHHHHHHHHHHHHHHGHHGFHHGHHHHHGHGHHHHGHHHGHHHGFHHHHEHF<GHHHHGHHFHHHFHHHHHHHFFHHHGHHHHHGGHHGHHHEFGHHGGFGHFCFGGGGGGGFFFFGFGGFFGG0
@M03495:530:000000000-LYBTV:1:2108:8238:18693 1:N:0:CTGGAGTA+AACCGAAC
GTCAGCATGTGAGCTTTGGAATTAGTAAGTTGACGACAGAAGGAGCAAGATAACGACCACAGGGAGGGTGGTTTATCAACGGCAAAATATAGATCGGAAGAGCACACGTCTGAACTCCAGTCACCTGGAGTAATCTCGTATGCCGTCTTCTGCTTGAAAAAAAAACAGAAGTCTGGTCGCGTCCAACAGACCTATAAACAATCAGTGCCGCGTTGCTTTGTTCCTGAGCATGGCAATACGATTCGTCTTGC
+
A>AAAFFFFFBFFFGGGGB4GGHFFHCDGHHHHHGAEGGHHHHHFEHHHGGFFHGFGGGHHHHFGGGEBFEFGHHHFFEGFGEEEHHHHHHHFHFEEDGGHHGHHHHGHHHGHHHHHHFHHHHGHHHHHC1FDG2FGHFEHHHFGE@0<GGFFDDG011<FDDC-.:////:000/;0--;9-;.0:AFFF.C0CB00:0.///////;----9-.9///9./9B/9./;//.9/////.:.././9..//
@M03495:530:000000000-LYBTV:1:2108:10534:18695 1:N:0:CTGGAGTA+AACCGAAC
GTCAGCATGTGAGCTTTGGAGTGAAATCTCTTGTCTTAAGGAATAAAGGAAAAAGATTCCGTCGGAGGCTCGGTGCTCTACAGGTTCAACCTTTGTACTCTATTATTGCCTCACATTCCATCTCTTGTGAAAATATATTTGATTGGCTTTTCTGCAGGTTGTTTGCCAGGACTTTCCAAGACCTCCACTAGAAAACACAATAAACTTTTTGGAAGCTGGACAACTATCTTCATTTTTCAGAAACAGTGAAC
+
BBBCCFFFFFFFGGGGGGGGGGHHHHHHHHHHHHHHHHHHHGGHHHHHHGHHHHGGHHHHHGHGGGGGGHHGGGGGHHHHHHHHHHHHHHHHHHHHHHHHHGHHHHHHHHHHHHHHHHHHGHHHHHHHFGGHGHHHHHHHHGHHHFFHHHGHHGHHHHHHHGHHHHHHHHHGGHHHHHDDGHHHHHHHHGHHHHHHHGEED=DFHHGGHHGG0GFHHHFHEFHHHGHHHHGGGFFGGGGFGGGGFFCFFG0
@M03495:530:000000000-LYBTV:1:2108:27383:18700 1:N:0:CTGGAGTA+AACCGAAC
GTCAGCATGTGAGCTTTGGTTTATCAACGGCAAAATATAGATCGGAAGAGCACACGTCTGAACTCCAGTCACCTGGAGTAATCTCGTATGCCGTCTTCTGCTTGAAAAAAAAAAAGTGTATTCTCAAATTTAAAGATATTCATAAAAACTGGTTGTACAAATTTTAATATCCACGACAAGTTGTTGAACTAGGCTTGTCGATCCATCATAATAGTGATATATGTGAGATCGTATGATAGTCGTGTTTTTCT
+
AAABBFFFFFFFGGGGGGG4GGFHHHHHGGGGGHHHHHHHHHHHFGGGFHHHHHHGGHHEFBGHHGHHHHHHGHHAGG3FGD@@FGFGHHFEEEEHEGHHHHHB1EGG?EEC<<B/22@2@222222222>2221<??<?1?@<11??/C1011..=111<11>1<CD000=<<<<<<-.;000..0;000<FCC/-.0...;;090000000;000;00000;;;;000.9.//////;/.;;....;//
@M03495:530:000000000-LYBTV:1:2108:12583:18704 1:N:0:CTGGAGTA+AACCGAAC
GTCAGCATGTGAGCTTTGGAGTGAAATCTCTTGTCTTAAGGAATAAAGGAAAAAGATTCCGTCGGAGGCTCGGTGCTCTACAGGTTCAACCTTTGTACTCTATTATTGCCTCACATTCCATCTCTTGTGAAAATATATTTGATTGGCTTTTCTGCAGGTTGTTTGCCAGGAAGGTCGTGATTGCTGGAGCAGGTATGATATAATTCTAGGATTTGACAGATGAATAATTTACATATATATCTAACTTTGAT
+
CCCDDFFFFFFFGGGGGGGGGGHHHHHHHHHHHHHHHHHHHHHHHHHHHHHHHHGGHIIIHIHGGGGGGHHGGGGGHHHHHHHHHHHHHHHHHHHHHHHHHHHHHHHHHHHHHHHHHHHHHHHHHHHHHHHHHGHHHHHHHGHHHHHHHHHHHHGHHHHHHEHHHGHHHHHGGA??EGGHHGHHHHHCGHHHHHHHHHHHHHGHFHHGHHHHHHHHHGHFHHG<CG:CGHFHFHHHHGGGGFFGFGGGGGB
@M03495:530:000000000-LYBTV:1:2108:13310:18724 1:N:0:CTGGAGTA+AACCGAAC
GTCAGCATGTGAGCTTTGGAGTGAAATCTCTTGTCTTAAGGAATAAAGGAAAAAGATTCCGTCGGAGGCTCGGTGCTCTACAGGTTCAACCTTTGTACTCTATTATTGCCTCACATTCCATCTCTTGTGAAAATATATTTGATTGGCTTTTCTGCAGGTTGTTTGCCAGGACCGCTGAAAAAGAGGGTGAAGCCTACAGGCGGCTAGAGGGAGTATTACGTCACATCAAAGGGTGGAAAACGTATCTAACT
+
CBBCCFFFFFFFGGGGGGGGGGHHHHHHHHHHHHHHHHHHHHHHHHHHHHHHHHGGHIIHHHHGGGGGGHHGGGGGHHHHHHHHHHHHHHHHHHHHHHHHHHHHHHHHHHHHHHHHHHHFHHHHHHHHHHHHHHHHHHHHHHHHHHHHHHHHHHHHHHHHHEHHHHHHHHHHHGGEGD>FGHGGHHGDEHHHHHHHHHHFGGGGGGGGGGGFG;FFGGGGFGGGGGCFGGGGFFEFEBFFFFFFEFFFFEB
@M03495:530:000000000-LYBTV:1:2108:3581:18728 1:N:0:CTGGAGTA+AACCGAAC
GTCAGCATGTGAGCTTTGGAGGGCAAGAAGTGGTTGTGACTGGTTTATCAACGGCAAAATATAGATCGGAAGAGCACACGTCTGAACTCCAGTCACCTGGAGTAATCTCGTATGCCGTCTTCTGCTTGAAAAAAAAAAAAAAATAAGACATAAAGTCACAAAGATACTAAAATCTATGATGGTGTAAATGAGGAGTGAATGAAAGGCGAAGAAATCAAGTTGAATGCAGGTCAGTAACAAGATAAATAACG
+
BBABCFFFFFFFGGGGGGGGGGGGGEGHHHGFGGGGGGGHHHHHHHHHHHHHGGGGGHHHHHHHHHHHGGGGHHHHHHHGHHHGHHHHHHHHHHHHHHHHHHHHGH4FGGFGGHHHEFEHGHHHHHHHGFFGGFGFG/--<<-.0=<00/00000<00<00.//000<00000000<0000000.0000000/0./.00000000:.----.//:000000<0000000..00/000:00//00000000.
@M03495:530:000000000-LYBTV:1:2108:21678:18739 1:N:0:CTGGAGTA+AACCGAAC
GTCAGCATGTGAGCTTTGGAGTGAAATCTCTTGTCTTAAGGAATAAAGGAAAAAGATTCCGTCGGAGGCTCGGTGCTCTACAGGTTCAACCTTTGTACTCTATTATTGCCTCACATTCCATCTCTTGTGAAAATATATTTGATTGGCTTTTCTGCAGGTTGTTTGCCAGGACTTTCCAAGACCTCCACTAGAAAACACAATAAACTTTTTGGAAGCTGGACAACTATCTTCATTTTTCAGAAACAGTGAAC
+
AAABBFFFFFFFGGGGGGGGGGHHHHGHHHHGHHHHHGHHGFHGHHHHHHHHGHGGHHHHHGFGGGGGGHHGGGGFFHHFHHHHHGGHHHHFHHHHHHHHHHHHHHGBGGHHHHHHHHHHHGHGHHHFHGHHHHHHHHHHHHBHBCGHHHHHHGHHHHHFHGHHHHHHHAGHGHHHHGGHHHHGGHHHFHHEH1GHFCCCGHEGHHHHHHGGHFGEHFGGHFHHHFHHHHGGGGGGFGGFGBFFGGBFGF0
@M03495:530:000000000-LYBTV:1:2108:2787:18780 1:N:0:CTGGAGTA+AACCGAAC
GTCAGCATGTGAGCTTTGGAGTGAAATCTCTTGTCTTAAGGAATAAAGGAAAAAGATTCCGTCGGAGGCTCGGTGCTCTACAGGTTCAACCTTTGTACTCTATTATTGCCTCACATTCCATCTCTTGTGAAAATATATTTGATTGGCTTTTCTGCAGGTTGTTTGCCAGGACTTTCCAAGACCTCCACTAGCAAACACAATAAACTTTTTGGAAGCTGGACAACTATCTTCATTTTTCAGAAACAGTGAAC
+
AAAAA4B@BB@DEGGFFDFGFGHFDDADHGHHHHHHFHEAADGFHHGHGHHHFHECBFDGBHHEE00AEFGE@FEEHHHFFFF3EFFFGHCGHHHFFFFHHFHHFGHGHHHHHGHHHHFGFHFHHFEFEH4FGFFDDHHHHBGGHA0FFHHHHHHHFHCHGDHHHGHHHAGHHFGFFGDG0CHFFGHGDFF0<FGFGHGC0DF00DGFGHGGB0CEHHB.;GGECGGHHGFFFGFFGGGG0;9BBFGGGG0
@M03495:530:000000000-LYBTV:1:2108:21914:18788 1:N:0:CTGGAGTA+AACCGAAC
GTCAGCATGTGAGCTTTGGAGTGAAATCTCTTGTCTTAAGGAATAAAGGAAAAAGATTCCGTCGGAGGCTCGGTGCTCTACAGGTTCAACCTTTGTACTCTATTATTGCCTCACATTCCATCTCTTGTGAAAATATATTTGATTGGCTTTTCTGCAGGTTGTTTGCCAGGACTTTCCAAGACCTCCACTAGAAAACACAATAAACTTTTTGGAAGCTGGACAACTATCTTCATTTTTCAGAAACAGTGAAC
+
AAABCFFFFFFFGGGGGGGGGGHHHHHHHHHHHHHHHHHHHHHHHHHHHHHHHHGGHIIIHHHGGGGGGHHGGGGGHHHHHHHHHHHHHHHHHHHHHHHHHHHHHHHHHHHHHHHHHHHHHHHHHHHHGHBGHHHHHHHHHHHHHHHHHHHGHHHHGHHHHGHHHHHHHHHHHHHHHHGGHHHHHHHHHHHFHHHHHHHGG=DGHHHHHHGCGFHHGHHFHHHHHGHHGHGGGGGGGGGHGBFGGFFGGG0
@M03495:530:000000000-LYBTV:1:2108:9085:18851 1:N:0:CTGGAGTA+AACCGAAC
GTCAGCATGTGAGCTTTGGAGTGAAATCTCTTGTCTTAAGGAATAAAGGAAAAAGATTCCGTCGGAGGCTCGGTGCTCTACAGGTTCAACCTTTGTACTCTATTATTGCCTCACATTCTATCTCTTGTGAAAATATATTTGATTGGCTTTTCTGCAGGTTGTTTGCCAGGACTTTCCAAGACCTCCACTAGAAAACACAATAAACTTTTTGGAAGCTGGACAACTATCTTCATTTTTCAGAAACAGTGAAC
+
BACCCFFFFFFFGGGGGGGGGGHHHHHHHHHHHHHHHHHHHHHHHHHHHHHHHHGGHHHIHGHGGGGGGHHGGGGGHHHHHHHHHHHHHHHHHHHHHHHHHHHHHHHHHHHHHHHHHH4GHHHHHHHHHHHHHHHHHHHHHHHHHHHGHHHHHHHHHHHHHGHHHHHHHHHHHHHHHHFGHHHHHHHHHHGFDHHHHHHGHGHGHHHHHHGGEHHHHHHHHHHHHHHHHGGHHHGGGGGGGFFGGGCFGF0
@M03495:530:000000000-LYBTV:1:2108:27239:18884 1:N:0:CTGGAGTA+AACCGAAC
GTCAGCATGTGAGCTTTGGAATTAGTAAATTCGTTTGGTTTATCAACGGCAAAATATAGATCGGAAGAGCACACGTCTGAACTCCAGTCACCTGGAGTAATCTCGTATGCCGTCTTCTGCTTGAAAAAAAAAGACTATTTATTTATATGTTGTTAAACTGTTTATTAATAGCTCTACAATTAAAAATGTAAGTTACATAGTGATTAGGCTGGGAAAAAGAACACTTACTATCGACGGTTGTTCCGTTTCGT
+
BBBAAFFFFFFFGGGGGGGGGGHHHHHHHHHHGGHFGGGGHFHHHFHGGGGGHHHHHFHHHHH?EFGHEHHHHHGHHHGHHHHHFHFHGHHHHHHHEGGHBFFHGEFFFFBEEEAFHFHGHHGHHHBADGGG//22222@F<F1111111<1?/1111111<=>1=111=11111=10<=0=0=0<.0<<000=00=00;0<0000:0/:...;/:/:A..///00009000..---..-..//9//9/.:
@M03495:530:000000000-LYBTV:1:2108:25624:18892 1:N:0:CTGGAGTA+AACCGAAC
GTCAGCATGTGAGCTTTGGAATTAGTAAATTCGTTGACGACAGAAGGAGCAAGATAACGACCACAGGGAGGGTGGTTTATCAACGGCAAAATATAGATCGGAAGAGCACACGTCTGAACTCCAGTCACCTGGAGTAATCTCGTATGCCGTCTTCTGCTTGAAAAAAAAAAAAATCAAAAACAGAATTGAAAGGAAAAGCGTGGCTAATCACTGAGTCAAACAACACTCTGTTTAGTTGCTCGAGTACAGGA
+
BABCCFFFFFFFGGGGGGGGGGGHHHHHHHHHGHHHHHGGGGGHHHGHGHHHHHHHHHGGGGGHHHHGGGGGEGGEFHHHHHDHGGGGGHHHHHHHGHGHGGGGHHGHHHHGHHHGHHHHHHHHHHHHHHGGHH@FFD1FHHGGHHGHGGGHGHHHGHHGHGHHHGGGG@99-./0000...///00000;/..//.9..9.--.///////:/9//9///.....////////////9;/.-.;.////.
@M03495:530:000000000-LYBTV:1:2108:28023:18892 1:N:0:CTGGAGTA+AACCGAAC
GTCAGCATGTGAGCTTTGGTTTATCAACGGCAAAATATAGATCGGAAGAGCACACGTCTGAACTCCAGTCACCTGGAGTAATCTCGTATGCCGTCTTCTGCTTGAAAAAAAAACTGAAGTTTATGGACCTGCTTCACCCGGGGCGTATCGTTCGGAATTGCTTGTTACTATATTCTATTTAAGAAACCACTTGTCTTGCGTTTTGTAATGATGCTTCTTCTCACTGGAATGCTTTTCAGTTGTGTGGTAAA
+
BBBBBFFFFFFFGGGGGGFFGCHHHFFHGFGGGFFHGGHHFBGGEEFGHHFHHHHGHHFGHGCEBGFHFHHHHHHEBH@GFHFHHHGCGFHFFEEAFFGFEHFF133FHEGGE/232?2BD3333BB2@22<2222<<F////----<../..:-...000C00.00090099F0000000;0;0//.;9/;0;090C0?C999.9;/://///////9::///9/.////9BB/;///://9....;/;/
@M03495:530:000000000-LYBTV:1:2108:8906:18904 1:N:0:CTGGAGTA+AACCGAAC
GTCAGCATGTGAGCTTTGGAGTGAAATCTCTTGTCTTAAGGAATAAAGGAAAAAGATTCCGTCGGAGGCTCGGTGCTCTACAGGTTCAACCTTTGTACTCTATTATTGCCTCACATTCCATCTCTTGTGAAAATATATTTGATTGGCTTTTCTGCAGGTTGTTTGCCAGGACTTTCCAAGACCTCCACTAGAAAACACAATAAACTTTTTGGAAGCTGGACAACTATCTTCATTTTTCAGAAACAGTGAAC
+
CCCCCFFFFFFFGGGGGGGGGGHHHHHHHHHHHHHHHHHHHHHHHHGHHHHHHHGGHIIIHGHGGGGGGHHGGFGGHHHHHHHHHHHHHHHHHHHHHHHHHHHHHHHHHHHHHHHHHHHHHHHHHHHHHHEHHHHHHHHHHHHGGFHHHHHHHHHHHHHHHGHHHHHHGFHHHHHHHHGBHFHHHHHHHHHHHHHHHHHGHDFHHHHHHHGGHHFHHHHHHFHGHHHHGFGGGGGGGGGGGFFGFFFGGG0
@M03495:530:000000000-LYBTV:1:2108:22126:18909 1:N:0:CTGGAGTA+AACCGAAC
GTCAGCATGTGAGCTTTGGTCCAGCCTGAGTCCTGGTTTATCAACGGCAAAATATAGATCGGAAGAGCACACGTCTGAACTCCAGTCACCTGGAGTAATCTCGTATGCCGTCTTCTGCTTGAAAAAAAAAAAAAAGCATTGTAAAGAGTATCACATCACGTGTCGATATGAAAGTGTCATAATAGGTTCATGTAATTCGTCAATACACTATAAGCTCCGTATATGTGATCCCAACTATGAACGTGATTATA
+
CBCCDFFFFFFFGGGGGGGGGGHHHGHHHHHHHHHHHHHHHHHHHGGGGGHHHHHHHHHHHGGGGHHHHHHHGHHHGHHHHHHHHHHHHHHHHHHHHHHHGHHGGHHHHGGGHGHHHHHHHHHHGHGGG/@///-.011111111>=/11111101<00.<.</...:-11111111111<11110110011<11111./...:<000</11<10100....011111111/0/./011111..../111<
@M03495:530:000000000-LYBTV:1:2108:17214:18910 1:N:0:CTGGAGTA+AACCGAAC
GTCAGCATGTGAGCTTTGGAGTGAAATCTCTTGTCTTAAGGAATAAAGGAAAAAGATTCCGTCGGAGGCTCGGTGCTCTACAGGTTCAACCTTTGTACTCTATTATTGCCTCACATTCCATCTCTTGTGAAAATATATTTGATTGGCTTTTCTGCAGGTTGTTTGCCAGGACTTTCCAAGACCTCCACTAGAAAACACAATAAACTTTTTGGAAGCTGGACAACTATCTTCATTTTTCAGAAACAGTGAAC
+
CACCCFFFFFFFGGGGGGGGGGHHHHHHHHHHHHHHHHHHHFHHHHHHHGHHHHGGHHIHHGHGGGGGGHHGGGGGHHHHHHHHHHHGFHHHHHHGHHHHHHHHHHHHHHHHHHHHHHHHHHHHHHHHHHFHGHHHHHHHHGGHHHGHHHHHHHGHFHHHHGHHHHFHHHHGHHHHHHHFFHHGHHHHHHHF1GHHCGGGFFBGGHHHHHGGHHGHHHHFHEGEGHHHHHGGGGGGGGGGGGGGEGBBBF0
@M03495:530:000000000-LYBTV:1:2108:11857:18920 1:N:0:CTGGAGTA+AACCGAAC
GTCAGCATGTGAGCTTTGGAGTGAAATCTCTTGTCTTAAGGAATAAAGGAAAAAGATTCCGTCGGAGGCTCGGTGCTCTACAGGTTCAACCTTTGTACTCTATTATTGCCTCACATTCCATCTCTTGTGAAAATATATTTGATTGGCTTTTCTGCAGGTTGTTTGCCAGGACTTTCCAAGACCTCCACTAGAAAACACAATAAACTTTTTGGAAGCTGGACAACTATCTTCATTTTTCAGAAACAGTGAAC
+
ABAAAFDFFDBFGGFFGGGFFGCFFFBGFHFHDGHFHCF5GFFHFHFFHHHFHHGEFGDEBGF?EEECEHHGGEEGHFHHFGB3BFFFHHGHHEFFGFGHHHFFGHGGDBEGFHHHHHHHHGGHHFFHHHBGBGHHHHFHFDDGFHHHGHGHHFGFGHFHGGHHG1GHHAGHGCFGGF<F0FGHHHHGGFHBGFHGGGG<D0<0DGGHHHC?GBCAGGGFFFGAGF:GGHGGGGFGFFGGFB/FFFFFBB0
@M03495:530:000000000-LYBTV:1:2108:19775:18939 1:N:0:CTGGAGTA+AACCGAAC
GTCAGCATGTGAGCTTTGGAGTGAAATCTCTTGTCTTAAGGAATAAAGGAAAAAGATTCCGTCGGAGGCTCGGTGCTCTACAGGTTCAACCTTTGTACTCTATTATTGCCTCACATTCCATCTCTTGTGAAAATATATTTGATTGGCTTTTCTGCAGGTTGTTTGCCAGGACTTTCCAAGACCTCCACTAGAAAACACAATAAACTTTTTGGAAGCTGGACAACTATCTTCATTTTTCAGAAACAGTGAAC
+
AAABCFFFFFFFGGGGGGGGGGHFHHHHHHHHHHHHHHHHHGHHHHHHHHHHHHGGHHHIHIHGGGGGGHHGGGGGHHGHGHHHHHHHHGHHHHHGHHHHHHHHHHHHHHHHHHHHGHEHHHHHHHHHHHHHHHHHHHHHHHHHGHHHHHGHGHHGHGHHHGHGHGFHHHHHHHGHHHFDFFHHHHFHHHHDGHGGHHHGGHFGGHHHHHGGFFHHHHHHGGHHHHHHHHGGGGGGGGGGGFFGFGBBFFB
@M03495:530:000000000-LYBTV:1:2108:7989:18951 1:N:0:CTGGAGTA+AACCGAAC
GTCAGCATGTGAGCTTTGGAATTAGTAAATTCGTTGAATAACGACCACAGGGAGGGTGGTTTATCAACGGCAAAATATAGATCGGAAGAGCACACGTCTGAACTCCAGTCACCTGGAGTAATCTCGTATGCCGTCTTCTGCTTGAAAAAAAAAAAAAAGTAAAAAACTAAAAGGATAGAAACAAGGCAAGTAAGATGCGCATCAATACTATGTATCTCACCATATAAGATCTCAACATACTATATGACAAG
+
BBCCCFFFFFFFGGGGGGGGGGHHHHHHHHHHGHHHHHHHHHGGGGGHHHHGGGGGFFGGGHHHHHHHGGGGGHHHHHHHHHHHGGGGHHHHHHHGGHHGHHHHHHHHHHHHHHHHHHHHHHBHHHGGHHHHGGGHGHHHHHHHHHHHHGFFEA<<--.<111109.010001./00011<//./....9111<1110-.-<-0011F1<1111111111:0001111111<<11/:/1:11:1111101<
@M03495:530:000000000-LYBTV:1:2108:4324:18964 1:N:0:CTGGAGTA+AACCGAAC
GTCAGCATGTGAGCTTTGGAGTGAAATCTCTTGTCTTAAGGAATAAAGGAAAAAGATTCCGTCGGAGGCTCGGTGCTCTACAGGTTCAACCTTTGTACTCTATTATTGCCTCACATTCCATCTCTTGTGAAAATATATTTGATTGGCTTTTCTGCAGGTTGTTTGCCAGGACTTTCCAAGACCTCCACTAGAAAACACAATAAACTTTTTGGAAGCTGGACAACTATCTTCATTTTTCAGAAACAGTGAAC
+
CBCCCFFFFFFFGGGGGGGGGGHHHHHHHHHHHHHHHHCHHHHHHHHHGGHHHHGGHHHHHHHGGGGGGHHGGGGGHHHHHHEHHHHHHHGHHHHFHHHHHHHHHHHHHHHHHHHHHHHHHHHHHHHHHHHHHHHHHHHHHHHHHHEHHHHHHHGHHHHHHEHHHHHHHFHHGHHHHHGHGHHHHHHHHHHFHHHHHHHEGDGHHFHHHHGGBGFHHHHHGHHHHGHGHHGGGGGGGGGGGFGGGGFGEG9
@M03495:530:000000000-LYBTV:1:2108:11664:18967 1:N:0:CTGGAGTA+AACCGAAC
GTCAGCATGTGAGCTTTGGAATTAGCTGGTTTATCAACGGCAAAATATAGATCGGAAGAGCACACGTCTGAACTCCAGTCACCTGGAGTAATCTCGTATGCCGTCTTCTGCTTGAAAAAAAAAAAAACAATATTTCAAATCATCTATTTAACAACTTTAAATTAGCTTACCAAGTATGTATTTTGCTTATTTTCTACCTCCCCCTATGTACCACTTGCATTAATAGACAGACCCATGCCTAATAGGATGTA
+
BBBBBFFFFFFFGGGGGGGGGGGHHFHHHHHHHHHHHHGGGGGHHHHHHHHHHHGGGGHHHHHHHGHHHGHHHHHHHHHHHHHFHHHHHHHH4GHHGGHHHHGGGHGHHHHGHHGHFGFGGFG//><C//11<?<GB11=11111=>=<1=><1./00000000<<000<C0<.;C;000:0000:0;00:0:0:00;00;;9.-;00000009;99000099009000//..9AB/;/9://9/////;9
@M03495:530:000000000-LYBTV:1:2108:23148:18975 1:N:0:CTGGAGTA+AACCGAAC
GTCAGCATGTGAGCTTTGGAGTGAAATCTCTTGTCTTAAGGAATAAAGGAAAAAGATTCCGTCGGAGGCTCGGTGCTCTACAGGTTCAACCTTTGTACTCTATTATTGCCTCACATTCCATCTCTTGTGAAAATATATTTGATTGGCTTTTCTGCAGGTTGTTTGCCAGGACTTTCCAAGACCTCCACTAGAAAACACAATAAACTTTTTGGAAGCTGGACAACTATCTTCATTTTTCAGAAACAGTGAAC
+
BABCCFFFFFFFGGGGGGGGGGGHGHHHHHHHHHHHHHHHHHHHHHHHHHHHHHGGHIHIHHHGGGGGGHHGGGGGHHHHHHHGHHHHHHHHHHHHHHHHHHHHHHHHHHHHHHHHHHHHHHHHHHHHHHHHHHHHHHHHHHHHEHHHHHHHHGHHHHHHHGHHHHHHHHHHHHHHHHFFAHHHHGHHHHHGGHHHHHGEGGHGHHHHHHGGFHHGHHHHHHHHHHHHHHGGGGGGGGGGGFFGGGFFFG0
@M03495:530:000000000-LYBTV:1:2108:20783:18982 1:N:0:CTGGAGTA+AACCGAAC
GTCAGCATGTGAGCTTTGGTCCAGCCTGAGTCCTGGTTTATCAACGGCAAAATATAGATCGGAAGAGCACACGTCTGAACTCCAGTCACCTGGAGTAATCTCGTATGCCGTCTTCTGCTTGAAAAAAAAAAAAAAACATAAATAGAATAAGAAAGTACTGAGCATGTAATGAGTTAGTGAATAAATACTAAAAATGAGAAGAACATGATGCAATCTAGTCGACGACAGATTGTAGTTCACCGAGATTACTA
+
CBCCCFFFFFFFGGGGGGGGGGHHHGHHHHHHHHHHHHHHHHHHHGGGGGHHHHHHHHHHHGGGGHHHHHHHGHHHGHHHHHHHHHHHHHHHHHHHHHHFHHHGGHHHHGGGHGHHHHHHHHHHHHGGGDD<><<<.>11=<11011111111/01<111100:00<:111111:111111:111110:1100<.01111/:///100111011<:11:1..9-----/110<1<111110.<--<<1011
@M03495:530:000000000-LYBTV:1:2108:28466:18982 1:N:0:CTGGAGTA+AACCGAAC
GTCAGCATGTGAGCTTTGGAGTGAAATCTCTTGTCTTAAGGAATAAAGGAAAAAGATTCCGTCGGAGGCTCGGTGCTCTACAGGTTCAACCTTTGTACTCTATTATTGCCTCACATTCCATCTCTTGTGAAAATATATTTGATTGGCTTTTCTGCAGGTTGTTTGCCAGGACTTTCCAAGACCTCCACTAGAAAACACAATAAACTTTTTGGAAGCTGGACAACTATCTTCATTTTTCAGAAACAGTGAAC
+
CCCCCFFFFFFFGGGGGGGGGGHHHHHHHHHHHHHHHHGHHHHHHHHHHHHHHHGGHHIGHHHGGGFFGHHGGGGGHHHHHHGBEDGHHHHHHHHHHHHHHHHHHHHHHHHHHHHHHHHHHHHHHHHHGFDGGHHHHHHHHGGHFHHHHHHHHHHHHHHHHGHHHHHHHHHEGGGHHHHGFGHHHHHHHHHHHHHHGHEEGGHFHHHHGHGGFCGHGHGFHHHGHHCFGHGGFFFGGBFFFBFGGGGGBFB
@M03495:530:000000000-LYBTV:1:2108:2988:18983 1:N:0:CTGGAGTA+AACCGAAC
GTCAGCATGTGAGCTTTGGAGTGAAATCTCTTGTCTTAAGGAATAAAGGAAAAAGATTCCGTCGGAGGCTCGGTGCTCTACAGGTTCAACCTTTGTACTCTATTATTGCCTCACATTCCATCTCTTGTGAAAATATATTTGATTGGCTTTTCTGCAGGTTGTTTGCCAGGACTTTCCAAGACCTCCACTAGAAAACACAATAAACTTTTTGGAAGCTGGACAACTATCTTCATTTTTCAGAAACAGTGCAA
+
A3>AAFFF4BFBFGGGGGGGFCGFHHHFCGGCHFEDDGGHFDCGHHF53FGHHHEFHHHHFHHGGEGCEAF0EEDGHGHFHHE3GFGHFFGFFHHHFGHBGFHFHBGGHHGHHHHEHHHBHFBBGFHGGDFGHHHGGGGHFHHF10BBGHHHGBGG1@<<0</<0>FGCFFEHFHGDFG1GFF1FG0FFG1<FGHEHHE<GHDEDDGBGFC-G0/;0:CGHG.:GG;;0GFFFF0FFBGB09FF9/;00;0
@M03495:530:000000000-LYBTV:1:2108:2946:18984 1:N:0:CTGGAGTA+AACCGAAC
GTCAGCATGTGAGCTTTGGAGTGAAATCTCTTGTCTTAAGGAATAAAGGAAAAAGATTCCGTCGGAGGCTCGGTGCTCTACAGGTTCAACCTTTGTACTCTATTATTGCCTCACATTCCATCTCTTGTGAAAATATATTTGATTGGCTTTTCTGCAGGTTGTTTGCCAGGACTTTCCAAGACCTCCACTAGAAAACACAATAAACTTTTTGGAAGCTGGACAACTATCTTCATTTTTCAGAAACAGTGAAC
+
CBBCCFFFFFFFGGGGGGGGGGHHHHHHHHHHHHHHHHHHFHGHHHHHGHHHHHGFHFHEFGHGGGGGGHGGF>B@FFGHHDFGHGEHDGGHHGH@FHGHFHHGFHHGHDFHHGHHHGDFFGEBF4GFGHHHFGHHHHHHG4HHHGHGHHFFGDBFHFHHHGHGFHDGHHFCHHHHGG?1=FFGHAHHFHHBHHHFHHH.<DGBDDGHHHFCHF/.:C/:CHH.0G:GHGGGGGGGEBCBFBFGFFFFFG0
@M03495:530:000000000-LYBTV:1:2108:15214:18986 1:N:0:CTGGAGTA+AACCGAAC
GTCAGCATGTGAGCTTTGGAATTAGTAAATTCGTTGACGACAGAAGGAGCAAGATAACGACCACAGGGAGGGTGGTTTATCAACGGCAAAATATAGATCGGAAGAGCACACGTCTGAACTCCAGTCACCTGGAGTAATCTCGTATGCCGTCTTCTGCTTGAAAAAAAAAAAAAAAGAAGGACTGCATACACAGTCGAGTGATCTAGATTAATAGAAAATTGTCTACAAACAGACGCTGTGTCGTACAAATA
+
ABCBCFFFFFFFGGGGGGGGGGHHHHHHFHHHGHHHHHGGGGGHHHHHHHHHGHHHHHGGGEGHHHHGAEFGBFEFGFHHHHFHEFCGGHGGHHHHHHHHGGGGHHHHHHHGHHHGHHHHHHHHHHHHHHHHHHHHHE1FGHGFHHGHGFGHGHGHHHFHHHHHHGGCEC;A9--.../..././00000;0.00.9-0.00009000000000:00/:000;F00000..9/.--..:/90.....0000
@M03495:530:000000000-LYBTV:1:2108:20243:18990 1:N:0:CTGGAGTA+AACCGAAC
GTCAGCATGTGAGCTTTGGTCCAGCCTGAGTCCTGGTTTATCAACGGCAAAATATAGATCGGAAGAGCACACGTCTGAACTCCAGTCACCTGGAGTAATCTCGTATGCCGTCTTCTGCTTGAAAAAAAAAAAACAACCAAAATAAAGAAGATATAATTCAATCGCAGTCACAAGTGGCGAGTACACTAATGGCAACGTGAAGTTTCAAAAACAATGTCGATCTATTGATCACTAGAAGCATAGCTGCACAG
+
CCCDDFFFFFFFGGGGGGGGGGHHHGHHHHHHHHHHHHHHHHHHHGGGGGHHHHHHHHHHHGGGGHHHHHHHGHHHGHHHHHHHHHHHHHHHHHHHHHH4GHHGGHHHHGGGHGHHHHHHHHHHHHGGGCC/<////<..>.11==110><111111==1111.<..:<01<0.<10.---9.1111<0:11//0.-....1:11111<0....0011.9..:11111111/<10<11001100100/0:/
@M03495:530:000000000-LYBTV:1:2108:14378:19022 1:N:0:CTGGAGTA+AACCGAAC
GTCAGCATGTGAGCTTTGGAGTGAAATCTCTTGTCTTAAGGAATAAAGGAAAAAGATTCCGTCGGAGGCTCGGTGCTCTACAGGTTCAACCTTTGTACTCTATTATTGCCTCACATTCCATCTCTTGTGAAAATATATTTGATTGGCTTTTCTGCAGGTTGTTTGCCAGAAGGCCGAAGAGGAGAAAGGTTCCATGTGAACGGCACTTGCACATGGGTAAGCCGATCCTAAGGGACGGGGTAACCCCGGCA
+
BBB@BFFFFFFFGGGGGGGGGGFHGHHHHHHHHHHHHHHHHHHHHHHHHHHHHHGGHHHHHHHGGGGGGHHGGEFGHHHHHGGHHHHHHHHHHFHGHGHHHHHHHHHDGHHHHHHHHHHHHHHHHHHHBBB?FHFHHHHHHHHHHHHHHHGHHHHGHHHHHGHHHHHHGHHHHHHGCFGGHHHGHHHHHHHHHHHHHHHHHGCGGGHHGHHHHFHHHHFFFFGGBGDGGGFFGGGGGGFFCDEFFFBFFF-
@M03495:530:000000000-LYBTV:1:2108:3724:19034 1:N:0:CTGGAGTA+AACCGAAC
GTCAGCATGTGAGCTTTGGAGACTGGTTTATCAACGGCAAAATATAGATCGGAAGAGCACACGTCTGAACTCCAGTCACCTGGAGTAATCTCGTATGCCGTCTTCTGCTTGAAAAAAAAAAAACCGCAAATTTACTTACCTTCGGTTAATGTGCTGGGGGTGGGCAAGACTAAAGAGCACTCAGTAAGGAATCTAGTGACCGCGGACACGGGACAACAGCGCGTGTTGTCTATACAGAAACATCTGCTCAC
+
BBBB@FFFFFFFGGGGGGGEFGGHHHHHHGHHHHHGGGGGHGHHHHHHGHHGGGGHHHHHHFGGHHGHHHHHGHHHHHHHHHE2?BGHGFHHHFGHHHFEGFHGHHDGHHHGHHHFG@B//>/////<>/1><DB111101<1.....000=00==/.------./;.//09000;;/9.0//90000/9;B////9///9-------9.--.-9.....-;--;;...////9;//://9////;////9
@M03495:530:000000000-LYBTV:1:2108:25694:19035 1:N:0:CTGGAGTA+AACCGAAC
GTCAGCATGTGAGCTTTGGAGGGCAAGAAGTGGTTGTGACATTGCTATGGCAGCTAGAGCCAACAATTACCTTAAATTCCAAAAACAACATACCCTCCTTTGGAATTAGTAAATTCGTTGACGACAGAAGGAGCAAGATAACGACCACAGGGAGGGTGGTTTATCAACGGCAAAATATAGATCGGAAGAGCACACGTCTGAACTCCAGTCACCTGGAGTAATCTCGCATGCCGTCTTCTGCTTGAAAAAAA
+
BABBCFFFFFFFGGGGGGGGGGGGGGGHHH5GHGDGEEHHFHHHFHHGHHHHGGHHFHFHAGHGGGHHHHHHHHHHHHHHBHHHFFHHHHHHHHHHGGHHFHHHGHHHHGHHHHHGGHHHEHGFGGGHHHEFEHHFHHHHHHDFCGGGHFGE?DCGEFG>FHGHFHHHGGGGGHHHHF0CGBGHDGGFAGHFEHF@.9FEGBFGFGGGGGGBBFFGFFCFGGFFGG.;.AFF;ABFEFBFBFF/A99:AFF
@M03495:530:000000000-LYBTV:1:2108:9977:19049 1:N:0:CTGGAGTA+AACCGAAC
GTCAGCATGTGAGCTTTGGTCCACCTGATCCTGGTTTATCAACGGAAAAATATAGATCGGAAGAGCACACGTCTGAACTCCAGTCACCTGGAGTAATCTCGTATGCCGTCTTCTGCTTGAAAAAAAAAAAAAAAAAAACACAAAAGTTCAAAAATAGACATTCGTAAACAGCACGTACGAACTTTATCTAACGAGTGTACAATGGTCACACACACGATACTGTTCACACGCGAATTGTATCAGTAATTGAG
+
CBCCCFFFFFFFGGGGGGGGGGHHHHHHHHHHHHHHHHHHHHHGGGGGHHHHHHHHHHHGGGGHHHHHHHGHHHGHHHHHHHGGHHHHHHHHHHHHHBGHHGGHHHHGGGHGHHHGHHHGHHHHGGGGF>A//-><<-......./:000000::::0000000/;.;BB/./.-./.-..-.00;//:///;:.:./://///////;/:....--..-///://///------./9/////////////
@M03495:530:000000000-LYBTV:1:2108:8586:19077 1:N:0:CTGGAGTA+AACCGAAC
GTCAGCATGTGAGCTTTGGAGTGAAATCTCTTGTCTTAAGGAATAAAGGAAAAAGATTCCGTCGGAGGCTCGGTGCTCTACAGGTTCAACCTTTGTACTCTATTATTGCCTCACATTCCATCTCTTGTGAAAATATATTTGATTGGCTTTTCTGCAGGTTGTTTGCCAGGACTTTCCAAGACCTCCACTAGAAAACACAATAAACTTTTTGGAAGCTGGACAACTATCTTCATTTTTCAGAAACAGTGAAC
+
CCCBCFFFFFFFGGGGGGGGGGHHHGHHHHHHHHHHHHHHHHHHHHHHHHGHHHGGHHHHHHHGGGGGGHHGGGGFHEHHHHFGHHHHHGHHHHHHHHHHHHHHGHHHHHHHHHHHHHHHHHHHHHHHHHHHHHHHHHHHHHHHHFHHHHHGHHGGHHHHHBGHHHHHHHHHHHGHHHFGFHHHHHHHHHHFHGHHHFHGHHHHHHHHHHGGGHGEHHGHHGHHHHHHFHGGGGGGGFFFFFBFFFFGGG0
@M03495:530:000000000-LYBTV:1:2108:7909:19089 1:N:0:CTGGAGTA+AACCGAAC
GTCAGCATGTGAGCTTTGGAGTGAAATCTCTTGTCTTAAGGAATAAAGGAAAAAGATTCCGTCGGAGGCTCGGTGCTCTACAGGTTCAACCTTTGTACTCTATTATTGCCTCACATTCCATCTCTTGTGAAAATATATTTGATTGGCTTTTCTGCAGGTTGTTTGCCAGGACTTTCCAAGACCTCCACTAGAAAACACAATAAACTTTTTGGAAGCTGGACAACTATCTTCATTTTTCAGAAACAGTGAAC
+
CCCCCFFFFFFFGGGGGGGGGGHHHHHHHHHHHHHHHHHHHHHHHHHHHHHHHHGGHIHHHHHGGGGGGHHGGGGGHHHHHHHHHHHHGHHHHHHHHHHHHHHHHHHHHHHHHHHHHHHGHHHHHHHHHHHHGHHHHHHHHHHHHFHHHHHHHHHHHHHHHGHHHHHHGHHHHHGHHHFGFHHHHHHHHGGHHHHHHGHGHHGHHHHGHHGGFHECGHHFFFHHHHHHFHFFGGGGGGGGFCFGGGGGFG:
@M03495:530:000000000-LYBTV:1:2108:25448:19096 1:N:0:CTGGAGTA+AACCGAAC
GTCAGCATGTGAGCTTTGGAATTAGTAAATTCGTTGACGACAGAAGGAGCAAGATAACGACCACAGGGAGGGTGGTTTATCAACGGCAAAATATAGATCGGAAGAGCACACGTCTGAACTCCAGTCACCTGGAGTAATCTCGTATGCCGTCTTCTGCTTGAAAAAAAAAAAATAACCTCACAATCAGCTGCCAAGCAGCGTTATCGTATTCACGATGTTAACGAATGACTAGCAGCTACTGATAAGTTGAA
+
BCCCDFFFFFFFGGGGGGGGGGHHHHHHHHHHGHHHHHGGGGGHHHHHHHHHHHHHHHGGGGGHHHHGGGGGEFGEGHGHHHBGFGGGGHHHHHHHHHHHGFFGHHHHHHHGGHHGHHHHHHHHHHHHHHHHHH=GH1DGGHFECFHHGEGHGHHGHHHGHHHHHGGGGG-A.00000/0.0000000000.00..///-.:..0././0000....:000:....000000/00//000;0:000:0000
@M03495:530:000000000-LYBTV:1:2108:16349:19110 1:N:0:CTGGAGTA+AACCGAAC
GTCAGCATGTGAGCTTTGGAATTAGTAAATTCGTTGACGACAGAAGGAGCAAGATAACGACCACAGGGAGGGTGGTTTATCAACGGCAAAATATAGATCGGAAGAGCACACGTCTGAACTCCAGTCACCTGGAGTAATCTCGTATGCCGTCTTCTGCTTGAAAAAAAAACAAACAGTTGTAGTTGAGGATCCCGCTCCCTCCTACCCCTTACTGACAACGCTCCTGACTACTTCATTCAAAGATACACTCC
+
BABCCFFFFFFFGGGGGGGGGGHHHHHHHHHHGHHHHHGGGGGHHHHHHHHHHHHHHHGGGGGHHHHGGGGGEFFFGHHHHHGHGGGGGHHHGHHHHHHHGGGGHGHHHHHGHHHGHHHHHHHHHHHHHHHHHHGHHGDGHHGGHHHHGGGHGHHHHHHHHHFHHGEFG.;..../0000;0000;0/0;///.9--.:/9./0;.....0000:000.9-...00090;/0:;F0000000/:00009//
@M03495:530:000000000-LYBTV:1:2108:28809:19114 1:N:0:CTGGAGTA+AACCGAAC
GTCAGCATGTGAGCTTTGGAGTGAAATCTCTTGTCTTAAGGAATAAAGGAAAAAGATTCCGTAGGAGGCTCGGTGCTCTACAGGTTCAACCTTTGTACTCTATTATTGCCTCACATTCCATCTCTTGTGAAAATATATTTGATTGGCTTTTCTGCAGGTTGTTTGCCAGGACTTTCCAAGACCTCCACTAGAAAACACAATAAACTTTTTGGAAGCTGGACAACTATCTTCATTTTTCAGAAACAGTGAAC
+
BABBBFFFFFFFGGGGGGCGGFGCFHFHHHGHHFHHHFGHGHHHHHHHHHGHHGGGHHHBGHHGGHGGCHHGGGGCGGHHGH3FGHFFHHAFGHFGHHHHFHHHGHHHHHHHHHHGHHFHHGHGGHGHG?BDGGHHHHHHHHHHFHCGAFHHHGHEHHHFHFHHGHHHHHGEHHBGGG1FGH0GHHFHGBFGD<CBC<FAG=F1GFDGFHGGHHGHHHHFHHHEBH0CGGGFGC;GGHHHF99BFGGGFFB
@M03495:530:000000000-LYBTV:1:2108:15992:19128 1:N:0:CTGGAGTA+AACCGAAC
GTCAGCATGTGAGCTTTGGAGTGAAATCTCTTGTCTTAAGGAATAAAGGAAAAAGATTCCGTCGGAGGCTCGGTGCTCTACAGGTTCAACCTTTGTACTCTATTATTGCCTCACATTCCATCTCTTGTGAAAATATATTTGATTGGCTTTTCTGCAGGTTGTTTGCCAGGACTTTCCAAGACCTCCACTAGAAAACACAATAAACTTTTTGGAAGCTGGACAACTATCTTCATTTTTCAGAAACAGTGAAC
+
BAABBFFFFFFFGGGGGGGGGGHHHHHHHHHHGFHHHHHHGHHHHHGGHHHHHHGAGHHHHGHGGECGGHHGGGGGHHHHHH3GHHHHHHHGHHGFHHHHHGHHGHHFHHHHHHGHHHHHHGHHHHHHBBBBFHHHHHHHHFHHHGHHHHHHHHHHHHHFHGHHGHGHFGHHHHGGGF?FGHHHHGGHHGGGHFHHHHHCDGGHHHHHHHG?FHHHHGHACCGGHHHHHHGGGGGGGGGGFCBFFGGFFF9
@M03495:530:000000000-LYBTV:1:2108:28031:19131 1:N:0:CTGGAGTA+AACCGAAC
GTCAGCTGTGAGCTTTGGAGTGAAATCTCTTGTCTTAAGGAATAAAGGAAAAAGATTCCGTCGGAGGCTCGGTGCTCTACAGGTTCAACCTTTGTACTCTATTATTGCCTCACATTCCATCTCTTGTGAAAATATATTTGATTGGCTTTTCTGCAGGTTGTTTGCCAGGACCAAGACCTCCACTAGAAAACACAATAAACTTTTTGGAAGCTGGACAACTATCTTCATTTTTCAGAAACAGTGAACAACCC
+
CCCCDFFFFFFFGGGGGGGGGGHHHHHHHHHHHHHHHHHHGHHHHHHHHHHHHGGHHHHHHHGGGGGGHHGGFGGHH5FGHHBFGHHHHHHHHHHHHHHHHHHHHHHHHHGHHHHHHHHHHHHHHHHHHHHGHHGHHHHHHHHHAGHHGHHHGHHGHHHHGHHHHHHHHHHHHHHHHHGGGHHHHHHHHHHHHHEHHDGHGHHHHGG0CGHHHHGHHHHHHHHGGB0;FGGGFGGGFFGGF;FFGGGGGGD
@M03495:530:000000000-LYBTV:1:2108:24544:19136 1:N:0:CTGGAGTA+AACCGAAC
GTCAGCATGTGAGCTTTGGAATTAGTAAATTCGTTTGGTTTATCAACGGCAAAATATAGATCGGAAGAGCACACGTCTGAACTCCAGTCACCTGGAGTAATCTCGTATGCCGTCTTCTGCTTGAAAAAAAAAAAAAATCTAAGATCACAGAAGCTTATTGTAGTAACGTTATCATCTGACAAAGTAATTGATAATACGACTGTCTGTGACTGTGAGCACACAGTTCCAGCTCTACACACCCACATGCCTAT
+
CCDDDFFFFFFFGGGGGGGGGGHHHHHHHHHHGHHGGGHHHHHHHHHGGGGGGHHHHHHHEHHGGGGHHHHHHHGHHHGHHHFHHHHHHHHHHHHHHGHHHFFHHGGHHHHGGGHGGHGHHHGGFHHHGGGCCC/--0111111110/<000000=00000000<;0.///.0000:00000//00;0000;;;000.....0000;00000000000:/...0000;090:9090:0.....;;000000
@M03495:530:000000000-LYBTV:1:2108:14546:19141 1:N:0:CTGGAGTA+AACCGAAC
GTCAGCATGTGAGCTTTGGTCCAGCCTGAGTCCCTGGTTTATCAACGGCAAAATATAGATCGGAAGAGCACACGTCTGAACTCCAGTCACCTGGAGTAATCTCGTATGCCGTCTTCTGCTTGAAAAAAAAAAAAAACAACTATAGAGACCAGCATTATCCACATAGTGATATGTACACAGAACACAAATCTATGCACGCACTCGTTAAGACAGGAACACGACGGTCACGACTCCTCTATACTCAGAGCTCC
+
CBCDDFFFFFFFGGGGGGGGGGHHHGHHHHHHHHHHHHHHHHHHHHGGGGGHHHHHHHHHHHGGGGHHHHHHHGHHHGHHHHHHHHHHHHHHHGHHFGHHDGHHGGHHHHGGGHGGHHGHHHGHHHHGGFD///--.<..11111=1=<./../111=1110000111111<::11110.00///...101111010.----/<....1<0B/.</.//.----...0..-9.00/10111:01000/000
@M03495:530:000000000-LYBTV:1:2108:16745:19142 1:N:0:CTGGAGTA+AACCGAAC
GTCAGCATGTGAGCTTTGGTCCAGCCTGAGTCCTGGTTTATCAACGGCAAAATATAGATCGGAAGAGCACACGTCTGAACTCCAGTCACCTGGAGTAATCTCGTATGCCGTCTTCTGCTTGAAAAAAAAAATACATAGACAAAATAACAAATCATATGACGTACGAGCACAAGTCTGAACTCCAGTCACCGAGAAATCGATCGTATGCCTTCTTCTGCTGTCAAGAGACGATATCTCACGCATGCCACATA
+
BBBBBFFFFFFFGGGGGGGGGGHGHGHHGGHHHHHHFHFHHHHHHGGGGGHHHHHHHHHHHGGGDHGHHHHHGHFHGHHHHHEFHHHHHHHHHHHFGFD4FGHFGHHHGGGGHGHHHHHHHEF3GGECGB/0<222111?100011?11101>11>1111....-..<<./<<000<00/;;0//000;:.-:;./00....-9.C/C0;0;90C0000;000///..9.-.:-/////9;9..////.;/
@M03495:530:000000000-LYBTV:1:2108:22615:19142 1:N:0:CTGGAGTA+AACCGAAC
GTCAGCATGTGAGCTTTGGTCCGCCTGAGTCCCTGGTTTATCAACGGCAAAATATAGATCGGAAGAGCACACGTCTGAACTCCAGTCACCTGGAGTAATCTCGTATGCCGTCTTCTGCTTGAAAAAAAAAAAAAATAAAGATACCAATTCAAGAGTAGTAGAAAATCAATATCAATCAATCACATAGCACATACACACACGACAAATAGATGTATGATCATCACTACATAAGACGAGGAGATGTAGGACAG
+
BBBCCFFFFFFFGGGGGGGGGGGGGGHHHHHHHHHHHHHHHHHHHGGGGGHHHHHHHHHHHGGGGHHHHHHHGHHHGHHHHHHHHHHHHHHHHHHHHHHFHHHFGHHHHGEGHGHHHHHHHHHHHHGGGGCA<--0<111=011000011111<<111111111/10001111111100110001:1010/10<000...-----/<1011111111111111011/01<1110.----..<0<11<00/.
@M03495:530:000000000-LYBTV:1:2108:3429:19144 1:N:0:CTGGAGTA+AACCGAAC
GTCAGCATGTGAGCTTTGGAGTGAAATCTCTTGTCTTAAGGAATAAAGGAAAAAGATTCCGTCGGAGGCTCGGTGCTCTACAGGTTCAACCTTTGTACTCTATTATTGCCTCACATTCCATCTCTTGTGAAAATATATTTGATTGGCTTTTCTGCAGGTTGTTTGCCAGGACTTTCCAAGACCTCCACTAGAAAACACAATAAACTTTTTGGAAGCTGGACAACTATCTTCATTTTTCAGAAACAGTGAAC
+
BABBAFFFFFFBGFGGCGGGGAEGHHHHHHHHHHGHBGHHHFHHHHGHFHHFFHGGHHHHFGHEGFGGGHHGGEEGHHGHGHFGHFHHGHHHHHGDHHHHHHHGEFHHHHGHHHHGHHHGFGGHHFHGHHGHHHGHGHHHHGHGDAFGHGGHFHHFFEFHH/GHFGFGHGGHHHFGFF?FGHHHHHHHGFHFFBCGHEEFHGHBHFHHHEDFB0:CGGFHFCGEHH;GHFGFGF0FFFGGG09BFGBFFB0
@M03495:530:000000000-LYBTV:1:2108:13567:19164 1:N:0:CTGGAGTA+AACCGAAC
GTCAGCATGTGAGCTTTGGAGTGAAATCTCTTGTCTTAAGGAATAAAGGAAAAAGATTCCGTCGGAGGCTCGGTGCTCTACAGGTTCAACCTTTGTACTCTATTATTGCCTCACATTCCATCTCTTGTGAAAATATATTTGATTGGCTTTTCTGCAGGTTGTTTGCCAGGACTTTCCAAGACCTCCACTAGAAAACACAATAAACTTTTTGGAAGCTGGACAACTATCTTCATTTTTCAGAAACAGTGAAC
+
CCCCCFFFFFFFGGGGGGGGGGHHHHHHHHHHHHHHHHHHHHHHHHHHHHHHHHGGHIHHHIHGGGGGGHHGGGGGHHGHHHHHHHHHHHHHHHHHHHHHHHHHHHHHHHHHHHHHHHHHHHHHHHHHHHHHHHHHHHHHHHHHFFHHHHHHHHGHHHHHHGHHHHHHGHHHHHHHHHDDGHHHHHHHHHHGHHHHHHHGHHHHHFHHHHGGBHHGHGHGGFHHHGGHHHGGGFGGGGGGFBBFFGBFEG0
@M03495:530:000000000-LYBTV:1:2108:4835:19179 1:N:0:CTGGAGTA+AACCGAAC
GTCAGCATGTGAGCTTTGGAGTGAAATCTCTTGTCTTAAGGAATAAAGGAAAAAGATTCCGTCGGAGGCTCGGTGCTCTACAGGTTCAACCTTTGTACTCTATTATTGCCTCACATTCCATCTCTTGTGAAAATATATTTGATTGGCTTTTCTGCAGGTTGTTTGCCAGGAAGACCTCCACTAGAAAACACAATAAACTTTTTGGAAGCTGGACAACTATCTTCATTTTTCAGAAACAGTGAACAACCCAC
+
BBBCCFFFFFFFGGGGGGGGGGHHHHHHHHHHHHHHHHCGHFHHHHHHHGHGHHGGHHHHHHHGGGGCGHHGGGGGHHHHHHFFHHHHHHHHHHHHHHHHHHHHHHHHHHHHHGHHHHHGDDHHHHHHHHFHHHHHHHHHHFHHHGGHHHHHHHHHHHHHHGHHGHGHHFCGFFFGFHHFHHHH<FFGGGFH.GHFHGGHHHHGGHBCHHGBCGHHHGHGHHHHHHHHHHGEGFCFFFGFG0CBGGGGEFF
@M03495:530:000000000-LYBTV:1:2108:25730:19179 1:N:0:CTGGAGTA+AACCGAAC
GTCAGCATGTGAGCTTTGGAATTAGTAAATTCGTTGACGACAGAAGGAGCAAGATAACGACCACAGGGAGGGTGGTTTATCAACGGCAAAATATAGATCGGAAGAGCACACGTCTGAACTCCAGTCACCTGGAGTAATCTCGTATGCCGTCTTCTGCTTGAAAAAAAAAAAAACAAGAGGATCAGTACATATAGCACAATGTCCTCAAGATGAGTAGGGGGGAATGCCGACGTTTCCAAACGCACAGACGC
+
AAABBFFFFDFFGGGGGGGGCGGHFGGHHFHHGHCHGHGGGGGHHHHGGGHHHFHHHHGGGCGHHHHGGGGG?FEEFHCGFH43EEGGGGFHHHHHHGHHEGEFHAGGGHHGHEHGHHFBGHHHHBGHHCHHHG@CHGHFFF/?CCFHGDCHGH1DFGD1<FFGHGGC---9-99AF/A..9/.0000;0;/;9/;/../9;/9//////9//////;..--9.;///-----.//////;.----./.9-
@M03495:530:000000000-LYBTV:1:2108:18300:19188 1:N:0:CTGGAGTA+AACCGAAC
GTCAGCATGTGAGCTTTGGTTTATCAACGGCAAAATATAGATCGGAAGAGCACACGTCTGAACTCCAGTCACCTGGAGTAATCTCGTATGCCGTCTTCTGCTTGAAAAAAAAAAAATAAAATACAATCAACCTCAAAAAGCGCAAGCCTCCTTCAGCTTAAGAAACAAAATAGCGACTGAGCACAATATATACATGTTCAAACCTAAAAGGATAAACCCTACGGCCACAGCTCGTTAGACACGCACTCTAA
+
BABCCFFFFFFFGGGGGGGGGGHHHHHGGGGGGHHHHHHHHHHHGGGGHHHHHHHGHHHGHHHHHHHHHHHHHHHHHHHHHH5FGGFFHHHHGEGHGHHHHHHHHHHHHGGG/B</02>@>222>22111000=F111/.0.--<-..0/.<0000==<0D0:0:/:.:.0000----;0000.:/00:0000000000000;./00000./00000/.::...---....00.9.:.000/.----/000
@M03495:530:000000000-LYBTV:1:2108:5115:19215 1:N:0:CTGGAGTA+AACCGAAC
GTCAGCATGTGAGCTTTGGACGACAGAAGGAGCAAGATAACGACCACAGGGAGGGTGGTTTATCAACGGCAAAATATAGATCGGAAGAGCACACGTCTGAACTCCAGTCACCTGGAGTAATCTCGTATGCCGTCTTCTGCTTGAAAAAAAAAAATCACTTACACTCGTATGATTGTCAATACTGACGGTTATTTCCTACACATCTTAGACTCTATCCCTTTACTTCTCTTTATTTTCCAGAACTTGTTTAC
+
AABBBFFFFFFFGGGGGGGGGGGGGGHHHHHHHHHHHHHHHGDGGGEHHHGFGGGGGGGGFGHHEGHFGEG?1EGGHGHHHH111??EGEHHHHGHHHGGHHHHHHHFGHHHFHHGHHHHBBGHF?EHHGHGDGHEHHHFHHB0<=F0@-<-:-./0/00:0000;.9./;000;000;90/9009.-.;:B0099B0/;.///;//////9//9/9:///9//9/;//////9/;/////9.///;/.//
@M03495:530:000000000-LYBTV:1:2108:8398:19235 1:N:0:CTGGAGTA+AACCGAAC
GTCAGCATGTGAGCTTTGGAGTGAAATCTCTTGTCTTAAGGAATAAAGGAAAAAGATTCCGTCGGAGGCTCGGTGCTCTACAGGTTCAACCTTTGTACTCTATTATTGCCTCACATTCCATCTCTTGTGAAAATATATTTGATTGGCTTTTCTGCAGGTTGTTTGCCAGGACTTTCCAAGACCTCCACTAGAAAACACAATAAACTTTTTGGAAGCTGGACAACTATCTTCATTTTTCAGAAACAGTGAAC
+
CCCCCFFFFFFFGGGGGGGGGGHHHHHHHHHHHHHHHHHHHHHHHHHHHHHHHHGGHHHHGHHGGGGGGHHGGGGGHHHHHHGHHHHHHHHHHHHHHHHHHHHHHHHHHHHHHHHHHHHHHHHHHHHHHHHHHHHHHHHHHGHHHHHHHHHHHHHHHHHHHGHHHHHHHHHHHHGGHH?FGHHHHHHHHGHEGHHHHHHGHHHHHHHHHHGGGHHFGHHGGHHHHHHHHHGGGGGGGGGGG;FGFF9FGG0
@M03495:530:000000000-LYBTV:1:2108:2854:19249 1:N:0:CGGGAGTA+AACCGAAC
GTCAGCATGTGAGCTTTGGTGGATGTGGAATGTGTGCGATCCATGAGCATCATCCAGACCTGGTTTATCAACGGCAAAATATAGATCGGAAGAGCACACGTCTGAACTCCAGTCACCTGGAGTAATCTCGTATGCCGTCTTCTGCTTGAAAAAAAAAACAAAGAATACTTATTATACAATTAAAAATGGAACATAAATAGACTTGAGAATAAGAAAAATAAAATGAATAATCGAGGTGTGATCAGTTGTTT
+
BABBBFFFFFFFFGGGGGGFFEHHHBGHBGHHFGGFGEEGDFHHHFFFHHHHHHGGHHGFFHGGHHHHHFHHGGGGGHHHHHGBFGFHGDFEHCCGFHHGHHHGHHHHHHHHHHHHHFGFCAFGH?4BGHGF3GFFCCGGFHHGBGHHGFGD0@CGG-.<..//.0000=00000==0<00::000:00:0//:;;0000;000009.0;0000;//..:90000;0900;9..:-99/./;////;/9A.
@M03495:530:000000000-LYBTV:1:2108:17402:19308 1:N:0:CTGGAGTA+AACCGAAC
GTCAGCATGTGAGCTTTGGAGTGAAATCTCTTGTCTTAAGGAATAAAGGAAAAAGATTCCGTCGGAGGCTCGGTGCTCTACAGGTTCAACCTTTGTACTCTATTATTGCCTCACATTCCATCTCTTGTGAAAATATATTTGATTGGCTTTTCTGCAGGTTGTTTGCCAGGACTTTCCAAGACCTCCACTAGAAAACACAATAAACTTTTTGGAAGCTGGACAACTATCTTCATTTTTCAGAAACAGTGAAC
+
CCCCCFFFFFFFGGGGGGGGGGHHHHHHHHHHHHHHHHHHHGHHHHHHGHHHHHGGHIIHHHHGGGGGGHHGGGGGHHHHHHHHHHHHHHHHHHHHHHHHHHHHHHHHHHHHHHHHHHHHHHHHHHHHHHHHHHHHGHHHHHGHHHHHHHHHHHGHHHHHHGHHHGHHHHGHHHDGGG?GHHHHHHHGHHHEGHHHHHHFDDGGHHHHHHGGGHHHHHHGHGFGHFHHHHGGGGFGGFGGGBFFGGFGEG9
@M03495:530:000000000-LYBTV:1:2108:14776:19309 1:N:0:CTGGAGTA+AACCGAAC
GTCAGCATGTGAGCTTTGGTTTATCAACGGCAAAATATAGATCGGAAGAGCACACGTCTGAACTCCAGTCACCTGGAGTAATATCGTATGCCGTCTTCTGCTTGAAAAAAAAAAGGACTGCATTTAGAACTGTCAGGCTAGAGTGACGGAATGGTAGGCGGAATTCCTACTGAGACAGTGAATTGGGTAGATATTAGAAAGAACACAAGTGGCGCAGCCAGCTTATGGGAAGCTTACTGACTGAAATGCTC
+
AAAA3FFFFFFB5BFFGGFGGGFGGHFHGGGCGHFHFHFHFFHHGGF222BAFGCECGGEHAFDFGHHHHBGHFGAFAGFHF55D?F??GDGEE>1CGDFFDGH1@3FG//<</?/0C0?011>>2@@>111><21<00?<CF1<11/-...<11>1.1<---;00000:0<0000//0:;0000/..090;09000000/9.9C/.;.000.@.---9.9.//////../..://999///;/////B;9
@M03495:530:000000000-LYBTV:1:2108:9004:19310 1:N:0:CTGGAGTA+AACCGAAC
GTCAGCATGTGAGCTTTGGAGTGAAATCTCTTGTCTTAAGGAATAAAGGAAAAAGATTCCGTCGGAGGCTCGGTGCTCTACAGGTTCAACCTTTGTACTCTATTATTGCCTCACATTCCATCTCTTGTGAAAATATATTTGATTGGCTTTTCTGCAGGTTGTTTGCCAGGACTTTCCAAGACCTCCACTAGAAAACACAATAAACTTTTTGGAAGCTGGACAACTATCTTCATTTTTCAGAAACAGTGAAC
+
AAAABFFFFFFFGGGGFGFGCEGHHHGHHHHHHHHHHDAFFFHGGHBFHHHGHHGFFHHHF3FECCCEFHFGCG?0GHBHGH3B@FGGHHGHHGH4FFFHHFHHHHFHEHHHHFFHHF4EFEGHHFGFF4?FGFHHHHFHHFHHD0FHHHHDFDFGHHGFHFHHEFBGHFHHF1?<GH?<GGBGHEFHHHCHFDFFCGAEDD00DGGHHHG@C:GGHGB;CFCGHHBGBCFFGEFGGGGGF;BFFFGGFB9
@M03495:530:000000000-LYBTV:1:2108:7814:19328 1:N:0:CTGGAGTA+AACCGAAC
GTCAGCATGTGAGCTTTGGAGTGAAATCTCTTGTCTTAAGGAATAAAGGAAAAAGATTCCGTCGGAGGCTCGGTGCTCTACAGGTTCAACCTTTGTACTCTATTATTGCCTCACATTCCATCTCTTGTGAAAATATATTTGATTGGCTTTTCTGCAGGTTGTTTGCCAGGACTTTCCAAGACCTCCACTAGAAAACACAATAAACTTTTTGGAAGCTGGACAACTATCTTCATTTTTCAGAAACAGTGAAC
+
CCCDCFFFFFFFGGGGGGGGGGHHHHHHHHHHHHHHHHHHHHHHHHHHHHHHHHGGHIHHGHHGGGGGGHHGGGGGHHHHHHHHHHHHHHHHHHHHHHHGHHHHHHHHHHHHHHHHHHHHHHHHHHHHHHHHHHHHHHHHHHHHHHHHHHHHHHHHHGHHHEHHHHHHGHHHHHHHHHGGHHHHHHHHHHGHHHHHHHHGHH<GHHHHHHGGHHHHHHHFHHHHHHHHHHHHHGGGGGHGGGGGGGFGGG:
@M03495:530:000000000-LYBTV:1:2108:19244:19335 1:N:0:CTGGAGTA+AACCGAAC
GTCAGCATGTGAGCTTTGGAGTGAAATCTCTTGTCTTAAGGAATAAAGGAAAAAGATTCCGTCGGAGGCTCGGTGCTCTACAGGTTCAACCTTTGTACTCTATTATTGCCTCACATTCCATCTCTTGTGAAAATATATTTGATTGGCTTTTCTGCAGGTTGTTTGCCAGGACTTTCCAAGACCTCCACTAGAAAACACAATAAACTTTTTGGAAGCTGGACAACTATCTTCATTTTTCAGAAACAGTGAAC
+
CBCCCFFFFFFFGGGGGGGGGGHHHHHHHHHHHHHHHHHHHHHHHHHHHHHHHHGGHIHHHIHGGGGGGHHGGGGGHHHHHHGHHHHHHHHHHHHHHHHHHHHHHHHHHHHHHHHHHHHHHHHHHHHHHHHHHHHHHHHHHFHHFHHHHHHHHGGHHHHHHGHHHHHHHEHHHHHHHHGFFFHHHHHHHHHFHHHHHHHGHHGHHHHHHHGGHHGHHGHHHHHHHHHHHHGGGGGGGGGFGFFGGGGGGG0
@M03495:530:000000000-LYBTV:1:2108:25991:19340 1:N:0:CTGGAGTA+AACCGAAC
GTCAGCATGTGAGCTTTGGTCCAGCCTGAGTCCTGGTTTATCAACGGCAAAATATAGATCGGAAGAGCACACGTCTGAACTCCAGTCACCTGGAGTAATCTCGTATGCCGTCTTCTGCTTGAAAAAAAAAAAAACCAGACATCATCAACATATCAGTGTACCTACGCAAATGTGTCACGCTGAGGCTGTGGATCTGACTCACAAACAACACTGACACGTTAGGGACTTTCCGCCATAGATGGTGACGATCA
+
CCCCCFFFFFFFGGGGGGGGGGHHHGHHHHHHHHHHHHHHHHHHHGGGGGHHHHHHGHHHFBBEFHHHHHHHGHHHGHHHHHFCGHHHHHHHHHHGHHHFHHHGGHHGHGGEHGHHHHEHHHHHHHGGCCG/</>...0.01>11>11/0<<00000000000</.-:--:<000000...........//00;00;0000000.;....9:00000.9./././.90000.:.-.0000000000.....
@M03495:530:000000000-LYBTV:1:2108:17551:19358 1:N:0:CTGGAGTA+AACCGAAC
GTCAGCATGTGAGCTTTGGAGGGCAAGAAGTGGTTGTGACTGGTTTATCAACGGCAAAATATAGATCGGAAGAGCACACGTCTGAACTCCAGTCACCTGGAGTAATCTCGTATGCCGTCTTCTGCTTGAAAAAAAAAAAAGAACAATCACAAACTCATTCGACGACAGGTATTCGTGATGTCAGTACACACGTGTCTGAGACAAAACCATGGAGACATCACTCTGTGTGATTCATTGTGAAGCAATCTTGC
+
CCCCDFFFFFFFGGGGGGGGGGGGGGGHHHHGHHGGGGHHHHHHHHHHHHHHGGGGGHHHHHHHHHHHGGGGHHHHHHHGHHHGHHHHHHHHHHHHHHHHHHGHHHBGHHGGHHHHGGGHGHHHHHHHFFHHHGGGC<<-.>0000000000.<<0000==0<-----.00<00//.//0:000000000.-..//<00:00///....00/0/0.<0000000<00<:000000000<0000:/:<:<00
@M03495:530:000000000-LYBTV:1:2108:3275:19381 1:N:0:CTGGAGTA+AACCGAAC
GTCAGCATGTGAGCTTTGGTCCAGCCTGAGTCCTGGTTTATCAACGGCAAAATATAGATCGGAAGAGCACACGTCTGAACTCCAGTCACCTGGAGTAATCTCGTATGCCGTCTTCTGCTTGAAAAAAAAAAAAAAAAACAACATTGTATCCATACAATCACAGCAAGACAATGCTAAACACGCATAAATAGTGAAGACATCACGTAATCTTACAAACTCATTGTGAACACATATCTAATTGGTGTAACTAT
+
AABBBFFFFFFFGGGGGGGGGGHHGGHHHHGHHHHHGGHHHHHHHGGGGGHHHHHHHHHHHDGGGHHHHHHHGHHHGHGHHHFHGHHHHHHGHHHHFHF4FHHGGHHHGGAE0FHHHHHHHHHHHFGGGFD?</----...<./000000000;/0:0/:/00./9/////00/;;00:0..--..0099;90000;/;////...:.////////.////////9;/;..://////////9..////99
@M03495:530:000000000-LYBTV:1:2108:17198:19382 1:N:0:CTGGAGTA+AACCGAAC
GTCAGCATGTGAGCTTTGGTCCAGCCTGAGTCCCTGGTTTATCAACGGCAAAATATAGATCGGAAGAGCACACGTCTGAACTCCAGTCACCTGGAGTAATCTCGTATGCCGTCTTCTGCTTGAAAAAAAAAAAAAGAGCAAGTCTGAAGTAAACAGCATGCGTGCTCTGATTATGACTCACATGGCATGATATGGGCTCGCGCTGAGTTATACTTTCTGACATGATGCCTTACCAGAGGTATCTAACCAAC
+
BABCCFFFFFFFGGGGGGGGGGHHHGHHHHHHHHHHHHHHHHGHHHGGGGGHHHHHHHGHHHGGGGHHHHHHHGHHHGHHHHGGHHHHHHHHHHFHGHHHHFHHFFHGGHGGGHGHHFFHHHGCGHGFCCCD//-..00<0011111>0000000<.<000.....000000;0000;000000/9/0.;B00;;99C.---9:-;.0000:0000000:0000000:B0000/;0:..09:00000.0..
@M03495:530:000000000-LYBTV:1:2108:27847:19412 1:N:0:CTGGAGTA+AACCGAAC
GTCAGCATGTGAGCTTTGGAGACTGGTTTATCACGGCAAAATATAGATCGGAAGAGCACACGTCTGAACTCCAGTCACCTGGAGTAATATCGTATGCCGTCTTCTGCTTGAAAAAAAAAAAATGGGGAACTATTCTGCTATAGTTATAGATTATGCAGTTCAAAATCTAGCGTAGCAGGACAAGTGTTGGTGAGCATGAGTAACACCAGCAGCACATGCGGATGAATAGTATCTGATGGTATGTGAACATA
+
CBCCCFFFFFFFGGGGGGGFGGGHHHHHHHHHHHGGGGGHHHHHHHHHHHGGGDHHHHHHHGEHGGHHHHHHFHHFHHHFHHFEGGHF4BFC2FCFFHGAEHEHHHHHHFHHHGFGGG/>/<0220////1<11?111<??1F>11<1>111111111=11==0<0/=000-..-.00.../..00<0..:.0./00:0000000/...././.9/900.---;B/////9;//9/////:///////9//
@M03495:530:000000000-LYBTV:1:2108:19774:19417 1:N:0:CTGGAGTA+AACCGAAC
GTCAGCATGTGAGCTTTGGAATTAGTAAATTCGTTGACGACAGAAGGAGCAAGATAACGACCACAGGGAGGGTGGTTTATCAACGGCAAAATATAGATCGGAAGAGCACACGTCTGAACTCCAGTCACCTGGAGTAATCTCGTATGCCGTCTTCTGCTTGAAAAAAAAAAAAAAAATCAAAACTAAACATAGCATTAGCATTTATCAAATTGTGTCATCATAAAGAATCATAGATATATACTAGTAAGAAC
+
BBBCCFFFFFFFGGGGGGGGGGHHHHHHHHHHGHHHHHGGGGGHHHHHHHHHHHHHHHGFGGGHHHHGGGGGEFGEGHHHHHHHGGGGGHHHHHHHHHHHGGGGHHHHHHHGHHHGHHHHHHHHHHHHHHHHHHHHHFDGHHGGHHHHGGGHGHHHHHHHFHHHHGGGGE<----<.0000:.010001011<11111/111111111011111/111111111<1.011<<1<1111:1:1:1111<11/
@M03495:530:000000000-LYBTV:1:2108:22061:19427 1:N:0:CTGGAGTA+AACCGAAC
GTCAGCATGTGAGCTTTGGAGTGAAATCTCTTGTCTTAAGGAATAAAGGAAAAAGATTCCGTCGGAGGCTCGGTGCTCTACAGGTTCAACCTTTGTACTCTATTATTGCCTCACATTCCATCTCTTGTGAAAATATATTTGATTGGCTTTTCTGCAGGTTGTTTGCCAGGACTTTCCAAGACCTCCACTAGAAAACACAATAAACTTTTTGGAAGCTGGACAACTATCTTCATTTTTCAGAAACAGTGAAC
+
A>ABBFFFFFFFGGGGGGGGGFHBHFHHHHHHHHHHFHHHHHHHHHHHGHHHHHGFHHHHHGHGGGGGGHHEGEEGHHHHHH@FGGGHHFHHGFHHHGFHHHHHHHHFGDGHHHHHHFGHHHGHHGBFGDBFHHHHHHHHHHHH?0?GGHHFGDGHHHHHHDEHGHHHEGEHHGGFHD?FCHFHHGEHHHHDGDHHFF.<<0<DGHGHHHGGEHFHHHHFGCFGHBCGBGGGGGGFFGGGG0;BFGFFGGB
@M03495:530:000000000-LYBTV:1:2108:4542:19459 1:N:0:CTGGAGTA+AACCGAAC
GTCAGCATGTGAGCTTTGGTCCAGCCTGAGTCCTGGTTTATCAACGGCAAAATATAGATCGGAAGAGCACACGTCTGAACTCCAGTCACCTGGAGTAATCTCGTATGCCGTCTTCTGCTTGAAAAAAAAAAAAATAAACTTATACCATCAAGTTACAAAGCACTACATTTACTTAAGTCTAATACATCGTTCATTATCATTATCACCAACTTCATCTATACCTCAGTTATCATTCACTACTCTAATGCGTT
+
BBCCCFFFFFFFGGGGGGGGGGHHHGHHHHHHHHHHFGHHHHHHHGGGGGHHHHHHHGHHHGEGGHHHHHHHGFHHFHHHHHFGGHHHHHHHHHHGHHHDGHGGGHHHHGGGHGHHHGHHHGHGHHGG@///><0>111=1<1111111111=000000</0/00/00<0<000000<00000000:0....000000:00<0:00/0../0:000:0<00<0<00000000<0<0<B0/:<000000...
@M03495:530:000000000-LYBTV:1:2108:25059:19499 1:N:0:CTGGAGTA+AACCGAAC
GTCAGCATGTGAGCTTTGGTCCAACCTGAGTCCTGGTTTATCAACGGCAAAATATAGATCGGAAGAGCACACGTCTGAACTCCAGTCACCTGGAGTAATCTCGTATGCCGTCTTCTGCTTGGAAAAAAAAATGGAGGGCATTTCTGCATCTGACAGATATCGGGCCGTGATGCTTCTATCCGTGTGTTCTCGCTTGTTATTATTTTTGTTCCTGAGGCTTTTCAGCGTGAGTCTCTTCTCACCTTCTGCCT
+
A1>A?F111BFFC1FCGFF1AGFHGGHFCFHFHFDGGCGHGDDH0EEEECHFHFGFHHFFEBAA/EFGBFHHCGGHEFD@GH11BGH1GFFB0CC101@B@DFFEEB21>EEHF2GHBDFG/1B10B///<0111@////0111111?11<1<111011>1<>>-<<-:./000<000<0/..CC.99000.....90090009;00-//;00009..9//9//;/-AA--//;/////;/;:////////
@M03495:530:000000000-LYBTV:1:2108:5117:19504 1:N:0:CTGGAGTA+AACCGAAC
GTCAGCATGTGAGCTTTGGAGACTGGTTTATCAACGGCAAAATATAGATCGGAAGAGCACACGTCTGAACTCCAGTCACCTGGAGTAATCTCGTATGCCGTCTTCTGCTTGAAAAAAAAAAAAAAAATTAAATTCTATGATACTTTAACATTACTATACAGTTATATAATTATTATTCTTATCATAGAACACTACTTGATTGTCGTTATTCTACTAAATGATGTATGATGATATCTCTGTATTGTACATTT
+
CCDDDFFFFFFFGGGGGGGGGGGHHHHHHHHHHHHGGGGGHHHHHHHHHHHGGGGHHHHHHHGHHHGHHHHHHHHHHHHHHHFFGHHHFGHHHGGHHHHGGGHGHHHHHHHHHHHHGGGG<><//--011111111100000==000000000000000000:0:00000:<00<000000:<00<0000/<0//<00:000:0.....000000000000000000000000000000<000<0000000
@M03495:530:000000000-LYBTV:1:2108:6554:19506 1:N:0:CTGGAGTA+AACCGAAC
GTCAGCATGTGAGCTTTGGAATTAGTAAATTCGTTGACGACAGAAGGAGCAAGATAACGACCACAGGGAGGGTGGTTTATCAACGGCAAAATATAGATCGGAAGAGCACACGTCTGAACTCCAGTCACCTGGAGTAATCTCGTATGCCGTCTTCTGCTTGAAAAAAAAAAATAAAAAAACAGAACAAAAACTAAGATCAATAATCCATATACATAACATATATACTAACAATTAATCATAATAAATGACAA
+
CCDDCFFFFFFFGGGGGGGGGGHHHHHHHHHHGHHHHHGGGGGHHHHHHHHHHHHHHHGGGGGHHHHGGGGGEFFEGHHHHHFGGGGGGHHHHHHHHHHHGGGGHHGHHHHGGHHGHHHHHHHHHHHHHHHHHHHHHHDGHHGGHHHHGGGHGHHHHHHHHHHHHGGGG@B.:0<0:--.</C0:/<..<.000000<0000000000<00<000000000:000<000000:000000<00:00000000
@M03495:530:000000000-LYBTV:1:2108:26231:19534 1:N:0:CTGGAGTA+AACCGAAC
GTCAGCATGTGAGCTTTGGAGTGAAATCTCTTGTCTTAAGGAATAAAGGAAAAAGATTCCGTCGGAGGCTCGGTGCTCTACAGGTTCAACCTTTGTACTCTATTATTGCCTCACATTCCATCTCTTGTGAAAATATATTTGATTGGCTTTTCTGCAGGTTGTTTGCCAGGACTTTCCAAGACCTCCACTAGAAAACACAATAAACTTTTTGGAAGCTGGACAACTATCTTCATTTTTCAGAAACAGTGAAC
+
CBCCCFFFFFFFGGGGGGGGGGHHHHHGHHHHHHHHHHHHHHHHHHHHHHHHHHGGHHHHFFGEFGGGGHHGGGGGHHHHHHHHHHHHHHHHHHHHHHHHHHHHHHHHHHHHHHHHHHHHHHHHHHHHHHHHGHHHHHHHHGHHFHHHHHHHHHHHHHHHHGHHHGHHHGHHHHHHGH?DGHGHHHHGHHHBGHHGHHHGHFFHHHHEHHGGFHGHHHHHHHHHHHHHHHGGGGGGGGGGB;FFGGCFGG0
@M03495:530:000000000-LYBTV:1:2108:28739:19534 1:N:0:CTGGAGTA+AACCGAAC
GTCAGCATGTGAGCTTTGGAGTGAAATCTCTTGTCTTAAGGAATAAAGGAAAAAGATTCCGTCGGAGGCTCGGTGCTCTACAGGTTCAACCTTTGTACTCTATTATTGCCTCACATTCCATCTCTTGTGAAAATATATTTGATTGGCTTTTCTGCAGGTTGTTTGCCAGGACTTTCCAAGACCTCCACTAGAAAACACAATAAACTTTTTGGAAGCTGGACAACTATCTTCATTTTTCAGAAACAGTGAAC
+
CBBCCFFFFFFFGGGGGGGGGGHHHHHHHHHHHHHHHHHHHHHHHHHHHHGHGHGGHHHHHHHGGGGGGHHGGGGGHHHHHHGHHHHHHHHGHGHGHHHHHHHHHHHHHHHHHHHHHFGHHHHHHHHHG?FGHHHGHHHHHHHHEHGGHHHGHHGHGHHHFEHHHHHHHHFAGFDGHG=DGHHHHHHGFGHGGDCGGG<EDGHFFHHHHHGGHHGHHHHFGHHHFHFHHHFGGFFGGGFGB00CFGFGGF:
@M03495:530:000000000-LYBTV:1:2108:24916:19545 1:N:0:CTGGAGTA+AACCGAAC
GTCAGCATGTGAGCTTTGGTCCAGCCTGAGTCCCTGGTTTATCAACGGCAAAATATAGATCGGAAGAGCACACGTCTGAACTCCAGTCACCTGGAGTAATCTCGTATGCCGTCTTCTGCTTGAAAAAAAAAAAAGAAGAAAAAACATGTGCTGAATGTCTCATTATAGAATGCATTTTTTTCTATACATTCCGGAATACGTACAACTGTTCGTGTGCAACTCTCTCACGTCATCTGAGTATACGCCTCGTT
+
CACCCFFFFFFFGGGGGGGGGFHHHGHHHHHHHHHHHHHHHHHHHHGGGGGHHHHHHHHHHHGGGGHHHHHHHGHHHGHHHHGGHHFGHHHHHHHHHGHHGHHHGGGGHHGGGHFHHHHHHHFHHEHGFCC@////0010000-..<<D00=00<00000<0000000;0;:000000;:-/90;0;00;90;-;A.B0.0;..0///;0/.;.../////9//9///...../;//9///;/..-:..9.
@M03495:530:000000000-LYBTV:1:2108:3961:19579 1:N:0:CTGGAGTA+AACCGAAC
GTCAGCATGTGAGCTTTGGAAGTTGACGACAGAAGGAGCAAGATAACGACCACAGGGAGGGTGGTTTATCAACGGCAAAATATAGATCGGAAGAGCACACGTCTGAACTCCAGTCACCTGGAGTAATCTCGTATGCCGTCTTCTGCTTGAAAAAAAAAAAAACGAAAAGAAGCTTAAGAAGGAGTTTATAGAGCAGACTCCGACAAAAATGAGAAACACTGCTCTCGGTCGATTAAAACACAGATGTGACC
+
AAAAAFFFFFFFGGGGGGGGGGHHHHHGGGGGHHHHHHHHHHGHHHHGEGGGHHHGFEEFGAFEEGHHHHHHHGGGGGHHHHGHGHGGHGGGEHHHHHHHGGHHGHHGHHHHFHHHHHHHHHG@GHFDGHHCGHHHGGGGHGHHHHHHHFHHHAGGG?-::-.;...-/..//0;00000/9../////////////.9//.--99.9.9//////9;.///////....--././///....////////
@M03495:530:000000000-LYBTV:1:2108:22487:19613 1:N:0:CTGGAGTA+AACCGAAC
GTCAGCATGTGAGCTTTGGAATTAGCTGGTTTATCAACGGCAAAATATAGATCGGAAGAGCACACGTCTGAACTCCAGTCACCTGGAGTAATCTCGTATGCCGTCTTCTGCTTGAAAAAAAAAAAAAGCGCTGGCGGACATTCCTGAAGCTCCATGTATTCGGGCCGAGATATGGGCTATCCAGCATGCGTATCTCCTCACCTCCCGCCTTGCGCCTTCCTCTCCCACTCTGTCAACGCGCTGATCCCCGA
+
BABBBFFFFFFFGGGGGGGGGGHHGHHHHGHHHHHHHHGGGGGHHHHHHHHHHHGGGGHHHHHHHGHHHGHHHHHHHHHHHHGHHHHHHHHHBDGHFEHHHHGEFHGHHHHGHHHHHHHGGGC@<<</0///<-.>----0=0;00000000//000;0;0;;.-;-;9-90000.99ABF/B//.//;.9...///;./;.;.AEDC-..9/--...//9;////.../;://999.-----.///9.9-
@M03495:530:000000000-LYBTV:1:2108:15780:19640 1:N:0:CTGGAGTA+AACCGAAC
GTCAGCATGTGAGCTTTGGAATTAGTAAATTCGGATAACGACCACAGGGAGGGTGGTTTATCAACGGCAAAATATAGATCGGAAGAGCACACGTCTGAACTCCAGTCACCTGGAGTAATCTCGTATGCCGTCTTCTGCTTGAAAAAAAAAAAAAAGACACTAAAGAAAATAGCAGTTAGACTAACCGGAATGACGCTGAAACACACAAGCTTCACTGCATAATAGCAAGGAGAACGGCAGATCAGCAATAG
+
CCCCCFFFFFFFGGGGGGGGGGHHHHHHHHHHGHGGGHHGFGGGHHHHGGGGGEFGGGHHHHHHHGGGGGHHHHHHHHHHHGFGGHHHHHHHGHHHGHHHHHHHHHHHHHHHHGHGHHGHHHHFGGHHHGGGHGHHHHHHHHGHHGGGGCE<-:-..///0/0000.//000000:000000:00.----.000....<000/....<..00000<0000000:<000/.....<..---.0<0000/:00
@M03495:530:000000000-LYBTV:1:2108:25132:19640 1:N:0:CTGGAGTA+AACCGAAC
GTCAGCATGTGAGCTTTGGAGTGAAATCTCTTGTCTTAAGGAATAAAGGAAAAAGATTCCGTCGGAGGCTCGGTGCTCTACAGGTTCAACCTTTGTACTCTATTATTGCCTCACATTCCATCTCTTGTGAAAATATATTTGATTGGCTTTTCTGCAGGTTGTTTGCCAGGACTTTCCAAGACCTCCACTAGAAAACACAATAAACTTTTTGGAAGCTGGACAACTATCTTCATTTTTCAGAAACAGTGAAC
+
DDDDDFFFFFFFGGGGGGGGGGHHHHHHHHHHHHHHHHHHHHHHHHHHHHHHHHGGHHHHFBFEGEGGGHHGGGGGHHHHHHHHHHHHHHHHHHHHHHHHHHHHHHHHHHHHHHHHHHHHHHHHHHHHHHHHHHHHHHHHHHHHHHHHHHHHHHGHHGHHHGHHHHHHHHHHHHHHFHGGFHGHHHHHHHHEHHHHHHHGGBGGFHHHHHGGHHFHHHGHHHHHHHHHHHGGGFGGGGGGGFGGGGFGGF0
@M03495:530:000000000-LYBTV:1:2108:12142:19644 1:N:0:CTGGAGTA+AACCGAAC
GTCAGCATGTGAGCTTTGGAATTAGTAAATTCGTTGACGACAGAAGGAGCAAGATAACGACCACAGGGAGGGTGGTTTATCAACGGCAAAATATAGATCGGAAGAGCACACGTCTGAACTCCAGTCACCTGGAGTAATCTCGTATGCCGTCTTCTGCTTGAAAAAAAAAAAAAAAAACTAGAAAAGTACATTGTATGAGACGTGAAGACAGAGAAAACAGAGGATAAGCAGTGTAATGAGTCGAGAGTCAT
+
CBCCCFFFFFFFGGGGGGGGGGHHHHHHHHHHGHHHHHGGGGGHHHHHHHHHHHHHHHGGGGGHHHHGGGGGEFGGGHHHHHHHGGGGGHHHHHHHHHHHGGGGHHHHHHHGHHHGHHHHHHHHHHHHHHHGHHHHHE1GHHGGHHGHGGGHGHHHHHHHGHHHHGGGG@<-<--<<.010011//011<111:11111<0.<...1://////00//.///../00001/10<11111111-.-9-0011
@M03495:530:000000000-LYBTV:1:2108:10987:19644 1:N:0:CTGGAGTA+AACCGAAC
GTCAGCATGTGAGCTTTGGACTCCTGACTGGTTTATCAACGGCAAAATATAGATCGGAAGAGCACACGTCTGAACTCCAGTCACCTGGAGTAATCTCGTATGCCGTCTTCTGCTTGAAAAAAAAAAAGAACACAAGAAAATTACTCATGTTCTACAGAGTACCGTTGAGAACACACTAGTCGTCACACCACCTCCAATAGCGTCACTTCTGTAGTCCTGCAGATAAGTGCGAGCACGTCAGGTCATATATA
+
CCCCCFFFFFFFGGGGGGGGGGHHHHHHHHHHHHHHHHHHGGGGGHHHHHHHHHHHGGGGHHHHHHHGHHHGHHHHHHHHHHHHHHHHHHHHHGFHHHGGHHHHGGGHGHHGHHHHHHHHHGGGBDB//00?0//?000011111111111111<11101>00.<...0.00//..//000.....;0...9:..;000;0-.:.;000000000000:0/0:00::00;-.---.:.:.;/000000000
@M03495:530:000000000-LYBTV:1:2108:22025:19673 1:N:0:CTGGAGTA+AACCGAAC
GTCAGCATGTGAGCTTTGGATGGTTCTGGTTTATCAACGGCAAAATATAGATCGGAAGAGCACACGTCTGAACTCCAGTCACCTGGAGTAATCTCGTATGCCGTCTTCTGCTTGAAAAAAAAAGCCGAACTGGGGGGATCGAGGGCGGTAGGGGCAGACGGAATTCCCGGTGTAACGGGTACAGGCGCAGATAGCGGGAAGAACAACGACGGCGAATGCACACGGGTGTGGCGAGACCGGCGCTGCGGCGC
+
A1AA1FFFFBDBACGGGGCGGGEBGGBGHHHCFFAFDG?A0A/ABFFGBF2GFHGEFEHFFEHFHGA/GEFDHFEHFE@1BF110F0B10@22BBF??FC21>?/>FHFBGGHF01BGHC/@//00/<<<F1@/><---A--A--99>;A-:-A;-A-;9:--;//9/:>---//;---9-/;//9;-=-9////------9/-/9:999--@=->-:BF//-;--;9-----99--9--;----------
@M03495:530:000000000-LYBTV:1:2108:9945:19674 1:N:0:CTGGAGTA+AACCGAAC
GTCAGCATGTGAGCTTTGGACTCCTGACTGGTTTATCAACGGCAAAATATAGATCGGAAGAGCACACGTCTGAACTCCAGTCACCTGGAGTAATCTCGTATGCCGTCTTCTGCTTGAAAAAAAAAAAAAAAAAAAATATGATAGAAATATATGACATCCAAAAATGAGTACAGAGAATGCATCTCAAGACTCGAGAGAACAACAAGCAGAAGGCATGCAGAGTAGTAAGGCAGAAATTCACAAAAGGAGTG
+
CCCCCFFFFFFFGGGGGGGGGGHHHHHHHHHHHHHHHHHHGGGGGHHHHHHHHHHHGGGGHHHHHHHGHHHGHHHHHHHHHHHHHHHHHHHHHH4GHHGGGHHHGGGHGHHHGHHHHHHHHGGG?C<A/>--<---.:00:00000000000000000/000...0;0000:00//:0000;0000000/00.9..-.00//.../;///:0...0.0:00.000000:0/...;000:0000.././.;:
@M03495:530:000000000-LYBTV:1:2108:6173:19688 1:N:0:CTGGAGTA+AACCGAAC
GTCAGCATGTGAGCTTTGGTCCAGCCTGAGTCCTGGTTTATCAACGGCAAAATATAGATCGGAAGAGCACACGTCTGAACTCCAGTCACCTGGAGTAATCTCGTATGCCGTCTTCTGCTTGAAAAAAAAAAAAAAGTAGAAGCACTTAATACATCATGTGAGTAGATGAACGAATAAAATCAGACAAACAATATACATTGAAGCTCACTGAATATAGAGAACTAACGTGGTAGTCATTTAGTCCACACGAG
+
CCCDDFFFFFFFGGGGGGGGGGHHHGHHHHHHHHHHFGHHHHHHHGGGGGHHHHHHHHHHHGFFGHHHHHHHGHHHGHHHGHHHHHHHHHHHHHHHHHHBHHHGGHHHHGEGHGHHHHHHHHHHHHGGGDCA//-.111=111<0<0000=00000=00000=00000000....<000000000<//...00:00000000000<0000000<000<0<0000009/...00:0000000:00000.9--
@M03495:530:000000000-LYBTV:1:2108:20738:19689 1:N:0:CTGGAGTA+AACCGAAC
GTCAGCATGTGAGCTTTGGAATTAGCTGGTTTATCAACGGCAAAATATAGATCGGAAGAGCACACGTCTGAACTCCAGTCACCTGGAGTAATCTCGTATGCCGTCTTCTGCTTGAAAAAAAAAAAAAAGAAACAAATAACAATGAAGAACTTCGTCTGTTATACACAGCTATTGAGACTACGAATAAAGAGCAGACAATTAACATTGATGTGGTGTATGTTATAGCAGTAAATATCTAAGACTATAGCTAG
+
CCCCCFFFFFFFGGGGGGGGGGHHHHHHHHHHHHHHHHGGGGGHHHHHHHHHHHGGGGHHHHHHHGGHHGHHHHHHHHHHHHHHHHHHFHHH4GHHFGHHHHGGGHGHHHHHHHFFHHGGGDCB<//<//0000.011111111=00=//==B.C...0000:000:..::00;0;.000/.;...9000//9//.:/0090000000;0000/;.000000000090000000:0000000009000000
@M03495:530:000000000-LYBTV:1:2108:18896:19690 1:N:0:CTGGAGTA+AACCGAAC
GTCAGCATGTGAGCTTTGGAGTGAAATCTCTTGTCTTAAGGAATAAAGGAAAAAGATTCCGTCGGAGGCTCGGTGCTCTACAGGTTCAACCTTTGTACTCTATTATTGCCTCACATTCCATCTCTTGTGAAAATATATTTGATTGGCTTTTCTGCAGGTTGCTTGCCAGGACTTTCCAAGACCTCCACTAGAAAACACAATAAACTTTTTGGAAGCTGGACAACTATCTTCATTTTTCAGAAACAGTGAAC
+
CBCCCFFFFFFFGGGGGGGGGGHHHHHHHHHHHHHHHHHHHHHHHHHHHHHHHHGGHIHIHHHGGGFGGHHGGGGGHHHHHHHHHHHHHHHHHHHHHHHHHHHHHHHHHHHHHHHHHHHGHHHHHHHHHHHHHHHHHHHHHHHHHFHHHHHHHHHHGFHHHGHHHHHHHGHHHHHHHH1GFHHHHHHHGFHEFHHHHHHEGFHHGHHHHHGCHGHHHHGHGGFHHHHHHHHGGGGGGGGGGFFGGGGFEF0
@M03495:530:000000000-LYBTV:1:2108:8642:19691 1:N:0:CTGGAGTA+AACCGAAC
GTCAGCATGTGAGCTTTGGAGTGAAATCTCTTGTCTTAAGGAATAAAGGAAAAAGATTCCGTCGGAGGCTCGGTGCTCTACAGGTTCAACCTTTGTACTCTATTATTGCCTCACATTCCATCTCTTGTGAAAATATATTTGATTGGCTTTTCTGCAGGTTGTTTGCCAGGACTTTCCAAGACCTCCACTAGAAAACACAATAAACTTTTTGGAAGCTGGACAACTATCTTCATTTTTCAGAAACAGTGAAC
+
BBBCCFFFFFFFGGGGGGGGGGHHHHHHHHHHHHHHHHHHHHHHHHHHHHHHHHGGHHIIHIHGGGGGGHHGGGGGHHHHHHHHHHHHHHHHHHHHHHHHHHHHHHHHHHHHHHHHHHHHHHHHHHHHHHGHHGHHHHHHHHHHHFHHHHHHHHGHHHHHHGHHHHHHHHHHHHHHHHFGFHHHHHHHHHGGHHHHEFGEHFHGHHHHHHGGHHFGHHHHGHHHHHHHHHGGGGGGGGGGGCFGGGBFGG:
@M03495:530:000000000-LYBTV:1:2108:16666:19712 1:N:0:CTGGAGTA+AACCGAAC
GTCAGCATGTGAGCTTTGGAGTGAAATCTCTTGTCTTAAGGAATAAAGGAAAAAGATTCCGTCGGAGGCTCGGTGCTCTACAGGTTCAACCTTTGTACTCTATTATTGCCTCACATTCCATCTCTTGTGAAAATATATTTGATTGGCTTTTCTGCAGGTTGTTTGCCAGGACTTTCCAAGACCTCCACTAGAAAACACAATAAACTTTTTGGAAGCTGGACAACTATCTTCATTTTTCAGAAACAGTGAAC
+
BAACCFFFFFFFGGGGGGGGGGGHGHHHHHHHHHHHHHHHHHHHHHHHGHHHHHGGHHIHHHHGGEGGGHHGGGGGHHHHHHFHHHHHHHHHHHHHHHHHHHHHHHHHHHHHHHHHHHHHHHHHHHHHHHHHGHHHHHHHHHHHHHHHHHHHHHHHGHHHHGHHHHHHHHHHHHFGHHGHHHHHHHHHHHGHFHFHHHGGHFHHHHHHHHGGGHHGHHHFHHEHHFHHHHGGGGGGGGGGG;FGGGFGEB0
@M03495:530:000000000-LYBTV:1:2108:6559:19726 1:N:0:CTGGAGTA+AACCGAAT
GTCAGCATGTGAGCTTTGGAGTGAAATCTCTTGTCTTAAGGAATAAAGGAAAAAGATTCCGTCGGAGGCTCGGTGCTCTACAGGTTCAACCTTTGTACTCTATTATTGCCTCACATTCCATCTCTTGTGAAAATATATTTGATTGGCTTTTCTGCAGGTTGTTTGCCAGGACTTTCCAAGACCTCCACTAGAAAACACAATAAACTTTTTGGAAGCTGGACAACTATCTTCATTTTTCAGAAACAGTGAAC
+
AAAAAFFFFFFFGGGGGGGFBBA133DEA3FAFH1FHD3A1AFE1A11BGHHAGAG1AAGH1AAEGG//AAAEGC@GD111@@0BFGHBH0G1B1@2BGHHDEGHHGDGDGHEGGHHHEEFFFGHFHEGHHHGGFHHHHHHEHHHHGHHHHHHHHHHHHHHGHHHHHHHGHHHHGGHF1<FFGHHHHHHHHHFHHHHHHCGHHHHHHHHHGGFHHGHHHHHHHEHFHHEFGGGGGGGGGGF;CFGGBBFG0
@M03495:530:000000000-LYBTV:1:2108:24593:19729 1:N:0:CTGGAGTA+AACCGAAC
GTCAGCATGTGAGCTTTGGAGTGAAATCTCTTGTCTTAAGGAATAAAGGAAAAAGATTCCGTCGGAGGCTCGGTGCTCTACAGGTTCAACCTTTGTACTCTATTATTGCCTCACATTCCATCTCTTGTGAAAATATATTTGATTGGCTTTTCTGCAGGTTGTTTGCCAGGATCTTTCCAAGACCTCCACTAGAAAACACAATAAACTTTTTGGAAGCTGGACAACTATCTTCATTTTTCAGAAACAGTGAA
+
DCCDDFFFFFFFGGGGGGGGGGHHGHHHHHHHHHHHHHHHHHHHHHHHHHHHHHGGHHIHFBGEGGGGGHHGGGGGHHHHHHHGHHHHHHHHHHHHHHGHHHHHHHHHHHHHHHHHHHHHHHHHHHHHHHHHHHHHHHHHHHHHHGHHHHHHHHHGHGHHHGHHHHHHHHHHHHHHHHGHHHHHHHHHHHHHHHHHHHHHGHHHHHHHHHHGGGHHHHHHGHHHHHCGFHGGGGGHGGGGFFEGGGGGGGG
@M03495:530:000000000-LYBTV:1:2108:3511:19736 1:N:0:CTGGAGTA+AACCGAAC
GTCAGCATGTGAGCTTTGGAGTGAAATCTCTTGTCTTAAGGAATAAAGGAAAAAGATTCCGTCGGAGGCTCGGTGCTCTACAGGTTCAACCTTTGTACTCTATTATTGCCTCACATTCCATCTCTTGTGAAAATATATTTGATTGGCTTTTCTGCAGGTTGTTTGCCAGGATCTCCCGAAGATAATGAGCAGAAGCAGCTGTTCGTGGAACAACACAAACACTACCTTGATGAGATCATCGAGCAAATAAG
+
ABBBBBFFF5DFGFFGGGGGCFGGHGHHHHCHHGFHFHHHHCFHHHHHHHHHHGFGHHHBGHHEGCEGGHGGGBEEHHHHGHHHHDGFFH1GGHHHHFFHHHHHEHHHHHHHHHHHHHHHHHHHHHHGBFHEEGHEGFHHHFDGGHFGHHGHGHBDGGFHGBGHHHGHHHGGHEFFHF?CDFHHGHHBGFFHB0GFHEHHFDBDACFFDFGHHEFGHEFHGFGEFF;;FFGGFBFBFB0CF/C.9BBB0F0
@M03495:530:000000000-LYBTV:1:2108:16769:19738 1:N:0:CTGGAGTA+AACCGAAC
GTCAGCATGTGAGCTTTGGAGTGAAATCTCTTGTCTTAAGGAATAAAGGAAAAAGATTCCGTCGGAGGCTCGGTGCTCTACAGGTTCAACCTTTGTACTCTATTATTGCCTCACATTCCATCTCTTGTGAAAATATATTTGATTGGCTTTTCTGCAGGTTGTTTGCCAGGACTTTCCAAGACCTCCACTAGAAAACACAATAAACTTTTTGGAAGCTGGACAACTATCTTCATTTTTCAGAAACAGTGAAC
+
BABCCFFFFFFFGGGGGGGGGGHHHHHHHHHHHHHHHHHHHHHHHHHHHHHHHHGGHIHHHHHGGGGGGHHGGGGGHHHHHHGFHHHHHHHHHHHHHHHHHHHHHHHHHHHHHHHHHHHHHHHHHHHHHHHHHGHHHHHHHHHHHHGHHHHHHGHHHHHHGGHHHHHHHEHHHHFHHGFGFGHHHHHHHHHGFHFHHHHGGHDGHHGHHHGCHGHHHHGHGHHEHHHGHHGGGGFGGGGFGFGGGG9FFG0
@M03495:530:000000000-LYBTV:1:2108:14965:19748 1:N:0:CTGGAGTA+AACCGAAC
GTCAGCATGTGAGCTTTGGTCCAGCCTGAGTCCTGGTTTATCAACGGCAAAATATAGATCGGAAGAGCACACGTCTGAACTCCAGTCACCTGGAGTAATCTCGTATGCCGTCTTCTGCTTGAAAAAACAAATGAATTAAAATCATAGGTCGACTTCTGTTTGAAAAAAAAAACAAGTTGATGAATTCGGCTTGTTGTTCCAATATACTTGGGATTAACATGCCATCATTTGTCAGATAAGGTTTTTGTTAT
+
11>AAFDFFFFFF1GGBFG1BFHB0A0B0G1FGHG0BAFGEA2A0E/EEACGFGFGGDBA//AFAFGBBCG0/>/B/GHB@FB11@111FBGEGGHF122@@B?A002B@?/C?22111B1011<<<///B1B11F2G11>B11>22111//<<E1G111F0?1??C-@C-<.:./;00<0000000..-:9A.09C.909009;B00;;0../;CB000/00;0;///////;///////9/9;A@9-//
@M03495:530:000000000-LYBTV:1:2108:21559:19755 1:N:0:CTGGAGTA+AACCGAAC
GTCAGCATGTGAGCTTTGGAGTGAAATCTCTTGTCTTAAGGAATAAAGGAAAAAGATTCCGTCGGAGGCTCGGTGCTCTACAGGTTCAACCTTTGTACTCTATTATTGCCTCACATTCCATCTCTTGTGAAAATATATTTGATTGGCTTTTCTGCAGGTTGTTTGCCAGGACTTTCCAAGACCTCCACTAGAAAACACAATAAACTTTTTGGAAGCTGGACAACTATCTTCATTTTTCAGAAACAGTGAAC
+
CCCCDFFFFFFFGGGGGGGGGGHHHHHHHHHHHHHHHHHHHHHHHHHHHHHHHHGGHHHHHHHGGGGGGHHGGGGGHHHHHHHHHHHHHHHHHHHHHHHGHHHHHHHHHHHHHHHHHHHHHHHHHHHHHHHHHHHHHHHHHGHHHFHHHHHHHHHHGHHHHGHHHHHHHHHHHHHHHH?GHGHHHHHHHHHFHHHHHHHGHGHHHHHHHHGGHHEHHHFHFHHHHHFFHHGGGGGGGGGGG0FGGGFGGG0
@M03495:530:000000000-LYBTV:1:2108:6557:19763 1:N:0:CTGGAGTA+AACCGAAC
GTCAGCATGTGAGCTTTGGTCCAGCCTGAGTCCTGGTTTATCAACGGCAAAATATAGATCGGAAGAGCACACGTCTGAACTCCAGTCACCTGGAGTAATCTCGTATGCCGTCTTCTGCTTGAAAAAAAAACAATGATCTGCTACCCACAGGCGCCAAGGACGGAGCTGAAGAGGGAAGGATTCATTATCAGCATAGCTGACATAGTTCCAATCGCATACGCGTCATATGTCAACGTAAACTGTACCCTCGC
+
A3>AAFFFFFFFGFGGFGGGGGHFGFGH4FGGHHGHBGH3FGFHHGGGGGGFHHHHFHHGHGAFF1FGHFHHFFGGFFEFGHH3@GGHGFFHFCE@EGH4BFGFEGCFEE>EH/44?4FGHFHGFA/B<////22@2222111?00?/CCG/-->.-<...<-..-CF00:0..:.....0900;00000;;00909000/000;0000;90/...../9A---9.////////.;...////:///;9--
@M03495:530:000000000-LYBTV:1:2108:3915:19786 1:N:0:CTGGAGTA+AACCGAAC
GTCAGCATGTGAGCTTTGGACCTGGTTTATCAACGGCAAAATATAGATCGGAAGAGCACACGTCTGAACTCCAGTCACCTGGAGTAATCTCGTATGCCGTCTTCTGCTTGAAAAAAAAAAAAAAAGCAAGGGGAGAGATAGAGTGGTGTTGAGTCAGTAGCAAACAGTGTTACAGCGGTACAAAGGGTAGAGACCACAATGACAATCGAGTCCGAAGGGAGCTGGATAAGGTGTTAGATGACTCTGGTTAT
+
AAABCFFFFFFFGGGGGGGGGFHHHHHHHHHHHHGGGGGHHHHHHHHHHHGGGGHHGHHHHGHHHGHHHHHHHHHHHHHHGHFGHHHHFHHHGGHHGHGGGHGHGHHHHHHFHHHGG?B>@@///.0100..-.-...0000000.0:...</000:000000/../;00000000--...000//.;/.000/./9..////////...///.9.-..:...//.:///////.//////////////:/
@M03495:530:000000000-LYBTV:1:2108:17494:19786 1:N:0:CTGGAGTA+AACCGAAC
GTCAGCATGTGAGCTTTGGAGTGAAATCTCTTGTCTTAAGGAATAAAGGAAAAAGATTCCGTCGGAGGCTCGGTGCTCTACAGGTTCAACCTTTGTACTCTATTATTGCCTCACATTCCATCTCTTGTGAAAATATATTTGATTGGCTTTTCTGCAGGTTGTTTGCCAGGACTTTCCAAGACCTCCACTAGAAAACACAATAAACTTTTTGGAAGCTGGACAACTATCTTCATTTTTCAGAAACAGTGAAC
+
CBCCCFFFFFFBGGGGGGGGGGHHHGHHHHHHHHHHHHHHHHHHHHHHHHHHHHGGHHHHHHHGGGGGGHHGGGGGHHHHHHFHHHHHHHHHHHHHHHHHHHHHHHHHHHHHHHHHHHHFHHHHHHHHHHHHHHHHHHHHHHHHGHGHHHHHHHHHHHHHHFHHHHHHHHHHHHHHHGFGFHHHHGHHHHHHHHHHHHHGFGHHHHHHHHGGGHHHHHHHHHEAGFGEHHGGGGGGGGGGGBFGGGCFGG0
@M03495:530:000000000-LYBTV:1:2108:8455:19792 1:N:0:CTGGAGTA+AACCGAAC
GTCAGCATGTGAGCTTTGGAGTGAAATCTCTTGTCTTAAGGAATAAAGGAAAAAGATTCCGTCGGAGGCTCGGTGCTCTACAGGTTCAACCTTTGTACTCTATTATTGCCTCACATTCCATCTCTTGTGAAAATATATTTGATTGGCTTTTCTGCAGGTTGTTTGCCAGGACTTTCCAAGACCTCCACTAGAAAACACAATAAACTTTTTGGAAGCTGGACAACTATCTTCATTTTTCAGAAACAGTGAAC
+
BABCCFFFFFFFGGGGGGGGGGHHHHHHHHHHHHHHHHHHHHHHHHHHHHHHHHGGHIIHHHHGGGGGGHHGGGGGHHHHHHHHHHHHHHHHHHHHHHHHHHHHHHHHHHHHHHHHHHHHHHHHHHHHHHHHHHHHHHHHHHHHHHFHHHHHHHHHHHHHHGHHHHHHHHHHHHGGHHFGFHHHHHHHHHHHHHHHEHGGHHHHHGHHHHGGHHHHHHHHFHHHHHGHHHGGGGGGGGGGGFGGGGCBFF0
@M03495:530:000000000-LYBTV:1:2108:3552:19794 1:N:0:CTGGAGTA+AACCGAAC
GTCAGCATGTGAGCTTTGGAGTCCCTGGTTTATCAACGGCAAAATATAGATCGGAAGAGCACACGTCTGAACTCCAGTCACCTGGAGTAATCTCGTATGCCGTCTTCTGCTTGAAAAAAAAAAAAAACTCACAAGACACATAATGTAGCAAAAGTACCACACCGACAACCACCACTCGAACACTAAGACGAATAGTACACAAATAGCATCTCATAGAATCTCACATCAGATGATCACAGTAGACACTCAAA
+
BBBBCFFFFFFFGGGGGGGGGGHHHHHHGGHHHHHHHGGGGGHHHHHHHHHHHGGGGHHHHHHHGHHHGHHHHHHHHGHHHHGHHHHHHHHBGHHFGHHHHGGGHGHHHHHHHHGHHHGGGCC<</</111111<00000111100000000</<00000...-----...<...0/.9/.-/:/0<00.--..0000000<.000<0000000<0000000000000000:0000/00<<0000/0</00
@M03495:530:000000000-LYBTV:1:2108:26273:19842 1:N:0:CTGGAGTA+AACCGAAC
GTCAGCATGTGAGCTTTGGACTCCTGACTGGTTTATCAACGGCAAAATATAGATCGGAAGAGCACACGTCTGAACTCCAGTCACCTGGAGTAATCTCGTATGCCGTCTTCTGCTTGAAAAAAAAAAAATCAGATTTCAAAATTTTATTTATTGTCAAGATATGAAGCTTAGTTTTTACATGAACATTACAAATAAACTAGCACTATTGATCTCAAATGTAATCCAGTCAACAACAATAAAATCTTAACAAT
+
BBBBBFFFFFFFFGGGGGBGGGFHHFHHHHHHHHHHHHHHGGGGGHHHHHHGHHGEEEGGGEHGHHFEHHHGHFHHHHGGGG3FHEGGGFHHHG4BBFB>GGFFGEEHEDFHFHHHFHHHEGGDD>/>011<1111111<11?111111>1111111111<1=000<0<00=D00.<00000=00;00000:00:0000::00:00000000;0000000009000000000;..:0900;//////////
@M03495:530:000000000-LYBTV:1:2108:6155:19848 1:N:0:CTGGAGTA+AACCGAAC
GTCAGCATGTGAGCTTTGGAGTGAAATCTCTTGTCTTAAGGAATAAAGGAAAAAGATTCCGTCGGAGGCTCGGTGCTCTACAGGTTCAACCTTTGTACTCTATTATTGCCTCACATTCCATCTCTTGTGAAAATATATTTGATTGGCTTTTCTGCAGGTTGTTTGCCAGGACAGGTCGTGATTGCTGGAGCAGGTATGATATAATTCTAGGATTTGACAGATGAATAATTTACATATATATCTAACTTTGA
+
CBBCCFFFFFFFGGGGGGGGGGHHHHHHHHHHHHHHHHHHHHHHHHGHHHHHHHGGHHHHHHHGGGGGGGHGGGGGHHHHHHHFHHHHHHHGHHHHHHHFHHHHHHHHHHHHGGGHHHHHHHHHHHHHHGHHFGHHGHHHHHHHHHHHHHHGHHHGGHGHGBGHHHHHHHHHHGGGHEAEHHGHHHHFGHHGHECGHHFHHHHHFHHHHHHEHHHHHHHHGHHG;GCGHHHHHHHHGGFGGFFGFGGGGG0
@M03495:530:000000000-LYBTV:1:2108:27397:19850 1:N:0:CTGGAGTA+AACCGAAC
GCAGCATGTGAGCTTTGGAATTAGCTGGTTTATCAACGGCAAAATATAGATCGGAAGAGCACACGTCTGAACTCCAGTCACCTGGAGTAATCTCGTATGCCGTCTTCTGCTTGAAAAAAAAAAAAAACACAACTGTGATCTTAGTGGTTATTACAATGCAACGAACATCTATAAATACATGATCAGTATATCAATATACTAACAGTACGTATACAGTTGTGTAACATATTCATGTATACGTTGTAGATGTT
+
CCCCCFFFFFFFGGGGGGGGGGHHHHHHHHHHHHHHHGGGGGHHHHHHHHHHHGGGGHHGHHHHGGHHGHHHHHHHHHHHHHFGHHHHHHHDGHHGGHHHHGGGHGHHHHHHHGHHHGGGGGGC//>//0...101<1111111>0.<.0000000000000-..--00000000;000;0090;0000;000000000900000090./000900;000;/00090000000090000.09.;0000900
@M03495:530:000000000-LYBTV:1:2108:13242:19864 1:N:0:CTGGAGTA+AACCGAAC
GTCAGCATGTGAGCTTTGGAATTAGTAAATTCGTTGACGACAGAAGGAGCAAGATAACGACCACAGGGAGGGTGGTTTATCAACGGCAAAATATAGATCGGAAGAGCACACGTCTGAACTCCAGTCACCTGGAGTAATCTCGTATGCCGTCTTCTGCTTGAAAAAAAAAAAAAAAAAAAAAAGACCGAATAAAAACGAATCGACAAATGATGGAGTCTAATCTAGAACACATAGACGATGTAACTAATAAG
+
CCCDDFFFFFFFGGGGGGGGGGHHHHHHHHHHGHHHHHGGGGGHHHHHHHHHHHHHHHGGGGGHHHHGGGGGFGGGGHHHHHGHGGGGGHHHHHHHHHHHGGGGHHHHHHHGHHHGHHHHHHHHHHHHHHHHHHFHHG1FGHGGHHHHGGGHGHHHHHHHHHHHHGGGGCA-9----<-<9<.9//---..:110.-......<.-/<11110//0/11110111110//.00110.-9..1:111<11<<
@M03495:530:000000000-LYBTV:1:2108:20379:19888 1:N:0:CTGGAGTA+AACCGAAC
GTCAGCATGTGAGCTTTGGAATTAGTAAATTCGTTGACGACAGAAGGAGCAAGATAACGACCACAGGGAGGGTGGTTTATCAACGCAAAATATAGATCGGAAGAGCACACGTCTGAACTCCAGTCACCTGGAGTAATCTCGTATGCCGTCTTCTGCTTGAAAAAAAAAAAAAAAAAAGAACGGAATCAAACCGAAGATCAGGTAACACACGAGAAGAAGTGATATAGACTTAAGTTAGCTGATACTAACAG
+
BCCCDFFFFFFFGGGGGGGGGGHHHHHHHHHHGHHHHHGGGGGHHHHHHHHHHHHHHHGGGGGHHHHGGGGGEFGFGHHHHHHHGGGGGHHHHHHHHHHGGGGHGHHHHHGHHHGHHHHHHHHHHHHHHHHHHHHHHDHHHGGHHHHGGGHGHHHHHHHHHHGHGGGGGA?-9----.../..9<.01000.--<-.1100011101<..---9./0//1011111<10111111111<10001<111000
@M03495:530:000000000-LYBTV:1:2108:16513:19896 1:N:0:CTGGAGTA+AACCGAAC
GTCAGCATGTGAGCTTTGGTCCAGCCTGAGTCCTGGTTTATCAACGGCAAAATATAGATCGGAAGAGCACACGTCTGAACTCCAGTCACCTGGAGTAATCTCGTATGCCGTCTTCTGCTTGAAAAAAAAAAAAAAACAAACGAAAAGCAGTAACACTTATTAATCCTGAGGAACGGGTAATGAGAGCACACTGCGCCATGAACAAGAGAATATTCTTATCTGCAGTAGGGTATCCAACGAGAGCAGAGCAG
+
CBBCCFFFFFFFGGGGGGGGGGHHHGHHHHHHHHHHHHHHHHHHHGGGGGHHHHHHHHHHHGGGGHHHHHHHGHHHGHHHHHHHHHHHHHHHHHHFHHHBHHHGGHHHHGGGHGHHHHHHHHHHHHGGGG/<>/-<>........-/.0/1111<001<1:1111<101/.0<<...-</111110.0:/./00<-...00111/</./001<1111111:111011<0.//011100<...<.<//./0/
@M03495:530:000000000-LYBTV:1:2108:16081:19904 1:N:0:CTGGAGTA+AACCGAAC
GTCAGCATGTGAGCTTTGGAATTAGTAAATGCGTTGACGACAGAAGGAGCAAGATAACGACCACAGGGAGGCTGGTTTATCAACGGCAAAATATAGATCGGAAGAGCACACGTCTGAACTCCAGTCACCTGGAGTAATCTCGTATGCCGTCTTCTGCTTGAAAAAAAAAAAAAAAACACAAGCAGTAACAACCGGATTAGACGTTAGCAACACACAACGCTAGTGTACACTCAAAGCGCCTATATGAAGGA
+
CCCCCFFFFFFFGGGGGGGGGGHHHHHHHHHHGGGGHHGGGGGHHHHHHHHHHHHHHHGGGGGHHHHGGGGGHHGGHHHHHHHHGGGGGHHHHHHHHHHEGGGGHHHHHHHGHHHGHHHHHHHHHHHHHHHHHHHHHHBHGHGGHHHHGGGHGHHHHHHHHHHHFGGGGC---<--<.....9//<<0000..---..0<00<../.000.:......--..<000000<0//000<.9-..0<0:0000.
@M03495:530:000000000-LYBTV:1:2108:25316:19917 1:N:0:CTGGAGTA+AACCGAAC
GTCAGCATGTGAGCTTTGGATGGTTCTGGTTTATCAACGGCAAAATATAGATCGGAAGAGCACACGTCTGAACTCCAGTCACCTGGAGTAATCTCGTATGCCGTCTTCTGCTTGAAAAAAAAAAAAAAAAAGAGAGAGATGGAGAGAGGTGAAGAAGGGGTAGGAGTAAAAGAAAGAAAGAAAGAAATAAAAAGCAAACAGAAACTAGGAAGACAGAGTGAGTTGAGTGAGAGAAGGAGTAATGACGAGGA
+
A>AABFFFFFFFGGGGGGGGGGGGHHHHHFFGFHHHCGGGFEGHFHF5GHG5DFFGGFHH2F1AAFEHFFFDCGHGFH5FFFD3BF2E@EDF44BF1?BGFGFGGHAG4F44DFHHHBHG/B@CC/</<--..//..<.0<0</0..:.0;;000//:.-...90///0000../;/./0/.;;/./0;0000.;:90;.//00/;00/00../99;/;00000000900000.0/.9.//0000;..-:-
@M03495:530:000000000-LYBTV:1:2108:14926:19930 1:N:0:CTGGAGTA+AACCGAAC
GTCAGCATGTGAGCTTTGGAGTGAAATCTCTTGTCTTAAGGAATAAAGGAAAAAGATTCCGTCGGAGGCTCGGTGCTCTACAGGTTCAACCTTTGTACTCTATTATTGCCTCACATTCCATCTCTTGTGAAAATATATTTGATTGGCTTTTCTGCAGGTTGTTTGCCAGGACTTTCCAAGACCTCCACTAGAAAACACAATAAACTTTTTGGAAGCTGGACAACTATCTTCATTTTTCAGAAACAGTGAAC
+
CBCCCFFFFFFFGGGGGGGGGGHHHHHHHHHHHHHHHHHHHHHHHHHHHHHHHGGGHIIIHIHGGGGGGHHGGGGGHHHHHHHHHHHHHHHHHHHHHHHHHHHHHHHHHGHHHHHHHHHHHHHHHHHHFDDFGHHHHHHHHHHHHHHHHHHHHHHGHHHHHGHHHHHHGEHHHHHHHH?FCGHHHHHGHHHFHHHHHHHGFHFDGHHHHHGGEHHHHHFGHHHHHHHHHHBBFGGGFGGGGFBFGFGGFG0
@M03495:530:000000000-LYBTV:1:2108:19087:19940 1:N:0:CTGGAGTA+AACCGAAC
GTCAGCATGTGAGCTTTGGAGTGAAATCTCTTGTCTTAAGGAATAAAGGAAAAAGATTCCGTCGGAGGCTCGGTGCTCTACAGGTTCAACCTTTGTACTCTATTATTGCCTCACATTCCATCTCTTGTGAAAATATATTTGATTGGCTTTTCTGCAGGTTGTTTGCCAGGACAGGTCGTGATTGCTGGAGCAGGTATGATATAATTCTAGGATTTGACAGATGAATAATTTACATATATATCTAACTTTGA
+
CCCCCFFFFFFFGGGGGGGGGGHHHHHHHHHHHHHHHHHHHHHHHHHHHHHHHHGGHHIIHHHGGGGGGHGGGGGGHHHHHHHHHHHHHHHHHHHHHHHHHHHHHHHHHHHHHHHHHHHHHHHHHHHHHHHHHHHHHHHHHHHHHHHHHHHHHHGHHHGHHGHHHHGHHHHHHGFHHG<AHHHHGHHHGHGHHHHHGHHHHHHHHHHHFGHHHGHHEHHHHGFC0;;0GHGFHHHHGGGGGGGGGGGGGG0
@M03495:530:000000000-LYBTV:1:2108:8431:19951 1:N:0:CTGGAGTA+AACCGAAC
GTCAGCATGTGAGCTTTGGAGTGAAATCTCTTGTCTTAAGGAATAAAGGAAAAAGATTCCGTCGGAGGCTCGGTGCTCTACAGGTTCAACCTTTGTACTCTATTATTGCCTCACATTCCATCTCTTGTGAAAATATATTTGATTGGCTTTTCTGCAGGTTGTTTGCCAGGACTTTCCAAGACCTCCACTAGAAAACACAATAAACTTTTTGGAAGCTGGACAACTATCTTCATTTTTCAGAAACAGTGAAC
+
A1>AAFFF1@DFDGFGFDF11BFHHFDDFGHFHF1FAFGHF1BF1D1DFAFCG0EA1FEAABF/AAEA?EFAFEEGFEFFGF@0GE@@2F0B1GB2BGFHFHHHGHHDDGGCGFFHHFDDGGGBGHH1F2>11BBFFGDFGBB>G00FGFFFHFFFBCCF@EGFFGHEFH//?11?DF1?F<GHCHC<FG11FFCHHFGC<G00<FGHDGCGE0:.:GHFFFGEGFGG0C0BBFFFFBFGG0;/CFBBFB9
@M03495:530:000000000-LYBTV:1:2108:18889:19956 1:N:0:CTGGAGTA+AACCGAAC
GTCAGCATGTGAGCTTTGGAATTAGTAAATTCGTTGACGACAGAAGGAGCAAGATAACGACCACAGGGAGGGTGGTTTATCAACGGCAAAATATAGATCGGAAGAGCACACGTCTGAACTCCAGTCACCTGGAGTAATCTCGTATGCCGTCTTCTGCTTGAAAAAAAAAAAAAAAACCATGAGATAGAGTAGACGAACTGAACTGGATATCACATCTGTACAGTAATAACAGCAGAGAAGTTCGAGACAAA
+
CCCCDFFFFFFFGGGGGGGGGGHHHHHHHHHHGHHHHHGGGGGHHHHHHHHHHHHHHHGGGGGHHHHGGGGGEGGFGHHHHHHHGGGGGHHHHHHHHHHHGGGGHHHHHHHGHHHGHHHHHHHHHHHHHHHHHHGHHGFHHHGGHHHHGGGHGHHHHHHHHHHFHGFGE<9-<---..<01001111:1:1111<---.000010//111111010111<111111<1<000</././0/111../<.///
@M03495:530:000000000-LYBTV:1:2108:16039:19965 1:N:0:CTGGAGTA+AACCGAAC
GTCAGCATGTGAGCTTTGGTCCAGCCTGAGTCCTGGTTTATCAACGGCAAAATATAGATCGGAAGAGCACACGTCTGAACTCCAGTCACCTGGAGTAATCTCGTATGCCGTCTTCTGCTTGAAAAAAAAAAAAAAAAGAACGACGATCGCCAGACACTCGCCAGCTCAATCATGATCCAGCAAAGCATGACTGACGGCTAGAAACAAATCTGACAACAGGTGAGTAAATCCTATGCGCTGAGGCTGCGCGA
+
CBCCDFFFFFFFGGGGGGGGGGHHHGHHHHHHHHHHHHHHHHHHHGGGGGHHHHHHHHHHHGGGGHHHHHHHGHHHGHHHHHHHHHHHHHHHHHHGHHHFHHHGGHHHHGGGHGHHHHHHHHHHHHGGGCBA>/<--.<./..---..-..<-:.//0/.--99.00<0000<0<00000///0//<<0:00000.--<..000//..000:0:0<..<.B0B:0000:0:<0B00..--......9----
@M03495:530:000000000-LYBTV:1:2108:7289:19975 1:N:0:CTGGAGTA+AACCGAAC
GTCAGCATGTGAGCTTTGGTCCAGCCTGAGTCCTGGTTTATCAACGGCAAAATATAGATCGGAAGAGCACACGTCTGAACTCCAGTCACCTGGAGTAATCTCGTATGCCGTCTTCTGCTTGAAAAAAAAAAAAAAACAAGAGATACAGCAAGACCCACCGCACCCGCAGTGTGTACACAACATTCTTAGATATATGCCATATCCCCTTAGGCACTATCAACGCGCGTATCTGTTACAGACACATACTATCT
+
CCCDCFFFFFFFGGGGGGGGGGHHHGHHHHHHHHHHHHHHHHHHHGGGGGHHHHHHHHHHGGGGGHHHHHHHGHHHGHHHHHGGHGHHHHHHHHHHHHHDGHHGGHGHHGGGHGHHHHHHHHHHHHGGGC<><><-.../<.<00000</<///:.....----9-9-;;0009;0000.../9;;0000C0;909000000000./.00000./0:900/.----:-9:000000000;///00000000
@M03495:530:000000000-LYBTV:1:2108:27276:19976 1:N:0:CTGGAGTA+AACCGAAC
GTCAGCATGTGAGCTTTGGTTTATCAACGGCAAAATATAGATCGGAAGAGCACACGTCTGAACTCCAGTCACCTGGAGTAATCTCGTATGCCGTCTTCTGCTTGAAAAAAAAATATCATGTGCGGCATCAAGTACCAAATCACATTAAAATTAAAAATACAAGTCAGTAATCCAACACTATACAAAATAAAATGTGTTAGCAATTATTTAGCTCATCAAGCGCACAGCTCTTATATGTCTTTGACAAAAAT
+
BBBBBFFFFFFFGGGGGGFGEGGGGHHHGGGGGHHHHHHHHBHHDECDHHFHHHHF1FFFHHGEHBGHGGHH3BG12FGFH5D@FFFDFGHHG1>FEFHHEDB31BDGG///<023BF3B333///>CBG222><?F<??BFG1111111<1>11<10<>1><1110=000<<DF/..</0=0D:0.:00=000000:;;0;0:009;;00CFBFEE0000.--99C.;F00;0;0;/9////:BB/....
@M03495:530:000000000-LYBTV:1:2108:14745:19989 1:N:0:CTGGAGTA+AACCGAAC
GTCAGCATGTGAGCTTTGGAGTGAAATCTCTTGTCTTAAGGAATAAAGGAAAAAGATTCCGTCGGAGGCTCGGTGCTCTACAGGTTCAACCTTTGTACTCTATTATTGCCTCACATTCCATCTCTTGTGAAAATATATTTGATTGGCTTTTCTGCAGGTTGTTTGCCAGGACTTTCCAAGACCTCCACTAGAAAACACAATAAACTTTTTGGAAGCTGGACAACTATCTTCATTTTTCAGAAACAGTGAAC
+
BBBCCFFFFFFFGGGGGGGGGGHHHHHHHHHHHHHHHHHHHHHHHHHHHHHHHHGGHIIHHHHGGGGGGHHGGGGGHHHHHHHHHHHHHHHHHHHHHHHHHHHHHHGHHHHHHHHHHHHGHHHHHHHHBDDFGHHHHHHHHFHHFHHHHHHHHHHHGHHHHGHHHHHHHHGHHHHHGHFGFHHHHEHHGHHEGHHHHHGGHGHGHHHHHHGGFHHHHHHHHHHHHHHHHHGEGGFFGFGGGGGGGGGFFF0
@M03495:530:000000000-LYBTV:1:2108:26476:19999 1:N:0:CTGGAGTA+AACCGAAC
GTCAGCATGTGAGCTTTGGAGTGAAATCTCTTGTCTTAAGGAATAAAGGAAAAAGATTCCGTCGGAGGCTCGGTGCTCTACAGGTTCAACCTTTGTACTCTATTATTGCCTCACATTCCATCTCTTGTGAAAATATATTTGATTGGCTTTTCTGCAGGTTGTTTGCCAGGACAGGTCGTGATTGCTGGAGCAGGTATGATATAATTCTAGGATTTGACAGATGAATAATTTACATATATATCTAACTTTGA
+
CCCCCFFFFFFFGGGGGGGGGGHHHHHHHHHHHHHHHHHHHHHHHHHHHHHHHHGGHHIIFBFEGGGGGHHGGGGGHHHHHHHGHGHHFHHHHHHHHHHHHHHHHHGHHHHHGGHHHHHHHHHHHHHHHHHHHHHHHHHHHGHHHHHHHHHHHHHHHFHHHGHHGHHHHHHHHGGHHGGEFHHHHHHGHHHGHHGHHHHHHHHHHHHHHHHHGHHGHFHHGGHHGHCHHBGHHFHHGGGGGFFFBFGGGG0
@M03495:530:000000000-LYBTV:1:2108:14927:20004 1:N:0:CTGGAGTA+AACCGAAC
GTCAGCATGTGAGCTTTGGTCCAGCCTGAGTCCCTGGTTTATCAACGGCAAAATATAGATCGGAAGAGCACACGTCTGAACTCCAGTCACCTGGAGTAATCTCGTATGCCGTCTTCTGCTTGAAAAAAAAAAACAGACATGTGTTTTTCATTTTAGCGTGATTTAGTACTTGATGCCGCACATGAGAAACGTACAGAATCCAGTTCGTGGCCTACACGGTAAGAAATAATGGAGAGCATATTGTTCACATG
+
BABBBFFFFFFFGGGGGGGGGGHHHGHHHHFHHHHHHHHHHHHHHHGGGGGHGHHHHHHHHHGEGEHHHHHHHGHHHGHHHHBFGHHHHHHHHHHHFGHDFGFHFGGHHHEGGHGHHHHHHHGFGHGG@DB/A//00?0?11<1000<01=<11<01-<.</0000=<D0=00FB:0---::GG0:0;:/:..;.;C/09:90009.;.9-.0;/;.:-;.9F///FB9///;;F..://99/;//:////
@M03495:530:000000000-LYBTV:1:2108:5084:20016 1:N:0:CTGGAGTA+AACCGAAC
GTCAGCATGTGAGCTTTGGAGGGCAAGAAGTGGTTGTGACATTGCATGGCAGCTAGAGCCAACTGGTTTATCAACGGCAAAATATAGATCGGAAGAGCACACGTCTGAACTCCAGTCACCTGGAGTAATCTCGTATGCCGTCTTCTGCTTGAAAAAAAAAAAAAAAAAAGAAGTACCAACTACAGTACCTTCACCACGTACATATCACATATTTCCAGAATAGTGCAATATCTTCACTATACCTAGAACTT
+
CCCCCFFFFFFFGGGGGGGGGGGGGGGHHHHHHHGGGGHHHHHHHHHHHHHGGHHHHHHHHHGHHHHHHHHHHHHGGGGGHHHHHHHHHHHGGGGHHHHHHHGHHHGHHHHHHHHHHHHHHHHHHGHHHHHHHFGHHHHGGGHGHHHHHFHHFHHHGGGG---------.9.:111<:0./00001111:100000.../<.1<1:1101<11111110<110111::11<111110:11<11110010<1
@M03495:530:000000000-LYBTV:1:2108:13503:20024 1:N:0:CTGGAGTA+AACCGAAC
GTCAGCATGTGAGCTTTGGTTTATCAACGGCAAAATATAGATCGGAAGAGCACACGTCTGAACTCCAGTCACCTGGAGTAATCTCGTATGCCGTCTTCTGCTTGAAAAAAAAAAAAAAAAAACGAAGCCAACAGTTCAGAGGGTGGTATCGTACGAATATAAACACATATAGTTACAGGTCACGCCGACTATTCATCTACGATTTCATTACACTCATGACGTGTTACATAAACTGTAGATGATGATGCTAG
+
BABCCFFFFFFFGGGGGGGGGGHHHHHHGGGGGHHHHHHHHHHHGGGGHHHHHHHGHHHGHHHHHHHHHHHHHHHHFHGHHH5FGHGGHHHHGGGHGHHHHHHHHHHHHGGGECB/<<//--.<...-<//../;0;0000...:-.0009::.-...;00:00:..0000:000000;0000...-----00::;:0;0.....0000000:0//0000.../:00000:00:0000;00:;000000;:
@M03495:530:000000000-LYBTV:1:2108:24685:20026 1:N:0:CTGGAGTA+AACCGAAC
GTCAGCATGTGAGCTTTGGTCCAGCCTGAGTCCTGGTTTATCAACGGCAAAATATAGATCGGAAGAGCACACGTCTGAACTCCAGTCACCTGGAGTAATCTCGTATGCCGTCTTCTGCTTGAAAAAAAAAAAACAAAAACCTGTGTTAGCTGTGCTTGAGTCAGACTACGGGCTAGACGCGACCTCGACGGTAGTGCTCATCGTTCCGTGCTGACCTTGTTTCTGTGCGATAGACTGACTAAGTGAGTCTG
+
DDDDDFFFFFFFGGGGGGGGGGHHHGHHHHHHHHHGHHHHHHHHHGGGGGGHHHHHHHHHFBBFGFHHHHHHGHHHGHHHHHGFGHHHHHHHHHHHHHHFGHHGGHHHHGGGHGHHHHHHHCGGHHGGGGB@/<//0?...001110111110/00=0.000==0000/..---..0:.9----.0..---...</::<00:0.../.0...00//000<0/<00<00.....00000<000000000000
@M03495:530:000000000-LYBTV:1:2108:22197:20032 1:N:0:CTGGAGTA+AACCGAAC
GTCAGCATGTGAGCTTTGGTTTATCAACGGCAAAATATAGATCGGAAGAGCACACGTCTGAACTCCAGTCACCTGGAGTAATCTCGTATGCCGTCTTCTGCTTGAAAAAAAAAAAAAAAAAACTAACAATATAACGCAATATAGTAAACAAGGACATTAACAAATAAAAAATGAGAGCATAAACATCATAAAGCATATACCACATAGTAAATGTCAACGAGGTCATATAGTAACACTGCTCCCTACACAAA
+
BBBCCFFFFFFFGGGGGGGGGGHHHHHHGGGGGHHHHHHHHHHHGGGGHHHHHHHGHHHGHHHHHHHHHHHHHHHHHHGHHH5DFGFGHHHHGGGHGHHHHHHHHHHHHGGGE<>>@///--.<10000000000.--:.0000000000./.../00000<0.000000-.00000<000:00<00000:0:0<00000000.00000:0000:0<<...-9/000000000000000:00.<0.0/0..
@M03495:530:000000000-LYBTV:1:2108:25417:20051 1:N:0:CTGGAGTA+AACCGAAC
GTCAGCATGTGAGCTTTGGAATTAGTAAATTCGTTGACGACAGAAGGAGCAAGATAACGACCACAGGGAGGCTGGTTTATCAACGGCAAAATATAGATCGGAAGAGCACACGTCTGAACTCCAGTCACCTGGAGTAATCTCGTATGCCGTCTTCTGCTTGAAAAAAAAAAAAAGGTAGTCGGGAACTAAAAAAACACAAAGCGAACCATAACATCCAAAACTTTAGGGTAGACATCAAAATCAAGTCTCGC
+
AAABAFFFFFB5FGFFEFFGGGHHHFEGHHHHGHHGHHGECFGHFFFHFHHHHHHHHFEGFGG1FAEFFFGGGHGFGFCGDG@B?F?EEFGHHHHHHHHHEGGAFFHHHHHFFCGFHGHFHHGBFFHHHHFF2F2FF2@>DGF/CBFGD<CHGHBF11GFG>>DGDC@-----9.;00009--9;.:000/9-99.;A../B..;--./9////9/99/9.//////.//./;B////////////:///.
@M03495:530:000000000-LYBTV:1:2108:22120:20053 1:N:0:CTGGAGTA+AACCGAAC
GTCAGCATGTGAGCTTTGGAGTGAAATCTCTTGTCTTAAGGAATAAAGGAAAAAGATTCCGTCGGAGGCTCGGTGCTCTACAGGTTCAACCTTTGTACTCTATTATTGCCTCACATTCCATCTCTTGTGAAAATATATTTGATTGGCTTTTCTGCAGGTTGTTTGCCAGGACTCAGGTCGTGATTGCTGGAGCAGGTATGATATAATTCTAGGATTTGACAGATGAGTAATTTACATATATATCTAACTTT
+
A33AAFFFFFFFGGFGGG4GFFCFBFDGHFHGGHDFGF6FGHFGFHFFFFHHBGA2GHD5FB2EAEEC1GHEE?A03@FGHH33@FGHHF1FH3FB@F4BFGHHHGGGHHHHGEGFHHHD??DGHHHDGHDHBGFHFFGFHHHFDFFHHHHFBF1?1GGHH/<G0DDH1?//?CCCFHF?DDHGHF1<FF0>0./GG00CDGFHBGHHGD0GG0CC0;;C0C;GFC0<;0CCGGB0CGFFF0C9F0BBFFG
@M03495:530:000000000-LYBTV:1:2108:4100:20054 1:N:0:CTGGAGTA+AACCGAAC
GTCAGCATGTGAGCTTTGGAGTGAAATCTCTTGTCTTAAGGAATAAAGGAAAAAGATTCCGTCGGAGGCTCGGTGCTCTACAGGTTCAACCTTTGTACTCTATTATTGCCTCACATTCCATCTCTTGTGAAAATATATTTGATTGGCTTTTCTGCAGGTTGTTTGCCAGGACTTTCCAAGACCTCCACTAGAAAACACAATAAACTTTTTGGAAGCTGGACAACTATCTTCATTTTTCAGAAACAGTGAAC
+
CCCCCFFFFFFFGGGGGGGGGGHHHHHHHHHHHHHHHHHHHHHGHHHHHHHHHHGGHHIHHHHGGGGGGHHGGGGGHHHHHHFGHGHHHHHHHHHHHHHHHHHHHHHHHHHHHHHHHHHHHHHHHHHHHHHHHGGHHHHHHFHGGHHHHHHHHHHHHHHHHGHHHHHHGEHHHHHHHG1GFHHGHHHHHGHFGHHHHFHCGDGGHHHHHHGGGHHHHHFFGFHHHFHHGHGGGGGGGGGGGBFGGGGGFFF
@M03495:530:000000000-LYBTV:1:2108:10623:20057 1:N:0:CTGGAGTA+AACCGAAC
GTCAGCATGTGAGCTTTGGAGTGAAATCTCTTGTCTTAAGGAATAAAGGAAAAAGATTCCGTCGGAGGCTCGGTGCTCTACAGGTTCAACCTTTGTACTCTATTATTGCCTCACATTCCATCTCTTGTGAAAATATATTTGATTGGCTTTTCTGCAGGTTGTTTGCCAGGACTTTCCAAGACCTCCACTAGAAAACACAATAAACTTTTTGGAAGCTGGACAACTATCTTCATTTTTCAGAAACAGTGAAC
+
BABCBFFFFFFFGGGGGGGGGGHHHHHHHHHHHHHHHHHHHHHHHHHHHHHHHHGGHIIHHHHGGGGGGHHGGGGGHHHHHHHHHHHHHHHHHHHHHHHHHHHHHHHHHHHHHHHGHHHHHHHHHHHHHHHHHHHHHHHHHHHHHHHHHHHHHHHHHHHHHGHHHHHHGHHHHHHHHHGGHGHHHGHHHHHFHGHHFFGGGGDGHHHHHHGGFFHHHHHHGFGHHHHHHHGGGGHHGGHHGCFGFGFGGGF
@M03495:530:000000000-LYBTV:1:2108:11202:20059 1:N:0:CTGGAGTA+AACCGAAC
GTCAGCATGTGAGCTTTGGATGGTTTATCAACGGCAAAAATAGATCGGAGAGCACACGTCTGAACTCCAGTCACCTGGAGTAATCTCGTATGCCGTCTTCTGCTTGAAAAAAAAAAAAACAACCGATACTATATAGCACTGTGTCACCGACCATGACAGTAACCCCAATGAGAACATGCTCGTGATAGTAACAAGCGTAATCGAAGAAGACAATGAGTACTGTTGATTGTTGTACGGTCGACAGAAACTGA
+
BABCCFFFFFFFGGGGGGGGGGGHHHHHHHHHGGGGGHHHHHHHHHHGGGGGHHHHHGHHHGHHHHHHHHHHHHHHHHHHGHH4@GGHGGHGHHGGGHGHHHHHHHH3FGHGGGCFC////??//>--><1=1111=<0C/=000000.-;--00::0000000.;../000909/90000:-9/;09;00009/....:.0../..//0//:00009009000000009:.900..9.---.-/00;000
@M03495:530:000000000-LYBTV:1:2108:25611:20076 1:N:0:CTGGAGTA+AACCGAAC
GTCAGCATGTGAGCTTTGGAGTGAAATCTCTTGTCTTAAGGAATAAAGGAAAAAGATTCCGTCGGAGGCTCGGTGCTCTACAGGTTCAACCTTTGTACTCTATTATTGCCTCACATTCCATCTCTTGTGAAAATATATTTGATTGGCTTTTCTGCAGGTTGTTTGCCAGGACTTTCCAAGACCTCCACTAGAAAACACAATAAACTTTTTGGAAGCTGGACAACTATCTTCATTTTTCAGAAACAGTGAAC
+
BABCCFFFFFFFGGGGGGGGGGHHHHHHHHHHHHHHHHHHHHHHHHHHGHHHHHGGHHIHFBFEGGGGGHHGGGGGHGHHHHFHHHHHGHHHHHHHHHHHHGHHHHHHHHHHHHHHHHHGHHHHHHHHHHFHHHHHHHHHHHHHHFHHHHHHHHHHGHHHFGHHHHHGHHHHHHHHHHGHHHHHHHHGHHHHHHHHHHHGHG0GHGHHHHGGHHHHHHGHHHHHHHEHHFFGGGGGGGGGHFGGGGGGGG0
@M03495:530:000000000-LYBTV:1:2108:21662:20099 1:N:0:CTGGAGTA+AACCGAAC
GTCAGCATGTGAGCTTTGGTCCAGCCTGAGTCCTTTGGTTTATCAACGGCAAAATATAGATCGGAAGAGCACACGTCTGAACTCCAGTCACCTGGAGTAATCTCGTATGCCGTCTTCTGCTTGAAAAAAAAAAAAAATAGCGCACTGAAAAGGAAGACACAACTACATACTCAAACGTGTTATACGTAACAATTTGTTAGTAAACCGTTAGCGCAGCCAGCTGCCTGTTCTTTGATCTCCTGTAAAAAGAA
+
A>AABFFFFFFFFGBFGFBGGGHHHGHFBGDGFHHGHHFHHHHFHHFGGGG?AGFFFBAGDGHGEFA11GGFHGEGGGGGB@D@3F3FDHG3F3GHH@CG4@GG1FDBEGFGA/F?FG4DGFF0BFFF/</</</--0<11---<-/<<00<.//.;;//;:.///:C0:000/90.../.0000.00..00:0;00/0900000/-9.../--;--..9.;//;/:///////;/////////////.;.
@M03495:530:000000000-LYBTV:1:2108:12856:20110 1:N:0:CTGGAGTA+AACCGAAC
GTCAGCATGTGAGCTTTGGTCCAGCCTGAGTCCTGGTTTATCAACGGCAAAATATAGATCGGAAGAGCACACGTCTGAACTCCAGTCACCTGGAGTAATCTCGTATGCCGTCTTCTGCTTGAAAAAAAAAAAATAATAATCTAAACAACTAGTTGAACCCATCTAATATAACACGCCAACTCCAAAACATACTCTTATGCAGAAAATATAATTGCACTTAACATGAGACAGTCAGTTCGGGTGAAATTAAG
+
CBCCCFFFFFFFGGGGGGGGGGHHHGHHHHHHHHHHHHHHHHHHHGGGGGHHHHHHHHHHHGGGGHHHHHHHGHHHGHHHHHGGHHHHHHHHHHHGHHHEGHHGGHHHHGFGHGHHHHHHFHHHHHGFGB>>>0111?11=111111..11111=<11...<<00=0000000<.-:.-./000:0;.90000;00;000000/;/000000000000000;0;00000//0000000;-..-.0900090
@M03495:530:000000000-LYBTV:1:2108:21273:20120 1:N:0:CTGGAGTA+AACCGAAC
GTCAGCATGTGAGCTTTGGAGTGAAATCTCTTGTCTTAAGGAATAAAGGAAAAAGATTCCGTCGGAGGCTCGGTGCTCTACAGGTTCAACCTTTGTACTCTATTATTGCCTCACATTCCATCTCTTGTGAAAATATATTTGATTGGCTTTTCTGCAGGTTGTTTGCCAGGACAGGTCGTGATTGCTGGAGCAGGTATGATATAATTCTAGGATTTGACAGATGAATAATTTACATATATATCTAACTTTGA
+
BABBBFFFFFFFGGGGGGGGGGHHHHHHHHHHHHHHHHHHHHHHHHHHHHHHHGGGHHHHHHHGGGGGGHHGGGFGHHHHHHHHHHHHHHHHHHHGHHHHHHHHHHHHHHHHGGHHHHHHHHHHHHHHHHHHHGHHGGHHHHHHHHHHHHHHHHGHHHGHHDHHHGHHHHGHHGFHHGDGGHHHHHHHHHGHHHHHHHGHHHGHHHHHHHHHHHHHHHHHHHHG<C;GHHHHHHHHGGGGGFFGFGGGGG0
@M03495:530:000000000-LYBTV:1:2108:7202:20120 1:N:0:CTGGAGTA+AACCGAAC
GTCAGCATGTGAGCTTTGGAGTGAAATCTCTTGTCTTAAGGAATAAAGGAAAAAGATTCCGTCGGAGGCTCGGTGCTCTACAGGTTCAACCTTTGTACTCTATTATTGCCTCACATTCCATCTCTTGTGAAAATATATTTGATTGGCTTTTCTGCAGGTTGTTTGCCAGGACTTTCCAAGACCTCCACTAGAAAACACAATAAACTTTTTGGAAGCTGGACAACTATCTTCATTTTTCAGAAACAGTGAAC
+
A>AABFFFFFFFGGGGGGGFBGHGHB5GHHFHHGGHHHHHHHHHHHHHHHEFFHGGHHHHHGHGGGGGGHFGGEFGGHFHHHGHFHHHHHHHHHGGFGHHHHHHFHGHHGGGHHGHEHHHHHHHFHHHHH4GDGGFHHHFGGFHDFHHHHHFHHFHGHFFCBGHEFHHHHGHHFD1FG?F<CGGHGHHGHHFDGHHHFHEGDFGHHHFHHGGGFFGGGHHGEGEH:GFFC0FGGFGFGGGF;/B/FFFGG0
@M03495:530:000000000-LYBTV:1:2108:6746:20147 1:N:0:CTGGAGTA+AACCGAAC
GTCAGCATGTGAGCTTTGGTCCAGCCTGAGTCCTGGTTTATCAACGGCAAAATATAGATCGGAAGAGCACACGTCTGAACTCCAGTCACCTGGAGTAATCTCGTATGCCGTCTTCTGCTTGAAAAAAAAAAACAAAGTAAAGTCCCGGAGAGGGGGGGGGACATACATGTGAAGAGGTGTAATTGGTAGAACTCTGTCGACCTCCCGATCGAGAAGACAACGTACTGCATAGACATAGCCGCTGCAGCGCA
+
AAB@BFFFFFFFFFGGGGGAEGHHHGHHFHFHHHHHFGHHHHGHGGFGCGHHGHHHHHHGHFEFGGEGHHHFGFGG15@FHHF3BGEFHHHGHHHHHF@FGHHGFHHHBEGGHFGGEFHHHCF??GGGC//<///0011111<1?1---->...-<-9-9--./////B////9B?AFA99FF///:/9;/////9;/..--9/.;9.--9..;./://..-..9.B/;/;9//;/99//.;--.///9--
@M03495:530:000000000-LYBTV:1:2108:26517:20147 1:N:0:CTGGAGTA+AACCGAAC
GTCAGCAGTGAGCTTTGGTCCAGCCTGAGTCCTGGTTTATCAACGGCAAAATATAATCGGAAGAGCACACGTCTGAACTCCAGTCACCTGGAGTAATCTCGTATGCCGTCTTCTGCTTGAAAAAAAAAAAAAAGCAGGAAGGACTGACAATGCCATGATTTGAGACAAAGCAGTTTGCGACGATCACCCAGCCATTACTGAGATAGATCATGTGACGTCACAGAGGCTACAGTCGGTCTATGACTGCCAAA
+
AAABBFFFFFDBBBGGGGFGGGHHGHHHHHHHHHGHHHGHHHHHGGGGGHHHHHHHHFGG?FGGGHHHHHGGGHGHHHHHHHCEGFHHHHHGGEGHHFFGGGGHHGHGGGHFDGHFHHHFBGHEECGGG///-.010..<0.../.</00<0/00000;0000.;0///////00;00-----.9.//......9////9/:/:B///;/:/:///.:...////..././///9-9:./////;/////;
@M03495:530:000000000-LYBTV:1:2108:25656:20155 1:N:0:CTGGAGTA+AACCGAAC
GTCAGCATGTGAGCTTTGGAGTGAAATCTCTTGTCTTAAGGAATAAAGGAAAAAGATTCCGTCGGAGGCTCGGTGCTCTACAGGTTCAACCTTTGTACTCTATTATTGCCTCACATTCCATCTCTTGTGAAAATATATTTGATTGGCTTTTCTGCAGGTTGTTTGCCAGGACTTTCCAAGACCTCCACTAGAAAACACAATAAACTTTTTGGAAGCTGGACAACTATCTTCATTTTTCAGAAACAGTGAAC
+
BABBBFFFFFFFGGGGGGGGGGHHFFHHGHHHHHHHHHHHHHHHHHHGHHHHHHFGHHHHBBBEEAEGGHHGGGGGHHHHHHFFHGFHHGFHHHFGHHHHHHHHHHFHHHHGHHHHGHGFHHFHHHHHHFGHFGHHHGHHFHHHFHHHHHGHHGGFHHGEHGHHHGGHHGHHGF1GFHDFHGGHHGHFGHCFFGHHGACF0=GHGGHHGHGGHCGEHGFCGFHHHGCGHHEGGGGGGGGEGBFGGFFBFF0
@M03495:530:000000000-LYBTV:1:2108:13248:20159 1:N:0:CTGGAGTA+AACCGAAC
GTCAGCATGTGAGCTTTGGAATTAGTAAATTCGTTGACGACAGAAGGAGCAAGATAACGACCACAGGGAGGGTGGTTTATCACGGCAAAATATAGATCGGAAGAGCACACGTCTGAACTCCAGTCACCTGGAGTAATCTCGTATGCCGTCTTCTGCTTGAAAAAAAAAAAACAAAAATAACAAAAAACACATCATTAGCTATCCTCAATAAGATCTTAAAACTACTGATCGACAGAGATCTATATAGATTC
+
BCCCDFFFFFFFGGGGGGGGGGHHHHHHHHHHGHHHHHGGGGGHHHHHHHHHHHHHHHGGGGGHHHHGGGGGFFGGGHHHHHHGGGGGHHHHHHHHHHHGGGGHHHHHHHGHHHGHHHHHHHHHHHHHHHHHHHHHHFHHHGGHHHHGGGHGHHHHHHHGHHHHGGGGE@-.<9.<.<01000...-....00:1<11/111</10001101111<1:111001<101<1..-.-///<:1::B111<1<1
@M03495:530:000000000-LYBTV:1:2108:6655:20165 1:N:0:CTGGAGTA+AACCGAAC
GTCAGCATGTGAGCTTTGGTCCAGCCTGAGTCCTGGTTTATCAACGGCAAAATATAGATCGGAAGAGCACACGTCTGAACTCCAGTCACCTGGAGTAATCTCGTATGCCGTCTTCTGCTTGAAAAAAAAAATAATAAAATACAACTACATTAGAACATGTCTCACACAGATCGGAAGAGAACACGTCTGAACTACAGTCAACCTCCACTATCTCGTATGCCGACGTCTTCTTGAAAAAAGAATATAGCATG
+
3AAAAFFFFFFFGGGGGGBGGFFGHGHHHHHHHHHHEGHHHHHHHGCGEGFFFHHFHDHHFGACEHGGHHHFEHHHFEFGGHH3BGHHHFGHHHF3FFF44@FFFFHHBEEEGEFGHHFHFHGHHFGGGGC0@D22<?<GDDF111?1?11?<>1F0D1>F11<D11A.C=/<.<..<C///::.:;CEHH/00/:0:9C09.//:;;090;0;.;.//0;-----9../;//;/99.;...9/;////9/
@M03495:530:000000000-LYBTV:1:2108:9257:20167 1:N:0:CTGGAGTA+AACCGAAC
GTCAGCATGTGAGCTTTGGAGTGAAATCTCTTGTCTTAAGGAATAAAGGAAAAAGATTCCGTCGGAGGCTCGGTGCTCTACAGGTTCAACCTTTGTACTCTATTATTGCCTCACATTCCATCTCTTGTGAAAATATATTTGATTGGCTTTTCTGCAGGTTGTTTGCCAGGACTTTCCAAGACCTCCACTAGAAAACACAATAAACTTTTTGGAAGCTGGACAACTATCTTCATTTTTCAGAAACAGTGAAC
+
BABCCFFFFFFFGGGGGGGGGGHHHHHHHHHHHHHHHHHHHHHHHHHHHHHHHHGGHIIHHHHGGGGGGHHGGGGGHHHHHHHHHHHHHHHHHHHHHHHHHHHHHHHHHHHHHHHHHHHHHHHHHHHHHHHHHHHHHHHHHGHHHHHHHHHHHHHHHHHHHGHHHHHHHFHHHHHHHHGFHHHHHHHGHGFHHHHHHHHGHDHHHHHHHHGGGHHGHHHHGHHHHEHHFHGGHGGGGGHGGFGGGGFGGGF
@M03495:530:000000000-LYBTV:1:2108:14650:20186 1:N:0:CTGGAGTA+AACCGAAC
GTCAGCATGTGAGCTTTGGATTAGTAAATTCGTTGACGACAGAAGGAGCAAGATAACGACCACAGGGAGGGTGGTTTATCAACGCAAAATATAGATCGGAAGAGCACACGTCTGAACTCCAGTCACCTGGAGTAATCTCGTATGCCGTCTTCTGCTTGAAAAAAAAAAAAAAAAAAAGTAACAGACGAGAATGAACTGGAGATCTGTAGTAGTGTAGATATCGTAAATTCACTGTGAACTATCACAATAGC
+
CCCDDFFFFFFFGGGGGGGGGGHHHHHHHHHGHHHHHGGGGGHHHHHHHHHHHHHHHGGGGGHHHHGGGGGEFGFGHHHHHHHGGGGGHHHHHHHHHHGGGGHHHHHHHGHHHGHHHHHHGHHHHHHHFFFHGHHHFHHHGGHHHHGGGHGHHHHHHHCHHHFGGGGF:----;-;9.000000/.--:..0000000//.0/000000000:/90000000./..;000000000909090000000000
@M03495:530:000000000-LYBTV:1:2108:21111:20213 1:N:0:CTGGAGTA+AACCGAAC
GTCAGCATGTGAGCTTTGGATGGTTCTGGTTTATCAACGGCAAAATATAGATCGGAAGAGCACACGTCTGAACTCCAGTCACCTGGAGTAATCTCGTATGCCGTCTTCTGCTTGAAAAAAAAAAAAAACTAAACGTATAAGACACCTTGAAGATAATGATATAACTAGACAACAATGACAGAATGAACCATGTAAATCTAATAAACGACACACTGACAATGACCCTGCATTAAAGGACACTACTTAGTATG
+
CBCCCFFFFFFFGGGGGGGGGGGGHHHHHHHHHHHHHHGGGGGHHHHHHHHHHHGGGGHHHHHHHGHHHGHHHHHHHHHHHHHHHHGHHHHHFHHHGGHHHHGGGHGHHHHHHHHHHHHGGGGB>/>>/1=111.001<1>=100</0000000000000000=0000000/..:0000:0/000000..0000000000;;0000..;--/./00000:0000///./000:000/9/.0//00009;00
@M03495:530:000000000-LYBTV:1:2108:20992:20309 1:N:0:CTGGAGTA+AACCGAAC
GTCAGCATGTGAGCTTTGGAGTGAAATCTCTTGTCTTAAGGAATAAAGGAAAAAGATTCCGTCGGAGGCTCGGTGCTCTACAGGTTCAACCTTTGTACTCTATTATTGCCTCACATTCCATCTCTTGTGAAAATATATTTGATTGGCTTTTCTGCAGGTTGTTTGCCAGGACTTTCCAAGACCTCCACTAGAAAACACAATAAACTTTTTGGAAGCTGGACAACTATCTTCATTTTTCAGAAACAGTGAAC
+
CCCCCFFFFFFFGGGGGGGGGGHHHHHHHHHHHHHHHHHHHGHHHHHHHHHHHHGGHIIHHHHGGGGGGHHGGGGGHHHHHHHHHHHHGHHHHHHHGHHGHHHHHHHHHHHHHHHHHHHHHHHHHHHHHHHHHHHHHHHHHHHHHHHHHHHHHHHHHGHHHGHHHGHHHHHHHHGGHHFGFHHHHHHHHHHFHHHHHHHGHHHDHHHHHHGGHHHGHHHHHGHHHHHHFHGGGGGGGFGGG;FFGGFGGG9
@M03495:530:000000000-LYBTV:1:2108:11797:20331 1:N:0:CTGGAGTA+AACCGAAC
GTCAGCATGTGAGCTTTGGAGTGAAATCTCTTGTCTTAAGGAATAAAGGAAAAAGATTCCGTCGGAGGCTCGGTGCTCTACAGGTTCAACCTTTGTACTCTATTATTGCCTCACATTCCATCTCTTGTGAAAATATATTTGATTGGCTTTTCTGCAGGTTGTTTGCCAGGACTTTCCAAGACCTCCACTAGAAAACACAATAAACTTTTTGGAAGCTGGACAACTATCTTCATTTTTCAGAAACAGTGAAC
+
BABCCFFFFFFFGGGGGGGGGGHHHHHGHHHHHHHHHHHHHHHHHHHHHHHHHHGGHHHGHHHGGGGGGHHGGEECFHGHHHFHFGHHHHHHHHHGHHFHHHGHHHHHHHHHHHHHHHHHHHHHHHHHHHHHHHHHHHHHHFHHHFHHHHHHHHGHHHGHHCHHHHHHHHHHHHHHHG?FHHHHHHHHHHGHHHHHHGHGHDG<GHHHHHGGHFFHHFGCGFHHHEHHHHGGGGGGGGGGGFGGGGGGGGB
@M03495:530:000000000-LYBTV:1:2108:18944:20332 1:N:0:CTGGAGTA+AACCGAAC
GTCAGCATGTGAGCTTTGGTCCAGCCTGAGTCCCTGGTTTATCAACGGCAAAATATAGATCGGAAGAGCACACGTCTGAACTCCAGTCACCTGGAGTAATCTCGTATGCCGTCTTCTGCTTGAAAAAAAAAAAAAGACAACACATAAGGACCACACGTGCTTCGTTAAGCGACATCCTGCCAACAGTATACATAGGCTCATATGATCTGTATCTTACACAGGTCCCGAGAGGCGGTCTCACACATGACATG
+
CBCCCFFFFFFFGGGGGGGGGGHHHGHHHHHHHHHHHHHHHHHHHHGGGGGHHHHHHHHHHHGGGGHHHHHHHGHHHGHHHHGHHHHHHHHHHHHHGGGGFHHHGGHHHHGGGHGHHHHHHHGHHHHGCBF/><-..0<0...>1<0000<.<...-...:00-;/.:00-;--.0/:00.009./000000;00000.0000000000:0000000000..000.-.---.;----.00000.0000;:0
@M03495:530:000000000-LYBTV:1:2108:10342:20343 1:N:0:CTGGAGTA+AACCGAAC
GTCAGCATGTGAGCTTTGGAGTGAAATCTCTTGTCTTAAGGAATAAAGGAAAAAGATTCCGTCGGAGGCTCGGTGCTCTACAGGTTCAACCTTTGTACTCTATTATTGCCTCACATTCCATCTCTTGTGAAAATATATTTGATTGGCTTTTCTGCAGGTTGTTTGCCAGGACTTTCCAAGACCTCCACTAGAAAACACAATAAACTTTTTGGAAGCTGGACAACTATCTTCATTTTTCAGAAACAGTGAAC
+
CCDDCFFFFFFFGGGGGGGGGGHHHHHHHHHHHHHHHHHHHHHHHHGHHHHHHHGGHHHHHHHGGGGGGHHGGGGGHHHHHHHHHHHHHHHHHHHHHHHHHHHHGHHHHHHHHHHHHHHHHHHHHHHHHHHHHHHHHHHHHHHHHHHHHHHHHHHHGHHHHGHHHHHHHGHHHHHGHHGGHHHHHHHGHHGGFGHHFGHGGFFGGHHHHHGGHHHHHHHHHFHFFHHGHHGGGHGGGGGGGBFGGGFGGF;
@M03495:530:000000000-LYBTV:1:2108:6622:20358 1:N:0:CTGGAGTA+AACCGAAC
GTCAGCATGTGAGCTTTGGTTTATCAACGGCAAAATATAGATCGGAAGAGCACACGTCTGAACTCCAGTCACCTGGAGTAATCTCGTATGCCGTCTTCTGCTTGAAAAAAAAAAAACAAAATCAAGAAGAATCATAGTAGCGTTAGACAGATAGAAATATATGAGTAGCCACAGATGAATAGTAATAGAGGATAGAAGTAGTACACTCGTAAGAAAGAGATATGAAGGCATTAAGACAAGACAATGGTACG
+
CABCCFFFFFFFGGGGGGGGGGHHHHHHGGGGGHHHHHHHHHHHGGGGHHHHHHHGHHHGHHHHHHHHHHHHHHHHHHHHHFFGFGFGHHHHGFGHGHHHHHHHHHHHHGGGGG<///?002@21110?101111?1?111<....11<00000000000<00000==000/..:00;0000;00::000/.;00000000000000/.:...09/0///00;000;0..0000000//.////000900.
@M03495:530:000000000-LYBTV:1:2108:3913:20385 1:N:0:CTGGAGTA+AACCGAAC
GTCAGCATGTGAGCTTTGGAGGGCAAGAAGTGGTTGTGACATTGCATGGCAGCTAGAGCCAACTGGTTTATCAACGGCAAAATATAGATCGGAAGAGCACACGTCTGAACTCCAGTCACCTGGAGTAATCTCGTATGCCGTCTTCTGCTTGAAAAAAAAAAAAGAAAACACAACGACAGAGAGAGCTTCAAGGACGCACACTCGGACCCCCAGACGCCGAGCATATAAATATGATAGAACAGTACATATAG
+
BABBCFFFFFFFGGGGGGGGGGGGGGGHHHFGHGGGGGGHHHHHHHHHHGHGGHHHHHGFHHGHHHHHHHHHHHHGGGGGGH3@FHFHHHHGGGGHHHHGGHGHHHGHHHGHHFHHHHHHHHGBGFGHBDGHHGGFHFHGEGFGHFHHHHHGFHHFCGC---<...///;:;..;.--;///....009000;..-----.//...--..--.:.---9-@--00000000000000000//000099000
@M03495:530:000000000-LYBTV:1:2108:11425:20424 1:N:0:CTGGAGTA+AACCGAAC
GTCAGCATGTGAGCTTTGGAGTGAAATCTCTTGTCTTAAGGAATAAAGGAAAAAGATTCCGTCGGAGGCTCGGTGCTCTACAGGTTCAACCTTTGTACTCTATTATTGCCTCACATTCCATCTCTTGTGAAAATATATTTGATTGGCTTTTCTGCAGGTTGTTTGCCAGGACTTTCCAAGACCTCCACTAGAAAACACAATAAACTTTTTGGAAGCTGGACAACTATCTTCATTTTTCAGAAACAGTGAAC
+
CBCCDFFFFFFFGGGGGGGGGGHHHHHHHHHHHHHHHHHHHHHHHHHHHHHHHHGGHIIHHHHGGGGGGHHGGGGGHGHHHHHHHGHHHHHHHHHHHHHHHHHHHHHHHHHHHHHHHHHHHHHHHHHHHHHHHGHHHGHHHHHHHHHHHHHHHHHHHHHHHEHHHHHHGHHHHHHHHHFGHHHHHHHHHHHHGHHHHHHGHGHEHHHHHHGGFHHHHHHHHHHGHFGHHGGGGGHHGGGGGGFGGEGGGG0
@M03495:530:000000000-LYBTV:1:2108:16715:20426 1:N:0:CTGGAGTA+AACCGAAC
GTCAGCATGTGAGCTTTGGAATTAGTAAATTCGTTGACGACAGAAGGAGCAAGATAACGACCACAGGGAGGCTGGTTTATCAACGGCAAAATATAGATCGGAAGAGCACACGTCTGAACTCCAGTCACCTGGAGTAATCTCGTATGCCGTCTTCTGCTTGAAAAAAAAAAAAAGATGAAACTGATCGAATACAAGGATAGAGTCAATAACAACGCACGAGTCCAGATGAAACTGCATACAAAATCACGTAA
+
CBCCDFFFFFFFGGGGGGGGGGHHHHHHHHHHGHHHHHGGGGGHHHHHHHHHHHHHHHGGGGGHHHHGGGGGHHGHHHHHHHDHGGGGGHHHHHHHHHHHGGGGHHHHHHHGHHHGHHHHHHHHHHHHHHHHHHFHHH2DGHFFHHHHGGGGGHHHGHHGHHGHHGGGGF;9-.9000;;0:0000../0.0000..000:000000:00009----9.-.:;0;0000000000000000;;00;B../.
@M03495:530:000000000-LYBTV:1:2108:14239:20461 1:N:0:CTGGAGTA+AACCGAAC
GTCAGCATGTGAGCTTTGGTCCAGCCTGAGTCCTGGTTTATCAACGGCAAAATATAGATCGGAAGAGCACACGTCTGAACTCCAGTCACCTGGAGTAATCTCGTATGCCGTCTTCTGCTTGAAAAAAAAAAAACTATAAGATCAAAAACAAAATACACTGAGCACGTAGAATAGTGAGAAGTGAGTCTGGATGTCATGGTGCCGCAGCCACGCGAGACTATACACGGCAACGACTGTCTCGATGTCACTCA
+
BBBBBFFFFFFFGGGGGGGGGGHHHGGHHHHHHHHHHHHHHHHHHGGGGGHGHHHHHHHHHGGGGHHHHHHHGHHHGHHHHHHHHHHHHHHHHHHHHHHHHHHGGFHHHGGGHGHHHHHGHHHHBGEGG>/></1?11111<11111....>000000=00</<.<./..;000000000/:000:00:/0099000009099:----9./-.----.//9////.---:9;.-..//////9/.9/;/:/
@M03495:530:000000000-LYBTV:1:2108:17051:20467 1:N:0:CTGGAGTA+AACCGAAC
GTCAGCATGTGAGCTTTGGAATTAGTAAATTCGTTGACGACAGAAGGAGCAAGATAACGACCACAGGGAGGGTGGTTTATCAAGGCAAAATATAGATCGGAAGAGCACACGTCTGAACTCCAGTCACCTGGAGTAATCTCGTATGCCGTCTTCTGCTTGAAAAAACCACCAGGGAAGGGGCTGGAGTGGATTGGGAGTATCTATCGAGTTTGAATCACCCACTACAGAGCGTCCCTCCAGAGTCGAGTCAC
+
AAA>>CDBFB33A11F3FG11BFAAD3FFAFGEHCAAGEAEEAHFACB//B0AAAGEAAAEF?FCBE/FGGE/>E?F0GEBF21BF0>GE@@F22BGHC////0001FHH<B<0<>>FDGC11GH1111BF0@<<F22210?E001?A//0<FHH1<GB0111><...<.<.CAEGC.C-A@.?GF:9CFG0F.CEF9FFFFFFGB.90;FFB;BF0FGFEFFFFFF///@-A@BF-9BFFE//-;-9-BB
@M03495:530:000000000-LYBTV:1:2108:25401:20481 1:N:0:CTGGAGTA+AACCGAAC
GTCAGCATGTGAGCTTTGGAATACAGGGAGGGTGGTTTATCAACGGCAAAATATAGATCGGAAGAGCACACGTCTGAACTCCAGTCACCTGGAGTAATCTCGTATGCCGTCTTCTGCTTGAAAAAAAAAAAAACTCTGCGACAAGATGCGGATGCTGGTGAATGCTGCTAATTTGACATTTCCGAAAGAACCTGGCTGCTCTCTGGTATGAATTCGACTGATTGATGAGAGCAGCTGCATTGGTGTCGAGG
+
BABBBFFFFDFFGGGGGGGFGGHGHHHGFFFCGGGGGHHHHHHHGGGGGHHHHHHHHGGHEAAAEHHHHHHGEHHFHFHHHH33FGHHHCFEFFGFFHFFGHGGGHHHG?EFEFHHFHHC?FF??DB@B//--.1>110<--<-./<00---:;/00//;00;0000000;00;000000000...9./;/......9.////;//////9////./.9.9///;/;////.//.//9/B////9./.9--
@M03495:530:000000000-LYBTV:1:2108:22468:20481 1:N:0:CTGGAGTA+AACCGAAC
GTCAGCATGTGAGCTTTGGAGGGCAAGAAGTGGTTGTGACATTGCATGGCAGCTAGAGCCAACTGGTTTATCAACGGCAAAATATAGATCGGAAGAGCACACGTCTGAACTCCAGTCACCTGGAGTAATCTCGTATGCCGTCTTCTGCTTGAAAAAAAAAATATTTTACCTGATCATCCAGATTTACAAAAGATAAAAGCCATTCTCAATGAATGAAGAAAGGTATTTAATTTTGAATTTGTGTTGTAGGA
+
BBBBBFFFFFFFGGGGGGGGGFGGGGGGHHHHHHGGGGHHHHHHHHHHGHHGGHHGHHHHHHGHGHGGHHHHFHHGGGGGHHH3FHHHHHGGDFGFHHHHHGFHHHFGGHHHHHHHHHFHFFGHHHHHGFFGGFDHEHHGECHFFHGHHHGHFDGHGGG<C<00=0=D<0DB/0<CFG;:0:0;0:00<0./.0:;F0;.;/009090009;0009;0;//;.090;0;0;0000./9;;/;../.;;FB/
@M03495:530:000000000-LYBTV:1:2108:25732:20524 1:N:0:CTGGAGTA+AACCGAAC
GTCAGCATGTGAGCTTTGGATGGTTCTGGTTTATCAACGGCAAAATATAGATCGGAAGAGCACACGTCTGAACTCCAGTCACCTGGAGTAATCTCGTATGCCGTCTTCTGCTTGAAAAAAAAAAAAAATACCCGAGTAATAGCCAAACTGGATCGGAACATATGCTATCAAGATCAACTTTTTACACTTCCGAGTTCCACCCACATTCTTGTTCTGACCCACGAGTAAGTACTACAGGAACGTCACTTGCG
+
BBBBBFFFFFFFGGGGGGGFGGGGFGHHHGHHHHHHHHGGGGGHFHHHGHHHHHGGGGHHGHHGHGHHHGHHHHHHHHFH@FFBGGGHGHHH4BGGFECHHHGFGHFFHHHFHHGFHFFGCGCC<></011<1<-->0111110<//.00<<00<<..-/0;000:;0::0;0;000/09000.:0009009.-9.9009....://////9//////9...-;9.9///////9///:...:...;///9
@M03495:530:000000000-LYBTV:1:2108:4682:20532 1:N:0:CTGGAGTA+AACCGAAC
GTCAGCATGTGAGCTTTGGAGGGCAAGAAGTGGTTGTGACATTGGTTGACGACAGAAGGAGCAAGATAACGACCACGGGAGGGTGGTTTATCAACGGCAAAATATAGATCGGAAGAGCACACGTCTGAACTCCAGTCACCTGGAGTAATCTCGTATGCCGTCTTCTGCTTGAAAAAAAAAAATAATCAAGAATACTGTTCACTAGTCCCATGAAGTCACACTATGTGAGTACGTGCTCCCACTACTCAATA
+
CBCCCFFFFFFFGGGGGGGFGGGGGGGHHHGGHHGGGFFHHHHHHHHGHHGGGGCHHHHHHHHHHHHHHHGGGGGHGGGGGGE?FEEGHHHHHHHGGGGGHHHGHHHHHHHGGGGHHHHHHHFFEHGHGHHHGFHHHHHHHHHHHHHGG1FHHGGHHGHGGGHGHHGHGHHHGHCCC9-@B-.900000009000;:00;0000000:000/900000000//000::0000.//..00./..//000000
@M03495:530:000000000-LYBTV:1:2108:13044:20543 1:N:0:CTGGAGTA+AACCGAAC
GTCAGCATGTGAGCTTTGGAGTGAAATCTCTTGTCTTAAGGAATAAAGGAAAAAGATTCCGTCGGAGGCTCGGTGCTCTACAGGTTCAACCTTTGTACTCTATTATTGCCTCACATTCCATCTCTTGTGAAAATATATTTGATTGGCTTTTCTGCAGGTTGTTTGCCAGGACTTTCCAAGACCTCCACTAGAAAACACAATAAACTTTTTGGAAGCTGGACAACTATCTTCATTTTTCAGAAACAGTGAAC
+
CBCCCFFFFFFFGGGGGGGGGGHHHHGHHHHHHHHHHHHHHHHHHHHHHHHHHHGGHHIHHIHGGGGGGHHGGGGGHHHHHHGHHGHHHHHHHHHHHHHHHHHHHHHHHHHHHHHHHHHHHHHHHHHHHHHHGGHHHHHHHHHHHHHHHHHHHHHHHHHHHGHHHHHHHFHHHHHHHHGHHHHHHHHHHHGHGHHHHHHGHHGHHGHHHHGGHHHHHHGGGHHHHHHHHHGGGGGGFGGGGGGGGGFGGGB
@M03495:530:000000000-LYBTV:1:2108:6951:20550 1:N:0:CTGGAGTA+AACCGAAC
GTCAGCATGTGAGCTTTGGTCCAGCCTGAGTCCTGGTTTATCAACGGCAAAATATAGATCGGAAGAGCACACGTCTGAACTCCAGTCACCTGGAGTAATCTCGTATGCCGTCTTCTGCTTGAAAAAAAAAAAAAGAAATAAAACAATAACCAATAGATGTTCATCCAGAAATCGGAGAGACAATCATATGAATCTCGGAAACGGTCATGATAATACACGGGATTCTTGCGACATCTCAACGATACAGAGTT
+
CBCCCFFFFFFFGGGGGGGGGGHHHGHHHHHHHHHHHHHHHHHHHGGGGGHHHHHHHHHHHGGGGHHHHHHHGHHHGFHHHHFGHHHHHHHHHHHHHHHFHHHGGHHHHGFGHGHHHHHHHHHFHHGGGGC@</.<>01=1<1<..1>1000.0000=0<<00000000/;00;.:--..;//0000000090000....-/..9.900000000000.--../00900----.000009..:.-009/;0
@M03495:530:000000000-LYBTV:1:2108:26752:20592 1:N:0:CTGGAGTA+AACCGAAC
GTCAGCATGTGAGCTTTGGAATTAGTAAATTCGTTGACGACAGAAGGAGCAAGATAACGACCACAGGGAGGGTGGTTTATCAACGGCAAAATATAGATCGGAAGAGCACACGTCTGAACTCCAGTCACCTGGAGTAATCTCGTATGCCGTCTTCTGCTTGAAAAAAAAAAAAAGATAACATCAAATGAGAGGACCGCGTGTACGCGTTTGATAGCTAGTCTTAGAGGTGGTCATCTCCAATGTGATCTCAT
+
BABCCFFFFFFFGGGGGGGGGGHHHGGHHHHHGHHHHHGGGGGHHHHHHHHHHHHHHHGGGGGHHHHGGGGGEFGEGHHHHHBEEEEFGHHHHHHHHHEHGGGGHHGHHHHGHHHGHHHHHHHHHHHHHHHHHHGGHBBGHHGGFHGHG>EHGHHHHHGHHHHHHGG@@AF;-..000;0;0000000000;...---;-.90..----.000000900;00009090...:0000000000;00000900
@M03495:530:000000000-LYBTV:1:2108:23802:20593 1:N:0:CTGGAGTA+AACCGAAC
GTCAGCATGTGAGCTTTGGATGGTTCTGGTTTATCAACGGCAAAATATAGATCGGAAGAGCACACGTCTGAACTCCAGTCACCTGGAGTAATCTCGTATGCCGTCTTCTGCTTGAAAAAAAAAACAATAAATACTATTTGGTCTGATCCAGTATTAGGGATGAAATCTGAAGTGTGATAAGAGGATATTGATGGAATGGTGCGCGATCAAGGCGTGCCCATACTGTGTGCTTTCTGTCTCACACTTCCCAT
+
AABBBFFFFFFFGGGGGGGGGGGFGHHGHHHHHHHHHHGGGGGHHHHHHGHHHHGGGGHGHHHHHGHHHGGHHHHHHHHFHH@GHHFGGHHGBGHGGGHHGHGEGHEFHEFFHHACGHHECC?//?/2222222D221111/?1?11=?=111111<>00<<<11>1<F1=00<000000000.</0=00<000/00:00;0-;;-@C.009.-.9.;/;///000;9A090;0BB0000;0;0/000/;0
@M03495:530:000000000-LYBTV:1:2108:14350:20597 1:N:0:CTGGAGTA+AACCGAAC
GTCAGCATGTGAGCTTTGGAGACTGGTTTATCAACGGCAAAATATAGATCGGAAGAGCACACGTCTGAACTCCAGTCACCTGGAGTAATCTCGTATGCCGTCTTCTGCTTGAAAAAAAAAAAAAACCAAGACATTGTAGTCTCAACAACAAGCTGATCAGAAAACGTATATACGGATCACTTACGTCGAGCGGATACATAAGTTGCGTGTAGACATACTTATTATCGTGCGTAAGAAGCATATTGAGAGTA
+
BBCCCFFFFFFFGGGGGGGGGGGHHHHHHHHHHHHGGGGGHHHHHHHHHHHGGGGHHHHHHHGHHHGHHHHHHHHHHHHHHHFGHHHHHFHHHFGHHHHGGGHGHHHHHGHFHFGHGGG>B///////<0000111<11111111/0..<./.00001=0010/:<<.1:111...<-./1<1<./.---.-<--.0111111111-9..<111<110:1<1<1:1./.<-9...:1/00111:<<0.::1
@M03495:530:000000000-LYBTV:1:2108:18739:20598 1:N:0:CTGGAGTA+AACCGAAC
GTCAGCATGTGAGCTTTGGAGTGAAATCTCTTGTCTTAAGGAATAAAGGAAAAAGATTCCGTCGGAGGCTCGGTGCTCTACAGGTTCAACCTTTGTACTCTATTATTGCCTCACATTCCATCTCTTGTGAAAATATATTTGATTGGCTTTTCTGCAGGTTGTTTGCCAGGACTTTCCAAGACCTCCACTAGAAAACACAATAAACTTTTTGGAAGCTGGACAACTATCTTCATTTTTCAGAAACAGTGAAC
+
CCCDCFFFFFFFGGGGGGGGGGHHHHHHHHHHHHHHHHHHHHHHHHHHHHHHHHGGHHHHHHHGGGGGGHHGGGGGHHHHHHHHHHHHHHHHHHHHHHHHHHHHHHHHHHHHHHHHHHHHHHHHHHHHHHHHHGHHHHHHHGHHHHHHHHHHHHHHHHHHHEHHHHHHHHHHGHHHHHFHFHHHHHHHHHHGHHHHHHHGHHHHHHHHHHGGHHGHHHHHHHGHHHHHHHGGGGGGGGGGEFGGGGFFGGB
@M03495:530:000000000-LYBTV:1:2108:15997:20612 1:N:0:CTGGAGTA+AACCGAAC
GTCAGCATGTGAGCTTTGGAGTGAAATCTCTTGTCTTAAGGAATAAAGGAAAAAGATTCCGTCGGAGGCTCGGTGCTCTACAGGTTCAACCTTTGTACTCTATTATTGCCTCACATTCCATCTCTTGTGAAAATATATTTGATTGGCTTTTCTGCAGGTTGTTTGCCAGGACTTTCCAAGACCTCCACTAGAAAACACAATAAACTTTTTGGAAGCTGGACAACTATCTTCATTTTTCAGAAACAGTGAAC
+
CABCCFFFFFFFGGGGGGGGGGHHHHHHHHHHHHHHHHHHHHHHHHHHHHHHHHGGGHHHHHHGGGGGGHHGGGGGHHHHHHGHHHHHHHHHHHHHHHGHHHHHHHHHHHHHHHHHHHHHHHHHHHHHF?BFGHHHHHHHHHHHHHHGHHHHHHHHGHHHHGHHHHHHHGHHHHHHHHFGAGHHHHHHHHGFHGHHHHHGGGGHHHHHHHGCHHFHHHHHHHHHHHHHHHEFGGGGGGGGGFFGGGFGGGB
@M03495:530:000000000-LYBTV:1:2108:20290:20627 1:N:0:CTGGAGTA+AACCGAAC
GTCAGCATGTGAGCTTTGGTTTATCAACGGCAAAATATAGATCGGAAGAGCACACGTCTGAACTCCAGTCACCTGGAGTAATCTCGTATGCCGTCTTCTGCTTGAAAAAAAAAATCAAAATAAGGATAACAGGGGACTCCGCACTGGAGAGCCTAGAATTCCAAGACCAGCAACCTTATAAAGCCCGCGTTGCTGGCATTATTCCATACAATCCGCCCCCCTCACAAGTCTCCATCGAAGCTCAATTCAAT
+
BBBBBFFFFFFFGFGGGGGGGGGHFFFHGFFGGHFGDHGHFFGGEEGDHAFHHFHGEGHGHHHGHHFFEGHHGHGH2GBFBD5@DF?EGHBFEBEGGHHDHGEEAGHFAEE/</0?BCD2BF2@222@2<22/?///00<///<-00<<1..=C//<00000=D0.</<..//../0;0;00:0..------.;9:./000000;009/0///.;9.---99..9//9//9//;/9.//.-//////9/;/
@M03495:530:000000000-LYBTV:1:2108:18434:20637 1:N:0:CTGGAGTA+AACCGAAC
GTCAGCATGTGAGCTTTGGAGTGAAATCTCTTGTCTTAAGGAATAAAGGAAAAAGATTCCGTCGGAGGCTCGGTGCTCTACAGGTTCAACCTTTGTACTCTATTATTGCCTCACATTCCATCTCTTGTGAAAATATATTTGATTGGCTTTTCTGCAGGTTGTTTGCCAGGACTTTCCAAGACCTCCACTAGAAAACACAATAAACTTTTTGGAAGCTGGACAACTATCTTCATTTTTCAGAAACAGTGAAC
+
CCCCCFFFFFFFGGGGGGGGGGHHHHHHHHHHHHHHHHHHHHHHHHHHGHHHHHGGHIIIHHHGGGGGGHHGGGGGHHHHHHFHHHHHHHHHHHHHHHHHHHHHHHHHHHHHHHHHHHHHHHHHHHGHHHHHGHHHHHHHHFHHHHHHHHHHHHHHHHHHFDHHHHHHGEFHHHGHHH?GHHHHHHHHHHFFEGBHHHGEG0DGHHHHHHGGECGHFHHHHHEGHHHHFCBFGGGGFFGGGFBFFF;FBB0
@M03495:530:000000000-LYBTV:1:2108:21517:20646 1:N:0:CTGGAGTA+AACCGAAC
GTCAGCATGTGAGCTTTGGAGTGAAATCTCTTGTCTTAAGGAATAAAGGAAAAAGATTCCGTCGGAGGCTCGGTGCTCTACAGGTTCAACCTTTGTACTCTATTATTGCCTCACATTCCATCTCTTGTGAAAATATATTTGATTGGCTTTTCTGCAGGTTGTTTGCCAGGACTTTCCAAGACCTCCACTAGAAAACACAATAAACTTTTTGGAAGCTGGACAACTATCTTCATTTTTCAGAAACAGTGAAC
+
BACCCFFFFFFFGGGGGGGGGGHHHHHHHHHHHHHHHHHHHFHGHHFGHHHHHHGGHIHIHGHGGGGGGHHGGEGGHHHHHHHHHHHHHHHHHHHGHHHHHHHGFHHHHHHHFHHHHHHHHHHHHHHGHGHHFHHHHHHHHHHHGCHHHFHHHGHGHHHHHGHHHHGHHHHHHHHHHH<FGHGHHEHHHHHEHGHFHHHGHHGHHHHHHHGGHGHGHGHFHHHEHH;CHGGGGGGGGGGGF0:BFFFFGG0
@M03495:530:000000000-LYBTV:1:2108:21821:20650 1:N:0:CTGGAGTA+AACCGAAC
GTCAGCATGTGAGCTTTGGTCCGCCTGGTTTATCAACGGCAAAATATAGATCGGAAGAGCACACGTCTGAACTCCAGTCACCGGGAGTAATCTCGTATGCCGTCTTCTGCTTGAAAAAAAAACCAGACACTGACCAGTATCTCGTATGCCGTCTTCTGCTTAAATAAAAATACATCGAGGATACGTCCAGTCACTTTAGCTTACTCATTCTCACATGTCTGTGACTCAACCGCGTCATTTCGATACTAGCC
+
A>AAAF@DDFFBFGGGFFG1FGE?0E0G1FFGHH2FGCGAG?0BAGFDFFDF/AAFAAAAG0F0/0ABFFHE@GC1B21BFH/////>B@B2BFCFGF02GG>>BF2>1111<011B0>B///??F0/?011??01<11>GH10><<<F1-<-=E0D<D0D00=0;0<;G.G00:;./:--/00.0;9A/00;;0;000;;90000;000;00990000//;/9;/F9/;-----9B-///9-/--/////
@M03495:530:000000000-LYBTV:1:2108:10518:20653 1:N:0:CTGGAGTA+AACCGAAC
GTCAGCATGTGAGCTTTGGAGTGAAATCTCTTGTCTTAAGGAATAAAGGAAAAAGATTCCGTCGGAGGCTCGGTGCTCTACAGGTTCAACCTTTGTACTCTATTATTGCCTCACATTCCATCTCTTGTGAAAATATATTTGATTGGCTTTTCTGCAGGTTGTTTGCCAGGACTTTCCAAGACCTCCACTAGAAAACACAATAAACTTTTTGGAAGCTGGACAACTATCTTCATTTTTCAGAAACAGTGAAC
+
B>ABBFFFFFFBGGGGGGGGGGHHHHHHHHHHHHHHHHHHHHHHHHHFHHHHHHGGHHHHHCGGGGGCGHHGGGGGHHHHHHFGGGHHHHHHHHHHHHHHGHHGHHGHHHHHHHHHHHHHHGHHHHHHHFHHHGHHGHHHHFHHHFEHHHHHHHHHHHHHHGHHGHHHHHHHHHHHHHHHHFGGHHFHHHHDHGHHHFHGGDGDFFHHHHGCHFHHGHFFHGFAGF0CGGFFFGGGGGGGF;BFGFFBFF0
@M03495:530:000000000-LYBTV:1:2108:9463:20711 1:N:0:CTGGAGTA+AACCGAAC
GTCAGCATGTGAGCTTTGGAGTGAAATCTCTTGTCTTAAGGAATAAAGGAAAAAGATTCCGTCGGAGGCTCGGTGCTCTACAGGTTCAACCTTTGTACTCTATTATTGCCTCACATTCCATCTCTTGTGAAAATATATTTGATTGGCTTTTCTGCAGGTTGTTTGCCAGGACTTTCCAAGACCTCCACTAGAAAACACAATAAACTTTTTGGAAGCTGGACAACTATCTTCATTTTTCAGAAACAGTGAAC
+
CBBBBFFFFFFFGGGGGGGGGGGFHHHHHHHHHHHHHHHHHHHHHHHHHHHHHHGGHIHHHHHGGGGGGHHGGGGGHHHHHHHHHHHHHHHHHHHGHHHHHHHHHHHHHHHHHHHHHHHHFHHHHHHHHHHHHHHHHHHHHHHHHHHHGHHHHHHHHHHHHDHHHHHHHEHHHHHGHG?FHHHHHHHHHHHGHHCHGHHGHGFHHHHHHHGGHHHHHHHHHFHHHHHHHHGGGGGGGGGGGFFGGGFGGF9
@M03495:530:000000000-LYBTV:1:2108:10246:20728 1:N:0:CTGGAGTA+AACCGAAC
GTCAGCATGTGAGCTTTGGAATTAGTAAATTCGTTGACGACAGAAGGAGCAAGATAACGACCACAGGGAGGGTGGTTTATCAACGGCAAAATATAGATCGGAAGAGCACACGTCTGAACTCCAGTCACCTGGAGTAATCTCGTATGCCGTCTTCTGCTTGAAAAAAAAAAAGACGAGGAGAAGAGCGATTAGACTTGGTGGGACACTAGAGTAGAGGTGATAATGCGATAGTGTAACTGCAGTACTCTTTG
+
BABBBFFFFFFFGGGGGGGGGGHHHHHHHHHHGHHHGHGGGGGHHHGGHHHHHHHHHHGGGEFHHHHGGGGGEFGEFHHHHHHGGGGGGHHHHHHGHHHHGDGGHHHHHHHGHHHGHHHHHHHFHHHHHGHHHHFGGD<GGHGGFFHHGGGHGHGFHHHHHHHHFGG@GC@../.----.;A//./9A..;/:BF////9.-.9:./9/////;//.;;//////:.;...//;////9;//9////////
@M03495:530:000000000-LYBTV:1:2108:13719:20736 1:N:0:CTGGAGTA+AACCGAAC
GTCAGCATGTGAGCTTTGGAATTAGTAAATTCGTTGACTGGTTTATCACGGCAAAATATAGATCGGAAGAGCACACGTCTGAACTCCAGTCACCTGGAGTAATCTCGTATGCCGTCTTCTGCTTGAAAAAAAAAAAAAATGACTCAGAGAAAACATACATCATCATATCCTCACGCTAGTCAGCGTCGCATCGACGCGAATACTGAATCGCAAGAGCGAGAGAGTAGGAGACTGACGTACCATCACATCAA
+
CCCBCFFFFFFFGGGGGGGGGGHHHHHHHGHHGAGHHHHHHHHHHHHHHGGGGGHHHHHHHHHHHGGGGHHHHHHHGHHHGHFHHHHHHHHHHHHHHGHFFHHGHFHGGHHHHGGGFGHHHHHHHFGHHHGGGCF@/>-0111111111<////.<00<0=000<0;000000.....:00000.:;@--9:./-----;-.//:///9....9/./---:-..//////../99/..;.A/9;//:/9//
@M03495:530:000000000-LYBTV:1:2108:3092:20741 1:N:0:CGGGAGTA+AACCGAAC
GTCAGCATGTGAGCTTTGGAGTGAAATCTCTTGTCTTAAGGAATAAAGGAAAAAGATTCCGTCGGAGGCTCGGTGCTCTACAGGTTCAACCTTTGTACTCTATTATTGCCTCACATTCCATCTCTTGTGAAAATATATTTGATTGGCTTTTCTGCAGGTTGTTTGCCAGGACTTTCCAAGACCTCCACTAGAAAACACAATAAACTTTTTGGAAGCTGGACAACTATCTTCATTTTTCAGAAACAGTGAAC
+
AAAB@BBFFFFFGGGGGGCFFGADBFGG5GHHGEGHFHFGAGFHFFHF3GHHEAEFEFHG3FG0AAEC?FGC0EFCGHFHHHH3FFGHGFHHHFFGEG4FGHHGHFHGHDGHGHHGDGFDGHHHHHHHHBEFHFHHHEHHHGGHBHEHFFFGFHHD1@0FFAHHFHHF1F/CC?1DDF1?FCGHGGHFHHG1>GHFHFHGH<G<GHHHHHC-GGB.CCGHHCGFGH0000;BFBFFFBFFFCFFFB9FFFB
@M03495:530:000000000-LYBTV:1:2108:28444:20743 1:N:0:CTGGAGTA+AACCGAAC
GTCAGCATGTGAGCTTTGGTCCAGCCTGAGTCCCTGGTTTATCAACGGCAAAATATAGATCGGAAGAGCACACGTCTGAACTCCAGTCACCTGGAGTAATCTCGTATGCCGTCTTCTGCTTGAAAAAAAAAATGATACAAATCGGAGAAGATACCTATGGAGTCACCAAACTACGAGCAAGAGGATAGGAATCAGATGCATGGGGACACCGCGTATAGACGCTTTACGTATATGTATGCCACGCTTACTCC
+
BABABFFFFFFFGGGGGGGGGGHGHGHHHHFGHFHHHGFHGHHHHHGGGGGCGHHHHFHHHHGDFGHHHHHHHGHHHGHHHHDGGHHHGEHGHHHHGGHBGGGHGGHHHGEGGHGHHHHHHHGHHEFFGG@/02@11?111?1//?/>00<=1<1111111///<000...<0<<..--://.../0//0;9:000099900:...-...-----.////.-.../;:.://///://////;9A..////
@M03495:530:000000000-LYBTV:1:2108:20019:20767 1:N:0:CTGGAGTA+AACCGAAC
GTCAGCATGTGAGCTTTGGAGACTGGTTTATCACGGCAAAATATAGATCGGAAGAGCACACGTCTGAACTCCAGTCACCTGGAGTAATCTCGTATGCCGTCTTCTGCTTGAAAAAAAAAAAAAAAAAATACACTAAAATCAAATGAGCTACTTAAAAAATTCGTCTCCAAAGAAGAACAGATAGCATAGTGTCAAGTACGGGTTCACAGTCATGAGATGACTCGAAGTCGAGGAGATGAGCTAACAGTGTT
+
CBCCCFFFFFFFGGGGGGGGGGGHHHHHHHHHHHGGGGGHHHHHHHHHHHGGGGHHHHHHHGHHHGHHHHHHHHHHHHHHHHBGGGHFFHHHGGHHHHGGGHGHHHHHHHHHHHHGGGG>C////-<-.<0000/00000000=00000000000000:C00./<./0000//./0/<///000<00000000000000..-<..000000:0000000000:../.90<.--9../<00000:/00<00<
@M03495:530:000000000-LYBTV:1:2108:20222:20776 1:N:0:CTGGAGTA+AACCGAAC
GTCAGCATGTGAGCTTTGGAGTGAAATCTCTTGTCTTAAGGAATAAAGGAAAAAGATTCCGTCGGAGGCTCGGTGCTCTACAGGTTCAACCTTTGTACTCTATTATTGCCTCACATTCCATCTCTTGTGAAAATATATTTGATTGGCTTTTCTGCAGGTTGTTTGCCAGGACTTTCCAAGACCTCCACTAGAAAACACAATAAACTTTTTGGAAGCTGGACAACTATCTTCATTTTTCAGAAACAGTGAAC
+
CBCCCFFFFFFFGGGGGGGGGGHHHHHHHHHHHHHHHHHHHHHHHHHHHHHHHHGGHIHHHHHGGGGGGHHGGGGGHHHHHHGFHGHHHHHHHHHHHHHHHHHHHHHHHHHHHHHHHHHHHHHHHHHHHHHHHHHHHHHHHGHHHHGHHHHHHHHHHHHHHGHHHHHHHHHHHHHHHHGGFHHHHHHHHHH1GHHHHGHFHBFGHHHHHHGGGHHHHHHHHHHHHHHHHHGGGGGGGGGGGGGFGGBFGGB
@M03495:530:000000000-LYBTV:1:2108:18165:20782 1:N:0:CTGGAGTA+AACCGAAC
GTCAGCATGTGAGCTTTGGTCCAGCCTGAGTCCTGGTTTATCAACGGCAAAATATAGATCGGAAGAGCACACGTCTGAACTCCAGTCACCTGGAGTAATCTCGTATGCCGTCTTCTGCTTGAAAAAAAAAAAAAAACAAGGACAAGTCACATGTGGTAGTGATGACTGAAGGAGACAGTGACACCGATATTGGACGTCGATGCAGTCAGCCTCTGCGATCGCTACGACAATGTTAAGCACGGGATCTACAC
+
CBCCDFFFFFFFGGGGGGGGGGHHHGHHH4GHHHHHHHHHHHHHHGGGGGHHHHHHHHHHHGGGGHHHHHHHGHHHGHHHHHHHHHHHHHHHHHHGHHHFHHHGGHHHHGGGHGHHHHHHHHHHHHGGGC>>>/--.../.../.<00000<0000/:00/0000000:000....//000000.-----::00:-..--.0.0000000//:000--..-...9...--<00000000/<-<9..0000<
@M03495:530:000000000-LYBTV:1:2108:3565:20870 1:N:0:CTGGAGTA+AACCGAAC
GTCAGCATGTGAGCTTTGGTCCAGCCTGAGTCCTGGTTTATCAACGGCAAAATATAGATCGGAAGAGCACACGTCTGAACTCCAGTCACCTGGAGTAATCTCGTATGCCGTCTTCTGCTTGAAAAAAAAAAAAAGAAGAAAAAACCGGAAAGAAATGAGGATAGAGACAGAACGGAAAGACGAGAAACTTAAGACGATCAAACCGAAACCAATGACTATAAGGGCACACGTATAATATACAACGATGGAGG
+
AAAAACFFFFFFGGFGGGGFGGHHHFHHGGGHGHHHFGFGHHHEFEFGGGGFGFGHHHHHHG?FGFFFFHHFFGGHA5FGGFGFFHFGDGHFFHFFHFEDGHFFEHHEDEE/FE4FGHH3CGF3G0@@@C<///<.0010000-..----:././:000/0/::0:<///999.9..-.//.--..//0000///.-.;;///.99---...////9/9////......-..///////////-....;..
@M03495:530:000000000-LYBTV:1:2108:5053:20888 1:N:0:CTGGAGTA+AACCGAAC
GTCAGCATGTGAGCTTTGGTCCAGCCTGAGTCCTGGTTTATCAACGGCAAAATATAGATCGGAAGAGCACACGTCTGAACTCCAGTCACCTGGAGTAATCTCGTATGCCGTCTTCTGCTTGAAAAAAAAAAATAAATCATAAGACACTACTATCATACTATCGAACAACTAAATAATAATAACACAGTTAGACCTATCACATAACCTTGTATACAAAATACATCACACAAGCAGACGTACAGTAATACACC
+
BBBCCFFFFFFFGGGGGGGEGGHHHGHHGHHHHHHHHHHHHHGHHGGGGGHHHHHFHGHHHGFGGHHHHHHHGHHHGHHHHHGHHHHHHHHHHHHHHHGEGHHGGHHHGGGGHGFHHHHHHHFHHHGGCC/<01==11111111100<00111111111111.</.-/.0000000000000000:.000000:000:00;000B00000000;000.0000000000.;../;/.-....000000000/
@M03495:530:000000000-LYBTV:1:2108:22037:20909 1:N:0:CTGGAGTA+AACCGAAC
GTCAGCATGTGAGCTTTGGAATTAGGTTGACGACAGAAGGAGCAAGATAACGACCACAGGGAGGGTGGTTTATCAACGGCAAAATATAGATCGGAAGAGCACACGTCTGAACTCCAGTCACCTGGAGTAATCTCGTATGCCGTCTTCTGCTTGAAAAAAAAAAAAAAAAATAATAGCGGAGAAGTTGTTAGGTATTACGAAGTGATCAATGTTACAGTACCGCATCTTGTGTTATCATGGACGACACTGGT
+
BABCCFFFFFFFGGGGGGGGGGHHHHGHHHHGFGGGHHHHHHHHHHHHHHHGGGGGHHHHGFGGG?FGGGHHHHHHHGGGGGGGFHFHHHHHHGGGGHHHHHHHGHHHGHHHGHHHHHHHHHHHHHHFHHHGHHHGGHHGHGGGHGHHHHHHHCGHHHGGGE?E------.000;009----./0000.:0/;90000.....0000000090;0000000.--;-:0000::000000000---9;00/:
@M03495:530:000000000-LYBTV:1:2108:24469:20923 1:N:0:CTGGAGTA+AACCGAAC
GTCAGCATGTGAGCTTTGGAGTGAAATCTCTTGTCTTAAGGAATAAAGGAAAAAGATTCCGTCGGAGGCTCGGTGCTCTACAGGTTCAACCTTTGTACTCTATTATTGCCTCACATTCCATCTCTTGTGAAAATATATTTGATTGGCTTTTCTGCAGGTTGTTTGCCAGGAAGACCTCCACTAGAAAACACAATAAACTTTTTGGAAGCTGGACAACTATCTTCATTTTTCAGAAACAGTGAACAACCCAC
+
CBCCCFFFFFFFGGGGGGGGGGHHHHHHHHHHHHHHHHHHHHHHHHHHHHHHHHGGHIHHBBFFGGGGGHHGGGGGHHHHHHHHHHHHHHHHHHHHHHHHHHHHHHHHHHHHHHHHHHHHHHHHHHHHHHHHHHHHHHHHHHHHHHHHHHHHHHHHHHHHHGHHHHHHHHHHGFHHHHHHHHHHFHHHHHHHGGHHGHHHHHHGGHHHHHHHHHHHHHHHHHHHHHHHFHGGGFFGGGGFFGGGGGGGGGG
@M03495:530:000000000-LYBTV:1:2108:8707:20949 1:N:0:CTGGAGTA+AACCGAAC
GTCAGCATGTGAGCTTTGGTCCAGCCTGAGTCCTGGTTTATCAACGGCAAAATATAGATCGGAAGAGCACACGTCTGAACTCCAGTCACCTGGAGTAATCTCGTATGCCGTCTTCTGCTTGAAAAAAAAAAAAAAACAAAAAAATAACACAATGTATGAAGGAGTAGCAAAGTGTAACTGGACGTAAAGTCACTAGTGACGATATGTCATTGAATAGATAGTAGTTACGGTAAGCTCTGTGAAGCAATTGA
+
CCCCCFFFFFFFGGGGGGGGGGHHHGHHHHHHHHHHHHHHHHHHHGGGGGHHHHHHHHHHHGEGGGHHHHHHGHHHFHHHHHGGHHHHHHHHHHHHHHHFHHHGGHHHHGFGHGHHHHHHHAHGHHGGGFBA@>--......-<.00000..0000000000..//000;0/09000000//.-;...00000090;000....-000000000000;0009009;00../..900::00000000/:;00
@M03495:530:000000000-LYBTV:1:2108:12746:20955 1:N:0:CTGGAGTA+AACCGAAC
GTCAGCATGTGAGCTTTGGAATTAGTAAATTCGTTGACGACAGAAGGAGCAAGATAACGACCACAGGGAGGGTGGTTTTCAACGGCAAAATATAGATCGGAAGAGCACACGTCTGAACTCCAGTCACCTGGAGTAATCTCGTATGCCGTCTTCTGCTTGAAAAAAAAAAAAACAAACATCTACCAATGCACATGTTCATGAGTGGATAATAAGCAAGAGCACTATAATGTGCATATGTAATAGAGATGCGT
+
CCCCCFFFFFFFGGGGGGGGGGHHHGGHHHHHGHHHHHGGGGGHHHHHHHHHHHHHHHGGGGGHHHHGGGGGEFGGGHGHHHHGGGGGHHHHHHHHHHHGGGGHHHHHHHGHHHGHHHHHHHHHGHGHHHHHHHGHFDFGHGGHHHHGEFHGHHHHHHHGHHHHGGGF?9<-.<....00111100000101<01111111010.0010111101///./<.00:11111111:111111<11111<009.
@M03495:530:000000000-LYBTV:1:2108:4913:20955 1:N:0:CTGGAGTA+AACCGAAC
GTCAGCATGTGAGCTTTGGTCCAGCCTGAGTCCTGGTTTATCAACGGCAAAATATAGATCGGAAGAGCACACGTCTGAACTCCAGTCACCTGGAGTAATCTCGTATGCCGTCTTCTGCTTGAAAAAAAACAAAAGAACCAGAGGTCAGCCGAGGTGGGTGGAATTACAAGTGCAGCAGTGAAATGCGGAGATATTTGGAAGAAAACCAATGGCGAAGGCAGCCCCCTGGTATGCGACTGACGCTCATGCGC
+
A1AAAFFFFFFDDGGGGGFFAAFHFEFHHHFGGHHGAGHHHHFGFAECAEFGHGFHHFGGHG/EEEEGGHHHEHHFGFFHHH1@CB1FGHEHHHF1GDB2DGHAEHE2FEEGG/2BDFHH1FFGD0</<//<@F0/@@/@/?C/<?C0?0<---..>-..-.<0<0=DG0;000;/;.0:;CGCCC.--99/9B09B0;0/CF//;9..////--;=--;-;A-----99//9/-----;9-;9--///--
@M03495:530:000000000-LYBTV:1:2108:25553:20982 1:N:0:CTGGAGTA+AACCGAAC
GTCAGCATGTGAGCTTTGGAATTAGTAAATTCGTTGACGACAGAAGGAGCAAGATAACGACCACAGGGAGGGTGGTTTATCAACGGCAAAATATAGATCGGAAGAGCACACGTCTGAACTCCAGTCACCTGGAGTAATCTCGTATGCCGTCTTCTGCTTGAAAAAAAAAAAAATAAAATAATGAGCACAAATTGTAGACGATATGAAGCACCTTCTACCGACGTAGATACACAACGTCATACTATGCCTAA
+
CCCCCFFFFFFFGGGGGGGGGGHHHHHHHHHHGFHHHHGGGGGHHHHHHHHHHHHHHHGGGGGHGHHGGGGG1FEEGHHHHHFGGGGGGHHHHHGFHHHHGGGGHGHHHHHGFHHGGHHHHHGGHGFHHFHHHHHHHGDGHHGGHHFHGEFHGHHHHGGHFFHHHGGGG--:-.000;009000000.//.00000;0:.-..-00:000/./0000009.;--..:00:000..-...;00000000000
@M03495:530:000000000-LYBTV:1:2108:11241:20983 1:N:0:CTGGAGTA+AACCGAAC
GTCAGCATGTGAGCTTTGGAGGGCAAGAAGTGGTTGTGACATTGGTTGACGACAGAAGGAGCAAGATAACGACCACGGGAGGGTGGTTTATCAACGGCAAAATATAGATCGGAAGAGCACACGTCTGAACTCCAGTCACCTGGAGTAATCTCGTATGCCGTCTTCTGCTTGAAAAAAAAAAACAAAAAGATCTTAATAAGCATGTCGTGAGCTGAATAGACAACCCATAAAATGAATGAACCCTCGAGGAC
+
BABBBFFFFFFFGGGGGGGGGGGGGGGFHHHHHHGGEEGGGHHHHHHGHHGGGGGHHHHHHHHHFHHHHHGGGGGHGGGGGG/1?EEFHHHHHHHGCGGGGHHHHHHHGGHGGGGFHHHHGHGGHHGHHHHHHHHHHHHHHHHHHGHFD1FGHEGHHHHGGGHGHHHHHHGHFHHFFGAB;;..;..;9A////////////////.:.;9///9///;9//.9...//9///////////....-..--.
@M03495:530:000000000-LYBTV:1:2108:15773:21012 1:N:0:CTGGAGTA+AACCGAAC
GTCAGCATGTGAGCTTTGGAATTAGTAAATTCGTTGACGACAGAAGGAGCAAGATAACGACCACAGGGAGGGTGGTTTATCAACGGCAAAATATAGATCGGAAGAGCACACGTCTGAACTCCAGTCACCTGGAGTAATCTCGTATGCCGTCTTCTGCTTGAAAAAAAAAAATATTATATTTCAGAAAACACTTGGCTATCGTTTGCGGAAGAAGCATATCATACCTGGACAGATTGTCATTGCTGTACGCA
+
AAAAAFFFF@FFFGGGFGCFAFFGCFGHHFHHGGGHCHGGGGGHFGHHAGFHHFHGHHGEGECEEHHF/EEG?FEEFHHHDG2GEEEE?FGGHHHEDFHHAEEGFAGFHHHGGEFEFHHHFFGFHDFHH1FGBGH01DF1FHFCGFGFC.AHGHFDGBHFGBFHHCGG-:@.00;0000;00;0;;/9/..9000;;00/.;.;-/----;9//9//9;/9/;////-;-/-///99B///////;//---
@M03495:530:000000000-LYBTV:1:2108:14666:21025 1:N:0:CTGGAGTA+AACCGAAC
GTCAGCATGTGAGCTTTGGTCCAGCCTGAGTCCTGGTTTATCAACGGCAAAATATAGATCGGAAGAGCACACGTCTGAACTCCAGTCACCTGGAGTAATCTCGTATGCCGTCTTCTGCTTGAAAAAAAAAAAAAATGCTGACAACTAAAGAATAGGCAGCGATTGGTATTTTCGTCACATCACAACGCATCAAAGTCCACTGGTCCGGCCGAGAGTAGTGGCCAGTGAGCTGATAAACGAAGACGTACTAA
+
CBCCDFFFFFFFGGGGGGGGGGHHHGHHHHHHHHHHHHHHHHHHHGGGGGHHHHHHHHHHHGGGGHHHHHHHGHHHGHHHHHHGHHHHHHHHHHHFGFH4GHHGGHHHHGGGHGHHHHHHHHHHFHGGGC<>//-011>11011>00<00=<0=0000..--....11111:1-<...1100000.<--.-0001<1:1010/:10---------0111/...0.:0100100<1110...../.9...11
@M03495:530:000000000-LYBTV:1:2108:15160:21026 1:N:0:CTGGAGTA+AACCGAAC
GTCAGCATGTGAGCTTTGGAGTGAAATCTCTTGTCTTAAGGAATAAAGGAAAAAGATTCCGTCGGAGGCTCGGTGCTCTACAGGTTCAACCTTTGTACTCTATTATTGCCTCACATTCCATCTCTTGTGAAAATATATTTGATTGGCTTTTCTGCAGGTTGTTTGCCAGGACTTTCCAAGACCTCCACTAGAAAACACAATAAACTTTTTGGAAGCTGGACAACTATCTTCATTTTTCAGAAACAGTGAAC
+
CCCBCFFFFFFFGGGGGGGGGGHHHHHHHHHHHHHHHHHHHHHHHHGHHGHHHGGGHHHHHGHGGGGGGHHGGGGGHHHHHHHHHHHHHHHHHHHHHHHHHHHHHHHHHHHHHHHHHHHHGHHHHHHHF?FFGHHGHHHHHHHHHGGHHHHHHHHHGGHHHGHHHHHHHHFFHHHHHHGFFHHHHHHHHHHEHHGHHHHEGFHFHFHHHHGCHHHHHHHHHHHEHHHHFHGGGGFGGGGGF;FGGGGFGGB
@M03495:530:000000000-LYBTV:1:2108:16734:21037 1:N:0:CTGGAGTA+AACCGAAC
GTCAGCATGTGAGCTTTGGAGTGAAATCTCTTGTCTTAAGGAATAAAGGAAAAAGATTCCGTCGGAGGCTCGGTGCTCTACAGGTTCAACCTTTGTACTCTATTATTGCCTCACATTCCATCTCTTGTGAAAATATATTTGATTGGCTTTTCTGCAGGTTGTTTGCCAGGACTTTCCAAGACCTCCACTAGAAAACACAATAAACTTTTTGGAAGCTGGACAACTATCTTCATTTTTCAGAAACAGTGAAC
+
BABABFFFFFFFFGGGGGGGGGHHHHHFHHHHHHHHHHHHHHHHHHHGHHHHHHGGHHHHHHHGGGGGGHHGGGGGHHHHHHFEGGHHHHHHHHHHHHHHHHHHGHHHGFHHHHHHHHHGHHHHHHHHHHGHFGHHHHHHHHHHHGHHHHGHHHHHHGHHFCHHHHHFHAAGHHBFGHFFFGHHHHHHHHHFHHGHGHH.DHFGHHHHGECCGGFEGHHHFG..CGCCCCFFGGGGFGGEF;CFGGF00C9
@M03495:530:000000000-LYBTV:1:2108:11471:21037 1:N:0:CTGGAGTA+AACCGAAC
GTCAGCATGTGAGCTTTGGTGGATGTGGAATGTGTGCGATCCATGAGCATCATCCAGACCTGGTTTATCAACGGCAAAATATAGATCGGAAGAGCACACGTCTGAACTCCAGTCACCTGGAGTAATCTCGTATGCCGTCTTCTGCTTGAAAAAAAAAAAACAAAAAAAAACTGACAACAGCTACATATGGATGAAACTACTGTAAACAAATGAGTCGTAAACATGAATGCGTCACAATGTGGTATAGTCTT
+
CBCCCFFFFFFFGGGGGGGGGGHHHHHHHHHHHHHHHGGHGGHHHHHHHGHHHHHHHHGHHHHHHHHHHHHHGGGGGHHHHHHHHGHHGGGGHHHHHHHGHGHGHGHHHHHHHHHHHHHHHHHHHG4GGHFGHHHHGGGGGHHHHGHHGHGDHGGGGE-<..<.<.---9.00000<../.0<00000000:00000000:00:000<..0000<0-....000000000..-..0000000/00000000
@M03495:530:000000000-LYBTV:1:2108:28436:21039 1:N:0:CTGGAGTA+AACCGAAC
GTCAGCATGTGAGCTTTGGAGTGAAATCTCTTGTCTTAAGGAATAAAGGAAAAAGATTCCGTCGGAGGCTCGGTGCTCTACAGGTTCAACCTTTGTACTCTATTATTGCCTCACATTCCATCTCTTGTGAAAATATATTTGATTGGCTTTTCTGCAGGTTGTTTGCCAGGATGGCACGCCGCGCCGCAGGCAAGGCAGAAGCCAGATGGTTGTTCACGACGATCTACGAACGAAGTGGCAGCGCCGGAGAG
+
AAAAAFFFFFFFGGGGGGG11F113AFDGHHEGHHHHFBAEFGF1FDE1FGG0GEF1A2HHBF/ECGE/ABEEEA/@FGGBG10BBGHD@EGGGHFEGGHHFFHHHF1GFHFF?BGFHD2FDG1GGHEFFBEHHHHHHHGHGFHGHGHHHHFHEHFHGHHHGGEFFHHGECGFGFHHG<FCCCGCCCCGCEEFEG...=CF/;CFGGGGFEGGGGG0999A-AAAF;-AE??--;-BF-----;--@---9
@M03495:530:000000000-LYBTV:1:2108:15024:21040 1:N:0:CTGGAGTA+AACCGAAC
GTCAGCATGTGAGCTTTGGAGTGAAATCTCTTGTCTTAAGGAATAAAGGAAAAAGATTCCGTCGGAGGCTCGGTGCTCTACAGGTTCAACCTTTGTACTCTATTATTGCCTCACATTCCATCTCTTGTGAAAATATATTTGATTGGCTTTTCTGCAGGTTGTTTGCCAGGACTTTCCAAGACCTCCACTAGAAAACACAATAAACTTTTTGGAAGCTGGACAACTATCTTCATTTTTCAGAAACAGTGAAC
+
AAABCFFFFFFFGGGGGGGGGGHFHHHHHHHHHHHHHHHHHHHHHHHHHHHHHHGGHIIHHHHGGGGGGHHGGGGGHHHHHHHHHHHHHHHHHHHFHHHHHHHHHHHHHHHHHHHHHHHHHHHHHHHHB4DBGGGHHHHHHFHHGHHHHHHHHHGFHHHHFGHHHHHHHHHHGHGHGHGHGHHHHHHHHHHEHHGHHHHGHHHFFHHHHHGCFF/CGHGHHHHEHHHHHHGGGGFGGGGGGBFGFGFGFF0
@M03495:530:000000000-LYBTV:1:2108:12309:21041 1:N:0:CTGGAGTA+AACCGAAC
GTCAGCATGTGAGCTTTGGAGTGAAATCTCTTGTCTTAAGGAATAAAGGAAAAAGATTCCGTCGGAGGCTCGGTGCTCTACAGGTTCAACCTTTGTACTCTATTATTGCCTCACATTCCATCTCTTGTGAAAATATATTTGATTGGCTTTTCTGCAGGTTGTTTGCCAGGACTTTCCAAGACCTCCACTAGAAAACACAATAAACTTTTTGGAAGCTGGACAACTATCTTCATTTTTCAGAAACAGTGAAC
+
BAABCFFFFFFFGGGGGGGGGGHHHHHHHHHHHHHHHHGHHHHHHHHHHHHHHHGGHHIIHHHGGGGGGGHGGGGGGHHHHHGGHHHHHHHHHHHHHHHHHHHHHHHHHHHHHHHHHHHGHHHHHHHHHHHHHHHGHHHHHGHHHGHHHHHHHHHHHHHHGDHHHHHHHHHHHHGHHHGFHFGHHHHHHHFFGHHEGEGEHFHGGFHHHHGGGHGHHHHHGHHGHGGGHHFGGFFGGGGEFFFGGGGGGGB
@M03495:530:000000000-LYBTV:1:2108:7100:21061 1:N:0:CTGGAGTA+AACCGAAC
GTCAGCATGTGAGCTTTGGAGTGAAATCTCTTGTCTTAAGGAATAAAGGAAAAAGATTCCGTCGGAGGCTCGGTGCTCTACAGGTTCAACCTTTGTACTCTATTATTGCCTCACATTCCATCTCTTGTGAAAATATATTTGATTGGCTTTTCTGCAGGTTGTTTGCCAGGACTTTCCAAGACCTCCACTAGAAAACACAATAAACTTTTTGGAAGCTGGACAACTATCTTCATTTTTCAGAAACAGTGAAC
+
CBCCCFFFFFFFGGGGGGGFGGHHHHGHHHHHHHHHHHGHHHHHHHHHHHHGHHGGHIHIGHHGGGGGGHHGGGGGHHHHHHHHHHHHHHHHHHHHHHHHHHHHHHHHHHHHHHHHHHHGHHHHHHHHHHHHGGHHHHHHHFGHGHHGGHHHHHHHHHHHHGHHHHFHHEHHHHFHHGFGHFFFHGHHHHHBGHFHHHHEHHEHHHHHHHGGEGEEHHFFGGGEHHFHHHGGGGFGGGGFGFCFFG;C0FB
@M03495:530:000000000-LYBTV:1:2108:23981:21067 1:N:0:CTGGAGTA+AACCGAAC
GTCAGCATGTGAGCTTTGGAATTAGTAAATTCGTTGACGACAGAAGGAGCAAGATAACGACCACAGGGAGGGTGGTTTATCAACGGCAAAATATAGATCGGAAGAGCACACGTCTGAACTCCAGTCACCTGGAGTAATCTCGTATGCCGTCTTCTGCTTGAAAAAAAAAAAAAATAAATTCGATAACATCTTCAATATGTCGCTATGAGAATAATCAGAAGGGTCAGTCAATATTCGAGATGTCTAACGTA
+
BBCCDFFFFFFFGGGGGGGGGGHHHGHHHHHHGHHHHHGGGGGHHHHHHHHHHHHHHHGGGGGHHHHGGGGGEGGFGHHHHHHHGGGGGHHHHHHHHHHHGGGGHHHHHHHGHHHGHHHHHHHHHHHHHHHHHHGHHFDGHHGGHHHHGGGHGHHHHHHHHFHHHGCCGA----.0:1111.119.0010111:11:11<1....<1:11101111<BBBB..</./1101<1111/1/..0111110./.
@M03495:530:000000000-LYBTV:1:2108:21355:21073 1:N:0:CTGGAGTA+AACCGAAC
GTCAGCATGTGAGCTTTGGTCCGCCTGAGTCCTGGTTTATCAACGGCAAAATATAGATCGGAAGAGCACACGTCTGAACTCCAGTCACCTGGAGTAATCTCGTATGCCGTCTTCTGCTTGAAAAAAAAAAAAAAGGAGAGTACAAAGAGGCAAGAAATGGGCCGACACGATATCTACAGCTACCACGATCTGCAATATCACCCCTCATCTGACTGCTTCTCGACCATCCGTGTTAGAACTCATAGAACGTA
+
BABCCFFFFFFFGGGGGGGGGGGGGGHHHHHHHHHHHHHHHHHHGGGGGHHHHHHHHHHHGGGGHHHHHHHGHHHGHHHHHHFHHHHHHHHHHHHHHHHHHHGGHHHHGFGHGHHHHHHHGHHHHGGGCCC/-<..0...000000///.....///000.;.-----.9;.-0000;00000/90.-...9000000000/.:...00900000/00000.0:-@90......0000:900000000;:.
@M03495:530:000000000-LYBTV:1:2108:20069:21076 1:N:0:CTGGAGTA+AACCGAAC
GTCAGCATGTGAGCTTTGGCACAGGGAGGGTGGTTTATCAACGGCAAAATATAGATCGGAAGAGCACACGTCTGAACTCCAGTCACCTGGAGTAATCTCGTATGCCGTCTTCTGCTTGAAAAAAAAAAAAAGACAAGGATCTCGGATACAGTCTTCTGCTAGACAACAAACGAGAGTCACATATAGTTGGTAAGGAGTGCAGCCACTGTGCCGGCACTAGTAGCCGAGGATCAGACGTTAATGGTTGAAGA
+
BABCCFFFFFFFGGGGGGGGGGHHGGGGGGEFGEFHHHHHHHGGGGFHHHHHHHHHHHGGGGHHHHHHHGHHHGHHHHHHHHBGHHHHHHHHGHGHDGFHFGHHGHGFGHGHHHHGHHHHGEGBG@>/>-<..000...0/00...C.00000<;CC0000000:/..:......-90000090000000.;9000./.;000../000000-----/0000000.---;//.000-../.00::BD/000
@M03495:530:000000000-LYBTV:1:2108:17169:21094 1:N:0:CTGGAGTA+AACCGAAC
GTCAGCATGTGAGCTTTGGATTAGTAAATTCGTTGACGACAGAAGGAGCAAGATAACGACCACAGGGAGGGTGGTTTATCAACGGCAAAATATAGATCGGAAGAGCACACGTCTGAACTCCAGTCACCTGGAGTAATCTCGTATGCCGTCTTCTGCTTGAAAAAAAAAAAAAAAGTAGACGGAAGAACCACGGTGTATTCTGTAGTCTTACGTTATATAATATAGCAATACAACGTGGTGTACATACTTAA
+
CBCCBFFFFFFFGGGGGGGGGGHHHHHHHHHGHHHHHGGGGGHHHHHHHHHHHHHHHGGGGGHHHHGGGGGFFGGGHHHHHHHGGGGGHHHHHHHHHHHGGGGGHHHHHHGHHHGGHHHHHHHHHHHHHHHGHHHFFGHHHGGHHHHGGGHGHHHHHHHAGGHFGGGCF-;:--.00000...;..//9...-..;000000009:000:09///9000000000000000000-;9....0;0:0;0000
@M03495:530:000000000-LYBTV:1:2108:11787:21103 1:N:0:CTGGAGTA+AACCGAAC
GTCAGCATGTGAGCTTTGGAGTGAAATCTCTTGTCTTAAGGAATAAAGGAAAAAGATTCCGTCGGAGGCTCGGTGCTCTACAGGTTCAACCTTTGTACTCTATTATTGCCTCACATTCCATCTCTTGTGAAAATATATTTGATTGGCTTTTCTGCAGGTTGTTTGCCAGGACCTCCACTAGAAAACACAATAAACTTTTTGGAAGCTGGACAACTATCTTCATTTTTCAGAAACAGTGAACAACCCACTAA
+
AABBBFFFFFFFGGGGGGFGGGHGHHHHHHHHHHHHHHHHHHHHHHHHHHHHHGGGHHHHHHHGGGGGGHHGGFGGHHHHHHFGFGHHHHHHHHHGHHHHHHHHHHHHHHHHHHHHHHHHHHHHHHHHHHHHFFHHHHHHHHHHGHGHHHHHHHHHHGHHGDGHHHHHHEHGHHHHHHHHHHFHGHHHHGHHHHHHHHHHGGBGHGHGHHGHHHHEFFHHHHHHHHGGHHHGFGGGFGGGGGGGDGGGGGG
@M03495:530:000000000-LYBTV:1:2108:15479:21125 1:N:0:CTGGAGTA+AACCGAAC
GTCAGCATGTGAGCTTTGGTCCAGCCTGAGTCCTGGTTTATCAACGGCAAAATATAGATCGGAAGAGCACACGTCTGAACTCCAGTCACCTGGAGTAATCTCGTATGCCGTCTTCTGCTTGAAAAAAAAAAAAAAGAAACATCACACGTCAACAAATGTAAAGACATCAATCGAACATGAAATACGCGCACATAACAGTCAGCAAATATACAGGTACGCACGATGATGATCACGACCGCAATGACCGTAAG
+
BBCCDFFFFFFFGGGGGGGGGGHHHGHHHHHHHHHHHHHHHHHHHGGGGGHHHHHHHHHHHGGGGHHHHHHHGHHHGHHHHHHHHHHHHHHHHHHHHHHFHHHGGHHHHGGGHGHHHHHHHHHHHHGGGB<>//>.>000>110000-<...00..00<000<0//000000../.-0<:00000..--<--00000000<<00/00<000:0/000...--...0000<00/..9-----<0000-..9.
@M03495:530:000000000-LYBTV:1:2108:3711:21140 1:N:0:CTGGAGTA+AACCGAAC
GTCAGCATGTGAGCTTTGGACTGGTTTATCAACGGCAAAATATAGATCGGAAGAGCACACGTCTGAACTCCAGTCACCTGGAGTAATCTCGTATGCCGTCTTCTGCTTGAAAAAAAAAAAAAAACCACCATTTTTTCAATTCATAGAGTTAACAACATTCAATGTGCTCACCCAGAATGTATACATCATATTTCTTACTCTCCTTATGAAATATCTGCATAAATGGTATGCCACATTCATATAAGAATGAA
+
BABBBFFFFFFFGGGGGGGGGGHGAGGHHHHHHGFGGGFHFHHHHHFHHGGGECGGGGHHGEFHFHHHHHHHHHHHHHGHFG13BG4BGHHFFGFHHGGGHGHHHHHGHCE?EFEGEF//>///?.F>FF11111</00000=0<0000=0=000.:/00:00;;;0000<:;AE./900;0000;;0;;0;00B000;00:/000;000000000//9/9/;///:/9/;///;//9B////;///://9
@M03495:530:000000000-LYBTV:1:2108:22822:21141 1:N:0:CTGGAGTA+AACCGAAC
GTCAGCATGTGAGCTTTGGTCCAGCCTGAGTCCTCTGGTTTATCAAAGGCAAAATATAGATCGGAAGAGCACACGTCTGAACTCCAGTCACCTGGAGTAATCTCGTATGCCGTCTTCTGCTTGAAAAAAAAAAAGCTGTGATGCGCGAAGAACTACAGCATGAGATCCCCTCGCTGTGGAGCGACCCTATGTCGTTCATTTCTAATCCCATACTCCCGCACATAACAACTCATCCAGCAACATCTAAATAT
+
AAB?AFFFFFFFGGGGGGGGGGHHGGHHHHFGHHHHHHFGFHHHHHHHFHHHFFGHHGHHHHHGGGEHHHHHHHGGHHFHHH5FFCGHHHHGHHHGHFFDHHEHHGGHFHHGFGFFDGHGGHHF?FHGE@/<DD/<22101@11//>-<-<>C00//00<00<0000</./.--;..//0.9;--9-:/9990....900;000;///////.;//..--9;9:/;/9.//////;B/9.9./////;/9/
@M03495:530:000000000-LYBTV:1:2108:25851:21155 1:N:0:CTGGAGTA+AACCGAAC
GTCAGCATGTGAGCTTTGGAATTAGTAAATTCGTTGACGACAGAAGGAGCAAGATAACGACCACAGGGAGGGTGGTTTATCAACGGCAAAATATAGATCGGAAGAGCACACGTCTGAACTCCAGTCACCTGGAGTAATCTCGTATGCCGTCTTCTGCTTGAAAAAAAAAAAAAAAAAACACAGGAAGCTATTACAGTCACGACAACTGTGCTTGACTGGAGAGTAGCGTCGTGGCTTACGCAAGTGCACTG
+
BBBBBFFFFFFFGGGGGGGGGGHHHGFHHHHHGHHHHHGGGGGHHHHHHHHHHGHHHHGGFGCHHHHFFGGG>FEEFHGHHHFFEFGGGHHHHHHHHHHHGGGGHHHHHHHGGGHFHHHHHHHHHHHHHHHHHHHHHGGGHHFEGFGHGGGGGHHBGHHHFFHFGGCCF::-------9.....99..;///////////..---.////////.///:/./9////-:.--..-..:/...--;9//99/
@M03495:530:000000000-LYBTV:1:2108:16208:21174 1:N:0:CTGGAGTA+AACCGAAC
GTCAGCATGTGAGCTTTGGACTCCTGACTGGTTTATCAACGGCAAAATATAGATCGGAAGAGCACACGTCTGAACTCCAGTCACCTGGAGTAATCTCGTATGCCGTCTTCTGCTTGAAAAAAAAAAAAACAGACATACTGATGTTTTACATCAATATGTGATTTGTACATAGATGCCTCACATTAGTACAGCCAAGAATCCAGTACGGGTTACATACGGCAATACATGACGTGTAAGATTCTGTCAACAGA
+
CBCCCFFFFFFFGGGGGGGGGGHHHHHHHHHHHHHHHHHHGGGGGHHHHHHHHHHHGGFEGHHHFHHGHHHGHHHHHHHHHHGFHHHHHHHHHFBGGHGGHHHHGGGGGHHHHHHGFGHHHGG?BC/>///00?01111111><1=011111000000=<0000==00000000:0:000;00000000;00::/../00::00;0..--..0;000..---009900;0.;./90:900009900900//
@M03495:530:000000000-LYBTV:1:2108:10526:21181 1:N:0:CTGGAGTA+AACCGAAC
GTCAGCATGTAGCTTTGGAGTGAAATCTCTTGTCTTAAGGAATAAAGGAAAAAGATTCCGTCGGAGGCTCGGTGCTCTACAGGTTCAACCTTTGTACTCTATTATTGCCTCACATTCCATCTCTTGTGAAAATATATTTGATTGGCTTTTCTGCAGGTTGTTTGCCAGGACTTTCCAAGACCTCCACTAGAAAACACAATAAACTTTTTGGAAGCTGGACAACTATCTTCATTTTTCAGAAACAGTGAACA
+
BBCCCFFFFFFFGGGGGGGGGGHHHHHHHHHHHHHHHHHHHHHHHHHHHHHHHGGHHHHHIHGGGGGGHHGGGGGHHHHHHHHHHHHHHHHHHGGHHHHHHHHHHHHHHHHHHHHHHHHHHHHHHHHHHHHHHHHHHHHHHHHHHFHHHHHHHHHHHHHHGHHHHHHHHGHHHHHHHHHHHHHHHHHHFGFFGHHHHHGGHGHHHHHHHGGGGHHHHHGHHHHHHHGHHHHGGGFGGGGGGFFGGGGGFFB
@M03495:530:000000000-LYBTV:1:2108:16922:21181 1:N:0:CTGGAGTA+AACCGAAC
GTCAGCATGTGAGCTTTGGAGTGAAATCTCTTGTCTTAAGGAATAAAGGAAAAAGATTCCGTCGGAGGCTCGGTGCTCTACAGGTTCAACCTTTGTACTCTATTATTGCCTCACATTCCATCTCTTGTGAAAATATATTTGATTGGCTTTTCTGCAGGTTGTTTGCCAGGACAGGTCGTGATTGCTGGAGCAGGTATGATATAATTCTAGGATTTGACAGATGAATAATTTACATATATATCTAACTTTGA
+
CBCCDFFFFFFFGGGGGGGGGGHHHHHHHHHHHHHHHHHHHHHHHHHHHHHHHHGGHIIHHIHGGGGGGHHGGGGGHHHHHHHHHHHHHHHHHHHHHHHGHHHHHHHHHHHHHHHHHHHHHHHHHHHHHHHHHHHHHHHHHHHHHHGHHHHHHHHGHHHHHEHHHHHHHHHHHGFHHGEGHGHHHHHHHHHHHH<GDHFHHHHHHHHHHGHHHHHHHHHHHHHC<C<CGFHHHGHHGGGGGGGGGGGGGG0
@M03495:530:000000000-LYBTV:1:2108:19084:21189 1:N:0:CTGGAGTA+AACCGAAC
ATCAGCATGTGAGCTTTGGAGTGAAATCTCTTGTCTTAAGGAATAAAGGAAAAAGATTCCGTCGGAGGCTCGGTGCTCTACAGGTTCAACCTTTGTACTCTATTATTGCCTCACATTCCATCTCTTGTGAAAATATATTTGATTGGCTTTTCTGCAGGTTGTTTGCCAGGACTTTCCAAGACCTCCACTAGAAAACACAATAAACTTTTTGGAAGCTGGACAACTATCTTCATTTTTCAGAAACAGTGAAC
+
AABABFFFFFFFGGGGGGGGGGHHHHHHHHHHHFHHHHHHHHHHHHFHHHHHHHGGHHHHFHHGGGGGGHHGGEGGHHHHHHHGHGHHHHHHGHHHHHHHHHHHHHGHHHHHHHHHHHHHHHHHHHHHHHHHHHHHHGHHHHHHFCFGGHHHHGEHFFFGFEHHGFGHGHFGGEHGHHGGHHHGHGHHHHBFGGHHHHHCDGFFFHHFHHGGGHBGHFGGGHHEHHGHHF0FFFGGFGGFGFGGFF0;0;0
@M03495:530:000000000-LYBTV:1:2108:3715:21195 1:N:0:CTGGAGTA+AACCGAAC
GTCAGCATGTGAGCTTTGGAGTGAAATCTCTTGTCTTAAGGAATAAAGGAAAAAGATTCCGTCGGAGGCTCGGTGCTCTACAGGTTCAACCTTTGTACTCTATTATTGCCTCACATTCCATCTCTTGTGAAAATATATTTGATTGGCTTTTCTGCAGGTTGTTTGCCAGGATCCAAGACCTCCACTAGAAAACACAATAAACTTTTTGGAAGCTGGACAACTATCTTCATTTTTCAGAAACAGTGAACAAC
+
BBB?AFFFFDFFFGGGGGFBFFHHHHGHHHGHHFFHGHGFHHHHFGEFHGHHFGGE3GHHHFHGGGGGGHHGGGGGGBGHHG3FGGHFHHHHHHHHHGHHGGHHHGHFHDGHHHHHH4FGHBGHHFHGHHHGHHHHHHHHHHHHFGGCCGFFDGEGHHHHCDFHHHHFHCGHGHFBDG?CBGFHHHFHFH=<CFG.CGF00DGHHHHGC/C/=:CFGHHHHHHHHGGGCGFGGGGGGFB/CBFFBFFFFF9
@M03495:530:000000000-LYBTV:1:2108:14035:21213 1:N:0:CTGGAGTA+AACCGAAC
GTCAGCATGTGAGCTTTGGAGTGAAATCTCTTGTCTTAAGGAATAAAGGAAAAAGATTCCGTCGGAGGCTCGGTGCTCTACAGGTTCAACCTTTGTACTCTATTATTGCCTCACATTCCATCTCTTGTGAAAATATATTTGATTGGCTTTTCTGCAGGTTGTTTGCCAGGACTTTCCAAGACCTCCACTAGAAAACACAATAAACTTTTTGGAAGCTGGACAACTATCTTCATTTTTCAGAAACAGTGAAC
+
BBBCCFFFFFFFGGGGGGGGGGHHHHHHHHHHHHHHHHHHHGHHHHHHHHHHHHGGHHHIGHHGGGGGGHHGGGGGHHHHHHHHHHHHHHHHHHHHHHHHHHHHHHHHHHHHHHHHHHHGHHHHHHHHFBDDGGHHHHHHHHHHHHGHHHHHHHHHHEGHHGHHHHHHHHHHHHHGHHGFFHHGHHHHHHHGFHHHEHHGHGHFHHHHHHGGHHHHHHHHHHHHHHHHHHGGGGGGHGGGGFGFGGGGBF0
@M03495:530:000000000-LYBTV:1:2108:19079:21215 1:N:0:CTGGAGTA+AACCGAAC
GTCAGCATGTGAGCTTTGGAGTGAAATCTCTTGTCTTAAGGAATAAAGGAAAAAGATTCCGTCGGAGGCTCGGTGCTCTACAGGTTCAACCTTTGTACTCTATTATTGCCTCACATTCCATCTCTTGTGAAAATATATTTGATTGGCTTTTCTGCAGGTTGTTTGCCAGGACTTTCCAAGACCTCCACTAGAAAACACAATAAACTTTTTGGAAGCTGGACAACTATCTTCATTTTTCAGAAACAGTGAAC
+
CBCCCFFFFFFFGGGGGGGGGGHHHHHHHHHHHHHHHHHHHHHHHHHHHHHHHHGGHIIHHGHGGGGGGHHGGAEGHHHHHHGHHHHHHHHHHHHHGHHHHHHHHHHHHHHHHHHHHHHHHHHHHHHHHFHHHHHHHHHHHHGHHHHHHHHHHHHHGGHHHGHHHHHHHHHHHHHHHH?FHHHHHGHHHHHFHHHHHHHGHHHHHHHHHHGGEHFEHHHHGGHHHGHHHHGGGGGGGGGGG0;FFGFFGF0
@M03495:530:000000000-LYBTV:1:2108:27466:21233 1:N:0:CTGGAGTA+AACCGAAC
GTCAGCATGTGAGCTTTGGAATTAGTAAATTCGTTGACGACAGAAGGAGCAAGATAACGACCACAGGGAGGGTGGTTTATCAACGGCAAAATATAGATCGGAAGAGCACACGTCTGAACTCCAGTCACCTGGAGTAATCTCGTATGCCGTCTTCTGCTTGAAAAAAAAACAAAAGTATGAATCAATATTATTTCTACCTACGAATATGTACTTAGTGCATTAGAGTTATGCACTAGTAATATACTCATTTA
+
ABBBBFFFFFBFGGGGGGGGGGHHHHHHHGHHGHHHHHGEGGGGHHGHHFHHGHGHHHGGGGGEHHHFGGGGEFFGGHHHGHFFEEGGGFGHHHHGGHFHGGG/GHHHFGHGHHGFHFHGHHFFGHHHHGFHBHHFH11@GHFGFHBGDGGGGHF1FGHGHGGGA@D?D.:...:00000000;0009;90;00C000;0/...;.00;0900000:///;BB/BB//9//9:/;////;/;/////////
@M03495:530:000000000-LYBTV:1:2108:9263:21243 1:N:0:CTGGAGTA+AACCGAAC
GTCAGCATGTGAGCTTTGGTCCAGCCTGAGTCCTGGTTTATCAACGGCAAAATATAGATCGGAAGAGCACACGTCTGAACTCCAGTCACCTGGAGTAATCTCGTATGCCGTCTTCTGCTTGAAAAAAAAAAAAAAAATGAGTGTTAGAGAAAGAGAAGAGGAATTTGCAGTTTAGCCGTAAACTGCGTACAGATCGCAATCATAACCTGATTCGAGGGCAGTAAAATTAACTCAAAAAGAAACGTATTAGG
+
A>>1?CFFF@3BDGGGGGGGFBCG0CGFCGGHHGGHHHHFGDGFGAE?/EFAFFGFHHFBHG/C?0AGEFGFC0GHE1GF1@E1GGHHDGGCGHH1012BEEFFEGG21@/>GFBF1GGF1C<D<GE/@///</-<-.<0000=0000<=//</;//;/.:./00:0;0;C0;00B/;.;;.0;;0.;.9.000/;A.--////;///-///;-/------/////;/9////;99/99A-//--;//://
@M03495:530:000000000-LYBTV:1:2108:9905:21260 1:N:0:CTGGAGTA+AACCGAAC
GTCAGCATGTGAGCTTTGGTCCAGCCTGAGTCCTGGTTTATCAACGGCAAAATATAGATCGGAAGAGCACACGTCTGAACTCCAGTCACCTGGAGTAATCTCGTATGCCGTCTTCTGCTTGAAAAAAAAAAAAGAGCAAGATAGAATGACATCTTAGGCTCAACAAAAAAAAAAGGAAGAAACACTTAATCTCACGACAGATCAGCAACACAGTCATATACACTGATGAGTGACAAATACGCTTAATCATG
+
BBBBBFFFFFFFGGGGGGGGGGHHHGHHHHGHHHHHGHHHHHHHHGGGGGHHHHHHHHHHHGFGGHHHHHHHGHHHGHHHHHFGHHFHHHHHGHHHGFGHHHHGGHHHHGGGHGHHHHHHHGGEHHGGC<</</<00<<0<111=>11<11111100</<.00/0C.<.-----..//..:///90000000000..---9://///....../;9/9/////9////////////.9//....;/////:
@M03495:530:000000000-LYBTV:1:2108:20282:21274 1:N:0:CTGGAGTA+AACCGAAC
GTCAGCATGTGAGCTTTGGTTTATCAACGGCAAAATATAGATCGGAAGAGCACACGTCTGAACTCCAGTCACCTGGAGTAATCTCGTATGCCGTCTTCTGCTTGAAAAAAAAAAAATTAAATAGCAGAGTACAGTAGCACGACCGATACTTTAATGCATCTGCGAGTACTAAGCAATAGCATCCCGAATCTGTCCGTAGAACCATATTCTAATCCTCCATAGCGTTCACATTAGGTGTCATATCATCAGCA
+
CBCCDFFFFFFFGGGGGGGGGGHHHHHHGGGGGHHHHHHHHHHHGGGGHHHHHHHGHHHGHHHHHHHHHHHHHHHHHHHHHHFGHHFFHHHHGFGHGHHHHHHHHHHHHGGGEC</02@222>22@21/11111111?11/.---<---11111:1111<111-<--.:<110/1/0111110:..<-..1111<.<.<910..00111:1110110//1<B0<...011:111110001111:1111001
@M03495:530:000000000-LYBTV:1:2108:13114:21280 1:N:0:CTGGAGTA+AACCGAAC
GTCAGCATGTGAGCTTTGGATTAGTAAATTCGTTGACGACAGAAGGAGCAAGATAACGACCACAGGGAGGGTGGTTTATCAACGGCAAAATATAGATCGGAAGAGCACACGTCTGAACTCCAGTCACCTGGAGTAATCTCGTATGCCGTCTTCTGCTTGAAAAAAAAAAAATAAAATCGCAAACAAAAAAAATCAGATGCAATTCACATCGGACAACGATGACAGAGTTAAAACAAATACGGTAATAAACA
+
AAABCFFFFFFFGGGGGGGGGGHHHHHHHHHGHHHHHGGGGGHHHHHGHHHHHHHHHGGGGGHHHHGGGGGEFGFGHHHGHHHGGGGGHHHHHHHHHHHGGGGHHHHHHHGHHHGHHHHHHHHHHHHHHHHGHGHHH<GBGGGHHHFGEGHGHHHHHHG>GGHHGGGG??-.90000/...:-...::.---./////;:///////9//..;--..-9..:/://////////9..B:/..;..//////
@M03495:530:000000000-LYBTV:1:2108:27347:21329 1:N:0:CTGGAGTA+AACCGAAC
GTCAGCATGTGAGCTTTGGTCCAGCCTGAGTCCTGGTTTATCAACGGCAAAATATAGATCGGAAGAGCACACGTCTGAACTCCAGTCACCTGGAGTAATCTCGTATGCCGTCTTCTGCTTGAAAAAAAAAAAAAAAGGAACAGCGTACGAGAAGGAGACTGCGTGGTTAGACGTTCAAGTAGATGATATTCGTCACAGAGCAACACGACTGGAGTAGGGTGTGGTGGTGATGACGCATGACGGGCCGGTCT
+
CCCCCFFFFFFFGGGGGGGGGGBHHGHHHHHHHHHHHHHHHHHHHGGGGGHHHHHGHHHHHGGGGHHHGHHHGHHHGEFHHHBFGHHHHHHGHHHFHHHHHHHGGHGHHGAEFGHGHHHHHGHHFFGGG/@<//<-..//.//.<<<--..../.....00/..9-:.0;00...:0000000000000;0//...909//0/....--;../.0900.;;-../...;0;000..-9.90.-------9.
@M03495:530:000000000-LYBTV:1:2108:23554:21348 1:N:0:CTGGAGTA+AACCGAAC
GTCAGCATGTGAGCTTTGGTTTATCAACGGCAAAATATAGATCGGAAGAGCACACGTCTGAACTCCAGTCACCTGGAGTAATCTCGTATGCCGTCTTCTGCTTGAAAAAAAAAAAAAACATAAATCACAGTCCACGATCCAGTTGAGCTCATTCAGATGGTCATGTGACATTATGATAGCTACAGTCAAAGTATCTGTGCATCTGTACTGACAGATGATAACGTGCGGGTTAAATAGATATCTGCAAACTA
+
CBCCCFFFFFFFGGGGGGGGGGHHHGGHGGGGGHHHHHGHHHHHGGGGHHHHHHHGHHHGHHHHGHHHHHHHHHHHFHHHHHFHHGGGHHHGGFGGGHHHHHHH1GBGHGGCE@>///?/111111=111>1111.-...110=0<00000000000000<0;00000000;0000;00;00000;00000000;00;00000000000000;0;0000;00./..----:.000:0000900;0000.00
@M03495:530:000000000-LYBTV:1:2108:23587:21359 1:N:0:CTGGAGTA+AACCGAAC
GTCAGCATGTGAGCTTTGGAGGGCAAGAAGTGGTTGTGACATTATGGTTTATCAACGGCAAAATATAGATCGGAAGAGCACACGTCTGAACTCCAGTCACCTGGAGTAATATCGTATGCCGTCTTCTGCTTGAAAAAAAATTCCTGAAGCTGACCGCATTCCGGCCTAGATGTGTCGCTCCTTTGCCTCTCTCTTTTTCTGTCCTGTCGCGTATGCCTTCGTGTTGTCTCCTTCCCTTCCTCGTGTGTTGT
+
A1AAAFFF11@FFGGGGGGG1AEEF0BECFGFGAFABFGHHHGGHHHGGHHHHGGHGGGGCHEGHGHFHHHHGAFEGHHGHC>>GGFF1FHHDGGFHGHHHHHHBGF0BB2B>>>FGHGGE?E0FFFFHGDCB<1<<//B011?1111<1111?<-<>..G10<A-<C/0<<00=0.:.;C/00000;:C/C000900/;900BB00/..-9-.90000/;;-9--;/9//;///;//-9//------/-9
@M03495:530:000000000-LYBTV:1:2108:4214:21365 1:N:0:CTGGAGTA+AACCGAAC
GTCAGCATGTGAGCTTTGGTCCAGCCTGAGTCCTGGTTTATCAACGGCAAAATATAGATCGGAAGAGCACACGTCTGAACTCCAGTCACCTGGAGTAATCTCGTATGCCGTCTTCTGCTTGAAAAAAAAAAAATCAACTCGATACACGACGAGTGAATCGCTATTCCTAGGTAAGCACTGATATGCGAAACTAATCACAAGAACAAACGTATACTCGGCAGCTGACTTACATATTACAGCCTCTCTATGCC
+
A>AAAFFFFFFBGGGGGFCGFGHHHFHHBGGGFHHGGGHHHH5GFFCGEGHHGFHHHHHHHFEFGHHHFGFHEGGF?DFGHHHCGFGGHHHHHFHGHFGEGHHF1GHHHFEFFFFHHGHF3F3FGF/D/>><<<111011..>.><1.-----..0<<0...:.000000/000;00/0/00;000;.---0;0;00/009;///....9./////...--9/;/.//////////////...///;;///
@M03495:530:000000000-LYBTV:1:2108:7712:21366 1:N:0:CTGGAGTA+AACCGAAC
GTCAGCATGTGAGCTTTGGAGTGAAATCTCTTGTCTTAAGGAATAAAGGAAAAAGATTCCGTCGGAGGCTCGGTGCTCTACAGGTTCAACCTTTGTACTCTATTATTGCCTCACATTCCATCTCTTGTGAAAATATATTTGATTGGCTTTTCTGCAGGTTGTTTGCCAGGACTTTCCAAGACCTCCACTAGAAAACACAATAAACTTTTTGGAAGCTGGACAACTATCTTCATTTTTCAGAAACAGTGAAC
+
BABBBFFFFFFFGGGGGGGFGGHHHFHHHHHHHHHHHFHHHHHHHHHHGHHGFFGGGHHHHHHGGGGGGHHGGGGGHHHHHHGGHHHHHHHHHHHHHHHHHEHHFHHHHHHHHHHHHHHGHHHHHHHHHH4G3FEHFHHHHBHGGHHHHHHHHGHHHHHHHGHHGHGHHHGHHHHHHH?GFHHHHHHHHFHFFGHGHH.CDDDGGHHHHHGCCFHHHHFFGGHHHGHGHHGFGGGGGGGGGGBFGGGGGGF
@M03495:530:000000000-LYBTV:1:2108:24415:21403 1:N:0:CTGGAGTA+AACCGAAC
GTCAGCATGTGAGCTTTGGAGTGAAATCTCTTGTCTTAAGGAATAAAGGAAAAAGATTCCGTCGGAGGCTCGGTGCTCTACAGGTTCAACCTTTGTACTCTATTATTGCCTCACATTCCATCTCTTGTGAAAATATATTTGATTGGCTTTTCTGCAGGTTGTTTGCCAGGACTTTCCAAGACCTCCACTAGAAAACACAATAAACTTTTTGGAAGCTGGACAACTATCTTCATTTTTCAGAAACAGTGAAC
+
CCCCCFFFFFFFGGGGGGGCGGHHHHHHHHHHHHHHHHFGHHHHHHHHHHFHHHGGHHHHHHHGGGGGGGHGGGGGHHHHHHFHHHHHHHHHHHHHHHHHGHHHHHHHHHHHHHHHHHHHHHHHHHHHHHHHHHHHHHHHHHHHHHHHHHHGHHHHGHHHHGHHHHHHHHHHHHHHHH<FGHHHHHHHHHHGHHHHHHHGGGHHHHHHHHGGEHHHHHGFHHHGHHHHHHGGGGGGGGGGGGGFBCFGGG0
@M03495:530:000000000-LYBTV:1:2108:5863:21429 1:N:0:CTGGAGTA+AACCGAAC
GTCAGCATGTGAGCTTTGGAGTGAAATCTCTTGTCTTAAGGAATAAAGGAAAAAGATTCCGTCGGAGGCTCGGTGCTCTACAGGTTCAACCTTTGTACTCTATTATTGCCTCACATTCCATCTCTTGTGAAAATATATTTGATTGGCTTTTCTGCAGGTTGTTTGCCAGGACTTTCCAAGACCTCCACTAGAAAACACAATAAACTTTTTGGAAGCTGGACAACTATCTTCATTTTTCAGAAACAGTGAAC
+
CDCDDFFFFFFFGGGGGGGGGGHHHHHHHHHHHHHHHHHHHHHHHHHHHHHHHHGGHIHIHHHGGGGGGHHGGGGGHHHHHHHGHHHHHHHHHHHHHHHHHHHHHHHHHHHHHHHHHHHHHHHHHHHHGHHHHHHGHHHHHGHHFHFHHHHHHHFHHHHHHGHHGGHGGGHHHHHHHGFGHHHHHHHGEFHHHHHHHHH.DGHGHHHHHHGGEGHHHHGHHHGGHHHHHGGGGGGGGGGGF9FFGGFGGG0
@M03495:530:000000000-LYBTV:1:2108:16199:21438 1:N:0:CTGGAGTA+AACCGAAC
GTCAGCATGTGAGCTTTGGTCCAGCCTGAGTCCCTGGTTTATCAACGGCAAAATATAGATCGGAAGAGCACACGTCTGAACTCCAGTCACCTGGAGTAATCTCGTATGCCGTCTTCTGCTTGAAAAAAAAAAAACACAAATGTAAAAACATCAATAAATACTGATACATCATAATAACAATGAAGCGATATGAACATCAGTCTGACCGCTGATATGTAGATAATCTATCTACACTAGGATATGTGATAGAT
+
BBBBBFFFFFFFGGGGGGGGGGHHHGHHHHHHHGHHHHHHHHHHHHGGGGGHHHHHHHHHHGGGGGGHHHHHHGHHHGHHHHGHHHHHHHHHHHHHHHHF4FGHGGHHHHGGGHGHHGHHHHHHHHHGGFDC/<//</.011=11>11..11100<0000<<0000<=0=000;0;00:000:000-...-00000;000;C0900/----.000;000009///////////.///;:;////////://
@M03495:530:000000000-LYBTV:1:2108:18320:21438 1:N:0:CTGGAGTA+AACCGAAC
GTCAGCATGTGAGCTTTGGAATTAGTAAATTCGTTGACGACAGAAGGAGCAAGATAACGACCACAGGGAGGGTGGTTTATCAACGCAAAATATAGATCGGAAGAGCACACGTCTGAACTCCAGTCACCTGGAGTAATCTCGTATGCCGTCTTCTGCTTGAAAAAAAAAAAAAAAAAATAATAACAAGCAGACATAATCACCTAGAATACAAAAATGTCATGAGAGAGCGGGACGGTGCAGACGTCTCAGGT
+
BBCCCFFFFFFFGGGGGGGGGGHHHHHHHHHHGHHHHHGGGGGHHHHHHHHHHHHHHHGGGGGHHHHGGGGGEFGEGHHHHHHHGGGGGHHHHHHHHHGGGGGHHHHHHHGHHHGHHHHHHHHHHHHHHHHHHHHHH2GFHGGHHGHGGGHGHHHHHHHHGGHHGGGEF:<-<----.00000000/<::<:/0000000/00:000000:0...0<<000<000...---<-<-..-000.-..//00/0
@M03495:530:000000000-LYBTV:1:2108:22173:21439 1:N:0:CTGGAGTA+AACCGAAC
GTCAGCATGTGAGCTTTGGTCCACCTGATCCTGGTTTACAACGGCAAAATATAGATCGGAAGAGCACACGTCTGAACTCCAGTCACCTGGAGTAATATCGTATGCCGTCTTCTGCTTGAAAAAAAAAAAAATATAGGAAACATGTGGTTTCTTGTAACAATAGGAGTTTGCCATAATAGACGACACGCGAGCAGACGAAACCTTCCGTTTTTAAGTAACAATACCATTTTCAGTGTATATCTGTTCTTCCG
+
BBBBBFFFFFFFGGGGGGFGFGHHHHHHHHHHHHHHHHHHHHGGGGGHHHHHHGHHGHGGGGGHHHHHHGGHHGHHHHHGHH5BFFHFFFHHHHHH4BGFGHHHFHGEEHGHHFEGFHFGDHHEFC?C/>@0111?1>1000<11=<<<01000==D00000000///0000::000:0<0.----.-;--:?//.---.-9//9/:9//..;//////////;9///////////////9/;B//9///.
@M03495:530:000000000-LYBTV:1:2108:15481:21446 1:N:0:CTGGAGTA+AACCGAAC
GTCAGCATGTGAGCTTTGGAGTGAAATCTCTTGTCTTAAGGAATAAAGGAAAAAGATTCCGTCGGAGGCTCGGTGCTCTACAGGTTCAACCTTTGTACTCTATTATTGCCTCACATTCCATCTCTTGTGAAAATATATTTGATTGGCTTTTCTGCAGGTTGTTTGCCAGGACTTTCCAAGACCTCCACTAGAAAACACAATAAACTTTTTGGAAGCTGGACAACTATCTTCATTTTTCAGAAACAGTGAAC
+
CDEEDFFFFFFFGGGGGGGGGGHHHHHHHHHHHHHHHHHHHHHHHHHHHHHHHHGGHHHHHHHGGGGGGHHGGGGGHHHHHHHHHHHHHHHHHHHHHHHHHHHHHHHHHHHHHHHHHHHHHHHHHHHHHFHHHHHHHHHHHGHHHHGHHHHHHHHHGEGHGGHHHHHHHGHHHHHHHHGHFHHHHHGHHHHFHHHHHHHGGHHHHHHHHHGFHHGHHGBGHHHHHHHHHHGGGGGGHGGGGFFGGGGFGG0
@M03495:530:000000000-LYBTV:1:2108:4738:21460 1:N:0:CTGGAGTA+AACCGAAC
GTCAGCATGTGAGCTTTGGAATTAGTAAATTCGTTGACGACAGAAGGAGCAAGATAACGACCACAGGGAGGGTGGTTTATCAACGGCAAAATATAGATCGGAAGAGCACACGTCTGAACTCCAGTCACCTGGAGTAATCTCGTATGCCGTCTTCTGCTTGAAAAAAAAAAAAACATATTAATGTATAGTATATAGAAAGTATTAACAGTGCGTCAGCAATTAATGAGGCAGCACTAAGCACACATGTCAGA
+
AABABFFFFFFBFFGGFFGFGBBGHFFEGHFFFBEGFFD22EEGHHFCCGGGFHHHHHEGE0AAAGHCEEECBFEEC?GHHE43>>>/>C2GHGDFGGFFDFE/GH2FGHHC0?GFHHCDHFB2@22F2<@<FFGFH<1@GHCDF0?<@<CFFGHFFFH1CGHHHGGCG:9--.:0000000000000090000;090/;9//9/;9////-.-../9./:///////......//////9..9///////
@M03495:530:000000000-LYBTV:1:2108:28285:21463 1:N:0:CTGGAGTA+AACCGAAC
GTCAGCATGTGAGCTTTGGAGTGAAATCTCTTGTCTTAAGGAATAAAGGAAAAAGATTCCGTCGGAGGCTCGGTGCTCTACAGGTTCAACCTTTGTACTCTATTATTGCCTCACATTCCATCTCTTGTGAAAATATATTTGATTGGCTTTTCTGCAGGTTGTTTGCCAGGATCTTTCCAAGACCTCCACTAGAAAACACAATAAACTTTTTGGAAGCTGGACAACTATCTTCATTTTTCAGAAACAGTGAA
+
ABBBBFFFFFBFGFGGGGGGBGHHGHFHHHHHGHHHGHGHCHGHHHDGHFHHHHGGHHHHHFGGGCGEGHGGGEEEHHHGHHHBGGHFHHHHHGHHHHHHHHGHHHHHEGHHHGHHHHHGHHHHHHHHGGDFFFFHHHHHHFGHFH2CGGFFHEHGEHHHH?GFHHHFHHGHHH1FF1<FGFGHHFHFGHHCDH10FGHEGHHEGGFFHGHG?CGGCGHHHFHHEG/;;GGG0CFFFGBBB00;FGGFFB;
@M03495:530:000000000-LYBTV:1:2108:24738:21466 1:N:0:CTGGAGTA+AACCGAAC
GTCAGCATGTGAGCTTTGGTCCAGCCTGAGTCCTGGTTTATCAACGGCAAAATATAGATCGGAAGAGCACACGTCTGAACTCCAGTCACCTGGAGTAATCTCGTATGCCGTCTTCTGCTTGAAAAAAAAAAAAAGTAAACAGTGTATGAATGATGCGTGATACAATTTATATCATGACACCATTAGAATATATTTACACTGACGATGATGAGAGCAAATAAATTCGACATCAATGAATTTATGTGAAAAAT
+
CCDCCFFFFFFFGGGGGGGGGGHHHGHHHHHHHHHHHHHHHHHHHGGGGGHHHHHHHHHHHGGGGHHHHHHHGHHHGHHHHHFFHHHHHHHHHHHHHHHGHHHGGHHHHGFGHGHHHHHHHHHHHHGGGCDA/>.11>1==01<111111=11=0<-.<./=00<0<00:0;0000;00:;.0;00000;;0000FB0000::....0;00000.:/00;00000.0..;:000000000;00000000..
@M03495:530:000000000-LYBTV:1:2108:19977:21478 1:N:0:CTGGAGTA+AACCGAAC
GTCAGCATGTGAGCTTTGGAATTAGTAAATTCGTTGACGACAGAAGGAGCAAGATAACGACCACAGGGAGGGTGGTTTATCAACGGCAAAATATAGATCGGAAGAGCACACGTCTGAACTCCAGTCACCTGGAGTAATCTCGTATGCCGTCTTCTGCTTGAAAAAAAAAAAAAGACGAAGAGAAAATGAGATAGCCTGTAGCAGACCCAATGAAACTCAGAAGGGATAAGGTGTCGACAGCGCGCAATATA
+
DEEEEFFFFFFFGGGGGGGGGGHHHHHHHHHHGHHHHHGGGGGHHHHHHHHHHHHHHHGGGGGHHHHGGGGG?FGEFHHHHHHHGGGGGGHHHHHHHHHHGGGGHHGHGHHGHHHGHHHHHHHHHHHHHGHHGHFGGF=GHHGGHHHHGGGHGHHHHHGHHHHHHGCGCE---.9/.--<..:00/101111<1101.0<1110/...../0111010<0010...//00010<0..-.-.-9----.1<:
@M03495:530:000000000-LYBTV:1:2108:13293:21483 1:N:0:CTGGAGTA+AACCGAAC
GTCAGCATGTGAGCTTTGGAATTAGTAAATTCGTTGACGACAGAAGGAGCAAGATAACGACCACAGGGAGGGTGGTTTATCAACGGCAAAATATAGATCGGAAGAGCACACGTCTGAACTCCAGTCACCTGGAGTAATCTCGTATGCCGTCTTCTGCTTGAAAAAAAAAAAAAAAATATTCAAGAAGCAGAACATATATACAGAATAGAAGAAAAGACAGGACAGGAGGAATGTCATACCAACTGTCAGTG
+
CCDCDFFFFFFFGGGGGGGGGGHHHHHHHHHHGHHHHHGGGGGHHHHHHHHHHHHHHHGFGGGHHHHGGGGGEFGEGHHHHHHHGGGGGHHHHHHHHHHHGGGGHHHHHHHGGHHGHHHHHHHHHHHHHHHHHHFHHG1FGHGGHHHHGEGHGHHHHHHHHHHHGGGGGG-<9-9-.<00000<<//00///:/00000000:00<000<00////<://..</.<..../<00000<0/00./<000000
@M03495:530:000000000-LYBTV:1:2108:10634:21490 1:N:0:CTGGAGTA+AACCGAAC
GTCAGCATGTGAGCTTTGGAATTAGCTGGTTTATCAACGGCAAAATATAGATCGGAAGAGCACACGTCTGAACTCCAGTCACCTGGAGTAATCTCGTATGCCGTCTTCTGCTTGAAAAAAAAAAAAAAAGAACATGAAATTAACACCAATGCGAAGAATTTCGTTAAAAAAATACGACACGGAAATGAACTATTATCTTTGTGCAAACATTCTAGGCTGTAACCGAGGAACGAGTGGCTATAATGATTTTC
+
BBBCCFFFFFFFGGGGGGGGGGHHHHHHHHHHHHHHHHGGGGGHHHHHHHHHHHGGGGHHHHHHHGHHHGHHHHHHHHHHHHGHHHHHHHHHDHHHGGHHGHGFGHGHHHHHHHGHHHHGGGG/</>>>..>0<111111000000...000.<--./0000/./..<00<-.00..9--9--.-00<0:00000000000</00::..<0:0<<0/0.<0000---<-/......9..0000000<0000
@M03495:530:000000000-LYBTV:1:2108:16315:21502 1:N:0:CTGGAGTA+AACCGAAC
GTCAGCATGTGAGCTTTGGAGTGAAATCTCTTGTCTTAAGGAATAAAGGAAAAAGATTCCGTCGGAGGCTCGGTGCTCTACAGGTTCAACCTTTGTACTCTATTATTGCCTCACATTCCATCTCTTGTGAAAATATATTTGATTGGCTTTTCTGCAGGTTGTTTGCCAGGACAGGTCGTGATTGCTGGAGCAGGTATGATATAATTCTAGGATTTGACAGATGAATAATCTACATATATATCTAACTTTGA
+
CBCCCFFFFFFFGGGGGGGGGGHHHHHHHHHHHHHHHHHHHHHHHHHHHHHHHHGGHHHHHHHGGGGGGHHGGGGGHHHHHHHHHGHHHHHHHHHHHHHHHHHHHHHHHHHHGGHHHHHHHHHHHHHHHGHHHHHHHHHHHGHGGHGHHHHHHHHHGHHHHGHHHHHHHHHHHGGHHGEEHHHHHHHFHGHHHHHGHHGHHHHHHHHHHGGGGHHHGGHHFHHHGHCGH1CGHHHGGGGGGFFGGGGGGG1
@M03495:530:000000000-LYBTV:1:2108:9824:21503 1:N:0:CTGGAGTA+AACCGAAC
GTCAGCATGTGAGCTTTGGAGTGAAATCTCTTGTCTTAAGGAATAAAGGAAAAAGATTCCGTCGGAGGCTCGGTGCTCTACAGGTTCAACCTTTGTACTCTATTATTGCCTCACATTCCATCTCTTGTGAAAATATATTTGATTGGCTTTTCTGCAGGTTGTTTGCCAGGACTTTCCAAGACCTCCACTAGAAAACACAATAAACTTTTTGGAAGCTGGACAACTATCTTCATTTTTCAGAAACAGTGAAC
+
BBBCCFFFFFFFGGGGGGGGGGHHHHHHHHHHHHHHHHHHHHHHHHHHHHHHHHGGHIIIHHHGGGGGGHHGGEGGHHHHHHHHHHHHHHHHHHHHHHHHHHHHHHHHHHHHHHHHHHHHHHHHHHHHHHHHHHHHHHHHHGHHHHHHHHHHHHHHHHHHHGHHHHHHHHHHHHGGHHGFHHHHHHHHHHHHHFHHHHHGHHHHFHHHHHGGHHGHHHHHHHFHHHHHHHGGGGGGGGGGGFGFGGGGGG0
@M03495:530:000000000-LYBTV:1:2108:14081:21504 1:N:0:CTGGAGTA+AACCGAAC
GTCAGCATGTGAGCTTTGGAGTGAAATCTCTTGTCTTAAGGAATAAAGGAAAAAGATTCCGTCGGAGGCTCGGTGCTCTACAGGTTCAACCTTTGTACTCTATTATTGCCTCACATTCCATCTCTTGTGAAAATATATTTGATTGGCTTTTCTGCAGGTTGTTTGCCAGGACTTTCCAAGACCTCCACTAGAAAACACAATAAACTTTTTGGAAGCTGGACAACTATCTTCATTTTTCAGAAACAGTGAAC
+
A>AABFFFFFFBFGGGGFGGCFG5BEFFGFHHFGHHHFHHFHGGFHHGEHHHHHGFFHHFGFHGC0EEEHGGGGGGHHHGHHHGHGGHHHHHGHHHHGGHHFFHHHHGHHHHHHFHHGHEGHHHHHHHHDFGHHHFHHGHHEHHGAFFHHHHHHEHFHCGHEHHHHFGFFGHHHHHHF1?CGHFHHHHHHHBGHHHFGHGHGDDGHHHHHGG/FGHHHGFGGHFFHHHHHGGGGGGGGGGEBFGGGGGGGB
@M03495:530:000000000-LYBTV:1:2108:24837:21514 1:N:0:CTGGAGTA+AACCGAAC
GTCAGCATGTGAGCTTTGGAATTAGTAAATTCGATAACGACCACAGGGAGGGTGGTTTATCAACGGCAAAATATAGATCGGAAGAGCACACGTCTGAACTCCAGTCACCTGGAGTAATCTCGTATGCCGTCTTCTGCTTGAAAAAAAAAAAAACGCAGGTGACCAAGAAGCCTGAGTAGTGTATAATGCATAACTAGCCGAATGACGTAAGACAACGTCACTCGGTGGGCAAATACTGCAGGCGCAGTATA
+
BCCBCFFFFFFFGGGGGGGGGGHHHHHHHHHHGHHHGHGGGGGHGHHGGGGGEFGEGHHHHHHHGGGGGHHHHHHHHHHHGGGEGHHHHHHGHHHGHHHHHHHHHHHHHEGHBGGHHB4DHHGGHHFDD/<CFDGFGHHHGHHFGGFGGG<--.<----:0::00...//0.0.//<00</:00000:00:000:0://9--<<00.9...0://.-...900..9..-./..0<000000..----.000
@M03495:530:000000000-LYBTV:1:2108:9559:21526 1:N:0:CTGGAGTA+AACCGAAC
GTCAGCATGTGAGCTTTGGAATTAGCTGGTTTATCAACGGCAAAATATAGATCGGAAGAGCACACGTCTGAACTCCAGTCACCTGGAGTAATCTCGTATGCCGTCTTCTGCTTGAAAAAAAAAAAAAACACATATGAATAATAACAAAAATGAATAAAGACGAGTCAAGTAGTATTCTATATATGCACAATATTGTGTAGTAAACATAATCGTATATCAGTAATGTCAGCAATCAAGTGCTAACAGTACAG
+
BBBCCFFFFFFFGGGGGGGGGGHHHHHHHHHHHHHHHHGGGGGHHHHHHHHHHHGGGGHGHHHHHGHHHGHHHHHHHHHHHHFHHHHHGHHHGHHHGGHHHHGGGGGHHHHHHHHHHHHGGG@<<B>>//0.11=1111=11111>1....0<000=000/.--./000;00;0000;00000000090/;;0;00;;FB99F0000000;.../00009000C000000;/:090:00;090/0000000
@M03495:530:000000000-LYBTV:1:2108:25651:21554 1:N:0:CTGGAGTA+AACCGAAC
GTCAGCATGTGAGCTTTGGTTTATCAACGGCAAAATATAGATCGGAAGAGCACACGTCTGAACTCCAGTCACCTGGAGTAATCTCGTATGCCGTCTTCTGCTTGAAAAAAAAAAACACACTTCTCTCTATTTTGAAGATGGGGTAGGCCGATAAGCCTAACATGAAGTCCTGATGATAGACGCACTCTCTATTCCGTTAAATACGTACTACACGCTCTGCATGTCTCACATATGAAATCCACGTTCTATGA
+
CACCCFFFFFFFGGGGGGGGGGHHHHHHGGGGGHHHHHHHHHHHGGGGHHFHHHHGHHHGHGHHHHHHHHHHHHHHGHFGFFD5FFFFHFBHFEEFGHGHHHHHGHHHHGGGE@<//0//@@22222221=1?1/111?11//>...11<---.00<000<<<0000000000000<0000:----/0CF00000;00..0000.00;.;00/.-..;0900000900000;0000000000;../.0000
@M03495:530:000000000-LYBTV:1:2108:9991:21563 1:N:0:CTGGAGTA+AACCGAAC
GTCAGCATGTGAGCTTTGGAATTAGTAAATTCGTTGACGACAGAAGGAGCAAGATAACGACCACAGGGAGGGTGGTTTATCAACGGCAAAATATAGATCGGAAGAGCACACGTCTGAACTCCAGTCACCTGGAGTAATCTCGTATGCCGTCTTCTGCTTGAAAAAAAAAAAAAAAAAAAACAAAGCAAAATGCTGAGTACTAAAGACACTGGTATAGAGAAACCGCGTGTGATAGTGTGTATACATGACGC
+
CCCCCFFFFFFFGGGGGGGGGGHHHHHHHHHHGHHHHHGGGGGHHHHHHHHHHHHHHHGGGGGHHHHGGGGGFGGFGHHHHHGHFGGGGHHHHHHHHHHHGGGGHHHHHHHGHHHGHHHHHHHHHHHHGHHHHHGGHG1GGHFGHHHHGGGHGHHHGHHHHGHHHGGGCF--:;9----:.9../;0/0/00090;A000000000//900/0000000000/.-----..00000900;000000000..
@M03495:530:000000000-LYBTV:1:2108:13516:21598 1:N:0:CTGGAGTA+AACCGAAC
GTCAGCATGTGAGCTTTGGTCCAGCCTGAGTCCTGGTTTATCAACGGCAAAATATAGATCGGAAGAGCACACGTCTGAACTCCAGTCACCTGGAGTAATCTCGTATGCCGTCTTCTGCTTGAAAAAAAAAAAAAAAATCACGTCGTAGATTATTACCAACGCACTACTGACATAAATAGCACACTCGTGTAACTCAATAACACTTGATAAGTCAGTTCAACGCACCATTGATGTGACTAAAACTGCAATCT
+
DDDDDFFFFFFFGGGGGGGGGGHHHGHHHHHHHHHHHHHHHHHHHGGGGGHHHHHHHHHHHGGGGHHHHHHHGHHHGHHHHHGFHHHHHHHHHGHHHHGBGHHGGHHHHGGGHGHHHHHHHGHHHHGGGGC/>/--<.0<0...--..<00:0<:0000..--9-0/0<C000000000000/://.:..<000:0000:0:0000000000000<000:0.----.00000000<:00<0:0<0000000
@M03495:530:000000000-LYBTV:1:2108:23492:21611 1:N:0:CTGGAGTA+AACCGAAC
GTCAGCATGTGAGCTTTGGAATTAGTAAATTCGTTGACGACAGAAGGAGCAAGATAACGACCACAGGGAGGGTGGTTTATCAACGGCAAAATATAGATCGGAAGAGCACACGTCTGAACTCCAGTCACCTGGAGTAATCTCGTATGCCGTCTTCTGCTTGAAAAAAAAAAAAAGTAACATAACGAATTGTGATGAACGGACACATACAATCGTAACATGAACAGTAATTTTGAGAGAGATCACTGATCGTT
+
ABBCCFFFFFFFGGGGGGGGGGHHHHHHHHHHGHHHHHGGGGGHHHHHHHHHHHHHHHGGGGGHHHHGGGGGFGGEGHHHHHFGGGGGGHHHHHHHFHHHGGGEHHHHHHHGHHHGHHHHHHHHGHHHHHHHHHGHHG1GHHGGHHHHGGGHGHHHGHHHHFHHGGGGG@-9-.:00000000..;..000000000;..--./00000;0;....0000:00;0000:000...0...900/00090.9.
@M03495:530:000000000-LYBTV:1:2108:28016:21622 1:N:0:CTGGAGTA+AACCGAAC
GTCAGCATGTGAGCTTTGGAGTGAAATCTCTTGTCTTAAGGAATAAAGGAAAAAGATTCCGTCGGAGGCTCGGTGCTCTACAGGTTCAACCTTTGTACTCTATTATTGCCTCACATTCCATCTCTTGTGAAAATATATTTGATTGGCTTTTCTGCAGGTTGTTTGCCAGGACTTTCCAAGACCTCCACTAGAAAACACAATAAACTTTTTGGAAGCTGGACAACTATCTTCATTTTTCAGAAACAGTGAAC
+
BABCCFFFFFFFGGGGGGGGGGHHHHHHHGHHHHHHHHHHHHHHHHHHHHHHHHGGHHHHHHHGGGGGGHHGGGGGHHHHHHHGHHHHHHHHHHGFHHHHHHHHHHHHHHHHHHHHHHHHHHHHHHHHHHHHHHHGHHHHHHHHFHGGHHHHHGHFHFHHHDHHHGHHHHHHHHHHHF?DGHFFHHHHHHGBGHHHHHGGHDGFHHHGHGGG0GFEGHHGGHHEGHGFHHGGFGGGGFGGF00//900BB0
@M03495:530:000000000-LYBTV:1:2108:22962:21651 1:N:0:CTGGAGTA+AACCGAAC
GTCAGCATGTGAGCTTTGGAGTGAAATCTCTTGTCTTAAGGAATAAAGGAAAAAGATTCCGTCGGAGGCTCGGTGCTCTACAGGTTCAACCTTTGTACTCTATTATTGCCTCACATTCCATCTCTTGTGAAAATATATTTGATTGGCTTTTCTGCAGGTTGTTTGCCAGGACTTTCCAAGACCTCCACTAGAAAACACAATAAACTTTTTGGAAGCTGGACAACTATCTTCATTTTTCAGAAACAGTGAAC
+
CCCCCFFFFFFFGGGGGGGGGGHHHHHHHHHHHHHHHHHHHHHHHHHHHHHHHHGGHIHIHHHGGGGGGHHGGGGGHHHHHHHHHHHHHHHHHHHHHHHHHHHHHHHHHHHHHHHHHHHHHHHHHHHHHHHHHHHHHHHHHHHHHHHHHHHHHHGHHHHHHFHHHHHHHHHHHHHHHHGFHHHHHHHHHHHHGGHHHHHGHHHHHGHHHHGGHHHHHHHHGHHHHHHFHHGGGGGGGGGGGFFGGGGGEF0
@M03495:530:000000000-LYBTV:1:2108:15360:21666 1:N:0:CTGGAGTA+AACCGAAC
GTCAGCATGTGAGCTTTGGAATTAGTAAATTCGTTGACGACAGAAGGAGCAAGATAACGACCACAGGGAGGGTGGTTTATCAACGGCAAAATATAGATCGGAAGAGCACACGTCTGAACTCCAGTCACCTGGAGTAATCTCGTATGCCGTCTTCTGCTTGAAAAAAAAAAAAAAAAGTTATGGTCGCTAAGCGACTTCTCAACGCCAAATCGAAATACACTGTGTCCAGACATGTGAGACTCTCTAAGAGT
+
BBCCDFFFFFFFGGGGGGGGGGHHHHHHHHHHGHHHHHGGGGGHHHHHHHHHHHHHHHGGGGGHHHHGGGGGEFGGGHHHHHHHGGGGGHHHHHHHHHHHGGGGHHHHHHHGHGHGHHHHHHHHHHHHHHHHHHGGHG1GGHGGHHHHGGGHGHHHHHHHGHHHHGGGEGD:----.00000000--...:/-.--.0::00/.--.9/00../..:00000000000:0./0000;000:0000:00000
@M03495:530:000000000-LYBTV:1:2108:25099:21673 1:N:0:CTGGAGTA+AACCGAAC
GTCAGCATGTGAGCTTTGGAGTGAAATCTCTTGTCTTAAGGAATAAAGGAAAAAGATTCCGTCGGAGGCTCGGTGCTCTACAGGTTCAACCTTTGTACTCTATTATTGCCTCACATTCCATCTCTTGTGAAAATATATTTGATTGGCTTTTCTGCAGGTTGTTTGCCAGGACTTTCCAAGACCTCCACTAGAAAACACAATAAACTTTTTGGAAGCTGGACAACTATCTTCATTTTTCAGAAACAGTGAAC
+
AABBBFFFFFFFGGGGGGGCGGHHHHHHHHHHGHHHHHHHGCHGGHHBGHHHHHGGHHHGHGHGGGGFGHHGGGGGHGHHHHCCGGHHHHHGHHFGGHHHHHHHHGHHHHHHHHGHHHHHHHHHHHHHHHHHHHHHHHHHHHHHGHHHHHHGHHHHGFHHHGHHGFFHFHHHHHHHHHFDAHCHHHHHGHHEGFGFGHEAGGFGHHFHHGGDEBGFHHG.GFGFFFCHGFFGGGGGGGGGGFFFGG;9BF0
@M03495:530:000000000-LYBTV:1:2108:19582:21675 1:N:0:CTGGAGTA+AACCGAAC
GTCAGCATGTGAGCTTTGGAGTGAAATCTCTTGTCTTAAGGAATAAAGGAAAAAGATTCCGTCGGAGGCTCGGTGCTCTACAGGTTCAACCTTTGTACTCTATTATTGCCTCACATTCCATCTCTTGTGAAAATATATTTGATTGGCTTTTCTGCAGGTTGTTTGCCAGGACTTTCCAAGACCTCCACTAGAAAACACAATAAACTTTTTGGAAGCTGGACAACTATCTTCATTTTTCAGAAACAGTGAAC
+
CCCCCFFFFFFFGGGGGGGGGGHHHHHHHHHHHHHHHHHHHHHHHHHHHHHHHHGGHIIHHHHGGGGGGHHGGGGGHHHHHHHHGHHHHHGHHHHHHHHHHHHHHHHHHHHHHHHHHHHHHHHHHHHHHHHHHHHHHHHHHHHHFHHHHHHHHHGHHHGHHGHHHHHHHGHGHHHGHF1FGHHHHHHHHHHHHDGHHHHGGGH0FHHHHHGGGHHEHHHGHHHGHHFHFHGGGGGGGGGGFGGFGFBFFGC
@M03495:530:000000000-LYBTV:1:2108:24199:21678 1:N:0:CTGGAGTA+AACCGAAC
GTCAGCATGTGAGCTTTGGAGTGAAATCTCTTGTCTTAAGGAATAAAGGAAAAAGATTCCGTCGGAGGCTCGGTGCTCTACAGGTTCAACCTTTGTACTCTATTATTGCCTCACATTCCATCTCTTGTGAAAATATATTTGATTGGCTTTTCTGCAGGTTGTTTGCCAGGACAGGTCGTGATTGCTGGAGCAGGTATGATATAATTCTAGGATTTGACAGATGAATAATTTACATATATATCTAACTTTGA
+
BBBCCFFFFFFFGGGGGGGGGGHHHHHHHHHHHHGHHHHHHHHHHHHHHHHHHHGGHIIIHHHGGGGGGHHGGGGGHHHHHHHHHHHHHHHHHHHHHHHHHHHHHHHHHHHHHGHHHHHHHHHHHHHHHHHHHHHHHHHHHHHHHHGHHHHHHHHHGHHHHDHHHHHHHGHEHGCGHFDGHHHHHHHHHEB>GHGGDHHHHHHHHHHHHHHHGHGHGHHHHHHH<C:CHGHHHGGHGGGGGGGGFGGGGG0
@M03495:530:000000000-LYBTV:1:2108:5268:21680 1:N:0:CTGGAGTA+AACCGAAC
GTCAGCATGTGAGCTTTGGAGACTGGTTTATCAACGGCAAAATATAGATCGGAAGAGCACACGTCTGAACTCCAGTCACCTGGAGTAATCTCGTATGCCGTCTTCTGCTTGAAAAAAAAAAAAAAAATCATATGAATTCAAATAATACATACAACATATCACAAATGTATACACTAATATACACTGTTGTAGTAGACTGCAAATCTGCCCATCCTCTATAATACACAAACTGCAGTACTACGTAACTTGGA
+
BAACAFFFFFFFGGGGGGGGGGGHHHGHHHHHHHHGGGGGHHHHHHGHHHHGGGGHGHHHHGGHHHGHHHHHGHHHHHHGHHBBFGHHFBFFHFGHHGHGEGHGHHGHHHHFHHHHGFF@D/D//-<01<<D11=1<0000<00<0<00=00000./000;000.00000:0:00/;000;00000000/000000000/0000000;0.0//.0009:0;0;;000...0000090;000.90..00000
@M03495:530:000000000-LYBTV:1:2108:13616:21690 1:N:0:CTGGAGTA+AACCGAAC
GTCAGCATGTGAGCTTTGGATGGTTCTGGTTTATCAACGGCAAAATATAGATCGGAAGAGCACACGTCTGAACTCCAGTCACCTGGAGTAATCTCGTATGCCGTCTTCTGCTTGAAAAAAAAAAAAAAAACACTCAGGAGGATTTATCATGTGGGAGGTCCGCGAGTAGTGAATAAATTAGCTGATGAAGACTTCATTAGTCGTATCCATTAACTAATCTATCGACTGTCTCACGCAACTGCTAATATAAT
+
CBCCDFFFFFFFGGGGGGGCGGGHHHHHHHHHHHHHHHGGGGGHHHHHHHHHHHGGGGHHHHHHHGHHHGHHHHHHHHHHHHHHHHHHHHHHDFHHGGHHHHGGGHGHHHHHHHGHHHHGGGG<B<//--..010/0/0.../0000000:000...-:/0----=-.00/000000000:/00:000000/:00000000<.<A/.0000000:00000000..-..<00000..--<//0000000000
@M03495:530:000000000-LYBTV:1:2108:25584:21691 1:N:0:CTGGAGTA+AACCGAAC
GTCAGCATGTGAGCTTTGGAATTAGTAAATTCGTTGACGACAGAAGGAGCAAGATAACGACCACAGGGAGGGTGGTTTATCAACGGCAAAATATAGATCGGAAGAGCACACGTCTGAACTCCAGTCACCTGGAGTAATCTCGTATGCCGTCTTCTGCTTGAAAAAAAAAAAAATTTATTCAATACATCTCCTTCTTGTATAGCCTGGAGCACATCAGGTGTGTTTTGTCCTTAATCCTCACACTTGCTCCT
+
BABBBFFFFDFFFGGGGGFGGGHHHGGHFHHHGGHGHHGGGGGHGGFHHHHGHHHHHHGGGGGEHHHG1EEG?FFEFHFHHHD3EEGFGFHHHHHHHHHHGEEGHHHHHHHGHHFFGHHHHHHF>GHFHGHHFH@FF?11FHFEHHHBG.CHFHFFHHHBG1DGHGF@C::-9./0009000;0/0000;0000;0/9////;//......../////;//../9..9/9///;9/;//9.9//////;//
@M03495:530:000000000-LYBTV:1:2108:9535:21709 1:N:0:CTGGAGTA+AACCGAAC
GTCAGCATGTGAGCTTTGGACCTGGTTTATCAACGGCAAAATATAGATCGGAAGAGCACACGTCTGAACTCCAGTCACCTGGAGTAATCTCGTATGCCGTCTTCTGCTTGAAAAAAAAAAAACAAAAATAAGATAACAACGACTTTACGATGAGTACTTCTGTGGTAAAATACGACACGCCCATAACGATCTCACTATAATATAGATGGTAGTCCGTCGGTGCATCGTTCTCTATTCCATCGTTCATGCGC
+
AAABCFFFFFFFGGGGGGGGGGHHHHHHHHHHHHGGGGGHHHHHHHHHGHGGGGHHHHHHHGHHHGHHHHHHHHHHHHHHHHFGHHHHDGHHGGHHHHGGGHGHHHHHHHFHHHHG@GDC<////?==0?11?1?1111.-.-<.111..<<D0=000<00=00/;0000;:0:.;--.-.-.9/90.....;0;F0000000000000=00900...---.-0099..;.000990::00....0000..
@M03495:530:000000000-LYBTV:1:2108:14361:21715 1:N:0:CTGGAGTA+AACCGAAC
GTCAGCATGTGAGCTTTGGATGGTTTATCAACGGCAAAATATAGATCGGAAGAGCACACGTCTGAACTCCAGTCACCTGGAGTAATCTCGTATGCCGTCTTCTGCTTGAAAAAAAAAAAAAAAGAAAATGAGAAACTGCCCAACGACAACGTGGTTGTGGATGCTCCAGGATCCAGGATCAGGTATACGCAAACGCAAGCGTCACCTACAGAGGATACTGTTCACAGACGAGCACGATAACATGAGATCTA
+
CBCCCFFFFFFFGGGGGGGGGGGHHHHHHHHHGGGGGHHHHHHHHHHHGGGGHHHHHHHGHHHGHHHHHHHHHHHHHHHHHHBFGHDHHHGGHHHHGGGHGHHHHHHHHHHHHGGGFG<//<//.00011111>1<11>>.<....-<-.-..::..:..000:1:000/.://00/.0/.0011111.<.<-..----......000/0<1/../001111111110.--9--.-....00100011011
@M03495:530:000000000-LYBTV:1:2108:18245:21724 1:N:0:CTGGAGTA+AACCGAAC
GTCAGCATGTGAGCTTTGGAATTAGTAAATTCGTTGACAGCAAGATAACGACCACAGGGAGGGTGGTTTATCAACGGCAAAATATAGATCGGAAGAGCACACGTCTGAACTCCAGTCACCTGGAGTAATCTCGTATGCCGTCTTCTGCTTGAAAAAAAAAAAAGAATAAGGACTATAGTACAGAACATCAGACAACACGATACAAAATTAGGAACAGTGAGGATGCATGAGTGAGCGGGGGATGTAGAGAC
+
CCCDEFFFFFFFGGGGGGGGGGHHHHHHHHHHGHHHHHHHHHHHHHHHHGGGGGHHHHGFGGGEFGEGHHHHHHHGGGGGHHHHHHHHHHHGGGGHHHHHHHGHHHGHHHHHHHHHHHHHHHHHHGHHG3GHHGGHHGHGGGHGHHHHHHHHHHHHGGGGG<<...01110<.//111111:110//10000<//9...-..-100<0000111.//<110.0/0:<<10010<<0------<.0<1111/
@M03495:530:000000000-LYBTV:1:2108:21176:21771 1:N:0:CTGGAGTA+AACCGAAC
GTCAGCATGTGAGCTTTGGTCCAGCCTGAGTCCTGGTTTATCAACGGCAAAATATAGATCGGAAGAGCACACGTCTGAACTCCAGTCACCTGGAGTAATCTCGTATGCCGTCTTCTGCTTGAAAAAAAAAAAAAAGCAATGTATGGTAAAGTTGACGATGTGGTCGAAATAATAGACGCTAATCATCAACTTACAGAATCCATGGCCTGACGCAACCGCTCGGAAGACATGCACTAGATTTTTTACAACTT
+
CBCCCFFFFFFFGGGGGGGGGGHHHGHHHHHHHHHHHHHHHHHHHGGGGGHHHHHHHHHHHGEGGHHHHHHHGHHHGHHHHHGGGHHHHHHHHHHFGHFFHHHFGHHHFGGGGGFHHHHHHHHGHHGGGG?//>>.0101111>1/0=00000000..<<.00/0--...00000;0.-...0000000/0000099990:000/./0;//..---.---:;-....//00000000000009-.000:00
@M03495:530:000000000-LYBTV:1:2108:27162:21777 1:N:0:CTGGAGTA+AACCGAAC
GTCAGCATGTGAGCTTTGGATGGTTCTGGTTTATCAACGGCAAAATATAGATCGGAAGAGCACACGTCTGAACTCCAGTCACCTGGAGTAATCTCGTATGCCGTCTTCTGCTTGAAAAAAAAAAAAGGATCTAATCGTAAGTCACCACCTAAATTCTTTTAGAGATCTGAGGATAAATCTATAACTCTGTACAACATATAACTACATCCATTCTGTACACTGAGCCACGTATACGTTGCAACGCTCAAGAA
+
BABBBFFFFFFFF4GGGGGGGGGHHHHHHHHHHH5GFHGGGGEHGFGFHHHHGHGGGGHHEFGHFGFGGFHGHHHHHHFHHF@FGH2GHHBG4BGFFFHFHHGGGHFGHH44GH?GD3GGFGC<<<//01011111/?00<==111>..011110000000<000000000.:/0000000:0;00000:;000::90;00000//00/900;099;0000000////-./0//.;/../9/9-.9./9//
@M03495:530:000000000-LYBTV:1:2108:23981:21777 1:N:0:CTGGAGTA+AACCGAAC
GTCAGCATGTGAGCTTTGGAGTGAAATCTCTTGTCTTAAGGAATAAAGGAAAAAGATTCCGTCGGAGGCTCGGTGCTCTACAGGTTCAACCTTTGTACTCTATTATTGCCTCACATTCCATCTCTTGTGAAAATATATTTGATTGGCTTTTCTGCAGGTTGTTTGCCAGGACTTTCCAAGACCTCCACTAGAAAACACAATAAACTTTTTGGAAGCTGGACAACTATCTTCATTTTTCAGAAACAGTGAAC
+
A>A?AFFFFDFFGFGGGGGGGGHFFHHHHHHHHFHHGCGHGBGFHHHHHFHFHGGGHHHFHHHGGGGGGHGGGGGGHHHHHHHFEHHFGHHHHFHHFHHHHHHHHHEGHHFHHHHFHHHHGGHHFHHHFGFGHGGFHFGHHFHGEGGHHEHEGHGHFHHHFDHHHGGHGHHHHHHHHEGFHGHHHCGHDGBFGHFFEFCCHBD=DGFGHHGFHHHHHHHHHGGGHGCGHFGGGGGGFGGEFFFGGE9FFG0
@M03495:530:000000000-LYBTV:1:2108:17966:21785 1:N:0:CTGGAGTA+AACCGAAC
GTCAGCATGTGAGCTTTGGTCCAGCCTGAGTCCCTGGTTTATCAACGGCAAAATATAGATCGGAAGAGCACACGTCTGAACTCCAGTCACCTGGAGTAATCTCGTATGCCGTCTTCTGCTTGAAAAAAAGAAACGAAGAAAAGGAATGCTTTGAAAGCCTTAGTAAAGAATGCACTATGTTCTATTCCATCCGGAAGCAGCACATATCTAAGGAGTCACCCCTCTCAGGCCAGCAGAGTGGAGTGCCTGGC
+
11>AAFFFFFF311FGFGGED1FGCFGGGG1EEFDGAAFFCGEF20E?/EABAEGFD222AFCEEEHCFGGFFE0FECG2@E11BGFFGHGHE0BFGBFHFFFFC/F021/E>0?GF111>B011<FEC//00<?AF?FFFF0C0FGH111?111110>F1111=<=1>01111<<<B=GG<0==0=0=DD.<-.-../;/../0<;;0009/0.9900;.-..//00/;9..;/./;/;;BEBA///:-;
@M03495:530:000000000-LYBTV:1:2108:14823:21787 1:N:0:CTGGAGTA+AACCGAAC
GTCAGCATGTGAGCTTTGGATGGTTCTGGTTTATCAACGGCAAAATATAGATCGGAAGAGCACACGTCTGAACTCCAGTCACCTGGAGTAATCTCGTATGCCGTCTTCTGCTTGAAAAAAAAAAAAAAAACACAAGGAACACACACTGCGTACGGAGATGGAAACACCTGATTAGCGCTCCCATTCTAATACACAGAAATCCCAACGCAGAATTATGAACACGATCGTATATCAGAAGCGCATTGCTCTCG
+
CBCCCFFFFFFFGGGGGGGGGGGHHHHHHHHHHHHHHHGGGGGHHHHHHHHHHHGGGGHHHHHHHGHHHGHHHHHHHHHHHHFHHHHHHHHHFFHHGGHHHHGGGHGHHHHHHHBGHHHGGGGD/>?/>-<<F.<..././/<.../00..:--.;.-/00/90//..9/:09;0/--;..:;000000000900.00;0;000/..----/00000000;;.-..-/;/000000000---..000000.
@M03495:530:000000000-LYBTV:1:2108:17052:21863 1:N:0:CTGGAGTA+AACCGAAC
GTCAGCATGTGAGCTTTGGAGTGAAATCTCTTGTCTTAAGGAATAAAGGAAAAAGATTCCGTCGGAGGCTCGGTGCTCTACAGGTTCAACCTTTGTACTCTATTATTGCCTCACATTCCATCTCTTGTGAAAATATATTTGATTGGCTTTTCTGCAGGTTGTTTGCCAGGACAGGTCGTGATTGCTGGAGCAGGTATGATATAATTCTAGGATTTGACAGATGAATAATTTACATATATATCTAACTTTGA
+
CCCCCFFFFFFFGGGGGGGGGGHHHHHHHHHHHHHHHHHHHHHHHHHHHHHHHHGGHIHHHIHGGGGGGHHGGGGGHHHHHHHHHHHHHHHHHHHHHHHHHHHHHHHHHHHHGGHHHHHHHHHHHHGHHHHHHHHHHHHHHHHHHHHHHHHHHHHHHGHHHGHHHHHHHGHHHGGHHGEEHHHHGHHHHGHHHHHHHHHHHHHHHHHHHHHHHHHHHHHGHHHG<G<GHHHHHHHHGGGHGGFGCFGGGG0
@M03495:530:000000000-LYBTV:1:2108:10766:21877 1:N:0:CTGGAGTA+AACCGAAC
GTCAGCATGTGAGCTTTGGAGTGAAATCTCTTGTCTTAAGGAATAAAGGAAAAAGATTCCGTCGGAGGCTCGGTGCTCTACAGGTTCAACCTTTGTACTCTATTATTGCCTCACATTCCATCTCTTGTGAAAATATATTTGATTGGCTTTTCTGCAGGTTGTTTGCCAGGACTTTCCAAGACCTCCACTAGAAAACACAATAAACTTTTTGGAAGCTGGACAACTATATTCATTTTTCAGAAACAGTGAAC
+
AAAAAFFBF1D3EBBGGFGFG1GHHHGGHHFHHHHFHDEGFB0BGGHFGHFGBEEFHFDGFCCEA/A//AAE/BE@EE1GHF1GBFFHFHFEBFGFGBGHGFGDDGEE1BGGHFCGHDGHHHHGGHFFHHFFGGFHHFHHHBEG>00F0FHFHF1B1GH1FGHHHH1F1/?GFHGHHE?DA001CCFHDGHBH1>0GG.<<G00<GGFBG@CGFHACFFCCF.CGHH0;GBBFBB0C/;000;/CB0;B00
@M03495:530:000000000-LYBTV:1:2108:13349:21890 1:N:0:CTGGAGTA+AACCGAAC
GTCAGCATGTGAGCTTTGGCAGCTAGAGCCAACAATTACCTTAAATTCCAAAAACAACATACTCCTCCTTTGGAATTAGTAAATTCGTTGACGACAGAAGGGCAAGATAACGACCACAGGGAGGGTGGTTTATCAACGGCAAAATATAGATCGGAAGAGCACACGTCTGAACTCCAGTCACCTGGAGTAATCTCGTATGCCGTCTTCTGCTTGAAAAAAAAAAACACAACATACATAAGTCAAGCACAGTT
+
CCCCDFFFFFFFGGGGGGGGGGGHHHHHHHHHGGHHHHHHHHHHHHHHHHHHHHGHHHHHHHHHHHHHHHHHGHHHHHHHHHHHHHGHHHHHGGGGGHHHHGGGGGHHHHHGGGGGHHHHGGGGGGGGCFHHHHHHHGGGGGHHHHHHHHHHHGGGGHHHHHHHGGHHGHHHHHHGFGGGHFHHHHHHHHHFHHHGFHGGGGGGGGGGGGGGGGGFFGF;DF<<....9../0000000000000////00
@M03495:530:000000000-LYBTV:1:2108:13937:21893 1:N:0:CTGGAGTA+AACCGAAC
GTCAGCATGTGAGCTTTGGAGTGAAATCTCTTGTCTTAAGGAATAAAGGAAAAAGATTCCGTCGGAGGCTCGGTGCTCTACAGGTTCAACCTTTGTACTCTATTATTGCCTCACATTCCATCTCTTGTGAAAATATATTTGATTGGCTTTTCTGCAGGTTGTTTGCCAGGACTTTCCAAGACCTCCACTAGAAAACACAATAAACTTTTTGGAAGCTGGACAACTATCTTCATTTTTCAGAAACAGTGAAC
+
DDDDDFFFFFFFGGGGGGGGGGHHHHHHHHHHHHHHHHHHHHHHHHHHHHHHHHGGHIHIHIHGGGGGGHHGGGGGHHHHHHHHHGHHHHHHHHHHHHHHHHHHHHHHHHHHHHHHHHHHHHHHHHHHHHHHHHHHHHHHHHHHHHHHHGHHHHFHHHHHHEHHHHHHHHHHHHHHHH?GHHGHHHHGHHHFHHHHHHHGHGHHHHHHHHGGHHHHHHHHGHGHHHHHHHHGGGGGGGGGECFGGGGGGG:
@M03495:530:000000000-LYBTV:1:2108:13058:21929 1:N:0:CTGGAGTA+AACCGAAC
GTCAGCATGTGAGCTTTGGTCCAGCCTGAGTCCTGGTTTATCAACGGCAAAATATAGATCGGAAGAGCACACGTCTGAACTCCAGTCACCTGGAGTAATCTCGTATGCCGTCTTCTGCTTGAAAAAAAAAAAAAAAAAAAGTATCAAATCATAACAACGGGGACAACATATATGTTGAGTACAGGAAGTTGCAGTATGTGAGTGTGTAACAGACTCAGTATAATTAACAGTAGCATAACTGTTAGTATCAT
+
CBBCCFFFFFFFGGGGGGGGGGHHHGHHHHHHHHHHHHHHHHHHHGGGGGHHHHHHHHHHHGGGGHHHHHHHGHHHGHHHHHHHHHHHHHHHHHHHHHHFHHHGGHHHHGGGHGHHHHHHHHHHHHGGGG@>@/---<<-.00;000000000000:.--.---.;../00000;0000;0000/./.0000000000;000:000.00:00/.0:0000000000000;00000000000::00:00:00
@M03495:530:000000000-LYBTV:1:2108:5326:21942 1:N:0:CTGGAGTA+AACCGAAC
GTCAGCATGTGAGCTTTGGAGTGAAATCTCTTGTCTTAAGGAATAAAGGAAAAAGATTCCGTCGGAGGCTCGGTGCTCTACAGGTTCAACCTTTGTACTCTATTATTGCCTCACATTCCATCTCTTGTGAAAATATATTTGATTGGCTTTTCTGCAGGTTGTTTGCCAGGACTTTCCAAGACCTCCACTAGAAAACACAATAAACTTTTTGGAAGCTGGACAACTATCTTCATTTTTCAGAAACAGTGAAC
+
BAABCFFFFFFFGGGGGGGGGGHHHHHHHHHHHFHHHHHHHHHHHHHHHHHHHHGGHHHHHGHGGGGGGHGGGGGGHHHHHHHHHHHHHHHGHHHHHHHHHHHHHHHHHHGHHHHHGHHHHHHHHHHHHHHHHHHHHHHHHHHHHGHHHHHHHHGHHHHHHGHHHHHHHHGHHHHHHHHGFCGHHHHHGFHGHHHHHHHFDDDGHFHHHHGGEHHHHHFGGHHGHFHHFHGGGGFGGGGGGFFGGGGGGG0
@M03495:530:000000000-LYBTV:1:2108:23382:21953 1:N:0:CTGGAGTA+AACCGAAC
GTCAGCATGTGAGCTTTGGAGTGAAATCTCTTGTCTTAAGGAATAAAGGAAAAAGATTCCGTCGGAGGCTCGGTGCTCTACAGGTTCAACCTTTGTACTCTATTATTGCCTCACATTCCATCTCTTGTGAAAATATATTTGATTGGCTTTTCTGCAGGTTGTTTGCCAGGACTTTCCAAGACCTCCACTAGAAAACACAATAAACTTTTTGGAAGCTGGACAACTATCTTCATTTTTCAGAAACAGTGAAC
+
CBCCCFFFFFFFGGGGGGGGGGHHHHHHHGHHHHHHHHHHHHHHHHHHHHHHHHGGHHIHHIHGGGGGGHHGGGGGHHHHHHHHHHHHHHHHHHHHHHHHHHHHHHHHHHHHHHHHHHHHHHHHHHHHHHHHHHHHGHHHHHHHHHHHHHHHHHHHHHHHHGHHHHHHHEHHHHHGHG1GHHHHGFHHHHHGHHBHFHHEHFHHGHHHHHGCHHEGHHHHHHHHHHHHHHGGGGGGGGGGGFGGGGFFGF0
@M03495:530:000000000-LYBTV:1:2108:24920:21954 1:N:0:CTGGAGTA+AACCGAAC
GTCAGCATGTGAGCTTTGGAGTGAAATCTCTTGTCTTAAGGAATAAAGGAAAAAGATTCCGTCGGAGGCTCGGTGCTCTACAGGTTCAACCTTTGTACTCTATTATTGCCTCACATTCCATCTCTTGTGAAAATATATTTGATTGGCTTTTCTGCAGGTTGTTTGCCAGGACTTTCCAAGACCTCCACTAGAAAACACAATAAACTTTTTGGAAGCTGGACAACTATCTTCATTTTTCAGAAACAGTGAAA
+
CBCCCFFFFFFFGGGGGGGCGGHHHHHHHHHHHHGHHHFHHHGHHHHHHHHHHHGGHHHHHHHGGGGGGHHGGFGCHHHHHHGHHHHHHHHHHHHHHHHHHHHHHHHHHHHHHHHHHHHHHHHHHHHHHHHHHHHHHHHHHHHHHHGHHFHHGHHHHHHHHDHHHHHHHFFHHHHEGHBGFHHHHCGHHHHHFHHHHGHGHHGFHHHHHHG@GFHEHHGHHCGHHHHHHGGGGFFFGGGGGBFFGGFFGG0
@M03495:530:000000000-LYBTV:1:2108:23987:21954 1:N:0:CTGGAGTA+AACCGAAC
GTCAGCATGTGAGCTTTGGAGTGAAATCTCTTGTCTTAAGGAATAAAGGAAAAAGATTCCGTCGGAGGCTCGGTGCTCTACAGGTTCAACCTTTGTACTCTATTATTGCCTCACATTCCATCTCTTGTGAAAATATATTTGATTGGCTTTTCTGCAGGTTGTTTGCCAGGACTTTCCAAGACCTCCACTAGAAAACACAATAAACTTTTTGGAAGCTGGACAACTATCTTCATTTTTCAGAAACAGTGAAC
+
CCCCCFFFFFFFGGGGGGGGGGHHHHHHHHHHHHHHHHHHHHHHHHHHHHHHHHGGHIIHHIHGGGGGGHHGGGGGHHHHHHHHHHHHHHHHHHHHHHHHHHHHHHHHHHHHHHHHHHHHHHHHHHHHHGHHEHHHHHHHHHHHHHGHHHHHHHGHHHHHHGHHHHHHHHHHGGHHHH?GHHHHHHHHHHHHHHHHHHHGHGGHHHHHHHGFHHHHHHHHHEHGHHHHHHGGGGGGGGGGFFGGFGGGGG0
@M03495:530:000000000-LYBTV:1:2108:20949:21997 1:N:0:CTGGAGTA+AACCGAAC
GTCAGCATGTGAGCTTTGGTCCAGCCTGAGTCCCTGGTTTATCAACGGCAAAATATAGATCGGAAGAGCACACGTCTGAACTCCAGTCACCTGGAGTAATCTCGTATGCCGTCTTCTGCTTGAAAAAAAAAAAGACCACTAGAACCAATTCTGTATAGACATTCAGTGCTTCGGAATTGAACACAAAGGATAAAGCCACTAATGCAATTGATGTGTAGTATGCAGATTCAATAGTGCAAGCCTTGATGTTT
+
BBBCCFFFFFFFGGGGGGGGGGGHHGHHHHHHGHHHHFGGHHHHHHGGGGGHHHHHHHHHHGGGGGGHHHHHHGHHHGHHHFFFHFGGHHHHHHGHGHHGEGHHGGGHHFGGGFFBFGHHHHFHHHFGGCCDC//000<10111<<>.11111=1F1=10000000000<00-....000000:...///000000.////:;0000000009;09000000000;0;00000;//////;./B///////
@M03495:530:000000000-LYBTV:1:2108:6274:22001 1:N:0:CTGGAGTA+AACCGAAC
GTCAGCATGTGAGCTTTGGAGTGAAATCTCTTGTCTTAAGGAATAAAGGAAAAAGATTCCGTCGGAGGCTCGGTGCTCTACAGGTTCAACCTTTGTACTCTATTATTGCCTCACATTCCATCTCTTGTGAAAATATATTTGATTGGCTTTTCTGCAGGTTGTTTGCCAGGACGTGATTGCTGGAGCAGGTATGATATAATTCTAGGATTTGACAGATGAATAATTTACATATATATCTAACTTTGATAGCA
+
BABBBFFFFFFFGGGGGGGGGGHFHHHHHHHHHHHHHHHHHGGHHHHHHHHHHHGGHHHHHHHGGGGGGHHGGGGGHHHHHHHHHHHHHHHHHHHHHHHGHHHHHHHFGHHHHHHHHHHHHHHHHHHHGHHHFGFHFHHHHHHHHGHHHHHHHHHHFHHHHGHHHGGHGHHHDDGHHHHHHHHHFHHHHHHHHGHHGHHHHHHHHHFHHHHHHFEHHHH0CCCGHHGHHHHHHHGHHHHFGGGGGGGGGG;
@M03495:530:000000000-LYBTV:1:2108:12541:22002 1:N:0:CTGGAGTA+AACCGAAC
GTCAGCATGTGAGCTTTGGTTTATCAACGGCAAAATATAGATCGGAAGAGCACACGTCTGAACTCCAGTCACCTGGAGTAATCTCGTATGCCGTCTTCTGCTTGAAAAAAAAAAAAAAAAAAAACAACGATACACACGAACGTAAACTATAACGCAGTGAAGTATCACGTATACATACGACCAATGTCGCCGACGAAACCTTGTATACTGCGGTGGACTAAGAAGACTAGAGCTAGTATATATCAAGAATG
+
CBCDDFFFFFFFGGGGGGGGGGHHHHHHGGGGGHHHHHHHHHHHGGGGHHHHHHHGHHHGHHHHHHHHHHHHHHHHHHHHHH5FGGFGHHHHGGGHGHHHHHHHHHHHHGEGCG>//<<<<---....-...-000.-:.--....000::0:.-<-<0:00:00<00<./<000000...--.00<0...-<----.<./000000000<9-.-9.00/0000:0/00000000000000:00:000/00
@M03495:530:000000000-LYBTV:1:2108:6994:22003 1:N:0:CTGGAGTA+AACCGAAC
GTCAGCATGTGAGCTTTGGAGTGAAATCTCTTGTCTTAAGGAATAAAGGAAAAAGATTCCGTCGGAGGCTCGGTGCTCTACAGGTTCAACCTTTGTACTCTATTATTGCCTCACATTCCATCTCTTGTGAAAATATATTTGATTGGCTTTTCTGCAGGTTGTTTGCCAGGACTTTCCAAGACCTCCACTAGAAAACACAATAAACTTTTTGGAAGCTGGACAACTATCTTCATTTTTCAGAAACAGTGAAC
+
BABBCFFFFFFBGGGGGGGGGFHHHHHHHHHHHHHGHHHHHHHHHHHHHHHHHHGGHHHHHFGGGGGGGHHGGGG?GHHHGHFHHHHHGHHHHHHHHHHHHHHHHHHHHHHHHHGGHHHHHHHHHHHHHHHHHHHHHGHHHFHHHHGHHHHHHHHHHHHHHGHHHHFHFGHHHHFGDGGFHFHFHHHHHHEGHHHHHHGEGGFHFEHHHHGGHHGEHHFHHHHEHEGGHHGGGGGGGGGGGFFFGGGGFG9
@M03495:530:000000000-LYBTV:1:2108:11290:22007 1:N:0:CTGGAGTA+AACCGAAC
GTCAGCATGTGAGCTTTGGAGTGAAATCTCTTGTCTTAAGGAATAAAGGAAAAAGATTCCGTCGGAGGCTCGGTGCTCTACAGGTTCAACCTTTGTACTCTATTATTGCCTCACATTCCATCTCTTGTGAAAATATATTTGATTGGCTTTTCTGCAGGTTGTTTGCCAGGACTTTCCAAGACCTCCACTAGAAAACACAATAAACTTTTTGGAAGCTGGACAACTATCTTCATTTTTCAGAAACAGTGAAC
+
CBCCCFFFFFFFGGGGGGCGGGHHHHHHHHHHHHHHHHHHHHHHHHHHHHHHHHGGHIHIHHHGGGGGGHHGGGGGHHHHHHHHHHHHHHHHHHHHHHHHHHHHHHHHHHHHHHHHHHHHHHHHHHHHFFFGHHHHHHHHHHHHHEFHHHHHHHHHHHHHHGHHHGHHHHHHHHHHFHGHGHHHHHGHHHGGGHHHGHHGGGHHHHHHHHGGHHHHHHHHHGHHHHHHHHGGGGGGGGGGGFGGGGFFGG9
@M03495:530:000000000-LYBTV:1:2108:9900:22018 1:N:0:CTGGAGTA+AACCGAAC
GTCAGCATGTGAGCTTTGGAGTGAAATCTCTTGTCTTAAGGAATAAAGGAAAAAGATTCCGTCGGAGGCTCGGTGCTCTACAGGTTCAACCTTTGTACTCTATTATTGCCTCACATTCCATCTCTTGTGAAAATATATTTGATTGGCTTTTCTGCAGGTTGTTTGCCAGGACTTTCCAAGACCTCCACTAGAAAACACAATAAACTTTTTGGAAGCTGGACAACTATCTTCATTTTTCAGAAACAGTGAAC
+
BABBBFFFFFFFGGGGGGGGGGHHHHHHHHHHHHHHHHHHHHHHHHHHHHHHHHGGHHHHHHHGGGGGGHHGGGGGHHHHHHHHHHHGHHHHHHHHHHHHHHHHHHHHHHHHHHHGHHHHGHHHHHHHHHHHHHHGHHHHGGHHFCFHHHHHHGHHGGGGHGHGHHHHHHHHHHHHHHFHHHHHHHHHHHHHGHHHGHHGHHGHHHHHHHFGHFHGHHHGGHHHHGHHHHGGGGGGGGGGGFBFGGFGGB9
@M03495:530:000000000-LYBTV:1:2108:3877:22024 1:N:0:CTGGAGTA+AACCGAAC
GTCAGCATGTGAGCTTTGGAGTGAAATCTCTTGTCTTAAGGAATAAAGGAAAAAGATTCCGTCGGAGGCTCGGTGCTCTACAGGTTCAACCTTTGTACTCTATTATTGCCTCACATTCCATCTCTTGTGAAAATATATTTGATTGGCTTTTCTGCAGGTTGTTTGCCAGGACTTTCCAAGACCTCCACTAGAAAACACAATAAACTTTTTGGAAGCTGGACAACTATCTTCATTTTTCAGAAACAGTGAAC
+
CBBCCFFFFFFFGGGGGGGGGGHHHFHHHHHHHHHHHHHHHHHHHHHHGHHHHGGGGHHHHHHGGGGCGHHGGGGGHHHHHHFFHHHHHHHHHHHHHHHHHHHHHHHHHHHHHHHHHHHHHHHHHHHHHHHHHHHHHHHHHHHHGFHHHHHHHHHGHGHHHGGHHHHHHEFGHHHHHHHHGHHHHHHHGFHFFHHHGFHEGDGGHFHHHHGGHFHEGHHGGGHHHHHHHHGGGGGGGGGGGBGGGGFFBFB
@M03495:530:000000000-LYBTV:1:2108:12768:22031 1:N:0:CTGGAGTA+AACCGAAC
GTCAGCATGTGAGCTTTGGAGTGAAATCTCTTGTCTTAAGGAATAAAGGAAAAAGATTCCGTCGGAGGCTCGGTGCTCTACAGGTTCAACCTTTGTACTCTATTATTGCCTCACATTCCATCTCTTGTGAAAATATATTTGATTGGCTTTTCTGCAGGTTGTTTGCCAGTCCAAGACCTCCACTAGAAAACACAATAAACTTTTTGGAAGCTGGACAACTATCTTCATTTTTCAGAAACAGTGAACAACCC
+
CBCCDFFFFFFFGGGGGGGGGGHHHHHHHHHHHHHHHHHHHHHHHHHHHHHHHHGGHHHHHIHGGGGGGHHGGGGGHHHHHHHHHHHHHHHHHHHHHHHHHHHHHHHHHHHHHHHHHHHHHHHHHHHHGBFGHHHHHHHHHEHHFCHHHHHHHHGHGHHHGGHHHHHHHHHHGHHHHHHHHHHHHHGHHHHHHHGHHHHHHHHHHGGFHFHHHHHFHFHHHHHHHHGGHHHHGGGGFGGGGFFGGGGGFD.
@M03495:530:000000000-LYBTV:1:2108:19712:22046 1:N:0:CTGGAGTA+AACCGAAC
GTCAGCATGTGAGCTTTGGAGTGAAATCTCTTGTCTTAAGGAATAAAGGAAAAAGATTCCGTCGGAGGCTCGGTGCTCTACAGGTTCAACCTTTGTACTCTATTATTGCCTCACATTCCATCTCTTGTGAAAATATATTTGATTGGCTTTTCTGCAGGTTGTTTGCCAGGACTTTCCAAGACCTCCACTAGAAAACACAATAAACTTTTTGGAAGCTGGACAACTATCTTCATTTTTCAGAAACAGTGAAC
+
AAABBFFFFFFFGGGGGGGGGGHHHHHHHHGHHHHHHGHHHGHHHHHHHHHHHHGGHHHHHHHGGGGCDHHGGGGGHGHHHHHBHHHGHHGHHHHHHHHHHHHHHHHHHHHHHGHGHHGHGHHHHGHHHGHGDGHHHHHHHEHHHEHGHHHHHHHHGHHHHGHHHGHHGHHHHHHHHHHHFHHHHHHHHHGEHHHHGFHEGFDHHHGHHHGCFHHGHHHHHHGEHHHFHFGGGGGGGGGFGFFGGFCFGG:
@M03495:530:000000000-LYBTV:1:2108:11061:22050 1:N:0:CTGGAGTA+AACCGAAC
GTCAGCATGTGAGCTTTGGAGACTGGTTTATCAACGGCAAAATATAGATCGGAAGAGCACACGTCTGAACTCCAGTCACCTGGAGTAATCTCGTATGCCGTCTTCTGCTTGAAAAAAAAAAAAAACAGAGCACACAAGACTCTCTAATTCTAACAGGAATAGGGATGAGAAACGTGATGACCTCACCGTATCACAGATCACCCTAAGCTCACTATCTTGCATGTATGATCTAAAGCAGATAGACTTATGTA
+
BAABBFFFFFFFGGGGGGGGGGGHHHHHHHHHHHHGGGGGHHHHHHHHHHHGGGGHHHHHHHGHHHGHHHHHHHHHHHHHHH?BFGHHH4FHHGGHHHHGEEHGHHHHHHHFHHHHGG@B/<//<//000<<000..<00=00000000000=0<<../0000://:/000//..../00:/;0B...;A..0009/0/0//../9///;///9;/9///;////////:/:////;/////////////;
@M03495:530:000000000-LYBTV:1:2108:13785:22067 1:N:0:CTGGAGTA+AACCGAAC
GTCAGCATGTGAGCTTTGGAGTGAAATCTCTTGTCTTAAGGAATAAAGGAAAAAGATTCCGTCGGAGGCTCGGTGCTCTACAGGTTCAACCTTTGTACTCTATTATTGCCTCACATTCCATCTCTTGTGAAAATATATTTGATTGGCTTTTCTGCAGGTTGTTTGCCAGGACTTTCCAAGACCTCCACTAGAAAACACAATAAACTTTTTGGAAGCTGGACAACTATCTTCATTTTTCAGAAACAGTGAAC
+
CCCCCFFFFFFFGGGGGGGGGGHHHHHHHHHHHHHHHHHHHHHHHHHHHHHHHHGGHIHIHHHGGGGGGHHGGGGGHHHHHHHHHGHHHHHHHHHHHHHHHHHHHHHHHHHHHHHHHHHHHHHHHHHHGFGHHHHGHHHHHHGHHHHHHHHHHHHGHHHHHGHHHGHGFHHHHHHHHGFGFHHHHHGHHHHFHHHHGHHGHHHHHHHHHHGGHHGHHHHGHGHHHHHHHHGGGGGGGGGGG0FFGGCFFG0
@M03495:530:000000000-LYBTV:1:2108:13155:22075 1:N:0:CTGGAGTA+AACCGAAC
GTCAGCATGTGAGCTTTGGAATTAGTAAATTCGTTGACGACAGAAGGAGCAAGATAACGACCACAGGGAGGGTGGTTTATCAACGGCAAAATATAGATCGGAAGAGCACACGTCTGAACTCCAGTCACCTGGAGTAATCTCGTATGCCGTCTTCTGCTTGAAAAAAAAAAAAAAAATATAATAAAAAAGCATAGTTAATATTATGAGAGATAAGACATGTAGCACAGTACATCGAATCCAATGACGTTAGA
+
CCCCDFFFFFFFGGGGGGGGGGHHHHHHHHHHGHHHHHGGGGGHHHHHHHHHHHHHHHGGGGGHHHHGGGGGFFGGGHHHHHFHFGGGGHHHHHHHHHHHGGGGHHHHHHHGHHHGHHHHHHHHHHHHHHHHHHHHHHFHHHGGHHHHGGGHGHHHHHHHHGHHHGCGEE-<-9-<.000:000<009..0000000000000000000.0000<0/000000<0//00:0009//0.00000009../.0
@M03495:530:000000000-LYBTV:1:2108:27338:22085 1:N:0:CTGGAGTA+AACCGAAC
GTCAGCATGTGAGCTTTGGAGTGAAATCTCTTGTCTTAAGGAATAAAGGAAAAAGATTCCGTCGGAGGCTCGGTGCTCTACAGGTTCAACCTTTGTACTCTATTATTGCCTCACATTCCATCTCTTGTGAAAATATATTTGATTGGCTTTTCTGCAGGTTGTTTGCCAGGACTTTCCACGACCTCCACTAGAAAACACAATAAACTTTTTGGAAGCTGGACAACTATCTTCATTTTTCAGAAACAGTGAAC
+
BBBBBFFFFFFFFCGGGGGGGGHFFFHHHHHGHHGHHHHHHGFHGHHHHHFFFHGGHHHEHHHGGGGGGHHGGGGGGFHHHHF3F3@FGGAHHFFDGFHHHHHHGHHHHHHHFFGBFHHHH3GHHHHHFGHFFGHHHHHHGHHEGHHHHHHHHBGHBFHHHGHHHHHGFHFFGHHHH11?A@CDHHHGHHH00D//.<CCDGBDHHGHFHCC/0G.CGFGFFG.FF99B00FFFBFGGGFF0//9/9FGG0
@M03495:530:000000000-LYBTV:1:2108:22654:22098 1:N:0:CTGGAGTA+AACCGAAC
GTCAGCATGTGAGCTTTGGAATTAGCTGGTTTATCAACGGCAAAATATAGATCGGAAGAGCACACGTCTGAACTCCAGTCACCTGGAGTAATCTCGTATGCCGTCTTCTGCTTGAAAAAAAAAAGGGGCTGGGTACGTCTGTCCTGCGGATAACCTTTTGTAGGGCTTGCGATTAATTACGTAACTGCCTTCTGGTTGTTCGCAGGATCTCGCACTACTTCGCCACCATGTTTATTAGCAGCGTTCACAGT
+
BBABBFFFFFFFGGGGGGGGGGHHHCHHHHHHFHHHGHGGGGGHHGHHHFFHHGGGGGGHHHGFFGFGHGFFFHHHHHHHHGB3FHHHGGFHBFFFFEHFHHGGGHEHHGHGHG0BGBG@@CD<//?/>////0?1/?00/><>11<----.00/0<000<000.:.:-.-;:..;0;00.90..0;0/00;00090.;.0.-..-./;;9..9--/9://..:.9../////;/9;////.-;../99//
@M03495:530:000000000-LYBTV:1:2108:26240:22105 1:N:0:CTGGAGTA+AACCGAAC
GTCAGCATGTGAGCTTTGGAGTGAAATCTCTTGTCTTAAGGAATAAAGGAAAAAGATTCCGTCGGAGGCTCGGTGCTCTACAGGTTCAACCTTTGTACTCTATTATTGCCTCACATTCCATCTCTTGTGAAAATATATTTGATTGGCTTTTCTGCAGGTTGTTTGCCAGGACTTTCCAAGACCTCCACTAGAAAACACAATAAACTTTTTGGAAGCTGGACAACTATCTTCATTTTTCAGAAACAGTGAAA
+
AAAAAFFFFDFFGBGGGGGEB1AAFGHHHHDGHFGHBH3EBG0FBGHHFHHHFHGFHHHFH10EGEECGHHGCEGGFHFHHHHHHHHHGF0FHEF@@DFHHHFHGHGF1GHEFABH2B>GHHHHHGHGFG2FFGH2GHFBFDFGBAGGGCFHHDFDGFGDGAGGCGHFHAG/GB?FGF11GFGGHA0GHHHEGGGFECH.DGFFGHFHHGCGBCFEHFGHHBGHHH0CGGFFFBFEF/C0C0CFGGFFFF0
@M03495:530:000000000-LYBTV:1:2108:9690:22114 1:N:0:CTGGAGTA+AACCGAAC
GTCAGCATGTGAGCTTTGGTTTATCAACGGCAAAATATAGATCGGAAGAGCACACGTCTGAACTCCAGTCACCTGGAGTAATCTCGTATGCCGTCTTCTGCTTGAAAAAAAAAAAAAAATAAAGAGAACATAAACAATACGATAGACTATATTCAGAGTAAATGAAAGACAGTAAAACTCACATGTAGTAAGTTATGACAAGTGAGTAGAGACAGTGTAACGACGAAGACGAGAGAGATTCAGATCGTGTG
+
BBBCCFFFFFFFGGGGGGGGGGHHHHHHGGGGGHHHHHHHHHHHGGGGHHHHHHHGHHHGHHHHHHHHHHHHHHHHHHHHHF5FFGFGHHHHGFGHGHHHHHHHHGHHHGGGEFB/>/<011??10011011<111.111.<<..0000000000000000000:000//</00<000<00000:<00<<00000000000.000<000000/:/:00000..9---../.--.-...00000:00./.9.
@M03495:530:000000000-LYBTV:1:2108:4528:22116 1:N:0:CTGGAGTA+AACCGAAC
GTCAGCATGTGAGCTTTGGACTCCTGACTGGTTTATCACGGCAAAATATAGATCGGAAGAGCACACGTCTGAACTCCAGTCACCTGGAGTAATCTCGTATGCCGTCTTCTGCTTGAAAAAAAAAAAAAAGAAGTATGCAAAATATCATACGCAGCTAGCACACACATAATGTCAATAGATGTGGTAGAAGTGACAATTTGATATTGAAGTATAGTGTCAGGATACAACTGGTCAGTCAATCACTGATTATA
+
CCCCCFFFFFFFGGGGGGGGGGHHHHHHHHHHHHHHHHHGEGGGHHHHHHHHHHGGGFGHHHHHHHGHHHGHHHHHHHHHHHDEGHHHHGHHG4FGHGGHHHHGGGHGHHHGHHHFHHHHGGG/B///</<001<1>11>101<1<11=0..<--<0</00/....00;00000<0;00:0000/090;00:00;909=0000;0000000000;00000//0/////;////;////99///9///////
@M03495:530:000000000-LYBTV:1:2108:13080:22136 1:N:0:CTGGAGTA+AACCGAAC
GTCAGCATGTGAGCTTTGGAGTGAAATCTCTTGTCTTAAGGAATAAAGGAAAAAGATTCCGTCGGAGGCTCGGTGCTCTACAGGTTCAACCTTTGTACTCTATTATTGCCTCACATTCCATCTCTTGTGAAAATATATTTGATTGGCTTTTCTGCAGGTTGTTTGCCAGGACAGGTCGTGATTGCTGGAGCAGGTATGATATAATTCTAGGATTTGACAGATGAATAATTTACATATATATCTAACTTTGA
+
DCCDDFFFFFFFGGGGGGGGGGHHHHHHHHHHHHHHHHHHHHHHHHHHHHHHHHGGHHHHHHHGGGGGGHHGGGGGHHHHHHHHHHHHHHHHHHHHHHHHHHHHHHHHHHHHGGGHHHHHHHHHHHHHFBFGHHHHHHHHHGHHHHGHGHHHHHHHHHHHHGHHHGHHHHHGGEFFHEAEFHGHGFHHHHHGGHHHHHGHHHHHHHHHHHGHFHHHHHFHHHHG<;<CGFHHHHHHGGGGGFFGGGGGFG0
@M03495:530:000000000-LYBTV:1:2108:12165:22141 1:N:0:CTGGAGTA+AACCGAAC
GTCAGCATGTGAGCTTTGGAATTAGTAAATTCGTTGACGACAGAAGGAGCAAGATAACGACCACAGGGAGGGTGGTTTATCAACGGCAAAATATAGATCGGAAGAGCACACGTCTGAACTCCAGTCACCTGGAGTAATCTCGTATGCCGTCTTCTGCTTGAAAAAAAAAAAAAAGAACACAGAAAGAAACATAGATGTTTACAAGTATGCGAGATACACTAACAAGATATAAGACATAATAGAGAGCAATA
+
CCCCDFFFFFFFGGGGGGGGGGHHHHHHHHHHGHHHHFFGGGGHHHHHHHHHHHHHHHGGGGGHHHHGGGGGEFGGGHHHHHFHFGGGGHHHHHHHHHHHGGGGHHHHHHHGHHHGHHHHHHHHHHHHHHHHHHHHHHBFHHGGHHHHGGGHGHHHHHHHHHHHHGGGGG-<--...<//.<0:00/:///0<11:11111111011111.<--.11101/000://01111110/1:1111111..0/01
@M03495:530:000000000-LYBTV:1:2108:9526:22145 1:N:0:CTGGAGTA+AACCGAAC
GTCAGCATGTGAGCTTTGGAGTGAAATCTCTTGTCTTAAGGAATAAAGGAAAAAGATTCCGTCGGAGGCTCGGTGCTCTACAGGTTCAACCTTTGTACTCTATTATTGCCTCACATTCCATCTCTTGTGAAAATATATTTGATTGGCTTTTCTGCAGGTTGTTTGCCAGGACAGGTCGTGATTGCTGGAGCAGGTATGATATAATTCTAGGATTTGACAGATGAATAATTTACATATATATCTAACTTTGA
+
CBCCCFFFFFFFGGGGGGGGGGHHHHHHHHHHHHHHHHHHHHHHHHHHHHHHHHGGHHIIHHHGGGGGGHHGGGGGHHHHHHHHHHHHHHHHHHHHHHHHHHHHHHHHHHHHFGGHHHHHHHHHHHHHHHHHHHHHHHHHHHHHHGHHHHHHHHHHHHHHHGHHHHHHHHHHHGGHHGEGHGHHHHHHGHHHHHHHHHHHHHHHHHHHHGHHHHHHHHGHHHHH<GCGHHHHHHGHGGGGGGGGGGGGGG0
@M03495:530:000000000-LYBTV:1:2108:26109:22150 1:N:0:CTGGAGTA+AACCGAAC
GTCAGCATGTGAGCTTTGGAGTGAAATCTCTTGTCTTAAGGAATAAAGGAAAAAGATTCCGTCGGAGGCTCGGTGCTCTACAGGTTCAACCTTTGTACTCTATTATTGCCTCACATTCCATCTCTTGTGAAAATATATTTGATTGGCTTTTCTGCAGGTTGTTTGCCAGGACTTTCCAAGACCTCCACTAGAAAACACAATAAACTTTTTGGAAGCTGGACAACTATCTTCATTTTTCAGAAACAGTGAAC
+
CBCCCFFFFFFFGGGGGGGFGGHHHFHHHHHHHHHHHHHHHHHHHHHHHHHHHHGGHGHGHHHCFGGGGHHGGGGEHHHHHH3FBFDHEGHGHHHHHHHHHGHHHHGHHHHHHHHHHHHGHHHHHHHHHFHHHHHGHHHHEHHHEFFFHHGHHHHHHHHHHGHHHHGHHHHHHHFFBG<F000FHEHBHFCD>GFCGFECG<D0<DHGHFG@C;/GGG::GGHEHF:CGFFGFGEFFFBBFCFFFG0FFF0
@M03495:530:000000000-LYBTV:1:2108:13403:22155 1:N:0:CTGGAGTA+AACCGAAC
GTCAGCATGTGAGCTTTGGAGACTGGTTTATCAACGGCAAAATATAGATCGGAAGAGCACACGTCTGAACTCCAGTCACCTGGAGTAATCTCGTATGCCGTCTTCTGCTTGAAAAAAAAAAAAAACGAGAAGAATTTGAAAGAATCCATGACACAATAGATAACAAGTTAGGATACTATCATCCAGACGAAAAATTATATTACTATAACAGTACTTACTATCGCTAGTTGACGAATAAAATCTAAGTCGAA
+
CBCCCFFFFFFFGGGGGGGFGGGHHHHHHHHHHHHGGGGGHHHHHHHHHHHGGGGHHHHHHHGGHHGHHHHHHHHHHHHHHHFEGHHHHGHHHGGHHHHGGGHGHHHHHHGGHHHFGGGGF///<//.<..0>011111=00/.0000<0<<0</.00000:;000/00;0/0000C0<00090000.---.-..09;00000000;00000;0;0:0;000....9000;0..-..00:09000000;..
@M03495:530:000000000-LYBTV:1:2108:12540:22164 1:N:0:CTGGAGTA+AACCGAAC
GTCAGCATGTGAGCTTTGGTCCAGCCTGAGTCCTCTGGTTTATCAACGGCAAAATATAGATCGGAAGAGCACACGTCTGAACTCCAGTCACCTGGAGTAATCTCGTATGCCGTCTTCTGCTTGAAAAAAAAAAAAAAGCATTACAGAAACAGAAATAATACGGGCCCAAAGGTCTAGTCACATGGGCAAAGCTGTGCTCTCGCTAATCCTATTTACTGGCAGTGAAGTGATCTACATGGACAATCTCTCAA
+
BABCBFFFFFFFGGGGGGGGGGHHHGHHGFHHHHHHHHGGHHHHFHHGGGGGHHGHHHHHHHHGGGGHHHHHHHGHHHGHHHHGFHHHHHHGHHHHHHHHHDGHHGGHHHHGEFHGEHHHHHHFCGGHEFC/@<//->01<<1110<///<//</0<0<00:.-:--...//:0000;00;0009../..//000/090;;:E..;//////://////...:///;9//;///////.9//./:/9////
@M03495:530:000000000-LYBTV:1:2108:15158:22176 1:N:0:CTGGAGTA+AACCGAAC
GTCAGCATGTGAGCTTTGGAGTGAAATCTCTTGTCTTAAGGAATAAAGGAAAAAGATTCCGTCGGAGGCTCGGTGCTCTACAGGTTCAACCTTTGTACTCTATTATTGCCTCACATTCCATCTCTTGTGAAAATATATTTGATTGGCTTTTCTGCAGGTTGTTTGCCAGGACTTTCCAAGACCTCCACTAGAAAACACAATAAACTTTTTGGAAGCTGGACAACTATCTTCATTTTTCAGAAACAGTGAAC
+
CBCCCFFFFFFFGGGGGGGGGGHHHHHHHHHHHHHHHHHHHHHHHHHHGHHHHHGGHIIIHIHGGGGGGHHGGGGGHHHHHHHHHHHHHHHHHHHHHHHHHHHHHHHHHHHHHHHHHHHHHHHHHHHHHHHHHHHHHHHHHHHHHHHHHHHHHHHHHHHHHGHHHHHHHHHHHHHHGHGHHGHHHHHHHHHFHHHHHHHCGDGHHHHHHHGGHHGHHHGHGHHHHFHHHHGHGGGGGGGGGGGGGGGGGG0
@M03495:530:000000000-LYBTV:1:2108:18298:22188 1:N:0:CTGGAGTA+AACCGAAC
GTCAGCATGTGAGCTTTGGATGGTTCTGGTTTATCAACGGCAAAATATAGATCGGAAGAGCACACGTCTGAACTCCAGTCACCTGGAGTAATCTCGTATGCCGTCTTCTGCTTGAAAAAAAAAAAAAACAAACTGCCATGAGAGGCGAGCAGTACAGCGTAAAAAATGTAGTAGCTGTGTGATGTCAGTACACAGAAGGTAACACTATTCGAAAGAAGGCCGCGACGTGAATCATGTGTGATGTCACCTAA
+
CCCCCFFFFFFFGGGGGGGGGGGGHHHHHHHHHHHHHHGGGGGHHHHHHHHHHHGGGGHHHHHHHGHHHGHHHHHHHHHHHHHHHHHHGHHHGHHHGGHHHHGGGHGHHHHHHHGHHHFGGGF@//>/<?.0.11101111111..----</000000-....00-.0<:00<00000/0.00000000:0<00.0<0.0000<<0/<00/0..././...-----<-...00000000.000<<000000
@M03495:530:000000000-LYBTV:1:2108:9542:22225 1:N:0:CTGGAGTA+AACCGAAC
GTCAGCATGTGAGCTTTGGAGTGAAATCTCTTGTCTTAAGGAATAAAGGAAAAAGATTCCGTCGGAGGCTCGGTGCTCTACAGGTTCAACCTTTGTACTCTATTATTGCCTCACATTCCATCTCTTGTGAAAATATATTTGATTGGCTTTTCTGCAGGTTGTTTGCCAGGACTTTCCAAGACCTCCACTAGAAAACACAATAAACTTTTTGGAAGCTGGACAACTATCTTCATTTTTCAGAAACAGTGAAC
+
CCCCCFFFFFFFGGGGGGGGGGHHHHHHHHHHHHHHHHHHHHHHHHHHHHHHHHGGHIIHHHHGGGGGGHHGGGFGHHHHHHHGHHHHHHHGHHHHHHHHHHHHHHHHHHHHHHHHHHHHHHHHHHHHHHHHHHHHHHHHHHHHHHHHHHHHHHHGHHHFHGHHHGHHHHHHHHHHHHHHHHHHHHHHHHGHHHHHHHHGHFFHHHHHHHGGHHHHHHGGHGGEHHGHHHGGGGGGGGGGGCFGGFCFFFC
@M03495:530:000000000-LYBTV:1:2108:6466:22226 1:N:0:CTGGAGTA+AACCGAAC
GTCAGCATGTGAGCTTTGGAGGATCACAAATCCGCGATGAATACCTGCAAAATCTGGTGCCGTTTAAAGAGGGCGATGAGTACGAATCGAAAGATCTGGCGGAACTGAACCGCCGACTTTCTGCTACCGGCTGGTTTATCACGGCAAAATATAGATCGGAAGAGCACACGTCTGAACTCCAGTCACCTGGAGTAATCTCGTATGCCGTCTTCCGCTTGAAAAAAAAAAAATAATTAACAGAAGTCATCACC
+
BBBBBFFFFFFFGGGGGGCGFEEGHHHHFHHHHGGGFGGHFHHHHHHHHHHHHHHHHHHHHGEEFHGFHHHGGGGFGGHHHGG1FHHGHHHGGHHHGHHGGGGGGHHHHHHGGGG?DGGGGHHHGHHHGGGGGGGHHHHGHHGGGGGHHHHHHHHGGHGDEGFGGGFGGGGGGFFGGGBBBB;BFGGFGGFGCBF//BFFEDBFFFC.9FFF/.9.AEA99B.9;-----./////9;/////;//////.
@M03495:530:000000000-LYBTV:1:2108:10960:22241 1:N:0:CTGGAGTA+AACCGAAC
GTCAGCATGTGAGCTTTGGTCCAGCCTGAGTCCCTGGTTTATCAACGGCAAAATATAGATCGGAAGAGCACACGTCTGAACTCCAGTCACCTGGAGTAATCTCGTATGCCGTCTTCTGCTTGAAAAAAAAAAAAAAAAAAAAAACAAATCCAGAACAGAAATGTTAACATATACATATATATATGCAGTACTATACTTAAGTCTGAATCTATGTCTATCACTTATCACATATATAATGAACATAAAATATA
+
CBBCDFFFFFFFGGGGGGGGGGHHHGHHHHHHHHHHHHHHHHHHHHGGGGGHHHHHHHHHHHGGGGHHHHHHHGHHHGHHHHHHHHHHHHHHHHHHHHHHFHHHGGHHHHGGGHGHHHGHHHHHHHHGGGGC<<-<--------.9..000000/////000000000000000000000:0000:000000000000000000<00000000:000:00000000000000:<0<<0000:0000<0000
@M03495:530:000000000-LYBTV:1:2108:22208:22256 1:N:0:CTGGAGTA+AACCGAAC
GTCAGCATGTGAGCTTTGGAGTGAAATCTCTTGTCTTAAGGAATAAAGGAAAAAGATTCCGTCGGAGGCTCGGTGCTCTACAGGTTCAACCTTTGTACTCTATTATTGCCTCACATTCCATCTCTTGTGAAAATATATTTGATTGGCTTTTCTGCAGGTTGTTTGCCAGGACTTTCCAAGACCTCCACTAGAAAACACAATAAACTTTTTGGAAGCTGGACAACTATCTTCATTTTTCAGAAACAGTGAAC
+
CACCCFFFFFFFGGGGGGGGGGHHHHHHHHHHHHHHHHHHHHHHHHHHHHHHHHGGHIHIHIHGGGGGGHHGGGGGHHHHHHHHHGGHHHHHHHHHHHHHHHHHHHHHHHHHHHHHHGHHHHHHHHHHHHHHHHHHHHHHHGHHHHGHGHHHHHHHHHHHHGHHHHHHHHHHHHHHHHFGFHHHHHHGFHHHHHHHHGHEDDDFHHHHHGGCHHGHHHHHGGHHGHCHHHGFGGGGGGGGGFGGGGGFGG0
@M03495:530:000000000-LYBTV:1:2108:21406:22274 1:N:0:CTGGAGTA+AACCGAAC
GTCAGCATGTGAGCTTTGGAGTGAAATCTCTTGTCTTAAGGAATAAAGGAAAAAGATTCCGTCGGAGGCTCGGTGCTCTACAGGTTCAACCTTTGTACTCTATTATTGCCTCACATTCCATCTCTTGTGAAAATATATTTGATTGGCTTTTCTGCAGGTTGTTTGCCAGGACTTTCCAAGACCTCCACTAGAAAACACAATAAACTTTTTGGAAGCTGGACAACTATCTTCATTTTTCAGAAACAGTGAAC
+
BABBBFFFFFFFGFGFGGGGGGHFHHHHHHHHHFGGHHFHGFFGHHHGHHHHHFGGFHHHHHGGGEGGCHFGGEEFHHHHGHHHHHFFHHHHHHHHHGHHHHHHHHHFGHHHGHGFHHHHFHGGHHFFGEGFHHHGHFFFHFHHHFBHGFHHHHGGGHHEGAFHFHHHHGFGHCGGHE1?0FCGGF0<GFHFHFHHGAGGFHFDBGHHHHGCFCGEFHEFHHHAGH;CGGFFFFFGGGBB0;BFGGCC099
@M03495:530:000000000-LYBTV:1:2108:12798:22324 1:N:0:CTGGAGTA+AACCGAAC
GTCAGCATGTGAGCTTTGGAGTGAAATCTCTTGTCTTAAGGAATAAAGGAAAAAGATTCCGTCGGAGGCTCGGTGCTCTACAGGTTCAACCTTTGTACTCTATTATTGCCTCACATTCCATCTCTTGTGAAAATATATTTGATTGGCTTTTCTGCAGGTTGTTTGCCAGGACTTTCCAAGACCTCCACTAGAAAACACAATAAACTTTTTGGAAGCTGGACAACTATCTTCATTTTTCAGAAACAGTGAAC
+
CBCCCFFFFFFFGGGGGGGGGGHHHHHHHHHHHHHHHHHHHHHHHHHHHHHHHHGGHIHIHHHGGGGGGHHGGGGGHHHHHHHHHHHHHHHHHHHHHHHHHHHHHHHHHHHHHHHHHHHGHHHHHHHHFBFGHHHGHHHHHGHHGHGHHHHHHHHHHHHHHGHHHHHHHFGHHHHHHGFGHHHHHHHHHHHFHHHHHGHGFGHHHHHHHHGGGHFHHHFHHHHGHHHFHHGGGGGGGGGGGBFGGGFGGG0
@M03495:530:000000000-LYBTV:1:2108:8956:22325 1:N:0:CTGGAGTA+AACCGAAC
GTCAGCATGTGAGCTTTGGAGTGAAATCTCTTGTCTTAAGGAATAAAGGAAAAAGATTCCGTCGGAGGCTCGGTGCTCTACAGGTTCAACCTTTGTACTCTATTATTGCCTCACATTCCATCTCTTGTGAAAATATATTTGATTGGCTTTTCTGCAGGTTGTTTGCCAGGACTTTCCAAGACCTCCACTAGAAAACACAATAAACTTTTTGGAAGCTGGACAACTATCTTCATTTTTCAGAAACAGTGAAC
+
A>ABAFFFFFFFGGGGGGGGGCHHHHHHHHHHHHHHHHHHHHHHHHHHHHGHHGGGHHHHHHHGGGGGGHHGGDFGHHHHHHGHHHHFHHHHHHHGGHHHHHHGHHHHGHHHHHGHHHHGHHHHHHHHHHGHEGHHHHHHHHHHHGGFHHHHHHHHHHHHHDHHHHHHHHGHHHHHHH1?FHHHHHHHGHHHGHHHHFECFGHFHHHGHHGFHCFEFHGGHHHEHGFFHHGGGFGGGGGGGFFFFGBFFF0
@M03495:530:000000000-LYBTV:1:2108:22700:22325 1:N:0:CTGGAGTA+AACCGAAC
GTCAGCATGTGAGCTTTGGAGTGAAATCTCTTGTCTTAAGGAATAAAGGAAAAAGATTCCGTCGGAGGCTCGGTGCTCTACAGGTTCAACCTTTGTACTCTATTATTGCCTCACATTCCATCTCTTGTGAAAATATATTTGATTGGCTTTTCTGCAGGTTGTTTGCCAGGACTTTCCAAGACCTCCACTAGAAAACACAATAAACTTTTTGGAAGCTGGACAACTATCTTCATTTTTCAGAAACAGTGAAC
+
BBCCCFFFFFFFGGGGGGGGGGHHHHFGHHHHHHHHHHHHHHHHHHHHHHHHHGGGHHHGHGHGGGGGGHHGGGGGHHHHHHFFHHHHFHHHGHHHFHHHHHHHHHHHHHGHHHFHHHHHHHHHHHHHHHHFFGHHHHHHHGHHHGHFHFHHHHHHHAGHHDHHHHHHHHHGFH1FGH?GGHHHHHGGHHHBGHHGHHH<DDGHHHHHGHGGGGHGHHHHHHGGGFGHHHGGGGGGGGGGFCFFGGBFGG0
@M03495:530:000000000-LYBTV:1:2108:10430:22340 1:N:0:CTGGAGTA+AACCGAAC
GTCAGCATGTGAGCTTTGGAGTGAAATCTCTTGTCTTAAGGAATAAAGGAAAAAGATTCCGTCGGAGGCTCGGTGCTCTACAGGTTCAACCTTTGTACTCTATTATTGCCTCACATTCCATCTCTTGTGAAAATATATTTGATTGGCTTTTCTGCAGGTTGTTTGCCAGGACTTTCCAAGACCTCCACTAGAAAACACAATAAACTTTTTGGAAGCTGGACAACTATCTTCATTTTTCAGAAACAGTGAAC
+
BABCCFFFFFFFGGGGGGGGGGHHHHHHHHHHHHHHHHHHHHHHHHHHHHHHHHGGHIIHHHHGGGGGGHHGGGGGHHHHHHHHHHHHHHHHHGHHHHHHHHHHHHHHHHHHHHHHHHHHHHHHHHHHHHHHHHHHHHHHHHHHHHHHHHHHHHHHEFHHHGHHHHHHHHHHHHHHHHGHHHHHHHHHHHGHHHHHHHHGHHHHHHHHHHGGHHGHGHHHGHHGHHHHHHGGGGGGGGGGGFFFGGBFGFC
@M03495:530:000000000-LYBTV:1:2108:15003:22347 1:N:0:CTGGAGTA+AACCGAAC
GTCAGCATGTGAGCTTTGGACTCCTGACTGGTTTATCAACGGCAAAATATAGATCGGAAGAGCACACGTCTGAACTCCAGTCACCTGGAGTAATCTCGTATGCCGTCTTCTGCTTGAAAAAAAAAAAAAAAAAAAGTAAGACAGAGATAGACAGAACAGTAGCGGGAAAGGAGTATAAGTGACTATAGATGCGAAGTAGTGGTGCAATGCGTACTGTGGATGGGATGAGTATAGATAGAGGGTCAAGACAG
+
DCDDEFFFFFFFGGGGGGGGGGHHHHHHHHHHHHHHHHHHGGGGGHHHHHHHHHHHGGGGHHHHHHHGHHHGHHHHHHHHHHHHHHHHHHHHHHFHHHGGHHHHGGGHGHHHHHHHHHHHHGGGGB>></-----.011110/////1:1101//0///1111---<-.../.</11:11<111111:111<-.-9.111/.:<00<<0<...-9111/00<../0<0011111<111<1/.</.000///
@M03495:530:000000000-LYBTV:1:2108:22249:22357 1:N:0:CTGGAGTA+AACCGAAC
GTCAGCATGTGAGCTTTGGAGTGAAATCTCTTGTCTTAAGGAATAAAGGAAAAAGATTCCGTCGGAGGCTCGGTGCTCTACAGGTTCAACCTTTGTACTCTATTATTGCCTCACATTCCATCTCTTGTGAAAATATATTTGATTGGCTTTTCTGCAGGTTGTTTGCCAGGACTTTCCAAGACCTCCACTAGAAAACACAATAAACTTTTTGGAAGCTGGACAACTATCTTCATTTTTCAGAAACAGTGAAC
+
CCCCCFFFFFFFGGGGGGGGGGHHHHFHHHHHGHHHHHHHHHHHHHHHHHHHHHGGHHHGHHHGGGGEEHFGGGGGHHHHHGFGHHHHHHHHHHHHHHHHHHHHHHHHHHHHHHHHHHHHHHHGHHHHHHHHHFHGHHHHHHHHHFHBGHHHHHHHGHFHGGHHHHFHHHHHHGHHDGFGFFHHHHHHHHGHFHGHEHGCGHHHGGHHHHGGHFHHHF/GHHHHHHCGHGBFFGGGGGGGGC9BFGFGGG0
@M03495:530:000000000-LYBTV:1:2108:10035:22374 1:N:0:CTGGAGTA+AACCGAAC
GTCAGCATGTGAGCTTTGGACTCCTGACTGGTCTATCAACGGCAAAATATAGATCGGAAGAGCACACGTCTGAACTCCAGTCACCTGGAGTAATCTCGTATGCCGTCTTCTGCTTGAAAAAAAAAAAAAATAAAGAAATCGAGCAGACTATTATATATAGCCCAAACTATCACATGTAAAAAGACATAATTGTGGAAGAGTATAGTAGATTGCGACACTACGTACTATGATCTATCTAATGATCTGGACAA
+
CDDDDFFFFFFFGGGGGGGGGGHHHHHHHHHHHHHHHHHHGGGGGHHHHHHHHHHHGGGGHHHHHHHGHHHGHHHHHHHHHHGHHHHHHHGHHGDHHHGGHHHHGGGHGHHHHHHHHHHGGGGGGD<<<<0111110011.<..-//.0<000000<00000/....:00000000;000::..//00000000.00/..;0:;00000000:.-;-;0/:..:..0:0000000:00:00:00:000.0.
@M03495:530:000000000-LYBTV:1:2108:15099:22385 1:N:0:CTGGAGTA+AACCGAAC
GTCAGCATGTGAGCTTTGGTCCGCCTGAGTCCTGGTTTATCAACGGCAAAATATAGATCGGAAGAGCACACGTCTGAACTCCAGTCACCTGGAGTAATCTCGTATGCCGTCTTCTGCTTGAAAAAAAAAAAAAAAGCAAGAGCATGATAGCGCACATTGGATACCTCTGAGTAAAGCTGAAATGAGAATATCATAGGATTATCACCATTTGATATGGTGAAACTCGTGACTCCACATGACTCTCTGTCATA
+
AABCCFFFFFFFGGGGGGGGGGGGGGHHHHHHHHHHHHHHGFHHGGGGGHHHGHGHHHHHGEFGGHHHHHHGHHGGGGHHFH3FGHHHHGHEHHHHHHDGFHFGHHHHGEEGGHHFFFHBFBGHHGCGC/</---../<//.//000=000--;--000000000000;00;00000000099000;9C0;000;;00000000;.;/9//////9//:9/////..././/;/.////://:///999//
@M03495:530:000000000-LYBTV:1:2108:25451:22445 1:N:0:CTGGAGTA+AACCGAAC
GTCAGCATGTGAGCTTTGGTCCAGCCTGAGTCCTGGTTTATCAACGGCAAAATATAGATCGGAAGAGCACACGTCTGAACTCCAGTCACCTGGAGTAATCTCGTATGCCGTCTTCTGCTTGAAAAAAAAAAAAATCATTGCTTTAACATACTAAAAATAAATAGGCGTTAGGCTTGTATAGTTGTGTAATTAGATGGTATTACTTTGAATAATTGAGGTTTTCTCACGGAAAAAAGTTTCATATATTGACT
+
AAA?AFFFFDFFGGGGGGGCGGHHFFHHHHHHHHHGHHHHGHGHFGGGEGHHHHHHHGHGHGEFEGGHHHHHGGGHAFFHHH333BGGHGFGFHHHCFG4BFCFEEE4EE?>GF4G44BGH0FGDGGGCC//<>011<111=<FB<1>1>1><D00<.<000<00/-.-;./:CGG:C0000000.9000;09;=B/9;BB;0;0;0;9000;09;0B/9;90C///..-.-..-.9/;9/;/////////
@M03495:530:000000000-LYBTV:1:2108:14881:22446 1:N:0:CTGGAGTA+AACCGAAC
GTCAGCATGTGAGCTTTGGAGTGAAATCTCTTGTCTTAAGGAATAAAGGAAAAAGATTCCGTCGGAGGCTCGGTGCTCTACAGGTTCAACCTTTGTACTCTATTATTGCCTCACATTCCATCTCTTGTGAAAATATATTTGATTGGCTTTTCTGCAGGTTGTTTGCCAGGACTTTCCAAGACCTCCACTAGAAAACACAATAAACTTTTTGGAAGCTGGACAACTATCTTCATTTTTCAGAAACAGTGAAC
+
CBCDDFFFFFFFGGGGGGGGGGHHHHHHHHHHHHHHHHHHHHHHHHHHHHHHHHGGHHIHHIHGGGGGGHHGGGGGHHHHHHHHHHHHHHHHHHHHHHHHHHHHHHHHHHHHHHHHHHHHHHHHHHHHHHHHHHHHHHHHHHHHHHHHHHHHHHHHHGHHHGHHHHGHHHHHHHFGGHFGFHHHHHHHHHHHFHHGGHHFFGFHHHHHHHGGFHHHHHHEGHHHGHHHHHGHHGGGGGGGG:FGGGFGGGF
@M03495:530:000000000-LYBTV:1:2108:13084:22454 1:N:0:CTGGAGTA+AACCGAAC
GTCAGCATGTGAGCTTTGGAATTAGTAAATTCGTTGACGACAGAAGGAGCAAGATAACGACCACAGGGAGGGTGGTTTATCAACGGCAAAATATAGATCGGAAGAGCACACGTCTGAACTCCAGTCACCTGGAGTAATCTCGTATGCCGTCTTCTGCTTGAAAAAAAAAAAAGAGCATACATGCGAAGATAGGGCGCACATTTACACACATAATGTCGTAAGTACACAGATCTGAACTCTAGTATACTCAA
+
BAABBFFFFDDFGGGGGGGGFFHHHHHHHHHHGHFHHHGFGGGGGHHHHHHHHHHHHHGGGGGHHGHGGGGGEFGEGHHHHH4FEGGGGHHHHGHHHHFHGGGGHHHHHHHGHHHGFHHGHGHGGHHHHHHHHHCFHGGFHHFGEHEHGEGFFFDFHGHFFHHHHGGFC-;A.;/990000000C.--990/;..----9/9/////99.///////....9///9/;.//;9////9//BF////9;///
@M03495:530:000000000-LYBTV:1:2108:22682:22474 1:N:0:CTGGAGTA+AACCGAAC
GTCAGCATGTGAGCTTTGGTCCAGCCTGAGTCCTGGTTTATCAACGGCAAAATATAGATCGGAAGACCACACGTCTGAACTCCAGTCACCTGGAGTAATCTCGTATGCCGTCTTCTGCTTGAAAAAAAAAAAACAGAATATAGGGAAGGAGTAGTGAGCGGCATTCTGAGTGCGGATGAGTGACGTGTTGTCATCAGAAGAAACCATAGCACAGAAGGCACCTTAATGGATGGTAGAGTGTATATCTGCGT
+
BABCCFFFFFFFGGGGGGGGGGHHHGHHHHHHHHHHHHHHHHHHHGGGGGHHHHHHHHHHHGGGGH3FGHHGGHHHGHHHHHHHHHHHHHHHHHHHFHBBGHHGGHHHHGGFHGHHHHHHHGGHHHGGGF/////00=111111000<.0.//00/=<C---:-;00000;:0-;--:009000.9./.;/;0900000009//.:000000:/000...../000000009::000000;00000000;9
@M03495:530:000000000-LYBTV:1:2108:27013:22475 1:N:0:CTGGAGTA+AACCGAAC
GTCAGCATGTGAGCTTTGGAATTAGTAAATTCGTTGACGACAGAAGGAGCAAGATAACGACCACAGGGAGGGTGGTTTATCAACGGCAAAATATAGATCGGAAGAGCACACGTCTGAACTCCAGTCACCTGGAGTAATCTCGTATGCCGTCTTCTGCTTGAAAAAAAAAAACCAATAATGTAATAAAAGACTACCTTGAAATAAATGGTAGAATCCAACATGACTACTTCTCGAGTATATACACTAAGCAG
+
BBBBBFFFFFFFGGGGGGCGFGHHGGGHHHHHGHHHHHGGGGGHHHHHHHHHHHGHHHGFGFGHHHHFAEEGEFGFFFHHHHFHGGGGGEHHHHHHHHHGGGGGGHHHHHHGCGHGHHHHHGHHHGHHGHHHGHCGHF1GHHGDHF1<@.CFFHHHHHHHAHHBGGACC--....;;0000;00000;0./0C//90000000//////////;///99./////////9//././9;////9//////9/
@M03495:530:000000000-LYBTV:1:2108:18944:22491 1:N:0:CTGGAGTA+AACCGAAC
GTCAGCATGTGAGCTTTGGAGTGAAATCTCTTGTCTTAAGGAATAAAGGAAAAAGATTCCGTCGGAGGCTCGGTGCTCTACAGGTTCAACCTTTGTACTCTATTATTGCCTCACATTCCATCTCTTGTGAAAATATATTTGATTGGCTTTTCTGCAGGTTGTTTGCCAGGACTTTCCAAGACCTCCACTAGAAAACACAATAAACTTTTTGGAAGCTGGACAACTATCTTCATTTTTCAGAAACAGTGAAC
+
EDEEEFFFFFFFGGGGGGGGGGHHHHHHHHHHHHHHHHHHHHHHHHHHHHHHHHGGHIHHHIHGGGGGGHHGGGGGHHHHHHHHHHHHHHHHHHHHHHHHHHHHHHHHHHHHHHHHHHHHHHHHHHHHHHHHHHHHHHHHHHHHHHGHHHHHHHHHHHHHHGHHHHHHGHHHHHHHHHFHFHHHHHHHHHGHHFHFGHHGHHGFHHHHHHGGGGHHHHFGHHHEHHHHHHGGGGGGGFGEFCBFGGFGGG0
@M03495:530:000000000-LYBTV:1:2108:11807:22492 1:N:0:CTGGAGTA+AACCGAAC
GTCAGCATGTGAGCTTTGGAATTAGTAAATTCGTTGACGACAGAAGGAGCAAGATAACGACCACAGGGAGGGTGGTTTATCACCGGCAAAATATAGATCGGAAGAGCACACGTCTGAACTCCAGTCACCTGGAGTAATCTCGTATGCCGTCTTCTGCTTGAAAAAAAAAATCCAAACCTTTACAAAATAAAATTTGCTATGAATTCATTAGCTCATCAAGTTACCAGTTCTTATATGCCTTTGACCAAAAT
+
A?AAAFFBFDFFGFA1A11ABFGCCDFE3GHFFAFBHG0FGGGF1AGHFHHHCBGHHHGGGE?E/A////>/EE/EG01GHH20?E@E@CFGFG>FH2BGGGEECFCCE00<GCCF1GBDDCFHFHHFH<<FC01??11@GGFEF011-<<<<1>=1111>C0DCC-:--.//900CABBCFGF00.;C;B09/;00;B0;BBF000;;B//:;;///////;BF/9/BF//9/FBF/9BB///9:/9--/
@M03495:530:000000000-LYBTV:1:2108:21951:22502 1:N:0:CTGGAGTA+AACCGAAC
GTCAGCATGTGAGCTTTGGAGTGAAATCTCTTGTCTTAAGGAATAAAGGAAAAAGATTCCGTCGGAGGCTCGGTGCTCTACAGGTTCAACCTTTGTACTCTATTATTGCCTCACATTCCATCTCTTGTGAAAATATATTTGATTGGCTTTTCTGCAGGTTGTTTGCCAGGACGGCGCCGCGGCGGCCTCTGCCCGTGCCCTCCAACGATCAGGAAACATCGTACTTGATCTGCTATAAGCTGCGTGTGGGC
+
CCCCCFFFFFFFGGGGGGGGGGHHHHHHHHGHHHHHHHHHHHHHGHHHHHHHHHGGHHHHHHHGGGGGGHHGGGGGHHHHHHHHHHHHHHHH3GHHHGHHHHHHHHHHHHHHHHHHHHHHHHGHHHHHHHGHFGHGHHHHHHHHHHGHHHHHHHHHFHHHHGHHHGHHHHHHGGGGGGGGGGGGGGGGGGGGFFFCFFFFFFFFFFFFFFFFFFFFFFFFF.AEFFFFFFFEFFFFFFFFFFFFDFDEFF.
@M03495:530:000000000-LYBTV:1:2108:11411:22502 1:N:0:CTGGAGTA+AACCGAAC
GTCAGCATGTGAGCTTTGGAGTGAAATCTCTTGTCTTAAGGAATAAAGGAAAAAGATTCCGTCGGAGGCTCGGTGCTCTACAGGTTCAACCTTTGTACTCTATTATTGCCTCACATTCCATCTCTTGTGAAAATATATTTGATTGGCTTTTCTGCAGGTTGTTTGCCAGGACTTTCCAAGACCTCCACTAGAAAACACAATAAACTTTTTGGAAGCTGGACAACTATCTTCATTTTTCAGAAACAGTGAAC
+
CCCCCFFFFFFFGGGGGGGGGGHHHHHHHHHHHHHHHHHHHHHHHHHHHHHHHHGGHIIHHHHGGGGGGHHGGGGGHHHHHHGHHHGHHHHHHHHHHHHHHHHHHHHHHHHHHHHHHHHHHHHHHHHHEBFGHHHHHHHHHHHHGGHHHHHHHHHHHHHHHGHHHHHHHHHHHHHHHG?GHHHHHHHHHHHHHHHHHHHGHHFHHHGHHHGGGHHHHHHGHHHHHHHHFHGGGGGGGGGGGEGGGGFGGG0
@M03495:530:000000000-LYBTV:1:2108:20836:22525 1:N:0:CTGGAGTA+AACCGAAC
GTCAGCATGTGAGCTTTGGAGGGTGGTTTATCAACGGCAAAATATAGATCGGAAGAGCACACGTCTGAACTCCAGTCACCTGGAGTAATCTCGTATGCCGTCTTCTGCTTGAAAAAAAAAAAAAAAAAGAGAGATGAAAAATACAGAGACATATGTATAAGAAACACACATAAAGGATCACAACTGAAAGACTACGAGTAGTGACAGCTAAGAATGCTTGAAGGTGGAGACAATATAGTCGCCATGACCAG
+
BBBCDFFFFFFFGGGGGGGGGGGFGGGGHHHHHHHGGGGGHHHHHHHHHHHGGGGHHHHHHHGHHHGHHHHHHHHHHHHHHHHGGHHHHFHHHGGHHHHGGGHGHHHHHHHHHHHHGGGGC<>/<--<..</..000000..00000////000000000000///.<..:00000<0/./0<.0<0000/:00/...<.00/0000.0000<0000000.0<000..<0.//0000000.-...00000.
@M03495:530:000000000-LYBTV:1:2108:5313:22526 1:N:0:CTGGAGTA+AACCGAAC
GTCAGCATGTGAGCTTTGGAGTGAAATCTCTTGTCTTAAGGAATAAAGGAAAAAGATTCCGTCGGAGGCTCGGTGCTCTACAGGTTCAACCTTTGTACTCTATTATTGCCTCACATTCCATCTCTTGTGAAAATATATTTGATTGGCTTTTCTGCAGGTTGTTTGCCAGGACTTTCCAAGACCTCCACTAGAAAACACAATAAACTTTTTGGAAGCTGGACAACTATCTTCATTTTTCAGAAACAGTGAAC
+
CBCCCFFFFFFFGGGGGGGGGGGHHHHHHHHHHHHHHHHHHHHHHHGHHHHHHHGGHHIHHHHGGGGGGHHGGGGGHHHHHHFHHHHHHHGHHHHHHHHHHHHHHHHHHHHHHHHHHHHHHHHHHHHHHHHHHHHHHHHHHHHHFFGHHHHHHHHHHGHHHGHHHHHHHHHGHHGHHHFGHGHHHHHHHGHFGHHHHHHGGDHHHHHHHHGGBCCGHHHECFHHHHGHHHGGGGGGGGGGGFGGGGFGGGF
@M03495:530:000000000-LYBTV:1:2108:9857:22533 1:N:0:CTGGAGTA+AACCGAAC
GTCAGCATGTGAGCTTTGGAGAAAACTGATCAATGGGATCCGAGACAAGCTGGTTTATCAACGGCAAAATATAGATCGGAAGAGCACACGTCTGAACTCCAGTCACCTGGAGTAATCTCGTATGCCGTCTTCTGCTTGAAAAAAAAAAAAAAATTAAATGAAACAAAATGATGACAATACATAGCCTAACAACAATGATACAGATCGCATCACAATCTCCTATGCCACTTTTAAGTGATATGTTAGTATAA
+
CCCCCFFFFFFFGGGGGGGGGGHHHHHHHHHHHHHHHHHGHHGGGGHHHHHHHGHHHHHHHHGGGGGHHHHHHHHHHHGGGGHHHHHHHGHHHGHHHHHHHHHHHHHHHHHHHHFGFHHGGGHHHHGFGHGHHHHHHHHHHHHGGG@C>----;000000;0<0:...000009:000;0000;00900/:0...:0009000000.:;.9000000000000900000009000900;00000;0:0;00
@M03495:530:000000000-LYBTV:1:2108:21301:22536 1:N:0:CTGGAGTA+AACCGAAC
GTCAGCATGTGAGCTTTGGAGTGAAATCTCTTGTCTTAAGGAATAAAGGAAAAAGATTCCGTCGGAGGCTCGGTGCTCTACAGGTTCAACCTTTGTACTCTATTATTGCCTCACATTCCATCTCTTGTGAAAATATATTTGATTGGCTTTTCTGCAGGTTGTTTGCCAGGACTTTCCAAGACCTCCACTAGAAAACACAATAAACTTTTTGGAAGCTGGACAACTATCTTCATTTTTCAGAAACAGTGAAC
+
BBCCCFFFFFFFGGGGGGGGGGHHGHHHHHHHGHHGHHHHHHHHHHHHHHHHHHGGHIIHHGHGGGGGGHHGGGGEHHHHHHHHHGHHHHHGHHHHHHHHHHHHHHHHHHHHHHHHHHHHHHHHHHHHHHGHHHHHHHHHHHHHFCHHHHHGHHHHHHHHHGHHHHHHGHHGHHGHHHGHHGHFHHHGGFGFHHHHHHGFHHHFHFHHHHGGHFHHHHFHHHHEHHGFHHGGGGGGGGGGGFBFFFFFGG0
@M03495:530:000000000-LYBTV:1:2108:14268:22541 1:N:0:CTGGAGTA+AACCGAAC
GTCAGCATGTGAGCTTTGGAGTGAAATCTCTTGTCTTAAGGAATAAAGGAAAAAGATTCCGTCGGAGGCTCGGTGCTCTACAGGTTCAACCTTTGTACTCTATTATTGCCTCACATTCCATCTCTTGTGAAAATATATTTGATTGGCTTTTCTGCAGGTTGTTTGCCAGGACTTTCCAAGACCTCCACTAGAAAACACAATAAACTTTTTGGAAGCTGGACAACTATCTTCATTTTTCAGAAACAGTGAAC
+
CBCCCFFFFFFFGGGGGGGGGGHHHHHHHHHHHHHHHHHHHHHHHHHHHHHHHHGGHIIHHHHGGGGGGHHGGGGGHHHHHHHFHGHHHHHHHHHHHHHHHHHHHHHHHHHHHHHHHHHHHHHGHHHHHHHHHHHHHHHHHHHHHHHHHHHHHHHHHHHHHGHHHHHHHHHHHHHHHHHHFGHHHHHHHHHFHHHHHHGGG=GHHHGHHHGGGHHHHHGHHHHHHHHHHHGGGGFGGGGGF;:FGGFGGGB
@M03495:530:000000000-LYBTV:1:2108:3956:22543 1:N:0:CTGGAGTA+AACCGAAC
GTCAGCATGTGAGCTTTGGAATTAGTAAATTCGTTGACGACAGAAGGAGCAAGATAACGACCACAGGGAGGGTGGTTTATCAACGGCAAAATATAGATCGGAAGAGCACACGTCTGAACTCCAGTCACCTGGAGTAATCTCGTATGCCGTCTTCTGCTTGAAAAAAAAAAAAAAAGATGACAATACAATATGTGATATATCTACATGTATACAAAGCTTTGAGTCTATAGATTATCGATTCACCACACAAT
+
BBBBBFFFFFFFGFGGGGGGGGHHHHHHHHHHGHHHHHGGGGGHHHHHHHHHHHHHHHGGGGGHHHHGGGGGEFGFFHHHHHFHFGGGGHHHHHHHHHHHGGGGHHHHHHHGHHHGHHHHHHHHHHHHHHHHHHFHHH1FGGFGGHHHGDGHGHHHHHHHGHGHHGGGG-;----.;0000:/9///////////:/://////////////////./////./9///:/99/9//.:.//////...../
@M03495:530:000000000-LYBTV:1:2108:15502:22560 1:N:0:CTGGAGTA+AACCGAAC
GTCAGCATGTGAGCTTTGGAGTGAAATCTCTTGTCTTAAGGAATAAAGGAAAAAGATTCCGTCGGAGGCTCGGTGCTCTACAGGTTCAACCTTTGTACTCTATTATTGCCTCACATTCCATCTCTTGTGAAAATATATTTGATTGGCTTTTCTGCAGGTTGTTTGCCAGGACTTTCCAAGACCTCCACTAGAAAACACAATAAACTTTTTGGAAGCTGGACAACTATCTTCATTTTTCAGAAACAGTGAAC
+
BACCCFFFFFFFGGGGGGGGGGHHHHHHHHHHHHHHHHGHHHHHHHHHHHHHHHGGHHIHHHHGGGGGGHHGGGGGHHHHHHHHHHHHHHHHHHHHHHHHHHHHHHHGHHHHHHHHHHHHHHHHHHHHHFHHHHHHHHHHHHHHGGGHHHHHHHHHHGHHHGHHHHHHHHHHHHGHHF?FGHHHHHHHHHHGHHGHHHHGHHEHFHHHHHGCHHHFHHCGHHGEHHHHHFGGGGGGGGGGF;FGGGFFFG0
@M03495:530:000000000-LYBTV:1:2108:9620:22564 1:N:0:CTGGAGTA+AACCGAAC
GTCAGCATGTGAGCTTTGGAGGGTGGTTTATCAACGGCAAAATATAGATCGGAAGAGCACACGTCTGAACTCCAGTCACCTGGAGTAATCTCGTATGCCGTCTTCTGCTTGAAAAAAAAAAAAAAAAGTCCAGGAGCCACAATAAAGCCATGTTAGATGCATAACTGAAGCGGATACTGACCAGTGACGAGGATATACATTCGCGCAAGTCATGATAACAAGATGTATGGTATGTATGACACACGGAACTA
+
BABCCFFFFFFFGGGGGGGGGGGEFGGGHHHHHHHGGGGGHHHHHHHHHHHGGGGHHHHHHHGHFHGHHHHHHHHGHHHHHHHFGHHHHBGGHFEHHHHGGGHGHHHHHHHHHHHHGGGGG</<---.0000//<...//..0000;0./0:;00;0;:00000/000000----.0000/:/.;90;..---://///////.---;-/:///:B9////9.////:/.9/;99:/99///..9--.9//
@M03495:530:000000000-LYBTV:1:2108:7104:22572 1:N:0:CTGGAGTA+AACCGAAC
GTCAGCATGTGAGCTTTGGTCCAGCCTGAGTCCTCTGGTTTATCAACGGCAAAATATAGATCGGAAGAGCACACGTCTGAACTCCAGTCACCTGGAGTAATCTCGTATGCCGTCTTCTGCTTGAAAAAAAAAAAATTTCTACACATATGTAAACCTTACCAAACATACGCTTAATTTTTATTGTAAAATTACCCCCAACCACAAAAAATCACAATCACACGATAGCATTTTACTCCATATTATACTGTCAA
+
BBBBBFFFFFFFFGGFGGFG5GGHHGCGHHHFHHHHHHGHHHHHHHHGGGGGHHHHHHHHHHEGGGGHHHFHHHGHHHFHHHGHHHHHHHHGHHHHHFHHGFHHHFGFFGFEGCHGHHHHHHH0FHHFGFG/>//0<1111=<0111=<==111001<1/00...<00..<=:00:00:CCF;000CB0/:00/.--...9..;:..:./0/00://9//--..:/;://9B///9//;//99/////9//
@M03495:530:000000000-LYBTV:1:2108:7776:22588 1:N:0:CTGGAGTA+AACCTAAC
GTCAGCATGTGAGCTTTGGAATTAGTAAATTCGTTGACGACAGAAGGAGCAAGATAACGACCACAGGGAGGGTGGTTTATCAACGGCAAAATATAGATCGGAAGAGCACACGTCTGAACTCCAGTCACCTGGAGTAATCTCGTATGCCGTCTTCTGCTTGAAAAAAAAAAAAAACTCAGAACGAAAATGTAATAATATCTAGATGATATGATAAGAGAGATAGAAAATAATACATGACAGCAGTCAAACTT
+
BCCCDFFFFFFFGGGGGGGGGGHHHHHHHHHHGHHHHHGGGGGHHHHHHHHHHHHHHHGGGGGHHHHGGGGGFGGEGHHHHHGFFGGGGHHHHHHHHGHHGGGGHHHHHHHGHHHGHHHHHHHHHHHHHHHHHHFHHGDGHHGGHHHHGGGHGHHHHHHEHHHHHGGGF-<9--.0:00<1/<.<.-10111<1<11111111111:11111<10:0/..:<1111<10:1110110000./.10011001
@M03495:530:000000000-LYBTV:1:2108:26728:22595 1:N:0:CTGGAGTA+AACCGAAC
GTCAGCATGTGAGCTTTGGAATTAGTAAGTTGACGACAGAAGGAGCAAGATAACGACCACAGGGAGGGTGGTTTATCAACGGCAAAATATAGATCGGAAGAGCACACGTCTGAACTCCAGTCACCTGGAGTAATCTCGTATGCCGTCTTCTGCTTGAAAAAAAAAAAAAATGTACAAAGAGCACTACAACAGTAGGTCGAATACAAGATAACAGATCTAACTGTCAGAGTAGCATTATGTGTGGCGTGACT
+
CCDDCFFFFFFFGGGGGGGGGGHHHHHHHHHHHHGGGGGHHHHHHHHHHHHHHHGGGGGHHHHGGGGG>FFBFHHHHHHHGGEGGHHHHHHHHHHHGGGFHHHHHHHGHHHGHGHHHHHHHHHHHHHHFHGHHHHBGHFFHHHHG/CGGHHHHHGHHHFHGFGGGG:-<-<0000000////0<00/000./0000<0--.0.00<0/000000/000<0000000000:0000000000<0...<.-..0
@M03495:530:000000000-LYBTV:1:2108:26850:22597 1:N:0:CTGGAGTA+AACCGAAC
GTCAGCATGTGAGCTTTGGAGTGAAATCTCTTGTCTTAAGGAATAAAGGAAAAAGATTCCGTCGGAGGCTCGGTGCTCTACAGGTTCAACCTTTGTACTCTATTATTGCCTCACATTCCATCTCTTGTGAAAATATATTTGATTGGCTTTTCTGCAGGTTGTTTGCCAGGACTTTCCAAGACCTCCACTAGAAAACACAATAAACTTTTTGGAAGCTGGACAACTATCTTCATTTTTCAGAAACAGTGAAC
+
A>ABBFFFFFFFFGGGGGGGGGHGHHHHHHGHGHHHHHHFFHHHHHHHHHHHGFFGHHHHHGHGFEECGHHEGGFGHGHHHH3?GGDFHHHHHHHHHHFHHHHHHGHGHGHHHHGHHHGGFHHHHDGHGFHGFEGHHHHHG?GDG?GFHHHHHHGGGHHHHGHHGHHHHEAGH1FFHGHHFGGFH.FGHFCDFGGHHHEGHHHFGHHFHHGG/;GEGHBGGCGHHH0GFFFGFGGGGFGEF;/9FFF00FC
@M03495:530:000000000-LYBTV:1:2108:8899:22642 1:N:0:CTGGAGTA+AACCGAAC
GTCAGCATGTGAGCTTTGGAGTGAAATCTCTTGTCTTAAGGAATAAAGGAAAAAGATTCCGTCGGAGGCTCGGTGCTCTACAGGTTCAACCTTTGTACTCTATTATTGCCTCACATTCCATCTCTTGTGAAAATATATTTGATTGGCTTTTCTGCAGGTTGTTTGCCAGGAGACCTCCACTAGAAAACACAATAAACTTTTTGGAAGCTGGACAACTATCTTCATTTTTCAGAAACAGTGAACAACCCACT
+
CBCCCFFFFFFFGGGGGGGGGGHHHHHHHHHHHHHHHHHHGHHHHHHHHHHHHHGGHIHHHHHGGGGEFHHGCFGGHHHHHHHHHHHHHHHHHHHHHHHHHHHHHHHHHHHHHHHHHHGHHHHHHHHHHHHHHHHHHHHHHHHHHHHHHHHHHHHHHHHHHDHHHHHHHHEGEGGFHHHGHHHHHHGHHHHGGHHHHHHHHHGGCHHHHHHHHHHHHHHHHHFFHHHGGFFGGGGGGGFFFFGGGGGGGG?
@M03495:530:000000000-LYBTV:1:2108:6753:22671 1:N:0:CTGGAGTA+AACCGAAC
GTCAGCATGTGAGCTTTGGAATTAGTAAATTCGTTGACGACAGAAGGAGCAAGATAACGACCACAGGGAGGGTGGTTTATCAACGGCAAAATATAGATCGGAAGAGCACACGTCTGAACTCCAGTCACCTGGAGTAATCTCGTATGCCGTCTTCTGCTTGAAAAAAAAAAAAACAGAGAAGGATAAGTACGATGATGAATCATGAAAAAATAATGAGATAGCAGACTTATAGTTGGCTGAGAAAATACGAA
+
CCDECFFFFFFFGGGGGGGGGGHHHHHHHHHHGHHHHHGGGGGHHHHHHHHHHHHHHHGGGGGHHHHGGGGGGGGGGHHHHHGHGGGGGHHHHHHHHHHHGGGGHHHHHHHGHHHGHHHHHHHHHHHHHHHHHHGHHFFHHHGGHHHHGGGHGHHHHHHHHHHHHGEGCE<--..////0/..:000111....11111111111111.-.<<1111111:11</.0:11111<1000.<<110/1<0...
@M03495:530:000000000-LYBTV:1:2108:22191:22673 1:N:0:CTGGAGTA+AACCGAAC
GTCAGCATGTGAGCTTTGGAGTGAAATCTCTTGTCTTAAGGAATAAAGGAAAAAGATTCCGTCGGAGGCTCGGTGCTCTACAGGTTCAACCTTTGTACTCTATTATTGCCTCACATTCCATCTCTTGTGAAAATATATTTGATTGGCTTTTCTGCAGGTTGTTTGCCAGGACAGGTCGTGATTGCTGGAGCAGGTATGATATAATTCTAGGATTTGACAGATGAATAATTTACATATATATCTAACTTTGA
+
CBCDCFFFFFFFGGGGGGGGGGHHHHHHHHHHHHHHHHHHHHHHHHHHHHHHHHGGHHHHHHHGGGGGGHHGGGGGHHHHHHHHHHHHHHHHHHHHHHHHHHHHHHHHHHHHHHHHHHHHHHHHHHHHHHHHHHHHHHHHHHHHHHGHHHHHHHHHHHHHHGHHHHHHHGHHHGGHHGEEHGHHGHHFFHHHHHHHHHHGHHGHHHHHGFHBGHHHHHFHHHGH;GGGHHHHHGHHGGGGGFGGGGGFGF0
@M03495:530:000000000-LYBTV:1:2108:26443:22704 1:N:0:CTGGAGTA+AACCGAAC
GTCAGCATGTGAGCTTTGGAATTAGTAAATTCGTTGACGACAGAAGGAGCAAGATAACGACCACAGGGAGGGTGGTTTATCAACGGCAAAATATAGATCGGAAGAGCACACGTCTGAACTCCAGTCACCTGGAGTAATCTCGTATGCCGTCTTCTGCTTGAAAAAAAAAAAAAAGAAATACGCCAAAAAGGTACTAAGAACATACATAGTTAGAGCGTTCACGAGTGATATATGTCAGCGAACCGTAATGG
+
BBCBCFFFFFFFGGGGGGGGGGHHHGGHHHHHGHHHHHGGGGGHHHHHHHHHHHHHHHGGGGGHHHHGGGGG?FGEGHHHHHHGGGGGGHHHHHHHHHHHGGGGHHGHHHHGGHHGHHHHHHHHHHHHHFHHHHFHHB1FGHGGGFHHGEGHGHGGHHHHGBFHHGGGGF@-9:...9000..-.-/....:00000;009990000;00000000-.9.00..-:.000900000000.----9;...00
@M03495:530:000000000-LYBTV:1:2108:20541:22731 1:N:0:CTGGAGTA+AACCGAAC
GTCAGCATGTGAGCTTTGGAGTGAAATCTCTTGTCTTAAGGAATAAAGGAAAAAGATTCCGTCGGAGGCTCGGTGCTCTACAGGTTCAACCTTTGTACTCTATTATTGCCTCACATTCCATCTCTTGTGAAAATATATTTGATTGGCTTTTCTGCAGGTTGTTTGCCAGGACTTTCCAAGACCTCCACTAGAAAACACAATAAACTTTTTGGAAGCTGGACAACTATCTTCATTTTTCAGAAACAGTGAAC
+
AABCCFFFFFFFGGGGGGGGGGHHHHHHHHHHHHHHHHHHHGHHHHHGHGHHHHGGHHHHHHHGGGGGGHHGGEGGHHHHHHBGHHGHHGHHHHHHHHHHHHHHHHHHHHHHHHHHHHFHHHHFHHHHHFGHGHHHHHHHHHHHHHHHGHHHHHHHHHHHFGGHHGHHHHHHHFHGGHFGHFGGHFFHHHHBGHHHHHHGHFFBGHHHHHGGHHHHHHHHHFGFHHCGHEGGGGFGFFFGB;BFFGFFBF9
@M03495:530:000000000-LYBTV:1:2108:18211:22742 1:N:0:CTGGAGTA+AACCGAAC
GTCAGCATGTGAGCTTTTGAATTAGTAAATTCGTTGACGACAGAAGGAGCAAGATAACGACCACAGGGAGGGTGGTTTATCAACGGCAAAATATAGATCGGAAGAGCACACGTCTGAACTCCAGTCACCTGGAGTAATCTCGTATGCCGTCTTCTGCTTGAAAAAAAAAAAAAGATAGAGTAGTAAAAATACTGGGTGTAGTTAAAAAGAATGTAAGGTAACAAATGTGTACATGCGTAAGATTAAGTGAA
+
CBBCCFFFFFFFGGGGGGGGGGHHHHHHHHHHGHHHHHGGGGGHHHGHHHHHHHHHHHGGGGGHHHHGGGGGEFGEGHHHHHGGGGGGGHHHHHHHHHHHGGGGHHHHHHHGHHHGHHHHHHHHHHHHHHHHHHGHHG1GGHGGHHHHGGGHGHHHHHHHHHHHHGGGCE<9<.<<CF0000<0000<0.00000.<.<000000:0:<..0000000000:00.000<0000000.....00:0000000
@M03495:530:000000000-LYBTV:1:2108:25432:22755 1:N:0:CTGGAGTA+AACCGAAC
GTCAGCATGTGAGCTTTGGAGTGAAATCTCTTGTCTTAAGGAATAAAGGAAAAAGATTCCGTCGGAGGCTCGGTGCTCTACAGGTTCAACCTTTGTACTCTATTATTGCCTCACATTCCATCTCTTGTGAAAATATATTTGATTGGCTTTTCTGCAGGTTGTTTGCCAGGACTTTCCAAGACCTCCACTAGAAAACACAATAAACTTTTTGGAAGCTGGACAACTATCTTCATTTTTCAGAAACAGTGAAC
+
CBCCCFFFFFFFGGGGGGGGGGHHHHHHHHHHHHHHHHHHHHHHHHHHHHHHHHGGHIHHHHHGGGGGGHHGGGGGHHHHHHHHHHHHHHGHHHHHHHHHHGHHHHHHHHHHHHHHHHHHHHHHHHHHHHHHHHHHHHHHHHHHHHHHHHHHHHHHGHGHHGHHHHHHHHHHHGHHHHGHHHHHHFHHHHGDHEHGHHGFGDF0GHHHHHGDHHHHHHHHHHHHHHECGHGGGGFGGGGGEBFGGG9BFF0
@M03495:530:000000000-LYBTV:1:2108:14073:22757 1:N:0:CTGGAGTA+AACCGAAC
GTCAGCATGTGAGCTTTGGAGTGAAATCTCTTGTCTTAAGGAATAAAGGAAAAAGATTCCGTCGGAGGCTCGGTGCTCTACAGGTTCAACCTTTGTACTCTATTATTGCCTCACATTCCATCTCTTGTGAAAATATATTTGATTGGCTTTTCTGCAGGTTGTTTGCCAGGACAGGTCGTGATTGCTGGAGCAGGTATGATATAATTCTAGGATTTGACAGATGAATAATTTACATATATATCTAACTTTGA
+
BABBBFFFFFFFGGGGGGGGGGGHHFHHHHHHHEFGFHGHCGHHHHHHGHHHHHGGHHHHGFGGGFCGGGFGGGGEHHHHHHCGHHGHHHHHHGFHHHHHHHHHHHHHHHHHHGHHHHHHFGHHFHHHFBGFGGHHHHHHHHHHHHBGHHHHGHE3FGHHHBGHHHHHHHHGHGGDGF@EHHHHGHHFGHGEHHHGBGFHFHFBHGHHEGHFFGGHHHHGE0GG0C;CGGHHHHHHGFFFFFFFFGFGGG0
@M03495:530:000000000-LYBTV:1:2108:5468:22789 1:N:0:CTGGAGTA+AACCGAAC
GTCAGCATGTGAGCTTTGGAATTAGTAAATTCGTTGACGACAGAAGGAGCAAGATAACGACCACAGGGAGGGTGGTTTATCAACGGCAAAATATAGATCGGAAGAGCACACGTCTGAACTCCAGTCACCTGGAGTAATCTCGTATGCCGTCTTCTGCTTGAAAAAAAAAAAATATTCAAATAACCATGAAACAAATGCTTAGGGATTTTATTGGTATCAGGGTTAATCGTGCCAAGAAAAGCGGCCAGGTC
+
BB?AACFFFFFFFBGGGGGFGGHG4FGHFBGHEHGHGHEFFFGHBGHHHHHGHFFGHDE1EEFHHHEGGGGG?FE?FCGGHHH3E@/EEHFFHHHHFF4FFE/EHGFHHHHGFGHGHHHHHHGH>GGHHHFF2F@FD<1FGGGGF0GFDA<<FDGHFFGBG1<0C@-A-C-;.0;09;;00;00:0:;0C9F/.9000;09999/.;//999//;///://.9.9/;9EAFE.//..;B.B.:9---..//
@M03495:530:000000000-LYBTV:1:2108:22317:22814 1:N:0:CTGGAGTA+AACCGAAC
GTCAGCATGTGAGCTTTGGAGTGAAATCTCTTGTCTTAAGGAATAAAGGAAAAAGATTCCGTCGGAGGCTCGGTGCTCTACAGGTTCAACCTTTGTACTCTATTATTGCCTCACATTCCATCTCTTGTGAAAATATATTTGATTGGCTTTTCTGCAGGTTGTTTGCCAGGACAGGTCGTGATTGCTGGAGCAGGTATGATATAATTCTAGGATTTGACAGATGAATAATTTACATATATATCTAACTTTGA
+
CBCCCFFFFFFFGGGGGGGGGGHHHHHHHHHHHHHHHHHHHHHHHHHHHHHHHHGGHHIIHHHGGGGGGHHGGGGGHHHHHHHHHHHHHHHHHHHHHHHHHHHHHHHHHHHHGGHHHHHHHHHHHHHHHHHHHHHHHHHHHFHHHHGHHHHHHHHHHHHHHGHHHHHHHHHHHGGHHGEEHHHHHHHHHHHHHHCGGHHHHHHHHHHHHGHHHHHHHHHHHHHHCGCHHHHGHFHHGGGGGFFGGGGGGG0
@M03495:530:000000000-LYBTV:1:2108:12383:22841 1:N:0:CTGGAGTA+AACCGAAC
GTCAGCATGTGAGCTTTGGAGTGAAATCTCTTGTCTTAAGGAATAAAGGAAAAAGATTCCGTCGGAGGCTCGGTGCTCTACAGGTTCAACCTTTGTACTCTATTATTGCCTCACATTCCATCTCTTGTGAAAATATATTTGATTGGCTTTTCTGCAGGTTGTTTGCCAGGACTTTCCAAGACCTCCACTAGAAAACACAATAAACTTTTTGGAAGCTGGACAACTATCTTCATTTTTCAGAAACAGTGAAC
+
AABBBFFFFFFFGGGGGGFGGGHGHHHHHHHHHHHHHHHHHHHHHHHHHHHHHFGGHHHHHGHGFGGGGHHGGGGGHHHHHHHGHHHHHHHHHHHHHHHHHGHHHHFHGHHHHHGHFHHHHHHHHHHHB?BFGHFHHHHHHHHHHHHHHHHHHHHGHHHHHGHHHHHHHGHGHHHGHFFHHHHHHHHHHGHHHFHHHFHGGHHGHHHHHHGCHHGHHHHGHHHGHHHHHHGGGGGFGGGGF;9FGFBFBF9
@M03495:530:000000000-LYBTV:1:2108:15222:22843 1:N:0:CTGGAGTA+AACCGAAC
GTCAGCATGTGAGCTTTGGACTCCTGACTGGTTTATCAACGGCAAAATATAGATCGGAAGAGCACACGTCTGAACTCCAGTCACCTGGAGTAATCTCGTATGCCGTCTTCTGCTTGAAAAAAAAAAAATAACGCCTATTTATTTTTATTATGATCAATCAATGAGTAATAGTTAACCCATTAAACATGGAAATAAAAGAGCACATAGCATTGGCGACATATAACACATCTGTACTCAATACACTGCTGAAA
+
BBBBBFFFFFFFGGGGGGGGGGHHHHHHHHHHHHHHHHHHGGGGGHHHHHHHHHHGGGGGHHHHHHHGHHHGHHGHHHHHHHGHHHHHHHHHHFDGHHGGHHHHGEGFGHHHHHHHHHHHHGGGC<//0?<1//<F.111>11<1>.1=1111>1000000=0000<00000=0000.:CFH000;0//0:00009099///./090/00900/----.C00:///.//////:////;/9;///////B/
@M03495:530:000000000-LYBTV:1:2108:19318:22857 1:N:0:CTGGAGTA+AACCGAAC
GTCAGCATGTGAGCTTTGGAATTAGTAAATTCGTTGACGACAGAAGGAGCAAGATAACGACCACAGGGAGGGTGGTTTATCAACGGCAAAATATAGATCGGAAGAGCACACGTCTGAACTCCAGTCACCTGGAGTAATCTCGTATGCCGTCTTCTGCTTGAAAAAAAAAAATAATACAATAAACAATGTAAATTACAGAACATTTATAATAGATAAAGTAAAAGCAATTATCGAGTTAGGATCTGATTACT
+
CCCDDFFFFFFFGGGGGGGGGGHHHHHHHHHHGHHHHHGGGGGHHHHHHHHHHHHHHHGGGGGHHHHGGGGGEGGEGHHHHHGHGGGGGHHHHHHHHHHHGFGGHHHHHHHGGHGGHHHHHHHHHHHHHHHHHHGHHH=GHHGGHHHHCACHGGHHGHHHHHHGEGGCE?;.090;;0000000;;0000;0;BF00000//00;9000;0;009090000000.9/0:9;0...;.00/09/00000000
@M03495:530:000000000-LYBTV:1:2108:11662:22861 1:N:0:CTGGAGTA+AACCGAAC
GTCAGCATGTGAGCTTTGGAGTGAAATCTCTTGTCTTAAGGAATAAAGGAAAAAGATTCCGTCGGAGGCTCGGTGCTCTACAGGTTCAACCTTTGTACTCTATTATTGCCTCACATTCCATCTCTTGTGAAAATATATTTGATTGGCTTTTCTGCAGGTTGTTTGCCAGGACTTTCCAAGACCTCCACTAGAAAACACAATAAACTTTTTGGAAGCTGGACAACTATCTTCATTTTTCAGAAACAGTGAAC
+
CCCCCFFFFFFFGGGGGGGGGGHHHHHHHHHHHHHHHHHHHHHHHHHHHHHHHHGGHIHHHHHGGGGGGHHGGGGGHHHHHHHHHHHHHHHHHHHHHHHHHHHHGHHHHHHHHHHHHHHHHHHHHHHHFBFFGHHHHHHHHHHHHGHHHHHHHGHHHHHHHGHHHGHHGHHHHHGHHHHHGHHHHHGHHHHFHGHHGHHGGHHHHHHHHHGGHHHHHHHHGHHHHHGHHGGGGGFGGGGGGGGGGGFGGF0
@M03495:530:000000000-LYBTV:1:2108:10529:22870 1:N:0:CTGGAGTA+AACCGAAC
GTCAGCATGTGAGCTTTGGAGTGAAATCTCTTGTCTTAAGGAATAAAGGAAAAAGATTCCGTCGGAGGCTCGGTGCTCTACAGGTTCAACCTTTGTACTCTATTATTGCCTCACATTCCATCTCTTGTGAAAATATATTTGATTGGCTTTTCTGCAGGTTGTTTGCCAGGACTTTCCAAGACCTCCACTAGAAAACACAATAAACTTTTTGGAAGCTGGACAACTATCTTCATTTTTCAGAAACAGTGAAC
+
BBBBBFFFFFFFGGGGGFGGGGHHGGHHHHHHHHHHHHHHHHHHHFHHHHHHHGGGHHHHHHHGGGGGGHHGG?EEHHHHHHHHHHHHHHHHHHGGHHHHHGHHHHHHHHHHHHHHHFHHHHHHHHHHHHHHHHHHHHHHHHHHGFGHHHHGFHHHHHHHHDHHHFHHHHFHHHHHHHFFHHHHGHHHHHHHHHHHHHHEGGHHHFHHHHGGHHHGHHHHGHHGHHGHHHGGGGGGGGGGEFFGFG;BFG0
@M03495:530:000000000-LYBTV:1:2108:18644:22882 1:N:0:CTGGAGTA+AACCGAAC
GTCAGCATGTGAGCTTTGGAATACAGGGAGGGTGGTTTATCAACGGCAAAATATAGATCGGAAGAGCACACGTCTGAACTCCAGTCACCTGGAGTAATCTCGTATGCCGTCTTCTGCTTGAAAAAAAAAAAAAAAGCAAAGGAGAGATAGAATGAGGAGTTGGAATGTAGAATAAGAGATCGTAACACGTGATGGTGAGAGTGGGTTCTGGTGAAGACATGTGAGAGATGTAAGCGTGTGTGTGATGACGG
+
CBBCDFFFFFFFGGGGGGGGGGHHHHHGFGGGEFGGGHHHHHHHGGGGGHHHHHHHHHHHGGGGHHHHHHHGHHHGHHHHHHHHHHHHHHHHHHHHHHFHHHGGHHHHGFGHGHHHHHHHHHHHHGGGGA>>->-..0/<///....111111101/0.:/100<001<11111111:/10./...10..../10<11.:0019....0101/1<:1//101<1110.10111<0-......:.11110.-
@M03495:530:000000000-LYBTV:1:2108:8892:22904 1:N:0:CTGGAGTA+AACCGAAC
GTCAGCATGTGAGCTTTGGAGTGAAATCTCTTGTCTTAAGGAATAAAGGAAAAAGATTCCGTCGGAGGCTCGGTGCTCTACAGGTTCAACCTTTGTACTCTATTATTGCCTCACATTCCATCTCTTGTGAAAATATATTTGATTGGCTTTTCTGCAGGTTGTTTGCCAGGAACTTTCCAAGACCTCCACTAGAAAACACAATAAACTTTTTGGAAGCTGGACAACTATCTTCATTTTTCAGAAACAGTGAA
+
CBCCCFFFFFFFGGGGGGGGGGHHHHHHHHHHHHHHHHHHHHHHHHHHHHHHHHGGHIHIHHHGGGGGGHHGGGGGHHHHHHHHHHHHHHHHHHHHHHHHHHHHHHHHHHHHHHHHHHHHHHHHHHHHHHHHHHHHHHHHHHHHHHHHHHHHHGHHHHHHHGHHHHGHHHHHHHHHHHHHHHHHHHHHHHHHHGHHHHHHGHGHHHHHHHHGGFHHHHHBHHHHHGCGFGGGFGGGGGGGGGGGGGGGGGB
@M03495:530:000000000-LYBTV:1:2108:22112:22907 1:N:0:CTGGAGTA+AACCGAAC
GTCAGCATGTGAGCTTTGGAGTGAAATCTCTTGTCTTAAGGAATAAAGGAAAAAGATTCCGTCGGAGGCTCGGTGCTCTACAGGTTCAACCTTTGTACTCTATTATTGCCTCACATTCCATCTCTTGTGAAAATATATTTGATTGGCTTTTCTGCAGGTTGTTTGCCAGGACTTTCCAAGACCTCCACTAGAAAACACAATAAACTTTTTGGAAGCTGGACAACTATCTTCATTTTTCAGAAACAGTGAAC
+
CCCCCFFFFFFFGGGGGGGGGGHHHHHHHHHHHHGHHHHHGGGHHHHHHHHHHHGGHHHHHHHGGGGGGHHGGGGGHHHHHHFFHGGHHHHHHHHFHHGHHHHHHHHGHHHHHHHHHHHHHHHHHHHHHHHHHHHHFHHHHFHHHHBCGHHHHHGGFGGGHGHHHHHHHHHHHHHHHHFGHGHHHHGHHHG1GHFHGCGGHGHHGHGHHHGGFBCAGGGHHHHGFHHHHHGGGGFFGGGGF0FBFGFFFF0
@M03495:530:000000000-LYBTV:1:2108:21217:22912 1:N:0:CTGGAGTA+AACCGAAC
GTCAGCATGTGAGCTTTGGAGTGAAATCTCTTGTCTTAAGGAATAAAGGAAAAAGATTCCGTCGGAGGCTCGGTGCTCTACAGGTTCAACCTTTGTACTCTATTATTGCCTCACATTCCATCTCTTGTGAAAATATATTTGATTGGCTTTTCTGCAGGTTGTTTGCCAGGACTTTCCAAGACCTCCACTAGAAAACACAATAAACTTTTTGGAAGCTGGACAACTATCTTCATTTTTCAGAAACAGTGAAC
+
CBCDCFFFFFFFGGGGGGGGGGHHHHHHHHHHHHHHHHHHHHHHHHHHHHHHHHGGHHHHHHHGGGGGGHHGGGGGHHHHHHHGHHHHHHHHHHHHHHHHHHHHHHHHHHHHHHHHHHHHHHHHHHHGGHHHHHHHHHHHHFHHGHHHHHHHHHHHHHHHHGHHHHHHHHHHHHHHHH?GHHHHHHHHGGGHHGHHHGHGHGHGHHHGHHGGGFFHHHHFHGHHHHCGHHGGGHGGHGG0CCFGFB9CGG0
@M03495:530:000000000-LYBTV:1:2108:23085:22923 1:N:0:CTGGAGTA+AACCGAAC
GTCAGCATGTGAGCTTTGGAGTGAAATCTCTTGTCTTAAGGAATAAAGGAAAAAGATTCCGTCGGAGGCTCGGTGCTCTACAGGTTCAACCTTTGTACTCTATTATTGCCTCACATTCCATCTCTTGTGAAAATATATTTGATTGGCTTTTCTGCAGGTTGTTTGCCAGGACTTTCCAAGACCTCCACTAGAAAACACAATAAACTTTTTGGAAGCTGGACAACTATCTTCATTTTTCAGAAACAGTGAAC
+
A>AA?FFFF@@FDFBFGGEFFGHHFHHHHHHGGGHHHFFFCDFFCFHHFFFCFFEAGGDGGG2FCAEGCEHGGGAEFFFFHH333BFG44BGH3GGBGF3GHDFBGHG4GGHHHHHEHB4FFFFFHE3E4FBGEG4GGGHHFFHGFHHGHHHFHDHHHHHHG/CCF1FHGAGFFHHBBFFHFFFHGHHHHHG1=0FGHEGHGDBGHHHFGC-:0:ACGFAGFHGGFCC0GFFGFGGGGBFF0///CCFGGF
@M03495:530:000000000-LYBTV:1:2108:19796:22927 1:N:0:CTGGAGTA+AACCGAAC
GTCAGCATGTGAGCTTTGGAATTAGTAAATTCGTTGACGACAGAAGGAGCAAGATAACGACCACAGGGAGGGTGGTTTATCAACGGCAAAATATAGATCGGAAGAGCACACGTCTGAACTCCAGTCACCTGGAGTAATCTCGTATGCCGTCTTCTGCTTGAAAAAAAAAAAAAAGACAATCAGCTAGATGAGTCTATTCATGTTGTTAGATATGCATAAATAAAGAGAGCACAGTGAGAAGAAGTAAACAG
+
CBCDCFFFFFFFGGGGGGGGGGHHHHHHHHHHGHHHGHGGGGGHHHHHHHGHHHHHHHGGGGGHHHHGGGGGFGGEFHHHHHGHGGGGGHHHHHHHHHHHGGGGHHHHHHHGGHHGHHHGHHHHHHHHHHHHHHHHGG1FGHGGHHHGGEGHGHGHHHHHFGHHHGGGGE----.:/;/0000;0;0000000000000000:00:.00000000:000000000:/;:.0:/:000000/0//;0:000/
@M03495:530:000000000-LYBTV:1:2108:5389:22933 1:N:0:CTGGAGTA+AACCGAAC
GTCAGCATGTGAGCTTTGGAGTGAAATCTCTTGTCTTAAGGAATAAAGGAAAAAGATTCCGTCGGAGGCTCGGTGCTCTACAGGTTCAACCTTTGTACTCTATTATTGCCTCACATTCCATCTCTTGTGAAAATATATTTGATTGGCTTTTCTGCAGGTTGTTTGCCAGGACTTTCCAAGACCTCCACTAGAAAACACAATAAACTTTTTGGAAGCTGGACAACTATCTTCATTTTTCAGAAACAGTGAAC
+
3>3AAFFFDDFFBGGGFBF444FFGDGGGCGHHGHHHHHGHFFHHHHHGHHHHHCFFHFBGGHAEE?0ECGEGEECBGGGGFGFGHHGHFGBDFFGFHHHHHGGGFGBGHHHHHHH?D?GGHHHGHHGFGHEFGFFGE?GFDHH1B?FAB?DGDGHF0GHFDEHHHHHHA?GH?GGBGHEGBFFGFBFHH1<1F<CHFE.D00=D0000<A-C<CGGHF..0:CBG<C;0FBCCFFFGBFFCFBF/00;00
@M03495:530:000000000-LYBTV:1:2108:5364:22958 1:N:0:CTGGAGTA+AACCGAAC
GTCAGCATGTGAGCTTTGGAGTGAAATCTCTTGTCTTAAGGAATAAAGGAAAAAGATTCCGTCGGAGGCTCGGTGCTCTACAGGTTCAACCTTTGTACTCTATTATTGCCTCACATTCCATCTCTTGTGAAAATATATTTGATTGGCTTTTCTGCAGGTTGTTTGCCAGGACTTTCCAAGACCTCCACTAGAAAACACAATAAACTTTTTGGAAGCTGGACAACTATCTTCATTTTTCAGAAACAGTGAAC
+
AAABAFFFFFFFGGGGGGGGGGHHHHHHHHHHHHHHHHHHHHHHHHHHHHHHHHGGHHHHHGHCCFGGGHHGGGGGHHHHHHGHHHFHHHHHHHHHHHGHHHHHHHGHHHHHHHHHHHHHHHHHHHHHHGHHHHHHHHHHHFHHHEHHHHHHHHHHGHHHGGHHHGHHHHHHHHHHHHGGEGFHHHFHHHHFGGHHHHHEGDG0GHHHHHGFG;;GHHHFHHHHHHHGHHGGGGGGGGGGF;FGGGFGBF0
@M03495:530:000000000-LYBTV:1:2108:18490:22959 1:N:0:CTGGAGTA+AACCGAAC
GTCAGCATGTGAGCTTTGGTCCGCCTGGTTTATCAACGGCAAAATATAGATCGGAAGAGCACACGTCTGAACTCCAGTCACCTGGAGTAATCTCGTATGCCGTCTTCTGCTTGAAAAAAAAAAGTGGCCCCGATTCCCCCGGGAGATCTCGATCGTTTCAGGCTACACCGTGTAACAGGAGGGTCAGCTTATCCAGCACAGCCTCCTGTGCTAGCCTGGGGGGGAGCGCCAATGCTTACGAAGGATCCCTG
+
A>AABFDDD@DFFGFGFFFGGGE22AGDBFGFFHFACEAEEAGHFGHFEGFEGFDEA1ACE1EAA1BG1EGGGDC3@G@BFEH31B1G344B4@1?1?FDG?E@GG4F?4433B333FE////?1>1?</<////?G1<DCG?@-<<DD=CHHEC/.CGBF0;.;/::F?A.9FFFG0...9@ABFGG000;09BBFFFF..;99AB////9//9;/9A.;-9-9-.9-9.9BFBF//;..9.;.;B.9;/
@M03495:530:000000000-LYBTV:1:2108:18579:22973 1:N:0:CTGGAGTA+AACCGAAC
GTCAGCATGTGAGCTTTGGAGTGAAATCTCTTGTCTTAAGGAATAAAGGAAAAAGATTCCGTCGGAGGCTCGGTGCTCTACAGGTTCAACCTTTGTACTCTATTATTGCCTCACATTCCATCTCTTGTGAAAATATATTTGATTGGCTTTTCTGCAGGTTGTTTGCCAGGTATCGTGTACACCTACTTGAACTGTAGAGCTTGGGTTCTAGGGGAAAAAAACTAAGAACACAATTCCAATCCAAATCCAGA
+
BABCCFFFFFFFGGGGGGGGGGHHHHHHHHGHHHHHHHHHHHHHHHHHHHHHHHGGHIHHHHHGGGGGGHHGGEEEHHHHHHHHHHHHHHGHHHHHHHHHHHHHHHHHHHHHHHHHHHHHHHHHHHHHHFHHHHHHHHHHHHHHHHHHHHHHHHHHHHHHHGHHHHHHHGHHHHGHHHHGGHHHHHHHGHHHHHHHHHHHHHHGHCGHHGHFHGGGHFHF?DGGCFBFGGGG?FGGFFGGGFEFFGGGGG0
@M03495:530:000000000-LYBTV:1:2108:27229:23041 1:N:0:CTGGAGTA+AACCGAAC
GTCAGCATGTGAGCTTTGGAATTAGTAAATTCGTTGACGACAGAAGGAGCAAGATAACGACCACAGGGAGGGTGGTTTATCAACGGCAAAATATAGATCGGAAGAGCACACGTCTGAACTCCAGTCACCTGGAGTAATCTCGTATGCCGTCTTCTGCTTGAAAAAAAAAAAGTTCCTGTGACTAATGTCTGTGAGTACTCGAGTGCTAGTGATGAATCGTCTGATAGACGTAGTGACGGTCGTGTCAATAC
+
ABBCCFFFFFFFGGGGGGGGGGHGHHGHHHFHFGGHHFEEEEFFHHGAGHEFHHFHHHGFGCCHHHHFEFEF?FFEGHFHHHFB1>EEFHHHFHGHFHHHGGGG0BGCGHHGHHFGHFGGFFHHFGDHHHFH2FGGF?1??<?A0FBFFDFCFGHHHFFGGGDDAA@-@:A;00;9;000;009000009;0000000099..:.9//////////;/..9;9B;//;/.;...///.-;.--..//////
@M03495:530:000000000-LYBTV:1:2108:14584:23054 1:N:0:CTGGAGTA+AACCGAAC
GTCAGCATGTGAGCTTTGGAGTGAAATCTCTTGTCTTAAGGAATAAAGGAAAAAGATTCCGTCGGAGGCTCGGTGCTCTACAGGTTCAACCTTTGTACTCTATTATTGCCTCACATTCCATCTCTTGTGAAAATATATTTGATTGGCTTTTCTGCAGGTTGTTTGCCAGGACTTTCCAAGACCTCCACTAGAAAACACAATAAACTTTTTGGAAGCTGGACAACTATCTTCATTTTTCAGAAACAGTGAAC
+
AA?ABFFFF5FFGGGGGFFGGGHHHHHHGHHFHGGHHHHHHHHHHHFHHHHHHHGFHHFHHHHGGGGAFHGGGFGGHHHHHHBFHGGGHHHHFHHHHHHHHHHHHHHHGHGHHHGHHHHGHHHGHHHGHEGFGGHGHGHHHGHHHFGHHFHHH3GFGFGHHGGHHHHHFGEFGH1GHHDFFGHHHGGHHHHFBGHGHFGGHG0DGHHHHHFCGBGHHHHHGHHHHHHHHHGGGGFGGGGGFFGGGGFFFFC
@M03495:530:000000000-LYBTV:1:2108:25193:23069 1:N:0:CTGGAGTA+AACCGAAC
GTCAGCATGTGAGCTTTGGAGTGAAATCTCTTGTCTTAAGGAATAAAGGAAAAAGATTCCGTCGGAGGCTCGGTGCTCTACAGGTTCAACCTTTGTACTCTATTATTGCCTCACATTCCATCTCTTGTGAAAATATATTTGATTGGCTTTTCTGCAGGTTGTTTGCCAGGACTTTCCAAGACCTCCACTAGAAAACACAATAAACTTTTTGGAAGCTGGACAACTATCTTCATTTTTCAGAAACAGTGAAC
+
CCCCCFFFFFFFGGGGGGGGGGHHHHHHHHHHHHHHHHHHHHHHHHHGHHHHHHGGHIHHHHHGGGGGGHHGGGGGHHHHHHHHHHHHHHHHHHHHHHHHHGHHHHHHHHHHHHHHHHHHHHHHHHHHHGHHHHHHHHHHHGHHHFHHGHHHHHEHHHHHHDHHHHHHGGHGHHHHHHHGFHHHHHHHHGHHGFHHHHHAGDG0FFHHHHGGHGHHHHGGHHGEGGGGHHFGGGGGGGGGGBFGGGFFFF0
@M03495:530:000000000-LYBTV:1:2108:16795:23078 1:N:0:CTGGAGTA+AACCGAAC
GTCAGCATGTGAGCTTTGGACTCCTGACTGGTTTATCAACGGCAAAATATAGATCGGAAGAGCACACGTCTGAACTCCAGTCACCTGGAGTAATCTCGTATGCCGTCTTCTGCTTGAAAAAAAAAAAAATCAGACCGACCTAGATCAGGAGTACACACCAGTGAACTCCAGTCGCATAGCGAGATCTAGTATGCCGCGAGCTCCATGATAACACACACACTGAGTTACGTTACCAAGTGCGGACATGCGTA
+
BABBAFFFFFFFGCGGGGFGGF4FHBGHHHHFGHFHBHFB2EEGEFCGHHHHHHHHDAF11ACFGFHGGEHFGFFFGFFBFG@5@@FAHHFGF4EHFA?1GGG3EEGEC?FGHHGFFHFBCF?D</>//?1?111.--<-.<0<00000<.//0;00....<00;:000//;0.--;.0/----.000000;00:-----9./;;/9//;/9//.;....;///9///..:.9///.9//-----///.:.
@M03495:530:000000000-LYBTV:1:2108:15685:23095 1:N:0:CTGGAGTA+AACCGAAC
GTCAGCATGTGAGCTTTGGAATACAGGGAGGGTGGTTTATCAACGGCAAAATATAGATCGGAAGAGCACACGTCTGAACTCCAGTCACCTGGAGTAATCTCGTATGCCGTCTTCTGCTTGAAAAAAAAAAAGGCCAGTTTTATGGTCGTGTTCAACAGACCTATAAAAATTATTGACCGCGTTTCTTTTGTCCTGAACATGACAGATCGTAAGAGAGGTTCATCAGGCAGGCGGAAGCAGAGCTCGTATGC
+
BAABAFFFFFFFGGGGGGGFGGHHFGHGGGGG2BEEFHHHFBHGGGGGGHHHHDHHHHHHGEAEHGHFFHHGHHHGHGHHFFEFHHHFHHHHFHHHEDDEFGEEEEFG@GFFFHHGGGEGHHHFCB@CB/@/...>.1=1>1>=1<1@D..<000=DC/<;0;CB0:0;.:0000000:---;-/000;;9000000/90/0/09;//.....//.;A/B/://BFB/..-.--9-../9:.;/;.-;///
@M03495:530:000000000-LYBTV:1:2108:14847:23100 1:N:0:CTGGAGTA+AACCGAAC
GTCAGCATGTGAGCTTTGGTCCGCCTGGTTTATCAACGGCAAAATATAGATCGGAAGAGCACACGTCTGAACTCCAGTCACCTGGAGTAATCTCGTATGCCGTCTTCTGCTTGAAAAAAAAAAAAAAATAAATTAGAGAATGCTAATACTCACATAATGCGAGTTAATCAACAAACTGATCATCAACAAAGTACATCAACCATAAGAGAACTAGCTACATATGAACTCGACGTGCGATACTGGACGTATGC
+
CCBCCFFFFFFFGGGGGGGGGGGGGGHHGHHHHHHHHGGGGGHHHHHHHHHHHGGGGHHHHHHHGHHHGHHHHHHHHHHHHHFHHHHHHHHBGHHGGHHHHGGGHGHHHHHHHGHHHHGGGGG<//><01111111<000000=00=0000=<0000000..--.:00000/0...0:00000;00::;./0;000000/:.00;000/0:000/000000000000;;.---..-;..-000/.-..:/0
@M03495:530:000000000-LYBTV:1:2108:14512:23123 1:N:0:CTGGAGTA+AACCGAAC
GTCAGCATGTGAGCTTTGGTCCAGCCTGAGTCCTGGTTTATCAACGGCAAAATATAGATCGGAAGAGCACACGTCTGAACTCCAGTCACCTGGAGTAATCTCGTATGCCGTCTTCTGCTTGAAAAAAAAAAAAACGAAAAAGAATGATCAGAATGAATAGCAACGCATGAGAGAGGAACTCTTTCGTTACACGCAGCCAGCTCATGCGCTCCATTCGATCTGACTGATCGCACATATCTATAGATTCGCTA
+
CABCCFFFFFFFGGGGGGGGGGHHHGGHHHHGHHHHGHHHHHHHHGGGGGHHHHHHHHHHHGGGGHHHHHHHGHHHGHHHHHHHHHHHHHHHHHHHHHHHHHHGGHHHHGGGHGHHHHHHHHHHHHGGGFFC</>-.<.-0..<00<00=00000000=<000.---..0000...:/.00:00;../..00.---:.:;.000000..9..:00:000..000000009..;-00;0000000:00.9:.
@M03495:530:000000000-LYBTV:1:2108:9993:23131 1:N:0:CTGGAGTA+AACCGAAC
GTCAGCATGTGAGCTTTGGAATTAGTAAATTCGTTGACGACAGAAGGAGCAAATAACGACCACAGGGAGGGTGGTTTATCAACGGCAAAATATAGATCGGAAGAGCACACGTCTGAACTCCAGTCACCTGGAGTAATCTCGTATGCCGTCTTCTGCTTGAAAAAAAAAAAAAAAAAAAAAAGACACAACAATACATGTGCTCACTATAGCTGATGAGCAACATACTAATACAGTAGAGCATGACAGTCAAA
+
CCCDCFFFFFFFGGGGGGGGGGHHHGHHHHHHGHHHHHGG2EGHHHHHHHHHHHHHHGGGGGHHHHGGGGGFGGFGHHHHHHGGGGGGHHHHHHHHGHHGGGGHHHHHHHGHHHGHHHHHHHHHHHHHHHHHHHGHHBHHHGGHHHHGGFHGHHHHHHHHHHHHGGCEG:;;-@-9;-:--..////..:.900009000000000000000;0::000;../0:00000;0000090000;000;90000
@M03495:530:000000000-LYBTV:1:2108:4426:23166 1:N:0:CTGGAGTA+AACCGAAC
GTCAGCATGTGAGCTTTGGAGTGAAATCTCTTGTCTTAAGGAATAAAGGAAAAAGATTCCGTCGGAGGCTCGGTGCTCTACAGGTTCAACCTTTGTACTCTATTATTGCCTCACATTCCATCTCTTGTGAAAATATATTTGATTGGCTTTTCTGCAGGTTGTTTGCCAGGACTTTCCAAGACCTCCACTAGAAAACACAATAAACTTTTTGGAAGCTGGACAACTATCTTCATTTTTCAGAAACAGTGAAC
+
A>AABFFFFBDDGGGCGGFGGFGHHHHHHHHHHGHHHFHHHGHHGHFFHHHFGFFGHHHHHGFEGCEEGCGGGE1EHHHHHHFGHGHHGHHHHFHHGHHHHHHHHEHHHHHGGGH?GHHHHHFGFGFFGFHHHHHFGDGHHFHFF0BFGHFHGHHHEAGHFAGHHHHHGEEHHHHHGHFFAFF<CCGHBGH1F10<.GEEH00DGHBDDG?ABHFEHHBCCHGAFBCGGHGGG0BFBGGFFFFFBFFFFF0
@M03495:530:000000000-LYBTV:1:2108:6767:23172 1:N:0:CTGGAGTA+AACCGAAC
GTCAGCATGTGAGCTTTGGCAGCTAGAGCAACAATTACCTTAAATTCCAAAAACAACATACTCCTCCTTTGGAATTAGTAAATTCGTTGACGACAGAAGGAGCAAGATAACGACCACAGGGAGGGTGGTTTATCAACGGCAAAATATAGATCGGAAGAGCACACGTCTGAACTCCAGTCACCTGGAGTAATCTCGTATGCCGTCTTCTGCTTGAAAAAAAAAAAAAATAAAGAACAATCACAAACAGACGA
+
CBCDDFFFFFFFGGGGGGGGGGGHHHHHHHHHHHHHHHHHHHHHHHHHHHHHHGHHHHHIHHHHHHHHHHHHHHHHHHHHHHHHHGHHHHHGEGGGHHHHHHHHHHHHHHHGGGGGHHHHGGGGGEGGFGHHHHHHHGGGGGHHHHHHHHHHHGGGGHHHHHHHGGHHGHHHHHHHHHHHHHHHFGHGHHHCGGHEGHHHGGDGGGGGGGGGGGFFGGA-9<9----:0:B0:.///:000:0<..//.9-
@M03495:530:000000000-LYBTV:1:2108:18559:23177 1:N:0:CTGGAGTA+AACCGAAC
GTCAGCATGTGAGCTTTGGAGTGAAATCTCTTGTCTTAAGGAATAAAGGAAAAAGATTCCGTCGGAGGCTCGGTGCTCTACAGGTTCAACCTTTGTACTCTATTATTGCCTCACATTCCATCTCTTGTGAAAATATATTTGATTGGCTTTTCTGCAGGTTGTTTGCCAGGACTTTCCAAGACCTCCACTAGAAAACACAATAAACTTTTTGGAAGCTGGACAACTATCTTCATTTTTCAGAAACAGTGAAC
+
BABCCFFFFFFFGGGGGGGGGGHHHHHHHHHHHHHHHHHHHHHHHHHHHHHHGHGGHIHHHHHGGGGGGHHGGGGGHHHHHHHHHHHHHHHHHHHHHHHHHHHHHHHHHHHHHHHGHHHGGHHHHHHHHHHHHHHHHHHHHHHHHCHHHHHHHHGHGHHHHFHHHHHHGFHHHHHHHHFGFHHHHHHHHHGFGHHHHFHFHFGHHGHHHHGGFHGHHHHHHGHHHHFHHFGGGGGGGGGGGFGGGGBFFF0
@M03495:530:000000000-LYBTV:1:2108:19700:23196 1:N:0:CTGGAGTA+AACCGAAC
GTCAGCATGTGAGCTTTGGAGTGAAATCTCTTGTCTTAAGGAATAAAGGAAAAAGATTCCGTCGGAGGCTCGGTGCTCTACAGGTTCAACCTTTGTACTCTATTATTGCCTCACATTCCATCTCTTGTGAAAATATATTTGATTGGCTTTTCTGCAGGTTGTTTGCCAGGACTTTCCAAGACCTCCACTAGAAAACACAATAAACTTTTTGGAAGCTGGACAACTATCTTCATTTTTCAGAAACAGTGAAC
+
CBCCCFFFFFFFGGGGGGGGGGHHHHHHHHHHHHHHHHHHHHHHHHHHHHHHHHGGHIHHHFHGGGGGGHHGGGGGHHHHHHHHHHHHHHHHHHHHHHHHHHHHHHHHHHHHHHHHHHHHHGHHHHHHHHHHHHHHHHHHHHHHHHGHHHHHHHGHHHHHHGHHHGHHGHHHHHHHHH?GHHHHHHHHHGHGHHGHHHHGHFHGHHHHHHGGEGHHGHHFHFGEHHHBHHGGGGGGGGGFFCFFFGGGGGB
@M03495:530:000000000-LYBTV:1:2108:17907:23206 1:N:0:CTGGAGTA+AACCGAAC
GTCAGCATGTGAGCTTTGGTCCACCTGATCCTGGTTTATCAACGGCAAAATATAGATCGGAAGAGCACACGTCTGAACTCCAGTCACCTGGAGTAATCTCGTATGCCGTCTTCTGCTTGAAAAAAAAAAAAAAAAAAGAAAAACCATGTTATGAAAGCCAAAGGAAACAATGTGCTATACTATTTTCTATTCATAACATGCCCAGAACTAAGAAGAGAGACCGTGCTCAGACGCAAACAGAGACGACACAC
+
BABBBFFFFFFFGGGGGGGGFGHGHHHHHHHHHHGHHHHHHHHGGGGGHHHHHHHHHGHGGGGHHGGHHHGGHHGHHHHHHHFEFGHHHHGHHBFHHFHHHFEGFHFGGGHGGHHHHHHGFFHHFGGCG/</<----.<./:....0000;00<000/://99////9/:000;09000000;0000000000090/0///9;F../.9;/9/99/.9....9.;../////--9--...//..9----..
@M03495:530:000000000-LYBTV:1:2108:24192:23215 1:N:0:CTGGAGTA+AACCGAAC
GTCAGCATGTGAGCTTTGGAGTGAAATCTCTTGTCTTAAGGAATAAAGGAAAAAGATTCCGTCGGAGGCTCGGTGCTCTACAGGTTCAACCTTTGTACTCTATTATTGCCTCACATTCCATCTCTTGTGAAAATATATTTGATTGGCTTTTCTGCAGGTTGTTTGCCAGGACTTTCCAAGACCTCCACTAGAAAACACAATAAACTTTTTGGAAGCTGGACAACTATCTTCATTTTTCAGAAACAGTGAAC
+
BABCCFFFFFFFGGGGGGGGGGHHHHHHHHHHHHHHHHHHGHHHHHHHEHGHHHGGHHHFGHHECGGGGGHGGGGGHHHHHHHHHHFHHGGHHHHHHHHHHHHHHHHHGHHHHHHHHHHFFFHHHHHHHGFFHGHHHHHHHHHHHGFHHHHEHHGHEHHGFGHHHHHGHHHHHHHHEF11FHGHHHHHHHG1<<GFHHEED=GFFHHHHHGFFFGHHHHHHFHGHHHHHGFGGGGFGEGGB9;FFGGEFGB
@M03495:530:000000000-LYBTV:1:2108:9508:23226 1:N:0:CTGGAGTA+AACCGAAC
GTCAGCATGTGAGCTTTGGAATTAGTAAATTCGTTGACGACAGAAGGAGCAAGATAACGACCACAGGGAGGGTGGTTTATCAACGGCAAAATATAGATCGGAAGAGCACACGTCTGAACTCCAGTCACCTGGAGTAATCTCGTATGCCGTCTTCTGCTTGAAAAAAAAAAAAAATAGTCAAACTAGTCTATCATGAACCACATCAATATAAGTACTACAAGATTGAGACTTGTTATCAACACTCCAGTAGT
+
BABCCFFFFFFFGGGGGGGGGGHHHHHHHHHHGHHHHHGGGGGHHHHHHHHHHHHHHHGGGGGHHHHGGGGGEGGBFHHHHHFGFGGGGHHHHHHHHHHHGGGGHHHHHHHGHHHGHHHHHHHHHHHHHHHHHHGHHFFHHHGGHHHHGGGHGHHGHHHHHHHHHGGGCG-9-9.000000009;00000:/9/////..../////////////://////:/9/;./9//9///:////./////////
@M03495:530:000000000-LYBTV:1:2108:26129:23238 1:N:0:CTGGAGTA+AACCGAAC
GTCAGCATGTGAGCTTTGGAATTAGTAAATTCGTTGACGACAGAAGGAGCAAGATAACGACCACAGGGAGGGTGGTTTATCAACGGCAAAATATAGATCGGAAGAGCACACGTCTGAACTCCAGTCACCTGGAGTAATCTCGTATGCCGTCTTCTGCTTGAAAAAAAAATATAGCGGTAATATGCGACGAGATGTGGAAGAACACAAGTGTCGAAGGCTGTTTTATGTAGTGTAAGTGACGCTGACGCACG
+
BABBBFFFFFFFGGGGGGFGFGHHFGGHHHFHGFGHGFFGEGGHEHF2GHFHHHHHGHEGFGFFFGHGFEEGBFFEFHHHHHG3>E@EEHBGHHFGFFFFEAEGHFHHFHHGCGGEHHFHHHHHFGGHHHHHBGHBGHF1FG?DFFDFCACHCFFGGHDHHH0=CDGGC::0:00-;.;C;;0009.--9-..:0;///;././....////;...A./9.//;/9;///9//9;99///.......9-9;
@M03495:530:000000000-LYBTV:1:2108:8491:23267 1:N:0:CTGGAGTA+AACCGAAC
GTCAGCATGTGAGCTTTGGCACAGGGAGGGTGGTTTATCAACGGCAAAATATAGATCGGAAGAGCACACGTCTGAACTCCAGTCACCTGGAGTAATCTCGTATGCCGTCTTCTGCTTGAAAAAAAAAAAACAATAAAACCGACCAAACACTGATACTTATGAAAGATACAAAATGTACGAAGGTCACTGACACGCGCAGATGATCAATAACATAACGATAGTGTCGATAGTCGAAACAGGTGGAGAACGGC
+
BBCCCFFFFFFFGGGGGGGGGGHHHGGGGGGFGEGHHHHHHHGGGGGHHHHHHHHHHHGGGGHHHHHHHGHHGGHHHHHHHHBFGHHHHHHHHHHF4GHHGGHGHHGFGHGHHHGHHHHHHHHFG@B//<...11>=11.--<--.....0000000<0;00000/000000.00;;0..9..00;0000000;------000;000000000000.;.:.0000.....;0....-//.09.9.0.;..-
@M03495:530:000000000-LYBTV:1:2108:22209:23277 1:N:0:CTGGAGTA+AACCGAAC
GTCAGCATGTGAGCTTTGGAGACTGGTTTATCAACGGCAAAATATAGATCGGAAGAGCACACGTCTGAACTCCAGTCACCTGGAGTAATCTCGTATGCCGTCTTCTGCTTGAAAAAAAAAAGAGACATCAAGTACCAAATCAAACGAAAATGAAAAACACAAGTAAGTACTCCAAACCTTTACAAAATAAAATTTGTTAGGAATTCTTTAGCTCATCAAGGTACCAGTTCTAATATGCCTCTGACAACAAT
+
BBBBBFFFFFFFGGFGGGBFF4FGFFFGHHHHFHCEEGEGHHHHFFHHBHHGDCFHFHHFHHGFHHGFHHHGCFFHGH5GFG12BGFFB44@F?BG3GDE1/GFHHHBE?B03?30<E@<</<@C00DFGHFFFHHHHH1DG11?/?<ECHDDF1=0..CC<C0=DD0=D=G<CGGHF/00C;;C0.CCCFHG/:;FFB0/0000CF0;9;F0C009;9F/0CFFFC909;0090;B////;://99.9;/
@M03495:530:000000000-LYBTV:1:2108:17076:23306 1:N:0:CTGGAGTA+AACCGAAC
GTCAGCATGTGAGCTTTGGAGTGAAATCTCTTGTCTTAAGGAATAAAGGAAAAAGATTCCGTCGGAGGCTCGGTGCTCTACAGGTTCAACCTTTGTACTCTATTATTGCCTCACATTCCATCTCTTGTGAAAATATATTTGATTGGCTTTTCTGCAGGTTGTTTGCCAGGACTTTCCAAGACCTCCACTAGAAAACACAATAAACTTTTTGGAAGCTGGACAACTATCTTCATTTTTCAGAAACAGTGAAC
+
AAAAAFFFFBFDGCGGBFEFBFFGFHHFFFFFFFGGDFGFGHFFBGFGHHFFFFGFFHFHEHFEEGGGGHCEE>E@GGHGHHCHHHGHGHFGHBGFGFHHGFHGEHHBDHHFHHHHFGFHHHHHFHHGHBBFDFDGFHHGFGHED0F1GGHHHHGHHGFDGFHHFGHHHGEHGFDFFF??GGHHHFHGGHFGFFCGFGACGFFHHFHHGBDDFHFGHGHHGGHFHH0CGHEFFFGGG/FFF0;BFG0;C00
@M03495:530:000000000-LYBTV:1:2108:9664:23311 1:N:0:CTGGAGTA+AACCGAAC
GTCAGCATGTGAGCTTTGGAGTGAAATCTCTTGTCTTAAGGAATAAAGGAAAAAGATTCCGTCGGAGGCTCGGTGCTCTACAGGTTCAACCTTTGTACTCTATTATTGCCTCACATTCCATCTCTTGTGAAAATATATTTGATTGGCTTTTCTGCAGGTTGTTTGCCAGGACTTTCCAAGACCTCCACTAGAAAACACAATAAACTTTTTGGAAGCTGGACAACTATCTTCATTTTTCAGAAACAGTGAAC
+
A>A@AFFFFFFFGGGGGGGGGGHHHHHHHHHHHGHHHHFHHFHHHHHHHHHHHHGGGHHHHHHGGGGGGHHGGEEGHHHHHHHGHHHHHHHHHHHHGHHHHHHHHHHHHHHHHHHHHHHHHHHHHHHFHFHHHGHHHHHHHFHHFFGHHHGHHHHHHHHHHGHHHEHHGHHHHHHHGHGFHHHHHHFFHHEFHHHGFCEFFG0GGHHHHHGGEGBEHHHGHHHHHHFHHHGGGGGGGGGEFCFFGGGGBF0
@M03495:530:000000000-LYBTV:1:2108:14367:23318 1:N:0:CTGGAGTA+AACCGAAC
GTCAGCATGTGAGCTTTGGAGTGAAATCTCTTGTCTTAAGGAATAAAGGAAAAAGATTCCGTCGGAGGCTCGGTGCTCTACAGGTTCAACCTTTGTACTCTATTATTGCCTCACATTCCATCTCTTGTGAAAATATATTTGATTGGCTTTTCTGCAGGTTGTTTGCCAGGACTTTCCAAGACCTCCACTAGAAAACACAATAAACTTTTTGGAAGCTGGACAACTATCTTCATTTTTCAGAAACAGTGAAC
+
CCCDEFFFFFFFGGGGGGGGGGHHHHHHHHHHHHHHHHHHHHHHHHHHHHHHHHGGHHIHHIHGGGGGGHHGGGGGHHHHHHHHHHHHHHHHHHHHHHHHHHHHHHHHHHHHHHHHHHHHHHHHHHHHHFHHHGHHHHHHHHHHHHHHHHHHGHGHHHHHHGHHHHHHHHHHHHHHHHFGHHHHHHHHHHH1GHHHHHHGHHHHHHHHHHGGGHHHHHHHGHHHHHHHHHGGFGFGGGGHFGGFGGGGGGB
@M03495:530:000000000-LYBTV:1:2108:11372:23333 1:N:0:CTGGAGTA+AACCGAAC
GTCAGCATGTGAGCTTTGGAATTAGTAAATTCGTTGACGACAGAAGGAGCAAGATAACGACCACAGGGAGGGTGGTTTATCAACGGCAAAATATAGATCGGAAGAGCACACGTCTGAACTCCAGTCACCTGGAGTAATCTCGTATGCCGTCTTCTGCTTGAAAAAAAAAAACTACAATCGATACGTAATAATACATAGTTAACGACTTAATACATTCGATGTCCACATGCTCTACATATAAAAGTACCCTA
+
AAAAAFFFFFFFGGGGGGGBAFC11DDA3AA1EAB0G1A00AAFECAFEEEGBHDEFHECEAA/A0AF////EF?>?FBGEGG0>E?E@F0BFGHFBEEGE/EFHGBGGHECGHHGHHHHHHHHHHHHHHHHHHGHHGHHHHGGHHHHGGGHGHHHGHHHHHHFHGGGG;9.00//00/...9-.00.9;090000000009/-----/////////////-////;:9B9//9/9///9///9;//;//-
@M03495:530:000000000-LYBTV:1:2108:6550:23353 1:N:0:CTGGAGTA+AACCGAAC
GTCAGCATGTGAGCTTTGGAGTGAAATCTCTTGTCTTAAGGAATAAAGGAAAAAGATTCCGTCGGAGGCTCGGTGCTCTACAGGTTCAACCTTTGTACTCTATTATTGCCTCACATTCCATCTCTTGTGAAAATATATTTGATTGGCTTTTCTGCAGGTTGTTTGCCAGAACTTTCCAAGACCTCCACTAGAAAACACAATAAACTTTTTGGAAGCTGGACAACTATCTTCATTTTTCAGAAACAGTGAAC
+
CCCCCFFFFFFFGGGGGGGGGGHHHHHHHHHHHHHHHHGHHHHHHHHHHHHHHHGGHIHHHHHGGGGGGHHGGGGGHHHHHHHGHHHHHHHHHHHHHHHHHHHHHHHHHHHHHHHHHHHHHHHHHHHHHHHHHHHHHHHHHHHHHHGHHHHHHHHHHGGHHGHHHHHHH=FGHHFGHHHHHHHHHHHHHHHGHHHGHHHEGGGHHHHHHHG?GHHHHHFFHHGHHHFFHHHGGGGFGGGGGFGGGGFGGG0
@M03495:530:000000000-LYBTV:1:2108:19644:23369 1:N:0:CTGGAGTA+AACCGAAC
GTCAGCATGTGAGCTTTGGAGTGAAATCTCTTGTCTTAAGGAATAAAGGAAAAAGATTCCGTCGGAGGCTCGGTGCTCTACAGGTTCAACCTTTGTACTCTATTATTGCCTCACATTCCATCTCTTGTGAAAATATATTTGATTGGCTTTTCTGCAGGTTGTTTGCCAGGACTTTCCAAGACCTCCACTAGAAAACACAATAAACTTTTTGGAAGCTGGACAACTATCTTCATTTTTCAGAAACAGTGAAC
+
CCCCCFFFFFFFGGGGGGGGGFHHHHHHHHHHHHHHHHHHHHHHHHHHHHGHHHGGHHHHHGHGGGGGGHHGGGGGHHFHHHFHHGHHHHHHHHGHHHHHHHHHHHHHHHHHHHHHHHHGHHHHHHHHHHHHHHHGHHHHHDHHHFGHHHHHHHGHHHHHHGHHHHHHFHHHHHHHHHGHFHHGHEHHHHHHEFFFHFHGGHHGHEHHHHGGHHGGHHHGHHHHHGHHHHGGGGGGFGGGGFGGGFBGGG0
@M03495:530:000000000-LYBTV:1:2108:7869:23371 1:N:0:CTGGAGTA+AACCGAAC
GTCAGCATGTGAGCTTTGGTCCAGCCTGAGTCCCTGGTTTATCAACGGCAAAATATAGATCGGAAGAGCACACGTCTGAACTCCAGTCACCTGGAGTAATCTCGTATGCCGTCTTCTGCTTGAAAAAAAAAAAAAAAAAAACAATACGATAAATGATCTCGTAAGAACTCAACCACTAGATCATTAAATAAGAAGAACATGTCACGCATATGCTAGTACTAATAACAAGACTACACACAGAGCTACGATAT
+
BABBBFFFFFFFGGGGGGFGGGHHHGHHHHHHHHHHHGHGHHHHHHGGGGGHHHHHHHHHHHGGGGGHHHHHHGHHHGHHHHHGHHGHHHHHHHHHFGHH4FGHGGHHHHGGGHGHHHHHHHGGGHHGGGG<>/-<---<-..:00/.....0000;000.....00/000//...//09000000//////;////.////9//..-..///9/9///9///9////...9///./9..//////9...-
@M03495:530:000000000-LYBTV:1:2108:21497:23393 1:N:0:CTGGAGTA+AACCGAAC
GTCAGCATGTGAGCTTTGGAGTGAAATCTCTTGTCTTAAGGAATAAAGGAAAAAGATTCCGTCGGAGGCTCGGTGCTCTACAGGTTCAACCTTTGTACTCTATTATTGCCTCACATTCCATCTCTTGTGAAAATATATTTGATTGGCTTTTCTGCAGGTTGTTTGCCAGGAACCTCCACTAGAAAACACAATAAACTTTTTGGAAGCTGGACAACTATCTTCATTTTTCAGAAACAGTGAACAACCCACTA
+
CCCCCFFFFFFFGGGGGGGGGGHHHHHHHHHHHHHHHHHHHHHHHHHHHHHHHHGFHHHIHIHGGGGGGHHGGGGGHHHHHHHHHHHHHHHGHHHHHHHHHHHHHHHGHHHHHHHHHHHHHHHHHHHHHHHHHHHGHHHHHGHHHGHHHHHHHHHHHHHHHGHGHHHHHGHHGGHHHHHGHHBGGHHHHHGHHGFHHHFGHGG0DHHHGHGFHFHHHHHHHHGHHHGGCHHGFGGGGGGGFFGGEG9EFF/
@M03495:530:000000000-LYBTV:1:2108:8058:23394 1:N:0:CTGGAGTA+AACCGAAC
GTCAGCATGTGAGCTTTGGAATTAGCTGGTTTATCAACGGCAAAATATAGATCGGAAGAGCACACGTCTGAACTCCAGTCACCTGGAGTAATCTCGTATGCCGTCTTCTGCTTGAAAAAAAAAAAAAAAAACAAAAGAACATTACAATAATATATGATCTATAACTAAGGTACCATGATCATGGATGACTATCAGATATAATGGACATTAGCGTTTCAATCTGTTATACAGAGTGAGTTCAATAACGTAGT
+
CCCCCFFFFFFFGGGGGGGGGGHHHHHHHHHHHHHHHHGGGGGHHHHHHHHHHHGGGGHHHHHHHGHHHGHHHHHHHHHHHHHHHHHHHHHHEHHHFEHHHHGGGHGHHHHHHHHHHHHGGG?<><//-<<....</..//1111111<<11<<1111<1:11111100/1<11<110:<11100100011111::<111111<0<00111/-..-011111111111<111/111::1111<100./...
@M03495:530:000000000-LYBTV:1:2108:5058:23405 1:N:0:CTGGAGTA+AACCGAAC
GTCAGCATGTGAGCTTTGGAATACAGGGAGGGTGGTTTATCAACGGCAAAATATAGATCGGAAGAGCACACGTCTGAACTCCAGTCACCTGGAGTAATCTCGTATGCCGTCTTCTGCTTGAAAAAAAAAAAAAACAACGAAGAGCAATAAATAAAGACAGGTATTATAGACATGTAGGGCGTGTGCACTGATAACCAGAGTCTCATAATATAAGAGACTGTGATACAGTGATGAATAGCACAGAAGAGTAA
+
BABBBFFFFFFFGGGGGGGGGGHHHHHGFGGGEFGGGHHHHHHHGGGGGHHHHHHHHHHHGGGGHHHHHHHGGHHGHHHHHH3GHHHHHHHHGHFGGHDGHHFEHHHHGEGHGHHHHHHGGHHHHGGGG@/---.<..-.<...///00CGC0;:00///.00000000000090;00./---9.0000/9000/9/.;./9//////:///////..9/9//////////////9///9/..////.///
@M03495:530:000000000-LYBTV:1:2108:10620:23531 1:N:0:CTGGAGTA+AACCGAAC
GTCAGCATGTGAGCTTTGGTCCAGCCTGAGTCCTGGTTTATCAACGGCAAAATATAGATCGGAAGAGCACACGTCTGAACTCCAGTCACCTGGAGTAATCTCGTATGCCGTCTTCTGCTTGAAAAAAAAAAAAAAACTCACATCTCAACCTAAACACCATACCACCTACGATCATCATTCCAACCTCTATAACAACAACGACCACAAAACCTAATCACAGTTCCTACTTTTCCGCCCGCACCTCTCCTTCC
+
CBCCCFFFFFFFGGGGGGGEGGHHHGHHHHHHHHHHHHHHHHHHHGGGGGHHHHHHHHHHHGGGGHHHHHHHGHHHGHHHHHGHHHHHHHHHHHHHHHH4GHHGGHGHHGGGHGHHHHHHHHHHHHGGC>BA/<>-.1<0000000<0/</00<00.;:00/:00..;/.;.;.09000;C000./:00000;00....-.-9-......./000000000000000000000...:-----/.0//0009
@M03495:530:000000000-LYBTV:1:2108:8482:23533 1:N:0:CTGGAGTA+AACCGAAC
GTCAGCATGTGAGCTTTGGAATTAGTAAATTCGTTGACGACAGAAGGAGCAAGATAACGACCACAGGGAGGGTGGTTTATCAACGCAAAATATAGATCGGAAGAGCACACGTCTGAACTCAGTCACCTGGAGTAATCTCGTATGCCGTCTTCTGCTTGAAAAAAAAAAAAACCAAATTAAAAATAAGAATTTGTGTCTGCTATCACAAGCACTACGAATGAGAATAAGTAACTTAGTTATAGCCACTGTGA
+
AAABCFFFFFFFGGGGGGGGGGHHHHHHHHHHGHHHHHGGGGGHHHHHHHHHHHHHHHGGGGGGHHHGGGGGEFGFGHHHHHGGGGGGGHHHHHHHHHHGGGGHHGHHHHGHHHGGHHHHGHGHHHHHGFGHFHHFDGHFGGHHHHCEGHGHHHHHHHHFGBGGGGG--9-....:00=090:.000000000;/;9000000/;009..//90/9..;0:0000000;;0000:000009:000/000;0
@M03495:530:000000000-LYBTV:1:2108:13971:23548 1:N:0:CTGGAGTA+AACCGAAC
GTCAGCATGTGAGCTTTGGAATTAGTAAATTCGTTGACTGGTTTATCAACGGCAAAATATAGATCGGAAGAGCACACGTCTGAACTCCAGTCACCTGGAGTAATCTCGTATGCCGTCTTCTGCTTGAAAAAAAAAAAAAAAAAGAATAATATATAAAATTTCGTCTAGATCTACTCGTGACTGAGGAGCAGATCGAATGAGGTTGACTGGAATACACATACAAAAACTTATCAATATCATTACAAAGTTGC
+
CBCCCFFFFFFFGGGGGGGGGGHHHHHHHHHHGHHHHHHHHHHHHHHHHGGGGGGHHHHHHHHHHHGGGGHHHHHHHGHHHGFGHHHHHHHHHHHHHHHHHHHHHHHHGGHHHHGGGHGHHHHHHHGHGHHGGGGGF>-<>--...0111:<11:111101:/...<11111<1<0...:.1100.<...//00../0001/////01:./0<0<00000<0<:...<1011111<111<<11110/<111
@M03495:530:000000000-LYBTV:1:2108:19645:23574 1:N:0:CTGGAGTA+AACCGAAC
GTCAGCATGTGAGCTTTGGAGTGAAATCTCTTGTCTTAAGGAATAAAGGAAAAAGATTCCGTCGGAGGCTCGGTGCTCTACAGGTTCAACCTTTGTACTCTATTATTGCCTCACATTCCATCTCTTGTGAAAATATATTTGATTGGCTTTTCTGCAGGTTGTTTGCCAGGACTTTCCAAGACCTCCACTAGAAAACACAATAAACTTTTTGGAAGCTGGACAACTATCTTCATTTTTCAGAAACAGTGAAC
+
CBCCCFFFFFFFGGGGGGGGGGHHHHHHHHHHHHHHHHHHHHHHHHHHHHHHHHGGHIIHHIHGGGGGGHHGGGGGHHHHHHHHHHHHHHHHHHHHHHHHHHHHHHHHHHHHHHHHHHHHHHHHHHHHHHHHHHHHHHHHHHHHHHHHHHHHHHHHHHHHHGHHHHHHGHHHHHHHHGDHFHGHHHHHHHHEHHHHHHHGHGGDHHHHHHGGGHHEHHHHHGHEFHGHHHGGGGGGGFGGFFGGGGGGFGB
@M03495:530:000000000-LYBTV:1:2108:12858:23584 1:N:0:CTGGAGTA+AACCGAAC
GTCAGCATGTGAGCTTTGGAGTGAAATCTCTTGTCTTAAGGAATAAAGGAAAAAGATTCCGTCGGAGGCTCGGTGCTCTACAGGTTCAACCTTTGTACTCTATTATTGCCTCACATTCCATCTCTTGTGAAAATATATTTGATTGGCTTTTCTGCAGGTTGTTTGCCAGGAGTTGCTCCTCTCAGAGCAGAATCGGGTATTCAGGTCGTGATTGCTGGAGCAGGTATGATATAATTCTAGGATTTGACAGA
+
BABBBFFFFFFFGGGGGGGGGGHHHHGHHHHHHHHHHHGHHHFGGHHHHHHHHHGGHHHHHGHGGGGGDEHGGGGGGHHHHHHGHHEGHHHHHHHHHHHHHHHHGHHHGHHHHHHHHHHHHHHHHHHHGFGGGHHHHHHHHHHHHHHHHHHHHHHHHHGHHGGHHHHHHHGGHHHHHHHGHHHHGFHHHHHHHHGGC<CBGGHHHHHDGGHHHHHHHHGGFHGACGGF;00CBBFGGGGGG0CFFGGGFG/
@M03495:530:000000000-LYBTV:1:2108:9360:23611 1:N:0:CTGGAGTA+AACCGAAC
GTCAGCATGTGAGCTTTGGAGTGAAATCTCTTGTCTTAAGGAATAAAGGAAAAAGATTCCGTCGGAGGCTCGGTGCTCTACAGGTTCAACCTTTGTACTCTATTATTGCCTCACATTCCATCTCTTGTGAAAATATATTTGATTGGCTTTTCTGCAGGTTGTTTGCCAGGACTTTCCAAGACCTCCACTAGAAAACACAATAAACTTTTTGGAAGCTGGACAACTATCTTCATTTTTCAGAAACAGTGAAC
+
AABBBFFFBFFFFGGGGFCFGFGHGFHHHHHHHHHHGHFHHHHHGHHHHFHHHHGGHHHHHHHGGGGGGEHGEEEEHHHHHHFGHHHHHHHGHHGGHHHHHHHHHHHHGHHHHHHHHHHGHHHHHHHHHHHHHHHHHHHHHFHHHHGHHGHHHHHHHHHHHGHHHHHHHGEGHHHGGH?GAFHHHHGHHHGHFFHGHHHGD0DDGHGHHHGCHGGHHHHHHGGECGCGHHGG0FBFFFFFGFGGGGBFFF0
@M03495:530:000000000-LYBTV:1:2108:22820:23615 1:N:0:CTGGAGTA+AACCGAAC
GTCAGCATGTGAGCTTTGGTCCAGCCTGAGTCCTGGTTTATCAACGGCAAAATATAGATCGGAAGAGCACACGTCTGAACTCCAGTCACCTGGAGTAATCTCGTATGCCGTCTTCTGCTTGAAAAAAAAAAAAAAATAATAGGTAAAACAACTAATAAAAGACCTATACCCACAGAAACGAAAGACTGTGTGAAGTGTATATTGACGGGCGTAGACACAGACAGAGATACTGTCTGAGATTGCATGGCTGA
+
CCCDCFFFFFFFGGGGGGGGGGHHHGHHHHGHHHHHHHHHHHHHHGGGGGHHHHHHHHHHHGGGGHHHHHHHGHHHGHHHHHHHHHHHHHHHHHHHHHHEGHHGGHHHHGGGHGHHGHHHHHHHHHGGGGDA>/<-0111100=00000<<.000000:00.:/:000000:...0::/:..9.//00:00.000000000000;0.-------.00//.0./////;000000;00000000000../..
@M03495:530:000000000-LYBTV:1:2108:6311:23616 1:N:0:CTGGAGTA+AACCGAAC
GTCAGCATGTGAGCTTTGGAGTGAAATCTCTTGTCTTAAGGAATAAAGGAAAAAGATTCCGTCGGAGGCTCGGTGCTCTACAGGTTCAACCTTTGTACTCTATTATTGCCTCACATTCCATCTCTTGTGAAAATATATTTGATTGGCTTTTCTGCAGGTTGTTTGCCAGGACCAGGTCGTGATTGCTGGAGCAGGTATGATATAATTCTAGGATTTGACAGATGAATAATTTACATATATATCTAACTTTG
+
BAAAAFFFFFF5FFGGGGGF4B4AEFGFHHHHFHFHHGHHBGHGGHHFHGBFCGCC35DBGHFEEEEEDHHG0>EEG5DFEG3FFFFG@BFFHEHGHEHEHHGHFF@GHFHHGEFHHBHHGFHHGHHHHHFBGGDHHHHHH4GHHGGHFGFFDFBFCCGHCDCFGH1FGEEHHECFG1C?A0FFHHHHGHHHAG.<=GBFGDD==D<GHH0:CCCGEG0G0/<GG;CF0GHHFFGGGGGGGGGBBFGGGG0
@M03495:530:000000000-LYBTV:1:2108:21079:23647 1:N:0:CTGGAGTA+AACCGAAC
GTCAGCATGTGAGCTTTGGAGTGAAATCTCTTGTCTTAAGGAATAAAGGAAAAAGATTCCGTCGGAGGCTCGGTGCTCTACAGGTTCAACCTTTGTACTCTATTATTGCCTCACATTCCATCTCTTGTGAAAATATATTTGATTGGCTTTTCTGCAGGTTGTTTGCCAGGACTTTCCAAGACCTCCACTAGAAAACACAATAAACTTTTTGGAAGCTGGACAACTATCTTCATTTTTCAGAAACAGTGAAC
+
CACCCFFFFFFFGGGGGGGGGGHHHHHHHHHHHHHHHHHHHGHHHHHHHHHHHHGGHHHIHGHGGGGGGHHGGGGGHHGHHHHHHGHHHHGHHHHHHHHHHHHHHHHHHHHHHHHHHHHHHGHHHHHHHHHHHHHGHHHHHHHHHHGHHHHGHHHHHHHHHGGHHHHHHHHHHHHHHH?GGHHHHHHHHHHHHGHHHHHGGDG<GHHHHHGGHFHGHHHHHHFFHGGGHHGGGGGGGGGGGCFGGGFFGGB
@M03495:530:000000000-LYBTV:1:2108:18055:23661 1:N:0:CTGGAGTA+AACCGAAC
GTCAGCATGTGAGCTTTGGTCCAGCCTGAGTCCTGGTTTATCAACGGCAAAATATAGATCGGAAGAGCACACGTCTGAACTCCAGTCACCTGGAGTAATCTCGTATGCCGTCTTCTGCTTGAAAAAAAAAAAAGAATTAGTTAAGACACGGGCTGGAGCGTGCAGCCCCAATGTAAATGTATCAAGAGAAATGGAATCATAACACGTATACGAATCACTCACTAATGTGAGGGACTTCAGAGAGGAATCTG
+
CBBCCFFFFFFFGGGGGGGGGGHHHGHHHHHHHHHHHHHHHHHHHGGGGGHHHHHHHHHHHGGGGHHHHHHHGHHHGHHHHHHBHHHHHHHHHHHGHHHFHHHGGHHHHGGGHGHHHHHHHCHHHHGGGGC/A//<11?1111=<F<00.----<<.</-;...0/:....//00000000;00000;///00000000000/0/..//9/...;./://///////////.....//;////.../:///
@M03495:530:000000000-LYBTV:1:2108:16635:23682 1:N:0:CTGGAGTA+AACCGAAC
GTCAGCATGTGAGCTTTGGTCCAGCCTGAGTCCTGGTTTATCAACGGCAAAATATAGATCGGAAGAGCACACGTCTGAACTCCAGTCACCTGGAGTAATCTCGTATGCCGTCTTCTGCTTGAAAAAAAAAAAACAAAAAAAGTAAAACGACAAACCAAGACCAATGCATACTCAACACAGACAGGACACAGATGGGAGCACACCTCATGATGATCATCACTACGACGACAGTGAATACAGCTACCCACTAC
+
CBCCDFFFFFFFGGGGGGGGGGHHHGHHHHHHHHHHFHHHHHHHHGGGGGHHHHHHHHHHHGGGGHHHHHHHGHHHGHHHHHHHHHHHHHHHHHHGHHHFHHHGGHHHHGGGHGHHHHHHHHHHHHGGGD/<<///0=.--.000000-.---:..::..///.000:0000000;0...0.//.:././.:00:./..../../.000000:0:0:00000:...-:--:000000:0000::/.0..//
@M03495:530:000000000-LYBTV:1:2108:12151:23693 1:N:0:CTGGAGTA+AACCGAAC
GTCAGCATGTGAGCTTTGGAATGTTGACGACAGAAGGAGCAAGATAACGACCACAGGGAGGGTGGTTTATCAACGGCAAAATATAGATCGGAAGAGCACACGTCTGAACTCCAGTCACCTGGAGTAATCTCGTATGCCGTCTTCTGCTTGAAAAAAAAAAAACAGATATTAATAGATTAACTTCTTGCTACGTATTATTCTATTATATATTTCCTTTTTGCGCTTATCTATCGCATTGTTCTTTCGTTTTT
+
CCDDDFFFFFFFGGGGGGGGGGHHHHHHGGGGGHHHHHHHHHHHHHHHGGGGGHHHHGGGGGEFGGGHHHHHHHGGGGGHHHGHHHHHHHGGGGHHHHHHHGHHHGHHHHHHHHHHHHHHHHHHHHHHGHHHGGHHHHGGGHGHHGHHHHHHHHHGGGCE<-..//0000::<0:0000000000000000..<0000:000<0000000000000000-0---..0000<0...9.00<0<<0<../..9
@M03495:530:000000000-LYBTV:1:2108:17937:23700 1:N:0:CTGGAGTA+AACCGAAC
GTCAGCATGTGAGCTTTGGAGACTGGTTTATCAACGGCAAAATATAGATCGGAAGAGCACACGTCTGAACTCCAGTCACCTGGAGTAATCTCGTATGCCGTCTTCTGCTTGAAAAAAAAAAAAAAGACACAAACGAAAATAGGACATGCCGAAAGCTGCATCACTAAAAAATAAAATAATTAATTCAGCTGGCATAACATCGCATCAGAACAACAAAAGGCGACGCAGAGTGATCTGTACGATTTCAGTAA
+
CBCBCFFFFFFFGGGGGGGGGGGHHHHHHHHHHHHGGGGGHHHHHHHHHHHGGGGHGHHHHHGHHHGHHHHHHHHHHHHHHHHGHHGHFFHHHFGHHHHGGGHGHHHHHHHHGHHHGGGG/>/><//?C00<0.....<00000/<0<00--;-;/00/:0:000;/000;.0;90;00000;0000000//./;00////....-///////.....:..---9----.9////9////:.;..//////
@M03495:530:000000000-LYBTV:1:2108:7098:23729 1:N:0:CTGGAGTA+AACCGAAC
GTCAGCATGTGAGCTTTGGAGGGCAAGAAGTGGTTGTGACTGGTTTATCAACGGCAAAATATAGATCGGAAGAGCACACGTCTGAACTCCAGTCACCTGGAGTAATCTCGTATGCCGTCTTCTGCTTGAAAAAAAAAAAAAAACAGACATCATCATGCGATACGTGAACAAATGCTACTCACCATTCTACATATAACCAGACGGTATAGCACCAAGAGTATAGACTAGCTATGCTGTGTAAGACTTTACAT
+
CCCDDFFFFFFFGGGGGGGGGGGGGGGHHHGGHGGGGGHHHHHHHHHHHHHHGGGGGHHHHHHHHHHHGGGGGHHHHHHGHHHGHHHHHHHHHHHHHHHHHHGHHHBHHHFGHHHHGGGHGHHHHHHHHHHHHGGGG?---<-<C//./00000000;.;..-.:/;.00/.00000000;0.0000;0000000;000...-...:00:00......0000000000/00000000/0:000000::00;
@M03495:530:000000000-LYBTV:1:2108:19952:23750 1:N:0:CTGGAGTA+AACCGAAC
GCAGCATGTGAGCTTTGGTCCAGCCTGAGTCCTGGTTTATCAACGGCAAAATATAGATCGGAAGAGCACACGTCTGAACTCCAATCACCTGGAGTAATCTCGTATGCCGTCTTCTGCTTGAAAAAAAAAAAAAAACATAAGTGTGAACTGAAATAACAGATAAGACACAATATGTACGACAGACATCTCGAGGTGAAGACGCAGTACTCAGATGAGTTTACGCTACATAACGTAGTGATTCGTACTATCAT
+
BBBBBFFFFFFFGGGGGGGGGGHHGHHHHHHHHHHHHHHHHHHHGGGGFHHHHHHHHHHHGCGGHFHHHHHGHHHGHHHHHHFBFGGHFFHHHHFGHH4FGHGGFFHHGEFGGHHHGHHHFHHHHGGGGGA/<--.<1000=000<00000<00=0<00/000000:/:.0000:;0.;.--/./0;;0.0.-..00009.---.//////;///9;////....-/////.99..//;//.9...;///:
@M03495:530:000000000-LYBTV:1:2108:8088:23770 1:N:0:CTGGAGTA+AACCGAAC
GTCAGCATGTGAGCTTTGGAGTGAAATCTCTTGTCTTAAGGAATAAAGGAAAAAGATTCCGTCGGAGGCTCGGTGCTCTACAGGTTCAACCTTTGTACTCTATTATTGCCTCACATTCCATCTCTTGTGAAAATATATTTGATTGGCTTTTCTGCAGGTTGTTTGCCAGGACTTTCCAAGACCTCCACTAGAAAACACAATAAACTTTTTGGAAGCTGGACAACTATCTTCATTTTTCAGAAACAGTGAAC
+
A>>AAFFFFFFFFGGFGGGGGFHFHHGHHHHHHFHHHFHGHDCGHHHGHHHHGGFGFFHHHHFEGCGGGHFGGEFEHHDGGHGFHGGBFGFHHGDEGHHGHGGHHHBG4GGFCGFBHHHHHFHHHHHFG4F4FBGFHHGEHGHHDGBCGFD3DGHFFEGFFCHHHHFHHHEFHH?FGFD<FGFEGGGCDFHEHFFEGFCEHGHBGHHGHFG-:GGEBF/CF0GHHHBGGHGGEG0FFGGGB99FFFCFFF0
@M03495:530:000000000-LYBTV:1:2108:16421:23771 1:N:0:CTGGAGTA+AACCGAAC
GTCAGCATGTGAGCTTTGGAGTGAAATCTCTTGTCTTAAGGAATAAAGGAAAAAGATTCCGCCGGAGGCTCGGTGCTCTACAGGTTCAACCTTTGTACTCTATTATTGCCTCACATTCCATCTCTTGTGAAAATATATTTGATTGGCTTTTCTGCAGGTTGTTTGCCAGGACAGGTCGTGATTGCTGGAGCAGGTATGATATAATTCTAGGATTTGACAGATGAATAATTTACATATATATCTAACTTTGA
+
A>A1AC1@D1DFB1FA3B1FECFDDHFGBBGHF1F3FGFGHDFGHB11BGHH0CEF1GHEF/BE/EEAEHHE@>EEGG1FG1F01B1BGGHGHDHH2BGHHBGHE22>11FGBGHHHFH2FDF>2BFFF2BB<GGH2BDFHGHHFFBFEBHGFF1DC0F<@EHHGEGH1/F/FF.<><<.FG1GFDGB..<.<CG0=/000DD0;0:0C00:0CFF0:CC/0CC0<;9BFFGG00C009;F0C009FEFB0
@M03495:530:000000000-LYBTV:1:2108:14391:23776 1:N:0:CTGGAGTA+AACCGAAC
GTCAGCATGTGAGCTTTGGAGTGAAATCTCTTGTCTTAAGGAATAAAGGAAAAAGATTCCGTCGGAGGCTCGGTGCTCTACAGGTTCAACCTTTGTACTCTATTATTGCCTCACATTCCATCTCTTGTGAAAATATATTTGATTGGCTTTTCTGCAGGTTGTTTGCCAGGGAATTGTCACGCCCCGATTTTTGTTCGTGAGGTTGTGTTCGGCAGCCTGTTTTCGCAACTCCCCTCCCCAGGTCGTGATTG
+
BABCBFFFFFFFGGGGGGGGGGHHHHHHHHHHHHHHHHHHHHHHHHHHHHHHHHGGHIIHHHHGGGGGGHHGGGGGHHHHHHHHHGHHHHHHHHHHHHHHHHHHHHHHHHHHHHGHHHHHHHHHHHHHHHHHHHHHGHHHHHHHHHHHHHHHHHHHHGHHHFHGFHGHHHGGHGHHHHHHGFEFGF?CGGHFGHHHGGGHGGGFGDGHHHDCAFADEGGFFGFCCFDGAFGGGFFFFFFFFEFFFFFFFFB
@M03495:530:000000000-LYBTV:1:2108:20839:23783 1:N:0:CTGGAGTA+AACCGAAC
GTCAGCATGTGAGCTTTGGATGGTTCTGGTTTATCAACGGCAAAATATAGATCGGAAGAGCACACGTCTGAACTCCAGTCACCTGGAGTAATCTCGTATGCCGTCTTCTGCTTGAAAAAAAAAAAAAATGTTATGACTCTATTGGAGTTGGGGTGTGCGAAGAACACCAGCATGAGGACCCAACGCTGGAGGGCTAGGTTCAGGCGGTGTGTTCGAATGCCACGAGTGGAATGAAATAGGAAGGAAGTCCG
+
BABBAFBFFDFFGGGGGGGGGGGEGHHHGHHHHHHHHHGGGGGHFHHHFHGHFHGGGDHEFHFHHG1GHEHHHHGHHGHHGHFFGFFGBFFF4EFFGFHHHHE>EHGFFHHHHEHFFH0/<B/>>///011<111111111=>F11>>00<-<C--;0:.--A////..9:;0009/0.;.9...-..:...;9....//////9----...//.../;////-9-.../;///////////...9.;/9.
@M03495:530:000000000-LYBTV:1:2108:26106:23812 1:N:0:CTGGAGTA+AACCGAAC
GTCAGCATGTGAGCTTTGGAGTGAAATCTCTTGTCTTAAGGAATAAAGGAAAAAGATTCCGTCGGAGGCTCGGTGCTCTACAGGTTCAACCTTTGTACTCTATTATTGCCTCACATTCCATCTCTTGTGAAAATATATTTGATTGGCTTTTCTGCAGGTTGTTTGCCAGGACTTTCCAAGACCTCCACTAGAAAACACAATAAACTTTTTGGAAGCTGGACAACTATCTTCATTTTTCAGAAACAGTGAAC
+
AAB@BFFFFFFFGFGFFGFF4BCGBHGHHHHHHFHHHHFGBGHHFHHHHHHHFGFGHHFFHHHGGCGGGHHGGGGGHHHHHHHHFHG3GHFGHHHGHHHHHHGHHHHHHHHHHHHHHHE4BGHHHFHHHGHHFFHHHHHFHHHHGHHHHHEGGHHGHHHHFDGGGHHHHGGHGFFFFH1?0GFGHEFHGHHH11GBGFEEGHHFHHHFHHGCFC/.CFCCHHHGHHFGHHGGFBFFBFFFF;CFGGFFFF9
@M03495:530:000000000-LYBTV:1:2108:9088:23854 1:N:0:CTGGAGTA+AACCGAAC
GTCAGCATGTGAGCTTTGGACTCCTGACTGGTTTATCAACGGCAAAATATAGATCGGAAGAGCACACGTCTGAACTCCAGTCACCTGGAGTAATCTCGTATGCCGTCTTCTGCTTGAAAAAAAAAAAAACAAAAAAACGATAATAATGGTAGAATGCCTCGACACAATCCATCAGATAGCTATATAACCTCTCATGTGCTACATTGAATCATTCATATAACTTACGTAGATATGCAATACTTTAATACACT
+
CBCBCFFFFFFFGGGGGGGGGGHHHHHHHHHHHHHHHHHHGGGGGHHHHHHHHHHHGGGGHHHHHHHGHHHGHHHHHHHHHHGHHHHHHHHHHGDHHHGGHHHHGGGHGHHHHHHHEHHHHGGBF/B/</?/00>-<.-<...000000<0000000:00..-.-/.00/00000000000000000000/0/000000000000090;0000009900000000.:0..000000900000090000000
@M03495:530:000000000-LYBTV:1:2108:26459:23857 1:N:0:CTGGAGTA+AACCGAAC
GTCAGCATGTGAGCTTTGGAGTGAAATCTCTTGTCTTAAGGAATAAAGGAAAAAGATTCCGTCGGAGGCTCGGTGCTCTACAGGTTCAACCTTTGTACTCTATTATTGCCTCACATTCCATCTCTTGTGAAAATATATTTGATTGGCTTTTCTGCAGGTTGTTTGCCAGGACTTTCCAAGACCTCCACTAGAAAACACAATAAACTTTTTGGAAGCTGGACAACTATCTTCATTTTTCAGAAACAGTGAAA
+
CBCBCFFFFFFFGGGGGGGGGGHHHHHHHHHHHHHHHHHHHHHHHHHHHHHHHHGGHHIIHHHGGGGGGHHGGGGGHHHHHHGFHHFFHGGHHHHHHHHHHHGHHHGHHHHHHHHHHHHHHHHHHHHHHEHHFFHFHHGHHHHHGHBHHHHGHFHHHHHHHGHHHHHHHFHHHGHHHH?<GHHHHHHHHFHBGFHHHCGEHHGGGHHHHHGFHGFHFHHHHGGGHHGHHGFFGGGGGGGGG0CFFGBFGB0
@M03495:530:000000000-LYBTV:1:2108:16827:23871 1:N:0:CTGGAGTA+AACCGAAC
GTCAGCATGTGAGCTTTGGAGTGAAATCTCTTGTCTTAAGGAATAAAGGAAAAAGATTCCGTCGGAGGCTCGGTGCTCTACAGGTTCAACCTTTGTACTCTATTATTGCCTCACATTCCATCTCTTGTGAAAATATATTTGATTGGCTTTTCTGCAGGTTGTTTGCCAGGACTTTCCAAGACCTCCACTAGAAAACACAATAAACTTTTTGGAAGCTGGACAACTATCTTCATTTTTCAGAAACAGTGAAC
+
CCCCDFFFFFFFGGGGGGGGGGHHHHHHHHHHHHHHHHHHHHHHHHHHHHHHHHGGHIIHHHHGGGGGGHHGGGGGHHHHHHHHHHHHHHHHHHHHHHHHHHHHHHHHHHHHHHHHHHHHHHHHHHHHHHHHHHHHHHHHHHHHHHHHHHHHHHHHHHHHHGHHHHHHHHHHHHHHHHHHFHHHHHHGHHHHHHHHHHHGHGEGFHHHHHGGHHHGHHHHHFGHHHHHHHGGGGGGGGGGGFGGGGFGGGB
@M03495:530:000000000-LYBTV:1:2108:9779:23894 1:N:0:CTGGAGTA+AACCGAAC
GTCAGCATGTGAGCTTTGGAATTAGCAGAAGGAGCAAGATAACGACCACAGGTGGTTTATCAACGGCAAAATATAGATCGGAAGAGCACACGTCTGAACTCCAGTCACCTGGAGTAATCTCGTATGCCGTCTTCTGCTTGAAAAAAAAAAAAAAAATACTGACATACACATGTACTGCACTTGCTCAACGCCTATGTTGACACACCTATTGTCATCGAAGACAGGTGTTGATCATGCAGTTAAGTAGCTTA
+
BABCCFFFFFFFGGGGGGGGGGHHHHHHHHHHHHHHHHHHHHHGGGGGHHHHGHGGGHHHHHHHGGGGGHHHHHHHHGHHGGFFHHHHHHHGHHHGGHHHHHHHHHHHHHHHHHHHHH4HHHGGHHHHGGDHGHHHGHHGGHGGGGGCGG----;-.0;0000;00:0000000;000000;00;000/.--.90000:;:00/../00000;0000;/..///.;00..0000000:0000;00900000
@M03495:530:000000000-LYBTV:1:2108:24558:23895 1:N:0:CTGGAGTA+AACCGAAC
GTCAGCATGTGAGCTTTGGAGTGAAATCTCTTGTCTTAAGGAATAAAGGAAAAAGATTCCGTCGGAGGCTCGGTGCTCTACAGGTTCAACCTTTGTACTCTATTATTGCCTCACATTCCATCTCTTGTGAAAATATATTTGATTGGCTTTTCTGCAGGTTGTTTGCCAGGACTTTCCAAGACCTCCACTAGAAAACACAATAAACTTTTTGGAAGCTGGACAACTATCTTCATTTTTCAGAAACAGTGAAC
+
AAABBFFFF@DFG4FFGGGGGGHBGHFHFHHHHGHHFHHHHHHHGHHB3GHFCGFGHHHGHHEECE?EGHHGG1EEHHHHHGBFGFBBGD?FDFBGBBGHHHHHHHGGFHHHFHFBGGGDGEGDFGHFGFGD3GHHHHHHHHHHHFECFFGFFHHHGHHHHD<GHHH1GAFHHHDGFD11GGHHHHHCFBHEFFHHHGHEGHGFEFHEFHGGEFFFHHGCGGFEHHGHBCBFBFFCFGFBF0;//F9FFFB
@M03495:530:000000000-LYBTV:1:2108:6169:23922 1:N:0:CTGGAGTA+AACCGAAC
GTCAGCATGTGAGCTTTGGAATTAGTAAATTCGTTGACGACAGAAGGAGCAAGATAACGACCACAGGGAGGGTGGTTTATCAACGGCAAAATATAGATCGGAAGAGCACACGTCTGAACTCCAGTCACCTGGAGTAATCTCGTATGCCGTCTTCTGCTTGAAAAAAAAAAATAAGAATGATCAGTGATGCACGGAAGAATAGTGAAACGAACAATAACATAGATCGAGCCAGTATGACGATATAGTCACAA
+
CCCCCFFFFFFFGGGGGGGGGGHHHGHHHHHHGGHHHHGGGGGHHHHHHHHHHHHHHHGGGGGHHHHGGGGGEFGBFHHHHHGHGGGGGHHHHHHHHHHHGGGGHHHHHHHGHHHGHHHHHHHHHHHHHBGHHHGHHHHEGHFGHHHHGGGHGHHHHHHHGHHHHGGGG-<.:<<<00000000<<00000<.--.<./00:00000<...9-/0<0000000<0...<-/.0::000....-00<:<000
@M03495:530:000000000-LYBTV:1:2108:25899:23941 1:N:0:CTGGAGTA+AACCGAAC
GTCAGCATGTGAGCTTTGGAATTAGCTGGTTTATCAACGGCAAAATATAGATCGGAAGAGCACACGTCTGAACTCCAGTCACCTGGAGTAATCTCGTATGCCGTCTTCTGCTTGAAAAAAAAAAAAAATGAACATCACACTGCGACAATGACTGTCACACATGAGAACATCAATCTATGATATAATCTAACTAATCATAATCATAAACTAAAAGTGTTGTACTTAGTTCATCATTATAACTCCAATATATC
+
BABCCFFFFFFFGGGGGGGGGGHHHHHHHHHHHHHHHHGGGGGHHHHHHHHHHHGGGGHHHHHGHGHHHGHHHHHHHHHHHHHGHHHHHHHF4GHHGGHHGHGFGHGHHHHHHHGHHHHGGGG><<//01=>1=11>><1011.--<-00<000000000.0000000/00000<00;0090B0F00000000000000000000009;0000000;0./;0000090;00:0;000:000000:009000
@M03495:530:000000000-LYBTV:1:2108:13264:23961 1:N:0:CTGGAGTA+AACCGAAC
GTCAGCATGTGAGCTTTGGAATTAGTAAATTCGTTGACGACAGAAGGAGCAAGATAACGACCACAGGGAGGGTGGTTTATCAACGGCAAAATATAGATCGGAAGAGCACACGTCTGAACTCCAGTCACCTGGAGTAATCTCGTATGCCGTCTTCTGCTTGAAAAAAAAAAAAAAGAAAAACAAACAAGATCAAGATCAATCATGTAATGACTACATAAAAAAAGTAGTATAATATATCAGGCAATAATAAT
+
CCCCCFFFFFFFGGGGGGGGGGHHHHHHHHHHGHHHHHGGGGGHHHHHHHHHHHHHHHGGGGGHHHHGGGGGEFGGGHHHHHDGFGGGGHHHHHHHHHHHGGGGHHHHHHHGGHHGHHHHHHHHGHHHHGHHHHGFHHDHHHGGHHHHGGGHGHHHGHHHEHHHHGGGCC-;;:...//...;....//0000000000;0000000;000;0/0;00000--.00000000000000000/.900000:0
@M03495:530:000000000-LYBTV:1:2108:16516:23965 1:N:0:CTGGAGTA+AACCTAAC
GTCAGCATGTGAGCTTTGGAGTGAAATCTCTTGTCTTAAGGAATAAAGGAAAAAGATTCCGTCGGAGGCTCGGTGCTCTACAGGTTCAACCTTTGTACTCTATTATTGCCTCACATTCCATCTCTTGTGAAAATATATTTGATTGGCTTTTCTGCAGGTTGTTTGCCAGGACTTTCCAAGACCTCCACTAGAAAACACAATAAACTTTTTGGAAGCTGGACAACTATCTTCATTTTTCAGAAACAGTGAAC
+
BABBCFFFFFFFGGGGGGGGGGGGHHHHHHHHHHHHHHGHHHHHHHHHHHHHGHGGHHHHGHHGGGGGGHHGEEEGHHHHHHHHFHHGHHHHHHHHHHHHHHHHHHHHHHHHHHHHHHHHHHHHHHHHGGBHHHHHHHHHHGHHHGGHHHHHHHHHHGHHHGHHHHHHHHHGHHGGHH1FFHHHFHHHGHHFHHHHHHHGHGGHHHHHHHGGHHHHHHHHGHHHHHGHHHGGGGFGGGGGGFGGGGFFGF0
@M03495:530:000000000-LYBTV:1:2108:13323:24021 1:N:0:CTGGAGTA+AACCGAAC
GTCAGCATGTGAGCTTTGGAGTGAAATCTCTTGTCTTAAGGAATAAAGGAAAAAGATTCCGTCGGAGGCTCGGTGCTCTACAGGTTCAACCTTTGTACTCTATTATTGCCTCACATTCCATCTCTTGTGAAAATATATTTGATTGGCTTTTCTGCAGGTTGTTTGCCAGGACTTTCCAAGACCTCCACTAGAAAACACAATAAACTTTTTGGAAGCTGGACAACTATCTTCATTTTTCAGAAACAGTGAAC
+
CBCCCFFFFFFFGGGGGGGGGGHHHHHHHHHHHHHHHHHHHHHHHHHHHHHHHHGGHIIIHHHGGGGGGHHGGGGGHHHHGHGHHHGHHHHHHHHHHHHHHHHHHHHHGHHHHHHHHHHHHHHHHGHH??DFHHHHHHHHHHHHHFHHHHHHHHHHHHHHHGHHHHHHHHHHHFHHHHFGHHHHHHGHHHHFGGHHHHHGHHHHHHHHHHGGHHHGHHGFHHHHHHFGGHGGGGGGGGGGG;FGGGCFFG0
@M03495:530:000000000-LYBTV:1:2108:18049:24023 1:N:0:CTGGAGTA+AACCGAAC
GTCAGCATGTGAGCTTTGGAGTGAAATCTCTTGTCTTAAGGAATAAAGGAAAAAGATTCCGTCGGAGGCTCGGTGCTCTACAGGTTCAACCTTTGTACTCTATTATTGCCTCACATTCCATCTCTTGTGAAAATATATTTGATTGGCTTTTCTGCAGGTTGTTTGCCAGGACTTTCCAAGACCTCCACTAGAAAACACAATAAACTTTTTGGAAGCTGGACAACTATCTTCATTTTTCAGAAACAGTGAAC
+
CBCDDFFFFFFFGGGGGGGGGGHHHHHHHHHHHHHHHHHHHHHHHHHHHHHHHHGGHHIIHIHGGGGGGHHGGGGGHHHHHHHHHHHHHHHHHHHHHHHHHHHHHHHHHHHHHHHHHHHHHHHHHHHHHHHHHHHHHHHHHHHHHGGHHHHHHHHHHGHHHGHHHHHHHGHHHHHHHHGFHHHHHHHHHHGHHHHHHHHGHHHHHHHGHHGGGHHHHHHHHHHGHHFHHHGGGGGGGGGGG;CFGGFGGGB
@M03495:530:000000000-LYBTV:1:2108:12674:24025 1:N:0:CTGGAGTA+AACCGAAC
GTCAGCATGTGAGCTTTGGTCCAGCCTGAGTCCTCTGGTTTATCAACGGCAAAATATAGATCGGAAGAGCACACGTCTGAACTCCAGTCACCTGGAGTAATCTCGTATGCCGTCTTCTGCTTGAAAAAAAAAGACGGGCATTACTGAAACTGAAAGCATTAGGGCCGAGATGCCTCGCTCCGTGGACTTATCTGTGATCGCGCTACTCTTCCTTTCTTGCGAGGAGGCCACTACGCGTGATCCCCTCCTAC
+
BBBBBFFFFFFFGFGFGGFGGGHHGGHHHHHHHHHHHHGGGHFHFHHGCFFCGHGGHHHHGHHGGGGGHHHHHHGFHHGHFHGFGHFGHGHFHHHFHGFHH4FFGGGHHHGEEEGFHHHHHFH0?GFCCDC?//2?///<011<<11<111<<11<0111=11</<--<-.00::0.-..:.9.;./00B0;0;000099;--;9-9//////://;///-----.9....99;.-;--;///..9..;/:
@M03495:530:000000000-LYBTV:1:2108:26003:24075 1:N:0:CTGGAGTA+AACCGAAC
GTCAGCATGTGAGCTTTGGAGTGAAATCTCTTGTCTTAAGGAATAAAGGAAAAAGATTCCGTCGGAGGCTCGGTGCTCTACAGGTTCAACCTTTGTACTCTATTATTGCCTCACATTCCATCTCTTGTGAAAATATATTTGATTGGCTTTTCTGCAGGTTGTTTGCCAGGACTTTCCAAGACCTCCACTAGAAAACACAATAAACTTTTTGGCAGCTGGACAACTATCTTCATTTTTCAGAAACAGTGAAC
+
CCCCCFFFFFFFGFGGGGGGGFHHHHHHHHHHHFHHFHHHGHHHGHHHHGHHHHGGHHHHHGGFGGGGGHHGGGGGHHHHHHHFHFGHHHHHHHHHHHHHHHHHHHFHHHGHHHHGHGHHHHHHHHHHHGHFHHGFHHHHHHHHGFHHHHEHHHHFHHHHHFHHHHHHHHHHHGHHHH1FGGFHHHGHHEHHHHHGHHEGHDGHHHHHHHGG/:EGHHHHHGHHHH;GGFGFGGGFFGGEGCBFFFCFFG0
@M03495:530:000000000-LYBTV:1:2108:6132:24084 1:N:0:CTGGAGTA+AACCGAAC
GTCAGCATGTGAGCTTTGGAATTAGTAAATTCGTTGACGACAGAAGGAGCAAGAAACGACCACAGGGAGGGTGGTTTATCAACGGCAAAATATAGATCGGAAGAGCACACGTCTGAACTCCAGTCACCTGGAGTAATCTCGTATGCCGTCTTCTGCTTGAAAAAAAAAAAAAAAAAAAGTCAAAACAAGTGAACAGACAGCACAAACAGACTAAAATTACAGAAGCCACAGAAATGACAAATACGCTATAC
+
BBCCCFFFFFFFGGGGGGFGFGHHHGHHGHHHGHHHHGGGGFGHHHHHGFEGHHHHHGGGGGHHGHGGGGEEFGGGGHHHHHGGGGGGHHHGHHHHHFEFGGGFFHHHHFF?GHGHHHGFHHHHBGFHBGHHHGGFGF1GHGGHHBFDECFGHHHHHHHCGFHHGGGGFAA9-----:./9////...///:////;.:/./://...//.////////://;///.//../////////////.....//
@M03495:530:000000000-LYBTV:1:2108:25357:24090 1:N:0:CTGGAGTA+AACCGAAC
GTCAGCATGTGAGCTTTGGAATTAGTAAATTCGTTGACGACAGAAGGAGCAAGATAACGACCACAGGGAGGGTGGTTTATCAACGGCAAAATATAGATCGGAAGAGCACACGTCTGAACTCCAGTCACCTGGAGTAATCTCGTATGCCGTCTTCTGCTTGAAAAAAAAAAAAAAGCAGACATCATACATGCATAGCATTGACTAATCTCCTACATACACTCTGTGTACACATCTAGTGGAACCACACAAGT
+
CCCDCFFFFFFFGGGGGGGGGGHHHHHHHHHHGHHHHHGGGGGHHHHHHHHHHHHHHHGGGGGHHHHGGGGGEFE?FHHHHHFGFGGGGHHHHHHHHHHHGGGGHHHHHHHGHHHGHHHHHHHHHHHHHHHHHHFHHDFHHHFGHFHHGDFHGHHHHHHHHHHHHGGGG@<---..<//./00<00000:0000000000:000:0000000<0000000/<000<000000:00000.000........:
@M03495:530:000000000-LYBTV:1:2108:6303:24094 1:N:0:CTGGAGTA+AACCGAAC
```
