## Supplementary File 4 - Rice NGS raw data for "Developing a Molecular Toolkit to ENABLE all to apply CRISPR/Cas9-based Gene Editing *in planta*": pBA21_R1_001.fastq (part 23 of 29)

```
GTCAGCATGTGAGCTTTGGAATTAGTAAATTCGTTGACGACAGAAGGAGCAAGATAACGACCACAGGGAGGGTGGTTTATCAACGGCAAAATATAGATCGGAAGAGCACACGTCTGAACTCCAGTCACCTGGAGTAATCTCGTATGCCGTCTTCTGCTTGAAAAAAAAACAACAATCTCTTCGAGTGGTAACACCTACTCCTACCCATCCTTCAGACAGCTGTTCCTCATATCCATCTACAAGGCTCAGCA
+
BABABFFFFFBFGGGGFGGGGGHHGGHHFHHHGGHHHHGGGGGGHHHHHGEHHHHHHHGGGGGHHHHGGEGGEFGGGHHGHHBFFEGGGHHHHHHHHHHGGEFEGHHHHHHFGHHGHHHHHHGHHHGGHHHHHH@GHFDGHHFGHHGHGF-GFHHGHHHHHGHHHGAD@..:...0/00000..99:.;;0009.//;00/0009.0//99/9////...//9////////9///;9/9////..9./9//
@M03495:530:000000000-LYBTV:1:2108:9538:24095 1:N:0:CTGGAGTA+AACCGAAC
GTCAGCATGTGAGCTTTGGAGTGAAATCTCTTGTCTTAAGGAATAAAGGAAAAAGATTCCGTCGGAGGCTCGGTGCTCTACAGGTTCAACCTTTGTACTCTATTATTGCCTCACATTCCATCTCTTGTGAAAATATATTTGATTGGCTTTTCTGCAGGTTGTTTGCCAGGAAGACCTCCACTAGAAAACACAATAAACTTTTTGGAAGCTGGACAACTATCTTCATTTTTCAGAAACAGTGAACAACCCAC
+
AAAAAFFFFDFFEG1CFGGGGBGGDGHHHFHHHDGHFGFHHGHHHFEGHFHGHHGEHHHHEFGCECEGGHGG?>?/FFFHGH1FGGFEGDGHGFEEGHHFHHFGGDGHGGHHHEGHFGHHHEHHHHHHHHFEFGBDEGHHHFHH10BFGBDFFGFHHHHHGCFHCGFHF/GEAG0FGH/0?GCGHBDGFHFH.FGGGHFDDDDCCE<GHCGGAGGHHFHCFF0C0CC0CGGGFBB//;/;09;BFGFGFFF
@M03495:530:000000000-LYBTV:1:2108:10152:24114 1:N:0:CTGGAGTA+AACCGAAC
GTCAGCATGTGAGCTTTGGAATTAGTAAATTCGTTGACGACAGAAGGAGCAAGATAACGACCACAGGGAGGGTGGTTTATCAACGGCAAAATATAGATCGGAAGAGCACACGTCTGAACTCCAGTCACCTGGAGTAATCTCGTATGCCGTCTTCTGCTTGAAAAAAAAAAAAATGCCAACACGCATAATAATAAAGAATGGATAGTGTGGAGGACAACTGACAAGTACATTCTAAGCATAGGATACACATG
+
BABCCFFFFFFFGGGGGGGGGGHHHHHHHHHHGGHH4GGGGGGHHHHHHHHHHHHHHHGGGGGHHHHGGGGGEGGFGHHHHHGHFGGGGHHHGHHHHHHHGGGGHHHHHHHGHHHGHHHHHHHHHHHHHHHHHHGHHHFFHHGGHHHHGGGHGHHHHHHHHHHHHCEGGG9--.00000....--..00<0<0<000.00::00000<0.<..../..</0<00.000<0000000/00000<00000000
@M03495:530:000000000-LYBTV:1:2108:6988:24119 1:N:0:CTGGAGTA+AACCGAAC
GTCAGCATGTGAGCTTTGGAGTGAAATCTCTTGTCTTAAGGAATAAAGGAAAAAGATTCCGTCGGAGGCTCGGTGCTCTACAGGTTCAACCTTTGTACTCTATTATTGCCTCACATTCCATCTCTTGTGAAAATATATTTGATTGGCTTTTCTGCAGGTTGTTTGCCAGGATAGGTCGTGATTGCTGGAGCAGGTATGATATAATTCTAGGATTTGACAGATGAATAATTTACATATATATCTAACTTTGA
+
CBCCCFFFFFFFGGGGGGGGGGHHHHHHHHHHHHHHHHHHHHHHHHHHHHHHHHGGHHHHHHHGGGGGGHHGGGGGHHHHHHHHHHHHHHHHHHHHHHHHHHHHHHHHHHHHHHHHHHHHHHHHHHHHHHHHEHHHHHHHHHHHHHHHHHHHHHGHHHGHHGHHHHHHHHGGHHGHHGEEHGHHGHHFHHGGHHFFHHHHHHHDHFHHHGHFGHHHHGHGEBGC;;=CFFHFHFHHGHGGGGFGFGGGGG0
@M03495:530:000000000-LYBTV:1:2108:23762:24136 1:N:0:CTGGAGTA+AACCGAAC
GTCAGCATGTGAGCTTTGGAGTGAAATCTCTTGTCTTAAGGAATAAAGGAAAAAGATTCCGTCGGAGGCTCGGTGCTCTACAGGTTCAACCTTTGTACTCTATTATTGCCTCACATTCCATCTCTTGTGAAAATATATTTGATTGGCTTTTCTGCAGGTTGTTTGCCAGGACTTTCCAAGACCTCCACTAGAAAACACAATAAACTTTTTGGAAGCTGGACAACTATCTTCATTTTTCAGAAACAGTGAAA
+
>>AABFFFFDDFGGGGGFFGGGFHFBGCG5FGHHFFFHHH3FCGHHFHFBGAFGGGGHDHF3BAEEFEGAHCCE?@FFFGHHHGHHBFHHHHHHFFHHHBDFGHHGHGHBFHHHFHGHGHHHHHHGFGG4??FFDEGGHFFFHHFC22FGHHHG3BFAGHH/CGHGHHHAHHFH1F?1<FCGB1G.CFD<11=<<FEFGGGGBBGDGFHHCCB;:EFF/::0..GHHHCCBBFC00BFFFF0;/BFFBF00
@M03495:530:000000000-LYBTV:1:2108:8730:24171 1:N:0:CTGGAGTA+AACCGAAC
GTCAGCATGTGAGCTTTGATTTTTTTTTCAGGATTAGCTGGTTTATCAACGGCAAAATATAGATCGGAAGAGCACACGTCTGAACTCCAGTCACCTGGAGTATCTCGTATGCCGTCTTCTGCTTGAAAAAAAAAATAACAACTAAACTCCAGACTGACTAAGTTATTTCTATTTTTGATTGTCGCAATGATGTTAGTTATTAGACCGTCCAGGACAGTTGTACGAATGGCGTCCTTCTTCATACGCCACAC
+
BBBCCFFFFFFFGGGGGGGGGGHHGGGGHHHGHHHHHHHHHGHHGHGGHHGGCGGHGHHHHHGHHHGGGGFHGGGHHGBGGF3BGGHHHHGHHHHHHEGGFGHEHHHGGHGHHGGGGGHHDDGGHFGHE0/>@F-0<<111>1<11<=00//0.<0</000<0<00:0:00000;0-;000:C.A-.900000;909;B;0;0000;9...9/....:/9///....//.-.--./:B/9//;/..-....
@M03495:530:000000000-LYBTV:1:2108:12459:24178 1:N:0:CTGGAGTA+AACCGAAC
GTCAGCATGTGAGCTTTGGAGTGAAATCTCTTGTCTTAAGGAATAAAGGAAAAAGATTCCGTCGGAGGCTCGGTGCTCTACAGGTTCAACCTTTGTACTCTATTATTGCCTCACATTCCATCTCTTGTGAAAATATATTTGATTGGCTTTTCTGCAGGTTGTTTGCCAGGACTTTCCAAGACCTCCACTAGAAAACACAATAAACTTTTTGGAAGCTGGACAACTATCTTCATTTTTCAGAAACAGTGAAC
+
CCCCCFFFFFFFGGGGGGGGGGHHHHHHHHHHHHHHHHHHHHHHHHHHHHHHHHGGHIHHHHHGGGGGGHHGGGGGHHHHHHHHHHHHHHHHHHHHHHHHHHHHHHHHHHHHHHHHHHHHHHHHHHHHF?DFGHHHHHHHHHHHHHHHHHHHHHHHHHHHHGHHHHHHHHHHHHHHGHFFHHHGHHFHHHHEHHHHHHHGHHHHGHHHHHGGHHHHHHHHHHHHHHHGHGGGGGGGGGGFFCFGGGFGFG0
@M03495:530:000000000-LYBTV:1:2108:19908:24196 1:N:0:CTGGAGTA+AACCGAAC
GTCAGCATGTGAGCTTTGGTCCAGCCTGAGTCCTCTGGTTTATCAACGGCAAAATATAGATCGGAAGAGCACACGTCTGAACTCCAGTCACCTGGAGTAATCTCGTATGCCGTCTTCTGCTTGAAAAAAAAAAAAAAAAAATAAATTGAACCAGCAAAAAGTACACGAGTAGAAAAGAGAATACGATATGATAAGCATTGCAGTACAAATATGTCTCTAACTGTAATCTAAATGACGGTACATGGCCATGA
+
CBCCCFFFFFFFGGGGGGGGGGHHHGHHHHHHHHHHHHHHHHHHHHHGGGGGHHHHHHHHHHHGGGGHHHHHHHGHHHGHHHGHHHHHHHHHHHHHHHHHG@GGHGGHHHHGFGFGHHGGHHHHHHHHGDGGC</<<><--<00;000000;...:/0/..09000.--..;009//.;/0000...;-000000000000000:00000000000000000000000000;0000.-.;.000;./9900
@M03495:530:000000000-LYBTV:1:2108:18976:24203 1:N:0:CTGGAGTA+AACCGAAC
GTCAGCATGTGAGCTTTGGAATTAGTAAATTCGTTGACGACAGAAGGAGCAAGATAACGACCACAGGGAGGGTGGTTTATCAACGGCAAAATATAGATCGGAAGAGCACACGTCTGAACTCCAGTCACCTGGAGTAATCTCGTATGCCGTCTTCTGCTTGAAAAAAAAAAAAAAGACAAACCACATCACGACTATAGCGTGTCAGAGCGAAGACGAGCAACAATGTGTTACTGAGAAGAACATTGACGATC
+
BABCCFFFFFFFGGGGGGGGGGHHHHHHHHHHGHHHHHGGGGGHHHHHHHHHHHHHHHGGGGGHHHHGGGGGFGGEGHHHHHBBEGGGGHHHHHHHHHHHGGGGGHHHHHHGHHHGHHHHHHHHHGHHHHHHHHGGHGDGFHGGGHHHGGGHGGHHHHHHHHHHHGGGGG-:;-.9////.....;0;0..-.-:000-9../0000/9--:./.-;:-/:..00000/00000000/0///000;0.9..
@M03495:530:000000000-LYBTV:1:2108:24513:24209 1:N:0:CTGGAGTA+AACCGAAC
GTCAGCATGTGAGCTTTGGAGTGAAATCTCTTGTCTTAAGGAATAAAGGAAAAAGATTCCGTCGGAGGCTCGGTGCTCTACAGGTTCAACCTTTGTACTCTATTATTGCCTCACATTCCATCTCTTGTGAAAATATATTTGATTGGCTTTTCTGCAGGTTGTTTGCCAGGACTTTCCAAGACCTCCACTAGAAAACACAATAAACTTTTTGGAAGCTGGACAACTATCTTCATTTTTCAGAAACAGTGAAC
+
CBCCCFFFFFFFGGGGGGGGGGHHHHHHHHHHHFHHHHHHHHHHHGHHHHHHHHGGHIHHHHHGGGGGGHHGGGGGHHHGHHGHHHHGHHHHHHHHHHHHHHHHHHHHHHHHHHHHHHHHHHHHHHHGHHHHHHHHHHHHHHHHFHHHHHHHHHHHHHHHHGHHHHHHHGGHHHHHHH1FFHGHHHHHHHGHGHHHHHHFHHHBHHFFHHGGHHHHHHHHHHGHHGCGHHGGGGGHGGG0C;FGGG00FF0
@M03495:530:000000000-LYBTV:1:2108:25367:24215 1:N:0:CTGGAGTA+AACCGAAC
GTCAGCATGTGAGCTTTGGTCCAGCCTGAGTCCCTGGTTTATCAACGGAAAATATAGATCGGAAGAGCACACGTCTGAACTCCAGTCACCTGGAGTAATCTCGTATGCCGTCTTCTGCTTGAAAAAAAAAACTACTCAAAGGACTAACAAGTAATCATATCAAGAACATAAGAAAGATAAGTAGTGGGCAGGCTAGTGTACAGCTGACTCGTCTTGAAATAAGTTACAATCATCACGAGGTTAAGAATCAA
+
CCCCCFFFFFFFGGGGGGGGGGHHHGHHHHHHHHHHHHHHGHHHHHGGFGGHHHHHHHHHHGGGGHHHHHHHGGGHGHHHHHFGHHHHHHHHHHHGHHHEHHHFFHHHHG>EHGHGGGHHFFHHHHGGGDG/22<22@?11000001111<?1<111111111110001<0000<//00000000/...::-..0.000000000/0/00.....000000000000900/00000..-99///////;//
@M03495:530:000000000-LYBTV:1:2108:8267:24218 1:N:0:CTGGAGTA+AACCGAAC
GTCAGCATGTGAGCTTTGGAATTAGTAAATTCGTTGACGACAGAAGGAGCAAGATAACGACCACAGGGAGGGTGGTTTATCAACGGCAAAATATAGATCGGAAGAGCACACGTCTGAACTCCAGTCACCTGGAGTAATCTCGTATGCCGTCTTCTGCTTGAAAAAAAAAAAGAACAGAGAAAAACACAGACAGCGGATGTATTAACGCGCACGAAAGCAACGCCCTGGGCTCATACCTAGTCTAAGGTGTA
+
AAABBFFFFFFFGGGFGGGGGGHHHHGHHHHHGFHHHHGGGGGHGHHGHHHHHHHHHHGGGGFHHHHGGGGGEFGFGHHHHH4?EEGGFHHHHHHGEFHHGGGGHHHHHHHGHGHGHGHHHHHGGGHHHFHHHHGHGFGHHHGGHHHHGGGHGHHHHHHFHHHHHG-@@;-...9/9//////.9..../9//.-9---////:9/;-9;---....///;-----9...9.///9//;////9/////:/
@M03495:530:000000000-LYBTV:1:2108:6764:24222 1:N:0:CTGGAGTA+AACCGAAC
GTCAGCATGTGAGCTTTGGTCCAGCCTGAGTCCCTGGTTTATCAACGGCAAAATATAGATCGGAAGAGCACACGTCTGAACTCCAGTCACCTGGAGTAATCTCGTATGCCGTCTTCTGCTTGAAAAAAAAAAAACAGCGACTCCCCATGACCTATTCTGGAGCACACAGCTACTGTATACTACAGCAGGCACAACAAATACAAGCCATCCTGCCTTACCAACACACACTATTATCTTGCTCGTCACCACTC
+
BABBBFFFFFFFGGGGGGGGGGFHHGHHGHGFHGHHHHHHGHHHHHGGGGGGHHHHHHHHHHGFGGHHHHHHHEFHHGHGHH5FGGGHHHHHHHHHGHHHHHHHFGHH4FEEEHGHHHFHHH0B?GHF/BC@@<//0?----.1.<<</0//00000=<0<./..:....00000000:0000/00/.;.9.;/:.9.0;0000.:/0/.///9////9:/:.....;///9////////;.-9;.99.//
@M03495:530:000000000-LYBTV:1:2108:21357:24230 1:N:0:CTGGAGTA+AACCGAAC
GTCAGCATGTGAGCTTTGGAGTGAAATCTCTTGTCTTAAGGAATAAAGGAAAAAGATTCCGTCGGAGGCTCGGTGCTCTACAGGTTCAACCTTTGTACTCTATTATTGCCTCACATTCCATCTCTTGTGAAAATATATTTGATTGGCTTTTCTGCAGGTTGTTTGCCAGGACTTTCCAAGACCTCCACTAGAAAACACAATAAACTTTTTGGAAGCTGGACAACTATCTTCATTTTTCAGAAACAGTGAAC
+
BBCCCFFFFFFFGGGGGGGGGGHHHHHHHHHHHHHHHHHHHHHHHHHHHHHHHHGFHIHHHGHGGGGGGHHGGEFGHHHHHHHHHHHHHHHHHGHHHHHHHHHHHHHHHHHHHHHHHHHHHHHHHHHHHHHHHHHHHHHHHHGHGGHHHHHHHHHHHHHHHDHHHHHHGHHHHHHHGG11GHHHHHHHGHHHHGHHHHHGGHHBGHHHGHGGGBHGGHHGGCGEGHGHHHGFGGGGGGGGGCBGFFCFGG0
@M03495:530:000000000-LYBTV:1:2108:7178:24231 1:N:0:CTGGAGTA+AACCGAAC
GTCAGCATGTGAGCTTTGGAGTGAAATCTCTTGTCTTAAGGAATAAAGGAAAAAGATTCCGTCGGAGGCTCGGTGCTCTACAGGTTCAACCTTTGTACTCTATTATTGCCTCACATTCCATCTCTTGTGAAAATATATTTGATTGGCTTTTCTGCAGGTTGTTTGCCAGGAGATTGCTGGAGCAGGTATGATATAATTCTAGGATTTGACAGATGAATAATTTACATATATATCTAACTTTGATAGCAGTC
+
A>AABFFFFDFFGGGGGGFGGGHHHHHHHHGHHHHHHHHHHHHHHHHHGHHHHHGGGHHHHHHGGGGGGHHGGGGGHHHHHHCGGGHHHHHHHHHFHHHHHHHHHHGHHHHHHHHHHHHHHHHHHHHHHHHGHFHGHHHHHHHHHHHHHHHHHHHHHGHFHGHHHHFHFHGGHH<FHGGHFHGHHHHFGHHHHGGBFFFDGFHFHHFHHHHHHEH=0:C;CGHHHHHHGHHHHFGCHFGHHHHHGGGGGG9
@M03495:530:000000000-LYBTV:1:2108:26108:24241 1:N:0:CTGGAGTA+AACCGACC
GTCAGCATGTGAGCTTTGGAGACTGGTTTATCAACGGCAAAATATAGATCGGAAGAGCACACGTCTGAACTCCAGTCACCTGGGGTAATCTCGTATGCCGTCTTCTGCTTGAAAAAAAAAATTGGAAACTGGTGAACTGGCGTGCAGGAGAGGGCGATGGAATTCCATGTTTATCGGGGAGATGCGTAGATATATGGTGGAACACCAGTGGTGAAGGCGGCTTACTGCACATCTACTGACGTTAAGGATCG
+
BABBBFFFF@FFGGGGFGFGFGGFFABFHFFGFHHEGGGGGFAGFHFFFBGEDFGHHHHGHAGGHGEG5FGFF3GHGBEGHH11>>>E@4@FA?E3GBGG1EF?DGFFFFHFF??F/<</<02222222222<0?F1?10//?-<<10.<<>.<.-<-../0<:C0;C<C0000:.-:---9/00;.99EFC0CFB00;..9/9.9.99://.////:-;-;;//;//;///////////.....////;9
@M03495:530:000000000-LYBTV:1:2108:20707:24244 1:N:0:CTGGAGTA+AACCGAAC
GTCAGCATGTGAGCTTTGGAGTGAAATCTCTTGTCTTAAGGAATAAAGGAAAAAGATTCCGTCGGAGGCTCGGTGCTCTACAGGTTCAACCTTTGTACTCTATTATTGCCTCACATTCCATCTCTTGTGAAAATATATTTGATTGGCTTTTCTGCAGGTTGTTTGCCAGGACTTTCCAAGACCTCCACTAGAAAACACAATAAACTTTTTGGAAGCTGGACAACTATCTTCATTTTTCAGAAACAGTGAAC
+
CABCCFFFFFFFGGGGGGGGGGHHHHHHHHHHHHHHHHHHHHHHHHHHHHHHHHGGHIHIHHHGGGGGGHHGGGGGHHHHHHHHHHHHHHHHHHHHHHHHHHHHHHHHHHHHHHHHHHHHHHHHHHHGHHHHHHHHHHHHHFHHHHHHHHHHHHHHGHHHHEHHHHHHHHHHHHHHHHHHHHHHHHHHHEHFHHHHHHHGHHHHHHHHHHGGHHFHHHHHHHCEFHGHHHGGGGGGGGGGGFFGGFBFGG0
@M03495:530:000000000-LYBTV:1:2108:18978:24257 1:N:0:CTGGAGTA+AACCGAAC
GTCAGCATGTGAGCTTTGGAGGGCAAGAAGTGGTTGTGACATTGCTATGGCAGCTAGAGCCAACAATTACCTTAAATTCCAAAAACAACATACTCCTCCTTTGGAATTAGTAAATTCGTTGACGACAGAAGGAGCAAGATAACGACCACAGGGAGGGTGGTTTATCAACGGCAAAATATAGATCGGAAGAGCACACGTCTGAACTCCAGTCACCTGGAGTAATCTCGTATGCCGTCTTCTGCTTGAAAAAA
+
CBCCCFFFFFFFGGGGGGGGGGGGGGGHHHHHHGFGGGHHHHHHHHHHHHHHGGHHHHHHHHHG1GHHHHHHHHHHHHHHHHHGGGHHHHHHHHHHHHHHHHHHHHHHHHHHHHHHHGHHHHHGGGGGHHHHHHGHHHHHGHGGEGGGHHHHGGGGGGGGGGFHHHHHHGGGGCGHHHHHHHHHHCCCAGHHHHF.BFGGGGGGGGGGGGGGGGGGGGGCFF09FFFAFFFFFF;:FEBBFBBFF.FFFFD
@M03495:530:000000000-LYBTV:1:2108:25372:24261 1:N:0:CTGGAGTA+AACCGAAC
GTCAGCATGTGAGCTTTGGAGTGAAATCTCTTGTCTTAAGGAATAAAGGAAAAAGATTCCGTCGGAGGCTCGGTGCTCTACAGGTTCAACCTTTGTACTCTATTATTGCCTCACATTCCATCTCTTGTGAAAATATATTTGATTGGCTTTTCTGCAGGTTGTTTGCCAGGACTTTCCAAGACCTCCACTAGAAAACACAATAAACTTTTTGGAAGCTGGACAACTATCTTCATTTTTCAGAAACAGTGAAA
+
AAAAAFFDFF3BB1FGFGBGAABGFDFHFHHHHHBHF3FGFF01AFGHHHHFFGE/FFGHH10/E?EE//GC@EEGHHBGEEC0@1ED210>1GHB2BFGHHFGG2GGG1BCGCG2FEGBG1FGHHHFBGDFFDGHHFHHH2FG1<GBCHBFFF1FHEFGHCFHFH1GHHHHBB1GGD1?GGCGHACFDHB1>GFG<.GCDDBDDGDGFHG?CCCCFFFHHHHHBB0CGHGFGFBFF/CFGGGBFF;0;F0
@M03495:530:000000000-LYBTV:1:2108:5832:24280 1:N:0:CTGGAGTA+AACCGAAC
GTCAGCATGTGAGCTTTGGAGTGAAATCTCTTGTCTTAAGGAATAAAGGAAAAAGATTCCGTCGGAGGCTCGGTGCTCTACAGGTTCAACCTTTGTACTCTATTATTGCCTCACATTCCATCTCTTGTGAAAATATATTTGATTGGCTTTTCTGCAGGTTGTTTGCCAGGACTTTCCAAGACCTCCACTAGAAAACACAATAAACTTTTTGGAAGCTGGACAACTATCTTCATTTTTCAGAAACAGTGAAC
+
BABBBFFFFFFFGGGGGGFGGGHHHHHHHHHHHHHHHHHHHHHHHHHHHHHHHHGGHHHHHHHGGGGGGHHGGGGGGHHHHHHHHHHHHHHHHHHHHHHHHHHHHHHHHHHHHHHHHHHHHHHHHHHHHHHHHHHHHHHHHFHGHGHHHHHHHHHHHHHHHGHHHHHHHHHHHHHHHGFGHHHHHHHHHGHEHHHHHGGGHHHHHHHHHHCG/CFHFHHGHHHHHHHHHHGGGGGGGGGGF9CFFFFGGG0
@M03495:530:000000000-LYBTV:1:2108:11559:24324 1:N:0:CTGGAGTA+AACCGAAC
GTCAGCATGTGAGCTTTGGAATTAGTAAATTCGTTGACGACAGAAGGAGCAAGATAACGACCACAGGGAGGGTGGTTTATCAACGGCAAAATATAGATCGGAAGAGCACACGTCTGAACTCCAGTCACCTGGAGTAATCTCGTATGCCGTCTTCTGCTTGAAAAAAAAAAAAAAAAAATACCTAGAGTCTGGACCATGCGATTAAACCGAACTCATCTACTGAATACACAACAGCGTCACACTATAAAACC
+
CCCBCFFFFFFFGGGGGGGGGGHHHHHHHHHHGHHHHHGGGGGHHHHHHHHEHHHHHHGGGGGHHGHGGGGGEGEEFHHHHH4FEGGGGGHHHHHHGHHHGGGGHHHHHHHGHHHGHHHHHHHGGHHGHHHHHHGHHDFGGHGGHHHGGEGHGHHHGHHHHHFHHGGEGE;--:----.000090:00000/0:/.000.:...000;----;0000;09000000:000.../.-..9.0;/:000000.
@M03495:530:000000000-LYBTV:1:2108:13775:24326 1:N:0:CTGGAGTA+AACCGAAC
GTCAGCATGTGAGCTTTGGAGTGAAATCTCTTGTCTTAAGGAATAAAGGAAAAAGATTCCGTCGGAGGCTCGGTGCTCTACAGGTTCAACCTTTGTACTCTATTATTGCCTCACATTCCATCTCTTGTGAAAATATATTTGATTGGCTTTTCTGCAGGTTGTTTGCCAGGACTTTCCAAGACCTCCACTAGAAAACACAATAAACTTTTTGGAAGCTGGACAACTATCTTCATTTTTCAGAAACAGTGAAC
+
AAABBFFFFFFFGGGGGGGGGBGHHHHHHHHHHHGHHHHHHHHHHHHHHHHHHHGGHHHHHHHGGGGGGHHGEEFGHHHHHHFHHGHHHHHHHHHHHHHHHHHHHHHHHHHHHHHHHHHHHHHHHHHHGGHHHHHHHHHHHFGHHFHHHHHHHHGHHGFHHGHHHHHHHHHGHHHHFHFFHHHHHHHHHGHEHGGHGHEEHGHHHHHHHHGGHHGHHHHGFFHEGHCGHHGFGFGGGFBFFCFGGGGGEG0
@M03495:530:000000000-LYBTV:1:2108:15021:24327 1:N:0:CTGGAGTA+AACCGAAC
GTCAGCATGTGAGCTTTGGAGTGAAATCTCTTGTCTTAAGGAATAAAGGAAAAAGATTCCGTCGGAGGCTCGGTGCTCTACAGGTTCAACCTTTGTACTCTATTATTGCCTCACATTCCATCTCTTGTGAAAATATATTTGATTGGCTTTTCTGCAGGTTGTTTGCCAGGACTTTCCAAGACCTCCACTAGAAAACACAATAAACTTTTTGGAAGCTGGACAACTATCTTCATTTTTCAGAAACAGTGAAC
+
AAAABFFFBFFFGGGGGGGGGGHFHHHHHHHHGHHHHHGHHHHFHGFHHGHHHHGGHHHHHHHGGCF?EHHGGEGGHHHHHHHHHHHHHHHHHGHHHHGHHEHHHHHHHHHHHHHHHHHHHHHHHHHHHEGGHGHHHHHHHGHHHGFFHHHHHHHGHHHHHGHHHGHHHGHHHHHHHG1FGHHHHHGHHHGBGHHHEHGEHGHGHHGHHHGGGHGHHHHGGHHFFHHHHGGGGGGGGGGGFCFFGGFGGGF
@M03495:530:000000000-LYBTV:1:2108:13639:24339 1:N:0:CTGGAGTA+AACCGAAC
GTCAGCATGTGAGCTTTGGAATGAAATCTCTTGTCTTAAGGAATAAAGGAAAAAGATTCCGTCGGAGGCTCGGTGCTCTACAGGTTCAACCTTTGTACTCTATTATTGCCTCACATTCCATCTCTTGTGAAAATATATTTGATTGGCTTTTCTGCAGGTTGTTTGCCAGGACTCGTGATTGCTGGAGCAGGTATGATATAATTCTAGGATTTGACAGATGAATAATTTACATATATATCTAACTTTGATAG
+
CCCDDFFFFFFFGGGGGGGGGGHHHHHHHHHHHHHHHHHHHHHHHHHHHHHHHHGGHIHIHHHGGGGGGHHGGGGGHHHHHHHHHHHHHHHHHHHHHHHHHHHHHHHHHHHHGGHHHHHHHHHHHHHHB?DFGHHHHHHHHHHHHHHHHHHHHHHHHHHHHGHHHHHHHHHHHHGHHHHHHHHHHHHHHHHGFGHHHHGHHHHHHHHHHHHHHHHHHFHH;<:G;CCGGHHHGGHHHHHHHHFGGGGGGGB
@M03495:530:000000000-LYBTV:1:2108:9922:24348 1:N:0:CTGGAGTA+AACCGAAC
GTCAGCATGTGAGCTTTGGTCCGCCTGGTTTATCAACGGCAAAATATAGATCGGAAGAGCACATGTCTGAACTCCAGTCACCTGGAGTAATCTCGTATGCCGTCTTCTGCTTGAAAAAAAAAAAAGACCAAGCTTTCACCGCAAAAACTTAATCATTCAGAAAGAACGTATAACAGTCGTATTAGCTGTGTCTGTGACCCCTCCTTAACATACCTGGTTGTGATCTCCATCGCGAATGTGATATCGATGTG
+
BBBBBFFFFFFFGGGGGGFGGFGGGGHGGFHHHHHGHGGGEFHHHHHHHGGGEGFGGHHHHHHHFGFHHHGHHHHHFGFHHHBB1FHHHFD4DGHGGHHHHGGGHGDHHHHHHHHGEHGGG?/><//000/0/1?1?1D1.---<>.<<00=00000=00<0/;:G/.;.0/;C00;0...//009000/;90000000/::.;/000000;0/;/.//.../;9//////..--9-/////9//...;9/
@M03495:530:000000000-LYBTV:1:2108:20406:24380 1:N:0:CTGGAGTA+AACCGAAC
GTCAGCATGTGAACTTTGGAGTGAAATCTCTTGTCTTAAGGAATAAAGGAAAAAGATTCCGTCGGAGGCTCGGTGCTCTACAGGTTCAACCTTTGTACTCTATTATTGCCTCACATTCCATCTCTTGTGAAAATATATTTGATTGGCTTTTCTGCAGGTTGTTTGCCAGGACTTTCCAAGACCTCCACTAGAAAACACAATAAACTTTTTGGAAGCTGGACAACTATCTTCATTTTTCAGAAACAGTGAAC
+
A1AAAFFFFF3FGFGGGGFGBGAHHDBGHHHGFHHFHHHHHGGGGHHHGHHFHHGGHHHGHHCEGGGEGHHGEEEGHHHHHGGGFGHHGHHHHFHFHHHHHHHHHHHFHFHHGHHHEHHFHHEHFFHHHHFGHHHFHGHHHHHGGHGHGHHGD2FHHE@FGACHCGFGFFHEGB1FGH1?0FGCHECGGGFFBDCHEGHCGGBG0GHHHHGGHHHEGHFGGBCGF/<:CFGGGFGFFGGGGGFFFGFGFE9
@M03495:530:000000000-LYBTV:1:2108:5651:24381 1:N:0:CTGGAGTA+AACCGAAC
GTCAGCATGTGAGCTTTGGAATTAGTAAATTCGTTGACGACAGAAGGAGCAAGATAACGACCACAGGGAGGGTGGTTTTCAACGGCAAAATATAGATCGGAAGAGCACACGTCTGAACTCCAGTCACCTGGAGTAATCTCGTATGCCGTCTTCTGCTTGAAAAAAAAAAAAAATAAAGAAGCAAAAGAAATAATCGCAATGAAATAGCAAAATGTCAGTGACAAACGAACACTTAAAGAACTAAACCTAAC
+
CCCCCFFFFFFFGGGGGGGGGGHHHHGHHHHHGHHHHHGGGGGHHHHHHHHHHHHHHHGGGGGHHHHGGGGGEFGFGHGHHHHGGGGGHHHHHHHHHHHGGGGHHHHHHHGHHHGHHHHHHHHHHHHHHHHHHHHHFGHHHFGHHHHGGGHGHHHHHHHHFGFHGGGGD---9.;0900./;0/0/:../00000..:9.09000090000/0;00000000;0/..;.--/9000000./00009//00/
@M03495:530:000000000-LYBTV:1:2108:7321:24386 1:N:0:CTGGAGTA+AACCGAAC
GTCAGCATGTGAGCTTTGGAGACTGGTTTATCAACGGCAAAATATAGATCGGAAGAGCACACGTCTGAACTCCAGTCACCTGGAGTAATCTCGTATGCCGTCTTCTGCTTGAAAAAAAAAAAAAACTAGACAACCGAATCCATCTGCTGTGTCAGCCATCCTAACTAAACGGAACTGTATCTATCCACATGTAGCAATGACAGGAGATGTCCTACTACGTCGTACTCCGACATATCGAGCCTGCTCTCCAT
+
AAABCFFFFFFFGGGGGGGGGGGHHHHHHHHHHHHGGGGGHHHHHHHHHHHGGGFHHHHHHHGHHHGHHHHHHHHHHHHHHHFBFGHHHFHHHFGHHHHGGGHGHHHHHHHHHHHGGFFGD//>//111?11<<.---..<000000=00/=<0=0::;:.;C;/;0000....-0;C00990009000000000000;;000....:0000990000.9;--...009-9-9000..::-/..000;/00
@M03495:530:000000000-LYBTV:1:2108:25168:24423 1:N:0:CTGGAGTA+AACCGAAC
GTCAGCATGTGAGCTTTGGAGTGAAATCTCTTGTCTTAAGGAATAAAGGAAAAAGATTCCGTCGGAGGCTCGGTGCTCTACAGGTTCAACCTTTGTACTCTATTATTGCCTCACATTCCATCTCTTGTGAAAATATATTTGATTGGCTTTTCTGCAGGTTGTTTGCCAGGACTTTCCAAGACCTCCACTAGAAAACACAATAAACTTTTTGGAAGCTGGACAACTATCTTCATTTTTCAGAAACAGTGAAC
+
BBAABFFFFBDBGGGGGGGGGA455GCGGDGGC5AFGD6FCFGGCDEGDBGHEAECGHFGFAFEE0E?EHGGEEFEF5FGFF33BFGFEDFHHGD4FGGHHBGGFH4FHFFGFECDGHF4FGHHGFHHFHHGHHH4GFHHHFHHFCGFHHHGGHHBG0@FCAGBGHHHHE/FFF1?GH1?FGFHHHGHHCG1G10GEHGEDDGDGHFGGG@C/0BGBF/.CBCGHBCBCGEBFGGEEFGGF0B/BC09CF9
@M03495:530:000000000-LYBTV:1:2108:19619:24453 1:N:0:CTGGAGTA+AACCGAAC
GTCAGCATGTGAGCTTTGGAGTGAAATCTCTTGTCTTAAGGAATAAAGGAAAAAGATTCCGTCGGAGGCTCGGTGCTCTACAGGTTCAACCTTTGTACTCTATTATTGCCTCACATTCCATCTCTTGTGAAAATATATTTGATTGGCTTTTCTGCAGGTTGTTTGCCAGGACTTTCCAAGACCTCCACTAGAAAACACAATAAACTTTTTGGAAGCTGGACAACTATCTTCATTTTTCAGAAACAGTGAAC
+
CBCBCFFFFFFFGGGGGGGGGGHHHHHHHHHHHHHHHHHHHHHHHHHHHHHHHHGGHHHHHGHGGGGGGHHGGGGGHHHHHHGFHGHHHHHHHHHHHHHHHHHHHHHHHHHHHHHHHHHHHHHHHHHHHHHHHHHHHHGHHGHHHHGHHHHHHHHHHGHHHGHHHHHHGHHHHHHGHGFFHFFHHHHHHGFBGHHHHGGEGGHGHHHHHHGGFHFHHFFHFGFEFHHHHHGFFGGGGGGFGBFFGFBFGG0
@M03495:530:000000000-LYBTV:1:2108:24839:24471 1:N:0:CTGGAGTA+AACCGAAC
GTCAGCATGTGAGCTTTGGTCCAGCCTGAGTCCTGGTTTATAACGGCAAAATATAGATCGGAAGAGCACACGTCTGAACTCCAGTCACCTGGAGTAATCTCGTATGCCGTCTTCTGCTTGAAAAAAAAAAAAATGAGACTGCATACCAGTATTACACATTAGGATGTTCTGTCTTTCGGGATCCTTCTTCTCCAATCTGTATTGGGTACATAGAAGTATTGCTCGCGCGGTACGTGAGCATACATTATCGT
+
BABBBFFFFFFFGGGGGGGGGFHHGGHHHHFGHHHHGGHHHHHHGGGGGHHHHHHHHHGHGFGGHFHHGHHGHHHGFHHHHH3BFGHHHHGHHHBGHH4FFGFDFFHEEFFGGHHHGHHHHHHFAEC?F////0111111<0111101111110<=0000=0=00</0000=:0000.-.;;./:000000000/0/;90C0000.;0;090000;000900099-----......;.///;///9/9/..
@M03495:530:000000000-LYBTV:1:2108:19879:24479 1:N:0:CTGGAGTA+AACCGAAC
GTCAGCATGTGAGCTTTGGATGGTTCTGGTTTATCAACGGCAAAATATAGATCGGAAGAGCACACGTCTGAACTCCAGTCACCAGGAGTAATCTCGTATGCCGTCTTCTGCTTGAAAAAAAAATAATAAATGATAATCTGAATATAGGAATGTAAACACGGAATCAAGATAACATGGAACACAAGAGCTGATTGCGCGAATAACACAAAGTGCGTTGACTGCATGTGATGCCTCTATGGACTTCTCGCATG
+
AAAAAFFBBBD311FBAE1FGCE1DE1FH1BFGFBGFA0E0EA00A1AFE2GBGG?C/GA0AFC0EB/FFGFHHGHGBF1GG110?EF0FGH2B1>E/FFBGE/>B/2BFG111BFEFC/E//0B12221221>222222222222@1<<111<1111?/--.><<111111<00//00///..</./0/0:;00.--:--.000/..:/0;;-.99.90090/;;////////99/////9:///-----
@M03495:530:000000000-LYBTV:1:2108:20692:24484 1:N:0:CTGGAGTA+AACCGAAC
GTCAGCATGTGAGCTTTGGAGTGAAATCTCTTGTCTTAAGGAATAAAGGAAAAAGATTCCGTCGGAGGCTCGGTGCTCTACAGGTTCAACCTTTGTACTCTATTATTGCCTCACATTCCATCTCTTGTGAAAATATATTTGATTGGCTTTTCTGCAGGTTGTTTGCCAGGACTTTCCAAGACCTCCACTAGAAAACACAATAAACTTTTTGGAAGCTGGACAACTATCTTCATTTTTCAGAAACAGTGAAC
+
BABCCFFFFFFFGGGGGGGGGGHHHHHHHHHHHHHHHHHHHHHHHHHHHHHHHHGGHHHHHHHGGGGGGHHGGGGGHHHHHHFHHHHHHHHHHHHHHHHHHHHHH4GHHHHHHHHHHHHHHHHHHHHHHHHHHHGHHHHHHHHHHFHHHHHHHHHHHHHHHGHHGHHHHHHHHHHHHG1?CGHHHHHHHEGHHHHHHHHGGGGGHHHHHHGGGCGGHHHHHHHHHHGGHHGGGGGGGFGGGFGGGGFGGF:
@M03495:530:000000000-LYBTV:1:2108:21387:24484 1:N:0:CTGGAGTA+AACCGAAC
GTCAGCATGTGAGCTTTGGAGTGAAATCTCTTGTCTTAAGGAATAAAGGAAAAAGATTCCGTCGGAGGCTCGGTGCTCTACAGGTTCAACCTTTGTACTCTATTATTGCCTCACATTCCATCTCTTGTGAAAATATATTTGATTGGCTTTTCTGCAGGTTGTTTGCCAGGACTTTCCAAGACCTCCACTAGAAAACACAATAAACTTTTTGGAAGCTGGACAACTATCTTCATTTTTCAGAAACAGTGAAC
+
CACCCFFFFFFFGGGGGGGGGGHHGHHHHHHHHHHHHHHHHGHHHHHHHHHHHHGGHHHHHFHGGGGGGHHGGGGGHHHHHHHHHHHHHHHHHHHHHHHHHHHHHHHHHHHHHHHHHHHHHHHHHHHHHHHHHHHHHHHHHHHHHGHHHHHHHHHGGHGHHGHHHHHHGHHHHHHHHG<FFHHHHHHHHHGFHHHHGGHGHHHHHHHHHHGGHHHHHHGHHHFEFHGHHFGGGGGGGGGEF;CFFFBFGG9
@M03495:530:000000000-LYBTV:1:2108:13058:24522 1:N:0:CTGGAGTA+AACCGAAC
GTCAGCATGTGAGCTTTGGTCCGCCTGAGTCCCTGGTTTATCACGGCAAAATATAGATCGGAAGAGCACACGTCTGAACTCCAGTCACCTGGAGTAATCTCGTATGCCGTCTTCTGCTTGAAAAAAAAAAAAAATAAAACAGGTAAGCTGTACAGCAGCTCGAATGAAAGAGAAAAACACGAAGAATCAAGTCGAACAGGGTATAGTAGAAAAGCAGGTGACATATTACAAATTCATAATGTCAATATAAC
+
CABCCFFFFFFFGGGGGGGGGGGGGGHHHHHHHHHHHHHHHHHHGGGGGHHHHHHHHHHHGGGGHHHHHHHGHHHGHHHHHHGHHHHHHHHHHHFGHHFHHHFGHHHHGEGHGHHHHHHHFHHGHGGGF<</-<011<=1.0.<=00000=00000/<//0.-:0:00;0///00;.....-.:./000000;...:-/..//000090000//.0/..0:90;0000900:00000000000090;0000
@M03495:530:000000000-LYBTV:1:2108:14068:24528 1:N:0:CTGGAGTA+AACCGAAC
GTCAGCATGTGAGCTTTGGAGACTGGTTTATCAACGGCAAAATATAGATCGGAAGAGCACACGTCTGAACTCCAGTCACCTGGAGTAATCTCGTATGCCGTCTTCTGCTTGAAAAAAAAAAAACCGAACCCGCTGACACCTGGAGAACACGCTCGGACCTTCTTGTTACTATATGATAGTTAATACAACACCTAGTCAGACTTATTGACATAAGAGTCCACTAACTGCTGATCTTTACCATGCACTACACC
+
CBCCCFFFFFFFGGGGGGGGGGGHHHGHHHHHHHHGGGGGHHGHHHHHHHHGGGGHHHHHHHGHHHGHHHHHHHHHHHHHHHFEGHHGH4FGHGGHHHHGGGHGHHHHGHHHHGHHGG?>C/>//>/<</.-<-<.000<//./.<.<</.-..:-.--/0090000000;00090900;000000;;09..;0000;0000900000000;0000000000/0::000;00000000000000000;0//
@M03495:530:000000000-LYBTV:1:2108:22549:24611 1:N:0:CTGGAGTA+AACCGAAC
GTCAGCATGTGAGCTTTGGTCCAGCCTGAGTCCTGGTTTATCAACGGCAAAATATAGATCGGAAGAGCACACGTCTGAACTCCAGTCACCTGGAGTAATCTCGTATGCCGTCTTCTGCTTGAAAAAAAAAAAACAAAAATTAAAGGTGCAGGTAGAGGCGAGAGAGAGAGACTTAATAAGCGACAGAGTACTCGATAGACTGTGATATGCATATCTCGGCTACTGACGTCATCAGTCAAGTAGTTACGCTA
+
CCCCCFFFFFFFGGGGGGGGGGHHHGHHHHHHHHHHGHHHHHH5FGGGGGHHHHHHHHHHHEGGGHHHHHHHGHHHGHHHHHHHHHHHHHHHHHHGHHHFHHHGGGHHHGFGHGHHHHHHHHHHHHGGGCC////?00.0111<111111<000000/.----;:.:....90000009009.---//90000../.;009900000:00000000:...../0000.....000000909;B0000....
@M03495:530:000000000-LYBTV:1:2108:22123:24639 1:N:0:CTGGAGTA+AACCGAAC
GTCAGCATGTGAGCTTTGGACTCCTGACTGGTTTATCAACGGCAAAATATAGATCGGAAGAGCACACGTCTGAACTCCAGTCACCTGGAGTAATCTCGTATGCCGTCTTCTGCTTGAAAAAAAAAAAACAAATAAACACAGTGGAGAGATACTAATAGATAAAGTGATCTCTGATGATCACTGTGCACATACCTGTAATAAGTAGCCTACATCTAATGACACACGAACAGCAATACTCCACAGAACTGAGA
+
CCCCDFFFFFFFGGGGGGGGGGHHHHHHHHHHHHHHHHHHGGGGGHHHHHHHHHHHGGGGHHHHHHHGHHHGHHHHHHHHHHHHHHHHHHHHHHGHHHFGHHHHGGGHGHHHHHHHHHHHHGGGGG>>///011?1110.01101.1..111100000<0000000000000000:<000/00000000::0/000<000<00000000<000000000000/9--.--/.//00:0000/0<00/00000
@M03495:530:000000000-LYBTV:1:2108:17638:24647 1:N:0:CTGGAGTA+AACCGAAC
GTCAGCATGTGAGCTTTGGAGTGAAATCTCTTGTCTTAAGGAATAAAGGAAAAAGATTCCGTCGGAGGCTCGGTGCTCTACAGGTTCAACCTTTGTACTCTATTATTGCCTCACATTCCATCTCTTGTGAAAATATATTTGATTGGCTTTTCTGCAGGTTGTTTGCCAGGACTTTCCAAGACCTCCACTAGAAAACACAATAAACTTTTTGGAAGCTGGACAACTATCTTCATTTTTCAGAAACAGTGAAC
+
BBBBBFFFFFFFGGGGGGGGGGHHHHHHHHHHHGHHHHHHHHHHHHHHHHHHHHGGHHHHHHHGGGGGGHHGGGGGHHHHHHGGHHHHHHHHHHHHHHHHHHHHHHHHHHHHHHHHHHHHHHHHHHHHHHHHHHHHHHHHHHHHHHHHHHHHHHHHHHHHHGHHHHHHHHHHHHGGHHGFFHHHHHHHHHHHBHHHHHHEHHHHHHHHHHGGHHHGHHHHHGHHHHCGHHGGGGGGGGGGG;FGGGFGGG0
@M03495:530:000000000-LYBTV:1:2108:20143:24679 1:N:0:CTGGAGTA+AACCGAAC
GTCAGCATGTGAGCTTTGGAGTGAAATCTCTTGTCTTAAGGAATAAAGGAAAAAGATTCCGTCGGAGGCTCGGTGCTCTACAGGTTCAACCTTTGTACTCTATTATTGCCTCACATTCCATCTCTTGTGAAAATATATTTGATTGGCTTTTCTGCAGGTTGTTTGCCAGGAGTTCAAGTAGGTGTACACGATACAGATGTAAAAACGTCCGCAATGTGTTATTAAGTTGTCTTTCCAAGACCTCCACTAGA
+
BBBCCFFFFFFFGGGGGGGGGGHHHGHHHHHHGHHHHHHHHHHGHHHHHHHHHHGGHHHHHGHGGGGGGHHGGGGGHHHHHHHHHHHHHHGHHHHHHHHHHHHHHHHHHHHHHHHHHHHHHHHHHHHHHHHFHHHHHHHHHHHHHHHHHGHHHHHHHHHHHGHHHHHHHHHGHHHGFHFGHHHHHHFHHGFHGGHHHHHHHHHHHGGHHGGGGCGHGHHHHHHHHHFFGFGGGGGGGGGGGGGGGGGGGGB
@M03495:530:000000000-LYBTV:1:2108:11801:24698 1:N:0:CTGGAGTA+AACCGAAC
GTCAGCATGTGAGCTTTGGAATTAGTAAATTCGTTGACGACAGAAGGAGCAAGATAACGACCACAGGGAGGGTGGTTTATCATCGGCAAAATATAGATCGGAAGAGCACACGTCTGAACTCCAGTCACCTGGAGTAATCTCGTATGACGTCTTCTGCTTGAAAAAAAATTGTTATACAATCAAAAATGTAAATTAAAGAGAACATCAACTGGGCTAAAGCAAAATAATATGAACTTGATTACCTGTAGCTG
+
AAA@ACFFFBDBBFA1BFBCGGGFABBFBFGFFGHHHBECEE0GEBFGHHHHFC1BF1EFEAAFA0AE//>EEFG/FGHFGH2FC?C/EBFGHGHHFB>/E/>/BBCGHC0<0?CFGHF11F1F2FGHG1C0@C1@FGB>1FFCF01????FF111<1110<1>0<@-./00;0<0:CCC/;G00.:00;0;000;000/////0000/0;/../.0;00//////9/////9///9;/9/:F/;B/;///
@M03495:530:000000000-LYBTV:1:2108:5670:24716 1:N:0:CTGGAGTA+AACCGAAC
GTCAGCATGTGAGCTTTGGTCCAGCCTGAGTCCTGGTTTATCAACGGCAAAATATAGATCGGAAGAGCACACGTCTGAACTCCAGTCACCTGGAGTAATCTCGTATGCCGTCTTCTGCTTGAAAAAAAAAAAAAAATAAAATGTAGTATTACGACTGTCACAGGATCAGTGGGACGGCTATATAACCACACTGTGTAGACTATTAGGTCGGATGTCATCAGCACAATCACACAAAGCCAATGATACTATGG
+
CCCCCFFFFFFFGGGGGGGGGGHHHGHHHHGHHHHHHHHHHHHHHGGGGGHHHHHHHHHHHGGGGHHHHHHHGHHHFGGHHHHHHHHHHHHHHHHHHHHEHHHGGHHHHGGGHGHHGGHHHHHHHHGFGCC///>-0111000=00=0000=<....000000..0/:0:0/.;.----.00000;/0.../0000000////;/////---;-//9///;//.////;///.9./;.////;///;///;
@M03495:530:000000000-LYBTV:1:2108:18199:24721 1:N:0:CTGGAGTA+AACCGAAC
GTCAGCATGTGAGCTTTTGAGTGAAATCTCTTGTCTTAAGGAATAAAGGAAAAAGATTCCGTCGGAGGCTCGGTGCTCTACAGGTTCAACCTTTGTACTCTATTATTGCCTCACATTCCATCTCTTGTGAAAATATATTTGATTGGCTTTTCTGCAGGTTGTTTGCCAGGACTTTCCAAGACCTCCACTAGAAAACACAATAAACTTTTTGGAAGCTGGACAACTATCTTCATTTTTCAGAAACAGTGAAC
+
CBCCDFFFFFFFGGGGGGGGGGHHHHHHHHHHHHHHHHHHHHHHHHHHHHHHHHGGHIIIHHHGGGGGGHHGGGGGHHHHHHHHHHHHHHHHHHHHHHHHHHHHHHHHHHHHHHHHHHHHHHHHHHHHHHHHHHHHHHHHHGHHHHHHHHHHHHGHGGHHHGHHHGHHGHHHHHHHHG?GFHHHHHHHHHGBGGHHHHHGFGFHHHHHHHGEGHFGHHHHGHHHHGHHHGGGGGGGGGGGF;CFGG0FFGF
@M03495:530:000000000-LYBTV:1:2108:24568:24722 1:N:0:CTGGAGTA+AACCGAAC
GTCAGCATGTGAGCTTTGGAGTGAAATCTCTTGTCTTAAGGAATAAAGGAAAAAGATTCCGTCGGAGGCTCGGTGCTCTACAGGTTCAACCTTTGTACTCTATTATTGCCTCACATTCCATCTCTTGTGAAAATATATTTGATTGGCTTTTCTGCAGGTTGTTTGCCAGGACTTTCCAAGACCTCCACTAGAAAACACAATAAACTTTTTGGAAGCTGGACAACTATCTTCATTTTTCAGAAACAGTGAAC
+
CCCCCFFFFFFFGGGGGGGGGGHHHHHHHHHHHHHHHHHHHHHHHHHHHHHHHHGGHHHIHHHGGGGGGHHGGGGGHHHHHHHFHHFHHHHHHHHHHHHHHHHHHHHHHHHHGHHGHHHHHHHHHHHHHHHHHHHHHHHHHHHHHHHHHHHHHHHHHGHHHGHHHHHHHHHHHHFHHHGHHHHFHFGHHHHG1GHHHHHGHGHHHGHHHHG@GGHHFHHFHGHHHH0CGGGGGGGGGGGGG0FGEGCFGGB
@M03495:530:000000000-LYBTV:1:2108:11666:24724 1:N:0:CTGGAGTA+AACCGAAC
GTCAGCATGTGAGCTTTGGTCCGCCTGGTTTATCAACGGCAAAATATAGATCGGAAGAGCACACGTCTGAACTCCAGTCACCTGGAGTAATCTCGTATGCCGTCTTCTGCTTGAAAAAAAAAAAAAAAAAATGTTAAATAATTCATTATGGCTTAATTAGTTTCTTGCAGACGAATCTTGTCTTACTGACAGACTTATTAAGTATACGATTGTCACTGTCATATTACTGTATCTACTGTCTGCGTATTGAC
+
CBCCCFFFFFFFGGGGGGGGGGGGGGHHGHHHHHHHHGGGGGHHHHHHHHHHHGGGGHHHHGHHGHHHGHHHHHHHHHHHHHBFGHHHHHHBGHHGGHHHHGGGHGHHHHHHHGHHHHGFG@@/</----<.0000<0000;;00;00000./:00:0000000;000000.--9..900000000000000/.0090000000000.:...000000;000:000000009000000;0000-...0090
@M03495:530:000000000-LYBTV:1:2108:8145:24752 1:N:0:CTGGAGTA+AACCGAAC
GTCAGCATGTGAGCTTTGGCACAGGAAGGGTGGTTTATCAACGGCAAAATATAGATCGGAAGAGCACACGTCTGAACTCCAGTCACCTGGAGTAATCTCGTATGCCGTCTTCTGCTTGAAAAAAAAACAACCTAGGAGATAACACAGGCCCAAGATGAGGCCAGTGCGCAAATCGGAAGAGCACACGTCTGAACTCCAATCACGCGCCATTATCACGTATGCCGTCTTCTGCTTGACAAAAATAAATATTT
+
A>AAAFDDFFFFGGGCA1FE1BBGH00AA0GFEAEGEHBHDEA//AECGGFFHHHFHCA//E0GFCCG0>>?0>1F1BG1FG2@1BFGF00>1BE222@FGCHH2BE/>FCEHHFHF1<B11B<B///<CA?BC1CGFH0BD11<F<<.F.CEEFHDF0<E<C.<GB<@---:0CA...;:9/9/.9../.;09;0;C/09;B.;-;-B-//////;:9/9/9--9-9///////9/;/;-;-////////
@M03495:530:000000000-LYBTV:1:2108:20603:24796 1:N:0:CTGGAGTA+AACCGAAC
GTCAGCATGTGAGCTTTGGAGTGAAATCTCTTGTCTTAAGGAATAAAGGAAAAAGATTCCGTCGGAGGCTCGGTGCTCTACAGGTTCAACCTTTGTACTCTATTATTGCCTCACATTCCATCTCTTGTGAAAATATATTTGATTGGCTTTTCTGCAGGTTGTTTGCCAGGACTTTCCAAGACCTCCACTAGAAAACACAATAAACTTTTTGGAAGCTGGACAACTATCTTCATTTTTCAGAAACAGTGAAC
+
BABCCFFFFFFFGGGGGGGGGGHHHHHHHHHHHHHHHHHHHHHHHHHHHHHHHHGGHIHHHHHGGGGGGHHGGGGGHHHHHHHHHHHHHHHHHHHHHHHHHHHHHHHHHHHHHHHHHHHHHHHHHHHHHHHHHHHHHHHHHGHHHHHHHHHHHHHHGHHHHGHHGHHHGHHHHHFGHH1FFHHFHHGHHHHFHHHHFHHGGFHBHHHHHHGGBFFHHHGHGHGAHFGHHHGGGGGGGGGGF;FGGGBFGF0
@M03495:530:000000000-LYBTV:1:2108:19303:24803 1:N:0:CTGGAGTA+AACCGAAC
GTCAGCATGTGAGCTTTGGAGTGAAATCTCTTGTCTTAAGGAATAAAGGAAAAAGATTCCGTCGGAGGCTCGGTGCTCTACAGGTTCAACCTTTGTACTCTATTATTGCCTCACATTCCATCTCTTGTGAAAATATATTTGATTGGCTTTTCTGCAGGTTGTTTGCCAGGACTTTCCAAGACCTCCACTAGAAAACACAATAAACTTTTTGGAAGCTGGACAACTATCTTCATTTTTCAGAAACAGTGAAC
+
BBCCCFFFFFFFGGGGGGGGGGHHHHHHHHHHHHHHHHHHHHHHHHHHHHHHHHGGHIHIHHHGGGGGGHHGGGGGHHHHHHHHHHHHHHHHHHHHHHHHHHHHHHHHHHHHHHHHHHHHHHHHHHHHHHHHHHHHHHHHHEHHHEHHHHHHHHHHFHHHHGHHHHHHHHHHFHHHHHFGFHHHHHHHHHHGHHHHGHHEHGGFHHHHHHGGHGHHHHGHHHHHGHHHHHGGGGGGGGGGEFGGFGFGBF:
@M03495:530:000000000-LYBTV:1:2108:9496:24849 1:N:0:CTGGAGTA+AACCGAAC
GTCAGCATGTGAGCTTTGGAGTGAAATCTCTTGTCTTAAGGAATAAAGGAAAAAGATTCCGTCGGAGGCTCGGTGCTCTACAGGTTCAACCTTTGTACTCTATTATTGCCTCACATTCCATCTCTTGTGAAAATATATTTGATTGGCTTTTCTGCAGGTTGTTTGCCAGGAGTGATTGCTGGAGCAGGTATGATATAATTCTAGGATTTGACAGATGAATAATTTACATATATATCTAACTTTGATAGCAG
+
CCCCDFFFFFFFGGGGGGGGGGHHHHHHHHHHHHHHHHHHHHHHHHHHHHHHHHGGHHHHHIHGGGGGGHHGGGGGHHHHHHHHHHHHHHHHHHHHHHHHHHHHHHHHHHHHHHHHHHHHHHHHHHHHHHHHHHHHHHHHHHHHHHGHHHHHHHGHHHHHHFHHHHHHHEHGHHGGHHGGHHFHHGHHGHHHEHHHHHHHHFFHGHHHHHGFGHFHHG;GGFHHGHHHHGHGHHHHGHFHGFHHGGGEGF0
@M03495:530:000000000-LYBTV:1:2108:20216:24849 1:N:0:CTGGAGTA+AACCGAAC
GTCAGCATGTGAGCTTTGGTCCAGCCTGAGTCCTGGTTTATCAACGGCAAAATATAGATCGGAAGAGCACACGTCTGAACTCCAGTCACCTGGAGTAATCTCGTATGCCGTCTTCTGCTTGAAAAAAAAAAAAAAAAACAGACTTAAAAAAAGGAACACCAGCGATTACGGGTGACTCTCTCTATTTAGATATAAGAACCATATGGAGTCGCAAATAGACACCTGATGTATACACGTTGACGCTTAGTAAA
+
CBCCCFFFFFFFGGGGGGGGGGHHHGHHHHHHHHHHHHHHHHHHHGGGGGHHHHHHHHHHHGGGGHHHHHHHGHHHGHHHHHHHHHHHHHHHGHHHHHHBGHHGGHHHHGFGHGHHHHHHHHHHHFGGGDD></----..//.0<0:000--..//.:/.<..--...0..-<-.0<000000000000<0<000000/..00000</0<--9.-000000/9://000000000.....0.9.990:000
@M03495:530:000000000-LYBTV:1:2108:5608:24891 1:N:0:CTGGAGTA+AACCGAAC
GTCAGCATGTGAGCTTTGGACTCCTGACTGGTTTATCAACGGCAAAATATAGATCGGAAGAGCACACGTCTGAACTCCAGTCACCTGGAGTAATCTCGTATGCCGTCTTCTGCTTGAAAAAAAAAAAGATTGCACTTACTATCTGACTGGTATAACGTACCATGAGTCGACCTGCAGACTATTAAAGCTTTGGATGATGGAGTACGACCATGATCGTCTCGAGCGGCACACTTTCGCTTTCGCTAGTACAG
+
AABAAFFFFFFFGGGGGGFGGGHHHHHHHHHHHHHHHGGGGGGGGHHGHHHFHHHHGGGGGF2FFHHGFEGGHFFHHFFHHHB53BGFHFBGHB4@FFFFFFGHE?>GGFFGHFHF?EGFF/EDB/</?21?<?DB1??<DGG11<?11.1<11>DD<CG.<0000=0-<<<</.:C0:/:00=:;0;C000//0/9;;09/9/0.;:-;B00;0./..;C/.A-9--99.;;/;...;./.9.9.;/;//
@M03495:530:000000000-LYBTV:1:2108:15780:24911 1:N:0:CTGGAGTA+AACCGAAC
GTCAGCATGTGAGCTTTGGAGTGAAATCTCTTGTCTTAAGGAATAAAGGAAAAAGATTCCGTCGGAGGCTCGGTGCTCTACAGGTTCAACCTTTGTACTCTATTATTGCCTCACATTCCATCTCTTGTGAAAATATATTTGATTGGCTTTTCTGCAGGTTGTTTGCCAGGACTTTCCAAGACCTCCACTAGAAAACACAATAAACTTTTTGGAAGCTGGACAACTATCTTCATTTTTCAGAAACAGTGAAC
+
BABCCFFFFFFFGGGGGGGGGGHHHHHHHHHHHHHHHHGHHHHHHHHHHHHHHHGGHIIHGHHGGGGGGHHGGGGGHHHHHHHHHHHHHHHHHHHHHHHHHHHHHHHHHHHHHHHHHHHHHHHHHHHHHHHHHHHHHHHHHHHHHFFHHHHHHHGHHFGGHGHHHHHHHGHHHHHGGHFGFHHHHHHHHHHGFHHHHHHGGDGGHHHHHHG-GGHGHHFHHHHHHHBGHHGGGGGGGGGGFFGGGGFFGGE
@M03495:530:000000000-LYBTV:1:2108:6701:24916 1:N:0:CTGGAGTA+AACTGAAC
GTCAGCATGTGAGCTTTGGAGTGAAATCTCTTGTCTTAAGGAATAAAGGAAAAAGATTCCGTCGGAGGCTCGGTGCTCTACAGGTTCAACCTTTGTACTCTATTATTGCCTCACATTCCATCTCTTGTGAAAATATATTTGATTGGCTTTTCTGCAGGTTGTTTGCCAGGACTTTCCAAGACCTCCACTAGAAAACACAATAAACTTTTTGGAAGCTGGACAACTATCTTCATTTTTCAGAAACAGTGAAC
+
BBCBBFFFFFFFGGGGGGGGGGHHHHHHHHHHHHHHHHHHHHHHHHHHGGHHHHGGHHHHHHHGGGGGGHHGGGGGHHHHHHHHHHHHHHHHHHHHHHHHHHHHHHHHHHHHHHHHHHHHHHHHHHHHHGHFHHHHHHHHHHHHHFHHHHHHHHHHHEFGFFHFFHHHFHEHHHHHHHHDGFFFGHHHHHFFHGHHHHGGHFHFHFHHHHGCFFHGHHGHGHHHHGHGHFGGGGGGGGGGGBFFFBBF0C0
@M03495:530:000000000-LYBTV:1:2108:20288:24919 1:N:0:CTGGAGTA+AACCGAAC
GTCAGCATGTGAGCTTTGGAGTGAAATCTCTTGTCTTAAGGAATAAAGGAAAAAGATTCCGTCGGAGGCTCGGTGCTCTACAGGTTCAACCTTTGTACTCTATTATTGCCTCACATTCCATCTCTTGTGAAAATATATTTGATTGGCTTTTCTGCAGGTTGTTTGCCAGGACTTTCCAAGACCTCCACTAGAAAACACAATAAACTTTTTGGAAGCTGGACAACTATCTTCATTTTTCAGAAACAGTGAAC
+
BABBBFFFFFFFGGGGGGGGGGHHHHHHHHHHHHHHHHHHHHHHHHHHHHHHHHGGHHHHHHHGGGGGGHHGGGGGHHHHHHHHHHHHHHHHHHHHHHHHHHHHHHHHHHHHHHHHHHHHHHHHHHHHHHHHHHHHHHHHHHHHHGHHHHHHHHHHHHHHHGHHHHHHHGHHHHHGHGFFFHHHHHHHHHHBGFHHHHHGHHGFHHHHHHGGEHHHHHHHHHHEHHHHHHGGGGGGGGGGGFGGGGFFGGC
@M03495:530:000000000-LYBTV:1:2108:15068:24931 1:N:0:CTGGAGTA+AACCGAAC
GTCAGCATGTGAGCTTTGGAATTAGCTGGTTTATCAACGGCAAAATATAGATCGGAAGAGCACACGTCTGAACTCCAGTCACCTGGAGTAATCTCGTATGCCGTCTTCTGCTTGAAAAAAAAAATGAATCCAAACTTGTGTAAAACTGACCAATCATGTGTTTAATTTTTATTTGAAAATTACCCAAAACCAAAAAACATTGTCGTCACAAGATCAGACGATCTACTGTTACTCCCAAATATATTGGACCA
+
AABBAFFFDFFFFGGEDGGEGGHFCAAFEBFGHFFHHCFCGGGHGHHGHHHGGEGGGEHAE31GCEHGGFFGGHHHHE5@GF3@B?GGBFFBDGFB1EGCB3EEEHGEGDGGE?0BGE0<?CC/0111@1@@@GEFF1?10@1FD<C?FH0FHFGHHE11>0<<<>FG>=.G0000000=/0DGHEHH...::CGGG?.9B000.9.9C00.;CF009/;-9CF0009;/;///B.././//;/:B/B/..
@M03495:530:000000000-LYBTV:1:2108:21494:24971 1:N:0:CTGGAGTA+AACCGAAC
GTCAGCATGTGAGCTTTGGTCCAGCCTGAGTCCTGGTTTATCAACGGCAAAATATAGATCGGAAGAGCACACGTCTGAACTCCAGTCACCTGGAGTAATCTCGTATGCCGTCTTCTGCTTGAAAAAAAAAAAAGAAAACACAAACAAGCATGATTAATTAGGCCAAAATAAAAGAGCTGCCATACTCATATACTGAACGCCGGATTGGTAATATGACAGACTCTGGATAGAATGGACGTTGATAACACTAA
+
CCCCDFFFFFFFGGGGGGGGGGHHHGHHHHHHHHHHHHHHHHHHHGGGGGHHHHHHHHHHHEGGGHHHHHHHGHHHGHHHHHGHHHHHHHHHHHHHHHHFHHHGGHHHHGGGHGHHHHHHHFHFHHGGGBF/>//010>>0..0.0.0.010011<11110100C./.00111<.//000.:10/10<<111111100..----99/.1111111:100/.00010111:1:BB000-<..<1110000:0
@M03495:530:000000000-LYBTV:1:2108:12824:24972 1:N:0:CTGGAGTA+AACCGAAC
GTCAGCATGTGAGCTTTGGAGTGAAATCTCTTGTCTTAAGGAATAAAGGAAAAAGATTCCGTCGGAGGCTCGGTGCTCTACAGGTTCAACCTTTGTACTCTATTATTGCCTCACATTCCATCTCTTGTGAAAATATATTTGATTGGCTTTTCTGCAGGTTGTTTGCCAGGACAGGTCGTGATTGCTGGAGCAGGTATGATATAATTCTAGGATTTGACAGATGAATAATTTACATATATATCTAACTTTGA
+
BABBBFFFFFFFGGGCGGCCG4FFGEGHHGGHFGHHHHHHG3GGHHHED2FGH2EEGDEF3BF0EECAFEFE@EEC@FDGFG3BGGFGH4C3F3G44BFGFGHHHFHHHHHHGEFGEGHFFGHHHBFBB4BBG4BGHGGDG4GHHFFCGH1FGHHHFHHFFEEHHHHHEHGFH//?GGADGHHHHEHHHFHHHHHHGHHHHHHGHGHGHFFGGHHHHHHFHHHG0:;<FGHGHGHGGGGGGFGGFFGFGG0
@M03495:530:000000000-LYBTV:1:2108:22038:25002 1:N:0:CTGGAGTA+AACCGAAC
GTCAGCATGTGAGCTTTGGAATTAGTAAGTTGACGACAGAAGGAGCAAGATAACGACCACAGGGAGGGTGGTTTATCAACGGCAAAATATAGATCGGAAGAGCACACGTCTGAACTCCAGTCACCTGGAGTAATCTCGTATGCCGTCTTCTGCTTGAAAAAAAAAAAAAACCAGAACATAAAACTGTAGATTCAAAAACTACGAAAGTACCATTAAGTCACAATGTGATTCATGTTATCAGATAACCATTA
+
CBCCCFFFFFFFGGGGGGGGGGHHHHHHHHHHHHGGGGGHHHHHHHHHHHHHHHGGGGGHHHHGGGGGEFGEGHHHHHHHGGFGGHHHHHHHHHHHGGGGHHHHHHHGHHHGHHHHHHHHHHHHHHHHHHHHHGDHHFFFHHHHGGGHGHHHHHHHGHHHHGGGCE<-9-.....<//<000000000000<00000.9000<..<.0<00:000000<00<0<00000<0<000000:00::00000:00
@M03495:530:000000000-LYBTV:1:2108:8691:25020 1:N:0:CTGGAGTA+AACCGAAC
GTCAGCATGTGAGCTTTGGTCCAGCCTGAGTCCTGGTTTATCAACGGCAAAATATAGATCGGAAGAGCACACGTCTGAACTCCAGTCACCTGGAGTAATCTCGTATGCCGTCTTCTGCTTGAAAAAAAAAAAGTACAGCGCGGCACGGACTGCGATGGCGCTAATATAACCATAATGACAAGGATCTTACAAGCTAATTATACGTCGGCTAATGAGGACCTGTAGAGCAAAAGTCGGCACAACTTGACATG
+
A3AABFFFFFFFGGGGGFGFFGHHHGHHGH5GHHHHHHHHHHHHHGFGCFHHHHHHHHHHAEAFDHHHGHHHGGHHGFHHBGF3FGHHHHHHHHHBFDG4FHHFEGHHHE/EAFFBFFFFHHHFFHGGFD///1??111</----<<<<--./:-.../-.--.;0;0;0/B09900000;:.;0/000000;.;////////./.---.9///////..../////99//9/;/.9---9..:////://
@M03495:530:000000000-LYBTV:1:2108:20768:25021 1:N:0:CTGGAGTA+AACCGAAC
GTCAGCATGTGAGCTTTGGAGTGAAATCTCTTGTCTTAAGGAATAAAGGAAAAAGATTCCGTCGGAGGCTCGGTGCTCTACAGGTTCAACCTTTGTACTCTATTATTGCCTCACATTCCATCTCTTGTGAAAATATATTTGATTGGCTTTTCTGCAGGTTGTTTGCCAGGACTTTCCAAGACCTCCACTAGAAAACACAATAAACTTTTTGGAAGCTGGACAACTATCTTCATTTTTCAGAAACAGTGAAC
+
CBCCCFFFFFFFGGGGGGGGGGHHHHHHHHHHHHHHHHHHHHHHHHHHHHHHHHGGHIIIHHHGGGGGGHHGGGGGHHHHHHHHHHHHHHHHHGHHHHHHHHHHHHHHHHHHHHHHHHHHHHHHHHHHHHHHHHHHHHHHHFHHHHHHHHHHHHHHHHHHHGHHHGHHHHHHHHHHHGGHHHHGHHHHHHHHHGHHHHHGFHHDHHHHHHGGHHHHHHFHHHGEGHGHHHGGGGGGGFBFB;FFGFGGGG0
@M03495:530:000000000-LYBTV:1:2108:12547:25024 1:N:0:CTGGAGTA+AACCGAAC
GTCAGCATGTGAGCTTTGGAGTGAAATCTCTTGTCTTAAGGAATAAAGGAAAAAGATTCCGTCGGAGGCTCGGTGCTCTACAGGTTCAACCTTTGTACTCTATTATTGCCTCACATTCCATCTCTTGTGAAAATATATTTGATTGGCTTTTCTGCAGGTTGTTTGCCAGGACTTTCCAAGACCTCCACTAGAAAACACAATAAACTTTTTGGAAGCTGGACAACTATCTTCATTTTTCAGAAACAGTGAAC
+
AAAACFFFFFFFGGGGGGGGGGHHHHHHHHHHGHHHHHHHHFHHHHHHGGHHEHGGHHHHHHGGGGGGGHHGGGGGHHHHGHGHHHHHHHHHHHGFHHHHHHHHGHHHHHHHHHEHHHHHHHHHGHHHFFBGHHHHHHHHHHHGGHFHHHHHHHHHHGFHHGHHHGHHHHHHHHHGGF?FGHHHHHHHHHHFHGGHHHHGDGFHHHHHHHGGFHFEHHHHGHHHHHHHHHGGGGGGGGFFF9CGGG;FFF0
@M03495:530:000000000-LYBTV:1:2108:24980:25062 1:N:0:CTGGAGTA+AACCGAAC
GTCAGCATGTGAGCTTTGGTCCAACCTGAGTCCTGGTTTATCAACGGCAAAATATAGATCGGAAGAGCACACGTCTGAACTCCAGTCACCTGGAGTAATCTCGTATGCCGTCTTCTGCTTGAAAAAAAAAAAACAAACATAACTAATTGTAAATAGTTGACGTACATCATTAGATAGCAACATCCAACAACATAAATATGAATGATTAATTTTAATCCGTGCGTACAGAACACTTGGTGTCTCTACATGAA
+
BABCCFFFFFFFGGGGGGGGGGHHHGHHHHHHHHHHGHHHHHHHHGGGGGHHHHHHHHHHFGEGGHHHHHHHGHHHGHGHHH3FHHHHHHHGHHHGHHGGHHHGGHHHHGFGHGHHHHHHHHHHHHGGGC@/<///0/<111111111111111>100000....<0000<0000000;0../:/000..../00000000;0090009000090000....-..;.000///00000..00000000000
@M03495:530:000000000-LYBTV:1:2108:6432:25075 1:N:0:CTGGAGTA+AACCGAAC
GTCAGCATGTGAGCTTTGGAGTGAAATCTCTTGTCTTAAGGAATAAAGGAAAAAGATTCCGTCGGAGGCTCGGTGCTCTACAGGTTCAACCTTTGTACTCTATTATTGCCTCACATTCCATCTCTTGTGAAAATATATTTGATTGGCTTTTCTGCAGGTTGTTTGCCAGGACTTTCCAAGACCTCCACTAGAAAACACAATAAACTTTTTGGAAGCTGGACAACTATCTTCATTTTTCAGAAACAGTGAAC
+
CCCBBFFFFFFFGGGGGGGGGGHHHHHHHHHHHHHHHHHHHHHHHGHHHFHHHHGGGHHHHHHGGGGGGHHGGGGGHHHHHHHHHHHHHHHHHHHHHHHHHGHHHHHHHHHHHHHHHHHHHHHHHHHHHHGFHHHHHHHHHFHHHHGHHHHGHHGHHHHHHGHHHHHHHHHHHHHGHHGFHHHHHHGHHHHEGGHHHGHGHHFGHFHHHHGCBHHEHF/CGEHHHHHHFGFGGGGGGGGGGFFGGGFGFG0
@M03495:530:000000000-LYBTV:1:2108:21096:25076 1:N:0:CTGGAGTA+AACCGAAC
GTCAGCATGTGAGCTTTGGAATTAGTAAATTCGTTGACGACAGAAGGAGCAAGATAACGACCACAGGGAGGGTGGTTTATCAACGGCAAAATATAGATCGGAAGAGCACACGTCTGAACTCCAGTCACCTGGAGTAATCTCGTATGCCGTCTTCTGCTTGAAAAAAAAAATAGATCGCTTGTCCGAGCTTCTGGCGGTCTCAAGCCCTACCTACGTCAGAACCTGGGACCCCCCCACCGTGCGCCGGGACT
+
AAAAAFFBFFFF1FFBADGGF1AGH3FGFGHHFHGFHFEEGCGGFFFAGFHHFFFHHFGCEECHGFG//?E?EFEECCHHGF2BEECEEHBGHGDDFFHHCAACCFGFGGF<BCCFGHHHHHFFF<GGFHHHFHGGHH1DGFFFGFFFGGCHA<GFHFH10<0DGC-C?-.00;09..;..909.CA-./;F009:--;;//9/;A---9;//;--;--/:9-BF--:99---9------;9;--------
@M03495:530:000000000-LYBTV:1:2108:20992:25088 1:N:0:CTGGAGTA+AACCGAAC
GTCAGCATGTGAGCTTTGGTCCACCTGATCCTGGTTTATCAACGGCAAAATATAGATCGGAAGAGCACACGTCTGAACTCCAGTCACCTGGAGTAATCTCGTATGCCGTCTTCTGCTTGAAAAAAAAAAAACCAGACTCTGGTCCGATGTGTGAACGATGAACACACGATTAGTATTATAAATTCGCAGATACACTCTGGTACCCTGACACCAAGTCATCCACTGTTTGACGAAGACTTGTCCACGCCGCG
+
BABBBFFFFFFFGGGGGGGGGGHHHHHHHHHHHHGHGHHHHHHGGGGGFGHHHHHHHHHGGGGHHHHHHHGHHHGFFHHHHHHGGHHHHHHFHGGHGEGGHGGHGHHGFF0FHHEHHFHGGFHAEGGG/<>/?//0/1111<<11-.>..0=.0<0....<0=0;.:--:;.0000000:00000....-000;009000090000///009...///////99/9/////.9-9./////////..9-9-
@M03495:530:000000000-LYBTV:1:2108:18877:25098 1:N:0:CTGGAGTA+AACCGAAC
GTCAGCATGTGAGCTTTGGAGTGAAATCTCTTGTCTTAAGGAATAAAGGAAAAAGATTCCGTCGGAGGCTCGGTGCTCTACAGGTTCAACCTTTGTACTCTATTATTGCCTCACATTCCATCTCTTGTGAAAATATATTTGATTGGCTTTTCTGCAGGTTGTTTGCCAGGACTTTCCAAGACCTCCACTAGAAAACACAATAAACTTTTTGGAAGCTGGACAACTATCTTCATTTTTCAGAAACAGTGAAC
+
AAABBFFFFFFFGGGGGGGGGGHHHHHHHHGHHHHHHHHHHHHHHHHHHHHHHHGGHHHHHFHGGGGGGHHGGGGGHHHHHFGGDGHGHHHHHGHHHHHHHHHHHHHHHHHHHHHHHHHHHHGHHHHHHHHHHHHHHHHHHGHHHAGHHHHHHHHHHGHHHFHHHHHHGGHHHHHHGH1DGGHGFHGHHHH1FFGHFFGEHHHHHHHHHHGGGGFHGHGHHGHHHH0CGHGGGGGGGFGGFCFGGGFGEG0
@M03495:530:000000000-LYBTV:1:2108:20453:25129 1:N:0:CTGGAGTA+AACCGAAC
GTCAGCATGTGAGCTTTGGAATTAGTAAATTCGTTGACGACAGAAGGAGCAAGATAACGACCACAGGGAGGGTGGTTTATCAACGGCAAAATATAGATCGGAAGAGCACACGTCTGAACTCCAGTCACCTGGAGTAATCTCGTATGCCGTCTTCTGCTTGAAAAAAAAAAAAAAAAGAGAGAACATGACGACAGATGGATATAGATTAACAGAATGAGAGCGAAATTAGATCGACGTGTTCACTAGCATAG
+
BABCCFFFFFFFGGGGGGGGGGHHHHHHHHHHGGHHHHGGGGGHHHHHHHHHHHHHHHGGGGGHHHHGGGGGFFGEFHHHHHHHGGGGGHHHHHHHHHHHGGGGHHHHHHHGHHHGHHHHHHHHHHHHHHHHHHHHHGDHHHGGHHHHGFGHGHHHGHHHHHHHHGFGG-9:---9.:/;..00/0000.9---/900/00000;000;000/0000000;----.0:0000..---./.009000/0:;9
@M03495:530:000000000-LYBTV:1:2108:14610:25147 1:N:0:CTGGAGTA+AACCGAAC
GTCAGCATGTGAGCTTTGGTCCAGCCTGAGTCCTCTGGTTTATCAACGGCAAAATATAGATCGGAAGAGCACACGTCTGAACTCCAGTCACCTGGAGTAATCTCGTATGCCGTCTTCTGCTTGAAAAAAAAAAATCAAAAACAACAGTGACATTATTAACATTTAAATGAAATGGCATACACAACTTGCAGCAGATCCACATACGTGGTGTGATAGCTCTCACTCTGTAGCTGCTAATTATGTAGAAAGCT
+
CBCCDFFFFFFFGGGGGGGGGGHHHGHHHHHHHHHHHHGHHHHHHHHGGGGGHHHHHHHHHHHGGGGHHHHHHHGHHHGHHHGHHHHHHHHHHHHHHHHHHFHHHGGHHHHGGGHGHHHHHHHHHHHHGDGG@/01?111////..<<11111111>1<1100000000<00000/<000000;.000000;../:00000000.0/9....000000000000000;0009000000;00:0000000/0
@M03495:530:000000000-LYBTV:1:2108:17416:25179 1:N:0:CTGGAGTA+AACCGAAC
GTCAGCATGTGAGCTTTGGAGTGAAATCTCTTGTCTTAAGGAATAAAGGAAAAAGATTCCGTCGGAGGCTCGGTGCTCTACAGGTTCAACCTTTGTACTCTATTATTGCCTCACATTCCATCTCTTGTGAAAATATATTTGATTGGCTTTTCTGCAGGTTGTTTGCCAGGACTTTCCAAGACCTCCACTAGAAAACACAATAAACTTTTTGGAAGCTGGACAACTATCTTCATTTTTCAGAAACAGTGAAC
+
ABBCCFFFFFFFGGGGGGGGGGHHHHHHHHHHHHHHHHHHHHHHHHHGHHHHHHGGHHIIHHHGGGGGGHHGGGGGHHHHHHHHHHHHHHHHHHHHHHHHHHHHHHHHHHHHHHHHHHHHFHHHHHHHHHHHHGHHHHHHHHHHHEHHHHHHHHHHHGHHHGHHHHHHHEHHHHHHHHFHHHHHHHHHHHHHGHHHHHHGHHHHHHHHHHGGFFFHHHHHHHHHHHHHHHGGGGGGGGGGGFGGGGFFFGB
@M03495:530:000000000-LYBTV:1:2108:15907:25179 1:N:0:CTGGAGTA+AACCGAAC
GTCAGCATGTGAGCTTTGGAGTGAAATCTCTTGTCTTAAGGAATAAAGGAAAAAGATTCCGTCGGAGGCTCGGTGCTCTACAGGTTCAACCTTTGTACTCTATTATTGCCTCACATTCCATCTCTTGTGAAAATATATTTGATTGGCTTTTCTGCAGGTTGTTTGCCAGGACTTTCCAAGACCTCCACTAGAAAACACAATAAACTTTTTGGAAGCTGGACAACTATCTTCATTTTTCAGAAACAGTGAAC
+
AABCCFFFFFFFGGGGGGGGGGHHHGHHHHHHHHHHHHHHHHHHHHHHHHHHHHGGHHHHHHHGGGGGGHHGGGGGHHHHHHHHHHHHHHGHHHHHHHHHHHHHFHHHHHHHHHHHHHHHHHGHHHHHHHHHHHHHHHHHHHHHHHGHHHHHHHHHHHHHHGHHHHHHGHHHHHHHHH?FGHHHHHHHGHHFHHHHHHGGGDDHFHHHHHGGHHGHHHEFGHHGHHHHHGGGGGGGGGGGFFFGGBFFF00
@M03495:530:000000000-LYBTV:1:2108:18906:25201 1:N:0:CTGGAGTA+AACCGAAC
GTCAGCATGTGAGCTTTGGAGTGAAATCTCTTGTCTTAAGGAATAAAGGAAAAAGATTCCGTCGGAGGCTCGGTGCTCTACAGGTTCAACCTTTGTACTCTATTATTGCCTCACATTCCATCTCTTGTGAAAATATATTTGATTGGCTTTTCTGCAGGTTGTTTGCCAGGACTTTCCAAGACCTCCACTAGAAAACACAATAAACTTTTTGGAAGCTGGACAACTATCTTCATTTTTCAGAAACAGTGAAC
+
CBCCCFFFFFFFGGGGGGGGGGHHHHHHHHGHHHHHHHHHHHHHHHHHHGHHHGGGHHHIHHHGGGGGGHHGGGGGHHHHHHHHHHHHHHHHHHHHHHHHHGHHGHHHHHHHHHHHHHHHHHHHHHHHHHHHHHHHHHHFHHHHHHHHHHHGHHHHHHGHHGHHHHHHHGHHHHHHHH?FHHHHHHHGHHHBGDHHGFHEGDDGHHHHGHGGEHGHHHFHHHHHHGGGHGGGGGGGGGGGGFBGGGGFFGB
@M03495:530:000000000-LYBTV:1:2108:10638:25222 1:N:0:CTGGAGTA+AACCGAAC
GTCAGCATGTGAGCTTTGGAGTGAAATCTCTTGTCTTAAGGAATAAAGGAAAAAGATTCCGTCGGAGGCTCGGTGCTCTACAGGTTCAACCTTTGTACTCTATTATTGCCTCACATTCCATCTCTTGTGAAAATATATTTGATTGGCTTTTCTGCAGGTTGTTTGCCAGGACTTTCCAAGACCTCCACTAGAAAACACAATAAACTTTTTGGAAGCTGGACAACTATCTTCATTTTTCAGAAACAGTGAAC
+
BABBBFFFFFFFGGGGGGGGGGHHHHHHGHHHHHHHHHHHHHHHHHHHHHHHHHGGGHHHHHHGGGGGGHHGGEEGHHHHHHHHHGGHHHHHHHGHFHHHHHHHHHHHGGHHHHHHGHGFHHHHHHHHHHHHHHFHHGHHHHHHHGHHFHHHHHHGGHHFEGHHGHHHGHHHHHHHHH<DGHHHFHHHHHHHHHHHFFEGGGH0GHFHHHGCBGBGHHHHHHHA::;GHHGGGGGGGFGGGCFFFF9FBF0
@M03495:530:000000000-LYBTV:1:2108:9387:25238 1:N:0:CTGGAGTA+AACCGAAC
GTCAGCATGTGAGCTTTGGTGCCGCCCTGGTTTATCAACGGCAAAATATAGATCGGAAGAGCACACGTCTGAACTCCAGTCACCTGGAGTAATCTCGTATGCCGTCTTCTGCTTGAAAAAAAAAAAAAAAGAATCGATACAAATCAAAGATAAGTATGTACAACAATGTGTGGACATGCATGAATCACTCTTATAACAAAGTACTCACTGAGAAGACCGTAGTGTACTACGATCTGCAATAAATGAGATCA
+
CBBCCFFFFFFFGGGGGGGGFGHGGGGGHHFGHHHHHHHGGGGGHHHHHHHHHHHGGGGHHHHHHHGHHHGHHHHHHHHHHHHHHGHFHGHHHFHHGGGHHHHGGGHGHHGHHHHGHGHHGGG@CD/---..<00....-00000000;/0000;0000:0000:.00000..00000:00000;00000000;00000./;000000000000/09/-;..9/900000.9...0000000:0000:000
@M03495:530:000000000-LYBTV:1:2108:6346:25260 1:N:0:CTGGAGTA+AACCGAAC
GTCAGCATGTGAGCTTTGGAATTAGTAAATTCGTTGACGACAGAAGGAGCAAGATAACGACCACAGGGAGGGTGGTTTATCAACGGCAAAATATAGATCGGAAGAGCACACGTCTGAACTCCAGTCACCTGGAGTAATCTCGTATGCCGTCTTCTGCTTGAAAAAAAAAACACAAAATAAATGAAAACCTAACTAGTTGTGCCAACAAACAAAATGAAAATAATTTTTCACACCCTACTACATGTATACGC
+
CCCCCFFFFFFFGGGGGGGGGGHHHHHHGHHHGHHHHHGGGGGHHHHHHHHHHHHHHHGGGGGHHHHGGGGGEFGFGHHHHHGHEGGGGHHHHHHHHHHHGGGGHGGHGHHGHGHGHHHHHHHHFHHHHHHHHHFHHHDGGHGGHGHHDEGHGHHHHHHHHGHGFCGGG;:....:C0000000:00/./00:0000000.0000......:.:000000:0000000:000:.:.:.0000000:000..
@M03495:530:000000000-LYBTV:1:2108:20377:25281 1:N:0:CTGGAGTA+AACCGAAC
GTCAGCATGTGAGCTTTGGAGTGAAATCTCTTGTCTTAAGGAATAAAGGAAAAAGATTCCGTCGGAGGCTCGGTGCTCTACAGGTTCAACCTTTGTACTCTATTATTGCCTCACATTCCATCTCTTGTGAAAATATATTTGATTGGCTTTTCTGCAGGTTGTTTGCCAGGAACAGAACATCGGCCCCGGCGAGTTGCAGGGCGCGGGCTAGGGCATTCCACGGCGTCGGTGCCTGGTTGTTCTTGATTTTC
+
BBCCCFFFFFFFGGGGGGGGGGHHHHHHHHHHHHHHHHHHGHHHHHHHGFHHHHGGHHHHHGHGGGGGGHHGGGGGHGHHHHHGHGHHHHHHHHHHHHHHHGHHHHGGHHHHHHHHHHHHHHHHGHHHHHHHGHHHHHHHHGHHHHHHHHHHHHGHGHGHHGHHHHHHHHHHHHGHHHHHHFDGGGGCGGGGGGGHHHHGGGGGGGGFAFFFFFFFFFFFFFFFFDDFFFFFFFFFFFFFFFFFFFFFFFB
@M03495:530:000000000-LYBTV:1:2108:7512:25362 1:N:0:CTGGAGTA+AACCGAAC
GTCAGCATGTGAGCTTTGGTCCAGCCTGAGTCCCTGGTTTATCAACGGCAAAATATAGATCGGAAGAGCACACGTCTGAACTCCAGTCACCTGGAGTAATCTCGTATGCCGTCTTCTGCTTGAAAAAAAAAAACACATATAACCACTCAAAGATGGTGAGACATCGAGAGTTAGCATTAAAATACTTGAATTATAACTCATCAGCCGCTGACTACAGCTATCCTGCATACCTAACTGATACAGTAAGCTAG
+
A>AABFFFFDFFGGFGGGGEGGHHHGHHHHGHHHHHHHHHHHHHHHEGGGGHHHHHHHHHHHGGGGFHHHHHHGHHHGHHHHFFGHHHHHGHHHHHFHFG4FFHGFHGGHGFGHEFHHHHHHAFGHFECD/@//<0?11111111.10<111011<111.=0/00./..-/00000000<000:000000000000000000000/----./;;//00=90/9;0/.///9///.//////99////////
@M03495:530:000000000-LYBTV:1:2108:22675:25363 1:N:0:CTGGAGTA+AACCGAAC
GTCAGCATGTGAGCTTTGGAGTGAAATCTCTTGTCTTAAGGAATAAAGGAAAAAGATTCCGTCGGAGGCTCGGTGCTCTACAGGTTCAACCTTTGTACTCTATTATTGCCTCACATTCCATCTCTTGTGAAAATATATTTGATTGGCTTTTCTGCAGGTTGTTTGCCAGGACTTTCCAAGACCTCCACTAGAAAACACAATAAACTTTTTGGAAGCTGGACAACTATCTTCATTTTTCAGAAACAGTGAAC
+
BBCCCFFFFFFFGGGGGGGGGGHHHHHHHHHHHHHHHHHHHGHHHHHHHHHHHHGGHHHIHHHGGGGGGHHGGGGGHHHHHHHBHHGHHHHGHHHHHHHHHHHHHHHHHHHHHHHHHHHHHHHGHHHHHFHHHHHHHHHHHGHHHHHHHHHHHHGHGHHHHGHHHHHHHHHHHHHHHG?FHHHGHHHHHHHGHHHHGHHEGGFHHHHHGGGGGFHHHHGAGGHHHHGHGHGGGGGGGGGGGBFGGGFGEG0
@M03495:530:000000000-LYBTV:1:2108:17161:25398 1:N:0:CTGGAGTA+AACCGAAC
GTCAGCATGTGAGCTTTGGAATTAGTAAATTCGTTGACGACAGAAGGAGCAAGATAACGACCACAGGGAGGGTGGTTTATCAACGCAAAATATAGATCGGAAGAGCACACGTCTGAACTCCAGTCACCTGGAGTAATCTCGTATGCCGTCTTCTGCTTGAAAAAAAAAAAAATATAATAATCAGATCACAAGCGCTCAAGCTTGTCACACTACTACTGTTTATCACGTCATATGATTATCTACACACATCA
+
B>AAAFFFFFFFGCFGEGGGGFHGHHHGHHHHGHHHHHGGGGGHHHHHEHHGHHHHHFEFEE0GHGHGGGGGEFE1FHHHHHBFEGGGGHGHHGHFGFCGEEGHFHHHHHGHHG/DBGBFHGFGHHHHGHHBG<FGFGFBGFGCHFH@DDHEHGFHFHHHFGBGC-:C-;99.;0000000000:9/0/00..9-...//////.;///;////////////9///..9../9//;////////.;..///
@M03495:530:000000000-LYBTV:1:2108:13906:25440 1:N:0:CTGGAGTA+AACCGAAC
GTCAGCATGTGAGCTTTGGAGTGAAATCTCTTGTCTTAAGGAATAAAGGAAAAAGATTCCGTCGGAGGCTCGGTGCTCTACAGGTTCAACCTTTGTACTCTATTATTGCCTCACATTCCATCTCTTGTGAAAATATATTTGATTGGCTTTTCTGCAGGTTGTTTGCCAGGACTTTCCAAGACCTCCACTAGAAAACACAATAAACTTTTTGGAAGCTGGACAACTATCTTCATTTTTCAGAAACAGTGAAC
+
BBBCCFFFFFFFGGGGGGGGGGHHHHHHHHHHHHHHHHHHHHHHHHHHHHHHHHGGHIHHHHHGGGGGGHHGGGGG3GHHHHHHHHHHHHHHHHHHHHHHHHHHHHHHHHHHHHHHHHHHHHHHHHHHHHHHHHHHHHHHHHHHHHHHHHHHHHHHHHHHHGHHHHHHHHHHHHHHHHFHHHHHHHHHHHGFHHHHHHHGHHFHHHGHHHGGHGFHHHHHGHHHHHHHHHGGGGGGGGHGGFGGGGGGGG0
@M03495:530:000000000-LYBTV:1:2108:24187:25451 1:N:0:CTGGAGTA+AACCGAAC
GTCAGCATGTGAGCTTTGGAGTGAAATCTCTTGTCTTAAGGAATAAAGGAAAAAGATTCCGTCGGAGGCTCGGTGCTCTACAGGTTCAACCTTTGTACTCTATTATTGCCTCACATTCCATCTCTTGTGAAAATATATTTGATTGGCTTTTCTGCAGGTTGTTTGCCAGGAAGACCTCCACTAGAAAACACAATAAACTTTTTGGAAGCTGGACAACTATCTTCATTTTTCAGAAACAGTGAACAACCCAC
+
CBCCCFFFFFFFGGGGGGGGGGHHHHHHHHHHHHHHHHHHHGHHHHHHHHHHHHGGHHHHHIHGGGGCGHHGGGGGHHHHHHHHHHHHHHHHHHHGHHHGHHGHHHHHHHHHHHHHHHHFGHHHHHHHHHHHHFHHHHHGHHHHGGFFHHHHHHHHHHHHHGHHHHHHHHHHHGHGGHFGHHHHFFGHHHFH.FDGHHHHHHHGGHHGFHHHGHGHHGHHHHHHHH=GFHGGEFFGGGGGGFGGGGGGDGF
@M03495:530:000000000-LYBTV:1:2108:17187:25489 1:N:0:CTGGAGTA+AACCGAAC
GTCAGCATGTGAGCTTTGGAGTGAAATCTCTTGTCTTAAGGAATAAAGGAAAAAGATTCCGTCGGAGGCTCGGTGCTCTACAGGTTCAACCTTTGTACTCTATTATTGCCTCACATTCCATCTCTTGTGAAAATATATTTGATTGGCTTTTCTGCAGGTTGTTTGCCAGGACTCGTGATTGCTGGAGCAGGTATGATATAATTCTAGGATTTGACAGATGAATAATTTACATATATATCTAACTTTGATAG
+
AABCCFFFFFFFGGGGGGGGGGHHHHHHHHHHHHHHHHHHHHHHHHHHHHHHHHGGHIHHHHHGGGGGGHHGGGGGHHHHHHFHHHHHHHHHHHHHHHHHHHHHHHHHHHHHHHHHHHHHHHHHHHHHHHHHHHHHHHHHHHHHHHGHHHHHHHGHHHHHHGHHHHHHHHHHHHGHHHHHHGHHHGHHHGHHHHHHHFHHHHHHHHHGHHHHHHHHHGHHC;CFGHCGHHHHFHHHHHHHHHFGGGGGGG0
@M03495:530:000000000-LYBTV:1:2108:9909:25494 1:N:0:CTGGAGTA+AACCGAAC
GTCAGCATGTGAGCTTTGGTCCAGCCTGAGTCCTGGTTTATCAACGGCAAAATATAGATCGGAAGAGCACACGTCTGAACTCCAGTCACCTGGAGTAATCTCGTATGCCGTCTTCTGCTTGAAAAAAAAACAGCATGGCAAGTAGAAATAACAAGTCCGTAGACAAATTAGTCATCTTGCGTAGTTTGATCACGAAGGTGACAGTCATGTGAATGATGTACTGCGAACTGTGTAGGATCGAGATATTGGTT
+
AAABBFFFFFFFGGGGGGGGGGHHGGHHHHFHHHFGGFGHFHHHHGFEGEAHDHGHBBGHHEDEGGHHHHHHGGEHGFHHHF3FGHFHFGHHHEGGHHD4B@GFGHHHFG/EHE?GHHHHGFBGFFGGFB/?2@2220001/?11111111111011>.G0..D1000<00===000=0=-..-.0000000/.:.../;0000;90000000000;;900000.---./////:///99....////;9.
@M03495:530:000000000-LYBTV:1:2108:19046:25553 1:N:0:CTGGAGTA+AACCGAAC
GTCAGCATGTGAGCTTTGGACTCCTGACTGGTTTATCAACGGCAAAATATAGATCGGAAGAGCACACGTCTGAACTCCAGTCACCTGGAGTAATCTCGTATGCCGTCTTCTGCTTGAAAAAAAAAAAAACAACAACAAAAAAATTATGAACAGAGTCACACATTCATCATTTCATAGAGTAATTACCAATAGTGCAAATACAGCAGCGACTACGCAACTACGTATACGTCTTCTGACATAAGATCTAATGA
+
BBCCCFFFFFFFGGGGGGGGGGHHHHHHHHHHHHHHHHHHGGGGGHHHHHHHHHHHGGGGHGHHHHHGHHHGHHHHHHHHHHGHHHHHHHHHHH4FGHFGHHHHGGGHGHHHHHHHFHHHGGGFC/@></////....00.--.000000<0///0;0000.00;:0<C00;;00000000;0000000000000000900000/9/-----/.-.--;0:.90000.9./.000090:0;0000000000
@M03495:530:000000000-LYBTV:1:2108:20887:25572 1:N:0:CTGGAGTA+AACCGAAC
GTCAGCATGTGAGTTTGGAGGGCACAGGGAGGGTGGTTTATCAACGGCAAAATATAGATCGGAAGAGCACACGTCTGAACTCCAGTCACCTGGAGTAATCTCGTATGCCGTCTTCTGCTTGAAAAAAAAAACAATCATAAATAATATGCCGTCGTCTGATATAAAAAAAAACAAAAAAACGTCCAAAGACATCAGTTAGTCACCTGTCGCAGAGATTAGCAGTCACTAGAATGTCCGTATAGTAGTTATGA
+
AAAABCFFDFFFGFGGGGGGGGCGGHHHGFGGCBFGEGHHHHHHHGGGGGHHFHHHFHHGHEEGGFGHHHHHGHHFFGHHHHH3FGHHGHHHHGGGHHGEEFGFGHHEGGEECFBFFGHHHAF?GHG/D//..<1<1111<1<1>F110DD.--<<.:0:000=000:-A-......-;.-.9..9//9./////////:////;9//.9-:-..////9////////;////;/9....////9//////
@M03495:530:000000000-LYBTV:1:2108:24965:25602 1:N:0:CTGGAGTA+AACCGAAC
GTCAGCATGTGAGCTTTGGAGTGAAATCTCTTGTCTTAAGGAATAAAGGAAAAAGATTCCGTCGGAGGCTCGGTGCTCTACAGGTTCAACCTTTGTACTCTATTATTGCCTCACATTCCATCTCTTGTGAAAATATATTTGATTGGCTTTTCTGCAGGTTGTTTGCCAGGACTTTCCAAGACCTCCACTAGAAAACACAATAAACTTTTTGGAAGCTGGACAACTATCTTCATTTTTCAGAAACAGTGAAC
+
AAAAAFFFFFFBBCGBFBBGBFED3FGGHHBAGFGH3DGHHHGHHHH1GF00GCEFGF2FCEFGG/EGFHAE/?EEFEEGHH10BFGG2F0BFEFGEHGHHGBG2F2F1FGHCGHHFF22FHG>FFH>G2FHHHD2DGBGBDGFFB0GFFBGFGHFF0@1@BGHFFHEH/FHF1<?1F1?GBCFGACFBG11>=00FFHCD0DGGHEDDGC-/0CCGB/;GF.CC/CGFBFFFFFFFGFFFF//CF090C;
@M03495:530:000000000-LYBTV:1:2108:24054:25644 1:N:0:CTGGAGTA+AACCGAAC
GTCAGCATGTGAGCTTTGGAGTGAAATCTCTTGTCTTAAGGAATAAAGGAAAAAGATTCCGTCGGAGGCTCGGTGCTCTACAGGTTCAACCTTTGTACTCTATTATTGCCTCACATTCCATCTCTTGTGAAAATATATTTGATTGGCTTTTCTGCAGGTTGTTTGCCAGGACTTTCCAAGACCTCCACTAGAAAACACAATAAACTTTTTGGAAGCTGGACAACTATCTTCATTTTTCAGAAACAGTGAAC
+
BBCCCFFFFFFFGGGGGGGGGGHHHHHHHHHHHHHHHHHHHHHHHHGHGHHHHHGGHHIHHHHGGGGGGHHGGGGGHHHHHHGGHGHHHHHHHHHHHHHGHHHHGHHHHHHHHHHHHHHHHHHHHHHHHHHHGHHHHHHHHFHHHHHHHHHHHHHHHHHHHGHHHHHHHEEHHHHHHH=FFFHHHGHHHEHH1GHHHGHCG<GGHHHHHHGCFGGFHGH.GGHHHHCFHHGGGGGGFGGGG0BFFFBFBFB
@M03495:530:000000000-LYBTV:1:2108:6430:25672 1:N:0:CTGGAGTA+AACCGAAC
GTCAGCATGTGAGCTTTGGAATTAGCTGGTTTATCAACGGCAAAATATAGATCGGAAGAGCACACGTCTGAACTCCAGTCACCTGGAGTAATCTCGTATGCCGTCTTCTGCTTGAAAAAAAAAACATACTATAACTACAATCATCCCACAGAAAACACAGAATGTTGCATCGCATCTATCTCCATCCACATTGATGGTAATGTCGAAGACAACTATAACAAGCGCACTCTACTGTATCACAAATCCACACT
+
AAAAAFFFFFFFGFGGGGGGGEFFGBGFHHFFHHGCHFEEGCGAGGFHFH55FFDFGGHFGHHEHGHEGG5F3G5FGG5FGFBGGGHHHFGH44BBB1GFHBE1>?FH4EGFFEBF3F0/<///??22@2222>222<111<1?11/10/01110>C0<011111000000.<..-000;000000.0//000000000000;0...../:/99/0090;0/99?---///://////////9/:/B//./
@M03495:530:000000000-LYBTV:1:2108:8960:25715 1:N:0:CTGGAGTA+AACCGAAC
GTCAGCATGTGAGCTTTGGAATTAGTAAATTCGTTGACGACAGAAGGAGCAAGATAACGACCACAGGGAGGGTGGTTTATCAACGGCAAAATATAGATCGGAAGAGCACACGTCTGAACTCCAGTCACCTGGAGTAATCTCGTATGCCGTCTTCTGCTTGAAAAAAAAAAAAATAGAATAGAGTATGAAGATAAAATATAGTGCGAGTTCAGATGAGTGTAAGATACGTTTGACACAAAAAGATACAGTAG
+
CABCCFFFFFFFGGGGGGGGGGHHHHHHHHHHGHHHHHGGGGGHHHHHHHHHHHHHHHGFGGGHHHHGGGGGBFGEGHHHHHBGFGGGGHHHHHHHHHHHGGGGHHHHHHHGHHHGHHHHHHHHHHHHHHHHHHHHHHFHHHFFHHHHGGGHGGHHHHHHHHHHGGEG-:9-9.:000000;0000000=;00000009000009A-9.0090000000;0000000.0//.00009......90000000
@M03495:530:000000000-LYBTV:1:2108:9539:25756 1:N:0:CTGGAGTA+AACCGAAC
GTCAGCATGTGAGCTTTGGAGTGAAATCTCTTGTCTTAAGGAATAAAGGAAAAAGATTCCGTCGGAGGCTCGGTGCTCTACAGGTTCAACCTTTGTACTCTATTATTGCCTCACATTCCATCTCTTGTGAAAATATATTTGATTGGCTTTTCTGCAGGTTGTTTGCCAGGACAGGTCGTGATTGCTGGAGCAGGTATGATATAATTCTAGGATTTGACAGATGAATAATTTACATATATATCTAACTTTGA
+
CCCCCFFFFFFFGGGGGGGGCGHHHHHHHHHHHGHHHHHHHHHHHHHHHHHHHHGGHIIIHHHGGGGGGHHGGEGGHHHHHHHHHHHHHHHHHHHHHHHHHHHHHHHHHHHGGGHHHHHHHHHHHHHGHHHHHHHHHHHHHGHHHHGHHHHHHHGHHHHHHGHHHGHHHHHHHGEGHD>EFHHHHHHHHGGHHHGHFHHHHHHGHHHHHHHHHHGHHFHHHHGG;C<GHHHHHHHGGGGGGGFGGGGGGG0
@M03495:530:000000000-LYBTV:1:2108:7985:25781 1:N:0:CTGGAGTA+AACCGAAC
GTCAGCATGTGAGCTTTGGAATTAGTAAATTCGTTGACGACAGAAGGAGCAAGATAACGACCACAGGGAGGGTGGTTTATCAACGGCAAAATATAGATCGGAAGAGCACACGTCTGAACTCCAGTCACCTGGAGTAATCTCGTATGCCGTCTTCTGCTTGAAAAAAAAAAAAACACCAGTAAGAGTACAGGGTTAAGAGATTCGATAAGTCTAGTCATGAAGAATATAGACATGCTGCACAGTATCATGAT
+
ABCCCFFFFFFFGGGGGGGGGGHHHHHHGHHHGHHHHHGGGGGHHHHHHHHHHHHHHHGGGGGHHHHGGGGGEFGGGHHHHHGHFGGGGHHHHHHHHHHHGGGGHGHHHHHGHHHGHHHHHHHGHHHHHHHHHHHHHGDGHHFGHHGHGEGHGHHHHHHHHHHHHGGGG:9--.:....000000;90;0/./;.00009090.00..000000000900000/00000000000000/00/000;00000
@M03495:530:000000000-LYBTV:1:2108:17255:25781 1:N:0:CTGGAGTA+AACCGAAC
GTCAGCATGTGAGCTTTGGAATTAGTAAATTCGTTGACGACAGAAGGAGCAAGATAACGACCACAGGGAGGGTGGTTTATCAACGGCAAAATATAGATCGGAAGAGCACACGTCTGAACTCCAGTCACCTGGAGTAATCTCGTATGCCGTCTTCTGCTTGAAAAAAAAAACAAAGAACAACAAGAAGAGTCAGCATGAACGTCGACAGTAGCATCATGATAGTCGCGTGAGAGGTCATAGAATCTAGAGTC
+
AAABBFFFFFFFGGGGGGGGGGHHHHHHFHHHGHHHHHGGGGGHHHHHHHHHGHGHHHGFGGGGHHHGCEEGBFEEEHHHHHGHGGGGGHHHHGHHHHHHGGGGHGGHHHGGHHHGHHHHHHHHHHHHHHHHGHFHHF1FGF/EHFFHGGGHGHHGHHHHFHFHFDGCGG.:;.:;CBFF...////;.;0000000000:.9---9-/9:/B//BB///:/;9.----..//.////:///////://;:
@M03495:530:000000000-LYBTV:1:2108:22035:25829 1:N:0:CTGGAGTA+AACCGAAC
GTCAGCATGTGAGCTTTGGAATTAGCTGGTTTATCAACGGCAAAATATAGATCGGAAGAGCACACGTCTGAACTCCAGTCACCTGGAGTAATCTCGTATGCCGTCTTCTGCTTGAAAAAAAAAAACAACCATTTACTGGAGTTGTACTGTCACAGTGATGACCCATAAGCAAGTGAATCTAGTAGTCTCGATTCAACTTACCTGCTGAAGACAAGGATAGTATGGTACTGTGTAAGGTCTTGACCAGATAC
+
BBBBBFFFFFFFGGGGGGGGGGHHHGHHHFDGFHHHHFGGGGGHHHHHHHEHHHGGGGGHHFHHHGGHHGHHHHHHHHHHHHHHFHHFGHGHGHHHFGHHHHG>EGGHHHHHHHEGHHHFEFG/<//////11111111001?<=1><1111111<1><11<1/</<0000//0000==0000000:0;/0/0;0000;;0/00./;00:0C//..;00/9000/09000;00000/9;0//////..///
@M03495:530:000000000-LYBTV:1:2108:15124:25831 1:N:0:CTGGAGTA+AACCGAAC
GTCAGCATGTGAGCTTTGGACAGGGAGGGTGGTTTATCAACGGCAAAATATAGATCGGAAGAGCACACGTCTGAACTCCAGTCACCTGGAGTAATCTCGTATGCCGTCTTCTGCTTGAAAAAAAAAAAATACTAGACAGGCATAAAATATTGATGATGAAACTTTAAAAAAGACGAGTAGTAGACATCTGAGACTTTGATGTCCCATTTCAGTGATAGTATACTGAGAGTATCTGCATGCAATTTCTCTTT
+
CBCCCFFFFFFFGGGGGGGGGGGGGFEEGEGGFGHHHHHHHGGGGGHHHHHHHHHHHGGGGHHHHHHHGGHHGHHHHHHHHHDGHHHHHHHHHHH4FGHFGHHHHGFGHGHHHHHHHHHHHHGCGC@/-0111=1<110.>.C<<000<0=000000000000:000000-..;.--990000;000000900900;0000;9B00900000000:00:000;0:9B000000000000000009000900
@M03495:530:000000000-LYBTV:1:2108:17968:25841 1:N:0:CTGGAGTA+AACCGAAC
GTCAGCATGTGAGCTTTGGAGTGAAATCTCTTGTCTTAAGGAATAAAGGAAAAAGATTCCGTCGGAGGCTCGGTGCTCTACAGGTTCAACCTTTGTACTCTATTATTGCCTCACATTCCATCTCTTGTGAAAATATATTTGATTGGCTTTTCTGCAGGTTGTTTGCCAGGACTTTCCAAGACCTCCACTAGAAAACACAATAAACTTTTTGGAAGCTGGACAACTATCTTCATTTTTCAGAAACAGTGAAC
+
A1>AAFFFFDDFGCGFGGGBEA1FHFHHHHHHBFGFBGHHHFFFHFHHHFEFGFGCGFFHGHFE?EG?EHHG@/EEFGHFHH1BGHFFEG0EG1GFGGGHHHEG2GEG1FFHHFFGGFFHHHHHFDFGGHBG1FGFFHHHFHHGHEGGGHF2FH1GHH@FGGEFGFHHF/EGF?1?GG<?CHFFHEFHHGH1F<FGFCH.<=<GDGFD0<-;C::GHHHHHFGEGH;:CGGFFBFGGGGGF0;BFFGE090
@M03495:530:000000000-LYBTV:1:2108:21746:25862 1:N:0:CTGGAGTA+AACCGAAC
GTCAGCATGTGAGCTTTGGAATTAGTAAATTCGTTGACTGGTTTATCAACGGCAAAATATAGATCGGAAGAGCACACGTCTGAACTCCAGTCACCTGGAGTAATCTCGTATGCCGTCTTCTGCTTGAAAAAAAAAAACACGTGAGTACACCTTCCATGTCCGCTTAAGTGCTGCGTGTGTGAGTCTAATGGACAGCATAGCAAGAGTACTGCAGTGATCACGATCATATGTAATAATCAGACTGTAACATA
+
AABBCFFFFFFFGGGGGGGGGGHHHHHHHHHHGHHHGHHHHGGHHHHHHHGGGGGHHHGHHHHHHHGGGGHHHHHHHGGHHGFFGHHHGHHHHHHHHHHHGHHHFHHHGGGHHHGFGHGHHGHHHHGHHHHGGG?<<//0?0//.11111<01101111<0.-<..00000000-..::..00000::000000../;00000/9.09000;00000000/..9..000000:0:00000000:00090;:
@M03495:530:000000000-LYBTV:1:2108:19184:25863 1:N:0:CTGGAGTA+AACCGAAC
GTCAGCATGTGAGCTTTGGAGTGAAATCTCTTGTCTTAAGGAATAAAGGAAAAAGATTCCGTCGGAGGCTCGGTGCTCTACAGGTTCAACCTTTGTACTCTATTATTGCCTCACATTCCATCTCTTGTGAAAATATATTTGATTGGCTTTTCTGCAGGTTGTTTGCCAGGACTTTCCAAGACCTCCACTAGAAAACACAATAAACTTTTTGGAAGCTGGACAACTATCTTCATTTTTCAGAAACAGTGAAC
+
BABBBFFFFFFFGGGGGGGGGGHHHHHHHHHHHHHHHHHHHHHHHHHHHHHHHHGGHIHIHHHGGGGGGHHGGGGGHHHHHHHHHHHHHHHHHHHHHHHHHHHHHHHHHHHHHHHHHHHHHHHHHHHHHHHHHHHGHHHHHHHHHGHHHHHHHHHHHHHHHGHHGHHHHHHHHHGHHG?GEHHHHHHHHHHGHBGHGHFFGHBDGHHHHHGGGFHHHHHHHHHGHHFFHHGGGGGGGGGGGCFGGGBFFFB
@M03495:530:000000000-LYBTV:1:2108:7564:25879 1:N:0:CTGGAGTA+AACCGAAC
GTCAGCATGTGAGCTTTGGAGTGAAATCTCTTGTCTTAAGGAATAAAGGAAAAAGATTCCGTCGGAGGCTCGGTGCTCTACAGGTTCAACCTTTGTACTCTATTATTGCCTCACATTCCATCTCTTGTGAAAATATATTTGATTGGCTTTTCTGCAGGTTGTTTGCCAGGACTTTCCAAGACCTCCACTAGAAAACACAATAAACTTTTTGGAAGCTGGACAACTATCTTCATTTTTCAGAAACAGTGAAC
+
BABCCFFFFFFFGGGGGGGGGGHHHHHHHHHHHHHHHHHHHHHHHHHHHHHHHHGGHHIHHIHGGGGGGHHGGGGGHHHHHHGFHHHHHHHHHHHHHHHHHHHHHHHHHHHHHHHHHHHHHHHHHHHHHFHHGHHHHHHHHEHHHFHGGHHHHHGHHFGHHGHHHHHHGHHFHHHHHFGBHHHHHHHHHHFFGHHHHHHGHHHHHHHHHHGGFHHHHHHHHHHHHHFHHHGEGGGGGGGGGCFGGGBGFG0
@M03495:530:000000000-LYBTV:1:2108:13349:25884 1:N:0:CTGGAGTA+AACCGAAC
GTCAGCATGTGAGCTTTGGAATTAGTAAATTCGTTGACGACAGAAGGAGCAAGATAACGACCACAGGGAGGGTGGTTTATAAACGGCAAAATATAGATCGGAAGAGCACACGTCTGAACTCCAGTCACCTGGAGTAATCTCGTATGCCGTCTTCTGCTTGAAAAAAAAAACAAAAAACGAACATATACGATATCACGCTACTCAAGTTCATCTAGGACAGTACGTATTGATAGACAGCACAATGGACAGAA
+
BBBCCFFFFFFFGGGGGGGGGGHHHHHHHHHHGHHHHHGGGGGHHHHHHHHHHHHHHHGGGGGHHHHGGGGGEFGGGHHHHHHHEGGGGHHHHHHHHHHHGGGGHHHHHHHGHHHGHHHHHHHHHGHHHHHGGHGHHH2GGHEGGHHHGGGGFFHHHHHHHHHHHGGCGC..;;.;-.-;C;-00000....-000....-00000;00:00000000/.;00.9000000000099;/.//000000./0
@M03495:530:000000000-LYBTV:1:2108:10902:25902 1:N:0:CTGGAGTA+AACCGAAC
GTCAGCATGTGAGCTTTGGAGTGAAATCTCTTGTCTTAAGGAATAAAGGAAAAAGATTCCGTCGGAGGCTCGGTGCTCTACAGGTTCAACCTTTGTACTCTATTATTGCCTCACATTCCATCTCTTGTGAAAATATATTTGATTGGCTTTTCTGCAGGTTGTTTGCCAGGACTTTCCAAGACCTCCACTAGAAAACACAATAAACTTTTTGGAAGCTGGACAACTATCTTCATTTTTCAGAAACAGTGAAC
+
BAABCFFFFFFFGGGGGGGGGGHHHHHHHHHHHGHHHHHHHHHHHHHHHGHHHHGGHIHHHHHGFGGGGGHGGEGGHHHHHHHFHHHHHHHHHHHHHHHHHHHHHHHHHHHHHHHHHHHHHHHHHHHHHHHHHHHHHHHHHFHHHEHHHHHHHHGHHEGHHGHHGGHHHGHHGHHHHHGGFFHHGHHHHHHFFHHHGFGCDGFGHEHHHHGGHGBGGHHHFHGEFHGGFHGGGGGGGGGGGFFFGGFGGG0
@M03495:530:000000000-LYBTV:1:2108:15272:25963 1:N:0:CTGGAGTA+AACCGAAC
GTCAGCATGTGAGCTTTGGAGTGAAATCTCTTGTCTTAAGGAATAAAGGAAAAAGATTCCGTCGGAGGCTCGGTGCTCTACAGGTTCAACCTTTGTACTCTATTATTGCCTCACATTCCATCTCTTGTGAAAATATATTTGATTGGCTTTTCTGCAGGTTGTTTGCCAGGACTTTCCAAGACCTCCACTAGAAAACACAATAAACTTTTTGGAAGCTGGACAACTATCTTCATTTTTCAGAAACAGTGAAC
+
AAABBBFFFFFFGGGCGGGGGGHHHHHHHHHHHHHHHGHHHHHHHHHHGHHHHHGGHHHHGHHGGGGGGGHGEFGGHHHHGHCBGGFHHHHHHHHHHHGHHHHHHHHHHHHHHHHHHHGHHHHHHHGHHHHGHGHHHHHHHHHHFGHHHHHHHHEHHHHHHDHHFGGHHHEHHHGHHG11FCCFHGHHEHHHHFFHHHHGHGFGGHHHHHDFHHFHFHEHHFHHGHHHHEFFGGGGGFFGF;FFGGBFFGF
@M03495:530:000000000-LYBTV:1:2108:9684:25965 1:N:0:CTGGAGTA+AACCGAAC
GTCAGCATGTGAGCTTTGGAATTAGCTGGTTTATCAACGGCAAAATATAGATCGGAAGAGCACACGTCTGAACTCCAGTCACCTGGAGTAATCTCGTATGCCGTCTTCTGCTTGAAAAAAAAACTTGTGAAAATATATTTGATTGGCTTTTCTGCAGTTTGTTTGCCAGAACTTTCCAATACCTCCACTAGAAAACACAATAAACTTTATGTAATCTGGACAACTATCTTCATTTTTCAGAAACAGTGAAC
+
BBBBBFFFFFFFGGGGGGGGFGHHF4G4GBGHEGHF53AEAFGHHHHHGFHFAAEGEEAAFFGFFEGECEDGFGFHFCH3BG33BF?E@B@G4F@F?>G343>F@GG44?44?BG3?3BE////23BB@2FGH2GHDFGFE>@G200?GGFGFBDGH1<F1<G0>=GGF0<><DDDFFG00<0=D.CGGH0GFB/CGFE.000;FHHH0;0::00;;0BFC9..9BCB0;FFF0;F099;00BFFB;0;00
@M03495:530:000000000-LYBTV:1:2108:24148:25985 1:N:0:CTGGAGTA+AACCGAAC
GTCAGCATGTGAGCTTTGGAGTGAAATCTCTTGTCTTAAGGAATAAAGGAAAAAGATTCCGTCGGAGGCTCGGTGCTCTACAGGTTCAACCTTTGTACTCTATTATTGCCTCACATTCCATCTCTTGTGAAAATATATTTGATTGGCTTTTCTGCAGGTTGTTTGCCAGGACTTTCCAAGACCTCCACTAGAAAACACAATAAACTTTTTGGAAGCTGGACAACTATCTTCATTTTTCAGAAACAGTGAAC
+
BABCCFFFFFFFG4FGGGGGGGHHHHHHHHHHHHHHHHHHHGGGGHHHHHHGHHGGHHIHHHHFGGGGGHHGGGGGHHHHHHHHHGHHHHHHHHHHHHHHHHHHHHHHHHHHHHHHHHHHHHHHHHHHHHHHHHHHHHHHHHHHHGHHHHHHHHHHHHHHHGHHHHHHHHHHHHHHHHGHFHHHHHHHHHHFGHHHHHH.<=GDHFHHHHGGFHGEHHHHGHHFGHHHHHGGGGGGGGFFF;CFGGFGGF9
@M03495:530:000000000-LYBTV:1:2108:9414:25986 1:N:0:CTGGAGTA+AACCGAAC
GTCAGCATGTGAGCTTTGGAATTAGTAAGTTGACGACAGAAGGAGCAAGATAACGACCACAGGGAGGGTGGTTTATCAAGGCAAAATATAGATCGGAAGAGCACACGTCTGAACTCCAGTCACCTGGAGTAATCTCGTATGCCGTCTTCTGCTTGAAAAAAAAAAAAAAACAATATACTACACCTTAATAACTCAACTTGTACACATCTTATATTTATAACAACATCACAAATGTGTTATACATGAAACTA
+
BABCCFFFFFFFGGGGGGGGGGHHHGHHHHHHHHGGGGGHGHHHHHHHHHHHHHGGGGGHHHHGGGGGEFGFGHHHHHHHHHFGHHHHHHHHHHHGGGGHHHHHHHGHHHGHHHHHHHHHHHHHHHHHG?CGF2FGHGGHHHHGGGHGHHHHHHHGCGBGGGF<EA:;::...0900000009//0000000000;/00000000090:0;000009:B000:.9/90000.:0000:0;;0000000000
@M03495:530:000000000-LYBTV:1:2108:17468:26008 1:N:0:CTGGAGTA+AACCGAAC
GTCAGCATGTGAGCTTTGGAGTGAAATCTCTTGTCTTAAGGAATAAAGGAAAAAGATTCCGTCGGAGGCTCGGTGCTCTACAGGTTCAACCTTTGTACTCTATTATTGCCTCACATTCCATCTCTTGTGAAAATATATTTGATTGGCTTTTCTGCAGGTTGTTTGCCAGGACTTTCCAAGACCTCCACTAGAAAACACAATAAACTTTTTGGAAGCTGGACAACTATCTTCATTTTTCAGAAACAGTGAAC
+
BABBBFFFFFFFGGGGGGGFGGGHHHHHHHHHHGFGHHHHHFHHHHHHGHHHGGGGHHHGHGHFGGGCGHHGGEFGHHHHHHFGHHHHHHGHGHHHHHHGHHHGHHHGHHHHHHHHEHFHHHHHHHHHHFGFGGHGHFHHHHHHHEFHHHHHHHHGGHFHHDHHFHHHHHGGHHDGGHFHHHHHHFFHHHHFFHHHHGGGFGFDGFHGHHGCHHHHHHHHHHHGHHGHHHGGGGGGGGGGGFGGGGGGGGB
@M03495:530:000000000-LYBTV:1:2108:10680:26032 1:N:0:CTGGAGTA+AACCGAAC
GTCAGCATGTGAGCTTTGGAGTGAAATCTCTTGTCTTAAGGAATAAAGGAAAAAGATTCCGTCGGAGGCTCGGTGCTCTACAGGTTCAACCTTTGTACTCTATTATTGCCTCACATTCCATCTCTTGTGAAAATATATTTGATTGGCTTTTCTGCAGGTTGTTTGCCAGGACTTTCCAAGACCTCCACTAGAAAACACAATAAACTTTTTGGAAGCTGGACAACTATCTTCATTTTTCAGAAACAGTGAAC
+
BABBBFFFFFFFGGGGGGGGGGGHHHHHHHHHHHHHHHHGHHHHHHHGHHHHHHGGHHHHHHHGGGGGGGHGGFGGHFHHHGHHHHHHHHHHHHHHHHHHHGHHHHHHHHHHHHHHHGHHHHHHHHGGHHHHGFHHHGHHHFHHFFHHHGGHHHHHFGHHHGHHHHHHHHHHHHHHHHGHGHHHHHHHHHHEFGFHFFCEHDBGHFHHHHGGHHHGHHHHHGHFHHGFHHGGGGGGGGGGFFFG/BCFGG0
@M03495:530:000000000-LYBTV:1:2108:21760:26036 1:N:0:CTGGAGTA+AACCGAAC
GTCAGCATGTCAGCTTTGGAATTAGTAAATTCGTTGACGACAGAAGGAGCAAGATAACGACCACAGGGAGGGTGGTTTATCAACGGCAAGATATAGATCGGAAGAGCACACGTCTGAACTCCAGTCACCTGGAGTAATCTCGTATGCCGTCTTCTGCTCGAATAAAAAAAATTGATTATCACAATAATGTGTCACAAAGTAAGGGTTCTGATGAGTTTATCACCTAACACACTGCTCTAGACGTGCGGTCT
+
AA?AAFFFFF33FFGGGGFCGGHHFGGHFFHHFEG00FFAGGGF1FGCG/EG0EGFH1EFA?/F/FAF/>?CEFE/>F1FB22BE?E/E/>FEGGDGBE//EF/0BFGGHCC0GHFEGHHH1GB2<FDF@G0@G1@GF1<1?FA<0?1>ECGGFH11=1.</0<DGF0A--:/0:<00;C000000000;0;009;0A/00=0/..9.90;C009;00;0FF/-///;B/:-///9//////---9--;--
@M03495:530:000000000-LYBTV:1:2108:21890:26052 1:N:0:CTGGAGTA+ATCCGAAC
GTCAGCATGTGAGCTTTGGAATTAGTAAATTCGTTGACGACAGAAGGAGCAAGATAACGACCACAGGGAGGGTGGTTTATCAACGGCAAAATATAGATCGGAAGAGCACACGTCTGAACTCCAGTCACCTGGAGTAATCTCGTATGCCGTCTTCTGCTTGAAAAAAAAAAATCAAACCAAATATGATATATACTGTGTGAACATATTAAGAAGTAATAAACATTTTATATCATTTGTTAGCATCCATGTCT
+
BCCCCFFFFFFFGGGGGGGGGGHHHHHHHHHHGHHHHHGGGGGHGHHHHHHHHHHHHHGGGGGGHHHGFEGGEFGEGHHHHHHHFGGFFHHHHHHHHHHHGFGGHHHHHHHGHHHGHHHGHHHHHHHHHGHHGHGFHHBHHHGGHF1GDAGHGHHHGGHHHGFFHGCGEGG.09000.;.:000009;90;00;0;0;.000900000000:/:00;:0000;:900;0000:0000/09000;/0::000
@M03495:530:000000000-LYBTV:1:2108:12763:26061 1:N:0:CTGGAGTA+AACCGAAC
GTCAGCATGTGAGCTTTGGAATTAGTAAATTCGTTGACGACAGAAGGAGCAAGATAACGACCACAGGGAGGGTGGTTTATCAACGGCAAAATATAGATCGGAAGAGCACACGTCTGAACTCCAGTCACCTGGAGTAATCTCGTATGCCGTCTTCTGCTTGAAAAAAAAAAAAAAAAGATAGAAGACAAAGAACAAAGAATTACACGACGGAACAAAATGAGTAAATGAAGGAGACTAGACGCGGTAGACAG
+
BCBCCFFFFFFFGGGGGGGGGGGHHHHHHHHHGHHHHHGGGGGHHHHHHHHHHHHHHHGGGGGHHHHGGGGGFFGFFHHHHHGHFGGGGHHHHHHHHHHHGGGGHGHHHHHGHHHGHHHHHHHHHHHHGHHHHHFGHHFHGHFGHHHHGGGHGHHHHHHHHHHHHGGGGC=---;-:.;000000//:///;///.//.9000009----..-//..00000000000000....00000.---...900/
@M03495:530:000000000-LYBTV:1:2108:15901:26077 1:N:0:CTGGAGTA+AACCGAAC
GTCAGCATGTGAGCTTTGGACTCCTGACTGGTTTATCAGGCAAAATATAGATCGGAAGAGCACACGTCTGAACTCCAGTCACCTGGAGTAATCTCGTATGCCGTCTTCTGCTTGAAAAAAAAAAAACACAGATATATATCTCGTATGCCGTCTTCTGCGTTACAAAAAAAACAAACAAATAGAAAAAAGAATAATAAAAATATATCAACTAGCTAATGTGAGAAACATTGATGTCTAGTCAACGTGAGTAG
+
AAABCFFFFFFFGGGGGGGGGGHHHHHHHHGHHHHHHHHHHHHHHHHHHHHHFHGGGGHFHHGHHGGHHGHHHHHHHHHHHHFGHHGGGHHHFFHGFGHHHHGGGHGHHHGHHHFHHHHGG/<B>//?0/021?DF11<1<@FF/00?1<<-<.1>11-.<<.000<.---........000000/.-...000000000.0///////////////9///://///:////////////9/;.....///
@M03495:530:000000000-LYBTV:1:2108:11406:26078 1:N:0:CTGGAGTA+AACCGAAC
GTCAGCATGTGAGCTTTGGAGTGAAATCTCTTGTCTTAAGGAATAAAGGAAAAAGATTCCGTCGGAGGCTCGGTGCTCTACAGGTTCAACCTTTGTACTCTATTATTGCCTCACATTCCATCTCTTGTGAAAATATATTTGATTGGCTTTTCTGCAGGTTGTTTGCCAGGACTTTCCAAGACCTCCACTAGAAAACACAATAAACTTTTTGGAAGCTGGACAACTATCTTCATTTTTCAGAAACAGTGAAC
+
BABBBFFFFFFFGGGGGGGGGGHHHHGHHHHHHHHHHHHHHHHHGHHHHHHGHGGGHHHHHGHGGGGGGGHGGEGGHHGHHHFHHHFHHHHHHHHHHHHHHGHHHHHGHHHHHHHHHHHHHHHGGHHHFBBEGHHHHHHHHHHHHAHEHHHHHHHHHHHHHGHHHHHHHHEFHHHHHF?GHFHHFHGHHHHHD1>FFFACDGGDHHHHHHGGBCHEFGG.GHHHHHHEFHGFGGGGGGGGGFGFGG0CFF0
@M03495:530:000000000-LYBTV:1:2108:19018:26154 1:N:0:CTGGAGTA+AACCGAAC
GTCAGCATGTGAGCTTTGGAGTGAAATCTCTTGTCTTAAGGAATAAAGGAAAAAGATTCCGTCGGAGGCTCGGTGCTCTACAGGTTCAACCTTTGTACTCTATTATTGCCTCACATTCCATCTCTTGTGAAAATATATTTGATTGGCTTTTCTGCAGGTTGTTTGCCAGGACTTTCCAAGACCTCCACTAGAAAACACAATAAACTTTTTGGAAGCTGGACAACTATCTTCATTTTTCAGAAACAGTGAAA
+
A1>AAFFFFFBFFFGGFGBGBFGHHHFHFFFHHFFFFFHHCHGGFFFF1GBFFGEGHHGFFGHCAEGEFGFGEEEGGHHGHHHHGHDEGHFGGFFFHHHHHGHHHHHHHHHHHHGHHHEGHHHHHHFGHHFGFHHGGHHHHEHHGHFFHFFFFHHHGHGFB<FGEHHHHHFHHFDDGF1?FGGEHEEGFCG11FGHEFE<DF0D<GFFHHCCCHHHHHHFH:CGGH;GH0;0FFFGGFGBFCBFGF9BBF0
@M03495:530:000000000-LYBTV:1:2108:11141:26179 1:N:0:CTGGAGTA+AACCGAAC
GTCAGCATGTGAGCTTTGGAGTGAAATCTCTTGTCTTAAGGAATAAAGGAAAAAGATTCCGTCGGAGGCTCGGTGCTCTACAGGTTCAACCTTTGTACTCTATTATTGCCTCACATTCCATCTCTTGTGAAAATATATTTGATTGGCTTTTCTGCAGGTTGTTTGCCAGGACTTTCCAAGACCTCCACTAGAAAACACAATAAACTTTTTGGAAGCTGGACAACTATCTTCATTTTTCAGAAACAGTGAAC
+
CBCCDFFFFFFFGGGGGGGGGGHHHHHHHHHHHHHHHHHHGHHHHHHHHHHHHHGGHHHHHIHGGGGGGHHGGEGGHHHHHHHHHHHHHHHHHHHGHHHHHHHHHHHHHHHHHHHHHHHHHHHHHHHHHHHHHHHHHHHHHHHHFHHGHHHGHHHHHHHHHGHGHHHHHHFHHHHHHGFGHHHHHGHHHHHHHGHHHHHGGGHHHHHHHHGGHHFHHHHHHHHEGH;GHHGGHGGGGGGGGFGGGGCFGF;
@M03495:530:000000000-LYBTV:1:2108:7264:26210 1:N:0:CTGGAGTA+AACCGAAC
GTCAGCATGTGAGCTTTGGAGGGCAAGAAGTGGTTGTGACATTGCTATGGCAGCTAGAGCTGGTTTATCAACGGCAAAATATAGATCGGAAGAGCACACGTCTGAACTCCAGTCACCTGGAGTAATCTCGTATGCCGTCTTCTGCTTGAAAAAAAAAAAAAAGACAGAAATATTGATCCGTGAAAGTGTCTAGCCGTACAAATGAATAACAACATGTATTGGTTGTACTATATATCGATTCAACGTCAGTG
+
CCCCCFFFFFFFGGGGGGGGGGGGGGGHHHHHHGGGGGHHHHHHGHHHHHHHGGHHHHHGHHHGHHHHHHGHGGGGGHHHHHHGHHHHGEGGHHHHHHHGHHHGHHHHHHHHHHHHHGHHHHFHHHEHHHGGHHHHGAGGEDHHGHHHGFHGHCCEEC-<:-..:///00009000009..:..009090;090/.....00;900000000.;900000900..900:0000000.;.00009.....00
@M03495:530:000000000-LYBTV:1:2108:15174:26239 1:N:0:CTGGAGTA+AACCGAAC
GTCAGCATGTGAGCTTTGGAGTGAAATCTCTTGTCTTAAGGAATAAAGGAAAAAGATTCCGTCGGAGGCTCGGTGCTCTACAGGTTCAACCTTTGTACTCTATTATTGCCTCACATTCCATCTCTTGTGAAAATATATTTGATTGGCTTTTCTGCAGGTTGTTTGCCAGGACTTTCCAAGACCTCCACTAGAAAACACAATAAACTTTTTGGAAGCTGGACAACTATCTTCATTTTTCAGAAACAGTGAAC
+
CBCCCFFFFFFFGGGGGGGGGGHHHHHHHHHHHHHHHHHHHHHHHHHHHHHHHHGGHIIHHIHGGGGGGHHGGGGGHHHHHHHHHHHHHHHHHHHHHHHHHHHHHHHHHHHHHHHHHHHHHHHHHHHHHHHHHHHHHHHHHFHHHHHHHHHHHHHHHHHHHGHHHHHHHGHHGHHGHF?GHHHHHHHHHHHFHHHHEGHEHHHHHGHHHHGCHHFFHHHHGHHHGGHFHHGGGGGGGGGGGCFGGGGGFG0
@M03495:530:000000000-LYBTV:1:2108:18309:26261 1:N:0:CTGGAGTA+AACCGAAC
GTCAGCATGTGAGCTTTGGATGGTTCTGGTTTATCAACGGCAAAATATAGATCGGAAGAGCACACGTCTGAACTCCAGTCACCTGGAGTAATCTCGTATGCCGTCTTCTGCTTGAAAAAAAAAAATAAAAATAATAAAATAAAAATAATTTATCACATGTCATAAACAGATCTGATGTGTACACTCTGAACTCCTTTCCTCTCCCAACATATCGAATGCAGTCTTCTGCTGTAACAAAAAAACAAGCACTA
+
AAAAAFFFFFFFFGGGGGG1ECCA1DBGHAFAGFGFHCEEEEEHHFFHEHF21FFGGGGGBGHGHGGGBEEHHHFGHHGGHG11>FHF@FG22B@FGGFHHBEEGFFHHFHHHHHFGHHE/B/>/<@FGHHC11111?1<11<1?AF11=<111<1<FF==11111<1//0<0<000=<0=0<<0<00;CCC00000;00;:/://;../0;0..9;;C0;;/0;000;90;00000.99;9-9----9//
@M03495:530:000000000-LYBTV:1:2108:22211:26262 1:N:0:CTGGAGTA+AACCGAAC
GTCAGCATGTGAGCTTTGGAATTAGTAAATTCGTTGACGACAGAAGGAGCAAGATAACGACCACAGGGAGGGTGGTTTATCAACGGCAAAATATAGATCGGAAGAGCACACGTCTGAACTCCAGTCACCTGGAGTAATCTCGTATGCCGTCTTCTGCTTGAAAAAAAAAACAAGGGGTGTAAGACAGATATACAGGACGTAGTGAAGTCGACAGTAGCTAGATGATGCGACACAGTCGAAAGACGTAACAC
+
ABBCCFFFFFFFGGGGGGGGGGHHHHHHHHHHGHHHHHGGGGGHHHHHHHHHHHHHHHGGGGGHHHHGGGGGFFGEFHHHHHF?FGGCCHHHHHHHGHHHGGGGHHHHHHHGHHHGHHHHHHHHHHHHHGHHHH@GHF1=FHGGHHHHGGGHGHHHHHHHHHHHHGCFF@.../..-.-;0;000///000000;/..:9.../09000..-9-000090000009009.-:-/.0:A....9/.;...00
@M03495:530:000000000-LYBTV:1:2108:19496:26277 1:N:0:CTGGAGTA+AACCGAAC
GTCAGCATGTGAGCTTTGGAGACTGGTTTATCAACGGCAAAATATAGATCGGAAGAGCACACGTCTGAACTCCAGTCACCTGGAGTAATCTCGTATGCCGTCTTCTGCTTGAAAAAAAAAAAAAATCAAATCAAAATGCATGATAACACATGTGCGGAGGCTAGTTCCAACAGTATCATTCGAAGAGTACACCTAGGAACTATATCCATCAACTCCAAGTACACCTATGCACCTGTCATCAACAGCCTGTT
+
CBCCDFFFFFFFGGGGGGGGGGGHHHGHHHHHHHHGGGGGHHHHHHHHHHHGGGGHHHHHHGGGHHGHHHHHHHHGHHHHHHGGGHHHHGHHHGGHHHHGGGHGHHHHHHHHHHHHGGG?CCB</0111111<11111111111>11<0.<0<00.----..:.0000000./00;0000000....09000//00/00.900;09000000/0:000000009//000000///0000:00/0/../.00
@M03495:530:000000000-LYBTV:1:2108:21390:26337 1:N:0:CTGGAGTA+AACCGAAC
GTCAGCATGTGAGCTTTGGAATTAGTAAATTCGTTGACGACAGAAGGAGCAAGATAACGACCACAGGGAGGGTGGTTTATCAACGGCATAATATAGATCGGAAGAGCACACGTCTGTACTCCAGTCTCTTGGATTAATCTCGTATGCCGTCTTCTGCTTGAAAAAAAATCAACAGAAATAAGTTAATAGCATGCAGATAAAGAATCAGTTGAGTCGTAGGTGATCATATCAAACCATCGTGATGATGCTAA
+
CCCCCFFFFFFFGGGGGGGGGGHHHFGHHHHHGHHHHHGGGGGHHHHHHHHHHHHHHHGFGGGHHHHGGFGGFFGEFHHHHHFBEE/E>3BFHHHHHHHHGGGGHHHHHHHGHHHFB3BFGGHHHH222DDD22D2D22DFGGG?FGGGEGHGHHHHH<10<GBGGCC.:00/<//<00000:<00<0000000000000000.<00000000<0-<...00:00000000000..00.<./<0000<000
@M03495:530:000000000-LYBTV:1:2108:16069:26345 1:N:0:CTGGAGTA+AACCGAAC
GTCAGCATGTGAGCTTTGGAGTGAAATCTCTTGTCTTAAGGAATAAAGGAAAAAGATTCCGTCGGAGGCTCGGTGCTCTACAGGTTCAACCTTTGTACTCTATTATTGCCTCACATTCCATCTCTTGTGAAAATATATTTGATTGGCTTTTCTGCAGGTTGTTTGCCAGGACTTTCCAAGACCTCCACTAGAAAACACAATAAACTTTTTGGAAGCTGGACAACTATCTTCATTTTTCAGAAACAGTGAAC
+
CACCCFFFFFFFGGGGGGGGGGHHHHHHHHHHHHHHHHHHHHHHHHGHHHHHHHGGHHHHHHHGGGGGGHHGGGGGHHHHHHHHHGHHHHHHHHHHHHHHHHHHHHHHHHHHHHHHHHHHHHHHHHHHHHHHHHHHHHHHHHHHHHHHHHHHHHHGHGHHHGHHHHHHHGHHHHHHHHFGFHHHHHHHHHHEHHHGHHHEHFHHHHHHHHGGHHFHHHGEGHHHHHGHHHFGGGGGGGGGG9FGGGGGGG0
@M03495:530:000000000-LYBTV:1:2108:10811:26409 1:N:0:CTGGAGTA+AACCGAAC
GTCAGCATGTGAGCTTTGGAATTAGCTGGTTTATCAACGGCAAAATATAGATCGGAAGAGCACACGTCTGAACTCCAGTCACCTGGAGTAATCTCGTATGCCGTCTTCTGCTTGAAAAAAAAAACACAAATAACCATCACACGGTAAGGCTCATGAGGAGTAACCAAACATAATAGCAATCAGTGCAGAATATGATCCATTAGAACCGGTATCAACACTCCCTGTCGTCTCACCAGACTAGAATGTGCACC
+
BBCCCFFFFFFFGGGGGGGGGGHHHHHHHHHHHHHHHHGGGGGHHHHHHHHHHHGGGGHHHHHGHGHHHGHHHHHHHHHHHHFFFFFGGHHHHHEGFEHHHHGEGHGHHHHHHHHHHFFCGCGB//0?/0@2@@21?1?11<//?/.11010111>101.</<<00....0000<00:000;0:00000:000;:00000000;009----.;00/;.0/:.CB09.;..//9.9.../;////9///9//
@M03495:530:000000000-LYBTV:1:2108:17719:26414 1:N:0:CTGGAGTA+AACCGAAC
GTCAGCATGTGAGCTTTGGAGTGAAATCTCTTGTCTTAAGGAATAAAGGAAAAAGATTCCGTCGGAGGCTCGGTGCTCTACAGGTTCAACCTTTGTACTCTATTATTGCCTCACATTCCATCTCTTGTGAAAATATATTTGATTGGCTTTTCTGCAGGTTGTTTGCCAGGACTTTCCAAGACCTCCACTAGAAAACACAATAAACTTTTTGGAAGCTGGACAACTATCTTCATTTTTCAGAAACAGTGAAC
+
CBCCCFFFFFFFGGGGGGGGGGHHHHHHHHHHHGHHHHHHHHHHHHHHHHHHHHGGHHHHHHHGGGGGGHHGGGGGHHHHHHFHHHHHHHHHHHHHHHHHHHHHHHHHHHHHHHHHHHHHHHHHHHHHHHHHHHHHHHHHHHHHHEFGHHHHHHHHGFGHHGHHHHFHHHHHHHHHHH?FHHHHHGHHHHHEHGHHHGGEHHHHFEHHHHGGHHBGGHGHHHHGHGCGGFFGGFFFGGGGFBFGGG;CBF0
@M03495:530:000000000-LYBTV:1:2108:18019:26421 1:N:0:CTGGAGTA+AACCGAAC
GTCAGCATGTGAGCTTTGGAATTAGTAAATTCGTTGACGACAGAAGGAGCAAGATAACGACCACAGGGAGGGTGGTTTATCAACGGCAAAATATAGATCGGAAGAGCACACGTCTGAACTCCAGTCACCTGGAGTAATCTCGTATGCCGTCTTCTGCTTGAAAAAAAAAAAAACGATTGAGGTGTTAGCTGGTCTGATATTACCGAACTCCAGAGTCCAGATCGACTACACACAGCAAGGAGAGTAATAAG
+
BBBBBFFFFFFFGGGGGGGGGGHHHGHHGHHHGFHHGHGFGGGGHHHHHHHHHHHHHHGGGGGHHHHGFDGGEFFEGHFHHHFFGGGGCHHHHHHGHHHHGGGGHHHHHHHGHHHGHHHHHHGHFHHHHHHHGH@<FGFFGHFGFFHHGFGHGHHHHHHHEHDBGGCAC@---.-....00//.0.00;//.///:////://;..-:EB////.//9/:///.:-.-//./.;..........:://///
@M03495:530:000000000-LYBTV:1:2108:23799:26515 1:N:0:CTGGAGTA+AACCGAAC
GTCAGCATGTGAGCTTTGGAATTAGGAAATTCGTTGACGAATAACGACCACAGGGAGGGTGGTTTATCAACGGCAAAATATAGATCGGAAGAGCACACGTCTGAACTCCAGTCACCTGGAGTAATCTCGTATGCCGTCTTCTGCTTGAAAAAAAAAATAAAACACACTCGTCATCCGGGAAAAGGGATAGAGTTGAGTTAGAAAACCATTTGCGGAGTGGTCATTATGGATCTTGACTGATACTACGACCG
+
BBBABFFFFFFFFGGGGGGGBGHHHCFHHHGHGFGGFGGGGHGHHGGGGGHEGHGFFGGAAEEFHHHHGGHGCGG/FFGHHHF4BGGGFGGGHBGHHHGHHHGHHHHHHHFGGFHHHGGHGFGGG3GHHFGHHHHGGGHGHEFHGGHFHHHHG@<-A.00000:...//.....;0.--;-.//.../9/000000/;//////;/.9//9//----...//9///9////;///;//////////9..--
@M03495:530:000000000-LYBTV:1:2108:23617:26518 1:N:0:CTGGAGTA+AACCGAAC
GTCAGCATGTGAGCTTTGGAATTAGGAAATTCGTTTGGTTTATCAACGGCAAAATATAGATCGGAAGAGCACACGTCTGAACTCCAGTCACCTGGAGTAATCTCGTATGCCGTCTTCTGCTTGAAAAAAAAAAAAAGCTAGAAAACAAAAATACATCTAGCCACCCCTAACAACCCTCAAATAGGCTCGTATACACCGATTATAGCTATCACTAACATCAACTCGGTACATCTATCAGCACCCACTACGCA
+
AAAAAFDFFFFDFFGGGGGF1GF1G1FEHHHHFFGFGFABFGGGHHHGGGEGFCFGHHGHHHE?/FEEFGHHHHGGHHGFFHDDGFHHHFHHHHHFGFHFHFGGFGGHCGFEEGHEFGFHHHHAFFGFG<BC///-.01111<1>0<E.<..0<<000000/<::.;C.///0......000000;0.-9.;/000/---9-///////////;;//;/:///;---9-///////////;-9-99B/A--
@M03495:530:000000000-LYBTV:1:2108:16843:26588 1:N:0:CTGGAGTA+AACCGAAC
GTCAGCATGTGAGCTTTGGTCCAGCCTGAGTCCTGGTTTATCAACGGCAAAATATAGATCGGAAGAGCACACGTCTGAACTCCAGTCACCTGGAGTAATCTCGTATGCCGTCTTCTGCTTGAAAAAAAAAAAAAAAACAACAATGAAAACAGCTAAAGATCTATTCTGACAACGATGCATACACTCCATCACATGACATGTCGAGAGTGATTATAGCACTAACTACATATATATTACAATTACCACAAGCT
+
CCCDDFFFFFFFGGGGGGGGGGHHHGHHHHGGHHHHHHHHHHHHHGGGGGHHHHHHHHHHGBEFGHHHHHHHGHHH?5DFGHHHHHHHHHHHHHHGHHHBGHHGGHHHHGGGHGHHHHHHHHHHHHGGGCBA><---....<.00<000/;/.000000000000000:0009-..9.;0;0090//000000000000000;.:;-0090000000:00009:;000000000000900000000....0
@M03495:530:000000000-LYBTV:1:2108:9806:26598 1:N:0:CTGGAGTA+AACCGAAC
GTCAGCATGTGAGCTTTGGAGTGAAATCTCTTGTCTTAAGGAATAAAGGAAAAAGATTCCGTCGGAGGCTCGGTGCTCTACAGGTTCAACCTTTGTACTCTATTATTGCCTCACATTCCATCTCTTGTGAAAATATATTTGATTGGCTTTTCTGCAGGTTGTTTGCCAGGACTTTCCAAGACCTCCACTAGAAAACACAATAAACTTTTTGGAAGCTGGACAACTATCTTCATTTTTCAGAAACAGTGAAC
+
A>ABBFFFFFFFGGGGGGGGGGHHHFHHHHHHHHHHHHHHHHHHHHHHHHHHHHGGHHHHBBBAEEGGGHHGGGGGHHHHHHHHHHHHHHHHHHGHHHHHHHHHHHHHHHHHHHHHHHHHHHHHHHHHHHHHHHHHHHHHHHHHGHHHHHHHHHHHHHHHHEHHHHHHHHHHHHHGHH?DGGHHHHHHHGHBHGHHHHGGHHGHHHGHHHGGBHHGHHGHHHHHHHHHHHGGGFGGGGGGGGGGGGBFGF0
@M03495:530:000000000-LYBTV:1:2108:22733:26637 1:N:0:CTGGAGTA+AACCGAAC
GTCAGCATGTGAGCTTTTGAGTGAAATCTCTTGTCTTAAGGAATAAAGGAAAAAGATTCCGTCGGAGGCTCGGTGCTCTACAGGTTCAACCTTTGTACTCTATTATTGCCTCACATTCCATCTCTTGTGAAAATATATTTGATTGGCTTTTCTGCAGGTTGTTTGCCAGGACTTTCCAAGACCTCCACTAGAAAACACAATAAACTTTTTGGAAGCTGGACAACTATCTTCATTTTTCAGAAACAGTGAAC
+
BAABBFFFFFFFGGGGGGGGGGHHHCHHHHHHHHHHHHHHHHHHHHHHHHHHHHGGHIIIGBGEGGGGGHHGGEGGHHHHHHHHHHHHHHHHHHHHHHHHHHHHHHGHHHHHHHHHHHHHHHHHHHHHHHGHHHHGHHHHHHHHHHHHHHHHHHGHHEHHHGHHHHGHHHHHHHDFFGGHFHEGHHHHHHHBGG<GHFHGGHHHHHHHHHGCHCFHHHHHHHGEGFGHFGGGGGFFGGGGG99FGGFFGG0
@M03495:530:000000000-LYBTV:1:2108:11855:26639 1:N:0:CTGGAGTA+AACCGAAC
GTCAGCATGTGAGCTTTGGAATTAGTAAATTCGTTGACGACAGAAGGAGCAAGATAACGACCACAGGAGGGTGGTTTATCAACGGCAAAATATAGATCGGAAGAGCACACGTCTGAACTCCAGTCACCTGGAGTAATCTCGTATGCCGTCTTCTGCTTGAAAAAAAAAAAAAATTCGATAACAGACAAGTACTTTACTATGACTGGCAACCATTCACTCTTGGTACTACAACGTCTATCACTCTTTTACCT
+
CCCCCFFFFFFFGGGGGGGGGGHHHHHHHHHHGHHHFHGGGGGHHHHHHHHHHHHGHHGGGGGHHHHHGGGFGGGGHHHHHH3EEGFGHHHHHHHHHHHGGGGHHHHHHHGHHHGHHHHHHHHHHHHHHHHHHGHHHFFHGFFHHHHGGGFGHHHHHHHHBHHHCGGE---:-.00.00:.000/9//.0000000009000000../0..:0:000090000;00000000-.:/.00;:;:00000000
@M03495:530:000000000-LYBTV:1:2108:12897:26654 1:N:0:CTGGAGTA+AACCGAAC
GTCAGCATGTGAGCTTTGGAGTGAAATCTCTTGTCTTAAGGAATAAAGGAAAAAGATTCCGTCGGAGGCTCGGTGCTCTACAGGTTCAACCTTTGTACTCTATTATTGCCTCACATTCCATCTCTTGTGAAAATATATTTGATTGGCTTTTCTGCAGGTTGTTTGCCAGGACTTTCCAAGACCTCCACTAGAAAACACAATAAACTTTTTGGAAGCTGGACAACTATCTTCATTTTTCAGAAACAGTGAAC
+
BABBCFFFFFFFGGGGGGGGGGHHHHHHHHHHHHHHHHGHHHHHHHHHHHHHHHGGHIIIHHHGGGGGGHHGGGGGGHHHHHFHHHHHHHHHHGHHHHHHHHHHHHHHHHHHHHHHHGHGHHHHHHHHHHHHHHHHHHHHHHHGHEHFHHGHHHHHHHHHHGHHHHHHGHHHGHHHHHGGHHHHHHFHHHHFHHGHHGHGHHHHHGHHGHGGHHHGHHGHGHHHHCGGFHGGGGGGGGGGGFGGGB;CFFB
@M03495:530:000000000-LYBTV:1:2108:19177:26659 1:N:0:CTGGAGTA+AACCGAAC
GTCAGCATGTGAGCTTTGGTCCAGCCTGAGTCCTGGTTTATCAACGGCAAAATATAGATCGGAAGAGCACACGTCTGAACTCCAGTCACCTGGAGTAATCTCGTATGCCGTCTTCTGCTTGAAAAAAAAAAAAAAGAATAAAAAATAATTCAAAACATCAAGTGATCTAACCAAGCATATGATCATATTATTATTTATGACAACACAGTATGACACTAATCACTGAGCTGCTGCATGTACAACAGAATGAG
+
BBBBBFFFFFFFGGGGFGGGGGGHFGHHHHDHHHHHGHHHFHHHHGGGGGFHHHHHHHHHHGGGGHHHEHHHGFGHGHHHHHHFHFDGHHHGHHHHHHF4GGHFEHHHHGEEHGHHHHHFGFFHHHEGGGD/</>..<111111-.00000=0=0..C0:0:000:00000.0:..9000000000000;90000;;0;0000.....;00000000///////;///;/////////99///..//////
@M03495:530:000000000-LYBTV:1:2108:12159:26682 1:N:0:CTGGAGTA+AACCGAAC
GTCAGCATGTGAGCTTTGGAATTAGCTGGTTTATCAACGGCAAAATATAGATCGGAAGAGCACACGTCTGAACTCCAGTCACCTGGAGTAATCTCGTATGCCGTCTTCTGCTTGAAAAAAAAAACCTATCAACGCGCTGCCTTCTCAGTAAGACAGACGGGCAGTGCCCACAAACACACCAGACCCGGTTAGAGACATACAACCAGACACCCTCTAACGTCAACATGTCAGACACATCACGCCATCCATGC
+
BABAAFFFFFFFGGGGGGGCGFHGHHHHHHHGFHHHHHGGGGEABGFFEHHHHHGGFFHHHGFFHGHHHGHFHHHHGHHHHHHBFG2GFFFBF@GF?EHHEEE?EHFHGFFEGHGHHFAE//B//?@2222@@?//<->.>D1<1111<110<D/</.-.---.:/;0:0...::...;.;.....---.9.000;9;BB/:/....9.......//9..;;A///;//;///9.9///9.9..././//;
@M03495:530:000000000-LYBTV:1:2108:19435:26702 1:N:0:CTGGAGTA+AACCGAAC
GTCAGCATGTGAGCTTTGTTAAGAGAAATCTTTTGTTACTGCGCTGTTACTGTCTATAGAACACCCTGTTACTGTCTGGTTTATCAACGGCAAAATATAGATCGGAAGAGCACACGTCTGAACTCCAGTCACCTGGAGTAATCTCGTATGCCGTCTTCTGCTTGAAAAAAAAAAAAATAAAAAGAAACAAATATGAGAGGAAGTATTTATAGTAAGTATGTACAACAATCTTATAGTACGTGAAAACTACA
+
BAABBFFFFFFFGGGGGGGGGGHHHHHHHHHHHHHHHHHHHHGGGGGHHHHHHHHHHHHHHHGHGGHHHHHHHHHHHHHHHH3FHHHHGGGGGGHHHHHHHHHHGGGGHHHHHHHGHHHGGHHHHHHHHHHHHHHHHHGFHHFHHHCFHHHHGFGHGHEFHHHHGHHGHGGGGC<--.0;000.:.///.;000000;/../.000000000900;090090000/..///9//;/99/...../////9/
@M03495:530:000000000-LYBTV:1:2108:23310:26707 1:N:0:CTGGAGTA+AACCGAAC
GTCAGCATGTGAGCTTTGGAGACTGGTTTATCAACGGCAAAATATAGATCGGAAGAGCACAAGTCTGAACTCCAGTCACCTGGAGTAATCTCGTATGCCGTCTTCTGCTTGAAAAAAAAAAGATAATTATATTGCATATGGGGTGGTCGGAGAACTCCAGTATTAAAGCCCATCGCTTGTTGGGCTCGCTTGCTCGGTCATTACGTACCACGAAATCGAAACATGACCAATTTGGAATACATTAACTATCC
+
AAABBFFFFFFFGGGFGGGCFGGHH4BBBAFGGHHGGGGGHHFGGHHHFFEEEFGHHHGFFCHHFDGFFGHDFFHFGGHHHHH2FFED44@FGGG3GFH/?EGA4FGGB3?GEEHCE?//>/?B22222@22222>222220///>.1-----./000//00<000<00<.;/:..:.:.0..-./9--9..:;0.-..90C0;9.99.//.-...9../.-///////./////9;B/9//;///9//;/
@M03495:530:000000000-LYBTV:1:2108:9627:26708 1:N:0:CTGGAGTA+AACCGAAC
GTCAGCATGTGAGCTTTGGAGTGAAATCTCTTGTCTTAAGGAATAAAGGAAAAAGATTCCGTCGGAGGCTCGGTGCTCTACAGGTTCAACCTTTGTACTCTATTATTGCCTCACATTCCATCTCTTGTGAAAATATATTTGATTGGCTTTTCTGCAGGTTGTTTGCCAGGACTTTCCAAGACCTCCACTAGAAAACACAATAAACTTTTTGGAAGCTGGACAACTATCTTCATTTTTCAGAAACAGTGAAC
+
AAABBFFFFFFFGGGGGGGGGGHHHHHHHHHHHHHHHHHHHHHHHHHHHHHHHHGGHHHHBBBAEFGGGHHGGGGGHHHHGHG3GGHHHHHHHHHHHHHHHHHHHHHHHHHHHHHHHHHHHHHGHHHHHHHHHHHHHHHHHHHHHHHHHHHHHHHHHHHHHGHHHGHHBGHHFHHHDG1DGHHHHHHHGHFHHHHHGFFCGDGHHBGHHHGGFHHEFHGAGHGFHGGGFHGEFFGGGGFBF0:FGBBFGGB
@M03495:530:000000000-LYBTV:1:2108:22283:26738 1:N:0:CTGGAGTA+AACCGAAC
GTCAGCATGTGAGCTTTGGAGTGAAATCTCTTGTCTTAAGGAATAAAGGAAAAAGATTCCGTCGGAGGCTCGGTGCTCTACAGGTTCAACCTTTGTACTCTATTATTGCCTCACATTCCATCTCTTGTGAAAATATATTTGATTGGCTTTTCTGCAGGTTGTTTGCCAGGACTTTCCAAGACCTCCACTAGAAAACACAATAAACTTTTTGGAAGCTGGACAACTATCTTCATTTTTCAGAAACAGTGAAC
+
A>ABBFFFFFFFGGGGGGGGGGHHH5GHHHHHHHHHHGHHHHHHHHHHHHHHHHGGHHHHGBFEGGGGGHHGGGGGHHHHHHHHHHHHHHHHGHHHHHHHHHHHHHHHHHHHHHHHHHHHHHHHHHHHHHHHHHHHHHHHHHHHHHHHFHHHHHHHHGGHHFHHGHHHHHHHGGHGHHFGGHHHHHGHHHHEGGHFGHHGGGGDHFHHFHGGHGHHHHGHFHCACCCFGHGGGGGGGGGGF99BGGFFGG0
@M03495:530:000000000-LYBTV:1:2108:10949:26749 1:N:0:CTGGAGTA+AACCGAAC
GTCAGCATGTGAGCTTTGGAATTAGTAAATTCGTTGACGACAGAAGGAGCAAGATAACGACCACAGGGAGGGTGGTTTATCAACGGCAAAATATAGATCGGAAGAGCACACGTCTGAACTCCAGTCACCTGGAGTAATCTCGTATGCCGTCTTCTGCTTGAAAAAAAAAAAAGAAAAAAGACAAATTAACTGTGTAAATAGCAACACCTGGAAGCGTATAGGATGAATAGGATAACACACGGTATGACGAT
+
ABCBCFFFFFFFGGGGGGGGGGHHHGHHHHHHGGHHHHGGGGGHHHGHHHHHHHHHHHGFEGGHHHHGFEFGEGGEGHHHHHHFEEGGGHGGHHHHHHHHGFGGHHHHHHHGHHHGHHGHHHHHHHGHHHHHGHFHHF1@GGFGHGGGGEFHGFHHHHHHHHHHHGGCCA--...9/.-..//;/00009:0000000000;00..99//./;/.-..900090;0000000:90;:0..--;..9:0AE.
@M03495:530:000000000-LYBTV:1:2108:20509:26753 1:N:0:CTGGAGTA+AACCGAAC
GTCAGCATGTGAGCTTTGGAGTGAAATCTCTTGTCTTAAGGAATAAAGGAAAAAGATTCCGTCGGAGGCTCGGTGCTCTACAGGTTCAACCTTTGTACTCTATTATTGCCTCACATTCCATCTCTTGTGAAAATATATTTGATTGGCTTTTCTGCAGGTTGTTTGCCAGGACTTTCCAAGACCTCCACTAGAAAACACAATAAACTTTTTGGAAGCTGGACAACTATCTTCATTTTTCAGAAACAGTGAAC
+
A>AAA1@DFFFF11FGGFGB1111FGAF333FDD1FFF3D11A1FF111B000FEFBGH201BE/AE/AAG?//?>111DFH10FFE1DGHG111BGBDF2BF2FF2FF1@>FACGHFFGFGFGDF1>12BFFE<BGE>GH22B1001<FG>GDBG1F0@GGGFF1<FF<FGHF1?<F<GGGFHHAHH1CF1GHHFHAA.DHFBGHEHFHGGHHFHFHGFHFHEGGCG0CB;99;FBBBBFF/BBFB0BB;
@M03495:530:000000000-LYBTV:1:2108:14998:26759 1:N:0:CTGGAGTA+AACCGAAC
GTCAGCATGTGAGCTTTGGAATTAGTAAATTCGTTGACGACAGAAGGAGCAAGATAACGACCACAGGGAGGGTGGTTTATCAACGGCAAAATATAGATCGGAAGAGCACACGTCTGAACTCCAGTCACCTGGAGTAATCTCGTATGCCGTCTTCTGCTTGAAAAAAAAAAAAAAGAAGTAAGGGAGAACAGTAATGAGTATGTGAAGAGGAAGGAGCAAGAGGAGAACATGGAGACAAGGAGGTACACAGT
+
CBBCCFFFFFFFGGGGGGGGGGHHHHGHFGHHGHHHHHGGGGGHHHHGHHHHHHHHHHGGGGGHHHHGGGGGEFGEEHHHHHFGFGGGGHHHHHGHHHHHGGGGHHHHHHHGHHHGHHHHHHHHHHHHHGHHHHGGGFDHGHGGHHHHGEGHGHHHHHHHHHDGHGGGF?=---.:./00000....:0;/900000000000;;000.9./....../9/...9..9/00/:/0.//......00000.0
@M03495:530:000000000-LYBTV:1:2108:10175:26779 1:N:0:CTGGAGTA+AACCGAAC
GTCAGCATGTGAGCTTTGGAGTGAAATCTCTTGTCTTAAGGAATAAAGGAAAAAGATTCCGTCGGAGGCTCGGTGCTCTACAGGTTCAACCTTTGTACTCTATTATTGCCTCACATTCCATCTCTTGTGAAAATATATTTGATTGGCTTTTCTGCAGGTTGTTTGCCAGGACTTTCCAAGACCTCCACTAGAAAACACAATAAACTTTTTGGAAGCTGGACAACTATCTTCATTTTTCAGAAACAGTGAAC
+
AAABCFFFFFFFGGGGGGGGGGHFHHHHHHHHHHHHHHHGHHHHHHHHHHHHHHGGHHHHBBBAFEFGGHHGFEFGHHHHHHHHHHHHHHHHHHHHHHHHHHHHHHHHGHHHHH3GHHHHHHHHHEHGHHGHHHHGHHGGHGHHHEGHHFHHHHHHGFGHHEHHHGGHGGHHHHGHGD11FGGHHHHHGHHEHHHHHHHEHHHHHFHHHHGGEGFHHGFHFHHHHHFHHHGGGGGGGGGFGFFGGE;BFF0
@M03495:530:000000000-LYBTV:1:2108:12863:26787 1:N:0:CTGGAGTA+AACCGAAC
GTCAGCATGTGAGCTTTGGAGTGAAATCTCTTGTCTTAAGGAATAAAGGAAAAAGATTCCGTCGGAGGCTCGGTGCTCTACAGGTTCAACCTTTGTACTCTATTATTGCCTCACATTCCATCTCTTGTGAAAATATATTTGATTGGCTTTTCTGCAGGTTGTTTGCCAGGACTTTCCAAGACCTCCACTAGAAAACACAATAAACTTTTTGGAAGCTGGACAACTATCTTCATTTTTCAGAAACAGTGAAC
+
BBBBAFFFFFFFBEGFFGCGGFFHGHHHFHHGHHHHHHHFHDGHFHHHHGHHFHEEHHHHFFEEGGGGFEHGGGGGGHGHFHHHGFGHHHHHHHFEGHHHHHHEHHHEFGGHHEHHHHHHHFHHHHHHHGFFGGHHHBGHHHHHFGGH0?FHGHHHHGFHG/FGHGGHHHGHHFFFDF?FFCCGFHFFHHGGFGBCFGGE0GHBGHHH0DDCCGFCBHCGFGHHG/CG00BBFFBBFFGG0;CBFFBFGC;
@M03495:530:000000000-LYBTV:1:2108:15646:26788 1:N:0:CTGGAGTA+AACCGAAC
GTCAGCATGTGAGCTTTGGAGTGAAATCTCTTGTCTTAAGGAATAAAGGAAAAAGATTCCGTCGGAGGCTCGGTGCTCTACAGGTTCAACCTTTGTACTCTATTATTGCCTCACATTCCATCTCTTGTGAAAATATATTTGATTGGCTTTTCTGCAGGTTGTTTGCCAGGACTTTCCAAGACCTCCACTAGAAAACACAATAAACTTTTTGGAAGCTGGACAACTATCTTCATTTTTCAGAAACAGTGAAC
+
CCCCCFFFFFFFGGGGGGGGGGHHHHHHHHHHHHHHHHHHHHHHHHGHHHHHHHGGHIIHHHHGGGGGGHHGGGGGHHHHHHHHHHHHHHHHHHHHHHHHHHHHHHHHHHHHHHHHHHHHHHHHHHHHHGHHHHHHHHHHHHHHHHHHHHHHHHHHHHHHHDHHHHHHGGHHHHHHHHFGFHHHHHHHHHHHHHHHHGHEHHHHHFGHHHGGGHHHHGGHFHHGGFGHHHFFGGGGGGGGGFFGGGGGGGB
@M03495:530:000000000-LYBTV:1:2108:17274:26811 1:N:0:CTGGAGTA+AACCGAAC
GTCAGCATGTGAGCTTTGGAGTGAAATCTCTTGTCTTAAGGAATAAAGGAAAAAGATTCCGTCGGAGGCTCGGTGCTCTACAGGTTCAACCTTTGTACTCTATTATTGCCTCACATTCCATCTCTTGTGAAAATATATTTGATTGGCTTTTCTGCAGGTTGTTTGCCAGGACTTTCCAAGACCTCCACTAGAAAACACAATAAACTTTTTGGAAGCTGGACAACTATCTTCATTTTTCAGAAACAGTGAAC
+
BABBBFFFFFFFGGGGGGGFGGHHHGHHHHHHHHHHHHHHHHHHHHHHGHHHHHGGHHHHFBGGGGGGGHGGGGGGFHFHHH3GGFHHGHHHHHHGHHHHHHHHHHHGHHHHHHHHHHHHHHHHHHHHHGGHHHHHHHHHHHHHHHHGHHHHHHGHGGHHGDHHHHFHFGHGHHEGGFFDGHFHHHHHHHHFHGHHHGCCDFFGHHHHHHGCHHH.GHGHGHHHHGHHFHGGGFGGGGGEGFFFFGFFFGB
@M03495:530:000000000-LYBTV:1:2108:19192:26816 1:N:0:CTGGAGTA+AACCGAAC
GTCAGCATGTGAGCTTTGGAGTGAAATCTCTTGTCTTAAGGAATAAAGGAAAAAGATTCCGTCGGAGGCTCGGTGCTCTACAGGTTCAACCTTTGTACTCTATTATTGCCTCACATTCCATCTCTTGTGAAAATATATTTGATTGGCTTTTCTGCAGGTTGTTTGCCAGGACTTTCCAAGACCTCCACTAGAAAACACAATAAACTTTTTGGAAGCTGGACAACTATCTTCATTTTTCAGAAACAGTGAAC
+
CCCCCFFFFFFFGGGGGGGGGGHHHHHHHHHHHHHHHHHHHHHHHHHHHHHHHHGGHIIHHHHGGGGGGHHGGEEGHHHHHHHHHHHHHHHHHHHHHHHHHHHHHHHGHHHHHHHHHHHHHHHHHHHHHHHHHHHHHHHHHHHHFFGHHHHHHHHHGGFGHGHHHHHHFEHHHHHGHHGHHHHHHHHHHHHGHHHHHHHGHHHHHHHHFGGFFHFHHHHHHHHHHHGHHHGGGGGGGGGGGFFGGGFFGG0
@M03495:530:000000000-LYBTV:1:2108:15752:26862 1:N:0:CTGGAGTA+AACCGAAC
GTCAGCATGTGAGCTTTGGATGGTTCTGGTTTATCAACGGCAAAATATAGATCGGAAGAGCACACGTCTGAACTCCAGTCACCTGGAGTAATCTCGTATGCCGTCTTCTGCTTGAAAAAAAAAAAGACAGACCTTCAGCAGGGAACTACTAACGAACCAACACAGATACACGACACATTAGACTGATACGACTGGACGATATGGCGGCAGACAAGCTGCAACGTGGTAGCACACACAAATCATAGACTGCC
+
AAAABFFFFFFFGGGGGGGGGGGHHHHHHHHHHHHHHHGGGGGHHHHHHHGHHHGGGGHHHHHHHGHHHGHHHHHHHHHHHHHBGHHHGHHF4GGHEEHHHHGFGHGHHHHGHHGHHHGGGGGBC/?=@@?F/11111110/-.0>F1111<1...--...<.<.00;000.::--/;;0000000;00......:.--9.-;0.-----..//..000/:0-9..:00000/.9....0000000;00//
@M03495:530:000000000-LYBTV:1:2108:19762:26868 1:N:0:CTGGAGTA+AACCGAAC
GTCAGCATGTGAGCTTTGGAATTAGTAAATTCGTTGACGACAGAAGGAGCAAGATAACGACCACAGGGAGGGTGGTTTATCAACGGCAAAATATAGATCGGAAGAGCACACGTCTGAACTCCAGTCACCTGGAGTAATCTCGTATGCCGTCTTCTGCTTGAAAAAAAAAAAAAAAAATAAATAAATAAACACAAGTCTCATCGTCATAAACAGTAGACGAGAACGAGATTGCGACAACAGTACACATGACT
+
AABBCFFFFFFFGGGGGGGGGGHHHHHHHHHHGHHHHHGGGGGHHHHHHHHHHHHHHHGGGGGHHHHGGGGGFFGFGHHHHHHHGGGGGHHHHHHHHHHHGGGGHHHHHHHGHHHGHHHHHHHHHGHHHHHGHHFGHG1GHHGGHGHHGGGHGGHHEHGHFHGHGGGGGG-;----:.0;00000090000...90000;000..:.;0000/09000;--..0;..;.000.----../000;00;0000
@M03495:530:000000000-LYBTV:1:2108:21457:26903 1:N:0:CTGGAGTA+AACCGAAC
GTCAGCATGTGAGCTTTGGTCCAGCCTGAGTCCTGGTTTATCAACGGCAAAATATAGATCGGAAGAGCACACGTCTGAACTCCAGTCACCTGGAGTAATCTCGTATGCCGTCTTCTGCTTGAAAAAAAAAAAAAAAAAAGAGAAGAATACGTGTGGAATTTGCACGAAATATCTAAATGATAATAGAACAAATTTCAAGAAGCGGATAATGGAATACTATACACATGAGACAATGTTAGAGTGATAGGCCA
+
CBCCCFFFFFFFGGGGGFFGGGHHHGHHHHFGHHHH3FHHGGHFEEGEEGHHHHHHGFH5GGGGGHGHFFHHGFGHFFGHHH3@FGGHFHHHHGFGHH44B@FFFHHH3EE@FAHHFGGFHEHEGEECB<//>/-----..//0/0/:00:0//.:000000000.....;;00000000000000000//.00000:;0;/9----.090000;000000;00;090::0//0000000090000090:9
@M03495:530:000000000-LYBTV:1:2108:16551:26904 1:N:0:CTGGAGTA+AACCGAAC
GTCAGCATGTGAGCTTTGGACTCCTGACTGGTTTATCAACGGCAAAATATAGATCGGAAGAGCACACGTCTGAACTCCAGTCACCTGGAGTAATCTCGTATGCCGTCTTCTGCTTGAAAAAAAAAAGACTGGAAGAGACAAACCACAGGTAAGAGGTTCGAGGTTAATAGAGCTCTCAGTGCTACTGGAAGCAGAAACTACACACCTCTGCTGAGGCGACCCGTCCACACCTGCTGTGAGCAGTCCCTGAC
+
A1AAAFFFFF3D1GGGGGFGFGCGFGGHHHCBFCGFFDGHGEECEEGHGHHHGGFGFGEEAFBGGHF/FGHG1GHFHHHHHF1F1FGHHAHFBFBDDGFA0FB1>EE0>GHFFGBGFFFGGGE@////01@?0100000?0?//<<.0.111111.<0<-./-./000<000000000;:00<0000////://///900/;B0../.:;000;...-99-------//--//-/////////9////;9/
@M03495:530:000000000-LYBTV:1:2108:17769:26928 1:N:0:CTGGAGTA+AACCGAAC
GTCAGCATGTGAGCTTTGGAGTGAAATCTCTTGTCTTAAGGAATAAAGGAAAAAGATTCCGTCGGAGGCTCGGTGCTCTACAGGTTCAACCTTTGTACTCTATTATTGCCTCACATTCCATCTCTTGTGAAAATATATTTGATTGGCTTTTCTGCAGGTTGTTTGCCAGGACTTTCCAAGACCTCCACTAGAAAACACAATAAACTTTTTGGAAGCTGGACAACTATCTTCATTTTTCAGAAACAGTGAAC
+
A3ABBFFFFFFFGGGGGGGGGGHHHHGHHHHHHHHHHHGHHGHHHHFHHHHHHHGGGHHHGBGGGGGGGHHGGGGGFHHHHGHFHHHHHGHHHGHHHHFHHHHHHHHHHHHHHHHHHHHHHHHHHHHHH4BGDGHHHHHHHGHGHGHHHHHHHGHHHHHHHGHHHHHHHHHGHFGGGG1?FFGHHHHHGHHHGFFFGGGGHHFDGHFHHHG?HHF.GH/.CGHGFHBGHEFGGFGGFGGFGBFFFGFBBFF
@M03495:530:000000000-LYBTV:1:2108:13115:26928 1:N:0:CTGGAGTA+AACCGAAC
GTCAGCATGTGAGCTTTGGAGTGAAATCTCTTGTCTTAAGGAATAAAGGAAAAAGATTCCGTCGGAGGCTCGGTGCTCTACAGGTTCAACCTTTGTACTCTATTATTGCCTCACATTCCATCTCTTGTGAAAATATATTTGATTGTCTTTTCTGCAGGTTGTTTGCCAGGACTTTCCAAGACCTCCACTAGAAAACACAATAAACTTTTTGGAAGCTGGACAACTATCTTCATTTTTCAGAAACAGTGAAC
+
A>AAABFDF1@FBGGFGBGGGG1FGHGG3FGHHHHHHFHFHHGHHHHHFGHHHHGGHHHHH1FECEGGGEHCCGGGFHHHFF1EGBGHGHFG1FF2FGDGHEHHHHG11GHGCGGEFEGFHBGBGGFHHGEGGFHHHHFHHFF211BDFHHFG2BGGCBF0CHHF1FG1<F<?<FGHHFGGFGBCCFFDG1FFGHFHFCEGB00DDHH=GCGFCBCHHFFA0:AC:CGFC:CFGE9FFF9F09;BBF90;0
@M03495:530:000000000-LYBTV:1:2108:22888:26937 1:N:0:CTGGAGTA+AACCGAAC
GTCAGCATGTGAGCTTTGGAGTGAAATCTCTTGTCTTAAGGAATAAAGGAAAAAGATTCCGTCGGAGGCTCGGTGCTCTACAGGTTCAACCTTTGTACTCTATTATTGCCTCACATTCCATCTCTTGTGAAAATATATTTGATTGGCTTTTCTGCAGGTTGTTTGCCAGGACTTTCCAAGACCTCCACTAGAAAACACAATAAACTTTTTGGAAGCTGGACAACTATCTTCATTTTTCAGAAACAGTGAAC
+
BBCCCFFFFFFFGGGGGGGGGGHHHFHHHHHHHGHHHHHHHHHHHHHHHHHHHHGGHIIHHGHGGGGGGHHGGFGGHHHHHHGGHHHHHHGHHHHHHHHHHHHHHHHHHHHHHHHHHHHHHHHHHHHHHHHHHHHHHHHHHHHHGGHHHHHHHHHHHHGHHEHHHHHHHHHHGHFGGGFHHHHHHHHHHHHHHH0CFGHGDGFHHHHFGHFGHHBEHHFHHHCECG<GHFGGGFGGGGGGGGEGGGC0FB0
@M03495:530:000000000-LYBTV:1:2108:17971:26964 1:N:0:CTGGAGTA+AACCGAAC
GTCAGCATGTGAGCTTTGGTCCAGCCTGAGTCCCTGGTTTATCAACGGCAAAATATAGATCGGAAGAGCACACGTCTGAACTCCAGTCACCTGGAGTAATCTCGTATGCCGTCTTCTGCTTGAAAAAAAAAAAAGAAAACATACAATTAAAACATTCAATGGGACCACATAGCTAAGAAGAATGTAGGAAAGTTGCGTGTCGCAAAACAGAAATGTGACTTGGTATGGGATTACGAGGTACCTGTATAGAA
+
BABCCFFFFFFFGGGGGGGGGGHHHGHHHHGHHHHHHHHHHHHHHHGGGGGHHHHHHHHGHHGGGGHHHHHHHGGHFGHHHHHHHHGHHHHHHHHHGGHG4GFHGGHHHHGGGHGHHHHHHHEHHHGGGCC?///?0=00.1111111111>1.00000000.<.....00000000<;/:/00000000/.0000:9../..-.-/..:/000000000000;090/./0/00.;.-;000;000;0000
@M03495:530:000000000-LYBTV:1:2108:11258:27025 1:N:0:CTGGAGTA+AACCGAAC
GTCAGCATGTGAGCTTTGGAGTGAAATCTCTTGTCTTAAGGAATAAAGGAAAAAGATTCCGTCGGAGGCTCGGTGCTCTACAGGTTCAACCTTTGTACTCTATTATTGCCTCACATTCCATCTCTTGTGAAAATATATTTGATTGGCTTTTCTGCAGGTTGTTTGCCAGGACTTTCCAAGACCTCCACTAGAAAACACAATAAACTTTTTGGAAGCTGGACAACTATCTTCATTTTTCAGAAACAGTGAAC
+
BAABBFDFFFFFGGGGGGGGGGHHHHHHHHHHFHHHHHFHHHHHHHHGHHGHHHGGHHHHFBFEECCGCHHGCEFGHHHHGHGFHGHHHHHHHGHHHHHHHHHEHHGHGHHHHHHGHHHHHHHHHHHHHGEEHFHHHHHHHGHHFHFHHHHHHHHHHFGHHGHHHGHHEHEHHHHHHF1?CFHGHHHHHHHGHFHHGEHFHGGGHHHGHHGFHBBGFGHFFFGHHHEGHGGGGGFGGGGFF0;BFFFFFB;
@M03495:530:000000000-LYBTV:1:2108:13677:27025 1:N:0:CTGGAGTA+AACCGAAC
GTCAGCATGTGAGCTTTGGAGTGAAATCTCTTGTCTTAAGGAATAAAGGAAAAAGATTCCGTCGGAGGCTCGGTGCTCTACAGGTTCAACCTTTGTACTCTATTATTGCCTCACATTCCATCTCTTGTGAAAATATATTTGATTGGCTTTTCTGCAGGTTGTTTGCCAGGACTTTCCAAGACCTCCACTAGAAAACACAATAAACTTTTTGGAAGCTGGACAACTATCTTCATTTTTCAGAAACAGTGAAC
+
A>>ABFFFB@FFGGGCGGEGGGGHHHFHHHHHHHGHFFHHGFHHHHBGFFHHHGGGGHHGHEGGE?EEEHGEEEEGEFGHHFFBGHHHHHEGHHHHFHFHHHHHHHHGFEHHHHHHHHGHHHHFHHHGFF4DGHHHHHHHHHFHGAGHHHEBGGHFEFGGHGHHFG<GFHHHHHFGHG?1GFFHHHHHHGHHHGHGGHEGHFGGGHGHHHGCCCGHFGFCGFGEFF0CGFFGGGGGGFGGGBBFFG9CBFB
@M03495:530:000000000-LYBTV:1:2108:12091:27028 1:N:0:CTGGAGTA+AACCGAAC
GTCAGCATGTGAGCTTTGGAGGGCAAGAAGTGGTTGTGACATTGCTATGGCAGTTAGAGCCAACAATTACCTTAAATTCCAAAAACAACATACTCCTCCTTTGGAATTAGTGTTGACGACAGAAGGAGCAAGATAACGACCACAGGGAGGGTGGTTTATCAACGGCAAAATATAGATCGGAAGAGCACACGTCTGAACTCCAGTCACCTGGAGTAATCTCGTATGCCGTCTTCTGCTTGAAAAAAAAGATA
+
?A?ABFFFFFFFG4FGGBGGGCEEFGE4GG5AGAEE2EBGGGFHEHFHHHGHGFFG553AEGFAFAGHHHHHGHHH5EEFFHB1FEHE11CEGBGGBB?FBGHHHFGHGH@B4B1FGEEC/EGFBHHE/?CGEEBFGGG/@CGGG/F/B/CCECECAGFFFH0E-<<DFGFGHGDDHG<<;EDHHHF.GGD..:EFBBBBFGFFGGGG9BFBA/;F00BFFADFFFB>.99;BFFF/BF.9;/.-99.;:/
@M03495:530:000000000-LYBTV:1:2108:17180:27038 1:N:0:CTGGAGTA+AACCGAAC
GTCAGCATGTGAGCTTTGGAGTGAAATCTCTTGTCTTAAGGAATAAAGGAAAAAGATTCCGTCGGAGGCTCGGTGCTCTACAGGTTCAACCTTTGTACTCTATTATTGCCTCACATTCCATCTCTTGTGAAAATATATTTGATTGGCTTTTCTGCAGGTTGTTTGCCAGGACTTTCCAAGACCTCCACTAGAAAACACAATAAACTTTTTGGAAGCTGGACAACTATCTTCATTTTTCAGAAACAGTGAAC
+
AAAAAFFFF13FGFGFGGF1B1BGGGHHHHHHBGHHHHFHGGFHHGHHGHHHHHGGH1GFGFG?ECEEEHHGGEEE1@FGGH101FGFHH0GHHHFGB2GGHHHFGEGHHHGHHHFB1FG>GFGHBFHGFHFGGFEFGFGHEFHBGHFCGGGHFGFGHFHHAFHGFHHH/GHHFBFGHDGFHGHHHFHE0F1>1F0FGHA<=<GFDGDHH?-C0:.CFBGHGCGHHCGC;CBFCFGEFGGGFFGFF0;FF0
@M03495:530:000000000-LYBTV:1:2108:9559:27106 1:N:0:CTGGAGTA+AACCGAAC
GTCAGCATGTGAGCTTTGGAGTGAAATCTCTTGTCTTAAGGAATAAAGGAAAAAGATTCCGTCGGAGGCTCGGTGCTCTACAGGTTCAACCTTTGTACTCTATTATTGCCTCACATTCCATCTCTTGTGAAAATATATTTGATTGGCTTTTCTGCAGGTTGTTTGCCAGGACTTTCCAAGACCTCCACTAGAAAACACAATAAACTTTTTGGAAGCTGGACAACTATCTTCATTTTTCAGAAACAGTGAAC
+
A>AAAFFFFFFFGGGGGGGGEGHFHHHHGGHGHGHHHHGHHHFHGHHHFHHHHFGADHFGBBBAAEEEDEHGC>?EHHHGFGHBGGFGHHGHFGHFGHHHHHHHFHGGFF@GHEFHHHBDGHFFGFHHHHFFDGGHHFGDGGFHDA0FGHHBFFGHHFFHHDHHHGEGF/CFGFF1F11<?F0GG.GHFGHFGFHFGHGEGFFFHBGGFHCCFHHEFHGAHHHEHHBGHBFFGGFBFGGGF0BBBFBFB09
@M03495:530:000000000-LYBTV:1:2108:8238:27114 1:N:0:CTGGAGTA+AACCGAAC
GTCAGCATGTGAGCTTTGGAGTGAAATCTCTTGTCTTAAGGAATAAAGGAAAAAGATTCCGTCGGAGGCTCGGTGCTCTACAGGTTCAACCTTTGTACTCTATTATTGCCTCACATTCCATCTCTTGTGAAAATATATTTGATTGGCTTTTCTGCAGGTTGTTTGCCAGGACAGGTCGTGATTGCTGGAGCAGGTATGATATAATTCTAGGATTTGACAGATGAATAATTTACATATATATCTAACTTTGA
+
@AAAAFFFF1D3B11CFFBFFFGFCHGFCFFFF11EGFFFF1BFFHFBFHE00CEEHGHHFC0EEEEEGFFEGAF?GFHFGHEHHGHEGFFFGHFHBFDFGBBGGHFGHHGHFE1GHHHGFFHHHHHGFFFDDGHGHHHGHHHHHFCFCGHBGHFFGAGFCAGHGHHFHGEEFFEBFCCCGHFHBGHEGGF.GHHHGHFHGHHFFGHHEGGGCHGHECGHGBGG;;;0<GHHFBHHFGGGE;CC;FFGGG0
@M03495:530:000000000-LYBTV:1:2108:15729:27118 1:N:0:CTGGAGTA+AACCGAAC
GTCAGCATGTGAGCTTTGGAATTAGTAAATTCGTTGACGACAGAAGGAGCAAGATAACGACCACAGGGAGGGTGGTTTATCAACGGCAAAATATAGATCGGAAGAGCACACGTCTGAACTCCAGTCACCTGGAGTAATCTCGTATGCCGTCTTCTGCTTGAAAAAAAAAAAAGACAAATAATCTATAAAAACACATGATTCATCGCAAACAATGCGTGGCATCAATGAGCGGTACAGCACGAATAAAAACA
+
ABCCBFFFFFFFGFGGGGGGGGHGHHHHGHHHGHHHHHGGGGGHHGHHEHHHGHHHHHGGGGGHHHEGGGGG?FFFEHHHHHGHGGGGGGHHHHHGHHHHGGGGHFHHHHGGHHHGHHHHGHHFHHHHH2F<GF@GH1<FGHFFFGEFFDFFGHGGHHHBGHHHGGG@AC--..//9:00;0000;00000.;9:;:/BB/B///..:-;9.9//...-:9///;///:9--.9.9///.:....:///..
@M03495:530:000000000-LYBTV:1:2108:16646:27125 1:N:0:CTGGAGTA+AACCGAAC
GTCAGCATGTGAGCTTTGGAGTGAAATCTCTTGTCTTAAGGAATAAAGGAAAAAGATTCCGTCGGAGGCTCGGTGCTCTACAGGTTCAACCTTTGTACTCTATTATTGCCTCACATTCCATCTCTTGTGAAAATATAGATCGGAAGAGCACACGTCTGAACTCCAGTCACCTGGAGTAATCTCGTATGCCGTCTTCTGCTTGAAAAAAAAAAAAAATCAAAATAATATAACATCTGACTTCTCTCAACTAC
+
CBCCCFFFFFFFGGGGGGGGGGHHHHHHHHHHHHHHHHHHHHHHHHHHHHHHHHGGHIHHGFGGGGGGGHHGGGGGHHHHHHHHHHHHHHHHHHHHHHHHHHHHHHHHHHHHHHHHHHHHHHHHHHHHHHEGHHHHHHHHHHGGGGGHHHHHHGHHHGHHHHHHHHHHHHHHHHGFCGFGBGHHGGHHHHGGGHGHHHGHHH<GHHFF@DG?A;--9:0000;00000000000;000090900009/000
@M03495:530:000000000-LYBTV:1:2108:13380:27174 1:N:0:CTGGAGTA+AACCGAAC
GTCAGCATGTGAGCTTTGGAATTAGTAAATTCGTTGACGACAGAAGGAGCAAGATAACGACCACAGGGAGGGTGGTTTATCAACGGCAAAATATAGATCGGAAGAGCACACGTCTGAACTCCAGTCACCTGGAGTAATCTCGTATGCCGTCTTCTGCTTGAAAAAAAAAAAAAAACAAACGAACTATGTAGTGCGATTCTAACTCAAAACATACAAACAACTTATATTACTCTGGAAAAAATGTCATCTGA
+
CBCCCFFFFFFFGGGGGGGGGGHHHHHHHHHHGHHHHHGGGGGHHHHHHHHHHHHHHHGGGGGHHHHGGGGGGGGFEHHHHHFFFGGGGHHHHHHHHHHHGGGGHHHHHHHGBGGGHHHHHHHHHHHHHHHHHHGHHG1GHHFGHHHHGGGHGHHHGHGHHEHHHGEGCF-9---........-.0000000/0-...0000:000000..000000..<.<0<000000000<0<00/<-.000000000
@M03495:530:000000000-LYBTV:1:2108:18403:27179 1:N:0:CTGGAGTA+AACCGAAC
GTCAGCATGTGAGCTTTGGAGGGCAAGAAGTGGTTGTGACATTGCATGGCAGCTAGAGCCAACTGGTTTATCAACGGCAAAATATAGATCGGAAGAGCACACGTCTGAACTCCAGTCACCTGGAGTAATCTCGTATGCCGTCTTCTGCTTGAAAAAAAAAAAAGAACAGAACAAAAAAGAGATATGACATTCATTGCAGTAACAACACTCAACGAGTAAACCACGAACCCAGTCACGAGGAAGATCCACGC
+
BABBBFFFFFFFGGGGGGGGGFGGGGGHHHGGHFFGEGHHHHHHHHHHHHHGGHHHHHHHHHGHHHHHHHHHHHGG0>>>GH3@FFEHFHGGGGGHHHHHHFFHHHGHHHHHHHHDHHHHGHGGCFGHHHGHHGGFFGHGFGHGHHEFDFFGHGHHGGG@@A<.:./::///:/:..-..//09000;00099000;9009B000;..0///......9/99...9.--.99999/..---...////:..
@M03495:530:000000000-LYBTV:1:2108:19840:27227 1:N:0:CTGGAGTA+AACCGAAC
GTCAGCATGTGAGCTTTGGAATTAGTAAATTCGTTGACGACAGAAGGAGCAAGATAACGACCACAGGGAGGGTGGTTTATCAACGGCAAAATATAGATCGGAAGAGCACACGTCTGAACTCCAGTCACCTGGAGTAATCTCGTATGCCGTCTTCTGCTTGAAAAAAAAAAAAAAGATAAAAACACGAGTAAGCAAAGCACCGCTATACATCAGTGTAGTAAAGTTTATATGGTATGTAGAAGTACTTATTC
+
AABBCFFFFFFFGGGGGGGGGGHHHHHHHHGHGHHHFHGFGGGHHHHHHGHHHHHHHHGGGGGHHHHGGFGGEFEBFHHGHHHHGGGGGHHHHHHGHHGHGGGGHHHHHHHGFHHGHHHHHHHHHHHHHHHHHHGGHGFDGHGGHHHGGDGHGFHGHHHHHHGHHGFGG:;---..0;000:9.;.--9.///////9//.;;--.///9;/////;//////9///9/://9//////:B//////////
@M03495:530:000000000-LYBTV:1:2108:12689:27248 1:N:0:CTGGAGTA+AACCGAAC
GTCAGCATGTGAGCTTTGGAATAGTAAATTCGTTGACGACAGAAGGAGCAAGATAACGACCACAGGGAGGGTGGTTTATCAACGCAAAATATAGATCGGAAGAGCACACGTCTGAACTCCAGTCACCTGGAGTAATCTCGTATGCCGTCTTCTGCTTGAAAAAAAAAAAAAACTTGTATCTCAGAACACAATTGTCTTGTGTGTTGTCATGAAGTATTTGATACGTGGACAGATTGTAACATGTTGTGTTA
+
BAABCFFFFFFFGGGGGGGGGGHHGHHHHHHGHHHHHGGGGGHHHHFHGHHHHHHHHGGGGGHHHHGGGGGEFFGGHHFGHHBEFGGGHHHHHHHHHHGGGGHHHHGHHGHHGGHHGHGHHHHHGHHHHGGH@GHDFGGHGDGGHFCDDHFHHHHHHHACDGHCGCCG;---.000;0;9;00000:/:C://:///9///.../;.//;///;/://////;/.;.9.9/.//////////://:;..9/
@M03495:530:000000000-LYBTV:1:2108:19330:27255 1:N:0:CTGGAGTA+AACCGAAC
GTCAGCATGTGAGCTTTGGTGGATGTGGAATGTGTGCGATCCATGAGCATCATCCAGACCTGGTTTATCAACGGCAAAATATAGATCGGAAGAGCACACGTCTGAACTCCAGTCACCTGGAGTAATCTCGTATGCCGTCTTCTGCTTGAAAAAAAAACCACAACTTAATTATTAAATCACTTCATGTATTCATGAAGGACTGATTTAATTTTTTATAATTCTGCCTGATCTGGCACAATATATATATCTTG
+
BBBBBFFFFFFFFGGGGGGGFGHHHGGHFFHHBGEGHG?HGGHHGHFGHHHHFGHHHGGFFHFGHHFFFHHHGGGGGHHHGH55DDEGEAFEGFFFHHAE?GFEFG343FGHFGGBFFEGF0FGHFFHH0/?3BDDDGGHF3FFBHGHAFD2G/ACD..<<.../0<0000=0=0D00<<000000;:0000:0:;0/;.;:/0000000000990900000;0000/9;000090//0/////://9///
@M03495:530:000000000-LYBTV:1:2108:11876:27258 1:N:0:CTGGAGTA+AACCGAAC
GTCAGCATGTGAGCTTTGGATGGTTCTGGTTTATCAACGGCAAAATATAGATCGGAAGAGCACACGTCTGAACTCCAGTCACCTGGAGTAATCTCGTATGCCGTCTTCTGCTTGAAAAAAAAAAAAAAAAAGAAACGACAGAAGAATGTGCACTGAACACACACAATAAACAGGATAAACAGCAACTGATTGCAGTTAGATATCATAATGCATGCGGGTAGATTAGAGATGTGAGATAATGAAAGACATAG
+
BBBBBFFFFFFFGGGGGGGCGGGFHHHHHGHHHHHHHHGGGGGHFHHHHHHHHHGGGDFHHHHHHGHHHGHHHHHHEFHHHHFBGHHHFGHGFGGHFFHHHHGEEHFGHFHHGHFFFFHGGFCB/<//---.<./<.<-<-/:///00000000:00/0/......000009/:9:000;0/.//.//00//////9;/9///////////////9----9////9/////9/;/////9/9//;/99///
@M03495:530:000000000-LYBTV:1:2108:22186:27292 1:N:0:CTGGAGTA+AACCGAAC
GTCAGCATGTGAGCTTTGGAGTGAAATCTCTTGTCTTAAGGAATAAAGGAAAAAGATTCCGTCGGAGGCTCGGTGCTCTACAGGTTCAACCTTTGTACTCTATTATTGCCTCACATTCCATCTCTTGTGAAAATATATTTGATTGGCTTTTCTGCAGGTTGTTTGCCAGGACTTTCCAAGACCTCCACTAGAAAACACAATAAACTTTTTGGAAGCTGGACAACTATCTTCATTTTTCAGAAACAGTGAAC
+
AAABBFFFFFFFGGCBEGFGF4FGD5DFGHFGGFEEGHGHHHHHHHGHGHHHHHGGHFHFFBFFGFFEFGHGC1FGEGHHHHFBGFGFFFHFHHGFGGHHGHHHHHGHHHHHGFFHHFHFHHHHGFHFHFGHFGHHHHHHGHHGD?CHFHHHHEGHHE<<GGHHHHH2CAGHFHGF1F<FC?GHHHGHGHF11<0FG.C.<0DDGHGHHHGCF0/.C0GGGCFEFCGGCFGGFGGGFFFFFFGGGFGGBF0
@M03495:530:000000000-LYBTV:1:2108:9314:27300 1:N:0:CTGGAGTA+AACCGAAC
GTCAGCATGTGAGCTTTGGAATTAGTAAATTCGTTGACGACAGAAGGAGCAAGATAACGACCACAGGGAGGGTGGTTTATCAACGGCAAAATATAGATCGGAAGAGCACACGTCTGAACTCCAGTCACCTGGAGTAATCTCGTATGCCGTCTTCTGCTTGAAAAAAAAAAAGAAGATAAGGTATTCAATTAGATTTGTTGTGCTAGTAAGAATTGAATTAGGGTGTGAAGGTGTAATTGTGTGAGAGAGAT
+
A>AABFFFFFFFGGGGFGGGGGHHHHHHHHHGGGGFHFFG?EEFGHFFHEGFGGHHHHF1AEECGEHGGGGCFFCGGHHFHGF3EGGGCHFGEGHGHHDGEEEECCGCFFEDCGFFHHFFHHHFHGHHGHHGHHFG111@GGGGBGEFCDGFFBDB<G11FC0<<@A:A@9.9.//0000000;900;00;00900009;/.0;//9////////////;/9.9.-.;////9;/////;/;9////;9./
@M03495:530:000000000-LYBTV:1:2108:22081:27344 1:N:0:CTGGAGTA+AACCGAAC
GTCAGCATGTGAGCTTTGGTCCAGCCTGAGTCCTTTGGTTTATCAACGGCAAAATATAGATCGGAAGAGCACACGTCTGAACTCCAGTCACCTGGAGTAATCTCGTATGCCGTCTTCTGCTTGAAAAAAAAAAAAATAAAAAACAACTACTAATGTATGATTAGGCTAAACACTGATATACTGTCAAGCTGTCAGACCACTGCAGTATACAAATCACTCAATACGTACTACGTACAACTTTGTAGACTCAG
+
BBBCBFFFFFFFGGGGGGGGGGHHHGHHHHHHHHHHH3BBFGHHHHHGGGGGHHHHHGHHHHHGGGGHHHHHHHGGHHGHHHEGHHHHHHHHHHHHHGHHH4FGHFGHHHHGGGHGHHHHHHHGHHHHGG?CC/<<0111=1>....000<=0000000=<00000000<:0:0000:0000000000000<00000.:.<00000:0000000<0000/0000.00..00..0..000000<0000<000
@M03495:530:000000000-LYBTV:1:2108:22811:27359 1:N:0:CTGGAGTA+AACCGAAC
GTCAGCATGTGAGCTTTGGAATTAGTAAATTCGTTGACGACAGAAGGAGCAAGATAACGACCACAGGGAGGCTGGTTTATCAACGGCAAAATATAGATCGGAAGAGCACACGTCTGAACTCCAGTCACCTGGAGTAATCTCGTATGCCGTCTTCTGCTTGAAAAAAAAAAAAGAACGTAGAATGAAGCGTCTATAAGGCTCATGAAAGTTCGACTTTAGCACAGCGACCATCTACTACGCAACCGATACTA
+
@BCBCFFFFFFFGGGGGGGGFGHHH5FGHHHHGHHFGHFGGGGHHHEHEHHGHGHHHHGGGFGEHGHAFFGGHHGGHHHHHHGGEFCGGHHHHHHHHGHHDGGGFGFGHHHGF/GFHHGHHHHHFHHHHHHHGH@GGHFHHHFDHHHHGFGGGGHBHHHHFC1<GGGCC:--.../.....9900009-9...0000///.////////:/.....//99/://.---;:////;/:/.-9-9.-----//
@M03495:530:000000000-LYBTV:1:2108:14437:27387 1:N:0:CTGGAGTA+AACCGAAC
GTCAGCATGTGAGCTTTGGAGTGAAATCTCTTGTCTTAAGGAATAAAGGAAAAAGATTCCGTCGGAGGCTCGGTGCTCTACAGGTTCAACCTTTGTACTCTATTATTGCCTCACATTCCATCTCTTGTGAAAATATATTTGATTGGCTTTTCTGCAGGTTGTTTGCCAGGACTTTCCAAGACCTCCACTAGAAAACACAATAAACTTTTTGGAAGCTGGACAACTATCTTCATTTTTCAGAAACAGTGAAC
+
BABBBFFFFFFFGGGGGGBGGGHHHGHHHHHHGHHHHHHHHHHHHHHGHHHHGHGGHHHGHFHGGGGGGHHGGGGGHHHHHHFHHHHHHHHHHGHGHHHHHHHHHHHHHHHHHHHHHHHHHHHGHHHHGHHHHHHHHHHHHHHHHHHHHHHGHHHGHHGHHGHHHHGHHHHHHHEHHH<FCGGHHHHHHGFFGFHGHHEEDDF=GHHGHGGGHHGHHFCGHGHHHHHHFHFGGGGGGGGGGB/FGGFFGG0
@M03495:530:000000000-LYBTV:1:2108:9701:27390 1:N:0:CTGGAGTA+AACCGAAC
GTCAGCATGTGAGCTTTGGAGTGAAATCTCTTGTCTTAAGGAATAAAGGAAAAAGATTCCGTCGGAGGCTCGGTGCTCTACAGGTTCAACCTTTGTACTCTATTATTGCCTCACATTCCATCTCTTGTGAAAATATATTTGATTGGCTTTTCTGCAGGTTGTTTGCCAGGACTTTCCAAGACCTCCACTAGAAAACACAATAAACTTTTTGGAAGCTGGACAACTATCTTCATTTTTCAGAAACAGTGAAC
+
CACCCFFFFFFFGGGGGGGGGGHHHHHHHHHHHGHHHHHHHHHHHHHHGHHHHHGGHHHGBBBAEEEGGHGGGGGGHHHGHHF3GGHGHHHHHHHHHHHHHHHHHHHGHHHHHHHHHHGGHHHHHGHHFGDFHGHHHGHHHGEHFFFHHHGHHHHHHHGHFGHGHGHHEFHGHHGGGH1?FCGHHHGHHHHBGHGHGHHEG=GFHHHHHHGGFHGFHH/CGHHHHHHHHGGGGGGGGGGFG09CFBFFGG0
@M03495:530:000000000-LYBTV:1:2108:12680:27401 1:N:0:CTGGAGTA+AACCGAAC
GTCAGCATGTGAGCTTTGGAGTGAAATCTCTTGTCTTAAGGAATAAAGGAAAAAGATTCCGTCGGAGGCTCGGTGCTCTACAGGTTCAACCTTTGTACTCTATTATTGCCTCACATTCCATCTCTTGTGAAAATATATTTGATTGGCTTTTCTGCAGGTTGTTTGCCAGGGCAGGTCGTGATTGCTGGAGCAGGTATGATATAATTCTAGGATTTGACAGATGAATAATTTACATATATATCTAACTTTGA
+
CBCCCFFFFFFFGGGGGGGGGGHHHHHHHHHHHHHHHHHHHHHHHHHHHHHHHHGGHIIIHHHGGGGGGGHGGG1EFHHHHHHHHHHHHHHHHHHHHHGHHHHHHHHHHHHHHHHHHHHHHHHHHHHHHHHHHHHHHHHHHHHHHHGHHHHHHHHHHHHHHGHHHHHHHHGGGDGHHGEGHHHHHHHGGHHHHHHHGF0GHHHHHHHHHBHFHHHHHHHHHHHG=CCGHHHGGGFGGGGGGGFFGGGGGG0
@M03495:530:000000000-LYBTV:1:2108:21995:27409 1:N:0:CTGGAGTA+AACCGAAC
GTCAGCATGTGAGCTTTGGAGTGAAATCTCTTGTCTTAAGGAATAAAGGAAAAAGATTCCGTCGGAGGCTCGGTGCTCTACAGGTTCAACCTTTGTACTCTATTATTGCCTCACATTCCATCTCTTGTGAAAATATATTTGATTGGCTTTTCTGCAGGTTGTTTGCCAGGACTTTCCAAGACCTCCACTAGAAAACACAATAAACTTTTTGGAAGCTGGACAACTATCTTCATTTTTCAGAAACAGTGAAC
+
A>>AAFFFFFF3ECFGCGGGGGFC3AGDGEGGHFDGFGHHHHGHEHHHGHHHEHGGHHHHFBFEGGGEGHHGGEEEHHHHGHHFFGGFHHHGHHH2GGHGGHHHHHGGG1GHHEFGHHFHF1GGFHHHEGDEFHGHHHGGFHHGHGFCGHHHGHBFHAFGHAGHHHHHHHEHHGFDHDGGAGGCGGGHHHH1>FGHGHHED0DDGHGEHHGGBGG.CFFGGG:AG/;CFHGGGCFGBFGGG9;BFF0BBF0
@M03495:530:000000000-LYBTV:1:2108:22427:27433 1:N:0:CTGGAATA+AACCGAAC
GTCAGCATGTGAGCTTTGGTCCAGCCTGAGTCCTGGTTTATCAACGGCAAAATATAGATCGGAAGAGCACACGTCTGAATTCCAGTCACCTGGAATCTCGTATGCCGTCTTCTGCTTGAAAAAAAAAAATAAGATAGAAACAGAGAGATGTAAACATATAACGACAGTCGTAATGTTGTATCACGTATGAATACAACATATGGCAGTACTACAGATGTGCATGTGTTATGAGATGCATATAGGTAGCAACA
+
BBBB@FFFFFFFGGGGGGGFGGHHHFHHHHGGHFHHB3GGHHHHHGGGGGHHHHHHHHGHGDEGGHHHHHHHFHHGFHHHHHHFGFHHHHHGHHGHH4FGFGFHBFEEEFGGGGHHHHGFHHHGG@D?@02111111111000000..=11=1<1111<>11..---00...:;0000:<;000../0/00:0000/./0000././00090/0000000000909/0;0////////:/9//////;/..
@M03495:530:000000000-LYBTV:1:2108:17106:27437 1:N:0:CTGGAGTA+AACCGAAC
GTCAGCATGTGAGCTTTGGAGTGAAATCTCTTGTCTTAAGGAATAAAGGAAAAAGATTCCGTCGGAGGCTCGGTGCTCTACAGGTTCAACCTTTGTACTCTATTATTGCCTCACATTCCATCTCTTGTGAAAATATATTTGATTGGCTTTTCTGCAGGTTGTTTGCCAGGACTTTCCAAGACCTCCACTAGAAAACACAATAAACTTTTTGGAAGCTGGACAACTATCTTCATTTTTCAGAAACAGTGAAC
+
A1AAACDFFFFFD1GF3FGABCFHDFFHHHHHH11FGHGGEFCFEGBFDGCG0FEEFHHHHHF//EEEE/GA//>/DGGHGF10EGHHHHGHHHHGFHHHHHFHGHFGBG1GFHHHHBFHHHHEFHHHFDGGHHHGFFHHFHHHFGFHGFHHHFFFHHHHHGFHGHHHHHHGHH<FGG<<CFGHHHHGHHHBGFFHHFGFG<GHHHHHHHCCFHHGHGHFGHFHFBCCF:00;;;FGGGGGFGGFFCBBF9
@M03495:530:000000000-LYBTV:1:2108:21302:27506 1:N:0:CTGGAGTA+AACCGAAC
GTCAGCATGTGAGCTTTGGAGTGAAATCTCTTGTCTTAAGGAATAAAGGAAAAAGATTCCGTCGGAGGCTCGGTGCTCTACAGGTTCAACCTTTGTACTCTATTATTGCCTCACATTCCATCTCTTGTGAAAATATATTTGATTGGCTTTTCTGCAGGTTGTTTGCCAGGACTTTCCAAGACCTCCACTAGAAAACACAATAAACTTTTTGGAAGCTGGACAACTATCTTCATTTTTCAGAAACAGTGAAC
+
CCCCCFFFFFFFGGGGGGGGGGHHGHHHHHHHHHHHHHHHHGHHHGHHHHHHHHGGHHHGGHHGGGGGGHHGGGGGHHHHHH3FFGHHHHHHHHGHHHHHHHHHHHHHHHGHHHHHHHHHHHHHHHHHHHHHHHHHHHHHHHHHHHHHHHHHHGHHHGHHHFHHHHHHHHHHHHHHHHFFGHHHHHHHHHHHFHHHHHCEHGHHHGGHFHGGHHGEGHHFHHHHHHHHHHGGGGGGGGGG09/CFGFFGGF
@M03495:530:000000000-LYBTV:1:2108:18667:27525 1:N:0:CTGGAGTA+AACCGAAC
GTCAGCATGTGAGCTTTGGTCCAGCCTGAGTCCTGGTTTATCAACGGCAAAATATAGATCGGAAGAGCACACGTCTGAACTCCAGTCACCTGGAGTAATCTCGTATGCCGTCTTCTGCTTGAAAAAAAAAAATAATGATTCAGCTCAAGTAACGCATGTAGGGTCGAGTGCGAAATAATACAAGCGCAACTACGAGACATGCCACTGTGAATAGCCGAGTACCAAACAGACGTATATAAATACACTTTAGA
+
CCCCCFFFFFFFGGGGGGGGGGHHHGHHHHGGHHHHGHHHHHHHHGGGGGHHHHHHHHHHHEEFGHHHHHHHGGHH?DDFGHGHHHHHHHHHHHHHHHEFHHHGGHHGHGGGHGHHHHHHHHHHHHGGG/B<01?111111111?1111111=.-<..1000.//---0.0-.;;.0000000;..---:/00.:.../;000;00090;;00000.--..0000.9.//.-..0000000000000000;
@M03495:530:000000000-LYBTV:1:2108:12504:27547 1:N:0:CTGGAGTA+AACCGAAC
GTCAGCATGTGAGCTTTGGAGTGAAATCTCTTGTCTTAAGGAATAAAGGAAAAAGATTCCGTCGGAGGCTCGGTGCTCTACAGGTTCAACCTTTGTACTCTATTATTGCCTCACATTCCATCTCTTGTGAAAATATATTTGATTGGCTTTTCTGCAGGTTGTTTGCCAGGACTTTCCAAGACCTCCACTAGAAAACACAATAAACTTTTTGGAAGCTGGACAACTATCTTCATTTTTCAGAAACAGTGAAC
+
CBCCBFFFFFFFGGGGGGGGGGHHHHHHHHHHHHHHGHHHHHHHHHHHHHHHHHGGGHHGHHFGGGGGGHHGEEGGEHFHHHFGGHHHHHHHHHHHHGFHHHHHHHHGHHHHHHHHHHHHHHHHGHHHHHHHHHHHHHHHHHHHFFGHHHHHHHFHHHHHHGHHHHHHHEHHHHHHHGHHHHHHHHHHHHHHGFHHGGHEHHGHHEHHHHG@FGHGFGHHHFHHHHFCCHGGGGGGGGGEG0FFFGGGGGB
@M03495:530:000000000-LYBTV:1:2108:19013:27584 1:N:0:CTGGAGTA+AACCGAAC
GTCAGCATGTGAGCTTTGGTCCAGCCTGAGTCCTGGTTTATCAACGGCAAAATATAGATCGGAAGAGCACACGTCTGAACTCCAGTCACCTGGAGTAATCTCGTATGCCGTCTTCTGCTTGAAAAAAAAAAACAACACCCATTATATAGAATAAGGTTCATGCTCCACAAAATAATCAACTAGGCACATCACCAAGCGCACACTCTTTGACCTCCCTGTGAGCCATAGCAACTTATGCAGTATATTCACCG
+
BABBBFFFFFFFGGGGGGGGGGHHHGHHHHHHHHHHHHHHHHHHGGGGGCHHHHHHHHHE1AEGGGGHFHHHGFGFFEFHHH3FEGHFHHHGHHHHHFBGFHGGGHFGGEEEGGHHHHHFG0?EDCED/B//////////.>1>1F1=1111111111<<00000<///.<<0000000:0/0//0./:000:0....----.//090;09:00../0;90////;/////.///99//////:/:////9
@M03495:530:000000000-LYBTV:1:2108:17366:27593 1:N:0:CTGGAGTA+AACCGAAA
GTCAGCATGTGAGCTTTGGAGTGAAATCTCTTGTCTTAAGGAATAAAGGAAAAAGATTCCGTCGGAGGCTCGGTGCTCTACAGGTTCAACCTTTGTACTCTATTATTGCCTCACATTCCATCTCTTGTGAAAATATATTTGATTGGCTTTTCTGCAGGTTGTTTGCCAGGACTTTCCAAGACCTCCACTAGAAAACACAATAAACTTTTTGGAAGCTGGACAACTATCTTCATTTTTCAGAAACAGTGAAC
+
AAAAA1@FFDD3FFFGFAB11FAFFHFD3ABABFFGHGHHGBCGFHB1E0FGCAA/AFFGF1AAAE//AFGAEFEGFHFHFH10@11BFF0GFBDDGHFFEGFFDGD1EDGGGGFHGGDGBFE1BB<GHFH><FGFGDGFHHFF>GHFHFFGFDFFHFHF0?CGFGDD</GEHH1F1?1?F0G<GFGCG0FGGF0<FGE.D0<DFHHHHHGG/::CGH/GFHG.CGCGHHBBFBCFFFF0;BFEBFFGGFF
@M03495:530:000000000-LYBTV:1:2108:18341:27620 1:N:0:CTGGAGTA+AACCGAAC
GTCAGCATGTGAGCTTTGGAGTGAAATCTCTTGTCTTAAGGAATAAAGGAAAAAGATTCCGTCGGAGGCTCGGTGCTCTACAGGTTCAACCTTTGTACTCTATTATTGCCTCACATTCCATCTCTTGTGAAAATATATTTGATTGGCTTTTCTGCAGGTTGTTTGCCAGGACTTTCCAAGACCTCCACTAGAAAACACAATAAACTTTTTGGAAGCTGGACAACTATCTTCATTTTTCAGAAACAGTGAAC
+
AAABBFFFFFFFGGGGGGGGGGHHHGHHHHHHHHHHHHHHHHHHGHGHGHHHHHGGHHHHFFGGGGGGGHHGGEGGFHHHHHBCHGHHHHHHGHHHHHHHHHHHHHHHHHHHHHHHHHHGHHHHHHHHGBFGGGHHHHHHHHHHHHGHHHHHHHGHHHHHHGHHHHHHHHHHHHHHHHFHFGHFHHFHHHH1GHHHGHHEGHFFHHHHGHGGFHEHHHGEHHHHHHFHHHGGGFGGGGGEG09FFGCFGF:
@M03495:530:000000000-LYBTV:1:2108:19512:27655 1:N:0:CTGGAGTA+AACCGAAC
GTCAGCATGTGAGCTTTGGAGTGAAATCTCTTGTCTTAAGGAATAAAGGAAAAAGATTCCGTCGGAGGCTCGGTGCTCTACAGGTTCAACCTTTGTACTCTATTATTGCCTCACATTCCATCTCTTGTGAAAATATATTTGATTGGCTTTTCTGCAGGTTGTTTGCCAGGACTTTCCAAGACCTCCACTAGAAAACACAATAAACTTTTTGGAAGCTGGACAACTATCTTCATTTTTCAGAAACAGTGAAC
+
BABCCFFFFFFFGGGGGGGGGGHHHHHHHHHHHHHHHGHHHHGHHHHHHHHHHHGGHIHIHHHGGGGGGHHGGGGGHHHHHHGHHHHHHHHHHHHHHHHHHHHHHHHHGHHHHHHHHHHHHHHHGHHHHHHHHHHHHHHHHHHHHHHHHHHHHHHHHHHHHGHHHHHHHGHHHFHHHH?GHFFFHHHHHHHHHHFHGHHEGGGHHHHHHHGGHHFHHHFEHHHHHHFHGHGGGGGGGGGGGCFFFFFFFC0
@M03495:530:000000000-LYBTV:1:2108:19046:27668 1:N:0:CTGGAGTA+AACCGAAC
GTCAGCATGTGAGCTTTGGAATTAGTAAATTCGTTGACGACAGAAGGAGCAAGATAACGACCACAGGGAGGGTGGTTTATCAACGGCAAAATATAGATCGGAAGAGCACACGTCTGAACTCCAGTCACCTGGAGTAATCTCGTATGCCGTCTTCTGCTTGAAAAAAAAAAAAAATAAGTAAACAATCATAAACAACCGAGGTAGCTGATAACACATTAGCAAATGTAACAGATCAGACAACTTGTAAGAAG
+
BCCCCFFFFFFFGGGGGGGGGGGHHHHHHHHHGGHHHHGGGGGHHHHHHHHHHHHHHHGGGGGHHHHGFEGGEFEEFHHHHHBFGGGGGHHHHHHGHHHHGGGGHHGHHHHGHHHGGHHHHHGGHHHHHHHHHHFGHG1GHHFDHHHHGGGHGHHHHHHHGHHHHGCGGG;@-;.0;0;000B9.0BBB00000...----900;000000000.0900/00090000000;000000//.000000090/
@M03495:530:000000000-LYBTV:1:2108:15600:27669 1:N:0:CTGGAGTA+AACCGAAC
GTCAGCATGTGAGCTTTGGAGTGAAATCTCTTGTCTTAAGGAATAAAGGAAAAAGATTCCGTCGGAGGCTCGGTGCTCTACAGGTTCAACCTTTGTACTCTATTATTGCCTCACATTCCATCTCTTGTGAAAATATATTTGATTGGCTTTTCTGCAGGTTGTTTGCCAGGACAGGTCGTGATTGCTGGAGCAGGTATGATATAATTCTAGGATTTGACAGATGAATAATTTACATATATATCTAACTTTGA
+
BABCCFFFFFFFGGGGGGGGGGHHHHHHHHHHHHHHHHHHHHHHHHHHHHHHHHGGHHHHHGHGGGGGGHHGGEEGFHHHHHHHHHHHHHHHHHHHHHHHHHHHHHHHHHHHGGHHHHHHHHHHHHHHHGFHHHHHHHGHHHHHHHGHHHHHHHHHGHGHHGHHHHHHHHHHHGFHHGAEHHHHHHHGHGHHHHFBGH<GHHHDHHGHGHHFHHHHGHHHGHHG<C;CGHHHHGHHGGGGGFBCFFGGGG0
@M03495:530:000000000-LYBTV:1:2108:16450:27677 1:N:0:CTGGAGTA+AACCGAAC
GTCAGCATGTGAGCTTTGGAATTAGTAAATTCGTTGACGACAGAAGGAGCAAGATAACGACCACAGGGAGGGTGGTTTATCAACGGCAAAATATAGATCGGAAGAGCACACGTCTGAACTCCAGTCACCTGGAGTAATCTCGTATGCCGTCTTCTGCTTGAAAAAAAAAAAAACACATTATCCAAACAAACGACTGTTACTTCCACTTAAATACAGATCACTCCGTACTGAATACTGTCGTGAATCTTCTT
+
CBCCCFFFFFFFGGGGGGGGGGHGHHGHHHHHGHHHHHGGGGGHHHHHHHHHHHHHHHGGGGGHHHHGGFGGGGGGFHHHHHHHGGGGGHHHHHHHHHHHGGGDHHHHHHHGGHHGGHHHHHHHGGHHHHHHFHFGGG1DGHGGHHGHGGGHGHHHHHHEHHGGHGFG-:-:-.9.=0090;;000.......:9.000:900;90;00000000000:0;00/...::00000;0000.../.0000000
@M03495:530:000000000-LYBTV:1:2108:16398:27691 1:N:0:CTGGAGTA+AACCGAAC
GTCAGCATGTGAGCTTTGGTCCAGCCTGAGTCCTGGTTTATCAACGCAAAATATAGATCGGAAGAGCACACGTCTGAACTCCAGTCACCTGGAGTAATCTCGTATGCCGTCTTCTGCTTGAAAAAAAAAAACGAACAAGATAACGCCAAGAATACGCACACAAAGTTAACACGATTGTACCGACAATAGGAATGATAGATTGTAAGAACTAAACAGCTGACTCAACGCACATCTCAATGTAATTCATAAGG
+
CCCCCFFFFFFFGGGGGGGGGGHHHGHHHHHHHHHHGHHHHHHHGGGGGGHHHHHHHHHHGCFDHGHHHHHGHHHGHHHHHHCGHHHHHHHHHHEHHHFGHHGGHHBGGGFHGHHGHHHHFFHHGGCGG/<//////0001111.--.<../000.<<--:.:./0:;CC00.-.:.0900;:---000:000900;00000:00:00/000000/.000/0000/.;--:000000;0;0000000;;00
@M03495:530:000000000-LYBTV:1:2108:11994:27763 1:N:0:CTGGAGTA+AACCGAAC
GTCAGCATGTGAGCTTTGGTTTATCAACGGCAAAATATAGATCGGAAGAGCACACGTCTGAACTCCAGTCACCTGGAGTAATATCGTATGCCGTCTTCTGCTTGAAAAAAAAAAAATGAAAAAAATATCAAAACATAACACACAAGTTACAACAAGACTATAACCCTATCCAAGCTATATATCACATGAAAGCAGACTCATTCAGAGAACCGATGACAAACAGATAATAACAGATTAGCTCAGCATCTGAT
+
AAABBFFFFFFFGGGGGGGGGGHHHHHHGGGGGHHHHHHHHHHHGGGGHHHHHHHGHGHGHHHHHHHHHHHHHHHHGHHHGH5DDFFFHHHHGFFHGHHHHHHHHHHHHGGG?/B/02@222=//?11111110.1>111>.>.<.000000<..//<<<00:00../00/000:00000000900000=00/0//.0:000;;000/00.---.00909..//900090000;0900/000/00000000
@M03495:530:000000000-LYBTV:1:2108:14099:27804 1:N:0:CTGGAGTA+AACCGAAC
GTCAGCATGTGAGCTTTGGAGTGAAATCTCTTGTCTTAAGGAATAAAGGAAAAAGATTCCGTCGGAGGCTCGGTGCTCTACAGGTTCAACCTTTGTACTCTATTATTGCCTCACATTCCATCTCTTGTGAAAATATATTTGATTGGCTTTTCTGCAGGTTGTTTGCCAGGACCTTTCCAAGACCTCCACTAGAAAACACAATAAACTTTTTGGAAGCTGGACAACTATCTTCATTTTTCAGAAACAGTGAA
+
A3AABFFFFFFFGGGGGGCGGGFHGGHHGHHHHHHHGHHHHHHHFHHFHHHHHHGGHHHFGHHGGGGFGEHGCFGGDHHHFHHHHHHHHHHHHGHHHHGHHHHHHHHFHHHHHHHHHHGHHHHHHHHHFBGFFGEGHHHHHFFHHHHHHHHHHBFHFHHHHGHHGHHHGHHHGHHHHH1GHGCGHHHHHHFHGGHFHEHGEHH0DHFHHHHGGHHHHHHHHHHHHHBBFGGGFGGGGGGGGFGFGF/CFGF
@M03495:530:000000000-LYBTV:1:2108:20526:27828 1:N:0:CTGGAGTA+AACCGAAC
GTCAGCATGTGAGCTTTGGAGACTGGTTTATCAACGGCAAAATATAGATCGGAAGAGCACACGTCTGAACTCCAGTCACCTGGAGTAATCTCGTATGCCGTCTTCTGCTTGAAAAAAAAAAAACAATCACAAATCTACCGTGCATAGACTATAGTCAGGCGATAAAACCACAGAATGAGAGAATCTGTCAGCCATTACAACTTACTTGCACATCACAGCAGCGTCCTAGTACACATCATGATCACACTGAT
+
>3>AB4DFFBDFCFGGGGGFGGGHHHHHGHHHGHHGGGCECGGHFHHHHGHGEGGFHFHGHCEGG2EEEGHBGHGDBGFGHH12FFGF4@BDGCEG3F3>>EHEEFFEEHFFGHHHG?/<//////111111?111111->...1111111<100000//---..000..:..//000<0/./0000900009.000090//9000;00000;00000....9.9-.//////////////99////////
@M03495:530:000000000-LYBTV:1:2108:21806:27890 1:N:0:CTGGAGTA+AACCGAAC
GTCAGCATGTGAGCTTTGGAGGGCAAGAAGTGGTTGTGACATTGCTGGTTTATCAACGGCAAAATATAGATCGGAAGAGCACACGTCTGAACTCCAGTCACCTGGAGTAATCTCGTATGCCGTCTTCTGCTTGAAAAAAAAAAAGAATAGTAGAACCAACAGTTAGACTATACACATGCAAGTAAATACTCGCATTCTGACACGATAACATTAGACACTCCATTGACACTATGTACATTCAGTCATGATTA
+
AAABBFFFFFFFGGGGGGFGGGGGGEFHHHFFHDFEBADDFGHHHGHH3AGHHHHHHGGGEGHFGHHHHHHHHGGFFFGHHHCFEHHHGHHHHHHHGHHHHDGHAGHBGF4GGEHFEHHFHGGGHGFHFFHHEFHHFFDGGG<-.<>11>1111<0....</000=00=<0000:000000:0;0;00000.--..9000000.-.;.0:00;0000/0/./////;//////;////:9///9///9///
@M03495:530:000000000-LYBTV:1:2108:10301:27894 1:N:0:CTGGAGTA+AACCGAAC
GTCAGCATGTGAGCTTTGGAGTGAAATCTCTTGTCTTAAGGAATAAAGGAAAAAGATTCCGTCGGAGGCTCGGTGCTCTACAGGTTCAACCTTTGTACTCTATTATTGCCTCACATTCCATCTCTTGTGAAAATATATTTGATTGGCTTTTCTGCAGGTTGTTTGCCAGGACTTTCCAAGACCTCCACTAGAAAACACAATAAACTTTTTGGAAGCTGGACAACTATCTTCATTTTTCAGAAACAGTGAAC
+
BABBAFFFFFFDEGGGGGGGGGGHHHHHHHHGGEGFGGFHFF3AGHHHGHHGGFFFFHFHABBEEEG?EEGGFEFFHHGHHHFEHGHFHGFHHHHHHHHHGHHHEHHFHHHHHHHHHGGHFHGGFHHFFGDGFGHHHHGHHGHHDCBCGFHFGHGFHEGGH<FHGHFHFGFHHEGHFG??CG0FHFFCFHHEF<CCCGEEGGGFGDGDHHGGHHHHGGFCGHHHFHHFC0CBBF9BFGGEF;99FGFGFF0
@M03495:530:000000000-LYBTV:1:2108:15775:27901 1:N:0:CTGGAGTA+AACCGAAC
GTCAGCATGTGAGCTTTGGAGTGAAATCTCTTGTCTTAAGGAATAAAGGAAAAAGATTCCGTCGGAGGCTCGGTGCTCTACAGGTTCAACCTTTGTACTCTATTATTGCCTCACATTCCATCTCTTGTGAAAATATATTTGATTGGCTTTTCTGCAGGTTGTTTGCCAGGACTTTCCAAGACCTCCACTAGAAAACACAATAAACTTTTTGGAAGCTGGACAACTATCTTCATTTTTCAGAAACAGTGAAA
+
CABCCFFFFFFFGGGGGGGGGGHHHHHHHHHHHHHHHHGHHHHHHHHHHHHHHHGGHHIHHHHGGGGGGHHGCFGGHHHHHHHGHGHFHHHHHHHHHHHHHHHHGHHHHHHHHHHHHHHGHHHHHHHHHHHHHHHHHHHHHHHHHHHHHHHHHHGHFGHHGGHHHHHHHHGHHHHGHH?GGF0FHGHHHHEGFFGHGFGGGGD0DGBGHHGCHHGEHHFHHFGGGHHHHHGGGGGGGGGGF0C9FFBFGG0
@M03495:530:000000000-LYBTV:1:2108:19714:27922 1:N:0:CTGGAGTA+AACCGAAC
GTCAGCATGTGAGCTTTGGTCCAGCCTGAGTCCTGGTTTATCAACGGCAAAATATAGATCGGAAGAGCACACGTCTGAACTCCAGTCACCTGGAGTAATCTCGTATGCCGTCTTCTGCTTGAAAAAAAAAAAAAAAATTGAGCAAAGAGTAACAAATCAGTATGACAAGTGATGATCTGATGAGATAAGATACATGAAAGGACAGCTGAATCGGTATAGCATCCGTGATGTTTCCTCATATCATATAACGG
+
CCCCCFFFFFFFGGGGGGGGGGHHHGHHHHHHHHHHHHHHHHHHHGGGGGHHHHHHHHHHHGGGFHHHHHHHGHHHGHHHHH3BGHHHHHHHGHHHGHGFHHHGGGHHHGFGHGGHHHHHGHHGHHGGGDBC/<<<<./00000/////000;0<.000000000000.00000000909;000;;000;9000000000.;./..;/0000....://///9/.99.:////9////////9///9//:-
@M03495:530:000000000-LYBTV:1:2108:10277:27931 1:N:0:CTGGAGTA+AACCGAAC
GTCAGCATGTGAGCTTTGGAGTGAAATCTCTTGTCTTAAGGAATAAAGGAAAAAGATTCCGTCGGAGGCTCGGTGCTCTACAGGTTCAACCTTTGTACTCTATTATTGCCTCACATTCCATCTCTTGTGAAAATATATTTGATTGGCTTTTCTGCAGGTTGTTTGCCAGGACTTTCCAAGACCTCCACTAGAAAACACAATAAACTTTTTGGAAGCTGGACAACTATCTTCATTTTTCAGAAACAGTGAAC
+
AABBBFFFFFFFFGGGGGGGGGHHFHHGHHHHHGHHHHHHHFHGHHGHHHHHHGGGHHHHBBBAE?EFGHHGGGGGHGHHFHCFHGHHHHHHHHHHHHHHHHHHDGFHGHHHHHHHHHHGHHHHHHHFHDGHGHHGHHHHHHHHHGFHHHHHHHGHHHHHHGHHCFHHEHGEHHHHHF<FGGHHHGHHGHH1GGFCFFECG0GFHFFHGHGGBGHEHGGHFHHGGFGGHHGGGGFFFFFFF;BFGGGGGGB
@M03495:530:000000000-LYBTV:1:2108:20505:27938 1:N:0:CTGGAGTA+AACCGAAC
GTCAGCATGTGAGCTTTGGAATTAGTAAATTGTTGACGACAGAAGGAGCAAGATAACGACCACAGGGAGGGTGGTTTATCAACGGCAAAATATAGATCGGAAGAGCACACGTCTGAACTCCAGTCACCTGGAGTAATCTCGTATGCCGTCTTCTGCTTGAAAAAAAAAAAATGGGAGAGCAACATACCGAATTGAGGTCGAACAGTGCTGTACATAAGAAAAGTACGTGCATCGATAACATACAAGTCATC
+
CBCCDFFFFFFFGGGGGGGGGGHHHHHHHHHHGHHHHGGGGGHHHHHHHHHHHHHHHGGGGGHHHHGGGGG?FGEGHHHHHHFEGGGGHHHHHHHHHHHGGGGHHHHHHHGHHHGHHHHHHHHHHHHHHHHHHHHHBFHHHGGHHHGGGGHGHHHHHGHHHHHHGGGGAA9.00./....0/../00/..-..000;;/--..-/:00900900000000//9:00.//.900.;...0:00000000000
@M03495:530:000000000-LYBTV:1:2108:19056:27973 1:N:0:CTGGAGTA+AACCGAAC
GTCAGCATGTGAGCTTTGGTCCAGCCTGAGTCCCTGGTTTATCAACGGCAAAATATAGATCGGAAGAGCACACGTCTGAACTCCAGTCACCTGGAGTAATCTCGTATGCCGTCTTCTGCTTGAAAAAAAAAAAAAAATAAACTTAGAAAACCAACAATCCACGTAAGACCTCCGTATCGTAACGAACAGTACAACTCCACTCTGCACACATCCCTCATGACTTACAATTCTAGCTGCTATGTTACTACTTC
+
CABCCFFFFFFFGGGGGGGGGGHHHGHHHHHHHHHHHGHHHHHHHHGGGGGHHHHHHHHHHHGGGGHHHHHHHGHHHGHHHHBGHHHHHHHHHHHHHHHHDHHHGGHHHHGGGHGHHHHHHHHHHGHGGGG@>>---0>00000000=0//<.....00/0:..;..00/;0......./;.....9-/0000000000/0/00000;..00/.0/.0000000000000000000000000000900000
@M03495:530:000000000-LYBTV:1:2108:14439:28040 1:N:0:CTGGAGTA+AACCGAAC
GTCAGCATGTGAGCTTTGGTCCAGCCTGAGTCCTGGTTTATCAACGGCAAAATATAGATCGGAAGAGCACACGTCTGAACTCCAGTCACCTGGAGTAATCTCGTATGCCGTCTTCTGCTTGAAAAAAAAAAAAAAACTTGAGTGAAGGAAAGGAAAGTGGAAATCACAGTGTAGCTGTGAAATACGTAGATATGCGGTGTAACACCACAGGCTACAGATCATTTCTGGACTGTCTATGACTCTGACATGAG
+
BABBBFFFFFFFGFFGGGGFGGHFHGHHHHHHHHHGGHHHHHHHHGGGGGEHHHHHHHHHHGGGGHHHHHHHEHHHF@DFGH3FGHHHHHHHHHFFGGGGFHHGGHHHFFEGFGGHHHHFEEFFBGECB/<//<--.11100=000</./<<.</:C0;00;0::0/0:;0000:000/000;00.;0;.00000.-9-.;000/.9.....././9////;/9////9./;///:9/////////:/;//
@M03495:530:000000000-LYBTV:1:2108:10332:28041 1:N:0:CTGGAGTA+AACCGAAC
GTCAGCATGTGAGCTTTGGAATTAGTAAATTCGTTGACGACAGAAGGAGCAAGATAACGACCACAGGGAGGGTGGTTTATCAACGGCAAAATATAGATCGGAAGAGCACACGTCTGAACTCCAGTCACCTGGAGTAATCTCGTATGCCGTCTTCTGCTTGAAAAAAAAAACACAAGACTATTAAAAACGAATACATGATGGTAACATGATAGCACAACAATAGTGATGTTAAGTGGTATAGCATTGACTAA
+
CABCCFFFFFFFGGGGGGGGGGHHHFHHHHHHGHHHHHGDGGGHHHGHHHHHHHHHHHGGGGGHGHHGGGGGFFEEFHHHHHGFEGGGGHHHHHHGHHHHGGGGFHHHHHHGHGHGHHHHGGHHGHHHHHHHHHCGG11FGFFGHHGHGGGHGHHHGHFHFHHHHGGG??....9.//900000090.-..:.0000000000000;00009000//..90:000:00900000;0000;:00009099:0
@M03495:530:000000000-LYBTV:1:2108:18100:28044 1:N:0:CTGGAGTA+AACCGAAC
GTCAGCATGTGAGCTTTGGTCCAGCCTGAGTCCTGGTTTATCAACGGCAAAATATAGATCGGAAGAGCACACGTCTGAACTCCAGTCACCTGGAGTAATCTCGTATGCCGTCTTCTGCTTGAAAAAAAAAAAAACAACAAACACAGAACAAAATTCAATATTAACATATACGATATAATAAATGTACATATTCAGAGCCATGGTGAACGTCCACTCAACACTATCACTAGGACAGTGACTACTTATCAGCC
+
CBCCCFFFFFFFGGGGGGGGGGHHHGHHHHGHHHHHHHHHHHHHHGGGGGHHHHHHHHHHFEEFGHHHHHHHGGHH?DDBGHGFGHHHHHHHHHHGHHBGHHHGGHHHHGGGHGHHHHHHHGHHHHGGGC/<</>.....0.00.000///..00=00000000:000:00..;C-000000;000;0000000000/.900/00000.;...00//09090/000:0;0/00/.000:00/0000;00;/
@M03495:530:000000000-LYBTV:1:2108:19988:28066 1:N:0:CTGGAGTA+AACCGAAC
GTCAGCATGTGAGCTTTGGTGGATGTGGAATGTGTGCGATCCATGAGCATCATCCAGACCTGGTTTATCAACGGCAAAATATAGATCGGAAGAGCACACGTCTGAACTCCAGTCACCTGGAGTAATCTCGTATGCCGTCTTCTGCTTGAAAAAAAAAAAAAAAGTAGTGAGTACGGAAGTGATCCTATCGTAAAGCGCACATGGAACTCTAAGGTTGTATGCTGTGTTATCTTTAAACAATCTATAGATTG
+
CCCCCFFFFFFFGGGGGGGGGGHHHHHHHHHHGHFHHGGHGGHHHHHHHHHHHHHHHHGHHHHHHHHHHHHHGGGGGHHGHHHHHHHHGGGGHGHHHHHGHHHGHHHHHHHHFHHHHHHHEHCGHGBHHHGGHHHHGFGHGHHHHHHHFHHHHGGCCG--<--.0000/00<00.....00;000000:.9..;00.---;00/000000000:;0/.9;00000/9/;0000000000.00000000000
@M03495:530:000000000-LYBTV:1:2108:19548:28085 1:N:0:CTGGAGTA+AACCGAAC
GTCAGCATGTGAGCTTTGGAATTAGTAAATTCGTTGACGACAGAAGGAGCAAGATAACGACCACAGGGAGGGTGGTTTATCAACGGCAAAATATAGATCGGAAGAGCACACGTCTGAACTCCAGTCACCTGGAGTAATCTCGTATGCCGTCTTCTGCTTGAAAAAAAAAAAAAACATAGAAAATAGTAACTCAGGAGGATAATACTACCACAGATAGCAGATAGAAGGTGATACTACGTCGAGTAATGGGT
+
BBCCCFFFFFFFGGGGGGGGGGHHHHHHHHHHGHHHHHGGGGGHHHHHHHHHHHHHHHGGGGGHHHHGFGGGEFGEFHHHHHGGEFGGGHHHHHHHHHGHGGGGHHHHHHHGHHHGHHHHHHHHHHHHHHHHCGGHHG<GHHGGHHGHGEGHGHHHHHGFFHHHHGGGFD9-;;..000;00/0:900000000/0;.A/00090000/00.90;0:00:/000000.900000000...---:.0000.:
@M03495:530:000000000-LYBTV:1:2108:13919:28093 1:N:0:CTGGAGTA+AACCGAAC
GTCAGCATGTGAGCTTTGGAGTGAAATCTCTTGTCTTAAGGAATAAAGGAAAAAGATTCCGTCGGAGGCTCGGTGCTCTACAGGTTCAACCTTTGTACTCTATTATTGCCTCACATTCCATCTCTTGTGAAAATATATTTGATTGGCTTTTCTGCAGGTTGTTTGCCAGGACTTTCCAAGACCTCCACTAGAAAACACAATAAACTTTTTGGAAGCTGGACAACTATCTTCATTTTTCAGAAACAGTGAAC
+
CBCCCFFFFFFFGGGGGGGGGGHHHHHHHHHHHHHHHHHHHHHHHHHHHHHHHHGGHHHHHHHGGGGGGHHGGGGGHHHHHHGHHGHHHHHHHHHHHHHHHHHHHHHHHHHHHHHHHHHHHHHHHHHHHHHGHHHHHHHHHHHHHHGHHHHHHHHHHHHHHGHHHHHHHHHHHHHHHHDGHFHHHHHHGGHFHHHGFFHEDDGHHHHHHHGGGFHHHHEHHFHHHGHHHHGGGGGGGGGGGFGGGGGGGGB
@M03495:530:000000000-LYBTV:1:2108:20194:28151 1:N:0:CTGGAGTA+AACCGAAC
GTCAGCATGTGAGCTTTGGAATTAGTAAATTCGTTGACGACAGAAGGAGCAAGATAACGACCACAGGGAGGGTGGTTTATCAACGGCAAAATATAGATCGGAAGAGCACACGTCTGAACTCCAGTCACCTGGAGTAATCTCGTATGCCGTCTTCTGCTTGAAAAAAAAACAATCATGTGTTTAATTTTTATTGGAAAATTACCCAAAACCAAAAAAATTTCCTGCCACACGATCTCATGTTAATCACAATT
+
AAAAACFFFF3FEGGBAAF1FGHDE3FGHHGCFAFFHGGGCGFHHFF0GEFCAGAABFEFC/AFGHEAFEEE/?EFGHGHGF2BEEEEEHHFFBGDFD1F?/FE00FGAEF<GCCFGHHDFCGCGFGHHB0FFF<@F11?1?FAFG11/.-<.FGHFHB1>CHH.<-A-.;CF/000;09;9F00FFBFGFE009F0/0;9;0CBAAAF?A9AA---;//9/;//-//-9--99-;BF//:B/BF/99;FB
@M03495:530:000000000-LYBTV:1:2108:15859:28179 1:N:0:CTGGAGTA+AACTGAAC
GTCAGCATGTGAGCTTTGGAGTGAAATCTCTTGTCTTAAGGAATAAAGGAAAAAGATTCCGTCGGAGGCTCGGTGCTCTACAGGTTCAACCTTTGTACTCTATTATTGCCTCACATTCCATCTCTTGTGAAAATATATTTGATTGGCTTTTCTGCAGGTTGTTTGCCAGGACTTTCCAAGACCTCCACTAGAAAACACAATAAACTTTTTGGAAGCTGGACAACTATCTTCATTTTTCAGAAACAGTGAAC
+
CCCDCFFFFFFFGGGGGGGGGGHGHHHHHHHHHHHHHGHHGHHHHHHHHHHHHHGGHIHIHHHGGGGGGHHGGGGGGHHHHHHHHHHHHHHHHHHHHHHHHHHHHHHHHHHHHHHHHHHHHHHHHHHHHHHHHHHHHHHHHHHHHHHHHHHHHHGHHGHHHGHGHHHHGHGHHHHHHH1FHHGHHHHGHHHHHHFHFHHGHGHHHHHHHHGGHHHEHHEHHHHHHHFHHHGGGGGGGGGGGFFGGGGEGG:
@M03495:530:000000000-LYBTV:1:2108:13929:28217 1:N:0:CTGGAGTA+AACCGAAC
GTCAGCATGTGAGCTTTGGAGTGAAATCTCTTGTCTTAAGGAATAAAGGAAAAAGATTCCGTCGGAGGCTCGGTGCTCTACAGGTTCAACCTTTGTACTCTATTATTGCCTCACATTCCATCTCTTGTGAAAATATATTTGATTGGCTTTTCTGCAGGTTGTTTGCCAGGACTTTCCAAGACCTCCACTAGAAAACACAATAAACTTTTTGGAAGCTGGACAACTATCTTCATTTTTCAGAAACAGTGAAC
+
BAABBFFFFFFFGGGGGGGGGGFDHHHGGHFHHFFGHHHFHHCGCGHHEHHHHHGEHHHHHHFGGGGCEHHGC?EGHHFGBHGHHGFFHFHFHHFGGHHHHHHHGHHHEHHHHCHHHHHFHHHGHHGHH4FEFHHHHBEGFGHHHGHFHHHHHHEHHH@FCAGHHHHHHHHGHC?FFD1?CGGGHCHHHGHFGHBFFGHA<GGHGGHHHHGCHHHGHHBGGCFHHFHFFGFFFFFBFFFGFCBFFGCFGG0
@M03495:530:000000000-LYBTV:1:2108:15276:28283 1:N:0:CTGGAGTA+AACCGAAC
GTCAGCATGTGAGCTTTGGAGTGAAATCTCTTGTCTTAAGGAATAAAGGAAAAAGATTCCGTCGGAGGCTCGGTGCTCTACAGGTTCAACCTTTGTACTCTATTATTGCCTCACATTCCATCTCTTGTGAAAATATATTTGATTGGCTTTTCTGCAGGTTGTTTGCCAGGACTTTCCAAGACCTCCACTAGAAAACACAATAAACTTTTTGGAAGCTGGACAACTATCTTCATTTTTCAGAAACAGTGAAC
+
AA3AAFBFDBFFFGGGGGFFFGHHHHBGHFHHHHBFDFGHF3GHHHFFBFAGEFFFGHFDC3GEECG?1GHGG>?FHH5DDG3BFGFFFH1?EGHGHHBFGDGEFGHB@DFGHAGH4GH4FFHBGFHF3444FDGDGFGHH44FGGBGHFDGHFB210@FC/<GGHHGHHEAGB1GFB1???FGHGFHF0FD1DGFGC<EF0D<0DGHHFC@FCBE:GHFGHGFFFCBCC0FFGFG0/;FFG/9=/;0;C9
@M03495:530:000000000-LYBTV:1:2108:11586:28361 1:N:0:CTGGAGTA+AACCGAAC
GTCAGCATGTGAGCTTTGGAGTGAAATCTCTTGTCTTAAGGAATAAAGGAAAAAGATTCCGTCGGAGGCTCGGTGCTCTACAGGTTCAACCTTTGTACTCTATTATTGCCTCACATTCCATCTCTTGTGAAAATATATTTGATTGGCTTTTCTGCAGGTTGTTTGCCAGGACTTTCCAAGACCTCCACTAGAAAACACAATAAACTTTTTGGAAGCTGGACAACTATCTTCATTTTTCAGAAACAGTGAAC
+
AAAAAFFFFFFFGGGBFGBGGGHHFHHHHGHHCGHHHHFGHGHHHGG5FHHGHHGGHHHHF3FCEGGGGHGGEEEE3GGHHHGHHHHFHFFHFFFDHHHHFFGFGHGFFHHHHHHHHHGHHHHGHFFGHHEHGHGHFHEHHFHHHGHFFHBGFHFGHHGH<CGHFFGGFGHHFHGGGD1?FHHHHHGFGHFGHGEFGH..GHHGGHGHGFCCHHHHGFC:GFHHHHBCGCFFGGGFFGGGG9;FFGFFGFF
@M03495:530:000000000-LYBTV:1:2108:17740:28393 1:N:0:CTGGAGTA+AACCGAAC
GTCAGCATGTGAGCTTTGGAATTAGTAAATTCGTTGACGACAGAAGGAGCAAGATAACGACCACAGGGAGGGTGGTTTATCAACGGCAAAATATAGATCGGAAGAGCACACGTCTGAACTCCAGTCACCTGGAGTAATCTCGTATGCCGTCTTCTGCTTGAAAAAAAAAAAAAACTACAGTAAATATTATGAGTCTCGTAGGATGACTTCGTATTGAATCAAAGTAATGTCATGATTACAGATCTCAGTGA
+
BABABFFFFFFFGGGGGGGFFGHHFDGHHHHHGHHGHHFFGGEHHFAGHGHHHHHHHHGF?EGHHHHGFGGC1FEGAGHHHH4?EGFGGFGDGHHDHHHEEE?AFFHHHHHGHAFFHEBBGGGBDFFHGGHC20@@GFFGFCFFF01FFGCEC1=GHHHFHC0DGGDD:----;.0;/;00000009;90;//9///;..9.//////;/.../;99//////99/9////9////////////////99/
@M03495:530:000000000-LYBTV:1:2108:14599:28630 1:N:0:CTGGAGTA+AACCGAAC
GTCAGCATGTGAGCTTTGGAGTGAAATCTCTTGTCTTAAGGAATAAAGGAAAAAGATTCCGTCGGAGGCTCGGTGCTCTACAGGTTCAACCTTTGTACTCTATTATTGCCTCACATTCCATCTCTTGTGAAAATATATTTGATTGGCTTTTCTGCAGGTTGTTTGCCAGGACTTTCCAAGACCTCCACTAGAAAACACAATAAACTTTTTGGAAGCTGGACAACTATCTTCATTTTTCAGAAACAGTGAAC
+
AAAAAFFFFFFFGGGGGGGFGGHHHGHHHHHHHHHHHHHHFGGHHHFFHHHHHHGGHHHHHHHGGGGGGHHGGGGGGHEHHHGFHFFHHGHHHHHHGHGHHHHHHHHHHHHHHHHHHHHHHFHHHHHHHHHHHHHHHGHHHHHHFGGFHHHHHHHHHHHHHDGHHHHHHHHHHHGHFH?FHFHHHGHBGFFGFHGFGCCCDDFBHHHHHHGGHHHHHHBHFGHHHHFHGHGFGGGGGGGGGCFFGGGGBG0
@M03495:530:000000000-LYBTV:1:2108:18133:28638 1:N:0:CTGGAGTA+AACCGAAC
GTCAGCATGTGAGCTTTGGAGTGAAATCTCTTGTCTTAAGGAATAAAGGAAAAAGATTCCGTCGGAGGCTCGGTGCGCTACAGGTTCAACCTTTGTACTCTATTATTGCCTCACATTCCATCTCTTGTGAAAATATATTTGATTGGCTTTTCTGCAGGTTGTTTGCCAGGACTTTCCAAGACCTCCACTAGAAAACACAATAAACTTTTTGGAAGCTGGACAACTATCTTCATTTTTCAGAAACAGTGAAC
+
AAAAAFFFFFFFDFGGGGFGGGHGHG5GHHGHHGFGHHCGC3GGFF5A3GHHHCGFHGDFFBFECCFGGHHGCEE00>EE/G3FFG@FHFFGGGGD44FHHGHHHFDDHHHHHHGBH4FBGHGDHHHGGDFFBGHEFHHFH?GF1FGHHFGDDGB>GACFFEFGFGHFHEFCFE1=DG=GGGFFHGFHBGB<D0<CCFAEDGGGFGHHFCGCHFHAGGB;CFE?FF0CFF0FFGGFGGF0B0B/CFCBFF;
@M03495:530:000000000-LYBTV:1:2108:18963:28641 1:N:0:CTGGAGTA+AACCGAAC
GTCAGCATGTGAGCTTTGGAATTAGTAAATTCGTTGACGACAGAAGGAGCAAGATAACGACCACAGGGAGGGTGGTTTATCAACGGCAAAATATAGATCGGAAGAGCACACGTCTGAACTCCAGTCACCTGGAGTAATCTCGTATGCCGTCTTCTGCTTGAAAAAAAAAAATAAACACCAACATATAGAGACCTACTGCTACGACTGAAGCACTGAGGTCTTTTGTAGTATTCTCGGTCGAGCTAATTTCC
+
BAAAAFFFFFFFGGGGGGGGFGHHHFGHHHHHGHHHGFGGCGCHFHFFHFHHGHHHHGGEFEGHEGHGFFGGEFGGAHGHGHHBFE?CEFHGGHHHFHFHGGEEFHFHHHHCHAC?GGHHHFHHHFHHHHHHBG@<FGFGFFGGHGHBCDFHGGHHEHHGFHHHHCCGF--.009009.9.C./000;9B9/.00/0;00;/....9////:.////././/9//.;/:/9//9/.;..---.;/////;/
@M03495:530:000000000-LYBTV:1:2108:15555:28685 1:N:0:CTGGAGTA+AACCGAAC
GTCAGCATGTGAGCTCTGGTTTATCAACGGCAAAATATAGATCGGAAGAGCACACGTCTGAACTCCAGTCACCTGGAGTAATCTCGTATGCCGTCTTCTGCTTGAAAAAAAAAAAACAACTAATTAACATATACAATAAATCACATTATTAAAGATAGCAGTAGTATAATCACATAAATACCACAACACCCTCGTTGAAACTCAAATCATCTAGACACGTATTGACTATACACCTACTAGTCGACTCTACA
+
DDDDDFFFFFFFGGGFGGGGGGHHHHHHGGGGGHHHGHHHHHHHGGGGHHHHHHHGHHHGHHHHHHHHHHHHHHHHGHHHHHDFHFFGHHFHGFGHGGHHHHHHGHHGHGGGFDC//?//22222211?111=11?111?1@1F<1<111=11111111>10<00000<0<0000<000=0000.:.......-:./.000000000000000;000/.:/00000;;:0000:/0/0:000..-..0000
@M03495:530:000000000-LYBTV:1:2108:17223:28704 1:N:0:CTGGAGTA+AACCGAAC
GTCAGCATGTGAGCTTTGGAATTAGTAAATTCGTTGACGACAGAAGGAGCAAGAAACGACCACAGGGAGGGTGGTTTATCAACGGCAAAATATAGATCGGAAGAGCACACGTCTGAACTCCAGTCACCTGGAGTAATCTCGTATGCCGTCTTCTGCTTGAAAAAAAAAAATATAGCAAGTGAACCCCTCTTTACTCGATGAAGCATCAAACCTACGATATCTCCTGTTATGATTGTAACAAAAACGTTCAG
+
>1>1AFDDFDFBGGGCFGGFGEFFH3FFFGHHGHCE0AEFEGCC1BE0A/GHHFHGHG?GEGF/FFEFFEG>?EEFFGHHHH0>>E@EFHHHGHHHHHFG/F/<GGCFHFBFGFGHHHGFCCGGHFHHHCFCFHGDGBH<F<AF01GC<CHEHGHHFDG0>GH.--;:--.00000;0/0;00CA..../000;90.9/0//9////9///-://---;-//://////////9/:////;-9------//
@M03495:530:000000000-LYBTV:1:2108:18183:28794 1:N:0:CTGGAGTA+AACCGAAC
GTCAGCATGTGAGCTTTGGAATTAGTAAATTCGTTGACGACAGAAGGAGCAAGATAACGACCACAGGGAGGGTGGTTTATCACCGGCAAAATATAGATCGGAAGAGCACACGTCTGAACTCCAGTCACCTGGAGTAATCTCGTATGCCGTCTTCTGCTTGAAAAAAAAATATTATCAGACTAAATATGCAAAAGAACGTATGATGTGAGAAGATAACAGACTGCCAATTCTAGTGGCGGACTCACATACTT
+
BBBBBFFFFFFFGGGGGGGGGGHHHHGHHHHHGHHHGFEGFCGHHHHHHHHHHHHGHHGGGCGEFHHGGGGGEGG111FGHH4BEECEGHHHHHHHBFHEGGGGFHFCGHFGHHHGHGHHHHHFDGHHHHHHHH@FFGBGHHGGHHGFC.AAFGHBGFGHHG0GFDF-:.000000;00//00000000000//;./...0/090000;;0;/0;////:9////99////////..-----/9/;////:
@M03495:530:000000000-LYBTV:1:2108:19138:28817 1:N:0:CTGGAGTA+AACCGAAC
GTCAGCATGTGAGCTTTGGTCCGCCTGAGTCCTGGTTTATCAACGGCAAAATATAGATCGGAAGAGCACACGTCTGAACTCCAGTCACCTGGAGTAATCTCGTATGCCGTCTTCTGCTTGAAAAAAAAAAAATACTACCATTCACCGAAACTCATCATCGTCCCTCAGGAATCCGACTAGTACATTACCACTATTGCTACGTAATCCAATTACCACACGCTCTCTTTTTCTTGCCTAACATATCTACTCAC
+
BABB@FFFFFFFGGGGGGGGGGGGGGHHHHHHHHHHHHHHHHHHGGGGGHHHGHHHHHHHEEGGHHHHHHHGHHHGHHHHHHGBFHHHHHHGHHHHGHFHHHGFHHFHGGGHGHHHHHHHGHHHHGGGG<//011111011<<111.>-<-<00<000=/<.;.0/.////0:0:C-9:/000000000099/;000;0C..0..090090/////..-9.9.9/;/;999/////:/.///////9/;//
@M03495:530:000000000-LYBTV:1:2108:13767:28852 1:N:0:CTGGAGTA+AACCGAAC
GTCAGCATGTGAGCTTTGGACTCCTGACTGGTTTATCAACGGCAAAATATAGATCGGAAGAGCACACGTCTGAACTCCAGTCACCTGGAGTAATCTCGTATGCCGTCTTCTGCTTGAAAAAAAAAAACTCACGACTACGTATATATAGTATCTAAAATCAATTATAACTTTAGATATCATTTAAAATAACCATTCAATCGCAATTATGATATTAAAAAGAACACCAATTTTACCGCAAGTACCTTATCAAT
+
BBBBBFFFFDFFGGGGBGGGGGHFHHHHHGHHHHHHHHHHGGGGEHFHHHHHHHHEGEG?GFHHGGHGHHHGGHGHFHHHHHBGGFHHHGHHHG4GFG?ECGHHCE>CFGHHFFFHGE?GCE@DCB//11<?/////0/0<1111=>1>F1111=>F1F00=0000000=0000<=0<0;C0C00:;000/:;:0<GG0..;.;0000;0000;9009..9/9/;C:/000909.----9//////9;///
@M03495:530:000000000-LYBTV:1:2108:13144:28854 1:N:0:CTGGAGTA+AACCGAAC
GTCAGCATGTGAGCTTTGGAATTAGTAAATTCGTTGACGACAGAAGGAGCAAGATAACGACCACAGGGAGGGTGGTTTATCAACGGCAAAATATAGATCGGAAGAGCACACGTCTGAACTCCAGTCACCTGGAGTAATCTCGTATGCCGTCTTCTGCTTGAAAAAAAAAAAAAAAACATCAAAGTAGAGAGTGTGACACGTAATCCGTTACACACTACTACACACAGATATATCAATACTATTGAACTAGA
+
BBBBBFFFFFFFGGGGGGGGFGHHHHHHHHHHGHHHHHGGGGGHHHHHHHHHHHHHHHGGGGGHHHGGGGGGEFGFEHGHHHDGEFGGGHHHHHHHHHHHGGGGHHHHHHHDFHHGHHHHHHHHHGHHHHHHHHHHHHFHHHGFGHHHGGGHGHHHHHHHHHHHGGGGGC9A;--9.;///////9////.////////..:..//.9/..///.;;/////./...9///////////99/////////;
@M03495:530:000000000-LYBTV:1:2108:15064:29007 1:N:0:CTGGAGTA+AACCGAAC
GTCAGCATGTGAGCTTTGGATGGTTCTGGTTTATCAACGGCAAAATATAGATCGGAAGAGCACACGTCTGAACTCCAGTCACCTGGAGTAATCTCGTATGCCGTCTTCTGCTTGAAAAAAAAAAAAAACTGTAAGACTTGATTGCAGTATAGGAGAGTAGAATTCCTAGTGTAGCGGCGAAATACGTAGATATGAGTAGAAACACAAGCCGCAAAGCCTGCTTACTGGACACTAACTGACAGTGAGGTGAG
+
AABBBFFFFFFFGGGGGGGGGGGHHHHHHFGGHHHHHHGGEE?GGHHHHHHHGHGDFGHHEE1GHFGHHGHHHHHHFGHFHH3@GFGHGHHHGGBBFEFHFHGFGHGFFHHHHHAFHHF<<<@</B/</111>11=<1F1G111<F1=>0000</<./=0000=00;C:<0:::0-:----9;0;.0:.A0;00;09////;/9..9...9--;-/../.;/99/////././/;////9////:/././.
@M03495:530:000000000-LYBTV:1:2108:16101:29030 1:N:0:CTGGAGTA+AACCGAAC
GTCAGCATGTGAGCTTTGGAATTAGTAAATTCGTTGACGACAGAAGGAGCAAGATAACGACCACAGGGAGGGTGGTTTATCACGGCAAAATATAGATCGGAAGAGCACACGTCTGAACTCCAGTCACCTGGAGTAATCTCGTATGCCGTCTTCTGCTTGTAAAAAATAATTATTGCAAAATTACCCCAAACCACAAAACATTTCTGTCACACAAATTCATGTTCATACCAATTATATTGGAACACCAATCA
+
A>AAACFFFFFFGGGFE44FGGHFB5FFGGFDFEFFH4EGGCEHBGHGEEHFGFFFHFEFE0F1AFEF1EEGEFEE??EEBG41?E/ECGHGFGDGFDGGGGFGGB??G0<B/?FDGGHD1CFFDD>DFGC<<1@FG2>GGFGF0<FC<@0C1<1FFGH01111>D.000<<<D00000/::GHE/......:..:...9:000000;0;0/...00900;;000000/09/////9//B//;F.99A/9/
@M03495:530:000000000-LYBTV:1:2108:13818:29073 1:N:0:CTGGAGTA+AACCGAAC
GTCAGCATGTGAGCTTTGGAGGGTGGTTTATCAACGGCAAAATATAGATCGGAAGAGCACACGTCTGAACTCCAGTCACCTGGAGTAATCTCGTATGCCGTCTTCTGCTTGAAAAAAAAAAAAAGCAAAAAGCACAAAATCACAATAAAGTGAAAAATAAAAGTAAGTACTACAAACATGTACAAATTATAATTTGTGAGGATATCTTAATCTCATCAAGGTAGTAGTTATTAAACGCATATAAAAAATAT
+
BAACBFFFFFFFGGGGGGGFGGGGF?EFGHHFFHFEFEGGGHHHHHHHHHHGGGGHGHHHHHG1GHGHHHHHHHHHHHHHHHGBFHGHFBGFGFGEFHHGGCHGHHHDEGFAGHDCEG///////01010..01000..</0<00<00=0=00<00..000:0<;00::0;0:/:0..:/09090000009CB000;/90:0;0090;0;00000000////:////:;///////.-;..//////-.//
@M03495:530:000000000-LYBTV:1:2108:15386:29155 1:N:0:CTGGAGTA+AACCGAAC
GTCAGCATGTGAGCTTTGGACTCCTGACTGGTTTATCAACGGCAAAATATAGATCGGAAGAGCACACGTCTGAACTCCAGTCACCTGGAGTAATCTCGTATGCCGTCTTCTGCTTGAAAAAAAAAAACCTACAAACAGCACAAATACTCTCCAATAGTATCTCTGAATATAAGGAAAAGATGCATATTATCACGTATTATTATTAACCTCATAGCTAACTATGCATTAACTCACTCCACAATATCTACAGA
+
BBBBBFFFFFFFGGGGGGGGGGGHHHHHHHHHHHHHHHHHGGGGGHHHHHHHHHHHGGGGGHHHHHHGHHHGHHHHHHHHHHHHHHHHGGHHHFGHHGGGHHHGGGGHGHHHHHHHFGHHHECCCD///210<11/00000<00111111101111111100000=0000000<0////.0000000000000.;/0/00;9;090;00;/090/000/00000000000000/009///.///:/:////
@M03495:530:000000000-LYBTV:1:2108:15161:29178 1:N:0:CTGGAGTA+AACCGAAC
GTCAGCATGTGAGCTTTGGAGTGAAATCTCTTGTCTTAAGGAATAAAGGAAAAAGATTCCGTCGGAGGCTCGGTGCTCTACAGGTTCAACCTTTGTACTCTATTATTGCCTCACATTCCATCTCTTGTGAAAATATATTTGATTGGCTTTTCTGCAGGTTGTTTGCCAGGACTTTCCAAGACCTCCACTAGAAAACACAATAAACTTTTTGGAAGCTGGACAACTATCTTCATTTTTCAGAAACAGTGAAC
+
BBCCBFFFFFFFGGGGGGGGGGHHHHHHHHGGHHHHHHHHHHHHHHHHHHHHHHGGHHHHHHHGGGGGGHHGGGGGHHHHHHHFHHHHHHHHHHHHHHHHHHHHHHHHHHHHHHHHHHHGHHHHHHHHHHGHGHHHHHHHHHHHHHHHHHHHHHHHHGFHHGHHHHGHFHHGHHFHHH1FFGFGHEHFHGHBGGHHFFGGGDGDGHFFHHGGFFHFHHGGHBGHFHHHHGGGGGGGGGGGGFFFGGGGGG0
@M03495:530:000000000-LYBTV:1:2108:15547:29208 1:N:0:CTGGAGTA+AACCGAAC
GTCAGCATGTGAGCTTTGGTTTATCAACGGCAAAATATAGATCGGAAGAGCACACGTCTGAACTCCAGTCACCTGGAGTAATCTCGTATGCCGTCTTCTGCTTGAAAAAAAAAATATGGTGACTCCATCAGTAGTGAGAGTTACTACTGGGTCTGGAGTCGTCAGTCACCAGGTGAGGGGCTGGAGTGGAGTTGATGTATCACTCGGTCTGGGCTTACACACTACAGTGCGGACCTCATGAGTCTAGTAAC
+
A>>AAFBDFDFFGGGGGGGGGGFHHHHFFFEEEFHFFGBGDGHEGFCFAAGB1FGEBAGFFFEGFHHHFFFFHHHH2F@FDFFFFGFABHBFFFC1FEHHBDGFG33DHF@///02B33B?3?2222222<22@@22<2?1?<1@D11?1/<0?FB1010-....00000<<.//<...---.:../..0.;/9000;0000000.....///././000;./9:F////---9-.////9//9/9;;///
@M03495:530:000000000-LYBTV:1:2108:16220:29259 1:N:0:CTGGAGTA+AACCGAAC
GTCAGCATGTGAGCTTTGGAGGCTGGTTTATCAACGGCAAAATATAGATCGGAAGAGCACACGTCTGAACTCCAGTCACCTGGAGTAATCTCGTATGCCGTCTTCTGCTTGAAAAAAAAAACCTGAAACGGACGGACCTGAGTACAGCAGAGGAAATCGGAATTCCCAATGGAGACGTGAAATGCGTAGATAATGGGAAGAACACCAAGCGAGAAGTGTGCGTTATGGACAGACAATACCGCTGAGGCTCG
+
A>A1AFFFFDFBGCFGGG1GGEGHHGBGFFHHFHFCGCEGFGHDDHHBGAEE//FHHGGGHGFGFGAGFFHHHGHHH1@FC000BBF1222BE?EFG2BEEE0/GHF1FGB0>BFGGE/<///00F11F//////<>-00>0111<00<<CGC./<00<:A:.;0:0C////0/:..;;.909009.=-90;;;00.//..9;B-;------9-9;///;B-99-;;//;/-/---//;/--;-9-9--9-
@M03495:530:000000000-LYBTV:1:2108:15564:29329 1:N:0:CTGGAGTA+AACCGAAC
GTCAGCATGTGAGCTTTGGAGTGAAATCTCTTGTCTTAAGGAATAAAGGAAAAAGATTCCGTCGGAGGCTCGGTGCTCTACAGGTTCAACCTTTGTACTCTATTATTGCCTCACATTCCATCTCTTGTGAAAATATATTTGATTGGCTTTTCTGCAGGTTGTTTGCCAGGACTTTCCAAGACCTCCACTAGAAAACACAATAAACTTTTTGGAAGCTGGACAACTATCTTCATTTTTCAGAAACAGTGAAC
+
A>AAAFFF1BDFGGGGGGGGGCGHHFHHHHHHHHHHGHHHHFFHGHHGHHGHFHEAGEGHHFFEEGGGGHHGCEECFGHHHH1FGFGHHHHHHHG@GHBGHHHGHHHHFF@FHHHHHHHBGHHHHGHGHHHHHHHHGGHHF>GHFHFHHHHHGBGHFHHHHGGHHHGHHECGGGDGHHDFAGCGHEGHHFHFGHFCGGHED=DDFHGHFHCCF0:.GHEHHFFEFF:CCH9BCFGGGGGBC;;BFEGF0B0
@M03495:530:000000000-LYBTV:1:2109:16934:1521 1:N:0:CTGGAGTA+AACCGAAC
GTCAGCATGTGAGCTTTGGACTCCTGACTGGTTTATCAACGGCAAAATATAGATCGGAAGAGCACACGTCTGAACTCCAGTCACCTGGAGTAATCTCGTATGCCGTCTTCTGCTTGAAAAAAAAAAATTAATACTACGAAAAGGAAATCTTTGAAATCTTCAGAAAAGAATGACGTATATTCTATTCCATGCTGAACTAGTATATATCTGAGTAGTGTCAACGCGAAACACACACGAGTCACTTGCTATTC
+
BABAAFFFFFBBG4FGFGGGGGHHFBGEBGFEGHGF5FDHFA2FEFGHHHHHGGFEDGGC11BFGHHEHHHGFHHHHHHHHHHHHHHHHHHGFF@EGGGGHFFHEGEHADGEEGHFFHGFHCFGCCB<2222??1?1///<<0.0<01=1<F1>1111<000000///..<000..=0/000;:0;000;0/0;;0/000;0;0000;0;09;000/0000;.;?----9.:.9.--9..;///9/////9
@M03495:530:000000000-LYBTV:1:2109:17246:1666 1:N:0:CTGGAGTA+AACCGAAC
GTCAGCATGTGAGCTTTGGAGTGAAATCTCTTGTCTTAAGGAATAAAGGAAAAAGATTCCGTCGGAGGCTCGGTGCTCTACAGGTTCAACCTTTGTACTCTATTATTGCCTCACATTCCATCTCTTGTGAAAATATATTTGATTGGCTTTTCTGCAGGTTGTTTGCCAGGACTTTCCAAGACCTCCACTAGAAAACACAATAAACTTTTTGGAAGCTGGACAACTATCTTCATTTTTCAGAAACAGTGAAC
+
BBBBBFFFFFFBGFGGGGCGGGHGHHHHGHFGHHHHGHHHHHHHHHHHHHGFHHGGHHHGHFHGGGGGGHHGGGGGHHHHHHHHHHHHHHHHHHHHHHHHHHHHHHHHHHHHHHHHHHHHGHGHHHHHHHHHHHHHHGHHHGHHHHGHHHHHHGGHHGHHHGHGHHHHHGHHHHGGHG?GEGHHHHHHHFB1FBGHHHHFHHHDGFDHHHG?GB:EGHHHFHEEBHGHH0CFFGGGGGFGF;CFBF90BF0
@M03495:530:000000000-LYBTV:1:2109:15901:1713 1:N:0:CTGGAGTA+AACCGAAC
GTCAGCATGTGAGCTTTGGAGACTGGTTTATCAACGGCAAAATATAGATCGGAAGAGCACACGTCTGAACTCCAGTCACCTGGAGTAATCTCGTATGCCGTCTTCTGCTTGAAAAAAAAAATAAAAACAATTTATCTATTCATATATTTTATAAAATTCAATGTGAATCAACAGTATGATTTCTTCTTATTTACTTCCTCCCACTATATAAGTCGTGTATTCATGGTTTCGTCTATGTATTTAATTTTGTT
+
AAAAAFFFFFFFG1GGGFFGFGFBCEGFHFHHFFEE00AABFFB2FHHFFGEFFGH0AAGFGABFGFHHHHBCGHHHHFFFGF0>BGD222FGFEHGFBEF/CEEB11FGF0>>FF////<011@1<C//<>22@21?DHH1GF1F11<1???11111>D1=1=<11>111>F<<G0D00<=000<0<<00000=000<::.;;.CG00:0;:0.;..;9000;=0;0;0...9.0000000;00;09;9;
@M03495:530:000000000-LYBTV:1:2109:13163:1763 1:N:0:CTGGAGTA+AACCGAAC
GTCAGCATGTGAGGTTTGGAGTGAAATCTCTTGTCTTAAGGAATAAAGGAAAAAGATTCCGTCGGAGGCTCGGTGCTCTACAGGTTCAACCTTTGTACTCTATTATTGCCTCACATTCCATCTCTTGTGAAAATATATTTGATTGGCTTTTCTGCAGGTTGTTTGCCAGGACTTTCCAAGACCTCCACTAGAAAACACAATAAACTTTTTGGAAGCTGGACAACTATCTTCATTTTTCAGAAACAGTGAAC
+
AAAAAFFFFFFFG1BF1ECGGFGBGEGFGHFHHEGGHHBFFE0BEGGGGHHFGFFFHHH2FGFGGGEGCGGGCGGCHFHGHHHHHHFFGFFGHHGFFGHHGHGGFHFF1GHHHHGHGHB2FGGHHHG1FDDGGFFGHHHHHDHHFAFHHHHFHH1FGGHFHFGHFHFHHF//??FFG11<GGCGHGGFGHGH1<FFECC<DGFHGGBGGHCCBCGHGGF:CB..:CGGF0BFFGFFFFBFB0:BBC;0BB9
@M03495:530:000000000-LYBTV:1:2109:15361:1788 1:N:0:CTGGAGTA+AACCGAAC
GTCAGCATGTGAGCTTTGATTTTTTTTTCAGGATTAGCTGGTTTATCACCGGCAAAATATAGTTCGGAAGAGCACACGCCTGAACTCCAGTCACCGGGAGTAATCTGGTATGCCGTCTTCTGCTTGAAAAAAAATATTGCAATGAGTCGGGTCCGTTACGCTCAACGGAAGGAGCTGGAGTGGTACTCAGGTATCATAGGCCGTGGAGGGCCATCACAGTGGGGCGGATCAGTTAAGAGTAGTGTTCCACT
+
BABBBFFFFFFFGGFGGGADGGBGEFGF35FC3B53AAAB2B31355B52B00AAF2335555D5B>E1>11231B1//?112334@@3B4B3F?/>E/EEH444B33333CG2D/<F/F>22F22CGFHFGCC01111>>11111=0--<.-.:.0..:..:;:/.-..9...../9../..000;9C0/;0;9;//////----.9.-.../////////.-.-----9/9/9/9////9///;/////
@M03495:530:000000000-LYBTV:1:2109:14843:1807 1:N:0:CTGGAGTA+AACCGAAC
GTCAGCATGTGAGCTTTGGTCCAGCCTGAGTCCCTGGTTTATCAACGGCAAAATATAGATCGGAAGAGCACACGTCTGAACTCCAGTCACCTGGAGTAATCTCGTATGCCGTCTTCTGCTTGAAAAAAAAAAAATCGCATACAGTATGACGTCTTCTGCTTGGAAAATAAAAAAACCTCTTACACTAGCTAATCTCACACCAGTTAGATTTATCACTAGTGCGATAACTATGCTATCGAAGACTTACAGAG
+
A>AABFFFFFFFGEGGBFGEGGHCGFGGFC55GGBFFGHHHHGHHGGGEEAGGGGGHBHHFA1EFGFGGCHFGEHHHGHHHHBGFHHGHHHBGGGG@BGGF4@1F>GGHFE/EAFHHHFHHFFHHB0<D//BC/<1//<..1<F<D1111..<<.=0<0000.<0<<000000-:;./;00000:0/0:0990000000/...9;00000;00///;9////-....//////////../../////////
@M03495:530:000000000-LYBTV:1:2109:12934:1807 1:N:0:CTGGAGTA+AACCGAAC
GTCAGCATGTGAGCTTTGGTTTATCAACGGCAAAATATAGATCGGAAGAGCACACGTCTGAACTCCAGTCACCTGGAGTAATCTCGTATGCCGTCTTCTGCTTGAAAAAAAAAAAAAAAAAGAAGTACACTAATTACGCGATTTTTTCACTAACTACAATCAAACAAAGTAATAATCTGTTCAGTTTGTCATGGAATTCTTATCATACTCATAATGCTTAGCATCTACAAAATATCCTGCTATATCAATTT
+
CBCCCFFFFFFFGCGGGGGGGGHHHGHHGGEGFHHHHHHHBEAGGGGGHHHHHHHGHHHGHFHHHHHHHHHHHHHHFHFHHHBGHGFGGGEGFE@HGHHHHHGHHHHHFGGFCC/</<//-.<><1>1==0//0<00..-:-.;00;/0;00//;0//00/0000.../0;090000099;090;900900////;//////9:;////9/////////////////////9/99/////9///9/;/B//
@M03495:530:000000000-LYBTV:1:2109:16191:2100 1:N:0:CTGGAGTA+AACCGAAC
GTCAGCATGTGAGCTTTGGAATACAGGGAGGGTGGTTTATCAACGGCAAAATATAGATCGGAAGAGCACACGTCTGAACTCCAGTCACCTGGAGTAATCTCGTATGCCGTCTTCTGCTTGAAAAAAAACAATCAAACTATACATATGGAGATCAACGTGTAACAAGAATGTGAGGTATTAATTTTGCATCTATTTGTTGGATAACAGTAATAGAATGTAGCTTACCTGCATGTAAATTACGCTAACGAGTG
+
BBAAAFFDFFFFC4BFGFFGGBGGFDFF2AEABFEFFGCGD55AE2AEEFFGGFFGGHFGA1BECGGFGGHGBFFFDF3FGHHHHHGBFHHH11FGHH4BBGCAG3F3EEE0?4G?4BFGF311?BDG///1@1111?1111111F11?010111>...<011=0/</00=000.<00<0=00;0000000000;00/;.C0009090000000;0000000000990./0900;00900;.A..;A..;.
@M03495:530:000000000-LYBTV:1:2109:16849:2101 1:N:0:CTGGAGTA+AACCGAAC
GTCAGCATGTGAGCTTTGGAGTGAAATCTCTTGTCTTAAGGAATAAAGGAAAAAGATTCCGTCGGAGGCTCGGTGCTCTACAGGTTCAACCTTTGTACTCTATTATTGCCTCACATTCCATCTCTTGTGAAAATATATTTGATTGGCTTTTCTGCAGGTTGTTTGCCAGGACAAGACCTCCACTAGAAAACACAATAACCTTTTTGGAAGCTGGACAACTATCTTCATTTTTCAGAAACAGTGAACAACCC
+
BBBBBFBFFDFFGBGFFGGGFEGHBDGHDHGGHGHHHGBFHF3FGGHHHHHHGGGGGHHHFGHCGGCEEFHG?>EGHFHHHFGFEGFGFB1FEGHDFHHEGHHFHHGFDFHHEEHHHHHHFHHHHBGGFBFHHHHHHHHHFFHF3FBGHHFBGHHHEHHGHGGHHHHFH/FFH<0?FCGHHEHFFFBDF<FGF<FHG00<=<GGHGGFGBA:CGFGFHEGGHHEFB;;9BFCBFEG09/BF090FGFFGGF
@M03495:530:000000000-LYBTV:1:2109:17965:2105 1:N:0:CTGGAGTA+AACCGAAC
GTCAGCATGTGAGCTTTGGAGTGAAATCTCTTGTCTTAAGGAATAAAGGAAAAAGATTCCGTCGGAGGCTCGGTGCTCTACAGGTTCAACCTTTGTACTCTATTATTGCCTCACATTCCATCTCTTGTGAAAATATATTTGATTGGCTTTTCTGCAGGTTGTTTGCCAGGACTTTCCAAGACCTCCACTAGAAAACACAATAAACTTTTTGGAAGCTGGACAACTATCTTCATTTTTCAGAAACAGTGAAC
+
AAAABFBFDDFDGGFFEGFCFGA5B5DDGDFGGHHFHHBG3BFFGHFHEHFG2AAAFFGDFHHE0AEEGHHG@FGGHHHGHHFEFGHHFHAFHHHGGEGHHFHHHGGHBEGCHFHHHHDDDHHHHHHHGH4GDGFHEHFGH4B4F00CGHFHHHGGHHGFHGHFFHHHHAEHFHGG<F<<00FCH.FFFFHF1FFFEH<<DGH0<DHHFF@CG0:CHGCCGFGEHF0CBGBFFGBFGGFBB99:BFFB0B;
@M03495:530:000000000-LYBTV:1:2109:11977:2152 1:N:0:CTGGAGTA+AACCGAAC
GTCAGCATGTGAGCTTTGGAGTGAAATCTCTTGTCTTAAGGAATAAAGGAAAAAGATTCCGTCGGAGGCTCGGTGCTCTACAGGTTCAACCTTTGTACTCTATTATTGCCTCACATTCCATCTCTTGTGAAAATATATTTGATTGGCTTTTCTGCAGGTTGTTTGCCAGGACTTTCCAAGACCTCCACTAGAAAACACAATAAACTTTTTGGAAGCTGGACAACTATCTTCATTTTTCAGAAACAGTGAAC
+
AABBBFFFFFFFGGGGGGGGFGGHHFHHHHHHHHHHGHEGBHHHHGHHHHGHHHGGHHHHHBFEGGGGGHHCGGGGHHHGHHHHHHGHHHHHGHHHHHHHHHHHHHHHGHHHHHHHHHHHHHHHHHHHHHHHHGHGHHHHHFHFDFFGHHHHHFFHFHHHHGHHHHHHHHHHHHEGFG?GGFHHHHEHHHHFFHHHGGEGHFHGHHGHHHGGFHFEHHHHHGGHHGCGHHGGGGFGFGGGGFGGGFBFBF0
@M03495:530:000000000-LYBTV:1:2109:14503:2156 1:N:0:CTGGAGTA+AACCGAAC
GTCAGCATGTGAGCTTTGGAGTGAAATCTCTTGTCTTAAGGAATAAAGGAAAAAGATTCCGTCGGAGGCTCGGTGCTCTACAGGTTCAACCTTTGTACTCTATTATTGCCTCACATTCCATCTCTTGTGAAAATATATTTGATTGGCTTTTCTGCAGGTTGTTTGCCAGGACTTTCCAAGACCTCCACTAGAAAACACAATAAACTTTTTGGAAGCTGGACAACTATCTTCATTTTTCAGAAACAGTGAAC
+
BBCCCFFFFFFFGGGGGGGGGGHGHHHHHHHHHHHHGHDFHHGHHGHHHHHHHHGGHIIFHGHEGGGGGHHGGGGGHHHHHHHHHHHHHHHHHHHHHGHHHHHHHHHHHHHHHHHHHHHFHGHHHHHHHHHHHGHHHHHHHHGHHGHHHHHHHHHHHHHHHGHHHHHHHFHHHHGGGHGFHHHFHHHHHHGDGHHHHHHGHGHHHHHHHHFCBCHEFHFFHHHHHHHFHHGGGGGGGGGGG;FGGGGGGG0
@M03495:530:000000000-LYBTV:1:2109:17780:2176 1:N:0:CTGGAGTA+AACCGAAC
GTCAGCATGTGAGCTTTGGAGTGAAATCTCTTGTCTTAAGGAATAAAGGAAAAAGATTCCGTCGGAGGCTCGGTGCTCTACAGGTTCAACCTTTGTACTCTATTATTGCCTCACATTCCATCTCTTGTGAAAATATATTTGATTGGCTTTTCTGCAGGTTGTTTGCCAGGACCAGGTCGTGATTGCTGGAGCAGGTATGATATAATTCTAGGATTTGACAGATGAATAATTTACATATATATCTAACTTTG
+
DDDDDFFFFFFFGGGGGGGGGGFHHHHHHHHGHHGHHHHHHFHGHHHHHHHHHHGGHIIHHGHGGGGGGHHGGGGGHHHHHHHHHHHHHHHHHHHHHHHHHHHHHHHHHHHHGGHHHHHHHHHHHHHHHHHHHHHHHHHHHHHHHHGHHHHHHHHHHHGHHGHHHFHHGHHHHHHGHHGGGHHHHHHHHHHHGHHGHHHHHGGDFBHHHHHHHHHHHHHHHHHHG;<GHHHHHHFGGGGGFFGGGGFGGG0
@M03495:530:000000000-LYBTV:1:2109:17202:2189 1:N:0:CTGGAGTA+AACCGAAC
GTCAGCATGTGAGCTTTGGAATTAGTAAATTCGTTGACGACAGAAGGAGCAAGATAACGACCACAGGGAGGCTGGTTTATCAACGGCAAAATATAGATCGGAAGAGCACACGTCTGAACTCCAGTCACCTGGAGTAATCTCGTATGCCGTCTTCTGCTTGAAAAAAAAAAAAAAAAATATACCTATATACATATGCGTGATGAACTAGTATGAAGTACATGAGTAATTGACTGACCTCATAGAGGCGACCG
+
CCCCCFFFFFFFGGGGGGGGGGHHHGGHHHHHGHHHHHGGGGGHHHHHHHHHHHHHHHGGEEEHHHHGGGGGHHGGHHHHHHHHGGGGGHHHHHHHHHHHGGGGHHGHHHHGHHHGHHHHHHHHFHHHHHGHHHGGG2>GHHGGHHGHGFGHGGHHGHHGHHHHGGGG:CDB;----.:/:///////////////....////////;9///;///9/://;////////://////;://///.-----
@M03495:530:000000000-LYBTV:1:2109:19384:2203 1:N:0:CTGGAGTA+AACCGAAC
GTCAGCATGTGAGCTTTGGAGTGAAATCTCTTGTCTTAAGGAATAAAGGAAAAAGATTCCGTCGGAGGCTCGGTGCTCTACAGGTTCAACCTTTGTACTCTATTATTGCCTCACATTCCATCTCTTGTGAAAATATATTTGATTGGCTTTTCTGCAGGTTGTTTGCCAGGACAGGTCGTGATTGCTGGAGCAGGTATGATATAATTCTAGGATTTGACAGATGAATAATTTACATATATATCTAACTTTGA
+
AABBBFFFFFFFGCGGGGFFGFHHHHHHHHHHHHHHHHHHHHHHHHHHHHHHHHGGHHHHHGGGGGGGGHHGGFG?GHHHHHHHHHHHHHGHHGHGHHHHHHHHHHHHHHHHGGHHHHFHHHHHHHHHHHHFGGHHHHHHHGHHHHHHHHHHHHHGHHHHHGHHHHHGHHHHHGFHHGCDHHHHGHHHFFGAGHGGGH=DGHHFHGHHHHHEHCCGGHHHHFHG;C<CGFGFGFHGGGGGGFCF99FGGG0
@M03495:530:000000000-LYBTV:1:2109:15828:2206 1:N:0:CTGGAGTA+AACCGAAC
GTCAGCATGTGAGCTTTGGAGTGAAATCTCTTGTCTTAAGGAATAAAGGAAAAAGATTCCGTCGGAGGCTCGGTGCTCTACAGGTTCAACCTTTGTACTCTATTATTGCCTCACATTCCATCTCTTGTGAAAATATATTTGATTGGCTTTTCTGCAGGTTGTTTGCCAGGACTTTCCAAGACCTCCACTAGAAAACACAATAAACTTTTTGGAAGCTGGACAACTATCTTCATTTTTCAGAAACAGTGAAC
+
BABCCFFFFFFFGGGGGGGGGGHGHGHHFHHHHHHHHHHHHHGHHHHHHGHHHHGGHHHHGGHGGGGGGHHGGGFGHHHHHHHGHHHHHGHHHHHHHHHHHHHHHHHHHHHHHHHHHHHHHHHHGHHHHGHHGGHHHHHHH4GHGFFHHHHHHHFGGA<DGGGHGHHHHAFFFFGHHG1FFFHFHEHHHHHDGHHHHHHEGBG0GFHHFHGCBCGHHHFFCGGGHGGHHHGBFFGGGGFFFFGFGGBFFG0
@M03495:530:000000000-LYBTV:1:2109:16783:2243 1:N:0:CTGGAGTA+AACCGAAC
GTCAGCATGTGAGCTTTGGTCCAGCCTGAGTCCCTGGTTTATCAACGGCAAAATATAGATCGGAAGAGCACACGTCTGAACTCCAGTCACCTGGAGTAATCTCGTATGCCGTCTTCTGCTTGAAAAAAAAAAAAGAAAAAAATGAATGAGTTCCTAATGTTAATAAAGAAAGCGCTCCGCTCGACTCCAACCCGAAATAGTCTAGAGCTTATCATAAGTGTTTTGTAAACTACACGAGGTCAGTGAACAAC
+
BBABBFFFFFFFG4FGGGGCFGHHHGHFHHGGHHHHHGHGGGFHHHGGGGGFHHFFHHHFF1EEGGHGHHHHHGHHHGHHHHHHHHHGHHHGGF2GFCHHFHGHGGHHHEGEGHGHHHBGHHHGFHGGFGCBD/</0000-<.00=0000===000<00=000000000.///.-......9---:.9///.:----9/9;////9//;/:9////////9/...9;///9/9/..9--.././/////..
@M03495:530:000000000-LYBTV:1:2109:16829:2259 1:N:0:CTGGAGTA+AACCGAAC
GTCAGCATGTGAGCTTTGGAGTGAAATCTCTTGTCTTAAGGAATAAAGGAAAAAGATTCCGTCGGAGGCTCGGTGCTCTACAGGTTCAACCTTTGTACTCTATTATTGCCTCACATTCCATCTCTTGTGAAAATATATTTGATTGGCTTTTCTGCAGGTTGTTTGCCAGGACTTTCCAAGACCTCCACTAGAAAACACAATAAACTTTTTGGAAGCTGGACAACTATCTTCATTTTTCAGAAACAGTGAAC
+
CACCCFFFFFFDGGGGGGGGGGHHHGGHHGHHHHHHHHFHHEGGHHHHHHHHHHGGHHHHHIHGGGGCGFHGGGGGHHHHHHHHHHHHHHHHHHHHGFHHHHHHHHGHHHHHHHHHHHHHHHHHHHHHHHHHFHHHHHHHHHHHHHHHGHGHHHHHHGHHHGHHGGGHGHHHHHGHHHFFHHHHHHHGHHHBFHGHHHAEHHHFHHHHHHGGGHGHHHHHHHHHHGFGHHGGGGFGGGGFF9FFGGFGGF0
@M03495:530:000000000-LYBTV:1:2109:13054:2264 1:N:0:CTGGAGTA+AACCGAAC
GTCAGCATGTGAGCTTTGGAATTAGTAAATTCGTTGACGACAGAAGGAGCAAGATAACGACCACAGGGAGGGTGGTTTATCAACGGCAAAATATAGATCGGAAGAGCACACGTCTGAACTCCAGTCACCTGGAGTAATCTCGTATGCCGTCTTCTGCTTGAAAAAAAACAAGACGCACATATTCATACTAAGATTTATAACTAACTACTTGAACAGCGCAAAGGGTAGTGTCTGGACCAAAGTCTAATGTA
+
AA?AAFFFFFF3B1BFFDBB1FGHHGGFHHFHEHFFAGGGGEEHFFFFHHHGHHHGGGEFE/AF/FEE/EE?BFEEFGHHBFHHFCCEEHHHHGHHGHEHGGACHHHHCGHGGGCFHHBFFF<C@1GHHFHGFG<FBD1<1F?CFGFGCCGAFGDFEGHG<G=<CAC-.;:/::.::--0000;9000;00/:00;000000009009090000;/--99--/--9/-////////-9---9;///9/9//
@M03495:530:000000000-LYBTV:1:2109:12241:2271 1:N:0:CTGGAGTA+AACCGAAC
GTCAGCATGTGAGCTTTGGAGTGAAATCTCTTGTCTTAAGGAATAAAGGAAAAAGATTCCGTCGGAGGCTCGGTGCTCTACAGGTTCAACCTTTGTACTCTATTATTGCCTCACATTCCATCTCTTGTGAAAATATATTTGATTGGCTTTTCTGCAGGTTGTTTGCCAGGTTTCCAAGACCTCCACTAGAAAACACAATAAACTTTTTGGAAGCTGGACAACTATCTTCATTTTTCAGAAACAGTGAACAA
+
CCBCCFFFFFFFGGGGGGGGGGHHHHGHHFFHHHHHHGHHHHHHHHHHHHHHHGGGHHHHHBFFGGGGGHHGGGGGHHHHHHHHHHHHHHHHHHHHHHHHHHHHHHHHHHHHGHHGHHHHHHHHHHHHHHHHHHHHHHHHHHHHHHHEHHGHHHHHHH0GGDHHHHHGGHHHHHHGHHAFGHHHGHHHHGFHGHHHHEGHHGFHHHHHGGGHFHHHHGHHHHHHHHCGFGHHGGGGGGGFG;BBCFBBFGF
@M03495:530:000000000-LYBTV:1:2109:12586:2386 1:N:0:CTGGAGTA+AACCGAAC
GTCAGCATGTGAGCTTTGGAATTAGTAAATTCGTTGACGACAGAAGGAGCAAGATAACGACCACAGGGAGGGTGGTTTATCAACGGCAAAATATAGATCGGAAGAGCACACGTCTGAACTCCAGTCACCTGGAGTAATCTCGTATGCCGTCTTCTGCTTGAAAAAAAAAAAAAAATACACTCTCACAATAAGCATCACATGATACTACTCATACAGCATAACATTGATCTGCGCGTCATCTATTGGCAGTA
+
AABBAFFFFFFBGFGGGGGGGGHHHHHHFGHHGHHHHHGFGGGHHHHHHHHHGHHHHHGFAEEHHHHGFEGG?FFEGHHHHHGHFGGGGHHHHHHHHHHHGGGGHHHHHHHGFGHGHHHHHHHHHHHHHHHGHHHFHF1FGGFGHHFGGGGHGHHHHHHHHH0<<@ACGF-9---.000:;/0/////////;///9/9/////////;//9;////./////////:////-9-;-.A/:///;///.//
@M03495:530:000000000-LYBTV:1:2109:19854:2430 1:N:0:CTGGAGTA+AACCGAAC
GTCAGCATGTGAGCTTTGGAATTAGTAAATTCGGATAACGACCACAGGGAGGGTGGTTTATCAACGGCAAAATATAGATCGGAAGAGCACACGTCTGAACTCCAGTCACCTGGAGTAATCTCGTATGCCGTCTTCTGCTTGAAAAAAAAAAAAAAAAAACAATGAAGTACTGCATACGTTTACAAATAAAAATTTGTTATGAATTTTTAAGGTCATTACGATAACAGTTTTACTTTGACTTTGTCTCTAAT
+
BBBBBFFFFFFFGGFGGGGGGGHHHGGHFHHHGHGGGHHGGEEEHEGFG2EFGGGGFGHHFFFHHGGGFGHHHHHHHHHHHGEGCFHHHGHHGHFHGGFEGGHFHHHGHHHHHBGHGHHBHGGFGHGFHGEFHGHHGBGGGFFFF<CGFG--;-:A---;.E00000;0090;00//./;;./B:;B////::B9/:./////;///9.///9//////...9.:B////9////;///////9////;/:
@M03495:530:000000000-LYBTV:1:2109:11274:2442 1:N:0:CTGGAGTA+AACCGAAC
GTCAGCATGTGAGCTTTGGAGTGAAATCTCTTGTCTTAAGGAATAAAGGAAAAAGATTCCGTCGGAGGCTCGGTGCTCTACAGGTTCAACCTTTGTACTCTATTATTGCCTCACATTCCATCTCTTGTGAAAATATATTTGATTGGCTTTTCTGCAGGTTGTTTGCCAGGACTTTCCAAGACCTCCACTAGAAAACACAATAAACTTTTTGGAAGCTGGACAACTATCTTCATTTTTCAGAAACAGTGAAC
+
BCCCCFFFFFFFGGGGGGGGGGHHHHHHHHHHHHHHHHGHHHHHHHHHHHGHHHGGHHHIHHHGGGGGGHHGGGG0BGHHHHHGHHHHHHHHHHHHHHHHGHHHHHHHHHHHHHHHHHHHHHHHHHHHHHHHHHHGHHHHHHFHHFFHHHHHHHHHHHHHHGHHHHHHHHHHHHHHHHHHHGHHHHHHHHHGHGHHHEGGHHHGHHHHHHGGFGHGHHHHGHFHHHHHHHGGGGGGGGGGGBBFGGGGEC;
@M03495:530:000000000-LYBTV:1:2109:15544:2448 1:N:0:CTGGAGTA+AACCGAAC
GTCAGCATGTGAGCTTTGGAGTGAAATCTCTTGTCTTAAGGAATAAAGGAAAAAGATTCCGTCGGAGGCTCGGTGCTCTACAGGTTCAACCTTTGTACTCTATTATTGCCTCACATTCCATCTCTTGTGAAAATATATTTGATTGGCTTTTCTGCAGGTTGTTTGCCAGGACTTTCCAAGACCTCCACTAGAAAACACAATAAACTTTTTGGAAGCTGGACAACTATCTTCATTTTTCAGAAACAGTGAAC
+
CCCCCFFFFFFFGGGGGGGGGGHHHHHHGHHHHHHHHGHHFHFHHHHHGGHHHGGEFHHIFBFEGGGGGHHGGGGGHHHHHHHHHHHHHHHHHHHHHHGHHGHHHHHHHHHGHHHHHHHHHHHHHHHHHHHHHGHHHGGHHHHHEHHGHHHHHHGHHGHHHGHHHHHHHEHHHHFGHG?DFFHFHHGHHHHFHHGHHFCEHGHDGFHHGHGGBCGHHHGGGGFFFFGHHHGGGGGGGGBBB;:CBFBFGG0
@M03495:530:000000000-LYBTV:1:2109:15057:2454 1:N:0:CTGGAGTA+AACCGAAC
GTCAGCATGTGAGCTTTGGAGTGAAATCTCTTGTCTTAAGGAATAAAGGAAAAAGATTCCGTCGGAGGCTCGGTGCTCTACAGGTTCAACCTTTGTACTCTATTATTGCCTCACATTCCATCTCTTGTGAAAATATATTTGATTGGCTTTTCTGCAGGTTGTTTGCCAGGACTTTCCAAGACCTCCACTAGAAAACACAATAAACTTTTTGGAAGCTGGACAACTATCTTCATTTTTCAGAAACAGTGAAA
+
BAABBFFFFFFFGGGGGGGCGGFHHHGHHHHHGHHHGGHHH3AFGHHHHHHHEFEFHHHHFEGGGGGGGEGGGEGGHHHHHHHHHHHHHHHHFHGHHHHHHGHHHHHGHHHHHHHHHFHHHEHHHHHHHFGGGHHHHHHHHHHHHGFEHHHHFHGGHFGHFGHHGGHHHEEHHHHHGH<1FCFFHHGGBGG<DGHHFHGGHHH0DHGHFHGGHHHEGHHEGFHHHFGCFHFCGFFFGGF0F;FFGGBBFF0
@M03495:530:000000000-LYBTV:1:2109:13223:2459 1:N:0:CTGGAGTA+AACCGAAC
GTCAGCATGTGAGCTTTGGAGTGAAATCTCTTGTCTTAAGGAATAAAGGAAAAAGATTCCGTCGGAGGCTCGGTGCTCTACAGGTTCAACCTTTGTACTCTATTATTGCCTCACATTCCATCTCTTGTGAAAATATATTTGATTGGCTTTTCTGCAGGTTGTTTGCCAGGACAGGTCGTGATTGCTGGAGCAGGTATGATATAATTCTAGGATTTGACAGATGAATAATTTACATATATATCTAACTTTGA
+
BBCCCFFFFFFFGGGGGGGGGGHHHHHHHHHHHHHHHHHHHHHHHHHHGHHHHHGGHIHIHHHGGGGGGHHGGGGGHHHHGHHHHHHHHHHHHHHHHHHHHHHHHHHHHHHHGGFHHHHHHHHHGHHHHHHHHHHHHHHHHHHHHHGHHHHHHHHHHHHHHGHHHHFHHHHGHGGHHGGGHHHHBGHBGHHHHHCGHHGHHHHHHHHGHHHFGHHHHHFHEHHG;C;GFHHHHHHHGGGGGGGGGGGGGG0
@M03495:530:000000000-LYBTV:1:2109:13373:2466 1:N:0:CTGGAGTA+AACCGAAC
GTCAGCATGTGAGCTTTGGAGTGAAATCTCTTGTCTTAAGGAATAAAGGAAAAAGATTCCGTCGGAGGCTCGGTGCTCTACAGGTTCAACCTTTGTACTCTATTATTGCCTCACATTCCATCTCTTGTGAAAATATATTTGATTGGCTTTTCTGCAGGTTGTTTGCCAGGACTTTCCAAGACCTCCACTAGAAAACACAATAAACTTTTTGGAAGCTTGACAAATATTTTTCTTTTTCAGAAAAAGTTAAA
+
BBBBBBFFFFFFGGGGGGGGGGGGHHHHHHHHGHFHFGDGGHFGHHHGHFHHHHGGHHHDFGHCGGGGGHHGGGG?GHHHHHFHHHFHHEHHHHHHHHHHHHHHHHHHGHGGHHHHHHBGHHFHHFHHFHHHHHHBHFHHHEFFDC2GFGFGHGFHHGGFGDHHGHHHHHGHHHFGHG1F<FHHHHHCDGFHDGCGHGHGHGHB00=GGH-C/0/.00;.0;;/00000;0/9;0CC90000;/..000;9
@M03495:530:000000000-LYBTV:1:2109:15616:2513 1:N:0:CTGGAGTA+AACCGAAC
GTCAGCATGTGAGCTTTGGAGTGAAATCTCTTGTCTTAAGGAATAAAGGAAAAAGATTCCGTCGGAGGCTCGGTGCTCTACAGGTTCAACCTTTGTACTCTATTATTGCCTCACATTCCATCTCTTGTGAAAATATATTTGATTGGCTTTTCTGCAGGTTGTTTGCCAGGACTTTCCAAGACCTCCACTAGAAAACACAATAAACTTTTTGGAAGCTGGACAACTATCTTCATTTTTCAGAAACAGTGAAC
+
CABCCFFFFFFFGGGGGGGGGGHHHHHHHHHHHHHHFHHHHCHHHHHHHHHHHGGGHIIHHHGGGGGFGHHGGGGGHHHHHHHHHHHGHHHHHHHHHHGHHHHHHHHHHHHHHHHHGHHHHHHHHHHHHHHHHHHHHHHHHHHHHHGGHHHGGHHFHFGHHGHHHHHHHHHHHGGGGHFDHHHHHEFHHHHFHFHGHHEGHGHHHHHHFHGGHHHHHHHHHHHHHHHHHHFFGGFFGGFFFFGGGGFGBF0
@M03495:530:000000000-LYBTV:1:2109:16060:2528 1:N:0:CTGGAGTA+AACCGAAC
GTCAGCATGTGAGCTTTGGAATTAGTAAATTCGTTGACGACAGAAGGAGCAAGATAACGACCACAGGGAGGGTGGTTTATCAACGGCAAAATATAGATCGGAAGAGCACACGTCTGAACTCCAGTCACCTGGAGTAATCTCGTATGCCGTCTTCTGCTTGAAAAAAAAAAAAACAACTATTAGCTTTTAACTCGCATACATCCATATTCCTGTGTCGACTTATGACATGACATATTACACAGACTGTCTGA
+
CCCCCFFFFFFFGGGGGGGGGGHHHHGHFHHHGHHHHHGGGGGHHHHHHHHHHHHHHHGGGGGHHHHEGGGGEFCFGHHHHHHHGGGGGHHHHHHGHGHGGGGGHHHFHHHGHHHGHHHHHFHHDFHHHHGHHHHHHHBHHHGAFHHHGDGGGHHHHHHFHHHHHGG--:---....//0000/000000009.--;.////;/////:/;///9/..-..//////9//://;://9///././//////
@M03495:530:000000000-LYBTV:1:2109:16202:2531 1:N:0:CTGGAGTA+AACCGAAC
GTCAGCATGTGAGCTTTGGAGTGAAATCTCTTGTCTTAAGGAATAAAGGAAAAAGATTCCGTCGGAGGCTCGGTGCTCTACAGGTTCAACCTTTGTACTCTATTATTGCCTCACATTCCATCTCTTGTGAAAATATATTTGATTGGCTTTTCTGCAGGTTGTTTGCCAGGACTTTCCAAGACCTCCACTAGAAAACACAATAAACTTTTTGGAAGCTGGACAACTATCTTCATTTTTCAGAAACAGTGAAC
+
CCCCCFFFFFFFGGGGGGGGGGHHHHHHHHHHHHHHHHHHHFFHHHHHHHHHHHGGHGIIGHHGGGGGGHHGGGGGHHHHHHHHHHHHHHHHHHHHHHHHHHHHHGHHHHHHHHHHHHHHHHHHHHHHHHHHHFHHHHHHHHHHGHHHHHHHHHHHHHGHHGHHHHHHEHHHHHHHHG1?GHFFHHHHHHHFHHHHHHHGHGFHHHHHHHGGHFFEHHGHGGGEHFGHHHBBFGGGGGGGF;CFGGBFCF9
@M03495:530:000000000-LYBTV:1:2109:13508:2532 1:N:0:CTGGAGTA+AACCGAAC
GTCAGCATGTGAGCTTTGGAGTGAAATCTCTTGTCTTAAGGAATAAAGGAAAAAGATTCCGTCGGAGGCTCGGTGCTCTACAGGTTCAACCTTTGTACTCTATTATTGCCTCACATTCCATCTCTTGTGAAAATATATTTGATTGGCTTTTCTGCAGGTTGTTTGCCAGGACTTTCCAAGACCTCCACTAGAAAACACAATAAACTTTTTGGAAGCTGGACAACTATCTTCATTTTTCAGAAACAGTGAAC
+
CCCCCFFFFFFFGGGGGGGGGGHHGHHHHHHHHHHGHHHHHGHHHHHHHHHHHHGGHIHHGFGGGGGGGHHGGGGGHHHHHHHGHHHHHHHHHGHFHHHHHHHHHHHHHHHHHHHHHHHHHHHHHHHHHHHHFHFHHHHHHHHHHFEHHHHHHHGHGHHHHGHHHHHHHHHHHHGGHHGHGGHHHHHHHHHFHHHHHHCGHHHHHHHHHHGGBCHHHHHHHHHEHHCFHHGGGGFGGGGGGGEGGG;BFF;
@M03495:530:000000000-LYBTV:1:2109:18036:2560 1:N:0:CTGGAGTA+AACCGAAC
GTCAGCATGTGAGCTTTGGAATTAGTAAATTCGTTGACGACAGAAGGAGCAAGATAACGACCACAGGGAGGGTGGTTTATCAACGGCAAAATATAGATCGGAAGAGCACACGTCTGAACTCCAGTCACCTGGAGTAATCTCGTATGCCGTCTTCTGCTTGAAAAAAAAAAAAAAATACTCTGATATATACATAGTAGTATATAGCACGAGCTACACTGACGCATTGGTGTACACCAGCTGCAGGTGCACTT
+
CCCCCFFFFFFFGGGGGGGGGGHHHHHHBHHHGHHHHHGGGGGHHHHHHHHGHHHHHHGGGFGHHHHGGGGGEFGEGHHHHHHHGGGGGHHHHHHHHHHHGGGGHHHHHHHGHHGGHHHHHHHHFHHHHHHHHHCGHFFHHHFDHHHHGGGHGHHHGHHHGHHHHGGGGE-::--.0:;000000000000:000:00:00000000-.--.:00/:00;..-..000..0:00/..;000/0..000:00
@M03495:530:000000000-LYBTV:1:2109:11651:2597 1:N:0:CTGGAGTA+AACCGAAC
GTCAGCATGTGAGCTTTGGAATTAGTAAATTCGTTGACGACAGAAGGAGCAAGATAACGACCACAGGGAGACTGGTTTATCAACGGCAAAATATAGATCGGAAGAGCACACGTCTGAACTCCAGTCACCTGGAGTAATCTCGTATGCCGTCTTCTGCTTGAAAAAAAAAAAATACAAAGTCTTATTATGTCTACTATTCACTCCTCATGATACATCACATCACTGCGAATGTCATCATTAGTCCACGCTTT
+
ACCCBFFFFFFFGFGGGGGGGGHHHFHHGHHHGHHHHHGGGGGHHHHHHHHHHHHHHHGGGEGHHHHGGGGGHHHHHHHHHHHHGGGGGHHHHHHHHHHHGGGGHHHHHHHGHHHGHHHHHHHHHHHHHHHHHHGHHH2FGFFGFGHHFGGHGHHHHHHHHHHFHGGGCE::.0000;/0090000;F009000000000000/0/00000;0000000:0000;0;9-:0000000090000000..9..
@M03495:530:000000000-LYBTV:1:2109:21251:2680 1:N:0:CTGGAGTA+AACCGAAC
GTCAGCATGTGAGCTTTGGAATTAGTAAATTCGTTGACGACAGAAGGAGCAGATAACGCACAGGGAGGGTGGTTTATCAACGGCAAAATATAGATCGGAAGAGCACACGTCTGAACTCCAGTCACCTGGAGTAATCTCGTATGCCGTCTTCTGCTTGAAAAAAAAAAAAGTATAATTCCTCCAGCATGAAACCAAATACTATTTCTCAAACTGTTCTGTCTTTCAGTATTTTACATAACTACCTAATAAAC
+
AABBBFFFFBFFFGGGGGGGGGHHHDFFGGHHGHFHAHEEEEEHFHFFEEHFHHHHHGGGEEGGGFFGCE?E?FHFHHHHHGGGGGHGGHHHHHHHHGGGGHHHGF2GGHHFGHFHHHFFFGHHHHHHHHHGHHB2@FGGDFC11>?<0FDGD1D11011FG?AF@C--:090;000;00;////990;000....:0;000///://;/;///////9;//9//////;//:////:////./9//////
@M03495:530:000000000-LYBTV:1:2109:21561:2709 1:N:0:CTGGAGTA+AACCGAAC
GTCAGCATGTGAGCTTTGGAGGGCAAGAAGTGGTTGTGACTGGTTTATCAACGGCAAAATATAGATCGGAAGAGCACACGTCTGAACTCCAGTCACCTGGAGGAATCTCGTATGCCGTCTTCTGCTTGAAAAAAAAATTGGTCTGAACCAGAATTCGGGTTGAAATCTGAAGTGTGAGAAGTGGCTCTTGATGGCATGGATCCCGTTCCAGACTTGACCATCCTCGGTGAATTCTTGTTCCAACTTCCCCA
+
AAAABFFFFDFFG4B4FDFGGGGGCFEGHFGHGHFEEE5DGFCGHCGHH5GCAEAEG1AFDGAEHFDGDCFAHHHHFHHECGHABHFGHB3FB@G3BFBFGH1?FH3?4B?EGHFD/E<CFGH?GFHFGF11F@<//01??11?FF1G.<<0F1FDC0.<C@CD0=0DD000=D;;0;0;/:C0.:0;:00C009/C.9000/9...//;;09/000:C/9/.00:9.:./;;/////99///;/B//.9.
@M03495:530:000000000-LYBTV:1:2109:16993:2715 1:N:0:CTGGAGTA+AACCGAAC
GTCAGCATGTGAGCTTTGGAGTGAAATCTCTTGTCTTAAGGAATAAAGGAAAAAGATTCCGTCGGAGGCTCGGTGCTCTACAGGTTCAACCTTTGTACTCTATTATTGCCTCACATTCCATCTCTTGTGAAAATATATTTGATTGGCTTTTCTGCAGGTTGTTTGCCAGGACTTTCCAAGACCTCCACTAGAAAACACAATAAACTTTTTGGAAGCTGGACAACTATCTTCATTTTTCAGAAACAGTGAAC
+
BBCBCFFFFFFFGGGGGGGGGGHHHHHHHHHHHHHHHHFHGHHHHHHHHHHHHHGGFHHHHGHGGGGGGHHGGGGGHHHHHHHHHHHHHHHHHHHHHHHGHHHHHHHHHGHHHHHHHHHHHHHHHHHHGHGHHHHHHHHHHGHGHHHHHHHHHHHFHHHHHGHHHGHHHHHHHHFFHHFGFHHGHHHHHHHFHHFHHHHGHFGGHHHHHHGGHHHGHHHGHGHHHGHHGHGGGGGGGGGGGFFFGGFFBF0
@M03495:530:000000000-LYBTV:1:2109:16559:2718 1:N:0:CTGGAGTA+AACCGAAC
GTCAGCATGTGAGCTTTGGAGTGAAATCTCTTGTCTTAAGGAATAAAGGAAAAAGATTCCGTCGGAGGCTCGGTGCTCTACAGGTTCAACCTTTGTACTCTATTATTGCCTCACATTCCATCTCTTGTGAAAATATATTTGATTGGCTTTTCTGCAGGTTGTTTGCCAGGACTTTCCAAGACCTCCACTAGAAAACACAATAAACTTTTTGGAAGCTGGACAACTATCTTCATTTTTCAGAAACAGTGAAC
+
BAB@AFFFFFFFGGGGGGGGGGGHHHHHHCHHHHBGHFFHHGHGHFFHHHHHHHGGHHHHGGHGGGGGGGHGGGGGHHHHHFHHHHHHHHHHHHHHHHHHHHHHHHHGHHHHHGHHHHGHHHHHHHGHHHHHHHHHHHHHGHHHHGHHHHHHHHHHHHGHHGHHGHHHBGFGHHBBGF1FGGGHHFHHHGGFGHHGHGHGGGHHHHGHHGGGHFHEHHHHHHHHHHCGHFFFGGGGGGGGG;BFGGFFBF0
@M03495:530:000000000-LYBTV:1:2109:21802:2726 1:N:0:CTGGAGTA+AACCGAAC
GTCAGCATGTGAGCTTTGGAGTGAAATCTCTTGTCTTAAGGAATAAAGGAAAAAGATTCCGTCGGAGGCTCGGTGCTCTACAGGTTCAACCTTTGTACTCTATTATTGCCTCACATTCCATCTCTTGTGAAAATATATTTGATTGGCTTTTCTGCAGGTTGTTTGCCAGGACTTTCCAAGACCTCCACTAGAAAACACAATAAACTTTTTGGAAGCTGGACAACTATCTTCATTTTTCAGAAACAGTGAAC
+
BBBBBFFFFFFBG4GGGGGGGGAFHB5FHCHGHHHHHHGGHDFGFFHFHHHHHHGGHHHHH3FGGEEEGHHGGGGGHHHHHGHHHHHHHHHHHHHHHHFHHHHHFHHEHHHHHHHHHHHHHFHHHHHHHHGHHHHHGHHHHHHHHEBCCHHFHHHHHHFHHDHHHHHFEEGHHHGGGF1FHHHHGGFGGHHFFGCGHHGGGGGGGBDDHHGGGGFEHHHHFHHGHBCGHHGGGGBFGGGGGBBBGGBBFG0
@M03495:530:000000000-LYBTV:1:2109:15975:2820 1:N:0:CTGGAGTA+AACCGAAC
GTCAGCATGTGAGCTTTGGAGTGAAATCTCTTGTCTTAAGGAATAAAGGAAAAAGATTCCGTCGGAGGCTCGGTGCTCTACAGGTTCAACCTTTGTACTCTATTATTGCCTCACATTCCATCTCTTGTGAAAATATATTTGATTGGCTTTTCTGCAGGTTGTTTGCCAGGACTTTCCAAGACCTCCACTAGAAAACACAATAAACTTTTTGGAAGCTGGACAACTATCTTCATTTTTCAGAAACAGTGAAC
+
AABBBFBFFFFFGCGGGGGGFGHHHHHHHHHHHHHHHHHFH3AFGHHHGGHHHGGGHHHHHEFGGGGGGHHGGAFGHHHHHHHGHHHHHHHHHHHHGFHHHHHHHHHHGBGHHHHHHHBGGBGHHGHHHHHFFGGHHHFFFBGHD0CHHHHBFHFBFFHHHGHHHHGHGHHHGHFHHH?1?FFHFEFGHHHBBGHHHHEEH0GBFGHHHGGGHFHHHHHEGGGAHHFHHHGFFFCFGGGBF0CBFG00B90
@M03495:530:000000000-LYBTV:1:2109:14694:2874 1:N:0:CTGGAGTA+AACCGAAC
GTCAGCATGTGAGCTTTGGAATTAGCTGGTTTATCAACGGCAAAATATAGATCGGAAGAGCACACGTCTGAACTCCAGTCACCTGGAGTAATCTCGTATGCCGTCTTCTGCTTGAAAAAAAAAAAAAGCTAACACAGACACGACCACGAGTATGGGCTTGCAGGAAATTGGACGATCTATCTTCTAGGTGCCACCCAAGCACTACCGTCCTTTCCTGATGCGTTCAAGATCTGATCAGTATTCACCTCGAA
+
BBBBBFFFFFFFGGGGGGGGGGHHHCHHGCFFGGGGHHGGGGCGGHHHHHHFHHGGGGHHFFHGHGGGHFHHHHHHHHGHHHHHHHHGFGHHFHHHGFHGHHGGGHFHHHHHHGHFHGFGEGG</>//0111?1?.01000.>>--..--.<00:../.-;C0.://:00/9/-99..0000009;00000/00........///.-....///;//;///-:9./////////;///9/9//////....
@M03495:530:000000000-LYBTV:1:2109:10057:2896 1:N:0:CTGGAGTA+AACCGAAC
GTCAGCATGTGAGCTTTGGAGTGAAATCTCTTGTCTTAAGGAATAAAGGAAAAAGATTCCGTCGGAGGCTCGGTGCTCTACAGGTTCAACCTTTGTACTCTATTATTGCCTCACATTCCATCTCTTGTGAAAATATATTTGATTGGCTTTTCTGCAGGTTGTTTGCCAGGACTTTCCAAGACCTCCACTAGAAAACACAATAAACTTTTTGGAAGCTGGACAACTATCTTCATTTTTCAGAAACAGTGAAC
+
BBCCCFFFFFFFGFGGGGGGGGHHHHHHHGHHHHGHHHFGHHHHHHHHHHHHHHGFHIHHHHHGGGGGGHHGGGGGHHHHHHHHHHHHHHHHHHHHHHHHHHHHGHHHHHHHHHHHHHHHHHHHHHHHHHHHHHHHHHHHHHHHHHHHHHHHHHHHHHHHHGHHHHGHGHHHHHFHHHFHFGHHHHHFHHHGHHHHHHHGHGHDGFHHHHGGEHHHHHHHHHHHHHFHHH0BFGGGGGGGGFFGGGFGGG:
@M03495:530:000000000-LYBTV:1:2109:20992:2896 1:N:0:CTGGAGTA+AACCGAAC
GTCAGCATGTGAGCTTTGGAATTAGTAAATTCGTTGACGACAGAAGGAGCAAGATAACGACCACAGGGAGGGTGGTTTATCAACGGCAAAATATAGATCGGAAGAGCACACGTCTGAACTCCAGTCACCTGGAGTAATCTCGTATGCCGTCTTCTGCTTGAAAAAAAAAAAATATATAAACGTGAGCATTGATAGAGAAGTAGACAAAAGCGGGCATTGATGAGGGGGAACTAGACGTGACAGTCACAACG
+
BABBBFFFFFFFGGGGGFGGGGHHHHHHHHHHGHHHHHGGGGGHHHHHHGHHHHHHHHGGFEFHHHHGFEGGEFEFGHHGHHHHGGGGGHHHHHHHHGHHGFGDHHHHHHGGHHHGHHHHFHHFFHHHHHGGGHBGH1<GHFGGHHEGFCDFGHHHHHHHHHHHHGGCGC9-.0;00000:.9.../00090;00000////////9.:/..----9////////.---.;////:9...;//////9/.-
@M03495:530:000000000-LYBTV:1:2109:21510:2940 1:N:0:CTGGAGTA+AACCGACC
GTCAGCATGTGAGCTTTGGAGTGAAATCTCTTGTCTTATGGAATAAAGGAAAAAGATTCCGTCGGAGGCTCGGTGCTCTACAGGTTCAACCTTTGTACTCTATTATTGCCTCACATTCCATCTCTTGTGAAAATATATTTGATTGGCTTTTCTGCAGGTTGTTTGCCAGGACTTTCCAAGACCTCCACTAGAAAACACAATAAACTTTTTGGAAGCTGGACAACTATCTTCATTTTTCAGAAACAGTGAAC
+
AAAA1CFDDDF@D1A1F11FCGF13FGHBG3FFBAF3B3AF11B1FGB1FHB0FE/1FDFF1BEAECGECHE?>?/GFFGEHBGGHB1GEGHHDGGFGHHHFFHHHHHHHHFHEHHGG22FHGHHBEFF22B<FGGFBGHHB>G10BCGHHHHHGFHFHFH<CH0FDGHHGEGG1?DD1?FGGHGHHHHHGFF1G0<<CEDDG0<D0<DGC-C;:GFHCAGHHHHHHBBFF00;09;CFBF09C//;C0;;
@M03495:530:000000000-LYBTV:1:2109:10906:3040 1:N:0:CTGGAGTA+AACCGAAC
GTCAGCATGTGAGCTTTGGAGTGAAATCTCTTGTCTTAAGGAATAAAGGAAAAAGATTCCGTCGGAGGCTCGGTGCTCTACAGGTTCAACCTTTGTACTCTATTATTGCCTCACATTCCATCTCTTGTGAAAATATATTTGATTGGCTTTTCTGCAGGTTGTTTGCCAGGACTTTCCAAGACCTCCACTAGAAAACACAATAAACTTTTTGGAAGCTGGACAACTATCTTCATTTTTCAGAAACAGTGAAC
+
CBCCAFFFFFFFGFGGGGFGGGHGHHHHHHHHHHHHHHHHHHHHHHHHHHHHHHGGHHHIHHHGGGGGGHHGGGGGGHHHHHGHHHHHHHHHHHHHHHHHHHHHHHHHHHHHHHHHHHHHHGHHHHHHHHHHHHHHHHHHHHHHHHHHHHHHHHHHHHHHHGGHHHHHGHHHHHHHHHGFFHHHHHHHHHGHHHHHHHGGHDGGEHHHHHGGFHHGHHFHHHHGHHHHHGGGGGGFGGGFGFFFGGBFFB0
@M03495:530:000000000-LYBTV:1:2109:15595:3076 1:N:0:CTGGAGTA+AACCGAAC
GTCAGCATGTGAGCTTTGGAGTGAAATCTCTTGTCTTAAGGAATAAAGGAAAAAGATTCCGTCGGAGGCTCGGTGCTCTACAGGTTCAACCTTTGTACTCTATTATTGCCTCACATTCCATCTCTTGTGAAAATATATTTGATTGGCTTTTCTGCAGGTTGTTTGCCAGGACTTTCCAAGACCTCCACTAGAAAACACAATAAACTTTTTGGAAGCTGGACAACTATCTTCATTTTTCAGAAACAGTGAAC
+
AAACBFFFFFFFGGGGGGGGGGHHHHHHHHGHHHHHHHHHHGHHHHHHHHHHHHGGHHHHHGHGGGGGGGHGGGGGHHHHHHHGHHHHHHHHHHHHHHHHHHHHHHHHHHHHHHHHHHHHHHHHHHHHHHHHHHHHHHHHHHHHHGHFHHHHHHHGHGHHHFHGHGHHHGHHHHHHFH?FHHHHHHHGHHGHGHGGHGCEGFDGHHHGHHGGHHHHHHHGHHHHHHHGHHGGFGGGGGGGB;CFGGGGGG0
@M03495:530:000000000-LYBTV:1:2109:12168:3089 1:N:0:CTGGAGTA+AACCGAAC
GTCAGCATGTGAGCTTTGGAGTGAAATCTCTTGTCTTAAGGAATAAAGGAAAAAGATTCCGTCGGAGGCTCGGTGCTCTACAGGTTCAACCTTTGTACTCTATTATTGCCTCACATTCCATCTCTTGTGAAAATATATTTGATTGGCTTTTCTGCAGGTTGTTTGCCAGGACTTTCCAAGACCTCCACTAGAAAACACAATAAACTTTTTGGAAGCTGGACAACTATCTTCATTTTTCAGAAACAGTGAAA
+
AAAAAB1FFDB3AGGCFGFGGCAGFHHFGG3GHFHHFFDGEECGCEEFHCGHHFGA1GDHH1FA/E/A?EFGE/EEGHHHGFCGF1BDHHAG1BFGFDFFFGHFHFFEFHGHGAEFHG>GF1BBGGGFCHHF1FFHHHFHFDGH1<0GHGHBHD>GHHGFCECFCF1FFACCCCGGHHG10?<CGH0FFGHHBFCHHFECHHH0DDH0DGGGGHHAGFGHGHHEGH;0CHBFFFGFF/0;BCB/9/;C0B0
@M03495:530:000000000-LYBTV:1:2109:17326:3091 1:N:0:CTGGAGTA+AACCGAAC
GTCAGCATGTGAGCTTTGGAATTAGTAAATTCGTTGACGACAGAAGGAGCAAGATAACGACCACAGGGAGGGTGGTTTATCAACGGCAAAATATAGATCGGAAGAGCACACGTCTGAACTCCAGTCACCTGGAGTAATCTCGTATGCCGTCTTCTGCTTGAAAAAAAAAAAACGAAAACTAGCTAACTCCATAACCCAATTCATATACGAAAACAGCTCATTTATAGTTACTAATTACCAATGTATCTGCA
+
BBBBBFFFFFFFGGGGGGGGGGHHHHGHGHFHFHFHHHGGGGGHHHHHHGHHHHHGHHGGEEGHFHHGGGGGEFFEFHHHHHHHGGGGGGEFHHHHHHHHGGGGHHGHHHHGGHHGHHHHHHHHHHHHHHHHHG@FHB<FGHGGHGHHGGGHGHHHHHH1FFHHHGGGGD@;;-...:/000/009/000/0/:/;..../9//////..:.-/...//:////;//;9//://///////////9/////
@M03495:530:000000000-LYBTV:1:2109:12960:3092 1:N:0:CTGGAGTA+AACCGAAC
GTCAGCATGTGAGCTTTGGAATTAGTAAATTCGTTGACTGGTTTATCAACGGCAAAATATAGATCGGAAGAGCACACGTCTGAACTCCAGTCACCTGGAGTAATCTCGTATGCCGTCTTCTGCTTGAAAAAAAAAAAAAATACCCAAAGTAGACGTTTAGAGTCGAGTCAAAGTAGCTCTGAGAGAGAGAACGCGTCATACCGTACTTACTACATGCGTTAGTGTGATATATACGTAACGTACACGAAGAA
+
CCCCCFFFFFFFGGGGGGGGGGHHHHGFHHHHGHHHHHFHHGHHHHHHHGGGGGGHHHHHGFHHHHGGGGHHHHHHHGGGHGHGHHHHHHHHHHHHHHHHHHHHFHHHGGHHHHGEEHGHHHHHHHHHHHGGCC/</>->011111..=0=000.../.00000-.-:/0000;:0000;0;00/.9...//..---;.0;/9..9.//////////..9..://;////////./;.../...;.-:.:/
@M03495:530:000000000-LYBTV:1:2109:12556:3125 1:N:0:CTGGAGTA+AACCGAAC
GTCAGCATGTGAGCTTTGGAGGGCAAGAAGTGGTTGTGACATTGCTGGTTTATCAACGGCAAAATATAGATCGGAAGAGCACACGTCTGAACTCCAGTCACCTGGAGTAATCTCGTATGCCGTCTTCTGCTTGAAAAAAAAAAAAAACAAAGCGTAAAAGAGATATATCTCGCACATCAAACACATGAAGAGAGACTCGTAAAGCGCGTTGTTCTCGACGTCAAAGTACGACCATTAATACCAGTACATGT
+
CBCDDFFFFFFFGFGGGGGGGGGGGGGHFHFGHHGGEFHHHHHHHHHHHHHHHHHHHGGGGFHHHHHHHHHHHGGGDHHHHHHHGHHHGHHHHHHHHHHHHHHHHHHHHHHFHHHFGHHHHGGGHGHHHHHHHGHHHHGGGG@-<--....//.....<0.//<:00<000..-<-0000:0...000000.<../00.<9.<00.<----..00:.0<--..<00000...--000<000000000000<
@M03495:530:000000000-LYBTV:1:2109:20847:3131 1:N:0:CTGGAGTA+AACCGAAC
GTCAGCATGTGAGCTTTGGAGTGAAATCTCTTGTCTTAAGGAATAAAGGAAAAAGATTCCGTCGGAGGCTCGGTGCTCTACAGGTTCAACCTTTGTACTCTATTATTGCCTCACATTCCATCTCTTGTGAAAATATATTTGATTGGCTTTTCTGCAGGTTGTTTGCCAGGACTTTCCAAGACCTCCACTAGAAAACACAATAAACTTTTTGGAAGCTGGACAACTATCTTCATTTTTCAGAAACAGTGAAC
+
BBBBAFFFFFFFGFFFFGFGGGCGHFHHHHHHBHHHHH6FBFGFGGDGHHHFHGFGHHHHHCGECCGGFHHCEGGGHHHHHGFCGHHHFGHFHGHHHGEHHGHHHHHGGFHHHGHHHHHFHHHHHHGFGHFBGGHHGHHHHBGGFAHHHHHHHHFHHHHGCEHHGHHHHEHHGHFGGFF<0GGHHHGC1<11FGBGEGCEHGD00DGFHGGG/CG.CCCCGGHCGHHFHFF0CGGGGGGBB09/BF9BB90
@M03495:530:000000000-LYBTV:1:2109:12886:3159 1:N:0:CTGGAGTA+AACCGAAC
GTCAGCATGTGAGTTTTGGAGTGAAATCTCTTGTCTTAAGGAATAAAGGAAAAAGATTCCGTCGGAGGCTCGGTGCTCTACAGGTTCAACCTTTGTACTCTATTATTGCCTCACATTCCATCTCTTGTGAAAATATATTTGATTGGCTTTTCTGCAGGTTGTTTGCCAGGAAGGTCGTGATTGCTGGAGCAGGTATGATATAATTCTAGGATTTGACAGATGAATAATTTACATATATATCTAACTTTGAT
+
A>A?AFFFFFF3G1BGGGEGFGHHH3GGHFHFFH1F3FGFB10FHEHHHHHHGFGA1DDHFHHCEGGCGHHGGFFGHHHF@GHHGEHHHHHHHHGBGHHGH1EGHHHHFHHFHHHHHHHFHFFFH>BFGHHHGGHHGEGFFFGFHGFHHHHGFF1GGFHGGEEHF1GHHEE0F/?<CCGHHHH1GGFG<GGHH<0DFHFDGDFGGHHHHFGGGGHGFCB/CGG:;GCGCCGGCFHGFGGGGFGGGGGGGG0
@M03495:530:000000000-LYBTV:1:2109:9916:3170 1:N:0:CTGGAGTA+AACCGAAC
GTCAGCATGTGAGCTTTGGAGTGAAATCTCTTGTCTTAAGGAATAAAGGAAAAAGATTCCGTCGGAGGCTCGGTGCTCTACAGGTTCAACCTTTGTACTCTATTATTGCCTCACATTCCATCTCTTGTGAAAATATATTTGATTGGCTTTTCTGCAGGTTGTTTGCCAGGACCAGGTCGTGATTGCTGGAGCAGGTATGATATAATTCTAGGATTTGACAGATGAATAATTTACATATATATCTAACTTTG
+
CABCCFFFFFFFGGGGGGGGGGHHHHHHHHHHHHHHHHHHHHHHHHHHHHHHHHGGHIHIHGHGGGGGGHHGGGGGHHHHHHHHHHHHHHHHHHHHHHHHHHHHHHHHHHHHHHHHHHHHHHHHHHHHHHHHGGGHHHHHHHHHHHHHHHHHHHGHHHHHHGHHHGHHFHHHHHHGHHGGEFHHHHHHHHHHHFHGFHHHHHHHHHHHHHHHHHHHHHHGFGHHHGGHHHHHHHGGGGGGGGGGGGFFFG0
@M03495:530:000000000-LYBTV:1:2109:13187:3184 1:N:0:CTGGAGTA+AACCGAAC
GTCAGCATGTGAGCTTTGGAGGGCAAGAAGTGGTTGTGACATTGCTATGGCAGCTAGAGCCAACAATTACCTTAAATTCCAAAAACAACATACTCCTTCTTTGGAATTAGTAAATTCGTGACGACAGAAGGAGCAAGATAACGACCACAGGGAGGGTGGTTTATCAACGGCAAAATATAGATCGGAAGAGCACACGTCTGAACTCCAGTCACCTGGAGTAATCTCGTATGCCGTCTTCTGCTTGAAAAAAA
+
CCCCCFFFFFFFGGGGGGGGGGGGGGGHHHHHHHGGFGFHHHHHHHHHHHHHGGHHHHHHHHHGGGHHHHHHHHHHHHHHHHHHHGHHHHHHGHHHHHHHHHHHHHHHHHHHHHHHHGHGHGGGGGGHHGHHHHHHGHHHHHGGGGGHHHHGFGGGCFC<FGHHFHHHGGGGGHGHHHHHHHHHGGGGHFFHHHGCCECFGGGGGGGGGGGGFCFGGGBFF0;FBA99/FFFFDDFAFFFF0BB.;FFFDF
@M03495:530:000000000-LYBTV:1:2109:14869:3185 1:N:0:CTGGAGTA+AACCGAAC
GTCAGCATGTGAGCTTTGGACTCCTGACTGGTTTATCAACGGCAAAATATAGATCGGAAGAGCACACGTCTGAACTCCAGTCACCTGGAGTAATCTCGTATGCCGTCTTCTGCTTGAAAAAAAAAAAAAATCACACTCCAATCGGATAAGAAGCTGAGGAGAGGCGTGAACTAAGTGTAATCTACGCGACATCAGTACCTCGTGGACACTGCGCTACAGAACCTGTCGACTCTCCACAACCGCCTGCTACC
+
BABBBFFFFFFFGGFFGGGFGGHHHHHHHHHHGGGHHHHHGGGFGGHHHHHHHHHGGGGGHFFHHHHGHHHGHGHHHHHHHHHHHHHGFHGHHBFGFGGGHHGHGGGHGHHHHHHHHHGHFGCGC<>/A/0><FD1000>110.<<..<0=0//0<0.:0.....-.-.90;;0/0000;;;000.;9--99/////////...9.//./9/.;-9-////.9..;:..@.99/;B./...---..9/99.
@M03495:530:000000000-LYBTV:1:2109:9481:3190 1:N:0:CTGGAGTA+AACCGAAC
GTCAGCATGTGAGCTTTGGAGTGAAATCTCTTGTCTTAAGGAATAAAGGAAAAAGATTCCGTCGGAGGCTCGGTGCTCTACAGGTTCAACCTTTGTACTCTATTATTGCCTCACATTCCATCTCTTGTGAAAATATATTTGATTGGCTTTTCTGCAGGTTGTTTGCCAGGTCGTGATTGCTGGAGCAGGTATGATATAATTCTAGGATTTGACAGATGAATAATTTACATATATATCTAACTTTGATAGCA
+
AAABBFFFFFFFGGGGGGGGGGHHHGHHHHHHHHHHHHGHHHHHHHHHHHHHHHGGHHHHGAGEGCGGGHHGGGGGHHHHHHHHHHHHHHHHHHGHHHHHHHHHHHHHGHHHFHHHHHHHHHGHHHHGHGFGHHHHHHHHHEHHHHGHHHHHHHGHGHGHHGHHHHHHHHHHGGGHGHGHHHHHHHEHHHHHHEHHHFGGHFHGHF0GGHHHFFHHGHH0FGGHHH00CGHHHGHHHHGHGGGGGFGGFG9
@M03495:530:000000000-LYBTV:1:2109:18791:3218 1:N:0:CTGGAGTA+AACCGAAC
GTCAGCATGTGAGCTTTGGTCCAGCCTGAGTCCTGGTTTATCAACGGCAAAATATAGATCGGAAGAGCACACGTCTGAACTCCAGTCACCTGGAGTAATCTCGTATGCCGTCTTCTGCTTGAAAAAAAAAAAGAAATCTAATGAGAGTAATGCACTCCATCAGGAACGGGACACGTTCTTCAGAGTCGACTGACCAGTCAGTTCACGTCACGATGACGGAGAAGGCCACGTCACTCAGCAAGTGAAGCATG
+
AAABBFFBFFFFGGGGGGGGGGHHHGHHHHGGGHHHGFGHHHHHHGGGGGGHHHHHHHHHHGGGGHHHHHHHGHHHGHHHHHHHFHHHHHHHHGHFGHG4GHHFFFFHHGGGHGHHHGHHFCGGHGFGGCC/</?01?111111<11111<>11<<00111000//.....:...../.000000;:-.-../9//.;0009000;.;.......//;-..-9/..9.;-:...///////:;//9/9///
@M03495:530:000000000-LYBTV:1:2109:17582:3242 1:N:0:CTGGAGTA+AACCGAAC
GTCAGCATGTGAGCTTTGGAGGGCAAGAAGTGGTTGTGACATTGCTGGTTTATCAACGGCAAAATATAGATCGGAAGAGCACACGTCTGAACTCCAGTCACCTGGAGTAATCTCGTATGCCGTCTTCTGCTTGAAAAAAAAAAAAACAAAACGGAACAGAAACTGTTGCTGTTGTAGCACACAGGAGATGACTGGAGTCGTGTAATCAGTGAGATCGGTCACTACAGTCCGGCACGAATCTGCGACACTTC
+
CCCBCFFFFFFFGGGGGGGGGGGGGGGHHHFGHHGGEGHHHHHHHHHHGHHHHHHHHGGGGEHGHHHHHHHHHGGGGHHGHHHHGGHHGHHHHHHHHHHHHHHHHHHHHHHGHHHFGHHHHGGGHGHHHHHHHGHHEHGGGGC-<-..<...-.<.-///00/<00000:0C00/0<:00<.....<./00000./.<:-9../00:00<000000.....00</00000.----...9.000-----00:
@M03495:530:000000000-LYBTV:1:2109:12626:3272 1:N:0:CTGGAGTA+AACCGAAC
GTCAGCATGTGAGCTTTGGAGTGAAATCTCTTGTCTTAAGGAATAAAGGAAAAAGATTCCGTCGGAGGCTCGGTGCTCTACAGGTTCAACCTTTGTACTCTATTATTGCCTCACATTCCATCTCTTGTGAAAATATATTTGATTGGCTTTTCTGCAGGTTGTTTGCCAGGACTTTCCAAGACCTCCACTAGAAAACACAATAAACTTTTTGGAAGCTGGACAACTATCTTCATTTTTCAGAAACAGTGAAC
+
A3AAAFFFFFFFGGGGGGGGGGHHHGHHHHHHHHHHFHFGEHHHHGFHHHGHGHFFFHHHGAFFGGGGGHHGGGGGHHHHHHHHHHHHHHFHHHHHHHHHHFHHHHHHHHHHHHGGHHFHHHHHHGHGGHHEHGHHHHFHHGHHHHEHHHGHHHHHHHGHGGHHFHHHGHHHHHFHHHHHHHHHHEGCFFFFFGHHHFHGGGHHHFHGHHGGFHHHHGHHHHHHFHGG0GFFGGGGGFFGGBFGGGFGCC0
@M03495:530:000000000-LYBTV:1:2109:14232:3288 1:N:0:CTGGAGTA+AACCGAAC
GTCAGCATGTGAGCTTTGGAGTGAAATCTCTTGTCTTAAGGAATAAAGGAAAAAGATTCCGTCGGAGGCTCGGTGCTCTACAGGTTCAACCTTTGTACTCTATTATTGCCTCACATTCCATCTCTTGTGAAAATATATTTGATTGGCTTTTCTGCAGGTTGTTTGCCAGGACTTTCCAAGACCTCCACTAGAAAACACAATAAACTTTTTGGAAGCTGGACAACTATCTTCATTTTTCAGAAACAGTGAAC
+
BABCCFFFFFFFGGGGGGGGGGHHHHHHHHHHHHHHHHHHHGHHHHHHHHHHHHGGHHIHHGHGGGGGGHHGGGGGHHHHHHHHGHHHHHHHHHHHHHHHHHHHHHHHHHHHHHHHHHHHHGHHHHHHHHHHHHHHHHHHHGHHHHGHHHHHHHHHHHGHHGHHHHHHGHHHHHHHHGFFHHHHHHHHHHGHHHHHHHHGHHHHHHHHHHGGBGFHHHHHHGHHHGHHHHGGGGGGGGGEGCFGGF0BFG0
@M03495:530:000000000-LYBTV:1:2109:17524:3364 1:N:0:CTGGAGTA+AACCGAAC
GTCAGCATGTGAGCTTTGGACTCCTGACTGGTTTATCAACGGCAAAATATAGATCGGAAGAGCACACGTCTGAACTCCAGTCACCTGGAGTAATCTCGTATGCCGTCTTCTGCTTGAAAAAAAAAAAAAAAAATTGAAATTTAAAGTGTCCACACTATTCAACAATGTACAAACGTACAGCAGCACGTGAATCATGCTGTGCAAATGCGATTAATTATAGTCAAGAGTCGATCACGTCAACTCATGCGAGA
+
CCCDDFFFFFFFGGGGGGGGGGHHHHHHHGHHHHHHFHHHGGGGGHHHHHHHHHHHGGGGHGGHHHHGHHHGHHHHHHHHHHHHHHHHHHHHHHFGHHGGHFHHGEEHGHHHHHHHHHHHHGGGBB?///---<<0<00000000000=000;0.//0000000.00;:00:0..;...00/./..-;..9000000000/0000000.....0000000090000.:0-..9./..9..0000;00.9--
@M03495:530:000000000-LYBTV:1:2109:10626:3406 1:N:0:CTGGAGTA+AACCGAAC
GTCAGCATGTGAGCTTTGGAATTAGTAAATTCGTTGACGACAGAAGGAGCAAGATAACGACCACAGGGAGGGTGGTTTATCAACGGCAAAATATAGATCGGAAGAGCACACGTCTGAACTCCAGTCACCTGGAGTAATCTCGTATGCCGTCTTCTGCTTGAAAAAAAAAAAAAAGAACGAAGAAGCACTTCTCATACCATCACAACCCTAAACTACAGTTTATTAAAACACGTAATCGAAGGTTAAGCACA
+
BBCCCFFFFFFFGGGGGGGGGGHHHHHHHHHHGHHHHGGGGGGHHHHHHHHHHHHHHHGGGFGHHHHGGGGGGGGFEHHHHHHHGGGGGHHHHHHHHHHHGGGGHHHHHHHGHHHGHHHHHHHHHHHHHHHHHHGHHH1FFHGGHHHFFGGHGHHHHFHHHHHGGG?FGC-;9A9..:99..://00:000000000/0000:00.99.//0;0000000000;9000;A...9..0../..:000000//
@M03495:530:000000000-LYBTV:1:2109:19213:3414 1:N:0:CTGGAGTA+AACCGAAC
GTCAGCATGTGAGCTTTGGAATTAGTAAATTCGTTGACGACAGAAGGAGCAAGATAACGACCACAGGGAGGGTGGTTTATCAACGGCAAAATATAGATCGGAAGAGCACACGTCTGAACTCCAGTCACCTGGAGTAATCTCGTATGCCGTCTTCTGCTTGAAAAAAAAAAAACACAAACTCAGATCCGTCACTCCGCCTACGACACTTACTCAGCATGTACTCAGCGATTCTATGTTTCACAGTCGTAATT
+
CCCCCFFFFFFFGGGGGGGGGGHHHHGHHHHHGHHHFHGGGGGHHHHHHHHHHHHHHHGGGGGHHHHGFGGGEFGFGHHHHHHHGGGGGHHHHHHHHHHHGGGGHHHHHHHGHHHGHHHHHHHFHHHHHHHHHHHHHGGHHHGGHHHHGGGHGHHGHHHHAGHHHGGGGG--...;.:.09000000....:00/...9./...-990000;9000B000;90000.-.:0;00000000000;0.....;
@M03495:530:000000000-LYBTV:1:2109:16940:3452 1:N:0:CTGGAGTA+AACCGAAC
GTCAGCATGTGAGCTTTGGTCCGCCTGGTTTATCAACGGCAAAATATAGATCGGAAGAGCACACGTCTGAACTCCAGTCACCTGGAGTAATTTCGTATGCCGTCTTCTGCTTGAAAAATAAATTTGGAACTGCCAGACTAGAGAGTCGGAGAGGAAAGCGGAATGCCTAGTGTAGCGGGGAAATGCGTAGATATTAGGAGGACCACCGGGGGCGAACGCGGCTCTCTGGTCTGTAAATGATGTTGTGGCTC
+
AAAAAFFFF@D3ABAEGGCAFFA0EAFGBBAFGABBEE?A/A0ABFGE2GAAGGAFGA0CG00BABFFFG2EGGGBCHE@GGCFC0E1BB2222B0>0FG1EE>BFHBGHDGGA>1F<011B22121<FFGHBGGF0?1B1BF1/@F@//<</?0C00?/->-<1111DFG00==D@---=;C0CC...;.0;09;B0;F.:..9..-----9-9@---9--;-//////;//B////B////:;-----/
@M03495:530:000000000-LYBTV:1:2109:13091:3476 1:N:0:CTGGAGTA+AACCGAAC
GTCAGCATGTGAGCTTTGGAGTGAAATCTCTTGTCTTAAGGAATAAAGGAAAAAGATTCCGTCGGAGGCTCGGTGCTCTACAGGTTCAACCTTTGTACTCTATTATTGCCTCACATTCCATCTCTTGTGAAAATATATTTGATTGGCTTTTCTGCAGGTTGTTTGCCAGGACTTTCCAAGACCTCCACTAGAAAACACAATAAACTTTTTGGAAGCTGGACAACTATCTTCATTTTTCAGAAACAGTGAAC
+
CCCCCFFFFFFFGGGGGGGGGGHHHHHHHHHHHHHHHHHHHHFHHHHHGHHHHHGGHHHHHHHGGGGGGHHGGGGGHHHHHHHGHHHHHHHHHHHHHHHHHHHHGHHHHHHHHHHHHHHHHHHHHHHHHHHHHHHHHHGHHHHHHHHHHHHHHHHHHHHHHGHHHHHHHHHHHHHHHH?GGGHHHHHHHGHGHGHHHGGEGGHGHHFHHHGGGHHGHHHHHHHHHGGHHHGGGGGGGGGGGFGGGGFFFF9
@M03495:530:000000000-LYBTV:1:2109:16931:3501 1:N:0:CTGGAGTA+AACCGAAC
GTCAGCATGTGAGCTTTGGAATAGTAAATTCGTTGACGACAGAAGGAGCAAGATAACGACCACAGGGAGGGTGGTTTATCAACGGCAAAATATAGATCGGAAGAGCACACGTCTGAACTCCAGTCACCTGGAGTAATCTCGTATGCCGTCTTCTGCTTGAAAAAAAAAACATAAAAGAAATGAATTATTACTAAAAACCTATGTAGCTGTGGACACTTACACATATAGTCTATTCATATGAATATGACCAC
+
CCCCCFFFFFFFGGGGGGGGGGHHHHHHHHHGHHHHHGGGGGHHHHHHHHHHHHHHHGGGGGHGHHGGGGGFGGGGHHHHHHHGGGGGHHHHHHHHHHHGGGGHHHHHHHGGHHGHHHGHHHHHHHHHHHHHHHHHHDGGFGGHHHHGAEHGHHHHHHH<GHHHCCFFG;C099000.9/09000090000000;0:../0000000900/9099.00000;09000000000000000000009000:0.
@M03495:530:000000000-LYBTV:1:2109:11291:3598 1:N:0:CTGGAGTA+AACCGAAC
GTCAGCATGTGAGCTTTGGAATTAGTAAATTTGTTGACGACAGAAGGAGCAAGATAACGACCACAGGGAGGGCGGTTTATCAACGGCAAAATTAGATCGGAAGAGCACACGTCTGAACTCCAGTCACCTGGAGTAATCTCGTATGCCGTCTTCTGCTTGAAAAAATAAAGTATAGTCGATAAATGCTTAGAGAGCAGTGAGTACAACACACGCGAAGGCGGATGACTGAATCGAAACTGTCGTTGAGACTC
+
1A1>1CFFD1BDA11BGGGFGB1EGHHFFHB13AGEABEG00ABBGFF//EFHFEE11/E//A//B/FA/EE/>EEEGBG2FEEE>/>EHFGBGFGHHHCCFF00BG0FHCFCCCFHHH1F1?GDFG1<0?GG10FGGHFGF.<FFGC.-.<DGHHHHF.0=C.-.0000:000000;....0=0;0=;0090.;//9/00;000099...----;------9-:///////--/99B///;---9/-///
@M03495:530:000000000-LYBTV:1:2109:13655:3603 1:N:0:CTGGAGTA+AACCGAAC
GTCAGCATGTGAGCTTTGGAGTGAAATCTCTTGTCTTAAGGAATAAAGGAAAAAGATTCCGTCGGAGGCTCGGTGCTCTACAGGTTCAACCTTTGTACTCTATTATTGCCTCACATTCCATCTCTTGTGAAAATATATTTGATTGGCTTTTCTGCAGGTTGTTTGCCAGGACTTTCCAAGACCTCCACTAGAAAACACAATAAACTTTTTGGAAGCTGGACAACTATCTTCATTTTTCAGAAACAGTGAAC
+
AAAAAFBFDFFFB1FG3BGF1BAGGHBHFDDFGF1F3F3D1B0BFHHGBFGF0GEGHHHFGBE/EAEECACE/>EEE1FGHFHBGFFFHHHGFEDGHHHFGFFDGHEHHFHC1GGFHGFGG>BGFFGEEBBGFGHFGEFGHB>GGCCGFGDGGFGBGHHHGEHGGFHHHEHHHHHHHHDDGHHHHHGHHHHDGHGHHHHEGGF0DGHHHHGCFCGHFHHAHBGEHHHHCHGGGGFGGGGGE0BFGGFGFFF
@M03495:530:000000000-LYBTV:1:2109:10105:3608 1:N:0:CTGGAGTA+AACCGAAC
GTCAGCATGTGAGCTTTGGAGTGAAATCTCTTGTCTTAAGGAATAAAGGAAAAAGATTCCGTCGGAGGCTCGGTGCTCTACAGGTTCAACCTTTGTACTCTATTATTGCCTCACATTCCATCTCTTGTGAAAATATATTTGATTGGCTTTTCTGCAGGTTGTTTGCCAGGACTTTCCAAGACCTCCACTAGAAAACACAATAAACTTTTTGGAAGCTGGACAACTATCTTCATTTTTCAGAAACAGTGAAC
+
BBBBBFFFFFFFGFGGGFCGCGHFHCHHHHHHGHFHHHFHFHBGHHHGHGGHHHGGHHHHFGHECEFGGHGEEEGGHHHHHFBGGHHGHHHHHHHHHHHGHHHHGHHHGHHHHHGHHGHHGHHHGHHHHFDFFFGHHHHHFFHHFHHF0FGFHHGFHHGHHGHHHHHHHHHHHGFDFG1<FGHHHHHGFHH1DF<FHFGGHDG=GHHHHHGCCC/CFHHGHFHFHHCFFFGFGGGGFGFGEFEFGF;0FF9
@M03495:530:000000000-LYBTV:1:2109:20438:3619 1:N:0:CTGGAGTA+AACCGAAC
GTCAGCATGTGAGCTTTGGACTCCTGACTGGTTTATCAACGGCAAAATATAGATCGGAAGAGCACACGTCTGAACTCCAGTCACCTGGAGTAATCTCGTATGCCGTCTTCTGCTTGAAAAAAAAAAAAAAATATAAACATTACTTCACACTACGAACATACTCTCCTAATTGTAGATATTACTATAACTTAGTTGTTACATTACTCATATTGAGAATTATAACCCACACAACTCCAAACTCCTCCATCCTT
+
DCDCDFFFFFFFGGGGGGGGGGHHHHHHHHHHHHHHHHHHGGGGGHHHHHHHHHHHGGGGGHHHHHHGHHHGHHHHHHHHHHHHHHHHHHHHHH4GGHGGHHHHGGGHGHHFHHHHHHHHHGGG@>><//<011111111=110000<<0/</...;-00000;0/0000<000000000000000000000000:.00;00000:00:00000.0;00;00:0........;0:000.000:/;/00.0:
@M03495:530:000000000-LYBTV:1:2109:13888:3630 1:N:0:CTGGAGTA+AACCGAAC
GTCAGCATGTGAGCTTTGGAGTGAAATCTCTTGTCTTAAGGAATAAAGGAAAAAGATTCCGTCGGAGGCTCGGTGCTCTACAGGTTCAACCTTTGTACTCTATTATTGCCTCACATTCCATCTCTTGTGAAAATATATTTGATTGGCTTTTCTGCAGGTTGTTTGCCAGGACTTTCCAAGACCTCCACTAGAAAACACAATAAACTTTTTGGAAGCTGGACAACTATCTTCATTTTTCAGAAACAGTGACC
+
BBBBBFFFFFFFGGGFGGCGGGCHCHFHHHHHFHHHHHBGGHHHHFHHHGFHHHGEHHHHB3AA?EFEGHHGGGFCHGHHHFHHHHHHHHHHHFHHHHHHHHHHHHHHEHHHFHHHHHGBGHHHHGHDFGFHFHHFHHGHHFHHFGHFGBGHFHGHFACGCBG2FGGHFE?GHHGGFD?1CCBFHHBCFHG1GHHHEFCCGBDGHHFHHHGGHBHHHHFHABGAGGCGHHFFFGGGGGFBF9BBFF9F000
@M03495:530:000000000-LYBTV:1:2109:15739:3702 1:N:0:CTGGAGTA+AACCGAAC
GTCAGCATGTGAGCTTTGGATGGTTCTGGTTTATCAACGGCAAAATATAGATCGGAAGAGCACACGTCTGAACTCCAGTCACCTGGAGTAATCTCGTATGCCGTCTTCTGCTTGAAAAAAAAAAAACACAATCTGTAACCATTATAATCGTCAATCTATCTTAAAAGCACACGTCTGAACTAAATTCAACTCACAACATCTCATATGTCTCCTTCTATACATACACAAAATAGTCTGTACCTAATGCACAT
+
BBCBBFFFFFFFGFGGGGGGGGGHHGHHHHHHHHFHHHECFGEGHGHHHHHHHHGGGGHHGHGHHGHEHGHHHHHHGHHHHHGHHHGHGHH@BFGHCFHHHHGGGHGHHGHHHFGGHF0>E<CB/<//0/?<111?1?11F111>1F11..>..11000=<0=D000<</<.-../:C0:G00:0:00000:9/00.9/0;00;0900000000;;;;000099:00..:/;:///9//////////////
@M03495:530:000000000-LYBTV:1:2109:15845:3706 1:N:0:CTGGAGTA+AACCGAAC
GTCAGCATGTGAGCTTTGGTTTATCAACGGCAAAATATAGATCGGAAGAGCACACGTCTGAACTCCAGTCACCTGGAGTAATCTCGTATGCCGTCTTCTGCTTGAAAAAAAAAAACAAGAATCGCCGACAAGTATCATCCTGTAAAGGTGAGAGAGCTAGAACTTACTCTATAGCAATACACCTCTATGTGGCTTTGAGACACATACGTGATGCACTCGTAACGCTTTACTCTCATCGACTCGTTATTACG
+
BAABCFFFFFFFGCGGGGGGGGHHHFHHGGGGEHHHGHFHHFHHGGGGHHHHHHHGHHHGHFHHHHHHHHHHHHHHHHGHHHGHHHGGGGHHGGGHGHHHHHHHEHHHHGG@E>@///22@220//////-0=1111111<>1<11100/0.</..<<00000000000;:000;00:0/00/:.09;0;00.../00..9//:00:.;/./00000/.:....-...//9///;9///-......;///.
@M03495:530:000000000-LYBTV:1:2109:20353:3753 1:N:0:CTGGAGTA+AACCGAAC
GTCAGCATGTGAGCTTTGGAGTGAAATCTCTTGTCTTAAGGAATAAAGGAAAAAGATTCCGTCGGAGGCTCGGTGCTCTACAGGTTCAACCTTTGTACTCTATTATTGCCTCACATTCCATCTCTTGTGAAAATATATTTGATTGGCTTTTCTGCAGGTTGTTTGCCAGGACTTTCCAAGACCTCCACTAGAAAACACAATAAACTTTTTGGAAGCTGGACAACTATCTTCATTTTTCAGAAACAGTGAAC
+
BBBBBFFFFFFFGGFGCGGGGBAGHHHHGFFHHHHHHHFGGBEGHHHHEHGHHHGGHHHHB3BEEFG0EHHGGEGGHHHHHHCHGGHHHHFHHFGHHHHHHHHGHHHFD@GGHHHHHHFHHEHFHHHFHHHHHFHHHHHHH4FG?0FGHHHHH3FD2GFFFGHHHGEHECGHHHFHHHHGEHGFBGHHHHHBGFHHHH.CDGGH00DGDHGCCGHEHHHFHHHFGHGHHFFBFBBFFFFBFBBFFGCFFF;
@M03495:530:000000000-LYBTV:1:2109:20721:3765 1:N:0:CTGGAGTA+AACCGAAC
GTCAGCATGTGAGCTTTGGAGGGCAAGAAGTGGTTGTGACATTATGGTTTATCAACGGCAAAATATAGATCGGAAGAGCACACGTCTGAACTCCAGTCACCTGGAGTAATCTCGTATGCCGTCTTCTGCTTGAAAAAAAAAAAAAGACATCGTTGCAGGAGCTTTTGCATATTCTTACCCACCATGACGAGACTGAATAGAAGTTCAAGTCATGGTCGGAAGTGCAATCGCATAAAAATCAGTTAGCTCGT
+
CCCCCFFFFFFFG4GGGGGGGGGGGFFHHGEGCHGFEEHHFHFGHHHHHHHHHHHHGGGEEFCFGHHHHHHHGGGGHHHHHHHGHHHGHHHGHHHHHHGHHFFHHHFFGFDGHHGFHFFH<?EGGHHFHHHEGFHHFGCFGC-<A<.</00.../.00...../0000;0;0;00000/90;;.00099A-..09/00000000000/9////////:;-..;;/////9..;9////.9B/9////:/;-
@M03495:530:000000000-LYBTV:1:2109:15711:3793 1:N:0:CTGGAGTA+AACCGAAC
GTCAGCATGTGAGCTTTGGAGTGAAATCTCTTGTCTTAAGGAATAAAGGAAAAAGATTCCGTCGGAGGCTCGGTGCTCTACAGGTTCAACCTTTGTACTCTATTATTGCCTCACATTCCATCTCTTGTGAAAATATATTTGATTGGCTTTTCTGCAGGTTGTTTGCCAATGGTTTATCAACGGCAAAATATAGATCGGAAGAGCACACGTCTGAACTCCAGTCACCTGGAGTAATCTCGTATGCCGTCTTC
+
BABCCFFFFFFFGFGGGGGGGGHHHHHHHHHHHHHHHHHHHHHGHHHHHHHHHHGGHIHIHGHGGGGGGHHGGGGGHHHHHHHHHHHGHHHHHHHHHHHHHHHHHHHHHHHHHHHHHHHHHHHHHHHHHHHHHHHHHHHHHHHHHHHHHHHHHGGHHHHHHFHHHHHHHHHHHHHHHHHBHGGGGGHFGHHGHHFHHDGGGHHHHHHGGHHHGHHGHHHHHGGGGGFGGGGGGGFBFGFEABFGGGADGG0
@M03495:530:000000000-LYBTV:1:2109:16794:3803 1:N:0:CTGGAGTA+AACCGAAC
GTCAGCATGTGAGCTTTGGAGTGAAATCTCTTGTCTTAAGGAATAAAGGAAAAAGATTCCGTCGGAGGCTCGGTGCTCTACAGGTTCAACCTTTGTACTCTATTATTGCCTCACATTCCATCTCTTGTGAAAATATATTTGATTGGCTTTTCTGCAGGTTGTTTGCCAGGACTTTCCAAGACCTCCACTAGAAAACACAATAAACTTTTTGGAAGCTGGACAACTATCTTCATTTTTCAGAAACAGTGAAC
+
BABBAFFFFFFBGEGGGGGGGGHHHGHHHHHHHHFHHHFHGGGGHHHHHHHHHHGGHHHHHEGEFGGGGGHGGGGGHHHHHHHHHHHHHGHGHHHH4BGHHHHGHHHHHHHHGHGHHHHHHHHHHHFGHHGHHHHGHHHHHGFHHHBHHHHHHHHHHEHHHGHHHHHHHHGHHHHHHH1FFHHHGHGGGHHFFFBHEHEEGDGDHFGHHHGGE;FGFHHFHHGEHHFGHFGGGGGGGGGGB0BFBFFGGF0
@M03495:530:000000000-LYBTV:1:2109:10853:3809 1:N:0:CTGGAGTA+AACCGAAC
GTCAGCATGTGAGCTTTGGAGTGAAATCTCTTGTCTTAAGGAATAAAGGAAAAAGATTCCGTCGGAGGCTCGGTGCTCTACAGGTTCAACCTTTGTACTCTATTATTGCCTCACATTCCATCTCTTGTGAAAATATATTTGATTGGCTTTTCTGCAGGTTGTTTGCCAGGACAGGTCGTGATTGCTGGAGCAGGTATGATATAATTCTAGGATTTGACAGATGAATAATTTACATATATATCTAACTTTGA
+
CBCCCFFFFFFFGGGGGGGGGGHHHHHHHHHHHHHHHHHHHHHHHHHHHHHHHHGGHHHIHHHGGGGGGHHGGGGGHHHHHGHHHHHHHHHHHHHHHHHHHHHHHHHHEHHHGGGHHHHHHHHGHHHHHHHFHHHHHHHHHHHHGHEHHHHHHHGHHHHHHGHHHHHHHHHHHCFGGFAGHHHHGHHGHHHEFACGGHGFHHHHHDHFHGFHHHHHEHHFHHHG0<0;GGHHHFHHGGGGGGFFFBGFGB0
@M03495:530:000000000-LYBTV:1:2109:21442:3830 1:N:0:CTGGAGTA+AACCGAAC
GTCAGCATGTGAGCTTTGGTCCAGCCTGAGTCCCTGGTTTATCAACGGCAAAATATAGATCGGAAGAGCACACGTCTGAACTCCAGTCACCTGGAGTAATCTCGTATGCCGTCTTCTGCTTGAAAAAAAAAAACATCAATCTTATTTTCACTTTAGTTTGACTTTCATCTTTTTGCATCAAGCAAGTACAGTACATACTACATCTCTGGTACTAATCCATCATATCGTATGATAATTATTTTGTTTCACTT
+
BABABFFFFFFFGCGGGGGGGGHHHGHHGHAFFGFHHHHGHHDGHGEGGGFHHHHHHHHHHHGFGFHHHHHHHGHHHGHFHHGHFHHHHHHHFHFHFHHB@FFHFGGHBGGFGHGGHHHHGGGBEDGGGGCC<<<111?F111??11>111>111<>11>11<10000000000-<0000000///00<00<000000000:00C0000;0;C00000000;;009././/000000000000/;.////;
@M03495:530:000000000-LYBTV:1:2109:15761:3866 1:N:0:CTGGAGTA+AACCGAAC
GTCAGCATGTGAGCTTTGGAGTGAAATCTCTTGTCTTAAGGAATAAAGGAAAAAGATTCCGTCGGAGGCTCGGTGCTCTACAGGTTCAACCTTTGTACTCTATTATTGCCTCACATTCCATCTCTTGTGAAAATATATTTGATTGGCTTTTCTGCAGGTTGTTTGCCAGGACTTTCCAAGACCTCCACTAGAAAACACAATAAACTTTTTGGAAGCTGGACAACTATCTTCATTTTTCAGAAACAGTGAAC
+
CBCCCFFFFFFFGGGGGGGGGGHHHHHHHHHHHHHHHHHHHHHHHHHHHHHHHHGGHHHHHHHGGGGGGHHGGGGGHHHHHHHHHHHHHHHHHHHHHHHHHGHHHHHHHHHHHHHHHHHHHHHHHHHHHHHHHHHGHHHHHHHHHHHHHHHHHHHHHHHHHGHHHHHHHEHHHHHHHHHHGHHHHHHHHHHHFHHHHHGGHGHHHHHHHHGGHHGHHHHHHHHHHHHGHHGGGGGGGGGEG0FGGGCFGG0
@M03495:530:000000000-LYBTV:1:2109:11736:3875 1:N:0:CTGGAGTA+AACCGAAC
GTCAGCATGTGAGTTTGGAGGGCACAGGGAGGGTGGTTTATCAACGGCAAAATATAGATCGGAAGAGCACACGTCTGAACTCCAGTCACCTGGAGTAATCTCGTATGCCGTCTTCTGCTTGAAAAAAAAAAAACCTATTTGTTTTTATTAGCTTAAGGCACTGATTAATTGTTATACGGTTAAAAATGGCAATTAATTTGCAGTTAGGAAGGTACACAGGACACCAATTTTCTAGCGTTGATCCGATTTCT
+
BBB?AFFFF5FDGABFGGGGGCGGGHHHA2EFEEFEAFGHHGHFHDGCCEAGHHHHHEHFHE1?EGHFFHHHGHHFFHHHHHFCGFHGHHHHGHHHFHF?FHHFFGCFFEGEHGHHHHHHHFFHHFCC?DC-->.<<<000<<</.<=0<0/0000<CCC.;/00;:00;0=C00;0..9..;000;00//0/:;00;000009;00/00..//////:....9.9.///;/;/;;-..-.;9;.;9../;
@M03495:530:000000000-LYBTV:1:2109:11310:3920 1:N:0:CTGGAGTA+AACCGAAC
GTCAGCATGTGAGCTTTGGAATTAGTAAATTCGTTGATAACGACCACAGGGAGGGTGGTTTATCAACGGCAAAATATAGATCGGAAGAGCACACGTCTGAACTCCAGTCACCTGGAGTAATCTCGTATGCCGTCTTCTGCTTGAAAAAAAAAACACTAGTACATATGCAGATTAGAAATGTAGTGTCGTGCACAGAATACTGAGTAGTGTCACGCGTGAATGTGATGAGGTACAAATAGTGCTTGGTCGTA
+
CCCCCFFFFFFFGGGGGGGGGGHHHHHHHHHHGHHHHHHHHGGGGGHHHHGGGGGEFGGGHFHHHHHGGGGGFHHHHHHHHHHGGGGHHHHHHHGHHHGHHHHHHHHHHHHHHHHHHHHHG3?GHFGHHHHGDGHGHHHHHHHGHHHGGGGEC.<.0/0111111:1111::1101:111<11</<1<....01/00110:110111</<<1<..---..1111:11:0/:0111011<111110.019-:
@M03495:530:000000000-LYBTV:1:2109:19031:3929 1:N:0:CTGGAGTA+AACCGAAC
GTCAGCATGTGAGCTTTGGAGTGAAATCTCTTGTCTTAAGGAATAAAGGAAAAAGATTCCGTCGGAGGCTCGGTGCTCTACAGGTTCAACCTTTGTACTCTATTATTGCCTCACATTCCATCTCTTGTGAAAATATATTTGATTGGCTTTTCTGCAGGTTGTTTGCCAGGACTTTCCAAGACCTCCACTAGAAAACACAATAAACTTTTTGGAAGCTGGACAACTATCTTCATTTTTCAGAAACAGTGAAC
+
CABCCFFFFFFFGGGGGGGGGGHHHHHHHHHHHHHHHHHHHHHHHHHHHHGHHHGGHIHIHHHGGGGGGHHGGGGGHHHHHHHHHHHHHHHHHHHHHHHHHHHHHHHHHHHHHHHHHHHHHHHHHHHHHHHHHHHHHHHHHFHHFHFHHHHHHHHHHHHHHGHHHHHHHHHHHHHHHHFHHHHHHHGHHHHFHHHHHHHGHDHGHHHHGHGGFHHFHHGHHGHGHHHGHHGGGFBFFGFFGCBFFGFFFF0
@M03495:530:000000000-LYBTV:1:2109:10394:3938 1:N:0:CTGGAGTA+AACCGAAC
GTCAGCATGTGAGCTTTGGAGACTGGTTTATCACGGCAAAATATAGATCGGAAGAGCACACGTCTGAACTCCAGTCACCTGGAGTAATCTCGTATGCCGTCTTCTGCTTGAAAAAAAAATAAACTACTTCTCTACCATTGACAAGATGCAGCTGCTGTAGATTATCACTATCGAGAAAACTTCCAAAGACACCATTGCTTCACCTGCAGCATCTATTCTCAAGCAGGCACAGATAATCATTGATGTTACGG
+
>>>AAFF1FB3DGGFGEG1ECGGHFFDGFGFHF3AEEA00FDEGGFHFBEFFFFH0GCGGFEAAGEGHHHHHHHHHGHHG0F0F1FH@2GBCF?BFH1>?EGF2GDFHEF0B1BF?<EG011B1BBB11121@2111211>1>@F011?F1<01111<1@1>>11==F1111<..<.//<0000=0D//CFG.:0000:;0000;:.//:.099000;;0000;/9..../9/0;;;00000000;09/;-
@M03495:530:000000000-LYBTV:1:2109:23505:3949 1:N:0:CTGGAGTA+AACCGAAC
GTCAGCATGTGAGCTTTGGTGCCGCCCTGGTTTATCAACGGCAAAATATAGATCGGAAGAGCACACGTCTGAACTCCAGTCACCTGGAGTAATCTCGTATGCCGTCTTCTGCTTGAAAAACAACAATTAGTTATTTGTCTGTCTGAACCTGACTTCTTGTTCTGAACTGAGACGTTCTATTTTTATCTTGATACCAACTACCTCGATCCATGATCTGCCTGATTCATGCATTTCTGCATCTCCATTCAGCG
+
AAA?ABD@DFB311BFFG1AFGHGGGG0AGB1EG12D20BE?/AGHHH22FFHDG/EFFH001FGHGGACFBHHHGHHGFFE1FGBC0BB>12B210>EFHH1//>E/>FG11FCG1110//////B1112>BB222@2@11@@1121/00<<??1?111<111111111111<..0<111=00.<00<000<0<<0.////0::;/.::0000000:900;0;0000000;;B0009000;000;0000.
@M03495:530:000000000-LYBTV:1:2109:13079:4001 1:N:0:CTGGAGTA+AACCGAAC
GTCAGCATGTGAGCTTTGGAGTGAAATCTCTTGTCTTAAGGAATAAAGGAAAAAGATTCCGTCGGAGGCTCGGTGCTCTACAGGTTCAACCTTTGTACTCTATTATTGCCTCACATTCCATCTCTTGTGAAAATATATTTGATTGGCTTTTCTGCAGGTTGTTTGCCAGGACTTTCCAAGACCTCCACTAGAAAACACAATAAACTTTTTGGAAGCTGGACAACTATCTTCATTTTTCAGAAACAGTGAAC
+
AABBBFFFFFFFGEFGFGGGGFCGHHHHHHHHFGFFEGHHGFHHHHHHHHGFBGGFFHFHH3FEEGEGGHHGEGGGGHHHHHFHHHHHHHGHHHHGHHHHHHHHFFFGHHHHHHGHHHGHHHHHFHHFHFGFHGHHHGHHHHHHGACGGHGFFHHHHHHFHBGHCHHHHHHHHC1GGH?GFGHHHHHHHGFBHEF0<CGEFHFFHHFHHHGCB;GHFHHFGHHHFHGHHFGEFGFGGGGGF;BFFGCFFG0
@M03495:530:000000000-LYBTV:1:2109:21984:4023 1:N:0:CTGGAGTA+AACCGAAC
GTCAGCATGTGAGCTTTGGAATTAGCTGGTTTATCAACGGCAAAATATAGATCGGAAGAGCACACGTCTGAACTCCAGTCACCTGGAGTAATCTCGTATGCCGTCTTCTGCTTGAAAAAAAAAAAAATATTTTGAATCTGGGGAGTGCGACTACATCCAGCATAAGATACACGCGCTCGTATGGTTAGCTCTTACGGTCATTACCAACCCCTAGCTCGTATGATTAAACTACTTCAGTCCTGGCACTCATA
+
BABBBFFFFFFFGCFGGGGGGGHFHHHHHFFFFFHGHGGGGEGHHHHHHHHHHHGGGGHHH3GGFGFHHGGFGHHHHHGHHHHHHHGFHHHG4FGGFEGFGFG?EFFFDGHHHGH3DGFCEBC/<>>0111111/?11111<>.<>01C.--<//=0<C0/:00;0000:0:.;---.--.///900.0900000...;;///////;....9.9//9-./99/;//////9///////////.././/9/
@M03495:530:000000000-LYBTV:1:2109:18178:4032 1:N:0:CTGGAGTA+AACCGAAC
GTCAGCATGTGAGCTTTGGACTCCTGACTGGTTTCTCAACCGCAAAATATAGATCGGAAGAGCACACGTCTGAACTCCAGTCACCTGGAGTTATCTCGTATGCCGTCTTCTGCTTGAAAAAAATACCGATTTTTAAGCGATGGAGGGCGAAGAACTCCAGCATGAAATCCACTCGCTTTTGGGGGTCCACTGGTCGGTCATTCCGCACCCCAAGATCGGAATATGCCACACCTGACGTCCATTCCTCGTAC
+
1>1>111@F1B@11FGGF11FD1BGC10GGCB1A1DBF2B0AA0//A1BGHDADD/F/A/00B1EGHGH/F/GGCFDFC@FG1GGHHE>0B0@B22@FCE0F2D?//0/2B11B1>BB1>0/>0111//<<?@1/<11>////00<//---->>/<0<C//CD<0=0=0C0/:;.A..;00-.-;A..0000/;0--;.;/9/:/----------/;-999-/////;;---////-;--9//////--9:
@M03495:530:000000000-LYBTV:1:2109:10455:4050 1:N:0:CTGGAGTA+AACCGAAC
GTCAGCATGTGAGCTTTGGAGTGAAATCTCTTGTCTTAAGGAATAAAGGAAAAAGATTCCGTCGGAGGCTCGGTGCTCTACAGGTTCAACCTTTGTACTCTATTATTGCCTCACATTCCATCTCTTGTGAAAATATATTTGATTGGCTTTTCTGCAGGTTGTTTGCCAGGACTTTCCAAGACCTCCACTAGAAAACACAATAAACTTTTTGGAAGCTGGACAACTATCTTCATTTTTCAGAAACAGTGAAC
+
BBBCCFFFFFFFGGGGGGGGGGHHHHHHHHHHHHHHHHHHGHHGHHHHHHHHHHGGHIIIHHHGGGGGGHHGFGGGHHHHHHFHHGHHGHHHHHHHHHHHHHHHGHHHHHHHHHHHHHHHHHHGHHHHHHHGHHHHHHHHHHHHGHHHHHHHHHHHGHHHHGHHHHHHGHHHHHFHHG?GHHHHHHHHHGHBGFHHHHHGGBG0GGFHHHGGHHHHHHGHFHHHHGGHHHGGGGGGGGGGG;CFFGFFFG:
@M03495:530:000000000-LYBTV:1:2109:14983:4062 1:N:0:CTGGAGTA+AACCGAAC
GTCAGCATGTGAGCTTTGGAATTAGTAAATTCGTTGACGACAGAAGGAGCAAGATAACGACCACAGGGAGGGTGGTTTATCAACGGCAAAATATAGATCGGAAGAGCACACGTCTGAACTCCAGTCACCTGGAGTAATCTCGTATGCCGTCTTCTGCTTGAAAAAAAAAAAAGAAAAGTTTCAACTAGAAGCCAAATATCTTCCTGCACACCAGACTACGTCGCGGTCTCGACAGCACGACACTTACACTC
+
BABCCFFFFFFFGGGGGGGGGGHHHHHHFHHHGHGHHGGGGGGHHHHHHHHHHHHHHHGGGEFHHHHGGGGGBFFEGHHHHHHHGGGGGHHHHHHHHHHHGGGGHHHHHHHGHHHGGHHHHHHHHHHHHHHHHHHHHHBHFHGGHHHHGEGHGGHHHHHHHGGFFCGGGE--...9//0000000;009;00./9/:0;0000009:;00..9...0;/.;;----:-.;/;;;-./.-;---000000;/
@M03495:530:000000000-LYBTV:1:2109:20199:4075 1:N:0:CTGGAGTA+AACCGAAC
GTCAGCATGTGAGCTTTGGAGTGAAATCTCTTGTCTTAAGGAATAAAGGAAAAAGATTCCGTCGGAGGCTCGGTGCTCTACAGGTTCAACCTTTGTACTCTATTATTGCCTCACATTCCATCTCTTGTGAAAATATATTTGATTGGCTTTTCTGCAGGTTGTTTGCCAGGACTTTCCAAGACCTCCACTAGAAAACACAATAAACTTTTTGGAAGCTGGACAACTATCTTCATTTTTCAGAAACAGTGAAC
+
BABCBFFFFFFFGGGGGGGGGGHHHFHHHHHHHHHHHHHHHFHHHHGHGHHHGHGFHHHHHHHGGGGGGHHGCFGGHHHHHGHHHHHHHHHHHHHHHHHHHHHHHHHHHHHHHHHHHHHHHHHHHHHHHHHGHHHHHHHHHHHHGFHHHHHGHHGHHEHHHGHHGFFHHHGHHHDGGHGHEGHHHHHHHHHGHHHFHFHGFDFDGHGHFHGGHC/.CG:CGHGCGFGGHHGGGGGGGGGEG0CFGGFGGG0
@M03495:530:000000000-LYBTV:1:2109:8559:4083 1:N:0:CTGGAGTA+AACCGAAC
GTCAGCATGTGAGCTTTGGTCCGCCTGAGTCCCTGGTTTATCAACGGCAAAATATAGATCGGAAGAGCACACGTCTGAACTCCAGTCACCTGGAGTAATCTCGTATGCCGTCTTCTGCTTGAAAAAAAAAATTACTTCCAATCGGATAAGATGTTGAGTATGGGCCAGACCTAAGAGCAATAAGTGAGGAATCAGAGTCCTGGGGACCCTGTGCAACCAGCCATGGCGTATCTCAAGCACCATCTGCTCAC
+
A1AAAFFFFFFFGF1BFBBGD1EEGGHHGHHHHHHCAAAF1GHGGGGGGGHFFGGHFHHHGGEEEHFHGHHHGHHH>1D1FG1GGFFGEGGFHHHFGBG2FGF>EFGHHEGGHEGHGHHEEG1FE0CCGG/011?1111?1?F//>..<<1F11>1F1110=<.<<<..<.C0//00::C000;;00::CFFG009900;90/9-.;CC//00=9;0.....-///9-;-9A/;/9/;9;--/;/;BBB/:
@M03495:530:000000000-LYBTV:1:2109:21181:4119 1:N:0:CTGGAGTA+AACCGAAC
GTCAGCATGTGAGCTTTGGTCCAGCCTGAGTCCTGGTTTATCAACGGCAAAATATAGATCGGAAGAGCACACGTCTGAACTCCAGTCACCTGGAGTAATCTCGTATGCCGTCTTCTGCTTGAAAAAAAAAAAGAAATAATTAAGTTTGCAGTCTGGCGTAGTGTAGAGTTACTAAATCATATGTGTCTTGAACTAGCTGCTGACAACTACGGGCTAAGTGCTCTCTATGGAGAAGATTTCCATTCAGCTTC
+
BBBBBFFFFFFFGGGGGGGGGGHGHGHHHHHHHHHHBGHHHFFHHGGGGGHHHHHHHHHHHGGGGHGHHHHHGFHHGHHHHHHHHHHHHGHHHHHHHHHDHHHFFHGHHGGGHGHHHGHHHFGFHHFGFFC///0??111?1111111111111101<C--./00<00000<0000000<00:0;;00;0;00000;00/000/00.;//..---.0000900000/////./;;//////////:/9/9/
@M03495:530:000000000-LYBTV:1:2109:12891:4125 1:N:0:CTGGAGTA+AACCGAAC
GTCAGCATGTGAGCTTTGGAGTGAAATCTCTTGTCTTAAGGAATAAAGGAAAAAGATTCCGTCGGAGGCTCGGTGCTCTACAGGTTCAACCTTTGTACTCTATTATTGCCTCACATTCCATCTCTTGTGAAAATATATTTGATTGGCTTTTCTGCAGGTTGTTTGCCAGGACTTTCCAAGACCTCCACTAGAAAACACAATAAACTTTTTGGAAGCTGGACAACTATCTTCATTTTTCAGAAACAGTGAAC
+
BCCCCFFFFFFFGGGGGFGGGGHHHHHHHHHHGHHHHGFHHHHHHHHHHHHHGHGGGHIHGIHGGGGGGHHGGGGGHHHHHHHHHHHHHHHHHHHHHHHHHHHHHHHHHHHHHHHHHHHHHHHHHHHHHHHHHHHHHHHHHHHHGGHFHHHHHHGHHHHHHGHHFFHHHEFHHHHHHHGHHHHHHHHHHHHFFHHHHGGEHHHHHGHHHHGGHG/EHHGGHGHHHHHHHHGGGGBFGGGGGFFFFFBBCB9
@M03495:530:000000000-LYBTV:1:2109:18456:4152 1:N:0:CTGGAGTA+AACCGAAC
GTCAGCATGTGAGCTTTGGAGTGAAATCTCTTGTCTTAAGGAATAAAGGAAAAAGATTCCGTCGGAGGCTCGGTGCTCTACAGGTTCAACCTTTGTACTCTATTATTGCCTCACATTCCATCTCTTGTGAAAATATATTTGATTGGCTTTTCTGCAGGTTGTTTGCCAGGACTTTCCAAGACCTCCACTAGAAAACACAATAAACTTTTTGGAAGCTGGACAACTATCTTCATTTTTCAGAAACAGTGAAC
+
BAABBFFFFFFFFBGGGGGGGGHHHHHHEGGHFHHGGH6FF3BFGFHGHFHFHFGEHHHHFFFEFGGGGHHGGGGFHFFGHHHHHHHGFHHHHHHHHHHHHHHHHHHHHHHHGHHHHHBHHHHHHHHHH4GFFHHHHHHHGHHHBCGGHHGHFHHHGHGGFAHHFHHHHAEHHHGHHF?GGHHGHHGHHHGFFGHH.CCCGD0DGBDFHHGGHHHGHHHHHFHHFH:CFFGGGGFGGGGFGBFGGG9F0F9
@M03495:530:000000000-LYBTV:1:2109:9634:4189 1:N:0:CTGGAGTA+AACCGAAC
GTCAGCATGTGAGCTTTGGAGTGAAATCTCTTGTCTTAAGGAATAAAGGAAAAAGATTCCGTCGGAGGCTCGGTGCTCTACAGGTTCAACCTTTGTACTCTATTATTGCCTCACATTCCATCTCTTGTGAAAATATATTTGATTGGCTTTTCTGCAGGTTGTTTGCCAGGACTTTCCAAGACCTCCACTAGAAAACACAATAAACTTTTTGGAAGCTGGACAACTATCTTCATTTTTCAGAAACAGTGAAC
+
BBAABFFFFFFFGFGGGGGGGGHHFHHHHHHHHHHHHGFGHFHGHHHHHEHHHHGGGHHFABFEGGGGGHHGCGGGHHHHHHHHHHHHHHHHHHHHGHHHHEHHFHHHGHHHHHHHHHHFHHHHHHHHGHHGHHHHHHHHHHHHFHHHHHHHHGHHBGHHHGHHHHFHHHHHHHHHHF1?CGHHGHGHHHGGHHHHHHEGFGF0GHHHHHGGEGFHHHHGGFHHHHGHHHGGGGGGGGGFGFFFFGFGBF0
@M03495:530:000000000-LYBTV:1:2109:17405:4194 1:N:0:CTGGAGTA+AACCGAAC
GTCAGCATGTGAGCTTTGGAGTGAAATCTCTTGTCTTAAGGAATAAAGGAAAAAGATTCCGTCGGAGGCTCGGTGCTCTACAGGTTCAACCTTTGTACTCTATTATTGCCTCACATTCCATCTCTTGTGAAAATATATTTGATTGGCTTTTCTGCAGGTTGTTTGCCAGGACTTTCCAAGACCTCCACTAGAAAACACAATAAACTTTTTGGAAGCTGGACAACTATCTTCATTTTTCAGAAACAGTGAAC
+
CCCCCFFFFFFBGGGGGGGGGGHHHHHHHHHHHHHHHHHGHHHGHHHHHHHHHHGGHHGHHHHGGGGGGHHGGGGGHHGHHHHHHHHHHHHHHHHHHHHHHHHHGHHHHHHHHHHHHHHHHHHHHHHHHFHHHHHHHHHHHFHHGEHHHHHHHHHGGGHHHGHHHHHHHGHHHHBGHH1F0GHHHHHGGFFGFDHFHHEGHDGHHHHHHHGGGHFEHHFGFFHHHHHHHHGGGGGFGGFGB;BGGGFF0F9
@M03495:530:000000000-LYBTV:1:2109:11568:4211 1:N:0:CTGGAGTA+AACCGAAC
GTCAGCATGTGAGCTTTGGAGTGAAATCTCTTGTCTTAAGGAATAAAGGAAAAAGATTCCGTCGGAGGCTCGGTGCTCTACAGGTTCAACCTTTGTACTCTATTATTGCCTCACATTCCATCTCTTGTGAAAATATATTTGATTGGCTTTTCTGCAGGTTGTTTGCCAGGACTTTCCAAGACCTCCACTAGAAAACACAATAAACTTTTTGGAAGCTGGACAACTATCTTCATTTTTCAGAAACAGTGAAC
+
CCCCCFFFFFFFGGGGGGGGGGHHHFFHHHHHHHHHHHHHGHHGHHHHHHHHGHGGHHHHHHGGGGGGGHHGGGGGHHHHHHHHHHHHHHHHHHHHHHHHHFHHHHHHHHHHHHHHHHHHGHHHHHHHHHHHHHHHHHGHHHHHHFHHHHHGHHHHGGHHHDHHHHHHHHHHHHGGHHBGFFHHHHGHHFHFBGHFHGECGGHGHHHHHHGGHHHGHHFHHCGHHGGHHHGGGGFFGGGGF9/FFGBF0F:
@M03495:530:000000000-LYBTV:1:2109:11309:4239 1:N:0:CTGGAGTA+AACCGAAC
GTCAGCATGTGAGCTTTGGAGTGAAATCTCTTGTCTTAAGGAATAAAGGAAAAAGATTCCGTCGGAGGCTCGGTGCTCTACAGGTTCAACCTTTGTACTCTATTATTGCCTCACATTCCATCTCTTGTGAAAATATATTTGATTGGCTTTTCTGCAGGTTGTTTGCCAGGACTTTCCAAGACCTCCACTAGAAAACACAATAAACTTTTTGGAAGCTGGACAACTATCTTCATTTTTCAGAAACAGTGAAC
+
BABBBFFFFFFDF4FGGGCGGGHHHHHHGHHHFHHHDHHHFFBGHHHHHHFHGFGEFHGHHFFEEGGGGHHGGGGGHHGHHHHHFHGFHHGHHHHGHGHHHHFFHHHFHFHHHHGHHHHGFHHHHHHGFHHGHHHFHHHHHGHHEEFHHHGHHHHHHGHHHFHHFGHHGHEHHHHFGH1?GHHHHGFHFHHHHGFHHHCCGF<GGHHHHHGCHHHHHHFHGHFHFHHHHHFGGFBFGGFBF99BGGFGBB9
@M03495:530:000000000-LYBTV:1:2109:20974:4263 1:N:0:CTGGAGTA+AACCGAAC
GTCAGCATGTGAGCTTTGGAGTGAAATCTCTTGTCTTAAGGAATAAAGGAAAAAGATTCCGTCGGAGGCTCGGTGCTCTACAGGTTCAACCTTTGTACTCTATTATTGCCTCACATTCCATCTCTTGTGAAAATATATTTGATTGGCTTTTCTGCAGGTTGTTTGCCAGGACTTTCCAAGACCTCCACTAGAAAACACAATAAACTTTTTGGAAGCTGGACAACTATCTTCATTTTTCAGAAACAGTGAAC
+
BCCCCFFFFFFFGGGGGGGGGGFHHHGHHHHHGHHHHHHHC33GHHHHHHHHHHGGHIHHGBFEGGGGGHHGGGGGHHEHHHHHHHHHHHHHHHGHHHHHHHHHHHHHHHHHHHHHHHHHHHHHHHHHHHHHHHHHHHHHHGHHHHHHGHHHHGHHHHHHHGHHHHHHGEGHHFGGHHFHHHHHHHHHHHHGGHGHHHGGGGHDGHHHHHGGHHFGHHHHHHHEFHFHFFFGGGFGGGGGGFFFGGGGGF0
@M03495:530:000000000-LYBTV:1:2109:8991:4292 1:N:0:CTGGAGTA+AACCGAAC
GTCAGCATGTGAGCTTTGGAGTGAAATCTCTTGTCTTAAGGAATAAAGGAAAAAGATTCCGTCGGAGGCTCGGTGCTCTACAGGTTCAACCTTTGTACTCTATTATTGCCTCACATTCCATCTCTTGTGAAAATATATTTGATTGGCTTTTCTGCAGGTTGTTTGCCAGGACTTTCCAAGACCTCCACTAGAAAACACAATAAACTTTTTGGAAGCTGGACAACTATCTTCATTTTTCAGAAACAGTGAAC
+
AABBAFFFFFFFCGGGGFGGGGGHHHGHHHHHHHFHHHHHHHHHHFHHHHHHGGGFHHHHBFHGCEEGFHHG0FFGHHHHHGHFHHHHHHHHHHHHHHHHHHHHHFFFHHHHHHGHHHHHHHHGHHHHEGGBHHGGHHHHHFHHBGGGFHHHHHHGFFGFFGHHHHGHGGHHHHHGGH?DFGHHHHEFFHFGHFBHACCEBDG0D0DHHHGG/CHHGHHHAFHGHHGH0GFBBFBFGGG0F;BFGBFFFF0
@M03495:530:000000000-LYBTV:1:2109:17537:4353 1:N:0:CTGGAGTA+AACCGAAC
GTCAGCATGTGAGCTTTGGAGTGAAATCTCTTGTCTTAAGGAATAAAGGAAAAAGATTCCGTCGGAGGCTCGGTGCTCTACAGGTTCAACCTTTGTACTCTATTATTGCCTCACATTCCATCTCTTGTGAAAATATATTTGATTGGCTTTTCTGCAGGTTGTTTGCCAGGACTTTCCAAGACCTCCACTAGAAAACACAATAAACTTTTTGGAAGCTGGACAACTATCTTCATTTTTCAGAAACAGTGAAC
+
BBBBBFFFFDFDGGGGGGGFFGHCHHHHHHHGFHHHHFGHHBECGGHHGHFHHHGGHHHFHGHFGGCFGHHGGGGGHHHHHHHFGHHHHHHHHHHHHHHHHHHHHHGHHHHHHHHHHHGHHHHHHHHHHFGFHGHHHHEHFHFBGFGHHGHHHHHEHHGHHGHHHGGHHCGHGHFHGG??FFBHHHEHHHH1G<FGHGEEGDGHHHHHHHGGHHHGHHHGHGHHFHCHFHGGGGGGGGGGFCFGGGFGFB9
@M03495:530:000000000-LYBTV:1:2109:10327:4397 1:N:0:CTGGAGTA+AACCGAAC
GTCAGCATGTGAGCTTTGGTCCAGCCTGAGTCCTGGTTTATCAACGGCAAATATAGATCGGAAGAGCACACGTCTGAACTCCAGTCACCTGGAGTAATCTCGTATGCCGTCTTCTGCTTGAAAAAAAAAAAAACAAAGTACCCATATATATCCGATCACTTTAAGTTCAATATATATATAATTGCAAAGTTCAGATGACCTTAACACAGTCTAGCAACAATCCAGGGCGTACCAGCATCGTCTCAGTAGTT
+
CCCCCFFFFFFFGGGGGGGGGGHHHGHHFHFGHHHHFGHHHHHHHGGGGGHHHHHHHHHGG?FGHHHHHHHGHHHGGHHHHHGHHHHHHHHHHHHHHHEHHHFGHGHHGGGHGHHHHHHHGHHHHGGGG?C<//..0<11111<001=11=00..<<.<0000<00000:00;00000000000000;/0;0900000000000;00..0000;000...09/;0/..----90;./00..../0:;00;0
@M03495:530:000000000-LYBTV:1:2109:22576:4431 1:N:0:CTGGAGTA+AACCGAAC
GTCAGCATGTGAGCTTTGGAGTGAAATCTCTTGTCTTAAGGAATAAAGGAAAAAGATTCCGTCGGAGGCTCGGTGCTCTACAGGTTCAACCTTTGTACTCTATTATTGCCTCACATTCCATCTCTTGTGAAAATATATTTGATTGGCTTTTCTGCAGGTTGTTTGCCAGGGACCTCCACTAGAAAACACAATAAACTTTTTGGAAGCTGGACAACTATCTTCATTTTTCAGAAACAGTGAACAACCCACTA
+
BABBBFFFFFFBGBGGGGGFGGHHHHHHFHHHHHHHGHHHHGFGHHGHHFHHHHGGHHHHHFGGGGGGGHHGGGGGHHHHHHHHHHHHHHHHHHHHHHHHHHHHHHHHHHHHHHHGHHHHHHHHHHHHHEFGHHHHHHHHHHHHHHHHGHHHHHHHHHHHHGHHHHFFHHGGGGHGHHHHHHGFGGHHGHFFHDGHHGHHHGGGGGEHHHHHGGGFFFFHHHHHGF;GFGG0FGGGGGFFG0BFGGGGGG/
@M03495:530:000000000-LYBTV:1:2109:10904:4451 1:N:0:CTGGAGTA+AACCGAAC
GTCAGCATGTGAGCTTTGGAGTGAAATCTCTTGTCTTAAGGAATAAAGGAAAAAGATTCCGTCGGAGGCTCGGTGCTCTACAGGTTCAACCTTTGTACTCTATTATTGCCTCACATTCCATCTCTTGTGAAAATATATTTGATTGGCTTTTCTGCAGGTTGTTTGCCAGGACAGGTCGTGATTGCTGGAGCAGGTATGATATAATTCTAGGATTTGACAGATGAATAATTTACATATATATCTAACTTTGA
+
BAABBFFFFFFBGCGGGGGGGGGFFHHHHHHHHHGHHHFHFFHHHHBGGHHHGHGGHHHHFEGEG?FFGHHGGGGGDHFFHHFHHHHHGHHHHHHHHHHHHHGHHHGHHHHHGGGHHHHHHHHHHHGHHHGEHHHHHHHHHFHHFHGHHHHHHHGHHHHHHGHHHGHGGFHGHEFHHG/.GHHHGHHFFFFFGE<GGHFGBHHDGDFHHHFFGHHHFHHHHHHH;G:GHHHHHGHHGGGGGFFFFFGF0B0
@M03495:530:000000000-LYBTV:1:2109:9532:4457 1:N:0:CTGGAGTA+AACCGAAT
GTCAGCATGTGAGCTTTGGAGGGCAAGAAGTGGTTGTGACTGGTTTATCAACGGCAAAATATAGATCGGAAGAGCACACGTCTGAACTCCAGTCACCTGGAGTAATCTCGTATGCCGTCTTCTGCTTGAAAAAAAAAAAAAACATACACACTAACAAACTCTATGCTTTATATTTATATTCTAGTCCGTACCTCTGTAGCTTCCACATACTACTCCTCTATCTGACCCATTGCAGAGTTATGTTCCTCATT
+
CBCCCFFFFFFFGGGGGGGGGGGGGGGHFHGGHHGGGGGHHHHHHHHHHHHHGGGGGHHHHHGFHHGHGGGGHHHHHHHGHGHGHHHHHHHHHHHHHHHHHHGHHFBHHHGGHHHHGGGHGHHHHHGHAGHHHGGG//---<..0=<000.///:/0..00;0;000000;000:090090;00;009.:..90:00000000/0;/900;09;/////////;////.///////.///;///9///:/9
@M03495:530:000000000-LYBTV:1:2109:23251:4493 1:N:0:CTGGAGTA+AACCGAAC
GTCAGCATGTGAGCTTTGGAGTGAAATCTCTTGTCTTAAGGAATAAAGGAAAAAGATTCCGTCGGAGGCTCGGTGCTCTACAGGTTCAACCTTTGTACTCTATTATTGCCTCACATTCCATCTCTTGTGAAAATATATTTGATTGGCTTTTCTGCAGGTTGTTTGCCAGGACTTTCCAAGACCTCCACTAGAAAACACAATAAACTTTTTGGAAGCTGGACAACTATCTTCATTTTTCAGAAACAGTGAAC
+
BBBBBFFFFFFFFGFGGGGGGGGHHFHFFHHHGGHHHHHHGGGHHHHHHHHHHHGGHHHHGGFGGGGGGHHGGGGGHFGFHHHHHFHHFHHHFHHFHGGHHHHHHHHGHHHHHGHHHHHHHHHFHHHHHHHHFGHGHHHHHGHHGHHHHHHGHHHHFHHHHGHHFHHHEGCHHHFGHG??GBHFHGGHHBGDFGHHHHH.DDGBGHHHHHGGFHHHFFGFFFFHBHBGHHGGGGGFGGFGF;9FF/;0CF0
@M03495:530:000000000-LYBTV:1:2109:18752:4505 1:N:0:CTGGAGTA+AACCGAAC
GTCAGCATGTGAGCTTTGGAATTAGCTGGTTTATCAACGGCAAAATATAGATCGGAAGAGCACACGTCTGAACTCCAGTCACCTGGAGTAATCTCGTATGCCGTCTTCTGCTTGAAAAAAAAAAAAAAAACATAACAAGAACAGGAATTGATTCACACGAGCAACAATATATATACATGCAACGAATCGTATAAGCTGCTGAAACTATATATTGACTCTCTAATAATGTATCTCTTAGACATCTGAATACA
+
DEECCFFFFFFFGGGGGGGGGGHHHHHHHHHHHHHHHHGGGGGHHHHHHHHHHHGGGGHHHHHHHGHHHGHHHHHHHHHHHHHHHHHHHHHHFHHHGGHGHHGGGHGHHHHHHHHHHHHGEGG@<//>>-.>1110<0//////../0<0<1111110-<---/...01:111<11<110010<.......:011010:001000111<:111111<1:<0111111:111:111<1110<1011111100
@M03495:530:000000000-LYBTV:1:2109:16720:4509 1:N:0:CTGGAGTA+AACCGAAC
GTCAGCATGTGAGCTTTGGAATTAGTAAATTCGTTGAGACAGAAGGAGCAAGATAACGACCACAGGGAGGGTGGTTTATCAACGGCAAAATATAGATCGGAAGAGCACACGTCTGAACTCCAGTCACCTGGAGTAATCTCGTATGCCGTCTTCTGCTTGAAAAAAAAAAAAATTACCAATACCGACACTAGTACCCCCAATAAGATGTTTAGACTCTTGACAACTATCGTCCTTTTTCAGAACCCGTTAGA
+
BCCCCFFFFFFFGGGGGGGGGGHHHHHHHHHHGHGGHHHHHHHHHGHHHHHHHHGHFGGGFEGHHHGGGGG?FEEGHHHHHHHGGGGGHGHHHHHHHHHGGGGHHHHHFHGGHHGHFHHHHHHHHHHHHHGHHHHHF2FFHFDHHHHGGGHC1<GHHHF<GGFHCC@E-;C9.00:00:0;0:..---:;0;:000.9-.;B00000;0000000:0000000.;0:0./...000:/0000/..-:...0
@M03495:530:000000000-LYBTV:1:2109:15874:4514 1:N:0:CTGGAGTA+AACCGAAC
GTCAGCATGTGAGCTTTGGAGTGAAATCTCTTGTCTTAAGGAATAAAGGAAAAAGATTCCGTCGGAGGCTCGGTGCTCTACAGGTTCAACCTTTGTACTCTATTATTGCCTCACATTCCATCTCTTGTGAAAATATATTTGATTGGCTTTTCTGCAGGTTGTTTGCCAGGACTTTCCAAGACCTCCACTAGAAAACACAATAAACTTTTTGGAAGCTGGACAACTATCTTCATTTTTCAGAAACAGTGAAC
+
CCCCCFFFFFFFGGGGGGGGGGHHHHHHHHHHHHHHHHHHHHHHHHHHHHHHHHGGHHHIHGHGGGGGGHHGGGGGHHHHHHHHHHHGHHHHHHHHHHHHHHHHHHHHHHHHHHHHHHHHHHHHHHHHHHHHHHHHHHHHHHHHHHHHHHHHHHHHGGHHHGHGHHHHHHHHHHHHHHBFHHHHHHHHHHHBGHHHHHHEGDGHHHGHHHGGGHGHHHHHHHHHGHFHHHGGGGGGGGGGGFGGGGFGGG0
@M03495:530:000000000-LYBTV:1:2109:18085:4535 1:N:0:CTGGAGTA+AACCGAAC
GTCAGCATTTGAGCTTTGGAATTAGTAAATTCGTTGACGACAGAAGGAGCAAGATAACGACCACAGGGAGGGTGGTTTATCAACGGCAAAATATAGATCGGAAGAGCACACGTCTGAACTCCAGTCACCTGGAGTAATCTCGTATGCCGTCTTCTGCTTGAAAAAAAAAAAAAAACACAAATAAACATACTTATGAATTTTTCTTATTCTAAAATATAACACAATACATTACAATCATCTACTCACTTAGT
+
CCCBCFFFFFFFFGGGGGGGGGHHHHHGHHHHGHHHHHGGGGGHHFFHHHHHGHHHHHGGGEEHHHHGGGGGFFEEGHHHHHHHGGGGGHHHHHHHHHHHGGGGHHGHHHHGHHHGHHHHHHHHHHHHGHGHHHHHHH1GFHFGHHHHGEGHGGHHHHHHHHHHHGGGC-;----.;;..;00;000000:0000000000:/;B00000000:00000;00..0:00000000;0000000000000:00
@M03495:530:000000000-LYBTV:1:2109:10140:4537 1:N:0:CTGGAGTA+AACCGAAC
GTCAGCATGTGAGCTTTGGAGACTGGTTTATCAACGGCAAAATATAGATCGGAAGAGCACACGTCTGAACTCCAGTCACCTGGAGTAATCTCGTATGCCGTCTTCTGCTTGAAAAAAAAAAAAAAGAAAAATAATAAAATATAACACAATTAAAACATATCTCAAACAAATCAGAATAGCAAACGTATGAACTAGAGTCAAATACATACATAGCGTATGCCTTCTTATGCTCTCCTCACATATACCAGTAC
+
AABABFFFFFFFGFGGGGGGGGGHHHGHFHHHGGFEGCEFGFGHHHHHHHHDGGGHHHHHHHEGHHGHGHHHHHHHHHHHHHFHFFFHH4FGGGGHHGHGG?GGHHHFHGHHFFDFFG@</</>/<?CF0GCGBDDB11=11<110/.<00=000<.<0<00<;0<0:.:;0000;0000:0:.:.C0;B00;00009;90000900000000/-...///////9//////////./.;9//9////9//
@M03495:530:000000000-LYBTV:1:2109:6817:4563 1:N:0:CTGGAGTA+AACCGAAC
GTCAGCATGTGAGCTTTGGAGTGAAATCTCTTGTCTTAAGGAATAAAGGAAAAAGATTCCGTCGGAGGCTCGGTGCTCTACAGGTTCAACCTTTGTACTCTATTATTGCCTCACATTCCATCTCTTGTGAAAATATATTTGATTGGCTTTTCTGCAGGTTGTTTGCCAGGACTTTCCAAGACCTCCACTAGAAAACACATTAAACTTTTTGGAAGCTGGACAACTATCTTCATTTTTCAGAAACAGTGAAC
+
A333AFFBFFFFG4GGGBGGGGCBGFG5BGAEHHFHHD6FFFHGFFGGFBCGFHFFBDHE332A00EAEGGEEEGCGGHHFHHHHHFFEGEBGHB4DGG3BFFF4GHHHBDHHEFFHHH4F33GBGE?EFGFEGGFHFGGHBGHHHBHHCHFGHEHHHHGFGGHFFHHBHEHH1GFHD1<0F0>F.CGBFF1<<FGG.G0=0D0D<DGDDC?/0;.CGFFFCGEHB0C0:00;FBBFB9B00://FFF0;0
@M03495:530:000000000-LYBTV:1:2109:12800:4565 1:N:0:CTGGAGTA+AACCGAAC
GTCAGCATGTGAGCTTTGGTCCAGCCTGAGTCCTGGTTTATCAACGGCAAAATATAGATCGGAAGAGCACACGTCTGAACTCCAGTCACCTGGAGTAATCTCGTATGCCGTCTTCTGCTTGAAAAAAAAAAAAAAAAAAAACAGTAACATCAGATGTGAGTCAGCTATAGAATAACTGAAAGGTCATATAGTCATAACATGTGCAACCTACTAGATGTAGTGGTTCGTCGTGTTGCGCATGTCGTTAGTAG
+
BCCDCFFFFFFFGGGGGGGGGGHHHGHHHHGGHHHHGGHHHHHHHGGGGGHHHHHHHHGHHGGGCHHHHHHHGHHHGHHHHHHHHHHHHHHHHHHHHHFDGHHGEHHHHGGGHGHHHHHHHHHHHHGGGGFA//-----:;;;/000000000000:0000000:00000000000;00000.000000000;00000000000000./0/0000;0:000/.:.0-;.--.:..0---..0:.....:00
@M03495:530:000000000-LYBTV:1:2109:13723:4653 1:N:0:CTGGAGTA+AACCGAAC
GTCAGCATGTGAGCTTTGGAATTAGTAAATTCGTTGACGACAGAAGGAGCAAGATAACGACCACAGGGAGGGTGGTTTATCAACGGCAAAATATAGATCGGAAGAGCACACGTCTGAACTCCAGTCACCTGGAGTAATCTCGTATGCCGTCTTCTGCTTGAAAAAAAAAAAACAGTAAGTCTAAATGAAGTCTCTCGATACAATACGTGATGCAATACAAGTTAGAAATATGGAAGGTCGAGCACAAGTCG
+
BCCCCFFFFFFFGFGGGGGGGGHHHHHHHHHHGHHHHHGGGGGHHHHHHHHHHHHHHHGGGGGHHHHGGGGGEFGEFHHHHHHHGGGGGHHHHHHGHHHHGGGGHHHHHHHGHHHGHHHHHHHHHHHHHHHHHHHGHG1GGHGGHHGHGDGHFHHHHHHHHHHHHGCGG-@9../=;;0000;00;0000:0:000.0/.-:0000.:/:/0000000000:0000000:00000/.00---.-.//.00.
@M03495:530:000000000-LYBTV:1:2109:13340:4669 1:N:0:CTGGAGTA+AACCGAAC
GTCAGCATGTGAGCTTTGGAGTGAAATCTCTTGTCTTAAGGAATAAAGGAAAAAGATTCCGTCGGAGGCTCGGTGCTCTACAGGTTCAACCTTTGTACTCTATTATTGCCTCACATTCCATCTCTTGTGAAAATATATTTGATTGGCTTTTCTGCAGGTTGTTTGCCAGGACTTTCCAAGACCTCCACTAGAAAACACAATAAACTTTTTGGAAGCTGGACAACTATCTTCATTTTTCAGAAACAGTGAAC
+
BAABBFFFFFFFGBGGGGGGGGHHHHHHHHHHGHHHHHFHHGHGHHHHHHHHHHGEHHGHHFGGGGGGGHHGGGGGHHHFHHHHHHHHGHHHHHHHHHHHHHHHHHH4FGHHHHHHHHHHHHHHHHHHHGHHHHHHHHHHHFHHGHHGHHHHHHGHHHGHHFHHHHHFGCEHHFFHGHHHHHHHHHHGHHHEHHHHHHHGHFFHHHHHHHGGFGHHHHHHFFHHHHHFHFGGFFGGFEGGGF/FGFBFGGB
@M03495:530:000000000-LYBTV:1:2109:9019:4690 1:N:0:CTGGAGTA+AACCGAAC
GTCAGCATGTGAGCTTTGGATTAGTAAATTCGTTGACGACAGAAGGAGCAAGATAACGACCACAGGGAGGGTGGTTTATCAACGGCAAAATATAGATCGGAAGAGCACACGTCTGAACTCCAGTCACCTGGAGTAATCTCGTATGCCGTCTTCTGCTTGAAAAAAAAAAACACACTATGCACGCGTTCAGACCACATGCTACCACTTCAGAAGTGAGGTATCTTGACGTTGTATAGGGCGTGAGATATGGC
+
BAABBFFFFFFFGGGGGGGGGGHHEFGH6G5FBFFHFF2EE2BGHHHHHHFHHHHHHGGG001FHHGFGGG?FEGGFHHHHHGF@GGFHGHHHHHHHHHCGGGGFHGHFHCHHHGHHHHHHGFFGHHHHF@@G@GF@<1FGF?GB<D@DFFEFHHFHGH0<GHFCCC-:9....;//;;000.--9-.:0/;....//////.//////;/9/://9;///////;/..9../////..---..///9//.
@M03495:530:000000000-LYBTV:1:2109:13005:4744 1:N:0:CTGGAGTA+AACCGAAC
GTCAGCATGTGAGCTTTGGAGGGCAAGAAGTGGTTGTGACTGGTTTATCAACGGCAAAATATAGATCGGAAGAGCACACGTCTGAACTCCAGTCACCTGGAGTAATCTCGTATGCCGTCTTCTGCTTGAAAAAAAAAAAAAAATACTAACATTGAACCGTTACTTAATGAGAAGACACGAAGATGTTAATCACGTGTAGTGGATCTATTACGAGATAACGATGCATGAACTACCATCATCTATATAGCTAC
+
CCCCCFFFFFFFGGGGGGGGGGGGGGGHHHHHHHGGGGHHHHHHHHHHHHHHGGGGGHHHGHHHHHHHGGGGHHHHHHHGHHHGHHHHHHHHHHHHHHHHHHHHHHFHHHGGHHHHGGGHGHHGHHHHFGHHHGGGD@---<-<0000<00000000.-.:..00000;00;0/0;:/.-.9.;000000000...//0:/.000000009.....000.....;000:0090/00B00009:00;:0000
@M03495:530:000000000-LYBTV:1:2109:14383:4751 1:N:0:CTGGAGTA+AACCGAAC
GTCAGCATGTGAGCTTTGGAGTGAAATCTCTTGTCTTAAGGAATAAAGGAAAAAGATTCCGTCGGAGGCTCGGTGCTCTACAGGTTCAACCTTTGTACTCTATTATTGCCTCACATTCCATCTCTTGTGAAAATATATTTGATTGGCTTTTCTGCAGGTTGTTTGCCAGGATCAGGTCGTGATTGCTGGAGCAGGTATGATATAATTCTAGGATTTGACAGATGAATAATTTACATATATATCTAACTTTG
+
BBBBBFFFFDFDGGGGGGFGGFFHHHHHHHHHHHHHGHFGHF3FGHHGHGHHHHGGHHHHHCGGGGGGGGHGGFGGHHHHHHHHHHHHHHEHHHHHHHHHHGHHHHHHGHHHGGHHHHHHHHHHHHHHHHHHHHFGHHHHHHHHFHGGHHHHHHGHHHGHGFHHHGHHFAGHHHHGGHDDGHHHHGHHHHHHFFHFGHHHGHHHHHHHGHHHEHHHHHFHFHHHHHGHGHGHHFBGFGGGGGFGGGGFFG0
@M03495:530:000000000-LYBTV:1:2109:19861:4778 1:N:0:CTGGAGTA+AACCGAAC
GTCAGCATGTGAGCTTTGGAGTGAAATCTCTTGTCTTAAGGAATAAAGGAAAAAGATTCCGTCGGAGGCTCGGTGCTCTACAGGTTCAACCTTTGTACTCTATTATTGCCTCACATTCCATCTCTTGTGAAAATATATTTGATTGGCTTTTCTGCAGGTTGTTTGCCAGGACTTTCCAAGACCTCCACTAGAAAACACAATAAACTTTTTGGAAGCTGGACAACTATCTTCATTTTTCAGAAACAGTGAAC
+
CCCCCFFFFFFFGGGGGGGGGGHHHHHHHHHHGHHHFHHHHGHHHHHHHHHHHHGGHHHHHHHGGGGGGHHGGGGGHHHHHHGHHHHHHHHHHHHHHHGHHHHHHHHHHHHHHHHHHHHGHHHHHHGHHHEHHHHHHHHHHHHHH0GHHHHHHHFHHHHHHGHHHHHHHHHHHHGHGG1GFGHHHHHHHEFFGHFCHHGGGGGFDGHGHGGGGCCGFH/:GHGHHHHHHGGGGGGGGEFBF90CFFBFFF0
@M03495:530:000000000-LYBTV:1:2109:24652:4779 1:N:0:CTGGAGTA+AACCGAAC
GTCAGCATGTGAGCTTTGGAATTAGCTGGTTTATCAACGGCAAAATATAGATCGGAAGAGCACACGTCTGAACTCCAGTCACCTGGAGTAATCTCGTATGCCGTCTTCTGCTTGAAAAAAAAAAAAAACTATGTACACCTACCATACGGGACGTCTCATTAGAGGCTTGTGAGTATGCTCCATAATCGGAGCTACATGTCGATGCCCTCCCTCAAGAGTCAGATGACAGTTTCTGTTGTCCGATCCGCATA
+
AABABFFDDDBDF4AEGFGGGGHFHCGHBB4BBGGHBGFGC2EGHFFHHFHEGGGGGGGAF3FGGEFGGFHHHFHHBGGHHHFHFGFCGF44B4BF11BEFBE?ECFFHGGHEHFFDG?@/><////</?1>1><111001001110..<<--../;;00;0:0/../-.0000;000000900009.;9-@.:;00000.9././//..;B.9/:;.//////99:/;B/9//////9//;.A-...-.9
@M03495:530:000000000-LYBTV:1:2109:7660:4788 1:N:0:CTGGAGTA+AACCGAAC
GTCAGCATGTGAGCTTTGGAATTAGTAAATTCGTTGACGACAGAAGGAGCAAGATAACGACCACAGGGAGGCTGGTTTTCAACGGCAAAATATAGATCGGAAGAGCACACGTCTGAACTCCAGTCACCTGGAGTAATCTCGTATGCCGTCTTCTGCTTGAAAAAAAAAAAAAACACATCTACTCCAACACCTCCGCGCACACCAAAAAGACAACTCATCACGTATAAATCACCGCAGCCGCCTAATACACA
+
CCCCCFFFFFFFGGGGGGGFGGHHHHGHDGHHGHHHHHGGGGGHHHHHHHHHHHHHHHGGGGGHHHHGGGGGHHGHHHGHHHHGGGGGHHHHHHHHHHHGGGGHHHHHHHGFEHGHHHHHHH?BBFFGGFHGHGHHH2DGGFFHHHHGGGGGHHHHHHHFCGHHGGGG@D-:A.;;9000;00000009.:/A...-----:...;..:.B9/.0090;00.::0000:0;0/.----.---..0000000
@M03495:530:000000000-LYBTV:1:2109:24167:4793 1:N:0:CTGGAGTA+AACCGAAC
GTCAGCATGTGAGCTTTGGAGTGAAATCTCTTGTCTTAAGGAATAAAGGAAAAAGATTCCGTCGGAGGCTCGGTGCTCTACAGGTTCAACCTTTGTACTCTATTATTGCCTCACATTCCATCTCTTGTGAAAATATATTTGATTGGCTTTTCTGCAGGTTGTTTGCCAGGACTTTCCAAGACCTCCACTAGAAAACACAATAAACTTTTTGGAAGCTGGACAACTATCTTCATTTTTCAGAAACAGTGAAC
+
AAAAAF1BDFF311FGGFGFFF11DDDAA3DE1F1FBGGF1GHHHHGHBAAFGHGGHHHFHBBAAAFAEEGG/B?FBD@FHHHHHHHFHHHHFHBHHFFGGGFEHE2FGFHFEGHHHG2GG1FHFGDEB2B><FGHHHEGHFFGHEHHFGFFHHF2FGFGHGHGHHHHHGHHHHBGGH1?CGHHHHHHHHHFHGHHFHCCGDFFHHHHHHGGHGGGHHHHHHHGHHFFHGFGGGFGF/BFFBFFGF9F9B0
@M03495:530:000000000-LYBTV:1:2109:22348:4804 1:N:0:CTGGAGTA+AACCGAAC
GTCAGCATGTGAGCTTTGGTTTATCAACGGCAAAATATAGATCGGAAGAGCACACGTCTGAACTCCAGTCACCTGGAGTAATATCGTATGCCGTCTTCTGCTTGAAAAAAAAAGGAAATACATTTGTCACTGTTAGACTAGAGATCACACGAGGGGTGTGGAATTCCAAGGGTAGCCGGGATATCCGCAGCACTATGGACAAACCTCAATAGCGAAGGTAGCGTCTCGGGATTCCTCCGCCGCTCAGTCAC
+
AAAA>FFFFFFFFBFCBGCFGFHFHHGBE?EEGHFG3FE5GHHHGGGECEGFFFCEHHHGG5GEA3GHAFGFGHHFBGHGFB5D51BFHH4DE1EFFF4BGFFH133FG/EE//<?B0?111?222222>>>2221111111111?1011//>---.-<..0000D00=0..::.:0;---.9000..9--..00909000.;../;//9//9-;--.//;/-.:../.--./;////.;A-;;-.;99//
@M03495:530:000000000-LYBTV:1:2109:9745:4821 1:N:0:CTGGAGTA+AACCGAAC
GTCAGCATGTGAGCTTTGGTCCAGCCTGAGTCCCTGGTTTATCAACGGCAAAATATAGATCGGAAGAGCACACGTCTGAACTCCAGTCACCTGGAGTAATCTCGTATGCCGTCTTCTGCTTGAAAAAAAAACACGCCAATCTCGTATGCCTTCTTCTTCTTGAAAAAAAAACAAGTAATACATATACAATCAATTATCATCTGTACTTATCACTAAGTTGGACTATATCATTAGAGAACCGCATACAACTT
+
AAAABCBB@FFFGAGGGFGGGGHCC2FFHH5D4BGHE3FGGHD5BAE?2AEGEFGHBE5DDAAEFGGFGFHFFE?GHGHDGDF3CFBGHHHHF1?E3BGHGEGGFEGHH3>?EFFHHGFGDF03FG?<C///?@/>F//1<?F<<C0<FB1<1>=GD=1<11<<DD.---:.../00000;009;00000/0090000;00900000000000909/090/9///;////9////////.---../9/9B/
@M03495:530:000000000-LYBTV:1:2109:17563:4831 1:N:0:CTGGAGTA+AACCGAAC
GTCAGCATGTGAGCTTTGGACTCCTGACTGGTTTATCAACGGCAAAATATAGATCGGAAGAGCACACGTCTGAACTCCAGTCACCTGGAGTAATCTCGTATGCCGTCTTCTGCTTGAAAAAAAAAAACCAAAAACTGCTTACTCTCATTGTGATAAATCGACGAGTATGTCATAGCCCGTTACAAATGACAATACTCGTGCAACTCGACTTCGAACAGGAAATCGACTTTATACTACATTACGTCTAACAT
+
ABBABFFFFFFFGFFGGGFGFFHHHHHHHHHHHHCGHGFHGGGGGHHHGHHHHHHCEEFGHCGHHHHGHHHGBGHHHHHHHHFHFFHHHHHHG4BBGFFEHFHHGEEFGGHHHHHHHHBG0EEFF/////?<//?1111<1??111>111==1<1111=<C----..<0:0:000/;/-;:..:;CBF000000/00.;...00/0..-..0.9;.-/..;://.9-.;BB//;///////;.;999//;9
@M03495:530:000000000-LYBTV:1:2109:20238:4849 1:N:0:CTGGAGTA+AACCGAAC
GTCAGCATGTGAGCTTTGGAGTGAAATCTCTTGTCTTAAGGAATAAAGGAAAAAGATTCCGTCGGAGGCTCGGTGCTCTACAGGTTCAACCTTTGTACTCTATTATTGCCTCACATTCCATCTCTTGTGAAAATATATTTGATTGGCTTTTCTGCAGGTTGTTTGCCAGGACTTTCCAAGACCTCCACTAGAAAACACAATAAACTTTTTGGAAGCTGGACAACTATCTTCATTTTTCAGAAACAGTGAAC
+
AABBBFFFFFFFGFGGGGGGGGHHHHHHHGHHHHHHHHFHGHHGHHHHGHHHHHGGHHHGHGGGGGGFGHHGGGGGHHHHHHHHHHHHGHHHHHHHGHHHHHHHHHFHGHHHHHHHGHHGHHHHHHHHHGHFFHHHHHHHHHHHHHHGHHHHHHGFHHHGHDHHHGHGHEHHHHFGHGDDGHGHHHHHHHGGHHFHGGGEGGHEHHHHHHGGEGHEGGGFHEHHHHCCHHFFGGGGGFGGGFBFGGFGFG9
@M03495:530:000000000-LYBTV:1:2109:14446:4850 1:N:0:CTGGAGTA+AACCGAAC
GTCAGCATGTGAGCTTTGGAGTGAAATCTCTTGTCTTAAGGAATAAAGGAAAAAGATTCCGTCGGAGGCTCGGTGCTCTACAGGTTCAACCTTTGTACTCTATTATTGCCTCACATTCCATCTCTTGTGAAAATATATTTGATTGGCTTTTCTGCAGGTTGTTTGCCAGGACTTTCCAAGACCTCCACTAGAAAACACAATAAACTTTTTGGAAGCTGGACAACTATCTTCATTTTTCAGAAACAGTGAAC
+
BBBBBFFFFFFFGCFGGGGGGGHHHHHHHHHHHHHHHHFHHGGGHHHHGHHHGHGGHHHHB3FEFGGCEHHGGGGGHHHHHHHHHHHHHHHHHGHHHHHHHHHHHHHHHHHHHGHHHHHHHHHHHHHHHHHHHHHHHHHHHFHHGGGHHHHHHGHHHHGHHGHHHHHHGCGFHHHHHE1DGHHHHHHHHHHBGGHGHHCEHGBDGHHHFHGCFHHGHHHHHGHHHHGHHFFGGGGGGGGGBCFGGGFFGF0
@M03495:530:000000000-LYBTV:1:2109:13500:4851 1:N:0:CTGGAGTA+AACCGAAC
GTCAGCATGTGAGCTTTGGAATTAGTAAATTCGTTGACGACAGAAGGAGCAAGATAACGACCACAGGGAGGCTGGTTTATCAACGGCAAAATATAGATCGGAAGAGCACACGTCTGAACTCCAGTCACCTGGAGTAATCTCGTATGCCGTCTTCTGCTTGAAAAAAAAAAAACAGTCACTAACTAATTATTTCCTAACCACGCACCATGAGTCGCTACGAATAGACGTGACGATGCCACCATCCATACTCA
+
CCCCCFFFFFFFGFGGGGGGGGHHHHHHGHHHGHHHHHGGGGGHHHHGHHHHHHHHHHGGGGGHHGHGGGGGHHGHHHHHHHHHGGGGGHHHHHHHGHHHGGGGHHHHHGHGHHHGHHHHHHHHHHHHHHHGHHHHHFHFGHFGGHHHGGGHFGHHHHHHHHHHHGGG?:A-:./00:00000;;000000000000/.09:.-:-.;00000--.99.;..9000.;.....9.:0099.00.0;0/0;0
@M03495:530:000000000-LYBTV:1:2109:9079:4868 1:N:0:CTGGAGTA+AACCGAAC
GTCAGCATGTGAGCTTTGGAATTAGTAAATTCGTTGACGACAGAAGGAGCAAGATAACGACCACAGGGAGGGTGGTTTATCAACGGCAAAATATAGATCGGAAGAGCACACGTCTGAACTCCAGTCACCTGGAGTAATCTCGTATGCCGTCTTCTGCTTGAAAAAAAAAAAAATACATTTAACTGCTCAAACATACTCTATACCATCAATTTAGACTACCACTTGTCTTGTCTAGTATACTAGTGACACAC
+
BBBCCFFFFFFFGGGGGGGGGGHHHGGHGHHHGHHHHHGGGGGHHHHHGHHHHHHHHHGGGGGHHHHGGGGGEFGGGHHHHHHHGGGFGHHHHHHHHHHHGGGEHHHHHHHGHHHGHHHHHHHGHHHHHHHHHHFCGFFHHHGGHHHHGGGHGHHHHHGHHGHHHGCC@@A--.:00000000000000000;00:000;000000000000000000//09::0000000000;90000000000000/9
@M03495:530:000000000-LYBTV:1:2109:13805:4885 1:N:0:CTGGAGTA+AACCGAAC
GTCAGCATGTGAGCTTTGGAGTCCCTGGTTTATCAACGGCAAAATATAGATCGGAAGAGCACACGTCTGAACTCCAGTCACCTGGAGTAATCTCGTATGCCGTCTTCTGCTTGAAAAAAAAAAAACAATAAAATGTAAACTCATAGTATCACATGTCTATCACTAAGGAACTCCTACTGGTCATTATCGTGTCTTCTAGTATCTCACTGATGTATCTACTTCTAGCATCCTAGACTCTAACACTACGTAAA
+
BBCCCFFFFFFFGFGGGGGGGGHHHHHHBGHHHHHHHGGGGGHHHHHHHHHHHGGGGHHHGFHHGGHHGHHHHHHHHHHHHHHHHHHGHHHEHHHGGHHHHGGGHGHHHHHHHGHHHHGGGG?>B///1?111?111111?111<11111>11>1>11<11=000///</.00000<00/:00000<0::../0000;00;900000;0000000;0900;0000000:/00000009000:////.:/..
@M03495:530:000000000-LYBTV:1:2109:10226:4899 1:N:0:CTGGAGTA+AACCGAAC
GTCAGCATGTGAGCTTTGGAGTGAAATCTCTTGTCTTAAGGAATAAAGGAAAAAGATTCCGTCGGAGGCTCGGTGCTCTACAGGTTCAACCTTTGTACTCTATTATTGCCTCACATTCCATCTCTTGTGAAAATATATTTGATTGGCTTTTCTGCAGGTTGTTTGCCAGGACTTTCCAAGACCTCCACTAGAAAACACAATAAACTTTTTGGAAGCTGGACAACTATCTTCATTTTTCAGAAACAGTGAAA
+
A>AAAFFFFF@FGFGGFGGCGGHHHBGHGBAGHHFHFH6GC3CFFGHHHFHHHGGGFHHHHHHCGG?FEHGEEADEHHGHHHHHHHHGFFHHHDH@FGFHHHHHGHFGHEGHHHHHHHHHHGHFHHHHEDGHHHHHHHHHHHGHD00FF0GFHHHHFGGFEFHC@GHHHHGGHHFGHH11FCHHHHHHGGC>FDCGGHGGD=D0D0DGGGG-FCGEGF/GHGHHHHEGGHGGGGEFB900C99BB/0C000
@M03495:530:000000000-LYBTV:1:2109:17268:4903 1:N:0:CTGGAGTA+AACCGAAC
GTCAGCATGTGAGCTTTGGAGTGAAATCTCTTGTCTTAAGGAATAAAGGAAAAAGATTCCGTCGGAGGCTCGGTGCTCTACAGGTTCAACCTTTGTACTCTATTATTGCCTCACATTCCATCTCTTGTGAAAATATATTTGATTGGCTTTTCTGCAGGTTGTTTGCCAGGATCGTGATTGCTGGAGCAGGTATGATATAATTCTAGGATTTGACAGATGAATAATTTACATATATATCTAACTTTGATAGC
+
CCCBCFFFFFFFG4GGGGGGGGHHHHHHHHHHHHHHHHHHHFFFGGHHHHHHGHGGHHHHHHHGGGGGGHHGGEGGHHHHHHHHHHHHHHHHHHHHHHHHHGHHGHHHHHHHHHHHHHHHHHHHHHFGHHHHHHHHHHHHHFHHHHFHHHHHHHGHHHHHHGHHHHFGHHGHHG?GGHFHDFHHHHHGHH>GFHHHHGDGGGHHHHHHHHHHHHHHBFHH=GFHHHHHHGHHHHHHHGGGHFFGGGGGGF9
@M03495:530:000000000-LYBTV:1:2109:23866:4905 1:N:0:CTGGAGTA+AACCGAAC
GTCAGCATGTGAGCTTTGGAATTAGTAAATTCGTTGACGACAGAAGGAGCAAGATAACGACCACAGGGAGGGTGGTTTATCAACGGCAAAATATAGATCGGAAGAGCACACGTCTGAACTCCAGTCACCTGGAGTAATCTCGTATGCCGTCTTCTGCTTGAAAAAAAAAAATGAGCGTCTTCTATCGAAACGCTCTACTGAACTCCGGGTAGCAATAGAGGCATCACGCCTCTCATCGTCTCTTTCAATCA
+
AAAAAFFFFFF3A11A3B1FBGFFH3DAD33D0F0F0GAFEE?CFHFFEGHHHBFGFHGGGEGEFHGGGGGGBFEEFHHHHEHG?>EEE0GGHGHHGHHEE/FFFEFHFEHGGAFFFFFHGFFHHFFHHFHHFA1@111?FC//<0?DC>A<<<DGF1GHAF00.<<-;--.0090-...900090..;.-.--;:///9/9////------//;//;/9---////-----//////----9/////9//
@M03495:530:000000000-LYBTV:1:2109:21298:4921 1:N:0:CTGGAGTA+AACCGAAC
GTCAGCATGTGAGCTTTGGTCCAACCTGAGTCCTGGTTTATCAACGGCAAAATATAGATCGGAAGAGCACACGTCTGAACTCCAGTCACCTGGAGTAATCTCGTATGCCGTCTTCTGCTTGAAAAAAAAAAAATAACGTATTTATACACCCACTTAACATCACCTACATACTGAAATCTCTCTACTCGTGAACTTTCGTATCTCATCAAAGTACTCTGTCTTCTGTGACTTACTCAGCCACGTAAATCCAA
+
BBBCCFFFFFFFGGGGGFGGGGHHHGHHGHGHHHHHGHHHHHHHHGGGGGHHHHHHHHHHHEFGGHHHHHHGGHHHGHHHHHHHHHHHHHHHHHHHHHFBGHHFEHGHHGGGHGHHHHHHH0FHGHGGGGC//0111/00111111=<>0<.><000<00000/0///0000000000000000000..;/.00000..//9000;090000;0000;0009000000000:///////..-....9////
@M03495:530:000000000-LYBTV:1:2109:15160:4968 1:N:0:CTGGAGTA+AACCGAAC
GTCAGCATGTGAGCTTTGGAGTGAAATCTCTTGTCTTAAGGAATAAAGGAAAAAGATTCCGTCGGAGGCTCGGTGCTCTACAGGTTCAACCTTTGTACTCTATTATTGCCTCACATTCCATCTCTTGTGAAAATATATTTGATTGGCTTTTCTGCAGGTTGTTTGCCAGGACAGGTCGTGATTGCTGGAGCAGGTATGATATAATTCTAGGATTTGACAGATGACTAATTTACATATATATCTAACTTTGA
+
CCDDDFFFFFFFGGGGGGGGGGHHHHHHHHHHHHHHHHHHHHHHHHHHHHHHHHGGHIIIHHHGGGGGGHHGGGGGHHHHHHHHHHHHHHHHHHHHHHHHHGHHHHHHHHHHGGHHHHHHHHHHHHHHHHHHHHHHHHHHHHHHHHGHHHHHHHHHFFGHHGHHHHHGHEHHHGFHHCEGHHHHHHHHHHHGGHGHGHGHHFHFGHHHGHGHHHHHFHHFHGHG0<;:CGFHHHHGGFGGGGGGFFFGGE:
@M03495:530:000000000-LYBTV:1:2109:22413:4970 1:N:0:CTGGAGTA+AACCGAAC
GTCAGCATGTGAGCTTTGGAGTGAAATCTCTTGTCTTAAGGAATAAAGGAAAAAGATTCCGTCGGAGGCTCGGTGCTCTACAGGTTCAACCTTTGTACTCTATTATTGCCTCACATTCCATCTCTTGTGAAAATATATTTGATTGGCTTTTCTGCAGGTTGTTTGCCAGGACAGGTCGTGATTGCTGGAGCAGGTATGATATAATTCTAGGATTTGACAGATGAATAATTTACATATATATCTAACTTTGA
+
BBBBBFFFFFFFGBGGGFFGGGFBGHHHEBHHDGHHHHDFF3FFFGHHHHHHGHGGHHHGGBGGFGGGGHHGGGFGHFHHGHHFHHGHHFHHHHDHFGHHHHHHGHHGHHHHFFFHHHHFGFHHHHHHHEGHHHFHGHHHHGHHHHHGHHHFFHHGHGFHHGHHGHHHHHHHHGGHHGGGHHGHFHGGFCCGGHHHHHHGHGH0GHHFHFFHHHHFHFGFBGHGGH<CGHHHGHHHFBFGG0CFGBFFGF0
@M03495:530:000000000-LYBTV:1:2109:8735:4971 1:N:0:CTGGAGTA+AACCGAAC
GTCAGCATGTGAGCTTTGGAGTGAAATCTCTTGTCTTAAGGAATAAAGGAAAAAGATTCCGTCGGAGGCTCGGTGCTCTACAGGTTCAACCTTTGTACTCTATTATTGCCTCACATTCCATCTCTTGTGAAAATATATTTGATTGGCTTTTCTGCAGGTTGTTTGCCAGGACTTTCCAAGACCTCCACTAGAAAACACAATAAACTTTTTGGAAGCTGGACAACTATCTTCATTTTTCAGAAACAGTGAAC
+
BCCCBFFFFFFFGGGGGGGGGGHGHGHHHHHHHHHHHHHHHFFGHHHHHHHHHHGGHHHHHFHGGFGEGHHGGGGGHHHHHHHHHHHHHHHGHHHHHHHHHHHHHHHHHHHHHHHHHHHHHHHHHHHHHHHHHHHHHHHHHHHHGHGHHHHHHHGHHHHHHGHHHHGHGHGHHHHHHH1GGFHHHHHHHFHFHGHHHHHGHHHBGHHHHHCGHFHHHHHHHHHEFFCGHHFFGGGGGGGGGBFGFBFFGGF
@M03495:530:000000000-LYBTV:1:2109:7565:5037 1:N:0:CTGGAGTA+AACCGAAC
GTCAGCATGTGAGCTTTGGAGTGAAATCTCTTGTCTTAAGGAATAAAGGAAAAAGATTCCGTCGGAGGCTCGGTGCTCTACAGGTTCAACCTTTGTACTCTATTATTGCCTCACATTCCATCTCTTGTGAAAATATATTTGATTGGCTTTTCTGCAGGTTGTTTGCCAGGACTTTCCAAGACCTCCACTAGAAAACACAATAAACTTTTTGGAAGCTGGACAACTATCTTCATTTTTCAGAAACAGTGAAC
+
CCCCCFFFFFFFGGGGGGGGGGHHHHHHHHHHHHHHHHCHGHHHHHHHHHHHHHGGHIIHHHHGGGGGGHHGGGGGHHHHHHHHHHHHHHHHHHHHHHHHHHHHHHHHHHHHHHHHHHHHHHHGHHHHHHHHHHHHHHHHHFHHHFHGHHHHHHGHHHHHHGHHHHHHHHHHHHHHHHFHEHHHHHHHHHHHHBHHEHHEGGHFGHHHHHGGHGHFHHFHHGHHGHGHHHGGGGGGGGGGBF9FGGFFGG0
@M03495:530:000000000-LYBTV:1:2109:12993:5047 1:N:0:CTGGAGTA+AACCGAAC
GTCAGCATGTGAGCTTTGGAATTAGCTGGTTTATCAACGGCAAAATATAGATCGGAAGAGCACACGTCTGAACTCCCAGTCACCTGGAGTAATCTCGTATGCCGTCTTCTGCTTGAAAAAAAAAAAAACAACCAACAATAATCATTCTGTAATGTTCACAGACACACTAAAATAACGGTTACCATATCGCATCTTCAATATATACTCCATTATATACGCTGTACTCTGTCTATAAAGTGATACGTCACTAA
+
ABBBAFFFFFFFGGGGGGGGGGHHHHHHFHHHHHGHHHDGGEGHGHHHHHHHHHGGGGHHGHGHHGHHHGHHHHHHHHHHHHHHHHHHHFHHH4FGHGGHHHHGGGHGHHGHHHGHHFHHGGG@?//>/////.<<..111111111=000<000000000/./</.//;0000:0.-...0=00900...:-0000000000009;//0000009=9...9///9///////;///9//9;/./...9//
@M03495:530:000000000-LYBTV:1:2109:21103:5076 1:N:0:CTGGAGTA+AACCGAAC
GTCAGCATGTGAGCTTTGGAGTGAAATCTCTTGTCTTAAGGAATAAAGGAAAAAGATTCCGTCGGAGGCTCGGTGCTCTACAGGTTCAACCTTTGTACTCTATTATTGCCTCACATTCCATCTCTTGTGAAAATATATTTGATTGGCTTTTCTGCAGGTTGTTTGCCAGGACTTTCCAAGACCTCCACTAGAAAACACAATAAACTTTTTGGAAGCTGGACAACTATCTTCATTTTTCAGAAACAGTGAAC
+
CBBCCFFFFFFFGCGGGGGGGGHHHGHHHHHHHHGHHHFHGCHHHHHGHHHHHHGGHHHHABBEEGGGGHHGGGGGHGGHHHHGHHHHFHGHHHHHHHHHFHHHHHHHGFHHGHHHHHHFHGGHHHHHHHGGGGHHHHHHHHHH3FHFHGHHHHFGGEHHHGHHFEHHFEFHHHHHHHFDHFFGHCFGHHFFDGHFHHEGFD0<DGHHHHGGF0GHFGFAGGHHHHCGCHGGGGGGG/C0FFF/CBFFBC0
@M03495:530:000000000-LYBTV:1:2109:19647:5095 1:N:0:CTGGAGTA+AACCGAAC
GTCAGCATGTGAGCTTTGGAATTAGTAAATTCGTTGACGACAGAAGGAGCAAGATAACGACCACAGGGAGGGTGGTTTATCAACGGCAAAATATAGATCGGAAGAGCACACGTCTGAACTCCAGTCACCTGGAGTAATCTCGTATGCCGTCTTCTGCTTGAAAAAAAAAAAATATACTTATAGATATATCTCCCCTAGTAGATATATAAGTAAGCGTATAGATGTCACTACATAGAGTCTAAGACTCAATA
+
CCCDDFFFFFFFGGGGGGGGGGHHHHHHHHHHGHHHHHGGGGGHHHHHHHHHHHHHHHGGGEFHHHHGGGGGEFFEGHHHHHHHGGGGGHHHHHHHHHHHGGGGHGHHHHHGHGHGHHHHGHHHHHHHHHHHHHHHHGFHHHGGHHHGGFGHGHHHHHGHHHHHFGGGGE--.000000000000;;00000;/.:;/00;:00:0000:0::009...:0:00000000/0000000:000000000000
@M03495:530:000000000-LYBTV:1:2109:15850:5172 1:N:0:CTGGAGTA+AACCGAAC
GTCAGCATGTGAGCTTTGGTTTATCAACGGCAAAATATAGATCGGAAGAGCACACGTCTGAACTCCAGTCACCTGGAGTAATCTCGTATGCCGTCTTCTGCTTGCAAAAAAAAATTTATAAATGTTTGGAGCACTTACTTGTGTTTTTCATTTTAGTGTGATTTGGTACTTGATGCCTCTCATTATAAACGTACAGAATCCAGTTCTGACTCGCAACGAGATGATATCTTGTATAGTATTTTGTTCAAATT
+
AAAAA111DD3D11BFB1CGEGHGFHHFCGEEEGFGGH222F1FE/F/FAGF0BFEHHGEHGFBFAF1DBFG11>G>>@BFH2210BE0FDFCE>0/BFEGHFE/BGHF///>/0112BB2>2B>FF0/@00?0FFD1121>?<?<G/0?GHGDH0?111<>D111.1><B=DG1>C0C</D<0<0=<=0...;.;C:0::00:0C00000;.-99;-....90009;0;0000;;00;9900B9///9//
@M03495:530:000000000-LYBTV:1:2109:20625:5176 1:N:0:CTGGAGTA+AACCGAAC
GTCAGCATGTGAGCTTTGGAATTAGTAAATTCGTTGACGACAGAAGGAGCAAGATAACGACCACAGGGAGGGTGGTTTATCAACGGCAAAATATAGATCGGAAGAGCACACGTCTGAACTCCAGTCACCTGGAGTAATCTCGTATGCCGTCTTCTGCTTGAAAAAAAAAAATAATAGCAATCATACTGGAATTACAGACCTAGTTACTCTGGGTCACACACCCCCTCTTTTCTACCGTCCCACCCTGTCAG
+
BBBAAFFFFBFFGGCFFGFGGGCGH5BGFGFHFFCFHGDFG?EFF3GFHHHHGHHHHHGC00EGEHFF1>EG>FEEFHGHHHHHGEEEGEE3EGHBHFHHGEFCFGCFFFGC0FGEHFFGFC1F@<@GBGHHE<1@D1<?G<?/FGF1@ACGFDFFD1D<<10DC-AC--990;0;;;000;B0000;/CF0000;00..00000///;B/9B/.:BB/.;.9---..//9/////-.;../9....9///
@M03495:530:000000000-LYBTV:1:2109:9104:5181 1:N:0:CTGGAGTA+AACCGAAC
GTCAGCATGTGAGCTTTGGTCCACCTGATCCTGGTTTATCAACGGCAAAATATAGATCGGAAGAGCACACGTCTGAACTCCAGTCACCTGGAGTAATCTCGTATGCCGTCTTCTGCTTGAAAAAAAAAAGTAGCAAGAACGTGTACTTATTCTCCACCATGCGTTTTACTGGTATTTCAAGTCTGTTAATTTGTTGCAGTCTGTTAGTATGGTTCAATTTAATTGTACAGTTTATCTCTATCTTTCGATAA
+
@ABBBFFFFFFFGCGGGGGGGGHHHHHHFHHHHHFHHGFHHHCEGGGGHHHHHHHHHHHG1AEHFHHHHHGGGHGHFHHHHHFHHHHHHHHGHHHHGFHGGFFHHHGFGGHGHHHHHHHFEFGFEDC@D?22>22@00?<///?0@111<11111100.111.<.-.0000/0000<=0=0000<000:0;:0:/.00;0/0000;09000/0;000;90;09B000000000;09900000;009../..
@M03495:530:000000000-LYBTV:1:2109:18604:5191 1:N:0:CTGGAGTA+AACCGAAC
GTCAGCATGTGAGCTTTGGAGTGAAATCTCTTGTCTTAAGGAATAAAGGAAAAAGATTCCGTCGGAGGCTCGGTGCTCTACAGGTTCAACCTTTGTACTCTATTATTGCCTCACATTCCATCTCTTGTGAAAATATATTTGATTGGCTTTTCTGCAGGTTGTTTGCCAGGACTTTCCAAGACCTCCACTAGAAAACACAATAAACTTTTTGGAAGCTGGACAACTATCTTCATTTTTCAGAAACAGTGAAC
+
BBBBBFFDFDFFGGGGGGFGFGFGGGGHFHHHHHHHFDGHFBEGHHHHHHHGHHGGGHHHHHHGGGG?EHHGGEGGHHGHHHHHHHHHHHHHHGHHHHHHHGHGGHGHEHHFHEHHHHFHHHHHGHHHHHGHHHHHGHHHHHHHHHHGHHHHHHHHHGHHHGHHHHHHHHHHHFHHHGBFCHHGHHGHGFHDGGBGCGCEFGHDDGHHHHFGGFEEGHHHHGHGHH0GHHGGGGGGGGFEF;CFFGGF000
@M03495:530:000000000-LYBTV:1:2109:23017:5220 1:N:0:CTGGAGTA+AACCGAAC
GTCAGCATGTGAGCTTTGGAGTGAAATCTCTTGTCTTAAGGAATAAAGGAAAAAGATTCCGTCGGAGGCTCGGTGCTCTACAGGTTCAACCTTTGTACTCTATTATTGCCTCACATTCCATCTCTTGTGAAAATATATTTGATTGGCTTTTCTGCAGGTTGTTTGCCAGGACTTTCCAAGACCTCCACTAGAAAACACAATAAACTTTTTGGAAGCTGGACAACTATCTTCATTTTTCAGAAACAGTGAAC
+
CBCCBFFFFFFFGGGGGGGGGGHHHHHHHHHHHHHHHHHHFGHHHHHHGHHHHHGGHHHHHGHGGGGGGGHGGGGGHHHHHHHGHGHHHHHHHHHHHHHHHHHHHHHHHHHHHHHHHHHHHHHHHHGHHHHHHHHHHHGHHHHHHHHHHHHHHHHHHHHHHGHHHGHHHFEHHHHHHH<FGHHHHHGHHHHHHGHHHHHGGHHHHFHHHHFGHHGHFHEFGFFGHHHHHHB0BFFFGGFBGBFGFGCFFG9
@M03495:530:000000000-LYBTV:1:2109:19534:5236 1:N:0:CTGGAGTA+AACCGAAC
TTCAGCATGTGAGCTTTGGAATTAGTAAATTCGTTGACGACAGAAGGAGCAAGATAACGACCACAGGGAGGGTGGTTTATCAACGGCAAAATATAGATCGGAAGAGCACACGTCTGAACTCCAGTCACCTGGAGTAATCTCGTATGCCGTCTTCTGCTTGAAAAAAAAAAAAAAGATATAGAATTATGAAGCGCCCTCTACACAAAGTGCTCTACAGCTAGGATAGCTAGCTCAGAGATAAGTACATTGGT
+
CCCCCFFFFFFFGGGGGGGGGGHHHHHHGHHHGHHHHHGGGGGHHHHHHHHHHGHHHHGGG?EHHHHGGGGGFFGGGHHHHHHHGGGGGHHHHHHHHHHHGGGGHHHHGHHGGHHGHHHHHHHHHHHHHHHHHHHHHHGHHHGGHHHHGDGHGGHHHHHHGHHHHGCGC--9-;:.000000000009;00:-----9/00:/0.;;00000;00000000.009000000000/00/0000000000000
@M03495:530:000000000-LYBTV:1:2109:18627:5278 1:N:0:CTGGAGTA+AACCGAAC
GTCAGCATGTGAGCTTTGGTCCAGCCTGAGTCCTCTGGTTTATCAACGGCAAAATATAGATCGGAAGAGCACACGTCTGAACTCCAGTCACCTGGAGTAATCTCGTATGCCGTCTTCTGCTTGAAAAAAAAAAAGAGATCATAACAGCCTGTAGGATGTGTCTTTTCCGGAGTATCCAGGCGATATGTTGATACATCTATAACCACATATCTATCATGTCACGCACCCGGCTTCGATACGAGTGGAGCGTC
+
BBBBBFFFFFFFGFGGGGGGGGHHHGHHHHFHHHHHHGGGHHHHHHHGGGGGHHHHHHHHHBFGGGGHHHHHHHGHHHGHHHHHHGHHHHHHHGGFHHHGH4GHGFGHHHHGGGHGHHHGHHHHGHHHGGCG///?0?<111111110.00>11111111000000=0<-.-.:0000:/:---.;0;000000000000090/0:.000;0090;000;00..-:-.-----.;./.-..;.../..-..
@M03495:530:000000000-LYBTV:1:2109:7319:5280 1:N:0:CTGGAGTA+AACCGAAC
GTCAGCATGTGAGCTTTGGAGTGAAATCTCTTGTCTTAAGGAATAAAGGAAAAAGATTCCGTCGGAGGCTCGGTGCTCTACAGGTTCAACCTTTGTACTCTATTATTGCCTCACATTCCATCTCTTGTGAAAATATATTTGATTGGCTTTTCTGCAGGTTGTTTGCCAGGACTTTCCAAGACCTCCACTAGAAAACACAATAAACTTTTTGGAAGCTGGACAACTATCTTCATTTTTCAGAAACAGTGAAC
+
?AAAAFFFFFF311FGFBCFFGGHHGHGHHHHHHBFGHFFGHHGFFGHEGHHFGFGFFHHHHHGGGE?EEHGEGGGGHHHHHHHHHHHHHGHHHFHHHHHHHHHHHFEFHGGHHHGHHHHGHGHHHHHHGHHFHHHHHFHHFHHHFGFHHFHHHGFGGFHHGHFFGGHFFGHHH1FGH1<GHHHHAGGHHHFHHHFEHGEHHHHHHEHHFC@CH/CFHC:CGGEFHGGFGBFFGFFGGFGF;BF/B;CFF0
@M03495:530:000000000-LYBTV:1:2109:22255:5287 1:N:0:CTGGAGTA+AACCGAAC
GTCAGCATGTGAGCTTTGGAGTGAAATCTCTTGTCTTAAGGAATAAAGGAAAAAGATTCCGTCGGAGGCTCGGTGCTCTACAGGTTCAACCTTTGTACTCTATTATTGCCTCACATTCCATCTCTTGTGAAAATATATTTGATTGGCTTTTCTGCAGGTTGTTTGCCAGGACTTTCCAAGACCTCCACTAGAAAACACAATAAACTTTTTGGAAGCTGGACAACTATCTTCATTTTTCAGAAACAGTGAAC
+
CBCCCFFFFFFFGGGGGGGGGGHHHHHHHGHHHHHHHHHHHHHHHGHHHHHHHHGGHHHHHGHGGGGGGHHGGGGGGHHHHHHHHHHHHHHHHHHHHHHHHHHHHHHHHHHHHHHHHHHHHHHHHHHHHGHHHHHHHHGHHHHHHHHHHHHHHHGHHHGHHGHHHHHHGEHHHHFGHG?GHGGHHHGHHHHEHHHHHHEGHFHGHHHHHHGGGCGEFHGHHGHHGHHEGHGGGGFFGGFBFBFFFGCFGGF
@M03495:530:000000000-LYBTV:1:2109:8273:5315 1:N:0:CTGGAGTA+AACCGAAC
GTCAGCATGTGAGCTTTGGAATTAGTAAATTCGTTGACGACAGAAGGAGCAAGATAACGACCACAGGGAGGGTGGTTTATCAACGGCAAAATATAGATCGGAAGAGCACACGTCTGAACTCCAGTCACCTGGAGTAATCTCGTATGCCGTCTTCTGCTTGAAAAAAAAAAAAAAATAAGGTAGATCGTACGAAGCTTAACCCTAAAATCATCGTATATCGCTATTCAAGTATAATCCACACATCCTGATAC
+
BCCCCFFFFFFFGGGGGGGGGGHHHHGHHHHHFHHHHHGGGGGHHHHHHHHHHHHHHHGGG?EHGHHGGGGGEFGEGHHHHHHGGGGGGHHHHHHHHHHHGGGGHHHHHHHGHHHGHHHHHHGHHHHHHFHHHHHHHHBGHHGGHHHGGFGHGHHHHHHHHHGHHGGGGG-;---.:0000;;000.;9.-...-900009..//000090009.:000.....0000000009000000..00/09;990
@M03495:530:000000000-LYBTV:1:2109:6903:5329 1:N:0:CTGGAGTA+AACCGAAC
GTCAGCATGTGAGCTTTGGAGTGAAATCTCTTGTCTTAAGGAATAAAGGAAAAAGATTCCGTCGGAGGCTCGGTGCTCTACAGGTTCAACCTTTGTACTCTATTATTGCCTCACATTCCATCTCTTGTGAAAATATATTTGATTGGCTTTTCTGCAGGTTGTTTGCCAGGACTTTCCAAGACCTCCACTAGAAAACACAATAAACTTTTTGGAAGCTGGACAACTATCTTCATTTTTCAGAAACAGTGAAC
+
CABCCFFFFFFFGGGGGGGGGGHHHHHHHHHHHHHHHHHHHFHHHHHGHHHHGHGGHHIHHFFGGGGGGHHGGGGGGHHGHHGHHHHHHHHHHHHHHHHHHGHHHHHHGHHHHHHHHHHHGHHHHHHHHHHHHHHEHHHHHFHHBGHHHHHHHHHHGGHHHGHGHGHHHHHHHHHHHGFGHHHHHHGHHHHHHHHHHHHGH0DGGHHHHHGCHHHEHHHHGHHGFFGHFHGGGGGGGGGGGFGGGGFGGG0
@M03495:530:000000000-LYBTV:1:2109:18827:5338 1:N:0:CTGGAGTA+AACCGAAC
GTCAGCATGTGAAGCTTTGGAGTGAAATCTCTTGTCTTAAGGAATAAAGGAAAAAGATTCCGTCGGAGGCTCGGTGCTCTACAGGTTCAACCTTTGTACTCTATTATTGCCTCACATTCCATCTCTTGTGAAAATATATTTGATTGGCTTTTCTGCAGGTTGTTTGCCAGGACTTTCCAAGACCTCCACTAGAAAACACAATAAACTTTTTGGAAGCTGGACAACTATCTTCATTTTTCAGAAACAGTGAA
+
AABBBFFFFFFFGGGGGGFBFFFHFGHHFHHHHHHHHHCGHC3FGFHGHHHHHGHGGHHHDHHHGGGCEFHHGGGGGHHHHHFHGHHGFHHHHHEHHG4FGFHHHHHHHGFHHHHHHHHHFHFHHGHHHHHHHHFGHHFHHGHHHH0?CFHHHHGFGHFHHFFHFFBGHBAGEGBGGGFHFFFGHHEGBD01F1<CG<CCEHDFGFHGBGFCGHEFAGHFHHHHHHGCGFFFB09F00BBB00CFEF000;
@M03495:530:000000000-LYBTV:1:2109:23214:5339 1:N:0:CTGGAGTA+AACCGAAC
GTCAGCATGTGAGCTTTGGACTCCTGACTGGTTTATCAACGGCAAAATATAGATCGGAAGAGCACACGTCTGAACTCCAGTCACCTGGAGTAATCTCGTATGCCGTCTTCTGCTTGAAAAAAAAAAAAACCTGATGCCTAGGGTATTGTACACGCTCGCGCCACGTAAACAACAGATACGGTCTAATTAGTGTGACGTCAAGTGTGTTTGGTGGCAACCAATAGCTGACAAGATACTACAGCACAACAGTA
+
BBBAAFFFFFFFG4FFGGFGGGHHHBHFAFFHGHCGGHDGF2EEEFCGHHHHFHHEFGGGF1BGHHHGHHHGHHHHFHHHFGGGEGHGHGFFGG4BFGCEHHHFEEEAFFHHGHHHFHFHHEGG//B////00<<1>1D10<.00>F1110=D.-<<--;-:;.-::.9;;.;;//;;9../..0;;000;;B000.;..;/////././99.;../9;..///////.//.9:;/;////;.9;9;../:
@M03495:530:000000000-LYBTV:1:2109:23341:5415 1:N:0:CTGGAGTA+AACCGAAC
GTCAGCATGTGAGCTTTGTTCCAGCCTGAGTCCTCTGGTTTATCAACGGCAAAATATAGATCGGAAGAGCACACGTCTGAACTCCAGTCACCTGGAGTAATCTCGTATGCCGACTTCTGCTTGAAAAAAAAATCCTTCCACTCGGATAAGATGCTGAGGAGGTGCCAGTACTAAGAACAATTAGTGAGGAACCAGTGGTCTGGGTATCCTGGTCAGCCTCCCCCGTCGGCCTGCCATCCCAGTCTTCTCAG
+
AAAA@F1F1@3D1F1A3A3B3BF1FFHHAABEEFDFFH110BAAF2AA//AA0BDF2DF2F1B///BC0B1GCCE0B>/DFG1@BGB2@F1FGBFHFGHBG2G1G?/002F//>>ED>1E1B<CFG1FBC//0<@1@1011<??CGC/<11111<110>1>.<.0<=C<000=<GG0</<0000:0:0.0:...;00/000//:9900;00:/0;/0;//;...-.-;---;--;///-:///9/////;/
@M03495:530:000000000-LYBTV:1:2109:6962:5438 1:N:0:CTGGAGTA+AACCGAAC
GTCAGCATGTGAGCTTTGGAGTGAAATCTCTTGTCTTAAGGAATAAAGGAAAAAGATTCCGTCGGAGGCTCGGTGCTCTACAGGTTCAACCTTTGTACTCTATTATTGCCTCACATTCCATCTCTTGTGAAAATATATTTGATTGGCTTTTCTGCAGGTTGTTTGCCAGGACTTTCCAAGACCTCCACTAGAAAACACAATAAACTTTTTGGAAGCTGGACAACTATCTTCATTTTTCAGAAACAGTGAAC
+
ABCCCFFFFFFFGGGGGGGGGGHHGHHHHHHHGHHHHHHHHHHHHHHHGHHHHHGGHFHHHGHGGGGGGHHGFGGGGHHHHHHGHHHHHHHHHHHHHHHHHHHHHHHHHHHHGHHHHHHHHHGHGHHHHFHFHHHHHHHHHHHHFHHHGHHHHHHHHHHHHGHHHHHHBAGHHHFGHH?GGHHHGHHHGHGBHFGGHHHFFDFDGFHHHHCGGHHHHHEAGHHHHHHHHHBFGGGGGGGGF;BFGGFFBF0
@M03495:530:000000000-LYBTV:1:2109:9396:5470 1:N:0:CTGGAGTA+AACCGAAC
GTCAGCATGTGAGCTTTGGTCCAGCCTGAGTCCTGGTTTATCAACGGCAAAATATAGATCGGAAGAGCACACGTCTGAACTCCAGTCACCTGGAGTAATCTCGTATGCCGTCTTCTGCTTGAAAAAAAAAAAAATGACTCACTTGCGGAACAATTAGTCGAAACTCCTCGTCTAGCGGTGACATGCTTAGATCACACGCAGAGCTCTTATTATGATGTAAGCTTACATAAGTCGAGCGACATCTACTGCTG
+
3>AAAFFFFFFFG4AFGEBGGGFHGGHHHGEGFGHH3GGHHFGHHDEGG?HHGHHHBGGH11EF?GHHFHHFEHHH?DBFGHFHHFHHHHHGHHGHHHHFHHFFEHEHH?EGHGHFFGHBFCGEFFEGGC><//01111<1<1111-----</0000=<....-0000/.=.;.00;-9-.;000000000000/0:--;--.//99/9:///;B//9////9/;/:///9//..-.----.//////9//
@M03495:530:000000000-LYBTV:1:2109:7171:5513 1:N:0:CTGGAGTA+AACCGAAC
GTCAGCATGTGAGCTTTGGAGTGAAATCTCTTGTCTTAAGGAATAAAGGAAAAAGATTCCGTCGGAGGCTCGGTGCTCTACAGGTTCAACCTTTGTACTCTATTATTGCCTCACATTCCATCTCTTGTGAAAATATATTTGATTGGCTTTTCTGCAGGTTGTTTGCCAGGACTTTCCAAGACCTCCACTAGAAAACACAATAAACTTTTTGGAAGCTGGACAACTATCTTCATTTTTCAGAAACAGTGAAC
+
BBBBBFFFFFFFGFGGGGGGGGHHHBGHHHHHHHHHHHCGHHHHHHHHHHHHHHGGHHHHHEFFGFGGGHHGGGGGHHHHHHGGHHHHHHHHHHHHHHHHHHHHHHHHHHHHHHHHHHHHHHHGHHHHHHHHHHHHHHHHHEHHHHGGHHHHHHHHHHHHHGHHHGFHGHHHHFHHHG<DGHHGHHHHHHFBGDGHHHHGGFHDGHHHHHGGFFHHHHGGHHHHHHCGHGGGGGGGGGGBF0CFFFFFFG9
@M03495:530:000000000-LYBTV:1:2109:11962:5546 1:N:0:CTGGAGTA+AACCGAAC
GTCAGCATGTGAGCTTTGGTCCAGCCTGAGTCCTGGTTTATCAACGGCAAAATATAGATCGGAAGAGCACACGTCTGAACTCCAGTCACCTGGAGTAATCTCGTATGCCGTCTTCTGCTTGAAAAAAAAAAAATAACTCCTGATACAGGTGTTTGATACGCCAACGCTAGGTATCACTAGAGGGCTTCGTACCTCACCTGCACTCGTGTGACTGTGACATATTTATACAGAATACTACAGTGTATCGTACA
+
CCCCCFFFFFFFGGGGGGGGGGHHHGHHHHFGHHHHGHHHHHHHHGGGGGHHHHHHHHHHHEEEEHHHHHHHGHHHEHHHHHHHHHHHHHHGHHHHHHHEGHHFFHHHHGGGHGHHHHHHHFHHHHGGCFD/<011=1?1<11111<10111.>0000<..-.-..-:..:000;00:0000/..9./-//..00:..;/./00/.....0000000000;0;;900009:00;00:000000;0:9/...
@M03495:530:000000000-LYBTV:1:2109:9081:5572 1:N:0:CTGGAGTA+AACCGAAC
GTCAGCATGTGAGCTTTGGAGTGAAATCTCTTGTCTTAAGGAATAAAGGAAAAAGATTCCGGCGGAGGCTCGGTGCTCTACATGTTCAACCTTTGTACTCTATTATTGCCTCACATTCCATCTCTTGTGAAAATATATTTGATTGGCTTTTCTGCAGGTTGTTTGCCAGGACTTTCCAAGACCTCCACTAGAAAACACAATAAACTTTTTGGAAGCTGGACAACTATCTTCATTTTTCAGAAACAGTGAAC
+
A1>AAF11FFFDGG1GGGGGGE1GHHHG3DAGHH1FGHHFF1ABGHHF1A0A0FECGFH20/AA/>>EEGH?/>E@DFDHFH1FFGBF@DG0>F>>BGHGHHHB2GDGFHHHHEHHHHEHFDGHHFHGF2BBGHHGHHHHHBBFDCFHACFFHFG11CFB<?GHFD1GCG.FFG1FF111.<<CGHHFFGC<<GHGHHACCGHHHHHHFHG@FF/.CFBFF0.9CFFFGFFFGF0BFFGBFBFEGF999/;
@M03495:530:000000000-LYBTV:1:2109:23027:5579 1:N:0:CTGGAGTA+AACCGAAC
GTCAGCATGTGAGCTTTGGAGTGAAATCTCTTGTCTTAAGGAATAAAGGAAAAAGATTCCGTCGGAGGCTCGGTGCTCTACAGGTTCAACCTTTGTACTCTATTATTGCCTCACATTCCATCTCTTGTGAAAATATATTTGATTGGCTTTTCTGCAGGTTGTTTGCCAGGACTTTCCAAGACCTCCACTAGAAAACACAATAAACTTTTTGGAAGCTGGACAACTATCTTCATTTTTCAGAAACAGTGAAC
+
BABCBFFFFFFFGGGGGGFGGGHHHHHGHHHHGHHGFHHHHFHHHHHHGHHHHHGGHHIIHGHGGGGGGHHGGGGGFHHHHHFHHHHHHHHHHHHHHHHHHHHHHHHGHHHHHHHHHHHGHHHHHHGHHHHHHHHHHHHHHHHGGCFHHHGHHHGHHHHHHGHHEGHHGHHHHHFGGH?FGFHHHHHHHHH1FGGHHHGEGGGDGHHHHHGGEGHHHHHHHGHHHHGHHHGGGGGGGGGGGB/FFFFGF90
@M03495:530:000000000-LYBTV:1:2109:23579:5593 1:N:0:CTGGAGTA+AACCGAAC
GTCAGCATGTGAGCTTTGGAGTGAAATCTCTTGTCTTAAGGAATAAAGGAAAAAGATTCCGTCGGAGGCTCGGTGCTCTACAGGTTCAACCTTTGTACTCTATTATTGCCTCACATTCCATCTCTTGTGAAAATATATTTGATTGGCTTTTCTGCAGGTTGTTTGCCAGGACTTTCCAAGACCTCCACTAGAAAACACAATAAACTTTTTGGAAGCTGGACAACTATCTTCATTTTTCAGAAACAGTGAAC
+
CCCCCFFFFFFFGGGGGGGGGGHHHHHHHHHHGHHGHHGHHHHGHHFHHHHHHHGGHHHHHHHGGGGGGHHGGGGGHHHHHHHHHHHHHHHHHHHHHHGHHHHHHHHHHHHHHHHGHHHHHHHHHHHHHGHHHHHGHHHHHHHHHHHHHHHHHHHGFHGHHGHHHHHHHEHHHHGGHH1GFHHHHHFHHFHDHHHHHHHGHGHFHHHHHHGGHHHHHHGHHHHHHHCHHHGGGGGGGGGGGBFGGGBBFG0
@M03495:530:000000000-LYBTV:1:2109:25421:5595 1:N:0:CTGGAGTA+AACCGAAC
GTCAGCATGTGAGCTTTGGACTCCTGACTGGTTTATCAACGGCAAAATATAGATCGGAAGAGCACACGTCTGAACTCCAGTCACCTGGAGTAATCTCGTATGCCGTCTTCTGCTTGAAAAAAAAAAAAACCATTACCAAATATCTATAATCATATCTCCTCTACACCATATGCACCATGCATCAGTGTACGCATCTGATATATCGCTTATTAGTATTAGTTAGTACGAATCACTGTAGATTTTCCACAGAG
+
BBBBBFFFFFFFF4FGGGGGGGGHHHGHHHGHHHHHHHHHGGCECFHHHFHHHHFHFEGGGHHHHHHGHHHGHEFGHHHHGHGHHHHHHHGFHH4FHGFFHHHD>?E?FHHHHHHHFHGDH/<<>B<//<?/1?1=1=<.<111111111111000<000/000=//.0000000/.00/:000:00<00....-000000;C0...9.;0;0;09900;000900....9//////:9/////////.//
@M03495:530:000000000-LYBTV:1:2109:17727:5597 1:N:0:CTGGAGTA+AACCGAAC
GTCAGCATGTGAGCTTTGGAGTGAAATCTCTTGTCTTAAGGAATAAAGGAAAAAGATTCCGTCGGAGGCTCGGTGCTCTACAGGTTCAACCTTTGTACTCTATTATTGCCTCACATTCCATCTCTTGTGAAAATATATTTGATTGGCTTTTCTGCAGGTTGTTTGCCAGGACTTTCCAAGACCTCCACTAGAAAACACAATAAACTTTTTGGAAGCTGGACAACTATCTTCATTTTTCAGAAACAGTGAAC
+
A>AAAFFFFFFFFFFGGGGGGGHHCHGHHHHHHHHHGBFGHB3BGGFHHBFBGHGGFHGFHFCEEEG?EFFGEFEFHHGGHHHHHHHFFFHHHHHHHHHGHHHHFFHFGHGFHHHHHHHHGBHHHGHHHHBFFGFGHHGHH4FFFFGHHHHHHHHGGGHHHGHHGHGHHHFHHHFHHG1?C0CFGGHEHFFGGG0FGH.CF=GGFHFHFHFCFCFEGHB:CFHEGG0GHFGFGFGGGGGEE9CFGGFGGGB
@M03495:530:000000000-LYBTV:1:2109:15596:5601 1:N:0:CTGGAGTA+AACCGAAC
GTCAGCATGTGAGCTTTGGTCCACCTGATCCTGGTTTATCAACGGCAAAATATAGATCGGAAGAGCACACGTCTGAACTCCAGTCACCTGGAGTAATCTCGTATGCCGTCTTCTGCTTGAAAAAAAAAAACAAAAACAAAACATTATACAGAACAGTCACTGAATATAAATCGGACATAAGTATGTAGACATTAGTTAATCACTTAGAGTTGCGCATTCCGAACAGACAGCTGGTCTACACGACATGATGA
+
CCCCCFFFFFFFGGGGGGGGGGHHHHHHHHHHHHGHHHHHHHHGGGGGHHHHHHHHHHHGGGGHGHHHHHGHHHGHHHHHHGHHHHHHHHHHHHHHHEHHGGGHHHHGGGHGHHHGHHGCGHHHGGGGC<///00////000<11>11111110001000000000=0=000...:-00000000000:000000000000000;00000000---;.00/..--//9//.009/00000/.---.09000
@M03495:530:000000000-LYBTV:1:2109:9453:5617 1:N:0:CTGGAGTA+AACCGAAC
GTCAGCATGTGAGCTTTGGAATTAGATGGTTTATCAACGGCAAAATATAGATCGGAAGAGCACACGTCTGAACTCCAGTCACCTGGAGTAATCTCGTATGCCGTCTTCTGCTTGAAAAAAAAAAAACACAATTACAGAGTTGAGTAATGCTCTATGAATAATAAAATAACACACATTGATGTTATAACACATGCATTGCATTTATCACTAACTACATCGTCACTATCTATATAAAATAAGCGACTAGACAC
+
CCCCCFFFFFFFGGGGGGGGGGHHHHHHHHHHHHHHHHGGGGGHHHHHHHHGHHGGGGHHHHHHHGHHHGHHHHHHHHHHHHHHHHHHHHHHHHHHGGHHHHGGGHGHHHHHHHFGHHFGEFGB/>?/0//111111=0=111111>111111111>11100000<0<0<<<...000000;0:00000;:0000000000090000000000;0000.9..:00000009000000000:-.--;0000/
@M03495:530:000000000-LYBTV:1:2109:13728:5640 1:N:0:CTGGAGTA+AACCGAAC
GTCAGCATGTGAGCTTTGGAGTGAAATCTCTTGTCTTAAGGAATAAAGGAAAAAGATTCCGTCGGAGGCTCGGTGCTCTACAGGTTCAACCTTTGTACTCTATTATTGCCTCACATTCCATCTCTTGTGAAAATATATTTGATTGGCTTTTCTGCAGGTTGTTTGCCAGGACTTTCCAAGACCTCCACTAGAAAACACAATAAACTTTTTGGAAGCTGGACAACTACCTTCATTTTTCAGAAACAGTGAAC
+
CBCCCFFFFFFFGGGGGGGGGGHHHHHHHHHHHHHHHHHHHHHHHHHHHHHHHHGGHIIIHHHGGGGGGHHGGGGGHHHHHHHGHHHHHHHHHHHHHHHHHHHHHHHHHGHHHHHHHHHHHHHHHHHHHHHGHHHHHHHHHFGHHHGHHHHHHHHHHHHHHGHHHHHHGHHGGHHHHHDGHHHHHHHHGHHHGGHHHHHGD0<GHHGHHHGGHHHHHHHHGHHHHHFHFGGGGGGGGGGGGGGGGGGGGGB
@M03495:530:000000000-LYBTV:1:2109:7956:5666 1:N:0:CTGGAGTA+AACCGAAC
GTCAGCATGTGAGCTTTGGAGTGAAATCTCTTGTCTTAAGGAATAAAGGAAAAAGATTCCGTCGGAGGCTCGGTGCTCTACAGGTTCAACCTTTGTACTCTATTATTGCCTCACATTCCATCTCTTGTGAAAATATATTTGATTGGCTTTTCTGCAGGTTGTTTGCCAGGACTTTCCAAGACCTCCACTAGAAAACACAATAAACTTTTTGGAAGCTGGACAACTATCTTCATTTTTCAGAAACAGTGAAC
+
BBBBBFFFD5@FBEGFFDAGCGEDDGGHHHHGFFFHFF6A33EFE5AFGHGCEG2AFHEFGBFE0EEAE1GEEEDCEFFFHDB3FHHFBFFGHHHFGFGEGHHHGDHGF3GFHGHHHHEGFH3FFHFFGF4FGGHFHGHHH4GHDFHFFFHFHFBFFGHHHGGHGHFHHHHEHGGGFH1FCFGHHHGGHHGF1<FFHHHE0<00<DGFHHG?CC:GHFFCGHFAGBCGHCF0CF;FGGGGGCFBF/9;BFF
@M03495:530:000000000-LYBTV:1:2109:11403:5685 1:N:0:CTGGAGTA+AACCGAAC
GTCAGCATGTGAGCTTTGGTTTATCAACGGCAAAATATAGATCGGAAGAGCACACGTCTGAACTCCAGTCACCTGGAGTAATCTCGTATGCCGTCTTCTGCTTGAAAAAAAAAAAACAAATACTGCAACCTGTGGACCTCTATCTCGGCAACTCTGAACAGCCTAACTATCGTGCTCTGATCACAATCACCACAATACACTATCCCCCGTATACACTAGGTAGCAAGTACTCTACTACTCCGCATCATTAC
+
ABBBBFFDFFFFGFGGGGGGGGHHHHHHGGGGGHGHHHHHHHHHGGGGHHHHHHHGHHHGHFGHHHHHHHHHHHHHGHHHHHBGHHGGHHHHGGFHEHHHHHHHGHHHHGGGE//////022222?11??0011<110011111110..-<./00000/0/..////0;00.:...00::000/09990/90.9900/000/00//..-9-./:////////////.////;/////////..-.-//9/9
@M03495:530:000000000-LYBTV:1:2109:10385:5691 1:N:0:CTGGAGTA+AACCGAAC
GTCAGCATGTGAGCTTTGGAGTGAAATCTCTTGTCTTAAGGAATAAAGGAAAAAGATTCCGTCGGAGGCTCGGTGCTCTACAGGTTCAACCTTTGTACTCTATTATTGCCTCACATTCCATCTCTTGTGAAAATATATTTGATTGGCTTTTCTGCAGGTTGTTTGCCAGGACTTTCCAAGACCTCCACTAGAAAACACAATAAACTTTTTGGAAGCTGGACAACTATCTTCATTTTTCAGAAACAGTGAAC
+
CBBCCFFFFFFBGGGGGFGGGGHHHHHHHHHHHHHHHHHHHHHHHHHHHHHHHHGGHHHHHHHGGFGGGHHGGGGGHHHHHHHHHHHHHHHHHHHHHHHHHHHHHHHHHHHHHHHHHHHHHHHHHHHHHHHHHHHHHHHHHHHHHHGHHHGHHHHHHFHHHGHHHHGHEGHHHHHGHF<?CGHHHHHHHGHFHHHHGHHGGGHHHHHHHHGGFGFGHHGHHHHHHHHHHHGFGGGGGGGGGGEGGGFBFF0
@M03495:530:000000000-LYBTV:1:2109:10641:5706 1:N:0:CTGGAGTA+AACCGAAC
GTCAGCATGTGAGCTTTGGAATTAGTAAATTCGTTGACGACAGAAGGAGCAAGATAACGACCACAGGGAGGGTGGTTTATCAACGGCAAAATATAGATCGGAAGAGCACACGTCTGAACTCCAGTCACCTGGAGTAATCTCGTATGCCGTCTTCTGCTTGAAAAAAAAAAAAACAAAAACTAGCTGAAGTCAGATGGAGCACCAGACATCATAATTCTGATCTCATCCGAAGTTATAATGTCCTTTATTGC
+
CCCCDFFFFFFFGGGGGGGGGGHHHHHHHHHHGHHHHHGGGGGHHHHHHHHHHHHHHHGGGGGHHHHGGGGGEGGGGHHHHHHHGGGGGHHHHHHHHHHHGGGGHHHHHHHGHHHGHHHHHHHHHHHHHHHHGHHGHH1GHHGGHHHHGGGHGHHHGHHHHHHHHGGGG-:-:.......000/000;00:000000///......./:000000000000000000:...-.0;0000000000000000
@M03495:530:000000000-LYBTV:1:2109:21984:5771 1:N:0:CTGGAGTA+AACCGAAC
GTCAGCATGTGAGCTTTGGTCCAGCCTGAGTCCTGGTTTATCAACGGCAAAATATAGATCGGAAGAGCACACGTCTGAACTCCAGTCACCTGGAGTAATCTCGTATGCCGTCTTCTGCTTGAAAAAAAAAAAACATGTGTTTGTAATCGAGCATATGCATAAACACGTCACGTACTCTGTCGTCAAGCACTACGCTTTGTCTGTCGTACTCATTCTACAATCTGAATGATCACTCGCATGTGCATAGTGAC
+
CCCCDFFFFFFFGGGGGGGGGGHHHGHHHHHHHHHHFHHHHHHHGGGGGGHHHHHHHHHHHGGGGHHHHHHHGHHHFFGHHHHHHHHHHHHHHHHHHHHDEHHGGHHGHGGGHGHHHHHHHGHHHGGGGG>C//=1111100>>1111.0..-<0<000000000..<;...:;..0<00;.....00//009;-9..000000;.....9090:90:00990990000000/00.9-..00000:0;0:0
@M03495:530:000000000-LYBTV:1:2109:6984:5771 1:N:0:CTGGAGTA+AACCGAAC
GTCAGCATGTGAGCTTTGGTCCAGCCTGAGTCCTGGTTTATCAACGGCAAAATATAGATCGGAAGAGCACACGTCTGAACTCCAGTCACCTGGAGTAATCTCGTATGCCGTCTTCTGCTTGAAAAAAAAAAAAAAAAAAACAATACAGCACAAATCCACTCTCAACGATAACAGTTGAAGCTTCACATCAGCAAGAACATGAAGAAGACAGCTAATATAGTAATGATATTCAACTCGTTCAGTCCACAGAC
+
CCCCCFFFFFFFGGGGGGGGGGHGHFHHHHGHHHHHEGHHHHHHHGGGGGHHHHHHGHHHEEGFEHHHHHHHGHHHGHHHHHHHHHHHHHHHHHHFGHHDGHHFFHHGHGEGHGHHHHHHHGCGHHGGGGG/</------..:<B0000/.//.0090;0/0090/..:.9000;00000000000000;000/://:/000000//9///.0;09009000;0000000;00;;0...900009000.09
@M03495:530:000000000-LYBTV:1:2109:11850:5782 1:N:0:CTGGAGTA+AACCGAAC
GTCAGCATGTGAGCTTTGGTCCAGCCTGAGTCCTGGTTTATCAACGGCAAAATATAGATCGGAAGAGCACACGTCTGAACTCCAGTCACCTGGAGTAATCTCGTATGCCGTCTTCTGCTTGAAAAAAAAAGAACTCAACCCCGGAACTCATTTTGATACTAGATGACCGGTATCTCGGAGAGTGACGAGAAATTACGAGCTATGACGAGCACTTCGTAAGTATTCGGAAGAACACTAGTTGTGGTCGTGTG
+
AABABFBDFBB@5AFGGFFGGFHHHGFH44AAFGHHAFBE5FBFFGGGGGHHGFFDGEGBA1EEFEFCGHHHGGHHGBGHHFBE@FEGFFGFHFH3F444BGGFEH3B3/?EGFFFHFDGF0FGHFE/>///0<@11<0?//>/--<1111<=F1>1000=000000/<---.;00...--./000..;.9/00;0..A-.00;009.--;;//;.9...//9;/....:./././/99///.../9-..9
@M03495:530:000000000-LYBTV:1:2109:20420:5782 1:N:0:CTGGAGTA+AACCGAAC
GTCAGCATGTGAGCTTTGGAGTGAAATCTCTTGTCTTAAGGAATAAAGGAAAAAGATTCCGTCGGAGGCTCGGTGCTCTACAGGTTCAACCTTTGTACTCTATTATTGCCTCACATTCCATCTCTTGTGAAAATATATTTGATTGGCTTTTCTGCAGGTTGTTTGCCAGGACTTTCCAAGACCTCCACTAGAAAACACAATAAACTTTTTGGAAGCTGGACAACTATCTTCATTTTTCAGAAACAGTGAAC
+
BAABBFFFFFFBGGGGFGGGGFGHHFHHHHGHHHHHHHHGCGHHHEFHGHHHHHGFGHHHHAGFGGG?FHHGFGGGHHGHHHHHHHHHHGHHHHHHHGHHHGHHHHHHHHHHGGHHHHBFFGGHHHHHHFFHHGHHGHHHHFHH?GHHHHHGHHHEHGHHHGHHHGFHHECGGCGFHH1GHFHGHHGHHHHHGHHHGHHGGGFDDGHHHHGG/GFHFHEGHHHEHHGHHHGGGGGFGGGFGBFFFGCF0F0
@M03495:530:000000000-LYBTV:1:2109:11502:5808 1:N:0:CTGGAGTA+AACCGAAC
GTCAGCATGTGAGCTTTGGAGTGAAATCTCTTGTCTTAAGGAATAAAGGAAAAAGATTCCGTCGGAGGCTCGGTGCTCTACAGGTTCAACCTTTGTACTCTATTATTGCCTCACATTCCATCTCTTGTGAAAATATATTTGATTGGCTTTTCTGCAGGTTGTTTGCCAGGACTTTCCAAGACCTCCACTAGAAAACACAATAAACTTTTTGGAAGCTGGACAACTATCTTCATTTTTCAGAAACAGTGAAC
+
BBBBBFFFFFFFGEGGGFGGGGHFHHGGHHHHGHHHHHGHH3GGHHHHHGHHHHGGHHHHHHHGGGGGGHHGGGGGHHGHHHHHHHHHHHHHHHHHHHHGHHHHHGHHHHHHHHHHHHHHHHHHHHHHHHHHHGHHHHHHGHHGFGBCGHHGHHHHHHHHHGHHHEHHFAGHHGHHHHHHCGHHHHHHHFHDHHGHHHGGHHGGHHHHHHGGG0/GHHHHHFHHHHFHFHFGGGGGFBFFG;CFGGB0;9;
@M03495:530:000000000-LYBTV:1:2109:7106:5815 1:N:0:CTGGAGTA+AACCGAAC
GTCAGCATGTGAGCTTTGGAGTGAAATCTCTTGTCTTAAGGAATAAAGGAAAAAGATTCCGTCGGAGGCTCGGTGCTCTACAGGTTCAACCTTTGTACTCTATTATTGCCTCACATTCCATCTCTTGTGAAAATATATTTGATTGGCTTTTCTGCAGGTTGTTTGCCAGGACTTTCCAAGACCTCCACTAGAAAACACAATAAACTTTTTGGAAGCTGGACAACTATCTTCATTTTTCAGAAACAGTGAAA
+
1>AAAFBDFFFFC1BGE1G1GE1FHGFHFFFHFBFGAAAFGFFFGHFGB0GHHFFGFHHFGCG/AEE?AHGG@/?EGEFHHDHHHGBDFHHGFFHHHH2FGBG2GHHHHFFCFAGFGDFF2B1BFHH>1F2BEFGHDGFGH2EFF0CGCGBFDDBDGAGFHGHHFHHHGFHHHF?GHF1?<<0GHFC0FGHHFBGCGHACD0D0<GGHHFGGF0GCHF/CGFHFEHHHHGGBGFBFGGGFG0FBFB9FFF0
@M03495:530:000000000-LYBTV:1:2109:6743:5846 1:N:0:CTGGAGTA+AACCGAAC
GTCAGCATGTGAGCTTTGGAGTGAAATCTCTTGTCTTAAGGAATAAAGGAAAAAGATTCCGTCGGAGGCTCGGTGCTCTACAGGTTCAACCTTTGTACTCTATTATTGCCTCACATTCCATCTCTTGTGAAAATATATTTGATTGGCTTTTCTGCAGGTTGTTTGCCAGGCAAGACCTCCACTAGAAAACACAATAAACTTTTTGGAAGCTGGACAACTATCTTCATTTTTCAGAAACAGTGAACAACCCA
+
BBBBBFFFFFFBFGGGGGGGGGGHHBGHHHGHHHGHHHGFHDBFHHHHGHHHHHFGHHHFBAFEEEGGGHHGFGGGHHHHHHHHHHHHHHGHHHHHHHHHHHGHHHFHEHHHHHHHHHHHHFFHHHHHGFHHHHHHHHFHHDHHBBGHHHFFGHHHGHHHHGHHHHFFHHHHHGGFHGC/<CGHFFFGHHHHH.GGHFDDHDGHG-<DCEHHHFGHHHHHGFHHHHBGHHGGGGBCCFFFGFGGEGGGDG.
@M03495:530:000000000-LYBTV:1:2109:21913:5851 1:N:0:CTGGAGTA+AACCGAAC
GTCAGCATGTGAGCTTTGGAATTAGTAAATTCGTTGACGACAGAAGGAGCAAGATAACGACCACAGGGAGGGTGGTTTATCAACGGCAAAATATAGATCGGAAGAGCACACGTCTGAACTCCAGTCACCTGGAGTAATCTCGTATGCCGTCTTCTGCTTGAAAAAAAAAAAAAAAAAGCCAAGTTATAAATACTATCCAGCGCACTCAATATTTAAGCGTGATGAGATTACGTGTACTCAAGGATGACTGG
+
BCCCDFFFFFFFGGGGGGGGGGHHHHGHFHHHGHHHHHGGGGGHHHHHHHHHHHHHHHGGGGGHHHHGGGGGEFGGFHHHHHHHGGGGGHHHHHHHHHHHGGGGHHHHHHHGFHHGHHHHHHHHHHHHHHHHHFCGHH1GHHGGHGHHGGGHGHHHHHHHHHGHHGFGGG------9...;/.000:000;0;00;0/00/---:-//00000:0000-9../00000000.:://00:0000.000000.
@M03495:530:000000000-LYBTV:1:2109:25154:5856 1:N:0:CTGGAGTA+AACCGAAC
GTCAGCATGTGAGCTTTGGTTTATCAACGGCAAAATATAGATCGGAAGAGCACACGTCTGAACTCCAGTCACCTGGAGTAATCTCGTATGCCGTCTTCTGCTTGAAAAAAAAAAAAAAAATAATGGGCTTTGAGCCGCAAGCCCCACTCTAAATGTATTGATGCGGTTGCGATTATCGCTTATTGTGTGATCAACCTCTCCCGCCCTGCATTCACGAGTCTCGTCCCGATATCCGTAACCAATCCACACAG
+
BABBBFFFFFFFGCGGGGGGGGGHHHHHGGGGEGHHGGGHGHHHGEFDHHHHHHHCCGHGFFHHHHHGGHHHHHHHEHBGHFDFGHGGHHHHGFGHGHGFHHHHHHGGHGGGC/</////0>1111000.<>1.1/-<-<-...:.../0<:000=:;00;000--;-9.--..9;;..;..9////..//////.;:9/:/.-;--.../9///9.-;.//9;.:.-.;B-B/.....//.//:/;/...
@M03495:530:000000000-LYBTV:1:2109:17342:5895 1:N:0:CTGGAGTA+AACCGAAC
GTCAGCATGTGAGCTTTGGACCAGCCTGAGTCCCTGGTTTATCAACGGCAAAATATAGATCGGAAGAGCACACGTCTGAACTCCAGTCACCTGGAGTAATCTCGTATGCCGTCTTCTGCTTGAAAAAAAAAAAAAAAAACATACAGTCACACTGTATTTCTTTCAACAGCTATTTCGCGAGAGCACACGAACTCCCACGTCCACACATCGTCATCCTAGCAAAGTGAAGGCACATAGTCATGTCCTGCAGT
+
CBCDDFFFFFFFGGGGGGGGGGHHHGHHHHHHHHHHHHHHHHHHHHGGGGGGHHHHHHHHHCEGGGHHHHHHHGHHHGHHHHHHHHHHHHHHHHHHHHHHGHHHGGHHHHGEGHGHHHHHHHHHHHHGGGC//>--<--..000000:0000/0:0;0000000:;00/.00:;00/.;-;--.0.;.--.-.0:./.-....00..00.....0000000:0/000:00..:/000000:0:00000/00
@M03495:530:000000000-LYBTV:1:2109:25235:5901 1:N:0:CTGGAGTA+AACCGAAC
GTCAGCATGTGAGCTTTGGAGTGAAATCTCTTGTCTTAAGGAATAAAGGAAAAAGATTCCGTCGGAGGCTCGGTGCTCTACAGGTTCAACCTTTGTACTCTATTATTGCCTCACATTCCATCTCTTGTGAAAATATATTTGATTGGCTTTTCTGCAGGTTGTTTGCCAGGACTTTCCAGGACCTCCACTAGAAAACACAATAAACTTTTTGGAAGCTGGACAACTATCTTCATTTTTCAGAAACAGTGAAC
+
BBBB3FFDFFFFB4GGGGFGGGFBDGHGHHHGFGFFHGGGFF3FGHHDHHFCFHGGHA5FC3BEGEG?E1FEE1>0FG5GGEGHHHGFHH1FGD@GBDFFGFHHHHFHEFFGFEGGHHBGHHFGHHHE??BEGGHFFGHBF4GHF00FFGGDHFHBFGGHFAEGGFGHF/CGHH1<<<1?/FGHH<0FFGB<=<<CGH<.<D0=GH0DGGCCHGB.:CFCGB.;CGCC00;FFFFFGFFBBFBFEF0;F09
@M03495:530:000000000-LYBTV:1:2109:12408:5915 1:N:0:CTGGAGTA+AACCGAAC
GTCAGCATGTGAGCTTTGGAGTGAAATCTCTTGTCTTAAGGAATAAAGGAAAAAGATTCCGTCGGAGGCTCGGTGCTCTACAGGTTCAACCTTTGTACTCTATTATTGCCTCACATTCCATCTCTTGTGAAAATATATTTGATTGGCTTTTCTGCAGGTTGTTTGCCAGGACCAGGTCGTGATTGCTGGAGCAGGTATGATATAATTCTAGGATTTGACAGATGAATAATTTACATATATATCTAACTTTG
+
CCCCCFFFFFFFGGGGGGGGGGHHHHHHHHHHGHHHHHHHHHHGGHHHHGHHHGGGHIIHHHHCGGGGGHHGGGGGHHHHHHGHHHHHHHHHHHHHHHHHHHHHGHHHHHHHGGHHHHHHHHHHHHHHHGFHHHHHHHHHHHHHHHHHHHHHHGHHHHHHHGHHHHHHHEHHHHGGHHGGGHHHHHHHHGHHHHHHHGGBGGGHGHHHGHHFHHHHHGHHHHHHGFCGGHHHGFFFGGGGGGGGGGGGGG0
@M03495:530:000000000-LYBTV:1:2109:11964:5916 1:N:0:CTGGAGTA+AACCGAAC
GTCAGCATGTGAGCTTTGGAATTAGTAAATTCGTTGACGACAGAAGGAGCAAGATAACGACCACAGGGAGGGTGGTTTATCAACGGCAAAATATAGATCGGAAGAGCACACGTCTGAACTCCAGTCACCTGGAGTAATCTCGTATGCCGTCTTCTGCTTGAAAAAAAAAAAATATAAAAGAATTATGTACGAAAATACCAATTATGATGGGTGAATCATGAGTGCACAATAAGACAAAGTGTGTGCTCTAG
+
CCCCCFFFFFFFGGGGGGGGGGHHHHHHGHHHGHHHHHGGGGGHHHHHHHHHHHHHHHGGGGGHHHHGGGGGFGGGGHHHHHHHGGGGGHHHHHHHHHHHGGGFHHHHHHHGHHHGHHHHHHHHHHHHHHHHHHGHHG1GGFFGHHHHGEGHGHHHHHHFGHHGGGGFGEB9.0;;0000..00000;90:...-000000000000000./..9000000000000:/;0;000////:000..000009
@M03495:530:000000000-LYBTV:1:2109:13286:5916 1:N:0:CTGGAGTA+AACCGAAC
GTCAGCATGTGAGCTTTGGTCCAGCCTGAGTCCTCTGGTTTATCAACGGCAAAATATAGATCGGAAGAGCACACGTCTGAACTCCAGTCACCTGGAGTAATATCGTATGCCGTCTTCTGCTTGAAAAAAAAAGATTACTTGAGTACGCACAAAGTGGGCGGAATTCGTGGTGTAGCGGTGAAATGCTTAGATAGCACGAAGAACCCCGATTGCTAAGGCAGCTTGCTAAACTGACACTGACGTTCCTGCTC
+
ABB?AFFFFDFDG4BEFFFFDGGHFEAG4FBFFGGGHCGGHFGBFGGA2EE222BFGDDHBAFEFFGFFF3F2GFFGC?5@@FDGEGEEFEFEEAG1BBGF4F4FHHFFHF@?E0E4??B4GF0??BGEC////@11@2@<1?11?CD?DC0001><..--<;CHHE/C..::0CC-9.9AB090;FFBFG090009-....9;99.@B>.://///9/.../;9.B//;//9/999B///...;.9//9/
@M03495:530:000000000-LYBTV:1:2109:21077:5919 1:N:0:CTGGAGTA+AACCGAAC
GTCAGCATGTGAGCTTTGGTCCAGCCTGAGTCCTGGTTTATCAACGGCAAAATATAGATCGGAAGAGCACACGTCTGAACTCCAGTCACCTGGAGTAATCTCGTATGCCGTCTTCTGCTTGAAAAAAAAAAAACCAAGAATAGGAAAGCGTTTCAGATTATAGTAAATATTACACAATGTCCAATTCGAACTTCTCTCGAGCTATACCTATGCCAAGATCCCTGATCCTCTAGCCGAGTGTGTGACTACTG
+
BBBBAFFFFFBFG4GGGGGGGGHHHGHHHHFHHHHHGHFHGHFHHGGGGGHHHHHHHHHHGEFFFHHHHHHHGHHHGGHHHHHHHHHHHHHHGHHFHHHBGHHGGHEHHGGGHGHHHHHHHHHHHGGGGG/A@////00011111>000..<-/00000=000<=00000;00000.0000000;00.0...000000.0...000;;00000000..000/0/.9///////;;.--9.//../;;/9;/
@M03495:530:000000000-LYBTV:1:2109:19672:5940 1:N:0:CTGGAGTA+AACCGAAC
GTCAGCATGTGAGCTTTGGAATTAGTAAATCGACAGAAGGAGCAAGATAACGACCACAGGGAGGGTGGTTTATCAACGGCAAAATATAGATCGGAAGAGCACACGTCTGAACTCCAGTCACCTGGAGTAATCTCGTATGCCGTCTTCTGCTTGAAAAAAAAAAAACCAAGCAAGTCCGGTCGAGATCTCTCGGGGTATGCGATGTCACAAAGTTACGTTTGTTCAAACCAGACAGGGATGTGATGGAGATA
+
BABACFFFFFFFGGGGGGGGGGHHHHHHHHHGCEDFEGGHHHHFHHHHGHHGFGGGHHHHF1EEF1FEGGHFHHHGGGGGGGHHHHHHHHHGHGGGEHGHHHHHGCCEEHHHGHHGHHHHHFGHH?FFHHH2FFGFGHFHF?/@GGHHFHFHHCH1GHDG@F@-;.9;EA.9//;09;--;---..////9..9@-.///..9:.:///;.//:/;.;//:;.99/;/.;.9;...;..:/;////;.///
@M03495:530:000000000-LYBTV:1:2109:25760:5950 1:N:0:CTGGAGTA+AACCGAAC
GTCAGCATGTGAGCTTTGGTTTATCAACGGCAAAATATAGATCGGAAGAGCACACGTCTGAACTCCAGTCACCTGGAGTAATCTCGTATGCCGTCTTCTGCTTGAAAAAAAAAAACAACCACAGAAAAATCAGAATTTCCGCACGAGATTAATACTGACCATTTGACACATTACTGTTTAAACGACACTGTTCACAGCCCAACACATCAGTATGGTACAGGATCATAATATGAATCAGTATTCACGTGTCT
+
BABCCFFFFFFFGGGGGGGGGGHHHHHHGGGGGHGHHHHHHHHHGGFGHHGHHHHGHHHGHGHHHHHHHHHHHFHHHHGHGB@BFG?EFFHHGGGHGHHHGGGHHEGHHGGEEGC//////</0@@2000?1111111?1/.->-.-..<0<000=00/<<00000000;:0;0:00000;<:..-9-000000000...9:9.9E0000;//////;;//://./F//////////:///9///...://
@M03495:530:000000000-LYBTV:1:2109:7104:5965 1:N:0:CTGGAGTA+AACCGAAC
GTCAGCATGTGAGCTTTGGAGTGAAATCTCTTGTCTTAAGGAATAAAGGAAAAAGATTCCGTCGGAGGCTCGGTGCTCTACAGGTTCAACCTTTGTACTCTATTATTGCCTCACATTCCATCTCTTGTGAAAATATATTTGATTGGCTTTTCTGCAGGTTGTTTGCCAGGACGCCGATGGGGGTGTTCTGCTGGTAGTGGTCGGCGAGCTGCACGCCAGGTCGTGATTGCTGGAGCAGGTATGATATAATT
+
BBBBBFFFFFFFFGGGGGGGGGHHHHHHGHHHHHHHHHHHHHHHHGHHHHHHHHGGHHHHHEGGGFGGGHHGGGGFGHHHHHHHHHHHHHHHHHHHHHHHHHHHHHHHGHHHHHHHHHHHHHHHHHHHHHHHHHHHGHHHHFHHHHHHHHHHHHGHHHHHHGHHHHHHHHHGGGGG<ADDHGG<CDGHHHHHHHGBGFHFGGB@BA@CDGGFFFFF;ABFFFDFFFFBFFFFFFFEEFFA/FFBBBFFFFF
@M03495:530:000000000-LYBTV:1:2109:12915:6013 1:N:0:CTGGAGTA+AACCGAAC
GTCAGCATGTGAGCTTTGGTCCAGCCTGAGTCCCTGGTTTATCAACGGCAAAATATAGATCGGAAGAGCACACGTCTGAACTCCAGTCACCTGGAGTAATCTCGTATGCCGTCTTCTGCTTGAAAAAAAAAAAACAATGTATTTTCATTAAGGTAAATCAATGATAACTTGGTATACTATTAACAATGGATATTCAATCGCAATTAGGATGGCAATAAGAAAACCAATTACTGTGTAGTGCTCAGATTACT
+
AABBAFFFFFFFGFECGGFA5FGGG2FHCH5AFFFGFHHGGHFGHFECGGGHHHHHHHFF5FEEGGAGHHHF1EFEFFHHHHFHHFHEGFGFEGHGGGHH4BGGFEHHHDE?EGGDGHGHH3CGHDFG?CC///</?11>F>1<11>111<111<111<00D0000000000<=00D00;0;000<:CFB0;:000000.;...00909;9./99/00;99///;99/909///:;//////9//////;:
@M03495:530:000000000-LYBTV:1:2109:18047:6024 1:N:0:CTGGAGTA+AACCGAAC
GTCAGCATGTGAGCTTTGGTCCAGCCTGAGTCCTGGTTTATCAACGGCAAAATATAGATCGGAAGAGCACACGTCTGAACTCCAGTCACCTGGAGTAATCTCGTATGCCGTCTTCTGCTTGAAAAAAAAAAAAGATAAGCCATGAGCAGGATAGGCAAGGGTCCGGGTACGTGGGTGCACTGGGTCTGAACTCTCAGATCAACTGGGCGACATGTGTCGGGCTTCGGCGCTCATCATGACCGGTGAATCTT
+
CCCCCFFFFFFFGFGGGGGGGGFFHGHHHHFHHHHHGHHHHFGGGGGGGGHHHGHHHHHHHGEGGHHHFHHHGHHHGHHHHHHHHGHHHHHHHHHGHHGFGHHGGHHHHGG?FGHHHHFHHGHGHHGCCGBA>//1?1111>1111110..11///0<....<.-:-.-/.:/.-;..000/;./:;900/00;00000/0;/0//..99-9.///;/.-;-:./-.-9:-../////:/99-:-./////
@M03495:530:000000000-LYBTV:1:2109:15961:6050 1:N:0:CTGGAGTA+AACCGAAC
GTCAGCATGTGAGCTTTGGAATTAGTAAATTCGTTGACGACAGAAGGAGCAAGATAACGACCACAGGGAGGGTGGTTTATCAACGGCAAAATATAGATCGGAAGAGCACACGTCTGAACTCCAGTCACCTGGAGTAATCTCGTATGCCGTCTTCTGCTTGAAAAAAAAAAAACACAAATTAACAAAGCATTACACACCATGAAGACATATGAATAACATATCTATACGTGCTGTGATAAGTGCTATTATCG
+
BABCCFFFFFFFF4GGGFGGGGHHHHHGFHHHGHHHHHGGGGCFGHHHHGGHHHEHHHGGE?EHHHHGEGGG>FEEFGHHHHGHGGFEGHGHHHHEHGHHGEGEHHGHHBFFGHHGHGHHHHHGHHHHHHHHHHFGGG1GHHGGHHHHGADFGHHHHHHHHHHHHGCCG;;:.:.9..99000;0.///0000000...:/9////////;//;/////////:;9/.//9./;9///9//:/;;/9///9
@M03495:530:000000000-LYBTV:1:2109:16426:6070 1:N:0:CTGGAGTA+AACCGAAC
GTCAGCATGTGAGCTTTGGAGTGAAATCTCTTGTCTTAAGGAATAAAGGAAAAAGATTCCGTCGGAGGCTCGGTGCTCTACAGGTTCAACCTTTGTACTCTATTATTGCCTCACATTCCATCTCTTGTGAAAATATATTTGATTGGCTTTTCTGCAGGTTGTTTGCCAGGACCAGGTCGTGATTGCTGGAGCAGGTATGATATAATTCTAGGATTTGACAGATGAATAATTTACATATATATCTAACTTTG
+
BABCCFFFFFFFGCGGGGGGGGGHHHHHHHHHHHHHHHHHHHFGHHHHHHHHHHGGHHIIHHHGGGGGGHHGGGGGHHHHHHHHHHHHHHHHHHHHHHHHHGHHHHHHHHHHHHHHHHHHHHHHHHHHHHHGHHHHHHHHHGHHHHHHHHHHHHHHGHHHGGHHHHHHHHHHHHHGHHGGGHGHHHHHHHHHHHHHHHHHHHGGHEFHHHGHFHHHHHHGHHHHHGCGGHHHGGFGFGGGGGGGFGFFGG0
@M03495:530:000000000-LYBTV:1:2109:21598:6088 1:N:0:CTGGAGTA+AACCGAAC
GTCAGCATGTGAGCTTTGGAGTGAAATCTCTTGTCTTAAGGAATAAAGGAAAAAGATTCCGTCGGAGGCTCGGTGCTCTACAGGTTCAACCTTTGTACCCTATTATTGCCTCACATTCCATCTCTTGTGAAAATATATTTGATTGGCTTTTCTGCAGGTTGTTTGCCAGGACTTTCCAAGACCTCCACTAGAAAACACAATAAACTTTTTGGAAGCTGGACAACTATCTTCATTTTTCAGAAACAGTGAAC
+
AABBBFFDFFFFFCGGGGFGGGHGGHHHFHHHHHGHHH6GHGHGHHHHHHHHHHGGHHHHH3GGGGGGGHHGEGGGGHHHHHHHHHHHHHHHHHHHHH4FGHHHHHHHHHHHFHHHHHFFFHFHHHHHHHHFHHHHHHHHHHGGGHGGHHHHHHGGGHHGHEHHHHHHGGHHH1GHHHFFGFHHHHHGHH1DGGHHHHEGHFHGGEHHHHGGBFHEFHEFHHHHHGHHGGFBFFCGGEFFF0CFGGFFBB9
@M03495:530:000000000-LYBTV:1:2109:16251:6094 1:N:0:CTGGAGTA+AACCGAAC
GTCAGCATGTGAGCTTTGGAATTAGTAATTCGTTGACGACAGAAGGAGCAAGATAACGACCACAGGGAGGGTGGTTTATCAACGGCAAAATATAGATCGGAAGAGCACACGTCTGAACTCCAGTCACCTGGAGTAATCTCGTATGCCGTCTTCTGCTTGAAAAAAAAAAAAAATATAAATAGACATCACCTCACCAACTCATCCGACACCATGAATAGTCGATGATCAAGTTCGTGCACCTCCGTCTAGGT
+
CCCCCFFFFFFFGFGGGGGGGGHHHHHHHHHGHHHHHGFGGGHHHGHHHHHHHHHHHGGGGFHHHHGEGGGFGGEGHHHHHHHGGGGGHHHHHHGHHHHGGGGHHHHHHHGHHHGHHHHHHHHHHHHHHHHHHHHHHFHHHGGHHHHGGGHGHHGGHHHFHHHHGGFD@----9009;0000000000;//./.:/../9/;//..---..///;9B/9/...//9////:B/99...///.......//9
@M03495:530:000000000-LYBTV:1:2109:23367:6109 1:N:0:CTGGAGTA+AACCGAAC
GTCAGCATGTGAGCTTTGGTGGATGTGGAATGTGTGCGATCCATGAGCATCATCCAGACCTGGTTTATCAACGGCAAAATATAGATCGGAAGAGCACACGTCTGAACTCCAGTCACCTGGAGTAATCTCGTATGCCGTCTTCTGCTTGAAAAAAAAAAAAAAAACACTATATAACACTGTTACACCTCTACTCGATATACACAATTGCTTTATATCTACTTGTTCTAGTGACAATGATGATCTCTGTTCCT
+
AABCCFFFFFFFGGGGGGGGGGHHHGHHHHHHHHBFGGGHGGHHHHHHHHHHHHHHGHGHHHHHHHHHHHHHGGGGGGHHHHHHHHHHGGGGHHHHHHHGHHHGHHHHHHHHHHHHHHHHHHFHHFHHHHGGHHHHGGGHGHHHHHHHGGHHHGGGG@<-<--:...0;00000000:0;0:0;0//.0:000.;/9;00000.00:00000000:00:000000000:000:00000000:000;:0:00
@M03495:530:000000000-LYBTV:1:2109:23250:6127 1:N:0:CTGGAGTA+AACCGAAC
GTCAGCATGTGAGCTTTGGTCCAGCCTGAGTCCTGGTTTATCACGGCAAAATATAGATCGGAAGAGCACACGTCTGAACTCCAGTCACCTGGAGTAATCTCGTATGCCGTCTTCTGCTTGAAAAAAAAAAACAGGATGACACTTGCACTTGCTATATTCTTGAAAATCAGTCAACTATGTTCACCATCATCCTCGTAAATCTTTGGATCATCTGTTCAGTACTTAAACACGTCCCTGCGGTCTGGTATGCT
+
AAABCFFFFFFFGGGGGGGGGGHHHGHHCHGGHGHHFGFHHHHHGGGGGHGGHHHGHGEGFEFGHFHHHHHGGHHGHHHHHGHHHHHHHGHEHHHHHG4FFGFEHHEGGGGHFHHFDGHG03BG?EBF@B//?0/0111111?1<11<1<1<111111111110000/<<D0000=/00=0000:00::000:0:....000000;/00.000;;;90000090090:0..;..;0/.-99-.//;:;///
@M03495:530:000000000-LYBTV:1:2109:17600:6129 1:N:0:CTGGAGTA+AACCGAAC
GTCAGCATGTGAGCTTTGGTCCAGCCTGAGTCCCTGGTTTATCAACGGCAAAATATAGATCGGAAGAGCACACGTCTGAACTCCAGTCACCTGGAGTAATCTCGTATGCCGTCTTCTGCTTGAAAAAAAAAAAGAAACATAAAAAGACCTCGTTGATGCCGTTCTGTCAGAGTCTACACTCCACTGACGAGCACAAATCACACATCAGGTGAAAATCGGAAGTTACCCACACAGGAGTCCATGTACCTTTT
+
BBBBBFFFFFFFGFGGGGGGGGHHHGHHGHHHHHFHHGHHHHFHHHGGGGGGHHGHHHHHHFEGGGHHHHHHHGHHHGHHHHHHHHHHHHHHGHHHGHHFFHHHGGHHHHFEGHGHHHFHHFHFHHHGGFGG///?<001<?11<..00<1>>.0.=000<../<000;0;0:000<0/0/:::;00;..--9./9.;B0:0/.009009/00000:....9//:////.9......9///9/;://////
@M03495:530:000000000-LYBTV:1:2109:17228:6152 1:N:0:CTGGAGTA+AACCGAAC
GTCAGCATGTGAGCTTTGGAGTGAAATCTCTTGTCTTAAGGAATAAAGGAAAAAGATTCCGTCGGAGGCTCGGTGCTCTACAGGTTCAACCTTTGTACTCTATTATTGCCTCACATTCCATCTCTTGTGAAAATATATTTGATTGGCTTTTCTGCAGGTTGTTTGCCAGGACTTTCCAAGACCTCCACTAGAAAACACAATAAACTTTTTGGAAGCTGGACAACTATCTTCATTTTTCAGAAACAGTGAAC
+
CCCDCFFFFFFFGGGGGGGGGGHHHHHHHHHHHHHHHHHHHHGHHHHHHHHHHHGGHHIHHGHGGGGGGHHGGGGGHHHHHHHHHHHHHHHHHHHHHHHHHHHHHHHHHHHHHHHHHGHHHHHHHHHHHHHHHHHHHHHHHGHHHHHHHHHHHHHHHHHHGGHHHHHHHFHHHHHHHHFGHHHHHHGGHHHEGGHHHHEGHGGHHHHHHHGGFHHHHHFHHFHHHHHHGHGGGGGGGGGFF0FGGGGGFG0
@M03495:530:000000000-LYBTV:1:2109:25888:6154 1:N:0:CTGGAGTA+AACCGAAC
GTCAGCATGTGAGCTTTGGAATTAGTAAATTCGTTGACGACAGAAGGAGCAAGATAACGACCACAGGGAGGGTGGTTTATCAACGGCAAAATATAGATCGGAAGAGCACACGTCTGAACTCCAGTCACCTGGAGTAATCTCGTATGCCGTCTTCTGCTTGAAAAAAAAAACAAACGATAACGGAATTTGGTAGATGACTCAGTGGAGTACTCTACGATATGTGCTGCAGTGACTGTCACTCGATATGATCA
+
BBCCCFFFFFFDGFGGGGGGGGHHHHHHHHCGFHHHGFEFGGGHHGHHHHHHHGHHHHGGGFGHHHHGFFGGAFG>FHHHHHHHGGGGGHHHHHHHHHHHGGGGHHHHHGHGGEHGGHHHHHHHHHHHHHHHHHFHHFFHHHFDHHHHDADGGHHHHGGHHHHHHGGDG:......9.:.0.-...00;0:000000000////9/.////////..;.9////://;////////////9../.-/////
@M03495:530:000000000-LYBTV:1:2109:6374:6177 1:N:0:CTGGAGTA+AACCGAAC
GTCAGCATGTGAGCTTTGGTGGATGTGGAATGTGTGCGATCCATGAGCATCATCCAGACCTGGTTTATCAACGGCAAAATATAGATCGGAAGAGCACACGTCTGAACTCCAGTCACCTGGAGTAATCTCGTATGCCGTCTTCTGCTTGAAAAAAAAAACAACGTACAATCTCTAGTAGTCATCCGCGATGCAAAGATTGGTACATAAGCGTAATATCCACCCTACATTACCTCACAGACACATCATAAGTG
+
BABCCFFFFFFFGFGGGGGGFGGHHHGGGHHHFGGHHGEGGEGGHHHHHHHHHHHHHHGHHHFHHHHHHHHHGGGGGHHHHHHHHHHHGGGGHHHHHHHGHHHGHHHHGHHHHHHHGGHHGHHHFFGHGHFFHHHHGDGHGGHHHHGHGHHFAA/A@<..<.-....00<000=000:00000<.:---..009/;:00.00000;000-....0;090/...:./;///BB/9.///./////;////;/
@M03495:530:000000000-LYBTV:1:2109:24377:6195 1:N:0:CTGGAGTA+AACCGAAC
GTCAGCATGTGAGCTTTGGTCCAGCCTGAGTCCTCTGGTTTATCAACGGCAAAATATAGATCGGAAGAGCACACGTCTGAACTCCAGTCACCTGGAGTAATCTCGTATGCCGTCTTCTGCTTGAAAAAAAAAAAAATAAAGGACTACTTGAAATTTCTGTCCAGCATGTCAATTCTGCCTCTTCTACTCCGCTGCTCTACTTCGTGCTACTTGGATGCAACTCTGCCACTCACAAAGTCCAGTATTCTTGT
+
CCCCCFFFFFFFGFGGGGGGGGHGHGHHGHHHHHHHHHGGHHHGHEHGGGGGHHHHHHHHGHHGGGGHHHHHHHGGHGGGHHHHHHGHHHFHHHHGGFGHHEGHGFGHGHHGGGHGHHHHHHHAFGFHFGGG>///01=11100>00111<00000000=00=///00000000000:000/0:00000:..9-:00;00000./...00000000//000//;9/:////////.//////////;////
@M03495:530:000000000-LYBTV:1:2109:8640:6195 1:N:0:CTGGAGTA+AACCGAAC
GTCAGCATGTGAGCTTTGGAGTGAAATCTCTTGTCTTAAGGAATAAAGGAAAAAGATTCCGTCGGAGGCTCGGTGCTCTACAGGTTCAACCTTTGTACTCTATTATTGCCTCACATTCCATCTCTTGTGAAAATATATTTGATTGGCTTTTCTGCAGGTTGTTTGCCAGGACTTTCCAAGACCTCCACTAGAAAACACAATAAACTTTTTGGAAGCTGGACAACTATCTTCATTTTTCAGAAACAGTGAAC
+
CBCCCFFFFFFFGGGGGGGGGGHHHHHHHHHHHHHHHHHFHGHGHHHHHHHHHHGGHHIIHFGGGGGGGHHGGGGGHHHHHHHHHHHHHHHHHHGHHHHHHHHHHHHHHHHHHHHHHHHHHHHHHHHHHHHHHHHHHHHHHGHHHHHHHHHHHHHHHGHHHFHHHHHHGHHHHHGHFF1?GGHHHHHHHGGFHHHHHHHGHDDGHHHHHHEGGHEFHHFGHHHHGH;CGHGGGGGGGGGGGGGGGGFGGGB
@M03495:530:000000000-LYBTV:1:2109:14988:6212 1:N:0:CTGGAGTA+AACCGAAC
GTCAGCATGTGAGCTTTGGAGTGAAATCTCTTGTCTTAAGGAATAAAGGAAAAAGATTCCGTCGGAGGCTCGGTGCTCTACAGGTTCAACCTTTGTACTCTATTATTGGCTCACATTCCATCTCTTGTGAAAATATATTTGATTGGCTTTTCTGCAGGTTGTTTGCCAGGACTTTCCAAGACCTCCACTAGAAAACACAATAAACTTTTTGGAAGCTGGACAACTATCTTCATTTTTCAGAAACAGTGAAC
+
BABBBFFFFFFFGGGGGGGGGGHHHHHHHHHHHHHHHHHHHEGGHHHHHHHHHHGGHHHHHHHGGGGGGHHGGGGGHHHHHHHHHHHHHHHGGHHHHHHHHHHHEHHH3GHHHHHHHGHHHHHHHHHHHHHHHHHGHHHHHHHHGFHHHHHHHGGHHHHHGGHHHHHHHHHHGGGGHHFHHHHHHHHHGGFFHHHHGHGGFGFFFFHHHHGGCFFHHHHFFBGHHGFGHFGGGGGGFGGGF;CFFGFGFG9
@M03495:530:000000000-LYBTV:1:2109:15361:6218 1:N:0:CTGGAGTA+AACCGAAC
GTCAGCATGTGAGCTTTGGTCCAGCCTGAGTCCTGGTTTATCAACGGCAAAATATAGATCGGAAGAGCACACGTCTGAACTCCAGTCACCTGGAGTAATCTCGTATGCCGTCTTCTGCTTGAAAAAAAAAAAAAAATCAGATCAAAACCAGACTGTTATACTGCTTTCTAAATATTAACAATACCGCTTCACTTGATTTATTAAACAATCACATCGCTGTTTAGTTTTCTTCTATAAATACTACCATCATA
+
CCCCCFFFFFFFGGGGGGGGGGHHHGHHFHHHHHHHHHHHHHHHHGGGGGHHHHHHHHHHGGGGGHHHHHHHGHHHGHHHHHHGHHHHHHHHHHHHHHH4FHHGGHHHHGGGHGHHHHHHFGHGHHGGGGC<</--01110<00000......0000::00:000000;000::000;0000000.--..00000;0000;000000.:0900;0....;00;009009000000900000000/0;:000
@M03495:530:000000000-LYBTV:1:2109:5189:6224 1:N:0:CTGGAGTA+AACCGAAC
GTCAGCATGTGAGCTTTGGAGTGAAATCTCTTGTCTTAAGGAATAAAGGAAAAAGATTCCGTCGGAGGCTCGGTGCTCTACAGGTTCAACCTTTGTACTCTATTATTGCCTCACATTCCATCTCTTGTGAAAATATATTTGATTGGCTTTTCTGCAGGTTGTTTGCCAGGACTTTCCAAGACCTCCACTAGAAAACACAATAAACTTTTTGGAAGCTGGACAACTATCTTCATTTTTCAGAAACAGTGAAC
+
>>AAA4D5FFFDGGFGFGFGGGHHHGHHHGFHHHFGHHHHHHFHFFHGDFFHHHGGHHHHH3FAEEGEFHGGGGECEGHHHHGHHFHGHHFHHHH4FFHHHHEHHHHHGHHGHEFFHHHFGHHHHGHHHHHHHHHHHHHHHFHHHGEHHHHGHHEFHHAHHGHHGGFHHEHHHG1FGFGGGHHHGGGHHHGHDGHHHHHGGDFHGHHHHHGGHFHHHHHHEGGGFGGGHHGGGGEFGGGFGBFGGG;BFG0
@M03495:530:000000000-LYBTV:1:2109:7085:6227 1:N:0:CTGGAGTA+AACCGAAC
GTCAGCATGTGAGCTTTGGAATTAGTAAATTCGTTGACGACAGAAGGAGCAAGATAACGACCACAGGGAGGGTGGTTTATCAACGGCAAAATATAGATCGGAAGAGCACACGTCTGAACTCCAGTCACCTGGAGTAATCTCGTATGCCGTCTTCTGCTTGAAAAAAAAAAAAATACAGCAGTATAAGCTATACACACCTATACAAACACTATAGTAGAGTGAGTTGTTCACGTGTCGCACATATGTGTGAT
+
ABCCCFFFFFFFGGGGGGGGGGHHHHGHGHHHGHHHGHGGGGGHHHHHHHHHHHHHHHGGGGGHHHHGGGGGBFEEGHHHHHHHGGGGGHHHHHHHHHHHGGGGHHHHHHHGHHHGHHHHHHHHHHHHHHHGHHHFHHBBGGFGHHHHGGGHGHHHHHHHFHHHHGGGGA@--.00;00:900;;00000000000../00000:0.9.0;0000900000000000.000...//..---:000:09.90
@M03495:530:000000000-LYBTV:1:2109:16282:6231 1:N:0:CTGGAGTA+AACCGAAC
GTCAGCATGTGAGCTTTGGAATTAGTAAATTCGTTGACGACAGAAGGAGCAAGATAACGACCACAGGGAGGGTGGTTTATCAACGGCAAAATATAGATCGGAAGAGCACACGTCTGAACTCCAGTCACCTGGAGTAATCTCGTATGCCGTCTTCTGCTTGAAAAAAAAAAAACAAATTGGAAGGATATCATCTCACATATATATCTAGCCTAGTATACGTGTTTCAGAGTAGAATACGAGTTCTCAAAACA
+
BCCCCFFFFFFFGGGGGGGGGGHHHHHHHHHHGHHHHHGGGGGHHHHHHHHHHHHHHHGGGGGHHHHGGGGGEFFEGHGHHHHHGGGGGHHHHHHHHHHHGGGGHHHHHHHGHHHGHHHHHHHHHHHHHHHHHHHHHHFHHHGGHHHHGGGHGHHHGHHHGFHHHGGGGD--....900000/..;0099000900;0000::000;00/:B:00000.0//./:000000000900.....00;0900..
@M03495:530:000000000-LYBTV:1:2109:24779:6241 1:N:0:CTGGAGTA+AACCGAAC
GTCAGCATGTGAGGTTGGTCCGCCTGGTTTATCAACGGCAAAATATAGATCGGAAGAGCACACGTCTGAACTCCAGTCACCTGGAGTAATCTCGTATGCCGTCTTCTGCTTGAAAAAAAAAAAAAACACTCGGGGCAGTACGTCGGAAGGTACATTCAATCACAATGCATGCACCATACAGCGCTTGCGATGTGGAGTGTGTGAGATTCCCGCCTCACAGCTGTCCGTCGTAACTCATAGCCTCAGTGGTG
+
BBBAAFFFFDDBG4BF4?AGGGGGGHHGHGCGDF5FEGEEGFHFEGHHFHHHFEEEFGHHGFHGHHFEFHHGHHFHHHFGHHHHGFFFFG4BDFFFHHG3>?EAFB4GFGFHB3GB0@@B/////-.<010<.--<-./00./.---.../;0000900;00/00;0/000000/.00/000--....--;.;///.9;//;.////////.--.././/.9////..9--.../////////9/99//9.
@M03495:530:000000000-LYBTV:1:2109:6542:6247 1:N:0:CTGGAGTA+AACCGAAC
GTCAGCATGTGAGCTTTGGAGTGAAATCTCTTGTCTTAAGGAATAAAGGAAAAAGATTCCGTCGGAGGCTCGGTGCTCTACAGGTTCAACCTTTGTACTCTATTATTGCCTCACATTCCATCTCTTGTGAAAATATATTTGATTGGCTTTTCTGCAGGTTGTTTGCCAGGACTTTCCAAGACCTCCACTAGAAAACACAATAAACTTTTTGGAAGCTGGACAACTATCTTCATTTTTCAGAAACAGTGAAA
+
AABBBFFFFFFFGBGFGGGGGGHHGHHHHGHHHHHHHHHHGBGGHHHHHHHHHHGGHHHGCAFEGGGGGHHGGGGGHHHHHHHHHHHHHHHHHHHHHHHHHGHHHHHHGHHHHHHHHHGHHHHHHHHHHHGHHHHHHHHHHHHHGHHHHHHHHHHHHHHHFEHHHHHHHHHHHHGHHHFDGHGFHEFHHHHFHHHHHHGGHHHHHGHHHHGGGHEHHHHHHCGGHH;GFHGGGGGGGGFFFCFFGGCBFG0
@M03495:530:000000000-LYBTV:1:2109:20839:6249 1:N:0:CTGGAGTA+AACCGAAC
GTCAGCATGTGAGCTTTGGATGGTTCTGGTTTATCAACGGCAAAATATAGATCGGAAGAGCACACGTCTGAACTCCAGTCACCTGGAGTAATCTCGTATGCCGTCTTCTGCTTGAAAAAAAAAAAGAACACAAACTCACTGTAATATCTGTAATTTGACATAATAACAAATAATAACTATGTAACATATCACCACTCGCTAACCACGAGGTTTGTATTATTTGTAAGTACGTTATCACTCCTGTGTCCGTT
+
CCCCDFFFFFFFGGGGGGGGGGGGHHHHHHHHHHGHHHGGGGGHHHHHHHHHHHGGGGHHHHHHHGHHHGHHHHHHHHHHHHHHHHGHHHHHFHHHGGHHHHGGGHGHHHHHHGHHHHHGGGGBB//0220?/0/11?111111=1111<1>1>111111>11111<0<.111111<D111=1D1111<<11/0.0/.-.../.0..---</1./1111<1111111<11.//:911111/0010<1:..0
@M03495:530:000000000-LYBTV:1:2109:8574:6276 1:N:0:CTGGAGTA+AACCGAAC
GTCAGCATGTGAGCTTTGGAGTGAAATCTCTTGTCTTAAGGAATAAAGGAAAAAGATTCCGTCGGAGGCTCGGTGCTCTACAGGTTCAACCTTTGTACTCTATTATTGCCTCACATTCCATCTCTTGTGAAAATATATTTGATTGGCTTTTCTGCAGGTTGTTTGCCAGGACTTCCAAGACCTCCACTAGAAAACACAATAAACTTTTTGGAAGCTGGACAACTATCTTCATTTTTCAGAAACAGTGAACA
+
CBCCCFFFFFFFGGGGGGGGGGHHHHHHHHHHHGHHHHHHHHHHHHGHHHHHHHGGHIHIHHHGGGGGGHHGGGGGHHHHHHHHHHHHHHHHHHHHHHHHHHHHHHHHHHHHHHHHHHHHHHHHHHHHHHGGHHHHHHHHHHHHHHHHHHHHHHHHHHHHHGHHHHHGHHHHHHHHGHHGHHHHHHHHHHHHGHHHHGCGHDHHHHHHHG?GHHHHHHHHHHHHGHCGHGGGGHGGGGGGFFGGGGFGGGG
@M03495:530:000000000-LYBTV:1:2109:15461:6283 1:N:0:CTGGAGTA+AACCGAAC
GTCAGCATGTGAGCTTTGGATGGTTTATCAACGGCAAAATATAGATCGGAAGAGCACACGTCTGAACTCCAGTCACCTGGAGTAATCTCGTATGCCGTCTTCTGCTTGAAAAAAAAAAAAAAATGACAACTGTAGTTATATCCGGCTGGAGTCACATGAGCCGTTACTTTGTACAGAGTGACATAAACGTAGATTTGTACTATTAGCGTGTGCATATACGGCATATTGTTACTACAACTACGTCGTTACAT
+
CCCCCFFFFFFFGGGGGGGGGGGHGHHHHHHHGGGGGHHHHHGHHHHHGGGGHHHHHHHGGHHGHHHHHHHHHHHHHHHHHHBGHHDHHGGGHHHHGGGHGHHHHHHHHHHHGGGG@@>//><=11111<<0111<1111111.-<<<...0/00000000/-.;..000009000;/00000;0000....;0000000909000/-;...000000:..-;-09000;00000009000..;--...0:
@M03495:530:000000000-LYBTV:1:2109:26041:6290 1:N:0:CTGGAGTA+AACCGAAC
GTCAGCATGTGAGCTTTGGTTTATCAACGGCAAAATATAGATCGGAAGAGCACACGTCTGAACTCCAGTCACCTGGAGTAATCTCGTATGCCGTCTTCTGCTTGAAAAAAAAAACAAATCAAAAATCCACACTCCTAATTCTTTTCTTTTTAATAAATACGTTCTTAATGTTCATCCCATTAAAATACGAAATTAAAGATCCCTTATGATTTTGAAAATAACACTCAATACCGCGTCTGTCTCCGTATTAT
+
CCCCCFFFFBFFGGGGGGGGGGHHHHHHCFFGGHHHHHGHHHGHGDGAGHHHHHHGFHHEHHHHHGHHHHHHFHHHHGBGHF5FDGFAGHFHGEEHGHHHHDECHGHHHEEGED/?/?322@22/0@22<2/2<0111111??1111?111.1>111111.100<00000=000==0.<<0=000000.:...::000;0:0/90/000090009;;9C0000=0//90;/0.--99:.9/;9/....://
@M03495:530:000000000-LYBTV:1:2109:23127:6302 1:N:0:CTGGAGTA+AACCGAAC
GTCAGCATGTGAGCTTTGGAGACTGGTTTATCAACGGCAAAATATAGATCGGAAGAGCACACGTCTGAACTCCAGTCACCTGGAGTAATCTCGTATGCCGTCTTCTGCTTGAAAAAAAAAAAAAAAAGAGAAGCTAATACTAGATCATCGATAGTTCCTGACAGTACCCTGATATCTCTCTACTCTCTGTCATATTGTGGTATTCTTGTTCGCGTATAGCTCGCGAACTTGCCGGTATACGATTTACACTC
+
BABCCFFFFFFFGGGGGGGGGGGHHHHHHHHHHHHGGGGGHHHHHHHHHHHGGGGHGHHHHHGHHHGGHHHHHHHHHHHHHHGFHGHFHEHHHGGHHHHGGGHGHHHGHGHGHHHHGFCC>B@@@->..001000000<0<0000=0000/::.0000000/00:00000//09090000000000990;00;;0B000.:00;0000099.-9--:00;00.-----.9000----.00.....00000/
@M03495:530:000000000-LYBTV:1:2109:19123:6368 1:N:0:CTGGAGTA+AACCGAAC
GTCAGCATGTGAGCTTTGGTTTATCAACGGCAAAATATAGATCGGAAGAGCACACGTCTGAACTCCAGTCACCTGGAGTAATCTCGTATGCCGTCTTCTGCTTGAAAAAAAAAACTAAAGTTTGAGGCCCAGCTTCCCCCGGGAGCTCTCGATCGTACTTGCTTGGTGCTCGCTTCTATTTCCATAAACACTCGACTTGTGACACTTAATGAAGCATATGCTACCTGGACAGATATACCTTGCTGGGCTCA
+
BABBBFFFFFFFGGGGGGGGGGHHHHHHGGGEEGCGDGHF5GBE?EFEHHHHHFHGHEGGFDGHHHHHHHFHHHHHCFFGHH5DDGGGHGFHGGGHGHHHHHHGEFDEGGCE<C/2322?33222?<CCA//@1111FGA/-->-.<<G0.0<.-/.:.;00000.0.:;;.;..:00;00000000000.0/..-.:00000000///////:/://///;//;//.9A/.;:/9///9://///..::/
@M03495:530:000000000-LYBTV:1:2109:5985:6378 1:N:0:CTGGAGTA+AACCGAAC
GTCAGCATGTGAGCTTTGGAGTGAAATCTCTTGTCTTAAGGAATAAAGGAAAAAGATTCCGTCGGAGGCTCGGTGCTCTACAGGTTCAACCTTTGTACTCTATTATTGCCTCACATTCCATCTCTTGTGAAAATATATTTGATTGGCTTTTCTGCAGGTTGTTTGCCAGGACTTTCCAAGACCTCCACTAGAAAACACAATAAACTTTTTGGAAGCTGGACAACTATCTTCATTTTTCAGAAACAGTGAAC
+
AABBBFFFFFFFGCGGGGGGGGHHHHHHFHHHHHHHHHHHHHHHHHHHHHHHHGGGHHHHHFFGGGGGGHHGGGGGHHGHHHHHHHHHHHHHHHHHHHHHHHHHHHHHHHHHHHHHHHHHHHHHHHHHHHHHHHHHHGHHHHHHHGHHHHHHHHGHHFHHHGHHGHHHHHHHHGGGHHHHHGHGHHHHHHFHHFFFHHGGGDGHHHFHHHGFHHHHHHHHHHHEHFHGBGGGGGGGGGGEGCFGGGBFGF0
@M03495:530:000000000-LYBTV:1:2109:13307:6441 1:N:0:CTGGAGTA+AACCGAAC
GTCAGCATGTGAGCTTTGGACTCCTGACTGGTTTATCAACGGCAAAATATAGATCGGAAGAGCACACGTCGAACTCCAGTCACCTGGAGTAATCTCGTATGCCGTCTTCTGCTTGAAAAAAAAAAAACCAGCCAAACCAATGATCTGGTTAACTAGCCGCAATTGCAATTGCCAATGTGAAATACTCTGATTTCATTCTCTCCCTCTTTGCATAAGACACTGATCTGTAGACCCATACATATAACAAAGTA
+
BBBBBFFFFFFFGBGGGGFGGGHGHHHHFHGFHGHHHBGHGEGGGHHHHHHHHFHHGFFGFFGFHHHFGGGFFGHHGGHHHHHHHHHCHHGHH4FGHGGHHHGFGGHGHHGHHHFHFHGE?C//</@//////000..<.<<111>10=0000=0<C/.-::.00000000:000//:0;0900000000;099099;B000////:09000000000/.9//99////////;.//.///////:/9///
@M03495:530:000000000-LYBTV:1:2109:21940:6452 1:N:0:CTGGAGTA+AACCGAAC
GTCAGCATGTGAGCTTTGGAGTGAAATCTCTTGTCTTAAGGAATAAAGGAAAAAGATTCCGTCGGAGGCTCGGTGCTCTACAGGTTCAACCTTTGTACTCTATTATTGCCTCACATTCCATCTCTTGTGAAAATATATTTGATTGGCTTTTCTGCAGGTTGTTTGCCAGGACAGGTCGTGATTGCTGGAGCAGGTATGATATAATTCTAGGATTTGACAGATGAATAATTTACATATATATCTAACTTTGA
+
BABBBFFFFFFBGGGGGFGGGGHHHHHHHHHHHHHHHGFHHHHHHHHHHHHHHHGGHHHHHGHFGGGGGHHGGGGGHHHHHHHHHHHHHHHHHHHHHHHHHHHHHHHHHHHHHHHHHHHHHHHHHHHHHHHHHHHHGHHHHHHHHGHGHHHHHHGHHHHHHGHHHHHHHHGHHGFHHCADHHHHHHHHHHGHHHHGGGDGHHHDGHHHHHGHHHHHHHHHHHHH0CCCCHHHHEHHGGGGGFFFFBFGGG0
@M03495:530:000000000-LYBTV:1:2109:17435:6476 1:N:0:CTGGAGTA+AACCGAAC
GTCAGCATGTGAGCTTTGGAGTGAAATCTCTTGTCTTAAGGAATAAAGGAAAAAGATTCCGTCGGAGGCTCGGTGCTCTACAGGTTCAACCTTTGTACTCTATTATTGCCTCACATTCCATCTCTTGTGAAAATATATTTGATTGGCTTTTCTGCAGGTTGTTTGCCAGGACTTTCCAAGACCTCCACTAGAAAACACAATAAACTTTTTGGAAGCTGGACAACTATCTTCATTTTTCAGAAACAGTGAAC
+
CCCCCFFFFFFFGGGGGGGGGGHHHHHHHHHHHHHHHHHHHHHHHHHGHHHHHHGGHHIIHHHGGGGGGHHGGGGGHHHHHHHHHHHHHHHHHHHHHHHHHHHHGHHHHHHHHHHHHHHHHHHHHHHHHHHHHHHHHHHHHHHHHGHGHHHHHGHGHHHHHGHHHHHHHGHHHHHHGHBGFHHHHHHHHHHHGHHHHHGGHHHGHHHHHHGGHHHHHHGHHGHGFGHHGHGGGGGGGGGFGCBFGGFFFG:
@M03495:530:000000000-LYBTV:1:2109:22795:6484 1:N:0:CTGGAGTA+AACCGAAC
GTCAGCATGTGAGCTTTGGAGTGAAATCTCTTGTCTTAAGGAATAAAGGAAAAAGATTCCGTCGGAGGCTCGGTGCTCTACAGGTTCAACCTTTGTACTCTATTATTGCCTCACATTCCATCTCTTGTGAAAATATATTTGATTGGCTTTTCTGCAGGTTGTTTGCCAGGACTTTCCAAGACCTCCACTAGAAAACACAATAAACTTTTTGGAAGCTGGACAACTATCTTCATTTTTCAGAAACAGTGAAC
+
AAAAAFFFFFFBGAGGGGGGGGHHHHHHHHHHHHGHHHHHHHBGGFHHHHHHHHGGHHHHHHHGGGGGGHHGEGGGHHHHHHHHHHHHHHHHHHHGHHHHHHHHHHGGHHHHHHHHHHHHHHHHHHHHHHHHHHHHHHHHHHHHGFEFGHHHHGHHHHHHHGHHHHHHHHEHHHHGHHGHEHHHGHHHHHG1G<GHHHHGHGHDGHHHHHGGFHBGHHFGHGHFHH0CGHGGGGGFFFFGFBFFFFBBBF0
@M03495:530:000000000-LYBTV:1:2109:17953:6486 1:N:0:CTGGAGTA+AACCGAAC
GTCAGCATGTGAGCTTTGGAGTGAAATCTCTTGTCTTAAGGAATAAAGGAAAAAGATTCCGTCGGAGGCTCGGTGCTCTACAGGTTCAACCTTTGTACTCTATTATTGCCTCACATTCCATCTCTTGTGAAAATATATTTGATTGGCTTTTCTGCAGGTTGTTTGCCAGGACTTTCCAAGACCTCCACTAGAAAACACAATAAACTTTTTGGAAGCTGGACAACTATCTTCATTTTTCAGAAACAGTGCAC
+
AA?ABF5FFDFFGGFGFGG4FGFHHHHGGCHHHFGBGHFBG3GGGDGHFGFEFCEFHHHFHFHGEAFECFFEEEFGHH5BFGCFHHFBEG13@GFGHHFFGHHFFHHE4GGHHHBGFGFFHBFFHFHGCF4B3FGFFHFFHFFHHHE1GHF2FFH21FGHFFEGFGHHEGEHG<<FDF1DGFFGGHBFHGBDDGCFHHCE0D0DGFHFHHGGE:/CBGHEHGHAGHCCCCFGGFCBBFFGG99/CFF00=;
@M03495:530:000000000-LYBTV:1:2109:16769:6529 1:N:0:CTGGAGTA+AACCGAAC
GTCAGCATGTGAGCTTTGGAGTGAAATCTCTTGTCTTAAGGAATAAAGGAAAAAGATTCCGTCGGAGGCTCGGTGCTCTACAGGTTCAACCTTTGTACTCTATTATTGCCTCACATTCCATCTCTTGTGAAAATATATTTGATTGGCTTTTCTGCAGGTTGTTTGCCAGGATTCCAAGACCTCCACTAGAAAACACAATAAACTTTTTGGAAGCTGGACAACTATCTTCATTTTTCAGAAACAGTGAACAA
+
BABBBFFFFDDFGGGGGGFGGFHGHFHHHHHHHHHHHGHHF3GGHHHHHHHFHHGGGHHHHCGFGGFGGEHGGGGGHHGHHHHHHHHHHHHHHHHGHHHHHHHHHGHHHGHHHHHHHHHHHFHGHHHHHHHHHGHHHHHHHGHHHEHFFFHHGFEHHFFHHGHHHHGHHHGGHHGHGHGC<FHHHHHGHHHGCHHHHGHHGDGHHFHHGGCGHGHHHGFBGFHHFHFGHFGGGGGGGGG0CFFGFG0FFGF
@M03495:530:000000000-LYBTV:1:2109:17827:6536 1:N:0:CTGGAGTA+AACCGAAC
GTCAGCATGTGAGCTTTGGAGTGAAATCTCTTGTCTTAAGGAATAAAGGAAAAAGATTCCGTCGGAGGCTCGGTGCTCTACAGGTTCAACCTTTGTACTCTATTATTGCCTCACATTCCATCTCTTGTGAAAATATATTTGATTGGCTTTTCTGCAGGTTGTTTGCCAGGACTTTCCAAGACCTCCACTAGAAAACACAATAAACTTTTTGGAAGCTGGACAACTATCTTCATTTTTCAGAAACAGTGAAC
+
CBCCCFFFFFFFGGGGGGGGGGHHHGHHHHHHHHHHHHHHHFHHHHHHHHHHHHGGHHHHHHHGGGGGGGHGGGGGHGGHHHHHGGHHEHHHHHHFHHHHHHHHGHHHHHHHHHHHHHHHHHHHHHHHHGHGFHHHHHHHHHHHHHFHHHHHHHHHHHHHHGHHHHHHHGHHHHHHGH1F0GHHHFHHHGHHEHHHHHHEGDHBGHHHHHGGGCHFHHGHHFHHHGCCHHGFFFGGGGFBF;BFGGGGGF0
@M03495:530:000000000-LYBTV:1:2109:5423:6540 1:N:0:CTGGAGTA+AACCGAAC
GTCAGCATGTGAGCTTTGGATTAGTAAATTCGTTGACGACAGAAGGAGCAAGATAACGACCACAGGGAGGGTGGTTTATCAACGGCAAAATATAGATCGGAAGAGCACACGTCTGAACTCCAGTCACCTGGAGTAATCTCGTATGCCGTCTTCTGCTTGAAAAAAAAAAAACTAAAAAACAACATACAAACACAGTTGTATGACGCAAACGACAACAGTATAATCATGGATACTCCAGATAACTACAACGC
+
BBBBBFFFFFFFFCGGGGGGGGHHHHGGHHFFGGFHHGGGGGHHHHHHHHHHHGHHHGGGEGHHHHGGGGG?FFEGHHHHHHFFGGGFHHHHHHHGHHHGGGGHHGHHHHGGHHGHHHHHHHHHHHHHHHHHHGFHHFHHHGGHHHHGADHGHHHHHHH>GHHHGGGFC9-.090000-.9.../00000..9..:////////:.---..;--9.;.//////;///9;////////////;/9////9-
@M03495:530:000000000-LYBTV:1:2109:20218:6542 1:N:0:CTGGAGTA+AACCGAAC
GTCAGCATGTGAGCTTTGGTCCAGCCTGAGTCCCTGGTTTATCAACGGCAAAATATAGATCGGAAGAGCACACGTCTGAACTCCAGTCACCTGGAGTAATCTCGTATGCCGTCTTCTGCTTGAAAAAAAAAAATAAATATCACTTACATCAACACCAAACGTATATAACCTCATTTGTCTTAAAGATGTTCCTTCGTTAGATGTTTAATGATATGTATCACACTCAATCGTATACTATACATGAACATAAA
+
DDDCDFFFFFFFGGGGGGGGGGHHHGHHHHHHHHHHHHHHHHHHHHGGGGGHFHHHHHHHHHGGGGHHHHHHHGHHHGHHHHHHHHHHHHHHHHHHGHHHFHHHGGHHHHGFGHGHHHHHHHGHHHH/CC//>011=11111?1?=111=1101.......<.0<000000<00000<0000<000000:00000<//.<00000:0000000000000000<///000.../00000000000<000000
@M03495:530:000000000-LYBTV:1:2109:23413:6543 1:N:0:CTGGAGTA+AACCGAAC
GTCAGCATGTGAGCTTTGGAGTGAAATCTCTTGTCTTAAGGAATAAAGGAAAAAGATTCCGTCGGAGGCTCGGTGCTCTACAGGTTCAACCTTTGTACTCTATTATTGCCTCACATTCCATCTCTTGTGAAAATATATTTGATTGGCTTTTCTGCAGGTTGTTTGCCAGGACTTTCCAAGACCTCCACTAGAAAACACAATAAACTTTTTGGAAGCTGGACAACTATCTTCATTTTTCAGAAACAGTGAAC
+
AABCBFFFFFFFGGFGGGGGGGHHHHHHHHHHGHHHHHFGH3FGHHHHHHHGFHGGHHIHHFGGGGGGGHHGGEGGHHHHHHHHHHHHHHHHHHHFHHHHHHHHHHHHHHHHHHHHHHHFHHHGHHHHHHGHFHHHHHHHHHHHHHHHHHHHHHHHHHHFHGHHHHHHHHHGHHHFHHBFFHHHHGFHHHHHGHFHHHEEGHHHHFHHHHGCGHGGHHHHHHHHHHGHHFGGGGFGGEFGGCFBFFCFFC0
@M03495:530:000000000-LYBTV:1:2109:7819:6543 1:N:0:CTGGAGTA+AACCGAAC
GTCAGCATGTGAGCTTTGGAATACAGGGAGGGTGGTTTATCAACGGCAAAATATAGATCGGAAGAGCACACGTCTGAACTCCAGTCACCTGGAGTAATCTCGTATGCCGTCTTCTGCTTGAAAAAAAAAAAAAAACAAAAAACACATACATACCAAACAGCACAAATAGTAACGACACTAGAAAAACCATCAGTCCCATCAGCAGTGGTAATTCTGTTTGTCAAAAGAAATCACAATCATGTAAGAGTATC
+
CBCDCFFFFFFFGGGGGGGGGGHHHHHGFGGGEFEGGHHHHHHHGGGGGHHHHHHHHHHHGFGGGHHHHHHGHHHGHHHHHHHHHHHHHHHHHHGHHHBGGHGGHHHHGFGHGHHHHHHHHHHHHGGGGC/----..<.<<-....000:11:/00.../:/.//.::0111<.<-<-0/0011/.<..0000110001/00<1.10/11<1111111://:1110/../110000000111111101111
@M03495:530:000000000-LYBTV:1:2109:21442:6555 1:N:0:CTGGAGTA+AACCGAAC
GTCAGCATGTGAGCTTTGGATGGTTCTGGTTTATCAACGGCAAAATATAGATCGGAAGAGCACACGTCTGAACTCCAGTCACCTGGAGTAATCTCGTATGCCGTCTTCTGCTTGAAAAAAAAAATGACACAACATCGCCAGTGCGCTCTCCATTGTTTAGTTACACCGTCGCTACTTCGGTGCATATGACACAACCCCTCCTACACTTGTCATCTGACTGATCGATCCGTAGCTGCTTCATGTATCACTGT
+
CBCCCFFFFFFFGGGGGGGGGGGGHHHHHFHHHHGHHHGGGGGHHHGHHHHHHHGGGGGHHHHHHGHHHGHHHHHHHHHHHHHHHHHHHHHHBHHHGGHHHHGFGHGHHHHHHHGHHHHGFFGB0222@2@//<@1/?///?11<--..10111110/<=0000<0/<..--..-0:0.:..-9000;00:0/......../09:/000;///://///9///..::......9////://///////9//
@M03495:530:000000000-LYBTV:1:2109:24067:6572 1:N:0:CTGGAGTA+AACCGAAC
GTCAGCATGTGAGCTTTGGAGTGAAATCTCTTGTCTTAAGGAATAAAGGAAAAAGATTCCGTCGGAGGCTCGGTGCTCTACAGGTTCAACCTTTGTACTCTATTATTGCCTCACATTCCATCTCTTGTGAAAATATATTTGATTGGCTTTTCTGCAGGTTGTTTGCCAGGACTTTCCAAGACCTCCACTAGAAAACACAATAAACTTTTTGGAAGCTGGACAACTATCTTCATTTTTCAGAAACAGTGAAC
+
CBCCCFFFFFFFGGGGGGGGGGHHHHGHHHGHHHHHHHHHHHHGHHHHHHHHHHGGHGHHHGHGGGGGGHHGGGGGHHHHHHHHHHHHHHHHHHHHHHGHGHHHHHHHHHHHHHHHHHHHHHHHHHHHHHHHHGHHHHHHHDHHGHHHHHHHHHHGGHHHHGHHHHHHHGHHHHHHHHHHHHHHHHHHHHHFHHHHHHCFHDGHHHHHHHGGGHHGHHHHHHHHHHGGFGGGGGGGGFGGF;FGGGGGGG0
@M03495:530:000000000-LYBTV:1:2109:9977:6614 1:N:0:CTGGAGTA+AACCGAAC
GTCAGCATGTGAGCTTTGGAATTAGTAAATTCGTTGACGACAGAAGGAGCAAGATAACGACCACAGGGAGGGTGGTTTATCAACGGCAAAATATAGATCGGAAGAGCACACGTCTGAACTCCAGTCACCTGGAGTAATCTCGTATGCCGTCTTCTGCTTGAAAAAAAAAAAAAAAATAAAATAAACTGACACAAGAATTACTACATAGATATAATAACGTAGTCAGTCTACAATGCTTCTACACTAAATAG
+
CCCDCFFFFFFFGGGGGGGGGGHHHHHHHHHHGHHHHHGGGGGHHHHHHHHHHHHHHHGGGGGHHHHGGGGGEFFFGHHHHHHHGGGGGHHHHHHHHHHHGGGGHHHHHHHGHHHGHHHHHHHHHHHHHHHHHHHHHHHHHHGGHHHHGGGHGHHHHHHHHHHHHGGCF<A9-<--.0111<0110110000<..//0111111011111111111<0./...<11:111:10<001111111<</00110
@M03495:530:000000000-LYBTV:1:2109:12209:6623 1:N:0:CTGGAGTA+AACCGAAC
GTCAGCATGTGAGCTTTGGAATTAGTAAATTCGTTGACGACAGAAGGAGCAAGATAACGACCACAGGGAGGGTGGTTTATCAACGGCAAAATATAGATCGGAAGAGCACACGTCTGAACTCCAGTCACCTGGAGTAATCTCGTATGCCGTCTTCTGCTTGAAAAAAAAAAAAAAAACTAAAAATCATGTACATAATAACATACAAACAAGAGCCACTACTGCAAGTACATCAGAAGGTGCCGATCGAGGAG
+
DDDDDFFFFFFFGGGGGGGGGGHHHHHHHHHHGHHHHHGGGGGHHHHHHHHHHHHHHHGGGGGHHHHGGGGGEFGEGHHHHHHHGGGGGHHHHHHHHHHHGGGGHHHHHHHGHHHGHHHHHHHHHHHHHHHHGHGHHFFHHHGGHHHHGEGHGHHHHHHHHHHHHGGCG-<-<<-<.00<<00.0000<<000000000000<000...//.<.//<//00000:000000<0:00.000/-----..--9
@M03495:530:000000000-LYBTV:1:2109:21709:6644 1:N:0:CTGGAGTA+AACCGAAC
GTCAGCATGTGAGCTTTGGAGTGAAATCTCTTGTCTTAAGGAATAAAGGAAAAAGATTCCGTCGGAGGCTCGGTGCTCTACAGGTTCAACCTTTGTACTCTATTATTGCCTCACATTCCATCTCTTGTGAAAATATATTTGATTGGCTTTTCTGCAGGTTGTTTGCCAGGACAGGTCGTGATTGCTGGAGCAGGTATGATATAATTCTAGGATTTGACAGATGAATAATTTACATATATATCTAACTTTGA
+
CCCCCFFFFFFFGFGGGGGGGGHHHHHHHHHHHHHHHHHHHHGGHHHHHHHHHHGGHIIIHFGFGGGGGHHGGGGGHHHHHHHHHHHHHHHHHHHHHHHHHHHHHHHHHHHHGGHHHHHHHHHHHHHHHHGHHHHHHHHHHHHHHHHHHHHHHHHHHHHHGFHHHHHHHHHHHGFHHG<EGHHHHHHGHFHHHHGHHH0GHHHGHHHHHHHHHHHHHHHHGHHHCGCCHHFFHCGHGGFFGFFCFFGGGG0
@M03495:530:000000000-LYBTV:1:2109:21129:6652 1:N:0:CTGGAGTA+AACCGAAC
GTCAGCATGTGAGCTTTGGAGTGAAATCTCTTGTCTTAAGGAATAAAGGAAAAAGATTCCGTCGGAGGCTCGGTGCTCTACAGGTTCAACCTTTGTACTCTATTATTGCCTCACATTCCATCTCTTGTGAAAATATATTTGATTGGCTTTTCTGCAGGTTGTTTGCCAGGAGACCTCCACTAGAAAACACAATAAACTTTTTGGAAGCTGGACAACTATCTTCATTTTTCAGAAACAGTGAACAACCCACT
+
CABCCFFFFFFBGGGGGGGGGGHHHHHHHHHHHHHHHHHHHHHHHHHHHHHHHHGGHIHHHHHGGGGEEHHGGGGGHHHHHHHHHHHHHHHHHHHHHHHHHHHHHHHHHHHHHHHHHHHHHHHHHHHHHHHHHHHHHHHHHFHHHHHHHHHHHHHHHGHHHGHHHHHHGHEFHGEGHHGHHHHFHHHGHHHEGHHEGGGHHHGGHFFGHHGFHHHHHHHHHHHHHHHHHHGGGG0FFBCFFBBFGGDDAE.
@M03495:530:000000000-LYBTV:1:2109:9721:6681 1:N:0:CTGGAGTA+AACCGAAC
GTCAGCATGTGAGCTTTGGTCCAGCCTGAGTCCTGGTTTATCAACGGCAAAATATAGATCGGAAGAGCACACGTCTGAACTCCAGTCACCTGGAGTAATCTCGTATGCCGTCTTCTGCTTGAAAAAAAAAAAAATAAGATACAGATTACTTTGAACATGTCTCTAACAAATCAGATAAGCTCTCTTCTGAACGCACGACATAATGTACTGACTCATCGTCCCTCTTAGCCCTTCAGAGAGAGATTCCTAGT
+
BBBCCFFFFFFFGFGGGGGGGGHHHGHHEHGGHHHHFHHHGGBHHGGGGGFHHHHGHGHHF11FEFHHHHHHGHHHGHFHHHHHHHHHHHHHHGHFHHHEBFGFFHHHHGGGGGHHHHHHGGHHFHGGFGC/</0>11>1>=1111111<111=0000/=00000=0/0.=0000;;C:000000;0:0:0/;:---.;-90;0000;00;/00000/9:A./:;9/////./:;/B/.....////////
@M03495:530:000000000-LYBTV:1:2109:17136:6698 1:N:0:CTGGAGTA+AACCGAAC
GTCAGCATGTGAGCTTTGGTCCAGCCTGAGTCCTGGTTTATCAACGGCAAAATATAGATCGGAAGAGCACACGTCTGAACTCCAGTCACCTGGAGTAATCTCGTATGCCGTCTTCTGCTTGAAAAAAAAAATATTCAATTCATATATTTAACAACATTCAATGCGCTTCCCCATGATTGATTTTTCTTATTTCTTCCTCCCCCTATGTACTTCGTTCATCAGTGGTTTCCCCCATGCATATAAGCATGTTC
+
BABBBFFFFFFFGFGGGGFEDGHGHFHHHHAGHFFGHHHHHHDGFFGGGGHHHHHHHHHGGDFEEHHHHHHHGGHHGHHHHHHHGFHHHHGHHGHCGHFBGFHFFHHFHGGGHGHHFFHHCBGDFHF@G/<02@>2@DD1?1F?1?F1?1FDF1?<0111>111..-<EH/<///0=0=<D000:C0C:0;0000:00<C..;;.;9FFF0BFE//9/90;:0090:.0;09.-99//F///;///;////
@M03495:530:000000000-LYBTV:1:2109:16168:6742 1:N:0:CTGGAGTA+AACCGAAC
GTCAGCATGTGAGCTTTGGAGTGAAATCTCTTGTCTTAAGGAATAAAGGAAAAAGATTCCGTCGGAGGCTCGGTGCTCTACAGGTTCAACCTTTGTACTCTATTATTGCCTCACATTCCATCTCTTGTGAAAATATATTTGATTGGCTTTTCTGCAGGTTGTTTGCCAGGACTTTCCAAGACCTCCACTAGAAAACACAATAAACTTTTTGGAAGCTGGACAACTATCTTCATTTTTCAGAAACAGTGAAC
+
CBCCCFFFFFFFGGGGGGGGGGHGHHHHHHHHHHHHHHFHHHHHHHHHHHHHHHGGHIHIHGGGGGGGGHHGGGGGHHHHHHHHHHHHHHHHHHHHHHHHHFHHHHHHHHHHHHHHHHHHHHHHHHHHHHHHHHHHHHHHHHHHHHHHHHHHHHHHHHHHHGHHHHHHHHHHHHHHHHHHGHHHHHHHHHHHHHHHHGHFHGHFHHHHHHGGBGHHHHHGHHHHHHHHHHGGGGGGGGGGG9CFFGFFGG9
@M03495:530:000000000-LYBTV:1:2109:8279:6751 1:N:0:CTGGAGTA+AACCGAAC
GTCAGCATGTGAGCTTTGGAGTGAAATCTCTTGTCTTAAGGAATAAAGGAAAAAGATTCCGTCGGAGGCTCGGTGCTCTACAGGTTCAACCTTTGTACTCTATTATTGCCTCACATTCCATCTCTTGTGAAAATATATTTGATTGGCTTTTCTGCAGGTTGTTTGCCAGGACTTTCCAAGACCTCCACTAGAAAACACAATAAACTTTTTGGAAGCTGGACAACTATCTTCATTTTTCAGAAACAGTGAAC
+
BBBBBFFFFFFFGGGGGGGGGGFHHHHHHHHHHHHHFHHHHBGGHGHHEHHHHHGGHHHHGGHGGGGGGHHGGGGGHHHHHHGHHHHHHHGHHHHHHHHHHHHHGHHHHHHHHHHHHHHBHFHHHHHHHHHHHHHHHHHHHHHHHGHHGHHHGHHHHGGHHGHHHGHHHHHHHHHHHG<DFFHHFHHHHHGGHDGHHHHGHGHFHFHHHHGGBGHHFHHFHHHHHEGHHHGGGGGGGGGEF;FGGGGGEFB
@M03495:530:000000000-LYBTV:1:2109:9478:6759 1:N:0:CTGGAGTA+AACCGAAC
GTCAGCATGTGAGCTTTGGAGTGAAATCTCTTGTCTTAAGGAATAAAGGAAAAAGATTCCGTCGGAGGCTCGGTGCTCTACAGGTTCAACCTTTGTACTCTATTATTGCCTCACATTCCATCTCTTGTGAAAATATATTTGATTGGCTTTTCTGCAGGTTGTTTGCCAGGATTCCAAGACCTCCACTAGAAAACACAATAAACTTTTTGGAAGCTGGACAACTATCTTCATTTTTCAGAAACAGTGAACAA
+
BBBBBFFFFDFBGB5GGGGGGGHHHGHHAGHHHHHHHGBGFHHHHHHHHHHGHGGGHHHHGGHGGCGGGHHGGGGGHHHHHHHHHHGHHHGFHHGGHHFHGGHHHHHGHFGHHHHGHHHHHHHGHHHHHHHFHFGHHHHHHFHHGFHHFHHHHGGHHHHHHGGHHHHHHHGHHHGHGHFFGHHHHHHHGHFHHHHHHGGHHGGHHHHHGGHHFHGHFHHFGEHGHHB0CFGGFFBFGG0BBB/FFGGEFFF
@M03495:530:000000000-LYBTV:1:2109:17968:6772 1:N:0:CTGGAGTA+AACCGAAC
GTCAGCATGTGAGCTTTGGAATTAGTAAATTCGTTGACGACAGAAGGAGCAAGATAACGACCACAGGGAGGGTGGTTTATCAACGGCAAAATATAGATCGGAAGAGCACACGTCTGAACTCCAGTCACCTGGAGTAATCTCGTATGCCGTCTTCTGCTTGAAAAAAAAAAAGTATCGAGTCAATTTGTGAATATGTGGTAGAACAATGACTACGAGGTCAGCCAGTAGAGCTGAGCCTGATGCAGTCGCTA
+
CCCCCFFFFDFFGGGGGGGGGGHHHGGHGHHHGHHHHHGGGFGHHHHHHHHHHHHHHHGGG?EHHHHGGGGGEFGFGHHHHHHHGGGGGHHHHHHGHHHHGGGGHHHHHHHGHHHGHHHHHHHHHHHHHHHHHHCGHGDGHHGGHHHHGGGHGHGHHHHHHHHHGGGGGCA.000;...:/90;00;;/BB0090009;00900////9///:.:.-.//9//../9///://;./;/.////////.-..
@M03495:530:000000000-LYBTV:1:2109:21672:6790 1:N:0:CTGGAGTA+AACCGAAC
GTCAGCATGTGAGCTTTGGAATTAGCTGGTTTATCAACGGCAAAATATAGATCGGAAGAGCACACGTCTGAACTCCAGTCACCTGGAGTAATCTCGTATGCCGTCTTCTGCTTGAAAAAAAAAAAAAACAACGACTAAATGTATATCATTATTCATTGTATTAATACTATATTATATTATGTACAATTCATACTAAAGTACAATGATGATTGTAATATCTGTCGTCATTTATACTCATTCTCATGTTGTCT
+
BBBCCFFFFFFFGGGGGGGGGGHHHHHHHHHHHHGHHHGGGEGHHHHHHHHHHHGGGGGHFHHHHGHHHGHHHHHHHHHHHHHHHHHHHHHH4GHHGGHHHHGGGHGHHHHHHHHGHHHGCCG<<><//?>.->-.-1100000000<00=0=0000=00000:000<C0000<000000000000000000000000:0<000000<<000<<00<0000::....:00000000000000000000:00
@M03495:530:000000000-LYBTV:1:2109:23615:6832 1:N:0:CTGGAGTA+AACCGAAC
GTCAGCATGTGAGCTTTGGTCCAGCCTGAGTCCTGGTTTATCAACGGCAAAATATAGATCGGAAGAGCACACGTCTGAACTCCAGTCACCTGGAGTAATCTCGTATGCCGTCTTCTGCTTGAAAAAAAAAAAACCGGCGGAAATGAGACCTGTCTTTCAACCTATGCCTCACTGGACCAGATCTAAAGACACCCATTCTTAATCCCATGCACTTCTGCTAATCTCTGATTCAGTCGTCCTTTTTGTTAACA
+
?>AAAFB1DFFFD1BFEEGGGGG1AFHHFGHHDGBGGHFGGGHHHGGGGGHHHGHHHHGHE//BEHHHHHHHEHGHGHHHHHHGHGHFHHHGHGHCEFGFHHHGGHHHEEEEHGHHHHFGF0FGFHG/B/B///?/----<@-000;0<.0/0/00;;;C0.;/000000/.90//;/=..99000;0;///;;-///;//////////;9/////:99/99////;///;//;/-;---///;---;///
@M03495:530:000000000-LYBTV:1:2109:18255:6837 1:N:0:CTGGAGTA+AACCGAAC
GTCAGCATGTGAGCTTTGGAGTGAAATCTCTTGTCTTAAGGAATAAAGGAAAAAGATTCCGTCGGAGGCTCGGTGCTCTACAGGTTCAACCTTTGTACTCTATTATTGCCTCACATTCCATCTCTTGTGAAAATATATTTGATTGGCTTTTCTGCAGGTTGTTTGCCAGGACTTTCCAAGACCTCCACTAGAAAACACAATAAACTTTTTGGAAGCTGGACAACTATCTTCATTTTTCAGAAACAGTGAAC
+
BABBCFFFFFFFGGGGGGGGGGHHHHHHHHHHHHHHHHHHHFHHHHHHHHHGHHGGHIIHHHHGGGGGGHHGGGGGHHHHHHHHHHHHHHHHHHHHHHHHHHHHHHHHHHHHHHHHHHHHHHHHHHHHHHHHHHHHHHHHHHHHHHHHGHHHHHHHHHHHGGHHHHHHGGGHHHHHHGFGHHHHHHHGHHHGGHHHHHHGHHHHHHHHHHGGHGHHHHGHHFHHHGGHHHGGGGGGGGGGFBFGGGGGFFC
@M03495:530:000000000-LYBTV:1:2109:8499:6847 1:N:0:CTGGAGTA+AACCGAAC
GTCAGCATGTGAGCTTTGGAGTGAAATCTCTTGTCTTAAGGAATAAAGGAAAAAGATTCCGTCGGAGGCTCGGTGCTCTACAGGTTCAACCTTTGTACTCTATTATTGCCTCACATTCCATCTCTTGTGAAAATATATTTGATTGGCTTTTCTGCAGGTTGTTTGCCAGGACTTTCCAAGACCTCCACTAGAAAACACAATAAACTTTTTGGAAGCTGGACAACTATCTTCATTTTTCAGAAACAGTGAAC
+
AAABBFFFFFFFFGGGGGFGFGFHFHHGHHHHHHHHHHFHFFFFHHHHHFHHHFGFGHHHHAFEGCGGGHHGCFGGHGFHHHFHHHHHHHHHHHFHHHHHHFHHGHHHGHHHHHHHHHHHHGHEHHHHHHHHHHHHHHHHHFHGBFGGHHHHHHGHHHHGHGHHHHGHGGHHHFGHHHHDACGHHHEHHHGHGGFHHHHFDDGDGBGHGHGCGHECCHHHHHGHHHGGFHFFGGFGGGGGG0//C/;CFF0
@M03495:530:000000000-LYBTV:1:2109:14934:6852 1:N:0:CTGGAGTA+AACCGAAC
GTCAGCATGTGAGCTTTGGAATTAGTAAATTCGTTGACGACAGAAGGAGCAAGATAACGACCACAGGGAGGGTGGTTTATCAACGGCAAAATATAGATCGGAAGAGCACACGTCTGAACTCCAGTCACCTGGAGTAATCTCGTATGCCGTCTTCTGCTTGAAAAAAAAAAAACAGAAAAACAAAATATTCAGAATGTGACAGTACACGGTACCGAACGTACTAATTGAGCCTGAACACAAGGAACATAAAT
+
CDDDDFFFFFFFGGGGGGGGGGHHHHHHHHHHGHHHHHGGGGGHHHHHHHHHHHHHHHGGFGGHHHHGGGGGFFGEGHHHHHHHGGGGGHHHHHHHHHHHGGGGHHHHHHHGHHHGHHHHHHHHHHHHHHHHHHHHHFFHHHGGHHHHGGGHGHHHHHHHHHHHFGGGG-A<..//00/......000000:0000000000<0000.-...:..---<...00000<0<//:/000/...9</:/0000<
@M03495:530:000000000-LYBTV:1:2109:20036:6853 1:N:0:CTGGAGTA+AACCGAAC
GTCAGCATGTGAGCTTTGGAGGGCAAGAAGTGGTTGTGACATTGCATGGCAGCTAGAGCCAACTGGTTTATCAACGGCAAAATATAGATCGGAAGAGCACACGTCTGAACTCCAGTCACCTGGAGTAATCTCGTATGCCGTCTTCTGCTTGAAAAAAAAAAAATGAAAACAAAGATTACATGAGACACTCTCATATAATATCAGGCTTGCAAGTCACGTTTGATGGGTATCTTATGCTCAGTTGGTCTAGT
+
CCCCCFFFFFFFGFGGGGGGGGGGGGGHHHEGHHGGGGHHHHHHHHHHHHHGGHHHGHHHHHGHHHHHHHHHHHHGGGGGHHHHHHHHHHHGGGGHHGHHHHGHHHGHHHHHHHHHHHHHHHHHHHHHFFHHHGGHHHHGFGHGHHHFHHFFHHFHGGGE@<A.0<0:0/;..//00000000000//09090000000000000/./:.0000;00.../.0000./9;B000;09000;B000.00009
@M03495:530:000000000-LYBTV:1:2109:5347:6859 1:N:0:CTGGAGTA+AACCGAAC
GTCAGCATGTGAGCTTTGGAATTAGTAAATTAGAAGGAGCAAGATAACGACCACAGGGAGGGCGGTTTATCAACGGCAAAATATAGATCGGAAGAGCACACGTCTGAACTCCAGTCACCTGGAGTAATCTCGTATGCCGTCTTCTGCTTGAAAAAAAAAAAACACCCGGCATAGCGGTGGATTGCACAGTTATCGGTCGGAACCCCAGTGCTGTAGTCGGCCCTCTGATCCGATCCTGACGCTGACGACAG
+
A1AA?FFFFFF3E11BGGGGBDA1GAFFHGFDHHFFG0B0AF0ADHFBAFEC/FGAGFGGCG/AE/>EFGHFHHGCC>ECGFEBGG22GFC?CAHEHCCGHGFCFFGHHHHHHHHHHHFC00GCGGHB>?GHGACGHFG/<<CH1F1FFC01<<.--;--99..9.:--:--;0/-;9-;E//-////-9/9/B----------;9-9////////999--9;-ABF////-----///9--;--------
@M03495:530:000000000-LYBTV:1:2109:9805:6865 1:N:0:CTGGAGTA+AACCGAAC
GTCAGCATGTGAGCTTTGGAGGGCACAGGGAGGGTGGTTTATCAACGGCAAAATATAGATCGGAAGAGCACACGTCTGAACTCCAGTCACCTGGAGTAATCTCGTATGCCGTCTTCTGCTTGAAAAAAAAAAAAAAGTGCAATCAAAAGACTATGAAAGGTAGATGATAAAAGATCGAGCTAGCAGCAGTAACATCAGTTCACACTCTATAGTGTATACCTACTGAATTCGCTACAGAAGTAGTTGATCAT
+
CCCCCFFFFFFFGGGGGGGGGGGGGGHHGGGGGGBFFGGHHHHHHHGGGGGHHHHHHHHHHHGGGGHHHHHHHGHHHGHHHHHHHHHHHHHHHHHHHHHFGHHHGGHHHHGFGHGHHHHHHHHHHHHGGGC@A--<.00000000000/./000:0000.000000;000000.00..9.::0000/..000000000;900900//00000000;000000/0000000..::9000000000;0000:0
@M03495:530:000000000-LYBTV:1:2109:18109:6881 1:N:0:CTGGAGTA+AACCGAAC
GTCAGCATGTGAGCTTTGGTCCAGCCTGAGTCCTGGTTTATCAACGGCAAAATATAGATCGGAAGAGCACACGTCTGAACTCCAGTCACCTGGAGTAATCTCGTATGCCGTCTTCTGCTTGAAAAAAAAAAAAATAAAACTCACTGATCCTGCAGTATGGCATGTAGTGTAGACGTCAGGACACGTTTATCTATATGATATTCTCTATACTAGTCATCACACAGCTGACATGAGAGAAACTATATACTCGC
+
CCCCCFFFFFFFGFFGGGGGGGHHHGHHHHHHHHHHGHHHHHHHHGGGGGHGHHHHHHHHHDGGGHHHHHHHGHHHGHHHHHHHHHHHHHHHHHHFHHHFGHHGGHHHHGGGHGHHGHHHHFHHHHGGGGF>/<011>111111111111110/<=000/./0.0000/:0000...:./0./..../.000009000000;99000000000009900000...:9B/000;000.00;090000000.-
@M03495:530:000000000-LYBTV:1:2109:24670:6893 1:N:0:CTGGAGTA+AACCGAAC
GTCAGCATGTGAGCTTTGGAGTGAAATCTCTTGTCTTAAGGAATAAAGGAAAAAGATTCCGCCGGAGGCTCGGTGCTCTACAGGTTCAACCTTTGTACTCTATTATTGCCTCACATTCCATCTCTTGTGAAAATATATTTGATTGGCTTTTCTGCAGGTTGTTTGCCAGGACTTTCCAAGACCTCCACTAGAAAACACAATAAACTTTTTGGAAGCTGGACAACTATCTTCATTTTTCAGAAACAGTGAAC
+
A?AAAFBBDBF311FAAG1B1BFFB33BADDG1GHCDD3DFGBBFFHHFHHE0FFGHHGGH/BE??EAAEHGCGGEFHHHFBFBGHHEG10GEGD2FFHHHB>2BGHHHHHF1?>FGHB2FGEFGDGDGBF>1FGBDDGFFEF21BF1CGHHGGDG1CGBCCGHEFFBFEHHHH?1<<1FGFHHHEF0=C<0=0<GHACED0DG0GHGCGCC/0CCCF/.::9EBFFBFFBFFF0;CB09C;BFFBFFFF0
@M03495:530:000000000-LYBTV:1:2109:12266:6908 1:N:0:CTGGAGTA+AACCGAAC
GTCAGCATGTGAGCTTTGGAGTGAAATCTCTTGTCTTAAGGAATAAAGGAAAAAGATTCCGTCGGAGGCTCGGTGCTCTACAGGTTCAACCTTTGTACTCTATTATTGCCTCACATTCCATCTCTTGTGAAAATATATTTGATTGGCTTTTCTGCAGGTTGTTTGCCAGGACTTTCCAAGACCTCCACTAGAAAACACAATAAACTTTTTGGAAGCTGGACAACTATCTTCATTTTTCAGAAACAGTGAAC
+
BBBBAFFFFFFFGGGGGGGGGGHHHHHHHHHHHHHHHHHHHHGHHHHHHHHHHHGGHHHHHGHGGGGGGGHGGEFGHHHHHHHHHHHHHHHHHHHHHHHHHFHHHHHGGHHHHHHHHHHHHHHHHHHHHHHHFHHHHHHHHHHHECFHHHHGHHHHHHHHGEHHHHHHHEHHHHHHHHFFFHHHHHFHHGHFFGHHHHHGHHHHHHHHHHGGHHGHHHHFHHHHHFCGGHGGGGGGGGFFFC/FFFFFFG0
@M03495:530:000000000-LYBTV:1:2109:16344:6912 1:N:0:CTGGAGTA+AACCGAAC
GTCAGCATGTGAGCTTTGGAGTGAAATCTCTTGTCTTAAGGAATAAAGGAAAAAGATTCCGTCGGAGGCTCGGTGCTCTACAGGTTCAACCTTTGTACTCTATTATTGCCTCACATTCCATCTCTTGTGAAAATATATTTGATTGGCTTTTCTGCAGGTTGTTTGCCAGGACTTTCCAAGACCTCCACTAGAAAACACAATAAACTTTTTGGAAGCTGGACAACTATCTTCATTTTTCAGAAACAGTGAAC
+
CCCCCFFFFFFFGGGGGGGGGGHHHHHHHHHHHHHHHHHHHHHHHHHHHHHHHHGGHIIIGEGGGGGGGHHGGGGGHHHHHHHHHHHHHHHHHHHHHHHHHHHHHHHHHHHHHHHHHHHHHHHHHHHHHHHHHHHHHHHHHHHHHHHHHHHHHHHHHHHHHGHHHHHHGHHHHHGGHHFHHHHHHGHHGHGHHHHHHGGEHFHGHHHHHHGGGHGHHHHHHHHHHHHHGHGGGGGGGGGFG;CGGGFGFGC
@M03495:530:000000000-LYBTV:1:2109:24309:6921 1:N:0:CTGGAGTA+AACCGAAC
GTCAGCATGTGAGCTTTGGAATTAGTAAATTCGTTGACGACAGAAGGAGCAAGATAACGACCACAGGGAGGGTGGTTTATCAACGGCAAAATATAGATCGGAAGAGCACACGTCTGAACTCCAGTCACCTGGAGTAATCTCGTATGCCGTCTTCTGCTTGAAAAAAAAAAAAACTCACTTGCGTTTCTTGTTTTCTGCTAATTATTAGAACGATCCGTGAATACATCCAGGCTCGTTAACACACCATGTTA
+
BBBBBFFFFFFFGGGGGGGGGGHHHHHHGGHHGHHHHHGGGGFHHHHHHHHHHHHHHHGGGCEHHHHGFGGGEFEBFHHHHHHHGGGGGHHHHHHHHHHHGGGGHHHHHHHGHHHGHHHHGHHHHHGHHHHGFHHHHG<GHHFGHHHHGEGHGHHHGHHHAGBFHGC-@A-;-;000/0000-..-:0//;/.;/////////////;///......;..::/;////://.9.--;../9/.:../////
@M03495:530:000000000-LYBTV:1:2109:22057:6923 1:N:0:CTGGAGTA+AACCGAAC
GTCAGCATGTGAGCTTTGGAATTAGTAAATTCGTTGACGACAGAAGGAGCAAGATAACGACCACAGGGAGGGTGGTTTATCAACGGCAAAATATAGATCGGAAGAGCACACGTCTGAACTCCAGTCACCTGGAGTAATCTCGTATGCCGTCTTCTGCTTGAAAAAAAAATGTTAGACCATTCACAATGGATATTAATGAACTATTAGGATGGGAAGGCAACAACAAATTTGACCGTACTTCACTCTTTCTC
+
BBBBBFFFFFFD5FGFGFBGGGFHHGHGFGFGFGEFFEEEE2FHFHGGFHGHGCFFGDEG000ACEFC1EEEEFG1FFHFGGFGDEE/@CFGFHHF4?FAAACAGAGGACF@GE2CD32B?FGGDF2GHGHA2C2FFH1?1FF/FF1F/.-0><11DDGCGC0=C-A--.0<00000:/900;0;0CC/:0009F00;000000;B0000/..9:.....9.....9//;/99/-.9..///9///9//;/
@M03495:530:000000000-LYBTV:1:2109:26361:6930 1:N:0:CTGGAGTA+AACCGAAC
GTCAGCATGTGAGCTTTGGAGTGAAATCTCTTGTCTTAAGGAATAAAGGAAAAAGATTCCGTCGGAGGCTCGGTGCTCTACAGGTTCAACCTTTGTACTCTATTATTGCCTCACATTCCATCTCTTGTGAAAATATATTTGATTGGCTTTTCTGCAGGTTGTTTGCCAGGACAGGTCGTGATTGCTGGAGCAGGTATGATATAATTCTAGGATTTGACAGATGAATAATTTACATATATATCTAACTTTGA
+
CCCCCFFFFDFFGGGGGGGGGGHHHHHHHHGHHHHHFHGHHHHHHHHHHHHHHHGGHHHGHFHEGGGGGHHGGGGGHHHHHGHHHHGHHHHHHHHHHHHHHHHHHHHHHHHHGGHHHHFHHHHHHHHHHGGHHHHHHFHHHHGGHHHHHHHHHHHHGHHHHGHHHGHHHGHHHGFHHG<AGGHHFHHEHHHHHHCHGHDGHHHGHFFHGGB0CCFFGHHGHGHHCGCGHBHHHFFHGFGGGFGGGGGGGG0
@M03495:530:000000000-LYBTV:1:2109:8768:6934 1:N:0:CTGGAGTA+AACCGAAC
GTCAGCATGTGAGCTTTGGAATTAGTAAGGGTGGTTTATCAACGGCAAAATATAGATCGGAAGAGCACACGTCTGAACTCCAGTCACCTGGAGTAATCTCGTATGCCGTCTTCTGCTTGAAAAAAAAAAAAAAAAAAAATCTATACCGTAGAGAACAATGAGAAGAAGCCTCTCACAAAACCTATCAATATCATATGTCATAATAGAAAGACAAAGTAGATATGACACCTAGCACAAGCAATCATAGCTCT
+
CCCCCFFFFFFFGGGGGGGGGGHHHGGHHHHHGEBFHHHHHHHGGGGGHHHHHHHHHHHGFFGHHHHHHHGGHHGHHHHHHHHHHHHHHHHHHHHHG4GHGFGHHHHGGGHGHHHHHHHHHHGHG?@CB@@/---<<@-:0:00000.....00<0//000000/<//0.0/0/<000..../<0000000000<00000000:00000:////</0<000000000<./00000//..</00<<::000:
@M03495:530:000000000-LYBTV:1:2109:8868:6947 1:N:0:CTGGAGTA+AACCGAAC
GTCAGCATGTGAGCTTTGGTCCGCCTGGTTTATCAACGGCAAAATATAGATCGGAAGAGCACACGTCTGAACTCCAGTCACCTGGAGTAATCTCGTATGCCGTCTTCTGCTTGAAAAAAAAAAAAATAGAATCGACAACTTTGATAGTAATTATAGTGAGATTTGTGACTTTCTGCCGAACACAGAAAAAGTCAATATACAATGTTCGTGACTATATGCGAGTGTATAATCAGGAGTCGACACGGTAGTCA
+
CCCCCFFFFFFBGGGGGGGGGGGGGGHHBFCGHHFHGGGGGGHHHHHHHHHHHGGGGHGHHAGHGHHHGHHHGHHHHHHHHHHHHGGFGHHBFGHGGHHHHGECGGGHHHHHGFHHHHGGGDF/</0???11100-<-.11100=00<000<000=0000=00000/:00000;000::A??/..///9..:090;00000000;90;.;/.://:///.9-9.9////////9/./;-.-.-.-9..///
@M03495:530:000000000-LYBTV:1:2109:19974:6963 1:N:0:CTGGAGTA+AACCGAAC
GTCAGCATGTGAGCTTTGGTTTATCAACGGCAAAATATAGATCGGAAGAGCACACGTCTGAACTCCAGTCACCTGGAGTAATCTCGTATGCCGTCTTCTGCTTGAAAAAAAAAAAAAAAAAACATAAAACAGACGTATAAAGCTAAGTAATAATAGCCTTAAGAGGAAAGCATGATACGCTCAGATTCATCTCATAACATCACATGCGTTAGACCAGGAGACACTCGAGATCGTCTAGAGTGTGTCTTCTC
+
CCCCCFFFFFFFGGGGGGGCGGHHHHHHGGGGGHHHHHHHHHGHGCGGHHHHHHHGHHHGHGHHHHHHHHHHHHHHHHHHHH5FGHGGHHHHGGGHGHHGHHHGHHHHHGGGCG//////--<.0=<000.//<-..</0;0000000000000;0000;0:000..//.9/00;090...;;/000000;000/9/9////:///;.:...9///......////...../.9.../////9/.;/////
@M03495:530:000000000-LYBTV:1:2109:12645:6985 1:N:0:CTGGAGTA+AACCGAAC
GTCAGCATGTGAGCTTTGGAGTGAAATCTCTTGTCTTAAGGAATAAAGGAAAAAGATTCCGTCGGAGGCTCGGTGCTCTACAGGTTCAACCTTTGTACTCTATTATTGCCTCACATTCCATCTCTTGTGAAAATATATTTGATTGGCTTTTCTGCAGGTTGTTTGCCAGGACTTTCCAAGACCTCCACTAGAAAACACAATAAACTTTTTGGAAGCTGGACAACTATCTTCATTTTTCAGAAACAGTGAAC
+
CBCCCFFFFFFFGGGGGGGGGGHHHHHHHHHHHHHHHHHHHHHHHHHHHHHHHHGGHIIHHHHGGGGGGHHGGGGGHHHHHHHHHHHHHHHHHHHHHHHHHGHHHHHHHHHHHHHHHHHHHHHHHHHHHGHHHHHHHHHHHHHHGFHHHHHHHHHHGHHHGGHHHHHHHHHHHHHHHHHHGHHHHHGHHHGHHHHHHHHEGGHHHHHHHHGGHHHHHHHHHHHHHHFHHHGGGGGGGGHGGGBFGGCBFF:
@M03495:530:000000000-LYBTV:1:2109:20011:7004 1:N:0:CTGGAGTA+AACCGAAC
GTCAGCATGTGAGCTTTGGAATTAGTAAGTTGACGACAGAAGGAGCAAGATAACGACCACAGGGAGGGTGGTTTATCAACGGCAAAATATAGATCGGAAGAGCACACGTCTGAACTCCAGTCACCTGGAGTAATCTCGTATGCCGTCTTCTGCTTGAAAAAAAAAAAACAGCAAACACATAGAAAGACTCCTGTTGTCAAGTCTGACGTACACTCAGTGTAAGTTATTGATACGACTCACATCTTGCGCCC
+
CBCCCFFFFFFFGGGGGGGGGGHHHHHHHHHHHHGGGGGHHHHHHHHHHHHHHHGGGGGHHHHGFGGGEGGFGHHHHHHHGGGGGHHHHHHHHHHHGGGGHHHHHHHGHHHGHHHHHHHHHHHHHHHHHHHGHHDHHHFGHHHHGGGGGHHHHHHHHHHHHCGGG<A-.././/0....0011<10//100:0<10<111011<111.....11/<0<1<<1111111111:1..9..000<01111--.-
@M03495:530:000000000-LYBTV:1:2109:18081:7004 1:N:0:CTGGAGTA+AACCGAAC
GTCAGCATGTGAGCTTTGGACTCCTGACTGGTTTATCAACGGCAAAATATAGATCGGAAGAGCACACGTCTGAACTCCAGTCACCTGGAGTAATCTCGTATGCCGTCTTCTGCTTGAAAAAAAAAAAAAAATAAACATACTAGGTTAAGTTCTGTACGGAGTGATAGTGTATGAGATAAGTCAGTAAGTACATAAACGCGTGTAAAGTCTCAAGCTATTCTGTTTAGCCACATCTCACTTCACAAAACTTA
+
CCCCCFFFFFFFGGGGGGGGGGHHHHHHHHHHHHHHHGHHGGGGGHHHHHHHHHHHGGGGHHHHHHHGHHHGHHHHHHHHHHHHHHHHHHHGHHHHHHGGHHGHGGGHGHHHHHHHFHBHHGGGG@////<>11>>1>F1111/11111111111<1....:.11111111111111110<111<111:11<11<10.----./111<11<11<001<11<1111<1100/.0:111111010:0...010
@M03495:530:000000000-LYBTV:1:2109:21839:7014 1:N:0:CTGGAGTA+AACCGAAC
GTCAGCATGTGAGCTTTGGTCCAGCCTGAGTCCTCTGGTTTATCAACGGCAAAATATAGATCGGAAGAGCACACGTCTGAACTCCAGTCACCTGGAGTAATCTCGTATGCCGTCTTCTGCTTGAAAAAAAAAAGATGAACTCACCACTTGGACTAGATTCGCTCGGCCCCAGCGTACTGTCTTGTGTTGATTAGCATGTCCCACCTATCTTCTTGCTGCCATATCAGATTGTCCCATCAAATTATGTACCC
+
BBBBBFFFFFBFAFEGFGGGGGGHHGCHFHDFGHHHHBFGEFBGHGHGG?EFGGFHHHHHBHHGGFG1AFHGCGGHHHGHGHFFGHHFHHEHGFHBCEGFH4FGGFFHFHHEEFHGFHGHGHHFFHDH@FC////111?1111?01??11111101>111.<..--..--..;-..-.00;:0000//.0;000/0009000099./90;0000;000=.///////////:/;/////////////////
@M03495:530:000000000-LYBTV:1:2109:9588:7029 1:N:0:CTGGAGTA+AACCGAAC
GTCAGCATGTGAGCTTTGGAGTGAAATCTCTTGTCTTAAGGAATAAAGGAAAAAGATTCCGTCGGAGGCTCGGTGCTCTACAGGTTCAACCTTTGTACTCTATTATTGCCTCACATTCCATCTCTTGTGAAAATATATTTGATTGGCTTTTCTGCAGGTTGTTTGCCAGGACTTTCCAAGACCTCCACTAGAAAACACAATAAACTTTTTGGAAGCTGGACAACTATCTTCATTTTTCAGAAACAGTGAAC
+
DDDDDFFFFFFFGGGGGGGGGGHHHHHHHHHHHHHHHHHHHHHHHHHHHHGHHHGGHHHHHGHGGGGGGHHGGGGGHHHHHHHGHHHHHHHHHHHHHHHHHHHHGHHHHHHHHHHHHHGHHHHHHHHHHHHHHHHHHHHHGHHHHFHHHHHHHHHHHHHHHGHHHHHHGGFHHHHHHH?DFHHHHHHHHHHFHHFGHHHGHDGHGFHHHHGGGHGHHHHGHFHHHHGFFHGFGGFGGGFFF;FGGFFFFG0
@M03495:530:000000000-LYBTV:1:2109:6882:7050 1:N:0:CTGGAGTA+AACCGAAC
GTCAGCATGTGAGCTTTGGAGTGAAATCTCTTGTCTTAAGGAATAAAGGAAAAAGATTCCGTCGGAGGCTCGGTGCTCTACAGGTTCAACCTTTGTACTCTATTATTGCCTCACATTCCATCTCTTGTGAAAATATATTTGATTGGCTTTTCTGCAGGTTGTTTGCCAGGACTTTCCAAGACCTCCACTAGAAAACACAATAAACTTTTTGGAAGCTGGACAACTATCTTCATTTTTCAGAAACAGTGAAC
+
A>AA?FFFFFFFGEFGGGCGCCAFG5FFDGHHHHFGFDABBGAEBGFFHEHHGFECFFDG3A2E0EECGGGG@>?@BFGHHHFFFFFHGDCBF3GGFGHFHGHHHG4BGHHHHHHHHHHGFFGHHHFGHHGHGFHHHHHGFHHHB0GCHHHBGH12?<FGB/CG0><FHAC/FC?FGF1FFGHBFEHFF0<111<FFCCEHFHHF0DHHFCCCCGE0;:.CGFGFE0:0CBFGF9F0CCFF9/;C/0;9;0
@M03495:530:000000000-LYBTV:1:2109:14471:7072 1:N:0:CTGGAGTA+AACCGAAC
GTCAGCATGTGAGCTTTGGAGACTGGTTTATCAACGGCAAAATATAGATCGGAAGAGCACACGTCTGAACTCCAGTCACCTGGAGTAATCTCGTATGCCGTCTTCTGCTTGAAAAAAAAAAAAAAGGACTATACAGATCCGCACTCAAGCTCAACTCATTAGCCGAAGCAGCCTGTTACATGGCAAATCCAATACCAATTACTCGATTAATAACACATGACTATGTTTATATCTGTATATTATATGTATAA
+
CCCCCFFFFFFFGGGGGGGGGGGHHHHHHHHHHHHGGGGGHHHHHGHHHHHGGGGHHHHHHHGHHHGHHHHHHHHHHHHHHHHGHGHHHFHHHGGHHHHGGGHGHHHHHHHHHHHHGGGC@/><///0<001111111110.--<//0<0000</1001111<0.-<-<0//.:.011111:/:/0:100::10000<01111<<./19:111000.0<0:B11<11::111<:<1111111111:111B1
@M03495:530:000000000-LYBTV:1:2109:10561:7079 1:N:0:CTGGAGTA+AACCGAAC
GTCAGCATGTGAGCTTTGGAGTGAAATCTCTTGTCTTAAGGAATAAAGGAAAAAGATTCCGTCGGAGGCTCGGTGCTCTACAGGTTCAACCTTTGTACTCTATTATTGCCTCACATTCCATCTCTTGTGAAAATATATTTGATTGGCTTTTCTGCAGGTTGTTTGCCAGGACTTTCCAAGACCTCCACTAGAAAACACAATAAACTTTTTGGAAGCTGGACAACTATCTTCATTTTTCAGAAACAGTGAAC
+
CCDCCFFFFFFFGGGGGGGGGGHHHHHHHHHHHHHHHHHHHHHHHHHHHHHHHHGGHHHIHHHGGGGGGHHGGGGGHHHHHHHHHHHHHHHHHHHHHHHHHHHHHHHGHHHHHHHHHHHHHHHHHHHHHHGHHHHHHHHHHHHHGGHHHHHHHFHHGHHHHGHHGHHHHGHHHHHHHHGFGHHHHHGHHHHFHHHHHHHEGHHDGHHHHHGFFHHHHHHHHHHHHHFHHHGGGFGGGGGGGGFFGGFGGGB
@M03495:530:000000000-LYBTV:1:2109:9130:7123 1:N:0:CTGGAGTA+AACCGAAC
GTCAGCATGTGAGCTTTGGAGTGAAATCTCTTGTCTTAAGGAATAAAGGAAAAAGATTCCGTCGGAGGCTCGGTGCTCTACAGGTTCAACCTTTGTACTCTATTATTGCCTCACATTCCATCTCTTGTGAAAATATATTTGATTGGCTTTTCTGCAGGTTGTTTGCCAGGACTTTCCAAGACCTCCACTAGAAAACACAATAAACTTTTTGGAAGCTGGACAACTATCTTCATTTTTCAGAAACAGTGAAC
+
CBCCDFFFFFFFGGGGGGGGGGHHHHHHHHHHHHHHHHHHHHHHHHHHHHHHHHGGHHHHHHHGGGGGGHHGGGGGHHHGHHHHHHHHGHHHHHHHHHHHHHHHHHHHHHHHHHHHHHHGHHHHHHHHHHHHHHHHHHHHHHHHGHGHHHHHHHHHHHHHGGHHHHHHGHHHHHHGHH?GGHHHHHHHHHHFGHHHHHHGHFGGHHHHHHGGHHHGHHHHHHHGHHCCHHGGGGGGGFGGG0FFGGFFGG:
@M03495:530:000000000-LYBTV:1:2109:24305:7132 1:N:0:CTGGAGTA+AACCGAAC
GTCAGCATGTGAGCTTTGGACGACAGAAGGAGCAAGATAACGACCACAGGGAGGGTGGTTTATCAACGGCAAAATATAGATCGGAAGAGCACACGTCTGAACTCCAGTCACCTGGAGTAATCTCGTATGCCGTCTTCTGCTTGAAAAAAAAAAAACAACTATTCTCAATAATCACATTACTTCACCATTCGCCTGCTCTGACATCGATATTCGTGAGCATCGTGTCGACTCCGTTCTTCTGTCTCACATCT
+
CCCCCFFFFFFFGGGGGGGGGGGGGGHHFGFHHH32CGGHHGGGGGEHHGGGGGGEFGGGGFGHHHHGFGGGGHFHHHHGHHHFGGGGHHHFFHGHHHGHHHHHGHHGHHHHHGHHHHGFF2FGGCEHEHHGDCHGGFFFHHGHBGBCCGG-:--....;/0090000;;F000/;09000000:000000....9//://////./..://;;:9./9::9...9:.-9./.;/..//////////////
@M03495:530:000000000-LYBTV:1:2109:22524:7144 1:N:0:CTGGAGTA+AACCGAAC
GTCAGCATGTGAGCTTTGGTCCGCCTGGTTTATCAACGGCAAAATATAGATCGGAAGAGCACACGTCTGAACTCCAGTCACCTGGAGTAATCTCGTATGCCGTCTTCTGCTTGAAAAAAAAAAAAAAAATTAGTATGCTTGTATCTTTAATTGATTCGTTTTTTTCATTCTTTGATCACTCGAGGGTTATTTATGTAAATTCTTTTTGTCTCTGCTCGCACGACCTTCACTCGACCAAGTCATTCCGGGAC
+
BAABBFFFFFFBGFGGGGGCGGCEEGGHBGHHHHFGHGGGAEGBFGGHHHHFHFGEFHGHHFHFGGGHEHHHHHHHHHHHHHGHHGHHHHGGGFFFEGFHHGGGHGHHFFHHHABGHG/</BC///<<-0/<0<=00=G0<.0==000=00000;00./:..:-B/0000900;0000/00...--:..///9/9;B/;//9///9/-99/;/////.----.9-.;///;;9.--9.9;////;//--9-
@M03495:530:000000000-LYBTV:1:2109:20054:7163 1:N:0:CTGGAGTA+AACCGAAC
GTCAGCATGTGAGCTTTGGAATTAGTAAATTCATAACGACCACAGGGAGGCTGGTTTATCAACGGCAAAATATAGATCGGAAGAGCACACGTCTGAACTCCAGTCACCTGGAGTAATCTCGTATGCCGTCTTCTGCTTGAAAAAAAAAAAAACACACTAGACCAAACGCAACGCCTCCTGAATCTTCTATCAGGCTATATATTTATAGAACAAGAATAGCTGATATTCGTGATCCGAGATAGAGTCGTAGT
+
CCCCCFFFFFFFGGGGGGGGGGHGHGGHHHHHHHHHHGGGGGHHHHGGGGGHHGGHHHHHHGFFFGGGHHHHHHHHHHGGGGGHHHHGHHGHHHGHHHHHHHHHHHHHHHHFHHHGGGHDEFFHGHHGBDHGGHFEHGHGHHFGCGG@<-<-....<//0000/.<<.:---<--<../00:00::<00<0<00/.000000000000000</</:0:000000:000//.//<0..--.000000-...<
@M03495:530:000000000-LYBTV:1:2109:24649:7193 1:N:0:CTGGAGTA+AACCGAAC
GTCAGCATGTGAGCTTTGGAGTGAAATCTCTTGTCTTAAGGAATAAAGGAAAAAGATTCCGTCGGAGGCTCGGTGCTCTACAGGTTCAACCTTTGTACTCTATTATTGCCTCACATTCCATCTCTTGTGAAAATATATTTGATTGGCTTTTCTGCAGGTTGTTTGCCAGGACTTTCCAAGACCTCCACTAGAAAACACAATAAACTTTTTGGAAGCTGGACAACTATCTTCATTTTTCAGAAACAGTGAAC
+
BAABBFFFFFFFGCFGFFGGFGHHHHHHHHHFHHFHDGFHHBGGHHHDHHHHHHGGHHHHHFFEECGGGHHGGGGGHHHHHHFHHHHGHHGHHHFHHHHHHHHGGHHGHHHHHHHHHHFDHHHHHFHHHHFFFFGHGGHHHFDHHHGHHHFHHHHHGHHHHGHHHHGHFEHHHHHHGH1?FGHHHHHFHEH1DFHGHFGFFG0DDHHHHGGGHBHHHHEHHHHHGGFHFHGGEGFGGGGGF;CFFFFGFFB
@M03495:530:000000000-LYBTV:1:2109:25326:7228 1:N:0:CTGGAGTA+AACCGAAC
GTCAGCATGTGAGCTTTGGAGTGAAATCTCTTGTCTTAAGGAATAAAGGAAAAAGATTCCGTCGGAGGCTCGGTGCTCTACAGGTTCAACCTTTGTACTCTATTATTGCCTCACATTCCATCTCTTGTGAAAATATATTTGATTGGCTTTTCTGCAGGTTGTTTGCCAGGACTTTCCAAGACCTCCACTAGAAAACACAATAAACTTTTTGGAAGCTGGACAACTATCTTCATTTTTCAGAAACAGTGAAA
+
AAAAAFFFFBFBFEGGGFGFGAFGFFGGHFFFFHHHHHBFFGHHFFHHGHHHHHGGHHHHFHHGGCC/?GHEEEEEGHHHFHGGHHHFGHHHHHGHHHHHHHHHHH2FHHHHHHHGEHHHH1>>BGBHHFHDFFGHHHHHHHFHHFFFGHEFHHH2CC@GCCHHFGHF1ACHHEBGD11?GFFHHHHGBHCBGBBFGFGFHGFHHBGHHHC@/0/CGFCCGBGEHF0CGFFFFGFGFFGGGFFFGF00BF0
@M03495:530:000000000-LYBTV:1:2109:21837:7267 1:N:0:CTGGAGTA+AACCGAAC
GTCAGCATGTGAGCTTTGGTCCAGCCTGAGTCCTGGTTTATCAACGGCAAAATATAGATCGGAAGAGCACACGTCTGAACTCCAGTCACCTGGAGTAATCTCGTATGCCGTCTTCTGCTTGAAAAAAAAAAAAACCCCCAGCATCAACGGAAACGCTCGGAGTTGTTTCAAACTTCCAGTGCCGTAACGACTACAGCCGACACTCGCTTACACTACCGAGGAATCAACCCACTCAGTGACCTCTCAATTGT
+
BAABAFFFFFFFGGGGGGGGGGHHHGHHFHHHHHHHHHHHHHHHHGGGFFHHHHHHHHHHHEDGGHHHHHHHGHHHGHHHHHHHHHHHHHHHGHHFFGF4FHGGGHHHHGGGGGHGFHHFGFFGFCEC@<@///....--.00000</<-.<-/.-..;-;:C/00./00;;00000909000-.;....-.-////.--9--//.-...//;/9/99.;--.9/;//:...9//////////;////9//
@M03495:530:000000000-LYBTV:1:2109:19248:7308 1:N:0:CTGGAGTA+AACCGAAC
GTCAGCATGTGAGCTTTGGAGTGAAATCTCTTGTCTTAAGGAATAAAGGAAAAAGATTCCGTCGGAGGCTCGGTGCTCTACAGGTTCAACCTTTGTACTCTATTATTGCCTCACATTCCATCTCTTGTGAAAATATATTTGATTGGCTTTTCTGCAGGTTGTTTGCCAGGACTTTCCAAGACCTCCACTAGAAAACACAATAAACTTTTTGGAAGCTGGACAACTATCTTCATTTTTCAGAAACAGTGAAC
+
CBCCCFFFFFFFGGGGGGGGGGHHGHHHHHHHHGHHHHHHFFHHHHHHHHGHHHGGHHHHHFHGGGGGGHHGGEGGHHHHHHGGHHHHHHHHHHHHHHHHHHHHHHHHHHHHHHHHHHHHHHHHHHHHHHHHHHHHHHHHHGHHHHHHHHHHHHGHHGHHHGHHHHHHHHHHHHHHHH1FFGGHHHHHHHHFFHHHHGGGHHHFHHHHHHGGFGHHHHHGFHHGHGGGHGGGGGGGFFFFF;CFFF;CFGB
@M03495:530:000000000-LYBTV:1:2109:12343:7320 1:N:0:CTGGAGTA+AACCGAAC
GTCAGCATGTGAGCTTTGGAGTGAAATCTCTTGTCTTAAGGAATAAAGGAAAAAGATTCCGTCGGAGGCTCGGTGCTCTACAGGTTCAACCTTTGTACTCTATTATTGCCTCACATTCCATCTCTTGTGAAAATATATTTGATTGGCTTTTCTGCAGGTTGTTTGCCAGATTGCTGGAGCAGGTATGATATAATTCTAGGATTTGACAGATGAATAATTTACATATATATCTAACTTTGATAGCAGTCACA
+
BBCBCFFFFFFFGGGGGGGGGGHHHHHHHHHHHHHHHHHHHHHHHHHHHHHHHHGGHIIIHHHGGGGGGGHGGGGGHHHHHHHHHHHHHHHHHHHHHHHHHHHHGHHHHHHHHHHHHHHHHHHHHHHHHHGHFGFHHHHHHHHHGHHHHHHHHHHHHHHHHGHHHHHHHHHHHHHHHHHHHHHGHHHHHHHHHHHHHHHHEHHHHGHHHHHHHDDFGHHGHHHHGHGGHHHHHHHHHHHGHHHGHHGGGGB
@M03495:530:000000000-LYBTV:1:2109:15858:7325 1:N:0:CTGGAGTA+AACCGAAC
GTCAGCATGTGAGCTTTGGAGTGAAATCTCTTGTCTTAAGGAATAAAGGAAAAAGATTCCGTCGGAGGCTCGGTGCTCTACAGGTTCAACCTTTGTACTCTATTATTGCCTCACATTCCATCTCTTGTGAAAATATATTTGATTGGCTTTTCTGCAGGTTGTTTGCCAGGACTTTCCAAGACCTCCACTAGAAAACACAATAAACTTTTTGGAAGCTGGACAACTATCTTCATTTTTCAGAAACAGTGAAC
+
AAAAAFFFFFF3F1GGBAG1GFGHDGHHHGFEHHDHHHDFG1FFEB1EHFHHBGGGHHHHE1FEEGGEFCAACEEGHHHHGHHHHHDHHGHHGHHHHEHHHHHGHFFFHGH11FGHHHFGGFHHHFFFG2GGEFGHFHHHHFFG><0C0<FGDGHHFH0GGFGHHGHHHAHHGGFHHFDGFHGHHHGHHHEHHHHHHHHGHHHHGHHHFHGGGHBEHHHHHHHHHGHHHHGBFGGGGGGGGFFFFGCF0B0
@M03495:530:000000000-LYBTV:1:2109:18923:7339 1:N:0:CTGGAGTA+AACCGAAC
GTCAGCATGTGAGCTTTGGAGTGAAATCTCTTGTCTTAAGGAATAAAGGAAAAAGATTCCGTCGGAGGCTCGGTGCTCTACAGGTTCAACCTTTGTACTCTATTATTGCCTCACATTCCATCTCTTGTGAAAATATATTTGATTGGCTTTTCTGCAGGTTGTTTGCCAGGACTTTCCAAGACCTCCACTAGAAAACACAATAAACTTTTTGGAAGCTGGACAACTATCTTCATTTTTCAGAAACAGTGAAC
+
CCCCCFFFFFFFGFGGGGGGGGHHHHHHHHHHHHHHHHHHHHHGHHHHHHHHHHGGHHHHHIHGGGGGGHHGGGGGHHHHHHHHHHHHHHHHHHHHHHHHHHHHHHHHHHHHHHHHHHHGHHHHHHHHHHHHHHHHHHHHHHHHGHHHHHHHHGHGHGHHHGHHHGHHHEHHHHHGGHFGAGHHHHHHHHGFHHFFHHGFD<<GHHHHHHGC/CCEHHEFHFFEHFGGHHGGGGGFFGGGE9CFGGGGEF:
@M03495:530:000000000-LYBTV:1:2109:7386:7415 1:N:0:CTGGAGTA+AACCGAAC
GTCAGCATGTGAGCTTTGGATGGTTCTGGTTTATCAACGGCAAAATATAGATCGGAAGAGCACACGTCTGAACTCCAGTCACCTGGAGTAATCTCGTATGCCGTCTTCTGCTTGAAAAAAAAAACAAACAGCAACATTATTTACTCCTGTTGATGGATCATCCAGCACCCAGTGCAGAGAACTCAGAGGAGCTGTACAATCTACCCAACCTCGACTAGCGCATGCAGCAGCACACCACCTAGTACAGACAA
+
BBBBBFFFFDFFGBGGGGGGGGGGGGHHHHHHHHHHHHFGGGAFGHHHHHHHHHGGGGHHHFHHHGHHHGHHHHHHHHGHHHHHHHGHGGHGGHFGGGGHHHGFFHGHHGHHHHGFFHGGF/@<///0?0202200011<111111?1111>1<1101101<1110/...../<0000.///00:000.:.../0000;0/;000.0...//..-.-//;--../;//....;....9;.////////..9
@M03495:530:000000000-LYBTV:1:2109:13493:7420 1:N:0:CTGGAGTA+AACCGAAC
GTCAGCATGTGAGCTTTGGAATTAGTAAATTCGTTGACGACAGAAGGAGCAAGATAACGACCACAGGGAGGCTGGTTTATCAACGGCAAAATATAGATCGGAAGAGCACACGTCTGAACTCCAGTCACCTGGAGTAATCTCGTATGCCGTCTTCTGCTTGAAAAAAAAAAACAAAATCAGAAGTATACTATCCAAAAGCGCACGTATGCGATAACATACACAGTGGGATCTTCCGTTGCCCATGGACTAAC
+
CBCCCFFFFFFFGFGGGGGFGGHHHGGHGHHHGHHHDHGGGGGHHHHHHHHHHHHGHHGGGGGHHHHGGGGGHHGHHHHHHHHHGGGGGHHHHHHHHHHHGFGGHHGHHHHGHHHGHHHHHHHHHHHHHGHHHHGHHBDHHHFGGHFHGFGHGHHHHHHHHHGHHGGCCCC.:..9;/000;/099000000/000./..----:99//:....///////;.///.././///.//.:///;//://///
@M03495:530:000000000-LYBTV:1:2109:9723:7487 1:N:0:CTGGAGTA+AACCGAAC
GTCAGCATGTGAGCTTTGGAATTATTCGTTGACGACAGAAGGAGCAAGATAACGACCACAGGGAGGGTGGTTTATCAACGGCAAAATATAGATCGGAAGAGCACACGTCTGAACTCCAGTCACCTGGAGTAATCTCGTATGCCGTCTTCTGCTTGAAAAAAAAAAGAGCCCAACGCTAGTGATCGTAGCTCTAACATTCTAGACAAACACAAGCTACGGTAGATCACAAGCCTGACCAGCATACTCCAAGC
+
BBBBAFFFFFFFFGGGGGGGGGHFHHHHFGHHHGGG?ECEFCHFHGGHFFHHHGGGGCHHHHGGEGGGGFGGHHHHFHHGCGEGGHHHGHHHHHHGEFGHHHHHHGEFHBGHHGHHHGFGHHHHFEGHHHHHH2D@GFGHHHHFDGFFHFHGHHEACGF0<DC-A.://..:..9-..900;00./;.;000000/00//9//:9B.A.;....///...9.///9/9/..9/../9/..9/////////.
@M03495:530:000000000-LYBTV:1:2109:13393:7494 1:N:0:CTGGAGTA+AACCGAAC
GTCAGCATGTGAGCTTTGGAGTGAAATCTCTTGTCTTAAGGAATAAAGGAAAAAGATTCCGTCGGAGGCTCGGTGCTCTACAGGTTCAACCTTTGTACTCTATTATTGCCTCACATTCCATCTCTTGTGAAAATATATTTGATTGGCTTTTCTGCAGGTTGTTTGCCAGGACTTTCCAAGACCTCCACTAGAAAACACAATAAACTTTTTGGAAGCTGGACAACTATCTTCATTTTTCAGAAACAGTGAAC
+
BABCDFFFFFFFGGGGGGGGGGHHHHHHHHHHHGHHHHHHHHHHHHHHHHHHHHGGHHHHHHHGGGGGGGHGGGGGHHHHHHHHHHHHHHHHHHHHHHHHHHHHHHHHHHHHHHHHHHHHHHHHHHHHHHHHHHHHHHHHHHHHGGHHHHHHHHHHHHHHHGHHHHHHHHHHHHHHHGGHGFHHHHHHHHHEHHHHHHHGHHHHGHHHHHGGEHFEHHHHHHHHHHGHHHGGGGGGHGGGGCBFGGCFGF0
@M03495:530:000000000-LYBTV:1:2109:4539:7523 1:N:0:CTGGAGTA+AACCGAAC
GTCAGCATGTGAGCTTTGGAGTGAAATCTCTTGTCTTAAGGAATAAAGGAAAAAGATTCCGTCGGAGGCTCGGTGCTCTACAGGTTCAACCTTTGTACTCTATTATTGCCTCACATTCCATCTCTTGTGAAAATATATTTGATTGGCTTTTCTGCAGGTTGTTTGCCAGGACTTTCCAAGACCTCCACTAGAAAACACAATAAACTTTTTGGAAGCTGGACAACTATCTTCATTTTTCAGAAACAGTGAAC
+
AAABBFFFFFFFGFGGGGGGGGHHHHHHHHHHHHGGGHHHHHHHHHHHHHHHHHGGHHHHHEGGGGGGGHHGGEGGHHHHHHGHHHHHHHHHHHHHHHHHHHHHHHHHHHHHHHHHHHFHHHHHHHHHHHHHHHHHHHHHHHHHHHGHHHHDHHHGHHHHHGHHHHGHHFHHHHHHHGFHHHHHHEHHHHHHFGGHHHHGGDFGHHHHHHGGGFHEHGGGHGHHHHHHHHGGGFGGGGGGFFGGGGBBFGB
@M03495:530:000000000-LYBTV:1:2109:13623:7538 1:N:0:CTGGAGTA+AACCGAAC
GTCAGCATGTGAGCTTTGGAGGGCAAGAAGTGGTTGTGACATTGCATGGCAGCTAGAGCCAACTGGTTTATCAACGGCAAATATAGATCGGAAGAGCACACGTCTGAACTCCAGTCACCTGGAGTAATCTCGTATGCCGTCTTCTGCTTGAAAAAAAAAAACTTGGTACGACCTTCTATTTCAGAACACAACATTCTTGCATATTCTAATGAAGCATCTGATGCCTGCACACAAGTAGCGCTGCTGTGTTA
+
BAABBFFFFDFFGGGGGGGFGGGGGGFHFHGHHGGGEGHHGGHHHDHHHHFGEFHHHHHHHGGHHHGHHHHHFGHGCG@EHHFGHHGHHEGEGGHEHHHHHCHHHFGEFGHHHGHHHHHECFGHEFGDFFGHFDHFHH?C@GGHHHEFGGCGH1<<@@-<-<00<0<0:.:.-.0/00<;C00000/:/.99./0;;;0009000000;0;0000/00;9C0/;//9../;....9//9--.@./;9///9
@M03495:530:000000000-LYBTV:1:2109:21378:7540 1:N:0:CTGGAGTA+AACCGAAC
GTCAGCATGTGAGCTTTGGAATTAGTAAATTCGTTGACGACAGAAGGAGCAAGATAACGACCACAGGGAGGGTGGTTTATCAACGGCAAAATATAGATCGGAAGAGCACACGTCTGAACTCCAGTCACCTGGAGTAATCTCGTATGCCGTCTTCTGCTTGAAAAAAAAAAACTTTCTAAGACCTGTACACGCACAAACACTAAACATTTCGGAAGGTGGACACCTATCATAATCATTCAGCAACAGAGAAA
+
BABBBFFFFFFFGGGGGCGGGGHHHGBFD6AFEGHAG42FAF2GGFHFGGGHEGGHF3AFE00GEHGGFEFG1?E1?GGHHHDG1?EEFC2FGHH4GGHECDFEGHFFHHHG?/FF3DFBGFHHH22DFFCGCFCGFH1?FCFACGFHFG?0FG1GGFH1<1DGF-<@C@9:00900000:0;9/0;90;.-9--/9;9.9///9//;//.-...9;/..9/..//9B///////9/9////.;../;;/;
@M03495:530:000000000-LYBTV:1:2109:17547:7561 1:N:0:CTGGAGTA+AACCGAAC
GTCAGCATGTGAGCTTTGGTCCAGCCTGAGTCCTGGTTTATCAACGGCAAAATATAGATCGGAAGAGCACACGTCTGAACTCCAGTCACCTGGAGTAATCTCGTATGCCGTCTTCTGCTTGAAAAAAAAAAAAAAACGACATCTCATGCCCTGCACCAAGTGTTAAGCCTCTCCGTACGCACTACTCACTATATTCTACTTAAGCTGCTCACATCCACATTACACCAACCGCATCTCTTCTCTCATATCAA
+
CCCCCFFFFFFFGGGGGGGGGGHHHGHHHHHHHHHHGHHHHHHHHGGGGGHHHHHHHHHHHGGGGHHHHHHHGHHHGHHHHHHHHHHHHHHHHHHHHHHDGHHGGHHHHGGGHGHHHHHHHGHHHHGGG?BC//>->-<@-.000=0=00:0../0/...:000;00000/0//.9..-;.--;/0000000000;0000;00009000:00;00/0000::090/..:.---:-900000000;0:0000
@M03495:530:000000000-LYBTV:1:2109:15901:7563 1:N:0:CTGGAGTA+AACCGAAC
GTCAGCATGTGAGCTTTGGAGGGTGGTTTATCAACGGCAAAATATAGATCGGAAGAGCACACGTCTGAACTCCAGTCACCTGGAGTAATCTCGTATGCCGTCTTCTGCTTGAAAAAAAAACACACGGAAAATCCCATCACATCGGATGAGCTCAAGAGGAGGGGCCAGTGCTAAGAGAAATCCGCTCGGAATCAGTGCTCTAGGGACTCTGGTAAACCAGCCTTTAGCTCTCTCCAGGACCTGATCGTCAC
+
BABBBFFBF@DFGB5FGDF4FEEEFAEFHGHHCGFEGCAE2F3FFGHHGHHEGGGHHHGHHAFFCGGHHHHEGFFGD3GE@FAFFFGGH4FFF?EH3GHGEGHGHHFHHHEGGDHFE////?0////<?<01?1111<<111>.>>.-10000000<<....-:--;.000:;000:/;909/...---...000000/9////./;./////;///99A.9./9////9/9//;///.;...///...;9
@M03495:530:000000000-LYBTV:1:2109:12231:7571 1:N:0:CTGGAGTA+AACCGAAC
GTCAGCATGTGAGCTTTGGAATTAGTAAATTCGTTGACGACAGAAGGAGCAAGATAACGACCACAGGGAGGGTGGTTTATCAACGGCAAAATATAGATCGGAAGAGCACACGTCTGAACTCCAGTCACCTGGAGTAATCTCGTATGCCGTCTTCTGCTTGAAAAAAAAAAAACAGCAGGTGCACATCCATACATACTGAAGCTAGAAAACCAGAATCCAATAGACAGACTAGACTATGCTGATCATCGACA
+
CCBBCFFFFDFFGGGGGGGGGGHHHHHHGHGHGHHHHHGGGGGHHHGHHHHGHHHHHHGGGGGHHHHGGGGGFFGEGHHHHHHHGGGGGHHHHHHHHHHHGDGGHHHHHHHGHHHGHHHHHHHHHHHHHHHHHHFGHGBGHHFGHHHHGEGHGHHGHHHHFHHGHGGG?--;.:/./.../0:;000/00099000/////////9////....:////:///;9///.//////://///;;9//;/99.
@M03495:530:000000000-LYBTV:1:2109:21394:7579 1:N:0:CTGGAGTA+AACCGAAC
GTCAGCATGTGAGCTTTGGAGTGAAATCTCTTGTCTTAAGGAATAAAGGAAAAAGATTCCGTCGGAGGCTCGGTGCTCTACAGGTTCAACCTTTGTACTCTATTATTGCCTCACATTCCATCTCTTGTGAAAATATATTTGATTGGCTTTTCTGCAGGTTGTTTGCCAGGACTTTCCAAGACCTCCACTAGAAAACACAATAAACTTTTTGGAAGCTGGACAACTATCTTCATTTTTCAGAAACAGTGAAC
+
CCCCCFFFFFFFGGGGGGGGGGHHHHHHHHHHHHHHHHEGHHHHHHHHHHHHHHGGHHHHHGHGGGGGGHHGGGGGHHHHHHHHHHHHHHHHHHHHHHHGHHHHHHHHHHHHHHHHHHHHHHHHHHHHHHHHHHHHHHHHHFHHHHHHHHHHHHGHHHHHHGHHHHHHHGHHGGGHHHGHHHHHHHGHHFH1GHGHHGCGHGHFHHHHHHGGHHEHHHHHHHHGHHGGGHGEGGGGGGGGGBBFFGFGGGB
@M03495:530:000000000-LYBTV:1:2109:16729:7581 1:N:0:CTGGAGTA+AACCGAAC
GTCAGCATGTGAGCTTTGGAGTGAAATCTCTTGTCTTAAGGAATAAAGGAAAAAGATTCCGTCGGAGGCTCGGTGCTCTACAGGTTCAACCTTTGTACTCTATTATTGCCTCACATTCCATCTCTTGTGAAAATATATTTGATTGGCTTTTCTGCAGGTTGTTTGCCAGGACAGGTCGTGATTGCTGGAGCAGGTATGATATAATTCTAGGATTTGACAGATGAATAATTTACATATATATCTAACTTTGA
+
CCCCCFFFFFFFGGGGGGGGGGHHHHHHHHHHHHHHHHHHHHHHHHHHHHHHHHGGHIHHHGHGGGGGGHHGGGGGHHHHHHHHHHHHHHHHHHHHHHHHHHHHHHHHHHHHHHHHHHHHHGHGHHHHHHHGHHHHHHHHHHHHHHHHHHHHHHHHHHHHHGHHHGHHHHHHHGGHHGGGHHHHHHHHEFHHHHHHHHHHHHHHHFHHHHEHHHHHHGHHGGHHCG<GHHHGHHHHGHGGGGGGBFGGGG0
@M03495:530:000000000-LYBTV:1:2109:20831:7591 1:N:0:CTGGAGTA+AACCGAAC
GTCAGCATGTGAGCTTTGGAGTGAAATCTCTTGTCTTAAGGAATAAAGGAAAAAGATTCCGTCGGAGGCTCGGTGCTCTACAGGTTCAACCTTTGTACTCTATTATTGCCTCACATTCCATCTCTTGTGAAAATATATTTGATTGGCTTTTCTGCAGGTTGTTTGCCAGGACTTTCCAAGACCTCCACTAGAAAACACAATAAACTTTTTGGAAGCTGGACAACTATCTTCATTTTTCAGAAACAGTGAAC
+
CBCCCFFFFFFFGGGGGGGGGGHHHHHHHHHHHHHHHHHHHHHHHHHHHHHHHHGGHIIIHGHGGGGGGHHGGGGGHHHHHHHHHHHHHHHHHHHHHHHHHHHHHHHHHHHHHHHHHHHHHHHHHHHHHHHHHHGHHHHHHHHHHHHHHHHHHHHHGHHHHGHHHHHHHHHHHHHHHHBFFHHHHHHHHHHGHHHHHHHGHHHGHHHHHHGGGHHHHHHFHGHHHHGHHHFFGGGGGGGEF;FGGGFFGG0
@M03495:530:000000000-LYBTV:1:2109:21846:7598 1:N:0:CTGGAGTA+AACCGAAC
GTCAGCATGTGAGCTTTGGAATTAGTAAATTCGTTGACGACAGAAGGAGCAAGATAACGACCACAGGGAGGGTGGTTTATCAACGGCAAAATATAGATCGGAAGAGCACACGTCTGAACTCCAGTCACCTGGAGTAATCTCGTATGCCGTCTTCTGCTTGAAAAAAAAAAAAAAATTAACCAGGATCATGTATGCTGATGAGGTATGTAAGTAAGAACTCATGCCGATAGTACGACGTGCGTGGTTCTATT
+
CBBCCFFFFFFFGGGGGGGGGGHHHHHHHHHHGHHHHHGGGGGHHHHHHHHHHHHHHHGGGGGHHHHGGGGGGGGGGHHHHHHHGGGGGHHHHHHHHHHHGGGGHHHHHHHGHHHGHHHHHHHHHHHHHHHHHHHHHH1GHHGGHHHHGACHGHHHHHHGHGHFHGGGGCB-9--./00000...//.////;/:///9/////;//////9///////9/////----.9//.;;--..-..-;://///
@M03495:530:000000000-LYBTV:1:2109:10990:7600 1:N:0:CTGGAGTA+AACCGAAC
GTCAGCATGTGAGCTTTGGAATTAGTAAATTCGTTGACGACAGAAGGAGCAAGATAACGACCACAGGGAGGGTGGTTTATCAACGGCAAAATATAGATCGGAAGAGCACACGTCTGAACTCCAGTCACCTGGAGTAATCTCGTATGCCGTCTTCTGCTTGAAAAAAAAAAGTTATAACATTAAAAATGGAACTTCACTAGCAAGTATGATGGGAAAACGAAAACCAATTTGAACTGAATAACCAGAAGCTG
+
ABBAAFDFFFFFFGFGGGGGGGHHHFFDFGHHGHGHH4EFEFEHGGHHHHHHFFHHHFGGECEG1FGEAEEGEFFEFHHHGHEHFGGEGGHGHHHFGFFEEGEAGFGHHHHGGFCFHGFFFHHHGBFHB<GFGCFGHH1GD<FDFCG1/<@GFGFBHHHCHBDG.@D@--.000;00;00;900;CFF09;/;00;0000/09/0909;B00..9A.;-9..-/99.9/////9B//:B/////..;//9;
@M03495:530:000000000-LYBTV:1:2109:11823:7610 1:N:0:CTGGAGTA+AACCGAAC
GTCAGCATGTGAGCTTTGGAATTAGGTTGACGACAGAAGGAGCAAGATAACGACCACAGGGAGGGTGGTTTATCAACGGCAAATATAGATCGGAAGAGCACACGTCTGAACTCCAGTCACCTGGAGTAATCTCGTATGCCGTCTTCTGCTTGAAAAAAAAAAAAACAAAAACAGTAACGTATGTATAAACTTCAACTAACAACACGACTGACTGAGTTCACATGAAGTTGCGTGTCAAGTTACCTACGTGG
+
CABCCFFFFFFFGGGGGGGGGGHHHHHHHGHGFGGGHHHHGHHHHHHHHHHGGGGGHHHHGBEGGFFGGGHHHHHHHGGGGGHHHHHHHHHHGGGGHHHHHHHGHHHGHHHHHHHHHHHHHGHHHHHHH22GHHGGHGHHGGGHGHHHHHHHEFHHHGCCCC:-<.9<...../<111./.1/<11111011111110000<....--9.0011:0111111100111111-<../:1<1111111/../<
@M03495:530:000000000-LYBTV:1:2109:27325:7615 1:N:0:CTGGAGTA+AACCGAAC
GTCAGCATGTGAGCTTTGGAGTGAAATCTCTTGTCTTAAGGAATAAAGGAAAAAGATTCCGTCGGAGGCTCGGTGCTCTACAGGTTCAACCTTTGTACTCTATTATTGCCTCACATTCCATCTCTTGTGAAAATATATTTGATTGGCTTTTCTGCAGGTTGTTTGCCAGGACTTTCCAAGACCTCCACTAGAAAACACAATAAACTTTTTGGAAGCTGGACAACTATCTTCATTTTTCAGAAACAGTGAAC
+
CBCCCFFFFFFFGCGGGGGGGGHHHGGHHHGHHHHHHHHHHHHGHHHHHHHHHHGGHHHHBGGGGGGGGHHGGGGGHHHHHHHHHHHHHHHHHHHHHHHHHHHHHHHHHHHHHHGHHHHFHHHHHHHHHHGHFHHHHHHHHFHHHHHHHHHHHHHHHGGHHDHHHGFHHEFHHHFGHHDDAHGGHHGHHHHGHHHHHHGGHGHHHHHHHHGGHHHHHHHGFHHHHHGGGHGGGFGGGGGBFBFGGGGFFF0
@M03495:530:000000000-LYBTV:1:2109:24653:7616 1:N:0:CTGGAGTA+AACCGAAC
GTCAGCATGTGAGCTTTGGAATTAGCTGGTTTATCAACGGCAAAATATAGATCGGAAGAGCACACGTCTGAACTCCAGTCACCTGGAGTAATCTCGTATGCCGTCTTCTGCTTGAAAAAAAAAAAAAAACACAGCGTTGTGGCTCAGGCCTGGAAGGGAGGTAAACTGGATGATGTTATGTCTATGATTCGGAACTGGTGCGTATCCTGTGGTGGATGCCGCCTGCGGATCCGTGATGTACATCTAGGCGG
+
CCCCCFFFFFFFG4FGGGGGGGHHHHHHHHFHHHGHHHGGGGAFHHHHHHGHHHGGGGHHHHHHHGHHHGHHHHHHHHHHHHHHGHBHHHHHFFHHGGHHHHGFGHGHHHHHHHHHHHHGGGG/</</-..0.0.-..-<<<.<0<///./..///.:..-.000000//0//;00009009;0900000....:9/////-.9..;//////...//;/---...-----/.;.;;/////;/:;;//--
@M03495:530:000000000-LYBTV:1:2109:16375:7631 1:N:0:CTGGAGTA+AACCGAAC
GTCAGCATGTGAGCTTTGGATGGTTCTGGTTTATCAACGGCAAAATATAGATCGGAAGAGCACACGTCTGAACTCCAGTCACCTGGAGTAATCTCGTATGCCGTCTTCTGCTTGAAAAAAAAAAAAAAAGACTAATCGCTTATAACGCTGCAACGTATCGGCAAAACGTCTGCAAACGACACGAAACTACAGTCTAGCTTCCGTCCTCAGTCTCAGTGTTATATTAATGCAGAACGAGCTATCACTTCAGT
+
BACBCFFFFFFFGGGGGGGGGGGFGHHHHHHHHHHHHHGGGGGHHHHHHHHHHHGGGGHHHGHHHGHHHGHHHHHHHHHHHHHHHHHHGHHHFHHHGGHHHHGGGHGHHHHHHHHHHHHC/CFB>>>/<..011111.><<.00=0.-<../00-:.0..----./.-../.00009..---.-.9-00090900000900;.0..;000000000000:00000090:0000//:9.-.00/000:00;0
@M03495:530:000000000-LYBTV:1:2109:19196:7640 1:N:0:CTGGAGTA+AACCGAAC
GTCAGCATGTGAGCTTTGGTCCAGCCTGAGTCCCTGGTTTATCAACGGCAAAATATAGATCGGAAGAGCACACGTCTGAACTCCAGTCACCTGGAGTAATCTCGTATGCCGTCTTCTGCTTGAAAAAAAAAAACAGACGAAAACATACGACACGGCATGATTGTCACCAATGACAATCTACAATCTACGACTAACATGCATCTGATAACTAGATAACCGACACGCCACCATCCTCCTATCAGACGATCCAT
+
CCCBCFFFFFFFGGGGGGGGGGHHHGHHHHHHHHHHHHHHHHHHHHGGGGGHHHHHHHHHHHGGGGHHHHHHHGHHHGHHHHHHHHHHHHHHHHFHGHHGBGHHGGHHHHGEGHGHHHHHHHGHHHHGGGG<</?000//-<<<.1110.<<<.-@--.000000000:.00000:00000000;CB0....-00;000000000:00000:0;0000-----.-.....00.00:/000;000--.:900
@M03495:530:000000000-LYBTV:1:2109:10629:7646 1:N:0:CTGGAGTA+AACCGAAC
GTCAGCATGTGAGCTTTGGAGTGAAATCTCTTGTCTTAAGGAATAAAGGAAAAAGATTCCGTCGGAGGCTCGGTGCTCTACAGGTTCAACCTTTGTACTCTATTATTGCCTCACATTCCATCTCTTGTGAAAATATATTTGATTGGCTTTTCTGCAGGTTGTTTGCCAGGACTTTCCAAGACCTCCACTAGAAAACACAATAAACTTTTTGGAAGCTGGACAACTATCTTCATTTTTCAGAAACAGTGAAC
+
CCCCCFFFFFFFGGGGGGGGGGHHHHHHHHHHHHHHHHHHHHHGHHHHHHHHHHGGHIHIHGHGGGGGGHHGGGGGHHHHHHHHHHHHHHHHHHHHHHHHHHHHHHHFHHHHHHHHHHHHHHHHHHHHHHHHHHHHHHHHHHHHFAFHHHHHHHHHHHHHHGHHHHHHHEHHHHHHHHDGHHHHHHHHHFFFBGHHHHHGGGGGHHHHHHGGHCCEGHHHHHHHGHCHHHGGGGGGGGGGGCFFGGFGGG0
@M03495:530:000000000-LYBTV:1:2109:14777:7647 1:N:0:CTGGAGTA+AACCGAAC
GTCAGCATGTGAGCTTTGGAATTAGTAAATTCGTTGACGACAGAAGGAGCAAGATAACGACCACAGGGAGGGTGGTTTATCAACGGCAAAATATAGATCGGAAGAGCACACGTCTGAACTCCAGTCACCTGGAGTAATCTCGTATGCCGTCTTCTGCTTGAAAAAAAAAAAAAAAACTGACATGAATAGAAGTACCTCGCAGCACCAATGAACATGTCAGTTCTCAACTGATATAAGGAACATCTAGCACT
+
CDCCDFFFFFFFGGGGGGGGGGHHHHGHGHHHGHHHHHGGGGGHHHHHHHHHHHHHHHGGGGGHHHHGGGGGFFGFGHHHHHHHGGGGGHHHHHHHHHHHGGGGHHHHHHHGHHHGHHHHHHHHHHHHHHHGHHHHHGFHHHGGHHHHGGGHGHHHHHHHHHHHHGGGCF?-----<0100<1001<:011111111<.--.-.....0011<11011111111111/1/011:11100:./1011110<0
@M03495:530:000000000-LYBTV:1:2109:7177:7660 1:N:0:CTGGAGTA+AACCGAAC
GTCAGCATGTGAGCTTTGGAGTGAAATCTCTTGTCTTAAGGAATAAAGGAAAAAGATTCCGGCGGAGGCTCGGTGCTCTACAGGTTCAACCTTTGTACTCTATTATTGCCTCACATTCCATCTCTTGTGAAAATATATTTGATTGGCTTTTCTGCAGGTTGTTTGCCAGGACTTTCCAAGACCTCCACTAGAAAACACAATAAACTTTTTGGAAGCTGGACAACTATCTTCATTTTTCAGAAACAGTGAAC
+
>>>1>CFDF@D3B1BFFGCFBGFBFHFEFH3FHFAD3FDG1A0EBG1GBHBA0AEC1GFGB/AEAE@EFHGG?>EEGEDFDGGHHHHHHHHHHFGEFBGDDHFGGH21FFG11ECGHD2FGFGBDDGDGD2DGDGHFHHE2>FGGHF1FFFDFEHHF00<?CGHFGHFHE>FF1<FDG1<<GFGBGHBGHCFF0/:.;:CGGGHHHGBGHG@FF/EFFB?AFFCBB9CB;00CF09C/;BB0:;FGB/BF/
@M03495:530:000000000-LYBTV:1:2109:21549:7677 1:N:0:CTGGAGTA+AACCGAAC
GTCAGCATGTGAGCTTTGGAGTGAAATCTCTTGTCTTAAGGAATAAAGGAAAAAGATTCCGTCGGAGGCTCGGTGCTCTACAGGTTCAACCTTTGTACTCTATTATTGCCTCACATTCCATCTCTTGTGAAAATATATTTGATTGGCTTTTCTGCAGGTTGTTTGCCAGGACTTTCCAAGACCTCCACTAGAAAACACAATAAACTTTTTGGAAGCTGGACAACTATCTTCATTTTTCAGAAACAGTGAAC
+
BABBCFFFFFFBGGGGGGGGGGHHHHHHHHHHGHHHHHHHHHHHHHHHHHHHHHGGHHIIHHHGGGGGGHHGGGGGHHHHHHHHHHHHHHHHHHHHHHHHHHHHHHHHHHHHHHHHHHHHHHHHHHHHHHHHHHHHHHHHHHHHHEHHHHHHHHHGHHHHGGHHHHHHHEHHHGHHFH?GHHHHHHHHHGGGHHHHHHHGGDGGHHHHHHGG0GFHHHGHFGHHHHHHHHGEGGGGGGGEFCFFGGGGGG0
@M03495:530:000000000-LYBTV:1:2109:26776:7683 1:N:0:CTGGAGTA+AACCGAAC
GTCAGCATGTGAGGTTTGGACAGGGAGGGCGGTTTATCAACGGCAAAATATAGATCGGAAGAGCACACGTCTGAACTCCAGTCACCTGGAGTAATCTCGTATGCCGTCTTCTGCTTGAAAAAAAAAAACAAATGATCCGTTAAAATAACCAACCACATGAAACTTTCTTCACCCACCTGCCACCTTCTTAACACTTTTTCCCCGAACGGACGACGTCTAGTGGGAGGTTGTCCCAGACACAGGAGCAGTTA
+
>>AAAFFFFFF3A1ABFEFEGGCAE0EEE0AE/A/F1F2DGF/AEGHHFGHHH2GHEEGG?BFFFFHHCBFF/GHHHGFHFFGHFHHFEGG1BFB>>FC/?FEEGCECFGH2D11G1GBFF0//<->>....0=0000.<0.;0:0000/:......<000;0;;00000000;;.../../0:.0/000000//9/////9---9-;--;9---;---///---99---;/////-;B-;----;-////
@M03495:530:000000000-LYBTV:1:2109:13223:7684 1:N:0:CTGGAGTA+AACCGAAC
GTCAGCATGTGAGCTTTGGAGTGAAATCTCTTGTCTTAAGGAATAAAGGAAAAAGATTCCGTCGGAGGCTCGGTGCTCTACAGGTTCAACCTTTGTACTCTATTATTGCCTCACATTCCATCTCTTGTGAAAATATATTTGATTGGCTTTTCTGCAGGTTGTTTGCCAGGACTTTCCAAGACCTCCACTAGAAAACACAATAAACTTTTTGGAAGCTGGACAACTATCTTCATTTTTCAGAAACAGTGAAC
+
CBCCCFFFFFFFGGGGGGGGGGHHHGHHHHHHHHHHHHHHHGHGHHHHHHHHHHGGHHHHHHHGGGGGGHHGGGGGHHHHHHHHHHHHHHHHHHHHHHHHHHHHHHHHHHHHHHHHHHHHHHHHHHHHHGHHEGHHHHHHHGHHBGHGHHHHHHHHHHHHHGHHHHHHHGHHHHHHHHFFFHHHHHHHHHHHHGHHHHHGGHHGHHHHHHGCHHHHGHECGFGHGHGHHHFGGGGGGGGGGFBFGGFGFG0
@M03495:530:000000000-LYBTV:1:2109:23513:7730 1:N:0:CTGGAGTA+AACCGAAC
GTCAGCATGTGAGCTTTGGTGGATGTGGAATGTGTGCGATCCATGAGCATCATCCAGACCTGGTTTATCAACGGCAAAATATAGATCGGAAGAGCACACGTCTGAACTCCAGTCACCTGGAGTAATCTCGTATGCCGTCTTCTGCTTGAAAAAAAAAAAAACTGAAAAGCATACTCGCGTATCATACTCATAAATATACAATGCCAATATCAATATTGTAGTCTTGATCTCTTGTACTCGTGTGACATACA
+
CCDDCFFFFFFFGGGGGGGGGGHHHHHHGHHHHHGHHGGGGGHHHHHHHHHHHHHHHHGHHHHHHHHHHHHHGGGGGHHHHHHHHHHHGGGGHHHHHHHGHHHGHHHHHHHHHHHHHHHHHHHHHHFFHHFGHHHGGEGHEHHHHHHHHHHHHGGECEC-<.000000/:00000:.----..00000000000000000000000:0000000<00000:00000<0<0000000:0<...9.000<000
@M03495:530:000000000-LYBTV:1:2109:7168:7760 1:N:0:CTGGAGTA+AACCGAAC
GTCAGCATGTGAGCTTTGGAATTAGTAAATTCGTTGACGACAGAAGGAGCAAGATAACGACCACAGGGAGGGTGGTTTATCAACGGCAAAATATAGATCGGAAGAGCACACGTCTGAACTCCAGTCACCTGGAGTAATCTCGAATGCCGTCTTCTGCTTGAAAAAAAAAACCGAGAAAACTTCCAAAGACACCAGTGCTTCAGCTGTAGCAGTTCGTCTCAAGCCAGGGAAGGACATCATTGTGGGTAATG
+
1>AAABFFFBB31FEAF111BFGHCHGGBFHFEHBG0FFCEACFGCGCG/FFGFBFD1EAE/AF/BA/B>E//?/BF0112B20?>@/EF0F1F>G2FGGAE/A<0FGGBGC0/FFF2BFBGG1G11@1<@<0C1@1F11101?1<11<.-0><=1111GGC1D.-A--;..-A@GGG/B0;C9CBF///FFA..;CF0FFF/BFFB/;BBB/;9-9-ABBFF/--;--9----;BBFF/999B---////
@M03495:530:000000000-LYBTV:1:2109:14609:7803 1:N:0:CTGGAGTA+AACCGAAC
GTCAGCATGTGAGCTTTGGAATTAGTAAATTCGTTGACGACAGAAGGAGCAAGATAACGACCACAGGGAGGGTGGTTTATCAACGGCAAAATATAGATCGGAAGAGCACACGTCTGAACTCCAGTCACCTGGAGTAATCTCGTATGCCGTCTTCTGCTTGAAAAAAAAAAAAATAAAAAATACGAACGCAGACACTTTCTTTTGGTATTTATAATCGACACTCTAAACTCTGAACTAAAGACGATCCTGAC
+
DDCCDFFFFFFFGGGGGGGGGGHHHHGHHHHHGHHHHHGGGGGHHHHHHHHHHHHHHHGGGGGHHHHGGGGGFFGGGHHHHHHHGGGGGHHHHHHHHHHHGGGGHHHHHHHGHHHGHHHHHHHHHHHHHHHHHHHHHHDHHHGGHHHHGGGHGHHHHHHHHHHHHGG?C<-<-.01110-.00.<.--.---.//0101<11<1-911111:1<11..-.-0/<:1<01011110100001<.-9..101/
@M03495:530:000000000-LYBTV:1:2109:8729:7861 1:N:0:CTGGAGTA+AACCGAAC
GTCAGCATGTGAGCTTTGGAGTGAAATCTCTTGTCTTAAGGAATAAAGGAAAAAGATTCCGTCGGAGGCTCGGTGCTCTACAGGTTCAACCTTTGTACTCTATTATTGCCTCACATTCCATCTCTTGTGAAAATATATTTGATTGGCTTTTCTGCAGGTTGTTTGCCAGGACTTTCCAAGACCTCCACTAGAAAACACAATAAACTTTTTGGAAGCTGGACAACTATCTTCATTTTTCAGAAACAGTGAAC
+
DDDCDFFFFFFBGGGGGGGGGGHHHHHHHHHHHHHHHHHHHHHHHHHHHHHHHHGGHHIHHGHGGGGGGHHGGEFGHHHHHHHHHHHHHHHHHHHGFHHHHHHHHHHHHHHHHHHHHHHHHHHHHHHHHHGHHGHHHHHHHHHHHGFHHHHHHGHHHGHHHGHHHHHHHEEHHHFHHHGFHHHGHHHHHHHDGHHHHHHGGGHDFFHHHHGCBGHHHHHHFHHHHHHHHHGGGGFGGGEFFFFFFG9FFG0
@M03495:530:000000000-LYBTV:1:2109:20265:7871 1:N:0:CTGGAGTA+AACCGAAC
GTCAGCATGTGAGCTTTGGATGGTTCTGGTTTATCAACGGCAAAATATAGATCGGAAGAGCACACGTCTGAACTCCAGTCACCTGGAGTAATCTCGTATGCCGTCTTCTGCTTGAAAAAAAAAAAGAAACCGCACGCTAACTCGCACACCCCATTGTGCACCCAACTGAACACTCTTACAGTGTTATTGTTAGATTAACAGTCAAGACAAATGAATAATTGTTAGATAATCCTATGCACTTGTATTCTATT
+
CCCCCFFFFFFFGGGGGGGGGGGHHHHHHHHHHHHHHGGGGGGHHHHHHGHHHHGGGGHHHHGHHGHHHGHHHHHHHHHHHHHHHHHHHHHHHHHHGGHHHHGFGHGHHHHHHHGGHHHGC@G///?0220<///--...011.-<--..<-.:00;:000/....//00:0/0/00000000009000900009000990090000////000090000000:00000090000;;000;90090:0000
@M03495:530:000000000-LYBTV:1:2109:14377:7873 1:N:0:CTGGAGTA+AACCGAAC
GTCAGCATGTGAGCTTTGGAGTGAAATCTCTTGTCTTAAGGAATAAAGGAAAAAGATTCCGTCGGAGGCTCGGTGCTCTACAGGTTCAACCTTTGTACTCTATTATTGCCTCACATTCCATCTCTTGTGAAAATATATTTGATTGGCTTTTCTGCAGGTTGTTTGCCAGGACTTTCCAAGACCTCCACTAGAAAACACAATAAACTTTTTGGAAGCTGGACAACTATCTTCATTTTTCAGAAACAGTGAAC
+
AAAAA1FFFFDFFGGFE1AFCEGHHHGFFHDGF1BFAGAF1AAFGGHHHGGFAGAFDHHHFGFEGGGGFFHG/>?EGEHFFHHHGHFFBGHHBFEBFDGFG1FG2FGFFHHHHAHHFHDDGHHHFHHHHHHB1><FGHFFDFHHHHHHHGHHHFGDGHGFCCHCGFHFFG/FFCFFGHHHHHHHHHHHHHHGHHHHHHHFGDHFHHHHHHGCHHGEGHHGHHHHHHHHHHGGGGGGGGGGGBFGGGFGGGB
@M03495:530:000000000-LYBTV:1:2109:8105:7890 1:N:0:CTGGAGTA+AACCGAAC
GTCAGCATGTGAGCTTTGGTCCAGCCTGAGTCCTGGTTTATCAACGGCAAAATATAGATCGGAAGAGCACACGTCTTAACTCCAGTCACCTGGAGTAATCTCGTATGCCGTCTTCTGCTTGAAAAAAAAAAATAACTAGCATAACCCCTTGACATCGGAAGAGACCACGTCTCAACTACATCCAAATCTCTACAATCTCGTATGCGGTCCTATGATAGTAAAAAAAATATGATATACCACAACTCCATTCT
+
A>>AABFFFFFB54GGFGFGFGFHHFGH4FFEEGHHBEGGGGDEGDGGGCACFHFHFHHHA1AFEFHHEGGFEGFG1DEGHFCGHFHFFD@F1FCBEDG4DFHFGHBDDE?/CEFGHDHB?0F33F///<B<0?F?111?F1FGF1GD.FGF1<<F...<<<.//.<<.:://;0/;///00;;0<0009009;90/00;..9/;.-;--000;00900/9///--9./////////;/9.../9//////
@M03495:530:000000000-LYBTV:1:2109:15789:7894 1:N:0:CTGGAGTA+AACCGAAC
GTCAGCATGTGAGCTTTGGAGTGAAATCTCTTGTCTTAAGGAATAAAGGAAAAAGATTCCGTCGGAGGCTCGGTGCTCTACAGGTTCAACCTTTGTACTCTATTATTGCCTCACATTCCATCTCTTGTGAAAATATATTTGATTGGCTTTTCTGCAGGTTGTTTGCCAGGATCTTTCCAAGACCTCCACTAGAAAACACAATAAACTTTTTGGAAGCTGGACAACTATCTTCATTTTTCAGAAACAGTGAA
+
CCCCCFFFFFFFGGGGGGGGGGGHHHHHGHHHHHHHHHHHHHGHHHHHHHHHHHGGHHHIHHHGGGGGGHHGGGGGHHHHHHHHHHHHHHHHHHHHHHHHHHHHGHHHHHHHHHHHHHHHHHGHHHHHHHHHHHHHHHHHHHHHHGHHHHHHHHHHHHHHHGHHHHHHGHFHHHHGHHHHHHHHGHHHHHHHFHHHHHGHGHHGHHEHHHHGGHHHEHHHHHHHGHHHFHGGGGGGGGGGGBFFGGGFFFF
@M03495:530:000000000-LYBTV:1:2109:21251:7922 1:N:0:CTGGAGTA+AACCGAAC
GACAGCATGTGAGCTTTGGAGTGAAATCTCTTGTCTTAAGGAATAAAGGAAAAAGATTCCGTCGGAGGCTCGGTGCTCTACAGGTTCAACCTTTGTACTCTATTATTGCCTCACATTCCATCTCTTGTGAAAATATATTTGATTGGCTTTTCTGCAGGTTGTTTGCCAGGACTTTCCAAGACCTCCACTAGAAAACACAATAAACTTTTTGTAAGCTGGACAACTATCTGCATTTTTCAGAAACAGTGAAA
+
A1>AAAFBFFFFG1EFGG11FFCGHGHBGHBGFFHCFH3FF10BGFEFF0F0GFEFFHFGB1FEGGGEEGGEEEEGGHHHGHF0GFFHHFHHBEFEGG2FHHFDHHGEFEGCHHEFFHBGH1BBGHHGBG2FGGHHHGHGGHHD10FHEFGFFBBDCCFFGCGHGEHEHGHHGHHHB1<DGF0>1.0>GF11=1>FHGGEGDGBGHHDFG@/=;00::FAC:GEEGCBC000009C0CF0F;CGBBB;0;0
@M03495:530:000000000-LYBTV:1:2109:10124:7947 1:N:0:CTGGAGTA+AACCGAAC
GTCAGCATGTGAGCTTTGGAGTGAAATCTCTTGTCTTAAGGAATAAAGGAAAAAGATTCCGTCGGAGGCTCGGTGCTCTACAGGTTCAACCTTTGTACTCTATTATTGCCTCACATTCCATCTCTTGTGAAAATATATTTGATTGGCTTTTCTGCAGGTTGTTTGCCAGGAACCCGATCAACGCATCCGGAGTTGACGCCAAAGCAATCCTGAAGGGAGCTGTGCGATGAGGTTTTCGAGCCGCCGGGATT
+
CBBCCFFFFFFFGGGGGGGGGGHHHGHHHHHHHHHHHHHHHBGHHHHHHGHHHHGGHHHHHGHGGGGGGHHGGGGGHHHHHHGHHHHHHHHHHHHHHHHHHHHHHHHHHHHHHHHHHHHHHHHHHHHHHHHHHGHGHHHHHFHHHHHHHHHHHHGHFGHHHGHGHHHHHAGGHGGGGFCGFHGGGGGGGGFCDFHHHGGGD-CHHHBFFGGGG:FGFGGGFGGGGGAEG0FGGGFFFCFFFFCFF;CA=AF
@M03495:530:000000000-LYBTV:1:2109:21393:7956 1:N:0:CTGGAGTA+AACCGAAC
GTCAGCATGTGAGCTTTGGTCCAGCCTGAGTCCTGGTTTATCAACGGCAAAATATAGATCGGAAGAGCACACGTCTGAACTCCAGTCACCTGGAGTAATCTCGTATGCCGTCTTCTGCTTGAAAAAAAAAAAAAATCCATCTCACGATTTGACCCCTATGAATGGGATGGTCCATTAGTACGTGTAAATCCCGTCTTCAGTCTACTACCCACGACTATTATGAAACTCTTCACACGAGCTAATCAGTATGG
+
CCCCCFFFFFFFGFGGGGGGGGHHHGHHHHGHHHHHGHHHHHHHHGGGGGHHHHHHHHHHHEGFGHHHHHHGGHHHGHHHHHHHHHHHHHHHHEHHGHHFGHHGGHHHHGGGHGHHFHHH3FHHHHGGG/@///-011>11111<.....0=00/...000000:./::.00<00;000009////0;;B00....900000000000/.0.--;.-000900009000000900----.00000000009
@M03495:530:000000000-LYBTV:1:2109:16759:7963 1:N:0:CTGGAGTA+AACCGAAC
GTCAGCATGTGAGCTTTGGAGTGAAATCTCTTGTCTTAAGGAATAAAGGAAAAAGATTCCGTCGGAGGCTCGGTGCTCTACAGGTTCAACCTTTGTACTCTATTATTGCCTCACATTCCATCTCTTGTGAAAATATATTTGATTGGCTTTTCTGCAGGTTGTTTGCCAGGACTTTCCAAGACCTCCACTAGAAAACACAATAAACTTTTTGGAAGCTGGACAACTATCTTCATTTTTCAGAAACAGTGAAC
+
CCCCDFFFFFFFGGGGGGGGGGHHHHHHHHHHHHHHHHHHHHHHHHHHHHHHHHGGHIHHHGHGGGGGGHHGGGGGHHHHHHHGHHHHGHHHHHHHGHHHHHHHHHHHHHHHHHHHHHHHGHHGHHHHHHHGHFHHHHHHHHHHHHHHHGHHHHHHGHHHHGHHHHHHGHHFHHHHHHDGAHHHHHHHHHGGGHHGHHEGHHGGHHHHHHGGGGFHHHGHHHHGHHHHFHGGGGFGGGGGG:FGFGFGGG:
@M03495:530:000000000-LYBTV:1:2109:25342:7967 1:N:0:CTGGAGTA+AACCGAAC
GTCAGCATGTGAGCTTTGGAATTAGTAAATTCGTTGACGACAGAAGGAGCAAGATAACGACCACAGGGAGGGTGGTTTATCAACGGCAAAATATAGATCGGAAGAGCACACGTCTGAACTCCAGTCACCTGGAGTAATCTCGTATGCCGTCTTCTGCTTGAAAAAAAAAATAAACTCTTTGATCAAGTGTATCTCTCGTAACCACCACCTTCCCTCCCGCACTGGTTCTGTATATTACACACTCACCTCAT
+
BBBBBFFFFFFFGBGGGEGFGGHHHFFFGFHHGHHHHHGGGGGHHFHHHHHGHHHHHHGGGCGHHHHGFEGGEFFEFHHGHHGHGGGGGGHHHHHHHHHHGEGGHHHHGHHGHHHGHHHHHFHHGGHHHHHHBG2FB1??DC?EGGBGGEGHGHHHHHHFHBGGHGGGGC.:00090000000000:0000000009.;.9.009..9;.///.9.;..----;.;/9;//:///////;/.////././/
@M03495:530:000000000-LYBTV:1:2109:27493:7977 1:N:0:CTGGAGTA+AACCGAAC
GTCAGCATGTGAGCTTTGGAGTGAAATCTCTTGTCTTAAGGAATAAAGGAAAAAGATTCCGTCGGAGGCTCGGTGCTCTACAGGTTCAACCTTTGTACTCTATTATTGCCTCACATTCCATCTCTTGTGAAAATATATTTGATTGGCTTTTCTGCAGGTTGTTTGCCAGGACTTTCCAAGACCTCCACTAGAAAACACAATAAACTTTTTGGAAGCTGGACAACTATCTTCATTTTTCAGAAACAGTGAAA
+
AABCBFFFFFFFGGGGGGGGGGHHHHHHHHHHFHHHHHHGHFHHHHFHHHHHHHGGHHIIHGGGFGGGGHHGGGGGHHHHHHHHHHHFHHHHHHHHHHGHHHHHHHGHHHHHHHHHHHHHGHHEHEHGHGHHBGHHHHHHHHHG30FGHHHHHHHHHHHHGGHHEHHHHEHHHH1GDG?GEHCFHGHFHHHGHHFHHHEGHBGHHEHFHGGCHHHEHH/.CGGGHHGHFHFBFGGGG/FFFFGGGGBBF;0
@M03495:530:000000000-LYBTV:1:2109:5361:7993 1:N:0:CTGGAGTA+AACCGAAC
GTCAGCATGTGAGCTTTGGAGTGAAATCTCTTGTCTTAAGGAATAAAGGAAAAAGATTCCGTCGGAGGCTCGGTGCTCTACAGGTTCAACCTTTGTACTCTATTATTGCCTCACATTCCATCTCTTGTGAAAATATATTTGATTGGCTTTTCTGCAGGTTGTTTGCCAGGACTTTCCAAGACCTCCACTAGAAAACACAATAAACTTTTTGGAAGCTGGACAACTATCTTCATTTTTCAGAAACAGTGAAC
+
BBCCCFFFFFFFGFGGGGGGGGHHHHHHHHHHHHGHHHHHHHHHHHHHHHHHHHGGHHHHHGHGGGGGGHHGGGGGGHGHHHHHHHHHHHGHHHHHHHHHHHHHHHHHHHHHHHHGHHGHGHHHHHHHHHHHHHHHHHHHHHHHHHHHHHHGHHHHHGHHGGGHHHHHHHHHHGHHGHHHHHHHHHHHHFHHHHHHGGFGHHBGFHHGHHGGHHHHHHHGGFHHHFHFHHFFGGGGGGGGFCFFFGBFGGB
@M03495:530:000000000-LYBTV:1:2109:22536:7993 1:N:0:CTGGAGTA+AACCGAAC
GTCAGCATGTGAGCTTTGGTCCAGCCTGAGTCCTGGTTTATCAACGGCAAAATATAGATCGGAAGAGCACACGTCTGAACTCCAGTCACCTGGAGTAATCTCGTATGCCGTCTTCTGCTTGAAAAAAAAAAAAAAAAATAGTGATAAGAGATAGGGTTTTGTTGACCTAGTCTATATTGGTAATACTATAGTTATTTCTAAACCAAACACTGAGATACAGATCATTGGGTTATTCTGTGATCTTCATGTCA
+
BBBBBFFFFFFFGGGGGGGGGGHHHGHHGH5GFHHHGHHHGFFHHGGGGGHHHHHHHHHHHGGGGGHGHHHHGHHHGHFHHHHHHHGHHHHHHHHHHGG4FGGFGHHHHGGGHGGHGHHHHGHHHHGGGCDA//>-<-.000=0000000/000/.;...://.000000900;000090000900000C0000;0000000/9:....9/9//////9///99//9;....//////////9/////;//
@M03495:530:000000000-LYBTV:1:2109:18051:7997 1:N:0:CTGGAGTA+AACCGAAC
GTCAGCATGTGAGCTTTGGAGTGAAATCTCTTGTCTTAAGGAATAAAGGAAAAAGATTCCGTCGGAGGCTCGGTGCTCTACAGGTTCAACCTTTGTACTCTATTATTGCCTCACATTCCATCTCTTGTGAAAATATATTTGATTGGCTTTTCTGCAGGTTGTTTGCCAGGACTTTCCAAGACCTCCACTAGAAAACACAATAAACTTTTTGGAAGCTGGACAACTATCTTCATTTTTCAGAAACAGTGAAC
+
BABBCFFFFFFFGGGGGGGGGGGHHHHHHHHHHHHHHHFHFHFGHHHFHHHHHHGGHHHHHGHGGGGGGHHG?EFGHHHHHHHHGHGHHHHHHHHHGHHHHGHHGHHGHHHHGHHHHHHHHHHHHGHHHHHFHHFHHHHHHHHHFFHFHHHHHHHHHHHHHGHHHHHHGHHHHHFHHHGGFHHGHHHHHHHHFHHHHHEFHGHHGHHHHHC-GCHHHHHHHFCEHHGHHFBFGGFGGGGGGBCBFFFGGG9
@M03495:530:000000000-LYBTV:1:2109:21441:8007 1:N:0:CTGGAGTA+AACCGAAC
GTCAGCATGTGAGCTTTGGAGTGAAATCTCTTGTCTTAAGGAATAAAGGAAAAAGATTCCGTCGGAGGCTCGGTGCTCTACAGGTTCAACCTTTGTACTCTATTATTGCCTCACATTCCATCTCTTGTGAAAATATATTTGATTGGCTTTTCTGCAGGTTGTTTGCCAGGACTTTCCAAGACCTCCACTAGAAAACACAATAAACTTTTTGGAAGCTGGACAACTATCTTCATTTTTCAGAAACAGTGAAC
+
CCCCCFFFFFFBGGGGGGGGGGHHHHHHHHHHHHHHHHHHHHHHHHGHHHHHHHGGHIIIHHHGGGGGGHHGGGGGHHHHHHHHHHHHHHHHHHHHHHHHHHHHHHHHHHHHHHHHHHHHHHHHHHHHHHHHHHHHHHHHHHHHHHGHHHHHHHHHHGHHHGHHHHHHGHHHHFHHHH?DGHHHHHHHHFHBHHHHHHCCHGGGHFHHHHGGHHHHHHHAGHHHHHHHHHGGGFFGFFGFF0CFGGGGGG0
@M03495:530:000000000-LYBTV:1:2109:22393:8010 1:N:0:CTGGAGTA+AACCGAAC
GTCAGCATGTGAGCTTTGGAGTGAAATCTCTTGTCTTAAGGAATAAAGGAAAAAGATTCCGTCGGAGGCTCGGTGCTCTACAGGTTCAACCTTTGTACTCTATTATTGCCTCACATTCCATCTCTTGTGAAAATATATTTGATTGGCTTTTCTGCAGGTTGTTTGCCAGGACTTTCCAAGACCTCCACTAGAAAACACAATAAACTTTTTGGAAGCTGGACAACTATCTTCATTTTTCAGAAACAGTGAAC
+
DDDDDFFFFFFFGGGGGGGGGGHHHHHHHHHHHHHHHHHHHHHHHGHHHHHHHHGGHHHIHHHGGGGGGHHGGGGGHHHHHHHHHHHHHHHHHHHHHHHHHHHHHHHHHHHHHHHHHHHHHHHHHHHHHHHHHHHHHHHHHHHHHHHHHHHGGHHHHHHHHGHHHHHHHHHHHHHHHHGHHGHHHHHHHHHHHHHHHHHFHGHHHHHHHHGGGHHHHHFFHHGGHHGHHHGGGGGGGGGHGBFFGGGGGGB
@M03495:530:000000000-LYBTV:1:2109:16503:8051 1:N:0:CTGGAGTA+AACCGAAC
GTCAGCATGTGAGCTTTGGTCCAGCCTGAGTCCTGGTTTATCAACGGCAAAATATAGATCGGAAGAGCACACGTCTGAACTCCAGTCACCTGGAGTAATCTCGTATGCCGTCTTCTGCTTGAAAAAAAAAAAAAAACCAACAAAACAGCACGATATTGGCGCATAGCCGACATAGACACCGCCCTGACACTCTCACCATGTCTCCAAAACCATAACCTATACACCCGACGCCTTGCCAGATACCAGACACT
+
BBBBBFFFFFFFGCGGFGGGGGHHHGHHEGGGHHHHBGHHHFHHHGGGGGHHHHHHHHHHHEGGGFHHHHHHGGHHGHFHHHHHHHHHHHHHHHHHGHHFGHHGGHHHHGGGHGHHHHHHFFCHHHFGG?/>//>-..<.....<../</<-...-000/;.-..0/0.--9.00000/.--99-..;////////.///////////...9//;/9///////9.---:--../////.//////..../
@M03495:530:000000000-LYBTV:1:2109:26815:8058 1:N:0:CTGGAGTA+AACCGAAC
GTCAGCATGTGAGCTTTGGAGTGAAATCTCTTGTCTTAAGGAATAAAGGAAAAAGATTCCGTCGGAGGCTCGGTGCTCTACAGGTTCAACCTTTGTACTCTATTATTGCCTCACATTCCATCTCTTGTGAAAATATATTTGATTGGCTTTTCTGCAGGTTGTTTGCCAGGACTTTCCAAGACCTCCACTAGAAAACACAATAAACTTTTTGGAAGCTGGACAACTATCTTCATTTTTCAGAAACAGTGAAC
+
BABBBFFFFFFFDGGGGGGGGEHHHHHHHHHHHHHHHHHHHGHGHFHHGBGFHHGGHHHHFBFEGGGGGHHGGGGGHHHHHHHHGGFHFHHGHHHHGHHHHHHHHHHDHGGFHHHHHHHHHHHHGHHHHFGHHFHGHHHGHHHHGHFFFHHHHHHHHGHHHGHGHHFHGHHHHB1FGGFFFHHHHGHHHHH<G1<FGH.CHFHGHHHGHHGFHHFHHHFCGHGEFC;CCFFGGGGGGGGGFFFFBF;FFB0
@M03495:530:000000000-LYBTV:1:2109:5148:8060 1:N:0:CTGGAGTA+AACCGAAC
GTCAGCATGTGAGCTTTGGAGTGAAATCTCTTGTCTTAAGGAATAAAGGAAAAAGATTCCGTCGGAGGCTCGGTGCTCTACAGGTTCAACCTTTGTACTCTATTATTGCCTCACATTCCATCTCTTGTGAAAATATATTTGATTGGCTTTTCTGCAGGTTGTTTGCCAGGACTTTCCAAGACCTCCACTAGAAAACACAATAAACTTTTTGGAAGCTGGACAACTATCTTCATTTTTCAGAAACAGTGAAC
+
AABBBFFFFFFFG4FGFGGGGGHHHHHHGFHHGHGGFH6GHHHHHHGHGHHHHHGGHHHHHGGEGGGGGHHGGGGGHHHHHHHHHHHHHHHHHHHHHHHHHHHHHHHHHHHHGHHHHHHHHHHHHHHHHHHHHHHHHHHHHHHHHHHHHHHHHHHHHHHHHGHHHHHHHHEHHHGHHF<GHHHHHHHHHHGFGHHHHHGEH<GGHHHGHHGGHHHHHHHGHHHGHHFHFHGGGGFGGGFFG;FFGGFGGG0
@M03495:530:000000000-LYBTV:1:2109:23200:8070 1:N:0:CTGGAGTA+AACCGAAC
GTCAGCATGTGAGCTTTGGAGTGAAATCTCTTGTCTTAAGGAATAAAGGAAAAAGATTCCGTCGGAGGCTCGGTGCTCTACAGGTTCAACCTTTGTACTCTATTATTGCCTCACATTCCATCTCTTGTGAAAATATATTTGATTGGCTTTTCTGCAGGTTGTTTGCCAGGACTTTCCAAGACCTCCACTAGAAAACACAATAAACTTTTTGGAAGCTGGACAACTATCTTCATTTTTCAGAAACAGTGAAC
+
CBCCCFFFFFFFGGGGGGGGGGGHHHHHHHHHHHHHHGHHHHGHHHHHHHHHHHGGHHIIHGHGGGGGGHHGGGGGHHHHHHHHHHGHHHHHHHHHHHHHHHHHHHHHHHHHHHHHHHHHHHHHHHHHHHHHHHHHHHHHHHHHHHHHHHHHHHHHHHHHHGHHHHHHHHHHHHHHHHGHHHHHHHHHHHHHHFHHHHHGHHHHHHHHHHGG0GFHHHHEHHGHGFGHHHGGGGFFGGGGGFGGGGFFFG0
@M03495:530:000000000-LYBTV:1:2109:10717:8070 1:N:0:CTGGAGTA+AACCGAAC
GTCAGCATGTGAGCTTTGGAGTGAAATCTCTTGTCTTAAGGAATAAAGGAAAAAGATTCCGTCGGAGGCTCGGTGCTCTACAGGTTCAACCTTTGTACTCTATTATTGCCTCACATTCCATCTCTTGTGAAAATATATTTGATTGGCTTTTCTGCAGGTTGTTTGCCAGGACTTTCCAAGACCTCCACTAGAAAACACAATAAACTTTTTGGAAGCTGGACAACTATCTTCATTTTTCAGAAACAGTGAAC
+
CDDDDFFFFFFFGGGGGGGGGGHHHHHHHHHHHHHHHHHHHHHHHHHHHHHHHHGGHHHHHGHGGGGGGHHGGGGGHHHHHHHHHHHHHHHHHHHHHHHGHHHHHHHHHHHHHHHHHHHHHHHHHHHHHHHHHHHHHHHHHHHHHAGHHHHHHHHHHHHHHGHHHHHHGHHHHHHHHHGFHHHHHHHHHHGGHHHHHHHGHGFHGBHHFHGGHHFHHHHFHFHHHGGHHHHGGGGGGGGGGBFFGGFFFB0
@M03495:530:000000000-LYBTV:1:2109:19971:8076 1:N:0:CTGGAGTA+AACCGAAC
GTCAGCATGTGAGCTTTGGAATTAGTAAATTCGTTGACGACAGAAGGAGCAAGATAACGACCACAGGGAGGGTGGTTTATCAACGGCAAAATATAGATCGGAAGAGCACACGTCTGAACTCCAGTCACCTGGAGTAATCTCGTATGCCGTCTTCTGCTTGAAAAAAAAAAAATATAAATACATTGAGCTATAGTTCATGTATTATATTATTATTTCGGAGTGCTCGCTCTTAATATGTATATTATCTGACT
+
CCCCCFFFFFFFGGGGGGGGGGHHHHHHHHHHGHHHHHGGGGGHHHHHHHHHHHHHHHGGGGGHHHHGGGGGEGGGGHHHHHHHGGGGGHHHHHHHHHHGGGGGHHHHHHHGHHHGHHHHHHHHHHHHHHHHHHHHHH1GHHGGHHHHGADHGHHHHHHHHHHHHCGGGG--.0000009000000:0000;9009000000900:0000000000:-.-9.000.-...9000009:00000000;0000
@M03495:530:000000000-LYBTV:1:2109:6815:8076 1:N:0:CTGGAGTT+AACCGAAC
GTCAGCATGTGAGCTTTGGAGTGAAATCTCTTGTCTTAAGGAATAAAGGAAAAAGATTCCGTCGGAGGCTCGGTGCTCTACAGGTTCAACCTTTGTACTCTATTATTGCCTCACATTCCATCTCTTGTGAAAATATATTTGATTGGCTTTTCTGCAGGTTGTTTGCCAGGACTTTCCAAGACCTCCACTAGAAAACACAATAAACTTTTTGGAAGCTGGACAACTATCTTCATTTTTCAGAAACAGTGAAC
+
CABCCFFFFFFFGGGGGGGGGGHHHHHHHHHHHHHHHHHHHHHHHHHHHHHHHHGGHIIHHHHGGGGGGHHGGGGGHHHHHHHHHHHHHHHHHHHHHHHHHHHHHHHFHHHHHHHHHHHHHHHHHHHHHHHHHHHHHHHHHHHHHHHHHHHHGHHHFHHHHGHHHHHHHHGHHHHHHHGFHHHHHHHHHGHGFHHHHHHGHGDGHHHHHHGGFHHHHHHHHHHHHHHHHHGGGGGGGGGGGFGGGGGGEGB
@M03495:530:000000000-LYBTV:1:2109:7314:8079 1:N:0:CTGGAGTA+AACCGAAC
GTCAGCATGTGAGCTTTGGAGTGAAATCTCTTGTCTTAAGGAATAAAGGAAAAAGATTCCGTCGGAGGCTCGGTGCTCTACAGGTTCAACCTTTGTACTCTATTATTGCCTCACATTCCATCTCTTGTGAAAATATATTTGATTGGCTTTTCTGCAGGTTGTTTGCCAGGACTTTCCAAGACCTCCACTAGAAAACACAATAAACTTTTTGGAAGCTGGACAACTATCTTCATTTTTCAGAAACAGTGAAC
+
AABBBFFFFFFFDEFGGFFGGGGHHBGHHFHHHHFHHGFGHGHHHHHHGHHHHHGGHHHHGAFEGGGGGHHGFGGGHHHHHHHHHHHFHHHHHHHHHHHGHHHHHHFHHHHHHHHHHHHGHHHHHHHHHHHEHHHHHHHHHHHHF?GFHHHHFHHHHHHHHDFHHHFHGEAGHHDGHH1?0GGGFGHHHHFDFGH0CHGGD<GGFFGHHFGG/CFEHFFFHHHECGHFHHGGGGGGGGGGBBFFGGFGGF0
@M03495:530:000000000-LYBTV:1:2109:6716:8079 1:N:0:CTGGAGTA+AACCGAAC
GTCAGCATGTGAGCTTTGGAATTAGTAAATTCGTTGACGACAGAAGGAGCAAGATAACGACCACAGGGAGGGTGGTTTATCAACGGCAAAATATAGATCGGAAGAGCACACGTCTGAACTCCAGTCACCTGGAGTAATCTCGTATGCCGTCTTCTGCTTGAAAAAAAAAAAAACCAAAACATACAACCAAACAGTAGACTCCTGATCGCACAATCATTATAACACGCACGTCTAGCAACGTCGTCAATGAA
+
CCCCCFFFFFFFGGGGGGGGGGHHHHHHHHHHGHHHHHGGGGGHHHHHHHHHHHHHHHGGGEGHHHHGGGGGEFFFGHHHHHHHGGGFGHHHHHHHHHHHGGGGHHHHHHHGHHHGHHHHHHHHHHHHHHHHHHHHHF=GHHGGHHHHGGGHGHHHHGHFGHHHHGGGG-;99...9....:0000;9..9../0:00000000000...--/000000009000.-:--../.0000.-..--...9000
@M03495:530:000000000-LYBTV:1:2109:11900:8095 1:N:0:CTGGAGTA+AACCGAAC
GTCAGCATGTGAGCTTTGGAATTAGTAAATTCGTTGACGACAGAAGGAGCAAGATAACGACCACAGGGAGGGTGGTTTATCAACGGCAAAATATAGATCGGAAGAGCACACGTCTGAACTCCAGTCACCTGGAGTAATCTCGTATGCCGTCTTCTGCTTGAAAAAAAAAAAAAAACACTAAACCAAATGAGATCCGATCTAATGCTTTCAAGATGTAGAAGCATATAACACTAAATATCTTTATATATGAA
+
CCCCDFFFFFFFGGGGGGGGGGHHHHHHHHHHGHHHHHGGGGGHHHHHHHHHHHHHHHGGGGGHHHHGGGGGGGGFGHHHHHHHGGGGGHHHHHHHHHHHGGGGHHHHHHHGHHHGHHHHHHHHHHHHHHHHHHHHHHHGHHGGHHHHGGGHGHHGGHHHGHHGHGGGGGA-<--...0/00</<..<00<0000...-.:000000000000000:00000<0000000<0/0:000000<000000:00
@M03495:530:000000000-LYBTV:1:2109:25271:8095 1:N:0:CTGGAGTA+AACCGAAC
GTCAGCATGTGAGCTTTGGACTGGTTTATCAACGGCAAAATATAGATCGGAAGAGCACACGTCTGAACTCCAGTCACCTGGAGTAATCTCGTATGCCGTCTTCTGCTTGAAAAAAAAAAACACAAAAACTCATCATGCATTTGTCTATTTCAACTCGTGTCAGTCCTATGCCAGTATGTGTGTTTCTTATTTTTTTCCTCCCTCTATGTCAGACGATCATTCATGCGTTGCGCTTTGTATAGAATTTCTTA
+
CCBCCFFFFFFFGGGGGGGGGGHHHHHHHHHHHGAGFGHHGHGHHHHHGGGGGHHHHHHHG1AGGHHHHHHHHHHHHHGHGHHHHHHDGHHGGFFHHGGGHGHHHHHHHFHFHHGGGG<///0//00//111111?1<<11111111<11111111.0../=<0000000<0000=D0D0:..//0:0:0:0;0--/000;.///0;00;;0;/--...;0;/://;9;9.-:9..9:/:9/:////////
@M03495:530:000000000-LYBTV:1:2109:6871:8097 1:N:0:CTGGAGTA+AACCGAAC
GTCAGCATGTGAGCTTTGGAGTGAAATCTCTTGTCTTAAGGAATAAAGGAAAAAGATTCCGTCGGAGGCTCGGTGCTCTACAGGTTCAACCTTTGTACTCTATTATTGCCTCACATTCCATCTCTTGTGAAAATATATTTGATTGGCTTTTCTGCAGGTTGTTTGCCAGGACTTTCCAAGACCTCCACTAGAAAACACAATAAACTTTTTGGAAGCTGGACAACTATCTTCATTTTTCAGAAACAGTGAAC
+
CCCCCFFFFFFFGGGGGGGGGGHHHHHHHHHHHHHHHHHHHHHHHHHHHHHHHHGGHBHHHGGGGGGGGHHGGGGGHHHHHHHHHHHHHHGHHHGHFHHHHHHHHHHHHHHHHHHHHHHHHHHHHHHHHHHHHHHHHHHHHHHHHHFHHHHHHHGHEHHHHGHHGHHHGGEHHHGHHH?GFGHHHHHHHHFDGHHHHHHGHFFGHHHHHHFGGHHGHHHGFHHHHHHHFHGGGGGGGGGGGCFGGGGGFG9
@M03495:530:000000000-LYBTV:1:2109:20570:8106 1:N:0:CTGGAGTA+AACCGAAC
GTCAGCATGTGAGCTTTGGAGTCCCTGGTTTATCAACGGCAAAATATAGATCGGAAGAGCACACGTCTGAACTCCAGTCACCTGGAGTAATCTCGTATGCCGTCTTCTGCTTGAAAAAAAAAAAAAAAACTAATACATACGGATTGCGACCATGTCCACCTCGTACTCAACTGACACTGCTGCCAAACAGCTATCCGACAGTGTTACCGTCTCATTGTAATGTTGCTGTCAATCATACTAAGCACTGGTAC
+
CCCCCFFFFFFFGGGGGGGGGGHHHHHHFGHHHHHHHGGGGGHHHHHHHHHHHGGGGHHHHHHHGHHHGHHHHHHHHHHHHHHHHHHHHGHBHHHGGHHHHGGGHGHHHHHHHGFHHHGGGGGD/</--.1111110110...../0.:---01:1<10...99...110/1/:0000:0100:00/../.011//..<--0111<11.<../111111111111101101111011<1110/1/0//<11
@M03495:530:000000000-LYBTV:1:2109:11473:8113 1:N:0:CTGGAGTA+AACCGAAC
GTCAGCATGTGAGCTTTGGAGTGAAATCTCTTGTCTTAAGGAATAAAGGAAAAAGATTCCGTCGGAGGCTCGGTGCTCTACAGGTTCAACCTTTGTACTCTATTATTGCCTCACATTCCATCTCTTGTGAAAATATATTTGATTGGCTTTTCTGCAGGTTGTTTGCCAGGACTTTCCAAGACCTCCACTAGAAAACACAATAAACTTTTTGGAAGCTGGACAACTATCTTCATTTTTCAGAAACAGTGAAC
+
CCCCDFFFFFFFGGGGGGGGGGHHHHHHHHHHHHHHHHHHHHHGHHHHHHHHHHGGHIIIHHHGGGGGGHHGFGGGHHHHHHHHHHHHHHHHHHHHHHHGHHHHGHHHHHHHHHHHHHHHHHHHHHHHHHHHHHHHHHHHHHHHHHHHHHHHHHHHHHHHHGHHHHHHHHHHHHHHHHGHHHHHHHHHHGHHHGHHHHHGHHHHHHHHHHGGHHHHHHHGHHHHHHHHGHGGGGGGGGGGGCFGGGFGFG0
@M03495:530:000000000-LYBTV:1:2109:9469:8148 1:N:0:CTGGAGTA+AACCGAAC
GTCAGCATGTGAGCTTTGGAGTGAAATCTCTTGTCTTAAGGAATAAAGGAAAAAGATTCCGTCGGAGGCTCGGTGCTCTACAGGTTCAACCTTTGTACTCTATTATTGCCTCACATTCCATCTCTTGTGAAAATATATTTGATTGGCTTTTCTGCAGGTTGTTTGCCAGGACTTTCCAAGACCTCCACTAGAAAACACAATAAACTTTTTGGAAGCTGGACAACTATCTTCATTTTTCAGAAACAGTGAAC
+
CCCCCFFFFFFFGGGGGGGGGGHHHHHHHHHHHHHHHHHHHHHHHHHHHHHHHHGGHIHIHGGGGGGGGHHGGGGGHHHHHHHHHHHHHHHHHHHHHHHHHHHHHHHHHHHHHHHHHHHHHHHHHHHHHHHHHHHGHHHHHGHHHHHHHHHHHHHHHGHHHGHHHHHHHHHHHHHHHGGGHHHHHHHHHGHHFHHHHHHEGGGHGFHHHHGGHHHHHHFHHHHHHHGHHHGGGGGGGGGGGCFGGGFGGGB
@M03495:530:000000000-LYBTV:1:2109:11154:8187 1:N:0:CTGGAGTA+AACCGAAC
GTCAGCATGTGAGCTTTGGTCCAGCCTGAGTCCTGGTTTATCAACGGCAAAATATAGATCGGAAGAGCACACGTCTGAACTCCAGTCACCTGGAGTAATCTCGTATGCCGTCTTCTGCTTGAAAAAAAAAAAAAACAAAGTTAATATGTAGGTCTTACAAGATATAGTCACACAACGGACGGCCATACACTACCTAAACAGCCAACCACGACATATGACTAGCACTCGTATCTTCTTATATTGCGTATGTT
+
DDDCDFFFFFFFGGGGGGGGGGHHHGHHGHHHHHHHHHHHHHHHHGGGGGHHHHHHHHHHHFGGGHHHHHHHGHHHGHHHHHHHHHHHHHHHHHHGHHH4FHHGGHHHHGGGHGHHHHHHHHHHGHGG@F@<>/<.<>F0111>00=0<000000000000<000<0000000...--.------/</000///000000/.../.....<--.00000<00/000/.<./.00000000:0009.../:0
@M03495:530:000000000-LYBTV:1:2109:13035:8187 1:N:0:CTGGAGTA+AACCGAAC
GTCAGCATGTGAGCTTTGGAATTAGTAAATTCGTTGACGACAGAAGGAGCAAGATAACGACCACAGGGAGGGTGGTTTATCAACGGCAAAATATAGATCGGAAGAGCACACGTCTGAACTCCAGTCACCTGGAGTAATCTCGTATGCCGTCTTCTGCTTGAAAAAAAAAAAAAAACATGTACAAATACCAATAAACATAGCCCCAGTCGATCCAATAGATGAGTGACAAGCCGCCTACTCGTTAGAATTTG
+
CCDDDFFFFFFFGGGGGGGGGGHHHHHHGHHHGHHHHHGGGGGHHHHHHGHHHHHHHHGGGGGHHHHGGGGGFGGGGHHHHHHHGGGGGHHHHHHHHHHHGGGGHHHHHHHGHHHGHHHHHHHHHHHHHHHHHHGGHGDGHHGGHHHHGFGHGHHGHHHHHHHHHGGGG-9:-:9.;000;000000000090000;00000/...00....9000:00000000:000...-9-.9/0;.;...000000
@M03495:530:000000000-LYBTV:1:2109:14586:8195 1:N:0:CTGGAGTA+AACCGAAC
GTCAGCATGTGAGCTTTGGAATTAGTAAATTCGTTTGGTTTATCAACGGCAAAATATAGATCGGAAGAGCACACGTCTGAACTCCAGTCACCTGGAGTAATCTCGTATGCCGTCTTCTGCTTGAAAAAAAAAAAAAAAAAAGAGCCAGAAGAATGAATCAAGACAGATGATTAGAAAACAGGTTAATTAGCGACAGCAGTGATACTTTATTATTGAACTCACATTTGTGTAAGTGTGTATCTTAACAAATA
+
DEEDEFFFFFFFGGGGGGGGGGHHHHHHHHHHGHHGGGHHHHHHHHHGGGGGHHHHHHHHHHHGGGGHHHHHHHGHHHGHHHHHHHHHHHHHHHHHHHHHHFHHHFGHHHHGGGHGHHHHHHHHHHHHGGGGGA/----<-..//./:./<0/01011110<:/<//111:1:0111/<./.001<1<10/-----./.<01<11111<1111111101100011111</1111111:111<111110.<1
@M03495:530:000000000-LYBTV:1:2109:17581:8197 1:N:0:CTGGAGTA+AACCGAAC
GTCAGCATGTGAGCTTTGGAGTGAAATCTCTTGTCTTAAGGAATAAAGGAAAAAGATTCCGTCGGAGGCTCGGTGCTCTACAGGTTCAACCTTTGTACTCTATTATTGCCTCACATTCCATCTCTTGTGAAAATATATTTGATTGGCTTTTCTGCAGGTTGTTTGCCAGGACTTTCCAAGACCTCCACTAGAAAACACAATAAACTTTTTGGAAGCTGGACAACTATCTTCATTTTTCAGAAACAGTGAAC
+
CBCCCFFFFFFFGGGGGGGGGGHHHHHHHHHHHHHHHHHHHHHHHHHHHHHGHHGGHIHHHGGGGGGGGHHGGGGGHHHHHHHHHHHHHHHHHHHHHHHHHHHHHHHHHHHHHHHHHHHHHHHHHGHHHHHGHHHHHHHHHHHHHFFHHHHHHHHHGHHHHGHHHHHHHHHHHHHHHH?GFHHHHGHHHHHBGHHHHHGGDDGDGHHHHHGGGHHHHHHHHHHHHHHHGHGGGGGGGFGGF;CFGGGGGGB
@M03495:530:000000000-LYBTV:1:2109:20220:8203 1:N:0:CTGGAGTA+AACCGAAC
GTCAGCATGTGAGCTTTGGAATTAGTAATTCGTTGACGACAGAAGGAGCAAGATAACGACCACAGGGAGGGTGGTTTATCAACGGCAAAATATAGATCGGAAGAGCACACGTCTGAACTCCAGTCACCTGGAGTAATCTCGTATGCCGTCTTCTGCTTGAAAAAAAAAAAAAACAGCAACTGCAAGTGGTCGTGTAATAGCGAAGTACCGCACGACCGACTTCTGCTCCAGCGGTCACGTGTACGCAGCAG
+
CBCDDFFFFFFFGGGGGGGGGGHHHHHHHHHGHHHHHGFGGGHHHHHHHHHHHHHHHGGGGGHHHHGGGGGEFFFGHHHHHHHGGGGGHHHGHHHHHHHGGGGGHHHHHHGGHHGHHHHHHHHHGHHHHHHHHHHHHFGHHGGHGHHGGGHGHGHHHHH0GHHHGCCE@<<--.9/.//.//000000000--.</000<0-9--.<00.--<9<------.000000000/--.-.<...//0.<.--<.
@M03495:530:000000000-LYBTV:1:2109:19907:8264 1:N:0:CTGGAGTA+AACCGACC
GTCAGCATGTGAGCTTTGGAGTGAAATCTCTTGTCTTAAGGAATAAAGGAAAAAGATTCCGTCGGAGGCTCGGTGCTCTACAGGTTCAACCTTTGTACTCTATTATTGCCTCACATTCCATCTCTTGTGAAAATATATTTGATTGGCTTTTCTGCAGGTTGTTTGCCAGGACTTTCCAAGACCTCCACTAGAAAACACAATAAACTTTTTGTAAGCTGGACAACTATCTTCATTTTTCAGAAACAGTGAAC
+
AA?1AFFFFFF3D1AAD11F1GF1GHHFHHFDBGCGHFFB11BA1FGEBFCFG0ECFHHF0BEA/AE?EGFGGAE/GHHFHHFFHFGFGFFGDGHHFBHBG1B2FGHFFHHHHHGHBHE2FFGDBGDFGB2FFFGFGGGFGHHBD0F1FGHEFHFGFC<GHGHHHG1FGGHFFFGDHE1?<??FGGBGDFF1<FG0GF<E<<DFDBGBGGG/;CFEG0G.C0:.CH0GG=00<BBFFGB;C9;9BF0;9C0
@M03495:530:000000000-LYBTV:1:2109:25935:8267 1:N:0:CTGGAGTA+AACCGAAC
GTCAGCATGTGAGCTTTGGAGTGAAATCTCTTGTCTTAAGGAATAAAGGAAAAAGATTCAGTCGGAGGCTCGGTGCTCTACAGGTTCAACCTTTGTACTCTATTATTGCCTCACATTCCATCTCTTGTGAAAATATATTTGATTGGCTTTTCTGCAGGTTGTTTGCCAGGAGACCTCCACTAGAAAACACAATAAACTTTTTGGAAGCTGGACAACTATCTTCATTTTTCAGAAACAGTGAACAACCCACT
+
AAAAA11DF@D@B1ABFBCBFGAH33A1BAFFGGFGHHF111BBA1FGEBHEFGCFGF21BDFEE/A/AAC//?F/FFFFFBFHGGEF2F0GHFGGDFGFFFHDHHGGHFHF1>G2FGB2B>FEF2BGHD>F1BFGBGHHH>2GHFFFF<G2FHHDGCGFB<GFGB<GCE/FGF<<GACFGBG1>>GGHFC.1=111>DGGH-CGHGHGHHHF0:.CGGH0GHCGH;;G/:C0:9///0;;09FFE9.EA.
@M03495:530:000000000-LYBTV:1:2109:8338:8276 1:N:0:CTGGAGTA+AACCGAAC
GTCAGCATGTGAGCTTTGGAATTAGTAATTCGTTGACGACAGAAGGAGCAAGATAACGACCACAGGGAGGGTGGTTTATCAACGGCAAAATATAGATCGGAAGAGCACACGTCTGAACTCCAGTCACCTGGAGTAATTTCGTATGCCGTCTTCTGCTTGAAAAAAAAAAAAACATAAATACAAATTCCCGGGTCCTCGAGTGCAGAGAGATGACGGCTGCGTGAAGTAGTCTGCATAGAGCAATACAGATG
+
A3ABCFFFFFFFGGGGGGGGGGHHHGGHHHHGGHHHHGGGGGHHHHHHHHHHHHHHHGGGGGHHHHGGGGGFGFGGHHHHHHHGGGGGHHHHHHHHHHHGGGGHHHHHHHGHHHGHHHHHHHHHHHHHHHHHHHHD21110=0?0F1</-FFB111>=<FGFHHGGGG:---.90000000:00000;0.--.-.00...0.00:0.9.90000.----.-....;;000000;00:00;F0/000000;9
@M03495:530:000000000-LYBTV:1:2109:6872:8294 1:N:0:CTGGAGTA+AACCGAAC
GTCAGCATGTGAGCTTTGGTCCAGCCTGAGTCCTGGTTTATCAACGGCAAAATATAGATCGGAAGAGCACACGTCTGAACTCCAGTCACCTGGAGTAATCTCGTATGCCGTCTTCTGCTTGAAAAAAACAAAAACAGGAATTACTGATAGTAAAAGCATACATGTCTATATGTCTCGCGCTACTATCTCTTTCCTGCCTATCGGCTATCCAGCGTGTGTCGCTCCTACACTCCTGCTCATATCCGTTCATC
+
AAABBFFFFDDFF4GGEGGFGGHHHGHH4GGGHHFHBGFG5BDGHGCGCEFHHHHHHHHHG1EFEHHHGHHHFHHH1GHHHHHHHHHFGHHHHHHGHHFBGGFFEFFFGGGCFGBGHHGHGEGDBGGG/?/00///@?0222>22>@11111@1??0111<11111111111<=11<.<----0000000<C000:::C;00.--..09:00/-:;..90.9..;/0://09.//////////;.;/.///
@M03495:530:000000000-LYBTV:1:2109:18761:8305 1:N:0:CTGGAGTA+AACCGAAC
GTCAGCATGTGAGCTTTGGAGTGAAATCTCTTGTCTTAAGGAATAAAGGAAAAAGATTCCGTCGGAGGCTCGGTGCTCTACAGGTTCAACCTTTGTACTCTATTATTGCCTCACATTCCATCTCTTGTGAAAATATATTTGATTGGCTTTTCTGCAGGTTGTTTGCCAGGAACAGGTCGTGATTGCTGGAGCAGGTATGATATAATTCTAGGATTTGACAGATGAATAATTTACATATATATCTAACTTTG
+
CCCCDFFFFFFFGGGGGGGGGGHHHHHHHHHHHHHHHHHGHHHHHHHHHHHHHHGGHHIIHGHGGGGGGHHGGGFGHHHHHHHHHHHHHHHHHHHHHHHHHHHHGHHGHHHHHHHHHHHHHHHHHHHHHHHHHHHHHHHHHHHHHHHHHHHHHHHHHHGHHDHHHHHHHGHHHHHHHHGGGHHHHHHHHHHHHHHHHHHHHHHHHHHHHHGGHGHHHHHHHGGHHHHHHHHHHHHHGGGGGGGGGGGGGG0
@M03495:530:000000000-LYBTV:1:2109:26157:8385 1:N:0:CTGGAGTA+AACCGAAC
GTCAGCATGTGAGCTTTGGTCCAGCCTGAGTCCTCTGGTTTATCAACGGCAAAATATAGATCGGAAGAGCACACGTCTGAACTCCAGTCACCTGGAGTAATCTCGTATGCCGTCTTCTGCTTGAAAAAAAAAATATCACCATTAGTATCTCCTCTATATCGTCATCGTCTCCGTAACTACTCTAGCATGCACAAAACATCTCATTATATTCTTTTTGCTTTCTACTCACCATAAAAAGACTGTTCTCTCGC
+
BBBBBFFFFFFFGFGGFGFEFGGCGGHHHHGHEHFHHF5BCGHHHGFGGGGGFHHFHHGHH5GGFGFHHHHHFHFGGFGHHHHHHHHHHHHFFGHHHHFBHFEGGFEHHHHGGGHGGGDGHHG03FGAE/D//0<2>110<11111<?1111?011111=>0..0<1...<<.<..<0</=C0C00;0000<0;.:..0000000000000;0090-000;0000090/.0000000..;9///;////..
@M03495:530:000000000-LYBTV:1:2109:17324:8388 1:N:0:CTGGAGTA+AACCGAAC
GTCAGCATGTGAGCTTTGGAATTAGTAAATTCGTTGACGACAGAAGGAGCAAGATAACGACCACAGGGAGGGTGGTTTATCAACGGCAAAATATAGATCGGAAGAGCACACGTCTGAACTCCAGTCACCTGGAGTAATCTCGTATGCCGTCTTCTGCTTGAAAAAAAAAAAAATCTATGTACTATTCCATCCGGAAGCAATACGTATCTGAGGAGTCTATCATCTAAAGCCAGCCGAGTGATGCTACGCGA
+
BABBBFFFFFFFGFGGGGGGGGHHHHGHFHHHGHHHHHGFGGGHHHGHHHHGFHHHHHGGCEEHEHHGGGGGEFGGGHGHHHHHGGGCGHHHFHHHFHHGFGGGFHHHFHHGHHFGHGHHHHGHHHHHHHHHHHGHHF1?FHGGHHHHGGGHGBGFFHHHAHFHHGG@DF---./;;B0;0000900;000..-;-.9//;/9.///.////;/..9///9/9/;/////99...9-99.//////9.---
@M03495:530:000000000-LYBTV:1:2109:23386:8409 1:N:0:CTGGAGTA+AACCGAAC
GTCAGCATGTGAGCTTTGGAGGGCAAGAAGTGGTTGTGACTGGTTTATCAACGGCAAAATATAGATCGGAAGAGCACACGTCTGAACTCCAGTCACCTGGAGTAATCTCGTATGCCGTCTTCTGCTTGAAAAAAAAAAAAAATACACACAAACGTAAGGGCAGTTGTATTACACTAGCATTAACCTATACATATCGTAGACAAATCGACATAGCTGCTAGTATCTATATGATATCTTGTGTGCTTGTTTAA
+
CCCCDFFFFFFFGGGGGGGGGGGGGGGFHHHHHHGGGGHHHHHHHHHHHHHHGGGGGHHHHHHHHHHHGGGGHHHHHHHGHHHGHHHHHHHHHHHHHHHHHHHHHHEHHHGGHHHHGEFHGHHHHHHHGHHHHGGGG@<@-<.00<00........:.0....;00;000;0000:0/0;0000000000000009;...00//00..-..00:0:0;;0;00000:000000000:000/;0000.:/00
@M03495:530:000000000-LYBTV:1:2109:7934:8449 1:N:0:CTGGAGTA+AACCGAAC
GTCAGCATGTGAGCTTTGGTCCAGCCTGAGTCCTGGTTTATCAACGGCAAAATATAGATCGGAAGAGCACACGTCTGAACTCCAGTCACCTGGAGTAATCTCGTATGCCGTCTTCTGCTTGAAAAAAAAAAAAACAACCACCCCGATAACCAACTTCGGGCTTGCGAGCACTAAGAGCAACCCACGAACGACCCACATACACCGAATCCTATCCCACAAGCCGTGTCGTCCTGCACCTACAACATGCACGT
+
BAABBFFFFFFFGGGFGGGGGGHHHGHH4GFGHHHHGHHFHHHHHGGGGGHHHHHHHFHHGGGGGHGFHHHHGHHH1FFGHHHHHHHHHHHGHHHHHHH4FHHFFHHHHGEGHGGHHHHHHHHHHHGCDG/</>.....><..-<--<.0<0../00...--.9.-----900;/09/;/..;..--;--.---99.///;/:---.;//////:/....;;-;-9....9.//.9///99//./////..
@M03495:530:000000000-LYBTV:1:2109:5907:8451 1:N:0:CTGGAGTA+AACCGAAC
GTCAGCATGTGAGCTTTGGATGGTTCTGGTTTATCAACGGCAAAATATAGATCGGAAGAGCACACGTCTGAACTCCAGTCACCTGGAGTAATCTCGTATGCCGTCTTCTGCTTGAAAAAAAAAAAAAAAAACAGGATTCAAAAGAAATAACGCTATAACCACAACACGAGACTATAGATCTAGCTAATCATATATCAAACGTGAATCACGTACTCTATCGTCCGGTACTGTAACAAGTAAGATGATAGTTA
+
CBCCBFFFFFFFGGGGGGGGGGGGHHHHHHHHHHHHHHGGGGGHHHHHHHHHHHGGGGHHHHHHHGHHHGHHHHHHHHHHHHHHHHHHFHHH4GHHFGHHHHGGGHGHHHHHHHHHHHHGGGG>B<<<<<-../.<010<110/../:11:.-...11100..9....--<.0<1<1:11111111<<0<<111111100.....1110../..1<1<1./.9---<.1111:110/11111111111<11
@M03495:530:000000000-LYBTV:1:2109:7558:8458 1:N:0:CTGGAGTA+AACCGAAC
GTCAGCATGTGAGCTTTGGAGTGAAATCTCTTGTCTTAAGGAATAAAGGAAAAAGATTCCGTCGGAGGCTCGGTGCTCTACAGGTTCAACCTTTGTACTCTATTATTGCCTCACATTCCATCTCTTGTGAAAATATATTTGATTGGCTTTTCTGCAGGTTGTTTGCCAGGACTTTCCAAGACCTCCACTAGAAAACACAATAAACTTTTTGGAAGCTGGACAACTATCTTCATTTTTCAGAAACAGTGAAC
+
BABBBFFFFFFFGGGGGGGGGGHHGHHHHHHHHHHHHHHHHFHGHHHHGHHHHHGGHHHHHGGGGGGGGHHGGGGGHHHHHHHHHHHHHHHHHHHHHHHHHHHHHHHHHHHHHHHHHHHHHHHHHHHHHHHFGHHHHHHHHHHHHFHHHHHHHHHHHGHHHGHHHHGHGHHHFHHHHHFGHHHHHHHGHHHEHHHHHHFGHHHHHHHGHHGGFFHGHHECGFGGHHHHHHGGGGGFFGGGFGGGGGFFBF0
@M03495:530:000000000-LYBTV:1:2109:5538:8488 1:N:0:CTGGAGTA+AACCGAAC
GTCAGCATGTGAGCTTTGGAATTAGTAAATTCGTTGACGACAGAAGGAGCAAGATAACGACCACAGGGAGGCTGGTTTATCAACGGCAAAATATAGATCGGAAGAGCACACGTCTGAACTCCAGTCACCTGGAGTAATCTCGTATGCCGTCTTCTGCTTGAAAAAAAAAAAAAAAATCTTTACCAACACAACTTTGCTACGACATCTATAGCTCATAAAGCTAGCAGATCAGATATACAAATGACTCCAGA
+
AAABBFFFFFFFGGGFGGGFGGHHHGFHFHHHGHHHHCEEEEGHFFGHHHHHHGHHHHGGGEEHHHHGGGGGHHGHHHHHHHFHGFGGGGHHHGHHHHHHGGGGHCGGHHHGHHHGHHHHHHHGDGHHHHHHGHHHHH>GGHFEGHFFGCGEGHHHHHHGHHHHHGGG-:;---9B./90;0000/....;D////9/;/.;9-.//;/;/9;///BBF///;/;/;/9///;999///////;////9//
@M03495:530:000000000-LYBTV:1:2109:18371:8515 1:N:0:CTGGAGTA+AACCGAAC
GTCAGCATGTGAGCTTTGGAGGGCAAGAAGTGGTTGTGACTGGTTTATCAACGGCAAAATATAGATCGGAAGAGCACACGTCTGAACTCCAGTCACCTGGAGTAATCTCGTATGCCGTCTTCTGCTTGAAAAAAAAAAAAAAACAAAAAACCATAATATTATTCAGCGTAGATATATGTGAGAGCCATTCTAACGTATGAGTGGTCGACATAATAGGATATGATTCGTCAATTATATGAGTGTGTTTATTT
+
CCCDDFFFFFFFGGGGGGGGGGGGGGGHHHHHHHGGGGHHHHHHHHHHHHHHGGGGGHHHHHHHHHHHGGGGHHHHHHHGHHHGHHHHHHHHHHHHHHHHHHHHHHFHHHGGHHHHGGGHGHHHHHHHGHHGHGGGGGC-<--..<.:;-...0000000:000:00...-.0:;000:0000:.:/000000::;.:/0000.;::--.;00;0:000000000;./...00000000000:0://0000
@M03495:530:000000000-LYBTV:1:2109:19550:8532 1:N:0:CTGGAGTA+AACCGAAC
GTCAGCATGTGAGCTTTGGAGTGAAATCTCTTGTCTTAAGGAATAAAGGAAAAAGATTCCGTCGGAGGCTCGGTGCTCTACAGGTTCAACCTTTGTACTCTATTATTGCCTCACATTCCATCTCTTGTGAAAATATATTTGATTGGCTTTTCTGCAGGTTGTTTGCCAGGACTTTCCAAGACCTCCACTAGAAAACACAATAAACTTTTTGGAAGCTGGACAACTATCTTCATTTTTCAGAAACAGTGAAC
+
BBBBBFBFFFFFGFGGGGGBFGHHHHFFHHHHHHHHHHHHHHHHHHHHEGGHHHGGHHFGGBAAEGEGGHHGGFGGHGHHHFHHHGHHHGHHHHEDGHHHHHHHHHHHGHHHHHHHHHFBHHHHHHBFHHHHBGFHHGHHHFHHHHHHHHFFHHGHGHHBGGHEFFGHBGEHHHHDGH1<0?FGFECGHBFBHFHFHGHGBD0DFGGGFGGGG0CEGHGFHEFEGBGHHHGFBFFGGFFBF0CFFFCFBFB
@M03495:530:000000000-LYBTV:1:2109:20967:8536 1:N:0:CTGGAGTA+AACCGAAC
GTCAGCATGTGAGCTTTGGAGTGAAATCTCTTGTCTTAAGGAATAAAGGAAAAAGATTCCGTCGGAGGCTCGGTGCTCTACAGGTTCAACCTTTGTACTCTATTATTGCCTCACATTCCATCTCTTGTGAAAATATATTTGATTGGCTTTTCTGCAGGTTGTTTGCCAGGATGATTGCTGGAGCAGGTATGATATAATTCTAGGATTTGACAGATGAATAATTTACATATATATCTAACTTTGATAGCAGT
+
CCCCCFFFFFFFGGGGGGGGGGHHHGHHHHHHHHHHHHHHHHHHHHHHHHHHHHGGHHHHHHHGGGGGGHHGGGGGHHHHHHHHHHHHGHHHHHHHHHHHHHHHHHHHHHHHHHHHHHHHHHHHHHHHHHHHHHHHHHHHHHHHHGHGHHHHHHHHHHHHHGHHHHHHHHGHHHHHHGHHHHHHGHHHHHHGHHHHHG>GHHHHHHHHHHGGHFHHG<=CCGHHHGCGHHHHHHHHHHHHHHHGHGGGGF;
@M03495:530:000000000-LYBTV:1:2109:12657:8572 1:N:0:CTGGAGTA+AACCGAAC
GTCAGCATGTGAGCTTTGGTTTATCAACGGCAAAATATAGATCGGAAGAGCACACGTCTGAACTCCAGTCACCTGGAGTAATCTCGTATGCCGTCTTCTGCTTGAAAAAAAAAAAAAAAGAATCAGACCCCACATCACCAGCAAGAAATACAATAGAAAAAAAAAACATAAATGAACCGGACCATATGAGGAATACATGACAACCCACACAGAGATGCACAATGCAACAGCATAGTCTCAAACCACAATCA
+
CCCCCFFFFFFFGGGGGGGGGGHHHHHHGGGGGHHHHHHHHHGHGGGGHHHHHHHGHHHGHGHHHHHHHHHHGHHHHHGHHHDGHHGGHHHHGGGHGHHHHHHHHHHHHGGGG///<>>/=0111111......100</0..///<//00000000<<0/.-----..000:00000<-----.0<00:0/</<00000000<......9.:0//000000/000<0:././0000<000000.....:00
@M03495:530:000000000-LYBTV:1:2109:20132:8574 1:N:0:CTGGAGTA+AACCGAAC
GTCAGCATGTGAGCTTTGGAGTGAAATCTCTTGTCTTAAGGAATAAAGGAAAAAGATTCCGTCGGAGGCTCGGTGCTCTACAGGTTCAACCTTTGTACTCTATTATTGCCTCACATTCCATCTCTTGTGAAAATATATTTGATTGGCTTTTCTGCAGGTTGTTTGCCAGGACTTTCCAAGACCTCCACTAGAAAACACAATAAACTTTTTGGAAGCTGGACAACTATCTTCATTTTTCAGAAACAGTGAAC
+
ABBABFFFFFBFGFFGGGGFCGFHHGHHHHHHGGFG5GDFF33BEGDFHFFHFHGGGHHHGFGGGEFFGHGGFGGGHHHHHHFGGGHHHHHHFGGFGHHHHHHHHHHHHHHHHFFHHHHFHFHHHHHHHHHHEGHHHHHHHDEGGAFHGHFHGGFHHFHHHGGHHFFHGAGFGHGHHH11FBFGGHGFHFBFGFHHHAGGFGFGFHFHHHGCBCFEGHEGGFHEFHHGGHGFGGFGGGGGFEGGFG0CFG0
@M03495:530:000000000-LYBTV:1:2109:24160:8580 1:N:0:CTGGAGTA+AACCGAAC
GTCAGCAGTGAGCTTTGGAATTAGCTGGTTTATCAACGGCAAAATATAGATCGGAAGAGCACACGTCTGAACTCCAGTCACCTGGAGTAATCTCGTATGCCGTCTTCTGCTTGAAAAAAAAAAAAAAAAAAACCTAAATAAAAGAGTAAATTATAACAACAAATCTTGAAGCTAGATCTCCGAGCTAGTCGTCACATGTTTCTTATTGTATAGTGTCAGGTACTACTCATGACAAGCAGCCTACACGCATA
+
CCDCCFFFFFFFGGGGGGGGGGHHHHHHGHHHHHHHHGGGGGHHHGHHHHHHHGGGGHHHHHHHGHHHGHHHHHHHHHHHHHGHHHHHHHHEHHHFGHHHHGEGHGHHHGHHHFHHHHGGGFFBB//>--<-../0:000;000.;;:000;0000;0;....0;000000000000;000.---.0000.;...000000:000000;0000000000/0000:00000::00::.//:.;B/0/.--..
@M03495:530:000000000-LYBTV:1:2109:26021:8589 1:N:0:CTGGAGTA+AACCGAAC
GTCAGCATGTGAGCTTTGGACTCCTGACTGGTTTATCAACGGCAAAATATAGATCGGAAGAGCACACGTCTGAACTCCAGTCACCTGGAGTAATCTCGTATGCCGTCTTCTGCTTGAAAAAAAAAAAAAACACCATATGTATTTTGATTATATTAGATCAACAATTAATTAAACTACTCTTCTACATCTAAGTTGAAAAGCACTCAGGAGTCTAAGAAGAGATCAAATTATCACGGTCTCATCCTATTTCT
+
BBBBBBFFFDD@GBGCGGGGGGGBEGHHFHH5FGGFFF5BECCE?2CGFGGHHHFEEGEDF1FGGHGGHHHG5FHHFHHHHHHHEHHHGHHHHG4@4GFEFCHHEEE0FDGHFHFHHHDG0EEGCB///>..<..11>111>G1=1.0=0=0=00000000/0<000000000000;00000;;00:000;00;0000;/;B/0//9//.:/000000//./009//;//////...99//9//9////:/
@M03495:530:000000000-LYBTV:1:2109:25136:8614 1:N:0:CTGGAGTA+AACCGAAC
GTCAGCATGTGAGCTTTGGAGTGAAATCTCTTGTCTTAAGGAATAAAGGAAAAAGATTCCGTCGGAGGCTCGGTGCTCTACAGGTTCAACCTTTGTACTCTATTATTGCCTCACATTCCATCTCTTGTGAAAATATATTTGATTGGCTTTTCTGCAGGTTGTTTGCCAGGACTTTCCAAGACCTCCACTAGAAAACACAATAAACTTTTTGGAAGCTGGACAACTATCTTCATTTTTCAGAAACAGTGAAC
+
BBBBBFFFFFFFGGGFGGGGGGHHHHHHHGGHHHHHHHHHGBGGHHHGHHHHHHGEHHHHHGHGGGGGGHHGGGGGHHHHHHHGHHHHHHHHHHHHHHHHHHHHHHHHHHHHHHHHHHHHHHHHGHGHHHHHHHHHHHHHHEHHGEHHHHHHGHEHHHHHHGHHGHHHHGHHHHBGGHHHGHHHHHHHHHFGGHHHHHEGHGFHHHHHHHGGHHEHGFFCGHHHHHFHHHGGFFGGGGGGFBBFGGFFGG0
@M03495:530:000000000-LYBTV:1:2109:13462:8622 1:N:0:CTGGAGTA+AACCGAAC
GTCAGCATGTGAGCTTTGGAATTAGTAAATTCGTTGACGACAGAAGGAGCAAGATAACGACCACAGGGAGGGTGGTTTATCAACGGCAAAATATAGATCGGAAGAGCACACGTCTGAACTCCAGTCACCTGGAGTAATCTCGTATGCCGTCTTCTGCTTGAAAAAAAAAAAAACCATCAACAGCAAAATATACTTGATCTTACAGATAGTCATAATAGACTACTGTAGACAATATTTCAGTTGTATCACGA
+
BBBBCFFFFFFFGGGGGGGGGGHHHHGHGHHHGHHHGHGGGGGHHHHHHHHHHHHHHHGGGGGHHHHGGGGGEFGFGHHHHHHHGGGGGHHHHHHHHHHHGGGGHHHHHHHGHHHGHHHHHHHHHHHHHHHHHHFGHHBHHHGGHHHHGGGGGHHHHHHHHHHHHGGGGE-:9..:0:0:/0/.//0/0000000000;0000;0:00000000:0000000/;0;000;0/00000000000000000..
@M03495:530:000000000-LYBTV:1:2109:6475:8638 1:N:0:CTGGAGTA+AACCGAAC
GTCAGCATGTGAGCTTTGGAGTGAAATCTCTTGTCTTAAGGAATAAAGGAAAAAGATTCCGTCGGAGGCTCGGTGCTCTACAGGTTCAACCTTTGTACTCTATTATTGCCTCACATTCCATCTCTTGTGAAAATATATTTGATTGGCTTTTCTGCAGGTTGTTTGCCAGGACTTTCCAAGACCTCCACTAGAAAACACAATAAACTTTTTGGAAGCTGGACAACTATCTTCATTTTTCAGAAACAGTGAAC
+
CBCCCFFFFFFBGGGGGGGGGGHHHHHHHHHHHHHHGHFGHHHHGHHHHHHHHHGGHHHIHGGGGGGGGHHGGGGGHHHHHHGHGHHHGHHHHHHHHHHHHHHHHHHHHHHHHHHHHHHHHHHHHHHHHHHHHHHHHHHHHHHHHHHHHHHHHHHHHHHGHGHHFHFHHHHHHHHHHH?GCHHHHHHHHHHEHGHHHHHGGDFGHHHHHGCFHHHHHHFHHHHHHHHHHHGGGGGGGGGGGFFGGGGGEF0
@M03495:530:000000000-LYBTV:1:2109:22918:8655 1:N:0:CTGGAGTA+AACCGAAC
GTCAGCATGTGAGCTTTGGAGTGAAATCTCTTGTCTTAAGGAATAAAGGAAAAAGATTCCGTCGGAGGCTCGGTGCTCTACAGGTTCAACCTTTGTACTCTATTATTGCCTCACATTCCATCTCTTGTGAAAATATATTTGATTGGCTTTTCTGCAGGTTGTTTGCCAGGTTCCAAGACCTCCACTAGAAAACACAATAAACTTTTTGGAAGCTGGACAACTATCTTCATTTTTCAGAAACAGTGAACAAC
+
CCCCCFFFFFFFGCGGGGGGGGHHHGHHHHHHHHHHHHHGGGHHHHHHHHHHHHGGHHHHHHHGGGGGGHHGGGGGHHHHHHHHHHHHHHGHHHHHHHHHHHHHGHHHHHHHHHHHHHHHHHHHHHHHHHHHHFHHHHHHHFHHHGHHHHHHHHHHHFHHHGHHHHHHHHHHHHHHFFFGHHHHHGHGHHGHHHHHGHFHHHHHHHHGGHFHHHHHHHHHHHGHHHGHHHHGGGGGGGGGGFFFGGGGGGC
@M03495:530:000000000-LYBTV:1:2109:12481:8693 1:N:0:CTGGAGTA+AACCGAAC
GTCAGCATGTGAGCTTTGGAGTGAAATCTCTTGTCTTAAGGAATAAAGGAAAAAGATTCCGTCGGTGGCTCGGTGCTCTACAGGTTCAACCTTTGTACTCTATTATTGCCTCACATTCCATCTCTTGTGAAAATATATTTGATTGGCTTTTCTGCAGGTTGTTTGCCAGGACTTTCCAAGACCTCCACTAGAAAACACAATAAACTTTTTGGAAGCTGGACAACTATCTTCATTTTTCAGAAACAGTGAAC
+
BBBBCFFFFFFFGGGGGGGGGGHHHHHHHHHHHHHHHHHHHHHHHHHHHHHHHHGGHIHHHHHGGFGGHHHGEGGGHHGHHHHHHHHHHHHHHHHHHHHHGGHHHHHHHHHHHHHHHHHHHHHHHHHHHHHHHHHHHHHHHHHHFHHHHHHHHHHHHHHHHGHHHHHHHHHHHHHHHHFHGHHHHHHHHHH1GGHHHHHGFHHHHHHHHHGGHHHHHHHHHHHHHHHGHHGHHGGGGGGGGBBFGGFFGEB
@M03495:530:000000000-LYBTV:1:2109:23595:8701 1:N:0:CTGGAGTA+AACCGAAC
GTCAGCATGTGAGCTTTGGAGTGAAATCTCTTGTCTTAAGGAATAAAGGAAAAAGATTCCGTCGGAGGCTCGGTGCTCTACAGGTTCAACCTTTGTACTCTATTATTGCCTCACATTCCATCTCTTGTGAAAATATATTTGATTGGCTTTTCTGCAGGTTGTTTGCCAGGACTTTCCAAGACCTCCACTAGAAAACACAATAAACTTTTTGGAAGCTGGACAACTATCTTCATTTTTCAGAAACAGTGAAC
+
CBCCCFFFFFFFGGGGGGGGGGHHHHHHHHHHHHHHHHHHGHHHHHHHHHHHHHGGHIIHHHHGGGGGGHHGGGGGHHHHHHHHHHHHHHHHHHHHHHHHHHHHHHHHHHHHHHHHHHHHHHHHHHHHHHHHHHHHHHHHHHHHHHHHHHHHHHHHHHHHHGHHHHHHFHHHHHHHHH=GFHHHHHHHHHGHHHHHHHEGHGHHHHHHHHGG0GFHHHHFHHHHHHHHHHGGGGGFGGGGEFFFGGFGEG0
@M03495:530:000000000-LYBTV:1:2109:3522:8702 1:N:0:CTGGAGTA+AACCGAAC
GTCAGCATGTGAGCTTTGGAGTGAAATCTCTTGTCTTAAGGAATAAAGGAAAAAGATTCCGTCGGAGGCTCGGTGCTCTACAGGTTCAACCTTTGTACTCTATTATTGCCTCACATTCCATCTCTTGTGAAAATATATTTGATTGGCTTTTCTGCAGGTTGTCTGCCAGGCAGGTCGTGATTGCTGGAGCAGGTATGATATAATTCTAGGATTTGACAGATGAATAATTTACATATATATCTAACTTTGAT
+
AA>ABFFFFFFFFBFGGFBBGGHFHHFHHHHHHHHFFHFHHDGFHGHGHBFHFHGGHGGFHCAFEGGCEHHGGGGGHHHHHHGEGGHHFG1BFBGGF@FGFFHHHHFHFGGBFA?GHFGFHFEHGGFGBBBBFDGFFHFHHGHHHH2FHHHFDG3DGFGHFADGH2FHHHFEGGHECDGHHGH1FH1GH0CGGC0<CHH0D===DGHH0<GFFHHFFHHEHGF;CC0CF0CGFHGBBFGGFGF09CFGGF0
@M03495:530:000000000-LYBTV:1:2109:13165:8706 1:N:0:CTGGAGTA+AACCGAAC
GTCAGCATGTGAGCTTTGGAGTGAAATCTCTTGTCTTAAGGAATAAAGGAAAAAGATTCCGTCGGAGGCTCGGTGCTCTACAGGTTCAACCTTTGTACTCTATTATTGCCTCACATTCCATCTCTTGTGAAAATATATTTGATTGGCTTTTCTGCAGGTTGTTTGCCAGGATCTTTCCAAGACCTCCACTAGAAAACACAATAAACTTTTTGGAAGCTGGACAACTATCTTCATTTTTCAGAAACAGTGAA
+
CCCCCBFFFFFFGGGGGGGGFGHHHHHHHHHHHHHHHHGHHGHGHHHHHHHHHHGGHIGHHHHGGGGGGGHGGGGGHHHHGHHHHHHHHHHHHHHHHHHHHHHHFHHHHHHHHHHHHHHHHHHHHHHGHGFHHHHHHHHHHGHHHHHHHHHHHHHHHHHHHEHHHHHHGHGFHHHHHHGGFHHHHHHHHGHEGGHHGGHHGHHHHHHHHHHGGFHHHHGFFFFGEHFFHHGGFGFGGFFGGF00FFEFGGF
@M03495:530:000000000-LYBTV:1:2109:27875:8708 1:N:0:CTGGAGTA+AACCGAAC
GTCAGCATGTGAGCTTTGGAGTGAAATCTCTTGTCTTAAGGAATAAAGGAAAAAGATTCCGTCGGAGGCTCGGTGCTCTACAGGTTCAACCTTTGTACTCTATTATTGCCTCACATTCCATCTCTTGTGAAAATATATTTGATTGGCTTTTCTGCAGGTTGTTTGCCAGGGCTTTCCAAGACCTCCACTAGAAAACACAATAAACTTTTTGGAAGCTGGACAACTATCTTCATTTTTCAGAAACAGTGAAA
+
BBBBBFFFFFFFGFCGGGGGGGFFHFHHHHHHHHHGHHFGGBGHHGHHHHHHHGGGHHHFF3FFGFGGGHHGGFFGFHHHHGHHGHHHHFHHHHHGFHHFHHHHGFHHEHHHHHHHHHHBGHGFHHHFFFFDGFFHGHFHHHHHHHHHHHHHHHGHHFFHHDHHGHHHHH/?GFFGDG1?CGHHHFHHHHHGBHHHGHGEGGB0DGHGHHGGG0/GHFF.G0..::00B;B0CFFFFFFGFFFFFB;F0C0
@M03495:530:000000000-LYBTV:1:2109:3987:8744 1:N:0:CTGGAGTA+AACCGAAC
GTCAGCATGTGAGCTTTGGAGTGAAATCTCTTGTCTTAAGGAATAAAGGAAAAAGATTCCGTCGGAGGCTCGGTGCTCTACAGGTTCAACCTTTGTACTCTATTATTGCCTCACATTCCATCTCTTGTGAAAATATATTTGATTGGCTTTTCTGCAGGTTGTTTGCCAGGACTTTCCAAGACCTCCACTAGAAAACACAATAAACTTTTTGGAAGCTGGACAACTATCTTCATTTTTCAGAAACAGTGAAC
+
AABBBFFFFFBDDFGGGGGGGGHHHGGHCGHHHHHHFHBGHGGGHHHHGHHHHHGEFHHHHHHGFGGGGHHGGGGGGHHGHHHHHHHHHHHHHFHDFHHHHHHHGHHGHEGHHHHHHHGFHFHHHHHHHHGFHHHHHHHFHHHGFFCFHHH3GHBGHHHHFDHHHEHHFHGGHHFGHFGFGHHHHGHHHHEGHHHGHHHGHFGHGFHHHGGGGHHHHHGFGHFHHHGGHHGGGGGGGGGGGGGBFGFGFF9
@M03495:530:000000000-LYBTV:1:2109:19849:8762 1:N:0:CTGGAGTA+AACCGAAC
GTCAGCATGTGAGCTTTGGAGTGAAATCTCTTGTCTTAAGGAATAAAGGAAAAAGATTCCGTCGGAGGCTCGGTGCTCTACAGGTTCAACCTTTGTACTCTATTATTGCCTCACATTCCATCTCTTGTGAAAATATATTTGATTGGCTTTTCTGCAGGTTGTTTGCCAGGACTTTCCAAGACCTCCACTAGAAAACACAATAAACTTTTTGGAAGCTGGACAACTATCTTCATTTTTCAGAGACAGTGAAC
+
A1AAAFFFFFF311AFGGBGBBFGFHFFF3DFGGFFAGADFB0BFHGFFHEGGHGFHHHHFGFG/A/AEACFEEECHFGFHHGHHFBDGHFGBEBBEFHHGHHHGHFFHDDECEHHFF22FEGHHFHHH2>BGGFFHHHGH2FF1B<BFHHEFHFHGHCDFFHHHGFHH//CGGBG?DFF0GCGH.GF101GGGHHFHHEDG0DGHDDHHGCFFFHHHHCGFHGCC:CG0B0;FF0FFF0B0/9CF0BBB9
@M03495:530:000000000-LYBTV:1:2109:20291:8802 1:N:0:CTGGAGTA+AACCGAAC
GTCAGCATGTGAGCTTTGGAGTGAAATCTCTTGTCTTAAGGAATAAAGGAAAAAGATTCCGTCGGAGGCTCGGTGCTCTACAGGTTCAACCTTTGTACTCTATTATTGCCTCACATTCCATCTCTTGTGAAAATATATTTGATTGGCTTTTCTGCAGGTTGTTTGCCAGGACTTTCCAAGACCTCCACTAGAAAACACAATAAACTTTTTGGAAGCTGGACAACTATCTTCATTTTTCAGAAACAGTGAAC
+
@ABBBFFFFFF5GGGGGGGGGGAGHHHFHFFHHHGFHHHHBFEGHHHHHGHFEHGGHHHGHGHGGGECFHHGGFG?DHHHHHHGGHHFHHHHGHHHGHHHHHHGGHHHHHHHHHHHHHFGHHHHHHHHHGG4GGFGGHHHHHHHFFHHHHHGHHGHGHGHHFEHHHHHGHHGHHDFFD1?FFFGHHFHHFE>G1GHEHHGGFFDGHHHHHGCFHHHHFFHHHHHHGFFFGFFGB0;BFGBFG/FFG0FFGF
@M03495:530:000000000-LYBTV:1:2109:16122:8835 1:N:0:CTGGAGTA+AACCGAAC
GTCAGCATGTGAGCTTTGGTCCAGCCTGAGTCCCTGGTTTATCAACGGCAAAATATAGATCGGAGAGCACACGTCTGAACTCCAGTCACCTGGAGTAATCTCGTATGCCGTCTTCTGCTTGAAAAAAAAAAAAAAAAATACTGATAATAAACAATGAACACTATATGTAACGTATAAAGAGACCATATACACACAAAAATACACAATCATCACTCTCTAAGAGATGGCATTACAGAGTCTAGTCACACATA
+
CCCCCFFFFFFFGGGGGGGGGGHHHGHHHHHHHHHHHHHHHHHHHHGGGGGHHHHHHHHHHHGGGGGHGHHHGHHHGHHHHHHHHHHHHHHHHHHHHHHBGHHGGHHHHGGGHGHHHHHHBGGHGHGGGGCC/-----.0000<0:<000000.000000/0/00;000;0./.000000///:/:0;:0000...:.::00000.0:0000:0:000000;0/;00//0000000/00000:00000.00
@M03495:530:000000000-LYBTV:1:2109:24989:8838 1:N:0:CTGGAGTA+AACCGAAC
GTCAGCATGTGAGCTTTGGAGTGAAATCTCTTGTCTTAAGGAATAAAGGAAAAAGATTCCGTCGGAGGCTCGGTGCTCTACAGGTTCAACCTTTGTACTCTATTATTGCCTCACATTCCATCTCTTGTGAAAATATATTTGATTGGCTTTTCTGCAGGTTGTTTGCCAGGACTTTCCAAGACCTCCACTAGAAAACACAATAAACTTTTTGGAAGCTGGACAACTATCTTCATTTTTCAGAAACAGTGAAC
+
A>AAAFFFFFF5GFGGGGGGGGHHHHHHHHGHHHHHHHFHHGHHHHHHHHFHHHGGHHHHHHHGGGGGGGHGEFEEHFHGHGHFGGHHFGHHHGGHHHGHHHHHHHGEHHHHHHHHHHEHHHHHHHHHHHHHHGHHHHHHHHEHFFFHHHHHHHHGHHHHHDGHHEHHHHGEHHBGHH?GHHHHHHHHHHHFHHHHHHFGH=<DGHGHHFGGH0CHHHHHHHHHGFCGHBFGGGGGGGGGG;9FGFFFFF0
@M03495:530:000000000-LYBTV:1:2109:24194:8853 1:N:0:CTGGAGTA+AACCGAAC
GTCAGCATGTGAGCTTTGGAGGGCAAGAAGTGGTTGTGACATTGCTATGGCAGCTAGAGCTGGTTTTCAACGGCAAAATATAGATTGGAAGAGCACACGTCTGAACTCCAGTCACCTGGAGTAATCTCGTATGCCGTCTTCTGCTTGAAAAAAAAAAACAAGATTATCACTCATATCCGTTACAACACTCACCATTTTTGTCAGTGTTCATTGAATATCTATAACCACCATTCAAACGCTCGGTCAAAGCC
+
BCCBAFFFFFFFGGGGGFGGFGGGGDGHGC5BEGFGFGHHHHGHHHHHHHHHGGHHHHHHGHHGGGFFFHHGGGGGHHHFHHHFH4BGGHHHHHHHHFEGHGFGHHGFHBEHHGHHHHGFHGGFF??GHGFHEFGGDDFFHFGFHGH0@GHFDG/--<...//00=0=0=00/00000.:0..;0;.:0/;/.09;00;-9;00C0;000000;;B00090009=/09../;//;//.-.;--...///:.
@M03495:530:000000000-LYBTV:1:2109:24855:8858 1:N:0:CTGGAGTA+AACCGAAC
GTCAGCATGTGAGCTTTGGAGTGAAATCTCTTGTCTTAAGGAATAAAGGAAAAAGATTCCGTCGGAGGCTCGGTGCTCTACAGGTTCAACCTTTGTACTCTATTATTGCCTCACATTCCATCTCTTGTGAAAATATATTTGATTGGCTTTTCTGCAGGTTGTTTGCCAGGACTTTCCAAGACCTCCACTAGAAAACACAATAAACTTTTTGGAAGCTGGACAACTATCTTCATTTTTCAGAAACAGTGAAC
+
BBB@AFFFF@FFGFGGGGFGGFFHHHFHGGFFFHFH5GFGHEEFGHGHHHHHHHGEFHHHEFGEAEGCEHHGGEGGHGGHHHFHHHHGHHHGGHFGFHHHHHHHEHGFGHHHHHHHHHHHHGHHHHHHGHHHFHHHHHHHHFHH10GFHHFGHHHHHHFHHDEHFHHGHGFGHHFHHHHHFGFHHFGGHHHHF1>FGHEGHHDGHHHGHFGGHEFECBGCHHFHFF0CCGFGFGFGFCFGFCBFFGFFBF0
@M03495:530:000000000-LYBTV:1:2109:9657:8874 1:N:0:CTGGAGTA+AACCGAAC
GTCAGCATGTGAGCTTTGGATGGTTCTGGTTTATCAACGGCAAAATATAGATCGGAAGAGCACACGTCTGAACTCCAGTCACCTGGAGTAATCTCGTATGCCGTCTTCTGCTTGAAAAAAAAAAAAAAAAAAAAAAAAATACATCAATGCAAACAGATGTAACACACCATAAAAGTTATACAATTTAGTACATAGGTCATCATCATATAGTATGTATATATAGTACTATTCCACATACATATAGTTATGTA
+
DDDDDFFFFFFFGGGGGGGGGGGHHHHHHHHHHHHHHHGGGGGHHHHHHHHHHHGGGGHHGHHHHGHHHGHHHHHHHHHHHHHHHHHHHHHHFHHHFGHHHHGGGHGHHHHHHHHHHHGGGGG?/></----------9:0:00000000;00..//000:00:0.;:.00000;0000000;00:000:000:0000000000:000:000000:00;00000000000000:00000;00:000;0000
@M03495:530:000000000-LYBTV:1:2109:7853:8876 1:N:0:CTGGAGTA+AACCGAAC
GTCAGCATGTGAGCTTTGGAGTGAAATCTCTTGTCTTAAGGAATAAAGGAAAAAGATTCCGTCGGAGGCTCGGTGCTCTACAGGTTCAACCTTTGTACTCTATTATTGCCTCACATTCCATCTCTTGTGAAAATATATTTGATTGGCTTTTCTGCAGGTTGTTTGCCAGGACTTTCCAAGACCTCCACTAGAAAACACAATAAACTTTTTGGAAGCTGGACAACTATCTTCATTTTTCAGAAACAGTGAAC
+
CBCCCFFFFFFFFGGGGGGGGGGHHHHHGHHHHHHHHHHHHHHHHHHHHHHHHHGGHHHHFGGGGGGGGHHGGGGGHHHHHHGHHHHHHHHHHHHHEHHHHHHHHHHHHHHHGHHHHHHHHHHHHHHHHHHHHHHHHHHHHHHHHEGHHHHHHHHHHFHHHGHHHGHHHGHHHHFHHGFGHHHHHHGHHGCGHHHHHGGEGDDGHHHHGGGGHHHHHHHHGFHHHHHHHHGGGGFGGFGFGCFFGGFGGG0
@M03495:530:000000000-LYBTV:1:2109:21516:8910 1:N:0:CTGGAGTA+AACCGAAC
GTCAGCATGTGAGCTTTGGAATTAGTAAATTCGTTTGGTTTATCAACGGCAAAATATAGATCGGAAGAGCACACGTCTGAACTCCAGTCACCTGGAGTAATCTCGTATGCCGTCTTCTGCTTGAAAAAAAAAACATTAAAAGCGGATAAGAGTCTCATGGCATACCATACCTAGGTGTGATACGTGTTGATTTATAGGTCTACGCACCTAGGGCAGTCCACCTTGTGTTCACTCACGCCACGTCTGCTTCC
+
AABABFFFFFFFCGGGGGGGGGGHHGGHHHHHFGGGGGGHHGFHHGHGGGGGGFHHHHFHFHHGEEGHGHHHHHGHHGGHHHHHHHGGHHHHHHHHHHHHHFHHGGEHHHHGGGHGHHHHHHGHBEHHGGG/</?111<1110//--.11>11<11>100./00=<C00</0=0/::0.0000.0//..0;0;000000090;.-:--//0/./..//000..////.////////.....-.:..//9//
@M03495:530:000000000-LYBTV:1:2109:11199:8927 1:N:0:CTGGAGTA+AACCGAAC
GTCAGATGTGAGCTTTGGACTGGTTTATCAACGGCAAAATATAGATCGGAAGAGCACACGTCTGAACTCCAGTCACCTGGAGTAATCTCGTATGCCGTCTTCTGCTTGAAAAAAAAAAAAAAAAACGCAAAAAGTATAGTATACGGTATAAATGAGTGTATGAAAATGAAAACACATAGTGGCAGTACGTCGCGGTAGGATATGTGATCGTATATTAATATACTGATACGACACGCACTATAGATGAAAAA
+
DCCEDFFFFFFBBBGGGGGGGGHHHHHHHHHHGGGGGHGHHHHHHHHHGGGGHHHHHHHGGHHGHHHHHHHHHHHHHHHHHHFHHGFHHHGGHHHHGGGHGHHHHHHHHGHHHGGGDB><<//--.-----/..0111111111..:..:11111110111<1<11:0:11:/..<0<111.././11./.---9....0:0:111<1:./.::11<11111111:111.9.9-9----0<11:111111:
@M03495:530:000000000-LYBTV:1:2109:3839:8930 1:N:0:CTGGAGTA+AACCGAAC
GTCAGCATGTGAGCTTTGGTCCAGCCTGAGTCCTGGTTTATCAACGGCAAAATATAGATCGGAAGAGCACACGTCTGAACTCCAGTCACCTGGAGTAATCTCGTATGCCGTCTTCTGCTTGAAAAAAAAAAAAAACAAAAAAACTGGACTTCATATCTGCCAACAGAGCTCAATATTAATCTGTATCGACGAAAACACATACCACCCATAATCTCATATATAATATCATCATATCACAACCGTAGCTCTAA
+
ABAABFFFFFFFGGBGEGGFBGHHHGHHHHGHHHHHHHHGHGHHEGGECGHHHGH5EGGHFGGGEHHHHHHHGHHHF@FGHHHHHHHHHHGHHHFGHGHFHHHGFHHGHGEEHGHHHHHHE0EGHFFGGC/</<<...00.--.00//.00000:00:000:0..:///0;;0000009000000009.----.-/...;//9//99./////99:9///9////9;///////////:.9-....:/;//
@M03495:530:000000000-LYBTV:1:2109:26270:8962 1:N:0:CTGGAGTA+AACCGAAC
GTCAGCATGTGAGCTTTGGTCCAGCCTGAGTCCTGGTTTATCAACGGCAAAATATAGATCGGAAGAGCACACGTCTGAACTCCAGTCACCTGGAGTAATCTCGTATGCCGTCTTCTGCTTGAAAAAAAAAAAAAGCAGATTCAATAGATGCGCCTCTCGATTGTAAGCAACCCCACACTCACTGCTCGCTACTCAGTTGCTCTTCACGTCTAACTCTGATCCCGCTCTCATCCGACTCACACTATCACCTA
+
BABCCFFFFFFFGBGGGGGGGGHHHGHHHHHHHHHHGHHHGHHHHGGGGGHHHHHHHHHHHFGFGHHHHHHHGGHHGHHHHHHHHFHHHHHHHHHGHHHDGFHGFGHGHGGGHGHHHGGHHEGHFHG@?B?@//.0<0<111111111111-<...//.0/0.000000/;:....../;/900000.-..;00009000900:000..9/:/;B////;///.---./////..--.////////9////
@M03495:530:000000000-LYBTV:1:2109:4328:8969 1:N:0:CTGGAGTA+AACCGAAC
GTCAGCATGTGAGATTTGGAGTGAAATCTCTTGTCTTAAGGAATAAAGGAAAAAGATTCCGGCGGAGGCTCGGTGCTCTACAGGTTCAACCTTTGTACTCTATTATTGCCTCACATTCCATCTCTTGTGAAAATATATTTGATTGGCTTTTCTGCAGGTTGTTTGCCAGGACTTTCCAAGACCTCCACTAGAAAACACAATAAACTTTTTGGAAGCTGGACAACTATCTTCATTTTTCAGAAACAGTGAAC
+
A>A?AFBFFFFFG5BFDFGGGGHHHBHCFHHGGGBG5DDG3DEFGHHGHFHHHHGGHHFFB20EA@?EEHHE?EECHHGHHGGFFFGHHFHGHHHHHHHFHFHHFGGEFGGECFCGFGDBFHHHHHBF?2??GGHFHHDHFHBHGA01<GHBFGFBFFGHHGHHHFHFF.GHHHHHHHFHHFFFHEEHGHFFFHHEEHCCGCGFGFGHHHCGE9FFFF/FFFFAFF0BFFF0FFGFEFBBF;FGFF0B/9;
@M03495:530:000000000-LYBTV:1:2109:26835:8974 1:N:0:CTGGAGTA+AACCGAAC
GTCAGCATGTGAGCTTTGGAATTAGTAAATTCGTTGACGACAGAAGGAGCAAGATAACGACCACAGGGAGGGTGGTTTATCAACGGCAAAATATAGATCGGAAGAGCACACGTCTGAACTCCAGTCACCTGGAGTAATCTCGTATGCCGTCTTCTGCTTGAAAAAAAAAAAAATATAATATTCAGCAGTATCCACCGATACTTGACGACTGTAATGTGAGAGAGTGTAATACGCATCGACAGTCCCATCAA
+
CCDDDFFFFFFFGGGGGGGGGGHHHHHHHHHHGHGGFGGGGGGHHHHHHHHHHHHHHHGGGFGHHHHGGGGGEGGGGHHHHHHHGGGGGHHHHHHHHHHHGGGEHHHHHHHGHHHGHHHHHHHHHHHHHHHHHHHHHFDGHHFGHHHFFCFHGHHHHHHHGFFFHGCCE@?--.00:00::000000.0000;00..-99-00000..-..00000:00000..:00::000..9.-./-.-0;0000/00
@M03495:530:000000000-LYBTV:1:2109:11546:8983 1:N:0:CTGGAGTA+AACCGAAC
GTCAGCATGTGAGCTTTGGAGTGAAATCTCTTGTCTTAAGGAATAAAGGAAAAAGATTCCGTCGGAGGCTCGGTGCTCTACAGGTTCAACCTTTGTACTCTATTATTGCCTCACATTCCATCTCTTGTGAAAATATATTTGATTGGCTTTTCTGCAGGTTGTTTGCCAGGACTTTCCAAGACCTCCACTAGAAAACACAATAAACTTTTTGGAAGCTGGACAACTATCTTCATTTTTCAGAAACAGTGAAC
+
BABBCFFFFFFFGGGGGGGGGGHHHHHHHHHHHHHHHHHHHGHHHHHHHHHHHHGGHIHHHHHGGGGGGHHGGGGGHHHHHHHHHHHHHHHHHHHHHHHHHHHHHHHHHHHHHHHHHHHGHHHHHHHHHHHHHHHHHHHHHHHHHHHGHHHHHHHHGHHHHGHHHHHHHGHHHHHHHHFHHGHHHHHHHHHFHHHHHHHEGHHHHHHHHHGGGHEHHHHGHHHHHHHHHHGGGGGGGGGGGBFFGGFGGGF
@M03495:530:000000000-LYBTV:1:2109:7784:8992 1:N:0:CTGGAGTA+AACCGAAC
GTCAGCATGTGAGCTTTGGAATTAGTAAATTCGTTGACGACAGAAGGAGCAAGATAACGACCACAGGGAGGGTGGTTTATCAACGGCAAAATATAGATCGGAAGAGCACACGTCTGAACTCCAGTCACCTGGAGTAATCTCGTATGCCGTCTTCTGCTTGAAAAAAAAAAAAAATAAAAGTAGGTACTCATAATCAGCGATCAGAGATGAGAATATTGAGCATTACTACCATATGTACACAGTCGTGTCAT
+
CCCDCFFFFFFFGGGGGGGGGGHHHHHHHHHHGHHHHHGGGGGHHHHHHHHHHHHHHHGGGGGHHHHGFFGGFFGFGHHHHHHHGGGGGHHHHHHHHHHHGGGGHHHHHHHGHHHGHHHHHHHHHHHHHHHHHHGGHDDGHHGGHHHHGFGHGHHHHHHHHHGHHGGGG-<--<.011110:1011<111111:110<<-...000B10101101111:0<0011<111/010111111:0.00.<.<:11
@M03495:530:000000000-LYBTV:1:2109:25824:9005 1:N:0:CTGGAGTA+AACCGAAC
GTCAGCATGTGAGCTTTGGAATTAGAAAATTCGTTGACGACAGAAGGAGCAAGATAACGACCACAGGGAGGGTGGTTTATCAACGGCAAAATATAGATCGGAAGAGCACACGTCTGAACTCCAGTCACCTGGAGTAATTTCGTATGCCGTCTTCTGCTTGAAAAAAAAAACAAATCACCATAAGAATGTTCCTTAATGAATGATTAGCCTTCTAGAAGGTGACAAGATGGAGAAACATAATAATGCTCATT
+
AAAAABFD@FFFB11B3B11FGHFB3AFFG1FFFGGH1EG00AGHCFFFEFHHHGH1BEFE/A//FGFEE???FE>FCG@GD2BE>//EGHDGHHEBG1/E/</<GG1<FG/0FGGHHHEFG1C@@GFBB0C0@1<F@1<10<CGH?1@>C<F<GBGFF10>=0.<----::.CBB0//009:9000;9000000;00000000009//;///9///9A/9;//;--////-/-/99///////////9//
@M03495:530:000000000-LYBTV:1:2109:20217:9025 1:N:0:CTGGAGTA+AACCGAAC
GTCAGCATGTGAGCTTTGGAGTGAAATCTCTTGTCTTAAGGAATAAAGGAAAAAGATTCCGTCGGAGGCTCGGTGCTCTACAGGTTCAACCTTTGTACTCTATTATTGCCTCACATTCCATCTCTTGTGAAAATATATTTGATTGGCTTTTCTGCAGGTTGTTTGCCAGGACTTTCCAAGACCTCCACTAGAAAACACAATAAACTTTTTGGAAGCTGGACAACTATCTTCATTTTTCAGAAACATTGAAC
+
BAB@BBFFFFF@GBGGFGGGBFEFGFGHHHGHGHCGGHBHCHFGHHDGHHHFHGGGHHHHFFGGEEGGGEHGGEGGFHHFHHHHHHHGHFGFGHGHHHBFGHHHFHFHHHHHHHHHHHHGHHHHGHFFHHDGFHHHHHHHHHHHDAGHHHHHHHHHGHFHHGHHHHHHEGHHHHGHHHFGHHHHHHFHHHHFHHHHHFAEHGGGGHHHHHGGHHHGGHFHHHHHHHCCFGFFFGFGBGGFFBFFFFFBFGB
@M03495:530:000000000-LYBTV:1:2109:27370:9071 1:N:0:CTGGAGTA+AACCGAAC
GTCAGCATGTGAGCCTTGGAGGGTGGTTTATCAACGGCAAAATATAGATCGGAAGAGCACACGTCTGAACTCCAGTCACCTGGAGTAATCTCGTATGCCGTCTTCTGCTTGAAAAAAACACCACAACACCTCTCCCGTCAGCCAGTGTCAGATTAGGTGGAAAACCCTGTGTTGCTGTGTGTTGCAACACAACAGTGCTGTATGCCGACTGTGGAGTCTGCCCACTGGGGCGCTGACGATGGCGAGGCTGG
+
AAABBFFFF5F@AC4BFGCGEEEEFC2FG3BG5GF2AA2A2B3FGHHHDGHGEGGFFGHGHEEGHFFHFBGGHHH@FGFFFEA2CFG44@F4E1E3FGHCFEG/E44BE3F03?FF<B//0/??/////<@01000?FE//1<00111111==1>D1=1..0<<<<..<00=<.000</;../.000:.....;990909;00000---990;/0.;/0;0/./..;.9-.99-;.......;-----..9
@M03495:530:000000000-LYBTV:1:2109:11918:9075 1:N:0:CTGGAGTA+AACCGAAC
GTCAGCATGTGAGCTTTGGAGTGAAATCTCTTGTCTTAAGGAATAAAGGAAAAAGATTCCGTCGGAGGCTCGGTGCTCTACAGGTTCAACCTTTGTACTCTATTATTGCCTCACATTCCATCTCTTGTGAAAATATATTTGATTGGCTTTTCTGCAGGTTGTTTGCCAGGACTTTCCAAGACCTCCACTAGAAAACACAATAAACTTTTTGGAAGCTGGACAACTATCTTCATTTTTCAGAAACAGTGAAC
+
CCCCCFFFFFFFGGGGGGGGGGHHHHHHHHHHHHHHHHHHHHHHHHHHHHHHHHGGHIIIHHHGGGGGGHHGGGGGHHHHHHGHHHHHHHHHHHHHHHHHHHHHHHHHHHHHHHHHHHHHHHHGHHHHHHHHHHHHHHHHHGHHHGHHHHHHHHHHHHHHHGHHHHHHHHHHHHHHHHFFHHHHHHGHHHHHHHHHHGHGHGHHGHHHHHGGHGGHHHGHHGHHHHGHHHGGGGGGGGHGGCFGGGFGEF0
@M03495:530:000000000-LYBTV:1:2109:7757:9080 1:N:0:CTGGAGTA+AACCGAAC
GTCAGCATGTGAGCTTTGGAGGGTGGTTTATCAACGGCAAAATATAGATCGGAAGAGCACACGTCTGAACTCCAGTCACCTGGAGTAATCTCGTATGCCGTCTTCTGCTTGAAAAAAAAAAAAAATTGGAGAACATACTTGAGTCTGTCAGTTTGTGGTGTTTTTTTATTTGTTGCCGCACATGCTAAACGCACAGAAACAATCTCAGGGCAGACATGTGCATTAATTATTGAGAGTACTGTCAACGTATG
+
BBCCBFFFFFFFGCGGGGGGGGGEFGGGHHHHHHHGGGCFGHHHHHHHHHHGGGGEHHHHHFGHGHGHHHHHHHHHHHHHHHHHHHHHHFHHHFEHHGHGGGHGHHHHHHHFHHFHFGGGG/>/-011><010101<<0<00<00000=0000=0/:./;..//.--;000;0/.;;:-9-B0000;0;/9-;--////:/.///;///.9....///;9;//://://;/;//9/9//;//////...//
@M03495:530:000000000-LYBTV:1:2109:20135:9084 1:N:0:CTGGAGTA+AACCGAAC
GTCAGCATGTGAGCTTTGGAGTGAAATCTCTTGTCTTAAGGAATAAAGGAAAAAGATTCCGTCGGAGGCTCGGTGCTCTACAGGTTCAACCTTTGTACTCTATTATTGCCTCACATTCCATCTCTTGTGAAAATATATTTGATTGGCTTTTCTGCAGGTTGTTTGCCAGGACTTTCCAAGACCTCCACTAGAAAACACAATAAACTTTTTGGAAGCTGGACAACTATCTTCATTTTTCAGAAACAGTGAAC
+
BBCBBFFFFFFFGGGGGGGGGGHHHHHHHFHHHHHHHHHHHHGGHHHHHHHGHHGGHHHHHFGGGGGGGHHGEGGGHHHHHHHHHHHHHHHHHHHGHHHHHGHHGHFGFHHHHHHHHHFHHHHHHHHHHHHGHHHHHHHHHHHHG0CGFHHHHHGHHGFGGDHHGGHHHHHHHHHHHHGBAGHHHHHHHGHHGGHFFGGGHEHFHHHHHGG@FFGEHHGFHHHHHHCGHHGBFGFFGGGBC9CGGFFB0C0
@M03495:530:000000000-LYBTV:1:2109:24161:9100 1:N:0:CTGGAGTA+AACCGAAC
GTCAGCATGTGAGCTTTGGAGTGAAATCTCTTGTCTTAAGGAATAAAGGAAAAAGATTCCGTCGGAGGCTCGGTGCTCTACAGGTTCAACCTTTGTACTCTATTATTGCCTCACATTCCATCTCTTGTGAAAATATATTTGATTGGCTTTTCTGCAGGTTGTTTGCCAGGACTTTACAAGACATCCACTAGTTTATAGAATATACTTTTTGGAAGTTGGACAACTATCTTCATTTTTCAGAAACAGTGACC
+
CCCCCFFFFFFFGGGGGGGGGGHHHHHHHHGHHHHHHHHHHGHGHHHHHHHHGHGGHHIIHGHGGGGGGGHGGGGGHHHHHHHGHHHHHHHHHHHHHHHHHHHHHHHHHHHHHHHHHHHGHHHHHHHHHHHHFGFHHHHHHHHHHHHHHHHHHHHHHHHHHGHHGHHGHHHH01?11??1?G01<011<F11111111>F10000<0<0<--00/0;00000.;000000:0C000::;000;F//000;0
@M03495:530:000000000-LYBTV:1:2109:9756:9138 1:N:0:CTGGAGTA+AACCGAAC
GTCAGCATGTGAGCTTTGGACAGGGAGGGTGGTTTATCAACGGCAAAATATAGATCGGAAGAGCACACGTCTGAACTCCAGTCACCTGGAGTAATCTCGTATGCCGTCTTCTGCTTGAAAAAAAAAAAAAATAAAAAGCAAATAGTCAAATTAACTAATTATAATAAGATTATAATGCGTAGCTAAAATAATATGAATATCCTCGCAGGTTGTAAATGCCGCGGTCGCGTATGAGCATACGATTATACTAC
+
DDDDDFFFFFFFGGGGGGGGGGGGGGFGEEFGGGHHHHHHHGGGGGHHHHHHHHHHHGGGGHHHHHHHGHHHGHHHHHHHHHHHHHHHHHHHHHHFHHHFGHHHHGFGHGHHFHHHHHHHHGGCGD@A>>-000000.<0/00=00000:000000<0000000000000000;0000...-.90000000000000009;009.--.-.0/.;000000----.;-----;/000:0:0.....00;000
@M03495:530:000000000-LYBTV:1:2109:19485:9171 1:N:0:CTGGAGTA+AACCGAAC
GTCAGCATGTGAGCTTTGGAATTAGTAAATTCGTTGACGACAGAAGGAGCAAGATAACGACCACAGGGAGGGTGGTTTATCAACGGCAAAATATAGATCGGAAGAGCACACGTCTGAACTCCAGTCACCTGGAGTAATCTCGTATGCCGTCTTCTGCTTGAAAAAAAAAAAGAGACAATAAAATACTAAGACAATAGCGATGTATATTCAGACACCAACAGATAGAAATGAGAGCGATCAGGCTAGTAGAT
+
CCCCCFFFFFFFGGGGGGGGGGHHHFGHHHHHGHHHHHGGGGGHHHHHHHHHHHHHHHGGGGGHHHHGGGGGGGGEGHHHHHHHGGGGGHHHHHHHHHHHGGGGHHHHHHHGHHHGHHHHHHHHHHHHHHHHHHGHHGHHGHGGGGFHGGGHGHHHHHHHHHBHHFGG@<-.9////:01011100<11000//0111-9.<.11111<1110//9...</B1<<111<1<110.--..900/<0.<11:<
@M03495:530:000000000-LYBTV:1:2109:4926:9174 1:N:0:CTGGAGTA+AACCGAAC
GTCAGCATGTGAGCTTTGGAGGGCAAGAAGTGGTTGTGACATTGGTTGACGACAGAAGGAGCAAGATAACGACCACAGGGAGGGTGGTTTATCAAGGCAAAATATAGATCGGAAGAGCACACGTCTGAACTCCAGTCACCTGGAGTAATCTCGTATGCCGTCTTCTGCTTGAAAAAAATAACCAAAAACAACTGTCTCTCAACTTGTATTTAATCATCCGATAACTGGAGCAACTACCCTTTCTTAGCTTA
+
BBBBBFFFFFFFGGGGGFGFGFGGGGGHFHGHHFGGEEHHDG5GHEGGHHGAEGFHHGHGHEFHHHHHHHGGEGGHHHHGFF@EFGGFGHHHHHHHHHGFHHHHHGEGFFHGGGGHHHHHHHGGHHGHHHHGHHHHHHHHHHHHH1FHGBGHFFDHHHHGEDHGFFFH0GG.C00C-@.0;:/0:9.9....9/;0000000/0;000000900;0;00..999/////..././//../9//9///9///
@M03495:530:000000000-LYBTV:1:2109:5201:9185 1:N:0:CTGGAGTA+AACCGAAC
GTCAGCATGTGAGCTTTGGTCCAGCCTGAGTCCTGGTTTATCAACGGCAAAATATAGATCGGAAGAGCACACGTCTGAACTCCAGTCACCTGGAGTAATCTCGTATGCCGTCTTCTGCTTGAAAAAAAAAATAGAAGTTGAGCTGAGAAAAACCTCTCTTTATAAGTTCACCTGGGTTGTGTTGTTCGCATGCTCCGACAGCACGAACCCTACAGGCCCGGACACGGCAAATACTCACACCGTCTTCCCGT
+
BBABBFFFFFFFGFGGGGGGGGHHHGHHGHDGHHFHFE2FFGHHHGGGGGHGHHHHHHHHHCGGGHHHHGHHFGHHGHFHHHGHHHHFFGHHFHHHHHDDGHFFFHHHHEFGHGHHFHHHCAGD?GG?DC<0@2221111111??<011?00..001011>111>10<<0000/../<-..//./.<.-...0000.--;-./9-999-...9///;..-9--;:.----;//9//////.-.9../9:..
@M03495:530:000000000-LYBTV:1:2109:13492:9191 1:N:0:CTGGAGTA+AACCGAAC
GTCAGCATGTGAGCTTTGGAGTGAAATCTCTTGTCTTAAGGAATAAAGGAAAAAGATTCCGTCGGAGGCTCGGTGCTCTACAGGTTCAACCTTTGTACTCTATTATTGCCTCACATTCCATCTCTTGTGAAAATATATTTGATTGGCTTTTCTGCAGGTTGTTTGCCAGGACTTTCCAAGACCTCCACTAGAAAACACAATAAACTTTTTGGAAGCTGGACAACTATCTTCATTTTTCAGAAACAGTGAAC
+
CBCBCFFFFFFFGGGGGGGGGGHHHHHHHHHHHHHHHHGHHHHGHHHHHHHHHHGGHHHIHHHGGGGGGHHGCEGGHHHHHHHHHHHHHHHHHHHHGHHHHHHHHHHHHHHHHHHHHHHHHHHHHHHHHHHHHHHHHHHHGDHHHGHHHHHHHHHHHHHHHGHHHHHHHHHHHHHHHHDFFHHHHHHGHHHFHHHEHHHGHGGHHHHHHHGGHHHGHHHHHGHHHHFGHGGGGGGGGGGFGFFGGGFGGGB
@M03495:530:000000000-LYBTV:1:2109:21649:9192 1:N:0:CTGGAGTA+AACCGAAC
GTCAGCATGTGAGCTTTGGTCCAGCCTGAGTCCTCTGGTTTATCAACGGCAAAATATAGATCGGAAGAGCACACGTCTGAACTCCAGTCACCTGGAGTAATCTCGTATGCCGTCTTCTGCTTGAAAAAAAAAAAAGAGAGAACACAGCGGCAAGCTCATTCCAGTCGGCCACTCGTGAGAAGACACCTCCGGACGCCCGACACAAGCCCCTACACGTTATGGTTCTCGCTATGTCACTAGTGTGTGTCGCA
+
CBCCCFFFFFFFGGGGGGGGGGHHHGHHFHHHHGHHHHFGHHHFHGHGGGGGHHHHHHGHBHHGGGGHHHHHHHGHHHGHGHHFHHHHHHHHHHHHHGFHH4FGHGGGHHHGGGHGHHHHHHGGHHGHGGG?BD//?0?..11>0<0.-----..00:00;00000.--.-.:/9../9;0/09//.:..:-.;---------/.99......0/.../.0000000..99.09009900:000...;..-
@M03495:530:000000000-LYBTV:1:2109:23155:9210 1:N:0:CTGGAGTA+AACCGAAC
GTCAGCATGTGAGCTTTGGAGTGAAATCTCTTGTCTTAAGGAATAAAGGAAAAAGATTCCGTCGGAGGCTCGGTGCTCTACAGGTTCAACCTTTGTACTCTATTATTGCCTCACATTCCATCTCTTGTGAAAATATATTTGATTGGCTTTTCTGCAGGTTGTTTGCCAGGACTTTCCAAGACCTCCACTAGAAAACACAATAAACTTTTTGGAAGCTGGACAACTATCTTCATTTTTCAGAAACAGTGAAC
+
BBBBBFFFF5DFFBGGGFGGGGGFHGGHHGGHGHHHHHGFHHFHHGHHF2GFHFGEGHFGFBFE?AEGEHFFGEGGFHFHHGHHFGFHFHGGGHFHHHGGHHHHHHHHGHHGFHGHHHHHHHHHHHHHHHHHHHHHHHHHHHHHHGFHHHHHHHHHHHGHHGHHHHHHHHHHHHHHHH<GGGFHHHGHHHHGHHHHGHGEGGHHGFHHGHGG/CFHGHGFHHFHHHGHHFFFGGFGGGGB0CFGGGFGFF0
@M03495:530:000000000-LYBTV:1:2109:4391:9217 1:N:0:CTGGAGTA+AACCGAAC
GTCAGCATGTGAGCTTTGGTCCAGCCTGAGTCCTCTGGTTTATCAACGGCAAAATATAGATCGGAAGAGCACACGTCTGAACTCCAGTCACCTGGAGTAATCTCGTATGCCGTCTTCTGCTTGAAAAAAAAAAACAATCACTTTATGACTGTTACTACGTCACATATATCGCAGCAACGCCAATTGCAGACCATTATCAGTACGGAATACGATCTTAAGCCTGGCTGTCCTACATCGTGTGTCTGCTGTGA
+
BBBBBFFFFFFFF4FGGGCGGGHFF2GG4BGHHH5GFHHHHHHHGHHGGFGFHHGHFGHHF5GGEGGHHHHHHHGHGHGHFHGHHHHHHHHHHHHGHHGHH4BGGFFFHHHGFGHGHHHHHFHHHG3FE@D//<?//?11??11111111=111>11<.00..000000<.<..-./.;-;:-/000000../;000000000.....9;.....//:////;9....//;/9///....:.9////////
@M03495:530:000000000-LYBTV:1:2109:10284:9218 1:N:0:CTGGAGTA+AACCGAAC
GTCAGCATGTGAGCTTTGGAGTGAAATCTCTTGTCTTAAGGAATAAAGGAAAAAGATTCCGTCGGAGGCTCGGTGCTCTACAGGTTCAACCTTTGTACTCTATTATTGCCTCACATTCCATCTCTTGTGAAAATATATTTGATTGGCTTTTCTGCAGGTTGTTTGCCAGGACTTTCCAAGACCTCCACTAGAAAACACAATAAACTTTTTGGAAGCTGGACAACTATCTTCATTTTTCAGAAACAGTGAAC
+
CCCCCFFFFFFFGGGGGGFGGGHHHGHHHHHHHHHHHHHHHHHHHHHHHHHHHHGGHHIHHFGGGGGGGHHGGGGGHHHHHHHHHHHHHHHHHHHHHHHHHHHHHHHHHHHHHHHHHHHHHHHHHHHHHHHHHHHHHHHHHHHHFAGHGHHHHHHHHHHHFGHHHHHHHEHHHHHGGHGDGHHHHHHHHHGGHEHHHHHGGGDGHHHHHHGGGGHHHH/CGHHHHHGGHHGGGGGGGGFGG;FGGG9FFGB
@M03495:530:000000000-LYBTV:1:2109:26131:9230 1:N:0:CTGGAGTA+AACCGAAC
GTCAGCATGTGAGCTTTGGAGTGAAATCTCTTGTCTTAAGGAATAAAGGAAAAAGATTCCGTCGGAGGCTCGGTGCTCTACAGGTTCAACCTTTGTACTCTATTATTGCCTCACATTCCATCTCTTGTGAAAATATATTTGATTGGCTTTTCTGCAGGTTGTTTGCCAGGACTTTCCAAGACCTCCACTAGAAAACACAATAAACTTTTTGGAAGCTGGACAACTATCTTCATTTTTCAGAAACAGTGAAC
+
CCCCCFFFFFFFGGGGGGGGGGHHHHHHHHHHHHGHHHGHHFHHHGHHGHHHHHGGHIIHHHHGGGGGGHHGGDFGGHHHHHHGHGHHHHHEHHHFHHHHHHHHHHHHHHHHHHHHHHHHHHHHHHGHHHHH3DHHHHHHHHHHGFFHHHHHHHGHHHHHHGHHHHHHHHHHHGHHHHFFHHHHHHHGHHHHHHGHHHHGHGHGHHGHHHGGFFBGGHHHHFHHHFGHHEFFFGGGGGGGGFEGGGGGGGB
@M03495:530:000000000-LYBTV:1:2109:16313:9234 1:N:0:CTGGAGTA+AACCGAAC
GTCAGCATGTGAGCTTTGGAGTGAAATCTCTTGTCTTAAGGAATAAAGGAAAAAGATTCCGTCGGAGGCTCGGTGCTCTACAGGTTCAACCTTTGTACTCTATTATTGCCTCACATTCCATCTCTTGTGAAAATATATTTGATTGGCTTTTCTGCAGGTTGTTTGCCAGGACTTTCCAAGACCTCCACTAGAAAACACAATAAACTTTTTGGAAGCTGGACAACTATCTTCATTTTTCAGAAACAGTGAAC
+
BBCCCFFFFFFFGGGGGGGGGGHHHHHHHHHHHHHHHHGHHHHHHHHHHHHHHHGGGHHIHHHGGGGCEHHGGFFGHHHHHHHHHHHHHHHHHHHHHHHGHHHHGHHHHHHHHHHHHHHHHHHHHHHHGHHHHHHHHHHHHHHHHFHHHHHHHHGHHHHHHGHHHHHHGHHHHHHHHG1GFHHHHHGHHHHGGGHHHGEGHHFGGHHHHHGGEHGHHHHGHHHGHHHHHHGGGGGGGGGBF;FGGGGGFGC
@M03495:530:000000000-LYBTV:1:2109:24454:9235 1:N:0:CTGGAGTA+AACCGAAC
GTCAGCATGTGAGCTTTGGAGGGCACAGGGAGGGTGGTTTATCAACGGCAAAATATAGATCGGAAGAGCACACGTCTGAACTCCAGTCACCTGGAGTAATCTCGTATGCCGTCTTCTGCTTGAAAAAAAAAAATATAACCATTATAATCTGCAATGAATCGGCAGAGCCCACGTCTGGACCTCAGTCAGCTCGCAACATCTCGTCTTCCGGCTACTGCTTGCACCAATAAGTCCTACCAACAGCCACTCAC
+
BBBAAFFFFFB5B4BFGGFGGEEFGFFFGG2FGG2AAAABA5DFGGEGCEEHCEGHFFDH51EAF1G12FGHHGGHHGFHFHEGHHH3GD@BCGGFG3?G444BFEHHGFEF/FFGFB3FFFHB3?0/<///-0111111<<10<<=0000<<D000<0=..-;-../.;EEDEE/./;.//0;/;0900;9.--;9;/B9;.9.../;.---..//9///.//:;.////;/////.//....9..////
@M03495:530:000000000-LYBTV:1:2109:5765:9240 1:N:0:CTGGAGTA+AACCGAAC
GTCAGCATGTGAGCTTTGGTCCAGCCTGAGTCCTGGTTTATCAACGGCAAAATATAGATCGGAAGAGCACACGTCTGAACTCCAGTCACCTGGAGTAATCTCGTATGCCGTCTTCTGCTTGAAAAAAAAAAAAAAAGCAAAATTAAGATAATGTAGAGAAGAGTGATATAAAAGAGTAGGAGCACCAACGGAATAATAAAGTTAAGACTGTACTAATGAATATGATGCGATGTATGCTGACATTAAACTAG
+
CABCCFFFFFFFGGGGGGGGGGHHHGHHHHHHHHHHGHHHHHHHHGGGGGHHHHHHHHHHHEFGGHHHHHHHGHHHGGGHHHHHHHHHHHHHHHHHHHHFGHHGGHHHHGGGHGHHHGHHHGHHHHGGGFG/A/>-.01/0/000000000000<00000/0.;0000000000./00;00/....9.:.9.:.0;000;00;0000000000000090000000:00;.;..0;00000/0090090900
@M03495:530:000000000-LYBTV:1:2109:27400:9247 1:N:0:CTGGAGTA+AACCGAAC
GTCAGCATGTGAGCTTTGGTCCAGCCTGAGTCCTGGTTTATCAACGGCAAAATATAGATCGGAAGAGCACACGTCTGAACTCCAGTCACCTGGAGTAATATCGTATGCCGTCTTCTGCTTGAAAAAAAAAATAACAATTAGCGTACTCGAATATATCCATAAACGCATCCCTGTGCTGCTGCTCTGTGCTACCACGGTCTTTCTGTAAACTACTGTCGGAACAGCACTCGTCTTATATCAATACACTATCC
+
BABBBFFFFFFFG4GGGGGGGGHHHGHHGHHHHH4CBFGFHHHHHGEGGGHHHHHHHHHHAEFFGHHHHHHFEEHHG5@GHHGFFHHHHHGHGFHHGHB4BGG2FBGGHGGGHGGFHHHHB0GHGHGGG?>0222@1111<0/?/>/1..01<111111111<0.--.-/.0000<00000::G0:000000/0<.-.9.00000900090;/;00;9--;-//...//..:9./9/9://///9/9////
@M03495:530:000000000-LYBTV:1:2109:14000:9268 1:N:0:CTGGAGTA+AACCGAAC
GTCAGCATGTGAGCTTTGGTCCAGCCTGAGTCCTGGTTTATCAACGGCAAAATATAGATCGGAAGAGCACACGTCTGAACTCCAGTCACCTGGAGTAATCTCGTATGCCGTCTTCTGCTTGAAAAAAAAAAAAACCAGAATTATAAAGCAAAACGATGTTCTCACGTTTGATACGACTACAACACAAGCACTCCAACGCATGATCGCTCAACAATTAGCATTATGAGTCCACAATGATCTCGACTAGTACA
+
DCCCCFFFFFFFGGGGGGGGGGHHHGHHHHHHHHHHGHHHHHHHHGGGGGHHHHHHHHHHHGGGGHHHHHHHGHHHGHHHHHHHHHHHHHHHHHHHHHHGHHHGGHHHHGGGHGHHHHHHHGFHHHGGGGC>>/...<>01111<=1110/0/.-....<11111.../.111:....</00<....<.:/0//0:0.--..011.....0/0.0110/1111111111010<.00B1111.0<.-0<111
@M03495:530:000000000-LYBTV:1:2109:8284:9290 1:N:0:CTGGAGTA+AACCGAAC
GTCAGCATGTGAGCTTTGGAGTGAAATCTCTTGTCTTAAGGAATAAAGGAAAAAGATTCCGTCGGAGGCTCGGTGCTCTACAGGTTCAACCTTTGTACTCTATTATTGCCTCACATTCCATCTCTTGTGAAAATATATTTGATTGGCTTTTCTGCAGGTTGTTTGCCAGGACTTTCCAAGACCTCCACTAGAAAACACAATAAACTTTTTGGAAGCTGGACAACTATCTTCATTTTTCAGAAACAGTGAAC
+
BABCCFFFFFFFGGGGGGGGGGHHHGHHFHHHFHGHHHHHGGHHHHHHHHHHHHGGHHHHBAFFGGGGGHHGGGGGHHHHHHHHGHGHHHHHHHHHHHHHHHHHHHHHHHHHHHHHHHHHHHHHHHHHHHHHHHHHHHHHHHHHHGHHHHHHHHHHHGHHHGHHGHHHHHEEGFHHHHGGHHHHHHHHHGHBHGFHHHHGHEFHHGHHHHGGECFHHHHHFFGHHHFHFHGEGGFGGGGGF;BFGG;FBF0
@M03495:530:000000000-LYBTV:1:2109:7967:9302 1:N:0:CTGGAGTA+AACCGAAC
GTCAGCATGTGAGCTTTGGAGTGAAATCTCTTGTTTTAAGGAATAAAGGAAAAAGATTCCGTCGGAGGCTCGGTGCTCTACAGGTTCAACCTTTGTACTCTATTATTGCCTCACATTCCATCTCTTGTGAAAATATATTTGATTGGCTTTTCTGCAGGTTGTTTGCCAGGACTTTCCAAGACCTCCACTAGAAAACACAATAAACTTTTTGGAAGCTGGACAACTATCTTCATTTTTCAGAAACAGTGAAC
+
BABCCFFFFFFFGGGGGGGGGGHHHHHHHHHHHHHHHHHHHHHHHHHHHHHHHHGGHIIHHGHGGGGGGHHGGGGGHHHHHHHHHHHHHHHHHHHHHHHHHHHHHHHHHHHHHHHHHHHHHHHHHHHHHHHHHHHHHHHHHHHHHGGHHHHHHHHHGHHHHGHHHHHHHGHHHHHHHHGGGHHHHHHHHHGFGGHHHHGEGDFGFHHHHHGGHHGHHHHFHHHHHHHHGGGGGGFGGGGGE;FFFGFGGG:
@M03495:530:000000000-LYBTV:1:2109:21779:9306 1:N:0:CTGGAGTA+AACCGAAC
GTCAGCATGTGAGCTTTGGAGTGAAATCTCTTGTCTTAAGGAATAAAGGAAAAAGATTCCGTCGGAGGCTCGGTGCTCTACAGGTTCAACCTTTGTACTCTATTATTGCCTCACATTCCATCTCTTGTGAAAATATATTTGATTGGCTTTTCTGCAGGTTGTTTGCCAGGACTTTCCAAGACCTCCACTAGAAAACACAATAAACTTTTTGGAAGCTGGACAACTATCTTCATTTTTCAGAAACAGTGAAC
+
CCCCCFFFFFFFGGGGGGGGGGHGHHHHHHHHHHHHHHHHHHHHHHHHHHHHHHGGHHIHHGHGGGGGGHHGGGGGHHHHHHHHHHHHHHGHHHHHHHHHHHHHHHHHHHHHHHHHHHHHHHHHHHHHHHHHHHHHHHHHHHHHHHHHHHHHHHHHHHHHHGHHHHHHGGHHHHHHHHGGHHHHHHHHHHGHHHHHHHHGGGHFHHHHHHGGHHHGHHHGHHHHHGGFHHGGGGFGGGGGGFEFFGCFFF0
@M03495:530:000000000-LYBTV:1:2109:26791:9341 1:N:0:CTGGAGTA+AACCGAAC
GTCAGCATGTGAGCTTTGGTCCAGCCTGAGTCCTGGTTTATCAACGGCAAAATATAGATCGGAAGAGCACACGTCTGAACTCCAGTCACCTGGAGTAATCTCGTATGCCGTCTTCTGCTTGAAAAAAAAACACTATATCAAATTCACCGCTTTTTATTCTAAATCATAATTGTCACACTTCAATCCGTAGATTGTTTCTCTCTCAGAAATAACTTAGCTCACCATGTGGTCTGCTGCCTTCATCCCACCTC
+
BBBBBFFFFFF5GE5GGFGGGGHHHGHHGHHHHHHH3FHHHHHHHDGGGGHGHHHHHHHH1EEEEAFHHHHHGHHHFFGHHHHHHGHHHHHHGFHBEFGFHHFGGHGHHGGG0EFGHHHHF?BFFHEGC@//0@01@222211111?1?///.>F.1>1F11<111111==00=0<0//00=000/.;...0:000/000000:;00090000;0;00000;90;0;;0/99/0000.9000;0/./.9..
@M03495:530:000000000-LYBTV:1:2109:15212:9344 1:N:0:CTGGAGTA+AACCGAAC
GTCAGCATGTGAGCTTTGGAGTGAAATCTCTTGTCTTAAGGAATAAAGGAAAAAGATTCCGTCGGAGGCTCGGTGCTCTACAGGTTCAACCTTTGTACTCTATTATTGCCTCACATTCCATCTCTTGTGAAAATATATTTGATTGGCTTTTCTGCAGGTTGTTTGCCAGGACTTTCCAAGACCTCCACTAGAAAACACAATAAACTTTTTGGAAGCTGGACAACTATCTTCATTTTTCAGAAACAGTGAAC
+
CBCCCFFFFFFBGGGGGFGGGGHHHHHHHHHHHHHHHHHHHGHHHHHHHHHHHHGGHHHHHGHGGGGGGHHGGGGGHHHHHHHHHHHHHHHHHHHFHHHHHHHHHHHHHHHHHHHHHHHHHHHHHHHHHHHHHHHHHHHHHHGHHFHHHHHHHHHHHHHHHGHHHHHHHHHHHHHHHHHHHHHGHHHHHHFFHGHGHHHGGGGHHHHHHHGGFGHGHHHHGHHHHHHHHHGGGGGGGGGFGBBFGGFFEF9
@M03495:530:000000000-LYBTV:1:2109:4765:9358 1:N:0:CTGGAGTA+AACCGAAC
GTCAGCATGTGAGCTTTGGAATTAGTAAATTCGTTGACGACAGAAGGAGCAAGATAACGACCACAGGGAGGGTGGTTTATCAACGGCAAAATATAGATCGGAAGAGCACACGTCTGAACTCCAGTCACCTGGAGTAATCTCGTATGCCGTCTTCTGCTTGAAAAAAAAAAACACAACAAAATCGAATTGCTCGCTACTACGCTGTAAGAAGGTCTATAACACAGTCATGACTAACAGTAGCATATAACATA
+
BBCCCFFFFFFFG4GGGGCGGGHHHHHHHHHHGHHHGHGGGGGHHHHHHHHHHHHHHHGFEGEHHHHGFEEGBEFEFFFHHHHHGGGGGHHHHHHHHHHHGGGGHHHHHHHGGHHGHHHHHHHHHHHHHHHHHHHHHHBGGHGGHHHHDGGHGHHHHHHHHHHHHGCFF:B.......9:;;B..;9.000;.-..9//:.-...///9/:.//////////99;////;////9////////:://;//9
@M03495:530:000000000-LYBTV:1:2109:5845:9376 1:N:0:CTGGAGTA+AACCGAAC
GTCAGCATGTGAGCTTTGGAGTGAAATCTCTTGTCTTAAGGAATAAAGGAAAAAGATTCCGTCGGAGGCTCGGTGCTCTACAGGTTCAACCTTTGTACTCTATTATTGCCTCACATTCCATCTCTTGTGAAAATATATTTGATTGGCTTTTCTGCAGGTTGTTTGCCAGGACTTTCCAAGACCTCCACTAGAAAACACAATAAACTTTTTGGAAGCTGGACAACTATCTTCATTTTTCAGAAACAGTGAAC
+
CBCCCFFFFFFFGGGGGGGGGGHHHHHHHHHHHHHHHHFHHHHHHHHHGHHHHHGGHHIHHHHGGGGGGHHGGGGGHHHHHHGHHHHHHHHHHHHHHHHHHHHHHHHHHHHHHHHHHHHHHHHHHHHHHHHHGHHHHHHHHHHHHHHHHHHHHHGGHGHHHGHHHHHHHHHHHHHHHG1GGHHHHEHHHHHHHHHHHFGGHDGFHHGHHHGGGGHFHHHHHHHHHEGEGHGGGGGGGGGFG9FFFEBFFF0
@M03495:530:000000000-LYBTV:1:2109:8466:9384 1:N:0:CTGGAGTA+AACCGAAC
GTCAGCATGTGAGCTTTGGAGTGAAATCTCTTGTCTTAAGGAATAAAGGAAAAAGATTCCGTCGGAGGCTCGGTGCTCTACAGGTTCAACCTTTGTACTCTATTATTGCCTCACATTCCATCTCTTGTGAAAATATATTTGATTGGCTTTTCTGCAGGTTGTTTGCCAGGACTTTCCAAGACCTCCACTAGAAAACACAATAAACTTTTTGGAAGCTGGACAACTATCTTCATTTTTCAGAAACAGTGAAC
+
CCCCCFFFFFFFGGGGGGGGGGHHHHHHHHHHHHHHHHHHHHHHHHHHHHHHHHGGHHIHHHHGGGGGGHHGGGGGHHHHHHHHHHHHHHHHHHHHHHHHHGHHGHHHHHHHHHHHHHHHHHHHHHHHHHHHHHHHHHHHHHHHHGHHHHHHHHHHGHHHHGHHHHHHHFHHHHHHHHHHHHGHHHHHHHHGHHFHGGGGHGHHHHHHHHGGHHHHHHHGGHHHHHHHHGGGGGGGGGGGGFGGGGGGGGB
@M03495:530:000000000-LYBTV:1:2109:24603:9392 1:N:0:CTGGAGTA+AACCGAAC
GTCAGCATGTGAGCTTTGGAGTGAAATCTCTTGTCTTAAGGAATAAAGGAAAAAGATTCCGTCGGAGGCTCGGTGCTCTACAGGTTCAACCTTTGTACTCTATTATTGCCTCACATTCCATCTCTTGTGAAAATATATTTGATTGGCTTTTCTGCAGGTTGTTTGCCAGGACTTTCCAAGACCTCCACTAGAAAACACAATAAACTTTTTGGAAGCTGGACAACTATCTTCATTTTTCAGAAACAGTGAAC
+
CBCCCFFFFFFFGFGGGGGGGGHHHGHHHHHHHHHHGHHHHHHHHHHHHHHHHHGGHHHHHGGGGGGGGHHGGGGGHHHHHHHHHHHHHHHHHHHHHHHHHHHHHHHHGHHHHHGHHHHHHHHHHHHHHHFHHHHHHHHHHGHHHHGHHHHHHHHHGHHHHGHHHHHHHGHHHHHHHHGHHHHHHHHHHHHFHHEHHHGGHGHGHHHHHHGGHHFFHHHHHHHHGHGGHHGGGGGGFEGGGFFGGGFGGG0
@M03495:530:000000000-LYBTV:1:2109:7805:9398 1:N:0:CTGGAGTA+AACCGAAC
GTCAGCATGTGAGCTTTGGAATTAGTAAATTCGTTGACGACAGAAGGAGCAAGATAACGACCACAGGAGGGTGGTTTATCAACGGCAAAATATAGATCGGAAGAGCACACGTCTGAACTCCAGTCACCTGGAGTAATCTCGTATGCCGTCTTCTGCTTGAAAAAAAAAAAACAAAAATAAAGAAGCAGTAATGATACTGAAGTCAGATCACGCTTGAACACCGCACACTGTAGTGTGTAACAGATGTGCTC
+
BCCCDFFFFFFFGGGGGGGGGGHHHGGHHHHHGHHHHHGGGGGHHHHGHHHHHHHHHHGGGGGHHHHHGGGEFGGGHHHHHHHGGGGGHHHHHHHHHHHGGGGHHHHHHHGHHHGHHHHHHHHHHHHHHHHHHHHHHFHHHGGHHHHGGEGGHHHGHHGHGHHGGGGGG@<.....<.00000:/00/0000000000000000000000/..<<..000/.-<---./0<0<0/00<<0000/000000<
@M03495:530:000000000-LYBTV:1:2109:11093:9409 1:N:0:CTGGAGTA+AACCGAAC
GTCAGCATGTGAGCTTTGGAGTGAAATCTCTTGTCTTAAGGAATAAAGGAAAAAGATTCCGTCGGAGGCTCGGTGCTCTACAGGTTCAACCTTTGTACTCTATTATTGCCTCACATTCCATCTCTTGTGAAAATATATTTGATTGGCTTTTCTGCAGGTTGTTTGCCAGGACTTTCCAAGACCTCCACTAGAAAACACAATAAACTTTTTGGAAGCTGGACAACTATCTTCATTTTTCAGAAACAGTGAAC
+
BBBBBFFFDBDFFFFGGGFGCGEGHAGHHHHHBGHHHHHHHGGGHHHHHHGFFFGGGHHFGAFFGGGCEHHGGGGGHHGEHFHBDGHHHGFGHGHHHHHFGHHHFHHGGFHHHHHHHHHHHHGHHHGHHHHHGGGGFHHHHGHHFFHFGHHHGHGHGHHHGGGHFHHHHHEEFFGGGH?1CFFBHHHGHGEF1<GFHC<EDDDGGGHHFHGCFF/GHHFFHHHGHHCFHHFGGGFGGGGGG09:FFFFGGB
@M03495:530:000000000-LYBTV:1:2109:8446:9413 1:N:0:CTGGAGTA+AACCGAAC
GTCAGCATGTGAGCTTTGGAATTATTCGTTGACGACAGAAGGAGCAAGATAACGACCACAGGGAGGGTGGTTTATCAACGGCAAAATATAGATCGGAAGAGCACACGTCTGAACTCCAGTCACCTGGAGTAATCTCGTATGCCGTCTTCTGCTTGAAAAAAAAAAAAAAATCAAATCAGGCAACACGAGCTGTTCTGACGAATACCAGTAGCTCTACACGGACTCCACAGTGAAACATCCTATACACACTG
+
CBCCDFFFFFFFGGGGGGGGGGHHHHHHHHHHHGGGGGHHHHHHHHHHHHHHHGGGGGHHHHGGGGGEGGGGHHHHHHHGFGGGHHHHHHHHHHHGGGGHHHHHHHGHHHGHGHHHHHHHHHHHHHGGFHHHH2HHHFGHHHHGADHGHHHGHHHHHHGHEFGA-;----.::CCB0000/.:....9--.0:000:00..-..0000::0B000000:.9---/00/0.000000/00/0000:000./0
@M03495:530:000000000-LYBTV:1:2109:26798:9456 1:N:0:CTGGAGTA+AACCGAAC
GTCAGCATGTGAGCTTTGGAGTGAAATCTCTTGTCTTAAGGAATAAAGGAAAAAGATTCCGTCGGAGGCTCGGTGCTCTACAGGTTCAACCTTTGTACTCTATTATTGCCTCACATTCCATCTCTTGTGAAAATATATTTGATTGGCTTTTCTGCAGGTTGTTTGCCAGGACAGGTCGTGATTGCTGGAGCAGGTATGATATAATTCTAGGATTTGACAGATGAATAATTTACATATATATCTAACTTTGA
+
CCCCCFFFFFFFGGGGGGGGGGHHHHHHHGHHHHGHHHHHHHHHHGHHHHHHHHGGHHHHHFGGGGGGGHHGGGGGHHHHHHHHHHHHHHHHHHHDHHHHHHHHHHHHHHHHGHHHHHHHHHHHHHHHHHHHHHHHHHHHHHHHHHHHHHHHHHHHHHHHHGHHHHHHHFHHHGFHHEAFHHGHGHHHGHHGHECGHF<GHHHGFHGHHHHHHHHHHHHGHGHHCHCGGHHGGHHHGGGGGGFGGGEGGGB
@M03495:530:000000000-LYBTV:1:2109:6847:9463 1:N:0:CTGGAGTA+AACCGAAC
GTCAGCATGTGAGCTTTGGAGTGAAATCTCTTGTCTTAAGGAATAAAGGAAAAAGATTCCGTCGGAGGCTCGGTGCTCTACAGGTTCAACCTTTGTACTCTATTATTGCCTCACATTCCATCTCTTGTGAAAATATATTTGATTGGCTTTTCTGCAGGTTGTTTGCCAGGACTTTCCAAGACCTCCACTAGAAAACACAATAAACTTTTTGGAAGCTGGACAACTATCTTCATTTTTCAGAAACAGTGAAC
+
CCCCCFFFFFFFGGGGGGGGGGHHHHHHHHHHHHHHHHHHHHHHHHHHHHHHHHGGHIIHHGHEGGGGGHHGGGGGHHHHHHGHHHHHHHHHHHHHHHHGHHHHHHHHHHHHHHHHHHHHHHHHHHHHHHGHGHHHHHHHHHHHHFHHHHHHHHHHHHHHHGHHGHHHGHGHHHHHHHGFHHHHHHHHHHHFGHGHHHHGHGHFHHHHHHGGHGHGHHHHGHHHHHFHHHGGGGGGGGGGFFGGGGFGGG0
@M03495:530:000000000-LYBTV:1:2109:3969:9499 1:N:0:CTGGAGTA+AACCGAAC
GTCAGCATGTGAGCTTTGGAGTGAAATCTCTTGTCTTAAGGAATAAAGGAAAAAGATTCCGTCGGAGGCTCGGTGCTCTACAGGTTCAACCTTTGTACTCTATTATTGCCTCACATTCCATCTCTTGTGAAAATATATTTGATTGGCTTTTCTGCAGGTTGTTTGCCAGGACTTTCCAAGACCTCCACTAGAAAACACAATAAACTTTTTGGAAGCTGGACAACTATCTTCATTTTTCAGAAACAGTGAAC
+
BABBBFFFFFFBGGGGGGGGGGHHHHHHHHHHHHHGHHFGHFFGHHHHHHHHHHGGHGHFHBGFGGGGGHHGGFGGHHHGHHHHHHHHHHHHHBGFFHHHHHHHGHGHHHHHGHHHHHGFHHHHHHGHHGHHHHHHFHHHHFHHGHHHHHHFHHFHGHHHHGHHGHFHHHGHHHGHGHGFAGFHHHGFHHHHHHGHHHGGGGFHHGHHHHGGFEFHHHHFGHHEFHBGHGGGGGGGGBFFGFFFFE9BFF0
@M03495:530:000000000-LYBTV:1:2109:8550:9503 1:N:0:CTGGAGTA+AACCGAAC
GTCAGCATGTGAGCTTTGGAATTAGCTGGTTTATCAACGGCAAAATATAGATCGGAAGAGCACACGTCTGAACTCCAGTCACCTGGAGTAATCTCGTATGCCGTCTTCTGCTTGAAAAAAAAAAAGAGACAATATAGCATGAAGCAACCAGAAGTGGCGGGTATTGCAAAGGACACATAGAAATGCGAAACTATATGGAATAAATGAAATCGCGATGGGCGCACCCGACGGCACGAATGAAGCTCACTCCA
+
CCCCCFFFFFFFGCGGGGGGGGHHHHHHHHHHHHHHFHGGGGGGGHHHHGHHHHGGGGHHHHHHHGGGHGGHHHHHHHHHHHHGHHHHHHHHFHHHGGHHHHGFGHGFGHHHGHGHHHECEGG?D//2=200111=11?1111111000..00<111.---;-0000;00///././000000000..---0090;000000000000000:99--....-----.--------9.:.:000009B900;0
@M03495:530:000000000-LYBTV:1:2109:15555:9509 1:N:0:CTGGAGTA+AACCGAAC
GTCAGCATGTGAGCTTTGGAGTGAAATCTCTTGTCTTAAGGAATAAAGGAAAAAGATTCCGTCGGAGGCTCGGTGCTCTACAGGTTCAACCTTTGTACTCTATTATTGCCTCACATTCCATCTCTTGTGAAAATATATTTGATTGGCTTTTCTGCAGGTTGTTTGCCAGGACTTTCCAAGACCTCCACTAGAAAACACAATAAACTTTTTGGAAGCTGGACAACTATCTTCATTTTTCAGAAACAGTGAAC
+
CCCCCFFFFFFFGGGGGGGGGGHHHHHHHHHHHHHHHHHHHHHHHHHHHHHHHHGGHHHHHGHGGGGGGHHGGGGGHHHHHHHHHHHHHHHHHHHHHHHHHHHHGHHHHHHHHHHHHHHHHHHHHHHHHHHHHHHHHHHHHHHHGHHHHHHHHHHHHHHHHGHHHHHHHHHGHHHHHHFFFHHHHHHHHHHBGHHHHHGFHHHGGHHHHHGGGHHHHHHHHHHHHHHHHHGGGGGGGGGFF;BFGGFGGG9
@M03495:530:000000000-LYBTV:1:2109:11798:9513 1:N:0:CTGGAGTA+AACCGAAC
GTCAGCATGTGAGCTTTGGAGTGAAATCTCTTGTCTTAAGGAATAAAGGAAAAAGATTCCGTCGGAGGCTCGGTGCTCTACAGGTTCAACCTTTGTACTCTATTATTGCCTCACATTCCATCTCTTGTGAAAATATATTTGATTGGCTTTTCTGCAGGTTGTTTGCCAGGACAGGTCGTGATTGCTGGAGCAGGTATGATATAATTCTAGGATTTGACAGATGAATAATTTACATATATATCTAACTTTGA
+
CBBCCFFFFFFFGGGGGGGGGGHHHHHHHHHHHHHHHHHHHHHHHHHHHHHHHHGGHHHHHHHGGGGGGHHGGGGGHHHHHHHHHHHHHHHHHHHHHHHHHHHHHHHHHHHHGHHHHHHHHHHHHHHHHHHHGGFHHHHHHHHHHHHHHHHHHHHHFHHHHGHHHHHHGHHHHGGHHGGGHHHHHHHHAGHFHHHHHHFHHHHHHHHHGHHHHHHGFFHHGGHHGHCGHHHHHHGHGFGGGFFFFGGGGG1
@M03495:530:000000000-LYBTV:1:2109:13776:9521 1:N:0:CTGGAGTA+AACCGAAC
GTCAGCATGTGAGCTTTGGAGTGAAATCTCTTGTCTTAAGGAATAAAGGAAAAAGATTCCGTCGGAGGCTCGGTGCTCTACAGGTTCAACCTTTGTACTCTATTATTGCCTCACATTCCATCTCTTGTGAAAATATATTTGATTGGCTTTTCTGCAGGTTGTTTGCCAGGACTTTCCAAGACCTCCACTAGAAAACACAATAAACTTTTTGGAAGCTGGACAACTATCTTCATTTTTCAGAACCAGTGAAC
+
ABBABFFFFFFFGGGGGGGFGGAGHHHHFHHHHHCGHHFGHDFGGHHHHHGHHHGFHHHHHHHGFFFAEEHEFEGGHHHGHHHHHHHHGHEHGHH@FB@BGHHHHHHBG@FEGHHHFHHBGBBBFGGGBGGHHHGFHHHHFBHHE02FGHHGFHFFHFHGHGHG2FGHGEECGHFFGH??<G0FHHFEH<>1GD<0GFHGHGHDFGFHHHGGEG/.CGGFHHHGHGFGH0FFFGGGBBBFFF/AA.90BF0
@M03495:530:000000000-LYBTV:1:2109:27693:9550 1:N:0:CTGGAGTA+AACCGAAC
GTCAGCATGTGAGCTTTGGAGTGAAATCTCTTGTCTTAAGGAATAAAGGAAAAAGATTCCGTCGGAGGCTCGGTGCTCTACAGGTTCAACCTTTGTACTCTATTATTGCCTCACATTCCATCTCTTGTGAAAATATATTTGATTGGCTTTTCTGCAGGTTGTTTGCCAGGACTTTCCAAGACCTCCACTAGAAAACACAATAAACTTTTTGGAAGCTGGACAACTATCTTCATTTTTCAGAAACAGTGAAA
+
BBBBBFFFFFFFGFGGGGGGGGHHHHHHHHHHHHHHHHHHHHGGGGHHHHHHHHGGHHHHHFGFGGGGGHHGGGGGHHHHHHHHHHHHHHHHHHHGHHHHHHGHHHHHHHHHHHHHHHHHHHHHHHHHHHFFGHFHHHHGHFHHFHHHEHHHHHHHHHHHHGHHHHHGFGCHHHGHHHFBGHHHHHHFHHG>GHHHHHGEHFBGGHHFGFFGBHGEHHFHHHHHHFGGHHGFFFFGFGGGGGGGGGFGFF0
@M03495:530:000000000-LYBTV:1:2109:26409:9569 1:N:0:CTGGAGTA+AACCGAAC
GTCAGCATGTGAGCTTTGGAGTGAAATCTCTTGTCTTAAGGAATAAAGGAAAAAGATTCCGTCGGAGGCTCGGTGCTCTACAGGTTCAACCTTTGTACTCTATTATTGCCTCACATTCCATCTCTTGTGAAAATATATTTGATTGGCTTTTCTGCAGGTTGTTTGCCAGGACTTTCCAAGACCTCCACTAGAAAACACAATAAACTTTTTGGAAGCTGGACAACTATCTTCATTTTTCAGAAACAGTGAAC
+
BBBBBFFFFB5FGGGFGGGGGGFHHHHGHCHHHHHHHHHHHGGGGHHHHHHHHHGGHHHHHFHGGCEGGHHGCEEGHHHHHGHHHHHHHHHGHHGEHHHHHHHHHHHHHHGHHHHHHHHHHFHHHHHHHHGHHHHGHHGHHHHHGHHGHHHHHHHHHHHHHGHGHGHHGGHHHGHHHH?GHHHHHHHHHGHHHFFFHGHGHGHHHHHGFHGGHFHHHHHGHGHHHHHHHGGGGGGGGGGEGCFFGGFFFF0
@M03495:530:000000000-LYBTV:1:2109:7903:9571 1:N:0:CTGGAGTA+AACCGAAC
GTCAGCATGTGAGCTTTGGAGTGAAATCTCTTGTCTTAAGGAATAAAGGAAAAAGATTCCGTCGGAGGCTCGGTGCTCTACAGGTTCAACCTTTGTACTCTATTATTGCCTCACATTCCATCTCTTGTGAAAATATATTTGATTGGCTTTTCTGCAGGTTGTTTGCCAGGACCTCCACTAGAAAACACAATAAACTTTTTGGAAGCTGGACAACTATCTTCATTTTTCAGAAACAGTGAACAACCCACTAA
+
BBCCDFFFFFFFGGGGGGGGGGHHHHHHHHHHHHHHHHHHHHHHHHHHHHHHHHGGHIIHHGHGGGGGGHHGGGGGHHHHHHHHHHHHHHHHHHHHHHHHHHHHHHHHHHHHHHHHHHHHHHHGHHHHHHHHHHHHHHHHHHHHHHHHHHHHHHHHGHHHHGHHHHHHGHHHHHHHHHHHGGHHHHGHHGHHHHHHHHHHGGGGHHGGFHHHHHHFHGHHHHHHHHGHHGBFGGGGGGGGGGGGGGGGGGF
@M03495:530:000000000-LYBTV:1:2109:5099:9572 1:N:0:CTGGAGTA+AACCGAAC
GTCAGCATGTGAGCTTTGGAGGGCAAGAAGTGGTTGTGACATTGCTATGGCAGCTAGAGCCAACAATTACCTTAAATTCCAAAAACAACATACCCTCCTTTGGAATTAGTAAATTCGTTGACGACAGAAGGAGCAAGATAACGACCACAGGGAGGGTGGTTTATCAACGGCAAAATATAGATCGGAAGAGCACACGTCTGAACTCCAGTCACCTGGAGTAATCTCGTATGCCGTCTTCTGCTTGAAAAAAA
+
CBCCCFFFFFFFGGGGGGGGGGGGGGGHHHGHHHGGEEHHHHFHHHHHGHHHGGHHHHHHHHHGGHHHHHHHHHHHHHHHHHHHHGHHHHFHHHHHHGHHHFHHHHHHHGHHHHHGGHHHHHGGGGGHHF0FGHHHHHHHHHGGGGGGHHHGEGGFCFEGGHHHHHHHGGGGGGBGHH:0CCHGGGGGEHHGHHGGFFGGGFGFGGGGGGGGGFFFFGFFFFFFGG.;FFFFFDAFFFFBFFFFFEBB.=@
@M03495:530:000000000-LYBTV:1:2109:13257:9588 1:N:0:CTGGAGTA+AACCGAAC
GTCAGCATGTGAGCTTTGGAATTAGCTGGTTTATCAACGGCAAAATATAGATCGGAAGAGCACACGTCTGAACTCCAGTCACCTGGAGTAATCTCGTATGCCGTCTTCTGCTTGAAAAAAAAAAAAAAAAACGACACACTATCGTCTGCCAGTGACTACAATAAAAAAAACACGACCGATACGTTTGACATGCTATCATCGGACCACAGAGACATTCTTCGAACTGATCCGACAGAGTTATGTGATAATAA
+
CCCDDFFFFFFFGGGGGGGGGGHHHHHHHHHHHHHHHHGGGGGHHHHHHHHHHHGGGGHHHHHHHGHHHGHHHHHHHHHHHHHHHHHHFHHH4GHHGGHHHHGGGHGHGHHHHGHHHHHGCDC/>///---<<.-<-/./;00.:...000000:0:0/000;:C00:--.;..-:-9:9--.0//.:00000000/0000.?=-....://:/000:0;.....00000..---//0000000::00000
@M03495:530:000000000-LYBTV:1:2109:12914:9600 1:N:0:CTGGAGTA+AACCGAAC
GTCAGCATGTGAGCTTTGGAGTGAAATCTCTTGTCTTAAGGAATAAAGGAAAAAGATTCCGTCGGAGGCTCGGTGCTCTACAGGTTCAACCTTTGTACTCTATTATTGCCTCACATTCCATCTCTTGTGAAAATATATTTGATTGGCTTTTCTGCAGGTTGTTTGCCAGGACTTTCCAAGACCTCCACTAGAAAACACAATAAACTTTTTGGAAGCTGGACAACTATCTTCATTTTTCAGAAACAGTGAAC
+
CBCCCFFFFFFFGGGGGGGGGGHHHHHHHHHHHHHHHHHHHHHHHHHHHHHHHHGGHIHIHHHGGGGGGHHGGGGGHHHHHHHHHHHHHHHHHHHHHHHHHHHHGHHHHHHHHHHHHHHHHHGHHHHHHHHHHHHHHHHHHHHHHHHHHHHHHHHHHHHHHGHHHGHHHHHHHHHHHHGGHHHHHHHHHHHFHGGHHGGGGGHHHHHHHHGGHHHHHHHHHHHHHGGHHHGGGGGGGGGGGFGGGGGEGGF
@M03495:530:000000000-LYBTV:1:2109:15234:9611 1:N:0:CTGGAGTA+AACCGAAC
GTCAGCATGTGAGCTTTGGATGGTTCTGGTTTATCAACGGCAAAATATAGATCGGAAGAGCACACGTCTGAACTCCAGTCACCTGGAGTAATCTCGTATGCCGTCTTCTGCTTGAAAAAAAAAAAATACCAATCCATCATCACTGACGAGGAGAACATCCACTCAGATTGTCTCTATGTACGCCTACTCACACGTCTGTCCACATGTAACTCACTCAGCACATGTCGACATTGTTTGCCTCGCCACTAACG
+
CCCCCFFFFFFFGFGGGGGGGGGHGHHHHFHHHHHHGHGGGGFHHHHHHHHHHHGGGFHHGFGHHGHHHGHGHHHHHHHHHHHHHHFHHHHHFHHHGGHHHHGGFHGHHHHHHHHFHFHGCGF@<>0?111110011?1111111<<..--<..<0/0</0C=//0000::00:C000000..-.;/00000:-9::.00900000;000;90000/000./0000..-;.0000//00:0.--..0900.
@M03495:530:000000000-LYBTV:1:2109:18943:9622 1:N:0:CTGGAGTA+AACCGAAC
GTCAGCATGTGAGCTTTGGTTTATCAACGGCAAAATATAGATCGGAAGAGCACACGTCTGAACTCCAGTCACCTGGAGTAATCTCGTATGCCGTCTTCTGCTTGAAAAAAAAAAAAGTAGACATGGTGCTGTTTAGCGACGCGCCATAACAAAGCTAGGGGACGGACTGCAAGTGCAGGACAGCGTAAGCGCCACGAAGCACAGCTAGACTACGCTCCACTGGTATGCGGATCCATTGCCGGACACCAGTG
+
CBCCDFFFFFFFGFGGGGGGGGHHHHHHGGGGGHHHHHHHHHHHGGGGHHHHHFHGHHHGHFHHHHHHHHHHHHHHHHGHHF5GHHGGHHHHGGGHGHHHHHHHHHHHHGGC@/>//222222D2211111111111//------..00000.//010...<:<-.--./000:1111.../.9<B...0---..--<.-0<//.01<0110/.-...0/10/11:01.<>--/0<1110-----....10
@M03495:530:000000000-LYBTV:1:2109:5424:9685 1:N:0:CTGGAGTA+AACCGAAC
GTCAGCATGTGAGATTTGGAATTAGCTGGTTTATCAACGGCAAAATATAGATCGGAAGAGCACACGTCTGAACTCCAGTCACCTGGAGTAATCTCGTATGCCGTCTTCTGCTTGAAAAAAAAAAAAAAAACCATAACTATTCATCAAAATTGTTTAAGAATAGTAACAAAATACACACCAATGTATGAATTAGACTTTGTTTCCCACTTTAAGTTAGAGTAATGTGAGAACATGTCGATCAACTACTATGG
+
BBBBBFFFFFFFG5BGGGGGGGHHGHHGFHGHHHFHHHGGG22FHHHHHGHHHHGGGGHGF3EHHGHHHGHHHHHHHGFHHHHHHGHGGF@FEFHHGGHHHFF>EHEGFHFHHGFFHHGEG/?/<<//--...<1</0<00000=00<00/000/00<00000;0000:;G000000..9.//000000;000000000;//09;9.;0;0C0;//99/99///;/;B////9/9/.....////9/////
@M03495:530:000000000-LYBTV:1:2109:19925:9691 1:N:0:CTGGAGTA+AACCGAAC
GTCAGCATGTGAGCTTTGGAGTGAAATCTCTTGTCTTAAGGAATAAAGGAAAAAGATTCCGTCGGAGGCTCGGTGCTCTACAGGTTCAACCTTTGTACTCTATTATTGCCTCACATTCCATCTCTTGTGAAAATATATTTGATTGGCTTTTCTGCAGGTTGTTTGCCAGGACTTTCCAAGACCTCCACTAGAAAACACAATAAACTTTTTGGAAGCTGGACAACTATCTTCATTTTTCAGAAACAGTGAAC
+
BBCCCFFFFFFFGGGGGGGGGGHHGHHHHHHHHHHHHHHHHHHHHHHHHHHHHHGGHIHIGFHGGGGGGHHGGGGGHHHHHHHHHHHHHHHHHHHHHHHHHHHHHHHHHHHHHHHHHHHHHHHHHHHHHHHGHHHHHHHHHGHHHHHHHHGHHHHHHHHHHGHHHHHHGHHHHHHHHHFGHHHHHHHHHEFGFHHHHHFGHHHHHHHHHHGGFHHHHHGEHHHHHHHHHHGGGGGGGGGFGFGFGGFGGG9
@M03495:530:000000000-LYBTV:1:2109:11268:9713 1:N:0:CTGGAGTA+AACCGAAC
GTCAGCATGTGAGCTTTGGTTTATCAACGGCAAAATATAGATCGGAAGAGCACACGTCTGAACTCCAGTCACCTGGAGTAATCTCGTATGCCGTCTTCTGCTTGAAAAAAAAAAAAAACATATCCAGTGAACATATATTTGATTGGCTGATCTACAGGGTGACCACCAGGTAGTTGTAAGACCACAATAAGAAAACACAATACGATTTTTGTACGATGCAAAAATATGTTCATTTTTCACAGACAGTTAAT
+
DCDDEFFFFFFFGGGGGGGGGGHHHHHHGGGGGHGGGHHHHHHHGGGGHHHHHHHGHHHGHDGHHHHHHHHHHHHHHHHHHHGHHHGGHHHHGGGHGHHHHHHHHHHHHGGGG@C/<</?1111111=?1111>F111111111=00>.<<D11<<0/.<<.010:....010:<1:1111:C/..<01<111///<<..010.....11<<:1.....01</..01111<<11:11<:1110<//01111
@M03495:530:000000000-LYBTV:1:2109:19805:9723 1:N:0:CTGGAGTA+AACCGAAC
GTCAGCATGTGAGCTTTGGAGTGAAATCTCTTGTCTTAAGGAATAAAGGAAAAAGATTCCGTCGGAGGCTCGGTGCTCTACAGGTTCAACCTTTGTACTCTATTATTGCCTCACATTCCATCTCTTGTGAAAATATATTTGATTGGCTTTTCTGCAGGTTGTTTGCCAGGACTTTCCAAGACCTCCACTAGAAAACACAATAAACTTTTTGGAAGCTGGACAACTATCTTCATTTTTCAGAAACAGTGAAC
+
CBCCCFFFFFFFGGGGGGGGGGHHHHHHHHHHHHHHHHHHHHHHHHHHHHHHHHGGHIIHHHHGGGGGGHHGGGGGHHHHHHHHHHHHHHHHHHHHHHHHHGHHHHHHHHHHHHHHHHHHHHHHHHHHHHHHHHHHHHHHHHHHHGHHHHHGHHHHHHHHHGHHHGHHHHHHHHHHHHGFHHHHHHHHHHHEHHHGHHGGHHHHHHHHHHGGHHHHHHHHHHHGHHHHHHGGGGGGGGGFGCFGGGFGFG0
@M03495:530:000000000-LYBTV:1:2109:20312:9727 1:N:0:CTGGAGTA+AACCGAAC
GTCAGCATGTGAGCTTTGGAGGGTGGTTTATCAACGGCAAAATATAGATCGGAAGAGCACACGTCTGAACTCCAGTCACCTGGAGTAATCTCGTATGCCGTCTTCTGCTTGAAAAAAAAAAAAAATAACAGCCGATGCCCGGAGCGCATCAGCATGGTGGACAAGTCTACAGGGAGCTGTTAATCGCAACGTAAACTTGTAACCAGTGGATCATGAGACAGTCGTAGCGGCCGTGTCATCACATGTGAGGT
+
CCCCCFFFFFFFGGGGGGGGGGGEFGGGHHHHHHHGGGGGHHHHHHHHHHHGGGGHHHHHHHGHHHGHHHHHHHHHHHHHHHHHHFHHHHHHHGGHHHHGGGHGHHHHHHHFHFHHGGGG////>>1>11>0<--<..0/<--;-;--.-000000.909./99.0090000/...../0/////....--...://;//////:;;/////.////////9/;9...----;--.////////;////./
@M03495:530:000000000-LYBTV:1:2109:8183:9739 1:N:0:CTGGAGTA+AACCGAAC
GTCAGCATGTGAGCTTTGGAATTAGTAAATTCGTTGACGACAGAAGGAGCAAGATAACGACCACAGGGAGGGTGGTTTATCAACGGCAAAATATAGATCGGAAGAGCACACGTCTGAACTCCAGTCACCTGGAGTAATCTCGTATGCCGTCTTCTGCTTGAAAAAAAAAAAAAAGAAAGAAAATGAGAAATGTAGTCAGACTCTTGTGCGTTATTATGAGTCTGACGAATGGTAGCTGTAAGACGGAACAA
+
CCCCCFFFFFFFGGGGGGGGGGHHHFGHFHHHGHHHHHGGGGGHHHHHHHHHHHHHHHGGGGGHHHHGGGGGEFGEGHHHHHHHGGGGGHHHHHHHHHHHGGGGHHHHHHHGHGHGHHHHHHHHHHHHHHHHHHHHHFDHHHGGHHHHGGGHGGHHHHHHHHHHFGGGG@9--9.../0/.//000000000;:900909000000000.....000000000090..-.00000000000900....-//
@M03495:530:000000000-LYBTV:1:2109:14943:9752 1:N:0:CTGGAGTA+AACCGAAC
GTCAGCATGTGAGCTTTGGAGTGAAATCTCTTGTCTTAAGGAATAAAGGAAAAAGATTCCGTCGGAGGCTCGGTGCTCTACAGGTTCAACCTTTGTACTCTATTATTGCCTCACATTCCATCTCTTGTGAAAATATATTTGATTGGCTTTTCTGCAGGTTGTTTGCCAGGACAGGTCGTGATTGCTGGAGCAGGTATGATATAATTCTAGGATTTGACAGATGAATAATTTACATATATATCTAACTTTGA
+
DDDCDFFFFFFFGGGGGGGGGGHHHHHHHHHHHHHHHHHHGHHHHHHHHHHHHHGGHIHHHGHGGGGGGHHGGGGGHHHHHHHHHHHHHHHHHHHHHHHHHHHHHHHHHHHHGGHHHHHHHHHHHHHHHHHHHHEHHHHHHHHHHHGHHHHHHHHHGHHHHGHHHHHHHEEHHGFHHGEGHHHHHHHHGHHHHHCGHHHHHHHBHHHHHHHHHHHHHGHHHHHHCGGFHHHGHGHGGGGGGGGGFGGGGG0
@M03495:530:000000000-LYBTV:1:2109:27207:9757 1:N:0:CTGGAGTA+AACCGAAC
GTCAGCATGTGAGCTTTGGTCCAGCCTGAGTCCTGGTTTATCAACGGCAAAATATAGATCGGAAGAGCACACGTCTGAACTCCAGTCACCTGGAGTAATCTCGTATGCCGTCTTCTGCTTGAAAAAAAAAAAACAACAGGTACCAAAATCAGTGCGTCGTATACTATGATTTAGATAAGTGATCTCATTACAATAATCGACAGTACATACTTACTCATAGGAGCTCGAACTGATGCTATAAGGACATATTA
+
BBCCCFFFFFFFGGGGGGGGGGHHGGHHHHHHHHHHFHHHHHHHHGGGGGHHHHHHHHHHHFGGGHHHHHHHGHHHGHHHHHHHHHHHHHHHHHHHHHHFHHHGEFHHHGGGHGHHGHHHGHHHHHGFCBB>@//=//0.1<11<<..1111100-<---:/000000000:000000000<00::000000000<00.<-.-0<00<0000000:000000/..0.-/<.<000000000000./00000
@M03495:530:000000000-LYBTV:1:2109:27495:9782 1:N:0:CTGGAGTA+AACCGAAC
GTCAGCATGTGAGCTTTGGAGTGAAATCTCTTGTCTTAAGGAATAAAGGAAAAAGATTCCGTCGGAGGCTCGGTGCTCTACAGGTTCAACCTTTGTACTCTATTATTGCCTCACATTCCATCTCTTGTGAAAATATATTTGATTGGCTTTTCTGCAGGTTGTTTGCCAGGACTTTCCAAGACCTCCACTAGAAAACACAATAAACTTTTTGGAAGCTGGACAACTATCTTCATTTTTCAGAAACAGTGAAA
+
BABBBFFFFFB5FF5FGFBGGGEFFGFHHH6GGHDEHFDGHHHFHBGHHFHFHFEGHHHH3ABEEGGCGHHGGGGGHHHGHHGHGHHHFGHFHHGHHGHHHHHHHHHHGHHHHHHHHHHGHHHHHGHBF?4FFGHHHHHHHHHHGHEHFHHHHHHGGHHHHGHHHGBDHHHHHHDGBG1GFFHHHHGHHHF1F<0GGHCEF0DDGFGHHH??F:CEHFC.GCGEB/;:0CFFFFGGGGFFFCFGFF;FFGB
@M03495:530:000000000-LYBTV:1:2109:3319:9788 1:N:0:CTGGAGTA+AACCGAAC
GTCAGCATGTGAGCTTTGGAATTAGTAAATTCGTTGACGACAGAAGGAGCAAGAAACGACCACAGGGAGGGTGGTTTATCAACGGCAAAATATAGATCGGAAGAGCACACGTCTGAACTCCAGTCACCTGGAGTAATATCGTATGCCGTCTTCTGCTTGAAAAAAAAAAAAAAAAGCATTCACACAAAACAGACTCAAAGCATAACTATTACTCAACACAGGACAAATTAATATATTAACATAGTAAAAAG
+
CCCCCFFFFFFFGGGGGGGGGGHHHEFGHHHHGHGHHHGGGGGHHHHHHHHHHFHHHGGGGGHHHHGGGGGEFFEGHHHHHGHGGGGGHHHHHHHHFHHAFGGHHGGHHHGFHHGHHHHHHHHHHHHHHHFHHGHGG1?GG0FGFFHGFGHGHHHHHHH0FGHFGGG@C--9---../////9;/AA.:..//./////://///;////////9/::.....././//////////:///9///////;;
@M03495:530:000000000-LYBTV:1:2109:25344:9792 1:N:0:CTGGAGTA+AACCGAAC
GTCAGCATGTGAGCTTTGGAGGGCAAGAAGTGGTTGTGACATTGCTATGGCAGCTAGAGCCAACAATTACCTTAAATTCCAAAAACAACATACTCCTCCTTTGGAATTAGTAAATTCGTTGACGACAGAAGGAGCAAGATAACGACCACAGGGAGGGTGGTTTATCAACGGCAAAATATAGATCGGAAGAGCACACGTCTGAACTCCAGTCACCTGGAGTAATCTCGTATGCCGTCTTCTGCTTGAAAAAA
+
CCCCCFFFFFFFGGGGGGGGGGGGGGGHHHEGHHGGFFHHHHHHHHHHHHHHGGHHHHHHHHHGGHHHHHHHHHHHHHHHHHHHHGHHHHHHHHHGHHHHHHHHHHHHHHHHHHHHHGHHHGHGGGGGHHHHGHHHHHHHHHHGGGGGHHHHGGGGGCFGFGHHHHHHGGGGGGHHHHGFFHHHHGGGGFFBHHHGFFEGGGGFGFGGGFGG0FFGGFF0CFF9CCCADFFBBF.;AE0000;FFFBFFFF
@M03495:530:000000000-LYBTV:1:2109:15453:9806 1:N:0:CTGGAGTA+AACCGAAC
GTCAGCATGTGAGCTTTGGAGTGAAATCTCTTGTCTTAAGGAATAAAGGAAAAAGATTCCGTCGGAGGCTCGGTGCTCTACAGGTTCAACCTTTGTACTCTATTATTGCCTCACATTCCATCTCTTGTGAAAATATATTTGATTGGCTTTTCTGCAGGTTGTTTGCCAGGACTTTCCAAGACCTCCACTAGAAAACACAATAAACTTTTTGGAAGCTGGACAACTATCTTCATTTTTCAGAAACAGTGAAC
+
CCCDEFFFFFFFGGGGGGGGGGHHHHHHGHHHHHHHHHHHHHHHHHHHGHHHHHGGHIHIHHHGGGGGGHHGGEGGHHHHHHHHHHHHHHHHHHHHHHHHHHHHHHHHHHHHHHHHHHHHHHHHHHHHHHHHHHHHHHHHHHHHGGHHHHHHHHHHHHHHHGHHHHHHHHHHHHHHGHGHFHHGHHHGHHHHGHHHHHEGHHHFHHHHHHGGHHHHHHHHHHHHHHGHHHGGGGFFGGGFGCBBFFFGGG0
@M03495:530:000000000-LYBTV:1:2109:21774:9814 1:N:0:CTGGAGTA+AACCGAAC
GTCAGCATGTGAGCTTTGGAGTGAAATCTCTTGTCTTAAGGAATAAAGGAAAAAGATTCCGTCGGAGGCTCGGTGCTCTACAGGTTCAACCTTTGTACTCTATTATTGCCTCACATTCCATCTCTTGTGAAAATATATTTGATTGGCTTTTCTGCAGGTTGTTTGCCAGGACTTTCCAAGACCTCCACTAGAAAACACAATAAACTTTTTGGAAGCTGGACAACTATCTTCATTTTTCAGAAACAGTGAAC
+
BAABBFFFFFFFGCGGGGGGGGHHGHGHFFHHHHGGHHFGB3FFHHFHHHHHHHGGHHHHHAGGGGGGGHHGGGGCHHHHHHGHHHGHHGGHHHHHHHHHHHHHHHHGHHHHHHHHHHHHHHHHHHHHHHHGHGHHGHHHHDHHHHHGHHHHHHHHFHHHFDHGFGHHHHGHHHFH1G1FFFHHHHFHHHHBFFHFHFCEFDGDDGHHHHGGGGHHGHGHHFHHHHGGHHGGGGFGGGGGGGGGGFFGGG9
@M03495:530:000000000-LYBTV:1:2109:14656:9831 1:N:0:CTGGAGTA+AACCGAAC
GTCAGCATGTGAGCTTTGGAGTGAAATCTCTTGTCTTAAGGAATAAAGGAAAAAGATTCCGTCGGAGGCTCGGTGCTCTACAGGTTCAACCTTTGTACTCTATTATTGCCTCACATTCCATCTCTTGTGAAAATATATTTGATTGGCTTTTCTGCAGGTTGTTTGCCAGGACCTTTCCAAGACCTCCACTAGAAAACACAATAAACTTTTTGGAAGCTGGACAACTATCTTCATTTTTCAGAAACAGTGAA
+
CCCCCFFFFFFFGGGGGGGGGGHHHHHHHHHHHHHHHHHHHHHHHHHHHHHHHHGGHHIHHHHGGGGEEHHGGGGGHHHHHHHHHHHHHHHHHHHHHHHHHHHHGHHHHHHHHHHHHHHHHHHHHHHHGHHHGHHHHHHHHHGHGCHHHHHHHHGHHHHHHGHHHHHHHHHHHHHHHHHHHGHHHHHHHHHHHHHHHHHHGHHGHGHHHGHGGGHHHHHHHFHHHHGHGGGGGFFFFGGGFFBFGGG9BFB
@M03495:530:000000000-LYBTV:1:2109:19459:9841 1:N:0:CTGGAGTA+AACCGAAC
GTCAGCATGTGAGCTTTGGAGTGAAATCTCTTGTCTTAAGGAATAAAGGAAAAAGATTCCGTCGGAGGCTCGGTGCTCTACAGGTTCAACCTTTGTACTCTATTATTGCCTCACATTCCATCTCTTGTGAAAATATATTTGATTGGCTTTTCTGCAGGTTGTTTGCCAGGACTTTCCAAGACCTCCACTAGAAAACACAATAAACTTTTTGGAAGCTGGACAACTATCTTCATTTTTCAGAAACAGTGAAC
+
BBCCCFFFFFFFGGGGGGGGGGHHHHHHHHHHHHHHHHHHHHGHHHHHHHHHHHGGHHHHHGGGGGGGGHHGGGGGHHHHHHHHHHHHGHHHHHHHHHGHHHHHGHHHHHHHHHHHHHHHHHHHHHHHHHHGHHHHHHHHHHHHHHHHHHHHHHHHHHHHGGHHHHHHHHHHHHHHHHFGFHHHHGHHHEHFHHHHHHHGHHHGHGHHHHGGHHGGHHHGHGFHHHFHHHGGGGGGGGGGGFGGGG;FFF0
@M03495:530:000000000-LYBTV:1:2109:3373:9850 1:N:0:CTGGAGTA+AACCGAAC
GTCAGCATGTGAGCTTTGGAATTAGTAAATTCGTTGACGACAGAAGGAGCAAGATAACGACCACAGGGAGGGTGGTTTATCAACGGCAAAATATAGATCGGAAGAGCACACGTCTGAACTCCAGTCACCTGGAGTAATCTCGTATGCCGTCTTCTGCTTGAAAAAAAAAAAAAAATTAGTAAGATAAACATGATAATCAAAACACACTTTACTGATGTTAGTAACTGAGTGAACGCATACTTAGGCAAGCA
+
BCCCCFFFFFFFGFGGGGGGGGHHHHGHFHHHGHHHHHGGGGGHHHHHHHHHHHHHHHGGFAEHHHHGGGGGEFGGGHHHHHHHGGGGGHGHHHHHHHHGEEFEHHHFHHHGGHHGHHHHGHHHHGHHHHHHGG@FG11FHHFGHHHHGGGGGHHHHHHHHHHHHGGGGA-:---.0;C00900900009009000009000....9/;0000000000000000000000000..-.:000090009../
@M03495:530:000000000-LYBTV:1:2109:4262:9861 1:N:0:CTGGAGTA+AACCGAAC
GTCAGCATGTGAGCTTTGGAGTGAAATCTCTTGTCTTAAGGAATAAAGGAAAAAGATTCCGTCGGAGGCTCGGTGCTCTACAGGTTCAACCTTTGTACTCTATTATTGCCTCACATTCCATCTCTTGTGAAAATATATTTGATTGGCTTTTCTGCAGGTTGTTTGCCAGGACCAGGTCGTGATTGCTGGAGCAGGTATGATATAATTCTAGGATTTGACAGATGAATAATTTACATATATATCTAACTTTG
+
BBBBBFFFFFFFCCGGGGGGGGCHHHHHHGHHHHFGHHHHGHFGHFFHHHHHHHGGHHHHHBGFGGGGGHHGGGGGHHHHHGHHHHHHHHHHHHHHHHHHHHGHHHHHHHHHGFHHHHHHGGHHHHHHGGHHGGFHHHHHGGHHHHGHHHGBGHFHHHHGHGHHHHHHEFHHHFFGHG?CFHHHGHHGHGHHHHGGHHHHGDGHGFHGHHHGHHHHFHHHHHHHHBCFCGHFGHFGGGGGGGGGFFGGGG0
@M03495:530:000000000-LYBTV:1:2109:20617:9868 1:N:0:CTGGAGTA+AACCGAAC
GTCAGCATGTGAGCTTTGGAATTAGTAAATTCGTTGACGACAGAAGGAGCAAGATAACGACCACAGGGAGGGTGGTTTATCAACGGCAAAATATAGATCGGAAGAGCACACGTCTGAACTCCAGTCACCTGGAGTAATCTCGTATGCCGTCTTCTGCTTGAAAAAAAAAAAAAAAAACAAGCATCAGCCATGGGTCAGTCCTCAGCGCGGTAACGCTCAGTCTATAACTTGTTGTGTGAATGCAGGCCAAC
+
CCCCCFFFFFFFGGGGGGGGGGHHHHHHGHHHGHHHHHGGGGGHHHHHHHHHHHHHHHGGGGGHHHHGGGGGFFGFGHHHHHHHGGGGGHHHHHHHHHHHGGGGGHHHHHHGHGHGHHHHHHHHHHHHHHHHHHHHHH1GHHGGHHHHGGGHGHHHHHHHHHHHHGGGGEC9-----..<<./10<00/<10<.</.<11011<B0.---...0.-.../11111<11:1111<<./.1:<1111......
@M03495:530:000000000-LYBTV:1:2109:20838:9884 1:N:0:CTGGAGTA+AACCGAAC
GTCAGCATGTGAGCTTTGGAATTAGTAAATTCGTTGACGACAGAAGGAGCAAGATAACGACCACAGGGAGGGTGGTTTATCAACGGCAAAATATAGATCGGAAGAGCACACGTCTGAAATCCAGTCACCTGGAGTAATCTCGTATGCCGTCTTCTGCTTGAAAAAAAAAAATACTCACGAAGTAATAGGTGCCGTGATCGATGTAGGCTCTAACCTTATGCGTCAAGGTCTGCCGTGTCCTTGCATCTCTT
+
DDDCDFFFFFFFGGGGGGGGGGHHHHHHHHHHGHHHHGGGGGGHHHHHHHHHHHHHHHGGGGGHHHHGGGGGEFGGGHHHHHHHGGGGGHHHHHHHHHHHGGGGHHHHHHHGHHHGHHGHHHHHHHHHHHHHHHHHHFDGHHGGHHHHGGGHGHHGHHHHHHHHHGGGGGF.000000.....00:000000/-:-./0...0.00000./:00;000:00..:..000:0/00-.-./00:0:0000000
@M03495:530:000000000-LYBTV:1:2109:22973:9926 1:N:0:CTGGAGTA+AACCGAAC
GTCAGCATGTGAGCTTTGGAGTGAAATCTCTTGTCTTAAGGAATAAAGGAAAAAGATTCCGTCGGAGGCTCGGTGCTCTACAGGTTCAACCTTTGTACTCTATTATTGCCTCACATTCCATCTCTTGTGAAAATATATTTGATTGGCTTTTCTGCAGGTTGTTTGCCAGGACAGGTCGTGATTGCTGGAGCAGGTATGATATAATTCTAGGATTTGACAGATGAATAATTTACATATATATCTAACTTTGA
+
BBCCCFFFFFFFGGGGGGGGGGHHHHHHGHHHHHHHHHHHHHHHHHHHHHHHHHGGHIHIHGHGGGGGGHHGGGGGHHHHHHGHHHHHHFHHHHHHHHHHHHHHGHHGHHHHHHHHHHHHHHHHHHHHHHHFHHHHHHHHHHHHHGHHHHHHHHGHHHHGHDHHHHHHHHHHHGGHHGEGFHHHGHHGHHHHHHCDGH=GHHHGGGHHHHHHHHHHHHHHHHGH;CCGHGHGHHHHGHGGGCFGGGGGGG0
@M03495:530:000000000-LYBTV:1:2109:7374:9935 1:N:0:CTGGAGTA+AACCGAAC
GTCAGCATGTGAGCTTTGGAGTGAAATCTCTTGTCTTAAGGAATAAAGGAAAAAGATTCCGTCGGAGGCTCGGTGCTCTACAGGTTCAACCTTTGTACTCTATTATTGCCTCACATTCCATCTCTTGTGAAAATATATTTGATTGGCTTTTCTGCAGGTTGTTTGCCAGGACTTTCCAAGACCTCCACTAGAAAACACAATAAACTTTTTGGAAGCTGGACAACTATCTTCATTTTTCAGAAACAGTGAAC
+
CBCCCFFFFFFFGGGGGGGGGGHHHHHHHHHHHHHHHHHHHHHHHHHHHHHHHHGGHHHIHGHGGGGGGHHGGGGGHHHHHHHHHHHHHHHHHHHHHHHHHHHHHHHHHHHHHHHHHHHHHHHHHHHHHHHHHHHHHHHHHHHHHHHHGHHHHHHHHHHHHGHHFHHHHHHHHHHHHHGFGHHHHHHHHHHFHHHHHHEGGDFHHGHHHHGGGCHHHHHGHHHHHHHHHHGGGGGGHGGGGFFGGGFGFG0
@M03495:530:000000000-LYBTV:1:2109:5939:9941 1:N:0:CTGGAGTA+AACCGAAC
GTCAGCATGTGAGCTTTGGAATTAGTAAATTCGTTGACGACAGAAGGAGCAAGATAACGACCACAGGGAGGGTGGTTTATCAACGGCAAAATATAGATCGGAAGAGCACACGTCTGAACTCCAGTCACCTGGAGTAATCTCGTATGCCGTCTTCTGCTTGAAAAAAAAAAAAAAGAACAAGAAGAATACAGACAATCATTAATAGAGATTAAAAAAGTATGATAGAATAGGCTCATCAGACACTAAGAAGA
+
CBCCCFFFFFFFGGGGGGGGGGHHHHHHGHHHGHHHHHGGGGGHHHHHHHHHHHHHHHGGGGGHHHHGGGGGEGGGGHHHHHHHGGGGGHHHHHHHHHHHGGGGHHHHHHHGHHHGHHHHHHHGHHHHHHHHHHGGHG1GHHGGHHHHGGGHGHHHHHHFHHHHHGGGGE;-;-..=/://///0/0;00:0.//00900000000000000;99-.000000;000;;9000.0;00000//0/0000/0
@M03495:530:000000000-LYBTV:1:2109:3278:9954 1:N:0:CTGGAGTA+AACCGAAC
GTCAGCATGTGAGCTTTGGAGTGAAATCTCTTGTCTTAAGGAATAAAGGAAAAAGATTCCGGCGGAGGCTCGGTGCTCTACAGGTTCAACCTTTGTACTCTATTATTGCCTCACATTCCATCTCTTGTGAAAATATATTTGATTGGCTTTTCTGCAGGTTGTTTGCCAGGACTTTCCAAGACCTCCACTAGAAAACACAATAAACTTTTTGGAAGCTGGACAACTATCTTCATTTTTCAGAAACAGTGAAC
+
CABCCFFFFFFFGGGGGGGGGGHHHHHHHHHHHHHHHHGHHGHHHHHHHGHHHHGGHHHIHEGGGGGGGHHGGGGGHHHHHHHHHHHGGHHHHHHHHHHHHHHHHHHHHHHHHHHHHHHHHHHHHHHDBBF3FGHHHHHHHGHHHHHHHHHHHHHHHHGHGDHHHHHHHHHHHHHGHGDGHHHHHHHHHHG0DDFFCCCEH0C;GHHHHHGFFGGGGGGGGGGGGGGGGFGGGGGGGFFGGFFGGGFFFF:
@M03495:530:000000000-LYBTV:1:2109:19387:9969 1:N:0:CTGGAGTA+AACCGAAC
GTCAGCATGTGAGCTTTGGACTGGTTTATCAACGGCAAAATATAGATCGGAAGAGCACACGTCTGAACTCCAGTCACCTGGAGTAATCTCGTATGCCGTCTTCTGCTTGAAAAAAAAAAACAACCGCACCACATCCGACACTTAGTTCCGGTCTCTTCCTGCAACACATCAGTTTCCATCCAGAGAGCAATCCTGAGGTGAGTGCACTGTTGATCACTCAGCTACTAGTTGGTCATGAGTTAACACAGACC
+
CBCCCFFFFFFFGGGGGGGGGGHHHHHHHHHHHGGGGGFHHGHHHHHHHGGGGGHHHHHHGFHGGHHHHHHHHHHGHHHHHHHHHHGBGHHGGHHHHGGGHGHHHGHHHHHFFHGGGGC///////////0?/110><---00000000.-<-.0000000//0;:::000009000090.000./;.//00/;00/./.0.;009///////;9/9//////9//9///9/.//://////////../..
@M03495:530:000000000-LYBTV:1:2109:19558:9970 1:N:0:CTGGAGTA+AACCGAAC
GTCAGCATGTGAGCTTTGGAGTGAAATCTCTTGTCTTAAGGAATAAAGGAAAAAGATTCCGTCGGAGGCTCGGTGCTCTACAGGTTCAACCTTTGTACTCTATTATTGCCTCACATTCCATCTCTTGTGAAAATATATTTGATTGGCTTTTCTGCAGGTTGTTTGCCAGGACTTTCCAAGACCTCCACTAGAAAACACAATAAACTTTTTGGAAGCTGGACAACTATCTTCATTTTTCAGAAACAGTGAAC
+
AAAAAFFFB1D3EFFGGG1FGGAEFCGFHHHHHHHHHH3GGGHHHFHFHHCHHHGFHHHHGFGE//E/EGHGEAFEHFHHHGFHHHFHHHHHHFHHHHHFHHGHHHHHHFGHEHHHHHFEGDGHHHFGGGFHHGHHFHFGHGHH1<GFFGGHHH1FHHHHHGEHFHHHFHHHHHGGGF11FGGHHGHHHHHFGFHHHFGFFHGGHGHHHHGCFCGHHHHFGBHEGFCGHEFGGGGGGGGGF;CBFGFGEFB
@M03495:530:000000000-LYBTV:1:2109:9723:9977 1:N:0:CTGGAGTA+AACCGAAC
GTCAGCATGTGAGCTTTGGAGTGAAATCTCTTGTCTTAAGGAATAAAGGAAAAAGATTCCGTCGGAGGCTCGGTGCTCTACAGGTTCAACCTTTGTACTCTATTATTGCCTCACATTCCATCTCTTGTGAAAATATATTTGATTGGCTTTTCTGCAGGTTGTTTGCCAGGACTTTCCAAGACCTCCACTAGAAAACACAATAAACTTTTTGGAAGCTGGACAACTATCTTCATTTTTCAGAAACAGTGAAC
+
CBCCDFFFFFFFGGGGGGGGGGHHHHHHHHHHHHHHHHHHHHHHHHHHHHHHHHGGHIIHHHHGGGGGGHHGGGGGHHHHHHHHHHHHHHHHHHHHHHHHHHHHHHHHHHHHHHHHHHHHHHHHHHHHHHHHHHHHHHHHHHHHGHGHHHHHHHHHHHHHHGHHHHHHGEEHGHHHHH?GHGHGHHHHHHHFHHHHHHHGHFH0GHHHHHG?HHHHGHHGHGHHHHHHGHGGGGGGGGGGGCFGGGFGGG0
@M03495:530:000000000-LYBTV:1:2109:22135:9981 1:N:0:CTGGAGTA+AACCGAAC
GTCAGCATGTGAGCTTTGGTCCAGCCTGAGTCCTGGTTTATCAACGGCAAAATATAGATCGGAAGAGCACACGTCTGAACTCCAGTCACCTGGAGTAATCTCGTATGCCGTCTTCTGCTTGAAAAAAAAAAAAGAGTACGTACCATTAGTCGAACTTCAGTCTCTTAAAGTATTGGATGCTGGATTACTACCATTAACGACCCGAGCGCCCTCTTCTCGCTCTTGCCATGACCGCAGTGCCGTGCATCATA
+
CCCCCFFFFFFFGGGGGGGGGGHHHGHHGHGHHHHHGHGHHHHHHGGGGGHHHHHHGHHHHEFGGHHHHHHHGHHHGHFHHHHHGHHHHHHHHHHGGHGFFFHGGHFFFGGGHGFBGGHHHGGHFHGGF/B//??0???<0<<.DD1<11=D....00=0==0000000000:;G0;0//00/:0<0:0::/000000;:9-:;-----;--./////.....////;/:///-9--./:9-.-..;////
@M03495:530:000000000-LYBTV:1:2109:18804:9985 1:N:0:CTGGAGTA+AACCGAAC
GTCAGCATGTGAGCTTTGGAATTAGTAAATTCGTTGACGACAGAAGGAGCAAGATAACGACCACAGGGAGGGTGGTTTATCAACGGCAAAATATAGATCGGAAGAGCACACGTCTGAACTCCAGTCACCTGGAGTAATCTCGTATGCCGTCTTCTGCTTGAAAAAAAAAAATATAGCAGTGCGATGCATAGATATCACGAAGAACGCCTATTGCGCAGACAGCTCATGTGAGGGCAACTGGCTCTGAATCT
+
CCCCCFFFFFFFGGGGGGGGGGHHHHHHHHHHGHHHHHGGGF?GHHGHHGHHHHGHHHGGGEGHHHHGEFGGGGGEGHHHHHHHGGGEFFHHHHHHHHHGGGEGHHHGFHHGHHHGHHHHHHGHHHHHHGHHHHHHFFFHFGFDHHHEFDCHGHHFFGHHFHFHHG?:E-;:0000;00;00-:..:0;;000;09C0....;F/..-..9;09.-9@-.9/.090090;9:...:.;9B/;/0/000000
@M03495:530:000000000-LYBTV:1:2109:15757:10027 1:N:0:CTGGAGTA+AACCGAAC
GTCAGCATGTGAGCTTTGGAGTGAAATCTCTTGTCTTAAGGAATAAAGGAAAAAGATTCCGTCGGAGGCTCGGTGCTCTACAGGTTCAACCTTTGTACTCTATTATTGCCTCACATTCCATCTCTTGTGAAAATATATTTGATTGGCTTTTCTGCAGGTTGTTTGCCAGGACTTTCCAAGACCTCCACTAGAAAACACAATAAACTTTTTGGAAGCTGGACAACTATCTTCATTTTTCAGACACAGTGAAC
+
AA1AAFF1@DFFG1FG3BCGFBE1GHCFBDFGHHGGBG3E1G0AFGFFFH0FFCFGHHFF0BEE?/EGGHF/>EEGGHHHHHHHHGFHFF0FHHHFBGGHHHGFDGE@DHFGFHGHHHHFGHHGHGGHFFHHDGGHFHHHHHHGF0FFHHFHFHHHHHGHG?FHHHHHHEHFHH1FFF?1GHFGHHGCGHEFHHFHHAGFFHFGHHHHHG-C/;CGHHGF.GHAHBGHFGB0FFGGGGFFF/;CFGBF0C9
@M03495:530:000000000-LYBTV:1:2109:28349:10029 1:N:0:CTGGAGTA+AACCGAAC
GTCAGCATGTGAGCTTTGGAGTGAAATCTCTTGTCTTAAGGAATAAAGGAAAAAGATTCCGTCGGAGGCTCGGTGCTCTACAGGTTCAACCTTTGTACTCTATTATTGCCTCACATTCCATCTCTTGTGAAAATATATTTGATTGGCTTTTCTGCAGGTTGTTTGCCAGGTCGTGATTGCTGGAGCAGGTATGATATAATTCTAGGATTTGACAGATGAATAATTTACATATATATCTAACTTTGATAGCA
+
BBBBBFFFFDFFG4FFGFFGGFHHHGHHHHHHHHCHHHGHHHFGHHHHHGHHHHGGHGHHHHHGGGGGGHHGGGGGHHHHHGFGHHHGHHHGHHHHHHHGHHHGHHHHGHFHHGHGHHHHHGHHHHHGHFFHFGHHFHHHHHHHHEEHHHHHHHHHHH@GGDHHHHHGHHHHGFFHHHGEHHHFHHEHH01>F1FFHFDGHDG0GHCGHGHEGHHGHHG;:CCGHHCGHHHHHHFHHHHHGGFGGGB0;0;
@M03495:530:000000000-LYBTV:1:2109:8119:10033 1:N:0:CTGGAGTA+AACCGAAC
GTCAGCATGTGAGCTTTGGAGTGAAATCTCTTGTCTTAAGGAATAAAGGAAAAAGATTCCGTCGGAGGCTCGGTGCTCTACAGGTTCAACCTTTGTACTCTATTATTGCCTCACATTCCATCTCTTGTGAAAATATATTTGATTGGCTTTTCTGCAGGTTGTTTGCCAGGACTTTCCAAGACCTCCACTAGAAAACACAATAAACTTTTTGGAAGCTGGACAACTATCTTCATTTTTCAGAAACAGTGAAC
+
CBCCCFFFFFFFGGGGGGGGGGHGHHHHHHHHHHHHHHHHHHHHHHHHHHHHHHGGHIIHGGHGGGGGGHHGGGGGHHHHHHHHHHHHHHHHHHHHHHHHHHHHHHHHHHHHHHHHGHHHHHHHHHHHHHHHHHHHHHHHHHHHHHHHHHHHHHHHHGHHHGHHGHHHHGHHHHHHHHGHGHHHHHHHHGHBGHHHHHHFHDDGHHHHHHGGHHBGHHHHHGHHCGHHHHGGGGGGGGGGGFGGGGGGGG0
@M03495:530:000000000-LYBTV:1:2109:25346:10034 1:N:0:CTGGAGTA+AACCGAAC
GTCAGCATGTGAGCTTTGGAATTAGTAAATTCGTTGACGACAGAAGGAGCAAGATAACGACCACAGGGAGGGTGGTTTATCAACGGCAAAATATAGATCGGAGGAGCACACGTCTGAACTCCAGTCACCTGGAGTAATCTCGTATGCCGTCTTCTGCTTGAAAAAAAAAAATAACATATAACTTATGTTGATTAGCTTGTCACACCATTGTCAGAGAGACCTGTAAGGATATTTCTGTCCAGTTACTCGCT
+
BBBBBFFFFFFFGGBGGGGGFGHHH5FGGHHHGHHHHHGGGGGHHHHHGHHHHHHHHHGGGEGHHHHGGGGG?FFFGHHHHHHHGGGGGHHGHHHHGHHHGGGGGGHHHHHGHHHGHHHHHBFHHEHHHHHHHHFGGHFHHFFGGHEHGDGHGHHHHHGGHHHFHGGGF?9;0=:000000;009;000000;00/00/.00://..///9////9..:9.9.B///////////;/////;B////;.-.
@M03495:530:000000000-LYBTV:1:2109:16339:10050 1:N:0:CTGGAGTA+AACCGAAC
GTCAGCATGTGAGCTTTGGAGTGAAATCTCTTGTCTTAAGGAATAAAGGAAAAAGATTCCGTCGGAGGCTCGGTGCTCTACAGGTTCAACCTTTGTACTCTATTATTGCCTCACATTCCATCTCTTGTGAAAATATATTTGATTGGCTTTTCTGCAGGTTGTTTGCCAGGACTTTCCAAGACCTCCACTAGAAAACACAATAAACTTTTTGGAAGCTGGACAACTATCTTCATTTTTCAGAAACAGTGAAC
+
CBCCCFFFFFFFGGGGGGGGGGGHHHHHHHHHHHHHHHHHHHGHHHHHHHHHHHGGHHIIHIHGGGGGGGHGGGGGHHHHHHHHHHHHHHHHHHHHHHHHHHHHGHHHHHHHHHHHHHHHHHHHHHHHHHHHHHHHHHHHHHHHHFHHHHHHGHGHHHGHHGHHHHHHGGHHHHHHHHHHGHHHHHHHHGHHHHHHHHHGHHHHHHHHHHGGHHHHHHHHHHHHHGGHHHGGFFFGGGGFFFFGGGFGGF0
@M03495:530:000000000-LYBTV:1:2109:25695:10057 1:N:0:CTGGAGTA+AACCGAAC
GTCAGCATGTGAGCTTTGGAGTGAAATCTCTTGTCTTAAGGAATAAAGGAAAAAGATTCCGTCGGAGGCTCGGTGCTCTACAGGTTCAACCTTTGTACTCTATTATTGCCTCACATTCCATCTCTTGTGAAAATATATTTGATTGGCTTTTCTGCAGGTTGTTTGCCAGGACTTTCCAAGACCTCCACTAGAAAACACAATAAACTTTTTGGAAGCTGGACAACTATCTTCATTTTTCAGAAACAGTGAAC
+
AA?A1CDFFF@DGFBGD1GCGCGFFGFHCHHFDGHHFH3EB10AFBEHEFFHFH//FGHHHFBEGE?AEAGGGEEEGHHHHHCFGGFGBHFFHHHGHHHHHHHHBHHHBFDFGCGHHFHHFFGHHHGGHHBEHHHHHHHHHBFHBAFFHHHGHHFFGHHHHGHHGGHHGH/GGGHHHH110?CFGHHHHHHDG1FFGHGFGF0DDGFDDFCCCHHHGHHAGGHEHHHHHHGFGGGGGFBFFBFGGGGFG00
@M03495:530:000000000-LYBTV:1:2109:21971:10059 1:N:0:CTGGAGTA+AACCGAAC
GTCAGCATGTGAGCTTTGGAGTGAAATCTCTTGTCTTAAGGAATAAAGGAAAAAGATTCCGTCGGAGGCTCGGTGCTCTACAGGTTCAACCTTTGTACTCTATTATTGCCTCACATTCCATCTCTTGTGAAAATATATTTGATTGGCTTTTCTGCAGGTTGTTTGCCAGGACTTTCCAAGACCTCCACTAGAAAACACAATAAACTTTTTGGAAGCTGGACAACTATCTTCATTTTTCAGAAACAGTGAAC
+
CBCCCFFFFFFFGGGGGGGGGGHHHHHHHHHHHHHHHHHFHHGGHHGHHHGHHHGGHIHHHFGGGGGGGHHGGGGGHHGHHHHHHHHHHHHHHHHHHHHHHHHHHHHHHHHHHHHHHHHGHHHHHHHFHHHHHHHHHHHHHFHHHHHHHHHHHHGHHGHHHGHHHHHHGHHHHHHHHHFFGHHHHHHHHHGHHFGHHHEGHHHHHHHHHHGGHHFEHHHHFHHHHHHHHHGGGGGGGGGGGFGGGGFGGG0
@M03495:530:000000000-LYBTV:1:2109:3824:10061 1:N:0:CTGGAGTA+AACCGAAC
GTCAGCATGTGAGCTTTGGAATTAGTAAATTAGTTGACGACAGAAGGAGCAAGATAACGACCACAGGGAGGGTGGTTTATCAACGGCAAAATATAGATCGGAAGAGCACACGTCTGAACTCCAGTCACCTGGAGTAATCTCGTATGCCGTCTTCTGCTTGAAAAAAAAAAAAAAGAAAGACCACACAGACATCGAATTCTATGCAACCCTCATATATCAGAGTACTGCCATAGATGTATCCAATTCTCTGA
+
CCDEDFFFFFFFGGGGGGGGGGHHHHHHGHHHHHHHHHGGGGGHHHHHHHHHHHHHHHGGGCFHHHHGFGGGEFGFFHHHHHHHGGGGGHHGHHHHHHHHGGGGHHHHHHHGHHHGHHHHHHHHHHHHHHHHHHGHHHFHHHGGHHHHGGGHGHHGHHHHFGHHHGGGG@<9<9.../0////.....0./10.//0.11111<1<0..:..111<11:100<1:1:1<0100111:111:10:1111111
@M03495:530:000000000-LYBTV:1:2109:7575:10065 1:N:0:CTGGAGTA+AACCGAAC
GTCAGCATGTGAGCTTTGGACTCCTGACTGGTTTATCAACGGCAAAATATAGATCGGAAGAGCACACGTCTGAACTCCAGTCACCTGGAGTAATCTCGTATGCCGTCTTCTGCTTGAAAAAAAAAAAAAAATAAAAAGCACGAAAACATTACTAAAATACACACAATAACACATCTGCAACACTAATCACTCCAAGACATTACAACTCACTATATGTACTTACTCGAACTAATGATTATGAGAATACATCT
+
DCCDDFFFFFFFGGGGGGGGGGHHHHHHHHHHHHHHHHHHGGGGGHHHHHHHHHHHGGGGGGGHHHHGHHHGHHHHHHHHHHHHHHHHHHGHHHDHHHGGHHHHGGGHGHHGHHHHHFHHHGGGF@C/>/>011111.01/-..<-/.0000000:00:0<00<<.000<<0.00000000..0/0<0000</000://:00<00000000000<0<00000000<./..00::0000<000000<<000:
@M03495:530:000000000-LYBTV:1:2109:19297:10069 1:N:0:CTGGAGTA+AACCGCAC
GTCAGCATGTGAGCTTTGGAGTGAAATCTCTTGTCTTAAGGAATAAAGGAAAAAGATTCCGTCGGAGGCTCGGTGCTCTACAGGTTCAACCTTTGTACTCTATTATTGCCTCACATTCCATCTCTTGTGAAAATATATTTGATTGGCTTTTCTGCAGGTTGTTTGCCAGGACTTTCCAAGACCTCCACTAGAAAACACAATAAACTTTTTGGAAGCTGGACAACTATCTTCATTTTTCAGAAACAGTGAAC
+
BBBBBFFFFFFFGGGGGGGGFGCHEF5AA5FAGH4FEF6FEGAFGE5FG2FH2GEG3F5HGBBE?AEFG1AF?1B@GDE@GHCE@EGHHHAGGH3FGBE3@GGFHGH@GDDBFHGEF4FFDHFFHHH?G4B4BGFFHHFHFGGBBGHHFHHHHE3FFFHHFDEHGHHHHHHHHHHHHH1GHHHHHHHHHGFHHHFHHHGGFHHHHHHHHHGGFHHGHHGGHHHHGFGHHHGFGGGGGGFGGCBFGGGGGG0
@M03495:530:000000000-LYBTV:1:2109:10510:10106 1:N:0:CTGGAGTA+AACCGAAC
GTCAGCATGTGAGCTTTGGTCCAGCCTGAGTCCTCTGGTTTATCAACGGCAAAATATAGATCGGAAGAGCACACGTCTGAACTCCAGTCACCTGGAGTAATCTCGTATGCCGTCTTCTGCTTGAAAAAAAAAAAAAAAAGTGGGAGGCTAAGAAATACAGCATGAGATCCCCGCGCTGGTGACAGTCGCTTGGTCGAACATTTCTAACAACAACATCGTACGAGCACACGAACTAACTCCAGACACCATGA
+
CCCCCFFFFFFFGFGGGGGGGGHHHGGHHHHHHHHHHHFGHHHHGHHGGGGGFHHHHHHHHHHGGFFHHHHHHHGHHHGGHHHHHHHHHHHHHHHHHHHHHEHHHGGGHHHGGGHGHHHHHHH03BFGE@C@//</---.000...-..:;000/;0:0::/00;0C000/.-;;-A;-:/000000;:.;.:;0--..9B0:0000;00;..../0....:;.:-:/:--9-9000:;0;00;/BE.900
@M03495:530:000000000-LYBTV:1:2109:11516:10133 1:N:0:CTGGAGTA+AACCGAAC
GTCAGCATGTGAGCTTTGGAGTGAAATCTCTTGTCTTAAGGAATAAAGGAAAAAGATTCCGTCGGAGGCTCGGTGCTCTACAGGTTCAACCTTTGTACTCTATTATTGCCTCACATTCCATCTCTTGTGAAAATATATTTGATTGGCTTTTCTGCAGGTTGTTTGCCAGGACTTTCCAAGACCTCCACTAGAAAACACAATAAACTTTTTGGAAGCTGGACAACTATCTTCATTTTTCAGAAACAGTGAAC
+
BBABAFFDFFFBGGGGGCGFGFHFFFGHFFFGHGDGFDEGHHHGFEGHHHHHGHGEHHHGHCGGGGGGGHHGEAEGHHHHGGHHHHHHHHHHHHHHFHHHHHHFHHHHHHHHHHHHHHHHHHHHHHGHHEDGGHGHHHHHHHHHFFFFHHHFHHHGHHHHHAGHFGHHHHHGHHGGHHDFGHHHHHHGHFHFHHFHEHCEHHHFGFHHHHGGBHHHGHHEFHHHGFGHHHGGGGGGGGGGGCFFGFCFGG0
@M03495:530:000000000-LYBTV:1:2109:25037:10136 1:N:0:CTGGAGTA+AACCGAAC
GTCAGCATGTGAGCTTTGGAGTGAAATCTCTTGTCTTAAGGAATAAAGGAAAAAGATTCCGTCGGAGGCTCGGTGCTCTACAGGTTCAACCTTTGTACTCTATTATTGCCTCACATTCCATCTCTTGTGAAAATATATTTGATTGGCTTTTCTGCAGGTTGTTTGCCAGGACTTTCCAAGACCTCCACTAGAAAACACAATAAACTTTTTGGAAGCTGGACAACTATCTTCATTTTTCAGAAACAGTGAAC
+
CBCCCFFFFFFFGFGGGGGGGGHHGHGHGHHHGHHHHHHHHHHGHHHHGHHHHGGGHHHHGHHGGGGGGHHGGGGGHHHHHHHHHHHHHHHHHGHHHHGHHHHHHHHHGHHHHHHHHHHHHHHHHHHHHGHHHHHHHHHHHHHHGGHHHHHHHHHHHHHHHFGGGHHHHHGHHGHHHG1GFHHHHHHHHHHHHHHHHHHGH=GDFHHHHHGGFCGHHHBGHHHGHHFHHHGGGGGGGGGGGCFGGFFFGG0
@M03495:530:000000000-LYBTV:1:2109:14493:10139 1:N:0:CTGGAGTA+AACCGAAC
GTCAGCATGTGAGCTTTGGAATTAGCTGGTTTATCAACGGCAAAATATAGATCGGAAGAGCACACGTCTGAACTCCAGTCACCTGGAGTAATCTCGTATGCCGTCTTCTGCTTGAAAAAAAAAAAAAAACAACCTAAATTATTAGTATACCATGTACCAACGATATGAACCTCAACCTAGATAAATAATACACAAACAACGTCGAACTGTTGTACACTGAACACACTAGATCGTCATACACATCAACGCTT
+
CCDDCFFFFFFFGGGGGGGGGGHHHHHHHHHHHHHHHHGGGGGHHHHHHHHHHHGGGGHHHHHHHGHHHGHHHHHHHHHHHHHHHHHHHHHHHHGHGGHHHHGGGHGHHHHHHHFHHHHGGCCC><<<-...<.011<1000000<00000<00000=0<..<.<-000<.//00/.<0000000000000000.:...9-..--9<.0000/0000000000/<.//0000./...000000000/.-..
@M03495:530:000000000-LYBTV:1:2109:12887:10148 1:N:0:CTGGAGTA+AACCGAAC
GTCAGCATGTGAGCTTTGGATGGTTCTGGTTTATCAACGGCAAAATATAGATCGGAAGAGCACACGTCTGAACTCCAGTCACCTGGAGTAATCTCGTATGCCGTCTTCTGCTTGAAAAAAAAAAAAAAAAAAAAATAAATAAAGACCATACTGTTCTGCATATTGATACATATCAACATGAGTCACTATAGAAGTTATCATAATAGATAATTTAGAGATGTGCGTCATGGTGTGCATACCTAGATTCATGA
+
CCCCCFFFFFFFGGGGGGGGGGGGGHHHHHHHHHHHHHGGGGEHHHHHHHHHHHGGGGHHHHHHHGGHHGHHHHHHHHHHHHHHHGFHHHHHFHHHFEFHHHGFEGGHHHHGHHHHGHGFGC?><B/><@@----.:00000;00///00/00;0000;000;;000090000000/09/0000;0;90/:///////////////////////////;;///..-..;/9/../9///////9//////9
@M03495:530:000000000-LYBTV:1:2109:17140:10179 1:N:0:CTGGAGTA+AACCGAAC
GTCAGCATGTGAGCTTTGGAGTGAAATCTCTTGTCTTAAGGAATAAAGGAAAAAGATTCCGTCGGAGGCTCGGTGCTCTACAGGTTCAACCTTTGTACTCTATTATTGCCTCACATTCCATCTCTTGTGAAAATATATTTGATTGGCTTTTCTGCAGGTTGTTTGCCAGGACTTTCCAAGACCTCCACTAGAAAACACAATAAACTTTTTGGAAGCTGGACAACTATCTTCATTTTTCAGAAACAGTGAAC
+
AAAABFFFFFFFGGGGGGGGGGGHGGHHHHHHHHHHHHHGHBFGHHHHHHHHHHGGHHHHHAGEGCGGGHHGGFGGHHHHHHHHHHHHHHHHHHHHHHHHHHHHGHHGHHHHHHHHHHHHHHHHHHHHHHHHGHHHHHHHHHHHHGFHHHHHHHHHGHHHHGHHHHHHHHHHHHHHHH1G0GHHHHHGHHHGGHFGHHEEGGHFHHHHHHGGHHHFHHHFHHHHFCGHHHEFFGGGGFGGGCFGGGGGEFB
@M03495:530:000000000-LYBTV:1:2109:13630:10186 1:N:0:CTGGAGTA+AACCGAAC
GTCAGCATGTGAGCTTTGGAGTGAAATCTCTTGTCTTAAGGAATAAAGGAAAAAGATTCCGTCGGAGGCTCGGTGCTCTACAGGTTCAACCTTTGTACTCTATTATTGCCTCACATTCCATCTCTTGTGAAAATATATTTGATTGGCTTTTCTGCAGGTTGTTTGCCAGGACTTTCCAAGACCTCCACTAGAAAACACAATAAACTTTTTGGAAGCTGGACAACTATCTTCATTTTTCAGAAACAGTGAAC
+
AAABBFFFFFFFGGGGGFFGGGGFHHHHFGHHHHHGHHHHCHGGHHHHHHHHHHGGHHHHHHFEAE?EECFFCGEEHHFHHHFHGHHHHHHHHHHGHHHHGHHHHHHHGGGHHHHHHHGHHHHFHHHHHHHHHHHHHHHHHGHHFFBGGHGDGHHHHGGHFEHHFHGHFEHHHHGHFH<DHGHHHAGHHHHDHHHHHHHGG=DDGHHHHDFCH0CHFHBFHFFHGHHHGHGGGGGGGFBBF;9FFFFFFB0
@M03495:530:000000000-LYBTV:1:2109:10313:10216 1:N:0:CTGGAGTA+AACCGAAC
GTCAGCATGTGAGCTTTGGAATTAGTAAATTCGTTGACGACAGAAGGAGCAAGATAACGACCACAGGGAGGCTGGTTTATCAACGGCAAAATATAGATCGGAAGAGCACACGTCTGAACTCCAGTCACCTGGAGTAATCTCGTATGCCGTCTTCTGCTTGACAAAAAAACAAACTGTAACCGGGACCTCCGCCGCATCCATTCCACTATTACCTCTAGCACTTATGGAAAGTACTCCGCATAACCAGTCAA
+
A33>AFFDFDDFGFGGFFFFGGHHHHGAEGHGF4FGHDEGGGGFHHHFHFFBFGHHGHDGGCGEHHHG1ECEEHGCFHHHHHGGGGCEGH1GGHFHGHEHGEEGGHHHFHHCFGFGHHFFGHHHHHHHGGHHEH@FG2FGFGFDHHEHC<ACFFDBFHH1F1=DHHEGC.....000000<----:./0....---.-/00//////99//////;/////;//9/;9/;.//////..-..;///.////
@M03495:530:000000000-LYBTV:1:2109:21047:10220 1:N:0:CTGGAGTA+AACCGAAC
GTCAGCATGTGAGCTTTGGTCCAGCCTGAGTCCTGGTTTATCAACGGCAAAATATAGATCGGAAGAGCACACGTCTGAACTCCAGTCACCTGGAGTAATCTCGTATGCCGTCTTCTGCTTGAAAAAAAAAAAAAACAGAAAAGAAATGTTTTGAAAGCCTACGGAAAGACTGTGCTATATTCTATTCCATCCGGAAGTAGTACATTTCTAAGGAGTCGACCCTCTCAGGCCAGCATAGTATCGTGCGCATC
+
BBBB@FFFFFFFD4FC5GGFGGFGHGFHHFGDGHHHCEFGBFFFHGCEGEGFHHHGHGHGE?1FEFAGFHHHGAFCF5@GHGFHGHHF3GHHEEFBE4@4B4EFAH3FDE>/?/GEGHHHBBFGDHECC@/<>/-.>0<<1<G../0G=00<GC<0=/.///....-:C;C0000;00000;;00;C000;.:-;9.;00;BF00000;00;//:9F-9-9-/../////.;A../9/////.;.;---.-
@M03495:530:000000000-LYBTV:1:2109:19223:10229 1:N:0:CTGGAGTA+AACCGAAC
GTCAGCATGTGAGCTTTGGAATTAGCTGGTTTATCAACGGCAAAATATAGATCGGAAGAGCACACGTCTGAACTCCAGTCACCTGGAGTAATCTCGTATGCCGTCTTCTGCTTGAAAAAAAAAACATAAATTTCCGTCCACTCATACAAGATGTGTAGTACTGGACAGAACTAAGATCAACCCGGGCAGCATCAGCGGCCCGTAGATCGTGAGACTCCAGCACCGTGTTAGCTAACGCCACCGCTGCCCGC
+
CBCBBFFFFFFFGGGGGGFGGGHGHHHHHHHHGHGHHHGGGEGHHHHHHHHHHHGGGGHHHFHFHGFHHGHHHHHHHHHHHHHHHHHHHHHHEHHHGGHHHHGEGHGHHHHHHHHFHGHC/B@@/?<@@22@>2@<1?C/11F0111111>1>11=1=1111110>1./</000/<0=B0/<.-----..;00900.-----;-..//.9././////99//..-;...//9////.--.;.9--:;...;
@M03495:530:000000000-LYBTV:1:2109:15949:10238 1:N:0:CTGGAGTA+AACCGAAC
GTCAGCATGTGAGCTTTGGAGTGAAATCTCTTGTCTTAAGGAATAAAGGAAAAAGATTCCGTCGGAGGCTCGGTGCTCTACAGGTTCAACCTTTGTACTCTATTATTGCCTCACATTCCATCTCTTGTGAAAATATATTTGATTGGCTTTTCTGCAGGTTGTTTGCCAGGACTTTCCAAGACCTCCACTAGAAAACACAATAAACTTTTTGGAAGCTGGACAACTATCTTCATTTTTCAGAAACAGTGAAC
+
BABBBFFFFFFFGCGFGGFGGGHHHGHHHHHHGHHHHHGHGHHGHHHHGHHHHHGGHHHHHHHGGGCEFHHGCGEGHHHHGHHGFGHHHHHHHHHHHHHGHHHHHHHHHFHHHHHHHHHHHHHHHHHHHGHHHHFGHGGHHHHHFGGHHHGHHHFHHHHHFGHHHFGHFGHHHFGFFFDFHFGHGHHHGHHHHGHHHHEGFBDGGHHHHHGGHGHHHHEGHFHHGHHHFHGGGGGGFFGFGCFFBFGFFG0
@M03495:530:000000000-LYBTV:1:2109:16762:10252 1:N:0:CTGGAGTA+AACCGAAC
GTCAGCATGTGAGCTTTGGAGTGAAATCTCTTGTCTTAAGGAATAAAGGAAAAAGATTCCGTCGGAGGCTCGGTGCTCTACAGGTTCAACCTTTGTACTCTATTATTGCCTCACATTCCATCTCTTGTGAAAATATATTTGATTGGCTTTTCTGCAGGTTGTTTGCCAGGACTTTCCAAGACCTCCACTAGAAAACACAATAAACTTTTTGGAAGCTGGACAACTATCTTCATTTTTCAGAAACAGTGAAC
+
CCCCCFFFFFFFGGGGGGGGGGGHGHHHHHHHHHHHHHHHHHHHHHHHHHHHHHGGHHHHHHHGGGGGGHHGGGGGHHHHHHHHHHHHHHHHHHHHHHHHHHHHGHHHHHHHHHHHHHHHHHHHHHHHHHHHHHHHHHHHHHHHHHHHHHHHHGHHFHHHHGHHHHHHFEEHHHHHHGFGHGHHHHHHHGGHFHGHHHHGHGHHHHHHHHGGHHHHHHGGHHHGHHHHHHGGGGGGGGGFG;BFGGGGFF0
@M03495:530:000000000-LYBTV:1:2109:5511:10256 1:N:0:CTGGAGTA+AACCGAAC
GTCAGCATGTGAGCTTTGGAGTGAAATCTCTTGTCTTAAGGAATAAAGGAAAAAGATTCCGTCGGAGGCTCGGTGCTCTACAGGTTCAACCTTTGTACTCTATTATTGCCTCACATTCCATCTCTTGTGAAAATATATTTGATTGGCTTTTCTGCAGGTTGTTTGCCAGGACTTTCCAAGACCTCCACTAGAAAACACAATAAACTTTTTGGAAGCTGGACAACTATCTTCATTTTTCAGAAACAGTGAAC
+
AABBBFFFFFFFGGGGGGGGGGHHHHHHHHHHHHHHHHHHHHHHHHHHHHHHHHGGHHIHHGGGGGGGGHHGGGGGHHHHHHHHHHHHHHHHHHHHHHHHHHHHHHHHHHHHHHHHHHHHHHHHHHHHHHHHHHHHHHHHHHHHGHHHHHHHHHHHHGHHHGHHHHHHGHHHHHHHHHHHHGHHHHHHHHHHHHHHHHHGHHHHHHHHHHGGGHGHHHGHHFHGHHHHHHGGGGGGGGGFGGFGGGFGGG9
@M03495:530:000000000-LYBTV:1:2109:9725:10267 1:N:0:CTGGAGTA+AACCGAAC
GTCAGCATGTGAGCTTTGGAGTGAAATCTCTTGTCTTAAGGAATAAAGGAAAAAGATTCCGTCGGAGGCTCGGTGCTCTACAGGTTCAACCTTTGTACTCTATTATTGCCTCACATTCCATCTCTTGTGAAAATATATTTGATTGGCTTTTCTGCAGGTTGTTTGCCAGGACAGGTCGTGATTGCTGGAGCAGGTATGATATAATTCTAGGATTTGACAGATGAATAATTTACATATATATCTAACTTTGA
+
DDEEEFFFFFFFGGGGGGGGGGHHHHHHHHHHHHHHHHHHHHHHHHHHHHHHHHGGHHIHHGHGGGGGGHHGGGGGHHHHHHHHHHHHHHHHHHHHHHHHHFHHGHHHHHHHHHHHHHHHHHHHHHHHHHHGHHHHHHHHHFHHHHHHHHHHHHHHHHHHHGHHHHHHHGHHHGGHHGFGFHHHHHHHHHHHHHGHHHHGHHHHHHHHHHHHHHHHHFHGHHHH<<<CGHHHHHH1FFGGGGGGGGGGGG1
@M03495:530:000000000-LYBTV:1:2109:19805:10268 1:N:0:CTGGAGTA+AACCGAAC
GTCAGCATGTGAGCTTTGGAATTAGTAAATTCGTTGACGACAGAAGGAGCAAGATAACGACCACAGGGAGGGTGGTTTATCAACGGCAAAATATAGATCGGAAGAGCACACGTCTGAACTCCAGTCACCTGGAGTAATCTCGTATGCCGTCTTCTGCTTGAAAAAAAAAAATCATCAAACTCCGAACAGACATGTATCTCATTTGGTACTGAACCAACTGAAATCTGTACCCTTCTGTACATGCTACAATA
+
CCCCCFFFFFFFGGGGGGGGGGHHHHGHDGHHGHHHHHGGGGGHHHHHHHHGHHHHHHGGGGGHHHHGFGGGEFGEGHHHHHHHGGGGGHHHHHHHHHHHGGGGHHHHHHHGFHHGGHCGHHHHHHHHHHHHGHHHGHHHHHGGHHHHGGGGGHHHHHHHGHHHHGCG@:-.000;0000000.-.9-/9.:;0;0;;0000000;90000:00...;/;0000000;90009;/00;0000000000000
@M03495:530:000000000-LYBTV:1:2109:22150:10329 1:N:0:CTGGAGTA+AACCGAAC
GTCAGCATGTGAGCTTTGGTCCAGCCTGAGTCCTGGTTTATCAACGGCAAAATATAGATCGGAAGAGCACACGTCTGAACTCCAGTCACCTGGAGTAATCTCGTATGCCGTCTTCTGCTTGAAAAAAAAAAAAAATAGACAATCGAACTTCTCTTGGTCTTGAACAAAACTACGACTCAGTACTCAGCACACAAACTAGCAATTCTTCTACACGTAGGATGTGATAACCTGTTACTCTTTTATTATCTGCC
+
CCCCCFFFFFFFGGGGGGGGGGHHHGHHHHHHHHHHHHHHHHHHHGGGGGHHHHHHHHHHHEGGGHHHHHHHGHHHGHHHHHHHHHHHHHGHHHHFHHHDGHHGGHHHHGGGHGHHHHHHHGHHHHGGGGG///>011>11011../..000<00000000=00:0/...000...<.:000::00:00./.<...000<00:000000000/..:..0:0:00000000.0000000000<000<<0000
@M03495:530:000000000-LYBTV:1:2109:20867:10339 1:N:0:CTGGAGTA+AACCGAAC
GTCAGCATGTGAGCTTTGGAGTGAAATCTCTTGTCTTAAGGAATAAAGGAAAAAGATTCCGTCGGAGGCTCGGTGCTCTACAGGTTCAACCTTTGTACTCTATTATTGCCTCACATTCCATCTCTTGTGAAAATATATTTGATTGGCTTTTCTGCAGGTTGTTTGCCAGGACCAGGTCGTGATTGCTGGAGCAGGTATGATATAATTCTAGGATTTGACAGATGAATAATTTACATATATATCTAACTTTG
+
CBCCCFFFFFFFGGGGGGGGGGGHHHHHHHHHHHHHHHCGHHHHHHHHHGHHHHGGHHHHHHHGGGGGGHHGGGCCHHHHHHGHHHHHGHHHHHHHGHHHHHHHGHHHHHHHHHHHHHHHHHHHHHHHHFHHHHHHHHHHHFHHHHHFGHHHHHHHHHGHFGHHHHHHHGHHGHEGHHGGGHGHHHHHHGHHHHHGFDGGGBGGHHHGHHHFHHHHHHFHFGFHHGCHC0CH0GFFFGGFGFBGFGGGGG9
@M03495:530:000000000-LYBTV:1:2109:13628:10341 1:N:0:CTGGAGTA+AACCGAAC
GTCAGCATGTGAGCTTTGGAATTAGTAAATTCGTTGACGACAGAAGGAGCAAGATAACGACCACAGGGAGGGTGGTTTATCAACGGCAAAATATAGATCGGAAGAGCACACGTCTGAACTCCAGTCACCTGGAGTAATCTCGTATGCCGTCTTCTGCTTGAAAAAAAAAAAAATGAACAAAATGAAAGATCAATAATATATACAATACAGATAAGGTGTTAAAAGTACCAAAGATAGCTATACACCGAAGG
+
CCDDDFFFFFFFGGGGGGGGGGHHHGGHHHHHGHHHHHGGGGGHHHHHHHHHHHHHHHGGGGGHHHHGGGGGEFGEGHHHHHHHGGGGGHHHHHHHHHHHGGGGHFHHHHHGHHHGHHHHHHHHHHHHHHHHHHHGHGDGHHGGHHHHGGGHGHGHHHHHHHHHHGGGGE---.01111/..001111/:10011011111:110<1001111100:0<911111:1<110.//0111111<1<0/----9
@M03495:530:000000000-LYBTV:1:2109:14034:10364 1:N:0:CTGGAGTA+AACCGAAC
GTCAGCATGTGAGCTTTGGAGTGAAATCTCTTGTCTTAAGGAATAAAGGAAAAAGATTCCGTCGGAGGCTCGGTGCTCTACAGGTTCAACCTTTGTACTCTATTATTGCCTCACATTCCATCTCTTGTGAAAATATATTTGATTGGCTTTTCTGCAGGTTGTTTGCCAGGACTTTCCAAGACCTCCACTAGAAAACACAATAAACTTTTTGGAAGCTGGACAACTATCTTCATTTTTCAGAAACAGTGAAC
+
CBCCBBFFFFFFFGGGGGGGGGGHHHHHHGHHHHHHHHHHHFHGHHFHHHHHHHGGHHHHHFGGGGFGGHHEGGGGHHHGHHHHHHHHHHGHHHHGGHHHHHHHGHHHGHHHHHHHHHHHHHHHHHHHHGBDBFDHHHHHHHHHGAGHHHHHHHGHHHHHHGHHHHGEHEFHGFFGDFGGEHFFHHHHHHFBGFFFHFHGGDGDGFGHGGGGGFFHGHGHFGGHHHHGHFFFFGGGGFGB0B/FFFBF0C:
@M03495:530:000000000-LYBTV:1:2109:14934:10377 1:N:0:CTGGAGTA+AACCGAAC
GTCAGCATGTGAGCTTTGGAGTGAAATCTCTTGTCTTAAGGAATAAAGGAAAAAGATTCCGTCGGAGGCTCGGTGCTCTACAGGTTCAACCTTTGTACTCTATTATTGCCTCACATTCCATCTCTTGTGAAAATATATTTGATTGGCTTTTCTGCAGGTTGTTTGCCAGGACTTTCCAAGACCTCCACTAGAAAACACAATAAACTTTTTGGAAGCTGGACAACTATCTTCATTTTTCAGAAACAGTGAAC
+
BBBCCFFFFFFFGGGGGGGGGGGHHHHHGHHHHHHHHHHHGHHHHFHHHHHHHGFGHIHHHAFFGGGCGHHGGEGGHHHHHHHHHHHHHHHHHHHHHHHHHHHHHHHHHHHHHHHGHHFHHHHHHHHHHHHHHHHHHHHHHHHHFFGHHHHHHGGHGHHHGGHHGHHHHHHHHHHHHHGHFFHFHHHHHHHHHFHHHHGGFHH0<GHHHHGGHHHHHHHHGHHHHHFGHHGGGGGGGGGFF;CBBFFF0B9
@M03495:530:000000000-LYBTV:1:2109:11798:10393 1:N:0:CTGGAGTA+AACCGAAC
GTCAGCATGTGAGCTTTGGAGTGAAATCTCTTGTCTTAAGGAATAAAGGAAAAAGATTCCGTCGGAGGCTCGGTGCTCTACAGGTTCAACCTTTGTACTCTATTATTGCCTCACATTCCATCTCTTGTGAAAATATATTTGATTGGCTTTTCTGCAGGTTGTTTGCCAGGACTTTCCAAGACCTCCACTAGAAAACACAATAAACTTTTTGGAAGCTGGACAACTATCTTCATTTTTCAGAAACAGTGAAC
+
BBBBBFFFFFFFGGGGGGGGGGGHHHHHHHHGHHHHHH6FBFHGHHHFHHGHGHGEHHHHFBFEEGFGGHGGCEFGHHHHHHEHHHHGHHHHHHHHHHHHHHHHHHHFHHHHHHHHHHHHHHHHHGHHHHFHHHBHHHHHHHHH30GHHHHHHGGHHHHHFDHHGHHHHHHHHHHHHHHGHHGHHHGGHHHBHHHHHFHGHHHHHHHGHHGGHHHFFHHGHHHHHGGHHFGGGFFGGGGGGCBFFFFB0F0
@M03495:530:000000000-LYBTV:1:2109:19919:10413 1:N:0:CTGGAGTA+AACCGAAC
GTCAGCATGTGAGCTTTGGTCCAGCCTGAGTCCTCTGGTTTATCAACGGCAAAATATAGATCGGAAGAGCACACGTCTGAACTCCAGTCACCTGGAGTAATCTCGTATGCCGTCTTCTGCTTGAAAAAAAAAAAAAAAACAAGAAAACACTACCCGTTGGAACTACGCAATATTACATAGCTCTCAAGTCAGCCTGTAGCAAAGTGCTTGACTACTGTATATTATAGATGCATCTCTCTACTTCGTTATGT
+
CCDDEFFFFFFFGGGGGGGGGGHHHGHHHHHHHHHHHHHHHHHHHHHGGGGGHHHHHHHHHHHGGGGHHHHHFHGHHHGHHHHHHGHHHHHHHHHHHHHHHFHHFGGHHHHGGGHGHHHHHHHHHHHHGFCGG<>>--<.<.//////<.0/:/..:...010::0.-.-.11<1111<1011<001011<10/<.0111<10/111110:011/1:11111<1111<1100:1111<0111119:/.91:
@M03495:530:000000000-LYBTV:1:2109:26767:10420 1:N:0:CTGGAGTA+AACCGAAC
GTCAGCATGTGAGCTTTGGAATTAGTAAATTCGTTGACGACAGAAGGAGCAAGATAACGACCACAGGGAGGGTGGTTTATCAACGGCAAAATATAGATCGGAAGAGCACACGTCTGAACTCCAGTCACCTGGAGTAATCTCGTATGCCGTCTTCTGCTTGAAAAAAAAAAAATCATATATGACATAGCTGACCACTATCACAAGAGTCTGATCACTAGAATGTGTACTAGAGGATCAATACACTCAGTTGT
+
BCCCDFFFFFFFGGGGGGGGGGHHHHGHHHHHGHHHHHGGGGGGHHHHHHHHHHHHHHGGGFGHHHHGGGGGEFGGGHHHHHHHGGGGGHHHHHHHHHGHGGGGHHHHHHHGHHHGHHHHHHHHGHHGHHHHHHFGHGGBGHGGHHHHGAEHGHHHHHHHHHHHHGGGGA<-.0011<111<<:1110100//0<0/1:1100./.:0111111/<10011<11<11:1<00/.</.0:10:0://0:111
@M03495:530:000000000-LYBTV:1:2109:8192:10429 1:N:0:CTGGAGTA+AACCGAAC
GTCAGCATGTGAGCTTTGGTCCAGCCTGAGTCCTGGTTTATCAACGGCAAAATATAGATCGGAAGAGCACACGTCTGAACTCCAGTCACCTGGAGTAATCTCGTATGCCGTCTTCTGCTTGAAAAAAAAAAAACGCTCTGACTGGTAGTACGTAGCATGAGGTGACCTGTAGTCTAGTAAAGCTTTGGAGTCTCGCGCACACCCCGTATAGACTCGAGCTGCCCAATGTCGCTTTCGCTATTATACCAGAA
+
BBBAAFFFFFFFGGGGGGCGGGHHGFHHGGBGGHHHFHFHHHFGHEFGGGFHHHHGHGHFG1EFDHHHFHHHGHHHAHFHHHFHHHHHHHGGHHHBGHGDFDGGGHFHFEFGHFHHHEEFGCGHFAE/C<//>///<<<1111>.1=<1>>./0..0=0<0//.0<0;:0<:CGG00;0:00:;000/;/9/09/.---;-...--9-://;/99...A.//..9..///.99../.....///////9./
@M03495:530:000000000-LYBTV:1:2109:14013:10429 1:N:0:CTGGAGTA+AACCGAAC
GTCAGCATGTGAGCTTTGGACCAGCCTGAGTCCTGGTTTATCAACGGCAAAATATAGATCGGAAGAGCACACGTCTGAACTCCAGTCACCTGGAGTAATCTCGTATGCCGTCTTCTGCTTGAAAAAAAAAAACACCGCCAGCCCGCCGGGCAGGGGCTGGACAGGATATACAGGACCAATTCAATAGCGAACAGCAACTACACTCCATTAAGACATAGTCATAGCTACAAGAATTATCACACCTACTATAA
+
BABBBFFFFFFFGGGFGGGGGGHGHGHHBGGGGHHHHFFHHHHFGGGGGGHFHHHHHHHHHDEGGHHHHHHHGGHHFFFHHFGHHHHHHHHHHGGGHHDBFGHFEHHHGGGGHGHHHHHH3FGFFF@DB/@///</<@@C-..<---<---:.-----9...0.9:B000000/.:.../0;00;///----;/9.:./9//.//.////////::////:/9/;//:://.////;////:.9//9/;//
@M03495:530:000000000-LYBTV:1:2109:25827:10436 1:N:0:CTGGAGTA+AACCGAAC
GTCAGCATGTGAGCTTTGGAATTAGTAAATTCGTTGACGACAGAAGGAGCAAGATAACGAATGGTTTATCAACGGCAAAATATAGATCGGAAGAGCACACGTCTGAACTCCAGTCACCTGGAGTAATCTCGTATGCCGTCTTCTGCTTGAAAAAAAAAAAAATTTATATAAATAGCACTTCAAATCGTATGTGCTTATGTGTCAAATTATTACTAATTCACACTGAGCATGACTGCGCTCGTACCTACATC
+
BBCCCFFFFFFFGGGGGGGGGGHHHHHHHHGHGHHHHHGGGGGHHHGHHHHHHHHHHHGGGGGFGHFHHHHHHGGGGGGHHHFHHHHHHGGGGGHHHHHHGHHHFHHHHHHHHHHHHHHHGGGGHHG4FHHCGHGHHGGGHGHGGGHHGCGGHHFFGG?-<-.00000000000000000900090...//0000009000000090000000000;00000;;000:0000000/.--.-;...00;000
@M03495:530:000000000-LYBTV:1:2109:10398:10442 1:N:0:CTGGAGTA+AACCGAAC
GTCAGCATGTGAGCTTTGGAATTAGCTGGTTTATCAACGGCAAAATATAGATCGGAAGAGCACACGTCTGAACTCCAGTCACCTGGAGTAATCTCGTATGCCGTCTTCTGCTTGAAAAAAAAAAAAAACATAATTCCAAGCTCTACAGCAGCCGTCTCCCGTACACAAAACAATACACGCAGATAGCTCATACACCTTCTGTAGCGCAGTGGCCTACTAAGTATCAAGTAGACCACTTTATGGCTTACTGT
+
CCCCCFFFFFFFGGGGGGGGGGHHHHHHHFHHFHHHHHGGGEGHHHHHHHHHHHGGGGHHHHHHHGHHHGHHHHHHHHHHHHHHGGHHHHHHFHHHGGHHHHGFFHGHHHHGHFGHHHHGEBC///////1<11111111<1111110</./<-C-</:/..-..00......00;90:----900;;00;00;9//09900///----://../////////:///////:///.///9///;/./;//:
@M03495:530:000000000-LYBTV:1:2109:10111:10465 1:N:0:CTGGAGTA+AACCGAAC
GTCAGCATGTGAGCTTTGGAGTGAAATCTCTTGTCTTAAGGAATAAAGGAAAAAGATTCCGTCGGAGGCTCGGTGCTCTACAGGTTCAACCTTTGTACTCTATTATTGCCTCACATTCCATCTCTTGTGAAAATATATTTGATTGGCTTTTCTGCAGGTTGTTTGCCAGGACTTTCCAAGACCTCCACTAGAAAACACAATAAACTTTTTGGAAGCTGGACAACTATCTTCATTTTTCAGAAACAGTGAAC
+
CCDCCFFFFFFFGGGGGGGGGGHHHHHHHHHHHHHHHHHHHHHHHHHHHHHHHHGGHIHIHGHGGGGGGHHGGGGGHHHHHHHHHHHHHHHHHHHHHHHHHHHHHHHHHHHHHHHHHHHHHHHHHHHHHHFHHHHHHHHHHHHHGFHHHHHHHHHGHHHHHGHHHHHHHEHHHHHHHHGFHHHHHHHHHHGHHHHHHHHFHGHHHFHHHHGGGHFHHHHEHHHHGHHHHHGGGGGGGGGGGFGGGGGGGG0
@M03495:530:000000000-LYBTV:1:2109:17207:10483 1:N:0:CTGGAGTA+AACCGAAC
GTCAGCATGTGAGCTTTGGAGTGAAATCTCTTGTCTTAAGGAATAAAGGAAAAAGATTCCGTCGGAGGCTCGGTGCTCTACAGGTTCAACCTTTGTACTCTATTATTGCCTCACATTCCATCTCTTGTGAAAATATATTTGATTGGCTTTTCTGCAGGTTGTTTGCCAGGACTTTCCAAGACCTCCACTAGAAAACACAATAAACTTTTTGGAAGCTGGACAACTATCTTCATTTTTCAGAAACAGTGAAC
+
BBBBCFFFFFFFGGGGGGGGGGHHHGHHHHHHHHHHHHHHHHGGHHHHHHHHHHGGHHHHHHHGGGFGGHHGGGGGHHHHHHHGHHHHHHHHHHHHFHGGHHHHHHHHHHHHHHHHHHHHHHHGHHHHHHHHGHHHHHHHHHHHGHHHHHHHHHHHHHHHHGHHHHHHHFHHHHHHHHGFHHHHHHHHHHHHHFHHHGHGGFHHHHHHHHGGGHGEHGHHHGHHHHHHHHGGGGGGGGGGGFGGGGFGGGB
@M03495:530:000000000-LYBTV:1:2109:7953:10496 1:N:0:CTGGAGTA+AACCGAAC
GTCAGCATGTGAGCTTTGGAGTGAAATCTCTTGTCTTAAGGAATAAAGGAAAAAGATTCCGTCGGAGGCTCGGTGCTCTACAGGTTCAACCTTTGTACTCTATTATTGCCTCACATTCCATCTCTTGTGAAAATATATTTGATTGGCTTTTCTGCAGGTTGTTTGCCAGGACTTTCCAAGACCTCCACTAGAAAACACAATAAACTTTTTGGAAGCTGGACAACTATCTTCATTTTTCAGAAACAGTGAAC
+
CCCDDFFFFFFFGGGGGGGGGGHHHHHHHHHHHHHHHHHHHHHHHHHHHHHHHHGGHIIHHHHGGGGGGHHGGGGGHHHHHHHHHHHHHHHHHHHHHHHGHHHHHHHHHHHHHHHHHHHHHHHHHHHHHHHHHHHHHHHHHEHHHHHHHHHHHHHHHHHHHGHHHHHHGHHHHHHHHHDGHHHFHHHHHGHHGHHHHHHGHGHFHHHHHHGGHFHHHHHHHHHHHHHHFHGGGGGGGGGEG;FGGGFGGB:
@M03495:530:000000000-LYBTV:1:2109:15342:10526 1:N:0:CTGGAGTA+AACCGAAC
GTCAGCATGTGAGCTTTGGAATTAGTAAATTCGTTGACGACAGAAGGAGCAAGATAACGACCACAGGGAGGGTGGTTTATCAACGGCAAAATATAGATCGGAAGAGCACACGTCTGAACTCCAGTCACCTGGAGTAATCTCGTATGCCGTCTTCTGCTTGAAAAAAAAAACAAACAGCAGTCACAGAGCAAGCATTGGCCTAGGGACCCTGTGCATCCAGCCCATCCTGCGCTACAGCACCAGGCCCACGC
+
BBBBBFFFFFFFFGGGGGCGGGHHHHHGDHFFGGFHHHGGGGGHHHHHHHHHFHHHHHGGFFGHEGEGEFGGEFGEFFHHHHHHGGGGGGHGBHHHHHHHGGGGHHHGHHHGGHHGHGGHHHHHHFHHHHGHHFFGG<GDHHFGFHHECACGFHHHHGHHHFHEG?FCFD...9.././.;9000099/9//./0000/00///.;.;99.//9//B/9//...:/.//9-;---///...;....:.;-.
@M03495:530:000000000-LYBTV:1:2109:5222:10562 1:N:0:CTGGAGTA+AACCGAAC
GTCAGCATGTGAGCTTTGGAATTAGTAAATTCGTTGACGACAGAAGGAGCAAGATAACGACCACAGGGAGGGTGGTTTATCAACGGCAAAATATAGATCGGAAGAGCACACGTCTGAACTCCAGTCACCTGGAGTAATATCGTATGCCGTCTTCTGCTTGAAAAAAAAAAAAAAAAATACAAAGCATACAAACATAATCGACCAGATTAAGAGACAACACTCATGATGACGACTGCATATAATGACTGTAA
+
AAABBFFFBFFFGCGGGFGGFGFHHHGHGHGHGHFFHHCEGEEGHGHHEHHHHHGHHHGGFAFHGHHFEEGF>FFECHHHHHGHGGGGGFHHHHHHGFFCEAFEHHFHHHHCFAGFFHFHHHHFGFGHFHHHHHGHHH1FGGGGFGGHDDGGGHHGHHGH0GFHHGGGGG---9---./99:/;.//9/9//9.9////..---..//;//9/...;:..//;//////9..9.;//9/9//://///;/9
@M03495:530:000000000-LYBTV:1:2109:8093:10609 1:N:0:CTGGAGTA+AACCGAAC
GTCAGCATGTGAGCTTTGGAGTGAAATCTCTTGTCTTAAGGAATAAAGGAAAAAGATTCCGTCGGAGGCTCGGTGCTCTACAGGTTCAACCTTTGTACTCTATTATTGCCTCACATTCCATCTCTTGTGAAAATATATTTGATTGGCTTTTCTGCAGGTTGTTTGCCAGGACTTTCCAAGACCTCCACTAGAAAACACAATAAACTTTTTGGAAGCTGGACAACTATCTTCATTTTTCAGAAACAGTGAAC
+
CCCDDFFFFFFFGGGGGGGGGGHHHHHHHHHHHHHHHHHHHHHHHHHHHHHHHGGGHHHHHGGGGGGCFHHGGGGGHHHHHHHGHHHHHHHHHHHGHHHHHHHHHHHHHHHHHHHHGHHHHHHHHHHHHHHHGHHHHHHHHHHHHHGHHHHHHHGHHEHHHGHHFGHHHHHGHHHHHHFDFHHHHEGCGFGHHHHHHHHFHHGFFHHHHHGGGHEEFHFFHHHHFHHGFHFGGGGGGGFGEC0FGB<CGF0
@M03495:530:000000000-LYBTV:1:2109:10360:10650 1:N:0:CTGGAGTA+AACCGAAC
GTCAGCATGTGAGCTTTGGAGTGAAATCTCTTGTCTTAAGGAATAAAGGAAAAAGATTCCGTCGGAGGCTCGGTGCTCTACAGGTTCAACCTTTGTACTCTATTATTGCCTCACATTCCATCTCTTGTGAAAATATATTTGATTGGCTTTTCTGCAGGTTGTTTGCCAGGACTTTCCAAGACCTCCACTAGAAAACACAATAAACTTTTTGGAAGCTGGACAACTATCTTCATTTTTCAGAAACAGTGAAC
+
CBCCCFFFFFFFGGGGGGGGGGHHHHHHHHHHHHHHHHHHHHHHHHHHHHHHHHGGHIIIHHHGGGGGGHHGGGGGHHHHHHHHHHHHHHHHHHHHHHHHHHHHHHHHHHHHHHHHHHHHHHHHHHHHHHHHHHHHHHHHHHHHHHHHHHHHHHHHGHHHHGHHHHHHGHHHHHHHHHGHHHHHHHHHHHHGHHHHHHHGHHHHHHHHHHGGHHHGHHGHHFHHHHHGFHGGGGGGGGGGGGGGGGGFFG0
@M03495:530:000000000-LYBTV:1:2109:2795:10651 1:N:0:CTGGAGTA+AACCGAAC
GTCAGCATGTGAGCTTTGGAATTAGTAAATTAGTTGACGACAGAAGGAGCAAGATAACGACCACAGGGAGGGTGGTTTATCAACGGCAAAATATAGATCGGAAGAGCACACGTCTGAACTCCAGTCACCTGGAGTAATCTCGTATGCCGTCTTCTGCTTGAAAAAAAAAAAAAAACTAAACCTGTGATCAAACAGACGTCTGAGCACCATGGACAGCATGCTCTGTAGTGTCATCAGCACACACACATCAC
+
BBBBBFFFFD5DGGGGGGBCGGHHHGGHGHHHHHFHHHGGGG?GHHHHGHHHGGFHHHGGGEGHHHGGGGGGAFEEEGHHHHHHGGGGGHHHGHHGHGHGGEFEGGGHFHHGFGHGHHGGHHHGHFHFFHHFFHGHGG2GHFFACGFDDG?HEGHHG1GHGHFHHGGC--:----.0009///9////////:../.-..99////...//////.../;//9//;;9////9////;9A.9....9/B99
@M03495:530:000000000-LYBTV:1:2109:14451:10656 1:N:0:CTGGAGTA+AACCGAAC
GTCAGCATGTGAGCTTTGGAGTGAAATCTCTTGTCTTAAGGAATAAAGGAAAAAGATTCCGTCGGAGGCTCGGTGCTCTACAGGTTCAACCTTTGTACTCTATTATTGCCTCACATTCCATCTCTTGTGAAAATATATTTGATTGGCTTTTCTGCAGGTTGTTTGCCAGGACTTTCCAAGACCTCCACTAGAAAACACAATAAACTTTTTGGAAGCTGGACAACTATCTTCATTTTTCAGAAACAGTGAAC
+
CCCCCFFFFFFFGGGGGGGGGGHHHHHHHHHHHHHHHHDHHHHHHHHHHHHHHHGGHIIHHHHGGGGGGHHGGGGGHHHHHHHHHHHHHHHHHHHHHHHHHHHHHHHHHHHHHHHHHHHHHHHHHHHHHHHHHHHHHHHHHHHHHHHHHHHHHHHHHHHHHGHHHHHHGHHHHHHHHHHHHGHHHHHHHHHEHHHHHGGGHHHHHHHHHHGGHHHHFHHHHGHHHGHHHHGGGGGGGGGFGBFFGGGGGG0
@M03495:530:000000000-LYBTV:1:2109:10737:10664 1:N:0:CTGGAGTA+AACCGAAC
GTCAGCATGTGAGCTTTGGAGTGAAATCTCTTGTCTTAAGGAATAAAGGAAAAAGATTCCGTCGGAGGCTCGGTGCTCTACAGGTTCAACCTTTGTACTCTATTATTGCCTCACATTCCATCTCTTGTGAAAATATATTTGATTGGCTTTTCTGCAGGTTGTTTGCCAGGACTTTCCAAGACCTCCACTAGAAAACACAATAAACTTTTTGGAAGCTGGACAACTATCTTCATTTTTCAGAAACAGTGAAC
+
CCCCCFFFFFFFGGGGGGGGGGHHHHHHHHHHHHHHHHHHHHHHHHHHHHHHHHGGHHHHHGHGGGGGGHHGGGGGHHHHHHHHHHHHHHHHHHHHHHHHHHHHHHHHHHHHHHHHHHHGHHHHHHHHHHHHHHHHHHHHHHHHGHHHHHHHHGHHHHHHHDHHHHHHGEGHHHHHHHGFGHHGHHHGHHHDFHHHHHHGHGHHHHHHHHGGGHHHHHFGHHHEHHGHHHGGGGGGGGGGGFGGGGGGGGB
@M03495:530:000000000-LYBTV:1:2109:26353:10673 1:N:0:CTGGAGTA+AACCGAAC
GTCAGCATGTGAGCTTTGGAATTAGTAAATTCGTTGACGACAGAAGGAGCAAGATAACGACCACAGGGAGGGTGGTTTATCAACGGCAAAATATAGATCGGAAGAGCACACGTCTGAACTCCAGTCACCTGGAGTAATCTCGCATGCCGTCTTCTGCTTGAAAAAAAAAACGCTTGTTCGTGTTCCGCCTACTGCGACTAGATAGATTCATTACCTTAACGCTAAAGTTGCTTTGACTTATACCGATATTG
+
AAAAAFD@DFFDG1FBGFFFDBF1FGHF3DHFGHHFCGGFE0AEA1GHEEHFHHHGHDEF/AEGHGHGGGEC/BE?FCGHFHDGG@E/@AEGGHFHGGHEE<C/GCHHHHHCHFHFHHHF1<<GHHHHHGGH0FGGB@1FDG//CCG<-<>0CFG11<FC.0<=.-::-@.--9..900;..;;FB.:.E./BB/--;@?////////;//;B//;//;/B@---/////;/;B//:///////-;-9-//
@M03495:530:000000000-LYBTV:1:2109:15161:10708 1:N:0:CTGGAGTA+AACCGAAC
GTCAGCATGTGAGCTTTGGAATTAGTAAATTCGTTGACGACAGAAGGAGCAAGATAACGACCACAGGGAGGGTGGTTTATCAACGGCAAAATATAGATCGGAAGAGCACACGTCTGAACTCCAGTCACCTGGAGTAATCTCGTATGCCGTCTTCTGCTTGAAAAAAAAAAAAAATACCATAAAAAATATATATTGAATATCACAATATGAAGTAAAGGTAAACCATATATACGATATACTCACAGAGTAGA
+
CCCCCFFFFFFFGGGGGGGGGGHHHHGHHHHHGHHHHHGGGGGGHHHHHHHHHHHHHHGGGGGHHHHGGGGGGGGEGHHHHHHHGGGGGHHHHHHHHHHHGGGGHHHHHHHGHHHGHHHHHHHHHHHHHHHHHGHHHFFFGHGGHHGHGGGHGHHHHHHHHHHHHGGGG@9-9;.;0;F0009;9-.000000000000000000000000099009090090/.0;;900099..-000000090/00:0
@M03495:530:000000000-LYBTV:1:2109:17837:10749 1:N:0:CTGGAGTA+AACCGAAC
GTCAGCATGTGAGCTTTGGAATTAGTAAATTCGTTGACGACAGAAGGAGCAAGATAACGACCACAGGGAGGGTGGTTTATCAACGGCAAAATATAGATCGGAAGAGCACACGTCTGAACTCCAGTCACCTGGAGTAATCTCGTATGCCGTCTTCTGCTTGAAAAAAAAAAAAAAAATAGTAGTACAGTATGCAATACGACACAACGATACTAACCCTCAAAGTGTTAAACTATCTACTACAGGAAACTCTA
+
CCCCCFFFFFFFGGGGGGGGGGHHHHHHHHHHGHHHHHGGGGGHHHHHHHHHHHHHHHGGGGGHHHHGGGGGEGGGGHHHHHHHGGGGGHHHHHHHHHHHGGGGHHHHHHHGHHHGHHHHHHGHHHHHHHHHHHGHHGDFHHGGHHGHGGGHGHHHHHGHHHHHHGGGGF------.00:00<00000000<0<00:..9--<<.-<..-0000.....000000000000000000000<0/.//:0000
@M03495:530:000000000-LYBTV:1:2109:19828:10759 1:N:0:CTGGAGTA+AACCGAAC
GTCAGCATTGTAGTTTTTAGCTTTGATTTTTTTTTCAGGATTAGCTGGTTTATCAACGGCAAAATATAGATCGGAAGAGCACACGTCTGAACTCCAGTCACCTGGAGTAATCTCGTATGCCGTCTTCTGCTTGAAAAAAAAAAAAAAAAACAACATTCTAATTTCTAATATTATTGTAAAGCACTAAATTGCTTTTAACTAACAGTTAAGTATATATTTATTATTGCATATATATCAGTCTCAGTACCTCT
+
CCCCCFFFFFFFGGGGGGGGGGHHHHHHHHHGGGGHHHHHHHHHHHHHHHHHHHHHHGGGGGHHHHHHHHHHHGGGGHHHHHHHGHHHGHHHHHHHHHHHHHGHGHHHHHHFHHHGGHHHHGGGHGGHHHHHGCHHHHGGGG-A<-----...../000:0<00000000000000<00000</<0<0000<000<000000000000000000:0000<000000000000<000<B000000000:000
@M03495:530:000000000-LYBTV:1:2109:26678:10808 1:N:0:CTGGAGTA+AACCGAAC
GTCAGCATGTGAGCTTTGGAATTAGTAAATTCGTTGACGACAGAAGGAGCAAGATAACGACCACAGGGAGGGTGGTTTATCAACGGCAAAATATAGATCGGAAGAGCACACGTCTGAACTCCAGTCACCTGGAGTAATCTCGTATGCCGTCTTCTGCTTGAAAAAAAAAAAGACCCCACCCTCTACACGATCCTACCGCCGCCCGATACCCATCATTCTAATTCTTCCTCACCTCCTACCCTAGCTCGTTC
+
>AAABFF@@FF5D4FFGEGFFFCGHDFG5FGFDGFGEFAAEA?FGHCEFGHH2CGHFGFF?0AFGHHGEFGC?EE?FHHHHHHHGGEEE0?FGHHHHHHHGEGGHHEHHGHGCGGGBGHHHHHFGHFHHFGHCFCGFFGGHHFDFHHF/>><FGHH11=CCFHHHGGGGC-..//9.;.;.../000/.9...///.------------/////////////////;//99.;/...//.9/../;/.9..
@M03495:530:000000000-LYBTV:1:2109:9373:10812 1:N:0:CTGGAGTA+AACCGAAC
GTCAGCATGTGAGCTTTGGAATTAGTAAATTCGTTGACTGGTTTATCAACGGCAAAATATAGATCGGAAGAGCACACGTCTGAACTCCAGTCACCTGGAGTAATCTCGTATGCCGTCTTCTGCTTGAAAAAAAAAAACAACTAGTATGACATCTTACTCTTGAAAAAACAGATAAATGCAGCAATAAACAGTACAGAGTTTATGCACTGTTGATACTCTGATACATACGACTCTATTTAGCTCACGAACTA
+
BBBBBFFFFFFFGGGGGGGGGGHHHGGHGGHHGFGHHFHHGGGHFHFHHHGGGGGHFHHHE5GHHHGGGGHCCGGHGGGHGFGFHHHHHGGGHHHHGHHHHHFG4BBGFFHGHHGEFHGDFFHHGH0?FGBB//</<AG//111111<1>11><11111==<1<00.-.</<0=0000000/.:C0;000/000000/0000000000/000;000900000009000..;../////////9//...-./
@M03495:530:000000000-LYBTV:1:2109:5917:10821 1:N:0:CTGGAGTA+AACCGAAC
GTCAGCATGTGAGCTTTGGAGTGAAATCTCTTGTCTTAAGGAATAAAGGAAAAAGATTCCGTCGGAGGCTCGGTGCTCTACAGGTTCAACCTTTGTACTCTATTATTGCCTCACATTCCATCTCTTGTGAAAATATATTTGATTGGCTTTTCTGCAGGTTGTTTGCCAGGACAGGTCGTGATTGCTGGAGCAGGTATGATATAATTCTAGGATTTGACAGATGAATAATTTACATATATATCTAACTTTGA
+
CBCCDFFFFFFFGGGGGGGGGGHHHHHHHHHHHHHHHHHHHHHHHHHHHHHHHHGGHHIHHGHGGGGGGHHGGGGGGHHHHHHHHHHHHHHHHHHHHHHHHHHHGHHHGHHHGGHHHHHHHHHHGHHHHHHHHHHHHHHHHHHHHHHHHHHHHHHHHHHHHGHHHGHHGHHHHGGHHGEGHHGHHGHHHHHHHGGHHHHHHHHFHHHGHHHHHHHHHFFFHHHH<GCGHHHHHGGHGGGGGFGGGGGGHF0
@M03495:530:000000000-LYBTV:1:2109:12529:10838 1:N:0:CTGGAGTA+AACCGAAC
GTCAGCATGTGAGCTTTGGAGTGAAATCTCTTGTCTTAAGGAATAAAGGAAAAAGATTCCGTCGGAGGCTCGGTGCTCTACAGGTTCAACCTTTGTACTCTATTATTGCCTCACATTCCATCTCTTGTGAAAATATATTTGATTGGCTTTTCTGCAGGTTGTTTGCCAGGACTTTCCAAGACCTCCACTAGAAAACACAATAAACTTTTTGGAAGCTGGACAACTATCTTCATTTTTCAGAAACAGTGAAC
+
BBBCCFFFFFFFGGGGGGGGGGHHHHHHHHHHHHHHHHHHHHHHHHHHHHHHHHGGHIIHHHHGGGGGGHHGGGGGHHHHHHHHHHHHHHHHHHHHHHHHHHHHHHHHHHHHHHHHHHHHHHHHHHHHHHHHHHHHHHHHHHHHHHHHHHHHHHHHGHHHHGHHHHHHHHGHHFHHHHGHHHHHHHHHHHGGHHGHHHHFHGHHHHHHHHGGHHGHHHHHHHHHHHHHHHGGGGGGGGGGG<FGGGBBFG:
@M03495:530:000000000-LYBTV:1:2109:27700:10869 1:N:0:CTGGAGTA+AACCGAAC
GTCAGCATGTGAGCTTTGGTCCGCCTGGTTTATCAACGGCAAAATATAGATCGGAAGAGCACACGTCTGAACTCCAGTCACCTGGAGTAATCTCGTATGCCGTCTTCTGCTTGAAAAAAAAAAAAGACACTCTCGCCTAACTGTTCTTCTGGACATATACTTGAAATAAACAGAGATGATACCTACTGCAATATAGTGTACCCATGCCATTGTAAACACAGTGCTGAGTAGTCTATGACTTTTACCACGCA
+
CBCCCFFFFFFFGGGGGGGGGGGGGGHHGHHGHHHHFGGGGEFFGGHHHHHHHGGGGHHHGFHHGHHHGHHHHHHHHGHHHHFHHHHFGGG4BFGFGHHHHGFGHGHHHHHHHHHHHHGGG/B>///00?1011..<..10111<00000000.00=00=000;00000000////000;00<009000000000000000000//00000000000;...000000.;0090;B0090000;00000..-
@M03495:530:000000000-LYBTV:1:2109:22901:10871 1:N:0:CTGGAGTA+AACCGAAC
GTCAGCATGTGAGCTTTGGTCCAGCCTGAGTCCTCTGGTTTATCAACGGCAAAATATAGATCGGAAGAGCACACGTCTGAACTCCAGTCACCTGGAGTAATCTCGTATGCCGTCTTCTGCTTGAAAAAAAAAAAAAAACAACAAACGAGCAACTCTCAACAAGTAATACGTACACTGATAAATCGCACACAGCAATGCACACAGCATTACGCATCTGTACACATCATCTATTCTATACCTAATCTGAGTCT
+
CCDDDFFFFFFFGGGGGGGGGGHHHGHHGHHHHHHHHHGGHHHHHHHGGGGGHHHHHHHHHHHGGGGHHHHHHHGHHHGHHHHHHHHHHHHHHHHHHHHHH@GHHGGHHHHGGGHGHHHHHHHFHHHHGGGGC///>-<<...<...<.-;/./:0000/0./00<000.00..0000000000...--....:/000000..../0000....-0000000000;000:0:0;0000:0000;0000000
@M03495:530:000000000-LYBTV:1:2109:25143:10908 1:N:0:CTGGAGTA+AACCGAAC
GTCAGCATGTGAGCTTTGGAGTGAAATCTCTTGTCTTAAGGAATAAAGGAAAAAGATTCCGTCGGAGGCTCGGTGCTCTACAGGTTCAACCTTTGTACTCTATTATTGCCTCACATTCCATCTCTTGTGAAAATATATTTGATTGGCTTTTCTGCAGGTTGTTTGCCAGGACTTTCCAAGACCTCCACTAGAAAACACAATAAACTTTTTGGAAGCTGGACAACTATCTTCATTTTTCAGAAACAGTGAAC
+
BABBBFFFFFFFFGFGGGGGGGHHHHHHHHHHFEGHHHCHHDFFHHHHGCFHGHGGHHHHHHGGGGGFGHHGCEFGHHHHHHHHHHHEHHHGHHHHHHHHHHHHHHHHHHHHHHHHHHHHHHHHHEGHHHHHEHHHGHHHHHGHGHHHHHHHHFHHHGFHHGHHEHHHHHGHHHHGHHGHHHHHHHHGHGH1FGGHHGGGHHFHF<DGGGGGHFHHHHGHHBCCHHCHHHGGGGFGGGGGF;BFFGBGGF0
@M03495:530:000000000-LYBTV:1:2109:23616:10923 1:N:0:CTGGAGTA+AACCGAAC
GTCAGCATGTGAGCTTTGGAGGGCAAGAAGTGGTTGTGACTGGTTTATCAACGGCAAAATATAGATCGGAAGAGCACACGTCTGAACTCCAGTCACCTGGAGTAATCTCGTATGCCGTCTTCTGCTTGAAAAAAAAAAAAAACGAATACCGGCTACGGGTTGAAGACACAGATGCAGCAATAACCATAGATATGTTGAGGAACCGCTGTTGAGACAGAGACATGGTAATGTGTCATGGATGTTATGACAAA
+
BAABBFFFFFFFGCGGGGGGGGGGGGFFHHHHHHGGEEBGGGHFGHHHHHHHGGGGGGHHGHHHHFHHGGGGHHHHHHHGHHFFHGHGHHHHHHGGHHHGFHFGHDFFHHFGGHFHGGGHE?GGGHGHHHHHHGGGC@C---<<..<<00.;--:/..:99-9000////./00009/./;F09/0;009/9B//////./...----./9//./9.//;.;//.///////////////////////9;.
@M03495:530:000000000-LYBTV:1:2109:2587:10945 1:N:0:CTGGAGTA+AACCGAAC
GTCAGCATGTGAGCTTTGGAATTAGTAAATTCGTTGACGACAGAAGGAGCAAGATAACGACCACAGGGAGGGTGGTTTATCAACGGCAAAATATAGATCGGAAGAGCACACGTCTGAACTCCAGTCACCTGGAGTAATCTCGTATGCCGTCTTCTGCTTGAAAAAAAAACAAAGCGACTACAGTCGTATCTGATAGAAGACATCATCGCTGCGAGAGAGGAGCTACGTGATGTGAGCGAAGTGTATACACG
+
AABBBBFFFFFFGGGGGGGGGGHHHFFGHHGHGHGHHHCGEGGHHHHFHHHHHGGGHG?FGCGHEHHGGGGGEFGG1GHHHHHHGGGGGHHGHHHHHHE/??FEHGHGHHHGGHHGHHHHHHHGHHHGHHHHEH2GHFFGHFFGHFGGDGCAFHGHHHFHGGHFFD@GG..:.//..---/9990;C./.0000;;000//900////....-;---......;//.;..9///;//----.;///////.
@M03495:530:000000000-LYBTV:1:2109:3317:10957 1:N:0:CTGGAGTA+AACCGAAC
GTCAGCATGTGAGCTTTGGAGTGAAATCTCTTGTCTTAAGGAATAAAGGAAAAAGATTCCGTCGGAGGCTCGGTGCTCTACAGGTTCAACCTTTGTACTCTATTATTGCCTCACATTCCATCTCTTGTGAAAATATATTTGATTGGCTTTTCTGCAGGTTGTTTGCCAGGACTTTCCAAGACCTCCACTAGAAAACACAATAAACTTTTTGGAAGCTGGACAACTATCTTCATTTTTCAGAAACAGTGAAC
+
AABBBFFFFFFFGGGGGGGGGGHHHHHHHHHHHHHHHHHHHGGHHHHHHHHHHHGGHIHIHGHGGGGGGGHGGGGGHHHHHHHHHHHHHHHHHHHHHHHHHHHHHHHHHHGHHHHHHHHHGHHHHHH?B4F?FGHHHHHHHHHHHHHHHHHHHHHHHHHHHGHHHHHHHHEHHHHHHD1??FGHHHGHGHGBFGHHEFCEHGH0DGHHGHGCFGHGHHGHHGC./CGGHGGGGGGGGBCBF;FFGBFGGG0
@M03495:530:000000000-LYBTV:1:2109:5535:10963 1:N:0:CTGGAGTA+AACCGAAC
GTCAGCATGTGAGCTTTGGAGTGAAATCTCTTGTCTTAAGGAATAAAGGAAAAAGATTCCGTCGGAGGCTCGGTGCTCTACAGGTTCAACCTTTGTACTCTATTATTGCCTCACATTCCATCTCTTGTGAAAATATATTTGATTGGCTTTTCTGCAGGTTGTTTGCCAGGACTTTCCAAGACCTCCACTAGAAAACACAATAAACTTTTTGGAAGCTGGACAACTATCTTCATTTTTCAGAAACAGTGAAC
+
AABCCFFFFFFFGGGGGGGGGGHHHHHHHHHHHHHHHHHHGHHHHHHHHHHHHGGGHHIHHEGGGGGGGHHGGGGGGHHHHHHHHHHHHHHHHHHHHHHHHHHHHHHHGHHHHHHHHHHGHHHHHHHHHHHHHHHHHHHHHHHHHHHHHHHHHHHHHHHHHGHHHHHHGEHHHHHHHHGHHHHHHHGHHGHHHGHHHHHGGHFHHHHHHHGGHHHHHHHHHHHHHHHHHHGGGGGGGGGGGCFFGG9BFF;
@M03495:530:000000000-LYBTV:1:2109:18898:10994 1:N:0:CTGGAGTA+AACCGAAC
GTCAGCATGTGAGCTTTGGTCCAGCCTGAGTCCCTGGTTTATCAACGGCAAAATATAGATCGGAAGAGCACACGTCTGAACTCCAGTCACCTGGAGTAATCTCGTATGCCGTCTTCTGCTTGAAAAAAAAAAACTGAGCAAGATTGTCTTCATTAAATATATTTTTTACCTGATCATCCAGACTTAAAAAAGATAAACGACGTTCTCCAGGAATACAGAAAGGTATTTAATTTTTAATTTTGGGTCTATGA
+
BBBBBFFFFFFFFBGGGGCGGGHFFFGFHGHHHHHHGHHHHGHHHHGGGGGHGHHHHHFHFEEGGGFGFHHHGGHGHGHHHFDFFFHFHHHHHHFHGGHH4BGC?EHFFFEGFFF4GGFFGF0G?FGE<@D//?<11?FGF0CBG1>1BFGHF11<1FDGFH10=DDEDBHBGBG:BBG000./;CCF0::;:00BF0;.9-9A/.;00:9ABGFFBB/9B;99/9//B///;/9;BBBFF:-:..;////
@M03495:530:000000000-LYBTV:1:2109:9011:11002 1:N:0:CTGGAGTA+AACCGAAC
GTCAGCATTGAGCTTTGGTCCAGCCTGAGTCCTGGTTTATCAACGGCAAAATATAGATCGGAAGAGCACACGTCTGAACTCCAGTCACCTGGAGTAATCTCGTATGCCGTCTTCTGCTTGAAAAAAAAAAAAAAAATTATAAACATGTGAAGACTGTTGACAAAACGAGCGACAGCAATATGGAAAGACACCAGAATCGTTACTTCCCTAGTCACATTCGATTGATGCTATTCGTCACTCCAATAGAGTTT
+
CCCCDFFFFFFFGGGGGGGGGGHHGHHHHHHHHHGHHHHHHHHHGGGGGHHHHHHHHHHHGEGGHHHHHHHGHHHGHHHHHHHHHHHHHHHHHHFHHHDHHHFGHHHHGFGHGHHHHHHHHHGGHGGGC/@<<---.00000=000<000000/<00000000/:.-..---9--.//00;00000.////..../00.;...0000/00/B000:;0:0000.000000000//.9.00/000:000:00
@M03495:530:000000000-LYBTV:1:2109:24857:11005 1:N:0:CTGGAGTA+AACCGAAC
GTCAGCATGTGAGCTTTGGAATTAGTAAATTCGTTGACGACAGAAGGAGCAAGATAACGACCACAGGGAGGGTGGTTTATCAACGGCAAAATATAGATCGGAAGAGCACACGTCTGAACTCCAGTCACCTGGAGTAATCTCGTATGCCGTCTTCTGCTTGAAAAAAAAAACACCAAACGATGCTATCGCTTTCTTCTTTTAACAATTCAACTCTGGAGTAGTGTGCCTCATAGTCTCCGATCACAACACAT
+
AABBBFFFFFFFBB5GGGFGGGHHHHHHGHHHGHHHGHGGGGGHHHHHHHHGHHHHHGGEEEGHHHHGGFGGFGGGGHGHHHHHGGGFGHHGHHHGHFFHGGGGHHGHHHHGHHHGHHFHHHHGHHHHHHHHHHFGH1?FGHFGHHFHGDGGGGHGHHHHHHFHGFG?CC.:.9..9.....;0009...9;090;B009/////9/////9/9///.BB///;//////////////9;.-9//9..../
@M03495:530:000000000-LYBTV:1:2109:15844:11007 1:N:0:CTGGAGTA+AACCGAAC
GTCAGCATGTGAGCTTTGGAATTAGTAAATTCGTTGACGACAGAAGGAGCAAGATAACGACCACAGGGAGGGTGGTTTATCAACGGCAAAATATAGATCGGAAGAGCACACGTCTGAACTCCAGTCACCTGGAGTAATCTCGTATGCCGTCTTCTGCTTGAAAAAAAAAAAAAACACAAACTCAACTGGATCACTTTCAACACCACATAGACAAGTATCACAACGCAACACATTCCCACAGCACAAGTACA
+
BBCCCFFFFFFFGGGGGGGGGGHHHHGHHHHHGHHHHHGGGGGHHHHHHHHHHHHHHHGGGGGHHHHGGGGGFGGGGHHHHHHHGGGGGHHHHHHHHHHHGGGGHHHHHHHGHHHGHHHHHHHHHHHHHHHHHHGHHF1GGHGGHHHHGGGHGHHHHHHHHHGHHGGGGG<---...<.:.000</0//<00./00000::0.9...0000<0/.00000000.9<---...0<0000..../<</.0000
@M03495:530:000000000-LYBTV:1:2109:10174:11018 1:N:0:CTGGAGTA+AACCGAAC
GTCAGCATGTGAGCTTTGGAGTGAAATCTCTTGTCTTAAGGAATAAAGGAAAAAGATTCCGTCGGAGGCTCGGTGCTCTACAGGTTCAACCTTTGTACTCTATTATTGCCTCACATTCCATCTCTTGTGAAAATATATTTGATTGGCTTTTCTGCAGGTTGTTTGCCAGGACTTTCCAAGACCTCCACTAGAAAACACAATAAACTTTTTGGAAGCTGGACAACTATCTTCATTTTTCAGAAACAGTGAAC
+
CCCCCFFFFFFFGGGGGGGGGGHHHHHHHHHHHHHHHHHHHHHHHHHHHHHHHHGGHHHHHHHGGGGGGHHGGGGGHHHHHHHHHHHHHHHHHHHHHHHHHHHHHHHHHHHHHHHHHHHHHHHHHHHHHHHHHHHHHHHHHHHHHAHHHHHHHHHHHHHHHGHHHHHHHGHHHHFGHHGHGHHHHHHHHHHFHHHHHHGGHHHHHHHGHHGGHHHHGGGFHHHHHHHGHHGGGGGGGGFGGGGGGGFGFF9
@M03495:530:000000000-LYBTV:1:2109:12535:11027 1:N:0:CTGGAGTA+AACCGAAC
GTCAGCATGTGAGCTTTGGAATTAGTAAATTCGTTGACGACAGAAGGAGCAAGATAACGACCACAGGGAGGGTGGTTTATCAACGGCAAAATATAGATCGGAAGAGCACACGTCTGAACTCCAGTCACCTGGAGTAATCTCGTATGCCGTCTTCTGCTTGAAAAAAAAAAAAAAAAAAGATAAGAAACAAAACTAAATTATCCTACTGGATTAGATAGCAACTAGAAGCACAAATACACACACAATATTGA
+
CCDCDFFFFFFFGGGGGGGGGGHHHHGHGHHHGHHHHHGGGGGHHHHHHHHHHHHHHHGGGGGHHHHGGGGGFGGFGHHHHHHHGGGGGHHHHHHHHHHHGGGGHHHHHHHGHHHGHHHHHHHHHGHHHHHHHHGHHHDHHHGGHHHHGGGHGHHHHHHHHHHGHGGGG@--<--<-@9.0110<1///.<<.0100110111110000/1:00:111111./0001100///.110<00<....011111
@M03495:530:000000000-LYBTV:1:2109:20361:11047 1:N:0:CTGGAGTA+AACCGAAC
GTCAGCATGTGAGCTTTGGAATTTGTAAATTCGTTGACGACAGAAGGAGCAAGATAACGACCACAGGGAGGGTGGTTTATCAACGGCAAAATATAGATCGGAAGAGCACACGTCTGAACTCCAGTCACCTGGAGTAATCTCGTATGCCGTCTTCTGCTTGAAAAAAAAAAAACATGATAAGAGACATCACTAGAGCGTATAGGAACTTGATGAAGAGGAGTCTCGTGTCAAAGTGATACATAAATCTCAAT
+
CDDDDFFFFFFFGFGGGGGGGGHHHHHHHHHHGHHHHHGGGGGHHHHHHHHHHHHHHHGGGGGHHHHGEGGGGGGGGHHHHHHHGGGGGHHHHHHHHHHGGGGGHGHHHHHGHHHGHHHHHHHHHHHHHHHHHHHHHHDGHHGGHHHHGGGHGHHGHHHHHHHHHGGGGG-9.<00<00<0<0//<0<00000000-.<.00000.:000000000....//00/.9./00000<00000000:0<00000
@M03495:530:000000000-LYBTV:1:2109:4980:11059 1:N:0:CTGGAGTA+AACCGAAC
GTCAGCATGTGAGCTTTGGTTTATCAACGGCAAAATATAGATCGGAAGAGCACACGTCTGAACTCCAGTCACCTGGAGTAATCTCGTATGCCGTCTTCTGCTTGAAAAAAAAAAACAATTAACCAAGAAAAAAGCATGGGGGTGGATCTAAAGATAAGAGTGGGTACAACACGAACTCGACGATTACAAAAAAGACAACTGCGTACGAGGTGAGAGATGTCACAAGCCAACACGGACGCAGATGTCAACGA
+
BABCCFFFFFFFGGGGGGGGGGGHHHHFGGGGGHHHHHHHHHHHGGGGHHHHHHHGHHHGGFHHHHHHHHHHHHHH2GFGHHGHFHGGHHHHGGGHGHHHHHHHHHHHHGGGFBC?/=2222222/0021?0<<01110..-<--.000;000000000000...00000.9.-:-.0..--;...0000;.-..///:0/0...--..-..0::B.00000000...//..;.--------0000000..
@M03495:530:000000000-LYBTV:1:2109:7376:11066 1:N:0:CTGGAGTA+AACCGAAC
GTCAGCATGTGAGCTTTGGAGTGAAATCTCTTGTCTTAAGGAATAAAGGAAAAAGATTCCGTCGGAGGCTCGGTGCTCTACAGGTTCAACCTTTGTACTCTATTATTGCCTCACATTCCATCTCTTGTGAAAATATATTTGATTGGCTTTTCTGCAGGTTGTTTGCCAGGACTTTCCAAGACCTCCACTAGAAAACACAATAAACTTTTTGGAAGCTGGACAACTATCTTCATTTTTCAGAAACAGTGAAC
+
CCCCCFFFFFFFGGGGGGGGGGHHHHHHHHHHHHHHHHHHHHHHHHHHHHHHHHGGHIHHHHHGGGGGGHHGGGGGHHHHHHHHHHHHHHHHHHHHHHHHHHHHHHHHHHHHHHHHHHHHHHHHHHHHHHHHHHHHHHHHHGHHHEHHHHHHHHHHHHHHHGHHHHHHHHHGHHHHGHGGFHHHHHHHHHGFHHHHHHHGHHHHHGHHHHGGHGHHHHHHHHHGHHHGHHGGGGGGGGGGGCFGGFFGFG0
@M03495:530:000000000-LYBTV:1:2109:12753:11089 1:N:0:CTGGAGTA+AACCGAAC
GTCAGCATGTGAGCTTTGGAGTGAAATCTCTTGTCTTAAGGAATAAAGGAAAAAGATTCCGTCGGAGGCTCGGTGCTCTACAGGTTCAACCTTTGTACTCTATTATTGCCTCACATTCCATCTCTTGTGAAAATATATTTGATTGGCTTTTCTGCAGGTTGTTTGCCAGGACAGGTCGTGATTGCTGGAGCAGGTATGATATAATTCTAGGATTTGACAGATGAATAATTTACATATATATCTAACTTTGA
+
>3AABFFFFFFFGGGGGGGGGGHHHHHGHHHHHHGHHHHHHHHHHHHHHHHHHHGGHHHHGHHGGGGGGHHGGGFGHHHHHHHHHHHHHFFHHHHFHHHHHHHHHHGHHHHHGGHHHHHHHHHHHHHHHFGHGHHHHHHHHHHHHGGGHGHHHHFFHFGHGGHHHEHHHHHHHGGFHCAGGFGHEHHHGHFEFHGHHH<GFHHHHHHHHGHHHHGHHGHHHHHH0CCGHHGHHGHHGGGGGBCFFFGGGF0
@M03495:530:000000000-LYBTV:1:2109:5089:11150 1:N:0:CTGGAGTA+AACCGAAC
GTCAGCATGTGAGATTTGGAGTGAAATCTCTTGTCTTAAGGAATAAAGGAAAAAGATTCCGTCGGAGGCTCGGTGCTCTACAGGTTCAACCTTTGTACTCTATTATTGCCTCACATTCCATCTCTTGTGAAAATATATTTGATTGGCTTTTCTGCAGGTTGTTTGCCAGGATTTCCAAGACCTCCACTAGAAAACACAATAAACTTTTTGGAAGCTGGACAACTATCTTCATTTTTCAGAAACAGTGAACA
+
BBBBBFFFFBDFG5BGFGBFGGHHBGHHHHGHHH4GHGCGGGBFHFHHHFGFFFGGGGHFC3GFEGG??GHGCGGGFHFFHHHHHHHHFHHHHGGHGHHHHHHHHHGHGFGHFHHHHHGFHGHHHHHHHHGHHHHHHHHHHFHHH00GHHHHHHHHHGHHHGHHHHFFFEHHHHFHFHFFHHHHHHHHFHGHHHHHFH<GH<GHHHHHHGGEHEHHHHFHCCCHHHCGCFHHGGGGFFFBG/BFFFFGGFG
@M03495:530:000000000-LYBTV:1:2109:22007:11152 1:N:0:CTGGAGTA+AACCGAAC
GTCAGCATGTGAGCTTTGGAGTGAAATCTCTTGTCTTAAGGAATAAAGGAAAAAGATTCCGTCGGAGGCTCGGTGCTCTACAGGTTCAACCTTTGTACTCTATTATTGCCTCACATTCCATCTCTTGTGAAAATATATTTGATTGGCTTTTCTGCAGGTTGTTTGCCAGGACTTTCCAAGACCTCCACTAGAAAACACAATAAACTTTTTGGAAGCTGGACAACTATCTTCATTTTTCAGAAACAGTGAAC
+
CBCCCFFFFFFFGGGGGGGGGGHHHHHHHHHHHHHHHHHHHHHGHHHHHHHHHHGGHHHHHHHGGGGGGHHGGGGGHHHHHHHHHHHHHHHHHHHHHHHHHHHHHHHHHHHHHHHHHHHHHHHHHHHHHHHHHHHHHHHHHHHHHGHHHHHHHHHHGFGHHGHGHHHHHHHEHGHHHGGHHHHHHHHHHGHGHEHHGHHGHFHHHHHHHHGGFGFHHHHHEFFEHHFHFHGBFFCFGGGGEF//CFFGGG0
@M03495:530:000000000-LYBTV:1:2109:22942:11154 1:N:0:CTGGAGTA+AACCGAAC
GTCAGCATGGGAGCTTTGGAATAAATTCGTTGACGACAGAAGGAGCAAGATAACGACCACAGGGAGGGGGGTTTATCAACGGCAAAATATAGATCGGAAGAGCACACGTCTGAACTCCAGTCACCTGGAGTAAACTCGTACGCCGTCTTCTGCTTGAAAAAAGAAAAGAATCCGAAGAGGTGCAGGATAATCTTTGTTAGGCGTTGCTTCGCCTACCACGGGAACAGGGCCAATCGGGCTCTGGTCACAAT
+
AAAAABFBF1>CE1113FFCFA1AED3A0FFBGG00AAEFHHC0FGGCFH111BEEEGC/FACC/BFE/>/><A1FF>10C@GC<./D0;00C0;...C:.;//C/C-.9CEGFFFG0//000;09/C/.//00;F0--9--;@@@--9BBFFB/B?/:/;@---:B/--9;/--9----/-///-;//;////;/9;;/-/-----//;-;-9;--//-----9-/------//---;--/9///9///:
@M03495:530:000000000-LYBTV:1:2109:22483:11162 1:N:0:CTGGAGTA+AACCGAAC
GTCAGCATGTGAGCTTTGGTTTATCAACGGCAAAATATAGATCGGAAGAGCACACGTCTGAACTCCAGTCACCTGGAGTAATCTCGTATGCCGTCTTCTGCTTGAAAAAAAAAAACAAAAGTGAGAAACTTGGAAGCGAGAGGTAATGGGAGAGCGATAGGTCGTAGCAGGTCTATAAGAACTACGAAAAGCAGTGTCAACACACAAGTTATAACAGCACCATGCAGTCGTGACACTTACGCCGAGATGCG
+
AAABCFFFFFFFGFGGGGGGGGHHHHHHGGGGGHHHHHHHGHHHGGGGHFFHHHHGHHHGHFHHHHHHHHHHHHHHGHHHHHDGHHEEHHGHGEGHGHHHHHHHHHHHHGG>?>C<?/0022222222211?1110////--.>111<100..<.<-..</00-::..0:..00000000;/000..9.-/.0/00900000......090000;00./...;000000.9:/.0;0000..----:.00-
@M03495:530:000000000-LYBTV:1:2109:3286:11167 1:N:0:CTGGAGTA+AACCGAAC
GTCAGCATGTGAGCTTTGGAATTAGTAAATTCGTTGACGACAGAAGGAGCAAGATAACGACCACAGGGAGGGTGGTTTATCAACGGCAAAATATAGATCGGAAGAGCACACGTCTGAACTCCAGTCACCTGGAGTAATCTCGTATGCCGTCTTCTGCTTGAAAAAAAAAAAAAATACTCACAAATAAAAGTATACAACACTCTCACACAATATCGTAAGACAAACGACTGTAATATAAAAGAACACAGACA
+
BBBBBFFFFDFFG4GGGGGGGGHHHGHHGHHHGHHHHHGFGGGHHHHHHGHHHFHGHHGGGEFHHGHGGGGGEFGFGHHHHHHHGGFEGHHHHHHHHHHFGEGEHHHFHHHGGHHGHHHHFHHHHGHHHGHHHHFHHG1FGHFGFHFHGGGHGGHHGHHHGHHHHGGGG-9;;;900000/00.00=09;/////9//.;////////..////...;./:/....;-..//9////////.../;../:.
@M03495:530:000000000-LYBTV:1:2109:24799:11169 1:N:0:CTGGAGTA+AACCGAAC
GTCAGCATGTGAGCTTTGGAGTGAAATCTCTTGTCTTAAGGAATAAAGGAAAAAGATTCCGTCGGAGGCTCGGTGCTCTACAGGTTCAACCTTTGTACTCTATTATTGCCTCACATTCCATCTCTTGTGAAAATATATTTGATTGGCTTTTCTGCAGGTTGTTTGCCAGGACTTTCCAAGACCTCCACTAGAAAACACAATAAACTTTTTGGAAGCTGGACAACTATCTTCATTTTTCAGAAACAGTGAAC
+
BABCCFFFFFDFGFGGGGGGGFGHHHHHHHHHHHHHHHHHHHHHHHHHHHHHHHGGHGHIHGHGGGGGGHGGGFEGHHHGHHHHHHGHHHHHHHHHHHHHHHHHHHHHHHHHFHFFFHHGHHHHHHHHHHHHHHHHHHHHGHHHHHGHHHHGHHGHHHHFHFHHGHHHHGHHHHDGGHGHHHHHHHHHHGHHHHHHHHHGHHHGHGHHHHGGHGG.CHFHHGHEFG;CHFGGGGGFGEFGGFGFFFCFFF0
@M03495:530:000000000-LYBTV:1:2109:19866:11172 1:N:0:CTGGAGTA+AACCGAAC
GTCAGCATGTGAGCTTTGGAGACTGGTTTATCAACGGCAAAATATAGATCGGAAGAGCACACGTCTGAACTCCAGTCACCTGGAGTAATCTCGTATGCCGTCTTCTGCTTGAAAAAAAAAATATTAGTTGCAAGTACTTCTTTACCGCCACCTGCATACTACAAAGGCTAACTCATATAACACCTCACACTCAGGCTATTCTTCTCTAGTAACTGCATCATTTATCTTATCAGTTTCATCTCCTGTAGTGG
+
CBCCCFFFFFFFGGGGGGGGGGGHHGHHHHHHHHHGGGGGHHHHHHHHHHHGGGGHGHHHHHGHHHGHHHHHHHHHHHHHHHHHHHHHHFGHHGGHHHHGGGHGHHHHHHHG3GHHGGGCD022>222>2222>@22>21=?1111///>.<0000111111100//.000/000<DB=0000./.0.00//:0//.000:00;:00000:0::0000000;00000000000000;0000000000:0/.
@M03495:530:000000000-LYBTV:1:2109:27736:11178 1:N:0:CTGGAGTA+AACCGAAC
GTCAGCATGTGAGCTTTGGAATTAGTAAATTCGGATAACGACCACAGGGAGGGTGGTTTATCAACGGCAAAATATAGATCGGAAGAGCACACGTCTGAACTCCAGTCACCTGGAGTAATCTCGTATGCCGTCTTCTGCTTGAAAAAAAAAAAAGTTAGAAAATCTACATCATCTGCTATGAAATAGAAATCTATATAAGCATGAATGTTCGTGATATCGCACACATATGTCTCCGAAAAACCGAAGAGATA
+
AABBBFFFFFFFGBGGGFGGGGHHHFFHHHHHGH2EGHHGGGEEHHHGGFGGGBFFEFGHGGHHGFGGGGHHHGHGHHHHHGEGGHHHHAHHGGHGGHHHHHHHHEGHHHHHHHHBFF3BBGFFFFHHHGDGHGHHHHFHGHEDGGCGCD-<-.000000;/0/0;::00;00;000000090000000000000000000000090000.;./////...--:./////////.-.--...----...;/
@M03495:530:000000000-LYBTV:1:2109:24125:11202 1:N:0:CTGGAGTA+AACCGAAC
GTCAGCATGTGAGCTTTGGAGTGAAATCTCTTGTCTTAAGGAATAAAGGAAAAAGATTCCGTCGGAGGCTCGGTGCTCTACAGGTTCAACCTTTGTACTCTATTATTGCCTCACATTCCATCTCTTGTGAAAATATATTTGATTGGCTTTTCTGCAGGTTGTTTGCCAGGACTTTCCAAGACCTCCACTAGAAAACACAATAAACTTTTTGGAAGCTGGACAACTATCTTCATTTTTCAGAAACAGTGAAA
+
AAA@AFFFFBDFGFAF3EC11AA1F3AG333GAFHDGHFBB1FGHHHFFHHF0AEGHHEHHFFEEEEGGGHCEE?EFHHHH1GEHGFFHBHCHFFHHHHGHGGFGGGF11BGFHHHHHF2F1FGFFFHHEGGHHHHHHEGHDBDFAFGFHDHHF1GHHHFGEHHCFFECGFFFH<FD1FFGCGBHCGCHGHB<FG0GFE.DDBDFGH0DGCGE0C:GHFFHHFCGBCCGFFFFFGGGG9009FFFB;00;0
@M03495:530:000000000-LYBTV:1:2109:3343:11213 1:N:0:CTGGAGTA+AACCGAAC
GTCAGCATGTGAGCTTTGGAGTGAAATCTCTTGTCTTAAGGAATAAAGGAAAAAGATTCCGTCGGAGGCTCGGTGCTCTACAGGTTCAACCTTTGTACTCTATTATTGCCTCACATTCCATCTCTTGTGAAAATATATTTGATTGGCTTTTCTGCAGGTTGTTTGCCAGGACTTTCCAAGACCTCCACTAGAAAACACAATAAACTTTTTGGAAGCTGGACAACTATCTTCATTTTTCAGAAACAGTGAAC
+
CCCCCFFFFFFFGGGGGGGGGGHHHGHHHHHHHHHHHHHHHHHHHHHHHHHHHHGGHHHHHHHGGGGGGHHGGGGGHHHHHHHHHHHHHHHHHHHHFHHHHHHHGHHHHHHHHHHHHHHHHHHHHHHHHHDGHHHHHHHHHHHHHFHHHHHHHHGHGHHHHGHHGHHHHHHHHHHHHF?GFHHHHHHHHGHFHHHHHHHGGDGGHHHHHHGGHHHGHHHHHHHHHGHHHHGGGGFFGFGFG;CFGGGGGG9
@M03495:530:000000000-LYBTV:1:2109:10293:11215 1:N:0:CTGGAGTA+AACCGAAC
GTCAGCATGTGAGCTTTGGAATTAGTAAATTCGTTGACGACAGAAGGAGCAAGATAACGACCACAGGGAGGGTGGTTTATCAACGGCAAAATATAGATCGGAAGAGCACACGTCTGAACTCCAGTCACCTGGAGTAATCTCGTATGCCGTCTTCTGCTTGAAAAAAAAAAAAAAAAACAAATAAAAAAGCGAGCGAACGATGTCAATGAAATGAACATTCGATCAAGCAGAAGTGGTAAAGTACACATAAT
+
CCCCDFFFFFFFGGGGGGGGGGHHHGHHHHHHGHHHHHGGGGGHHHHHHHHHHHHHHHGGGGGHHHHGGGGGEFGFGHHHHHHHGGGGGHHHHHHHHHHHGGGGHHHHHHHGHHHGHHHHHHHHHHHHHHHHHHHHHGDGHHGGHHHHGGGHGHHHHHHHHHHHHGGFGE-<<--99A...0000<0-....-----9-....00000000:00:0<000000..000////0<00<::000000000000
@M03495:530:000000000-LYBTV:1:2109:6587:11220 1:N:0:CTGGAGTA+AACCGAAC
GTCAGCATGTGAGCTTTGGAGTGAAATCTCTTGTCTTAAGGAATAAAGGAAAAAGATTCCGTCGGAGGCTCGGTGCTCTACAGGTTCAACCTTTGTACTCTATTATTGCCTCACATTCCATCTCTTGTGAAAATATATTTGATTGGCTTTTCTGCAGGTTGTTTGCCAGGACTTTCCAAGACCTCCACTAGAAAACACAATAAACTTTTTGGAAGCTGGACAACTATCTTCATTTTTCAGAAACAGTGAAC
+
AAABBFFFFFFFGGGGGGGGGFHGFHHHHGHHHHHHFHFHHCHGHHHHHHHHGHGGEHHHGFFFCGGGGHHGGEEFHHHHHHGHHHHHGHHHHGGFHHHHGGHFGHHHGHHHHHHHHHFFHHHHHFHFGHDGHHHEHEHHHHGHG0GFGGGFHHHHGHHGFDHHHHHHHHHHHFGGGHFGHHHHFHFHHHHFHFFHGHHGBHF0<GGHHHGGBHHHHHHHGHHHHHHHHHGGGGFGGFBFF;CFGGFF0C0
@M03495:530:000000000-LYBTV:1:2109:10502:11248 1:N:0:CTGGAGTA+AACCGAAC
GTCAGCATGTGAGCTTTGGAGTGAAATCTCTTGTCTTAAGGAATAAAGGAAAAAGATTCCGTCGGAGGCTCGGTGCTCTACAGGTTCAACCTTTGTACTCTATTATTGCCTCACATTCCATCTCTTGTGAAAATATATTTGATTGGCTTTTCTGCAGGTTGTTTGCCAGGACTTTCCAAGACCTCCACTAGAAAACACAATAAACTTTTTGGAAGCTGGACAACTATCTTCATTTTTCAGAAACAGTGAAC
+
CBCCDFFFFFFFGGGGGGGGGGHHHHHHHHHHHHHHHHHHHHHHHHHHHHHHHHGGHHIIHFGGGGGGGHHGGGGGHHHHHHHHHHHHHHHHHHHHHHHHHHHHHHHHHHHHHHHHHHHHHHHHHHHHHHHHHHHHHHHHHHHHHHHHHHHHHHHHGHHHHGHHHGHHGGHHHHHHHHFGFHHHHHHHHHHFHHHHHGGGGFHHHHHHGHGGGHHHHHHHHGHHHGHFFGGGGGGGGGFFFCFGFGFGGG0
@M03495:530:000000000-LYBTV:1:2109:14999:11253 1:N:0:CTGGAGTA+AACCGAAC
GTCAGCATGTGAGCTTTGGAGTGAAATCTCTTGTCTTAAGGAATAAAGGAAAAAGATTCCGTCGGAGGCTCGGTGCTCTACAGGTTCAACCTTTGTACTCTATTATTGCCTCACATTCCATCTCTTGTGAAAATATATTTGATTGGCTTTTCTGCAGGTTGTTTGCCAGGACTTTCCAAGACCTCCACTAGAAAACACAATAAACTTTTTGGAAGCTGGACAACTATCTTCATTTTTCAGAAACAGTGAAC
+
BBCCCFFFFFFFGGGGGGGGGGHHHHHHHHHHHHHHHHHHHHHHHHHHHHHHHHGGHIIHHGHGGGGGGHHGGFGGHHHHHHHHHHHHHHHHHHHHHHHHHHHHHHHHHHHHHHHHHHHHHHHHHHHHHHHHHHHGHHHHHHHHHGHHHHHHHHHHHHHHHGHHHHHHGHHHHHHHHHFHFHHHHHHHHHHHHHHHHHHGGGHBGHHHHHGGHHHHHHHHHHHHGHGHHHGGGGGGGGGFGCBFGGFGGGB
@M03495:530:000000000-LYBTV:1:2109:20002:11254 1:N:0:CTGGAGTA+AACCGAAC
GTCACATGTGAGCTTTGGAGTGAAATCTCTTGTCTTAAGGAATAAAGGAAAAAGATTCCGTCGGAGGCTCGGTGCTCTACAGGTTCAACCTTTGTACTCTATTATTGCCTCACATTCCATCTCTTGTGAAAATATATTTGATTGGCTTTTCTGCAGGTTGTTTGCCAGGACTTTCCAAGACCTCCACTAGAAAACACAATAAACTTTTTGGAAGCTGGACAACTATCTTCATTTTTCAGAAACAGTGAACA
+
BBBBBFFFFFF5FGGGGGGGGGHHHHHHHHHHHHHHHHHHHHHHHHHHHHHHHGGHHHHHHHGGGGGGHHGGFGGHHHHHHHHHHHHHHHHHHHHHHHHHHHHHHHHHHHHHHHHHHHHHHHHHHHHHHHHHHHHHHHHHHHHHFHHHHHHHHHHHHHHHGHHHHHHHHHHHHHHHGHHHHHHHHHHGHHHHHHHHHHGHHHFHHHHHHGGFHHHHHHHHHHHHHHFHHHGGGGGGGGGGGGFGGGGGGGF
@M03495:530:000000000-LYBTV:1:2109:3201:11257 1:N:0:CTGGAGTA+AACCGAAC
GTCAGCATGTGAGCTTTGGAATTAGGTTGACGACAGAAGGAGCAAGATAACGACCACAGGGTGGGTGGTTTATCAACGGCAAAATATAGATCGGAAGAGCACACGTCTGAACTCCAGTCACCTGGAGTAATATCGTATGCCGTCTTCTGCTTGACAAAAAAATTGCAAGGACTTTCCAAGAACTCCACTAGAACACAAAATAAACTTTTTGGAAGCTGGAACATTATCTCCCTTTTTCAGCAATAGTGAAC
+
BBBBBFFFFFFFGGGGGGGGFFFGC5GF4F422AA23B3B22A2GCG35FD2FE0EA1BFFABEE1EEEFC3BB4BBE//@E1?FFHHGE?4//??/0BFBC00<GFBCGDGDH?1?DGH1FGF0<FG0@22@2/@FHF11<C/0/=F11>1<01=10<.--./=000:.::/0:0;0<0://;00//;/9000/99...00;CFFBBBFGB/C;EF0.9//:/9B/////;.;B;/9B//;B////;9B9
@M03495:530:000000000-LYBTV:1:2109:26827:11264 1:N:0:CTGGAGTA+AACCGAAC
GTCAGCATGTGAGCTTTGGTCCAGCCTGAGTCCTGGTTTATCAACGGCAAAATATAGATCGGAAGAGCACACGTCTGAACTCCAGTCACCTGGAGTAATCTCGTATGCCGTCTTCTGCTTGAAAAAAAAAAAAACAATATCCTATCAAACCTCGATCTAGTCTATAATAGACACGAATATAACAAATATATATCAGCGTGAATGAGTGTGCAATCAGTTCCATCTAACACATAATGGACATTGTGATGTAC
+
DCDDDFFFFFFFGGGGGGGGGGHHHGHHHHFHHHHHGHHHHHHHHGGGGGHHHHHHHHHHHGGGGHHHHHHHGHHHGHHHHHHHHHHHHHHHHHHHHHHHHHHFGHHHHGGGHGHHHHHHHHHHHGFGGGG//>.<<1111111111111<//../<.11111=1=1<<1<01/.-.<.1:1:00.<11111<:110.....<10<101111110001<:111111100:.00111100001111111111
@M03495:530:000000000-LYBTV:1:2109:2714:11283 1:N:0:CTGGAGTA+AACCGAAC
GTCAGCATGTGAGCTTTGGAGTGAAATCTCTTGTCTTAAGGAATAAAGGAAAAAGATTCCGTCGGAGGCTCGGTGCTCTACAGGTTCAACCTTTGTACTCTATTATTGCCTCACATTCCATCTCTTGTGAAAATATATTTGATTGGCTTTTCTGCAGGTTGTTTGCCAGGACAGGTCGTGATTGCTGGAGCAGGTATGATATAATTCTAGGATTTGACAGATGAATAATTTACATATATATCTAACTTTGA
+
CCCCCFFFFFFFGGGGGGGGGGHGGHHHHGHHGHHHHHHHHHHHHHGHHHHHHHGGHHHGGFGFGGGGGHGGGGGGHHHHHHHHHHHHHHHHHHHHHHHHHHHHHHHHHHHHGGHHHHHHHHHHGHHGGHHGHHHHHHHHHHHHHGHHHHHHHHHGHHHHHGHHHGHHHHHHHGFHHDCGGHHFFHGCFGCGGHHHGHGFGGH<GHHHHHEHHHHHHFHFHGHHCGCCGFHHHGHHGGGGGBFFFEFGGG0
@M03495:530:000000000-LYBTV:1:2109:8768:11286 1:N:0:CTGGAGTA+AACCGAAC
GTCAGCATGTGAGCTTTGGAGTGAAATCTCTTGTCTTAAGGAATAAAGGAAAAAGATTCCGTCGGAGGCTCGGTGCTCTACAGGTTCAACCTTTGTACTCTATTATTGCCTCACATTCCATCTCTTGTGAAAATATATTTGATTGGCTTTTCTGCAGGTTGTTTGCCAGGACTTTCCAAGACCTCCACTAGAAAACACAATAAACTTTTTGGAAGCTGGACAACTATCTTCATTTTTCAGAAACAGTGAAC
+
DDDDDFFFFFFFGGGGGGGGGGHHHHHHHHHHHHHHHHHHHHHHHHHHHHHHHHGGHHHHHGHGGGGGGHHGGGGGHHHHHHHHHHHHHHHHHHHHHHHHHHHHHHHHHHHHHHHHHHHHHHHHHHHHHHHHHHHHHHHHHHHHHGHHHHHHHHHHGGHHHGHHHHHHGHHHHHHHHHFHHHHHHHHHHHGFHHHHHHHGHHHGHHHHHHGGGHHHGHGFHHHHHHHHHHFGGGGGGGFBF;BFGGFF0F9
@M03495:530:000000000-LYBTV:1:2109:2409:11308 1:N:0:CTGGAGTA+AACCGAAC
GTCAGCATGTGAGCTTTGGAGTGAAATCTCTTGTCTTAAGGAATAAAGGAAAAAGATTCCGTCGGAGGCTCGGTGCTCTACAGGTTCAACCTTTGTACTCTATTATTGCCTCACATTCCATCTCTTGTGAAAATATATTTGATTGGCTTTTCTGCAGGTTGTTTGCCAGGAACAGGTCGTGATTGCTGGAGCAGGTATGATATAATTCTAGGATTTGACAGATGAATAATTTACATATATATCTAACTTTG
+
CCCCCFFFFFFFGGGGGGGGGGHHHHHHHHHHHHHHHHHHHHHHHHHHHHHHHHGGHIHIHHHGGGGGGHHGGGGGHHHHHHHHHHHHHHHHHHHHHHHHHHHHHHHHHHHHHHHHHHHHHHHHHGHHHHHHHHHHHHHHHGGHHHHHHHGHHHFHHGGHHGHHHEHGGHHHHHHHGHGGGGHHHHHHHHGHHHHGFGHHHFHHHHHHGHGHHHHHHHGHHFGGG<CGCGHHFHGHBFGFGFGGFGGGFG0
@M03495:530:000000000-LYBTV:1:2109:27223:11334 1:N:0:CTGGAGTA+AACCGAAC
GTCAGCATGTGAGCTTTGGAGTGAAATCTCTTGTCTTAAGGAATAAAGGAAAAAGATTCCGTCGGAGGCTCGGTGCTCTACAGGTTCAACCTTTGTACTCTATTATTGCCTCACATTCCATCTCTTGTGAAAATATATTTGATTGGCTTTTCTGCAGGTTGTTTGCCAGGAATTACAGGTCGTGATTGCTGGAGCAGGTATGATATAATTCTAGGATTTGACAGATGAATAATTTACATATATATCTAACT
+
AAABBFFFFFFFG4FGFGGGGGHHHHHHHHHHHHHHHHFGBFGGHHHHHHHHHHGGHHHHFBFFGGGGGHHGGGGCHHGHHHGHHHHHHHHHHHHHGHHHHHHHHHHGHHHHHGHHHHFHHHHHHHHHHHHGHHHHHHHFHGHHHGHHHHFHHHHGHHHHHFHHHHHHHHHGHHGDGH?FFCFGFHBHHHHHHHHGHGHHFHFFGHFFFHFHHFFHHHHHHHGHGGC;=CC;GHBGFFFFFBFGFFGGFFG
@M03495:530:000000000-LYBTV:1:2109:3631:11335 1:N:0:CTGGAGTA+AACCGAAC
GTCAGCATGTGAGCTTTGGACTCCTGACTGGTTTATCAACGGCAAAATATAGATCGGAAGAGCACACGTCTGAACTCCAGTCACCTGGAGTAATCTCGTATGCCGTCTTCTGCTTGAAAAAAAAAAAAACGAAGTACATGATGCAGATATATGGCACTGAATTGAAGCAAAACATTATGCATTAGACATGAGTAAGATGTCTAATATCCGCAATAGCATACTCCAGTGACATCATATCGTTAGACAACAGA
+
BCCBBFFFFFFFGGGGGGGGGGHHHHHHHHHHHGHGFFFHGGGGGHGGGHHHHGHGGGGGCGHGHHHGHHHGDGHHHHHHHHHHHHHHGHHHHHHHHHGGHHHHGGGHGHHHHHHHGHFGFEGG/>/<////<..1>11>FB1=1111<<0000./0//00000=0000/0/..00000000000000;0009;000009000000000..--.0000000000000:;00:0:0000./9..000/..9/
@M03495:530:000000000-LYBTV:1:2109:8359:11337 1:N:0:CTGGAGTA+AACCGAAC
GTCAGCATGTGAGCTTTGGAGTGAAATCTCTTGTCTTAAGGAATAAAGGAAAAAGATTCCGTCGGAGGCTCGGTGCTCTACAGGTTCAACCTTTGTACTCTATTATTGCCTCACATTCCATCTCTTGTGAAAATATATTTGATTGGCTTTTCTGCAGGTTGTTTGCCAGGACTTTCCAAGACCTCCACTAGAAAACACAATAAACTTTTTGGAAGCTGGACAACTATCTTCATTTTTCAGAAACAGTGAAC
+
ABBBBFFFFFFFGFGGGGGGGGFFGHHHHHHHHGHHHHFGHHFHHHGHGHGHHHGFHHHHFFGGCGCGGEGGFGGFHHGHHHGHHHHHHGHHHFHGHHGHHFHGFHHHHHHHHHHHHHHHHHHGHGHHHHFGFGHHHGHHHHHHFAHEHHHHHHHGHHHHFDGHHHHHHEGHCGGGHH?FCGGHHGHHHHGGFD0FGHAE0DGGGHFHHHGGHFEHGHGHGBHHHGBGGGFFGGGEGEFGGF/BFFFFBF9
@M03495:530:000000000-LYBTV:1:2109:19563:11341 1:N:0:CTGGAGTA+AACCGAAC
GTCAGCATGTGAGCTTTGGAGTGAAATCTCTTGTCTTAAGGAATAAAGGAAAAAGATTCCGTCGGAGGCTCGGTGCTCTACAGGTTCAACCTTTGTACTCTATTATTGCCTCACATTCCATCTCTTGTGAAAATATATTTGATTGGCTTTTCTGCAGGTTGTTTGCCAGGACTTTCCAAGACCTCCACTAGAAAACACAATAAACTTTTTGGAAGCTGGACAACTATCTTCATTTTTCAGAAACAGTGAAC
+
CCCCCFFFFFFFGGGGGGGGGGHHHHHHHHHHHHHHHHHHHHHFHHHHHHHHHHGFHIHHHGHGGCGGGHHGGGGGGHHHHHHGHHHHHHHHHHHHHHHHHHHHHHHHHHHHHHHGHHHHHGHHHHHHHGHHHHHHHHHHHHHHHHHHHHHHHHHHHHHHFDHHHHHGHEHGHHGHHHFHGHHHHHHHHHHFHHHGHHHGGGHFGHHHHHGGFHHHHHHGHHHHHHHHHHGGFGGGGEFGB;FGGGFFFG0
@M03495:530:000000000-LYBTV:1:2109:8092:11350 1:N:0:CTGGAGTA+AACCGAAC
GTCAGCATGTGAGCTTTGGAGTGAAATCTCTTGTCTTAAGGAATAAAGGAAAAAGATTCCGTCGGAGGCTCGGTGCTCTACAGGTTCAACCTTTGTACTCTATTATTGCCTCACATTCCATCTCTTGTGAAAATATATTTGATTGGCTTTTCTGCAGGTTGTTTGCCAGGACTTTCCAAGACCTCCACTAGAAAACACAATAAACTTTTTGGAAGCTGGACAACTATCTTCATTTTTCAGAAACAGTGAAC
+
BBCCBFFFFDFFGGGGGGGGGGHHHHHHHHHHHHHHHHHHHGHHFHHHHHHHGHGGHHHHHFFEGGGGGHHGFEEFHHHHHHHHHHHHHHGHHHHHHHHHHHHHGHHHHHHHHHHGHHHHHHHHHHHHHHHHHHHHHHHHHGHHHHHHHHHHHHHHHHHHHGHHHHHHGHGHHHHHHHGGHHHHHHHHHHHBHGHHHFGFHFHFHHHHHHGGHEHHFHHHHHHCHHHFHFGGGGFGGGGGGFGGFGFGBF9
@M03495:530:000000000-LYBTV:1:2109:9489:11359 1:N:0:CTGGAGTA+AACCGAAC
GTCAGCATGTGAGCTTTGGTCCAGCCTGAGTCCTGGTTTATCAACGGCAAAATATAGATCGGAAGAGCACACGTCTGAACTCCAGTCACCTGGAGTAATCTCGTATGCCGTCTTCTGCTTGAAAAAAAAAAAAACCAACACAACAAAGGCAAATCGGCATCGCATGTGAGCTAAGAAAAGTAACGAATATAAAAATCAACAGCACCTCGTTGAGTCTAAACTGACAGTATACAAATCGAAATGCGATAGAA
+
BABCCFFFFFFFGGGGGGGGGGHHHGHHHHHHHHHHHHHHHHHHHGGGGGHHHHHHHHHHHGGGGHHHHHHHGHHHGHHHHHHHHHHHHHHHHGHHHHH4FHHGGHHHHGGGHGHHHHHHHGHHGHGGFDB/<<....<.<......//<...00<.---/....:;000;009000///0000.....000000.000/0/9/../..../.000090000000000:00000000../..00...9.00
@M03495:530:000000000-LYBTV:1:2109:10862:11362 1:N:0:CTGGAGTA+AACCGAAC
GTCAGCATGTGAGCTTTGGATGGTTCTGGTTTATCAACGGCAAAATATAGATCGGAAGAGCACACGTCTGAACTCCAGTCACCTGGAGTAATCTCGTATGCCGTCTTCTGCTTGAAAAAAAAAAAAATAAAAAGAAATAAGAAGACAACTGCTAGACCACTTCAAGATAACTGAACATGCAGTATGCAAGCTAAGCAATACTTATACAGACACGTCTAAATATCACAAGTACTAGCAGTGCGCAGTGATAG
+
CBCCCFFFFFFFGGGGGGGGGGGHHHHHHGHHHHHHHHGGGGGHHHHHHHHHHHGGGGHHHHHHHGHHHGHHHHHHHHHHHHHHHHHHHHHHFHHHGGHHHHGEGHGHHHHHHHHHHHHGGDGBB</01=111//0011111101<00.1/0000<00/.00000000000;0000000:0000:0:000.0000/0/000009000000.;;...9.000;000000900:090/:0000----.00000
@M03495:530:000000000-LYBTV:1:2109:15243:11375 1:N:0:CTGGAGTA+AACCGAAC
GTCAGCATGTGAGCTTTGGAGTGAAATCTCTTGTCTTAAGGAATAAAGGAAAAAGATTCCGTCGGAGGCTCGGTGCTCTACAGGTTCAACCTTTGTACTCTATTATTGCCTCACATTCCATCTCTTGTGAAAATATATTTGATTGGCTTTTCTGCAGGTTGTTTGCCAGGACTTTCCAAGACCTCCACTAGAAAACACAATAAACTTTTTGGAAGCTGGACAACTATCTTCATTTTTCAGAAACAGTGAAC
+
CCCCCFFFFFFFGGGGGGGGGGHHHHHHHHGHHHHHHHGGGHHHHHHHHHHHHHGGHIIHHGHGGGGGGHHGFEEGHHHHHHHHHHHHHHHHHHHHHHHHHHHHHHHHHHHHHHHHHHHHHHHHHHHHHHHGHHHHHHHHHHHHHGFHHGHHHGHGHHHHHGHHHHHHHGHHHHHHHGGHHHHHHHGHHHHGHHHHHHHGGGGGDGHHHHGGHHHHHHHHHHHHHHHFHHGGGGGGGGGGEFFGGGGGGGB
@M03495:530:000000000-LYBTV:1:2109:16515:11376 1:N:0:CTGGTGTA+AACCGAAC
GTCAGCATGTGAGCTTTGGTCCGCCTGAGTCCTGGTTTATCAACGGCAAAATATAGATCGGAAGAGCACACGTCTGAACTCCATCACCTGGAGTAATCTCGTATGCCGTCTTCTGCTTGAAAAAAAAAACTGGTCAACTTGAGTGCAGAAGAGGGAAGTGGAATTCCAGGTGTAGCGATGAAATGCGTCGAGATATGGAGGAACACCACTGGCGAAGGCGGCTTCCGGGCCATAAACTGACTCTGAGGCGC
+
AAAAAFFFFFFFGGFGGGGGFGEFGGHGHHFHHGHHFHFFHHFHGEGGGHHHHHHGHHHHDBFFHHHHHHHGHEHGGFGHGFHHHHHEFHHFHFGHFDHHF?EEGFGF>EFFFHHHHHHF3FFE@/CGC?2101??1?<<11?11?11><1<<..C0.<00<0<<D000<//0000--;:0:0000.:---;..;;00;9../.;9A../0;.99-9.;----9.B.--99.///9;FBE//;;//B..9-
@M03495:530:000000000-LYBTV:1:2109:14492:11392 1:N:0:CTGGAGTA+AACCGAAC
GTCAGCATGTGAGCTTTGGTCCAGCCTGAGTCCTGGTTTATCAACGGCAAAATATAGATCGGAAGAGCACACGTCTGAACTCCAGTCACCTGGAGTAATCTCGTATGCCGTCTTCTGCTTGAAAAAAAAAAACAAATCAACAATCGGCCACTCTCGCTCAAACCATACGTTATCTACATACTAGAGATCCGTAGATCTACTACTATATATAATTACATGGGAATCGAACGAAGAGTACAATGGATGTCGAC
+
CBCCDFFFFFFFGGGGGGGGGGHHHGHHHHHHHHHHHHHHHHHHHGGGGGHHHHHHHHHHHGGGGHHHHHHHGHHHGHHHHHHHHHHHHHHHHHHGHHHBGHHGGHHHHGGGHGHHHHHHFHHHHHGGGC<C///0111111/11..-.>.1/10<.<..000..0</.0/<.:1111:1011100110:..:..1111<1111111111111111111/./0/0<./.<...<.<11111000<00<..-
@M03495:530:000000000-LYBTV:1:2109:24563:11405 1:N:0:CTGGAGTA+AACCGAAC
GTCAGCATGTGAGCTTTGGAGTGAAATCTCTTGTCTTAAGGAATAAAGGAAAAAGATTCCGTCGGAGGCTCGGTGCTCTACAGGTTCAACCTTTGTACTCTATTATTGCCTCACATTCCATCTCTTGTGAAAATATATTTGATTGGCTTTTCTGCAGGTTGTTTGCCAGGACTTTCCAAGACCTCCACTAGAAAACACAATAAACTTTTTGGAAGCTGGACAACTATCTTCATTTTTCAGAAACAGTGAAC
+
DCCDDFFFFFFFGGGGGGGGGGHHHHHHHHHHHHHHHHHHHHHHHGHHHHHHHHGGHHIIHGHGGGGGGHHGGGGGHHHHHHHHHHHHHHHHHHHHHHHHHHHHHHHHGHHHHHHHHHHHHHHHHHHHHHHHHHHHHHHHHHHHFHHHHHHHHHHHHHHHHGHHFHHHHHGHHHHHHHGHHHHHHHHHHGHHHHHHHHEGHGHHHHHHHHGGGHHHHHGGHHHHHHFFHHEGGGGGGGGGEFGGGGFEFG0
@M03495:530:000000000-LYBTV:1:2109:12077:11426 1:N:0:CTGGAGTA+AACCGAAC
GTCAGCATGTGAGCTTTGGAGTGAAATCTCTTGTCTTAAGGAATAAAGGAAAAAGATTCCGTCGGAGGCTCGGTGCTCTACAGGTTCAACCTTTGTACTCTATTATTGCCTCACATTCCATCTCTTGTGAAAATATATTTGATTGGCTTTTCTGCAGGTTGTTTGCCAGGACTTTCCAAGACCTCCACTAGAAAACACAATAAACTTTTTGGAAGCTGGACAACTATCTTCATTTTTCAGAAACAGTGAAC
+
CDDDDFFFFFFFGGGGGGGGGGHHHHHHHHHHHHHHHHHHHHHHHHHHHHHHHHGGHHHIHHHGGGGGGHHGGGGGHHHHHHHHHHHHHHHHHHHHHHHHHHHHHHHHHHHHHHHGHHHHHHHHHHHHHHHHHHHHHHEHHHHHHGHHHHHHHHHHHHHHHGHHHHHHHHHHHHHHHHGHHGHHHHHHHGGHEHHHHFHGHHHFHHHHHHGGFHHGHHHHHHEGHHHHHHGGGGGGGGGGG;FBFB;B0C0
@M03495:530:000000000-LYBTV:1:2109:23142:11426 1:N:0:CTGGAGTA+AACCGAAC
GTCAGCATGTGAGCTTTGGAATTAGTAAATTCGTTGACGACAGAAGGAGCAAGATAACGACCACAGGGAGGGTGGTTTATCAACGGCAAAATATAGATCGGAAGAGCACACGTCTGAACTCCAGTCACCTGGAGTAATCTCGTATGCCGTCTTCTGCTTGAAAAAAAAAAAAGAACATAAGGCTCTGTTCCGCCTTACTTAGCTAGTCAATCTGAGAGTCGCTATGTCAGTCTACATGACTTGCACGCTGC
+
DDDDDFFFFFFFGGGGGGGGGGHHHHGHHHHHGHHHHHGGGGGHHHHHHHHHHHHHHHGGGGGHHHHGGGGGEFEFGHHHHHHHGGGGGHHHHHHHHHHHGGGGHHHHHHHGHHHGHHHHHHHHHHHHHHHGHHGHHGHHHHGGHHHHGGGHGHHHHHHGHHHHHGGGF:-<...</00000/0./00000.....00:<0:0000:00000000<0000--9..00000<00000000000<000.9...
@M03495:530:000000000-LYBTV:1:2109:18530:11442 1:N:0:CTGGAGTA+AACCGAAC
GTCAGCATGTGAGCTTTGGAGTGAAATCTCTTGTCTTAAGGAATAAAGGAAAAAGATTCCGTCGGAGGCTCGGTGCTCTACAGGTTCAACCTTTGTACTCTATTATTGCCTCACATTCCATCTCTTGTGAAAATATATTTGATTGGCTTTTCTGCAGGTTGTTTGCCAGGACTTTCCAAGACCTCCACTAGAAAACACAATAAACTTTTTGGAAGCTGGACAACTATCTTCATTTTTCAGAAACAGTGAAC
+
CBCDDFFFFFFFGGGGGGGGGGHHHHHHGHHHHHHHHHHHHHHGHHHGHHHHHHGGHHIIHFGEGGGGGHHGGGGGHHHHHHHHHHHHHHHHHHHHHHHHHHHHHHHHHHHHHHHHHHHHHHHHHHHHHHHHHHHHHHHHHHHHFEGHHHHHHHHHHHHHHGHHHGHHHHHHHHHHHHHHFHHHHHHHHHGFHHHHHHHGHHHGGHHHHHGGGHGGHHGEHHHHHHHHHHGGGGGGGGFGFFGGGGGGEF0
@M03495:530:000000000-LYBTV:1:2109:11916:11469 1:N:0:CTGGAGTA+AACCGAAC
GTCAGCATGTGAGCTTTGGTCCAGCCTGAGTCCTGGTTTATCAACGGCAAAATATAGATCGGAAGAGCACACGTCTGAACTCCAGTCACCTGGAGTAATCTCGTATGCCGTCTTCTGCTTGAAAAAAAAAAAAAAACAAAAAAACAATGGAAACTGATCCCTAATAGTAACTCAGTAAAATTTGAATCACTATTGTTCTACCCAACACTCTCATCAGTAATTTTGCCAATGTCTTAGTAGTGCGTGCATCT
+
CBCCCFFFFFFFGGGGGGGGGGHHHGHHHHHHHHHHGHHHHHHHHGGGGGHHHHHHHHHHHGGGGHHHHHHHGHHHGHHHHHHHHHHHHHGHHHHHHHFFHHHGFHHHHGGGHGHHHHHHHGHHHHGGGCG/>/--......--...0000::/;000;0/00/00:000000000000000000:0000000000000000.0...90/000;0:0000000;000:0000000000000/:-....000
@M03495:530:000000000-LYBTV:1:2109:13195:11474 1:N:0:CTGGAGTA+AACCGAAC
GTCAGCATGTGAGCTTTGGAGTGAAATCTCTTGTCTTAAGGAATAAAGGAAAAAGATTCCGTCGGAGGCTCGGTGCTCTACAGGTTCAACCTTTGTACTCTATTATTGCCTCACATTCCATCTCTTGTGAAAATATATTTGATTGGCTTTTCTGCAGGTTGTTTGCCAGGACTTTCCAAGACCTCCACTAGAAAACACAATAAACTTTTTGGAAGCTGGACAACTATCTTCATTTTTCAGAAACAGTGAAC
+
CCCCCFFFFFFFGGGGGGGGGGHHHHHHHHHHHHHHHHHHHHHHHHHHHHHHHHGGHHHHHFGGGGGGGHHGGGGGHHHHHHHHHHHHHHHHHHHHHHHHHHHHHHHHHHHHHHHHHHHHHHHHHHHHHGHHHHHHHHHHHGHHHHHHHHHHHHHHHHHHHGHHHHHHGHHHHHHHHG<GHHHGHHHHHHHEHHHHHHGGHHHBGHHHHHGGEFHHHHCGHGHHHHGHHFGGGGFGGGGGGGGGGGFFFG9
@M03495:530:000000000-LYBTV:1:2109:25586:11485 1:N:0:CTGGAGTA+AACCGAAC
GTCAGCATGTGAGCTTTGGACTCCTGACTGGTTTATCAACGGCAAAATATAGATCGGAAGAGCACACGTCTGAACTCCAGTCACCTGGAGTAATCTCGTATGCCGTCTTCTGCTTGAAAAAAAAAAAAACCAATCTAGGTACAACTGAAACAGCATTTCGGCATGATCCAACTCACATCTGCCTTATGTGCCATCTGATCCTACTATACGCTGTCTAACATTATAGCATGATGTGTACAATATATCTTTGC
+
CCCCCFFFFFFFGGGGGGGGGGGFHHHHHHHHHHHHHHHHGGGGGHHHHHHHHHHHGGGGHFFGFHHGHHHGGHHHHHHHHHHHHGHHHHHHHEEFGHGGHHHHGGGFGGHHFHHHHHFHHGGG/BC/////<101111111111101110//./0000<----.::000://00/0000000900;0090900/;00;000000000;....900909////;/9/9////9//:////:;/////////
@M03495:530:000000000-LYBTV:1:2109:20380:11492 1:N:0:CTGGAGTA+AACCGAAC
GTCAGCATGTGAGCTTTGGAATTAGTAAATTCGTTGACGACAGAAGGAGCAAGATAACGACCACAGGGAGGGTGGTTTATCAACGGCAAAATATAGATCGGAAGAGCACACGTCTGAACTCCAGTCACCTGGAGTAATCTCGTATGCCGTCTTCTGCTTGAAAAAAAAAAAAACAAACGGGTCTTAAAAAAAGGCTCCACATTAGTATCTCAACGACAAAAATGTGGTACATATTAGGTCTGCTGACTTTA
+
BBBBAFFFFDDFGBD4FDC4GDCGFADF5EGHGGHHCAEFEGCHC3GEGGHHFFHHHFGA0AEGCHAE1EEG1FEACHFHGBGHEEGEEGHHHHFDHFF/A?EEF0EFHFHGC/FGHHFHFFFH2GFFHHHGBG@FGD1GHHFD0<11A<AHGHBHHEHC<100G-A?--AB-.CE.....--/0//;//--;..;.././////999:FF//.;.--9...9;/;/9////;9/////:F/////./9/9
@M03495:530:000000000-LYBTV:1:2109:23991:11521 1:N:0:CTGGAGTA+AACCGAAC
GTCAGCATGTGAGCTTTGGAGTGAAATCTCTTGTCTTAAGGAATAAAGGAAAAAGATTCCGTCGGAGGCTCGGTGCTCTACAGGTTCAACCTTTGTACTCTATTATTGCCTCACATTCCATCTCTTGTGAAAATATATTTGATTGGCTTTTCTGCAGGTTGTTTGCCAGGACTTTCCAAGACCTCCACTAGAAAACACAATAAACTTTTTGGAAGCTGGACAACTATCTTCATTTTTCAGAAACAGTGAAC
+
AAABBFFFFFFFG4GGFGGGGGHHGHHHHFHHHHHHHHGHHHHHHHHGHHHGHHGGHHHHHBGEGGGGGHHGGGGGHHHHHGHHHHHHHHGGBGHFHHHHHHHGHHHHHGHHHHHGHHHHHHHHHHFHHHFHGHHHHHHHHHHHDGFFHHGFHFHFHHFGG/FGGHHHHHEHHHEHHGGHHGGHHHHHEGHHFFGHHGHGF<DGHHEGFGFCHHGAGFEGFCACGG;CH0FFGGGGGFFGGFFFGG9BFF0
@M03495:530:000000000-LYBTV:1:2109:11023:11534 1:N:0:CTGGAGTA+AACCGAAC
GTCAGCATGTGAGCTTTGGAGTGAAATCTCTTGTCTTAAGGAATAAAGGAAAAAGATTCCGTCGGAGGCTCGGTGCTCTACAGGTTCAACCTTTGTACTCTATTATTGCCTCACATTCCATCTCTTGTGAAAATATATTTGATTGGCTTTTCTGCAGGTTGTTTGCCAGGACTTTCCAAGACCTCCACTAGAAAACACAATAAACTTTTTGGAAGCTGGACAACTATCTTCATTTTTCAGAAACAGTGAAC
+
DDDDDFFFFFFFGGGGGGGGGGHHHHHHHHHHHHHHHHHHHHHHHHHHHHHHHHGGHIIHHHHGGGGGGHHGGGGGHHHHHHHHHHHHHHHHHHHHHHHHHHHHHHHHHHHHHHHHHHHHHHHHHHHHHHHHHHHHHHHHHHHHHHHHHHHHHHHHHHHHGGHHHHHHHHHGHHHHHHGHHHHHHHHHHHHGHHHHHHHGHGFHHHHHHHGGFHHHHHHHHHHHHHHHHHGGGGGGGGFFFCFGGFCFFF0
@M03495:530:000000000-LYBTV:1:2109:12132:11556 1:N:0:CTGGAGTA+AACCGAAC
GTCAGCATGTGAGCTTTGGAGTGAAATCTCTTGTCTTAAGGAATAAAGGAAAAAGATTCCGTCGGAGGCTCGGTGCTCTACAGGTTCAACCTTTGTACTCTATTATTGCCTCACATTCCATCTCTTGTGAAAATATATTTGATTGGCTTTTCTGCAGGTTGTTTGCCAGGACTTTCCAAGACCTCCACTAGAAAACACAATAAACTTTTTGGAAGCTGGACAACTATCTTCATTTTTCAGAAACAGTGAAC
+
CCCCCFFFFFFFGGGGGGGGGGHHHHHHHHHHHHHHHGHHHHHHHHHHHHHHHHGGHIHHHGGGGGGGGHHGGGGGHHHHHHHHHHHHHHHHHHHHHHHHHHHHHHHHHHHHHHHHHHHHHHHGHHHHHHHHHHHGHHHHHHHHHHHHHHHHHHHHHEGHHGHHHHHHHHHHHHHGHHDGHHHHHHHHHHHHFHHHHGGGHGDDGHHHHHGGHHHHHHHHHGHHHHHHHHGGGGGGGGGGGFFFGGFFGGB
@M03495:530:000000000-LYBTV:1:2109:13613:11560 1:N:0:CTGGAGTA+AACCGAAC
GTCAGCATGTGAGCTTTGGAGTGAAATCTCTTGTCTTAAGGAATAAAGGAAAAAGATTCCGTCGGAGGCTCGGTGCTCTACAGGTTCAACCTTTGTACTCTATTATTGCCTCACATTCCATCTCTTGTGAAAATATATTTGATTGGCTTTTCTGCAGGTTGTTTGCCAGGACTTTCCAAGACCTCCACTAGAAAACACAATAAACTTTTTGGAAGCTGGACAACTATCTTCATTTTTCAGAAACAGTGAAC
+
CCCCDFFFFFFFGGGGGGGGGGHHHHHHHHHHHHHHHHHHHHHHHHHHHHHHHHGGHIHIHHHGGGGGGHHGGGGGHHHHHHHHHHHHHHHHHHHHHHHHHHHHHHHHHHHHHHHHHHHHHHHHHHHHHHHHHHHHHHHHHHHHHFHHHHHHHHHHHHHHHGHHHHHHFHHHHGHHHHHHHGHHHHHHHHHHHHHHHGHFGGHHHHHHHHGGHHHHHHHHHGHHHHHHHHGGGGGGGGGGGGBFGGBFFGB
@M03495:530:000000000-LYBTV:1:2109:2414:11592 1:N:0:CTGGAGTA+AACCGAAC
GTCAGCATGTGAGCTTTGGAGTGAAATCTCTTGTCTTAAGGAATAAAGGAAAAAGATTCCGTCGGAGGCTCGGTGCTCTACAGGTTCAACCTTTGTACTCTATTATTGCCTCACATTCCATCTCTTGTGAAAATATATTTGATTGGCTTTTCTGCAGGTTGTTTGCCAGGACTTTCCAAGACCTCCACTAGAAAACACAATAAACTTTTTGGAAGCTGGACAACTATCTTCATTTTTCAGAAACAGTGAAC
+
AAAAAB1B1BFFG1BGFFFFGFFF3AGFFHHGHHHHHHHHG1FFGF1FGFHF0GEFHFFFH1FECGGGGHHEGGFGHFFHFB1FGHHHGHFHEGHGDGHFHGGHHHHGFHHHHHHHGGHGHHEFHHHDG2FG1FGHFHFHHFHGHEFHHHGHHEHFHGGFHGGHHHHFHHHGHHBHHHEHHHHHH.<GHHH1FDCHHHHGH0<0DGDGHHC?C;CAGHHHHGFG//:0CHGGGGFGGGGGG9/:FF9F0B0
@M03495:530:000000000-LYBTV:1:2109:28827:11607 1:N:0:CTGGAGTA+AACCGAAC
GTCAGCATGTGAGCTTTGGTTTATCAACGGCAAAATATAGATCGGAAGAGCACACGTCTGAACTCCAGTCACCTGGAGTAATCTCGTATGCCGTCTTCTGCTTGAAAAAAAAAAAAACTCCACACTCAAATTTGATTCCTCGCGGCTCATAATCTTGGGAGCGGCCTTACCAACGAGTGATCCTTTCGGAATCTATGGCCTGTCGACCCTCTGCAACCAGCTCTATCATCTCTCCAATCCCGCTGTCTCTC
+
BBBBBFFFFDDFFG5GGGGGGGHCHFHHGGGGGHBGBGGGFFBGG?FEHFFHHGHGGHHGH5GGGHHGHHHHGHHHHHBFGF55DFFGHH4EE>EGFFHHHHHF?3@GHG@E@CF/>/2<<1?1/000??11F111=>111.->---.000000;000....:-;;./;/C00.:..C.0;0000009-:;9//////9//.//.:--9/..//;9/....///////;/B///9:://;/9---./9/;9
@M03495:530:000000000-LYBTV:1:2109:23791:11609 1:N:0:CTGGAGTA+AACCGAAC
GTCAGCATGTGAGCTTTGGAATTAGTAAATTCGTTGACGACAGAAGGAGCAAGATAACGACCACAGGGAGGGTGGTTTATCAACGGCAAAATATAGATCGGAAGAGCACACGTCTGAACTCCAGTCACCTGGAGTAATCTCGTATGCCGTCTTCTGCTTGAAAAAAAAAAAAAAATAACAGTAACAGAAAGAGATATAGGGATAAGTATATATACAAATGATGTGTCGAATACCTGAGATCTAGAGACATG
+
CCCCCFFFFFFFGGGGGGGGGGHHHHHHHHHHGHHHHHGGGGGHHHHHHHHHHHHHHHGGGGGHHHHGFGGGEFFFGHHHHHHHGGGGGHHHHHHHHHHHGGGGHHHHHHHGHHHGHHHHHHHHHHHHHHHHHHHHHHDHHHGGHHHHGGGHGHHHHHHHHHHHHGGGGEC?---:01000:11110<00<///11111:./</001111:<111100:<BF11111...0.00:0//110<11<01//:0
@M03495:530:000000000-LYBTV:1:2109:11647:11612 1:N:0:CTGGAGTA+AACCGAAC
GTCAGCATGTGAGCTTTGGTCCAGCCTGAGTCCTGGTTTATCAACGGCAAAATATAGATCGGAAGAGCACACGTCTGAACTCCAGTCACCTGGAGTAATCTCGTATGCCGTCTTCTGCTTGAAAAAAAAAAAACATACTCGAGATCGTCCGTTGTGTATTCAGCTTGTCGAGCAGCCTCACTGTCGAGAGATACTCCATAACGCTCTTGTCACGTACGATACTGTCTAATGGTAGCATCATGATGAGCATT
+
CBCCCFFFFFFFGGGGGGGGGGHHHGHHGHGHHHHHFHHHHHHHHGGGGGHHHHHHHHHHEGGGGHHHHHHHGHHHGHHHHHHHHHHHHHHHHHHHHHHEGHHGGHHHHGGGHGHHHHHGH0GGFHGGG/>A///11111.....1.0..-.<.../0000000:0/.:..:.-//://0.0090..-.-.0;000;00000.9;9.00;;00.9/.-...:900000900;0000000:000000000;0
@M03495:530:000000000-LYBTV:1:2109:15748:11619 1:N:0:CTGGAGTA+AACCGAAC
GTCAGCATGTGAGCTTTGGAGTGAAATCTCTTGTCTTAAGGAATAAAGGAAAAAGATTCCGTCGGAGGCTCGGTGCTCTACAGGTTCAACCTTTGTACTCTATTATTGCCTCACATTCCATCTCTTGTGAAAATATATTTGATTGGCTTTTCTGCAGGTTGTTTGCCAGGACTTTCCAAGACCTCCACTAGAAAACACAATAAACTTTTTGGAAGCTGGACAACTATCTTCATTTTTCAGAAACAGTGAAC
+
CBCCCFFFFFFBGGGGGGGGGGGHHHHHHHHHHHHHHHHHHHHHHHHHHHHHHHGGHIIHHHHGGGGGGHHGGGGGHHHHHHHHHHHHHHHHHHHHHHHHHHHHHHHHHHHHHHHHHHHHHHHHHHHHHHHHHHHHHHHHHHHHHHHHHHHHHHHHHHHHHGHHHHHHHHHHHHHHHHGHHHHHHHGHHHHHHHHHGHHGFGHGHHHHHHGGHHHHHHHHHHHEHHGHHHGGGGGGGGGGBCFGGGBFGGB
@M03495:530:000000000-LYBTV:1:2109:22769:11619 1:N:0:CTGGAGTA+AACCGAAC
GTCAGCATGTGAGCTTTGGTTTATCAACGGCAAAATATAGATCGGAAGAGCACACGTCTGAACTCCAGTCACCTGGAGTAATCTCGTATGCCGTCTTCTGCTTGAAAAAAAAAAAATAATTAACTATACACCAGATAGAACTTACTATCAGTATCGTAATAAGTACCATCACGCTCAAGTCTGGAAAGTCATGTATTCGTATCTGGTACGAGACTCTTACTAATGCTATCTATTACAGATAACATTTCTAA
+
CCCCCFFFFFFFGGGGGGGGGGHHHHHHGGGGGHHHHHHHHFHHGGGGHHHHHHHGGHHGHHHHHHHHHHHHHHHHHHGHHHBGHHGGHHHHGGGHGHHFHHHHHHHFHGGEG?>/02@2@2>22222?@1?/0011111?1111=111111111.000.0000=00000<0.....:0<<00/00:.000000000::///<000000.....0000000000<<000/:0000000<000:0<000<00
@M03495:530:000000000-LYBTV:1:2109:9759:11638 1:N:0:CTGGAGTA+AACCGAAC
GTCAGCATGTGAGCTTTGGAGTGAAATCTCTTGTCTTAAGGAATAAAGGAAAAAGATTCCGTCGGAGGCTCGGTGCTCTACAGGTTCAACCTTTGTACTCTATTATTGCCTCACATTCCATCTCTTGTGAAAATATATTTGATTGGCTTTTCTGCAGGTTGTTTGCCAGGACTTTCCAAGACCTCCACTAGAAAACACAATAAACTTTTTGGAAGCTGGACAACTATCTTCATTTTTCAGAAACAGTGAAC
+
BBBBBFFFFFFFGGGGGFFGGGHHHHHHHHHHHHHHHHHHHHFGHHHHGHHHHHGGHHHHHFGGGGGGGHHGGGEGHHHHHHHHHHHHHHHHHHHHHHHHHHHHHHHHHHHHHHHHHHHHHHHHHHHGHEGHHHHHGHHHHGHHHHHHHHHHHHGHGHHHHEHHHGHHHHHHHHGHHHFHHHGHHHHHHHHBGHHHHHHGHFHFHHHHHHGGGHHFHFHFHHEHHBGGFHGGGGFBFGGFG0CCFGGGGG9
@M03495:530:000000000-LYBTV:1:2109:11804:11693 1:N:0:CTGGAGTA+AACCGAAC
GTCAGCATGTGAGCTTTGGAGTGAAATCTCTTGTCTTAAGGAATAAGGGAAAAGGTTCCGGCGGGAGCCCGGGGCTTCTCCGGGTTCACCTTTTGAATCTTTTATTTCCTCCACATCCCTCCCTTGGGGAAATTTTTTTTGTTTGCTTTTTTTCAAGTTTGTTTCCAAGACTTTTCAAGGCCTTCAATAGGAAACACAATAAACTTTTTGGGAGCTGGGCCACTATTCTTCTTTTTTCAAAACAGTGAACA
+
CCCCCFFFFFFFGGGGGGGGGGHHGHHHHHHHHHHHHHHHHHHHHH5G2FGHH323B3B2200A//>111/>/////2333/>/?/0B2F2BG22/222222?22D22D>22201?1?/10//0?01.->CH11111<A--/=/C;0<GH0--/00=0;00;F/0;009./0=F0;0C0/.;//;///////BFF/..A//9F//;FFF-@.;.../;...;./////;///;BFF-///;:9.////;//
@M03495:530:000000000-LYBTV:1:2109:7179:11696 1:N:0:CTGGAGTA+AACCGAAC
GTCAGCATGTGAGCTTTGGAGTGAAATCTCTTGTCTTAAGGAATAAAGGAAAAAGATTCCGTCGGAGGCTCGGTGCTCTACAGGTTCAACCTTTGTACTCTATTATTGCCTCACATTCCATCTCTTGTGAAAATATATTTGATTGGCTTTTCTGCAGGTTGTTTGCCAGGACTTTCCAAGACCTCCACTAGAAAACACAATAAACTTTTTGGAAGCTGGACAACTATCTTCATTTTTCAGAAACAGTGAAC
+
CBCCCFFFFFFFGFGGGGGGGGGHHHHHHHGHHHHHHHHHHFHGHHHHHHHHHHGGHHHIG3FEGGGGGHHGCGGGHHHHHHHHHHHHHHHHHHHHHHHHHHHHGHHHHGHHHHHHHHHHHHHHHHHHHHHHHHHHHHHHHHHHHGHHHHGHHHGHHHHHHGHHHHHHGHHHHHHHHHFHHHHHHHHHHHGGHHHHHHGGG0GDGFHHHHGGHFHHGGHGFHHGHHHHHGGGGGGGGGGGF0CFGGGGGG0
@M03495:530:000000000-LYBTV:1:2109:4955:11701 1:N:0:CTGGAGTA+AACCGAAC
GTCAGCATGTGAGCTTTGGAGTGAAATCTCTTGTCTTAAGGAATAAAGGAAAAAGATTCCGTCGGAGGCTCGGTGCTCTACAGGTTCAACCTTTGTACTCTATTATTGCCTCACATTCCATCTCTTGTGAAAATATATTTGATTGGCTTTTCTGCAGGTTGTTTGCCAGGACTTTCCAAGACCTCCACTAGAAAACACAATAAACTTTTTGGAAGCTGGACAACTATCTTCATTTTTCAGAAACAGTGAAC
+
CABCBFFFFFFFGGGGGGGGGGHHHHHHHHHHHHHHH5FGHHHHHHHHHHHHHHGGHHIHHGHGGGGGGHHGGGGGHHHHHHHHHHHHHHHHHHHHHHHHHHHHHHHHHHHHHHHHHHHHHHHHHHHHHHHHHHHHHHHHHHHHHHGHHHHHHHHHHHHHHGHHHHHHHFHHHHHHHHFHGHHHHGHHHHHEDGCGHHGEGGGGHHHHHHGGGHHEHHHHHHHGHHHHHHGGGGGGGGGGGFFGGGFFGGF
@M03495:530:000000000-LYBTV:1:2109:29137:11708 1:N:0:CTGGAGTA+AACCGAAC
GTCAGCATGTGAGCTTTGGAGTGAAATCTCTTGTCTTAAGGAATAAAGGAAAAAGATTCCGTCGGAGGCTCGGTGCTCTACAGGTTCAACCTTTGTACTCTATTATTGCCTCACATTCCATCTCTTGTGAAAATATATTTGATTGGCTTTTCTGCAGGTTGTTTGCCAGGACTTTCCAAGACCTCCACTAGAAAACACAATAAACTTTTTGGAAGCTGGACAACTATCTTCATTTTTCAGAAACAGTGAAC
+
BBBBBFFFFBFFG4EFGGFFGCGHHHGHGHGFHHFHHHHHHDGHHHHHHHHHHGGGHHHHH3BEGEEGGHHGGGGGHHHHHGHGHHHHHHHHGHFFHGHHHHHHHHHGHHHHHHHHHHB??GGGHHHHHHHHDGHHGHHHHHHHFFHHHHHHHHHHHHHHHGHHHHHGHHHEHHFGFH?FGGGHHGHFGHF1GHBFGHCCGHH=DHFHHHGCCBFEHFEAGFH.CCGGFFFBFGGGGGFBFFEFFGGFFF0
@M03495:530:000000000-LYBTV:1:2109:22514:11718 1:N:0:CTGGAGTA+AACCGAAC
GTCAGCATGTGAGCTTTGGTCCAGCCTGAGTCCCTGGTTTATCAACGGCAAAATATAGATCGGAAGAGCACACGTCTGAACTCCAGTCACCTGGAGTAATCTCGTATGCCGTCTTCTGCTTGAAAAAAAAAAAAACATAAGACTATAACCCAAAACACAATAATCAAAGATCCAAACGTATAAGGCTGACGCACTCTTGTAGCGATAAGATTGGCTACATCGTATGTCTAGTGTTCATTGAACATATGCCA
+
CCCCCFFFFFFFGGGGGGGGGGHHHGHHHHHHHHHHHHHHHHHHHHGGGGGHHHHHHHHHHHGGGGHHHHHHHGHHHGHHHHHHHHHHHHHHHHGHGHHHFHHHGGHHHHGGGHGHHHHHHHHHHHHGGGGG/>-..1111111111111..........000000000/0;0000..::00;00/0../.9---/0000;00--.9.00090./:0/000...9/00900000;00900000000:0900
@M03495:530:000000000-LYBTV:1:2109:25381:11725 1:N:0:CTGGAGTA+AACCGAAC
GTCAGCATGTGAGCTTTGGAGACTGGTTTATCAACGGCAAAATATAGATCGGAAGAGCACACGTCTGAACTCCAGTCACCTGGAGTAATATCGTATGCCGTCTTCTGCTTGAAAAAAAAAAAACACATACTGTGCATCTGGGGGGCGCGCAAAGCTGCCGCATGAAATCGTGGCGCTGGGAGCCGTGGATGTGTCAGGCCTTCGTAGCACCTGGTACACCCCTCAAGCGAATCGTAAGTACGATGCTACAC
+
BBBBBFFFFFFFGBGGGGGGGGGHHHHHHHGHFHHGGGEGFCHHGFHHHGHGGGGHHHHHFCEFHHGHHHHHHHHHHHHHHHHHHFHHE4BGFGHHHHHGGGHGHHGGHDFHFHHAEE/<//>/??/<<1?D111111?110<--9----;--/.///.--9:9//;//....9-.--:99:..-.--.////9///././//....://.//.;:////.-::.///..--;.....//99....////:
@M03495:530:000000000-LYBTV:1:2109:8564:11728 1:N:0:CTGGAGTA+AACCGAAC
GTCAGCATGTGAGCTTTGGAGTGAAATCTCTTGTCTTAAGGAATAAAGGAAAAAGATTCCGTCGGAGGCTCGGTGCTCTACAGGTTCAACCTTTGTACTCTATTATTGCCTCACATTCCATCTCTTGTGAAAATATATTTGATTGGCTTTTCTGCAGGTTGTTTGCCAGGGACCTCCACTAGAAAACACAATAAACTTTTTGGAAGCTGGACAACTATCTTCATTTTTCAGAAACAGTGAACAACCCACTA
+
CBCCCFFFFFFFGGGGGGGFGGHHHHHHHHHHHHHHHHHHHHHHHHHHHHHHHHGGHHHHHHHGGGGGGHHGGGGGHHHHHHHHHHHHHHHHHHHHHHHHHHHHHHHHHHHHHHHHHHHHHHHGHHHHHHHGHHHHHHHHHGHHHHHHHHHHHHHHBGCHGFHHHGHHHHGGGGHHHHHHHHFHHHHHHHGHHHHHHHHHGGGFHHHHHHGFHHHHHHHHHHHHHHHHHFGFGGGGGGGGGGFFEG.EDFB
@M03495:530:000000000-LYBTV:1:2109:27930:11736 1:N:0:CTGGAGTA+AACCGAAC
GTCAGCATGTGAGCTTTGGAGTGAAATCTCTTGTCTTAAGGAATAAAGGAAAAAGATTCCGTCGGAGGCTCGGTGCTCTACAGGTTCAACCTTTGTACTCTATTATTGCCTCACATTCCATCTCTTGTGAAAATATATTTGATTGGCTTTTCTGCAGGTTGTTTGCCAGGACTTTCCAAGACCTCCACTAGAAAACACAATAAACTTTTTGGAAGCTGGACAACTATCTTCATTTTTCAGAAACAGTGAAC
+
BABBBFFFFFFFFBFGGGGCGGHHGHHHHHHHHHHHHHHHHHHHHHGHHHHHFAEGHHHHHAGGGGGGGHHGGGGGHHHHHHHHHHHGHHHHHHHHHGHHHGHHHHHHHHHHHHHHHGHHHGHHGHHHGFHHHHHHFHHHHEHHHHHHHHHGHHHHHHHHH?GHHGHHHHHGHHHHFH11FHHHHHHFHGFHGHHHHHHGHGDDGHHHHHGG/;CHHFHFHHHGHHGHHHGFGFFGGGGGF;9CBGGGFF0
@M03495:530:000000000-LYBTV:1:2109:19737:11766 1:N:0:CTGGAGTA+AACCGAAC
GTCAGCATGTGAGCTTTGGAGTGAAATCTCTTGTCTTAAGGAATAAAGGAAAAAGATTCCGTCGGAGGCTCGGTGCTCTACAGGTTCAACCTTTGTACTCTATTATTGCCTCACATTCCATCTCTTGTGAAAATATATTTGATTGGCTTTTCTGCAGGTTGTTTGCCAGGATTTTTTTCTTTCCAAGACCTCCACTAGAAAACACAATAAACTTTTTGGAAGCTGGACAACTATCTTCATTTTTCAGAAAC
+
BACCCFFFFDFFGGGGGGGGGGHHHHHHHHHHHHHHHHHHHHHHHHHHHHHHHHGGHHHHHGHEGGGGGHHGGGGGHHHHHHHHGHHHHHHHHHHHHHHHHHHHHHHHHHHHHHHHHHHHHHHHHHHHHHHHHHHHHHHHHGHHGHHHHHHHHHGHGFHHHGHHHGHHHHHHHHHHGGGHHHGHGFHFHHHHHGHHHHDGHHHHHHGHHHHHFFHHHGGFHGEGGE;CFFGGGGFGGGGGGGGGGGGGFG/
@M03495:530:000000000-LYBTV:1:2109:19578:11766 1:N:0:CTGGAGTA+AACCGAAC
GTCAGCATGTGAGCTTTGGAGTGAAATCTCTTGTCTTAAGGAATAAAGGAAAAAGATTCCGTCGGAGGCTCGGTGCTCTACAGGTTCAACCTTTGTACTCTATTATTGCCTCACATTCCATCTCTTGTGAAAATATATTTGATTGGCTTTTCTGCAGGTTGTTTGCCAGGACTTTCCAAGACCTCCACTAGAAAACACAATAAACTTTTTGGAAGCTGGACAACTATCTTCATTTTTCAGAAACAGTGAAC
+
CCCBCFFFFFFFGGGGGGGGGGHHHHHHHHHHHHHHHHHHHHHHHHHHHHHHHHGGHHIHHGGGGGGGGHHGGGGGHHHHHHHHHHHHHHHHHHHHHHHHHHHHGHHHGHHHHHHHHHHHHHHHHHHHHHHGHHHHHHHHHHHHHHHHHHHHHHHGHHHHHGHHHGHHFHHHHHHHHHHHGHGHHHHHHHGFHFGHHHHGHHHGGHHHHHGGHHHHHHFHFFHHGGHHHHGGGGGGGGGBG;CFFFCFFG9
@M03495:530:000000000-LYBTV:1:2109:11040:11778 1:N:0:CTGGAGTA+AACCGAAC
GTCAGCATGTGAGCTTTGGAGTGAAATCTCTTGTCTTAAGGAATAAAGGAAAAAGATTCCGTCGGAGGCTCGGTGCTCTACAGGTTCAACCTTTGTACTCTATTATTGCCTCACATTCCATCTCTTGTGAAAATATATTTGATTGGCTTTTCTGCAGGTTGTTTGCCAGGACTTTCCAAGACCTCCACTAGAAAACACAATAAACTTTTTGGAAGCTGGACAACTATCTTCATTTTTCAGAAACAGTGAAC
+
BBBBBFFFFFFFGGGGGGGGGGHHHHHHHHHHHHHHHHHHHHHHHHHHHHHHHHGGHHHHHHHGGGGGGHHGGGGGHHHHHHHHHHHHHHHHHHHHHHHHHHHHHHHHHHHHHHHHHHHHHHHHHHHHHHHHHHHHHHHHHGHHGHGHHHHHHHGHHHHHHGHHHGHHFHHHHHHHHHGHHFGHHHHHHHHGHHHHHHHGFHGHHHGHHHGGHHHHHHGHFHHHHHHHHHGGGGGGGGGFGFGGGGFFFG0
@M03495:530:000000000-LYBTV:1:2109:6787:11795 1:N:0:CTGGAGTA+AACCGAAC
GTCAGCATGTGAGCTTTGGAATTAGTAAATTCGTTGACGAATAACGACCACAGGGAGGGTGGTTTATCAACGGCAAAATATAGATCGGAAGAGCACACGTCTGAACTCAGTCACCTGGAGTAATCTCGTATGCCGTCTTCTGCTTGAAAAAAAAAAAGCATTAAAAAAAAAGCATAATACTGCATATGTATAAAAGAAAAGTACCATGTCGTCTCCGCTATGACATGTAGTGTATTGTGACTAACAACACT
+
ABBCCFFFFFFFGGGGGGGGGGHHHHHHHHHHGHHHHHGGGHGHHGGGGGHHHHGGGGGEFEGFHHHHGHHGGGGGHHHHHHHHHHHGGGGHHHHHHHGHHHGHHHHHHHHHHHHHHHHHGHHHDHHHGGHHHHGDFHFHHHHHHHHGHHHGGG@<-..0000;0:0-9-99.:0090000000000000090000..///009000000.:../0.;.-.009000;900/000009000000000...0
@M03495:530:000000000-LYBTV:1:2109:4191:11799 1:N:0:CTGGAGTA+AACCGAAC
GTCAGCATGTGAGCTTTGGAGTGAAATCTCTTGTCTTAAGGAATAAAGGAAAAAGATTCCGTCGGAGGCTCGGTGCTCTACAGGTTCAACCTTTGTACTCTATTATTGCCTCACATTCCATCTCTTGTGAAAATATATTTGATTGGCTTTTCTGCAGGTTGTTTGCCAGGACTTTCCAAGACCTCCACTAGAAAACACAATAAACTTTTTGGAAGCTGGACAACTATCTTCATTTTTCAGAAACAGTGAAC
+
DBCCDFFFFFFFGGGGGGGGGGHHHHHHHHHHHHHHHHHHHHHHHHHHHHHHHHGFHHHIHFGGGGGGGHHGGGGGHHHHHHHHHHHHHHHHHHHHHHHHHHHHHHHHHHHHHHHHHHHHHHHHHHHHHHHHHHHHHHHHHBHHGHHHHHHHHHHHHHHHHGHHHHHHHHHHHHHHHHGHGHHHHHHHHHHBHHHHHHHGF=GGHHHHHHGGHFHHHHHHHHHEHHFHHHGGGGGGGGGGGCFFGGGGGG:
@M03495:530:000000000-LYBTV:1:2109:12207:11804 1:N:0:CTGGAGTA+AACCGAAC
GTCAGCATGTGAGCTTTGGAATTAGTAAATTCGTTGACGACAGAAGGAGCAAGATAACGACCACAGGGAGGGTGGTTTATCAACGGCAAAATATAGATCGGAAGAGCACACGTCTGAACTCCAGTCACCTGGAGTAATCTCGTATGCCGTCTTCTGCTTGAAAAAAAAAAATAACAAAGAAATAAGACATGACAGGAACATAAGAGAGACAGAACGAGGAAGTTGTACCAGAGATAAAGCAAAAGGTTGTG
+
CCCDDFFFFFFFGGGGGGGGGGHHHHGHHHHHGHHHHHGGGGGHHHHHHHHHHHHHHHGGGGGHHHHGGGGGFFGFGHHHHHHHGGGGGHHHHHHHHHHHGGGGHHHHHHHGHHHGHHHHHHHHHHHHHHHHHHHHHHFHHHGGHHHHGGGHGHHHHHHHHHHHHGGGGFF.<<00:.//./111:10/10:000../.:11<1:0/..<///0/<DA--:.011<1111<../:1<B11:/0//.00/..
@M03495:530:000000000-LYBTV:1:2109:17322:11821 1:N:0:CTGGAGTA+AACCGAAC
GTCAGCATGTGAGCTTTGGTCCAGCCTGAGTCCCTGGTTTATCAACGGCAAAATATAGATCGGAAGAGCACACGTCTGAACTCCAGTCACCTGGAGTAATCTCGTATGCCGTCTTCTGCTTGAAAAAAAAAAAAAAAACAGCGCAACACCAAGCAACTGTGGAGTACGTGGATGAAAGATACAACGTCGATCAACGTCGTCGGACCATGCTCACAAGTGCAAGGCATGATGTACACACCTCAATTCACGTC
+
BABBBFFFFFFFGGGGGGGGGGHHHGHHHHGHHHHHHHHGHHHHHHGGGGGHHHHHHHHHHHGGGGHHHHHHHGHHHGHHHHHGHHHHHHHHHHHHHHHHFHHHGGHHHHGFGHGHHHHHHHGHHHHGGCCC//----.</.-<-;-..:..../:.;/0;/0.9/0.:/..0/:000;B0000/-;.--...9/:..--.-----.;////://:.;/////..F/.//;///;//.././9://9/...
@M03495:530:000000000-LYBTV:1:2109:9815:11832 1:N:0:CTGGAGTA+AACCGAAC
GTCAGCATGTGAGCTTTGGAATTAGTAAATTCGATAACGACCACAGGGAGGGTGGTTTATCAACGGCAAAATATAGATCGGAAGAGCACACGTCTGAACTCCAGTCACCTGGAGTAATCTCGTATGCCGTCTTCTGCTTGAAAAAAAAAAAAAAAAAAAAACTAGTACACTATAAATCATATTCACAGACACCCTACATACATCCTATACATCTAATATCGAGCATAATACGACGTTCCACGAAGATAATA
+
CCCCCFFFFFFFGGGGGGGGGGHHHHGHHHHHGHHHGHGGGGGHHHHGGGGGFGGGGHHHHHHHGGGGGHHHHHHHHHHHGGGGHGHHHGHGHHHGHGHHHHHHHHHHHHHHHHGGHF4FHHGGHHHHGDGGGHGHHHHHFHHHFGGDCE--:------::.000000000/00000000:00000000./;...;.000::0:/0;00:0000000;0;..:.-00000;...-:.//0099.9.00000
@M03495:530:000000000-LYBTV:1:2109:28468:11864 1:N:0:CTGGAGTA+AACCGAAC
GTCAGCATGTGAGCTTTGGAGGGCAAGAAGTGGTTGTGACATTGCATGGCAGCTAGAGCCAACTGGTTTATCAACGGCAAAATATAGATCGGAAGAGCACACGTCTGAACTCCAGTCACCTGGAGTAATCTCGTATGCCGTCTTCTGCTTGAAAAAAAAAAAAAAAAAAAGCCACCATAGTCATTATACACGCATCTTCTCTCTATTAATTGATGTGCTGTATTAGTCTACAACATTCGTTATCATTTATG
+
CCCCCFFFFFFFGGGGGGGGGGGGGGGHHHHHGHGGGGHHHHHGHHHHHHHGGHHHHFHHHHGHHHGFHGHHHGHGGGGGHHHHGHHGEHHGDFFFFHHHHHGGGHGGHHHHHHHHHHHGHHHFG?GHHGHHHFGHFHHGDGGGHHHHHHGFHHGHGGCC@@@---;---...//..90000000000000.--9-0000009000;0000000000090;0000090000:00./000/:..0:000000
@M03495:530:000000000-LYBTV:1:2109:25355:11871 1:N:0:CTGGAGTA+AACCGAAC
GTCAGCATGTGAGCTTTGGTCCAGCCTGAGTCCTGGTTTATCAACGGCAAAATATAGATCGGAAGAGCACACGTCTGAACTCCAGTCACCTGGAGTAATCTCGTATGCCGTCTTCTGCTTGAAAAAAAAAAATACCAAATCACACTAAAATGAAAAACACAAGAAAGTACTACAAACCTTTACAAAATAAAATTTGTTATGACTTATTTAGCTCATCACGGTACCAGTTCATATATTCCTTTAACAAAACT
+
BBBBBFFFFFFFGBDE5FFGGFC4CEGFCGHDHHFF3FFGAFDGGDGGGAHGHFGHHHBFA1AFE1FECGHHEBGHFHFHFDHHHHHFFHFCA?GFHHH4FEGGGHHGHCEEHGHHB4GF30BGGFGC/BD/0<G1F</?11GFBGFFCFFDFFFH0.>..<<////==D00=/0C..:C;FB0C0;:000;0/000;00;00000000;0000:FFB0.....0;9;C09/9////;/////////;FFF
@M03495:530:000000000-LYBTV:1:2109:2620:11878 1:N:0:CTGGAGTA+AACCGAAC
GTCAGCATGTGAGCTTTGGAGTGAAATCTCTTGTCTTAAGGAATAAAGGAAAAAGATTCCGTCGGAGGCTCGGTGCTCTACAGGTTCAACCTTTGTACTCTATTATTGCCTCACATTCCATCTCTTGTGAAAATATATTTGATTGGCTTTTCTGCAGGTTGTTTGCCAGGATCTTTTTTTCTTTCCAAGACCTCCACTAGAAAACACAATAAACTTTTTGGAAGCTGGACAACTATCTTCATTTTTCAGAA
+
ABBBAFFFFFFFFBFGGGGGGGHHHHHFHHCBDHGHHHHHHAFEGHHGHHFGFHGGHHHHHFGGGGGGGGGGFEEGHFHHHHHHHHGFHGHHHGGGHHHHHHHHHHFGFHHHHHHHGFHHGGHHHHHFGBFGDGHHGHHHHHHFFFHHHHHHHHHGHHHHGDHHHGFFHHHHHBGGHHCGFHHHHGHFHHFFHHFGHGFHFFHHHHAGE0C0;GGFFHHGGFFFEGFFFGFGGGGGGGGGGGGGGGEFBFF
@M03495:530:000000000-LYBTV:1:2109:14992:11880 1:N:0:CTGGAGTA+AACCGAAC
GTCAGCATGTGAGCTTTGGAGTGAAATCTCTTGTCTTAAGGAATAAAGGAAAAAGATTCCGTCGGAGGCTCGGTGCTCTACAGGTTCAACCTTTGTACTCTATTATTGCCTCACATTCCATCTCTTGTGAAAATATATTTGATTGGCTTTTCTGCAGGTTGTTTGCCAGGACTTTCCAAGACCTCCACTAGAAAACACAATAAACTTTTTGGAAGCTGGACAACTATCTTCATTTTTCAGAAACAGTGAAC
+
CBCCDFFFFFFFGGGGGGGGGGHHHHHHHHGHHHHHHHHHHHHHHHHHHHHHHHGGHHHIHHHGGGGGGHHGGEGGHHHHHHHHHHHHHHHHHHHHHHHHHHHHHHHHHHHHHHHHHHHHHHHHHHHHHHHHHHHHHHHHHHHHHHHGHHHHHHHHHHHHHGHHHHHHHGHHHHHFHHGHHHHGHHHHHHHHHHHHHHHGHHHGHHHHHHGGGHHGHHGHHHHHGGHHHHGGGGGGGGGGGFGGGGBFGGF
@M03495:530:000000000-LYBTV:1:2109:12631:11883 1:N:0:CTGGAGTA+AACCGAAC
GTCAGCATGTGAGCTTTGGAGTGAAATCTCTTGTCTTAAGGAATAAAGGAAAAAGATTCCGTCGGAGGCTCGGTGCTCTACAGGTTCAACCTTTGTACTCTATTATTGCCTCACATTCCATCTCTTGTGAAAATATATTTGATTGGCTTTTCTGCAGGTTGTTTGCCAGGACTTTCCAAGACCTCCACTAGAAAACACAATAAACTTTTTGGAAGCTGGACAACTATCTTCATTTTTCAGAAACAGTGAAC
+
CBCCDFFFFFFFGGGGGGGGGGHHHHHHHHHHHHHHHHHHHHHHHHHHHHHHHHGGHHIHHGHGGGGGGHHGGGGGHHHHHHHHHHHHHHHHHHHHHHHHHHHHGHHHHHHHHHHHHHHHHHHHHHHHHHHHHHHHHHHHHGHHHHHHHHHHHHHHHHHHHGHHHHHHGHHHHHHHHHGGFHHHHHHHHHFFHHHHHHHGHGHGHHHGHHGGHHHHHHFHFHHHHHHHHHGGGGGGGGGGGFGGGGGGBF:
@M03495:530:000000000-LYBTV:1:2109:9357:11899 1:N:0:CTGGAGTA+AACCGAAC
GTCAGCATGTGAGCTTTGGTCCAGCCTGAGTCCTGGTTTATCAACGGCAAAATATAGATCGGAAGAGCACACGTCTGAACTCCAGTCACCTGGAGTAATCTCGTATGCCGTCTTCTGCTTGAAAAAAAAAAAAAGCTAAATAAAAAAGTACCCTAAAAAATCCTCAATAAACTCGACGAGTTAAACAATAAGAATTGGTGTTCGTCTATAATGACGGTTAATTCGAGAACGACTGAGCGCGAGTCAGCTAT
+
AABBBFFFFFFFGGGGGGGAGGFFHGHHGHHCHHHHGGHHHGHHGGGGGGHHFHHHHHHHAEFGDHGHHHHHGHHHFHGHHHGHHFHHHHHHH2G@FDG4EHHEEGFFHGEEFGHEFHHHECGFHHGF</</>C.01=1>1>11>F-.000000/<000A.//0:0C0000000;C----:.00090:900000;;B99.99/...;.;//9///.-;;D//;/9/...:..-..//9------.//9///
@M03495:530:000000000-LYBTV:1:2109:20826:11914 1:N:0:CTGGAGTA+AACCGAAC
GTCAGCATGTGAGCTTTGGAATTAGTAAATTCGTTGACGACAGAAGGAGCAAGATAACGACCACAGGGAGGGTGGTTTATCAACGGCAAAATATAGATCGGAAGAGCACACGTCTGAACTCCAGTCACCTGGAGTAATCTCGTATGCCGTCTTCTGCTTGAAAAAAAAAAAAAATACTAGAAGACTGCTGATTACCGATTTGCTCGTAAATAGCATCATGCTGACAGTGTTGAATTCAACATCTAACTATA
+
CCCDDFFFFFFFGGGGGGGGGGHHHHGHHHHHGHHHHHGGGGGHHHHHHHHHHHHHHHGGGGGHHHHGGGGGEFGFGHHHHHHHGGGGGHHHHGHHHHHHGGGGHHHHHGGGHHHGHHHHHHHHHHHHHHHHHHGHHGFGHHGGHHHHGGGHGHHHHHHHHGHHHGGGGFC<<-.00<:00000/00/000000<0..-.<:000.<...:000<00000:000/000<:0.:00000000/:000:0000
@M03495:530:000000000-LYBTV:1:2109:4541:11918 1:N:0:CTGGAGTA+AACCGAAC
GTCAGCATGTGAGCTTTGGTCCAGCCTGAGTCCTGGTTTATCAACGGCAAAATATAGATCGGAAGAGCACACGTCTGAACTCCAGTCACCTGGAGTAATCTCGTATGCCGTCTTCTGCTTGAAAAAAAAAAACTAACCCAGAAAAATCAACGTCATTACAGTCTCAACCAATGAACAGGTGAATCAGCTTATCACTAAAAACCTCCATTGCGACAGTATTTACAATTCATCATTCATGCGAATACCGTGTA
+
BABBCFFFFFFFGGGGGGGGGGHHHGHHFHHHHHHHGHGHHHHHHGGGGGHHHHHHHFHHH1EFFHHHGHHHGHHHGHHHGHHHHHHHHHGFFHHEFDG4BFGCFHHHHGGGHGHHHHHHH0FFDGGC?//>/11110////01000<110..<..=00000<=B00/...//<;;0/.0/00:000:<0:0;90;0/000;99/:/0900.----0000//////9////://9////..-99//...:/
@M03495:530:000000000-LYBTV:1:2109:5022:11947 1:N:0:CTGGAGTA+AACCGAAC
GTCAGCATGTGAGCTTTGGTCCAGCCTGAGTCCTGGTTTATCAACGGCAAAATATAGATCGGAAGAGCACACGTCTGAACTCCAGTCACCTGGAGTAATCTCGTATGCCGTCTTCTGCTTGAAAAAAAAAAAAAAAAAAAGAAGTATGCCGATCTATCTGTCCTAATAACCACAGGCTAGTCCTTATCAGACATTTACAGTGACAATCCTCGTATCGTATACATTCACAGATTCGAATCGCTACTCGTCAT
+
CCCCCFFFFFFFGGGGGGGGGGHHHGHHHHHHHHHHGHHHHHHHHGGGGGHHHHHHHHHHHFGGGHHHHHHHGHHHGHHHHHHHHHHHHHHGHHHHHHHFGHHGGHHHHGGGHGHHHHHHHHHHHHGGGGBC//<---<-.../;:0000----900009;00;00000000......0.:00009090900B000000090009000/0::9./;././00000000000000.0.;9..;.-09.....
@M03495:530:000000000-LYBTV:1:2109:5207:11965 1:N:0:CTGGAGTA+AACCGAAC
GTCAGCATGTGAGCTTTGGAATTAGTAAATTCGTTGACGACAGAAGGAGCAAGATAACGACCACAGGGAGACTGGTTTATCAACGGCAAAATATAGATCGGAAGAGCACACGTCTGAACTCCAGTCACCTGGAGTAATCTCGTATGCCGTCTTCTGCTTGAAAAAAAAAAAATGATAAACACCCAATCAATTGAATTTTTTCCACCCTGAAAATATTATAGACTTTGTTATCTGTTGTTCTTATTACCTGT
+
BABBAFBFFFFFGGGGGGGGGGHHHGGHGFHHGHHHGFGGGGGHHHHHHHHHHHHHHHGGG0EFGHHGGGGGHHHHHHGHHFFHGGGGGHHHHHHHHHHHGGGFHHHHHHGGHHHGHHHHGGHGHHHHHHHHFHGHHFDHHGFGHHHHGGGHGHHHFFHHHFHFHGC@C:-:.0;;000;9.....//;00000900009-////.99..//;;:/;//;////////:/;///9//;9/:///;/////9
@M03495:530:000000000-LYBTV:1:2109:7206:11972 1:N:0:CTGGAGTA+AACCGAAC
GTCAGCATGTGAGCTTTGGAGTGAAATCTCTTGTCTTAAGGAATAAAGGAAAAAGATTCCGTCGGAGGCTCGGTGCTCTACAGGTTCAACCTTTGTACTCTATTATTGCCTCACATTCCATCTCTTGTGAAAATATATTTGATTGGCTTTTCTGCAGGTTGTTTGCCAGGACTTTCCAAGACCTCCACTAGAAAACACAATAAACTTTTTGGAAGCTGGACAACTATCTTCATTTTTCAGAAACAGTGAAC
+
CCCCCFFFFFFFGGGGGGGGGGHHHHHHHHHHHHHHHHHHHHHGHHHHHHHHHHGGHHHHHHHGGGGGGHHGGGGGHHHHHHGHHHHHHHHHHHHHHHHHHHHHGHHHHHHHHHHHHHHHHHHHHHHHHHHHHHHHHHHHHHHHHHHHHHHHHHGHHHHHHGHHHHHHHHHHHHHHHGFGGHHHHHHHHHHEHHHHHHHGHHHDHHHHHHGGHHHFFHHHHHHHHEGGHHGGGGGGGGGGG0FGGGGGGG0
@M03495:530:000000000-LYBTV:1:2109:20701:11976 1:N:0:CTGGAGTA+AACCGAAC
GTCAGCATGTGAGCTTTGGTCCAGCCTGAGTCCTTTGGTTTATCAACGGCAAAATATAGATCGGAAGAGCACACGTCTGAACTCCAGTCACCTGGAGTAATCTCGTATGCCGTCTTCTGCTTGAAAAAAAAAAAAAAAGATAGTACTGCTTTAAACAAGAGTGTTCAGAAACATACAGCAAACAAATAATTAACAACAAGTTCGGTAAATGTCTATCATAGTGCATAAATTAAATCTTAATGTGAGCTGTC
+
CCCDDFFFFFFFGGGGGGGGGGHHHGHHHHHHHHHHHHGGHHHHHHHGGGGGHHHHHHHHHHHGGGGHHHHHHHGHHHGHHHHHHHHHHHHHHHHHHHHHHFHHHGGHHHHGGGHGHHHHHHHGHHHHGGGGD?/<->.<<0000000000000000.//.0000000000//;00000//0....00000:0:00.../000.-..;0:00000000000000000;::0000000000000:000;000
@M03495:530:000000000-LYBTV:1:2109:19063:11979 1:N:0:CTGGAGTA+AACCGAAC
GTCAGCATGTGAGCTTTGGACTCCTGACTGGTTTATCAACGGCAAAATATAGATCGGAAGAGCACACGTCTGAACTCCAGTCACCTGGAGTAATCTCGTATGCCGTCTTCTGCTTGAAAAAAAAAAAAAAAATGAATTAATAAATGCAGTATGAATAGTCACTGTATATAGAAAATAAGATTAAATGATAGAGAGTAAGAAGCGCAAAAGGACGTCTGTTAGAACTGTAATGCACGAGAAAGCTGATGAAC
+
CCDCCFFFFFFFGGGGGGGGGGHHHHHHHHHHHHHHHHHHGGGGGHHHHHHHHHHHGGGGHHHHHHHGHHHGHHHHHHHHHHHHHHHHHHHHHH4FGHGGHHHHEEEHGHHHHHHHHHHHHGGGBD?>//<-0<1111=1<11=11111111111110111111111111111</1<1<111111111111:11.01:111/0-----//./.-99/.1:1<1101011111110..-..:0/00001<11
@M03495:530:000000000-LYBTV:1:2109:7562:11992 1:N:0:CTGGAGTA+AACCGAAC
GTCAGCATGTGAGCTTTGTTAAGAGAAATCTTTTGTTACTGCGCTGTTACTGTCTATAGAACACCCTGTTACTGTCTGGTTTATCAACGGCAAAATATAGATCGGAAGAGCACACGTCTGAACTCCAGTCACCTGGAGTAATCTCGTATGCCGTCTTCTGCTTGAAAAAAAAAAAAAAAAAAGAGATACTATCAATTTATCAATTAGTAAATAAGTATATACTAGTATTCAGATCAACAGAATAGAGACTA
+
CCCDEFFFFFFFGGGGGGGGGGHHHHHHHHHHHHHHHHHHHHGGGGGHHHHHHHHHHIIIHIHHGGHHHHHHHHHHHHHHHHHHHHHHGGGGGHHHHHHHHHHHGGGGHHHHHHHGHHHGHHHHHHHHHHHHHHHHHHHHHHGHHHGGHHGHGGGHGHHHHHHHHHHHHGCGG<--<---<-../:111<111:1:111111111101<1111111<1111<111<111111<100:/0//0110111<00
@M03495:530:000000000-LYBTV:1:2109:25282:12004 1:N:0:CTGGAGTA+AACCGAAC
GTCAGCATGTGAGCTTTGGAGTGAAATCTCTTGTCTTAAGGAATAAAGGAAAAAGATTCCGTCGGAGGCTCGGTGCTCTACAGGTTCAACCTTTGTACTCTATTATTGCCTCACATTCCATCTCTTGTGAAAATATATTTGATTGGCTTTTCTGCAGGTTGTTTGCCAGGACTTTCCAAGACCTCCACTAGAAAACACAATAAACTTTTTGGAAGCTGGACAACTATCTTCATTTTTCAGAAACAGTGAAC
+
CCCCDFFFFFFFGGGGGGGGGGHHHHHHHHHHHHHHHHHHHHHHHHHHHHHHHHGGHIIIHHHGGGGGGHHGGGGGHHHHHHHHHHHHHHHHHHHHHHHHHHHHHHHHHHHHHHHHHHHHHHHHHHHHHHHHHHHHHHHHHHHHFGHHHHHHHHHHHHHHHGHHHHHHHFHHHHHHHHHFHHHHHGHHHHHHHHHGHHHFHHHHHHHHHHGCHHHHHHECHHHHHHHHHHGGGGGGGGGGGBFGGGFBFF0
@M03495:530:000000000-LYBTV:1:2109:22144:12007 1:N:0:CTGGAGTA+AACCGAAC
GTCAGCATGTGAGCTTTGGAGACTGGTTTATCAACGGCAAAATATAGATCGGAAGAGCACACGTCTGAACTCCAGTCACCTGGAGTAATCTCGTATGCCGTCTTCTGCTTGAAAAAAAAAAAAAACCAGAAAAGCGATTACATAAGCTGACACACACTACCTCCATGTAATATGTTCGTGATGGTATCGAATATACGTAAACATGACGAACAGATAAATCAAGTAGACTCTGTGTCTGTCCGGAGTGTAGC
+
CABCCFFFFFFFGFGGGGGGGGGHHHHHHHHHHHHGGGGGHHHHHHHHHHHGGGGHHHHHHHGHHHGHHHHHHHHHHHHHHHHHHFGHHBGGHGGHHHHGGGHGHHHHHHHGHHHHGGCC<<B<////.<01000.....0000000000/00<...////00./00000;0C;000...//009000../9.0B0.00..;00/0/.9-9-//////////////////;///////9;/.-.-.;/9//
@M03495:530:000000000-LYBTV:1:2109:15853:12040 1:N:0:CTGGAGTA+AACCGAAC
GTCAGCATGTGAGCTTTGGTTTATCAACGGCAAAATATAGATCGGAAGAGCACACGTCTGAACTCCAGTCACCTGGAGTAATCTCGTATGCCGTCTTCTGCTTGAAAAAAAAAATACTTGAAAAAAAAAAACAATCAATATCCTCGGCCGACTACGTCTGGGATAGCGCTGCTGTGGGTCAGGTGAATACGACATTAGGACGTTCTCGTAGCAGTCGACAGAAGCTACCTGTGAGCAATAAACTAGACCAT
+
CCCCCFFFFFFFGGGGGGGGGFHHHDABEEF?ECFFFGAFEBBEEEFEHFHHGHFCFCGEAABFAGGFBEFEGGFHHH@G555@D??>GHFHF?EHEGFFGFHFA3B?0><///02BF?3?FFFF??/<@?...0/000000000....-----/:../.9/.///0--.-.;00//../...///////...-.9/9///-:.../...:.////9;-99///////./////////////:9//://./
@M03495:530:000000000-LYBTV:1:2109:13229:12054 1:N:0:CTGGAGTA+AACCGAAC
GTCAGCATGTGAGCTTTGGTCCAGCCTGAGTCCTGGTTTATCAACGGCAAAATATAGATCGGAAGAGCACACGTCTGAACTCCAGTCACCTGGAGTAATCTCGTATGCCGTCTTCTGCTTGAAAAAAAAAAAAAAAAACTGCAGGAAACAGCCCGGCAACGGAAGCATAACTGAACAACATCCAGTAGTCACGCCCAGCGTGTACACGCTCGTCCTGTAACAGCGAAACGACATGTCGAACGACATACATA
+
CCCDCFFFFFFFGGGGGGGGGGHHGGHHHHHHHHHHGHHHHHHHHGGGGGHHHHHHHHHHHGGGGHHHHHHHGHHHGHHHHHHHHHHHHHHHHHHGHHHFHHHGGHHHHGGGHGHHHHHHHFHHHHGGGG@AA>-<-<<010<0..<//<<..:--<--.--....01110:10001/../0/001:11111..9-.<.-.../1119-..-9..<0111110:-----.<--.011..9.<.--.10:11
@M03495:530:000000000-LYBTV:1:2109:19154:12074 1:N:0:CTGGAGTA+AACCGAAC
GTCAGCATGTGAGCTTTGGAGTGAAATCTCTTGTCTTAAGGAATAAAGGAAAAAGATTCCGTCGGAGGCTCGGTGCTCTACAGGTTCAACCTTTGTACTCTATTATTGCCTCACATTCCATCTCTTGTGAAAATATATTTGATTGGCTTTTCTGCAGGTTGTTTGCCAGGACTTTCCAAGACCTCCACTAGAAAACACAATAAACTTTTTGGAAGCTGGACAACTATCTTCATTTTTCAGAAACAGTGAAC
+
CCCCCFFFFFFFGGGGGGGGGGHHHHHHHHHHHHHHHHHHHHHHHHHHHHGHHHGGHHHHHGFGGGGGGHHGGFGGHHHHHHHHHHHHHHHHHHHHHHHHHHHHGHHHHHHHHHHHHHHHHHHHHHHHHHHHHHHHHHHHHHHHHHHHHHHHGHHHGHHHHGHHGHHHHFHHHHGFHFFGGHFGHHHHHGHFFHHHHHGGGGHHHHHHHHGGHHHHHHHHHGHHHHHHHHGFFFFFGGFFG0:FFGFGGGF
@M03495:530:000000000-LYBTV:1:2109:5733:12075 1:N:0:CTGGAGTA+AACCGAAC
GTCAGCATGTGAGCTTTGGTCCAGCCTGAGTCCCTGGTTTATCAACGGCAAAATATAGATCGGAAGAGCACACGTCTGAACTCCAGTCACCTGGAGTAATCTCGTATGCCGTCTTCTGCTTGAAAAAAAAAAAGTATAGGACTGAGTTAGATATGAGTGACATTAGGGAAAGGGTTGAGATGCGCTTGGTGTCATTTTGGAAGAGCTTGGAATACAATCGGAGTACGCTGCTGGTCAACCCGTATTAGGTA
+
BABABFFDD@FFGFFGFGGGGGGHHGHGHHFGGHHHFAFEFGBFHHGGGGGGHGFGHHHHF11EEEGHHHHHHGHHHGHHHHDFGHGFDHHGFHGGBFHHHHHHEFHHDHEEEHGFHHHHHBGHFFAE?C<//??111<111?F1<11<>111<>11<11>1==000./.......-::.00:-.-:.:;..;;000;0-/09../0//90009C000/.99@.//.99.;//;/;///9.-9-./;////
@M03495:530:000000000-LYBTV:1:2109:28897:12099 1:N:0:CTGGAGTA+AACCGAAC
GTCAGCATGTGAGCTTTGGAGTGAAATCTCTTGTCTTAAGGAATAAAGGAAAAAGATTCCGTCGGAGGCTCGGTGCTCTACAGGTTCAACCTTTGTACTCTATTATTGCCTCACATTCCATCTCTTGTGAAAATATATTTGATTGGCTTTTCTGCAGGTTGTTTGCCAGGACTTTCCAAGACCTCCACTAGAAAACACAATAAACTTTTTGGAAGCTGGACAACTATCTTCATTTTTCAGAAACAGTGAAC
+
BBBBAFFFFDFFF4FGGFGFGGHHHHHGHFGGHHAGHFGGHB3BG5GGBHF3AAEFHHFHGFGEFEFFGFGGGFFGHHHHHGBHFGHHHHCFHFHFHFHHHHGGHHHHGFFFHEEHHHDGHBFDGHHGHGEHHHHGHHHHHFGHDG2FHHHEGD?FFFHGFGHHHHDHHEGEGGGGHF1<0C01GCGFHHHBGDGHHHAEGHH0<=GFHHCGFHHHHHB;GHFGHHHHHHGFGGFFF/B09099/C0;B00
@M03495:530:000000000-LYBTV:1:2109:25082:12106 1:N:0:CTGGAGTA+AACCGAAC
GTCAGCATGTGAGCTTTGGAGTGAAATCTCTTGTCTTAAGGAATAAAGGAAAAAGATTCCGTCGGAGGCTCGGTGCTCTACAGGTTCAACCTTTGTACTCTATTATTGCCTCACATTCCATCTCTTGTGAAAATATATTTGATTGGCTTTTCTGCAGGTTGTTTGCCAGGACTTTCCAAGACCTCCACTAGAAAACACAATAAACTTTTTGGAAGCTGGACAACTATCTTCATTTTTCAGAAACAGTGAAC
+
AABBBFFFFFFFGCGGGGFGGGHHHGDGHCHHGHHHHHHHGEHHHHHHHHHHGHGGHHHHHHHGGGGGGHHGGGGGHHHHHHHGHGHHHHHGHHHHHHHHHHHHHGHHHHHHHFFHHHHGHHHHHHHHHHFHHHHHHHHHHFHHHHHHHHHHHHGHHGHHHGHHHGHHGFHHHHFGHHFGFHHHHEHHHHFBFFHHHFCAGGGGDHHHGHGGFCCAGHGAGFHEHHHHHHEFFFFGGGGGF;:BFGFFFG0
@M03495:530:000000000-LYBTV:1:2109:5470:12130 1:N:0:CTGGAGTA+AACCGAAC
GTCAGCATGTGAGCTTTGGAGTGAAATCTCTTGTCTTAAGGAATAAAGGAAAAAGATTCCGTCGGAGGCTCGGTGCTCTACAGGTTCAACCTTTGTACTCTATTATTGCCTCACATTCCATCTCTTGTGAAAATATATTTGATTGGCTTTTCTGCAGGTTGTTTGCCAGGACTTTCCAAGACCTCCACTAGAAAACACAATAAACTTTTTGGAAGCTGGACAACTATCTTCATTTTTCAGAAACAGTGAAC
+
BBBBBBFFFFBFGCGFGGFGGGFGHHFHHBFGHHHHFHFHCGFHHFHHHGHHHHGFHHHH33BEEGGGGGFGCEEGHGEHHHFHFHHHHHGHBFFHHHHGHHHGHHHHHFFFGHHHGHGHHFGHHHHDHFHHHHHHHHHHGEHHDBBGGHHHHFFHHFCGHGGGHEGHHAGHHFHFHHHFGHGCHHHHHHHFFGHHHFGFHGHFHHHHHHGGCGHGHGHHHHHGHHCHHGGGGGGGGFFGGFFGGGFGBF0
@M03495:530:000000000-LYBTV:1:2109:25728:12142 1:N:0:CTGGAGTA+AACCGAAC
GTCAGCATGTGAGCTTTGGAGTGAAATCTCTTGTCTTAAGGAATAAAGGAAAAAGATTCCGTCGGAGGCTCGGTGCTCTACAGGTTCAACCTTTGTACTCTATTATTGCCTCACATTCCATCTCTTGTGAAAATATATTTGATTGGCTTTTCTGCAGGTTGTTTGCCAGGACTTTCCAAGACCTCCACTAGAAAACACAATAAACTTTTTGGAAGCTGGACAACTATCTTCATTTTTCAGAAACAGTGAAC
+
CCCCCFFFFFFFGGGGGGGGGGHHHHHHHHHHHHHHHHHHHHHHHHHHHHHHGHGGHIIHHGHGGGGGGHHGGFGGHHHHHHHHHHHHHHHHHHHHHHHHHHHHHHHHHHHHHHHHHHHHHHHHHHHHHHHHGFHHHHHHHHHHBGHHHHHHHHHHGHHHHFHHHHHHHECHHHGHHHGHGHHHHHHHHHHFHHHHHHHGGGGGHHHHHHGGHHHHHHHHHHHHHHHHHHGGGGGGGGGGGFGGGGFGEFC
@M03495:530:000000000-LYBTV:1:2109:12508:12149 1:N:0:CTGGAGTA+AACCGAAC
GTCAGCATGTGAGCTTTGGAGTGAAATCTCTTGTCTTAAGGAATAAAGGAAAAAGATTCCGTCGGAGGCTCGGTGCTCTACAGGTTCAACCTTTGTACTCTATTATTGCCTCACATTCCATCTCTTGTGAAAATATATTTGATTGGCTTTTCTGCAGGTTGTTTGCCAGGACTTTCCAAGACCTCCACTAGAAAACACAATAAACTTTTTGGAAGCTGGACAACTATCTTCATTTTTCAGAAACAGTGAAC
+
CCCCCFFFFFFFGFGGGGGGGGHHHHHHGHHHHHHHHHHHHHHHHHHHHHHHHHGGHHHHHGHEGGGGGHHGGGGGHHHHHHHHHHHHHHHHHHHHHHHHHHHHHHGHGHHHHHHHHHHHHHHHHHHHHHHHGHHHHHHHHFHHFFHHHHHHHHGHHHHHHGHHHHHHHHHHHHGHHHFDCFHHHHHHHHEBHHHHHHGGHFFGHHHHHHGGGFHGHGFHHHHGHHHHHHGGGGGGGGGEF;BGFGGGFG0
@M03495:530:000000000-LYBTV:1:2109:3610:12186 1:N:0:CTGGAGTA+AACCGAAC
GTCAGCATGTGAGCTTTGGAGTGAAATCTCTTGTCTTAAGGAATAAAGGAAAAAGATTCCGTCGGAGGCTCGGTGCTCTACAGGTTCAACCTTTGTACTCTATTATTGCCTCACATTCCATCTCTTGTGAAAATATATTTGATTGGCTTTTCTGCAGGTTGTTTGCCAGGACTTTCCAAGACCTCCACTAGAAAACACAATAAACTTTTTGGAAGCTGGACAACTATCTTCATTTTTCAGAAACAGTGAAC
+
BBAAAFFFDDF5FBBGGFCGGGGGEGFFGHHGFHDGGGADGH3FCFGEHG3CGFEEGGFFF3BEFCGGGHHFGEEEHHFHFFHHGHHDGFFGHHHHFHHFHGHHFHGHHHHHHHHHHGHFHHDHHHHHHHFHHHHHHHHGGGHHHFHHHHFFGHFBGHHHHGHHHGHHHHHHHCDGFH1GHHFFHEHFGGG11FGHAC<EGG0<FGFHBGGG/:GEHHHFGFGHHGHHHHGGGGGGGGFFB;BFGFFFBF0
@M03495:530:000000000-LYBTV:1:2109:22989:12192 1:N:0:CTGGAGTA+AACCGAAC
GTCAGCATGTGAGCTTTGGTCCAGCCTGAGTCCTGGTTTATCAACGGCAAAATATAGATCGGAAGAGCACACGTCTGAACTCCAGTCACCTGGAGTAATCTCGTATGCCGTCTTCTGCTTGAAAAAAAAAAAAAACACAATTATATGATACATTAACTAACAACAATAACAGTACCAGCAGTCGAAGAACAGACAATTGCGTAGTCTCAGATATCACGCATTCTATGAGTATATGGTTCTCTCTTTCAGTA
+
CBCCCFFFFFFFGGGGGGGGGGHHHGHHHHHHHHHHGHHHHHGHHGGGGGHHHHHHHHHHGEGGGHHHHHHHGHHHGHHHHHHHHHHHHHHHHHHGHHGHHHHGEGHHHGGGHGHHHHHHHGHHHHGGGGC@//>..0.>111<0<00=000000=000<000...00000000000:;/.00.....///:;.;/0000...9.000;0:00900;..-.;000000000;000000009000000:900
@M03495:530:000000000-LYBTV:1:2109:28283:12193 1:N:0:CTGGAGTA+AACCGAAC
GTCAGCATGTGAGCTTTGGAGTGAAATCTCTTGTCTTAAGGAATAAAGGAAAAAGATTCCGTCGGAGGCTCGGTGCTCTACAGGTTCAACCTTTGTACTCTATTATTGCCTCACATTCCATCTCTTGTGAAAATATATTTGATTGGCTTTTCTGCAGGTTGTTTGCCAGGACTTTCCAAGACCTCCACTAGAAAACACAATAAACTTTTTGGAAGCTGGACAACTATCTTCATTTTTCAGAAACAGTGAAA
+
BABBBFFFFFFFG4BGGGGGGFGFGHHHHHHHHGHHHHGHHHHHHHHHHHHHFHGGHHHHHEGGGGGGGHHGGGGCHHFHFHHGHHHHHHHHHHHHGGHGHHHHHHHHHGHHGHHGHHHGHHHHHHHHGHHH3BGHFHHHHGHHDGFGGHHDGHGHHGGHGGHHHHFHFEHFHHFGHG1?GHHHHFF0FGHDFFGHHHAGHDFDGHHHHHGCB0/CGBGHGFHCHB0;0CFGGGGGGGBBFFBBBFC9BC0
@M03495:530:000000000-LYBTV:1:2109:24721:12201 1:N:0:CTGGAGTA+AACCGAAC
GTCAGCATGTGAGCTTTGGAATACAGGGAGGGTGGTTTATCAACGGCAAAATATAGATCGGAAGAGCACACGTCTGAACTCCAGTCACCTGGAGTAATCTCGTATGCCGTCTTCTGCTTGAAAAAAAAAAAAGGAAAAAGGCCACATTGACGGCGATTTTGCACAGGCATCGCCCATCTGTCGATCCACACTAAACAGCTCTGTAAACGTCAGACGAGGGCACATCGAAGCACCCGTCACTGACTGACAGG
+
BABBBFFFFDFFBGDGGGGGGGHHHHHEFEFGEFFEFGHGHFFHGGGGGHHHHHHHHHHHDEFEHHHHHHHGGHHGHHHGGHHHHGHHHHHGFG3B@G4GGHFEGHHGGEEFGFHGHHFHHFHHHGG?CGC-..<<0<C.......00=00.--;--.;0009099...0/.9...9/;0009....///.//////:.////:9///.9...//;----..;.9/./;.9/...-....////9/9///.
@M03495:530:000000000-LYBTV:1:2109:25593:12203 1:N:0:CTGGAGTA+AACCGAAC
GTCAGCATGTGAGCTTTGGAGTGAAATCTCTTGTCTTAAGGAATAAAGGAAAAAGATTCCGTCGGAGGCTCGGTGCTCTACAGGTTCAACCTTTGTACTCTATTATTGCCTCACATTCCATCTCTTGTGAAAATATATTTGATTGGCTTTTCTGCAGGTTGTTTGCCAGGACTTTCCAAGACCTCCACTAGAAAACACAATAAACTTTTTGGAAGCTGGACAACTATCTTCATTTTTCAGAAACAGTGAAC
+
BBCCCFFFFFFFGGGGGGGGGGHHHHHHHHHHHHHHHHHHGCHHHGHHHHGHHHGGHIHHHBFEGGGGGHHGGGGGHHHHHHHHHHHHHHGHHHHHHHHHHHHHGHHHGHHHHHHHHHGHHHHHHHHHHHHHHHHHHHHHHHHHFGHHHHHHHHHHGHHHHGHHHHHHHHHHHHGHHHGBGFHHHGHHHHHGHHGHHHHGHDHDGHHHHHGCHHHHHHHHHHHHHHHHHGGGGGFFGGGGGFGGGGFGFG0
@M03495:530:000000000-LYBTV:1:2109:25085:12213 1:N:0:CTGGAGTA+AACCGAAC
GTCAGCATGTGAGCTTTGGTTTATCAACGGCAAAATATAGATCGGAAGAGCACACGTCTGAACTCCAGTCACCTGGAGTAATCTCGTATGCCGTCTTCTGCTTGAAAAAAAAAAAAAAAAAACAAATGAGAACGTGAATTGGCCTACCTATATTTGTACTCATTCCATGTATCACCTGTCCTTAGAGTTCATATATGACCGTTCATGCTCTATCGAAATCACTGACACTTACACTATGGCATCCGTAGTTG
+
BBBBBFFFFFFFGGGGGGGGGGHCHHHHGGGGGHHHHHHHHHHHGGGGHHGHHHHGHHHGHHHHHHHHHHHHHHHHHHFGHH5GHHGGHHHHGGGHGHHHHHHHGGHHFGGGGC/<///>-<....00000<<.....000//0://.000:000;0000000000000000000/0/;/0900000;000;0;00000/-...9/////9///../..9//;///;////////////.////.....//
@M03495:530:000000000-LYBTV:1:2109:2892:12222 1:N:0:CTGGAGTA+AACCGAAC
GTCAGCATGTGAGCTTTGGAATTAGCTGGTTTATCAACGGCAAAATATAGATCGGAAGAGCACACGTCTGAACTCCAGTCACCTGGAGTAATCTCGTATGCCGTCTTCTGCTTGAAAAAAAAAAAAAAATCTAACAGCATACATACAGAAATACAGAATAGACTCAAATAATCGATTAAATATCATCATATACGTGACTACATGCACAATATCAATTATAAACACGAAACAACATTTGACCACTGACACTA
+
BBCCCFFFFFFFGGFGGGGGGGHHHFHHGEGGHHGHFHGGC?2GHHHHHFGHEHGGGGHHB3FHFEGEFFHHHHHHHHHHHHFHGFGHGHHF4FFGEFHGHHG1EHEFGHHHHHEHFHFGFF/<<<<<-011>11>10011>00=<000//0=0000/=00;0000::00:00..:0.;;0;000;9;00000.0/.;C0//000090/00;00000;0////;..-..-/.9./////9//.9///////
@M03495:530:000000000-LYBTV:1:2109:12933:12226 1:N:0:CTGGAGTA+AACCGAAC
GTCAGCATGTGAGCTTTGGAGTGAAATCTCTTGTCTTAAGGAATAAAGGAAAAAGATTCCGTCGGAGGCTCGGTGCTCTACAGGTTCAACCTTTGTACTCTATTATTGCCTCACATTCCATCTCTTGTGAAAATATATTTGATTGGCTTTTCTGCAGGTTGTTTGCCAGGACCAGGTCGTGATTGCTGGAGCAGGTATGATATAATTCTAGGATTTGACAGATGAATAATTTACATATATATCTAACTTTG
+
BBCCCFFFFFFFGGGGGGGGGGHHHHHHHHHHHHHHHHHHHHHHHHHHHHHHHHGGHHHHHHHGGGGGGHHGGGGGHHHHHHHHHHHHHHHHHHHGHHHHHHHHHHHHHHHHGGGHHHHHHHHHHHHHHHHHHGHGHHHHHHHHHGHHHHHHHHHHHHHHHGHHHGHHHEHHHHHGGGGGGHHHHHHHHHHHHHHGHHHHHHHHGHHHHHGHHHHHHHHGHGHHGCCHGHHHHHFGGGGGGGGGGGGFGG0
@M03495:530:000000000-LYBTV:1:2109:23686:12248 1:N:0:CTGGAGTA+AACCGAAC
GTCAGCATGTGAGCTTTGGCACAGGGAGGGTGGTTTATCAACGGCAAAATATAGATCGGAAGAGCACACGTCTGAACTCCAGTCACCTGGAGTAATATCGTATGCCGTCTTCTGCTTGAAAAAAAAATGAAAATATATTTGATTGCCTTTTCTGCAGGTTGTTTGCCAGGACTTTCCAAGACCTCCACTAGAAAACACAATAAACTTTTTGGAAGCTGGACAATTATCTTCATTTTTCAGAACAAGTGAAC
+
BBBBBFFFFFFFGGGGGGGGFFEECAAEE?GCFG2FBD5AA3A2?FEEAFGFH55FFA1EFA1BCGFGHG1?FEFDEE@EGF@BB3G3BC?1B3FHD4@/FGHC43//EFFHB4BGHC0F330>///02?FBGGFGHGHF<1FG11?=1><D=FGFFHGHHAA/<DGGB.<<CGEHD000:::CCACC0GC0CG//9AC;0;0009CBBBAB/0/.0BBF.0:000C9FFFFF99/BFB/;B./9.;/B/9
@M03495:530:000000000-LYBTV:1:2109:24456:12265 1:N:0:CTGGAGTA+AACCGAAC
GTCAGCATGTGAGCTTTGGAGTGAAATCTCTTGTCTTAAGGAATAAAGGAAAAAGATTCCGTCGGAGGCTCGGTGCTCTACAGGTTCAACCTTTGTACTCTATTATTGCCTCACATTCCATCTCTTGTGAAAATATATTTGATTGGCTTTTCTGCAGGTTGTTTGCCAGGAAAGAGAACCCGATCAACGCATCCGGAGTTGACGCCAAAGCAATCCTGAGCGCAGGTCGTGATTGCTGGAGCAGGTATGAT
+
BABBBFFFFFFFGGGGFGGGGGGHHFHHHHHHHHHHHHHHGFHHHHHHHHHHGHGGHHHHGGHGGGGGGHHGGGGGHHHHHHHGHHHHHHGHFHHHHHHHHHHHHHHHHHHHHHHHHHHHHHHHHHHHHHGHHHGHHHHHHHHHGHGHHHHGHHHHHHHHHGHHHHHGEGHHHH0FFHFGDGFGGGGHGGGGGHGGDCEGHCGDGGFGGGGGFBFFGGBFFAFGGCC/DBFFFFFFFFF??99BEFFFFFB
@M03495:530:000000000-LYBTV:1:2109:14428:12284 1:N:0:CTGGAGTA+AACCGAAC
GTCAGCATGTGAGCTTTGGAATTAGTAAGGGTGGTTTATCAACGGCAAAATATAGATCGGAAGAGCACACGTCTGAACTCCAGTCACCTGGAGTAATCTCGTATGCCGTCTTCTGCTTGAAAAAAAAAAAACAAAAGCATTATGTAGATCAATAGACACACCAGTAAAAGACATAGCTACAACGCGACATCGATGTGGTTTAGGCTACATGTACTGCCTGAACCAGACAGAATCATGATACTGCACCTTTT
+
CCCCDFFFFFFFGGGGGGGGGGHHHHHHHHHHFGFGHHHHHHHGGGGGHHHHHHHHHHHGGGGHHHHHHHGHHHGHHHHHHHHHHHHHHHHHHHHHHBGHHFGHHHHGGGHGHHHHHHHHHHHHGGGG@@<///000011<11111=1111111110<//....=11:11./<1110110000------.0.:.1:<0/..0:0000/011:11111/00/<0..9..///0111:111111<100//010
@M03495:530:000000000-LYBTV:1:2109:12760:12303 1:N:0:CTGGAGTA+AACCGAAC
GTCAGCATGTGAGCTTTGGAGTGAAATCTCTTGTCTTAAGGAATAAAGGAAAAAGATTCCGTCGGAGGCTCGGTGCTCTACAGGTTCAACCTTTGTACTCTATTATTGCCTCACATTCCATCTCTTGTGAAAATATATTTGATTGGCTTTTCTGCAGGTTGTTTGCCAGGACCAGGTCGTGATTGCTGGAGCAGGTATGATATAATTCTAGGATTTGACAGATGAATAATTTACATATATATCTAACTTTG
+
CCCCCFFFFFFFGGGGGGGGGGHHHHHHHHHHHHHHHHHHHHHHHHHHHHHHHHGGHIIHHGGGGGGGGHHGGGGGHHHHHHHHHHHHHHHHHHHHHHHHHHHHHHHHHHHHGGHHHHHHHHHHHHHHHHHHGHHHHHHHHHHHHHHHHHHHHHGHHHHHHGHHHHHHGGHGHHHGHGGGGHHHHGHHGHHHHHHHHGGFGHHFHHHHHHHHHHHHHHGHHHEFGCCHGHHHHHGGGGGGGGGGGGGGGG0
@M03495:530:000000000-LYBTV:1:2109:5000:12305 1:N:0:CTGGAGTA+AACCGAAC
GTCAGCATGTGAGCTTTGGAGTGAAATCTCTTGTCTTAAGGAATAAAGGAAAAAGATTCCGTCGGAGGCTCGGTGCTCTACAGGTTCAACCTTTGTACTCTATTATTGCCTCACATTCCATCTCTTGTGAAAATATATTTGATTGGCTTTTCTGCAGGTTGTTTGCCAGGACTTTCCAAGACCTCCACTAGAAAACACAATAAACTTTTTGGAAGCTGGACAACTATCTTCATTTTTCAGAAACAGTGAAC
+
AAAA1CFFFF3@111GDGBG1AGEF3FHFFHGHGBGFF3A1GGHFFFHHHGGHHGGGHHD0FEECEE?/FHGEEEGHGGHFFHFGFFHHGFF@GHFBGHHHHHGHHHGFHGHHHHFDFDGHFHHHGFGFHFGHGHHHHFHHEHH1B0FGHHHHFBGGE@FFAGHHGFFGHCGGFBGHH1<0FGGCHHHHHE1F=FFEHEEGF0DHHHFHHGGCHHGHHHA:GCEHF0CBFGGG0BFFGBFFFFGFFBFGGF
@M03495:530:000000000-LYBTV:1:2109:17168:12314 1:N:0:CTGGAGTA+AACCGAAC
GTCAGCATGTGAGCTTTGGAGTGAAATCTCTTGTCTTAAGGAATAAAGGAAAAAGATTCCGTCGGAGACTCGGTGCTCTACAGGTTCAACCTTTGTACTCTATTATTGCCTCACATTCCATCTCTTGTGAAAATATATTTGATTGGCTTTTCTGCAGGTTGTTTGCCAGGACTTTCCAAGACCTCCACTAGAAAACACAATAAACTTTTTGGAAGCTGGACAACTATCTTCATTTTTCAGAAACAGTGAAC
+
CBCCCFFFFFFFGGGGGGGGGGHHHHHHHHHHHHHHHHHHHHHHHHHHHHHHHHGGHIIIHGHGGGGGGHHGGGGGHHHHHHHHHHHHHHHHHHHHHHHHHHHHHHHHHHHHHHHHHHHHHHHGHHHHHHHHHHHHHHHGHGHHHHHHHHHHHHHHHHHHHGHHHHGHHHHHHHHHHHGHHHHHHHHHHHHFHHHHHHHGFGGGHHHHGHGGHFHHHHGHHHGHHHHHHHHGCGHHHHHGGFGGGGCFFG0
@M03495:530:000000000-LYBTV:1:2109:25272:12341 1:N:0:CTGGAGTA+AACCGAAC
GTCAGCATGTGAGCTTTGGAGTGAAATCTCTTGTCTTAAGGAATAAAGGAAAAAGATTCCGTCGGAGGCTCGGTGCTCTACAGGTTCAACCTTTGTACTCTATTATTGCCTCACATTCCATCTCTTGTGAAAATATATTTGATTGGCTTTTCTGCAGGTTGTTTGCCAGGACAGGTCGTGATTGCTGGAGCAGGTATGATATAATTCTAGGATTTGACAGATGAATAATTTACATATATATCTAACTTTGA
+
CCCCCFFFFFFFGFGGGGGGGGHHHHHHHHHHHHHHHHHHHHHHHHHHHHHHHHGGHIIHHHHGGGGGGHHGGGGGHHHHHHHHHHHHHHHHHHHHHHHHHHHHHHHHHHHHHGGHHHHHHHHHHHHHHHHHHHHHHHHHHHHHHHHHHHHHHHHHHHHHHGHHHHHHHHHHHGGHHGDGHHHHHHHHHHFHHGGHHHFFHHHHGHHHHHHGHHHHGHHGHHHHGHCGHGHHHHHFGGGGGFFGGFFGGG0
@M03495:530:000000000-LYBTV:1:2109:3085:12352 1:N:0:CTGGAGTA+AACCGAAC
GTCAGCATGTGAGCTTTGGAATTAGGAAATTCATTGACGACAGAAGGAGCAAGATAACGACCACAGGAAGGGTGGTTTATCAACGGCAAAATATAGATCGGAAGAGCACACGTCTGAACTCCAGTCACCTGGAGTAATCTCGTATGCCGTCTTCTGCTTGAAAAAAAAAAAATACCGTAACTTGAGAAGCCTAGAAGTAGTCAAAACCGACACGCGACGAGCAGAACACCACTTTGTATCAGACATACGTT
+
AAAAAFFFFFFFGGGGGB1BGFH1F1BAEB1A33D311AEAEE01FGAG/A0FBH1D1AF?EA/AFA0B0//0BEE/011B2F0E/>E/0BD1EG2>FH///>>G00B<CB@G/0/F2G1<BFC>FFFGHCFCF@@122210/?0<<<CA@GGFGGHFFFHHHDAC-@C-:-:000.....00000.;//.9//000;0000///9------------999--99/-/----////////99//-///-//
@M03495:530:000000000-LYBTV:1:2109:10496:12374 1:N:0:CTGGAGTA+AACCGAAC
GTCAGCATGTGAGCTTTGGAATTAGTAAATTCGTTGACGAATAACGACCACAGGGAGGGTGGTTTATCAACGGCAAAATATAGATCGGAAGAGCACACGTCTGAACTCCAGTCACCTGGAGTAATCTCGTATGCCGTCTTCTGCTTGAAAAAAAAAAAAAAAATAACAAACCAACCCGATATTCACATGCATCTCCAGCCATTCACATGATGTGGCCTGACCTGACGGCTATGCCGAGGAAACTATCATAC
+
CBCCCFFFFFFFGGGGGGGGGGHHHHGHHHHHGHHHHHGGGHGHHGGGGGHHHHGFGGGEFEEFHHHHHHHGGGGGHHHHHHHHHHHGGGGHHHHHHHGHHHGHHHHHHHHHHHHHHHHHHGGHH3GHHGGHHHHGGGHGHHHHHHHHHFHHGGGGE;-;--9.00000.:...9..----900000;000000;000/..000;0000000000..0.///0///.---:0000-----///:0000000
@M03495:530:000000000-LYBTV:1:2109:7095:12413 1:N:0:CTGGAGTA+AACCGAAC
GTCAGCATGTGAGCTTTGGTCCAGCCTGAGTCCTGGTTTATCAACGGCAAAATATAGATCGGAAGAGCACACGTCTGAACTCCAGTCACCTGGAGTAATCTCGTATGCCGTCTTCTGCTTGAAAAAAAAAAAAAAAGAATAAAAGAGTACGCAATATGCTTAAAATAGTGCATACTATAATATGGCGCGCCTCACTTATCCTTCACAGACAACAGCGTAGGACAACTGCATGTACATTGACGTGTGGTGGA
+
CCCDEFFFFFFFGGGGGGGGGGHHHGHHHHHHHHHHFGHHHHHHHGGGGGHHHHHHHHHHHGGGGHHHHHHH0FHHGGHHHHHHHHHHHHHHHHHHHHHBGHHGGHHHHGGGHGHHHHHHFHHHHHGGGCC/</--...0111=1./111...-.1111<111111001:11:1011<<111111.-.---..0.11111111100:10.//../.-..-900/..0/<011111111111.../../...
@M03495:530:000000000-LYBTV:1:2109:22922:12416 1:N:0:CTGGAGTA+AACCGAAC
GTCAGCATGTGAGCTTTGGAGTGAAATCTCTTGTCTTAAGGAATAAAGGAAAAAGATTCCGTCGGAGGCTCGGTGCTCTACAGGTTCAACCTTTGTACTCTATTATTGCCTCACATTCCATCTCTTGTGAAAATATATTTGATTGGCTTTTCTGCAGGTTGTTTGCCAGGAATGACGGCCCAGCCGACGCTGTTTGTGCCTTTCCAAGACCTCCACTAGAAAACACAATAAACTTTTTGGAAGCTGGACAA
+
BBBBBFFFFFFFF4FGGDGGGGFDFAFEFBGHHHFHHH6FFHFGHGDDFFHHHFACGHHHCGFEC?EE1AGE?FG?GGDGFHHFEEGHHDHHHGHHHHHHHHHHHHHF43FEGHHFHHDHHHHHHHGFGFGBEF?EGHFHHDFHBCC?GHHDGFFHG0@GGGHH222FBFCGHFFGCCGCCGAF.@C@@F.AACCB:C:CGBH0GC0CG//90.;BF;90C9BCEA.99F090;F99CD-//;:BF.FABF
@M03495:530:000000000-LYBTV:1:2109:5280:12421 1:N:0:CTGGAGTA+AACCGAAC
GTCAGCATGTGAGCTTTGGAGTGAAATCTCTTGTCTTAAGGAATAAAGGAAAAAGATTCCGTCGGAGGCTCGGTGCTCTACAGGTTCAACCTTTGTACTCTATTATTGCCTCACATTCCATCTCTTGTGAAAATATATTTGATTGGCTTTTCTGCAGGTTGTTTGCCAGGACTTTCCAAGACCTCCACTAGAAAACACAATAAACTTTTTGGAAGCTGGACAACTATCTTCATTTTTCAGAAACAGTGAAC
+
AAAAAFFFFFFFDCGGGGCGGGGHGHHGHGHHHHHHHHCGGHFGHHHGFHHHHHGAFHHH3BGGAGGGGHGGGGGGHHHHHHHHHHHGHHHHHHHFHHHHHHHHHHHFHHHHHHHHHHHHGHHHHHHGFHGFHGHHHHHGHFEHHHGHHHGHFHGHEHGHGDGHHHHHEFHGHHHHHH?FGGHHFGHFHHHDGHHHEHEEGFGGGHHHGGGGBGHHFH:CAFHHHFFHEHGGGGFGGGFFFCFFFGFGFFF
@M03495:530:000000000-LYBTV:1:2109:11808:12435 1:N:0:CTGGAGTA+AACCGAAC
GTCAGCATGTGAGCTTTGGAGTGAAATCTCTTGTCTTAAGGAATAAAGGAAAAAGATTCCGTCGGAGGCTCGGTGCTCTACAGGTTCAACCTTTGTACTCTATTATTGCCTCACATTCCATCTCTTGTGAAAATATATTTGATTGGCTTTTCTGCAGGTTGTTTGCCAGGACAGGTCGTGATTGCTGGAGCAGGTATGATATAATTCTAGGATTTGACAGATGAATAATTTACATATATATCTAACTTTGA
+
BBBBBFFFFFFFGGGFGFGGGGHHHHHHGHHHHHHHHHHHHGHHHHGHGHHHHHGGHHHHHFGGGGGGGEGGGGEGHHHHHHHHHHHHHHGHHHHHHHHHHHHHHHHHHHHHHGGHHHHHHHHHHHHHHFFHHGHHHHHHHHHHHHHHHHHGGHHHGGHHGDHHHHHHGHHGHGFGHGDGGHHGHH1F0F0CGHGHHHGFHHH<FHHHHHHHHHHHHFHHBHHG0<:<GGHGHFHHGGGGFGGGCBGGGG0
@M03495:530:000000000-LYBTV:1:2109:2514:12447 1:N:0:CTGGAGTA+AACCGAAC
GTCAGCATGTGAGCTTTGGAGTGAAATCTCTTGTCTTAAGGAATAAAGGAAAAAGATTCCGTCGGAGGCTCGGTGCTCTACAGGTTCAACCTTTGTACTCTATTATTGCCTCACATTCCATCTCTTGTGAAAATATATTTGATTGGCTTTTCTGCAGGTTGTTTGCCAGGACTTTCCAAGACCTCCACTAGAAAACACAATAAACTTTTTGGAAGCTGGACAACTATCTTCATTTTTCAGAAACAGTGAAC
+
BBBBBFFFFFFFGCGFGGGGGGGHHHHHHHHHCHHHHHHHGFHHHHHHHHHHHHGGHHHHHHHGGGFFGHHGGGGGHHHHHHHHHHHHHHGHHHHHHHHGHFHHGHHHHHHHHHHHHHGFHHHHHHHHHHGHHHHHHHHHHHHGHHGEHGHGHHHGHHFHHGHGHHHHHHHHHHHHHHGHFHHHHHHGHHHEHHHHHGCEFGH0<=GHHHGGF:GGHHFHGFGHFHHHGHEGGGGGGGGGG9CGGFFGEF0
@M03495:530:000000000-LYBTV:1:2109:5627:12454 1:N:0:CTGGAGTA+AACCGAAC
GTCAGCATGTGAGCTTTGGATGGTTCTGGTTTATCAACGGCAAAATATAGATCGGAAGAGCACACGTCTGAACTCCAGTCACCTGGAGTAATCTCGTATGCCGTCTTCTGCTTGAAAAAAAAAAAAAAAAAAAGACTAATAAGCACTTACTGCGTGATCTGCAAAAGATAATAGTATTGTAAATGACGTGGATGGATCATGATAAACTAGTACATCATCGTAGATACGATAGAGTAGTGAGAAATTTGATG
+
CCCCDFFFFFFFGGGGGGGGGGGGHHHHHHHHHHHHHHGGGGGHHHHHHHHHHHGGGGHHHHHHHGHHHGHHHHHHHHHHHHHHHHHHHHHGFHHHGGHHHHGGGHGHHHHHHHHHHHHGGGGCB<//---<-../000000000/0000;:0C.../:0000:0//.000;0000000:0000000.....00.:00.;00:0:000000000000:00.::.:009..9.00000:/:00000:00000
@M03495:530:000000000-LYBTV:1:2109:19333:12467 1:N:0:CTGGAGTA+AACCGAAC
GTCAGCATGTGAGCTTTGGTCCAGCCTGAGTCCTGGTTTATCAACGGCAAAATATAGATCGGAAGAGCACACGTCTGAACTCCAGTCACCTGGAGTAATCTCGTATGCCGTCTTCTGCTTGAAAAAAAAAAAAAAGGAAAGGAAAATTAACAGTCTTCTGCATCAAGTAGTACAATTCGGTGAGTAAGCGCACATCGCGCAGCTGATAGTACTAATACTACAGCATGTACGAGCGCTCAAGTTAGCATCAA
+
DCCDDFFFFFFFGGGGGGGGGGHHHGHHHHHHHHHHHHHHHHHHHGGGGGHHHHHHHHHHHGGGGHHHHHHHGHHHEFGHHHHHHHHHHHHHHHHFGHGDGHHGGHHHHGGGHGHHHHHHHHHHHHGGDGC@@<<..>0000////00000000000=00<0:00:000000000000......:0000----<00..-<---::00000000000<000000</00:00...---...000000000000
@M03495:530:000000000-LYBTV:1:2109:24641:12483 1:N:0:CTGGAGTA+AACCGAAC
GTCAGCATGTGAGCTTTGGTCCAGCCTGAGTCCTGGTTTATCAACGGCAAAATATAGATCGGAAGAGCACACGTCTGAACTCCAGTCACCTGGAGTAATCTCGTATGCCGTCTTCTGCTTGAAAAAAAAAAAGACAATTAATTGGAATATGGTCTAAGCAATGACAATTACTAAGACCAAACAGAAAGGAAATTGAGGAGTGCATACGTTGAGGCGCTGTCTATCTACTCGATCACTACTCCGTGCAGACT
+
CCCCCFFFFFFFGGGGGGGGGGHGHGHHFGGGHHHHGHHHHHHHGGGGGGHHHHHHHHHHHGGGGHHHHHHHGHHHGHHFHHHHHHHHHHHHHHHHHHHFHHHFFHFFHGGGHGHHHHHHFGGHHG?D@FD///??0111?1??1111>1111=1111010<00000<0=0D00/<<//....////:./;/0000;/9;:.00000.0/;.//.-:--.;/////////.9/.;//;///9...../;./
@M03495:530:000000000-LYBTV:1:2109:15504:12510 1:N:0:CTGGAGTA+AACCGAAC
GTCAGCATGTGAGCTTTGGAGTGAAATCTCTTGTCTTAAGGAATAAAGGAAAAAGATTCCGTCGGAGGCTCGGTGCTCTACAGGTTCAACCTTTGTACTCTATTATTGCCTCACATTCCATCTCTTGTGAAAATATATTTGATTGGCTTTTCTGCAGGTTGTTTGCCAGGAAGGTCGTGATTGCTGGAGCAGGTATGATATAATTCTAGGATTTGACAGATGAATAATTTACATATATATCTAACTTTGAT
+
BABBBFFFFFFFGGGGGGGGGGHHHHHHHHHHHHHHHHHHHHHHHHHHHHHHHHGGHHHHHHHGGGGGGHHGGGGGHHHHHHHHHHHHHHHHHHHHHHHHHHHHHGHHHHHHHHHHHHHHHHHHHHHHHHHGHHHHHHHHHHHHHHHHHHHHHGHHHHGHHGHHHHHHHHHHHGGGGGGHGHHHHHHFHHHHGCGFHEHHHDHHHGHHHHGHHHHHGHGHHHC;;G<CGFFHGHHHHGGFGGGGGGGGGGB
@M03495:530:000000000-LYBTV:1:2109:14259:12517 1:N:0:CTGGAGTA+AACCGAAC
GTCAGCATGTGAGCTTTGGAATTAGTAAATTCGTTGACGACAGAAGGAGCAAGATAACGACCACAGGGAGGGTGGTTTATCAACGGCAAAATATAGATCGGAAGAGCACACGTCTGAACTCCAGTCACCTGGAGTAATCTCGTATGCCGTCTTCTGCTTGAAAAAAAAAAAAGCGCATGAGGACGTCGCTTGTTCGGTCATTTCGTACCCTAAGATCTAAAGAGCTACCAATCGAACTACAGTCAATCTCG
+
AAA1ACFFFDFDAAFGGGF1GGGHHHHHFHHGGFFHEGECEEAGFHHHGEHHHHHHGHGGGEEHEGGFCEEC??E?FHFHHHHHGCGGGHHHHGFHGHFH/<FEGGHGHHHGHHHABGGHHFGHGHHHHHFHBGFGFFFDGGFAGGGHGCCCFBGGHFHHFHGHGCC@CA--...--.;00/0.-9:-9-;A;/;--9-9////--:-:9/;B//////99/9--/:/9////:-/9-/::BF///;9//-
@M03495:530:000000000-LYBTV:1:2109:25749:12519 1:N:0:CTGGAGTA+AACCGAAC
GTCAGCATGTGAGCTTTGGAGTGAAATCTCTTGTCTTAAGGAATAAAGGAAAAAGATTCCGTCGGAGGCTCGGTGCTCTACAGGTTCAACCTTTGTACTCTATTATTGCCTCACATTCCATCTCTTGTGAAAATATATTTGATTGGCTTTTCTGCAGGTTGTTTGCCAGGACTTTCCAAGACCTCCACTAGAAAACACAATAAACTTTTTGGAAGCTGGACAACTATCTTCATTTTTCAGAAACAGTGAAC
+
BABBBFFFFFFFGGGGGF4FCGHGHFGHHHHHHHHHHHHHGFHHHHGHHFHHBGGGHHHHFGHGGGGGGHHGGGGGHHHHHHFFHHHHFHHHHHHHHHGHHHHHHHHHHHHHHHHHHHHHHHHHHHHHHHHGFHHHHHHHHBGGDGBHHHHHHHHHFHHHHGHHHGHHHHHHHHHHHHFHEHHHHHGFGFFGGHHFHFCEGGGGHHHHHHFFFHHHHHEACHGHHGHHHHFGGGGGGGFBF0CFFFGFBF0
@M03495:530:000000000-LYBTV:1:2109:8363:12540 1:N:0:CTGGAGTA+AACCGAAC
GTCAGCATGTGAGCTTTGGAGTGAAATCTCTTGTCTTAAGGAATAAAGGAAAAAGATTCCGTCGGAGGCTCGGTGCTCTACAGGTTCAACCTTTGTACTCTATTATTGCCTCACATTCCATCTCTTGTGAAAATATATTTGATTGGCTTTTCTGCAGGTTGTTTGCCAGGACTTTCCAAGACCTCCACTAGAAAACACAATAAACTTTTTGGAAGCTGGACAACTATCTTCATTTTTCAGAAACAGTGAAC
+
BBBBBFFFFFFFGGGGGGGGFGFHDFH5AAGEGH4G5A6DAGAAGGFGHHFHHFFGHFFHEBFEAAEGGFHC?FGCGGGFDFCFGGGDGHGHBHF@FGFFGGHFGGFHEHHHHHHHHHGFGHHHHHHFFFGFHHHHGHHHGGHHHFHHHHHGGGFGGFFGFEFHHHHHHHHHHHHHHHBGHHHHHHHHHHHHHHHHHHEFHGHHHGHGHHGGHHHHHHHGHHHEHHGHHHGGGGGGGGFFGFBFGGFGGGB
@M03495:530:000000000-LYBTV:1:2109:14278:12553 1:N:0:CTGGAGTA+AACCGAAC
GTCAGCATGTGAGCTTTGGAGTGAAATCTCTTGTCTTAAGGAATAAAGGAAAAAGATTCCGTCGGAGGCTCGGTGCTCTACAGGTTCAACCTTTGTACTCTATTATTGCCTCACATTCCATCTCTTGTGAAAATATATTTGATTGGCTTTTCTGCAGGTTGTTTGCCAGGACTTTCCAAGACCTCCACTAGAAAACACAATAAACTTTTTGGAAGCTGGACAACTATCTTCATTTTTCAGAAACAGTGAAC
+
BBBBBFFFFDFFFFEFEGFGGGGFFFGEGHHHFHHHHHGGGHHGHFHHFHHHGGFGFFHFFGHCECEAEGHF?GA?GFFFHHFGGDGHFFHHHFHFGHHHGHHHBHHGBFDECGFHHHBHHHHHHHFGHHHHGGFFHFGGFGHH3FFCGHHBGHFHH0<F2EHHBD<GF//<CGFB1?1GCCGGFAGHHHHGHFHHHHC<D=D=DHFFDGG@GGHHBH:GHBGECHHEGFFBFGGFFBC0B0/FBBG0;F0
@M03495:530:000000000-LYBTV:1:2109:26932:12581 1:N:0:CTGGAGTA+AACCGAAC
GTCAGCATGTGAGCTTTGGAGTGAAATCTCTTGTCTTAAGGAATAAAGGAAAAAGATTCCGTCGGAGGCTCGGTGCTCTACAGGTTCAACCTTTGTACTCTATTATTGCCTCACATTCCATCTCTTGTGAAAATATATTTGATTGGCTTTTCTGCAGGTTGTTTGCCAGGACTTTCCAAGACCTCCACTAGAAAACACAATAAACTTTTTGGAAGCTGGACAACTATCTTCATTTTTCAGAAACAGTGAAC
+
BABBBFFFFFFFGGGGGGGGGGHHHHHHHHGHGHHHHHGHHGHHHHHHHHGHHHGGHHHHHHHGGGGGGHHGGFGGHHHHHHHHHHHHGHHHGHHHHHHHHHHHHHHHFHHHGHHGHHHHHHHHHHHHHGHHHHHHHHHHHHHHHEHHHHHHHHGHHHHHHFHHGHHGGHHGHFGHGF1FGHHHHHHHHGHBHHGHHHGGHGHGFFHHHHGGFHFHHHGHHHHFHHCGHEFGGGGGGGGFFFFFGG;FFB:
@M03495:530:000000000-LYBTV:1:2109:13113:12618 1:N:0:CTGGAGTA+AACCGAAC
GTCAGCATGTGAGCTTTGGAGTGAAATCTCTTGTCTTAAGGAATAAAGGAAAAAGATTCCGTCGGAGGCTCGGTGCTCTACAGGTTCAACCTTTGTACTCTATTATTGCCTCACATTCCATCTCTTGTGAAAATATATTTGATTGGCTTTTCTGCAGGTTGTTTGCCAGGACTTTCCAAGACCTCCACTAGAAAACACAATAAACTTTTTGGAAGCTGGACAACTATCTTCATTTTTCAGAAACAGTGAAC
+
CCDDDFFFFFFFGGGGGGGGGGHHHHHHHHHHHHHHHHHHHHHHHHHHHHHHHHGGHIHHHHHGGGGGGHHGGGGGHHHHHHHHHHHHHHHHHHHHHHHHHHHHHHHHHHHHHHHHHHHHHHHHHHHHHHHHHHHHHHHHHHHHGHGHHHHHHHHHHHHHHGHHHHHHHHHHHHHHHHDHHHGHHHHHHHHFHHHHHHHGHGHHHHHHHHGGFHHGHHHHHHHHHHHHHHGGGHGGHGGGGGGGGGGGGG0
@M03495:530:000000000-LYBTV:1:2109:18699:12623 1:N:0:CTGGAGTA+AACCGAAC
GTCAGCATGTGAGCTTTGGAGGGCAAGAAGTGGTTGTGACATTGCTATGGCAGCTAGAGCCAACAATTACCTATAACGACCACAGGGAGGGTGGTTTATCAACGGCAAAATATAGATCGGAAGAGCACACGTCTGAACTCCAGTCACCTGGAGTAATCTCGTATGCCGTCTTCTGCTTGAAAAAAAAAAAAGAAGAAACACTGACATATGCAAAAGGAGCTACGTAACTAACATATAAGGAGATACACTAA
+
BAABCFFFFFFFGGGGGGGGGGGGGGGHHHFGHHGGGGHHHHHHHHHHHGHHGGHHHHHHHHHGGHHHHHHHHHHHHGGGGGHHHHGFFGGFGGGGHHHHHHHGGGGGHHHHHHHHHHHGGGGHHHHHHHGHGHGHHHHHHHHHHHHHHHHHHGHHH1GHHFGHHGHGGGHGHHGHHHCCGGHHDGDG9-9.9.//////.;/://////////:/./;..//../../////9///////..////////
@M03495:530:000000000-LYBTV:1:2109:10015:12657 1:N:0:CTGGAGTA+AACCGAAC
GTCAGCATGTGAGCTTTGGTCCAGCCTGAGTCCTGGTTTATCAACGGCAAAATATAGATCGGAAGAGCACACGTCTGAACTCCAGTCACCTGGAGTAATCTCGTATGCCGTCTTCTGCTTGAAAAAAAAAAAAGATACATTACAAGATGATTAGCAACCTCCACAGTTATAGTATTAAAATTAATAACATCTAGCAGCAAGCACAAGTCCCGATGTAGATTACTAATCTAAATCTTAACATTATTAACTCT
+
CCDCDFFFFFFFGGGGGGGGGGHHHGHHHHHHHHHHGHHHHHHHHGGGGGHHHHHHHHHHHGGGGHHHHHHHGHHHGHHHHHHHHHHHHHHHHHHHHHHFGHHGGHHHHGGGHGHHHHHHHGHHHHGGGDB>///111?1111<1101111111011..//.//0.0111=11<1111111:011110010<<:100/.//.////.1110-.<..1<11110111101111<111111111<11:11111
@M03495:530:000000000-LYBTV:1:2109:22534:12661 1:N:0:CTGGAGTA+AACCGAAC
GTCAGCATGTGAGCTTTGGAGTGAAATCTCTTGTCTTAAGGAATAAAGGAAAAAGATTCCGTCGGAGGCTCGGTGCTCTACAGGTTCAACCTTTGTACTCTATTATTGCCTCACATTCCATCTCTTGTGAAAATATATTTGATTGGCTTTTCTGCAGGTTGTTTGCCAGGACTTTCCAAGACCTCCACTAGAAAACACAATAAACTTTTTGGAAGCTGGACAACTATCTTCATTTTTCAGAAACAGTGAAC
+
CACCCFFFFFFFGGGGGGGGGGHHHHHHHHHHHHHHHHHHHHHHHHHHHHHHHHGGHHHIHHHGGGGGGHHGGGGGHHHHHHHHHHHHHHHHHHHHHHGHHHHHHHGGHHGHHHHHGHHHHHHHHHHHHHHHHHHHHHHHHHHHHFHHHHHHHHHHGHGHHGHHHHHHGHHGHHHGHHFHHHHHGHHHHHHGHHHGHGHGHHHGHHHHHHGGHHFHGHHHHHHGHHHHHHGGGGGGGGGGG;;FFGFGEFB
@M03495:530:000000000-LYBTV:1:2109:27373:12664 1:N:0:CTGGAGTA+AACCGAAC
GTCAGCATGTGAGCTTTGGAATTAGTAAATTCGTTGACGACAGAAGGAGCAAGATAACGACCACAGGGAGGGTGGTTTATCAACGGCAAAATATAGATCGGAAGAGCACACGTCTGAACTCCAGTCACCTGGAGTAATCTCGTATGCCGTCTTCTGCTTGAAAAAAAAAAAAAAACACAAAAAGATACGGGACATATAGCACTGAGTGGGAAAATAACGGCACACTGATAAGTGACAAGATGTGTACAACA
+
CCCCDFFFFFFFGGGGGGGGGGHHHHHHHHHHGHHHGHGGGGGHHHHHHHHHHHHHHHGGGGGHHHHGGGGGEFGEGGHHHHHHGGGGGHHHHGHHHHGHGGGGHHGHHHHGFHHGHHGHHHHHHHGHHHHHHHHHG?1FGGFEGHEHFGGHGHHHHHHHHHHHHGGGG-<9---99.......9000..<9-<000000000/0000..<0./0000.----/:/000:00000000./00000<0:00.
@M03495:530:000000000-LYBTV:1:2109:20116:12672 1:N:0:CTGGAGTA+AACCGAAC
GTCAGCATGTGAGCTTTGGAGTGAAATCTCTTGTCTTAAGGAATAAAGGAAAAAGATTCCGTCGGAGGCTCGGTGCTCTACAGGTTCAACCTTTGTACTCTATTATTGCCTCACATTCCATCTCTTGTGAAAATATATTTGATTGGCTTTTCTGCAGGTTGTTTGCCAGGACCAGGTCGTGATTGCTGGAGCAGGTATGATATAATTCTAGGATTTGACAGATGAATAATTTACATATATATCTAACTTTG
+
DCDDDFFFFFFFGGGGGGGGGGHHHHHHHHHHHHHHHHHHHHHHHHHHHHHHHHGGHIIHHHHGGGGGGHHGGGGGHHHHHHHHHHHHHHHHHHHHHHHHHHHHHHHHHHHHGHHHHHHHHHHHHHHHHHHHHHHHHHHHHFHHHGHHHHHHHHHHHHHHHGHHHGHHGHHHHHHGHHGGGHHHHHHHHHGHHHHHHHGFHHHHHHHHHHHHHHHHHHHHHGHHGHCGHHHHGHFGGGGGHGGGGGGGGG0
@M03495:530:000000000-LYBTV:1:2109:14140:12689 1:N:0:CTGGAGTA+AACCGAAC
GTCAGCATGTGAGCTTTGGAGTGAAATCTCTTGTCTTAAGGAATAAAGGAAAAAGATTCCGTCGGAGGCTCGGTGCTCTACAGGTTCAACCTTTGTACTCTATTATTGCCTCACATTCCATCTCTTGTGAAAATATATTTGATTGGCTTTTCTGCAGGTTGTTTGCCAGGACTTTCCAAGACCTCCACTAGAAAACACAATAAACTTTTTGGAAGCTGGACAACTATCTTCATTTTTCAGAAACAGTGAAC
+
CCCCCFFFFFFFGGGGGGGGGGHHHHHHHHHHHHHHHHHHHHHHHHHHHHHHHHGGHHHIHGHGGGGGGHHGGGGGHHHHHHHHHHHHHHHHHHHHHHHHHHHHHHHHHGHHHHHHHHHHHHHHHHHHHHHHHHHHHHHHHHHHHHHHHHHHHHHHHEGHHGHHHHHHHHHHHHHHHH?GFFHHHHHHHHHHHHHHHHGGGDGGHHHHHHGGHHHGHHHHHHHGHGC:CGGGGGGGGGGGGFFFGGCFGGB
@M03495:530:000000000-LYBTV:1:2109:10361:12698 1:N:0:CTGGAGTA+AACCGAAC
GTCAGCATGTGAGCTTTGGAGGGCAAGAAGTGGTTGTGACATTGCTGGTTTATCAACGGCAAAATATAGATCGGAAGAGCACACGTCTGAACTCCAGTCACCTGGAGTAATCTCGTATGCCGTCTTCTGCTTGAAAAAAAAAAAAAAAAAATAGAGAAGATGGAGAATCAATGAAAACAATAAATGAAGAAGCATCAGTTAATCTACAAGGATCAACGGACCGTCAAGGCGACTGCTTCAACACGTCCTAA
+
BACCDFFFFFFFGGGGGGGGGGGGGGGHFHGGHHGGEGHHHHHHHHHHHHHHHHHHHGGGGCHHHHHHHHHHHGGGGHHHHHHHGHHHGHHHHHHHHHHHHHHHHHHHHHHFHHHGGHHHHGGGHGHGHHHHHHHHHHGGGG>-------::000000/0000::0.0:00000000/.;00;00:0000/:0:000000;00000000:..0/.0/.-.---..9.00.----./0:00000......::
@M03495:530:000000000-LYBTV:1:2109:9580:12709 1:N:0:CTGGAGTA+AACCGAAC
GTCAGCATGTGAGCTTTGGAGTGAAATCTCTTGTCTTAAGGAATAAAGGAAAAAGATTCCGTCGGAGGCTCGGTGCTCTACAGGTTCAACCTTTGTACTCTATTATTGCCTCACATTCCATCTCTTGTGAAAATATATTTGATTGGCTTTTCTGCAGGTTGTTTGCCAGGACTTTCCAAGACCTCCACTAGAAAACACAATAAACTTTTTGGAAGCTGGACAACTATCTTCATTTTTCAGAAACAGTGAAC
+
CCCCDFFFFFFFGGGGGGGGGGHHHHHHHHHHHHHHHHHHHHHHHHHHHHHHHHGGHIHIHHHGGGGGGHHGGGGGHHHHHHHHHHHHHHHHHHHHHHHHHHHHHHHHHHHHHHHHHHHGHHHHHHHHHHHHHGHGHHHHHGHHHGHHHHHHHHHHGHHHHGHHHGHHHHHHHHHHHHGHGHHHHHHHHHGHHHHHHHHGHHFHHGHHHHGGEHHHHHHFHHHHGHHHHHGGGGGGGGGFEFGGGGGGGGB
@M03495:530:000000000-LYBTV:1:2109:19553:12717 1:N:0:CTGGAGTA+AACCGAAC
GTCAGCATGTGAGCTTTGGTTTATCAACGGCAAAATATAGATCGGAAGAGCACACGTCTGAACTCCAGTCACCTGGAGTAATCTCGTATGCCGTCTTCTGCTTGAAAAAAAAAAAAAACAAAAAGATAGGTCAGTAGATAGCATATGAGGAGTACGCAAGAGAAAGCAGAAATTGGGAATGACGAAATAAGTGTGTAGTACACAGACGAAACTATGTGTAAAGTACGTGCGATTAGAAAGCAGAGTTGAGA
+
DCDDDFFFFFFFGGGGGGGGGGHHHHHHGGGGGHHHHHHHHHHHGGGGHHHHHHHGHHHGHHHHHHHHHHHHHHHHEHGHHHFHHHGGHHHHGGGHGHHHHHHHHHHHHGGGGG<//>///00///111011101=1111=11100000/0.//0...--:./00<C0///0<000..0/000..-..0:0<000.00<00000.0.---<-00000000000<00.//.-.<..000<0<://.0<000.
@M03495:530:000000000-LYBTV:1:2109:9339:12725 1:N:0:CTGGAGTA+AACCGAAC
GTCAGCATGTGAGCTTTGGAGTGAAATCTCTTGTCTTAAGGAATAAAGGAAAAAGATTCCGTCGGAGGCTCGGTGCTCTACAGGTTCAACCTTTGTACTCTATTATTGCCTCACATTCCATCTCTTGTGAAAATATATTTGATTGGCTTTTCTGCAGGTTGTTTGCCAGGACTTTCCAAGACCTCCACTAGAAAACACAATAAACTTTTTGGAAGCTGGACAACTATCTTCATTTTTCAGAAACAGTGAAC
+
DCDDCFFFFFFFGGGGGGGGGGHHHHHHHHHHHHHHHHHHHHHGHHHHHHHHHHGGHIHHHGHGGGGGGHHGGGGGHHHHHHHHHHHHHHHHHHHHHHHHHHHHHHHHHHHHHHHHHHHHHHHHHHHHHHHHHHHHHHHHHHHHHHHHHHHHHHHHGHHHHGHHHHHHHHHHHHHHHHFHGHHHHHHHHHHGHHHHHHHFHDFFHHHHHHGGGHHHHHHFHHHHGHHHHHGGGFGGGGGGGFGGFGBFFGB
@M03495:530:000000000-LYBTV:1:2109:11962:12730 1:N:0:CTGGAGTA+AACCGAAC
GTCAGCATGTGAGCTTTGGAGTGAAATCTCTTGTCTTAAGGAATAAAGGAAAAAGATTCCGTCGGAGGCTCGGTGCTCTACAGGTTCAACCTTTGTACTCTATTATTGCCTCACATTCCATCTCTTGTGAAAATATATTTGATTGGCTTTTCTGCAGGTTGTTTGCCAGGACTTTCCAAGACCTCCACTAGAAAACACAATAAACTTTTTGGAAGCTGGACAACTATCTTCATTTTTCAGAAACAGTGAAC
+
CCCCCFFFFFFFGGGGGGGGGGHHHHHHHHHHHHHHHHHHHHHHHHHHHHHHHHGGHHIHHGHGGGGGGHHGGGGGHHHHHHHHHHHHHHHHHHHHHHHHHHHHHHHHHHHHHHHHHHHHHHHHHHHHHHHHHHHHHHHHHGHHFGFHHHHHHHHHHHHHHGHHHGHHHHHHHHHHHHGHHHHHHHHHHHHFHGHHHHHGHHHHHGHHHHGGHHGHHHHHHGHHHHHGHHGGGGGGGGGGGFGGGGFFGG0
@M03495:530:000000000-LYBTV:1:2109:5229:12736 1:N:0:CTGGAGTA+AACCGAAC
GTCAGCATGTGAGCTTTGGAGTGAAATCTCTTGTCTTAAGGAATAAAGGAAAAAGATTCCGTCGGAGGCTCGGTGCTCTACAGGTTCAACCTTTGTACTCTATTATTGCCTCACATTCCATCTCTTGTGAAAATATATTTGATTGGCTTTTCTGCAGGTTGTTTGCCAGGACTTTCCAAGACCTCCACTAGAAAACACAATAAACTTTTTGGAAGCTGGACAACTATCTTCATTTTTCAGAAACAGTGAAC
+
AAAAAFFBFFFFGFGFGFGGFCGFGHHHCGFGHFHFBGGGH33BGHFHGHHHHFGGGHFF332AEGEEEGFGGGGGHHHHHHHHGHHFHHFGGFBGHHFHHFHGHHGH4FBGFHHHGFHHHHHFHFFFHFGFHGGHFGHFHFHHHAGFFFHBGHFHHGCGF<GHBBGFHGHGHH1GGF<GGHEGFGHGHHBBGH0<FHHEHG0<GGHFFHGGFGHHEFGFFHH.//;GFCFGGG0FFGGB09FBFG9FFB0
@M03495:530:000000000-LYBTV:1:2109:9440:12785 1:N:0:CTGGAGTA+AACCGAAC
GTCAGCATGTGAGCTTTGGAATTAGTAAATTCGTTGACGACAGAAGGAGCAAGATAACGAATGGTTTATCAACGGCAAAATATAGATCGGAAGAGCACACGTCTGAACTCCAGTCACCTGGAGTAATCTCGTATGCCGTCTTCTGCTTGAAAAAAAAAAAACACATGACACACAACACATATTATCGTGTTGAATGTGCTCACAATTCAATTTGAAGCAGGATGTCAGTCAGACATCGCAATAGCTCATCA
+
CCCCDFFFFFFFGGGGGGGGGGHHHHGHHHHHGHHHHHGGCGGHHHHHHHHHHHHHHHGGGHHHGHHHHHHHHGGGGGHHHHHHHHHHHGGGGHHHHHHHGGHHGHHHHHHHHHHHHHHHGHHHHHHFHHHGGHHHHGGGHGHGHHHHHHHHGHGGG-<@<....00000:/.......0000000./.:..0;;00000;000900000000009900/.::00000090000/00.....0;0000;09
@M03495:530:000000000-LYBTV:1:2109:14133:12795 1:N:0:CTGGAGTA+AACCGAAC
GTCAGCATGTGAGCTTTGGAGTGAAATCTCTTGTCTTAAGGAATAAAGGAAAAAGATTCCGTCGGAGGCTCGGTGCTCTACAGGTTCAACCTTTGTACTCTATTATTGCCTCACATTCCATCTCTTGTGAAAATATATTTGATTGGCTTTTCTGCAGGTTGTTTGCCAGGACTTTCCAAGACCTCCACTAGAAAACACAATAAACTTTTTGGAAGCTGGACAACTATCTTCATTTTTCAGAAACAGTGAAC
+
BABBCFFFFFFFGGGGGGGGGGHHHHHHHHHHHHHHHHHHHHHHHHHHHHHHHHGGHIHHHHHGGGGGGHHGGGGGHHHHHHHHHHHHHHHHHHHHHHHHHHHHHHHHHHHHHHHHHHHHHHHHHHHHHHHHHHHHHHHHHHHHHHHHHHHHHHHHHHHHHGHHHHHHGHHHHHHHHHFHHHHHHHHHHHHHGHHHHHGGHHHHHHHHHHGGHGHHHHFFHFHHHEHHHHGGGGFFGGGGGCGGGGFGGG:
@M03495:530:000000000-LYBTV:1:2109:10367:12802 1:N:0:CTGGAGTA+AACCGAAC
GTCAGCATGTGAGCTTTGGAATTAGTAAATTCGTTGACGACAGAAGGAGCAAGATAACGACCACAGGGAGGGTGGTTTATCAACGGCAAAATATAGATCGGAAGAGCACACGTCTGAACTCCAGTCACCTGGAGTAATCTCGTATGCCGTCTTCTGCTTGAAAAAAAAAAAAAAGAAGAACTACGCAACATGAGCAAATACTTATGATAACACACAACCTCATGTGAAGTCCATAATAAACGAACAACAAA
+
CCCCCFFFFFFFGGGGGGGGGGHHHHHHHHHHGHHHGHGGGGGHHHHHHHHHHHHHHHGGGGGHHHHGGGGGEFGEGHHHHHHHGGGGGHHHHHHHHHHHGGGGHHHHHHHGHHHGHHHHHHHHHHHHHHHHHHGHHH1GHHGGHHHHGEGHGHHHHHHGFHHHHGCGGC;--:.../0//090.-.--./00000/0;;;;B0:0000000;......9;0900000000000;:00000.9.--/....
@M03495:530:000000000-LYBTV:1:2109:12420:12811 1:N:0:CTGGAGTA+AACCGAAC
GTCAGCATGTGAGCTTTGGAGTGAAATCTCTTGTCTTAAGGAATAAAGGAAAAAGATTCCGTCGGAGGCTCGGTGCTCTACAGGTTCAACCTTTGTACTCTATTATTGCCTCACGTTCCATCTCTTGTGAAAATATATTTGATTGGCTTTTCTGCAGGTTGTTTGCCAGGACTTTCCAAGACCTCCACTAGAAAACACAATAAACTTTTTGGAAGCTGGACAACTATCTTCATTTTTCAGAAACAGTGAAC
+
CBCCDFFFFFFFGGGGGGGGGGHHHHHHHHHHHHHHHHHHHHHHHHHHHHHHHHGGHIIIHHHGGGGGGHHGGGGGHHHHHHHHHHHHHHHHHHHHHHHHHHHHHHHHHHHHHH/GHHHHHHHHHHHHHHHHHHHHHHHHHHHHHHHHHHHHHHHHHHHHHGHHHHHHHHHHHHHHHHFHHHHHHHHHHHHGHHHHHGGGHHHFHHHHHHGGHHHHHHHFHHHHGHHGGGGGGGGGGGGGGBFGGGFGGG0
@M03495:530:000000000-LYBTV:1:2109:23742:12818 1:N:0:CTGGAGTA+AACCGAAC
GTCAGCATGTGAGCTTTGGTCCAGCCTGAGTCCCTGGTTTATCAACGGCAAAATATAGATCGGAAGAGCACACGTCTGAACTCCAGTCACCTGGAGTAATCTCGTATGCCGTCTTCTGCTTGAAAAAAAAAAATTATCTCGAGAGCAGGCGAGGAGAGTGGAATTCCTATGGTAGCTGTGCAATGAGAAGAGATTAGTAAGCACACCAGTGGTGAAGTCGGCTTTCTGGACTGTATCTTACGCTGCGGCTC
+
BABBBFFFFDFFGFGGGGGGGGHHHGHHGH5GHFHHHHHGHHHHHHFGGGGHHGHHHHHHFFEEGGHHGHGHHGGHHGHHFGHHHHHEHHHHHGHHHHFBGGEGCEFCDG@E@FFFHD4FGHA33FFGGG/>/01?@F11?F?/-.10..--<@-.C<:G.00<0<:C00000;0G0:;/0;0090000//./0;;0C0;00;//..9;09/0.CB//99-9.9//9///.;.;B/9///;....9--;-.
@M03495:530:000000000-LYBTV:1:2109:10145:12831 1:N:0:CTGGAGTA+AACCGAAC
GTCAGCATGTGAGCTTTGGTCCAGCCTGAGTCCTGGTTTATCAACGGCAAAATATAGATCGGAAGAGCACACGTCTGAACTCCAGTCACCTGGAGTAATCTCGTATGCCGTCTTCTGCTTGAAAAAAAAAAAAAAACAACAAACAAACAAGAATAACGAACCAACATAAACAGTATATAATGTCATGCACTACGCTCACCTATACGCCACACCACATTTGTATGAGACTCACTCGACGTCGTAATCTCTAG
+
BBBBBFFFFFFFGGGGGGGGGGHFFFHGHHGGFGFHGGHFHHHHHGGGGGHHHHHHGHHHHADFEGGHHHHHEHGHGFGHHHHHGHHHHHHHHHHHHHH4FGGFFHFHHGGGHGHHHHHHHHGHHHGGGBCAA<--.<.<.........<///0000...--..../00000/0;0000;0000000000;0/.-...9.//9//.9-.;F....9////////;//9////:/9.9--.--...//////
@M03495:530:000000000-LYBTV:1:2109:5462:12843 1:N:0:CTGGAGTA+AACCGAAC
GTCAGCATGTGAGCTTTGGTCCAGCCTGAGTCCCTGGTTTATCAACGGCAAAATATAGATCGGAAGAGCACACGTCTGAACTCCAGTCACCTGGAGTAATCTCGTATGCCGTCTTCTGCTTGAAAAAAAAAAACAACTAAAAGATAAGTACTACTACAATGACAGACATGAAAACACGTCCGCTATCATAACGAGTGTAACCTACACTATCGAACATCTCAGCGTCAGACGTATGAGTAAAACACTCACTC
+
BBCCCFFFFFFFGGGGGGGGGGHHHGHHHHHHHHHHHGHGHHHHHHGGGGGHHHHHHHHHHGGGGGHHHHHHHGHHHGHHHHHHHHHHHHHHHHHHFGHG4FHHGGHHHHGGGHGHHHHHHGHHHHHGGGCD@???/111111.<111=11111111<<>00000<.<0000=0/<..::.--::./00900.;...;000000/090/00../.-0090000:..:.09-.;0/00000090.99//0;0
@M03495:530:000000000-LYBTV:1:2109:29295:12868 1:N:0:CTGGAGTA+AACCGAAC
GTCAGCATGTGAGCTTTGGTCCAGCCTGAGTCCCTGGTTTATCAACGGCAAAATATAGATCGGAAGAGCACACGTCTGAACTCCAGTCACCTGGAGTAATCTCGTATGCCGTCTTCTGCTTGAAAAAAAAAATAAACTAGTAAACCTGCTAGGAATTAGGACCGACAAGACAAGTGGGGATATTCTGCGATTTCTGAAGTGACGCATTTGGTGCAGCCAGACTAGTTGATTCTGACTGGACCTACAGCGGG
+
BBBBAFFFFFFFGFGGGGGCGGHHGCGHGHHHHGBGHHHHGGHHHHFGGGGHHHHHHHHGGHGGGEFHGHHHHGHHHGHHGHGHHHHGHHHHGHHHGHHGHHHHGGEGGHG/EFGHHHHH3FCCFHHGGFCF02<111?11111100001?1<111<1111>.-----.////;:00.-:.:000900;-:..0;0090;0;0=.-:.9;09.///9....://///;//////////./.../////--9
@M03495:530:000000000-LYBTV:1:2109:28705:12877 1:N:0:CTGGAGTA+AACCGAAC
GTCAGCATGTGAGCTTTGGTCCGCCTGAGTCCTGGTTTATCAACGGCAAAATATAGATCGGAAGAGCACACGTCTGAACTCCAGTCACCTGGAGTAATCTCGTATGCCGTCTTCTGCTTGAAAAAAAAAAAACAATGCATATGATGTATGACATTGGTTCGAGGCAACTAACATATGATCATATGTAGCACTCACAAGCACTGCTAATGTCTGTACGCGATCTATACAAGCACGCATACACTGATCGATGC
+
AABBAFFFFDFBE4FGFGFGGFEEEEEAGDDHHFHGFHGHFGBGEEEGGHF3GGHHFGHGGEFE1FGFGHHE?FGGH5FHEBGHFHGHHFEFBFBFF4FGGHGGHH4FE?EFFFFBDGFH0?3B0BCC//////<111<1111111111<1111000<.0-./--...:/0//0000<;0000;0;000000///00..//0/0090000000;=0..--9..///////..9---:.////////..:/.
@M03495:530:000000000-LYBTV:1:2109:24712:12911 1:N:0:CTGGAGTA+AACCGAAC
GTCAGCATGTGAGCTTTGGACTCCTGACTGGTTTATCAACGGCAAAATATAGATCGGAAGAGCACACGTCTGAACTCCAGTCACCTGGAGTAATCTCGTATGCCGTCTTCTGCTTGAAAAAAAAAAAACACAATAAAATCACATTCAATGATGTGTTTCTCCAAAAATACAACTCACGAAATCAATCGAATATTTAAATCCGCGCTTGTCGGCGCAAACTAATACTACAATGTACTATCAGTACACATAGT
+
CCCCCFFFFFFFGCGGGGGGGGHHHHHHHHHHHHHHHHHHGGGGGHHHHHHHHHHHGGGGGFGGHHHGHHHGHHHHHHHHHHHHHHHHHHHHHHFHHHGGHHHHGGGHGHHHHHHFGHFHHGGGC@///??//?1111111<1111111111==11>/00=00/0<.<<000//00/...:.;00::..:0.000900;0/..---..;9.--:----.9//;/////;9//://9/9/////://////;
@M03495:530:000000000-LYBTV:1:2109:25799:12911 1:N:0:CTGGAGTA+AACCGAAC
GTCAGCATGTGAGCTTTGGAATTAGTAAATTCGTTGACTGGTTTATCAACGGCAAAATATAGATCGGAAGAGCACACGTCTGAACTCCAGTCACCTGGAGTAATCTCGTATGCCGTCTTCTGCTTGAAAAAAAAAAAAAATTCCTCACAATAACTGCCTTCGGTCCTCGATGTATATCTCCGATACCTTGTAAGTACTCACACTTCTCACTCTTTGTGTCTTGTACGTTATTGCCACTATCTCTGCTATGC
+
BBBBBFFFFFFFGCFGGGGGFGHHHFFHEGHHGHHHDFHFGGHHHHHHHHGGGGGHHHHHHHHHHHGGGGHHHHHHHGGHHGFHHHHHHHHHHHHGHHHHHHHF4GHFGGHGGGGEEHEHHHFFGFGHHHHGC/CC//<<F1<1111.000000000/000...:-;0../0:00000000.-.--0;00;000000;00/://0900;90/////9.9////://.9/:.//////9//////////9//
@M03495:530:000000000-LYBTV:1:2109:23148:12927 1:N:0:CTGGAGTA+AACCGAAC
GTCAGCATGTGAGCTTTGGAGTGAAATCTCTTGTCTTAAGGAATAAAGGAAAAAGATTCCGTCGGAGGCTCGGTGCTCTACAGGTTCAACCTTTGTACTCTATTATTGCCTCACATTCCATCTCTTGTGAAAATATATTTGATTGGCTTTTCTGCAGGTTGTTTGCCAGGACTTTCCAAGACCTCCACTAGAAAACACAATAAACTTTTTGGAAGCTGGACAACTATCTTCATTTTTCAGAAACAGTGAAC
+
BBCCBFFFFFFFGGGGGGGGGGGHHHHHHHHHHHHHHHHHHHGHHHHHHHHHHHGGHHHHGBFEEGGGGHHGGGGGHHHGHHHHHHHHHHHHHHHHHHHHHHHHHHHHHHHHHHHHHGHHHHHFHHHHHHHHHHHHHHHHHHHHHHHHHHHHFHHGHHHHHGHHHHHHHHHHHHHHHHFHFHHGHHHHGFFHHHHHHHHGHFHGHHHHHHGGEFHHGHGHHEFHHHGHHHEFGGFGFGFGG0FGFGFGGG0
@M03495:530:000000000-LYBTV:1:2109:18920:12943 1:N:0:CTGGAGTA+AACCGAAC
GTCAGCATGTGAGCTTTGGATGGTTTATCAACGGCAAAATATAGATCGGAAGAGCACACGTCTGAACTCCAGTCACCTGGAGTAATCTCGTATGCCGTCTTCTGCTTGAAAAAAAAAAAAAAAAAATATCTATCACTAGACATGTCATCGATACAGGCGGAAAGTAAACTACGCTATATAGAGATATACACGATAGTGTATCTCAGCATTTGACATAGAGCACTATATGTTGATGTACCATTCTGTGGTAA
+
EEEEEFFFFFFFGGGGGGGGGGGHHHHHHHHHGGGGGHHHHHHHHHHHGGGGHHHHHHHGGHHGHHHHHHHHHHHHHHHHGHFFHHFHHHGGHHHHGGGHGHHHHHHHHHHHHGGG/B////<---<01111=11111001110=11110:..-11/.--<--.<<11111:.-...111111:1111110.-.<.11111111<1011111111<111110<0011:1111111<11111111<11//11
@M03495:530:000000000-LYBTV:1:2109:16310:12961 1:N:0:CTGGAGTA+AACCGAAC
GTCAGCATGTGAGCTTTGGTCCAGCCTGAGTCCTGGTTTATCAACGGCAAAATATAGATCGGAAGAGCACACGTCTGAACTCCAGTCACCTGGAGTAATCTCGTATGCCGTCTTCTGCTTGAAAAAAAAAAGAAAGTATTATTACTATATTCGTTTTTATAATTCTAGAATCACACGCGAGTTATTGGAGAAAATAATATCTTTCAAGACTCACTCGACCACCACTCACGCAAGTCATCCCATGATAACAT
+
BBABBFFFFFFFF4GGGGGGGGHHHGGHFHFGHFFFBGHHHHHHHGGGGGHGHHHHHGHHHGGGGHGHHHHHGHHHGFHHHHHHHHHHHHHHGHHFGFDDGGHFFHHHGGEEHGHHHHHHGGFHFHGGGGC//0?11111111?111111??000....=>11<11=1100<=<</------.000000:/;//0000000000900009900990.:---....////..9--/9//9/.//9///////
@M03495:530:000000000-LYBTV:1:2109:24917:12987 1:N:0:CTGGAGTA+AACCGAAC
GTCAGCATGTGAGCTTTGGAATTAGCTGGTTTATCAACGGCAAAATATAGATCGGAAGAGCACACGTCTGAACTCCAGTCACCTGGAGTAATCTCGTATGCCGTCTTCTGCTTGAAAAAAAAAAAGAAAAAAAGACAGCCGTGCACCCGAGCCGTAAACGGATCCCCTCTTGTAACACTGTCAATCTTGACTATTAGGGTCTAACTCTGTCTTCTTGACCGCTTAAAGATCGTCATCATGAGTATCGTGTC
+
BBBBBFFFFFFFG4FGFGGGGGHHHHHHHGHHHHHHFHGGGGCGHHHHHHFHHHGGGGHHGFFHGGGEHGHHHHHHHHHHHHHHHHGHHGGH4GGHGGGFHHGEEHGHHBHHHFHFHHFCEGGC///0<20//<>F00>.-.-..</.-<---::...0:.;.-//.;./090;0;0/00000000;000;0000;0/.:/9//9/;/:9//////;///---../////999.9.//////;///.....
@M03495:530:000000000-LYBTV:1:2109:5863:12994 1:N:0:CTGGAGTA+AACCGAAC
GTCAGCATGTGAGCTTTGGAATTAGTAAATTCGTTGACGACAGAAGGAGCAAGATAACGACCACAGGGAGGGTGGTTTATCAACGGCAAAATATAGATCGGAAGAGCACACGTCTGAACTCCAGTCACCTGGAGTAATCTCGTATGCCGTCTTCTGCTTGAAAAAAAAAAAAAAAAAAGAAAGTCTAACAACATAAGTCCAACTAATTCATGATCTATGAAGAACTAAACTAACAATATTATGAAGTCTAA
+
BCCCCFFFFFFFGGGGGGGGGGHHHHGHHHHHGHHHHHGGGGGHHHHHHHHHHHHHHHGGGGGHHHHGGGGGEFGGGHHHHHHHGGGGGHHHHHHHHHHGGGGGHHHHHHHGHHHGHHHHHHHHHHHHHHHHHHHHH11GGHGGGHHHGCEGGHHHHHHHHHHHHGGFG-;;--9--9.../0000000009.:090090000/09000;00000:0000000//00000000:;9000000000000000
@M03495:530:000000000-LYBTV:1:2109:15254:12997 1:N:0:CTGGAGTA+AACCGAAC
GTCAGCATGTGAGCTTTGGTCCAGCCTGAGTCCTGGTTTATCAACGGCAAAATATAGATCGGAAGAGCACACGTCTGAACTCCAGTCACCTGGAGTAATCTCGTATGCCGTCTTCTGCTTGAAAAAAAAAAAAAAAAACAAAAAGCAGTAGTACAGCAACGAGATTAGTTAAACAGAAATCGACAGACGAGTACAGTAACTGTGTAGTCCTATATCTAGACACTTAGTATACACACGGAAGATATCCTAAA
+
BABCCFFFFFFFGGGGGGGGGGHHHGHHHHHHHHHHGHHHHHHHHGGGGGHHHHHHHHHHHGGGGHHHHHHHGHHHGHHHHHHHHHHHHHHHHHHGHHHFHHHGGHHHHGGGHGHHHHHHGHHHHHGGGF<>//----.......::/;C0000000//.-....0000000000//0000..-.9/.---9.000:000000000000000000000:0:0/000000000000:---9..00:000000
@M03495:530:000000000-LYBTV:1:2109:23586:13011 1:N:0:CTGGAGTA+AACCGAAC
GTCAGCATGTGAGCTTTGGAGTGAAATCTCTTGTCTTAAGGAATAAAGGAAAAAGATTCCGTCGGAGGCTCGGTGCTCTACAGGTTCAACCTTTCTACTCTATTATTGCCTCACATTCCATCTCTTGTGAAAATATATTTGATTGGCTTTTCTGCAGGTTGTTTGCCAGGACTTTCCAAGACCTCCACTAGAAAACACAATAAACTTTTTGGAAGCTGGACAACTATCTTCATTTTTCAGAAACAGTGAAC
+
CBBCCFFFFFFFGGGGGGGGGGHHHHHHHHHHHHHHHHHHHHHHHHHHHHHHHGGGHIIIHHHGGGGGGHHGGGGGHHHHHHHHHHHHHHHHHHHHGHGHHHHHHHHHHHHHHHHHHHHHHHHHHHHHHHHHHHGHHHHHHGHHFHHHHHHHHHHHEHHHHGHHHHHHHGGHHHHHHH1GHHHHHHGHHHHHHHHGHHGCGDHGHFHHHHGGHHHEHHEGHHHHHEGHFGGGGGGGGGGGGFFGGGFGGG0
@M03495:530:000000000-LYBTV:1:2109:10442:13026 1:N:0:CTGGAGTA+AACCGAAC
GTCAGCATGTGAGCTTTGGAGTGAAATCTCTTGTCTTAAGGAATAAAGGAAAAAGATTCCGTCGGAGGCTCGGTGCTCTACAGGTTCAACCTTTGTACTCTATTATTGCCTCACATTCCATCTCTTGTGAAAATATATTTGATTGGCTTTTCTGCAGGTTGTTTGCCAGGACTTTCCAAGACCTCCACTAGAAAACACAATAAACTTTTTGGAAGCTGGACAACTATCTTCATTTTTCAGAAACAGTGAAC
+
BBBBAFFFFFFFFGFGGFGGGGHHGHGFFFHHHHHHHHHHHGHHHHHHHHHHHHGGHHHGHGGGGGAAEHHGGGGGHHGHGHHGEHFHHHHHHHHHHHHHHHHHGHHGHHHHHHHHHHHHHHHHHHHHHFHHHHHHHHHHHHHHHHHHHHGHHHHHFFGHHGHHGGHHEHHHHHHGHH1GHHHHHHHHHHHFHFGGHHHGFHHHHHHHHHGGFGHHHHBGHHHHHHHHHHGGGGFFFGGGGBFFFFFFFG0
@M03495:530:000000000-LYBTV:1:2109:16080:13053 1:N:0:CTGGAGTA+AACCGAAC
GTCAGCATGTGAGCTTTGGAGTGAAATCTCTTGTCTTAAGGAATAAAGGAAAAAGATTCCGTCGGAGGCTCGGTGCTCTACAGGTTCAACCTTTGTACTCTATTATTGCCTCACATTCCATCTCTTGTGAAAATATATTTGATTGGCTTTTCTGCAGGTTGTTTGCCAGGACTTTCCAAGACCTCCACTAGAAAACACAATAAACTTTTTGGAAGCTGGACAACTATCTTCATTTTTCAGAAACAGTGAAC
+
CBCCCFFFFFFFGGGGGGGGGGHHHHHHHHHHHHHHHHHHHHHHHGHHHHHHHHGGHHHIHHHGGGGGGHHGGGGGHHHHHHHHHHHHHHHHHHHHHHHHHHHHHHHHHHHHHHHHHHHHHHHHHHHHHHHHHHHHHHHHHHHHHGHGHHHHHHHHGHHHHGHHHGHHHHHHGHGHHFFFHHHHHHGHHHGHHHHHHHHGGDGGHHHHHHGFHGGFHHHHHHHHHHHHGHGGGGGGGGFGB;FGGF9FFF:
@M03495:530:000000000-LYBTV:1:2109:4327:13061 1:N:0:CTGGAGTA+AACCGAAC
GTCAGCATGTGAGCTTTGGAATTAGCTGGTTTATCAACGCAAAATATAGATCGGAAGAGCACACGTCTGAACTCCAGTCACCTGGAGTAATCTCGTATGCCGTCTTCTGCTTGAAAAAAAAAACAGAAACTTCTATTCAACTCGGATAATGTGCTGAGGAGGTGCCAGACCAACGTGCAATCGGGTATGTATAAGAGTGATGCACCACGTGCCAAACCAGCCCTGGTGGCTCTACAGCGCCACCAGGCCCA
+
A>ABAFFFFFFFGGGGGGFGGGHHHHHHHHGGHHFGFFDEC2EGHHHHFHHHFEEGGHEHH1FGEAFHGHHGGHHHHFHHHHFHFHHFGDGFHHGGGHHFHEGGHGFGHHGFGGFHHGC?/<//?2FG222@2222@22<11?///?/111>11111><1..<.</0<.../<<<.;..000..-.-0/000000000000;000;...;...0;/.....;9B../.99://9999B---....9;....
@M03495:530:000000000-LYBTV:1:2109:15104:13083 1:N:0:CTGGAGTA+AACCGAAC
GTCAGCATGTGAGCTTTGGAGTGAAATCTCTTGTCTTAAGGAATAAAGGAAAAAGATTCCGTCGGAGGCTCGGTGCTCTACAGGTTCAACCTTTGTACTCTATTATTGCCTCACATTCCATCTCTTGTGAAAATATATTTGATTGGCTTTTCTGCAGGTTGTTTGCCAGGAAGACCTCCACTAGAAAACACAATAAACTTTTTGGAAGCTGGACAACTATCTTCATTTTTCAGAAACAGTGAACAACCCAC
+
BBBBBFFFFFFFGFGGGGGGGGHHHHHHHHHHHHHHHHGHHHHHHHHHHHHHHHGGHHHHHGHGGGGGGHHGGGGFHHHHHHHHHHHHGHHHHHHHHHHGHHHHGHHHHHHHHHHHHHFHHHHHHHHHHHHHHHHHHGHHHHHHHHGHHHHHHFHHHHHHHGHHHHHHHHHHHHHHHHGHHHHHHHHHHFGEFHHHHGFHHHHGGHHHHGHGHFHHHHHHHGHGHHGHGFGGGGFGGGGCFGGGGGGGGEC
@M03495:530:000000000-LYBTV:1:2109:22347:13097 1:N:0:CTGGAGTA+AACCGAAC
GTCAGCATGTGAGCTTTGGAGTGAAATCTCTTGTCTTAAGGAATAAAGGAAAAAGATTCCGTCGGAGGCTCGGTGCTCTACAGGTTCAACCTTTGTACTCTATTATTGCCTCACATTCCATCTCTTGTGAAAATATATTTGATTGGCTTTTCTGCAGGTTGTTTGCCAGGACAGGTCGTGATTGCTGGAGCAGGTATGATATAATTCTAGGATTTGACAGATGAATAATTTACATATATATCTAACTTTGA
+
CCCDDFFFFFFFGGGGGGGGGGHHHHHHHHHHHHHHHHHHHHHHHHHHHHHHHHGGHIIHHHHGGGGGGHHGGGGGHHHHHHHHHHHHHHHHHHHHHHGHHHHHHHHHHHHHGGHHHHHHHHHHHHHHHHHHHHHHHHHHHHHHHHHHHHHHHHHHHHHHHGHHHHHHGGHHHGEHHGEGHHHHHHHHHHHHGHGHGHHHHHHHHHHHHHHHHHGHHHHHHHHH<C<CHHHHHHHHGGGHGGFGGGGGGG0
@M03495:530:000000000-LYBTV:1:2109:6728:13103 1:N:0:CTGGAGTA+AACCGAAC
GTCAGCATGTGAGCTTTGGAGTGAAATCTCTTGTCTTAAGGAATAAAGGAAAAAGATTCCGTCGGAGGCTCGGTGCTCTACAGGTTCAACCTTTGTACTCTATTATTGCCTCACATTCCATCTCTTGTGAAAATATATTTGATTGGCTTTTCTGCAGGTTGTTTGCCAGGACTTTCCAAGACCTCCACTAGAAAACACAATAAACTTTTTGGAAGCTGGACAACTATCTTCATTTTTCAGAAACAGTGAAC
+
CCCCCFFFFFFFGGGGGGGGGGHHHHHHHHHHHHHHHHGHGHHHGGHHHHHHHGGGHIIHHGHGGGGGGHHGGGGGHHHHHHHHHHHHHHHHHHHHHHHHHHHHHHHHHHHHHHHHHHHHHHHHHHHHHHHHHHHHHHHGHHHHFHHHHHHHHHHHGHHHHGHHHGHHHHHHHHGHHHGHGHHHHHHHHGHHFHHHHHHGHHHGHHHHHHGGHFHHHHHHHHHHHHGHHHGGGGGGGFFGGGGGGGGGGGB
@M03495:530:000000000-LYBTV:1:2109:2543:13117 1:N:0:CTGGAGTA+AACCGAAC
GTCAGCATGTGAGCTTTGGAGTGAAATCTCTTGTCTTAAGGAATAAAGGAAAAAGATTCCGTCGGAGGCTCGGTGCTCTACAGGTTCAACCTTTGTACTCTATTATTGCCTCACATTCCATCTCTTGTGAAAATATATTTGATTGGCTTTTCTGCAGGTTGTTTGCCAGGCCAGGTCGTGATTGCTGGAGCAGGTATGATATAATTCTAGGATTTGACTGATGAATAATTTACATATATATCTAACTTTGA
+
CCCCCFFFFFFFGCGGGGGGGGHHHHHHHHHHHHHHHHHHHHHHHHHHGHHHHHGGHHHIHFHGGGGG?GHGGGGGHHHHHHHHHHHHHHHHHHHHHHHHHHHGHHHHHHHHGFHHHHHHHHHHHHHHGGGHHHHHHHHHH4GHHGHHHHHGHHHGHHHHHGHHHGHGHFHGHHHHHGAGHHHHFHHGFHHGHH<0DGGHHHH0GHHGGHBHHHHHGHHHFHHH<G;;GHHHHEHHGGGGGFFGFFGGGF0
@M03495:530:000000000-LYBTV:1:2109:16964:13149 1:N:0:CTGGAGTA+AACCGAAC
GTCAGCATGTGAGCTTTGGTCCAGCCTGAGTCCTGGTTTATCAACGGCAAAATATAGATCGGAAGAGCACACGTCTGAACTCCAGTCACCTGGAGTAATCTCGTATGCCGTCTTCTGCTTGAAAAAAAAAAAAAAAAAATACAGGAAATCGTTATCGTTGTTTTGTCACAAGAAAATTAAGTAATCGCTTTGTCAATTAGATTGTGGTCTAGCTCCTCGAATCACATCGTACTTCAGTACGGTAATGTGTG
+
CCDDCFFFFFFFGGGGGGGGGGHHHGHHHHHHHHHHGHHHHHHHHGGGGGHHHHHHHHHHHEGGGHHHHHHHGHHHGHHHHHHHHHHHHHHHHHHGHHHHHHHGGHHHHGGGHGHHHHHHHHHHHHGGGGDAA/->--@.00<1/.//0<.<...1././9.//./1:1<0.///<<001111111....<0<<111110111001./01111::00/..:0.1:010.....11:1<11../..11111.
@M03495:530:000000000-LYBTV:1:2109:27400:13157 1:N:0:CTGGAGTA+AACCGAAC
GTCAGCATGTGAGCTTTGGAGTGAAATCTCTTGTCTTAAGGAATAAAGGAAAAAGATTCCGTCGGAGGCTCGGTGCTCTACAGGTTCAACCTTTGTACTCTATTATTGCCTCACATTCCATCTCTTGTGAAAATATATTTGATTGGCTTTTCTGCAGGTTGTTTGCCAGGACTTTCCAAGACCTCCACTAGAAAACACAATAAACTTTTTGGAAGCTGGACAACTATCTTCATTTTTCAGAAACAGTGAAA
+
BBCCCFFFFFFFGGGGGGGGGGGHHHHHHHHHHHHHHHGHHFHHHHHHHHHHHHGGHHHHHGHGCGFGGHHGGGGGHHHGHHHHHHHHHHGHHHHHHHHHHHHHHHHHHHHFHHHHHHHHHHHHHHHHHHHHFHHHHHHHHGHHEGFHHHHHHHBHHHHHHGHHHHGHHEHGHHHFGGFFFHHHHHHHGHFGHHHHHHHGHGHDHHHHHHGCHFGFHHFGHHHHEFCGHHGGGGGGGGGFF;FGFGCFGF0
@M03495:530:000000000-LYBTV:1:2109:9495:13165 1:N:0:CTGGAGTA+AACCGAAC
GTCAGCATGTGAGCTTTGGAACAGGGAGGGTGGTTTATCAACGGCAAAATATAGATCGGAAGAGCACACGTCTGAACTCCAGTCACCTGGAGTAATCTCGTATGCCGTCTTCTGCTTGAAAAAAAAAAAAAAATAAGCAAAGTAATATGAAGACGGAATACAAAGCTACAACGAAATGTAGTCGAAAGGTAACAGAGTGACACAATCTGTGCACATATGACGAATACTATCTTCGACTAAATAACAAGTAT
+
CBCDDFFFFFFFGGGGGGGGGGHHHGGGGGEFFGGHHHHHHHGGGGGHHHHHHHHHHHGGGGHHHHHHHGHHHGHHHHHHHHHHHHHHHHHHHHHHGHHHGGHHHHGGGHGHHHHHHHHHHHHGFGGG<<<<-.00000/0/00000000<00/<....<0000//000000-....000000......000000//000000/<00000000000000:0..<9.0<000000....-0:000000:000
@M03495:530:000000000-LYBTV:1:2109:27718:13171 1:N:0:CTGGAGTA+AACCGAAC
GTCAGCATGTGAGCTTTGGAATTAGTAAATTCGTTGACTGGTTTATCAACGGCAAAATATAGATCGGAAGAGCACACGTCTGAACTCCAGTCACCTGGAGTAATCTCGTATGCCGTCTTCTGCTTGAAAAAAAAAAATAACGTATCGTCGTGTTGGTCGGACCTACCAATTAAGACATGAATTTATTAGATCTTTGTAGGATTGTGTACAGAGACGACAACACGCTGTATGCAGATTAATAACGAACCACT
+
BBBBBFFFFDFFGCFGGGGGGGHHHHGHGBFHGFFHEHHHDF3FHHHHHHGGGGGHHHHHGHFGHHGGGGHHEGHHHGEHHGHHHHHHHFHGHHHHGHFHHHGHHHHFFFHBGGC>EGEGF4GHHFEHB3CD?<BC@0<11/0??0<0.-->.0..<0<--<C/C/.00:00C000/;0<:;00000;0;;009;0;;00999B00/00;0=/9/.-9--9...;...;///9/////9////...9-../
@M03495:530:000000000-LYBTV:1:2109:16460:13174 1:N:0:CTGGAGTA+AACCGAAC
GTCAGCATGTGAGCTTTGGAGTGAAATCTCTTGTCTTAAGGAATAAAGGAAAAAGATTCCGTCGGAGGCTCGGTGCTCTACAGGTTCAACCTTTGTACTCTATTATTGCCTCACATTCCATCTCTTGTGAAAATATATTTGATTGGCTTTTCTGCAGGTTGTTTGCCAGGACTTTCCAAGACCTCCACTAGAAAACACAATAAACTTTTTGGAAGCTGGACAACTATCTTCATTTTTCAGAAACAGTGAAC
+
DCCDCFFFFFFFGGGGGGGGGGHHHHHHHHHHHHHHHHHHHHHHHHHHHHHHHHGGHIIIGGHGGGGGGHHGGGGGHHHHHHHHHHHHHHHHHHHHHHHHHHHHHHHHHHHHHHHHHHHHHHHHHHHHHHHGHHHHHHHHHHHHHGHHHHHHHHHHHHHHHGHHHHHHHHHHHHHHHHHHHHHHHHHHHHHBGHHHHHHGHHFGHHHHHHGGFHHHHHHHHFHHHHHHHHGGGGGGGGGGGFFGGGFGGGF
@M03495:530:000000000-LYBTV:1:2109:26377:13178 1:N:0:CTGGAGTA+AACCGAAC
GTCAGCATGTGAGCTTTGGAGTGAAATCTCTTGTCTTAAGGAATAAAGGAAAAAGATTCCGTCGGAGGCTCGGTGCTCTACAGGTTCAACCTTTGTACTCTATTATTGCCTCACATTCCATCTCTTGTGAAAATATATTTGATTGGCTTTTCTGCAGGTTGTTTGCCAGGAGACCTCCACTAGAAAACACAATAAACTTTTTGGAAGCTGGACAACTATCTTCATTTTTCAGAAACAGTGAACAACCCACT
+
BAABBFFBFFFFGGGGGFGGGGHHHHHHHHHGCHHHHHHHHHGHHHHHHHHHHHGGHGHHHGHGGGGFFHHGGGGGHHGHHGHHHHHGHHHHHHHHHHGHHHHHGHHHHHGFHHHHHHHFHHHHHHHHHHGHHHHHHHHHGGHHHHHHHHHHHHHHHEHHGGEFHGFHHHHGHGGFGHGHEHGFGHHHHFGGFHHFHG<DGHGGBDHFHHHFFHHHHHFHHHHHHHHGHFFGGGGGGGGGGGFFFGD....
@M03495:530:000000000-LYBTV:1:2109:18767:13183 1:N:0:CTGGAGTA+AACCGAAC
GTCAGCATGTGAGCTTTGGGGAGGGTGGTTTATCAACGGCAAAATATAGATCGGAAGAGCACACGTCTGAACTCCAGTCACCTGGAGTAATCTCGTATGCCGTCTTCTGCTTGAAAAAAAAAAAAACTGAAATACTAAAAAGGAGTTAATAACGTGATATACATAAAACACACAGAATGTAAGGGGTCTGCGGGAAATAATGAGTGCATCGACGTCGACGACTAGGATTGTATGAGGAGACATGAGGGCTT
+
DCDDEFFFFFFFGGGGGGGGGGGGGGFGFGHHHHHHHGGGGGHHHHHHHHHHHGGGGHHHHHHHGHHHGHHHHHHHHHHHHHHHHHHHHHH4GHHGGHHHHGGGHGHHHHHHHHHHHHGGGGG@<<.<1111110111000.././/111:10./../<111<111110....9<00<111110.-..//1----9.<111111:01111./--9.---9-<.-0/:<1/01<111/0.../1000/..<.
@M03495:530:000000000-LYBTV:1:2109:11026:13216 1:N:0:CTGGAGTA+AACCGAAC
GTCAGCATGTGAGCTTTGGAATTAGTAAATTCGTTGACGACAGAAGGAGCAAGATAACGACCACAGGGAGGGTGGTTTATCAACGGCAAAATATAGATCGGAAGAGCACACGTCTGAACTCCAGTCACCTGGAGTAATCTCGTATGCCGTCTTCTGCTTGAAAAAAAAAAAATAACAAAAACATACTACAACTCAAACGAACTAATCGCACAACCACGTGAAGTTGACGGTTAACAACTGTCGAGACTGTT
+
CCCCCFFFFFFFGGGGGGGGGGHHHHGHGHHHGHHHHHGGGGGHHHHHHHHHHHHHHHGGGFGHHHHGGGGGEFFEGHHHHHHHGGGGGHHHHHHHHHHHGGGGHHHHHHHGHHHGHHHHHHHHHHHHHHHHGHFGHHGHHHGGHHHHGGGHGHHHHHGHHHHHGGGFG:;-.;00:;9....9000090:00:0090...-.000;...--/......:..000000.-...000;.0/00..;..0000
@M03495:530:000000000-LYBTV:1:2109:15066:13235 1:N:0:CTGGAGTA+AACCGAAC
GTCAGCATGTGAGCTTTGGAATTAGTAAATTCGTTGACGACAGAAGGAGCAAGATAACGACCACAGGGAGGGTGGTTATCAACGGCAAAATATAGATCGGAAGAGCACACGTCTGAACTGCAGTCACCTGGAGTAATCTCGTATGCCGTCTTCTGCTTGAAAAAAAAAAAAAAAAAGCAAAACGCGAAACTGAATCTATGCATTATGTTCTTCTACGTATGTGAGTAGTATTAATGTCTAGACATAGCAAT
+
CCCCDFFFFFFFGGGGGGGGGGHHHHGHHHHHGHHHHHGGGGGHHHHHHHHHHHHHHHGGGGGHHHHGGGGGEFGGGHHHHHHGGGGGHHHHHHHHHHHGGGGHHHHHHHGHHHGHHHHHHHHHHHHHHHHHHHHHH1GGHGGHHHHGGGHGHHGHHHGFFHHHEEG@C:9-9-;:9.0/:/.-------00000;000000000000::000000..0:;0000000000;00000000000000000;:
@M03495:530:000000000-LYBTV:1:2109:24469:13264 1:N:0:CTGGAGTA+AACCGAAC
GTCAGCATGTGAGCTTTGGAGTGAAATCTCTTGTCTTAAGGAATAAAGGAAAAAGATTCCGTCGGAGGCTCGGTGCTCTACAGGTTCAACCTTTGTACTCTATTATTGCCTCACATTCCATCTCTTGTGAAAATATATTTGATTGGCTTTTCTGCAGGTTGTTTGCCAGGACTTTCCAAGACCTCCACTAGAAAACACAATAAACTTTTTGGAAGCTGGACAACTATCTTCATTTTTCAGAAACAGTGAAC
+
CCCDCFFFFFFFGFGGGGGGGGHHHHHHHHHHHHHHHHGHHFHHHHHHHHHHHHGGHHIIHGHGGGGGGHHGGGGGHHHHHHHHHHHHHHHHHHHHHHHHHHHHHHHHHHHHHGHHHHFFHHHHHHHGHHHHHHHHHHHHHHHHHHHHHHHHHHHHHHHHHGHHHHHHHEAGHHHHGHGHHHHHHGHHHHGGHHHHHHHGHGFDGHHHHHGGBHHHHHHGHHHHHHHHHHGGGGGGGGGGGBFGFGFGFF0
@M03495:530:000000000-LYBTV:1:2109:13581:13269 1:N:0:CTGGAGTA+AACCGAAC
GTCAGCATGTGAGCTTTGGAGTGAAATCTCTTGTCTTAAGGAATAAAGGAAAAAGATTCCGTCGGAGGCTCGGTGCTCTACAGGTTCAACCTTTGTACTCTATTATTGCCTCACATTCCATCTCTTGTGAAAATATATTTGATTGGCTTTTCTGCAGGTTGTTTGCCAGGACTTTCCAAGACCTCCACTAGAAAACACAATAAACTTTTTGGAAGCTGGACAACTATCTTCATTTTTCAGAAACAGTGAAC
+
BBBBBFFFFFFFGGGGGGGGGGHHHHHHHGHHHHHHHHFGHGHHHHHHHHHHHHGGHHHHHHHGGGGGGHHGEGGGHHHHHHHEGHHHHHHHHHHHHHHHHGHGHHHHGHHHHHHHHHHFHHHHHHGHGFHHHHHHHHHHHHHHFFHHHHHHHGHGGHHHHFHHHHHHGGHHHHHHHHHHGHHHHHHHHHHG1GHHHHHFGHFFHHHHHHGGFHHHHHGAFGGHHHHFHHEFFGFFFGGFBCFFFGFFFGB
@M03495:530:000000000-LYBTV:1:2109:3380:13269 1:N:0:CTGGAGTA+AACCGAAC
GTCAGCATGTGAGCTTTGGATTAGTAAATTCGTTGACGACAGAAGGAGCAAGATAACGACCACAGGGAGGGTGGTTTATCAACGGCAAAATATAGATCGGAAGAGCACACGTCTGAACTCCAGTCACCTGGAGTAATCTCGTATGCCGTCTTCTGCTTGAAAAAAAAAAAAATAAAAAAAGTGATAGCGAAACGTACAGACCATTGAGAGAGACATGAGAGCATATGTGGTGAGTGACAAGCCGCTGACAA
+
CBCDDFFFFFFFGGGGGGGGGGHHHGHHHHHGHHHHHGGGGGHHHHHHHHHHHHHHHGGGGGHHHHGFFGGFFGGGHHHHHHHGGGGGHHHHHHHHHHHGGGGHHHHHGHGFHHGHHHHGHHHHHHHHHHHHHHHHHDGHHFGHHHGGGGHGHHHHHHGHHGHHGCG;:9--.;B0;0--.0000000--:--..9.;00.;/00000:0.../9;00:0;.00000000/.0.000000...--:-9:00
@M03495:530:000000000-LYBTV:1:2109:10970:13289 1:N:0:CTGGAGTA+AACCGAAC
GTCAGCATGTGAGCTTTGGAGACTGGTTTATCAACGGCAAAATATAGATCGGAAGAGCACACGTCTGAACTCCAGTCACCTGGAGTAATCTCGTATGCCGTCTTCTGCTTGAAAAAAAAAAAAAAAAAACATCTATGACCAGCACTTCAAATAAGTACATCTAACATGAATACCACCAGGTTCATACAATGTAAGACACCCTTCATATGAATCCCAGCATCGCACGCAAACAATTCCTAACAGGACCAGAG
+
BABBBFFFFFFFGGGGGGGGGGGHHHFHHHHHHHHGGGGGHHHHHHHHHHHGGGGHHHHHHGEHHHGHHHHHHHHHHHHHHHHFHGFHHBGHHGGHHHHGGGHGGHHHHHHHHHHHGGFC//<//--<-<.0<0000==C/../.0/000;0000:0:0;:0009/0/00000000..9.909;00990009;0000//9..9./////99/////9..//.9.9-----.:.;///9//.//..9.....
@M03495:530:000000000-LYBTV:1:2109:7045:13296 1:N:0:CTGGAGTA+AACCGAAC
GTCAGCATGTGAGCTTTGGTCCAGCCTGAGTCCTGGTTTATCAACGGCAAAATATAGATCGGAAGAGCACACGTCTGAACTCCAGTCACCTGGAGTAATCTCGTATGCCGTCTTCTGCTTGAAAAAAAAAAAACACACAACAAATATCATCATCACGCCCCAAAGACGCAGAACAAAAGACACATAGCACACAGCACCACGTGCTGCGGTAGCTGCGCGAAGCGAGATAGAGATGACCTACACAATATACG
+
CCCCCFFFFFFFGGGGGGGGGGHHHGHHHHHHHHHHHHHHHHHHHGGGGGHGHHHHHHHHHEGGGHHHHHHHGHHHGHHHHHHHHHHHHHHHHHHHHHHFHHHGGHGHHGGGHGHHHHHHGGHHHHGGGGD<>//0/>..<..01>1111110=00..<--...///.----;/:C..:.///:0F0000/..:.:.........00--...0000;9------:--.0000000;000;/0;0.00000;
@M03495:530:000000000-LYBTV:1:2109:19904:13312 1:N:0:CTGGAGTA+AACCGAAC
GTCAGCATGTGAGCTTTGGAGTGAAATCTCTTGTCTTAAGGAATAAAGGAAAAAGATTCCGTCGGAGGCTCGGTGCTCTACAGGTTCAACCTTTGTACTCTATTATTGCCTCACATTCCATCTCTTGTGAAAATATATTTGATTGGCTTTTCTGCAGGTTGTTTGCCAGGACTTTCCAAGACCTCCACTAGAAAACACAATAAACTTTTTGGAAGCTGGACAACTATCTTCATTTTTCAGAAACAGTGAAC
+
CCCCCFFFFFFFGGGGGGGGGGHHHHHHHHHHHHHHHHHHHHHHHHHHHHHHHHGGHIHIHGGGGGGGGHHGGFGGHHHHHHHHHHHHHHHHHHHHHHHHHHHHHHHHHHHHHHHHHHHHHHHHHHHHHHHHHHHHHHHHHHHHHHHHHHHHHHHHHHHHHGHHHHHHGHHHHHHHHHHHHHHHHHGHHHHFHHGHHHHGHGHHHGHHHHGGHHGGHHHHHGHHHHHHHHFGGGGGGGGFGBFGGGFGGG0
@M03495:530:000000000-LYBTV:1:2109:22590:13317 1:N:0:CTGGAGTA+AACCGAAC
GTCAGCATGTGAGCTTTGGAGGGCAAGAAGTGGTTGTGACATTGCTATGGCAGCTAGAAGATAACGACCACAGGGAGGGTGGTTTATCAACGGCAAAATATAGATCGGAAGAGCACACGTCTGAACTCCAGTCACCTGGAGTAATCTCGTATGCCGTCTTCTGCTTGAAAAAAAAAACTAAAAAAAAGTGTACACAAAAACAGAACTCTGCTTGTAATATAAAAGACAAACATTTGATCGACGTGAGTTAT
+
CCCCCFFFFFFFGFGGGGGGGGGGGGGHHHHHHHGGFGHFHHHHHHHHHHHHGGHHHHHFGGHHHGGGGGHHHGGFFGGE?EEFHHHHHHHGGGGGHHGHHHHHHHHGGGGHHHHHHHGGGFFHHHHHHHGHHHHHGHGHH1FGBGHFGGGHHFHGGGHGHHFHHHG.GGHHGGGCG.000090-:-.0009////.....;./9.//;/9//;.//;;///9//../.9..////9//..;--:9A////
@M03495:530:000000000-LYBTV:1:2109:10239:13326 1:N:0:CTGGAGTA+AACCGAAC
GTCAGCATGTGAGCTTTGGAGTGAAATCTCTTGTCTTAAGGAATAAAGGAAAAAGATTCCGTCGGAGGCTCGGTGCTCTACAGGTTCAACCTTTGTACTCTATTATTGCCTCACATTCCATCTCTTGTGAAAATATATTTGATTGGCTTTTCTGCAGGTTGTTTGCCAGGACTTTCCAAGACCTCCACTAGAAAACACAATAAACTTTTTGGAAGCTGGACAACTATCTTCATTTTTCAGAAACAGTGAAC
+
B?AAAFFFFFFFGFFGGGGGGGHHHHHGHHHHGFHHHHFHFHHGHHHHHHHHFHGGFGHHHGFEGGGFGEHGGGGGFGFDGHHGHHHHHHGHHHHDGHHHHHHGHHHHFHHHHHHHDGGHFHHGHHGFFFHHGFHHHHHHHGHHGFFHHHHHHHGHHGHHHDHHHGHGFCHHHHHHHHGHGGHGHHGHHHGGHHGHHFHGHHGHHHHHHHGGBCGHHHHHGGHFHGHFHHGGGGGGGGGFG9FFFGFFFG0
@M03495:530:000000000-LYBTV:1:2109:2338:13330 1:N:0:CTGGAGTA+AACCGAAC
GTCAGCATGTGAGCTTTGGAGTGAAATCTCTTGTCTTAAGGAATAAAGGAAAAAGATTCCGTCGGAGGCTCGGTGCTCTACAGGTTCAACCTTTGTACTCTATTATTGCCTCACATTCCATCTCTTGTGAAAATATATTTGATTGGCTTTTCTGCAGGTTGTTTGCCAGGACTTTCCAAGACCTCCACTAGAAAACACAATAAACTTTTTGGAAGCTGGACAACTATCTTCATTTTTCAGAAACAGTGAAC
+
BBBBBFFFFFFFGCGGGGGFGGHHHHHHHHHHHHHHHHGHHFHGHHHHGHHHHHGGGHHHHGHGGGGGGHHGGGGGHHHHHHHHHHHHHHHHHHHHHHHHHHHHHHHHHHHHHHHHHHHHHHHHHHHHHHHHGHHFHHHHHGHHHHHHHHHHHHHHHHHHHGHHHHGHHGHHHHHHHGDGHHHHHGHHHHHFHHHHHFHGHHHDHHHHHHGGHHHGHHHHGGHEHHHFHHGFGGGGGGGGG;FGGGCFFB0
@M03495:530:000000000-LYBTV:1:2109:3570:13363 1:N:0:CTGGAGTA+AACCGAAC
GGCAGCATGTGAGCTTTGGAGTGAAATCTCTTGTCTTAAGGAATAAAGGAAAAAGATTCCGTCGGAGGCTCGGTGCTCTACAGGTTCAACCTTTGTACTCTATTATTGCCTCACATTCCATCTCTTGTGAAAATATATTTGATTGGCTTTTCTGCAGGTTGTTTGCCAGGACTTTCCAAGACCTCCACTAGAAAACACAATAAACTTTTTGGAAGCTGGACAACTATCTTCATTTTTCAGAAACAGTGAAC
+
AA?AAAFFF5DFG4GFGGGGGGHHHHHHHHHHHHHHHHGGHHHHHHHHHHHHHHGGHHHHH3BEGGGGGFHGGGGGHHGHGHHHHHHHHHHHHHHHHHHHHHHHHHHHHHHHGHFHHHHGHHHFHHHHGFBFGHHHHHHHHHHHHFHHHHHHHHHHHHHHHFHHHHHHHHHHHGGHHF?FGFHHGHFFHHHFGHGHEHFEHHHGHHHHHHGGFGHHHHHHGGGHHHGHFGFGGGFGGFFGG;FGGGCFGGB
@M03495:530:000000000-LYBTV:1:2109:3562:13375 1:N:0:CTGGAGTA+AACCGAAC
GTCAGCATGTGAGCTTTGGAGTGAAATCTCTTGTCTTAAGGAATAAAGGAAAAAGATTCCGTCGGAGGCTCGGTGCTCTACAGGTTCAACCTTTGTACTCTATTATTGCCTCACATTCCATCTCTTGTGAAAATATATTTGATTGGCTTTTCTGCAGGTTGTTTGCCAGGACTTTCCAAGACCTCCACTAGAAAACACAATAAACTTTTTGGAAGCTGGACAACTATCTTCATTTTTCAGAAACAGTGAAA
+
AABBCFFFFDFFGFGGGGGGGGHHHFGHHHHHHHHHHHFHHHHHHHHHHHHHHHGGHHHHHFGGGGGGGHHGGGGGHHHHHGHHHHHHHHHHHHHGHHHHHHHHHHHHHHHGFHGHHHHGGHHHHHHHHHFGGGGHHHHHHHHHHGHHGHHHHHHGHHHHHEHHHHHHHHHHHHGHHGFHHHHHFGFHHHHHHHHHFHFFHHHHHHHHHHGGHFHHHHHHHHGGFHGHHHEFFGGGGFFFG;FFGGBFFG0
@M03495:530:000000000-LYBTV:1:2109:24249:13383 1:N:0:CTGGAGTA+AACCGAAC
GTCAGCATGTGAGCTTTGGAGTGAAATCTCTTGTCTTAAGGAATAAAGGAAAAAGATTCCGTCGGAGGCTCGGTGCTCTACAGGTTCAACCTTTGTACTCTATTATTGCCTCACATTCCATCTCTTGTGAAAATATATTTGATTGGCTTTTCTGCAGGTTGTTTGCCAGGACTTTCCAAGACCTCCACTAGAAAACACAATAAACTTTTTGGAAGCTGGACAACTATCTTCATTTTTCAGAAACAGAGAAC
+
CCCCCFFFFFFFGGGGGGGGGGHHHBHHHHHHHHHHHGHHHHHGHFHHHHHHHHGGHIHHHGHGFGGGGHHGGGGGHHHHHHHHHHHHHHGHHHHHHHHHHHHHHHHHHHHGHHHHHHHHHGHHGHHHHHHHHHHHHHGHHHHHHFHHHHHHHHFHFFHHHGHHHHHHHAGHHHFGHH?GHHHGHHHHHGHHHHGHHHHGGGHGHHHHHHGGHBGHHFEHGFHHHHHHHGGGGGGGGGGGG9CFGG/;BFB
@M03495:530:000000000-LYBTV:1:2109:28658:13384 1:N:0:CTGGAGTA+AACCGAAC
GTCAGCATGTGAGCTTTGGAGGAGCAAGATAACGACCACAGGGAGGGTGGTTTATCAACGGCAAAATATAGATCGGAAGAGCACACGTCTGAACTCCAGTCACCTGGAGTAATCTCGTATGCCGTCTTCTGCTTGAAAAAAAAATAACAATACAGACCTAGTAATCTACAATGTTGACGTAGCACACGTACTGAGAGTACTAGCAGGTCGAATGTCAAGCACGAAGTGATAACTCAGGTCCACGATCTAAC
+
CBBBBFFFFFFFGGGGGGGGGGGGHHHHHHHHHGEFEGHHGGGGGGGBFEEGHHHHHHHGGGGGHHHHHHHHHGHGGGGHGHHHHHGFGHGHHHHHGGHGGHHHHGHHH?EGF4FHHFGHHHHG?BHFFHHHHHHHFDHH@CDG011<00<=00=0..0<00<00000000000;00<...;.00/.-;/..;0000000000/00..09-.00000000/9-..:.B000:00000/900:0.-;..000
@M03495:530:000000000-LYBTV:1:2109:22040:13390 1:N:0:CTGGAGTA+AACCGAAC
GTCAGCATGTGAGCTTTGGAGTGAAATCTCTTGTCTTAAGGAATAAAGGAAAAAGATTCCGTCGGAGGCTCGGTGCTCTACAGGTTCAACCTTTGTACTCTATTATTGCCTCACATTCCATCTCTTGTGAAAATATATTTGATTGGCTTTTCTGCAGGTTGTTTGCCAGGACTTTCCAAGACCTCCACTAGAAAACACAATAAACTTTTTGGAAGCTGGACAACTATCTTCATTTTTCAGAAACAGTGAAC
+
CCCDDFFFFFFFGGGGGGGGGGHHHHHHHHHHHHHHHHHHHHHHHHHHHHHHHHGGHIHIHHHGGGGGGHHGGGGGHHHHHHHHHHHHHHHHHHHHHHHHHHHHHHHHHHHHHHHHHHHHHHHHHHHHHHHHHHHHHHHHHHHHHHGHHHHHHHHHHHHHHGHHHHHHHHHHHHHHHHFHHGHHHHHHHHHGHHHHHFGGHGHHHHHHHHGGGHGHHHHHHHHGHHHHGHGGGGGGGGGGG00BFFBFFC0
@M03495:530:000000000-LYBTV:1:2109:13366:13403 1:N:0:CTGGAGTA+AACCGAAC
GTCAGCATGTGAGCTTTGGAGTGAAATCTCTTGTCTTAAGGAATAAAGGAAAAAGATTCCGTCGGAGGCTCGGTGCTCTACAGGTTCAACCTTTGTACTCTATTATTGCCTCACATTCCATCTCTTGTGAAAATATATTTGATTGGCTTTTCTGCAGGTTGTTTGCCAGGACTTTCCAAGACCTCCACTAGAAAACACAATAAACTTTTTGGAAGCTGGACAACTATCTTCATTTTTCAGAAACAGTGAAC
+
CBCCCFFFFFFFGGGGGGGGGGHHHHHHHHHHHGHHHHHHHHHHHHHHHHHHHHGGHIHHHGGGGGGGGHHGGGGGHHHHHHHHHHHHHHHHHHHHHHHHHHHHGHHHHHHHHHHHHHHHHHHHHHHHHHHHHHHHHHHHHHHHHGHHHHHHHHHHFHHHHGHHHHHHHFHHHHHHHHDHHHHHHHHHHHGHHHHHHHHGGGHGHHHHHHGGHHEEGHFFGFHHHHHHHHGGGGGGGGGGGFGGGGGGGG0
@M03495:530:000000000-LYBTV:1:2109:28562:13412 1:N:0:CTGGAGTA+AACCGAAC
GTCAGCATGTGAGCTTTGGAGTGAAATCTCTTGTCTTAAGGAATAAAGGAAAAAGATTCCGTCGGAGGCTCGGTGCTCTACAGGTTCAACCTTTGTACTCTATTATTGCCTCACATTCCATCTCTTGTGAAAATATATTTGATTGGCTTTTCTGCAGGTTGTTTGCCAGGACTTTCCAAGACCTCCACTAGAAAACACAATAAACTTTTTGGAAGCTGGACAACTATCTTCATTTTTCAGAAACAGTGAAC
+
A?AA?FFFFFFFGFGGGGCCGGHHHHHHGHGHGFHFHHGHCHFHHFGFFHHFGHGGFDGHBABEGCACGHHGGFGGHHGHHGHEGGBGGHHHHHH4FGFFGFHHHFHHGHDFFHHHGHHFHHFFHG33??FGBGHHGHHGHGHGHFCFGHDBFFHGHGHFHGHHEHHHGHEFHGFGHHDGCHHHHHHHGHBDGHEHHHHGHGF0DGFHHFCG/BC.CGCGHHHEHHBGFCFFGGGGGFFFFFFEFB;;BC0
@M03495:530:000000000-LYBTV:1:2109:6512:13418 1:N:0:CTGGAGTA+AACCGAAC
GTCAGCATGTGAGCTTTGGTCCAGCCTGAGTCCTGGTTTATCAACGGCAAAATATAGATCGGAAGAGCACACGTCTGAACTCCAGTCACCTGGAGTAATCTCGTATGCCGTCTTCTGCTTGAAAAAAAAAAAAAAAAAAAAAAAACAGCTCATGAATACCCATTCATCAAAATGAACAGACACAGGGCTTGCATATAGCTGCCACGCATTCACAAACATAGCCTCCACATTAGCAAACAACGCACATATGT
+
CBCCCFFFFFFFGGGGGGGGGGHHHGHHHHFGHHHHGHHHGHHHHGGGGGHHHHHHHHHHH1FGGHHHHHHHGHHHGHHHHHHHHHHHHHHHHHHHHHHFHHHGFHHHHGGGHGHHHHHHHHHHHHGGCF@//<-><--;----:..9.;/0900009;0/0/0009////9//:/:///./;/...;..-9/9////////.:9-.-..//;//9.9//////;.;///:9/////.9.;-----/:///
@M03495:530:000000000-LYBTV:1:2109:10825:13431 1:N:0:CTGGAGTA+AACCGAAC
GTCAGCATGTGAGCTTTGGTCCAGCCTGAGTCCCTGGTTTATCAACGGCAAAATATAGATCGGAAGAGCACACGTCTGAACTCCAGTCACCTGGAGTAATCTCGTATGCCGTCTTCTGCTTGAAAAAAAAAAAATAACACATCAGTGAAAGAACAATGGGTGTACAGAGAATTCTATATGGTACGAATGACGATAGATACAATGTGTGGGCAGCGTCAGACAGAGTACTGTCTCGTCAGAGGAACATACCA
+
CCCCCFFFFFFFGGGGGGGGGGHHHGHHHHHHHHHHHGHHHHHHHHGGGGGHHHHHHHHHHHGGGGHHHHHHHGHHHGHHHHHHHHHHHHHHHHHHFHHGFHHHGGHHHHGGGHGHHHHHHHHHHHHGGGFDC<01?1=1.11111111110000/000./.<00<00//0000000000000:.:..000.;...000000;0009..../..-....00////;00000000/:...;0.9/./000/0
@M03495:530:000000000-LYBTV:1:2109:15720:13448 1:N:0:CTGGAGTA+AACCGAAC
GTCAGCATGTGAGCTTTGGAGTGAAATCTCTTGTCTTAAGGAATAAAGGAAAAAGATTCCGTCGGAGGCTCGGTGCTCTACAGGTTCAACCTTTGTACTCTATTATTGCCTCACATTCCATCTCTTGTGAAAATATATTTGATTGGCTTTTCTGCAGGTTGTTTGCCAGGACTTTCCAAGACCTCCACTAGAAAACACAATAAACTTTTTGGAAGCTGGACAACTATCTTCATTTTTCAGAAACAGTGAAC
+
CCCCCFFFFFFFGGGGGGGGGGHHHHHHHHHGHHHHHHHHHHHHHHHHGHHHHHGGHIHHHHHGGGGGGHHGGGGGHHHHHHHHHHHHHHHHHHHHHHHHHHHHHHHHHHHHHHHHHHHHHHHHHHHHHHHHHHHHHHHHHHHHHGHHHHHHHHHHHHHHHGHHHHHHHGHHHHHHHHFDHHHHHHGHHHHHHHHHHHHGHDGGHHGHHHGGGHHHHGHHGHHGHGHGFHFFGGGGHGGGE=FGGGGGGGB
@M03495:530:000000000-LYBTV:1:2109:26966:13458 1:N:0:CTGGAGTA+AACCGAAC
GTCAGCATGTGAGCTTTGGAGTGAAATCTCTTGTCTTAAGGAATAAAGGAAAAAGATTCCGTCGGAGGCTCGGTGCTCTACAGGTTCAACCTTTGTACTCTATTATTGCCTCACATTCCATCTCTTGTGAAAATATATTTGATTGGCTTTTCTGCAGGTTGTTTGCCAGGACTTTCCAAGACCTCCACTAGAAAACACAATAAACTTTTTGGAAGCTGGACAACTATCTTCATTTTTCAGAAACAGTGAAC
+
BBABBFBFFFF5ABFGGGGGFCHFH5FHGGHHHHHHBGGFB33GHHHHHHHFHHGGHHHHH3FGCEGGGHGGGGGGHGHHHHHGDGHHGHHHHHHHHHHHHHHHHGFHHHGGHHHHHHHHHHHHHHHHHGHHGHHHHFHHHHHHFHGFHHFHHHHHHHHHHGHHHHHHGHHHHF<GHH1FAFHHHHGFGHF1GHHHHHCEG=D0GHGGHBDGE:GHHFFHFGHGGF;CGGGFFGGGFBFBFEBFGG;CFG9
@M03495:530:000000000-LYBTV:1:2109:27516:13466 1:N:0:CTGGAGTA+AACCGAAC
GTCAGCATGTGAGCTTTGGAGTGAAATCTCTTGTCTTAAGGAATAAAGGAAAAAGATTCCGTCGGAGGCTCGGTGCTCTACAGGTTCAACCTTTGTACTCTATTATTGCCTCACATTCCATCTCTTGTGAAAATATATTTGATTGGCTTTTCTGCAGGTTGTTTGCCAGGACTTTCCAAGACCTCCACTAGAAAACACAATAAACTTTTTGGAAGCTGGACAACTATCTTCATTTTTCAGAAACAGTGAAC
+
BBBBBFFFFFFFGFGGGGGGGGHHHGGDHHCGFHHHHHHGGGFFGHHHGHGGGHGGHHHHHFGGGGGGGHHGGGGGHHHHHHHHHHHGHHHHHHHHHHHHHHHHHHHHHHHGHHHHHHHHHHGHHHHHHEGHHGHHHHHHHHHHFHBHGHHHGHFHHGGHFGHHHHHHHHGHHHGFHG1FHGHHHGHHHHH1GHGHFHHGHDG0GHHHHHGGGFCHHHHHHHHEHHHHHHEBFGGGGGFFGCFGGFFFGF0
@M03495:530:000000000-LYBTV:1:2109:25426:13492 1:N:0:CTGGAGTA+AACCGAAC
GTCAGCATGTGAGCTTTGGAATTAGCAGAAGGAGCAAGATAACGACCACAGGTGGTTTATCAACGGAAAATATAGATCGGAAGAGCACACGTCTGAACTCCAGTCACCTGGAGTAATCTCGTATGCCGTCTTCTGCTTGAAAAAAAAAAAGACCCTCTCCGGCTACAACGTATAACAGGTGGTACAGCACGACCAGACCACTCTCCTGTGATAGCACAGAGTGGAGGGTCGATACATACGTAGGGCACGTG
+
BAABBFFFFFFFFFDGFGGGGGFHHHHFGHFGFGHEGHHHHFFGFGGGHHHHGHGEGHHHGGHFGGGGEFG3GHHHHHHGGGFHHHHFHHGHEHGHHHHDGHHEGGFGFHHHFGHHF4FGHGGHHGHF?DFGGHFGHHHGFEGF/C/---.<//././</.---./00:-..:/0000.;/..0;09B/.-.9@BA...9./99//;/;/////9//..////;/..-:/--;.-////:9/.....9.9.
@M03495:530:000000000-LYBTV:1:2109:23846:13493 1:N:0:CTGGAGTA+AACCGAAC
GTCAGCATGTGAGCTTTGGAATTAGTAAATTCGTTGACGACAGAAGGAGCAAGATAACGACCACAGGGAGGGTGGTTTATCAACGGCAAAATATAGATCGGAAGAGCACACGTCTGAACTCCAGTCACCTGGAGTAATCTCGTATGCCGTCTTCTGCTTGAAAAAAAAAAAAAAACAATATAGAGTAGACACACAGAGAGGCATCAGTTACGGCTATATGCAATGTTCGTGATACTATATTATGGTTGCAA
+
CCCCDFFFFFFFGGGGGGGGGGHHHHHHHHHHGHHHHHGGGGGHHHHHHHHHHHHHHHGGGGGHHHHGGGGGEFFFGHHHHHHHGGGGGHHHHHHHHHHHGGGGHHHHHHHGHHHGHHHHHHGHHHHHHHHHHHHHHBDGHHGGGHHHGFGHGHHGHHHHHHGEHGGGG-A9-:;...00;0000:00:;0:/...0//....0/000000..-:.00000:;:00:0.:.//000000000:00::..00
@M03495:530:000000000-LYBTV:1:2109:12171:13494 1:N:0:CTGGAGTA+AACCGAAC
GTCAGCATGTGAGCTTTGGTTTATCAACGGCAAAATATAGATCGGAAGAGCACACGTCTGAACTCCAGTCACCTGGAGTAATCTCGTATGCCGTCTTCTGCTTGAAAAAAAAAAAAAAAAGAACAATGCGATCATAAGTAAGTTGTAAGAGTAGTAGTAGCACAAAATTAACCTATATCATGATTCAAATCAAGCGACTTCAATAAATTGCAACTAACAGTTACATATATCAGTCATTATGTGATGGACAT
+
CCDDDFFFFFFFGGGGGGGGGGHHHHHHGGGGGHHHHHHHHHHHGGGGHHHHHHHGHHHGHGHHHHHHHHHHHHHHHHHHHHDGHHGGHHHHGGGHGHHHHHHHGHHHHGGGFD/>/<</.>00><111.....00000000000000000<<0<00000000</.:000000000<0000000000000:0000.<--.0000000<000000/000000000000000<00000000000:<B00/000
@M03495:530:000000000-LYBTV:1:2109:10745:13499 1:N:0:CTGGAGTA+AACCGAAC
GTCAGCATGTGAGCTTTGGAGTGAAATCTCTTGTCTTAAGGAATAAAGGAAAAAGATTCCGTCGGAGGCTCGGTGCTCTACAGGTTCAACCTTTGTACTCTATTATTGCCTCACATTCCATCTCTTGTGAAAATATATTTGATTGGCTTTTCTGCAGGTTGTTTGCCAGGAGGTCGTGATTGCTGGAGCAGGTATGATATAATTCTAGGATTTGACAGATGAATAATTTACATATATATCTAACTTTGATA
+
CCCDDFFFFFFFGGGGGGGGGGHHHHHHHHHHHHHHHHHHHHHHHHHHHHHHHHGGHIHIHHHGGGGGGHHGGGGGHHHHHHHHHHHHHHHHHHHHHHHHHHHHHHHHHHHHHHHHHHHHHHHHHHHHHHHHHHHHHHHHHHHHHHHHHHHHHGHHGHHHHGHHHHHHHHHGGGHEEGHHHHHHHHHHHHHHGHHHHHHHHGHHHGHHHHHHHGGHHHFHHHGHHHHHHHHGHHHGGGGGGGGGGGGGGGB
@M03495:530:000000000-LYBTV:1:2109:8851:13530 1:N:0:CTGGAGTA+AACCGAAC
GTCAGCATGTGAGCTTTGGTCCAGCCTGAGTCCTGGTTTATCAACGGCAAAATATAGATCGGAAGAGCACACGTCTGAACTCCAGTCACCTGGAGTAATCTCGTATGCCGTCTTCTGCTTGAAAAAAAAAAACGACTAAACTCGTCTGCATCCTTCTGCTTGGAAAAAAAAACGACCCATAGCACTACGAAATTATAATTCTCGAAACCTGCTATACAACACCCCGACACTTTCCGTATCTGACCGCCGAA
+
BAABBFFFFFFFGBGGGGGGGGHGHGFGHHGEHHHH3FGFHGDGHGGGGGHHHHHHHHHHE1EFEHHHHHHHGFHHGHHHHHHHHHHHHHFHHHHHHHGBBGHFGHFFHGGGGFHHFGHHHHHBHFGGG/>///////<1>11.0..><110/<<000==00.00<<.;--;.-.---./;0;0900/...9.//////////:/.9-.99.////////....------/////./.../////------
@M03495:530:000000000-LYBTV:1:2109:8194:13542 1:N:0:CTGGAGTA+AACCGAAC
GTCAGCATGTGAGCTTTGGTCCAGCCTGAGTCCTGGTTTATCAACGGCAAAATATAGATCGGAAGAGCACACGTCTGAACTCCAGTCACCTGGAGTAATCTCGTATGCCGTCTTCTGCTTGAAAAAAAAAAAAAAAAAGAGTAAAACAACAAAAACTGTGAAATAGATATAAAAGTACAAAATAGAATAGACAGATGTAACAATACTATACAAGTACGCACACCATGATCTACAAAATAACTATTAGTCAG
+
DDDDDFFFFFFFGGGGGGGGGGHHHGHHHHHHHHHHHHHHHHHHHGGGGGHHHHHHHHHHHGGGGHHHHHHHGHHHGHHHHHHHHHHHHHHHHHHHHHHFHHHGGHHHHGGGHGHHHHHHHHHHHHGGGG/><>-<--.</00=0=0.........000<:000000000000000<0000.0:000000000//00<0<<00<00<0:0000<000...<-<..00000:000<0.00000000000<0:
@M03495:530:000000000-LYBTV:1:2109:22727:13556 1:N:0:CTGGAGTA+AACCGAAC
GTCAGCATGTGAGCTTTGGAGTGAAATCTCTTGTCTTAAGGAATAAAGGAAAAAGATTCCGTCGGAGGCTCGGTGCTCTACAGGTTCAACCTTTGTACTCTATTATTGCCTCACATTCCATCTCTTGTGAAAATATATTTGATTGGCTTTTCTGCAGGTTGTTTGCCAGGACTTTCCAAGACCTCCACTAGAAAACACAATAAACTTTTTGGAAGCTGGACAACTATCTTCATTTTTCAGAAACAGTGAAC
+
AABCCFFFFFFFGGGGGGGGGGHHHGHHHHHHHHHHHHHHHHHHHHHHHHHHHGGGHHIHHHHGGGGGGHHGGFGGHHHHHHHHHHHHHHGHHGHHHHHHHHHHHHHHHHHHHHHHHHHHHHHHHHHHHHHHHHHHHHHHHHHHHHHHHHHHHHHGHHHHHGHHHHHHHEHHHHHHHF?FCGHHHHHHHHHBHGHHHHGGHHHHHHGHHHGGGGHEFHHHHGHEHHHHHFFGGGGGGFGGGBFGGGFFGG0
@M03495:530:000000000-LYBTV:1:2109:16050:13564 1:N:0:CTGGAGTA+AACCGAAC
GTCAGCATGTGAGCTTTGGAGTGAAATCTCTTGTCTTAAGGAATAAAGGAAAAAGATTCCGTCGGAGGCTCGGTGCTCTACAGGTTCAACCTTTGTACTCTATTATTGCCTCACATTCCATCTCTTGTGAAAATATATTTGATTGGCTTTTCTGCAGGTTGTTTGCCAGGACTTTCCAAGACCTCCACTAGAAAACACAATAAACTTTTTGGAAGCTGGACAACTATCTTCATTTTTCAGAAACAGTGAAC
+
CBCCCFFFFFFFGGGGGGGGGGHHHHHHHHHHHHHHHHHHHHHHHHHHHHHHHHGGHHIIHGHGGGGGGHHGGGGGHHHHHHHHHHHHHHHHHHHHHHHHHHHHHHHHHHHHHHHHHHHHHHHHHHHHHHHHHHHHHHHHHGHHHFHHHHHHGHHHGHHHHGHHHHHHGHHHHHHHHH?GFHHHHHHHHHHHGHHHHHHGHFHHHHHHHHGGHGHHHHHHHHHHHHHHHHGGGGGGGGGGGFGGGGFFGGC
@M03495:530:000000000-LYBTV:1:2109:22919:13573 1:N:0:CTGGAGTA+AACCGAAC
GTCAGCATGTGAGCTTTGGTCCAGCCTGAGTCCTGGTTTATCAACGGCAAAATATAGATCGGAAGAGCACACGTCTGAACTCCAGTCACCTGGAGTAATCTCGTATGCCGTCTTCTGCTTGAAAAAAAAAAAATAAAAACACCAGGTGCAGCGCTGTCCAGGAGTAATGTTAACTCATCTTAATGAAATCTGTGCAGCGAGTTATATTCAGTAGATAAATCGAGTCCAGTGTGTTAGATACATCAAGAGTC
+
CCCCCFFFFFFFGGGGGGGGGGHHHGHHHHGHHHHHHHHHHHHHHGGGGGHHHHHHHHHHHGGGGHHHHHHHGHHHGHHHHHHHHHHHHHHHHHHHHHH4GHHGGHHHHGGGHGHHHHHHHHHHHHGGGGGC<01111?..0..<.111111--.-<<000/..//000;0000;:0;0000000000;000000000-;-9.00000000;0000;0000...;/0;00000:/;000000000::0;00
@M03495:530:000000000-LYBTV:1:2109:20388:13575 1:N:0:CTGGAGTA+AACCGAAC
GTCAGCATGTGAGCTTTGGATGGTTCTGGTTTATCAACGGCAAAATATAGATCGGAAGAGCACACGTCTGAACTCCAGTCACCTGGAGTAATCTCGTATGCCGTCTTCTGCTTGAAAAAAAAAAAAAGCACAAGCAGCTATCCCCCAAGTAATGAGCATGGTCAGCTTTGGAGTTGTCACTTCGTGAACAGGTCTGACGCACCACTAACTTTGAAATATCATAGTACACGTACCGCACAACTACTCATCCA
+
CCCCCFFFFFFFGGGGGGGGGGGHHHHHHGHHHHGHHHGGGGGHHHHHHHHHHHGGGGHHHHHHHGHHHGHHHHHHHHHHHHHHHHGHHHHGFHHGFGHHHHGGGHGHHGHHHFHGGHHGGGG/////0100?0.0<00<1001<A-..=00=00=0000.<;0:00000/0;0/0;000000././.00/.000/00..---.;0/00000000000:000;;00000;:/..;----/.000;9000;0
@M03495:530:000000000-LYBTV:1:2109:21660:13609 1:N:0:CTGGAGTA+AACCGAAC
GTCAGCATGTGAGCGACTGGTTTATCAACGGCAAAATATAGATCGGAAGAGCACACGTCTGAACTCCAGTCACCTGGAGTAATCTCGTATGCCGTCTTCTGCTTGAAAAAAAAAAAAACACTAGTGAACCCTTGACGACGTGCTTCTTAACGTAGTGCTGTATTAGTGTCAATTGTCTATACGACTACGCACAACTCATGATTTCAACAGAAGACACGCAATCGCGTCAACACATATGTCACATGCGACAA
+
CCCCCFFFFFFFGFGGGGGGGGHHHHHHHGGGGGHHHHHHHHHHHGGGGHHHHHHHGHHHGHHHHHHHHHHHHHHHHHHGHHGFHHHFGGHHHGFGHGHHHHHHHGFHHHGGGC</////010111@11..00011.<--<..<0000000:/.../00:00000000=0000000000000....-/.-.--/.0:000000000000//000///.---.0..---..00.900:000000000.;---
@M03495:530:000000000-LYBTV:1:2109:22472:13615 1:N:0:CTGGAGTA+AACCGAAC
GTCAGCATGTGAGCTTTGGAGTGAAATCTCTTGTCTTAAGGAATAAAGGAAAAAGATTCCGTCGGAGGCTCGGTGCTCTACAGGTTCAACCTTTGTACTCTATTATTGCCTCACATTCCATCTCTTGTGAAAATATATTTGATTGGCTTTTCTGCAGGTTGTTTGCCAGGACTTTCCAAGACCTCCACTAGAAAACACAATAAACTTTTTGGAAGCTGGACAACTATCTTCATTTTTCAGAAACAGTGAAC
+
BBBABFFFFFFBGGGGGGGGGGHHHHHHHHHHHHHHHHHHHHHHHHHHHHHHHHGGHHHHHHHGGGGGGHHGGGGGHHHHHHHHHHHHHHHHHHHHHHHHHHHHHHHHHHHHHHHHHHHHHHHHHHHHHHHHHHHHGHHHHHHHFGHHHHHHHHGHHHHGHGHHHHHHGGHHHHHHHHGHEHHHHHHHHHHHHHGHGGHGHHHGHHHHHHGGGGFECGCGHHHHHHGFHGGGGGGGGGGGGFFGGFCCFF9
@M03495:530:000000000-LYBTV:1:2109:11994:13615 1:N:0:CTGGAGTA+AACCGAAC
GTCAGCATGTGAGCTTTGGATGGTTCTGGTTTATCAACGGCAAAATATAGATCGGAAGAGCACACGTCTGAACTCCAGTCACCTGGAGTAATCTCGTATGCCGTCTTCTGCTTGAAAAAAAAAAAAAAGACTCTCAATATCATGACCAGTGTAACTAACTATACATATCTATAGAGTCTCACACACATGTTACGCATCTACAAGCTTCTCGTTGCTCCAACACCGACCTATACATCGCTATAATCAGTGAC
+
CCDDDFFFFFFFGGGGGGGGGGGGHHHHHHHHHHHHHHGGGGGHHHHHHHHHHHGGGGHHHHHHHGHHHGHHHHHHGHHHHHHHHHHHHHHHFHHHGGHHHHGGGHGHHGHHHHHHHHHGGGGB/>/>//0<11111<1111111>><.000000<00000000=0000000000000;0000:..;000;99.:..9000000.09000.;:/.;00000.9.9---.00000009.:..0900000009
@M03495:530:000000000-LYBTV:1:2109:17333:13648 1:N:0:CTGGAGTA+AACCGAAC
GTCAGCATGTGAGCTTTGGAGTGAAATCTCTTGTCTTAAGGAATAAAGGAAAAAGATTCCGTCGGAGGCTCGGTGCTCTACAGGTTCAACCTTTGTACTCTATTATTGCCTCACATTCCATCTCTTGTGAAAATATATTTGATTGGCTTTTCTGCAGGTTGTTTGCCAGGACTTTCCAAGACCTCCACTAGAAAACACAATAAACTTTTTGGAAGCTGGACAACTATCTTCATTTTTCAGAAACAGTGAAC
+
CCDEDFFFFFFFGGGGGGGGGGHHHHHHHHHHHHHHHHFHHHHHHHHHHHHHHHGGHIIIHGHGGGGGGHHGGGGGHHHHHHHHHHHHHHHHHHHHHHHHHHHHHHHHHHHHHHHHHHHHHHHHHHHHHHHHHHHHHHHHHHHHGHGHHHHHHHHHHHHHHGHHHHHHHHHHHHHHHHGHFHHHHHHHHHGBHGHHHHHGHHHHHHHHHHGGHHHGHHHHHHHHHHHHHHHGGGFGGGGGEFFGGGFGGF:
@M03495:530:000000000-LYBTV:1:2109:2980:13656 1:N:0:CTGGAGTA+AACCGAAC
GTCAGCATGTGAGCTTTGGAGTGAAATCTCTTGTCTTAAGGAATAAAGGAAAAAGATTCCGTCGGAGGCTCGGTGCTCTACAGGTTCAACCTTTGTACTCTATTATTGCCTCACATTCCATCTCTTGTGAAAATATATTTGATTGGCTTTTCTGCAGGTTGTTTGCCAGGACTTTCCAAGACCTCCACTAGAAAACACAATAAACTTTTTGGAAGCTGGACAACTATCTTCATTTTTCAGAAACAGTGAAA
+
CBCCCFFFFFFFGGGGGGGGGGHHHHHHHHHHHHHHHHHHHGHGHHHHHHHHHHGGHIIIHGHGGGGGGHHGGGGGHHHHHHHHHHHHHHHHHHHHHHHHHHHHHHHHHHHHHHHHHHHHHHHHHHHHHHHHHHHHHHHHHHHHFHHHHHHHHHHHHHHHHGHHHHHHHGHHHHHHHHGHHHHHHEHHHHHGHHHHHGGGHHHFHHHHHHGGF;GHGHHFHHHHHHHHHHGGGGGGGFFEF;9FF/BFGG0
@M03495:530:000000000-LYBTV:1:2109:2764:13658 1:N:0:CTGGAGTA+AACCGAAC
GTCAGCATGTGAGCTTTGGAGTGAAATCTCTTGTCTTAAGGAATAAAGGAAAAAGATTCCGTCGGAGGCTCGGTGCTCTACAGGTTCAACCTTTGTACTCTATTATTGCCTCACATTCCATCTCTTGTGAAAATATATTTGATTGGCTTTTCTGCAGGTTGTTTGCCAGGACTTTCCAAGACCTCCACTAGAAAACACAATAAACTTTTTGGAAGCTGGACAACTATCTTCATTTTTCAGAAACAGTGAAC
+
BABBBFFFFFFFG4GGGGGGGGHHHHGHHHHHHHHHHHFGHBFGHHHHHGFHGHGFHHHHHGHGGGGGGHHGGGGGHHHHHHGHHHHHHGEFHHH4GHHFHHHHHHHHHHGHHHHHHHHHHHHHHHHHHGHGEDGHHHHHHHFGBGFHHHHHHHHHHHHHHGHHHHHHHAEHHHHHHH1GFHHHHEGHHHHH1GHHHFHGH<DDGHFHHHG?G;C.GHHGHFGGHHHHHEGGGGGGGGGGGFBFGE;BBB0
@M03495:530:000000000-LYBTV:1:2109:27564:13661 1:N:0:CTGGAGTA+AACCGAAC
GTCAGCATGTGAGCTTTGGAGTGAAATCTCTTGTCTTAAGGAATAAAGGAAAAAGATTCCGTCGGAGGCTCGGTGCTCTACAGGTTCAACCTTTGTACTCTATTATTGCCTCACATTCCATCTCTTGTGAAAATATATTTGATTGGCTTTTCTGCAGGTTGTTTGCCAGGACTTTCCAAGACCTCCACTAGAAAACACAATAAACTTTTTGGAAGCTGGACAACTATCTTCATTTTTCAGAAACAGTGAAC
+
AAAA1FBD@B3FA1B1BF1CGFGB3BFHHHDFHGAFGFBDB10FGHHHBBEHHA/FFB2F01BAEE/AEEEA???EGD@FGHH0B11EGFFCGHHHHGFFGHHHGHH11FFGH/1FGH22BBFHHHH>FFFEHGFHDHDGB2GD100BFCGHFBBGHEGGFCGH01FF1FGGHE1FDG11<<01<.G0D0<1=F00<FCCDDD0<DHDGD--/0C.:C/.G:C.::0;CF0;BFB00/C00;/;:CC0990
@M03495:530:000000000-LYBTV:1:2109:6144:13703 1:N:0:CTGGAGTA+AACCGAAC
GTCAGCATGTGAGCTTTGGAGTGAAATCTCTTGTCTTAAGGAATAAAGGAAAAAGATTCCGTCGGAGGCTCGGTGCTCTACAGGTTCAACCTTTGTACTCTATTATTGCCTCACATTCCATCTCTTGTGAAAATATATTTGATTGGCTTTTCTGCAGGTTGTTTGCCAGGACTTTCCAAGACCTCCACTAGAAAACACAATAAACTTTTTGGAAGCTGGACAACTATCTTCATTTTTCAGAAACAGTGAAC
+
BABABFFFFDFFGGGGGGGGGGHHHDHHGHHHHHHHHHFGF3GHHHHHHHHGHHGGGHHHHBFFGGGGGHHGGGGGHHHHHHHGHHHHFEHHHHHHHHHHHHHHHHHHHHHHHHHHHHEHHHHHHHHHHHHHGHHHHHHHHHHHHFHHHHHHHHGHHF@GCEGHHHHHHHHHHHHFHHFFHHHHHHHHHGHFHGHHHHCEFDG=GHHHHHGGHHGHHHGGHHHHHH0GGHGGGGGFFGFGE9CFGGBF0F9
@M03495:530:000000000-LYBTV:1:2109:16370:13738 1:N:0:CTGGAGTA+AACCGAAC
GTCAGCATGTGAGCTTTGGTCCAGCCTGAGTCCCTGGTTTATCAACGGCAAAATATAGATCGGAAGAGCACACGTCTGAACTCCAGTCACCTGGAGTAATCTCGTATGCCGTCTTCTGCTTGAAAAAAAAAAAAAAAGAAACCCCAGGCCGAAGACGAGGCGTATGCGAAAAATGTACAAGCACACGGCTGAACTTACGTACCGCCGAGCCAACAACTAGTACATCTCTGCATGGTAACCAACCAAGTACT
+
BBBBBFFFFFFFGGGGGGGGGGHHHGHH4GHHHHFHHHGHHFHGHFGGGGGHGHHHHFHHHHGGGGHHHHHHHFCHHGHHHHHHHFHHHHHHGHGHGHHHGHHHGGHHHGGEEHGHHGHHHHGHHHHGCG////<--...CGC..<...:--:@./;-----9-.;0.99--..9//////..;..-----./////;.9/.:.;---99-9.....9////////////////.9/////.9..../9//
@M03495:530:000000000-LYBTV:1:2109:18519:13739 1:N:0:CTGGAGTA+AACCGAAC
GTCAGCATGTGAGCTTTGGAATTAGTAAATTCGTTGACGACAGAAGGAGCAAGATAACGACCACAGGGAGGGTGGTTTATCAACGGCAAAATATAGATCGGAAGAGCACACGTCTGAACTCCAGTCACCTGGAGTAATCTCGTATGCCGTCTTCTGCTTGAAAAAAAAAAAACACAACAAGCTGATTAATTAGGCTTGATGTTCAAAGACAATATGTATTAACATGAGCTCGTGTTACAGGATAGTTTGTT
+
CCCCCFFFFFFFGGGGGGGGGGHHGHHHHHHHGHHHHHGGGGGGHHHHHHHHHHHHHHGGGGGHHHHGGGGGGFGGGHHHGHHHGGGGGHHHHHHHHHHHGGGGHHHHHHHGHHHGGHGHHHHHHHHHHHHHHG<@GG1FGHFDGHHGGGGHGHHHHHGHHHHHFCDGCFF?.=...:99/;/0000;0;0009///-.////;//////////////://///://9//:.-.:.//;:/.////9:/;/
@M03495:530:000000000-LYBTV:1:2109:10555:13771 1:N:0:CTGGAGTA+AACCGAAC
GTCAGCATGTGAGCTTTGGAGGGCAAGAAGTGGTTGTGACATTGCTATGGCAGCTAGAGCCAACAATTACCTTAAATTCCAAAAACAACATACCCTCCTTTGGAATTAGTAAATTCGTTGACGACAGAAGGAGCAAGATAACGACCACAGGGAGGGTGGTTTATCAACGGCAAAATATAGATCGGAAGAGCACACGTCTGAACTCCAGTCACCTGGAGTAATCTCGTATGCCGTCTTCTGCTTGAAAAAAA
+
CBCCCFFFFFFFGGGGGGGGGGGGGGGHHHHHHHGGEGHHHHHHHHHHHGHHGGHHHHHGHHHGGHHHHHHHHHHHHHHHHHHHHGHHHHHHHHHHHGGHHGHHHHHHHGHHHHHFGHHHHHGFFECHFHHHHHHHHGHHHHGGGGGHHHHGGGGGCFDEGHHHHHHGGCGFFFGGHHFGFFHHGGGGHFGHHHGGFGFGGFGGFGGGGGGGGGGGEG9FFB0BBC;AFFEFFDFFFFFFFFFFAFFB.@F
@M03495:530:000000000-LYBTV:1:2109:27349:13816 1:N:0:CTGGAGTA+AACCGAAC
GTCAGCATGTGAGCTTTGGTCCAGCCTGAGTCCCTGGTTTATCAACGGCAAAATATAGATCGGAAGAGCACACGTCTGAACTCCAGTCACCTGGAGTAATCTCGTATGCCGTCTTCTGCTTGAAAAAAAAAAAAAATAAAGATATAAGAGACATTAATTCCTGGTACTGCATTCACGAACAGACATACTAAATATAGATGTACGGGTACGTATACAAGGATTACTCTATTCCGTCTAGTACACAACATCCT
+
CACCCFFFFFFFGGGGGGGGGGHHHGHHHHHHHHHHHHHHHHHHHHGGGGGHHHHHHHHHHGEGGGHHHHHHHGHHHGHGHHHHHHHHHHHHHHFHFHHG4FGHFGHHHGGGGHGHGHHHHFGHGFHGGGGG>/--0>1111111>0000///0000000000/0000000;0;00:..--//./000;00000000000;09..---0./0000000..000000;00000/0...0000000.../090
@M03495:530:000000000-LYBTV:1:2109:11811:13840 1:N:0:CTGGAGTA+AACCGAAC
GTCAGCATGTGAGCTTTGGGGAGGGTGGTTTATCAACGGCAAAATATAGATCGGAAGAGCACACGTCTGAACTCCAGTCACCTGGAGTAATCTCGTATGCCGTCTTCTGCTTGAAAAAAAAAAAAAAAAGACACTAAACGAGTATAAGCTATGCATAAGGTACACCAGGAGAAGATGTGAAGATATCATATGATTGTAGTCATGCCATGATAGTAGACCGACTCCAGATCAGCTACTATAACACCCACAGA
+
BABCBFFFFFFFGGGGGGGGGGGGGEFGEGHHHHHGHGGGGGHHHHHHHHHHHGGGGHHHHHHHGHHHGHHHHHHHHHHHHHHHHGHFHHH4FHHFGHHHHGGGHGHHHHHHHFGHHHGGCCG<-><<<..///0//0/....:000;0<C00000000000000/......./:00900000900//;////////;;9/9/////9/////////;/;9-;A///////9/:////;/////....../
@M03495:530:000000000-LYBTV:1:2109:24837:13854 1:N:0:CTGGAGTA+AACCGAAC
GTCAGCATGTGAGCTTTGGCACAGGGAGGGTGGTTTATCAACGGCAAAATATAGATCGGAAGAGCACACGTCTGAACTCCAGTCACCTGGAGTAATCTCGTATGCCGTCTTCTGCTTGAAAAAAAAAAAAAAAAGTGCAATGCGGGTGGTAGTAGGACGAGGATGAAGAACTGAGAGCGAGTCAGGTGTGTCGTACAATTGATGTGTGAGTGAGAGGACACCGAGACGTGCTCACATGTAGATCGTAATTA
+
CCCCDFFFFFFFGGGGGGGGGGHHHGGGGGGFGGGHHHHHHHGGGGGHHHHHHHHHHHGGGGHHHHHHHGHHHGHHHHHHHHHHHHHHHHHHHHHH4GHHGGHHHHGGGHGHHHGHHHHHHHHGGGGCD-<<--.00000<00.-----.0<<0000<----<<00000/<00<000.----/00/<00..0.....000000000:<<<000000.../..----......000000<00000./:..00
@M03495:530:000000000-LYBTV:1:2109:9292:13854 1:N:0:CTGGAGTA+AACCGAAC
GTCAGCATGTGAGCTTTGGAGTGAAATCTCTTGTCTTAAGGAATAAAGGAAAAAGATTCCGTCGGAGGCTCGGTGCTCTACAGGTTCAACCTTTGTACTCTATTATTGCCTCACATTCCATCTCTTGTGAAAATATATTTGATTGGCTTTTCTGCAGGTTGTTTGCCAGGACTTTCCAAGACCTCCACTAGAAAACACAATAAACTTTTTGGAAGCTGGACAACTATCTTCATTTTTCAGAAACAGTGAAC
+
CCCCCFFFFFFFGGGGGGGGGGHHHHHHHHHHHHHHHHHHHHHHHHHHHHHHHHGGHIIHHGHGGGGGGHHGGGGGHHHHHHHHHHHHHHHHHHHHHHHHHGHHHHHHHHHHHHHHHHHHHHHHHHHHHHHHHHHHHHHHHHHHHHHHHHHHHHGHHHHHHGHHHGHHHHHGHHHHHHGHHGHHHHHHHHGEGHHHHHHGHGGGHHHHHHGGHHHGHHHGHHHHHHHHHHGGGGGGGGGFGGGGGGCBGF:
@M03495:530:000000000-LYBTV:1:2109:22316:13866 1:N:0:CTGGAGTA+AACCGAAC
GTCAGCATGTGAGCTTTGGAATTAGTAAATTCGTTGACGACAGAAGGAGCAAGATAACGACCACAGGGAGGGTGGTTTATCAACGGCAAAATATAGATCGGAAGAGCACACGTCTGAACTCCAGTCACCTGGAGTAATCTCGTATGCCGTCTTCTGCTTGAAAAAAAAAAAAAAATACAAAATAAATAAACAGGAAGTGTATCATATAAAGTAATGTGACATTTTAAACAAGAAGTGTCACTGAATATAGT
+
CDDDDFFFFFFFGGGGGGGGGGHHHHHHHHHHGHHHHHGGGGGHHHHHHHHHHHHHHHGGGGGHHHHGGGGGGFGGGHHHHHHHGGGGGHHHHHHHHGHHGGGGHHHHHHHGHHHGHHHHHHHHHHHHHHHHHHHHHHGHHHGGHHHHGGGHGHHHHHHHHHHHHGGGGC;:;-;.000;0.9000000000/../.9000090000000000000000000;0000000.////000:09000000009;
@M03495:530:000000000-LYBTV:1:2109:21775:13873 1:N:0:CTGGAGTA+AACCGAAC
GTCAGCATGTGAGCTTTGGAGTGAAATCTCTTGTCTTAAGGAATAAAGGAAAAAGATTCCGTCGGAGGCTCGGTGCTCTACAGGTTCAACCTTTGTACTCTATTATTGCCTCACATTCCATCTCTTGTGAAAATATATTTGATTGGCTTTTCTGCAGGTTGTTTGCCAGGACTTTCCAAGACCTCCACTAGAAAACACAATAAACTTTTTGGAAGCTGGACAACTATCTTCATTTTTCAGAAACAGTGAAC
+
BBCCCFFFFFFFGFGGGGGGGGHHHHHHHHHHHHHHGHHHHGHHHHHHHHHHHHGGHIHHHHHGGGGGGHHGGGGGHHHHHHHHGHHHHHHHHHHHHHHHHHHHHHHHHHHHHHHHHHHHHHHHHHHHGHHHHHHHHHHHHHHHGGHGHHHHHHFHGHHHHGHHHHGHHGHHHHHHHF1FGHHHHHHHHHHHHHHHHHHGHGHFFHHHHHGGHHHHHGHHHGHGCGGHHHGGGGGGGFGGGBFGGGFGGG0
@M03495:530:000000000-LYBTV:1:2109:8422:13875 1:N:0:CTGGAGTA+AACCGAAC
GTCAGCATGTGAGCTTTGGAATTAGTAAATTCGTTGACGACAGAAGGAGCAAGATAACGACCACAGGGAGGGTGGTTTATCAACGGCAAAATATAGATCGGAAGAGCACACGTCTGAACTCCAGTCACCTGGAGTAATCTCGTATGCCGTCTTCTGCTTGAAAAAAAAAAAACAGCAAACAGTACTACTCATAACCTAGAGCCACAATAACATTACCGCACAAATCTAATCAGGAAGAACTGCAAGACATA
+
CCDDEFFFFFFFGGGGGGGGGGHHHHHHHHHHGHHHHHGGGGGHHHHHHHHHHHHHHHGGGGGHHHHGGGGGFFGGGHHHHHHHGGGGGHHHHHHHHHHHGGGGHHHHHHHGHHHGHHHHHHHHHHHHHHHHHHHHHG1FGHGGHHGFGGGHGHHHGHHHHHHHHGGGGE<<.9/.//<../1::1111:<:110010<001</:..01<0011<<1.-9--/.<0<<1101000/..//1<0000///11
@M03495:530:000000000-LYBTV:1:2109:6735:13875 1:N:0:CTGGAGTA+AACCGAAC
GTCAGCATGTGAGCTTTGGACTCCTGACTGGTTTATCAACGGCAAAATATAGATCGGAAGACCACACGTCTGAACTCCAGTCACCTGGAGTAATCTCGTATGCCGTCTTCTGCTTGAAAAAAAAATCAGCATTGCCGCTCCACACCAGGCTAGCGCAGGAGGCTGTGCTGGATCAGCTAACCCTCCTGTAAAAACGCGTAGCTGAACGATCGAGATCTCCCGGGGCAAGTGGGGCCACAACATTAAATTTG
+
A111AFFFFFF3F1F1FBGFGGHFGF1E1EGGFGHHEFHFFCGGGHHHHHFHBGDGEAFE00B0GGGGHHAFFGGBGHHBGHHHF1FF0G1F@BDGDG/EFF2@>//FC2BEDFGH0G1>0/<//0<@11@12@1@<CGG/10FC//<..<<0>--<-<.....<./000/.;;.00:0<;:...;9/0000;0.---;9A.00/9/-----:;A-9///9-----9--/9/;--@--9A--///:9////
@M03495:530:000000000-LYBTV:1:2109:8146:13880 1:N:0:CTGGAGTA+AACCGAAC
GTCAGCATGTGAGCTTTGGAATTAGTAAATTCGTTGACGACAGAAGGAGCAAGATAACGACCACAGGGAGGGTGGTTTATCAACGGCAAAATATAGATCGGAAGAGCACACGTCTGAACTCCAGTCACCTGGAGTAATCTCGTATGCCGTCTTCTGCTTGAAAAAAAAAAAAACAAAACATATACAACCAGACCACCACACTCTAAACGAAAAGTTATACTGATCTAAATAACTATAAAAGACACCTACAA
+
ABCCCFFFFFFFGGGGGGGGGGHHHHHHHHHHGHHHHHGGGGGHHHHHHHHHHHHHHHGEGGGHHHHGGGGGEFGFGHHHHHHHGGGGGHHHHHHHHHHHGGGGHHHHHHHGHHHGHHHHHHHHHHHHHHHHHHHHHG1GGHGGHGHHGGGHGHHHHHHHHHHHHGGGG-@9:....;.:;0;;0000..;.../9.....:/00000..;9-:00000000000000:0::00000000;.:/:./0/00
@M03495:530:000000000-LYBTV:1:2109:4336:13882 1:N:0:CTGGAGTA+AACCGAAC
GTCAGCATGTGAGCTTTGGTCCAGCCTGAGTCCCTGGTTTATCAACGGCAAAATATAGATCGGAAGAGCACACGTCTGAACTCCAGTCACCTGGAGTAATCTCGTATGCCGTCTTCTGCTTGAAAAAAAAAAAAAAATAGCGTAACAGCGAGCATATCAGACCCAGAAGAGAAGAGAAGAACTTCGAAGATATATGAAGAAGCTCATTGAGAATCGTAACTGCACTGCACAATTCTAGACAGAGCTGAGCG
+
CCCCCFFFFFFFGBGGGGGGGGHHHGHHHHHHHHFHHHHHHHHHHHGGGGGHHHHHHHHHHHGGGGHHHHHHHGHHHGHHHHGHHHHHHHHHHHHHHHHF4BGHGGHHHHGEGHGHHGHHHHHHGHHGDD@C</-<-0100-<...0<.-;-;-0:0000;/..9.:/:/./://.:/:B//000.:...000//////////////////.///.....////////9/////////:/9/:;////./-
@M03495:530:000000000-LYBTV:1:2109:11511:13884 1:N:0:CTGGAGTA+AACCGAAC
GTCAGCATGTGAGCTTTGGAGGGCAAGAAGTGGTTGTGACATTGCTATGGCAGCTAGAGCCAACAATTACCTTCTTCCTTTGGAATTAGTAAATTCGTTGACGACAGAAGGAGCAAGATAACGACCACAGGGAGGGTGGTTTATCAACGGCAAAATATAGATCGGAAGAGCACACGTCTGAACTCCAGTCACCTGGAGTAATCTCGTATGCCGTCTTCTGCTTGAAAAAAAAAAAAAAAACAGTGAGTATG
+
DDDDDFFFFFFFGGGGGGGGGGGGGGGHHHHHHHGGGGHHHHHHHHHHHHHHGGHHHHHHHHHGGHHHHHHHHHHHHHHHHHHHHHHHHHHHHHHHGHHHHHGGGGGHHHHHHHHHHHHHHHGGGGGHHHHGGGGGEFGGGHHHHHHHGGGGGGHHHHHHHHHHGGGGHHHHHHHGHHHGHHHHHHHHHHHHHHHGGGFGGBFFGGGGGGHGGDFGGGGGGHGGAFFFAAFF-@;-:9--../90000000
@M03495:530:000000000-LYBTV:1:2109:9520:13887 1:N:0:CTGGAGTA+AACCGAAC
GTCAGCATGTGAGCTTTGGAGGGCAAGAAGTGGTTGTGACATTGCATGGCAGCTAGAGCCAACTGGTTTATCAACGGCAAAATATAGATCGGAAGAGCACACGTCTGAACTCCAGTCACCTGGAGTAATCTCGTATGCCGTCTTCTGCTTGAAAAAAAAAAAAAATAATAAAATGATAACACGTTGACCCTTCAGAAAACTACTGATAGACGCCAAGCATTCATACTTGTGCATAGTACGTTTAGTGTATT
+
BBCCCFFFFFFFGGGGGGGGGGGGGGGHHHGGHHGGEGHHHHHHHHHHHHHGGHHHHHHHHHGHHHHHHHHHHHHGGGGGHHHHHHHHHHHGGGGHHHHHHHGHHHGHHHHHHHHHHHHHHHHHHHHHGFHHHGGHHHHGGGHGHHHHHHHGFHGHGGGC<-<<<.0<1:1111<<111000.:...::/<//01110//0101<111<10.--.-../1111<11:1:<0:1110111.///<1111111
@M03495:530:000000000-LYBTV:1:2109:16425:13891 1:N:0:CTGGAGTA+AACCGAAC
GTCAGCATGTGAGCTTTGGAGTGAAATCTCTTGTCTTAAGGAATAAAGGAAAAAGATTCCGTCGGAGGCTCGGTGCTCTACAGGTTCAACCTTTGTACTCTATTATTGCCTCACATTCCATCTCTTGTGAAAATATATTTGATTGGCTTTTCTGCAGGTTGTTTGCCAGGACTTTCCAAGACCTCCACTAGAAAACACAATAAACTTTTTGGAAGCTGGACAACTATCTTCATTTTTCAGAAACAGTGAAC
+
CCCCCFFFFFFFGGGGGGGGGGHHHHHHHHHHHHHHHHHHHGHHHHHHHHHHGHGGHHGHHGHGGGGGGHHGGGGGHHHHHHHHHHHHHHHHHHHHHHHHHHHHHHHHHHHHHHHHHHHHHHHHHHHHHHHHHHHHHHHHHGHHHEHHHHHHHHHHHHHHHGHHHHHGHHHHHHHHGHGGHHHHHHHHHGFDFFHHHGHCGGHHHHHHHHGGHHHHHHHGGHHHHGGHGFGGGGGGGGGGGBFGGGGFGFB
@M03495:530:000000000-LYBTV:1:2109:26655:13902 1:N:0:CTGGAGTA+AACCGAAC
GTCAGCATGTGAGCTTTGGAATTAGTAAATTCGTTGACGACAGAAGGAGCAAGATAACGACCACAGGGAGGGTGGTTTATCAACGGCAAAATATAGATCGGAAGAGCACACGTCTGAACTCCAGTCACCTGGAGTAATCTCGTATGCCGTCTTCTGCTTGAAAAAAAAAAAAAAAACAATCAAATAATATCATTAAACGCCGCTGACTTAGCTAAGATATAAATCGTCATACTTGCAAGCACTATGTGCAG
+
CCCCCFFFFFFFGGGGGFGGGGHHHHHHHHFHGHFHHHGGGGFFHHHHHHHHHHHHHHGGG0EGEGHGGGGGEFGEGHHHHHGHGGGGGHHHHHHHHHHHGGGGHHHHHHHGFGGGHHHHHHHGHHHHHHHGHH2FGF1FGHFFHGGHGEGHFHHHGGHEFFHHHGGGFG--:;--...0;0:000000000;0;000.------./9;0000000900000000.;..9000000000.//900000000
@M03495:530:000000000-LYBTV:1:2109:17179:13903 1:N:0:CTGGAGTA+AACCGAAC
GTCAGCATGTGAGCTTTGGAATTAGTAAATTCGTTGACGACAGAAGGAGCAAGATAACGACCACAGGGAGGGTGGTTTATCAACGGCAAAATATAGATCGGAAGAGCACACGTCTGAACTCCAGTCACCTGGAGTAATCTCGTATGCCGTCTTCTGCTTGAAAAAAAAAAAAAAAAAAAAAATGAAGAAATAGTGTACTTAGTAAGATATAATATAGAAAACATCTGTAACATATAAAGTATTGACCTACC
+
CCDDCFFFFFFFGGGGGGGGGGHHHHHHHHHHGHHHHHGGGGGHHHHHHHHHHHHHHHGGGGGHHHHGGGGGEFGFGHHHHHHHGGGGGHHHHHHHHHHHGGGGHHHHHHHGHHHGHHHHHHHHHHHHHHHHHHHHHF1GHHGGHHHHGGGHGHHHHHHHHHHHHGGGGCA99<-------<.01111//110111<11111<111<1111<1111<111//.<011:11<11111111<11111<<:0/.
@M03495:530:000000000-LYBTV:1:2109:20297:13908 1:N:0:CTGGAGTA+AACCGAAC
GTCAGCATGTGAGCTTTGGTCCAGCCTGAGTCCTCTGGTTTATCAACGGCAAAATATAGATCGGAAGAGCACACGTCTGAACTCCAGTCACCTGGAGTAATCTCGTATGCCGTCTTCTGCTTGAAAAAAAAAAAAAAAACTAATCGCGTATATCAATGAATCAGTACTGACAATATCATTAACCCAATTAACTAAACAGTCAGCAATATCAAATCATAACTTCAGAACCTCACGAGAACACTTACTTCAAC
+
CCCDCFFFFFFFGGGGGGGGGGHHHGHHHHHHHHHHHHFGHHHHHHHGGGGGHHHHHHHHHHHGGGGHGHHHHHGHHHGHHHHHHHHHHHHHHHHHHHHHHBGHGFGHHHHGGGHGHHHHHHHGFHHHGGGGDD@/--<.000=0..---.000;000;0:0000000000;00:000000;:0..9/0000000000/00000:/00:000000:00:000:0000/.//0...;A.0//000:0000:0
@M03495:530:000000000-LYBTV:1:2109:18618:13923 1:N:0:CTGGAGTA+AACCGAAC
GTCAGCATGTGAGCTTTGGAGTGAAATCTCTTGTCTTAAGGAATAAAGGAAAAAGATTCCGTCGGAGGCTCGGTGCTCTACAGGTTCAACCTTTGTACTCTATTATTGCCTCACATTCCATCTCTTGTGAAAATATATTTGATTGGCTTTTCTGCAGGTTGTTTGCCAGGACCAAGACCTCCACTAGAAAACACAATAAACTTTTTGGAAGCTGGACAACTATCTTCATTTTTCAGAAACAGTGAACAACC
+
DDCCDFFFFFFFGGGGGGGGGGHHHHHHHHHHHHHHHHHHHHHHHHHHHHHHHHGGHIIIHGHGGGGGGHHGGGGGHHHHHHHHHHHHHHHHHHHHHHHHHHHHHHHHHHHHHHHHHHHHHHHHHHHHHHHHHHHHHHHHHHHHFFGHHHHHHHHHGHHHHGHHHHHHGHHHHHGHHHHHHGHHHHHGHHHHGHHGHHGHHHHHHHGGHHGHHHHHHHHHHHHHHHFHGGGGGGGGGEGGGGGGGGGGGGG
@M03495:530:000000000-LYBTV:1:2109:14981:13924 1:N:0:CTGGAGTA+AACCGAAC
GTCAGCATGTGAGCTTTGGTCCAGCCTGAGTCCTGGTTTATCAACGGCAAAATATAGATCGGAAGAGCACACGTCTGAACTCCAGTCACCTGGAGTAATCTCGTATGCCGTCTTCTGCTTGAAAAAAAAAAAAAAATCGGAGTCGCAGCATTATGTTGATTGCGTATAACTAGTACGAATAATATGAAAGTAATACCAAGGCACTAGCTTGTCGTCGAAGACTTGTAGATCGGCCACGCACTAAGTTATGA
+
BBCCCFFFFFFFGGGGGGGGGGHHHGHHHHHHHHHHFGHHHHHHHGGGGGHHHHHHGHHHHGGGGHHHHHHHGHHHGHHHHHHHHHHHHHHHHHHGHHHFGHHGGHHHHGGGHGGHHHHHHHHHHHGGGG?///-<01...-./---.-.000000000000:....000000000::.9.00000000000000;009...../00/90/.099.--.../090000:00..-.-.9.---009;0000:
@M03495:530:000000000-LYBTV:1:2109:6047:13924 1:N:0:CTGGAGTA+AACCGAAC
GTCAGCATGTGAGCTTTGGAATTAGTAAATTCGTTGACGACAGAAGGAGCAAGATAACGACCACAGGGAGGGTGGTTTATCAACGGCAAAATATAGATCGGAAGAGCACACGTCTGAACTCCAGTCACCTGGAGTAATCTCGTATGCCGTCTTCTGCTTGAAAAAAAAAAAAAAGAACAACGTAATTGAACGGGAACTACCATGGCTAAATGTAGACACAACAAAATCCTAATTCAAAACCGCAAGAAGCA
+
CCCCEFFFFFFFGGGGGGGGGGHHHHGHHHHHGHHHHHGGGGGHHHHHHHHHHHHHHHGGGGGHHHHGGGGGEFGGGHHGHHHHGGGGGHHHHHHHHHHHGGGGHHHHHHHGHHHGHHHHHHHHHHHHHHHHHHHHHGFFGHGGHHHHGGGHGGHHHHHHHHHHHGGGGC----..<//:.-.:..11110....-.:00/011/./<01111:1111//......000<111111<10<.-----///00
@M03495:530:000000000-LYBTV:1:2109:22108:13949 1:N:0:CTGGAGTA+AACCGAAC
GTCAGCATGTGAGCTTTGGATGGTTCTGGTTTATCAACGGCAAAATATAGATCGGAAGAGCACACGTCTGAACTCCAGTCACCTGGAGTAATCTCGTATGCCGTCTTCTGCTTGAAAAAAAAAAAAAACAGAAGTAATTGGGTTGTGTGTTTTGGTGATGTCAACTATCTAAGTGGTGTTGTTAGCTTACTGTCTAAAGTCACAACATTACAAGCATACACGTGACGTGTAAGTGTCACCAGTACTTGTTT
+
CCCDDFFFFFFFGBGGGGGGGGGGHHHHHFHHHHHHHHGGGGGHHHHHHHHHHHGGGGHHHHHHHGHHHGHHHHHHHHHHHHHHHHHHHHHHBGHHGGHHHHGGGHGHHHHHHHGHHHHGGGGC><><//0<111111<11...-../..///.-..00:00:00000000000<00....:.00000<00000<0000000000..:0<0:00./:0000.<9.9...//0000000<00.<000000:/
@M03495:530:000000000-LYBTV:1:2109:7267:13967 1:N:0:CTGGAGTA+AACCGAAC
GTCAGCATGTGAGCTTTGGAATTAGTAAATTCGTTGACGACAGAAGGAGCAAGATAACGACCACAGGGAGGGTGGTTTATCAACGGCAAAATATAGATCGGAAGAGCACACGTCTGAACTCCAGTCACCTGGAGTAATCTCGTATGCCGTCTTCTGCTTGAAAAAAAAAAAAAAAAGAAACAAGCGAGCATACTGACGCACAGTATTCAAACTATGCTCTAAGAACCAACAACCATCATACGGCACAGGAA
+
CABBCFFFFFFFGGGGGGGGGGHHHGGHHHHHGHHHHHGGGGGHHHHHHHHHHHHHHHGGGGGHHHHGGGGGEGGEGHHHHHHHGGGGGHHHHHHHHHHHGGGGHHHHHHHGHHHGHHHHHHHHHHHHHHHHHHGHHGHHHHGGHHHHGFGHGHHHHHHHHHHHHGGGGC999---;..//9./...9;;;90;0;0..---/00;00000:0900000000000/.:...9...0:000:..---//.9/
@M03495:530:000000000-LYBTV:1:2109:8010:13973 1:N:0:CTGGAGTA+AACCGAAC
GTCAGCATGTGAGCTTTGGTCCAGCCTGAGTCCTGGTTTATCAACGGCAAAATATAGATCGGAAGAGCACACGTCTGAACTCCAGTCACCTGGAGTAATCTCGTATGCCGTCTTCTGCTTGAAAAAAAAAAAAAAAAAATAAAAATAAGTTGTACTTGAAGTGATAATAGTCAAACGTCAATGTGTGGAACAATCGACACAGTAACAATATCGTAAAATCGCATATGTGAAGCACTACAAGAAATACTCTA
+
CCCCCFFFFFFFGGGGGGGGGGHHHGHHHHHHHHHHHHHHHHHHHGGGGGHHHHHHHHHHHGGGGHHHHHHHGHHHGHHHHHHHHHHHHHHHHHHHHHHBGHHGGHHHHGGGHGHGHHHHHHHHHHGGGDC<>/-----.<000:.000000000;0<0000000:;0C0000000.....00000..000//00..-.;:.000:0:0000.:...000.....000000;00/00/000://:000;00
@M03495:530:000000000-LYBTV:1:2109:6718:14000 1:N:0:CTGGAGTA+AACCGAAC
GTCAGCATGTGAGCTTTGGAGTGAAATCTCTTGTCTTAAGGAATAAAGGAAAAAGATTCCGTCGGAGGCTCGGTGCTCTACAGGTTCAACCTTTGTACTCTATTATTGCCTCACATTCCATCTCTTGTGAAAATATATTTGATTGGCTTTTCTGCAGGTTGTTTGCCAGGACTTTCCAAGACCTCCACTAGAAAACACAATAAACTTTTTGGAAGCTGGACAACTATCTTCATTTTTCAGAAACAGTGAAC
+
ABBBCFFFFFFFGGGGGGGGGGHHHGHHGHHHHHHHHHHHHHHFHHHHHHHHHFGGHHIIHGGGGGGGGHHGGGGGHHHHHHHHHHHHHHHHHHHHHHHHHHHHHHHHHHHHHHHHHHHHHHHHHHHHHHHHHHHHHHHHHHHHHHHHHHHHHHHHHHHHFGHHHEHHHHHHHHHFHH1GFHHHHHHHHHFBFGHGHGGEGDHGHHHHHHGGFHHFHHEAGGHEHHHHFHGGGGGGGGFFG0CFGGFGGE:
@M03495:530:000000000-LYBTV:1:2109:4577:14004 1:N:0:CTGGAGTA+AACCGAAC
GTCAGCATGTGAGCTTTGGAATTAGTAAATTCGTTGACGACAGAAGGAGCAAGATAACGACCACAGGGAGGGTGGTTTATCAACGGCAAAATATAGATCGGAAGAGCACACGTCTGAACTCCAGTCACCTGGAGTAATCTCGTATGCCGTCTTCTGCTTGAAAAAAAAAAAACAAAAAATCAAAGGAATATAAGAATTAACATAGACTCAAAATAAAGATAAATCTGTGGCATACATTACAATCGACACAG
+
CBCCDFFFFFFFGGGGGGGGGGHHHGGHHHHHGHHHHHGGGGGHHHHHHHHHHHHHHHGGGGGHHHHGEGGGEFGGGHHHHHHHGGGGGHHHHHHHHHHHGGGGHHHHHHHGHHHGHHHHHHHHHHHHHHHHHHHHHH1GHHGGHHGHGGGHGHHHHHHHHGHHHGGGGG--....<<-.000<0//:0<<00<000000000::000000000:0:00:000000000/./<<000000000:..-.-/.
@M03495:530:000000000-LYBTV:1:2109:2613:14024 1:N:0:CTGGAGTA+AACCGAAC
GTCAGCATGTGAGCTTTGGAGTGAAATCTCTTGTCTTAAGGAATAAAGGAAAAAGATTCCGTCGGAGGCTCGGTGCTCTACAGGTTCAACCTTTGTACTCTATTATTGCCTCACATTCCATCTCTTGTGAAAATATATTTGATTGGCTTTTCTGCAGGTTGTTTGCCAGGACTTTCCAAGACCTCCACTAGAAAACACAATAAACTTTTTGGAAGCTGGACAACTATCTTCATTTTTCAGAAACAGTGAAC
+
BBBB?FFFFFFFG4FGGGGGGGHGFHGHHHHHHHHHHHDGHDGGHHHHHHHHHHGGHHHHGGHGCGGFGHHGCFGGHGHHHHHHHHHHHHHHHHHHHHHHHHHHHHHGFHHHHHHHHHHHHHHHHHHHHFFFHGHHHHHHHEHHHAFHHHHHHHGGFFHHHGHHHGHHHHEHHHHHFHDFAGHHHAHHHHFFGHHHHGCEH0DDGHHHHHGGFCHHHHBGFHHHHHFHHGGGGGGGFGB0;;CCG/99CFB
@M03495:530:000000000-LYBTV:1:2109:6838:14025 1:N:0:CTGGAGTA+AACCGAAC
GTCAGCATGTGAGCTTTGGTCCAGCCTGAGTCCTGGTTTATCAACGGCAAAATATAGATCGGAAGAGCACACGTCTGAACTCCAGTCACCTGGAGTAATCTCGTATGCCGTCTTCTGCTTGAAAAAAAAAAAAACAAAACACCCACCCATACTACACTCCGCAACCCCACCACACCCTCCCTACCCCCCCCCCCCCCCCTACTCCCCCCCACCCTCACCCACCCCCCCACCCCCCCCCACCCACCCCCCCC
+
DDDDDFFFFFFFGFGGGGGGGGHHHGHHHHHHHHHHFGHHHHHHHGGGGGHHHHHHHHDHH?EFGHHHHHHHGHHHGGGHHHHHGHHHHHHHHHHHHHHFHHHGGHHHHFGGGGHHHHHHHHHHHHGGGG/>/>>.<000.0.>...<<//<00=0/0::.:--;:.:.;:.9.:;...;C/0..:CD-;--;--:-:@-.;0;0:DF@9-;:;.;.;AF.;.AB-;--;:.;--::@-.;;.:;DC>--9
@M03495:530:000000000-LYBTV:1:2109:15633:14033 1:N:0:CTGGAGTA+AACCGAAC
GTCAGCATGTGAGCTTTGGATGGTTCTGGTTTATCAACGGCAAAATATAGATCGGAAGAGCACACGTCTGAACTCCAGTCACCTGGAGTAATCTCGTATGCCGTCTTCTGCTTGAAAAAAAAAAAAAAAAAATAAGTAAATAAAAGGAGGTTAAATCAAAGCTATAACAATCATCATATGAATACAGAAGAGTGTCTATAATTCTGATACACTTCAAGTGGTACATCGAGCCTATATTTGTAACTAGACTG
+
CCCCDFFFFFFFGGGGGGGGGGGHHHHHHHHHHHHHHHGGGGGHHHHHHHHHHHGGGGHHHHHHHGHHHGHHHHHHHHHHHHHHHHHHHHHHHHHHGGHHHHGGGHGHHHGHHHGHHHHGGGGB>></-<--.000<00<<00000./.../000000000/00:;000:00;0000;0000;00000000.;00:00;0000000000000000:00000000000./..-/000000000000:00;00
@M03495:530:000000000-LYBTV:1:2109:12884:14041 1:N:0:CTGGAGTA+AACCGAAC
GTCAGCATGTGAGCTTTGGAGTGAAATCTCTTGTCTTAAGGAATAAAGGAAAAAGATTCCGTCGGAGGCTCGGTGCTCTACAGGTTCAACCTTTGTACTCTATTATTGCCTCACATTCCATCTCTTGTGAAAATATATTTGATTGGCTTTTCTGCAGGTTGTTTGCCAGGACTTTCCAAGACCTCCACTAGAAAACACAATAAACTTTTTGGAAGCTGGACAACTATCTTCATTTTTCAGAAACAGTGAAC
+
BABCCF5DFFFFGGGGGGGGGGHHHHHHHHHHHHHHHGHHHGHHHHHHHHHHHHGGHHHHHGGGGGGGGHHGGFGGHHHHHHHHHHHHHHHHHHHGHHHHHHHHHHHFHHHHHHHHHHHHHHHHHHHGHGHHHHHGHHHHHHGHHHGHHHHHHHHHGHHHFGHHHHHHGEHHHEGHHHGFFFHHHHHGHHF<GGHHHHFEGDGGHHHHHHGGHHFEHHGGHHHEFHFHHHF9FGGGGGFGFCFFGGBFBFC
@M03495:530:000000000-LYBTV:1:2109:27851:14041 1:N:0:CTGGAGTA+AACCGAAC
GTCAGCATGTGAGCTTTGGATTAGTAAATTCGTTGACGACAGAAGGAGCAAGATAACGACCACAGGGAGGGTGGTTTATCAACGGCAAAATATAGATCGGAAGAGCACACGTCTGAACTCCAGTCACCTGGAGTAATCTCGTATGCCGTCTTCTGCTTGAAAAAAAAAAAAATATACACATCTTGCCTTAGCAGATCCTCACCTCGTCACTCATACATTTCAGTATGGCCTACCGTCAGATCTACTCTCAC
+
CCCCCFFFFFFFGGGGGGGGGGHHHHHHHHHGHHHHHGGGGCFHHHGHHHHHHHHHHGGGGGHHHHGGGGGBFEEGHHHHHHHGGGGGHHHHHFHHHHHGGGGHHHHGHGGHHHGHHHHHHHHHHHHHHFHGHGHHGFHHHGGHHHHGGGHGHHGHHGFHHHHFCG?DG---.0000000000000/009000:////:/;.;9..9:..///:9////////9/://.////.9....////9///////
@M03495:530:000000000-LYBTV:1:2109:7068:14044 1:N:0:CTGGAGTA+AACCGAAC
GTCAGCATGTGAGCTTTGGAGTGAAATCTCTTGTCTTAAGGAATAAAGGAAAAAGATTCCGTCGGAGGCTCGGTGCTCTACAGGTTCAACCTTTGTACTCTATTATTGCCTCACATTCCATCTCTTGTGAAAATATATTTGATTGGCTTTTCTGCAGGTTGTTTGCCAGGACTTTCCAAGACCTCCACTAGAAAACACAATAAACTTTTTGGAAGCTGGACAACTATCTTCATTTTTCAGAAACAGTGAAC
+
CCCCCFFFFFFFGGGGGGGGGGHHHGHHHHHHHHHHHHHHHHHHHGHHHHHHHHGGHIIIHGHGGGGGGHHGGGGGHHHHHHHHHHHHHHHHHHHHHHHHHHHHHHHHHHHHHHHHHHHHHHHHHHGHHHHHHHHGHHHHHGHHHHHHHHHHHHHHHHHHHFHHHHHHHGHHHHHHHHFHHHHHHHHHHHHBGHHHHGGGGHHGHHHHHHGCFHGGGHHGHHHHHHHHHHGGGGGGHGGGF=BFFFFGBFC
@M03495:530:000000000-LYBTV:1:2109:27955:14046 1:N:0:CTGGAGTA+AACCGAAC
GTCAGCATGTGAGCTTTGGAATTAGTAAATTCGTTGACGACAGAAGGAGCAAGAAACGACCACAGGGAGGGTGGTTTATCAACGGCAAAATATAGATCGGAAGAGCACACGTCTGAACTCCAGTCACCTGGAGTAATCTCGTATGCCGTCTTCTGCTTGAAAAAAAAAATAAGCTCCAGCCCCCTAACGCGCACCACTCAACACTATATCCACGCTATGTAGAAACATCGTTGCACTCTTCTCACTTGTGC
+
BBBBBFFFFFFFF4BBEGFGGGHHGEGFFFDGDGHFGHGGC?FHFFHHEGHBFFHHHGGAG0AAFCGFGGG?FEEEHFFHGHFCEGC?HHHHHHHGHGHEEGGHHHGHHGCGGHGHFHHHHFFGHHGGHHGHHFHH11?FFEDHGHHCECGFDFHFHHHFGB0F-<C@?.;:0000////..9-;.//.--9---99////./.;/9//////.....///////9B//.....//9/////;9///9///
@M03495:530:000000000-LYBTV:1:2109:18020:14060 1:N:0:CTGGAGTA+AACCGAAC
GTCAGCATGTGAGCTTTGGTCCAGCCTGAGTCCATGGTTTATCAACGGCAAAATATAGATCGGAAGAGCACACGTCTGAACTCCAGTCACCTGGAGTAATCTCGTATGCCGTCTTCTGCTTGAAAAAAAAAAAAAGTACGAGAAACAAACAACTGGCCTATGAGATAAACATAGAGATACGTCGTGATATCGCATAAAACAGCGTACGAGAATGCATCTGTCAGGGACTCACTAGCGTCTCATAACAGTAC
+
CCCCCFFFFFFFGGGGGGGGGGHHHGHHHHHHHHHHHHHHHHHHHHGGGGGHHHHHHHHHHHGGGGHHHHHHHGHHHGHHHHHHHHHHHHHHHGHHHHHFFHHHGGHHHHGGGHGHHHHHHHGHHHHGGGC?>//.111....>1</<.....0/<..0/000;;00000::;000000:.0.--./90009.:..000;9/.9..--....0;000;009;00/....:000;0/;.../0000000990
@M03495:530:000000000-LYBTV:1:2109:16374:14061 1:N:0:CTGGAGTA+AACCGAAC
GTCAGCATGTGAGCTTTGGAATTAGTAAATTCGTTGACGACAGAAGGAGCAAGATAACGACCACAGGGAGACTGGTTTATCAACGGCAAAATATAGATCGGAAGAGCACACGTCTGAACTCCAGTCACCTGGAGTAATCTCGTATGCCGTCTTCTGCTTGAAAAAAAAAAAAAAAAATAATACTACGAGATCTAGATCAACAATTACAGACAGTTATATCAAATGTAGAGTTACACTATGAACTGTACCTA
+
CCCDDFFFFFFFGGGGGGGGGGHHHHHHHHHHGHHHHHGGGGGHHHHHHHHHHHHHHHGGGEGHHHHGGGGGHHHHHHHHHHHHGGGGGHHHHHHHHHHHGGGGHHHHHHHGHHHGHHHHHHHHHHHHHHHHHHHHHF2GHHGGHHHHGGGHGHHHHHHGHHHHHGGGCG<--<-<-.0:000000.....0:000<<00:0.0000000.//0000<<B0B0000000<00<0000/00<0:0<000000
@M03495:530:000000000-LYBTV:1:2109:23289:14087 1:N:0:CTGGAGTA+AACCGAAC
GTCAGCATGTGAGCTTTGGAGTGAAATCTCTTGTCTTAAGGAATAAAGGAAAAAGATTCCGTCGGAGGCTCGGTGCTCTACAGGTTCAACCTTTGTACTCTATTATTGCCTCACATTCCATCTCTTGTGAAAATATATTTGATTGGCTTTTCTGCAGGTTGTTTGCCAGGACTTTCCAAGACCTCCACTAGAAAACACAATAAACTTTTTGGAAGCTGGACAACTATCTTCATTTTTCAGAAACAGTGAAC
+
BABCCFFFFFFFGGGGGGGFGGHHHHHHHHHHHHHHHHHHHHHHHHHHHHGHHHGGHHHHHGHGGGGGGHHGGGGGHHHHHHGHHHHHHHHHHHHHHHHHHHHHHHFHHHHHHHHHHHHHHHHHHHHHHHHHHHHHHHHHHBHHHAGHHHFHHHHGFFGHFGHHHHHHHHHHHGHHHG1<GFHHHHGHHHHEFDHFHGGEHHHHHBGHFHGGGHHFHHHHHFHHHGHHFHEBFGFFFGGBF0:CFFBFFF9
@M03495:530:000000000-LYBTV:1:2109:10774:14105 1:N:0:CTGGAGTA+AACCGAAC
GTCAGCATGTGAGCTTTGGAATTAGTAAATGCGTTGACGACAGAAGGAGCAAGATAACGACCACAGGGAGGCTGGTTTATCAACGGCAAAATATAGATCGGAAGAGCACACGTCTGAACTCCAGTCACCTGGAGTAATCTCGTATGCCGTCTTCTGCTTGAAAAAAAAAAAACAATCCGAAAAGATAAGCATCTCAAAGCCGCTCAAGTGGCAACAAGAGCATGCAGCAGATACACAGTCAGGTCTGACAA
+
EDEEEFFFFFFFGGGGGGGGGGHHHHGHHHHHGGGGHHGGGGGHHHHHHHHHHHHHHHGGGGGHHHHGGGGGHHGHHHHHHHHHGGGGGHHHHHHHHHHHGGGGHHHHHHHGHHHGHHHHHHHHHHHHHHHHHHHHHHFHHHGGHHHHGGGHGHHHGHHHHHHHHGGGGF:-...00/<..--/.011001101111:1/.-9--.00110./0<../<./0000::0../::1100.00:1/101/<101
@M03495:530:000000000-LYBTV:1:2109:8969:14113 1:N:0:CTGGAGTA+AACCGAAC
GTCAGCATGTGAGCTTTGGAGTGAAATCTCTTGTCTTAAGGAATAAAGGAAAAAGATTCCGTCGGAGGCTCGGTGCTCTACAGGTTCAACCTTTGTACTCTATTATTGCCTCACATTCCATCTCTTGTGAAAATATATTTGATTGGCTTTTCTGCAGGTTGTTTGCCAGGACTTTCCAAGACCTCCACTAGAAAACACAATAAACTTTTTGGAAGCTGGACAACTATCTTCATTTTTCAGAAACAGTGAAC
+
CCCDCFFFFFFFGGGGGGGGGGHHHHHHHHHHHHHHHHHHHHHHHHHHHHHHHHGGHIHIHHHGGGGGGHHGGGGGHHHHHHHHHHHHHHHHHHHHHHHHHHHHHHHHHHHHHHHHHHHHHHHHHHHHHGHHHHHHHHHHHHHHHFHHHHHHHHHHGHHHHGHHHHHHHHHHHHHHHGFHHHHHHHHHGHHFHHHHHHGEGGHHHHHHHHGGGHHHHHHHHHHHHGHHHHGGGGGGHGGEFFFGFGFFBF0
@M03495:530:000000000-LYBTV:1:2109:4044:14125 1:N:0:CTGGAGTA+AACCGAAC
GTCAGCATGTGAGCTTTGGAGTGAAATCTCTTGTCTTAAGGAATAAAGGAAAAAGATTCCGTCGGAGGCTCGGTGCTCTACAGGTTCAACCTTTGTACTCTATTATTGCCTCACATTCCATCTCTTGTGAAAATATATTTGATTGGCTTTTCTGCAGGTTGTTTGCCAGGACTTTCCAAGACCTCCACTAGAAAACACAATAAACTTTTTGGAAGCTGGACAACTATCTTCATTTTTCAGAAACAGTGAAC
+
BABBBFFFFFFFGFGGGGGGGGHHHHHHHGHHHHHHFGGGGGGGHHHHHCHHHHGGHHHHH3FEGGGGGHHGGGGGHHHHHHGHHHHHHHHHHHHHHHHHHHHHGHHHGHHHHHHHHHHHHHHHHHHHHHHHHHHGHHHHHFHHHHGHHHHHHHHHHHHHHGHHHHHHHFEHHHHHHHDGHHHHHEHGHHHHHHHHHHGGHDDHHHHHHHGGECGHGGFAGFFEHHHHHHGGGGGGGGGGEBFGGGFGGG0
@M03495:530:000000000-LYBTV:1:2109:11255:14127 1:N:0:CTGGAGTA+AACCGAAC
GTCAGCATGTGAGCTTTGGAGGGCAAGAGGGTGGTTTATCAACGGCAAAATATAGATCGGAAGAGCACACGTCTGAACTCCAGTCACCTGGAGTAATCTCGTATGCCGTCTTCTGCTTGAAAAAAAAAAAAAAAAAATTAACTTGAGTTATCTTAAGACTAGGGTAACAAGTTATACAATAACATATCTAGAGTAAACAGCAAATCTTAGGGTAGAAATTACCGCATCTAGTACATACTACACAGTGTCTT
+
DDDDDFFFFFFFGGGGGGGGGGGGGGFGHHGGGEBFHHHHHHHGGGGGHHHHHHHHHHHGGGGHHHHHHHGGHHGHHHHHHHHHHHHHHHHHHGHHHFHHGFGHGHHGGGHGHHHHHHHHHHHHGGGGC<@-><---.000<00000;0000090000:000/.//;00990000;0090;0900000000;0:;F090/.9/:0000000./:.000900:0.--.-00000000000;00/0.000090
@M03495:530:000000000-LYBTV:1:2109:26120:14144 1:N:0:CTGGAGTA+AACCGAAC
GTCAGCATGTGAGCTTTGGAGTGAAATCTCTTGTCTTAAGGAATAAAGGAAAAAGATTCCGTCGGAGGCTCGGTGCTCTACAGGTTCAACCTTTGTACTCTATTATTGCCTCACATTCCATCTCTTGTGAAAATATATTTGATTGGCTTTTCTGCAGGTTGTTTGCCAGGACTTTCCAAGACCTCCACTAGAAAACACAATAAACTTTTTGGAAGCTGGACAACTATCTTCATTTTTCAGAAACAGTGAAC
+
CCCCCFFFFFFFGFGGGGGGGGHHHHHHHHHHGHGHHHGHGHGHHHHHHHHHHHGGHIHHHHGGGGGGGHHGGFFGHHHHHHHHHHHHHHHHHHHHHHHHHHHHHHHHHHHHHHHHHHHHHHHHHHGHHHHHHHHHHHHHHHHHHFHHHHHHHHHHHHHHHGHHGHHHHHHHHHHHHHHHHHHHHHGHHHHHHHHHHHHGGDGFHHHHHHGGHGHHHHHGHHHHHHHHHHGGGEFFGFGGFFFGGGFFGGB
@M03495:530:000000000-LYBTV:1:2109:29577:14153 1:N:0:CTGGAGTA+AACCGAAC
GTCAGCATGTGAGCTTTGGAGGGCAAGAAGTGGTTGTGACTGGTTTATCAACGGCAAAATATAGATCGGAAGAGCACACGTCTGAACTCCAGTCACCTGGAGTAATCTCGTATGCCGTCTTCTGCTTGAAAAAAAAACAAATATCCTCAAATCCCGTTGTTGTACACTCATATAATCCTAATATCACAGCCACTTCTAACTGCGATCGTGGTCTAACACTCCTGGACTACACTCACTCATGACACTCTCTG
+
AAAAAFDFDBF3F1BFGFGFGEAGGFFGFHABFHFFGG2DGHAHHFHHHGHHGGGGGHHHDGHGFFDGCEFC0GHHHHGGFHFEGHHFHHHHHHHFFFHHCFB0GBE2BCFEHHGFEE?FF2FGF1GH0FDDGGGG?///01111111<<11>11<.0..../0000=/<=000000=0;0000;0000;..//00000:000.-;.-;...0000;/:0//0/99.9//;;///9////////9//////
@M03495:530:000000000-LYBTV:1:2109:27109:14153 1:N:0:CTGGAGTA+AACCGAAC
GTCAGCATGTGAGCTTTGGAGTGAAATCTCTTGTCTTAAGGAATAAAGGAAAAAGATTCCGTCGGAGGCTCGGTGCTCTACAGGTTCAACCTTTGTACTCTATTATTGCCTCACATTCCATCTCTTGTGAAAATATATTTGATTGGCTTTTCTGCAGGTTGTTTGCCAGGACTTTCCAAGACCTCCACTAGAAAACACAATAAACTTTTTGGAAGCTGGACAACTATCTTCATTTTTCAGAAACAGTGAAC
+
AAABBFFFFFFFFFGGGGGGGGHFHHGHHHHHFHHHHHHHHFHHHEFGFHHFHEFGHGHHG3GEFEEEFEFGEGFGHHHHHHHHHGHFGGHGHHHHHHGHHHHHGHHHFHGGHGGHHHHHGHHHHHHGHFHFHHHHHHHHHHGHGHHHHHHHHHGHHHFHHFHHEHHHHGHHHHFHHH<GHHHHHHHGHHHHHHHHHHGEG0D0GFHHHFGCBGHGHHCGHFGFHHFGCGB0FBFBFGFEF9CFGGFGGF0
@M03495:530:000000000-LYBTV:1:2109:21965:14162 1:N:0:CTGGAGTA+AACCGAAC
GTCAGCATGTGAGCTTTGGTCCAGCCTGAGTCCCTGGTTTATCAACGGCAAAATATAGATCGGAAGAGCACACGTCTGAACTCCAGTCACCTGGAGTAATCTCGTATGCCGTCTTCTGCTTGAAAAAAAAAAAAAACAACCATGAACAGGAAAGTATGTTTACGACTATAAAGAAAACATATAGAGAATACACAGTTCAAGCTGGAAAACCTTCTAATGACTAGATCGCACAGATTGAGACTACACATTAC
+
CCCCCFFFFFFFGGGGGGGGGGHHHGHHHHHHHHHHHHHHHHHHHHGGGGGGHHHHHHHHHHGGGGHHHHHHHGHHHGHHHHHHHHHHHHHHHHHHHHHFDHHHGGHHHHGGGHGHHHHHHHGHHGGGGGG@@/--......00<000/..//.<<<000<00;..:-000000.///.0;0000000000000.0000000909.09//./00009000090:990.:.--/00099:.000/0/00000
@M03495:530:000000000-LYBTV:1:2109:15739:14173 1:N:0:CTGGAGTA+AACCGAAC
GTCAGCATGTGAGCTTTGGAATTAGTAAATTCGTTGACGACAGAAGGAGCAAGATAACGACCACAGGGAGGGTGGTTTATCAACGGCAAAATATAGATCGGAAGAGCACACGTCTGAACTCCAGTCACCTGGAGTAATCTCGTATGCCGTCTTCTGCTTGAAAAAAAAAAAAAAAGTATAGTATAAGAATATTAATAATGATTGCTATTCACATAATATGAAATTATACGGCAGGTGAATAGCGTCAGTGT
+
DCDDDFFFFFFFGGGGGGGGGGHHHHGHHHHHGHHHHHGGGGGHHHHHHHHHHHHHHHGGGGGHHHHGGGGGGGGGGHHHHHHHGGGGGHHHHHHHHHHHGGGGGHHHHHHGHHHGHHHHHHHHHHHHHHHHHHGHHHDHHHGGHHHHGEGHGHHGHHHHHHHGGGGGG<<--9-.00<00<000000000000000<0000000000000:0<00:000000000<00..-9--.<00000<-....00:
@M03495:530:000000000-LYBTV:1:2109:4098:14189 1:N:0:CTGGAGTA+AACCGAAC
GTCAGCATGTGAGCTTTGGAGTGAAATCTCTTGTCTTAAGGAATAAAGGAAAAAGATTCCGTCGGAGGCTCGGTGCTCTACAGGTTCAACCTTTGTACTCTATTATTGCCTCACATTCCATCTCTTGTGAAAATATATTTGATTGGCTTTTCTGCAGGTTGTTTGCCAGGATTTTTCTTTCCAAGACCTCCACTAGAAAACACAATAAACTTTTTGGAAGCTGGACAACTATCTTCATTTTTCAGAAACAG
+
BBCCCFFFFFFFGGGGGGGGGGHHHHHHHHHHHHHHHHHHHGHHHHHHHHHHHGGGHIIHHGHGGGGGGHHGGGGGHHHHHHHHHHHHHHHHHHHHHHHHHHHHHHHHHHHHHHHHHHHHHHHHHHHHHHHHHGHHHHHHHHHHHHGHHHHHHHGHHGHHHGHHHHHHHHGHHHHHHHHHHHHHHGGGHGHHHHHFHHDGGHHHAGHGGHHHHHHGFFCG.CGHFHHHFHGGGGGGGGGGGGGGGGFGGGB
@M03495:530:000000000-LYBTV:1:2109:5684:14206 1:N:0:CTGGAGTA+AACCGAAC
GTCAGCATGTGAGCTTTGGCAGCTAGAGCCAACAATTACCTTAAATTCCAAAAACAACATACTCCTCCTTTGGAATTAGTAAATTCGTTGACGACAGAAGGGCAAGATAACGACCACAGGGAGGGTGGTTTATCAACGGCAAAATATAGATCGGAAGAGCACACGTCTGAACTCCAGTCACCTGGAGTAATATCGTATGCCGTCTTCTGCTTGAAAAAAAAAATCTGACCTTATACCGACACTGAGGCGAT
+
BBBBBFFFFFFFF4FGGGFFGGGHFFGHFCCEFFFG5FFFHHFGHFHHHHHHHHGHHHHHHEGHHHHHGHHHGGHGFHHGGHAGHHGGHHHHGGGGGHHEHGGEFFHHHHHGGGGGHHHGAFAEG//BCFGHHGHHHD?@G<AGDGHHHGHBFDDGGHHHGGGHGCCGGBFGGGHBHHBGFHHH.:G/:CG0;CEHFHGGFG.-9CFFBFF0CFBF0A9;9--.////;//////:/.A;--9/;9.9---
@M03495:530:000000000-LYBTV:1:2109:2768:14222 1:N:0:CTGGAGTA+AACCGAAC
GTCAGCATGTGAGCTTTGGAATTAGCTGGTTTATCAACGGCAAAATATAGATCGGAAGAGCACACGTCTGAACTCCAGTCACCTGGAGTAATATCGTATGCCGTCTTCTGCTTGAAAAAAAATTAATTGCCACTTTAATTGTTATATCCATTATACTTTGCTTTGACATATGATACCTAACACGACATAAGTCTAGTATACATGTCTCATTAGTTTCTTGCAATTTGAATCTTTGTGGTTTTCTCCAGGAA
+
AAAA1FD@FFFBGBGGGBBGGGFHHHFGHGHHFGFHAFEEGCEEFGFHHFFFFGGEGGGFC1B0AAFAGGGHBFBFGG2FHHFHHGEFGGHB2G2FH0GEG1EEEC/GHFHFHGC1B>0E</01<12B21BG11BG2@2@2222>2222@22>11111?11?DF11111111>1111111011<---.0<0000000=D00000;CC:00;0000000000::;00000000;00;9.:.;90;009//./
@M03495:530:000000000-LYBTV:1:2109:4477:14236 1:N:0:CTGGAGTA+AACCGAAC
GTCAGCATGTGAGCTTTGGAGTGAAATCTCTTGTCTTAAGGAATAAAGGAAAAAGATTCCGTCGGAGGCTCGGTGCTCTACAGGTTCAACCTTTGTACTCTATTATTGCCTCACATTCCATCTCTTGTGAAAATATATTTGATTGGCTTTTCTGCAGGTTGTTTGCCAGGACTTTCCAAGACCTCCACTAGAAAACACAATAAACTTTTTGGAAGCTGGACAACTATCTTCATTTTTCAGAAACAGTGAAC
+
BAABBBFFFFBFFGGGGGGGFGHHGHHHHHHHHHHHHGHHHHHHHHHHGHHHHHGFHHHHFBFEGGGEEHHGGGGCHHHHHHBFHHHHHHHHHHHHHHHHHHHHHHHHGHHHHHHHHHFHHHHHHHHHHGHHHHHHHHHHHHEHHHGEHHHHHHHHGGFFHGHHHGHGHHHHHHGGGF1FGHHHHHHHHGBGHHHGHGHEHGHHHEFHHHGGFFEHHHHGHHGHHEHHFHGGGGGGGGFBFFGGFGGGGG0
@M03495:530:000000000-LYBTV:1:2109:29568:14240 1:N:0:CTGGAGTA+AACCGAAC
GTCAGCATGTGAGCTTTGGTCCAGCCTGAGTCCTCTGGATTATCAACGGCAAAATATAGATCGGAAGAGCACACGTCTGAACTCCAGTCACCTGGAGTAATCTCGTATGCCGTCTTCTGCTTGAAAAAAAAAAACAGCGGAGCGGTCCCATATCATACTGTCTCACACCTAATTACGTGCTAAGTCATCGCGTCTTTAACCTTCAGTCACTGTAACTCATGACAGTCTGTGACAGCAGAATGCACATACGA
+
BABBBFFFFFD5F4BGFBFFCGFFFAGHFFGDFGAF3E5DBFBDHHGEGGGEAFGEGHHHH5CEAFEGFHHHHHGFFGGBFH@BCGFHFHFFBGECF3B444B4B?1BFDG@EGHA4FHHBGGEFHHFECCG////?0//--<--<-<.00/0000000000;0000/.///000;.//9.0000000099--;..900;000/0///;////;///////////9///;/////..:/;/9///9///..
@M03495:530:000000000-LYBTV:1:2109:18843:14246 1:N:0:CTGGAGTA+AACCGAAC
GTCAGCATGTGAGCTTTGGAATTAGCTGGTTTATCAACGGCAAAATATAGATCGGAAGAGCACACGTCTGAACTCCAGTCACCTGGAGTAATCTCGTATGCCGTCTTCTGCTTGAAAAAAAAAAAAAAAAAAAAGCCATTGATGGACTTAAATGAAAAATATAAGCGAATAATATCACAGCGTTCGATTGGATGACACAATACACGTGTTGTCTGATGTAGCATTGACTCAGATGCTGAATACTCAACTCA
+
CCCCCFFFFFFFGGGGGGGGGGHHHHHHGHHHHHHHHHGGGGGHHHHHHHHHHHGGGGHHHHHHHGHHHGHHHHHHHHHHHHHHHHHHGGHHHHHHGGHHHHGGGHGHHHHHHGHHHHHGGGGB></<-><<C-:../0000000/0000<0090000..900000-;:-.00009009;.-.....00..;0009999.000009..;:.;00000900000:00000000099000000000000/000
@M03495:530:000000000-LYBTV:1:2109:18097:14247 1:N:0:CTGGAGTA+AACCGAAC
GTCAGCATGTGAGCTTTGGAGTGAAATCTCTTGTCTTAAGGAATAAAGGAAAAAGATTCCGTCGGAGGCTCGGTGCTCTACAGGTTCAACCTTTGTACTCTATTATTGCCTCACATTCCATCTCTTGTGAAAATATATTTGATTGGCTTTTCTGCAGGTTGTTTGCCAGGACTTTCCAAGACCTCCACTAGAAAACACAATAAACTTTTTGGAAGCTGGACAACTATCTTCATTTTTCAGAAACAGTGAAC
+
CCCCCFFFFFFFGGGGGGGGGGHHHHHHHHHHHHGHHHHHHGHHHHHHHHHHHHGGHIHHHGHGGGGGGHHGGGGGHHHHHHHHHHHHGHHHHHHHHHHHHHHHHHHHHHHHHHHHHHHHHHHHHHHHHHHHHHHHHHHHHGHHHHGHHHHHHHHHHHHHHGHHHHGHHHGHHHHHGHGGHHHHHHHHHHHHHHHHGHHGHGHGHHHHHHGGHHFFHHHHHHHHHHHHHHGGGGGGGGGFFFFGGGGFGG0
@M03495:530:000000000-LYBTV:1:2109:11792:14287 1:N:0:CTGGAGTA+AACCGAAC
GTCAGCATGTGAGCTTTGGACCAGCCTGAGTCCCTGGTTTATCAACGGCAAAATATAGATCGGAAGAGCACACGTCTGAACTCCAGTCACCTGGAGTAATCTCGTATGCCGTCTTCTGCTTGAAAAAAAAAAAAACAAAAGCACGAAGTCAACATGCGCGCACGAGAATGTCAAGATAAATAGACATAACAGTGGTACAACACAGAACTCTTCCCAGTACGCGAATGTGTGTCAGTTATGTAAAGTGTATA
+
CCCCDFFFFFFFGGGGGGGGGGHHHGHHHHHHHHHHHHHHHHHHHHGGGGGHHHHHHHHHHHGGGGHHHHHHHGHHHGHHHHHHHHHHHHGHHHHHHHHGFHHHGGHHHHGGGHGHHHHHHHHHHHHGGGFB><-...><001<-...<00=0</00..---<-.-..00<0000<000000000000<00000/0000<0....00/0<0000/<0<0:..----0000..<0<00000:0000<00000
@M03495:530:000000000-LYBTV:1:2109:18765:14297 1:N:0:CTGGAGTA+AACCGAAC
GTCAGCATGTGAGCTTTGGAGTGAAATCTCTTGTCTTAAGGAATAAAGGAAAAAGATTCCGTCGGAGGCTCGGTGCTCTACAGGTTCAACCTTTGTACTCTATTATTGCCTCACATTCCATCTCTTGTGAAAATATATTTGATTGGCTTTTCTGCAGGTTGTTTGCCAGGACTTTCCAAGACCTCCACTAGAAAACACAATAAACTTTTTGGAAGCTGGACAACTATCTTCATTTTTCAGAAACAGTGAAC
+
CBCCCFFFFFFFGGGGGGGGGGHHHHHHHHHHHHHHHHHHHHHHHHHHHHHHHGGGHHHIHGHGGGGGGHHGGGGGHHHHHHHHHHHHHHHHHHHHHHHHHHHHHHHHHHHHHHHHHHHHHHHHHHHHHHHHHHHHHHHHHGHHHGHHHHHHHHHHHHHHHGHHHHHHGHHHHHHHHHFGHHHHHHHHHHHGHHGHHHHGHHHHFHHHHHGGGHHFHHHGHHHHHHHHGHGGGGGGGGGGFFGGGGBFGG0
@M03495:530:000000000-LYBTV:1:2109:16780:14307 1:N:0:CTGGAGTA+AACCGAAC
GTCAGCATGTGAGCTTTGGAATTATTCGTTGACGACAGAAGGAGCAAGATAACGACCACAGGGAGGGTGGTTTATCAACGGCAAAATATAGATCGGAAGAGCACACGTCTGAACTCCAGTCACCTGGAGTAATCTCGTATGCCGTCTTCTGCTTGAAAAAAAAAAAAAAAAACCGAAAGCCACATAACGTAGTCAATCGACTCACACCACTAACGATCACGAGTGTAAATAGATAGTACACGTATACAATG
+
BBCCCFFFFFFFGGGGGGGGGGHHHHHHGHHHHGFGGGGHHHHHHHHHHHHHHGGGGGHHHHGGGGGGGGGGHHHHHHHG@EEGHHHHHHFHHHHGGGGHHHHHHHGHHHGHHHHHHHHHHHHHHHHHHHHHH2FGGFGHHHHGGGHGHHHHHHHGGGFHGCGGC----;9-..----././/.0000./;.900000..-;.0900;..0/00...;./.9-..0090000090000000../;000000
@M03495:530:000000000-LYBTV:1:2109:11387:14307 1:N:0:CTGGAGTA+AACCGAAC
GTCAGCATGTGAGCTTTGGACTCCTGACTGGTTTATCAACGGCAAAATATAGATCGGAAGAGCACACGTCTGAACTCCAGTCACCTGGAGTAATCTCGTATGCCGTCTTCTGCTTGAAAAAAAAAAACATACATGAAGAGAAACGAAGACATACGCAACATCTCAATCAAAACAATACGTATACGTGGCATGTGCATCTAAACCGAAAACTGTCGACTAATTAAAGATCATATATATCCAAGCCAGTATGC
+
CCDEEFFFFFFFGGGGGGGGGGHHHHHHHHHHHHHHHGHHGGGGGHHHHHHHHHGHGGGGHHHHHHHGHHHGHHHHHHHHHHHHHHHHFGHHHHFHHHGGHHHHGEGHGHHHHHHHHHHHHGGG/<</=221=11111100=11/.<..00<110<.--./0=1111100:0...0:<.:0101.0<.-/0.<11:1<11110/-----/011:..-.-011111110<011111<B11100../.<:11<
@M03495:530:000000000-LYBTV:1:2109:20039:14318 1:N:0:CTGGAGTA+AACCGAAC
GTCAGCATGTGAGCTTTGGTCCAGCCTGAGTCCTCTGGTTTATCAACGGCAAAATATAGATCGGAAGAGCACACGTCTGAACTCCAGTCACCTGGAGTAATCTCGTATGCCGTCTTCTGCTTGAAAAAAAAAAAAAAAAAAAACTACATGAACTGCAATACTATTACACAAAAAAAAACATCAATTTACATAGTACATACTGGTACAACAACAGATGAACGCTAATACTATGTTCCATGACTACTATATCT
+
DDDDDFFFFFFFGGGGGGGGGGHHHGHHHHHHHHHHHHGHHHHHHHHGGGGGHHHHHHHHHHHGGGGHHHHHHHGHHHGHHHHHHHHHHHHHHHHHHHHHHBHHGGGHHHHGGGHGHHHHHHHHHHHHGGGGCA<<>------.<00:00000000000000<00000<0.:..----..0000000:000<000000000:0000000..../<00000....9<00000000000000000/0000:00
@M03495:530:000000000-LYBTV:1:2109:7514:14330 1:N:0:CTGGAGTA+AACCGAAC
GTCAGCATGTGAGCTTTGGACCAGCCTGAGTCCTGGTTTATCAACGGCAAAATATAGATCGGAAGAGCACACGTCTGAACTCCAGTCACCTGGAGTAATCTCGTATGCCGTCTTCTGCTTGAAAAAAAAAAACAAAAAAAAAGACAATGAGGGTCAGTCGAAAACACATGCATACAGTGCCCTACAGTAAAACTAAGCATATCACAAATACTATATAACGATCACCGCTACAACAACGTACGTCGCCAACC
+
CBCCCFFFFFFFGCGGGGGGGGHHHGHHGHGGHHHHGHHHHHHHHGGGGGHHHHHGHHHHHGGGGHHHHHHHGHHHGHHHHHHHHHHHHHHHHHHHHHHBGHHFEHHHHGGGHGHHHHHHHGHHHHGGGC></<<0?/-<--..<</0000/..:./00.:..-/...0000000000;00/;/.0000000090;0/000090000.0000;000000....9//.----::0...-...;9.--.:;..
@M03495:530:000000000-LYBTV:1:2109:9931:14332 1:N:0:CTGGAGTA+AACCGAAC
GTCAGCATGTGAGCTTTGGAGTGAAATCTCTTGTCTTAAGGAATAAAGGAAAAAGATTCCGTCGGAGGCTCGGTGCTCTACAGGTTCAACCTTTGTACTCTATTATTGCCTCACATTCCATCTCTTGTGAAAATATATTTGATTGGCTTTTCTGCAGGTTGTTTGCCAGGACTTTCCAAGACCTCCACTAGAAAACACAATAAACTTTTTGGAAGCTGGACAACTATCTTCATTTTTCAGAAACAGTGAAC
+
BBBBBFFFFFFFGGGGGGGGGGHHHHHHHHHHGHHHHHHHHGHHHHGHHHHHHHGGHHHHHFGGGGGGGHHGGGGGHGHHHHHGHHHHHHHHHGHHHHHHHGHHHHHHHHHHHHHHGGHHHHHHHHHHHHFHHGGHHHHHHHHHHHHHHHHHHGHHEHHHHGHHHHHHHHHHHHHHHHGBFHHHHHHHHHHFFGHHHHHGHGFHHHHHHHGGHGFHHHHHHHHHHHHHHHGGGGGFFFGFGBFGGGBFGF9
@M03495:530:000000000-LYBTV:1:2109:28188:14366 1:N:0:CTGGAGTA+AACCGAAC
GTCAGCATGTGAGCTTTGGAATTAGTAAATTCGTTGACTGGTTTATCAACGGCAAAATATAGATCGGAAGAGCACACGTCTGAACTCCAGTCACCTGGAGTAATCTCGTATGCCGTCTTCTGCTTGAAAAAAAAAAAAAACGTACCCGACAAGTTGACAGTATTAGTCGTCTCATTGTAAAACAAGAAGCTCTTTAGCGTAACTGCATCTGAGTAGCACTACTACTTTAGGCTATTTGGCAATGCAGACCT
+
BBBBBFFFFFFFG45BF4CGFEAGHAFFFAGGGFHHABFFDBFFFAGHH3EEEEEHFFHHHHFHHHGGFGHHHHHHHC?FHGGHHHGFHF4FFHHGGFFHEGHFFGHHFFGFGBEEEHGGGEBE330GHFHCCDC?>/@-.->0<.0<----.<;00:0;::0000;0.:../00090009;0.9/;///00;9B000-....0;;////////9/;9//:9///;//;///////9/99//9////;.9:
@M03495:530:000000000-LYBTV:1:2109:26095:14366 1:N:0:CTGGAGTA+AACCGAAC
GTCAGCATGTGAGCTTTGGAGTGAAATCTCTTGTCTTAAGGAATAAAGGAAAAAGATTCCGTCGGAGGCTCGGTGCTCTACAGGTTCAACCTTTGTACTCTATTATTGCCTCACATTCCATCTCTTGTGAAAATATATTTGATTGGCTTTTCTGCAGGTTGTTTGCCAGGACTTTCCAAGACCTCCACTAGAAAACACAATAAACTTTTTGGAAGCTGGACAACTATCTTCATTTTTCAGAAACAGTGAAC
+
BABCCFFFFFFFGGGGGGGGGGHHHHHGHHHHHHHHHHHHHFHHHHHHHHHHHHGGHHIHHGGGGGGGGHHGGGGGHGHHHHHHHHHHGHHHHHHHHHHHHHHHHHHHHHHHHHHHHHHHHHHHHHHHHHHHHHHHHHHHHHHHHGHHHHHHHHHHHHHHHGHGHHHHHHHHHHHHHHFHCGHHHFHHHHH1GHHHHHHGGDHDGHGHHHGGHFHHHHCCGHHHHHGHHHGGGGGGGGGGGGFGGGFGGG0
@M03495:530:000000000-LYBTV:1:2109:21619:14368 1:N:0:CTGGAGTA+AACCGAAC
GTCAGCATGTGAGCTTTGGAATTAGTAAATTCGTTGACGACAGAAGGAGCAAGATAACGACCACAGGGAGGGTGGTTTATCAACGGCAAAATATAGATCGGAAGAGCACACGTCTGAACTCCAGTCACCTGGAGTAATCTCGTATGCCGTCTTCTGCTTGAAAAAAAAAAAAAAAAAAAAACAGAATAGTGCGTATTGCACATACTGAAGCCTCTGGCCCATGTGAGATACTAGCAGATACGACATCCTAC
+
CCCCCFFFFFFFGGGGGGGGGGHHHHGHHHGHGHHHHHGGGGGHHHHHHHHHHHHHHHGGGGGGHHHGGGGGEFGGGHHHHHHFGGGGGHHHHHHHHHHHGGGGHHHHHHHGHHHGHHHHFHHHHHHHHHHHHHGHH1<GHHGGHHHHGFCFFBFHHHHFCHGHHGGGGA:------:9--..//0000000-9..;09000009009000.0/0000...//00000000;9090:/00;;AA=.0/000
@M03495:530:000000000-LYBTV:1:2109:13294:14383 1:N:0:CTGGAGTA+AACCGAAC
GTCAGCATGTGAGCTTTGGAGTGAAATCTCTTGTCTTAAGGAATAAAGGAAAAAGATTCCGTCGGAGGCTCGGTGCTCTACAGGTTCAACCTTTGTACTCTATTATTGCCTCACATTCCATCTCTTGTGAAAATATATTTGATTGGCTTTTCTGCAGGTTGTTTGCCAGGACTTTCCAAGACCTCCACTAGAAAACACAATAAACTTTTTGGAAGCTGGACAACTATCTTCATTTTTCAGAAACAGTGAAC
+
CBCDDFFFFFFFGGGGGGGGGGHHHHHHHHHHHHHHHHHHHGHHHHHHHHHHHHGGHHIIHGGGGGGGGHHGGGGGHHHHHHHHHHHHHHHHHHHHHHHHHHHHHHHHHHHHHHHHHHHHHHHHHHHHHHHHHHHHHHHHHHHHHHGHHHHHHHHHGHHHHGHHHGHHGEHFHHHHHHFGGHHHHHHHHGHFHHHHHGHGHFGGHHHHHHGGGHFHHHHHHHHHHHHHHHGGGGGGGGGFFFFGFGGGGF:
@M03495:530:000000000-LYBTV:1:2109:9910:14386 1:N:0:CTGGAGTA+AACCGAAC
GTCAGCATGTGAGCTTTGGTGGATGTGGAATGTGTGCGATCCATGAGCATCATCCAGACCTGGTTTATAACGGCAAAATATAGATCGGAAGAGCACACGTCTGAACTCCAGTCACCTGGAGTAATCTCGTATGCCGTCTTCTGCTTGAAAAAAAAAAAAAAAAAAACAAATAATCAAGATACATTTAGTGAGAGGTAGAACGAGAGTCAATAAGCAAGTGTGGAAAGATTGAATGAGGTAGTAGACATTTA
+
CCCEEFFFFFFFGGGGGGGGGGHHHHHHGHHHHHHHHGGHGGHHHHHHHHHHHHHHHIGHHHHHHHHHHHHGGGGGHHHHHHHHHHHGGGGHHHHHHHGHHHGHHHHHHHHHHHHHHHHHHHHGFEHHHGGHHHHGGGHGHHHHHHHGHHHHGGGGA<<----<<-.99.<:1111000011:1111::11<10<0<011<....-001:110101/<1111.000./010011101//0001<111<111
@M03495:530:000000000-LYBTV:1:2109:15241:14394 1:N:0:CTGGAGTA+AACCGAAC
GTCAGCATGTGAGCTTTGGAATTAGTAAATTCGTTGACGACAGAAGGAGCAAGATAACGACCACAGGGAGGGTGGTTTATCAACGGCAAAATATAGATCGGAAGAGCACACGTCTGAACTCCAGTCACCTGGAGTAATCTCGTATGCCGTCTTCTGCTTGAAAAAAAAAAACAAAAACAACACAAGAATAGACCTATGATCGCGTAATGGAAAAAGTGCATATGGCAAATCACGACAACAAGCATTGAGCG
+
CBCCCFFFFFFFGGGGGGGGGGHHHHHHHHHHGHHHHHGGGGGHHHHHHHHHHHHHHHGGGGGHHHHGGGGGEFGEGHHHGHHHGGGGGHHHHHHHHHHHGGGGHHHHHHHGHHHGHHHHHHGHHHHHHHHHHHHHHGEHHHGGHHHHGGGHGHHHHHHHGHHHHGGGG-C....:;;...;..9.//0000:000000:0..---..:000:/..000000000./0.;0:0..---.:././0:0000;
@M03495:530:000000000-LYBTV:1:2109:26481:14398 1:N:0:CTGGAGTA+AACCGAAC
GTCAGCATGTGAGCTTTGGAGTGAAATCTCTTGTCTTAAGGAATAAAGGAAAAAGATTCCGTCGGAGGCTCGGTGCTCTACAGGTTCAACCTTTGTACTCTATTATTGCCTCACATTCCATCTCTTGTGAAAATATATTTGATTGGCTTTTCTGCAGGTTGTTTGCCAGGACTTTCCAAGACCTCCACTAGAAAACACAATAAACTTTTTGGAAGCTGGACAACTATCTTCATTTTTCAGAAACAGTGAAC
+
BBBBBFFFFFFFGGFGGGGGGFGFHFHFHHHGGHHHFH6FHHGHGGHHGHHGHHGGHHHHHHHGGGGGGHHGGAEGHHHHHHGHHHGGHHHHHHHHFHHHHHHFHHHHFHHHHHHHHHGGHFHHHHHHHGHHHHHHHHHHGHHHHGHGHHHHHHGGGHHHHGHHHHHHHHHHHGFHHH?GAGHHHHFHHHHFHHHHHHEGFEHHHHHHEHFGHBHGHHFGHFFHHGFHHHGGGGGGGGGGGFBFFFCFFFC
@M03495:530:000000000-LYBTV:1:2109:4487:14432 1:N:0:CTGGAGTA+AACCGAAC
GTCAGCATGTGAGCTTTGGTTTATCAACGGCAAAATATAGATCGGAAGAGCACACGTCTGAACTCCAGTCACCTGGAGTAATCTCGTATGCCGTCTTCTGCTTGAAAAAAAAAAAAAAAAAACAAATGACCAAAACAGTAAAGTCATAAAAATGCACATAATAGAAAATATCAATATCTGAACGACCAACATTATAAATGCATACTGTGCTAACACCACACTATAGAGCGTGTCAAGACACAACAAACCTA
+
CBCCDFFFFFFFGGGGGGGGGGHHHHHHGGGGGHHHHHHHHHHHGGGGHHHHHHHGHHHGHHHHHHHHHHHHHHHHHHGHHHEHHHGGHHHHGGGHGHHHHHHHHHHHHGGGG/>/////--...<0000<<...../0:0;000000000:.00;00;00000000:000;000:0000000..---.../00000000:000:0:000000/00.....;/0:0:00-.../0000/://.....;.:0
@M03495:530:000000000-LYBTV:1:2109:24443:14439 1:N:0:CTGGAGTA+AACCGAAC
GTCAGCATGTGAGCTTTGGAGTGAAATCTCTTGTCTTAAGGAATAAAGGAAAAAGATTCCGTCGGAGGCTCGGTGCTCTACAGGTTCAACCTTTGTACTCTATTATTGCCTCACATTCCATCTCTTGTGAAAATATATTTGATTGGCTTTTCTGCAGGTTGTTTGCCAGGACTTTCCAAGACCTCCACTAGAAAACACAATAAACTTTTTGGAAGCTGGACAACTATCTTCATTTTTCAGAAACAGTGAAC
+
CBBCCFFFFFFFGFFGGGGGGGGGHHHHHHHHHHHHHHHHHHHHHHHHHHHHHHGGHHHHHFHGGGGGGHHGGGGGHHHHHHHHHHHHHHHHHHHHHHHHHHHHHHHHHHHHHHHHHHHHHHHHHHHHHHGHHHHHHHHHHFHHHHHHHHHHHHHHHGHHHGHHHHHHHGHHHHFHHHHEHHHHHHHHHHHFHFHHHGCEGGFFHHHHHHGGHHHHHHHHHHHEHHHHHHGGGGGGGGFGGBFGGGFBFF0
@M03495:530:000000000-LYBTV:1:2109:14217:14442 1:N:0:CTGGAGTA+AACCGAAC
GTCAGCATGTGAGCTTTGGAGTCCCTGGTTTATCAACGGCAAAATATAGATCGGAAGAGCACACGTCTGAACTCCAGTCACCTGGAGTAATCTCGTATGCCGTCTTCTGCTTGAAAAAAAAAACGGCGCGCTGGCGGGCATTCCTGAAGCTGACAGCATTCGGGCCGAGATGTCTCGCTCCGTTGCCTTAGCATTGCTCGCGCTAACCTCTCCTTCTGGCCCGGCGGCTATCCCGCCGTATGCTCTCATAC
+
AAAAAFFFFD3F11AAFFBGEBFHCAE0GBGHDH3B0EAAAA00BFFFDAABA//FEHFBAAFFEAAFFFFHFHCGCDFGHHHHHFF@B@@2FDF/?FGGGE/>0F2F>FGHH0FHFG?/B>/////>//<-@<?<--A?BFFB09;FF09B0BFFE/0BF0.9-?-9=@-BFF/BF9E-BB9/:A/BF//;///////;---9--/-/;:////B9B/B?----->---:/9/----9-;///;9;//9:
@M03495:530:000000000-LYBTV:1:2109:12325:14445 1:N:0:CTGGAGTA+AACCGAAC
GTCAGCATGTGAGCTTTGGAATTAGTAAATCGACAGAAGGAGCAAGATAACGACCACAGGGAGGGTGGTTTATCAACGGCAAAATATAGATCGGAAGAGCACACGTCTGAACTCCAGTCACCTGGAGTAATCTCGTATGCCGTCTTCTGCTTGAAAAAAAAAAAATAAACAAATGTAATAGTGCATTCGCGTACACTATATAATCTGCATGTGATCAAGAGACGCCATTAGACGCGCGTACATCCTCTCGC
+
CCCCCFFFFFFFGGGGGGGGGGHHHHHHHHHGHGGGHHHHHHHHHHHHHHHGGGGGHHHHGFEGGFFGGGHHHHHHHGGGGGHHHHHHHHHHHGGGGHHHHHHHGHHHGHHHHHHHHHHHHHHHHHHFHHHFHHHGGHHHHGGGHGHHHHHHHHGHHHGFCC<--.0<<01..111:11111111111<.<---.11/1111<1<1:1:1111<111<0B.//.--..11110.-9---9-.<1/0<:/..
@M03495:530:000000000-LYBTV:1:2109:18860:14453 1:N:0:CTGGAGTA+AACCGAAC
GTCAGCATGTGAGCTTTGGAATTAGTAAATTCGTTGACGACAGAAGGAGCAAGATAACGACCACAGGGAGGGTGGTTTATCAACGGCAAAATATAGATCGGAAGAGCACACGTCTGAACTCCAGTCACCTGGAGTAATCTCGTATGCCGTCTTCTGCTTGAAAAAAAAAAAAGCGCTGGAGTGCGTCCGATGTTCGGTCCTTCGGCACCACTATGTAGAAGACCGCCACGTACCACCATCAGAGACCATCG
+
CCCCCFFFFFFFGGGGGGGGGGHHHHHHHHHHGHHHHHGGGGGHHHGHHHHHHHHHHHGGGEGHHHHGGGGGEFGEGHHHHHHHGGGGGGHHHHHHHHGHGGGGHHHHHHHGHHHGHHHHHHHHHHHHHHHGGHFGGDFFGHGGGHEHGFGHGHHHHHHHFHFHHGGDF---..::.--../.09.---.:..//:-..-///.9---..:////://////:/----.-./..//..///9//:/9///.
@M03495:530:000000000-LYBTV:1:2109:20705:14456 1:N:0:CTGGAGTA+AACCGAAC
GTCAGCATGTGAGCTTTGGACTCCTGACTGGTTTATCAACGGCAAAATATAGATCGGAAGAGCACACGTCTGAACTCCAGTCACCTGGAGTAATCTCGTATGCCGTCTTCTGCTTGAAAAAAAAAAAAGAAAATAGATCTGATTTGTATGTATGCAGATTGTTTCACAGAATTTACCAAGATCTCAACTAGAAAATAAAACATAATTATTGGTCGGTGTTCAGCAATCTTACTGTTTACGACATCGTGAGA
+
CCDCCFFFFFFFGGGGGGGGGGHHHHHHHHHHHHHHHHHHGGGGGHHHHHHHHHHHGGGGHHHHHHHGHHHGGHHHHHHHHHHHHHHHHHGHFHGFHHGGHHHHEFEHGHHGGHHHHHGHHGGGC////?000?=11?1?111111111111111>=11100=C00<0=000000=00<.;00;000;:;0000/0:00:0.000000000:00;--...00000/;00000:000;00..;-.0.:.;.:
@M03495:530:000000000-LYBTV:1:2109:7694:14503 1:N:0:CTGGAGTA+AACCGAAC
GTCAGCATGTGAGCTTTGGTCCGCCTGGTTTATCAACGGCAAAATATAGATCGGAAGAGCACACGTCTGAACTCCAGTCACCTGGAGTAATCTCGTATGCCGTCTTCTGCTTGAAAAAAAAAAAGAAACAAGCGGATAGCACGGCTGCAGCATGAACACGCGTAAGCGATGACAAACAGGACAACAGTGTGAAAGCAGTACTGGTGTCTAGCTATTACTAACTAGGTCTCCTGCCAAGCGCGTAGTCAATA
+
BBCCCFFFFFFFGGGGGGGGGGGGGGHHGHHHHHHHHGGGGGHHHHHHHHHHHGGGGHHHHHHHGHHHGHHHHHHHHHHHHHFHHHHGHHHDHHHGGHHHHGGGHGHHHHHHHHHHHHGFGGG>//0111?0/?/->.1111<----./00.;;00:0/.----..;-.:.0000/..:.../.../0:0000F0/0/0000:00/.000:0000000000000;:0000::00.;0.;.--9--.00000
@M03495:530:000000000-LYBTV:1:2109:20576:14509 1:N:0:CTGGAGTA+AACCGAAC
GTCAGCATGTGAGCTTTGGAGTGAAATCTCTTGTCTTAAGGAATAAAGGAAAAAGATTCCGTCGGAGGCTCGGTGCTCTACAGGTTCAACCTTTGTACTCTATTATTGCCTCACATTCCATCTCTTGTGAAAATATATTTGATTGGCTTTTCTGCAGGTTGTTTGCCAGGACTTTCCAAGACCTCCACTAGAAAACACAATAAACTTTTTGGAAGCTGGACAACTATCTTCATTTTTCAGAAACAGTGAAC
+
BABBBFFFFDFFGGGGGGGGGGHHHHHHHHHHHHHHHHHHHHHHHHHHHHHHHHGGHHHHHHHGGGGGGHHGGGGGHHHHHHHHHHHHHHHHHHHHHHHHHHHHHHHHHHHHHHHHHHHGHHHHHHHHHHHHHHHHHHHHHHHHHHHHHGHHHHHHHHHHHGHHHHHHHHHHHHHHHHFGHHHHHHHHHHHGEHHHHHHGHHHHHHHHGHGGFFHHGHFHHHHHHHHHHGGGGGGFGGGFGFGGGGFFFG0
@M03495:530:000000000-LYBTV:1:2109:29614:14528 1:N:0:CTGGAGTA+AACCGAAC
GTCAGCATGTGAGCTTTGGAGTGAAATCTCTTGTCTTAAGGAATAAAGGAAAAAGATTCCGTCGGAGGCTCGGTGCTCTACAGGTTCAACCTTTGTACTCTATTATTGCCTCACATTCCATCTCTTGTGAAAATATATTTGATTGGCTTTTCTGCAGGTTGTTTGCCAGGACTTTCCAAGACCTCCACTAGAAAACACAATAAACTTTTTGGAAGCTGGACAACTATCTTCATTTTTCAGAAACAGTGAAC
+
CCCCCFFFFFFFGCGGCGGGFGHGGBFHHGFGFHGGHHGHGHHFGHHHHHHHFFGFFHHGHGGEGGGGGHHGGEFEHHHHHHGHHHHHHHHHHHHHHGHHHHHHHHHHHHHHHHHHHGHHHHGFHHHHEFGFHHHHHHHHHDHHHGHGGHGFHHFGGGHHGCGHHHHGHHHHHHFGHHFGFHHHHEFHHBG1GFHHGHHGG0DDFGFHHHGGFGHAGG:.;0CCGCGHHBFGGGGGGGFGGB9FFGFB0B0
@M03495:530:000000000-LYBTV:1:2109:22290:14531 1:N:0:CTGGAGTA+AACCGAAC
GTCAGCATGTGAGCTTTGGAATTAGTAAATTCGTTGACGACAGAAGGAGCAAGATAACGACCACAGGGAGGGTGGTTTATCAACGGCAAAATATAGATCGGAAGAGCACACGTCTGAACTCCAGTCACCTGGAGTAATCTCGTATGCCGTCTTCTGCTTGAAAAAAAAAAAACAACAACCCTTGCCTTTAAGGCGTTCAAATGTACGATCTACTTAACACCCACGCCTAGCGCCGTCATCCCCCGCCTGTA
+
BBBBBFFFFFFFGGGGGGGGGGHHHHGGGHHHGHHHHHGGGEGHHHHHGGHHHHHHHHGGGEGHHHHGFEGGEFFEGHHHHHHHGGGGGHHHHHHHHHHHGGGGHHHHHHGGCGHGHHFHFGHGHGHHHHHHHHCGGH1GHHGGHHHHGGGHGHHHHHHFGFFHHGGGGC;;.....;9...////0000000/-.-.//9/////.9..9/9////9//.;..-...;/;---9--..//9.:;--..//
@M03495:530:000000000-LYBTV:1:2109:1814:14549 1:N:0:CTGGAGTA+AACCGAAC
GTCAGCATGTGAGCTTTGGAGTGAAATCTCTTGTCTTAAGGAATAAAGGAAAAAGATTCCGTCGGAGGCTCGGTGCTCTACAGGTTCAACATTTGTACTCTATTATTGCCTCACATTCCATCTCTTGTGAAAATATATTTGATTGGCTTTTCTGCAGGTTGTTTGCCAGGACTTTCCAAGACCTCCACTAGAAAACACAATAAACTTTTTGGAAGCTGGACAACTATCTTCATTTTTCAGAAACAGTGAAC
+
AAABBFFFFFFFCGGGFBGFGGHHH5GGBFHGHHBGCFHHFGFFHHHH3AFGF2E2GHHFG3FFAEFCEACEGGGGHFHHFFHFHFDDGH3B4FGFGFHFGFHHGHHHE3GFGEHHHHHFHGGHHFHGFGFFFHHFHHHGHBEDHC2FHFG3GFFF2C@DGGHHGHBGGGCGHHGG1D??CGHHHEGHHHHBGGHHHHGEHFFBDFHFHFG-:;:CHHGCCGHGHCGFF:CFGGGGGEGGGBC/C9;9090
@M03495:530:000000000-LYBTV:1:2109:26466:14587 1:N:0:CTGGAGTA+AACCGAAC
GTCAGCATGTGAGCTTTGGATGGTTCTGGTTTATCAACGGCAAAATATAGATCGGAAGAGCACACGTCTGAACTCCAGTCACCTGGAGTAATCTCGTATGCCGTCTTCTGCTTGAAAAAAAAAAAAAAAAACACTCGTGGCCATACGTCCACTGCTCGGGATTCTGATTACAGTGTATAATTACTGCTATACACAATTGTGACGTTCACATGTTCGTGTCTACGCTGTGAACGTCGTTCAATGCTGTACTG
+
CBBCCFFFFFFFGBGGGGGGGGGHHGHHHDGGHHHHHGGGGGGHGHHHHHHHHHGGGGHHHFHHHGHHHGHHHHHHHHHHHHHHHHGHFGHHBHHHGGHHHHGGGGCHHHHHHHFGFHHCEBGB/<//---...0/.<..-.:/0/.0;..CB0000.---./0;0;0090000000000000000009900090.0000000.../00000000..../0:0.-9.;/000...-:..0000:0000000
@M03495:530:000000000-LYBTV:1:2109:3914:14593 1:N:0:CTGGAGTA+AACCGAAC
GTCAGCATGTGAGCTTTGGAGTGAAATCTCTTGTCTTAAGGAATAAAGGAAAAAGATTCCGTCGGAGGCTCGGTGCTCTACAGGTTCAACCTTTGTACTCTATTATTGCCTCACATTCCATCTCTTGTGAAAATATATTTGATTGGCTTTTCTGCAGGTTGTTTGCCAGGACTTTCCAAGACCTCCACTAGAAAACACAATAAACTTTTTGGAAGCTGGACAACTATCTTCATTTTTCAGAAACAGTGAAC
+
DCCDCFFFFFFFGGGGGGGGGGHHHHHHHHHHHHHHHHHHHGHGHHHHHHHHHHGGHHIIHHHGGGGGGHHGGGGGHHHHHHHHHHHHHHHHHHHHHHHHHHHHHHHHHHHHHHHHHHHHHHHHHHHHHHHHHGHHHHHHHBHHGHHHHHHHHHHHHHHHHGHHHHHHHHHHHHHHHH?DFHHHHHHHHHHBFHHHHHGGGDFHGHHHHHGGHHGHHHHCAGHHHHHHHHGGGGGGHGGGFCBFFGFGEGB
@M03495:530:000000000-LYBTV:1:2109:6584:14608 1:N:0:CTGGAGTA+AACCGAAC
GTCAGCATGTGAGCTTTGGTCCACCTGATCCTGGTTTATCAACGGCAAAATATAGATCGGAAGAGCACACGTCTGAACTCCAGTCACCTGGAGTAATCTCGTATGCCGTCTTCTGCTTGAAAAAAAAAAAAAAAGTATGAACACAAAACAATAGCTATCTTGAAGACTAATGTTCACAGCATAAGTATAAGCAACCAAATCGACGGACAGTAAATCTACAATCAGTACATAGATCAAGCATACTCAGATCA
+
CCDCDFFFFFFFGGGGGGFGGGHHHHHHHHHHHHGHHHHHHHHGGGGGHHHHHHHHHHHGGFGHHHHHHHGHHHGHHHHHHHHHHHHHHHHHHHHHHBHHHGGHHHHGGGHGHHHHHHHHHHHHGGGGBB/>--.<1111100<.<.....<00000</0<00000/0:00000000:0./0<0000000000<.:.9.00<.--9.--.000000000000:00<<000000000000/0<B00000000
@M03495:530:000000000-LYBTV:1:2109:26817:14660 1:N:0:CTGGAGTA+AACCGAAC
GTCAGCATGTGAGCTTTGGAATTAGTAAATTCGTTGACGACAGAAGGAGCAAGATAACGACTACAGGGAGGGTGGTTTATCAACGGCAAAATATAGATCGGAAGAGCACACGTCTGAACTCCAGTCACCTGGAGTAATCTCGTATGCCGTCTTCTGCTTGAAAAAAAAAAAAAGATAAACACTGCGCAGTAAACTGTAGGGTATATTAGGACGTGACGGGAGACATGGGATCATCTAGCAGCGACGATGCG
+
BBCCCFFFFFFFGGGGGGGGGGHHHHHHHHHHGHHHHHGGGGGHHHHHHHHHHHHHHHGGGGGHHHHGGGFGEFGEGHHHHHHHGGGGGHGHHHHHHHHHGGGGHHHGHHHGHHHGHHHHHHHHHHHHHHHHFHGGHFBFGHGGHHHHGGGHGHHHHHHHGFHHGGGGEG@--..000000.:00.--99000;0;:900./9000;00009-.....--.-;A/00/./0..;0000000/-----.:.-
@M03495:530:000000000-LYBTV:1:2109:7763:14682 1:N:0:CTGGAGTA+AACCGAAC
GTCAGCATGTGAGCTTTGGAATTAGTAAATTCGTTGACGACAGAAGGAGCAAGATAACGACCACAGGGAGGGTGGTTTATCAACGGCAAAATATAGATCGGAAGAGCACACGTCTGAACTCCAGTCACCTGGAGTAATCTCGTATGCCGTCTTCTGCTTGAAAAAAAAAAAAAATAAGAATGCGTTGCACCAATTGGACAGGACAAGAACTGAACAACGAACATCATGCTCGGTACGACAGTGACGATAAT
+
BBBBBFFFFFFFGGGGGGGGFGHHHHHHHHHHGHHHGHGFGGCHHHHHGHHHHHHHHHGGGEFHHHGGFGGGEFFEFHHHFGGHGGGGGHHHFHHHHHHHGEGGHHHHHHHGHHHGHHHHHHHHHHHHHHHHHHGHHHFFHHGGHHHHGDGHGHHHHHHHHHHHHGGGGA-9-?.00000000...-.//9..///////:.9..;..9.//;///..-..--////////.-......--////.9...9
@M03495:530:000000000-LYBTV:1:2109:18308:14687 1:N:0:CTGGAGTA+AACCGAAC
GTCAGCATGTGAGCTTTGGAGTGAAATCTCTTGTCTTAAGGAATAAAGGAAAAAGATTCCGTCGGAGGCTCGGTGCTCTACAGGTTCAACCTTTGTACTCTATTATTGCCTCACATTCCATCTCTTGTGAAAATATATTTGATTGGCTTTTCTGCAGGTTGTTTGCCAGGACTTTCCAAGACCTCCACTAGAAAACACAATAAACTTTTTGGAAGCTGGACAACTATCTTCATTTTTCAGAAACAGTGAAC
+
BBBBBFFFFFFFGCGGGGGGGGHHHHHHHHHHGHHHHHHHHFGGHHHHHHHHHHGGHHHHHFGGGGGGGHHGGFDGHHHHHHHHHHHHHHHHHHHHHHHHHHHHHHHHHHHHHHHHHHHHHHHHHHHHHHHHHHHGHHHHHHHHHHGHHHHHHHHHGHHHHGGHHHHHHHHHHHHHGHHHHHHHHGHHHHHHHHHHHHGGHHHGHGHHHHGGFGFHHHHHHHHHHHHHGHFGGGGGGGGGGFBGGGFGGF0
@M03495:530:000000000-LYBTV:1:2109:10658:14698 1:N:0:CTGGAGTA+AACCGAAC
GTCAGCATGTGAGCTTTGGAGTGAAATCTCTTGTCTTAAGGAATAAAGGAAAAAGATTCCGTCGGAGGCTCGGTGCTCTACAGGTTCAACCTTTGTACTCTATTATTGCCTCACATTCCATCTCTTGTGAAAATATATTTGATTGGCTTTTCTGCAGGTTGTTTGCCAGGACTTTCCAAGACCTCCACTAGAAAACACAATAAACTTTTTGGAAGCTGGACAACTATCTTCATTTTTCAGAAACAGTGAAC
+
CBCCCFFFFFFFGGGGGGGGGGHHHHHHHHHHHHHHHHHHHHHHHHHHHHHHHHGGHIHHHHHGGGGGGHHGGGGGHHHHHHHHHHHHHHHHHHHHHHHHHHHHHHHHHHHHHHHHHHHHHHHHHHHHHHHHHGHHHHHHHHHHHHHHHHHHHHHHGHHHHGHHHHHHHHHHHHHHHHFGHHHHHHHHHHHHHHHHHGGGHGHHHHHHHHGGHHGHHHHHHGHHHGHHHHGGGGFGGGGEF:CFGGFFGG:
@M03495:530:000000000-LYBTV:1:2109:3439:14702 1:N:0:CTGGAGTA+AACCGAAC
GTCAGCATGTGAGCTTTGGACTCCTGACTGGTTTATCAACGGCAAAATATAGATCGGAAGAGCACACGTCTGAACTCCAGTCACCTGGAGTAATCTCGTATGCCGTCTTCTGCTTGAAAAAAAAAAAAAAAAAGAGAAGAACTTGATATTGGATGGAGTATAATCGGATGATCCTTAGTACCTGTATAACTAGTGATCAGTATATCGAGTTGAATGAATGATGATATAACTTCTACTCGTAGTCTAATCTG
+
DDCDDFFFFFFFGGGGGGGGGGHHHHHHHHHHHHHHHHHHGGGGGHHHHHHHHHHHGGGGGFGHHHHGHHHGHHHHHHHHHHHHHHHHHHGHHGFHHHGGHHHHGGGHGGHHGHHGGHHHHGGCD/>/>/---..//0/0//00=<000000000.//;/<<0;0....-00000000000;00000000000;000000;00000...0.0;0:00000000000000000000:00..:..0:000000
@M03495:530:000000000-LYBTV:1:2109:20042:14708 1:N:0:CTGGAGTA+AACCGAAC
GTCAGCATGTGAGCTTTGGAGTGAAATCTCTTGTCTTAAGGAATAAAGGAAAAAGATTCCGTCGGAGGCTCGGTGCTCTACAGGTTCAACCTTTGTACTCTATTATTGCCTCACATTCCATCTCTTGTGAAAATATATTTGATTGGATTTTCTGCAGGTTGTTTGCCAGGACTTTCCAAGACCTCCACTCGAAAACACAATAAACTTTTTGGAAGCTGGACAACTATCTTCATTTTTCAGAAACAGTGAAA
+
33>AA4FFFDFFGCGFFCG4FGHGHCGDFBHFFHFHHHGFHCGGFGBHF2FGF2EFHHGHHFHEGGC0AGHEEGE@F5BGBDGFHGFFBDGGHHHHGH4BFGFGEHGHHFGGFHHHFGHEFHHHGFGHGHG4FDGHHH4GHHGH101BFGHHHHGGHFFGHGHHBGHGB/FCCHHHGG?DHHBFHHHHD0..0.-/CGC.D0<0<0D0GHCCF0/:C0CG.:;.C:00;BBFC0900BF0BFB/9/;00B0
@M03495:530:000000000-LYBTV:1:2109:19078:14715 1:N:0:CTGGAGTA+AACCGAAC
GTCAGCATGTGAGCTTTGGAGTGAAATCTCTTGTCTTAAGGAATAAAGGAAAAAGATTCCGTCGGAGGCTCGGTGCTCTACAGGTTCAACCTTTGTACTCTATTATTGCCTCACATTCCATCTCTTGTGAAAATATATTTGATTGGCTTTTCTGCAGGTTGTTTGCCAGGACTTTCCAAGACCTCCACTAGAAAACACAATAAACTTTTTGGAAGCTGGACAACTATCTTCATTTTTCAGAAACAGTGAAC
+
CCCDDFFFFFFFGGGGGGGGGGHHHHHHHHHHHHHHHHHHHHHHHHHHHHHHHHGGHIHIHHHGGGGGGHHGGGGGHHHHHHHHHHHHHHHHHHHHHHHHHHHHHHHHHHHHHHHHHHHHHHHHHHHHHHHHHHHHHHHHHHHHHHHHHHHHHHHHHHHHGGHHHHHHHHHHGHHHHGGHHHHHHHHHHHGHHHHHHHHGHGHDGFHHHHGGFHHGHHHHHGHHHHHHHHGGGGGGGGGFG<FGGGFGFF:
@M03495:530:000000000-LYBTV:1:2109:20159:14725 1:N:0:CTGGAGTA+AACCGAAC
GTCAGCATGTGAGCTTTGGATGGTTCTGGTTTATCAACGGCAAAATATAGATCGGAAGAGCACACGTCTGAACTCCAGTCACCTGGAGTAATCTCGTATGCCGTCTTCTGCTTGAAAAAAAAAAAAACAAGAACACGTGGATAGTTCTACGCATGTATCAAATCAAAACACGAATATCAAGGATTGTGATGAGTGATGATAGTAGACGATATGTTAATTATACTTGCTCAACAGCATAGTCATTCTATCTC
+
CBCDDFFFFFFFGGGGGGGGGGGHHHHHHHHHHHHHHHGGGGGHHHGHHHHHHHGGGGHHHHHHHGHHHGHHHHHHHHHHHHHHHHHHHHHHFHHHGGHHHHGFFHGHHHGHHGGHHHHGGGGC<>>///0010<0.0...111111111.-.<.1111=<0<00000....-...11110<.01/011<:1010:1:111:11111.-..-111<11111<11:111110/0/./1:0:11111<1:1<1
@M03495:530:000000000-LYBTV:1:2109:19347:14726 1:N:0:CTGGAGTA+AACCGAAC
GTCAGCATGTGAGCTTTGGTTTATCAACGGCAAAATATAGATCGGAAGAGCACACGTCTGAACTCCAGTCACCTGGAGTAATCTCGTATGCCGTCTTCTGCTTGAAAAAAAAAAAGATACTACTGGGGCTGGATCCGCCAGCCCCCAGGTAAGGGGCTGGAGTGGATTGGTAGTATCTATGTTAGTGGGTACAACTACTACAACCCGTCCCTCAAGGAACCACTACACATATACGTAGACACGCCACAGAA
+
AAAAAFDDFDDBG1FGFGBAFGGHHHHHGGGGEEHHGGEGFEHCEECEAAGFGGAEGHHEE2FGFGGADGGDGGEF0BB>@G2@FEFEHFFHEGEHGF2@F1F@0B11B>?E/////1>@1>FF11FCFC//0110?/><-.<CA@-C./000<.<@-;AC.:.:0<0:.000=0000;;0000;90;..0/;0////000/0B.C-ABB9/B9///-/----////-9;/9//-9;:-//---;----99
@M03495:530:000000000-LYBTV:1:2109:23540:14736 1:N:0:CTGGAGTA+AACCGAAC
GTCAGCATGTGAGCTTTGGAGTGAAATCTCTTGTCTTAAGGAATAAAGGAAAAAGATTCCGTCGGAGGCTCGGTGCTCTACAGGTTCAACCTTTGTACTCTATTATTGCCTCACATTCCATCTCTTGTGAAAATATATTTGATTGGCTTTTCTGCAGGTTGTTTGCCAGGACTTTCCAAGACCTCCACTAGAAAACACAATAAACTTTTTGGAAGCTGGACAACTATCTTCATTTTTCAGAAACAGTGAAC
+
CCCCCFFFFFFFGGGGGGGGGGHHHHHHHHHHHHHHHHHHHFHGHHHHHHHHHHGGHHHIHFGEGGGGGHHGGGGGHHHHHHHHHHHHHHHHHHHHHHHHHHHHHHHHHHHHHHHHHHHHGHHHHHHHGHHHHHHHHHHHHBHHGFHHHHHHHHHHGGHHHGHHGGHHGGHHHHHHHHF1GFHHHHHHHHGHGHHHHHHGHHHDHHHHHHGGHHHHHHHFGFHHGHGGHGGGGGGGGFGFGCFFFGCFGF0
@M03495:530:000000000-LYBTV:1:2109:11242:14737 1:N:0:CTGGAGTA+AACCGAAC
GTCAGCATGTGAGCTTTGGAATTAGTAAATTCGTTGACGACAGAAGGAGCAAGATAACGACCACAGGGAGGGTGGTTTATCAACGGCAAAATATAGATCGGAAGAGCACACGTCTGAACTCCAGTCACCTGGAGTAATCTCGTATGCCGTCTTCTGCTTGAAAAAAAAAAAAACAGACGAGTAAACCTATCGAGATTACTCTACTGGACTCTGATGATGTTGAGCTGCATACTTGCCGAACAAGTAATGTA
+
ABBBBFFFFFFFGGGGFGGGGGHHHHGHFHHHGHGHGHGFGGGHHGHHHHHHHHHHHHGGGGGHHHHGFEGGEFGEGHGHHHHHGGGGGGHGHHGHHHHHAAFGFHHHHHHGHHHGHHHHHHHHHHHHHHHHFHHFHGFHHHGGFHGHGDFHGHFFEGHH0FH0CDGCF---9..//.9--..;09/////.9..:/;/////;;///://////9///////////9/////////-----..////9//
@M03495:530:000000000-LYBTV:1:2109:29379:14744 1:N:0:CTGGAGTA+AACCGAAC
GTCAGCATGTGAGCTTTGGAGTGAAATCTCTTGTCTTAAGGAATAAAGGAAAAAGATTCCGTCGGAGGCTCGGTGCTCTACAGGTTCAACCTTTGTACTCTATTATTGCCTCACATTCCATCTCTTGTGAAAATATATTTGATTGTCTTTTCTGCAGGTTGTTTGCCAGGACTTTCCAGGACCTCCACTAGAAAACACAATAAACTTTTTGGAAGCTGGACAACTATCTTCATTTTTCAGAAACAGTGAAC
+
A1AAAF11DFFDD1BFGGFFGGGHHBFDBAF31F1FGF3111AA1GFHHGF0FGGAGHHEGBBEGCE/EFFEEGG@FFGF1GBG1@FG2GGFH1FGHFGFGFGHFF21@BF1>F1FGGD2F>F>EGBFE2FE1BBGHDEDGBFBG122FGBGFG1>B0BG0??<<DGDHGGCCHFFF11?F/?CFFF0F0<11<<FH0<<DDGDDHFDDF--/GHHGHB.:0:.;/G0;CC;0B;FFFB;00//9CF0900
@M03495:530:000000000-LYBTV:1:2109:14402:14766 1:N:0:CTGGAGTA+AACCGAAC
GTCAGCATGTGAGCTTTGGAGTGAAATCTCTTGTCTTAAGGAATAAAGGAAAAAGATTCCGTCGGAGGCTCGGTGCTCTACAGGTTCAACCTTTGTACTCTATTATTGCCTCACATTCCATCTCTTGTGAAAATATATTTGATTGGCTTTTCTGCAGGTTGTTTGCCAGGACTTTCCAAGACCTCCACTAGAAAACACAATAAACTTTTTGGAAGCTGGACAACTATCTTCATTTTTCAGAAACAGTGAAC
+
CBCCDFFFFFFFGGGGGGGGGGHHHHHHHHHHHHHHHHHHHHHHHHHHHHHHHHGGHIIHHGHGGGGGGHHGGGGGHHHHHHHHHHHHHHHHHHHHHHHHHHHHGHHHHHHHHHHHHHHHHHHHHHHHHHHHHHHHHHHHHHHHHHHHHHHHHHHHHHHHHGHHHHHHHHHHHHHHHHHHHHHHHHHHHHHHHHHHHHHEGGHHHHHHHHGGGHHGGHHHHHHHHHHHHHGHHGGGGGGGGFFGGGCFGG:
@M03495:530:000000000-LYBTV:1:2109:2441:14767 1:N:0:CTGGAGTA+AACCGAAC
GTCAGCATGTGAGCTTTGGTCCAGCCTGAGTCCTGGTTTATCAACGGCAAAATATAGATCGGAAGAGCACACGTCTGAACTCCAGTCACCTGGAGTAATCTCGTATGCCGTCTTCTGCTTGAAAAAAAAAAAAACAACCACCTCCCCGTTCAGCATCTGGATTGGCTTTACAGTATCTATTATACTGAGAGCACCTACTACACACCCTGCCTCAATAGTCTAATCTACATATACGTAGTCCTAACCATGAA
+
AAABBBFFFFFFFCDGGGFAEGFHH2GF4FDEEFDGHHFH5DGBGEGE?EFHHGHHHGHHH1AFAGGHHHGF?FHHGHHHHHBFGFHHGHHGFFGGFFD4FGFGGFHGGGGEFGFHHH4FBGEEGAE?C//<A/<....>.<00...<..//00=0<<00000/.//:/000:0000:00;00;0090009./9;//900BB;0...9/;.;///9/////9///9;/999///.//;./////..///9/
@M03495:530:000000000-LYBTV:1:2109:28485:14813 1:N:0:CTGGAGTA+AACCGAAC
GTCAGCATGTGAGCTTTGGAATTAGTAAGTTGACGACAGAAGGAGCAAGATAACGACCACAGGGAGGGTGGTTTATCAACGGCAAAATATAGATCGGAAGAGCACACGTCTGAACTCCAGTCACCTGGAGTAATCTCGTATGCCGTCTTCTGCTTGAAAAAAAAAAAAAAAGTCGTAAGTGTATTAGACAGATCTTCATAATGTCTCGAAGTAGACTTGAACATTGCGCGACGAGACGTACGTGGTGATGG
+
CCCCCFFFFDFFGFGGGGGGGGHGHHHHHHHHHHGGGGGHHHHHHHHHHHHHHHGGGGGHHHHGFFGGBFEEFGHHHHHHGGF/EHHHHHHHHFHHGGGGHHGHHHGGHHHGFHHGHHHHDGGHHHHHCF=FFF2FGHFGGHHHGGGHGHHHBBGHHHFHFCFGGC--;--.90..9.;0;0;000:000/90:0090000009000/0/..000000000009000.---;---......9//...0000
@M03495:530:000000000-LYBTV:1:2109:8151:14858 1:N:0:CTGGAGTA+AACCGAAC
GTCAGCATGTGAGCTTTGGTCCAGCCTGAGTCCTTTGGTTTATCAACGGCAAAATATAGATCGGAAGAGCACACGTCTGAACTCCAGTCACCTGGAGTAATCTCGTATGCCGTCTTCTGCTTGAAAAAAAAAAACAAATAAAGTATTGCACGACTAGTCGAAAACCTACCAATCATGAGTTTAATCTTTATTGGCAAGTTAACAAACGCCGAAAATATATCCTGCCACACGCTCTATTGACGCTCACAGTT
+
AABA3FFFFFFFDEGGGGGGGGHGHDGHHFDGGHFFFHGCCHFHGHHGGCGGHGGHFHHHAAFF?EEFGHHHGHGFEFGHGHGGHHHFHHGHHHHHHEFHH4DFG?EFBDGEGGFCGFFHGFHF3?EGCCGC///</0<1<11@1111=11.<<.-<0=..<.</.///.;;/:0000:00;CF000<;90900/00.;0;009;...;-----;//;//////;.99..--...9/////..;../////
@M03495:530:000000000-LYBTV:1:2109:2898:14859 1:N:0:CTGGAGTA+AACCGAAC
GTCAGCATGTGAGCTTTGGACTCCTGACTGGTTTATCAACGGCAAAATATAGATCGGAAGAGCACACGTCTGAACTCCAGTCACCTGGAGTAATCTCGTATGCCGTCTTCTGCTTGAAAAAAAAAAAAAAAATATAGCGTAATCTCAGAACATAACATTGACAAAACTAGAAAGATATACCACGACATTTCCTATAGTTCACTATTACTGACATGTGTTCTGAAGAAATGAACATACAGCTACACTTATGG
+
CCDDCFFFFFFFGFGGGGGGGGHHHHHHHHHHHHHHGHGHGGGGGHHHHHHHHHHHGGGGHHGHHHHGHHHGHHHHHHHHHHHHHHHHHHHHGH4FGGFGHHHHEEFHGHHHHHHHHHHHHGGGCB<<//<-0111>0-....=000000//000000000000/..000:000/0;000000.---.0000=000000000;;000000:0::0:00/0000:00//:000:00::0:0000:/:00:00
@M03495:530:000000000-LYBTV:1:2109:22633:14881 1:N:0:CTGGAGTA+AACCGAAC
GTCAGCATGTGAGCTTTGGTCCAGCCTGAGTCCTGGTTTATCAACGGCAAAATATAGATCGGAAGAGCACACGTCTGAACTCCAGTCACCTGGAGCAATTTCGTATGCCGTCTTCTGCTTGAAAAAAAAAAACTTCCAGTCACGCTGGCGTATCTCGTATGCCGTCTTCTGCTTGCAAAAAAAAACACACATAGAAAACGAGTAACTCCGCAACAAACAACATGCAGTCTTCAAGTCACAACGGCTACCTA
+
AAAA?FFD1FFF1GG13BB1BAG1BF0F00AFGDACAFGEAFDFEE?E//F0BGFHF22GA/EAEFHFEGGH/B?>FEDGDDE@1FD11G1000B0BBG1BG0G0B021>//0/2B11>11B1B10<///>C<11?1??<1<FC0>.C?@.<.<0=C..CCGFC;:CE00;00;0.;;;:.9:9-9..9..//////-/--9--9/9//---9---9-----////;/////9;///////9---;-9-//
@M03495:530:000000000-LYBTV:1:2109:28566:14884 1:N:0:CTGGAGTA+AACCGAAC
GTCAGCATGTGAGCTTTGGAGTGAAATCTCTTGTCTTAAGGAATAAAGGAAAAAGATTCCGTCGGAGGCTCGGTGCTCTACAGGTTCAACCTTTGTACTCTATTATTGCCTCACATTCCATCTCTTGTGAAAATATATTTGATTGGCTTTTCTGCAGGTTGTTTGCCAGGACTTTCCAAGACCTCCACTAGAAAACACAATAAACTTTTTGGAAGCTGGACAACTATCTTCATTTTTCAGAAACAGTGAAC
+
CCCDCFFFFFFFGGGGGGGGGGHHHHHHHHHHHHGHGHBGHGHHHHHHHHHHHHGGHHHHHFGFGGGGGHHGGGGGHHHHHHHHGHHHHHHHHHHHHHHHHHHHHHHHHHHHHHHHHHHHHHHHHHHHHHHHHHHHHHHHHHHHHGHFHHFHHHGHHHHHHGHHHHHHHHHHHH?GHHGHGHHHHHHHHHHDGHFFGHEGFGH0DGHHHHGGHGHHGHHFFHHHHHGGHHGFGGGGGGFFGFFGGGFFFG0
@M03495:530:000000000-LYBTV:1:2109:13022:14921 1:N:0:CTGGAGTA+AACCGAAC
GTCAGCATGTGAGCTTTGGTCCAGCCTGAGTCCTCTGGTTTATCAACGGCAAAATATAGATCGGAAGAGCACACGTCTGAACTCCAGTCACCTGGAGTAATCTCGTATGCCGTCTTCTGCTTGAAAAAAAAAAAAAAATACTACAGAACCGACGTACACCGCACGACCCTTAGAGCCAATTCAAACACTCACACACCTAACGCCAGACACCTAAATGCTTTAGGTATCACAATAGTAGTGGCACCTTCCAC
+
CCDDDFFFFFFFGGGGGGGGGGHHHGHHHHHHHHHHHFBGHHHHHHHGGGGGHHHHHHHHHHHGGGGHHHHHHHGHHHGHHHHHHHHHHHHGHHHHHHHHH4GHHGGHGHHGGGHGHHHHHHHGHHHHFGGG/>/><@<110=0000</.-----;..0/----;.-9-//C00:0.;:0000000.:0//000..9;00/.--9-..//./00000000:000000000000:0;00:/../0./00/00
@M03495:530:000000000-LYBTV:1:2109:12717:14935 1:N:0:CTGGAGTA+AACCGAAC
GTCAGCATGTGAGCTTTGGAGACTGGTTTATCAACGGCAAAATATAGATCGGAAGAGCACACGTCTGAACTCCAGTCACCTGGAGTAATCTCGTATGCCGTCTTCTGCTTGAAAAAAAAAAAAAATAGAACGGTCTAACTTACTGACAGAGAAGATGTAACCAAAGCATAACTCACGATCAGAAACGCACTGGACAATTACGACCAACAATAAGTTACTAGACTAGACACGTTCCGCAGTAGCTCTAACCA
+
CCCDDFFFFFFFGGGGGGGGGGGHHHHHHHHHHHHGGGGGHHHHHHHHHHHGGGGHHHHHHHGHHHGHHHHHHHHHHHHHHHHHHHHHHBGHHGGHHHHGGGHGHHGGHHHHHHHHGGGF@BCD/0?1111..>.>1<11110000000///</<00000000..//00<0:0000....<C000/.---9://.0.0<00...--<...<00:000<:000:000:00:..<//..<-900000000:.0
@M03495:530:000000000-LYBTV:1:2109:13924:14937 1:N:0:CTGGAGTA+AACCGAAC
GTCAGCATGTGAGCTTTGGAGTGAAATCTCTTGTCTTAAGGAATAAAGGAAAAAGATTCCGTCGGAGGCTCGGTGCTCTACAGGTTCAACCTTTGTACTCTATTATTGCCTCACATTCCATCTCTTGTGAAAATATATTTGATTGGCTTTTCTGCAGGTTGTTTGCCAGGACTTTCCAAGACCTCCACTAGAAAACACAATAAACTTTTTGGAAGCTGGACAACTATCTTCATTTTTCAGAAACAGTGAAC
+
CBCCCFFFFFFFGGGGGGGGGGHHHHHHHHHHHHHHHHHHHHHHHHHHHHHHHHGGHHHIHHHGGGGGGHHGGGGGHHHHHHHHHHHHHHHHHHHHHHHHHHHHGHHHHHHHHHHHHHHHHHHHHHHHHHHGHHHHHHHHHHHHHHHHHHHHHHHHHHHHHGHHHHHHGGHHHHHHHHFGFHHHHHHHHHHHHHHHHHHFHFHHHHHHHGGGGHGGHHHHHHHHHHGFHHGGGGGGGFFGGFGGGGGGGG0
@M03495:530:000000000-LYBTV:1:2109:25211:14945 1:N:0:CTGGAGTA+AACCGAAC
GTCAGCATGTGAGCTTTGGAGTGAAATCTCTTGTCTTAAGGAATAAAGGAAAAAGATTCCGTCGGAGGCTCGGTGCTCTACAGGTTCAACCTTTGTACTCTATTATTGCCTCACATTCCATCTCTTGTGAAAATATATTTGATTGGCTTTTCTGCAGGTTGTTTGCCAGGACTTTCCAAGACCTCCACTAGAAAACACAATAAACTTTTTGGAAGCTGGACAACTATCTTCATTTTTCAGAAACAGTGAAC
+
CCCCCFFFFFFFGFGGGGGGGGHHHHHHHHHHHHHHHHHHHGHHHHHHHHHHGHGGHIIIGGHGGGGGGHHGGGGGHHHHHHHHHHHHHHHHHHHHHHHHHHHHHHHHHHHHHHHHHHHHHHHHHHHHHHDHHHHHHHHHHFHHHHHHHHHHHGHHHHHHHGHHHHHHHHHGHHGHHHEGHHHHHHHHHHHFHHHHHGGEGGGBHHHHHHGGGHHHHHGGHGGHHHFHHHGGGGGGGGGGGBFGGGBBFB;
@M03495:530:000000000-LYBTV:1:2109:8621:14950 1:N:0:CTGGAGTA+AACCGAAC
GTCAGCATGTGAGCTTTGGAATTAGTAAATTCGTTGACGACAGAAGGAGCAAGATAACGACCACAGGGAGGGTGGTTTATCAACGGCAAAATATAGATCGGAAGAGCACACGTCTGAACTCCAGTCACCTGGAGTAATCTCGTATGCCGTCTTCTGCTTGAAAAAAAAAAAAAATAACAAAATCAAGTTAAATAAAAAGTTACACTCTATACAAATACAACAAAGAGAGATATATCTATATGTATTACATA
+
DDEEEFFFFFFFGGGGGGGGGGHHHHHHHHHHGHHHHHGGGGGHHHHHHHHHHHHHHHGGGGGHHHHGGGGGGGGGGHHHHHHHGGGGGHHHHHHHHHHHGGGGHHHHHHHGHHHGHHHHHHHHHHHHHHHHHHHHHHDHHHGGHHHHGGGHGHHHHHHHGGHHHGGGG@<9--.01000..000001<1:<1111:0.:11<1<<:1<111<00110000...<//<.<1111111111<1<11111111
@M03495:530:000000000-LYBTV:1:2109:17531:14963 1:N:0:CTGGAGTA+AACCGAAC
GTCAGCATGTGAGCTTTGGACTCCTGACTGGTTTATCAACGGCAAAATATAGATCGGAAGAGCACACGTCTGAACTCCAGTCACCTGGAGTAATCTCGTATGCCGTCTTCTGCTTGAAAAAAAAAAAAAAAATAGACTGCAAGACGTATACTCAATTAAACAAACATATTGTAGTGGATGAGCACCAGTCAATAGTGGGCATGTAACAATTATGAACAGTATAGGTAGGAACGACTATGTGTTATGAACGA
+
CCCDDFFFFFFFGGGGGGGGGGHHHHHHHHHHHHHHHHHHGGGGGHHHHHHHHHHHGGGGHHHHHHHGHHHGHHHHHHHHHHHHHHHHHHHHHHGHHHGGHHHHGGGHGHHHHHHHHHHHHGGGDCD<//-<0111<00/00<//<..00000000000000<...:0000<000/.0<00000....0000<0000.../<.00:00000<000:0:/00<000<00.0:...-.-00:0:/00000<..
@M03495:530:000000000-LYBTV:1:2109:27133:15015 1:N:0:CTGGAGTA+AACCGAAC
GTCAGCATGTGAGCTTTGGAGTGAAATCTCTTGTCTTAAGGAATAAAGGAAAAAGATTCCGTCGGAGGCTCGGTGCTCTACAGGTTCAACCTTTGTACTCTATTATTGCCTCACATTCCATCTCTTGTGAAAATATATTTGATTGGCTTTTCTGCAGGTTGTTTGCCAGGACTTTCCAAGACCTCCACTAGAAAACACAATAAACTTTTTGGAAGCTGGACAACTATCTTCATTTTTCAGAAACAGTGAAC
+
BBBBBFFFFFFFGFGGGGGFFGFF5ADFGGHHGHFFHFDD3FCFBFFFFHHHGHFGHFGHHBFEGGGGGHFEGGGGBFHHGHHGHHHHDEFFFFGHHHHHHEFHFHGFHHHHHHGHGHHHHHHHHHHGFFHHHHGHHHHHHHHHGFHGHHFHHHHHHHHHHDGHHHHHHHHHHGFHHHFGCGHGHHHHHHHEHFFCGGCFGGHFHHHHHHGCCGFEHHHGFHGEGGGHHF09C0BFGGGFFGGGGGFFFG0
@M03495:530:000000000-LYBTV:1:2109:20201:15017 1:N:0:CTGGAGTA+AACCGAAC
GTCAGCATGTGAGCTTTGGTCCAGCCTGAGTCCTGGTTTATCAACGGCAAAATATAGATCGGAAGAGCACACGTCTGAACTCCAGTCACCTGGAGTAATCTCGTATGCCGTCTTCTGCTTGAAAAAAAAAAAAAAAACAATACTCATCTACTATGAAGATCACATGTACAAAGAATCAGAATCAATACATAGAAACTCCATTTTAGTCGTATTCTGTATATTATTCCATGGCTGCTCACAATCTGCAGTTG
+
DDDDDFFFFFFFGGGGGGGGGGHHHGHHHHHHHHHHGHHHHHHHHGGGGGHHHHHHHHHHHGGGGHHHHHHHGHHHFGGHHHHHHHHHHHHHHHHHHHHGHHHGGHHHHGGGHGHHHHHHGGHHHHGGGGF/</---.<.<00000000000000000<000/000000<0:/:.00<000000:0:0<<000<0/000000000/:0..<::000<0000000000000/./..00000:00<0000<00
@M03495:530:000000000-LYBTV:1:2109:17182:15025 1:N:0:CTGGAGTA+AACCGAAC
GTCAGCATGTGAGCTTTGGAGTGAAATCTCTTGTCTTAAGGAATAAAGGAAAAAGATTCCGTCGGAGGCTCGGTGCTCTACAGGCTCAACCTTTGTACTCTATTATTGCCTCACATTCCATCTCTTGTGAAAATATATTTGATTGGCTTTTCTGCAGGTTGTTTGCCAGGACTTTCCAAGACCTCCACTAGAAAACACAATAAACTTTTTGGAAGCTGGACAACTATCTTCATTTTTCAGAAACAGTGAAC
+
BABCCFFFFFFFGGGGGGGGGGHHHHHHHHHHHHHHHHHHHHHHHHHHHHHHHHGGHIIIHGHGGGGGGHHGGEGGHHHHHHHHGHHHHHHHHHHHHHHHHHHHHHHHHHHHHHHHHHHHHHHHHHHHHFHHHHHHHHHHHEHHHGGHHHHGHHHHHGHHHGHHHHHHGHHHHHHHHHGHHFHHHHFHHHHFHHHGHHHEGHFGHHHHHHGGBHFHHHFGHHHHHHHGGGGGGGGFGGGGGGGGGGFFGF0
@M03495:530:000000000-LYBTV:1:2109:5377:15025 1:N:0:CTGGAGTA+AACCGAAC
GTCAGCATGTGAGCTTTGGAGTGAAATCTCTTGTCTTAAGGAATAAAGGAAAAAGATTCCGTCGGAGGCTCGGTGCTCTACAGGTTCAACCTTTGTACTCTATTATTGCCTCACATTCCATCTCTTGTGAAAATATATTTGATTGGCTTTTCTGCAGGTTGTTTGCCAGGACTTTCCAAGACCTCCACTAGAAAACACAATAAACTTTTTGGAAGCTGGACAACTATCTTCATTTTTCAGAAACAGTGAAC
+
CCCCCFFFFFFFGFGGGGGGGGHHHHHHHHHHHHHHHHHHFHHHHHHGHHHHHHGGHIHIHGHGGGGGGHHGGGGGHHHHHHHHHHHHHHHHHHHHHHHHHHHHHHHHHHHHHHHHHHHHHHHHHHHHHHHHHHHHHHHHHHHHHGHHHHHHHHHHHHHHHGHHHHHHGHHHHHHHHHGFGHHHHHHHHHGFHHHHHGGGHDGHHHHHHHGGEHHHHHGHHHHHHHGGHHGGGGGGGGGGG;FGGGBFGG0
@M03495:530:000000000-LYBTV:1:2109:1897:15026 1:N:0:CTGGAGTA+AACCGAAC
GTCAGCATGTGAGCTTTGGAGTGAAATCTCTTGTCTTAAGGAATAAAGGAAAAAGATTCCGTCGGAGGCTCGGTGCTCTACAGGTTCAACCTTTGTACTCTATTATTGCCTCACATTCCATCTCTTGTGAAAATATATTTGATTGGCTTTTCTGCAGGTTGTTTGCCAGGACTTTCCAAGACCTCCACTAGAAAACACAATAAACTTTTTGGAAGCTGGACAACTATCTTCATTTTTCAGAAACAGTGAAC
+
BBBBBFFFFFFFGC5GGGFGGGHFHFFDGFHHHHGHHFGGFFGHHHHHHHHFFEEEHHHFH3FFCEGGGHHGGEDGHGGHHHGFHFHFHGGHFHFFFGHHHGHHHHHFHHHHHFFFHHHHHHHHHHHGGFGHFHGBGHGHGHHHGHHHGHHHHHGHHHGHHGHHHHHHHGHEHHHHHFBDGHCHHEHHGHFDGHCHHHEEGDH0<DGHHHG-C0;CHHBCGHHHHHHFFGGFGGGBB/CBF=FGGGBFGF0
@M03495:530:000000000-LYBTV:1:2109:11036:15046 1:N:0:CTGGAGTA+AACCGAAC
GTCAGCATGTGAGCTTTGGACTCCTGACTGGTTTATCAACGGCAAAATATAGATCGGAAGAGCACACGTCTGAACTCCAGTCACCTGGAGTAATCTCGTATGCCGTCTTCTGCTTGAAAAAAAAAAAACAAAAATCACGTTAACCCGATTATCGTGACCACTCCGATACCATCGATACTCATGACTATGCGTCCGTATTCCTTAGAGCTCCTCCCCACTGCAATCAATAACTATATTTCAGCATCTTTTGT
+
CCDDDFFFFFFFGGGGGGGGGGHHHHHHHHHHHHHHHHHHGGGGGHHHHHHHHHHHGGGGHHGHHHHGHHHGHHHHHHHHHHHHHHHHHHHHHHEHHHGGHHHHGFGHGHHHHHHHHHHHHGGG@CC//=/00/0?11.000.1>.---..0D././.00.0//.-.--:000.<..-0000000:0000..---..<:0<:<0000<0000//../.<000000:0000000:000<<00000000000/
@M03495:530:000000000-LYBTV:1:2109:29614:15051 1:N:0:CTGGAGTA+AACCGAAC
GTCAGCATGTGAGCTTTGGAGTGAAATCTCTTGTCTTAAGGAATAAAGGAAAAAGATTCCGTCGGAGGCTCGGTGCTCTACAGGTTCAACCTTTGTACTCTATTATTGCCTCACATTCCATCTCTTGTGAAAATATATTTGATTGGCTTTTCTGCAGGTTGTTTGCCAGGACTTTCCAAGACCTCCACTAGAAAACACAATAAACTTTTTGGAAGCTGGACAACTATCTTCATTTTTCAGAAACAGTGAAC
+
BBBBBFFFFFFFGGGGGFGGGGFHHHHHHHFGGHHHHHGHHBBGFHHHHHHHFHGGHHHHHBGGGGGGGHHGGFGGHHHHHHHHHHHHHHHHHGHHHHHHHHHHGHHHHHHHHHHHHHHHHHHHHHHHFEFHFHHHHHHHHHHHHEHHHHHHHGGHHHHHHGHHHHHHHFHHHHDHHH1FFGHHHGHHHHHFHGHHHHHGFGHEHHHHHHGGFGHHHHF.CFH.GHHHFHGGGGGGGGFFF;CFFGFFGG0
@M03495:530:000000000-LYBTV:1:2109:29063:15051 1:N:0:CTGGAGTA+AACCAAAC
GTCAGCATGTGAGCTTTGGAGTGAAATCTCTTGTCTTAAGGAATAAAGGAAAAAGATTCCGTCGGAGGCTCGGTGCTCTACAGGTTCAACCTTTGTACTCTATTATTGCCTCACATTCCATCTCTTGTGAAAATATATTTGATTGGCTTTTCTGCAGGTTGTTTGCCAGGACTTTCCAAGACCTCCACTAGAAAACACAATAAACTTTTTGGAAGCTGGACAACTATCTTCATTTTTCAGAAACAGGGAAC
+
AAAA?BFF1133F1AFGFFEGFGHHGHHFGGHHGAGBGHFBGFHCG1DGHHGHHFEFHHHHHHGGGG/EHGE?EEGEGEF@DFHGHHHHHGGHFFBDFFHH12GGHH1F1@GFGGBFHHHGHHFFHHGHEF1<GFHHBGH2FGFBFB1BF12>BFBGA0FFGEFFHHBFAC/FH1<FF1FFHFFGEF<FFG1>G00FG.CFGF=<=DDG0@?BGHFCG/.CGHGBG0:;0CFFGBFGFCBB0CFBB..9A9
@M03495:530:000000000-LYBTV:1:2109:13936:15072 1:N:0:CTGGAGTA+AACCGAAC
GTCAGCATGTGAGCTTTGGATTAGTAAATTCGTTGACGACAGAAGGAGCAAGATAACGACCACAGGGAGGGTGGTTTATCAACGGCAAAATATAGATCGGAAGAGCACACGTCTGAACTCCAGTCACCTGGAGTAATCTCGTATGCCGTCTTCTGCTTGAAAAAAAAAACATGATAAAGACACATAACCAGTATGAGTGTATAATTACGTCATGATCGGAACACAAATTGACTCAGTAAGAGCCACTCACG
+
AAAAAFFFFBFFF1FGGGG11FGHFBGAGGHFFHCGDAAEAEGFGHHHHHHHHHFHHGGGGEGGGAFFGCE>FEEGHFHHHHFFEEGCHFFHFHHH2FGG/EEHFHHGGHC<FFEDGCHHFHFDHHHGBGHHHBFGGFFFA/?CFHGGG?0.DDGHBFHGG10<-<-:C.;0/009000;////000/;0.;09000;0090000000./:999;//---;----;-/9;////9///9/99--/-///9-
@M03495:530:000000000-LYBTV:1:2109:18694:15098 1:N:0:CTGGAGTA+AACCGAAC
GTCAGCATGTGAGCTTTGGAGTGAAATCTCTTGTCTTAAGGAATAAAGGAAAAAGATTCCGTCGGAGGCTCGGTGCTCTACAGGTTCAACCTTTGTACTCTATTATTGCCTCACATTCCATCTCTTGTGAAAATATATTTGATTGGCTTTTCTGCAGGTTGTTTGCCAGGATTTTTTCTTTCCAAGACCTCCACTAGAAAACACAATAAACTTTTTGGAAGCTGGACAACTATCTTCATTTTTCAGAAACA
+
BBBBBFFFFFFFGGGGGGGGGGHGHHHHHHHHHHHHHHHHHHHHHHHHHHHHHHGGHHHHHHHGGGGGGHHGGGGGHHHHHHHGHHHHHHHGHGHHHHHHHHHHHHHHHHHHHHHHHHHHHHHHHHHHHHHHHHHHHHHHHFHHHHGHHHHHHHHHHHHHHGHHHHHHHHHHHHHHGHGHHHGHG1FHHHHHGHHHGHHHHHGHHGHGGHHHHHHGDG/C:CGHGHFGGGGGGGGGGBFGGGGGGGGFFGG
@M03495:530:000000000-LYBTV:1:2109:4204:15103 1:N:0:CTGGAGTA+AACCGAAC
GTCAGCATGTGAGCTTTGGTTTATCAACGGCAAAATATAGATCGGAAGAGCACACGTCTGAACTCCAGTCACCTGGAGTAATCTCGTATGCCGTCTTCTGCTTGAAAAAAAAAAAAAAATAATAACAATATAAGATATTTACACTGATAATGATCAAATAAAATTGTAATAATATGTCTAATCACGCAAGTATATCAATAATAAAAAATTGATACTAATGACAGTAGAAGTAACTATATCAAAAGACACCA
+
CCCCCFFFFFFFGGGGGGGGGGHHHHHHGGGGGHGGHHHHHHHHGGGGHHHHHHHGHHHGFDGHHHHHHHHHHHHHHHHHHG5FGHGGHHHHGGGHGHHHHHHHFHHHHGGGGC//><>01=111111111>11111111111110<000000<000<00000000000:00;0000:000:00;..-:-;090900000;000000-.00000900000000009000000000000000000/.///..
@M03495:530:000000000-LYBTV:1:2109:8590:15109 1:N:0:CTGGAGTA+AACCGAAC
GTCAGCATGTGAGCTTTGGAGTGAAATCTCTTGTCTTAAGGAATAAAGGAAAAAGATTCCGTCGGAGGCTCGGTGCTCTACAGGTTCAACCTTTGTACTCTATTATTGCCTCACATTCCATCTCTTGTGAAAATATATTTGATTGGCTTTTCTGCAGGTTGTTTGCCAGGACTTTCCAAGACCTCCACTAGAAAACACAATAAACTTTTTGGAAGCTGGACAACTATCTTCATTTTTCAGAAACAGTGAAC
+
CCCCBFFFFFFFGGGGGGGFGGHHHHHHHHHHHHGHHHHHHHHHHHHHHHGFHHGGHHHHHHHGGGGGGHHGGEFGHHHHHHGHHHHHHHHHHHHHHHHHHHHHHHHHGHGHHHHHHHHHHHHHHHHGFFHFHHHHHHHHHHHHGFGHHHHHHHHGHGGHFDHHHGGHEGFHHHHHHHGHFHHHHHFHHHGFHHHHHHHEHHBGHFGHHHGGGHGAGFHEHHHEHHGGHHGGGGGGGGGFGGGGGGBFG90
@M03495:530:000000000-LYBTV:1:2109:18833:15120 1:N:0:CTGGAGTA+AACCGAAC
GTCAGCATGTGAGCTTTGGAGGGCAAGAAGTGGTTGTGACATTGCATGGCAGCTAGAGCCAACTGGTTTATCAACGGCAAAATATAGATCGGAAGAGCACACGTCTGAACTCCAGTCACCTGGAGTAATATCGTATGCCGTCTTCTGCTTGAAAAAAAAAAAAGATTTGCTGGATCAGGTTACCGTCCTGTCACACGGCACAGCCGTCAACGATCGCAATCTCTCAGGTGAAGCGGGGCACGTCACGTCAG
+
BAAAAFFFFFFFGGFGGGGGGCGGGGFHGHGHHHGGEGHHHCHHHHHHGHHGGGHHHGHHHHGHHHGGHHHHFHHGGGGGHHHGHHHHGHHGGGGHHHHHHEFGHHGHHHHGHHFGBGFHHEGBGBFBF3BFFHHFHHHFEGHGHHFHHFFFGHF0CGG--<-..00000:0:.;0.00000:0..9..0;/0;0/:----;;.9-.-9./..;A-A..;;/B//////9///F;-----9...;...;;.
@M03495:530:000000000-LYBTV:1:2109:12621:15153 1:N:0:CTGGAGTA+AACCGAAC
GTCAGCATGTGAGCTTTGGTCCAGCCTGAGTCCTGGTTTATCAACGGCAAAATATAGATCGGAAGAGCACACGTCTGAACTCCAGTCACCTGGAGTAATCTCGTATGCCGTCTTCTGCTTGAAAAAAAAAAAAAAATAATCAACTACGCGAACAACACTATAAAAACAAACATAGTAATAACTGCAGATCAAAGTATGTAAGTATAGAAAATGCACACCGGATAGCTACCGCTCATACGTACGACATATCG
+
CCDDCFFFFFFFGGGGGGGGGGHHHGHHHHGHHHHHGHHHHHHHHGGGGGHHHHHHHHHHHGGGGHHHHHHHGHHHGHHHHHHHHHHHHHHHHHHHHHHDGHHGGHHHHGGGHGHHHHHHHFHGHHGGGGC></->011=1<0/=00.----<-/...0/1111<0..9...011<11111011000<0000011:111111111:1111/101101.<---..0:110/----.11<.00.-..-.:11.
@M03495:530:000000000-LYBTV:1:2109:2098:15169 1:N:0:CTGGAGTA+AACCGAAC
GTCAGCATGTGAGCTTTGGAGTGAAATCTCTTGTCTTAAGGAATAAAGGAAAAAGATTCCGTCGGAGGCTCGGTGCTCTACAGGTTCAACCTTTGTACTCTATTATTGCCTCACATTCCATCTCTTGTGAAAATATATTTGATTGGCTTTTCTGCAGGTTGTTTGCCAGGACTTTCCAAGACCTCCACTAGAAAACACAATAAACTTTTTGGAAGCTGGACAACTATCTTCATTTTTCAGAAACAGTGAAC
+
BBBBBFFFFFFFGGGGCFBFGFHHHHHHFHHHHHHHGHDHHHFGHHHEFHHHGFGFHHHHEFGGGGGGGEFGGEEGHHHHHHBFGHGHHHHGHHHGGHGHHHHHHGHHHHHHHHHHHGGGHHHHHHHEFD?FGGHHGHHHHHHHFFHFHFHFHFGFHECGHGHHHGEHFHHFHHHHFHGFGGFHHHHHHHH1<FBGGFGGHHHDDGHHHHGGF;CHFHHHFGHHEHFHHFGGGGFFFGFFG9CFBF090B9
@M03495:530:000000000-LYBTV:1:2109:23513:15190 1:N:0:CTGGAGTA+AACCGAAC
GTCAGCATGTGAGCTTTGGAGTGAAATCTCTTGTCTTAAGGAATAAAGGAAAAAGATTCCGTCGGAGGCTCGGTGCTCTACAGGTTCAACCTTTGTACTCTATTATTGCCTCACATTCCATCTCTTGTGAAAATATATTTGATTGGCTTTTCTGCAGGTTGTTTGCCAGGACTTTCCAAGACCTCCACTAGAAAACACAATAAACTTTTTGGAAGCTGGACAACTATCTTCATTTTTCAGAAACAGTGAAC
+
CBCBCFFFFFFFGGGGGGGGGGHHHHHHHHHHHHHHHGHGHHFHHHHHHHHHHHGGHHHHHHHGGGGGGHHGCEGGHHHGHHHHHHHGHHHHHHHHGHHHHHHHHHHHHHHHHHHHHHHGHHHHHHHHHHHHHHHHHHHHHHHHHFHHHHHHHHHHHHHHHGHHHHGHHEHHHHHGHH1FEFHHHHHHHHGGHFHHHHHGGDHDGHHHHHGGHCHHHHHHHHHHHHBGFHGGGGGGGGGFG;:FFGGGFG0
@M03495:530:000000000-LYBTV:1:2109:9660:15208 1:N:0:CTGGAGTA+AACCGAAC
GTCAGCATGTGAGCTTTGGTCCAGCCTGAGTCCCTGGTTTATCAACGGCAAAATATAGATCGGAAGAGCACACGTCTGAACTCCAGTCACCTGGAGTAATCTCGTATGCCGTCTTCTGCTTGAAAAAAAAAAAAAAAAACAAGAAGTATCAATAATTGAGTATAGATTAACTAATTTAGAAGTATCGAATAGCAATCATCTACAGTAGTATAGTCATAAAGAGAGTACAGCGATGTGATATAATACTCGCA
+
ECEEEFFFFFFFGGGGGGGGGGHHHGHHHHHHHHHHHHHHHHHHHHGGGGGHHHHHHHHHHHGGGGHHHHHHHGHHHGHHHHHHHHHHHHHHHHHHHHHHHHHHGGHHHHGGGHGHHHHHHHHHHHHGGGGC/>-->--.../<//111111:10111<011111111111110:11110111111../0.011100:11111:0<1111111:<1<111:1//.01<110--...111111111110.--
@M03495:530:000000000-LYBTV:1:2109:18991:15223 1:N:0:CTGGAGTA+AACCGAAC
GTCAGCATGTGAGCTTTGGAGGGCAAGAAGGGGTGGTTTATCAACGGCAAAATATAGATCGGAAGAGCACACGTCTGAACTCCAGTCACCTGGAGTAATCTCGTATGCCGTCTTCTGCTTGAAAAAAAAAAAAAAAGTAAACACTGAAAAAAAGCCAAAGTGGTCAAGCATCATGCACTATTGAGACAGAACTGTAGCCGAGCAACCTGCTCAACTAGTCAAGTATGTTCATCCGCTGTCATCACTCCGCA
+
CBCCCFFFFFFFGGGGGGGGGGGGGGFGFGHGGEGGEGHHHHHHHGGGGGHHHHHHHHHHHEGGGHHHHHHHGHHHFFGHHHHHHHHHHHHHHHHHHHHDGHHGGHHHHGGGHGHHHHHHHHHHHHGGGCC-<<-<.000000.000000:--9.:////00090000:/0000000000009//.///9////;B///.----/:./..///////;///////////;////...-.9////////..-
@M03495:530:000000000-LYBTV:1:2109:16489:15259 1:N:0:CTGGAGTA+AACCGAAC
GTCAGCATGTGAGCTTTGGAGTGAAATCTCTTGTCTTAAGGAATAAAGGAAAAAGATTCCGTCGGAGGCTCGGTGCTCTACAGGTTCAACCTTTGTACTCTATTATTGCCTCACATTCCATCTCTTGTGAAAATATATTTGATTGGCTTTTCTGCAGGTTGTTTGCCAGGACTTTCCAAGACCTCCACTAGAAAACACAATAAACTTTTTGGAAGCTGGACAACTATCTTCATTTTTCAGAAACAGTGAAC
+
CBCCDFFFFFFFGGGGGGGGGGHHHGHHHHHHHHHHHHHHHHHHHHHHHHHHHHGGHHIHHHHGGGGGGHHGGGGGHHHHHHHHHHHHHHHHHHHHHHHHHHHHHHHHHHHHHHHHHHHHHHHHHHHHHHGHHHHHHHHHHHHHHHHHHHHHHHHGHHHHHGHHHHHHHHHHHHHHHHDFHHHHHHHHHHHEHDGHHHHGHHHGHHHHHHGGFGHHHHHHHHHHHHHHHHGGGGGGGGGGEFEGGGCFFG0
@M03495:530:000000000-LYBTV:1:2109:8348:15260 1:N:0:CTGGAGTA+AACCGAAC
GTCAGCATGTGAGCTTTGGAGTGAAATCTCTTGTCTTAAGGAATAAAGGAAAAAGATTCCGTCGGAGGCTCGGTGCTCTACAGGTTCAACCTTTGTACTCTATTATTGCCTCACATTCCATCTCTTGTGAAAATATATTTGATTGGCTTTTCTGCAGGTTGTTTGCCAGGACTTTCCAAGACCTCCACTAGAAAACACAATAAACTTTTTGGAAGCTGGACAACTATCTTCATTTTTCAGAAACAGTGAAC
+
ABBBCFFFFFFFGGGGGGGGGGHHHHHHHHHHHHHHHHHHHHHHHHHHHHHHHHGGHIIIHHHGGGGGGHHGGFGGHHHHHHHHHHHHHHHHHHHHHHHHHHHHHHHHHHHHHHHHHHHHHHHHHHHHHHHHHHHHHHHHHHHHHHHHHHHHHHHHHHHHGGHHHHHHHGHHHHHHHHGHFHHHHHHHHHHHHHHHHHHGHHHHHHHHHHGGFGFHGHHHHHHHHHHHHHGGGGGGGGGGGF0FGGFGGFB
@M03495:530:000000000-LYBTV:1:2109:27183:15282 1:N:0:CTGGAGTA+AACCGAAC
GTCAGCATGTGAGCTTTGGTCCAGCCTGAGTCCTGGTTTATCAACGGCAAAATATAGATCGGAAGAGCACACGTCTGAACTCCAGTCACCTGGAGTAATCTCGTATGCCGTCTTCTGCTTGAAAAAAAAAAAATAAGCACCAGCGGTGAAAACACAAGTACGACGACGTGAATAGAAGTAGGCACAATGCAACAGCTCAGAGTGAGCTAATATGGTAGACTCGATTGTTCGCTCACACTATCTACACCTCC
+
BBBCCFFFFFFFGCGGGGGGGGHGHGHHHHGGHHHHFGHHHGHHHGGGGGHHHHHHHGHHGAEGGHHGHHHHGHHHGFFHHHHHHHHEHGHHHFGGHHGFGHHFAHFHB@EEFGHGBFHFH0FFGFGGGD?@/0111110<00.--<-.000/....<000...-----...;00000;00000.//00/000./.090/9/////////9//9/;//////..//.9//.-.../////9/;///.//..
@M03495:530:000000000-LYBTV:1:2109:14932:15282 1:N:0:CTGGAGTA+AACCGAAC
GTCAGCATGTGAGCTTTGGAGTGAAATCTCTTGTCTTAAGGAATAAAGGAAAAAGATTCCGTCGGAGGCTCGGTGCTCTACAGGTTCAACCTTTGTACTCTATTATTGCCTCACATTCCATCTCTTGTGAAAATATATTTGATTGGCTTTTCTGCAGGTTGTTTGCCAGGACTTTCCAAGACCTCCACTAGAAAACACAATAAACTTTTTGGAAGCTGGACAACTATCTTCATTTTTCAGAAACAGTGAAC
+
BBBBBFFFFFFFGGGGGGGGGGHGHHHHHHHGHHHHHHGHHHHHHHHHHHHHHHGGHHHHHGHGGGGGGHHGGEEGHHHHHHHHHHGHHHHHHHHHHHHHHHHHHHHHHHHHHHHHHHHHHHHHHGHHHHHHHHHHHHHHHHHHHHHHHHHHGHGHHHHHGGHHGHHHHHHHHHFHHHFGHHHHHEHHHHHHHHHHHHHEDGGGDFHHHHGCCHGHHHHHHGHHHGFGHHFGGGGGGGFGGFBBFFBFGF9
@M03495:530:000000000-LYBTV:1:2109:23192:15289 1:N:0:CTGGAGTA+AACCGAAC
GTCAGCATGTGAGCTTTGGAGACTGGTTTATCAACGGCAAAATATAGATCGGAAGAGCACACGTCTGAACTCCAGTCACCTGGAGTAATCTCGTATGCCGTCTTCTGCTTGAAAAAAAAAAAAAGATACATACAAATGTAAGATTTTAGGCTACTTGATGGAAAGATATCAAGGAGTAAGCAAGATGTAGAAAGTATGATCACCACACGATGTATCAATAGAGATGATGCCTCTGTGTACTTGTGCTAGAG
+
CCCCCFFFFFFFGGGGGGGGGGGHHHHHHHHHHHHGGGGGHHHHHHHHHHHGGGGHHHHHHHGHHHGHHHHHHHHHHHHHHHHHHHHHHFHHHGGHHHHGGGHGHHHHHHHHHHHHGGGCCB///=1111111111111111111<11011>1/0000000/00./00=00000..//0000///000000000<0000000//0...-<..::000000<0000000000000000<0000000000<00
@M03495:530:000000000-LYBTV:1:2109:6288:15326 1:N:0:CTGGAGTA+AACCGAAC
GTCAGCATGTGAGCTTTGGATGGTTCTGGTTTATCAACGGCAAAATATAGATCGGAAGAGCACACGTCTGAACTCCAGTCACCTGGAGTAATCTCGTATGCCGTCTTCTGCTTGAAAAAAAAAAAAAGAAATACGTTACGGCTGTTCGAGGCCAGTATACAATAGAGTCGAAATTTGTATAACCACATCTGATTATATTGTAATATTGCACAATGATGAACCGGATGAAATCTCTCTATAATGCAATCATC
+
CABCCFFFFFFFGGGGGGGGGGGHHHHHHHHHHHHHHHGGGGGHHHHHHHHHHHGGGGHHHHHHHGHHHGHHHHHHHHHHHHHHHHHHHHHHFHHHGGHHHHGGGHGHHGHGHHHHHHFGGGGF//<//00111.100...---.00.</--...0:000000000000-..9.00000000000.9000:0000000000:0:00000000/00;00000.---.-00:::0000;:0;0;0000;0:00
@M03495:530:000000000-LYBTV:1:2109:27154:15348 1:N:0:CTGGAGTA+AACCGAAC
GTCAGCATGTGAGCTTTGGACTCCTGACTGGTTTATCAACGGCAAAATATAGATCGGAAGAGCACACGTCTGAACTCCAGTCACCTGGAGTAACCTCGTATGCCGTCTTCTGCTTGAAAAAAAAAACAAATTCTTGTTATTCCGGATAAGTTTCTCAGCTTGGTAAAAAAATCACTGCAATCAGCTCGGTTATGCAGGTGTTATCAACAGAGTGGGGCAGACCACTAGACCGTTCAGCACGAAATGTTGTT
+
BABBAFFFFFFFCGFB5DFCGGHHHCHA55FFAB4F5F5BAE22E2FGHFHHH55111ABEGGGHFGG1FFFBGHF@@GC5FFH33B1FGGBD43@?F?1EF@DE?/BF4?BGFHFHHFHE/E/>////02@2@2111111110/?/.<1<11111111>10.00=0<0<:.;:/00=:00:00<0/.-...00000../990009;/0/;/C0..-.-...9../////99..9/9;/.-....;:F/..
@M03495:530:000000000-LYBTV:1:2109:19338:15358 1:N:0:CTGGAGTA+AACCGAAC
GTCAGCATGTGAGCTTTGGAATTAGTAAATTCGGATAACGACCACAGGGAGGGTGGTTTATCAACGGCAAAATATAGATCGGAAGAGCACACGTCTGAACTCCAGTCACCTGGAGTAATCTCGTATGCCGTCTTCTGCTTGAAAAAAAAAAAACAAATACAGGTTATGAAATCGTACAACATCTACATGAATAGTACACAAACTATCTTAAATTGCTTACGCGCCTTATACTCCGCTCAGTATCCGACGAT
+
DCDCDFFFFFFFGGGGGGGGGGHHHGGHHHHHGHGGGHHGGGGGHHHHGFGGGEFGGGHHHHHHHGGGGGHHHHHHFGGHHGGGGHHHHHHHGHHHGHHHHHHHHHHHHHHHHHHHHHGFHHHFGHHGHGGGHGHGGHHHHHHGHHGGC@E--:...11001/00101111:19...<10./01111<1<1<10111<10...01111111111:<:110..---.<011110:9..-./:1111..---.
@M03495:530:000000000-LYBTV:1:2109:24551:15400 1:N:0:CTGGAGTA+AACCGAAC
GTCAGCATGTGAGCTTTGGAATTAGTAAATTCGTTGACGACAGAAGGAGCAAGATAACGACCACAGGGAGGGTGGTTTATCAACGGCAAAATATAGATCGGAAGAGCACACGTCTGAACTCCAGTCACCTGGAGTAATCTCGTATGCCGTCTTCTGCTTGAAAAAAAAAAAACTACACTCACTGAACTACAGAGACACATGATCATAGACAACATATTGCATACACGTTTGAGATTGATGAATCCTATGTA
+
CDDCCFFFFFFFGGGGGGGGGGHHHHHHGHHHGHHHHHGGGGGHHHHHHHHHHHHHHHGGGGGHHHHGGGGGFGGGGHHHHHHHGGGGGHHHHHHGHHHHGGGGHHHHHHHGHHHGHHHHHHHHHHHHHHHHHHHHHH1GHHGGHHHHGGGHGHHHHHHHEFHHHGGGG@<@.0000/0//000000000000//<///00000000<0<0/<9<:000000000<.../.0..<<0<0000000<00000
@M03495:530:000000000-LYBTV:1:2109:7878:15406 1:N:0:CTGGAGTA+AACCGAAC
GTCAGCATGTGAGCTTTGGAATTAGTAAATTCGTTGACGACAGAAGGAGCAAGATAACGACCACAGGGAGGGTGGTTTATCAACGGCAAAATATAGATCGGAAGAGCACACGTCTGAACTCCAGTCACCTGGAGTAATCTCGTATGCCGTCTTCTGCTTGAAAAAAAAAAAGAAGAGATGAAAAGAGAAGATATTTGAGATAGAAACAGGAGGGTAGAGGGATGACGAGATCATAAACGATGAGGAGGGTA
+
CBCCCFFFFFFFGGGGGGGGGGHHHHGHDGHHGHHHHHGGGGGHHHHHHHHHHHHHHHGGGFGHHHHGGFGGEFGGGHHHHHHHGGGGGHHHHHHHHHHGGGGGHHHHHHHGHHHGHHHHHHHHHHHHHHHHHHHHHG1GGHGGHHGHGGGHGHHHHHHHHHHHHGGGG?A.../:./000000;.//9;/9000000..0://;//9/....-././//.././9..;..///////;9..///;9.-./
@M03495:530:000000000-LYBTV:1:2109:6053:15412 1:N:0:CTGGAGTA+AACCGAAC
GTCAGCATGTGAGCTTTGGAATTAGTAAATTCGTTGACGACAGAAGGAGCAAGATAACGACCACAGGGAGGGTGGTTTATCAACGGCAAAATATAGATCGGAAGAGCACACGTCTGAACTCCAGTCACCTGGAGTAATCTCGTATGCCGTCTTCTGCTTGAAAAAAAAAAAATAAACTAATTCACAAATCATACGTCAGATGCGCAACTCACATGAACCTGACAGAGACCATTCTGACTCAAACTTGCACG
+
CCCDDFFFFFFFGGGGGGGGGGHHHHHHHHHHGHHHHHGGGGGHHHHHHHHHHHHHHHGGGFGHHHHGGGGGEFGFGHHHHHHHGGGGGHHHHHHHHHHHGGGGHHHHHHHGHHHGHHHHHHHHHHHHHHHHGHHGHHEHHHGGHHHHGGGHGHHHHHHFHHHHGGGGGE@=.0;000;0000000:.0;:000.0...0000-.---/00::0000;./.:;00////9/00;000;0:00:0000000.
@M03495:530:000000000-LYBTV:1:2109:24606:15427 1:N:0:CTGGAGTA+AACCGAAC
GTCAGCATGTGAGCTTTGGAATTAGCTGGTTTATCAACGGCAAAATATAGATCGGAAGAGCACACGTCTGAACTCCAGTCACCTGGAGTAATCTCGTATGCCGTCTTCTGCTTGAAAAAAAAAAAAACAATCTTTTATATACAATGTTACTACATGTATACCGAATGCCTTACAATGAGTATCATCATGATTTCTCGCTATATCTCTGTACGGTTATCCTCATGTCTATCACCTAAATGCCTAAGGTGTAA
+
CCCCDFFFFFFFGGGGGGGGGGHHHHHHHHHHHHHHHHGGGGGHHHHHHHHHHHGGGGHHHGHHHGHHHGHHHHHHHHHHHHHHHHHHHHHHGHHHGGHHHHGGGHGHHHGHHHHHHFGEFGGC<><///?=1111<1D11111<11111111110=0=000.<-.0<0000000000;;;000000:0000=00;.9...0;000:;;00.;:..:00:00;000::;0:0/00000:00000//00000
@M03495:530:000000000-LYBTV:1:2109:17562:15428 1:N:0:CTGGAGTA+AACCGAAC
GTCAGCATGTGAGCTTTGGAGTGAAATCTCTTGTCTTAAGGAATAAAGGAAAAAGATTCCGTCGGAGGCTCGGTGCTCTACAGGTTCAACCTTTGTACTCTATTATTGCCTCACATTCCATCTCTTGTGAAAATATATTTGATTGGCTTTTCTGCAGGTTGTTTGCCAGGACTTTCCAAGACCTCCACTAGAAAACACAATAAACTTTTTGGAAGCTGGACAACTATCTTCATTTTTCAGAAACAGTGAAC
+
BBBCCFFFFFFFGGGGGGGGGCGHHFHHHHHHHHHHHHHHHHHHHHHHGHHHHHGGHHHHHGHGGGGFGHHGGGGGHHHHHHHHHHHHHHHHHHHFHHHHHHHHHHHHHHHHHHHHHHHHHHHHHHHHHHHHHGHHHHHHHHHHHHHHHHHHHHHHHHHHHGHHHHHHHGHHHGHHHGGHHHHHHGHHHHHFFHGHHHHGH00GHHHHFHGGHHHHHHFHHGFGHGGHHHGGGGGGGGGGGFFGGGCFGG0
@M03495:530:000000000-LYBTV:1:2109:5961:15460 1:N:0:CTGGAGTA+AACCGAAC
GTCAGCATGTGAGCTTTGGAGTGAAATCTCTTGTCTTAAGGAATAAAGGAAAAAGATTCCGTCGGAGGCTCGGTGCTCTACAGGTTCAACCTTTGTACTCTATTATTGCCTCACATTCCATCTCTTGTGAAAATATATTTGATTGGCTTTTCTGCAGGTTGTTTGCCAGGACTTTCCAAGACCTCCACTAGAAAACACAATAAACTTTTTGGAAGCTGGACAACTATCTTCATTTTTCAGAAACAGTGAAC
+
AAA@BFFFFFFFFFGGGGGGGGHHHHHHFHHHHHHHHHCGGHHHHHHHHGHHHHGGHHHHHGGGGGGGGHHGGEGGHHHHHHHHHHGHHHHHHHGHHHHGHHHHHHHHHHHHHHHHGHHHHHHHGHHHHGHHHHHHHHHHHHHHGHHHHHHHHHEHGHHGHGHHHHHHHEHHHHGHHHFBGFGHHHHHHHHEHHHHHHEGGHFHHHHHHGGGFFHHHFHEHHGGHHHHGHGGGGGGGGGGGCFGGGFGBB9
@M03495:530:000000000-LYBTV:1:2109:3352:15465 1:N:0:CTGGAGTA+AACCGAAC
GTCAGCATGTGAGCTTTGGAGTGAAATCTCTTGTCTTAAGGAATAAAGGAAAAAGATTCCGTCGGAGGCTCGGTGCTCTACAGGTTCAACCTTTGTACTCTATTATTGCCTCACATTCCATCTCTTGTGAAAATATATTTGATTGGCTTTTCTGCAGGTTGTTTGCCAGGACTTTCCAAGACCTCCACTAGAAAACACAATAAACTTTTTGGAAGCTGGACAACTATCTTCATTTTTCAGAAACAGTGAAC
+
CCCCCFFFFFFFGFGGGGGGGGHHHHHHHHHHHHHHHHHHGHCGHHHHHHHHHHGGHIIHHFGGGGGGGHHGGGGGHGHHHHHHHHHHHHHHHHHHHHHHHHHHHHHHHHHHHHHHHHHHHHHHHHHHHHHHHHHHHGHHHHHHHHHHHHHHHHHHHHHHHGHHHHHHEHEHHHHHHH?DHHHHHHHHHHGFGHHHHGHGHGFBGHHHHHGGHGGHHHGHHGHHHGHHHGGGGGFFFEFBF;FFFFFFGG0
@M03495:530:000000000-LYBTV:1:2109:27559:15472 1:N:0:CTGGAGTA+AACCGAAC
GTCAGCATGTGAGCTTTGGAGTGAAATCTCTTGTCTTAAGGAATAAAGGAAAAAGATTCCGTCGGAGGCTCGGTGCTCTACAGGTTCAACCTTTGTACTCTATTATTGCCTCACATTCCATCTCTTGTGAAAATATATTTGATTGGCTTTTCTGCAGGTTGTTTGCCAGGACTTTCCAAGACCTCCACTAGAAAACACAATAAACTTTTTGGAAGCTGGACAACTATCTTCATTTTTCAGAAACAGTGAAC
+
BABBBFFFFFFFGGGGGGFGGGHHHHHHHHHHHHHHHHBGHGHHHHHHHHHHHHGGHHHHHGHGGGGGGGHGGGGGHHHHHHHHHHHHHHHHHHHHHHHHHGHHHGGHGHHHHGHHHHHHHHHHHHHHHHHGHHHFHHHHHBHHHFHHHHGHHHHHHHHHHGHHHHHHHHHHHHHHHHFHHGHHHHHHHHHHHHGHHHCEHHHBGHHHHHGCFCFGHHFFHHHEGHGHHHFGGGGGGGGGG0FFFFCFFB0
@M03495:530:000000000-LYBTV:1:2109:17634:15473 1:N:0:CTGGAGTA+AACCGAAC
GTCAGCATGTGAGCTTTGGAGTGAAATCTCTTGTCTTAAGGAATAAAGGAAAAAGATTCCGTCGGAGGCTCGGTGCTCTACAGGTTCAACCTTTGTACTCTATTATTGCCTCACATTCCATCTCTTGTGAAAATATATTTGATTGGCTTTTCTGCAGGTTGTTTGCCAGGACTTTCCAAGACCTCCACTAGAAAACACAATAAACTTTTTGGAAGCTGGACAACTATCTTCATTTTTCAGAAACAGTGAAC
+
BBBBBFFFFFFFGGGGGGGGGGHHHHHHHHHHHHHHHHHHHHHHHHHHHHHHHHGGHHHHHGGGGGGGGHHGGFGGHHHHHHHHHHHHHHHHHHHHHHHHHHHHHHHHHHHHHHHHHHHHHHHHHHHHHHHHHHHHHHHHHHHHHGHHHHHHHHHHHHHHHGHHHHHHHEHHHHGHHHFGHHHHHHHHHHFHHHHGHGHGGGHHHHHHHHGGEHFHHHHHHFHGHHHHHGGGGGGGGGGGGFGGGGFFFG9
@M03495:530:000000000-LYBTV:1:2109:29245:15482 1:N:0:CTGGAGTA+AACCGAAC
GTCAGCATGTGAGCTTTGGAGTGAAATCTCTTGTCTTAAGGAATAAAGGAAAAAGATTCCGTCGGAGGCTCGGTGCTCTACAGGTTCAACCTTTGTACTCTATTATTGCCTCACATTCCATCTCTTGTGAAAATATATTTGATTGGCTTTTCTGCAGGTTGTTTGCCAGGACTTTCCAAGACCTCCACTAGAAAACACAATAAACTTTTTGGAAGCTGGACAACTATCTTCATTTTTCAGAAACAGTGAAC
+
BBBBBFFFFFFFGGGGGGGGGGGFFHHHHHHHHHHHHHCHFGHGHHHHGGHHHHGGHHHHHBGFGGFGGHHGFGGGHHGHHHHHHHHHGHHHHHHHHHHHHGHHHHGGHHHHGHHHHHHHHHHHHHHHG4FHHHHHGHGGHEHHEAFHHFHHHHEHFHHHHGHHEHHHHCGEHHGHHHFGHHHHHHHFHHFFHHHHHHEGHHFEHHHHHGGGEHHEHHF.CHHAGGHHBCFFBBFFGGGFFFFGGGFFGG0
@M03495:530:000000000-LYBTV:1:2109:3978:15486 1:N:0:CTGGAGTA+AACCGAAC
GTCAGCATGTGAGCTTTGGAGTGAAATCTCTTGTCTTAAGGAATAAAGGAAAAAGATTCCGTCGGAGGCTCGGTGCTCTACAGGTTCAACCTTTGTACTCTATTATTGCCTCACATTCCATCTCTTGTGAAAATATATTTGATTGGCTTTTCTGCAGGTTGTTTGCCAGGACTTTCCAAGACCTCCACTAGAAAACACAATAAACTTTTTGGAAGCTGGACAACTATCTTCATTTTTCAGAAACAGTGAAC
+
BBBBBFFFFFFFFFGGGGGGGGFHHHHHHHHHHHHHHHHHHFHHHHHHGHFHHHGGHHHHGFGGGGGGGHHGGGGGHHHHHHHHHHHHHHHHHHGHHHHHGHHHGHHHHHHHHHHHHHHHHHHHHGHHHGHHHHHHHHHHHHHHBGGHHHHHHGHGHAGHHGHHHHHHH/GGHHHHHFFGHHHGGHHHGHHFGFHHHHGGHGHFHHHHHHGGHHHEHHB::GGEHHHHHHGGGGGFGGGGB9/FGGFBGGB
@M03495:530:000000000-LYBTV:1:2109:19853:15486 1:N:0:CTGGAGTA+AACCGAAC
GTCAGCATGTGAGCTTTGGACTCCTGACTGGTTTATCAACGGCAAAATATAGATCGGAAGAGCACACGTCTGAACTCCAGTCACCTGGAGTAATCTCGTATGCCGTCTTCTGCTTGAAAAAAAAAAAAAAAAAAAATAAGAATAAATATAGAATAAAGTCTAGAAGAGCAATCGCAATGCAACTGTACGGTGTACACAGGTTCTATTCGCTAGCCATATGCCAATAGTCGTATAGTACGTAGTGGTGCTAA
+
CCDDDFFFFFFFGGGGGGGGGGHHHHHHHHHHHHHHHHHHGGGGGHHHHHHHHHHHGGGGHHHHHHHGHHHGHHHHHHHHHHHHHHHHHHHHHHBHHHGGHHHHGEEHGHHGHHHHHHHHHGGG?//>><-<-<-<.000000000000000000000<000<0000</0/00...<.000:0//000../..00000..00<0<:0B/.<<.0/00000000<:0000.../0:<0<./0../.:.:00<
@M03495:530:000000000-LYBTV:1:2109:16871:15489 1:N:0:CTGGAGTA+AACCGAAC
GTCAGCATGTGAGCTTTGGAGTGAAATCTCTTGTCTTAAGGAATAAAGGAAAAAGATTCCGTCGGAGGCTCGGTGCTCTACAGGTTCAACCTTTGTACTCTATTATTGCCTCACATTCCATCTCTTGTGAAAATATATTTGATTGGCTTTTCTGCAGGTTGTTTGCCAGGACTTTCCAAGACCTCCACTAGAAAACACAATAAACTTTTTGGAAGCTGGACAACTATCTTCATTTTTCAGAAACAGTGAAC
+
BBBCCFFFFFFFGGGGGGGGGGHHHHHHHHHHHHHHHHHHHHHHHHHHHHHHHHGGHHIIHGHGGGGGGHHGGGGGHHHHHHHHHHHHHHHHHHHHHHHHHHHHHHHHGHHHHHHHHHHHHHHGHHHHHHHGHHHHHHHHHFHHHAHHHHHHHHGHHHHHHGHHHHHHHHHHHHHHHH1GFHHHHHHHHGFFGFHHHHEGHHFGHHHHHHGGHGHGHHFHHGHHHHHHHHGGGGGGGGGGGFBFFGFFEGB
@M03495:530:000000000-LYBTV:1:2109:15239:15503 1:N:0:CTGGAGTA+AACCGAAC
GTCAGCATGTGAGCTTTGGAGGGCAAGAAGTGGTTGTGACTGGTTTATCAACGGCAAAATATAGATCGGAAGAGCACACGTCTGAACTCCAGTCACCTGGAGTAATCTCGTATGCCGTCTTCTGCTTGAAAAAAAAAAAAAAACAAACAGAAACGTTAGATTGTGGTCATCGATAGGAATACTAGAGCCGCTACTTGGATACAGAACACACGAGGATTGTGCCATCATCACCCCGCCGATATAGCGCGACA
+
DCDEEFFFFFFFGGGGGGGGGGGGGGGHHHGGHHGGGGHHHHHHHHHHHHHHGGGGGHHHHHHHHHHHGGGGHHHHHHHGHHHGHHHHHHHHHHHHHHHHHHHHHHFHHHGGHHHHGGGHGHHHHHHHHHHHHGGGF@A<-<<..<...:C00/..//.111001.:011:0/.../01000111<01.-----0110<01<:<1:///..-----/1/01111<001110/.---9<----1119-----
@M03495:530:000000000-LYBTV:1:2109:21006:15513 1:N:0:CTGGAGTA+AACCGAAC
GTCAGCATGTGAGCTTTGGAGTGAAATCTCTTGTCTTAAGGAATAAAGGAAAAAGATTCCGTCGGAGGCTCGGTGCTCTACAGGTTCAACCTTTGTACTCTATTATTGCCTCACATTCCATCTCTTGTGAAAATATATTTGATTGGCTTTTCTGCAGGTTGTTTGCCAGGACTTTCCAAGACCTCCACTAGAAAACACAATAAACTTTTTGGAAGCTGGACAACTATCTTCATTTTTCAGAAACAGTGAAC
+
BBBBBFFFFDFFGGGGGGGGGGHHHHHHHHHHHGHHHHHHHHFHHHHHHHHHHHGGHHHHHHGGGGGGGHHGGEEFHHHHGHFHHHHHHHHHHGHGHGHHHEHHHHHHGHHHHHHHHHHFHHHHHHHHHFGHHHHHHHHHHHHHFCHGHHHGHHHHFHHHHGHHHHHHHHHHHHFFGHBGFHCGHHHHHHHHHE<FGHHEGHHFHHHHHHGGGHGHHGGHHEHHHHHBGHFGFFGGGGFGF0CFFFFGEF0
@M03495:530:000000000-LYBTV:1:2109:11758:15514 1:N:0:CTGGAGTA+AACCGAAC
GTCAGCATGTGAGCTTTGGTCCAGCCTGAGTCCTGGTTTATCAACGGCAAAATATAGATCGGAAGAGCACACGTCTGAACTCCAGTCACCTGGAGTAATCTCGTATGCCGTCTTCTGCTTGAAAAAATAAAAATATATTTGATTGGCTTTTCTGCAGGTTGTTTGCCAGGACTTTCCAAGACCTCCACTAGAAAACACAATAAACTTTTTGGAAGCTGGACAACTATCTTCATTTTTCAGAAACAGTGAAA
+
AAAAAFFFFFFFGGGGGGGE1F11AAF000FE1FA0BEABAAGA00///EGHFHBG22BFG//AEHHF1ABAEHAE>12BB11B@GHHFHB000BGH1GHH10FEH0@G/EG0/2B1B11B01110/01BF>GHHHHHBFGFFFD0@10@FGHHFFB0?GC?CGHGHFB/CEHHHGGHGHHHHHHAFHFHHGGFGFGFG<GHHFB0GHHBC-CGH.CFBFGFF?FGFFF90BB;;FBB00C;//;BFFGE0
@M03495:530:000000000-LYBTV:1:2109:7500:15538 1:N:0:CTGGAGTA+AACCGAAC
GTCAGCATGTGAGCTTTGGAATTAGTAAATTCGGATAACGACCACAGGGAGGGTGGTTTATCAACGGCAAAATATAGATCGGAAGAGCACACGTCTGAACTCCAGTCACCTGGAGTAATCTCGTATGCCGTCTTCTGCTTGAAAAAAAAAACAAACACATACAAGGCGATCAAGACTAAGAGAAAACTGTGACAGTGACAACAGATCAGCATGAGCACTACAGACAGAGAACCTGCCATCAGACATATACG
+
CCCCCFFFFFFFGGGGGGGGGGHHHGGHHHHHGHGGGGHGGGGGHHHHGGGGGEFGGGHHGHHHHGGGGGHHHHHHHHHHHGGGGHHHHHHHGHHHGHHHHHHHHHHHHHHHHHHHHHD?HHHGGHHHHGFGHGHHHHHHHFHHHHGGGF?.<<<....:000::..-:-..000/000000/00/:000;000:000000..//0000;0000000.:0/:0:./////00.;...00:0000/0:000.
@M03495:530:000000000-LYBTV:1:2109:28175:15544 1:N:0:CTGGAGTA+AACCGAAC
GTCAGCATGTGAGCTTTGGTCCAGCTTGAGTCCCTGGTTTATCAACGGCAAAATATAGATCGGAAGAGCACACGTCTGAACTCCAGTCACCTGGAGTAATCTCGTATGCCGTCTTCTGCTTGAAAAAAAAAATATTCAGTACAAGTTTTAACCGACATCGAATATTCTAACATAGACAGCATTCTTAGTCACTTGTGCTTGCCCTTTATCAGTTGTTATACTGGTTGATCTGGTAATGACTATATTTATTG
+
BAAABFFFFFFDF4BFGFGGCGH4C44FGGDFGH4C23BFHDG5G3EEEGCHHEF5DHHD511AF1CAGHHFHCHAGFHFHFHFGGGFG33@GC2?3?BB4B41FEH343/?>GEFH44F33B3BFGE@C//01@@@11<<11<11111<111----.1.//0.0<<00=0/=0<000/./;;C00;00<00:00;00000./9//;;0000;;00.000090/00;/;0000;0;000;B//;///////
@M03495:530:000000000-LYBTV:1:2109:4724:15549 1:N:0:CTGGAGTA+AACCGAAC
GTCAGCATGTGAGCTTTGGAGTGAAATCTCTTGTCTTAAGGAATAAAGGAAAAAGATTCCGTCGGAGGCTCGGTGCTCTACAGGTTCAACCTTTGTACTCTATTATTGCCTCACATTCCATCTCTTGTGAAAATATATTTGATTGGCTTTTCTGCAGGTTGTTTGCCAGGACTTTCCAAGACCTCCACTAGAAAACACAATAAACTTTTTGGAAGCTGGACAACTATCTTCATTTTTCAGAAACAGTGAAC
+
CCCCCFFFFFFFGGGGGGGGGGHHHHHHHHHHHHHHHHHHHHHHHHHHGHHHHHGGHHHHHBGGGGGGGHHGGGGGHHHHHHHGHHHHHHHHHHHHHHHHHHHHHHHHHHHHHHHHHHHHHHHHHHHHHHHHHHHHHHHHHHHHGHHHHHHHHHHHHGGHHGHHHGHHGGGHHHHHHHGHHHHHHHHHHHGHHHHHHHHGHDDHHHHGHHGGBGHHHHFCGHGEHHHHHHGGGGGGGGGGEGGGGGFFGG0
@M03495:530:000000000-LYBTV:1:2109:18339:15556 1:N:0:CTGGAGTA+AACCGAAC
GTCAGCATGTGAGCTTTGGAGTGAAATCTCTTGTCTTAAGGAATAAAGGAAAAAGATTCCGTCGGAGGCTCGGTGCTCTACAGGTTCAACCTTTGTACTCTATTATTGCCTCACATTCCATCTCTTGTGAAAATATATTTGATTGGCTTTTCTGCAGGTTGTTTGCCAGGACTTTCCAAGACCTCCACTAGAAAACACAATAAACTTTTTGGAAGCTGGACAACTATCTTCATTTTTCAGAAACAGTGAAC
+
BBBBBFFFFFFBGGGGGGGGGGGHHHHHHHHHHHHHFBBFFGCFFHHHHHFHHFGEFHHFHBFEAEAEEEGGE?EEGGGHHHFFGGEEHFGGHHHHHHGFGHFHHHHFHGGFGHFHHHDHHHFHFHG?FHHHHHFHHHHHHBHH302FGHHFGGHHHH<DGGHHHGFFFGHEGGHHHFHFAFFGGEHGFGBFD<G<GFHGGHH0<DFHHGGGGHHEGHGHHHHHHGCCHHGGGGGGGFGEGCFFFFGGFG0
@M03495:530:000000000-LYBTV:1:2109:22621:15559 1:N:0:CTGGAGTA+AACCGAAC
GTCAGCATGTGAGCTTTGGAGTGAAATCTCTTGTCTTAAGGAATAAAGGAAAAAGATTCCGTCGGAGGCTCGGTGCTCTACAGGTTCAACCTTTGTACTCTATTATTGCCTCACATTCCATCTCTTGTGAAAATATATTTGATTGGCTTTTCTGCAGGTTGTTTGCCAGGACTTTCCAAGACCTCCACTAGAAAACACAATAAACTTTTTGGAAGCTGGACAACTATCTTCATTTTTCAGAAACAGTGAAC
+
BBBBBFFFFFFFGGGGGGGGGGFHHHHHHHHHHFHHHHFGFFGGHGHHGFHHHHGGHHHHHFGGGFGGGHHGGEEGHHHHGHHGHHHHGFHHHGGHHHEHHHHHHHHHHHHHGHHHHHHGHHHHHHHDGEFHFHHHHHHHHHHHHGHHHHHHHGGHHFHHHDHHHHHGFGFHHGHHHH?1FHHHEHHGHHHFHDBGHHEFHFHEGHHFHHGGFFHHEHECGGHHHGHHHHGGGGFGGGFGG0CFFGFFFGB
@M03495:530:000000000-LYBTV:1:2109:26777:15590 1:N:0:CTGGAGTA+AACCGAAC
GTCAGCATGTGAGCTTTGGTCCAGCCTGAGTCCTCTGGTTTATCAACGGCAAAATATAGATCGGAAGAGCACACGTCTGAACTCCAGTCACCTGGAGTAATCTCGTATGCCGTCTTCTGCTTGAAAAAAAAAATAATGAACCTGATGTTTGTGCGGCAGCTCCCAGAGCCTCTGATGGGATTTATAAGCATCCGGTTACCATAGTGCTGCTCGTTGTCATCCGTATGTGTGCTGACTGCAGTCCAATCATG
+
CCCCCFFFFFFFGGGGGGGGFGHHHGHHGHFGHHFHHHBFHFFGHHHGGGGGHHHHHHHGGHHGGGGHFHHHHHGHHHGHHHHHHHHHHHHHGHHGGGGGHBDFFFGHHHHGGGHGHHHGHHH?GHGHFGGFG0<21@111/0001?1?1?001<----./</</0<./.::/00000./;/00<0000009/.-;.;00900000000000;-././////..:.////./////:/9//9////;////
@M03495:530:000000000-LYBTV:1:2109:27693:15591 1:N:0:CTGGAGTA+AACCGAAC
GTCAGCATGTGAGCTTTGGAATTAGCTGGTTTATCAACGGCAAAATATAGATCGGAAGAGCACACGTCTGAACTCCAGTCACCTGGAGTAATCTCGTATGCCGTCTTCTGCTTGAAAAAAAAAACACGCTGCGACAGCCCTACCCCCGTCTTTTTCCTGCACTAAAAGAAAACTAATAATCGTCATAATAGAAAGTTATCTACGTCACTCCAGAGTATGCATACTTACTCTATGTCCACCCATAACGACAA
+
BABBBFFFFFFFGCGGGGGGGFHGHGHGGFHEGHFHHHGGFG2FFGHHHHHHHHGGGGFHGHHHHGHHHGHHHHHGGGDFGFHGGHBGGHHB4GGHFAFHHHGGEE1GGHGHHBFHGHGEECG//<0/<///////->..00000.>-<.<.000/000///00/0:0..///00:0000;;..;.C00;0000/000;;000....;90////./////////////9//////////..9////..-;9
@M03495:530:000000000-LYBTV:1:2109:7660:15614 1:N:0:CTGGAGTA+AACCGAAC
GTCAGCATGTGAGCTTTGGAGTGAAATCTCTTGTCTTAAGGAATAAAGGAAAAAGATTCCGTCGGAGGCTCGGTGCTCTACAGGTTCAACCTTTGTACTCTATTATTGCCTCACATTCCATCTCTTGTGAAAATATATTTGATTGGCTTTTCTGCAGGTTGTTTGCCAGGACCAGGTCGTGATTGCTGGAGCAGGTATGATATAATTCTAGGATTTGACAGATGAATAATTTACATATATATCTAACTTTG
+
CCCCCFFFFFFFGGGGGGGGGGHHHHHHHHGHHHHHHHHHHHHHHHHHHHHHHHGGHHIIHHHGGGGGGHHGGGGGHHHHHHHHHHHHHHHHHHHHHHHHHHHHHHHHHHHHHHHHHHHHHHHHHHHHHHHHHHHHHHHHHGHHHHHHHHHHHHHHHHHHFEHHHHHHGHHHHHGGHHGGGHHHHHHHHGHHHHHGHHHHGHHDHHGHHHGHHHHHHHHHHFHHG<CFHHHHHHFGGGGGGGFGGGGGGG0
@M03495:530:000000000-LYBTV:1:2109:2703:15639 1:N:0:CTGGAGTA+AACCGAAC
GTCAGCATGTGAGCTTTGGAATTAGTAAATTCGTTGACGACAGAAGGAGCAAGATAACGACCACAGGGAGGGTGGTTTATCAACGGCAAAATATAGATCGGAAGAGCACACGTCTGAACTCCAGTCACCTGGAGTAATCTCGTATGCCGTCTTCTGCTTGAAAAAAAAAAAAATTAGCACTCACATGAAGACTAGCGATCTAGGAGTGAAAGTCATTCAGCCCATGTGAAGCAACGCGTAATAATGCGCCA
+
AAAA1FFFFFFFGBGFGB1FGGGHHAFHFHHHGHBHEG0FE?GHHHHHHEGHHHFHHHGGGECGCGEE/EE?>FEEEHHHGHHHGGGCEGFHHHHHFHHHGEFGFHHHHHHGCHFEHHFHGHHGHGHHHHEHGCGHHF1GGH<AGHFF/CCFCGHGHHHHHHFH.<@-::9--./9090;0///00000009;///----9/////;-9////;///9//:/-;/9;/////9/-------9/9///:---
@M03495:530:000000000-LYBTV:1:2109:12247:15652 1:N:0:CTGGAGTA+AACCGAAC
GTCAGCATGTGAGCTTTGGAGTGAAATCTCTTGTCTTAAGGAATAAAGGAAAAAGATTCCGTCGGAGGCTCGGTGCTCTACAGGTTCAACCTTTGTACTCTATTATTGCCTCACATTCCATCTCTTGTGAAAATATATTTGATTGGCTTTTCTGCAGGTTGTTTGCCAGGACTGCAGCTCGCCGACCACTACCAGCAGAACACCCCCATCGGCGACGGCCCAGGTCGTGATTGCTGGAGCAGGTATGATAT
+
CCCCCFFFFFFFGGGGGGGGGGHHHHHHHHHHHHHHHHHHHHHHHHHHHHHHHHGGHIHHHGHGGGGGGHHGGGGGHHHHHHHHHHHHHHHHHHHHHHHHHHHHHHHHHHHHHHHHHHHHHHHHHHHHHHHHHHHHHHHHHHHHHHHHHHHHHHHHHHHHHGHHHHHHHHHHHHHGFHHHGGGFFGEGFHHHHHHHHGHHHHHGGGGGGGG?BDGGGFFFFFFE9;@-DFFFFFFFFFFFEF.;BFFFFF0
@M03495:530:000000000-LYBTV:1:2109:9230:15654 1:N:0:CTGGAGTA+AACCGAAC
GTCAGCATGTGAGCTTTGGACTCCTGACTGGTTTATCAACGGCAAAATATAGATCGGAAGAGCACACGTCTGAACTCCAGTCACCTGGAGTAATGTCGTATGCCGTCTTCTGCTTGAAAAAAAAGATCTCGTATGCCGTCTTCTGCTTGAAAAAAAAAAGAATAGATTGATAGTAATATTATTATTCAGAACAGCTTGTAGATCACATCTATAAATAGTGTTATTTAACAGATATCATACAGTCTGAATCG
+
AAAAAFFFFFFFGGGGGGGGCEF1A1B0AA01AA1A32200A0/AG0AGDE2A21BEGEF0A01B00/FGFC121@1@FEGD1111000B1B122@2>/000B1>>/0?G>>1F1101110>///?11>BGFCFHHGBEGHGGH1GHHHGGFFACC@-<...0;00:00000000;000;;;000009090///.009.;00000/00000000900:;0;009000///////////////;/////;/-
@M03495:530:000000000-LYBTV:1:2109:25455:15677 1:N:0:CTGGAGTA+AACCGAAC
GTCAGCATGTGAGCTTTGGTCCAGCCTGAGTCCTGGTTTATCAACGGCAAAATATAGATCGGAAGAGCACACGTCTGAACTCCAGTCACCTGGAGTAATCTCGTATGCCGTCTTCTGCTTGAAAAAAAAAAAAAAAGTGCACAAAAACAACTTTCTCTACATTATTACTACATATAAACATTTATAAGACACGCGTACTTCTCCTCTCGCATCTGTTTTACAGGTGGTGTAGGACATCATAGTTTTTAGAT
+
BBBBBFFFFFFFGGGGGGFGGGHFHGHHGFGHHHGHHHHHHHHHHGGGGGHHHHHGHHHHH1AFEFHHHHHHGHHHGGGHHHHHHHFHHHHFFHHHHHFDGHFGGHHFEEGFHGGFHHEHCBGFFH/B<C////--.<11=00/.......<00000000:0000000:00:00000000;000000000//.----9.00;///.;9;.-.99/:9/.//99///..999////./9////////:;///
@M03495:530:000000000-LYBTV:1:2109:29005:15689 1:N:0:CTGGAGTA+AACCGAAC
GTCAGCATGTGAGCTTTGGTCCAGCCTGAGTCCCTGGTTTATCAACGGCAAAATATAGATCGGAAGAGCACACGTCTGAACTCCAGTCACCTGGAGTAATCTCGTATGCCGTCTTCTGCTTGAAAAAAAAAAAAATAAAAGCATACAGAAGACTTCATCGAATGGACTCATACTTATCAGTACATAAATATGTCTAGTAAGTCGTTCATCGTGTAATCAAATATGACATTGTTTTCTTGAGAAGATGATAA
+
BABCCFFFFFFFGGFGGGGGGGHHHGHHFHFGHHHHHHHGHHGFHHGGGGGGHFHHHHHGHHCEGGGGFGHHGGHHHGGHHHHHHGHHHHHHHHGHHHHEGHHHGGHHHHGEFHGGHHGFHEHFHHHGD/BB//><11111011<<1111///00<0=0///0//000/00000<00;<0000:000000;09000;000000..../00/.;;:00000:00000090////////////./////9///
@M03495:530:000000000-LYBTV:1:2109:8737:15696 1:N:0:CTGGAGTA+AACCGAAC
GTCAGCATGTGAGCTTTGGAGTGAAATCTCTTGTCTTAAGGAATAAAGGAAAAAGATTCCGTCGGAGGCTCGGTGCTCTACAGGTTCAACCTTTGTACTCTATTATTGCCTCACATTCCATCTCTTGTGAAAATATATTTGATTGGCTTTTCTGCAGGTTGTTTGCCAGGACTTTCCAAGACCTCCACTAGAAAACACAATAAACTTTTTGGAAGCTGGACAACTATCTTCATTTTTCAGAAACAGTGAAC
+
DCCDDFFFFFFFGGGGGDGGGGHHHHHHHHHHHHHHHHHHHHHHHHHHHHHHHHGGHIHHHGHGGGGGGHHGGGGGHHHHHHHHHHHHHHHHHHHHHHHHHHHHHHHHHHHHHHHHHHHHHHHHHHHHHHHHHHHHHHHHHHHHHHHHHHHHHHGHHHHHHGHHHHHHHHHHHHHHHHGHHHHHHHHHHHHFBHFHHHHGHHHHHHHHHHGGGHHHHHHHHHHGHHHHHHGGGGGGGGGGGFGGGGFGFF0
@M03495:530:000000000-LYBTV:1:2109:21947:15712 1:N:0:CTGGAGTA+AACCGAAC
GTCAGCATGTGAGCTTTGGAGTGAAATCTCTTGTCTTAAGGAATAAAGGAAAAAGATTCCGTCGGAGGCTCGGTGCTCTACAGGTTCAACCTTTGTACTCTATTATTGCCTCACATTCCATCTCTTGTGAAAATATATTTGATTGGCTTTTCTGCAGGTTGTTTGCCAGGACTTTCCAAGACCTCCACTAGAAAACACAATAAACTTTTTGGAAGCTGGACAACTATCTTCATTTTTCAGAAACAGTGAAC
+
CBCCDFFFFFFFGGGGGGGGGGHHHHHHHHHHHHHHHHHHHHHHHHHHHHHHHGGGHHHHHHHGGGGGGHHGGGGGHHHHHHHHGGHHHHHHHHHHHHHHHHHHHHHHHHHHHHHHHHHHHHHHHHHHHHHHHHHHHHHHHFHHHFHHHHHHHHHHGHHHHGHHHHHHHGHHHHHHHH?GFFHHHHHHHHHGHHHHHHHGHGEHHHHHHHGGGHGHHGHFHHHGHHHHHHGGGGFGGGGGGFGGGGGGGGB
@M03495:530:000000000-LYBTV:1:2109:22293:15712 1:N:0:CTGGAGTA+AACCGAAC
GTCAGCATGTGAGCTTTGGTCCAGCCTGAGTCCTGGTTTATCAACGGCAAAATATAGATCGGAAGAGCACACGTCTGAACTCCAGTCACCTGGAGTAATCTCGTATGCCGTCTTCTGCTTGAAAAAAAAAAAACTAAAATTAGTACGTGCGAAGTCAGCGACAGTGTCAGACTAGAAAGGCAATAATTAGAGAGCAGTACTGCCGTCTACTATGCAAGCTGGTAAAACAGACCTCGCTCACGCTGCACATA
+
CCCCCFFFFFFFGGGGGGGGGGHHGGHHHHHHHHHHGHHHHHHHHGGGGGHHHHHHHHHHGGGGGHHHHHHHGHHHGHHHHHHHHHHHHHHHHHHHHHH4GHHGGHHHHGGGHGHGHGHHHFHHHHGGGGB@//?=1=1111<>11.00.-.--<0000<--:-00;0000000:0000....000;0;;000.:9/0900;0/-;-..0000;0000.;0//00000.//..00.-...:..;../0000
@M03495:530:000000000-LYBTV:1:2109:16911:15713 1:N:0:CTGGAGTA+AACCGAAC
GTCAGCATGTGAGCTTTGGTCCAGCCTGAGTCCTGGTTTATCAACGGCAAAATATAGATCGGAAGAGCACACGTCTGAACTCCAGTCACCTGGAGTAATCTCGTATGCCGTCTTCTGCTTGAAAAAAAAAAAAAAACAAAAGCTAAGAAAGTAAGGTGGCTGATCGCGAGGATGAGTCAACAGATAAATATGATCAAGCATGCTCTGTTAGCAACACACTTCTGATGTCGTTAGAGATTGAGATACCTCAC
+
CCCCCFFFFFFFGGGGGGGGGGHHHGHHHHHHHHHHHHHHHHHHHGGGGGHHHHHHHHHHHDFGGHHHHHHHGHHHGHHHHHHHHHHHHHHHHHHHHHHFGHHFGHGHHGGGHGHHHHHHHFHHHHGGGBC>//<-....</<00000=/0=0000:0....:00..;----/000000;:C//900009000000:00;009900000000:0...9./000000090.....;0000000:0000000.
@M03495:530:000000000-LYBTV:1:2109:27506:15714 1:N:0:CTGGAGTA+AACCGAAC
GTCAGCATGTGAGCTTTGGTTTATCAACGGCAAAATATAGATCGGAAGAGCACACGTCTGAACTCCAGTCACCTGGAGTAATCTCGTATGCCGTCTTCTGCTTGAAAAAAAAAAAAATTATACTAAGCAAACACGGACAAGTGTTCTTTTCGCTAGTGGAGAGTAACCGTGATGTCCCATATGCGTTATACGTTGGCACACGTTCATGCAGTCACAGATTCACCGAATATGCCTGAAATCAGCAATCTTTT
+
BBCCCFFFFFFFGBGGGGGGGGHHHHHHGGGGGHGGFHHHHHHHGDFEHHHHHHHGHHHGGHGHHHHHHHHHHHHHHHHHHH5GGHGGHHHHGGGHGGHHHHHGHHHHHGG@EC/</0222??D11101==00?.----0011==0000<0-.<..00;0.0.:::00-...:9;00;00;C00.=..9C;.;/..09;/.-:./0000:0;00:;09000900.-;..0:0000/0;090000/000:00
@M03495:530:000000000-LYBTV:1:2109:9475:15716 1:N:0:CTGGAGTA+AACCGAAC
GTCAGCATGTGAGCTTTGGTCCAGCCTGAGTCCTGGTTTATCAACGGCAAAATATAGATCGGAAGAGCACACGTCTGAACTCCAGTCACCTGGAGTAATCTCGTATGCCGTCTTCTGCTTGAAAAAAAAAAAACTCCACGACAAGAGGCAGCTGCGGGAGATTACCACGACTCACAAAACTTCCAAAAGCACCAATGCATCAGCTGTGGCACTCTGTCGCACGCATGGCATGTACCTCATTGTGGTGTACG
+
BBBBBFFFFFFFGGGGGGFGGGHHHGHHAGGGHHHHGHGHHHHHGFGGGGHHHHHHHHGFHGCGGHGHFHHHGHHGGHHGGHHHHHHFHHHHHHHGGHH4EGHGGHFDDEFGHGHHHHGHHFHHFHGG?<><</1?110.<<->00..<.../<<---::::0:000:.--.90/009..00;0;00;/9//9;./////;B////;/..9/.///9/..----9....//.9/////////9/.9..//:
@M03495:530:000000000-LYBTV:1:2109:3897:15726 1:N:0:CTGGAGTA+AACCGAAC
GTCAGCATGTGAGCTTTGGAGTGAAATCTCTTGTCTTAAGGAATAAAGGAAAAAGATTCCGTCGGAGGCTCGGTGCTCTACAGGTTCAACCTTTGTACTCTATTATTGCCTCACATTCCATCTCTTGTGAAAATATATTTGATTGGCTTTTCTGCAGGTTGTTTGCCAGGACTTTCCAAGACCTCCACTAGAAAACACAATAAACTTTTTGGAAGCTGGACAACTATCTTCATTTTTCAGAAACAGTGAAC
+
CBCCCFFFFFFFGGGGGGGGGGHHHHHHHHHHHHHHHHHGHGHGHHHHHGHHHHGGHIIIHGGGGGGGGHHGGGGGHHHHHHHHHHHHHHGHH3GHHHHHHHHHGHHHHHHHHHHHHHHHHHHHHHHHHFHHHHHHHHHHHFHHHHGHHHHHHHGHHGHHHGHHHHHHHHGHGHHGHF1FGFHHHHHGHHHFGHHHHHGGGF0DGHHHHHGGFGGHHHHGFHHHHHHHHGGGGGGGGGGGGFFGGGGGGG9
@M03495:530:000000000-LYBTV:1:2109:18429:15728 1:N:0:CTGGAGTA+AACCGAAC
GTCAGCATGTGAGCTTTGGTTTATCAACGGCAAAATATAGATCGGAAGAGCACACGTCTGAACTCCAGTCACCTGGAGTAATCTCGTATGCCGTCTTCTGCTTGAAAAAAAAAAAAAAAACACTAAAAACCATGTCAAACACCTACAAACACTCACACCTGTAGTCAGACAAGACTCAAAATCATCACGCATGCGCTCGCGTCCATGTCAGTACATCACTGCAGAAAAATGCCTGATGCATGTCTCTCATA
+
CCCDCFFFFFFFGGGGGGGGGGHHHHHHGGGGGHHGHHHHHHHHGGGGHHHHHHHGHHHGHEGHHHHHHHHHHHHHHHGGHHFHHHGGHHHHGGGHGHHHHHHHHHHHHGGGEB/</<//..010111<...00<000=0<.</0/000..:0//000.//:000000009/.//0000000000;90..-..0..-.---9-:.0000000000000;000000:0/;.00000/0:0000900:00000
@M03495:530:000000000-LYBTV:1:2109:18919:15736 1:N:0:CTGGAGTA+AACCGAAC
GTCAGCATGTGAGCTTTGGTCCAGCCTGAGTCCCTGGTTTATCAACGGCAAAATATAGATCGGAAGAGCACACGTCTGAACTCCAGTCACCTGGAGTAATCTCGTATGCCGTCTTCTGCTTGAAAAAAAAAAAACAAAATACGCATGAAGAAGTCAATGACTTCGAAGAGTCGTGCGTAATCGCCCGAGGCCGGCCAATCGATCACGCGTAGACAGTTCACAATATAAGGCGTACAGTTAAGATCGCATAC
+
CBCCCFFFFFFFGGGGGGGGGGHHHGHHHHGHHHHHHHHHHHHHHHGGGGGHHHHHHHHHHHGGGGHGHHHHHGHHHGHHHHHHHHHHHHHHHGHHGHGGGHHHGGHHHHGGGHGHHHHHHHHFHHHGCGG>@//=/00111.....1110//00000000000......0<-...-<...0.9.<-<---.<--<-.0/<...9/..----.00/0000000<00<000/-<--.00000:000.....0
@M03495:530:000000000-LYBTV:1:2109:2763:15748 1:N:0:CTGGAGTA+AACCGAAC
GTCAGCATGTGAGCTTTGGTTTATCAACGGCAAAATATAGATCGGAAGAGCACACGTCTGAACTCCAGTCACCTGGAGTAATCTCGTATGCCGTCTTCTGCTTGAAAAAAAAAAAAAAAACACAGATAATACAAGTACTTACCAATATAATATACCAGTTAGATAAGTAAAAAACACGATAATTGATGTAAGATCTAATGAAATTATTACATTAAGACCACACAATATACAAAACATCCATACGAGTAGCT
+
CCCCCFFFFFFFGGGGGGGEGGHHHHHHGGGGGHHGEHHHHHHHGGGGHHHHHHHGHHHGGGGHHHHHHHHHHHHHHHGHHG5FGHGGHHHHGGGHGHHHHHHHHHHHHGGG@@B>/<</<.0<0111111<110=000000/00000=0<0=00;000000000000:0:00-....-...09090000909;0000;0000;00000000000000//..;..0;0009;0...;0;009/.....000
@M03495:530:000000000-LYBTV:1:2109:15181:15754 1:N:0:CTGGAGTA+AACCGAAC
GTCAGCATGTGAGCTTTGGTTTATCAACGGCAAAATATAGATCGGAAGAGCACACGTCTGAACTCCAGTCACCTGGAGTAATCTCGTATGCCGTCTTCTGCTTGAAAAAAAAAAACTGAACTCCAGTCACCCTCGTAAATATTGTATGCATTCTTCAGCTTTAAAAAAACATTATCGCAGTGAATGTAGAAGTTACAAAGTACTACGCAACGTAACCATCACGTGCACTAGGCCATTTCGTACAGTACGCC
+
BBBBBFFFFFFFGGGGGGGFGFHHHHHHGGGGGHHGGHHGHGHHEEEEHHHHHHHGGEHFFHGHHHHHHHHFHHHHHHBGDHFFGHGGHHHHGFGHGHGHHHHHHFGFFGEG////222@2222@<@<FG2F///?/0/11?11111<11111><F1=<1110=000--:.0<000....:/0000909;00000;900/000009:-.---99..;/;;//...9.//////9.////.....////..-
@M03495:530:000000000-LYBTV:1:2109:18556:15764 1:N:0:CTGGAGTA+AACCGAAC
GTCAGCATGTGAGCTTTGGAGTGAAATCTCTTGTCTTAAGGAATAAAGGAAAAAGATTCCGTCGGAGGCTCGGTGCTCTACAGGTTCAACCTTTGTACTCTATTATTGCCTCACATTCCATCTCTTGTGAAAATATATTTGATTGGCTTTTCTGCAGGTTGTTTGCCAGGACTTTCCAAGACCTCCACTAGAAAACACAATAAACTTTTTGGAAGCTGGACAACTATCTTCATTTTTCAGAAACAGTGAAC
+
CBCCCFFFFFFFGGGGGGGGGGHHHGHHHHHHHHHHHHHHHHHHHHHHHHHHHHGGHIHIHHHGGGGGGHHGGGGGHHHHHHHHHHHHHHHHHHHHHHHHHHHHGHHHHHHHHHHHHHHHHHHHHHHHHHHHHHHHHHHHHHHHHHHHHHHHHGGHHHHHHGHHHHHHHGHHHHHGHHFHFHHHHHHHHHGGHHHHGHGGGGGDHHHHHHGGFHHHHHHGHHHHHHHHHHGGGGGGGGGGGGGGGGGGGG0
@M03495:530:000000000-LYBTV:1:2109:23502:15767 1:N:0:CTGGAGTA+AACCGAAC
GTCAGCATGTGAGCTTTGGAATTAGTAAATTCGTTGACGACAGAAGGAGCAAGATAACGACCACAGGGAGGGTGGTTTATCAACGGCAAAATATAGATCGGAAGAGCACACGTCTGAACTCCAGTCACCTGGAGTATCTCGTATGCCGTCTTCTGCTTGAAAAAAAAAAAAAGAATAACGTATACGGCTAACCCCATCAAGAACCCACATTATCGAAGTCGGCGTGACTACACCATACACACGTCGAAGCC
+
AABABFFBFFFFFCFFAGGGGGHGHGGDEHHHGHHGEHGGCEEHFGEHHHHHHHHHHHGGGGGHGHGEFEEGEFFEEHHHHHHHGGGGGHGHHGGHHHHHGEGDFFGHHHHCFGHEFHHFGHFHHHHHHHHHHHCGHHHHHAEHFHBCA@GEHHBGGHHFCDB<CGD@@---.999000.999/0..--.//....;/////9......//9//..;.9/.--9--.;/9//9/.//./9/A-..--..-.
@M03495:530:000000000-LYBTV:1:2109:22595:15795 1:N:0:CTGGAGTA+AACCGAAC
GTCAGCATGTGAGCTTTGGAGTGAAATCTCTTGTCTTAAGGAATAAAGGAAAAAGATTCCGTCGGAGGCTCGGTGCTCTACAGGTTCAACCTTTGTACTCTATTATTGCCTCACATTCCATCTCTTGTGAAAATATATTTGATTGGCTTTTCTGCAGGTTGTTTGCCAGGACTTTCCAAGACCTCCACTAGAAAACACAATAAACTTTTTGGAAGCTGGACAACTATCTTCATTTTTCAGAAACAGTGAAC
+
BBBBBFFFFFFFGGGGGGGGGGHHHHHHHHHHHHHHHHHHHHHHHHHHHHHHHHGGHHHHHHHGGGGGGHHGGGGGHHHHHHHHHHHHHHHHHHHFHHHHHHHHHHHHHHHHHHHHHHHHHHHHHHHHHHHHHHHHHHHHHHHHHHHHHHHHHHHHGFHHHGHHHHHHHEHHHHHHHH1GFHHHHHHHHHHFHGHHHHHGHHGFGHHHHHGGHHHHHHHHHHHHHHFFHHFGGGFFGGGGGFGGGGCFGFB
@M03495:530:000000000-LYBTV:1:2109:3703:15808 1:N:0:CTGGAGTA+AACCGAAC
GTCAGCATGTGAGCTTTGGAATTAGTAAATTCTTTGACGACAGAAGGAGCAAGATAACGACCACAGGGAGGGTGGTTTATCAACGGCAAAATAAGATCGGAAGAGCACACGTCTGAACTCCAGTCACCTGGAGTAATCTCGTATGCCGTCTTCTGCTTGAAAAAAAAAAAAATAGCATTGAGAGTTGTAGGTAATACTACACCAGCCTATGTCGATAGGAAGCTCGGTCACAGAACAGTCAGTGCAGACAC
+
BBCCCFFFFFFFGBGGGGGGGGHHHGGHHHHHHHHHHHGGGGGHHHHHHHHHHHHHHHGGGFFHHHHGFGGGEFGGGHHHHHHHGGGGGHHHHHHHHHHGGGGHHHHHHHGHHHGHHHHHHHHHHHHHHHHHHGGHHFHHHGGHHHHGGGHGHHHHHHHFGHHHGEG@:-9-.0000009;0.0000;;000000000000//..../09000...../00..00.:9..00;0:///0:00000009.9/
@M03495:530:000000000-LYBTV:1:2109:24604:15818 1:N:0:CTGGAGTA+AACCGAAC
GTCAGCATGTGAGCTTTGGAGTGAAATCTCTTGTCTTAAGGAATAAAGGAAAAAGATTCCGTCGGAGGCTCGGTGCTCTACAGGTTCAACCTTTGTACTCTATTATTGCCTCACATTCCATCTCTTGTGAAAATATATTTGATTGGCTTTTCTGCAGGTTGTTTGCCAGGACTTTCCAAGACCTCCACTAGAAAACACAATAAACTTTTTGGAAGCTGGACAACTATCTTCATTTTTCAGAAACAGTGAAC
+
BBBBBFFFFFFFGGGFGCFGGGHHHCHGHHHFHHHHHHGHHFHHHHHHGHHHHEEFGHHFFFFFGGGGGGHGGGGGHHHHGGHHHHGHHHHHHHHHHHHHHHHHHHHHHGFFHHHHHHHHFHGHHHHHHFGFGGHGHFHHHGHHGHHHHHHHGHHHHEHHHGHHHHGHGEGHHHHHHHDFGHHHHHHHHHF1GFHHHHHEGGHDFHHHGGGCHHHGHHH.CGHHHHHGHHGGGFGGGGGFGB9BFFFFFG9
@M03495:530:000000000-LYBTV:1:2109:5580:15828 1:N:0:CTGGAGTA+AACCGAAC
GTCAGCATGTGAGCTTTGGACTCCTGACTGGTTTATCAACGGCAAAATATAGATCGGAAGAGCACACGTCTGAACTCCAGTCACCTGGAGTAATCTCGTATGCCGTCTTCTGCTTGAAAAAAAAACAAAACGAAAGTCAAGTTAATTCTGAAATATAAGATAGCACCAAACAAGTCCGATTGAGATCTCCAGGGACAAGCGTGTCCACGTACTCCATATACATAATACAATCCAAGTGCGTAGAAGAATAG
+
A>3ABFFFFFBFGGGGGFFGGGHGFGHHHHFGHHGHHHHHGGGGGHHGGHFHHHHFGGGGGGGHHHHGHHHGFHHHHHHHHHHHHHHHGHHHGHEGGHGGHGHHGEEHGHHGHHHGHHHHCGGCF//?0@@//?//11<11<111<1<?1D11=1111<1>>11>1<>C.<.</0=<.<...::.;0000://......;.;../09:../..0//;00000;0000;0:9B.//////-9;9.///////
@M03495:530:000000000-LYBTV:1:2109:19595:15831 1:N:0:CTGGAGTA+AACCGAAC
GTCAGCATGTGAGCTTTGGAGTGAAATCTCTTGTCTTAAGGAATAAAGGAAAAAGATTCCGTCGGAGGCTCGGTGCTCTACAGGTTCAACCTTTGTACTCTATTATTGCCTCACATTCCATCTCTTGTGAAAATATATTTGATTGGCTTTTCTGCAGGTTGTTTGCCAGGACTTTCCAAGACCTCCACTAGAAAACACAATAAACTTTTTGGAAGCTGGACAACTATCTTCATTTTTCAGAAACAGTGAAC
+
BBBBBFFFFDFFGGFGGGFGGGHHHHFHHHHHHHHHHFGGF3EFGHHHFHHHHHGGHHHFGFGGCCEGEHHGGGGGHHHHHHHHHHHHHGHHHHHHHHHHHHHHGHHHHHHHHHGHHHHHHHHHHHHHHHHHGGHHHGHHHEGHDFFFHHGHHHGHHHHGHGHHBGHHHEGGHH1FGG?FFGHHHHFFHFGHFHHHHFGGHDFHHHHHHHGCGFGGGHFHFHHGHGFHFHGGGGGGGGGEGBBBFGGGFFC
@M03495:530:000000000-LYBTV:1:2109:3692:15845 1:N:0:CTGGAGTA+AACCGAAC
GTCAGCATGTGAGCTTTGGTCCAGCCTGAGTCCCTGGTTTATCAACGGCAAAATATAGATCGGAAGAGCACACGTCTGAACTCCAGTCACCTGGAGTAATCTCGTATGCCGTCTTCTGCTTGAAAAAAAAAAAAAAAAAACATGAAGACGAAGCACAGTGAGATGACGGTTCAAATAATATTTGTATCACATAAGTACACAGTATAATGTGTCGATGCAGATAAGTCACGTTACGAGCTGTAGCACACTAG
+
BBBCCFFFFFFFGGGGGGGGGGHHHGHHHHHHHHHHHHHHHHHHHHGGGGGHHHHHHHHHHHGGGGHHHHHHHGHHHGHHHHHHHHHHHHHHHHGHGHHHFHHHGGHHHHGFGHGHGGHHHHHEHHHGGGG<C/------..00000</.--:-0///000000000.-.<.:0000000000000:0000<000:00000<<000<B0:0<0.<.0.:000000<000.<./....-.0:00000<.//0
@M03495:530:000000000-LYBTV:1:2109:17238:15868 1:N:0:CTGGAGTA+AACCGAAC
GTCAGCATGTGAGCTTTGGTCCAGCCTGAGTCCCTGGTTTATCAACGGCAAAATATAGATCGGAAGAGCACACGTCTGAACTCCAGTCACCTGGAGTAATCTCGTATGCCGTCTTCTGCTTGAAAAAAAAAAAACAAAAATACCTGGTGGTATTGTATGTTCTTACGAGTGATAGACATCTATGATACGTATAACGCATAATTAATGACATGTAGTATGTACTCAGTAGTACTATTAGAGCTGTAGAATGT
+
DCDEEFFFFFFFGGGGGGGGGGHHHGHHHHHHHHHHHHHHHHHHHHGGGGGHHHHHHHHHHHGGGGHHHHHHHGHHHGHHHHHHHHHHHHHHHHHHHHHHDHHHGGHHHHGGGHGHHHHHHHHHHHHGGGGD/>/=/00.011111010..1<1111111111111.<...<111101101111<<11.001011.--..111111110010111111::11:1101111111111:1101001<<:111<
@M03495:530:000000000-LYBTV:1:2109:28958:15902 1:N:0:CTGGAGTA+AACCGAAC
GTCAGCATGTGAGCTTTGGAGTGAAATCTCTTGTCTTAAGGAATAAAGGAAAAAGATTCCGTCGGAGGCTCGGTGCTCTACAGGTTCAACCTTTGTACTCTATTATTGCCTCACATTCCATCTCTTGTGAAAATATATTTGATTGGCTTTTCTGCAGGTTGTTTGCCAGGACTTTCCAAGACCTCCACTAGAAAACACAATAAACTTTTTGGAAGCTGGACAACTATCTTCATTTTTCAGAAACAGTGAAC
+
BBBBBFFFFFFFGEGGGDBGGGHHHGHHGFGGFHFGCGBFB3AFGHHHHHHHHHFFHHHHG3CEEGGGGHHGGGGCHHHHHHHHHHHHHHHHHHFGHHHHHHHHHHHHHHHHGHHGHHHFFHHHHHHHGEHHHHHHHHHHHHHHHHFFHHGHHHHGHHHHHEHHGHHHHHHHHHHHHG1DGHHHHHHHGHHGHHH0FH.EGHHHHHHHHHGGGHHEHHHHHFHFHHFGBG09FG;FG/CFECBFGG9FFG0
@M03495:530:000000000-LYBTV:1:2109:11554:15907 1:N:0:CTGGAGTA+AACCGAAC
GTCAGCATGTGAGCTTTGGACTCCTGACTGGTTTATCAACGGCAAAATATAGATCGGAAGAGCACATGTCTGAACTCCAGTCACCTGGAGTAATCTCGTATGCCGTCTTCTGCTTGAAAAAAAAAAAAAAAAGAATGAGTGCATCGAACAAACGGTCTGAGTACGATTTGAACAACTCAACAAGGCATACAAAATCAATACGCGAGCACACAATTAGTGACACGCTACTGACAATCGATATTACGGCATAT
+
EEEEEFFFFFFFGGGGGGGGGGHHHHHHHHHHHHHHHHHHGGGGGHHHHHHHHHHHGGGGHHHHHHHHHHHHHHHHHHHHHHHHHHHHHHGHHHEHHGFGHHGHGFGHGHHHHHHHHHHHHGGGGBBB//--..01=11=01111./<.-/.......<11111.....1110</.000</<E/..<000000::0<011<.<-----.<...:1:0111110.-..-001001<0....-111..---0<
@M03495:530:000000000-LYBTV:1:2109:18926:15926 1:N:0:CTGGAGTA+AACCGAAC
GTCAGCATGTGAGCTTTGGAGTGAAATCTCTTGTCTTAAGGAATAAAGGAAAAAGATTCCGTCGGAGGCTCGGTGCTCTACAGGTTCAACCTTTGTACTCTATTATTGCCTCACATTCCATCTCTTGTGAAAATATATTTGATTGGCTTTTCTGCAGGTTGTTTGCCAGGACTTTCCAAGACCTCCACTAGAAAACACAATAAACTTTTTGGAAGCTGGACAACTATCTTCATTTTTCAGAAACAGTGAAC
+
BBBBBFFFFFFFGGGGGGGFGGHHHHHHHHHHHHHHHHHHHHGFHHHHHHHHHGGGHHHHHFGGGGGGGHHGGGGGHHHHHHHHHHHHHHHHHHHHHFHHHHHHHHHHHHHHHHHHHHHHHHHHHHHHHHHHGHHHHHHHHGHHHAGHHHHHHHHHHHHHHGHHGGHHHHHHHHHHHGFGFHHHHHHHHHEBFHHHHGHFGGGFGHHHHHGCHHGHHHHHHHFHHHHHGHGGGGGGGGFGGBFGGGFGGG9
@M03495:530:000000000-LYBTV:1:2109:9081:15951 1:N:0:CTGGAGTA+AACCGAAC
GTCAGCATGTGAGCTTTGGTCCAGCCTGAGTCCCTGGTTTATCAACGGCAAAATATAGATCGGAAGAGCACACGTCTGAACTCCAGTCACCTGGAGTAATCTCGTATGCCGTCTTCTGCTTGAAAAAAAAAAAAGAGCAGGCTTCGCCATGCCCACGCGACGAGGCTGGGGTGAGAATGTCTCATTAGACGCCAAATTCAGGTGCGGACCACAACATACGCCTCTTATGTGGAAGGGAGATTAGCCATCTC
+
BABBBFFFFFFFGCGGGGGGGGHHHGHHHHGGGHHHHHHGHHHHHHGGGGGHHHHHHHHHFHGGGGHHHHHHHGHHHGHHHHHHHHHHHHHHHHHHHHHHDGHHGGHHGHGGGHGHGBGHHHHGHHHGCD?@C///0010..000-.<<.0/0<0.-.-::---9-;...-.-..000///9////9///;--;-./////////-;---.:;.9./;/9:-..//////9////....9///////////
@M03495:530:000000000-LYBTV:1:2109:26154:15958 1:N:0:CTGGAGTA+AACCGAAC
GTCAGCATGTGAGCTTTGGAGTGAAATCTCTTGTCTTAAGGAATAAAGGAAAAAGATTCCGTCGGAGGCTCGGTGCTCTACAGGTTCAACCTTTGTACTCTATTATTGCCTCACATTCCATCTCTTGTGAAAATATATTTGATTGGCTTTTCTGCAGGTTGTTTGCCAGGACTTTCCAAGACCTCCACTAGAAAACACAATAAACTTTTTGGAAGCTGGACAACTATCTTCATTTTTCAGAAACAGTGAAC
+
BABBBFFFFFFFGCFGGGGGGGHHHCHGHHHHHHGHHHHGHHHHHHHHGHHHHHGGHHHHHGHGGGGGGHHGGGGGHGHHHHHHHHHHHHGHHHHHHHHHHHHHHHHHHHHHHHHHHHHHHHHHHHHHHHHHHHHHHHHHGFHHHHHHHHHHHFHHGHGHHGHHHHHHHGHHHHHGFGBGHHHHHHGHHHHHHGHFHHCEGDGFHHHHHHGGFHGGHHHFHHHHHHGHHHGGGGGGGGGGFFFGGGFGGG0
@M03495:530:000000000-LYBTV:1:2109:12584:15962 1:N:0:CTGGAGTT+AACCGAAC
GTCAGCATGTGAGCTTTGGTCCAGCCTGAGTCCTGGTTTATCAACGGCAAAATATAGATCGGAAGAGCACACGTCTGAACTCCAGTCACCTGGAGTTAATCTCGTATGCCGTCTTCTGCTTGAAAAAAAAAAAAAAACTATGGTCTATCCTTTTAGTGTGCTTTGTAACATGATGCCGACCATTGTAAAAGAACAGCAGCCAGTCCGGGACCGACACGCGACTACACACAATAGCGAAACTCTGTCATACT
+
BABBBFFFFFBFGGGGGGGGGGHHHGHHFGGHHHHGGHHHHHHHHGGGGGHHHHHHHHHHGGGGGHHHHHHHGHHHGGHHHHHHHHHHHHHHHHHGHHHE@GFFFGHGHHGGGHGHHHHHGHEFBGFCCDG/A//-<>>1=0<=000<=/D0<D0/00000:000:00:00/0:CC0---99B00;0;000..9//.9.;.9.90;.-;9;.---@-.-99---/9./...//;/--9-9;///9///9//
@M03495:530:000000000-LYBTV:1:2109:20628:15966 1:N:0:CTGGAGTA+AACCGAAC
GTCAGCATGTGAGCTTTGGAGTGAAATCTCTTGTCTTAAGGAATAAAGGAAAAAGATTCCGTCGGAGGCTCGGTGCTCTACAGGTTCAACCTTTGTACTCTATTATTGCCTCACATTCCATCTCTTGTGAAAATATATTTGATTGGCTTTTCTGCAGGTTGTTTGCCAGGACTTTCCAAGACCTCCACTAGAAAACACAATAAACTTTTTGGAAGCTGGACAACTATCTTCATTTTTCAGAAACAGTGAAC
+
CACCDFFFFFFFGGGGGGGGGGHHHHHHHHHHHHHHHHHHHHHGHHHHHHHHHHGGHIHIHHHGGGGGGHHGGGGGHHHHHHHHHHHHHHHHHHHHHHHHHHHHGHHHHHHHHHHHHHHHHHHHHHHHHHHHHHHHHHHHHHHHHHHHHHHHHHHHHHHHHGHHHHHHHHHHHHHHHHGHHHHHHHHHHHHBHHHHHHHGHGFHHHHHHHGGHHHHHHFHHHHHHHHFHHGGGHHHHGGFGBFGGGFGGG0
@M03495:530:000000000-LYBTV:1:2109:7926:15990 1:N:0:CTGGAGTA+AACCGAAC
GTCAGCATGTGAGCTTTGGAGTGAAATCTCTTGTCTTAAGGATTAAAGGAAAAAGATTCCGTCGGAGGCTCGGTGCTCTACAGGTTCAACCTTTGTACTCTATTATTGCCTCACATTCCATCTCTTGTGAAAATATATTTGATTGGCTTTTCTGCAGGTTGTTTGCCAGGACTTTCCAAGACCTCCACTAGAAAACACAATAAACTTTTTGGAAGCTGGACAACTATCTTCATTTTTCAGAAACAGTGAAC
+
BBCBCFFFFFFFGGGGGGGGGGHHHHHGCHHHHHHHHHHHHHBFHGHFGHHGHHGAHHHHH3FEGGCGGHHGGFFGHHHHH4GGGGHHHHHHHHHHHHHHHHHHBHGHHHHHHHHHFFHHHHHHHGHHHHHGHFHFHHHHHGFFH0FGHHGGHGFFHFFHFDHHFDGFBA/GBGHHHH<GGHHGHHHHHEH1FGFFFHEEHGHFHHHGHHC@FGGEFGHHGFHEFHFGGH00CF;FFFGFGF//FFFBFF0
@M03495:530:000000000-LYBTV:1:2109:11206:15993 1:N:0:CTGGAGTA+AACCGAAC
GTCAGCATGTGAGCTTTGGAATTAGCTGGTTTATCAACGGCAAAATATAGATCGGAAGAGCACACGTCTGAACTCCAGTCACCTGGAGTAATCTCGTATGCCGTCTTCTGCTTGAAAAAAAAAAAAAAAAAACAATGCAAAAAAGTAAAAAAACAGATCATACCTATACATGTGAATAACTAATACAATGAAGTGTGACATTCTGCGAGACTGTGATTAATAATAGTGTAGAGAAGTACACTAGTAATAAG
+
CCCDDFFFFFFFGGGGGGGGGGHHHHHHHHHHHHHHHHGGGGGHHHHHHHHHHHGGGGHHHHHHHGHHHGHHHHHHHHHHHHHHHHHHHHHHGHHHGGHHHHGGGHGHHHHHHHGHHHHGGGG/><</>-<-.<.000=11/<-:011110--..//:0<111<111111111:1111101<01110:1:111:011111111<11---9.0001111<1111<111111<1110/111111/0<:11111
@M03495:530:000000000-LYBTV:1:2109:26366:16002 1:N:0:CTGGAGTA+AACCGAAC
GTCAGCATGTGAGCTTTGGAGTGAAATCTCTTGTCTTAAGGAATAAAGGAAAAAGATTCCGTCGGAGGCTCGGTGCTCTACAGGTTCAACCTTTGTACTCTATTATTGCCTCACATTCCATCTCTTGTGAAAATATATTTGATTGGCTTTTCTGCAGGTTGTTTGCCAGGACTTTCCAAGACCTCCACTAGAAAACACAATAAACTTTTTGGAAGCTGGACAACTATCTTCATTTTTCAGAAACAGTGAAC
+
BBBBBFFFFFFFG4GGCGGGGGHHHHHHHHHHHHHHHFGHGHGFGHHHGHHHHGGGHHHHHFGGFGGGGHHGGEGGHHHHHGHGHHGFFFFHHHHHGHHFHHHHHHHHHHFHGHHGHHFFFFHHHHHHHHGHFGHHHHHHHHHHFCHHHHHHHGHFHAGHHDFHHHGHGHHHHHGHHHBFGHFHHHFGFBCFFGHGHHEEGDGHFHHHHHCGGHHGFGGHGGHGHGFCGGFFGGGGGGGGG0FFFGFFGG0
@M03495:530:000000000-LYBTV:1:2109:28753:16006 1:N:0:CTGGAGTA+AACCGAAC
GTCAGCATGTGAGCTTTGGTCCAGCCTGAGTCCTGGTTTATCAACGGCAAAATATAGATCGGAAGAGCACACGTCTGAACTCCAGTCACCTGGAGTAATCTCGTATGCCGTCTTCTGCTTGAAAAAAAAAAATTAAAGCTCTAGACACGCATGACACAAGTATCTTAACTATATCTACCGATGCTATCTATACATACTGGATTCTATCTATCGATATATCACGGATGAGACGACCTCGCTCATACTCCTCG
+
BBBBBFFFFFFFGCFGGGGFGGHHHGHHFCFDGGHHFHHHHHHHHGGGGGHHHHHGHHHHH?EFFHGHHHHHGHHHGHHHHHHHFGHGHHHHHGHHHHFGHHHFEHHHGGGGHGHFHHHHHFHHGHGGGFB@<111?111<1<1@G10.<<..>F10/..=00D00=00<00000:0;;-.-..0;0/00000000000//00000000;00....-0;;00..-.-////.--@D/.9...9/9//9/;.
@M03495:530:000000000-LYBTV:1:2109:18098:16009 1:N:0:CTGGAGTA+AACCGAAC
GTCAGCATGTGAGCTTTGGAATTAGCTGGTTTATCAACGGCAAAATATAGATCGGAAGAGCACACGTCTGAACTCCAGTCACCTGGAGTAATCTCGTATGCCGTCTTCTGCTTGAAAAAAAAAAAAAAAACAATAATACAGACAGCCACGAAACAGACTATGATGATATACATCAGGTGCAGGGTCGTATGCTGTGACCAGTTGGCATCTTCATGCGATGACGTGGAGTATTCTACTAGATTCGCCACTGT
+
CCCCCFFFFFFFGGGGGGGGGGHHHHHHHHHHHHHHHHGGGGGHHHHHHHHHHHGGGGHHHGHHHGHHHGHHHHHHHHHHHHHHHHHHHHHHGHHHGGHHHHGGGHGHHHHHHHHHHHHGGGGC<>//<<...1<011101=.//<..<--.<-///.001:1111111<1C1100:10001.-//-9.//111</1<1<.111000</1111:1<...910.9....0/11111<111011:.....<01
@M03495:530:000000000-LYBTV:1:2109:24979:16011 1:N:0:CTGGAGTA+AACCGAAC
GTCAGCATGTGAGCTTTGGAGTGAAATCTCTTGTCTTAAGGAATAAAGGAAAAAGATTCCGTCGGAGGCTCGGTGCTCTACAGGTTCAACCTTTGTACTCTATTATTGCCTCACATTCCATCTCTTGTGAAAATATATTTGATTGGCTTTTCTGCAGGTTGTTTGCCAGGACTTTCCAAGACCTCCACTAGAAAACACAATAAACTTTTTGGAAGCTGGACAACTATCTTCATTTTTCAGAAACAGTGAAC
+
BBBBBFFFFFFFGFGGGGGGGGHHHHHHHHHHHHHHGHHHGBFGHHHHHHHHHHGGHHHHHFGGGGGGGHHGGGGGHHHHHHHHHHHHHHHHHHHHHGHHHHHHHHHHHHHHHHHHHHHGHHHHHHHHHHHHHHHHHHHHHFHHHHHHHHHHGHHHHHHHHGHHHHHHHHHHHHGHGHB1CGFHHHHHHHHGFHHHHHHGHGGGHFHHGHGGHFHGHHHFHGHHHHHHHHFGGGGGFGGGG;FFFFFGFG0
@M03495:530:000000000-LYBTV:1:2109:26340:16051 1:N:0:CTGGAGTA+AACCGAAC
GTCAGCATGTGAGCTTTGGAGTGAAATCTCTTGTCTTAAGGAATAAAGGAAAAAGATTCCGTCGGAGGCTCGGTGCTCTACAGGTTCAACCTTTGTACTCTATTATTGCCTCACATTCCATCTCTTGTGAAAATATATTTGATTGGCTTTTCTGCAGGTTGTTTGCCAGGACTTTCCAAGACCTCCACTAGAAAACACAATAAACTTTTTGGAAGCTGGACAACTATCTTCATTTTTCAGAAACAGTGAAC
+
CCCCCFFFFFFFGGGGGGGGGGHHHHHHHHHHHHHHHHHHHHHHHHHHHGHHHHGGHIHHHFGGGGGGGHHGGGGGHHHGHHHHHHHHHHHHHHHHHHHHHHHHHHHHHHHHHHHHHHHHHHHHHHHHHHFHGHHHHHHHHHHHHHHHHHGHHHHHHHHHHGHHHGHHHEEHGHHHHHHHGHHHHHHHHHHHHGHHHHHGHHHHHGHHHHGGHHFHHHHHHGHGHHHHHHGGGFGGGGGGGBFGGGGGFG0
@M03495:530:000000000-LYBTV:1:2109:1884:16059 1:N:0:CTGGAGTA+AACCGAAC
GTCAGCATGTGAGCTTTGGAGTGAAATCTCTTGTCTTAAGGAATAAAGGAAAAAGATTCCGTCGGAGGCTCGGTGCTCTACAGGTTCAACCTTTGTACTCTATTATTGCCTCACATTCCATCTCTTGTGAAAATATATTTGATTGGCTTTTCTGCAGGTTGTTTGCCAGGACTTTCCAAGACCTCCACTAGAAAACACAATAAACTTTTTGGAAGCTGGACAACTATCTTCATTTTTCAGAAACAGTGAAA
+
AABCCFFFFFFFGGGGGGGGGGGHHHHHHHHHHHHHHHHHHHHHHHHHHHHHHHGGHHHHHHHGGGGGGHHGGGGGHHHHHHGHHHHHHHHHHGHHHHHHHHHHHHHHHHHHHHHHHHHHHHHHHHHHHHHHHHHGHHHHHFHHHHHHHHHHHHHHGHHHHGHHGHHHHHHHHHHHHHGHFHHHHFGHGHGGHHCGGF<EFHHHHHHHHHGGHFHGHHFHCFHHHFGHHHGGGGGGGGF0FFFGGE;BFG0
@M03495:530:000000000-LYBTV:1:2109:5202:16065 1:N:0:CTGGAGTA+AACCGAAC
GTCAGCATGTGAGCTTTGGAGTGAAATCTCTTGTCTTAAGGAATAAAGGAAAAAGATTCCGTCGGAGGCTCGGTGCTCTACAGGTTCAACCTTTGTACTCTATTATTGCCTCACATTCCATCTCTTGTGAAAATATATTTGATTGGCTTTTCTGCAGGTTGTTTGCCAGGACTTTCCAAGACCTCCACTAGAAAACACAATAAACTTTTTGGAAGCTGGACAACTATCTTCATTTTTCAGAAACAGTGAAC
+
CACCCFFFFFFFGGGGGGGGGGHHHHHHHHHHHHHHHHHHHHHHHHHHHHHHHHGGHHHHHHHGGGGGGHHGGGGGHHHHHHHHHHHHHHHHHHHHHHHHHHHHGHHHHHHHHHHHHHHHHHHHHHHHHHHHHHHHHHHHHHHHDHHHHHHHHHGHHHGHHGHHHHHHHEHHHHHHHHHFHHHHHHHHHHGHFHHHHHHEFHGHHHHHHHGGGHHHHHFHHHHHHHHHHHGGGGGGGGGFGFFGGGBFGGB
@M03495:530:000000000-LYBTV:1:2109:5082:16074 1:N:0:CTGGAGTA+AACCGAAC
GTCAGCATGTGAGCTTTGGAGTGAAATCTCTTGTCTTAAGGAATAAAGGAAAAAGATTCCGTCGGAGGCTCGGTGCTCTACAGGTTCAACCTTTGTACTCTATTATTGCCTCACATTCCATCTCTTGTGAAAATATATTTGATTGGCTTTTCTGCAGGTTGTTTGCCAGGACTTTCCAAGACCTCCACTAGAAAACACAATAAACTTTTTGGAAGCTGGACAACTATCTTCATTTTTCAGAAACAGTGAAC
+
CBCCCFFFFFFFGGGGGGGGGGHHHHHHGHHHHHHHHHHHHGHHHHHHHHHHHHGGHHHIHHGGGGGGGHHGGGGGHHHHHHHHHHHHHHHHHHHHHHHHHHHHHHHHHHHHHHHHHHHHHHHHHHHHHHHHHHHHHHHHHHHHGHHHHHHHHHHHHHHHHGHHHHHHHFGHHHHHHHHFGHHHHHHHHHHHFFHHHHGGHGHHHHHHHHGGHHHGHHHFHHHHHHHHHHGGGGGGGGGGGFFGGGFGGF9
@M03495:530:000000000-LYBTV:1:2109:29696:16084 1:N:0:CTGGAGTA+AACCGAAC
GTCAGCATGTGAGCTTTGGAGTGAAATCTCTTGTCTTAAGGAATAAAGGAAAAAGATTCCGTCGGAGGCTCGGTGCTCTACAGGTTCAACCTTTGTACTCTATTATTGCCTCACATTCCATCTCTTGTGAAAATATATTTGATTGGCTTTTCTGCAGGTTGTTTGCCAGGACTTTCCAAGACCTCCACTAGAAAACACAATAAACTTTTTGGAAGCTGGACAACTATCTTCATTTTTCAGAAACAGTGAAC
+
CCCBCFFFFFFDGGGGGGGGGGHGHGHHHHHHHHHHHGHGFGHHHHHHGHHHGHGGHHHIHFGGGGGGGHHGGGGGHHHHHHHGHHHHHHHHHHHHHHHHHHHHHHHGHHHHHHHHHHHHFHHHHHGHGBFHHHHHHHHHHHHHHHHFHHHHHHGHHHHHHGHHHHHHHGHGHHDGHHHHHHHFHHHHHHHGGHHHHHHEDGFFFFGHHHGGGHHGHG/.:GGCHFCBGGGGGGGGGFFFFGGGGECFBC0
@M03495:530:000000000-LYBTV:1:2109:19952:16101 1:N:0:CTGGAGTA+AACCGAAC
GTCAGCATGTGAGCTTTGGAGTGAAATCTCTTGTCTTAAGGAATAAAGGAAAAAGATTCCGTCGGAGGCTCGGTGCTCTACAGGTTCAACCTTTGTACTCTATTATTGCCTCACATTCCATCTCTTGTGAAAATATATTTGATTGGCTTTTCTGCAGGTTGTTTGCCAGGACTTTCCAAGACCTCCACTAGAAAACACAATAAACTTTTTGGAAGCTGGACAACTATCTTCATTTTTCAGAAACAGTGAAC
+
BAABCFFFFFFFGGGGGGGGGGHGHHHHHHHHHHHHHHHHHHHHHHHHHHHHHHGGHIHIHGHGGGGGGHHGGGGGHHHHHHGHHHHHHHHHHHHHHHHHHHHHHHHHHHHHHHHHHHHHHHHHHHHHHHHHGHHHHHHHHHHHGHGHHHHHHHHHHHHHHGHHHHHHHHHHHHHHHHGHHHHHHHHHHHHEHHHHHHHGGGHHHHHHHHGGGHHHHHHHHHHHHHHHHHGGGGGGGGGGG:FFGGFFFGB
@M03495:530:000000000-LYBTV:1:2109:27400:16110 1:N:0:CTGGAGTA+AACCGAAC
GTCAGCATGTGAGCTTTGGAGGGCAAGAAGTGGTTGTGACTGGTTTATCAACGGCAAAATATAGATCGGAAGAGCACACGTCTGAACTCCAGTCACCTGGAGTAATCTCGTATGCCGTCTTCTGCTTGAAAAAAAAAAAAAATACAAGAACAGAGGTACACAATTAACTACACCACACTGACTCATCTAACACGGTACCGAAGGTACTAGTTACATGCATGTTGTAAGCTGATCATGAGACGCAGTGATTT
+
CBCCCFFFFFFFGGGGGGGGGGGGGGGHHHGFHHGGEGHHHHHHHHHHHHHHGGGGGHHHHHHHHHHHGGGGHHHHHHHGHHHGHHHHHHHHHHHHHHHHGHHHHF4HHHEGHHHHGGGHGHHHHGHHHHGHHGGGCC----.<0<00/////</.<01110.0111<1<00//..<./000110111<1<00<-...1..--.:11111111<1110011111/11101<<011111010<---<01111
@M03495:530:000000000-LYBTV:1:2109:5476:16117 1:N:0:CTGGAGTA+AACCGAAC
GTCAGCATGTGAGCGACTGGTTTATCAACGGCAAAATATAGATCGGAAGAGCACACGTCTGAACTCCAGTCACCTGGAGTAATCTCGTATGCCGTCTTCTGCTTGAAAAAAAAAAAAAAAAACGAGAGAATAATGATATCGTTCTGACATAATAATCATTTAAACCAAAAGTAAGCAATCAATGCTGACGTAGAGGCTTCAATAACAGAATATGGAAGTTGCAACAAGTGAAGATCTGTAGCATAGCAAAT
+
CCCBCFFFFFFFGGGGGGGGGGHHHHHHHGGGGGHHHHHHHHHHHGGGGHHHHHHHGHHHGGGHHHHHHHHHHHHHHHHGHHG4FGHGGHHHHGGGHGHHHHHHHFHHHHGGFGD/<//>--.-...-.0000000000<./...00000000:0<000<000<0<9.../<0000</0000000000/.<<.90/../<00000000<0<000000/0000:00../:0:00:0000:00000<00000:
@M03495:530:000000000-LYBTV:1:2109:22734:16119 1:N:0:CTGGAGTA+AACCGAAC
GTCAGCATGTGAGCTTTGGTCCACCTGATCCTGGTTTATCAACGGCAAAATATAGATCGGAAGAGCACACGTCTGAACTCCAGTCACCTGGAGTAATCTCGTATGCCGTCTTCTGCTTGAAAAAAAAAAAAAAGGAATGAACAGCACGATGCGACCTCTCGTTATAATGATTTAGATAGTGGCAGCACATTCATATGTAATCACAGGTGCTACAATGCACCTCGGTGACCATCTCTTGTACGCCCACACTC
+
CCCCCFFFFFFFGGGGGGGGGGHHHHHHHHHHHHBGHHHHHHHGGGGGHHHHHHHHHHHGGGGHHHHHHHGGHHGHHHHHHHHHHHHHHHHHHHHHHGHHHFGHHHHGGGHGFHHHHHHFGGHHFGGGG<>/@<<001111110./.-.<..-.--.0:/.....:0090000;0090;0;.9:.9.:/000090;0;00000090.000:000090000/:;9.;..0009:00009000..--...;9/
@M03495:530:000000000-LYBTV:1:2109:18634:16122 1:N:0:CTGGAGTA+AACCGAAC
GTCAGCATGTGAGCTTTGGAGTGAAATCTCTTGTCTTAAGGAATAAAGGAAAAAGATTCCGTCGGAGGCTCGGTGCTCTACAGGTTCAACCTTTGTACTCTATTATTGCCTCACATTCCATCTCTTGTGAAAATATATTTGATTGGCTTTTCTGCAGGTTGTTTGCCAGGACTTTCCAAGACCTCCACTAGAAAACACAATAAACTTTTTGGAAGCTGGACAACTATCTTCATTTTTCAGAAACAGTGAAC
+
CCDDDFFFFFFFGGGGGGGGGGHHHHHHHHHHHHHHHFHHHHHHHHHHHHHHHHGGGIIHHGHGGGGGGHHGGGGGHHHHHHHHHHHHHHHHHHHHHHHHHHHHHHHHHHHHHHHHHHHHHHHHHHHHHHHHHHHHHHHHHHHHHHGHHHHHHHHHHHHHHGHHHHHHHHHHHHHHHHHFHFHHHHHHHHGBGHHHHHHGGHHFHHHHHHGGFHGEHHHHHHHHHHHHHGGGGGGGGFFGFC0FGGBFEG0
@M03495:530:000000000-LYBTV:1:2109:24758:16136 1:N:0:CTGGAGTA+AACCGAAC
GTCAGCATGTGAGCTTTGGATGGTTCTGGTTTATCAACGGCAAAATATAGATCGGAAGAGCACACGTCTGAACTCCAGTAACCTGGAGTAATCTCGTATGCCGTCTTCTGCTTGAAAAAAAAAAAAAAAAATCTACGATTCTATTAAGTCTATGATCATACGAAGATGACAAAGACACATCTATACAAATAGTTCATAATCCTCTTGTGAGTATCACGTCTCTTGACACTTATGCAATTAGAGTCTCTTGT
+
CCCDDFFFFFFFGGGGGGGGGGGHHHHHHHHHHHHHHHGGGGGHHHHHHHHHHHGGGGHHHHHHHGHHHGHHHHHHHHHHHHHHHHGHHHHHFHHHGGHHHHGGGHGHHHHHHHHHHHHGGGGC</</-->00000<...000000000<00000000000....<<0000://///:/000000:0000:000:00000000<000000000:000...//00:00000<000000000000:0000000
@M03495:530:000000000-LYBTV:1:2109:23316:16155 1:N:0:CTGGAGTA+AACCGAAC
GTCAGCATGTGAGCTTTGGAGTGAAATCTCTTGTCTTAAGGAATAAAGGAAAAAGATTCCGTCGGAGGCTCGGTGCTCTACAGGTTCAACCTTTGTACTCTATTATTGCCTCACATTCCATCTCTTGTGAAAATATATTTGATTGGCTTTTCTGCAGGTTGTTTGCCAGGACTTTCCAAGACCTCCACTAGAAAACACAATAAACTTTTTGGAAGCTGGACAACTATCTTCATTTTTCAGAAACAGTGAAC
+
BABBBFFFFFFFGGGGGGGGGGHHHHHHHHHHHHHHHHGHHHHHHHHHHGHHHHGGHHHHHGGGGGGGGHHGGGGGHHHHHHFHHHHHHHHHHHHHHHHHHHHHHHHHHHHHHHHHHHHHHHHHHHHHHGHHHHHHHHHHHBHHFGHHHHHHHHHHHHHHHGHHHGHHGEHHHHHHGHFGHHHHHHHHHGFFHFFHHGG.GDGHHHHHHHGGFHHFHHHHHEFHHFGGHHGEFGFGGGGGGFFGGGFGGE0
@M03495:530:000000000-LYBTV:1:2109:24601:16201 1:N:0:CTGGAGCA+AACCGAAC
GTCAGCATGTGAGCTTTGGTCCAGCCTGAGTCCTGGTTTATCAACGGCAAAATATAGATCGGAAGAGCACACTCTGAACTCCAGTCACCTGGAGAAATCTCGTATGCCGTCTTCTGCTTGAAAAAAACAAGTAATACTAGCTTTCACGGAATAAAGTTAGATCGCCTATAGTCTTGTCTAATTGTGTAATTATTTGTAATTACTCTGCTTTGGTAGGGTGCTTTCCCGGAAAAAACTTGCCTTTAATGGCT
+
A>>AACF1F@DDG11131B1B11GFFFHFB1FG3FGCBGHHH2D0EEC/EFCFFFBHFF1/A/FEGFGCEF0F0B@B2111BEGHH1GEGC00B1BBBGHFCFEFHB1>/>B/2F11BF10B110>B/?/0122221B2FB221122//<?/11?11111?11//<>.11=<11<=111=10000=/00=DH00=000000=00;0;:0000/.00.:/..000000.99A-9.;9000;/009;9B//--
@M03495:530:000000000-LYBTV:1:2109:20007:16202 1:N:0:CTGGAGTA+AACCGAAC
GTCAGCATGTGAGCTTTGGAGTGAAATCTCTTGTCTTAAGGAATAAAGGAAAAAGATTCCGTCGGAGGCTCGGTGCTCTACAGGTTCAACCTTTGTACTCTATTATTGCCTCACATTCCATCTCTTGTGAAAATATATTTGATTGGCTTTTCTGCAGGTTGTTTGCCAGGAGACCTCCACTAGAAAACACAATAAACTTTTTGGAAGCTGGACAACTATCTTCATTTTTCAGAAACAGTGAACAACCCACT
+
AAABBFFFFDFFFAGGGFFGFFFGHHHHHHGGHEFFHH6FG3GFGHHGFHHFHAFFGHB5BAFEEGCGGEHGF>EEGGHHHHHGHHHHHHHHHFF@FGHHHEHHBGGDBGGFFFFHFHFFG3FFGHHHHEEGGGHHHHHHHFFHBA2FGHHHHHHHGFG<F<FGGHHHHHEGHE/GGEGFFFHFDGFBGFHEFHFGFDDGHHGFFHHGHFHHGB:GFBF0CGF:0CGHHGFFBFFGGGGB0BCBFED.;;.
@M03495:530:000000000-LYBTV:1:2109:24861:16207 1:N:0:CTGGAGTA+AACCGAAC
GTCAGCATGTGAGCTTTGGTCCAGCCTGAGTCCCTGGTTTATCAACGGCAAAATATAGATCGGAAGAGCACACGTCTGAACTCCAGTCACCTGGAGTAATCTCGTATGCCGTCTTCTGCTTGAAAAAAAAAAAAATTCCAAACTTGATGAAAACTGACCCAGTATGTTTTTAATTTTTATAGGAAAATTACACATAACCACAACACCATTCTGATCCACCATAGCAAGGTCTCATGATAAGTCTAATGTGA
+
CCCCCFFFFFFFGGGGGGGGGGHHHGHHHHHHHHFHGGHGHHHHHHGGGGGHHHHHHHHHFFEGGGHHGHHHHGHHHGHHHHFHHHHHHHHHFHHHGGFGFHHHGGHHEHGEFHGHHHHHHHGHHGFEFGGC>/-011<=1<<1F11>1=1=0<0=0///../0<0=00/.;00C00CC000000/:0/;0;C00;0//09.E9A9..000;000000;..;////9/./////://9/////9//:////
@M03495:530:000000000-LYBTV:1:2109:3522:16207 1:N:0:CTGGAGTA+AACCGAAC
GTCAGCATGTGAGCTTTGGAATTAGTAAATTCGTTGACGACAGAAGGAGCAAGATAACGACCACAGGGAGGGTGGTTTATCAACGGCAAAATATAGATCGGAAGAGCACACGTCTGAACTCCAGTCACCTGGAGTAATCTCGTATGCCGTCTTATGCTTGAAAAAAAAAAAAAATGTATAGATGTGTAATTAGAGGGTATAACTCAAAAACATTAAGGTTTTATCACGTAAAATAGTATCGTATATAGACA
+
AAABAFFFFDFFG4GGFGGFFGHHHHHHGFHHGHHH4BEDEEEFGHHHHGHGFGFHHHGG0EAGHHHGAEEGFGGGGHFGHHDGECGEGHHHFGHHGGHHGDFGHEFFHHHGHHHGHHFHFFGHHBGHHHHHHHHHHH1<F<FA00F1<.->F1=1=FFBGEFB<C?C@G--9-;09;0;000000;000;;///.9./;/://9////...////9/;9;./9///..9..//9/9///...;://9///
@M03495:530:000000000-LYBTV:1:2109:26058:16216 1:N:0:CTGGAGTA+AACCGAAC
GTCAGCATGTGAGCTTTGGAGTGAAATCTCTTGTCTTAAGGAATAAAGGAAAAAGATTCCGTCGGAGGCTCGGTGCTCTACAGGTTCAACCTTTGTACTCTATTATTGCCTCACATTCCATCTCTTGTGAAAATATATTTGATTGGCTTTTCTGCAGGTTGTTTGCCAGGACAGGTCGTGATTGCTGGAGCAGGTATGATATAATTCTAGGATTTGACAGATGAATAATTTACATATATATCTAACTTTGA
+
CBCCCFFFFFFFGGGGGGGGGGHHHHHHHHHHHHHHHHHHHHHHHHHHHHHHHHGGHIGIHHHGGGGGGHHGGGGGHHHHHHHHHHHHHHHGHHHHHHHHHHHHHHHHHHHHHHHHHHHHHHHHHHHHHHHHHHHHHHHHHEHHHHHHHHHHHHGHGHHHHGHHHHHHHHHHHGCHGD>EHHHHFHHHFGFHHHGHHHHHHHHHHGHGHGHHHHHHHHHHHHHH;GCGHHHHHHGHGGGGECFFGGGGGG0
@M03495:530:000000000-LYBTV:1:2109:5968:16224 1:N:0:CTGGAGTA+AACCGAAC
GTCAGCATGTGAGCTTTGGTCCGCCTGGTTTATCAACGGCAAAATATAGATCGGAAGAGCACACGTCTGAACTCCAGTCACCTGGAGTAATCTCGTATGCCGTCTTCTGCTTGAAAAAAAAAAAAAACAATTATCAACACAATCGACTGTCATGCTTAAGACATACCTGCTGCAGCTATCACAACTGTATAGATCGAGTCATCCGCTAACAGTGATACCAGCTATCTCTGTTTGAGTTAGATCATGACACC
+
CBCCCFFFFFFFGGGGGGGGGGGGGGHHFGHHHHHHHGGGGGHGHHHHHHHHHGGGGHHHHHHHGHHHGHHHHHHHHHHHHHHHHHHGHHHDHHHGGHHHHGGGHGHHHHHHGHHHHHGGG@D>//>...>11>111<1...00<.-..00=;000;00000/00;/00.;<0/00/00/00:0.0/00000000...0/0000..::./090000000;0.000/:000000;;.00;0000900;000.
@M03495:530:000000000-LYBTV:1:2109:24186:16225 1:N:0:CTGGAGTA+AACCGAAC
GTCAGCATGTGAGCTTTGGAGTGAAATCTCTTGTCTTAAGGAATAAAGGAAAAAGATTCCGTCGGAGGCTCGGTGCTCTACAGGTTCAACCTTTGTACTCTATTATTGCCTCACATTCCATCTCTTGTGAAAATATATTTGATTGGCTTTTCTGCAGGTTGTTTGCCAGGACTTTCCAAGACCTCCACTAGAAAACACAATAAACTTTTTGGAAGCTGGACAACTATCTTCATTTTTCAGAAACAGTGAAC
+
CCCCCFFFFFFFGGGGGGGGGGHHHHHHHHHHHHHHHHHHHHHHHHHHHHHHHHGGHIHHHGHGGGGGGHHGGGGGHHHHHHHHHHHHHHHHHHHHHHHHHHHHHHHHHHHHHHHHHHHHHHHHHHHHHHHHHHHHHHHHHHHHHFHHHHHHHHHHGHHHHGHHHHHHHHHHHHHHGHEGHHHHHHGHHHGHHHGHHHHGHHFHHEHHHHGGHHFHHHHHHHHHHHBGHHGGGGGGGGGGFGGGGGFGGGF
@M03495:530:000000000-LYBTV:1:2109:9966:16264 1:N:0:CTGGAGTA+AACCGAAC
GTCAGCATGTGAGCTTTGGAGTGAAATCTCTTGTCTTAAGGAATAAAGGAAAAAGATTCCGTCGGAGGCTCGGTGCTCTACAGGTTCAACCTTTGTACTCTATTATTGCCTCACATTCCATCTCTTGTGAAAATATATTTGATTGGCTTTTCTGCAGGTTGTTTGCCAGGACTTTCCAAGACCTCCACTAGAAAACACAATAAACTTTTTGGAAGCTGGACAACTATCTTCATTTTTCAGAAACAGTGAAC
+
CBCCCFFFF5DFGGGGGGGGGGHHHHHHHHHHHHHHHHHHHHHHHHHHHHHHHGGGHHHHHHHGGGGGGHHGGGGGHHHHHHHHHHHHHHHHHHHHHHHHHHHHHHHHHHHHHHHHHHHHHHHHHHHHHHHHHHHHHHHHHHHHHFGHHHHHHHHHHHHHHGHHHHHHHHHHHHHHHHFGHHHHHHHHHHHFHHHHHHHGHHHGHHHHHHGGGHHHGHHHHHHHHFHHHHEGGGGGGGGGGFGGGGFGGG0
@M03495:530:000000000-LYBTV:1:2109:18964:16274 1:N:0:CTGGAGTA+AACCGAAC
GTCAGCATGTGAGCTTTGGTTTATCAACGGCAAAATATAGATCGGAAGAGCACACGTCTGAACTCCAGTCACCTGGAGTAATCTCGTATGCCGTCTTCTGCTTGAAAAAAAAAAAAAACCTACCTTACGATTACATCACTCTTCTCTCGAATCACATTGACCATGAATCGTCAAAACCGACTTTGCAGTCATGACACATAGATCTGTCAGTACTATAACAACCAGTGAATATGAGTATTGCACACCGAGTT
+
BACBCFFFFFFFGGGGGGGGGGHHHHHHGGGGGGFGHHGHHHHHGGGGHHGHHHHGHHHGFFHHHHHHHHHHHHHHGHFGHHFHGHGGHHGHGGGHGHGHHHHHGHHHHGGCEC>/////0?0?11<?..<..11=<1111<10000<.0<<.0<<000000:000000.....00..-:-9.090990F0009/00/0;009000////////9;/////;...////;////://///////9.:--..
@M03495:530:000000000-LYBTV:1:2109:1768:16299 1:N:0:CTGGAGTA+AACCGAAC
GTCAGCATGTGAGCTTTGGCGACAGAAGGAGCAAGATAACGACCACAGGGAGGGTGGTTTATCAACGGCAAAATATAGATCGGAAGAGCACACGTCTGAACTCCAGTCACCTGGAGTAATCTCGTATGCCGTCTTCTGCTTGAAAAAAAAAAAAACTACAAAAAACAGAGGAGACACCACAATAACTATATAATCACACATCCCTCAAACAGCTAACTATACATACCGAGTAGAACATCAGTGTGATAGTA
+
BBCCBFFFFFFFGGGGGGGGGGGGGHHHFHHHHHHHHHHHGGGGGHHHHGFGGGEFGEGHGGHHHHGGGGGHHHHHHHHHHHFGGGHHHHHHHGHHHGFHHHHHHHGHHHHHHHHFFGHG2DGGFGHHHHGEGHGHHHHHHHGBFHGGGF@D:@-;00090;C.-..B9/...../;..9..9090000009000000:.09/90/.0:B./.000/000000000/..-..0090:0000000000;000
@M03495:530:000000000-LYBTV:1:2109:13978:16315 1:N:0:CTGGAGTA+AACCGAAC
GTCAGCATGTGAGCTTTGGAGTGAAATCTCTTGTCTTAAGGAATAAAGGAAAAAGATTCCGTCGGAGGCTCGGTGCTCTACAGGTTCAACCTTTGTACTCTATTATTGCCTCACATTCCATCTCTTGTGAAAATATATTTGATTGGCTTTTCTGCAGGTTGTTTGCCAGGACTTTCCAAGACCTCCACTAGAAAACACAATAAACTTTTTGGAAGCTGGACAACTATCTTCATTTTTCAGAAACAGTGAAC
+
CABCCFFFFFFFGGGGGGGGGGHHHHHHHHHHHHHHHHHHHHHHHHHHHHHHHHGGHHHHHHHGGGGGGHHGGGGGHHHHHHHHHHHHHHHHHHHHHHGHHHHHHHHHHHHHHHHGHHHHHHHHHHHHHHHHHHHHHHHHHGHHHHHHHHHHHHHHGHHHHGHHHHHHHHHHHHHHHHFHHHHHHHHHHHFGFHHHHHHGHHHFHHHHHHGGHGHHHHHHHHHHHHHHHGGFFGGGGGGGGCFGGGFGGG:
@M03495:530:000000000-LYBTV:1:2109:16171:16334 1:N:0:CTGGAGTA+AACCGAAC
GTCAGCATGTGAGCTTTGGACTCCTGACTGGTTTATCAACGGCAAAATATAGATCGGAAGAGCACACGTCTGAACTCCAGTCACCTGGAGTAATCTCGTATGCCGTCTTCTGCTTGAAAAAAAAAAAAAAAAAAAAACAAATGAAAGTAGTGTGCTGTCACTGAGCAGAGGTCCTGATAACACACCAACTTATGGGTAACAACTGCGATCAGAGGGGAGTGCAAGCGGCGTGAGGACAGAAGTAACGTAAC
+
CBCDDFFFFFFFGGGGGGGGGGHHHHHHHHHHHHHHHHHHGGGGGHHHHHHHHHHHGGGGHHHHHHHGHHHGHHHHHHHHHHHHHHHHGHHHHH4GHHGGHHHHGGGHGHHHHHHHHHHHHGGGGG<@</<---<--....0000000<00/00000000:000000//..0/000<000<:0....<./0:0<0./0/000.0/0.-...00<..-.99.00:0..-----9..0././0<<00:./...
@M03495:530:000000000-LYBTV:1:2109:10102:16352 1:N:0:CTGGAGTA+AACCGAAC
GTCAGCATGTGAGCTTTGGTCCAGCCTGAGTCCTGGTTTATCAACGGCAAAATATAGATCGGAAGAGCACACGTCTGAACTCCAGTCACCTGGAGTAATCTCGTATGCCGTCTTCTGCTTGAAAAAAAAAAAAAATAAGCCTACTTAAGTTGTTAGACATCTGAAGTGACAGCCATATAAATCGAACGTCACCTATACTTCTTGCGAAGCAAACTGTCACAGACCACCAAGAAGTCGCCATGACTCTCTGC
+
CCCCCFFFFFFFGGGGGGGGGGHHHGHHHHHHHHHHGHHHHHHHHGGGGGHHHHHHHHHHHGGGGHHHHHHHGHHHGHHHHHHHHHHHHHHHHHHGHFHHFHHGGHHHGGGGHGHHHHHHHHHHHHGGGGGG//-0<11111101000<=000.=0D000000000;00000...000;0000:./.-....00;00000000;0----;9/0.000;0;;00.9/......//0:.-...0000000000
@M03495:530:000000000-LYBTV:1:2109:5328:16366 1:N:0:CTGGAGTA+AACCGAAC
GTCAGCATGTGAGCTTTGGAATTAGCTGGTTTATCAACGGCAAAATATAGATCGGAAGAGCACACGTCTGAACTCCAGTCACCTGGAGTAATCTCGTATGCCGTCTTCTGCTTGAAAAAAAAAAAAAAATAAATAATCAAAACATAATATATGAATAGAATAATAAAGACAAATGTGAGTGAAACGTATATGATTATAAGAAATACACTAATGTCTGATAGGTAGTATTAGAAGTGATACAGTTGTATACA
+
CCCCDFFFFFFFGGGGGGGGGGHHHHHHHHHHHHHHHHGGGGGHHHHHHHHHHHGGGGHHHHHHHGHHHGHHHHHHHHHHHHHHHHHHHHHHFHHHFGHHHHGGGHGHHHHHHHHHHHHGGGG>>/><-01<11111111110.0111=<111<111011=111111:1////<11111101:10...10<<1111111111/:<0001/0111111<111/110011:11111101<11111111111<1
@M03495:530:000000000-LYBTV:1:2109:28471:16372 1:N:0:CTGGAGTA+AACCGAAC
GTCAGCATGTGAGCTTTGGAGTGAAATCTCTTGTCTTAAGGAATAAAGGAAAAAGATTCCGTCGGAGGCTCGGTGCTCTACAGGTTCAACCTTTGTACTCTATTATTGCCTCACATTCCATCTCTTGTGAAAATATATTTGATTGGCTTTTCTGCAGGTTGTTTGCCAGGACTTTCCAAGACCTCCACTAGAAAACACAATAAACTTTTTGGAAGCTGGACAACTATCTTCATTTTTCAGAAACAGTGAAC
+
BBBBBFFFFFFFGFGCGFFFGGFFHHHGHHHHHGHHHHFHBFCGHFHHFHHHGHGGHHFHGFFEGFGGGHHG?EEGHHHFHHBHHHHHHHHHHFHFGHHGHHHHHHHHHHHGHHHHHFFFFGHHHHHHHHHHFHHHHHHHHFHHHGGHFHHHHHGHHHFGFGHHHEHHHHHEHHFGGH<GHGHHHHHHHHFHHHFHGHHFFGHBFHHHHHGGBGHAGC/CGCFGHGBGBCBFGFFFFGGBF;FFFEBFBF0
@M03495:530:000000000-LYBTV:1:2109:22532:16383 1:N:0:CTGGAGTA+AACCGAAC
GTCAGCATGTGAGCTTTGGAATTAGTAAATTCGTTGACGACAGAAGGAGCAAGATAACGACCACAGGGAGGGTGGTTTATCAACGGCAAAATATAGATCGGAAGAGCACACGTCTGAACTCCAGTCACCTGGAGTAATCTCGTATGCCGTCTTCTGCTTGAAAAAAAAAAAAAACTAAGAGAAATTGTTCAGCGCAAATAACTCAGAACCAAAAAAACTGACTGCACATAGAACACAATCCGTTCACCAAG
+
CBBCBFFFFFFFGGGGGGGGGGHHHHHHHHHHGHHHFHGGGGGHHHHHHHHHHHHHHHGGGGGHHHHGGGGGEFEFGHHHHHHHGGGGGHHHHHHGHHHHGGGGHHHHHHHGGHHGHHHHHHHHHGHHHHHHFHFHHG1GGHGDHHHHGGCHGHHGHHHHHHHHHGGGCEGC-9.000:C0/0:090090000.9---00;0000000/.9..;.-:.0090:0/00000:000//..00/..0/0900..
@M03495:530:000000000-LYBTV:1:2109:2776:16395 1:N:0:CTGGAGTA+AACCGAAC
GTCAGCATGTGAGCTTTGGTCCAGCCTGAGTCCCTGGTTTATCACGGCAAAATATAGATCGGAAGAGCACACGTCTGAACTCCAGTCACCTGGAGTAATCTCGTATGCCGTCTTCTGCTTGAAAAAAAAAAAATATAAAAGACACAGCGATCGAAACTACGTGGCACGAATATTGTTACAATCAGATGATTTTTGTATGTGTATACGCTAATCTCCATTATTTATAATGTAACGCAACTCGAGTTCAAGTC
+
CCCCCFFFFFFFGGGGGGGGGGHHHGHHHHHHHHHHHGFFGGHHHGGGGGHHHHHHHHHHHGGGGHHHHHHHGHHHGHHHHHHHHHHHHHHHHHHHHHHDGHHFFHHHHGGGHGHHHHHHHGGHHHGGFFD</0?111<11/00000.--..<./<-0=C../.-/0.....0000000000/00090000;00-:900009000;.....0/////////////////////.----/:.:;/.////:/
@M03495:530:000000000-LYBTV:1:2109:19218:16417 1:N:0:CTGGAGTA+AACCGAAC
GTCAGCATGTGAGCTTTGGAGTGAAATCTCTTGTCTTAAGGAATAAAGGAAAAAGATTCCGTCGGAGGCTCGGTGCTCTACAGGTTCAACCTTTGTACTCTATTATTGCCTCACATTCCATCTCTTGTGAAAATATATTTGATTGGCTTTTCTGCAGGTTGTTTGCCAGGACTTTCCAAGACCTCCACTAGAAAACACAATAAACTTTTTGGAAGCTGGACAACTATCTTCATTTTTCAGAAACAGTGAAC
+
CBCCCFFFFFFFGGGGGGGGGGHHHHHHHHHHHHGHHHHHHHHHHHHHHHHHHHGGHIHIHHHGGGGGGHHGGGGGHHHHHHHHHHHHHHHHHHHHHHHHHHHHHHHHHHHHHHHHHHHHHHHHHHHHHHHHHHHHHHHHHHHHHHHHHHHHHHHHHHHHHGHHHHHHHHHHHHHHHHHHGHHHHHHHHHGDGHHHGHHGHFHHHHHHHHGGHHHHHHHHHHHHHHHHHHGGGGGGGGGGGFGGGGFGFGB
@M03495:530:000000000-LYBTV:1:2109:13045:16426 1:N:0:CTGGAGTA+AACCGAAC
GTCAGCATGTGAGCTTTGGAATTAGCTGGTTTATCAACGGCAAAATATAGATCGGAAGAGCACACGTCTGAACTCCAGTCACCTGGAGTAATCTCGTATGCCGTCTTCTGCTTGAAAAAAAAAAAAAATAGAATCCTCAAACACAAAGAAAATACTCGCGCGCACACTACAAGAATAAGTTTCCATTGGACCGCCTAATACACCCAACCAAGTCGTAGTCGCAACCCACACACTGGCATCTAGTACAAATA
+
CBCCCFFFFFFFGGGGGGGGGGHHHHHHHHHHHHHHHHGGGGEHHHHHHHHHHHGGGGHHGHHHHGHHHGHHHHHHHHHHHHHHHHGHGHHH4GHHGGHHHHGGGHGHHHGHHHFHHHHFGGGBB//<0111>111111>11<0..<//.<<00000.--------.://00://000090009;0900;09-:-..000900/.;;.....00.:...0.:-.-......../0/./0/00000000090
@M03495:530:000000000-LYBTV:1:2109:21768:16439 1:N:0:CTGGAGTA+AACCGAAC
GTCAGCATGTGAGCTTTGGAGTGAAATCTCTTGTCTTAAGGAATAAAGGAAAAAGATTCCGTCGGAGGCTCGGTGCTCTACAGGTTCAACCTTTGTACTCTATTATTGCCTCACATTCCATCTCTTGTGAAAATATATTTGATTGGCTTTTCTGCAGGTTGTTTGCCAGGACAGGTCGTGATTGCTGGAGCAGGTATGATATAATTCTAGGATTTGACAGATGAATAATTTACATATATATCTAACTTTGA
+
CBCCCFFFFFFFGGGGGGGGGGHHHHHHHHHHHHHHHHHHHHHHHHHHHHHHHHGGHIHHHIHGGGGGGHHGGGGGHHHHHHHHHHHHHHHHHHHHHHHHHHHHHHHHHHHHHHHHHHHHHHHHHHHHHHHHHHHHGHHHHHHHHHHHHHHHHHHHHHGHHGHHHHHHHGHHHGGHHGEGGFHHHHHHHGHHHHGHHHHHGHGHGHHHHHHHHGHHHHHHHHHHCGGHHHHHHGHGFFGGGGFFFGGGGG0
@M03495:530:000000000-LYBTV:1:2109:20136:16446 1:N:0:CTGGAGTA+AACCGAAC
GTCAGCATGTGAGCTTTGGAGTGAAATCTCTTGTCTTAAGGAATAAAGGAAAAAGATTCCGTCGGAGGCTCGGTGCTCTACAGGTTCAACCTTTGTACTCTATTATTGCCTCACATTCCATCTCTTGTGAAAATATATTTGATTGGCTTTTCTGCAGGTTGTTTGCCAGGACTTTCCAAGACCTCCACTAGAAAACACAATAAACTTTTTGGAAGCTGGACAACTATCTTCATTTTTCAGAAACAGTGAAC
+
BBCCCFFFFFFFGGGGGGGGGGHHHHHHHHHHHHHHHHHHHHHHHHHHHHHHHHGGHIIHHHHGGGGGGHGGGGGGHHHHHHHHHHHHHHHHHHHHHHFGHHHHHHHHHHHHHHHHHHHHHHHHHHHHHHHHHHHHHHHHHHHHHHHHHHHHHHHHGHHHHGHHHHHHGHHHHHGHHHHHGFHHGHHHHHGHHHHHHHHGHDHDHHHHHHGGEGGHHHHHHGHHGHHHHGGFFGGGGGGGGFGGFGFFFG:
@M03495:530:000000000-LYBTV:1:2109:14147:16503 1:N:0:CTGGAGTA+AACCGAAC
GTCAGCATGTGAGCTTTGGAGTGAAATCTCTTGTCTTAAGGAATAAAGGAAAAAGATTCCGTCGGAGGCTCGGTGCTCTACAGGTTCAACCTTTGTACTCTATTATTGCCTCACATTCCATCTCTTGTGAAAATATATTTGATTGGCTTTTCTGCAGGTTGTTTGCCAGGACTTTCCAAGACCTCCACTAGAAAACACAATAAACTTTTTGGAAGCTGGACAACTATCTTCATTTTTCAGAAACAGTGAAC
+
BABCCFFFFFFFGGGGGGGGGGHHHHHHHHHHHHHHHHHHHHHHHHHHGHHHHHGGHIIHHGHGGGGGGHHGGGGGHHHHHHHHHHHHHHHHHHHHHHHHHHHHHHHHHHHHHHHHHHHHHHHHHHHHHHHHHHHHHHHHHHHHHGHHHHHHHHHHHHHHHGHHHHHHHEHHHHHHHHFHHFHHHHHHHHHFFHHHHHHGHHHHHHHHHHGGGHHHHHHHHHHGHFFFHHFGGGGGGGGGGCFFGGGGGGB
@M03495:530:000000000-LYBTV:1:2109:25777:16506 1:N:0:CTGGAGTA+AACCGAAC
GTCAGCATGTGAGCTTTGGAGTGAAATCTCTTGTCTTAAGGAATAAAGGAAAAAGATTCCGTCGGAGGCTCGGTGCTCTACAGGTTCAACCTTTGTACTCTATTATTGCCTCACATTCCATCTCTTGTGAAAATATATTTGATTGGCTTTTCTGCAGGTTGTTTGCCAGGACTTTCCAAGACCTCCACTAGAAAACACAATAAACTTTTTGGAAGCTGGACAACTATCTTCATTTTTCAGAAACAGTGAAC
+
CACCCFFFFFFFGFGGGGGGGGHHHHHGHHHGHHHHHHHHHHGGHHHHHHHHHHGGHHHHHGHGGGGGGHHGGGGGHHHGHHHGHHHHHHHHHHHHHHHHHHHHHHHGHHHHHHHHHHFFHHHHHHHHHHHHHHHHHGHHHHHHFHHFGHHHHHHHHHHHHFEHHHHHHGGGHHHHHH?DGHHHHHHGHHHBHHHHHHHGGGHFHBHHHHGGEGGGHHHGHHFHHGHGHHGGGGGGGGGGFFGGGGF09B9
@M03495:530:000000000-LYBTV:1:2109:10812:16509 1:N:0:CTGGAGTA+AACCGAAC
GTCAGCATGTGAGCTTTGGTCCAGCCTGAGTCCTGGTTTATCAACGGCAAAATATAGATCGGAAGAGCACACGTCTGAACTCCAGTCACCTGGAGTAATCTCGTATGCCGTCTTCTGCTTGAAAAAAAAAAAAAAAACAACGCTACACACATACCGTTTATCAGCCGTACAGTGGGGATGACCACAGAACAGAACTATACTGCGGCACGAGTTGTATTCGGTGTATGCAATACTACGCCATGTGACATTCA
+
CCCDCFFFFFFFGGGGGGGGGGHHHGHHHHHHHHHHGHHHHHHHHGGGGGHHHHHHHHHHHGGGGHHHHHHHGHHHGHHHHHHHHHHHHHHHHHHGFHH4GHHGGHHHHGGGHGHHHHHHHHGHFHGGGC>>//---<<.<--..-<<0..0:0/.../.:<000/-...<000/.-...00<0.<:00////0/0000<000.-9-9..<..000000/:..9000000000000.--..00:<000000
@M03495:530:000000000-LYBTV:1:2109:24287:16530 1:N:0:CTGGAGTA+AACCGAAC
GTCAGCATGTGAGCTTTGGAATTAGTAAGGGTGGTTTATCAACGGCAAAATATAGATCGGAAGAGCACACGTCTGAACTCCAGTCACCTGGAGTAATCTCGTATGCCGTCTTCTGCTTGAAAAAAAAAAAAATGAGCATAGTCAGTATATATGCGATATAGAGGACGAAACCACTCGAGCATGTGTAAGCAGATGACACACGAGGATCAGTAAGCTATATGTCGCGAGTATATCACGCACAGTTTACTGAC
+
CBBCCFFFFFFFGGGGGGGGGGHHHGHHHHHGEEEFHHHHHHHFGGGGHHHHHHHHHHHGEFGHHHHHHHGHHHGHHHHHHHHHHHHHHHGHHHHHHFHHHGGHHHHGGGHGHHHHHHHHHHHHGG@FD/</0111>11111111111=11<11<...-1111/..---.<...0/.9.<-00:1111101//011000/<-----//.011110111<1111..<--9.1111<1..---/01111:110
@M03495:530:000000000-LYBTV:1:2109:4630:16531 1:N:0:CTGGAGTA+AACCGAAC
GTCAGCATGTGAGCTTTGGAGTGAAATCTCTTGTCTTAAGGAATAAAGGAAAAAGATTTCGTCGGAGGCTCGGTGCTCTACAGGTTCAACCTTTGTACTCTATTATTGCCTCACATTCCATCTCTTGTGAAAATATATTTGATTGGCTTTTCTGCAGGTTGTTTGCCAGGACTTTCCAAGACCTCCACTAGAAAACACAATAAACTTTTTGGAAGCTGGACAACTATCTTCATTTTTCAGAAACAGTGAAC
+
CBCCCFFFFFFFGGGGGGGGGGHHHHHHHHHHHHHHHHHHHGHGHHHHHHHHGHGGHH5FGFEGGGGGGHHGGGGGHHHHHHHHHGHHHHHHHHHHHHHHHHHHHHHHHHHHHHHHHHHHHHHHHHHHHHHHHHHHGHHHGEHHHGHHHHHHHHHGHHHHHEHHHHHHGHHHHHGHHGGHHHHHHHHHHHHHHHGHHHCGGDGHHHHGHHGGFHHHHHGHHFHGHHHEHGGFGGGGGGGGGGGGGGFFFF0
@M03495:530:000000000-LYBTV:1:2109:2536:16545 1:N:0:CTGGAGTA+AACCGAAC
GTCAGCATGTGAGCTTTGGAATTAGTAAATTCGTTGACGACAGAAGGAGCAAGATAACGACCACAGGGAGGGTGGTTTATCAACGGCAAAATATAGATCGGAAGAGCACACGTCTGAACTCCAGTCACCTGGAGTAATATCGTATGCCGTCTTCTGCTTGAAAAAAAAAAAAACAAAATCACACACCTAATCAAACGACTCCCTACATCATAATAAACAAATCTACTCTTACCACAACCTACTCTCTCAAC
+
CBCCCFFFFFFFGGGGGGGGGGHHHHHHHHHHGHHHGHGGGGGHHHHHHHHHHHHHHHGGGGGHHHHGGGGGFFEEFHHHHHHHGGGGGHGHHHHHHHHHGEGGHHHHHHHGHHHGHHHHHHHHHHHHHHGHHHGHHG1FGGHHHHFHGD@HGHHHHHHHHHHHFGGGG-;:-.::..000090...:00000000..-..0./:.B0:0000000009..09900000000/00.;.;:0/000:0900/
@M03495:530:000000000-LYBTV:1:2109:14018:16556 1:N:0:CTGGAGTA+AACCGAAC
GTCAGCATGTGAGCTTTGGAGTGAAATCTCTTGTCTTAAGGAATAAAGGAAAAAGATTCCGTCGGAGGCTCGGTGCTCTACAGGTTCAACCTTTGTACTCTATTATTGCCTCACATTCCATCTCTTGTGAAAATATATTTGATTGGCTTTTCTGCAGGTTGTTTGCCAGGACTTTCCAAGACCTCCACTAGAAAACACAATAAACTTTTTGGAAGCTGGACAACTATCTTCATTTTTCAGAAACAGTGAAC
+
CBCDDFFFFFFFGGGGGGGGGGGHHHHHHHHHHHHHHHHHHHHHHHHHHHHHHHGGHHIHHHHGGGGGGHHGGGGGHHHHHHHHHHHHHHHHHHHHHHHHHHHHHHHHHHHHHHHHHHHHHHHHHHHHHHHHHHHHHHHHHHHHHFHHHHHHHHGHHHHHHGHHHHHHHHHHHHHHHHFHHGGHHHHHHHHEHHHHGHHGHHHGHHHHHHGGHHHHHHGHHHHHHHHHHHGGGGGFGGGGG:FGGGFGGG0
@M03495:530:000000000-LYBTV:1:2109:11613:16556 1:N:0:CTGGAGTA+AACCGAAC
GTCAGCATGTGAGCTTTGGTCCGCCTGAGTCCTGGTTTATCAACGGCAAAATATAGATCGGAAGAGCACACGTCTGAACTCCAGTCACCTGGAGTAATCTCGTATGCCGTCTTCTGCTTGAAAAAAAAAAGACAAAATAAAGTACAGATGATGAAAGAGAAAGACACAGTATAGCGGTGAAATGCGCAAAGATAAGGAGGAACATATTTAGCTACTGTGGTGTTCTGTACGCACAGCGACGATACGAGTAG
+
CCCCCFFFFFFFGGGGGGGGGGGGGGHHHHHHHHHHHHHHHHGHGGGGGHHHHHHHHHHHGAFGHHHHHHHGHHGGGHHHHHHHHHHHHHHHHHGHHHFHHHFGHHHHGEGHGHHGHHHHHHHHHGGGFB/?0?<001<1?1?1<<1111=1=F11<00011//<///.<00=00--:;:00000..--;/;000900:../;/00000;000000000;/...//:9/;...--/.-----:.-...9./
@M03495:530:000000000-LYBTV:1:2109:11552:16564 1:N:0:CTGGAGTA+AACCGAAC
GTCAGCATGTGAGCTTTGGAGTGAAATCTCTTGTCTTAAGGAATAAAGGAAAAAGATTCCGTCGGAGGCTCGGTGCTCTACAGGTTCAACCTTTGTACTCTATTATTGCCTCACATTCCATCTCTTGTGAAAATATATTTGATTGGCTTTTCTGCAGGTTGTTTGCCAGGACTTTCCAAGACCTCCACTAGAAAACACAATAAACTTTTTGGAAGCTGGACAACTATCTTCATTTTTCAGAAACAGTGAAC
+
CCCCCFFFFFFFGFGGGGGGGGHHHHHHHGHHHHHHHHHHHHFGHHHHHHHHHHGGHIIHHFGGGGGGGHHGGGGGGHHHHGHHHHHHHHHHHHGHHHHHHFHHHHHHHHHGHHHHHHHHFHHGHHHHHHHEHGHHHHGHHHHHGHHHHHHHHHGHHGGHHGHHHHGHFEHHHFHHHHFHHHHHHHGGHHGHHHHHHHHGGB0DHGHHHHGGHHHHHHHHHHHHGHHHHHGGGGGGGGFBFBFGFGFFGF9
@M03495:530:000000000-LYBTV:1:2109:25843:16590 1:N:0:CTGGAGTA+AACCGAAC
GTCAGCATGTGAGCTTTGGTCCAGCCTGAGTCCTGGTTTATCAACGGCAAAATATAGATCGGAAGAGCACACGTCTGAACTCCAGTCACCTGGAGTAATCTCGTATGCCGTCTTCTGCTTGAAAAAAAAAAAAAAAAGAACCACACACGTATATCACATGAGGCTTCGCTCGATAACAGGACCCGACTGTAACACTGATCGCCTACACTCACCACCATACGTCCGTTCCGACGTGCACTCAGTACAAGCTC
+
BAAAAFFFFFFFGEGGGGGGGGHGGEHHGHDGHHGHGHHHHHHHHGGGGGHHHHHHHHHHFAEFGHHHHHHHGHHHGHHHHHHHHHHHHHHHG?GGHFHBEGHGFHHHHFGGHGHHHGHHHHHHH0E@GC?@//---.../...<<..-./0/00:000000/..;/-..9--/;.0:0.....----.;////9/:B//.....././///./...//../9.;9/.9.99--.;./9/9//9////.//
@M03495:530:000000000-LYBTV:1:2109:25961:16612 1:N:0:CTGGAGTA+AACCGAAC
GTCAGCATGTGAGCTTTGGAGTGAAATCTCTTGTCTTAAGGAATAAAGGAAAAAGATTCCGTCGGAGGCTCGGTGCTCTACAGGTTCAACCTTTGTACTCTATTATTGCCTCACATTCCATCTCTTGTGAAAATATATTTGATTGGCTTTTCTGCAGGTTGTTTGCCAGGACTTTCCAAGACCTCCACTAGAAAACACAATAAACTTTTTGGAAGCTGGACAACTATCTTCATTTTTCAGAAACAGTGAAC
+
AABBBFBFFFFFGGGGGCGGGGCGHFFFFHHBFGBFGGDFFGHGHHFHFGFGCGGGFHHHHFFEEAECEEGGE1>EGFGHHFHFHH3@GHHHFHGHHHHFGFGGHHFHHBDFF/GHHFBG4F3GGFHEGFGHHHHHHHHHG44GDGFFHHE2FGF2FHCHGDHHHGEGHHGHHHHFFHGGHHHHGHGHHHHHHHHHHHEGGGH0DGHHHHGGHHHHHFHHHHECGHCGHHGGGGGGGGGEGFFGFGFFBF0
@M03495:530:000000000-LYBTV:1:2109:20904:16617 1:N:0:CTGGAGTA+AACCGAAC
GTCAGCATGTGAGCTTTGGTCCAGCCTGAGTCCTGGTTTATCAACGGCAAAATATAGATCGGAAGAGCACACGTCTGAACTCCAGTCACCTGGAGTAATCTCGTATGCCGTCTTCTGCTTGAAAAAAAAAAAATAAAATCAGTCAAAAATCTGACTAGCTAAACAACTAGATTGATTATCACATAATTATATCCCACAGATACGATCTGGTCGGATATATTAACGCACAAACTGTGCAAAGATCAATAACT
+
CCCCCFFFFFFFGGGGGGGGGGHHHGHHGHHHHHHHGHHHHHHHHGGGGGHHHHHHHHHHHGGGGHHHHHHHGHHHGHHHHHHHHHHHHHHHHHHHHHH4GHHGGHGHHGGGHGHHHHHHHFHHHHGGGG/</0=1111?1>F1111>.011>11110/==000=.<<0000000000:0;0:0:0;:0000;:0:..90000....99000---..00000009----/;.000:90:0//:00000:00
@M03495:530:000000000-LYBTV:1:2109:27726:16621 1:N:0:CTGGAGTA+AACCGAAC
GTCAGCATGTGAGCTTTGGAGTGAAATCTCTTGTCTTAAGGAATAAAGGAAAAAGATTCCGTCGGAGGCTCGGTGCTCTACAGGTTCAACCTTTGTACTCTATTATTGCCTCACATTCCATCTCTTGTGAAAATATATTTGATTGGCTTTTCTGCAGGTTGTTTGCCAGGACTTTCCAAGACCTCCACTAGAAAACACAATAAACTTTTTGGAAGCTGGACAACTATCTTCATTTTTCAGAAACAGTGAAC
+
BABAAFFFFDDFFFGGGFGGCGGGHCGHHGFHHHHHHHHHCDGGHHHGHHHHFHGGHHHHGBGFGEEEFHHGGEGGHHGHHGHGGHHHGFHHHFHHHHHBGHHHHHHHGHHHHHHHHHGHHEGHHHHHGFDFFHHHGHGGHDGHHFFFHHHHHHFFHEHGHGHHGHHHHHHHHHHHHGHGFHHGHHGFFFHGHHHHHHFGG00=DGGGHHGGB0;CGHH.GGHGFGCGG0FGGGBFFFGGGCFFFFFFFF0
@M03495:530:000000000-LYBTV:1:2109:24843:16622 1:N:0:CTGGAGTA+AACCGAAC
GTCAGCATGTGAGCTTTGGTCCAGCCTGAGTCCTGGTTTACAACGGCAAAATATAGATCGGAAGAGCACACGTCTGAACTCCAGTCACCTGGAGTAATCTCGTATGCCGTCTTCTGCTTGAAAAAAAAAAAAAACGAATAACAAAAGCAATCACATGATGTATGAAGTCATACAGAGCGCGATGAAATACTACTAGTTGTATAGTTTCTATGTACAAAAAACGTGCGTGCTCTCACGTCACCAAATCGTAT
+
CCCCDFFFFFFFGGGGGGGGGGHHHGHHHHHHHHHHGHHHHHHHGGGGGHHHHHHHHHHHGFGGHHHHHHHGHHHGHHHHHHHHHHHHHHHHHHGHHHFHGHGGHHHHGFGHGHHHHHHHHHHHHGGGGCA<<-.-<<..0000../.0/000<000000000000<:0000000<//-----.0<0000000<0000000:0000:00000000000..-.-...-....00<00.:...00..0<...:
@M03495:530:000000000-LYBTV:1:2109:27825:16627 1:N:0:CTGGAGTA+AACCGAAC
GTCAGCATGTGAGCTTTGGAATTAGTAAATTCGTTGACGACAGAAGGAGCAAGATAACGACCACAGGGAGGGTGGTTTATCAACGGCAAAATATAGATCGGAAGAGCACACGTCTGAACTCCAGTCACCTGGATAAATTTCGTAGGCCGTCTTCTGCGTTGAAAAAAAAGACTTTCCAAGACCTCCACTAGAAAACACAATACACTTTTTGGAAGCTGGACAACTATCTTCATTTTTCAGAAACAGTGAAA
+
AAAAAFFFFFFFGGGGGGGG1G1FF3DF3AFFFH000B000A00F1C0FCGHEH1GDAEF/AEEE0FF/?@E/?E>FGC1GH20?/EEGEGG1G2BG21?/EC/F001BE</0?</1BG>1FC1G11>110@F121@F1F1<F0/?G1/>-0>1111->.-.000<-;-.;:0;:G:C0;.9/;9.C/0CFFBFFG?...0B/09BFBBF@-///-/9-9-BF-/;/9B///BBBBB/9/F9/99-/;9B/
@M03495:530:000000000-LYBTV:1:2109:24650:16635 1:N:0:CTGGAGTA+AACCGAAC
GTCAGCATGTGAGCTTTGGAGTGAAATCTCTTGTCTTAAGGAATAAAGGAAAAAGATTCCGTCGGAGGCTCGGTGCTCTACAGGTTCAACCTTTGTACTCTATTATTGCCTCACATTCCATCTCTTGTGAAAATATATTTGATTGGCTTTTCTGCAGGTTGTTTGCCAGGACTTTCCAAGACCTCCACTAGAAAACACAATAAACTTTTTGGAAGCTGGACAACTATCTTCATTTTTCAGAAACAGTGAAC
+
BAAABFFFFFFFFGGGGGGGGGHFHCGGHHBGFHHHHGFGFGGHFHHHFHHHHGGGFHHHGBFEGGGGGHHGGFGGHHHHHHBFGHHHHHHHHHHGFFHHHFHHHHHHHHHHHHHFHHHHGGDGHHHHFHFFHGHHHHGHHFHGGHHHHHHHGHHHGHHHHGHHHHHHHEHHHFGGHHFDGHGHHGFHHHFBGGHHGHGGHGHBG0GHEHGGBCG.GGHHHFGHGHGHHHGGGGGGGGGGG0B/CFBF0C0
@M03495:530:000000000-LYBTV:1:2109:21650:16642 1:N:0:CTGGAGTA+AACCGAAC
GTCAGCATGTGAGCTTTGGTCCAGCCTGAGTCCCTGGTTTATCAACGGCAAAATATAGATCGGAAGAGCACACGTCTGAACTCCAGTCACCTGGAGTAATCTCGTATGCCGTCTTCTGCTTGAAAAAAAAAAAAAAAAAAATTAAGTAAAAAGTTATTGACACTATGAGAGAACACTAGTAAACTACGCTTGGTATGTCGAGTCGATATATCTACACATCACTTGTAACGAAGAGTATGACAGCTTATTTC
+
CCDDEFFFFFFFGGGGGGGGGGHHHGHHHHHHHHHHHHHGHHHHHHGGGGGHHHHHHHHHHHGGGGHHHHHHHGGHHGHHHHHHHHHHHHHHHHHHHHHGEHHHGGHHHHGGGHGHHGHHHHGHHHHGGFFCC/><-<---.00111111<0.01111111100/111110.00//</011<1<:1:.-....011011..<:/-...-1111111/0000<110:1<1....9.:111:1<0.0011111
@M03495:530:000000000-LYBTV:1:2109:28014:16646 1:N:0:CTGGAGTA+AACCGAAC
GTCAGCATGTGAGCTTTGGAGGGCAAGAAGTGGTTGTGACTGGTTTATCAACGGCAAAATATAGATCGGAAGAGCACACGTCTGAACTCCAGTCACCTGGAGTAATCTCGTATGCCGTCTTCTGCTTGAAAAAAAAAAAAAGCCAACCATGTAGAGCGATGAAGCAGAGGATATCATCAGGAGCATCAAATCACACGAGGTCAGCTGAACACAGCAGAATCGTACTGACGTGCTGACGCGACATGTCAAGG
+
CCCCCFFFFFFFGEGGGGGGGGGGGGFHHFFGFHGGGGFHHHHHHHHHHHHHGGGGGFHHHHHHHHHHGGGGHFHHHHHGHHHGHHHHHHHHHHHHHHHGHHGHHFDGGHGGHHHHGGGGGHHHHGHHGHHHHGGG//---.<.<<<.<00==0000:-..0000///..:/000000099/...90000900/0/----.////////9//..././//;.9...///.;...///..----:///////
@M03495:530:000000000-LYBTV:1:2109:14354:16670 1:N:0:CTGGAGTA+AACCGAAC
GTCAGCATGTGAGCTTTGGAGTGAAATCTCTTGTCTTAAGGAATAAAGGAAAAAGATTCCGTCGGAGGCTCGGTGCTCTACAGGTTCAACCTTTGTACTCTATTATTGCCTCACATTCCATCTCTTGTGAAAATATATTTGATTGGCTTTTCTGCAGGTTGTTTGCCAGGACTTTCCAAGACCTCCACTAGAAAACACAATAAACTTTTTGGAAGCTGGACAACTATCTTCATTTTTCAGAAACAGTGAAC
+
CCCDDFFFFFFFGGGGGGGGGGHHHHHHHHHHHHHHHHHHHHHHHHHHHHHHHHGGHIIIHHHGGGGGGHHGGGGGHHHHHHHHHHHHHHHHHHHHHHHHHHHHHHHHHHHHHHHHHHHHHHHHHHHHHHHHHHHHHHHHHHHHHGHGHHHHHHGHHHHHHGHHHHHHGGHHHHHHHHGHHHHHHHGHHHHHFHHHHHHGHHHHHHHHHHGGHGHHHHHHHHHHHHHGHHGGGGGGGGFFGBFFFGBFGG0
@M03495:530:000000000-LYBTV:1:2109:4521:16672 1:N:0:CTGGAGTA+AACCGAAC
GTCAGCATGTGAGCTTTGGTCCGCCTGGTTTATCAACGGCAAAATATAGATCGGAAGAGCACACGTCTGAACTCCAGTCACCTGGAGTAATCTCGTATGCCGTCTTCTGCTTGAAAAAAAAAAACGCAAATTTACTTCCACTCGGATAAGATGCTGAGGAGGAGCCAAACCTAAGAACAATCAGTGAGTAATCAGAGTCCTGCGGACCCTGTGCAACCAGCCCTGTCGTCTCTCCAACACCAGCCTCTACC
+
AAAAAFBFF@BFEBDFGAAGFGEGGCGEBGEGGFDHCA0FAAGFGBE22FFFE?EF/0FHHFFHGFGHCHFGGGHGH2FGHH1>B>B1BFGFDEFFEFHBFEGGHE2211B11FGBHAE//>/BE/<</C11F1<FFFHDFDF.<CA<<<G00<=<=..0...;.;G/:..:/C/00;C9C/CB00;00;CB9BCFF009C0/--;-@B;-/BBBBFFFF?E-B-;/---;;/9BF//--99----9///9
@M03495:530:000000000-LYBTV:1:2109:11756:16683 1:N:0:CTGGAGTA+AACCGAAC
GTCAGCATGTGAGCTTTGGAGTGAAATCTCTTGTCTTAAGGAATAAAGGAAAAAGATTCCGTCGGAGGCTCGGTGCTCTACAGGTTCAACCTTTGTACTCTATTATTGCCTCACATTCCATCTCTTGTGAAAATATATTTGATTGGCTTTTCTGCAGGTTGTTTGCCAGGACAGGTCGTGATTGCTGGAGCAGGTATGATATAATTCTAGGATTTGACAGATGAATAATTTACATATATATCTAACTTTGA
+
BBCCCFFFFFFFGGGGGGGGGGHHHHHHHHHHHHHHHHHHHHHHHHHHHHHHHHGGHHIIHGHGGGGGGHHGGGGGHHHHHHHHHHHHHHHHHHHHHHHHHHHHHHHHHHHHGGHHHHHHHHHHHHHHHHHHHHGHHHHHHGHHHHHHHHHHHHGHHHHHHGHHHHGHHHHHHGFGHGAFHHHHGHHHHGGHHHCGHHHHHHHHHHHGHHHEHHHHGHHHHHHH;C;CGHHHHGGHGGGGGGFGGGGGGG0
@M03495:530:000000000-LYBTV:1:2109:12784:16686 1:N:0:CTGGAGTA+AACCGAAC
GTCAGCATGTGAGCTTTGGAGACTGGTTTATCAACGGCAAAATATAGATCGGAAGAGCACACGTCTGAACTCCAGTCACCTGGAGTAATCTCGTATGCCGTCTTCTGCTTGAAAAAAAAAAAAAAAGAAGGCAATAAAGATGAGAAAAGTGAAGGAAAGTAAGAGAGGAGACCGGTAAAATCGCACAATCGCGAAGAATGCTCGCGTAATTAATTGTATGATGGAGACTGAATCGCGACTAGACACACAAA
+
DCDEEFFFFFFFGGGGGGGGGGGHHHHHHHHHHHHGGGGGHHHHHHHHHHHGGGGHHHHHHHGHHHGHHHHHHHHHHHHHHHHHHHHHDDGHHGGHHHHGGGHGHHHHHHHHHHHHGGG?D<<//-..0<0.<<11<11=01<01<0//0<1110.//.<111:0/.......---9.1110..<--/00..9<--./0<111.----..111<1111<11110//0.000011:.--<--0011//...<
@M03495:530:000000000-LYBTV:1:2109:11676:16689 1:N:0:CTGGAGTA+AACCGAAC
GTCAGCATGTGAGCTTTGGAATTAGTAAATTCGTTGACGACAGAAGGAGCAAGATAACGACCACAGGGAGGGTGGTTTATCAACGGCAAAATATAGATCGGAAGAGCACACGTCTGAACTCCAGTCACCTGGAGTAATCTCGTATGCCGTCTTCTGCTTGAAAAAAAAAACAGAGAAACATACCAAAGATAACAGTGCTTCCGCTGTAGCCATTAGTCCAAAACTGGGGAAGGTCATAATGGTGGTTATGG
+
AAABBFFFFDFFGGFGFBFGGGHHHHHHGGHHGHHFHHGEGGGHHGHHHHHHGHFHHHGGE0EGGFHGCEEE?FEEFHHHGHFHGGGGCGHGGHHHHHHHGEFGHHHHHHHGHHHGHHFH3GHGHHHHHGHHHHFFGHFFHHFGHHGHFD?FGFDGHDHHHGGFFGGC-A../;//9B//000/09.//0;00:9000009/...99//;////////////../9/.-..9./:///////9;...////
@M03495:530:000000000-LYBTV:1:2109:24405:16730 1:N:0:CTGGAGTA+AACCGAAC
GTCAGCATGTGAGCTTTGGAGTGAAATCTCTTGTCTTAAGGAATAAAGGAAAAAGATTCCGTCGGAGGCTCGGTGCTCTACAGGTTCAACCTTTGTACTCTATTATTGCCTCACATTCCATCTCTTGTGAAAATATATTTGATTGGCTTTTCTGCAGGTTGTTTGCCAGGACTTTCCAAGACCTCCACTAGAAAACACAATAAACTTTTTGGAAGCTGGACAACTATCTTCATTTTTCAGAAACAGTGAAC
+
DCDDCFFFFFFFGGGGGGGGGGHHHHHHHHHHHHHHHHHHHFHGHHHHHHHHHHGGHIHHHFGGGGGGGHHGGGGGHHHHHHHHHGHHHHHHHHHHHHHHHHHHHHHHHHHHHHHHHHHHHHHHHHHHHHHHHHHHHHHHHHHHHHHHHHHHHHHHFHHHHGHHHHGHHHHHHHHHHH1FHGHHHHHHHHFHHHHHHHGGHHHGHHHHHHGGEHHGHHHGHHHGHHHHHHGGGGGGGGGGG;BFGGGGBF0
@M03495:530:000000000-LYBTV:1:2109:22048:16760 1:N:0:CTGGAGTA+AACCAAAC
GTCAGCATGTGAGCTTTGGACGACAGAAGGAGCAAGATAACGACCACAGGGAGGGTGGTTTATCAACGGCAAAATATAGATCGGAAGAGCACACGTCTGAACTCCAGTCACCTGGAGTAATCTCGTATGCCGTCTTCTGCTTGAAAAAAAAAAAAAGAGCAAGGAAATATAAAGCTAAGAAGTGCGAAGATATGTAGATAAACCTAAGAAACGAAGTGTAATGTATGATCGGTGTCTGACGATGTGGAGCG
+
CBCCCFFFFFFFGGGGGGGGGGGGGGHHHGHHHHHHHHHHHGGGGGHHHHGGGGGEFGEGHFHHHHHGGGGGHHHHHHHHGHHGGGGHHHHHHHGHHHGHHHHHHHHHHHGHHHHHGHHHHBHHHFFHHHHGGGHGHHHHHHHFGGFGFCFFGC--..//9//../900;00900000::0/000:.--.:0B0000000000//90/00//....90000000000;00.....09009..:..000./:
@M03495:530:000000000-LYBTV:1:2109:20391:16785 1:N:0:CTGGAGTA+AACCGAAC
GTCAGCATGTGAGCTTTGGAGAAAACTGATCAATGGGATCCGAGACAAGCTGGTTTATCAACGGCAAAATATAGATCGGAAGAGCACACGTCTGAACTCCAGTCACCTGGAGTAATCTCGTATGCCGTCTTCTGCTTGAAAAAAAAAAAAAACGGCAAAAGCACGAAACGCACTACTAACGACCACTCGTATAGTAACATCGAACACACACCACTCTAGCATACAAACTGTGAGTCATAACTCCGCAACAC
+
CCCDDFFFFFFFGGGGGGGGGGHHHHHHHHHHHHHHHHHGHHGGGGHHHHHHHGHHHHHHHHGGGGGHHHHHHHHHHHGGGGHHHHHHHGHHHGGHHHHHHHHHHHHHHHHHHHHHBGHHGGHHHHGEDHGHHHHHHHGHHHHGGDDF@<-AD:.---.//.0/-...-.---:0/0000..--:.0/.::/000000:0:.//.-/.9.....0/00000000000.000::0::00;:000:..:--;.
@M03495:530:000000000-LYBTV:1:2109:10326:16799 1:N:0:CTGGAGTA+AACCGAAC
GTCAGCATGTGAGCTTTGGAGTGAAATCTCTTGTCTTAAGGAATAAAGGAAAAAGATTCCGTCGGAGGCTCGGTGCTCTACAGGTTCAACCTTTGTACTCTATTATTGCCTCACATTCCATCTCTTGTGAAAATATATTTGATTGGCTTTTCTGCAGGTTGTTTGCCAGGACTTTCCAAGACCTCCACTAGAAAACACAATAAACTTTTTGGAAGCTGGACAACTATCTTCATTTTTCAGAAACAGTGAAC
+
CCCCCFFFFFFFGGGGGGGGGGHHHHHHHHHHHHHHHHHHHHHHHHHHHHHHHHGGHHHIHHHGGGGGGHHGGGGGHHHHHHHHHHHHHHHHHHHHHHHHHHHHGHHHHHHHHHHHHHHHHHHHHHHHHHHHHHHHHHHHHGHHHHHGHHHHHHHHHHHHHGHHHHHHHHHGHHHGHHGHHHHHHHHHHHHEGHHHGHHGHFGDHHHHHHGGHHHHHHGHHHHHHHGHGHGGGGGGGGGGGFGGGGGGGG0
@M03495:530:000000000-LYBTV:1:2109:19321:16799 1:N:0:CTGGAGTA+AACCGAAC
GTCAGCATGTGAGCTTTGGAGTGAAATCTCTTGTCTTAAGGAATAAAGGAAAAAGATTCCGTCGGAGGCTCGGTGCTCTACAGGTTCAACCTTTGTACTCTATTATTGCCTCACATTCCATCTCTTGTGAAAATATATTTGATTGGCTTTTCTGCAGGTTGTTTGCCAGGACTTTCCAAGACCTCCACTAGAAAACACAATAAACTTTTTGGAAGCTGGACAACTATCTTCATTTTTCAGAAACAGTGAAC
+
CBCCCFFFFFFFGGGGGGGGGGHHHHHHHHHHHHHHHHHHHFHHHHHHHHHHHHGGHIIHHGHGGGGGGHGGGGGGHHHHHHHHHHHHHHHHHHHHHHHHHHHHHHHHHHHHHHHHHHHHHGHHHHHHHGHHHHHHHHHHHHHHHHHHHHHHHHHHHHHHHGHHHHHHHHHHHHHHHH?GFHHHHGGHHHHDHHHHHHHGHGFGHGHHHHGGHGFGHHHHHHHHHHHHHHGGGGGGGGGGGFFGGGFGGGF
@M03495:530:000000000-LYBTV:1:2109:25406:16804 1:N:0:CTGGAGTA+AACCGAAC
GTCAGCATGTGAGCTTTGGAATTAGTAAATTCGTTGACGACAGAAGGAGCAAGATAACGACCACAGGGAGGGTGGTTTATCAACGGCAAAATATAGATCGGAAGAGCACACGTCTGAACTCCAGTCACCTGGAGTAATCTCGTATGCCGTCTTCTGCTTGAAAAAAAAAAAAACGCAAACCTGTATAATGATTTGCCTTCAATAGTTGGAGTCGCGCACTTACGATAACACACCACATTTCTTCTACATCC
+
@BBBAFFFDFFFGBBGGGFCGGHHFHHHBA65BGEFA422E22FGFHGHHHHG2GHHGDF0AAFHAGG1EF0EEE1FCGFFGHFC@//EFHGGHHD4FF/?EF/FC0GHGFGGGHE1F1GH11@>GHBG1BC0<<<G1111?//<?<GCDCGFBFBFGF1010=CCG-@?--9.9--9-..9.C///;///////////99/;//////////--9---9///;9..;:9/..;..:/;;////9////;/
@M03495:530:000000000-LYBTV:1:2109:25979:16805 1:N:0:CTGGAGTA+AACCGAAC
GTCAGCATGTGAGCTTTGGAGTGAAATCTCTTGTCTTAAGGAATAAAGGAAAAAGATTCCGTCGGAGGCTCGGTGCTCTACAGGTTCAACCTTTGTACTCTATTATTGCCTCACATTCCATCTCTTGTGAAAATATATTTGATTGGCTTTTCTGCAGGTTGTTTGCCAGGACTTTCCAAGACCTCCACTAGAAAACACAATAAACTTTTTGGAAGCTGGACAACTATCTTCATTTTTCAGAAACAGTGAAC
+
BABCCFFFFFFFGGGGGGGGGGHHHHHHHHHHHHHHHHGHHHFHHHHHHHHHHHGFHHHFGEGGGGGGGHHGGGGGHHHHHHHHHHHHHHHHHGHHHHHHHHHHHHHHHHHGHHHGHHHHHHHHHHHHHHHHHGHHHHHHHHHHHHGHHHHHHHGHHHHHHGHHGHHHGHHHHHHHHH1GHHHHHHHHHHGHHHHHHFEGGFHGHHHHHHGGHHHHGHHGHGHFHHGFHHGGGGGGGGGGGFFGGGFFGGB
@M03495:530:000000000-LYBTV:1:2109:18037:16846 1:N:0:CTGGAGTA+AACCGAAC
GTCAGCATGTGAGCTTTGGAGTGAAATCTCTTGTCTTAAGGAATAAAGGAAAAAGATTCCGTCGGAGGCTCGGTGCTCTACAGGTTCAACCTTTGTACTCTATTATTGCCTCACATTCCATCTCTTGTGAAAATATATTTGATTGGCTTTTCTGCAGGTTGTTTGCCAGGACTTTCCAAGACCTCCACTAGAAAACACAATAAACTTTTTGGAAGCTGGACAACTATCTTCATTTTTCAGAAACAGTGAAC
+
CCCDDFFFFFFFGGGGGGGGGGHHHHHHHHHHHHHHHHHHHHHHHHHHHHHHHHGGHHHIHGHGGGGGGHHGGGGGHHHHHHHHHHHHHHHHHHHHHHHHHHHHHHHHHHHHHHHHHHHHHHHHHHHHHHHHHHHHHHHHHHHHHHHHHHHHHHHHHHHHHGHHHHHHGHHHHHHHHHDGFGHHHHGHHFHBGGHHHHHGHFGHHHHHHHGGHGFHHHHHHHHHHHHHHHGGGGGGGGGGG;FFGE;FGG0
@M03495:530:000000000-LYBTV:1:2109:12605:16869 1:N:0:CTGGAGTA+AACCGAAC
GTCAGCATGTGAGCTTTGGTCCAGCCTGAGTCCTGGTTTATCAACGGCAAAATATAGATCGGAAGAGCACACGTCTGAACTCCAGTCACCTGGAGTAATCTCGTATGCCGTCTTCTGCTTGAAAAAAAAAAAAAAACAAACACCACACGCTACGACATCGAGACGGTAGATGCTATACTCAGGAGCGTTACTGGCTCAGACATCTGCAGCTATCATGATAGAGCACGCGGAGCAGACACGTTATCATAACA
+
CBCCCFFFFFFFGGGGGGGGGGHHHGHHHHHHHHHHHHHHHHHHHGGGGGHHHHHHHHHHHGGGGHHHHHHHGHHH?DFGHHHHHHHHHHHHHHHHHHHFGHHGGHHHHGGGHGHHHHHHHHHGHHGGGGG/</--..>.........--<<:...<.0.:..<.....0000000000:00/0..-<...000.<:0:00<00000000<00/00000000000.-----9-.//://.../.00000:0
@M03495:530:000000000-LYBTV:1:2109:27452:16893 1:N:0:CTGGAGTA+AACCGAAC
GTCAGCATGTGAGCTTTGGAGTGAAATCTCTTGTCTTAAGGAATAAAGGAAAAAGATTCCGTCGGAGGCTCGGTGCTCTACAGGTTCAACCTTTGTACTCTATTATTGCCTCACATTCCATCTCTTGTGAAAATATATTTGATTGGCTTTTCTGCAGGTTGTTTGCCAGGACTTTCCAAGACCTCCACTAGAAAACACAATAAACTTTTTGGAAGCTGGACAACTATCTTCATTTTTCAGAAACAGTGAAC
+
BAACCFFFFFFFGGGGGGGGGGHHHHHHHHHHHHHHHHHHHHHHHHHHHHHGHHGGHHHHGHHGGGGGGHHGGGGGHHHHHHHHHHHHHHHHHHHHHHHHHHHHHHHHHHHHHHHHHHHGHHHHHHHHHHHHGFHHHHHHHHHHHHHHHHHGHHGHHHHHHGHHHGHHHHGHHHFFGHDGHHHHHHHFGHGHHFFHHGHGHHHHHHHHHHGGHHHHHHHFHHHHGHHHHHGGGGGFFFGGGFFGGEBFGG0
@M03495:530:000000000-LYBTV:1:2109:21613:16895 1:N:0:CTGGAGTA+AACCGAAC
GTCAGCATGTGAGCTTTGGAATTAGCTGGTTTATCAACGGCAAAATATAGATCGGAAGAGCACACGTCTGAACTCCAGTCACCTGGAGTAATCTCGTATGCCGTCTTCTGCTTGAAAAAAAAAAAAAAGAAAATATAATAGTATGGTAATTATGTATCATAGATGGACGAACATTCCAATAAAACCATCATGCAACACAATTGAGTTGTTGTAAGTGTGCCACGTTTGCAATATATCTACTAGCAGTGACA
+
CCDEEFFFFFFFGGGGGGGGGGHHHHHHHHHHHHHHHHGGGGGHHHHHHHHHHHGGGGHHHHHHHGHHHGHHHHHHHHHHHHHHHHHHHHHHEHHHGGHHHHGGGHGHHHHHHHHHHHHGGFFD@/<///0001111111111110>1=1=111=11<1=111110/0---<-<1:11:100110..000111010<..=0<01<1111<./11111111110-../.11111111111111:/0:<0111
@M03495:530:000000000-LYBTV:1:2109:9985:16908 1:N:0:CTGGAGTA+AACCGAAC
GTCAGCATGTGAGCTTTGGAGTGAAATCTCTTGTCTTAAGGAATAAAGGAAAAAGATTCCGTCGGAGGCTCGGTGCTCTACAGGTTCAACCTTTGTACTCTATTATTGCCTCACATTCCATCTCTTGTGAAAATATATTTGATTGGCTTTTCTGCAGGTTGTTTGCCAGGACTTTCCAAGACCTCCACTAGAAAACACAATAAACTTTTTGGAAGCTGGACAACTATCTTCATTTTTCAGAAACAGTGAAC
+
BACCCFFFFFFFGGGGGGGGGGHHHHHHHHHHHHHHHHHHHHHHHHHHHHHHHHGGHIHHHHHGGGGGGHHGGGGGHHHHHHHHHHHHHHHHHHHHHHHHHHHHHHHHHHHHHHHHHHHHHHHHHHHHHHHHHHHHHHHHHGHHHHGHHHHHHHGHHHHHHGHHHGHHFHHHHHGHGHFHFHHHHHHHHHH1GGHHHHGGHHGGHHHHHHGGGHHEHHHHFGHHHHHHGHGGGGGGHGFFFFBFGGFGGG0
@M03495:530:000000000-LYBTV:1:2109:26632:16913 1:N:0:CTGGAGTA+AACCGAAC
GTCAGCATGTGAGCTTTGGTTTATCAACGGCAAAATATAGATCGGAAGAGCACACGTCTGAACTCCAGTCACCTGGAGTAATCTCGTATGCCGTCTTCTGCTTGAAAAAAAAACAACAGAAATTCAGTCACACTATGCAAGTACGGCAGCAATCTTCTCCCTGGAACACGAAATATGTATAAAACTGTGCGAAACAATAGTAGAAGATGTCATACTATGATACTACATAGTCCGATAGTCATCTAGTGCTA
+
BABBBFFFFFFFGBGGFGGFGGHHHHHHGGGGGHHHHHHHFGHGEEGGHHHHHHHGHHHGFDGHHHHGHHHHHHHHGGBFGGDGHGFEHHHHG1>GEGHHHGHHHHGHH/EG?/?/?/2B2233B2222222@@22@<@2D111////-.0011111111001./<<//.-<..000000;00000::00..-9?/.000000000/0090000000000900000/;9;;//...-.9///////9/;/9
@M03495:530:000000000-LYBTV:1:2109:5057:16935 1:N:0:CTGGAGTA+AACCGAAC
GTCAGCATGTGAGCTTTGGACTGGTTTATCAACGGCAAAATATAGATCGGAAGAGCACACGTCTGAACTCCAGTCACCTGGAGTAATCTCGTATGCCGTCTTCTGCTTGAAAAAAAAAAAATAAAACTATATTAAAACAGATGATCAGTCAAGCACTAACTAACAAGTCCAAGAACTACACTAAAACGACACGTCGCCACTTACGATAATCATTGACTTCATGTAGATAAGCCGTTCATGAACACGTGACA
+
ABBCCFFFFFFFGGGGGGGGGGHHHHHHHHHHHGFFGGHHHHHHHHHHFGGGGHHHHHHHGBGHGHHHHHHHHHHHHHHHHHHHHHHHHHHGGHHHHGGFHGEHHHHHGHHHHHGGGG<B/0@22211111111111?/00?1111111111<1001<1<00<000/000000.//0000/0/0000-.---...--...;900.....000000000000900000000000-../900;0009.9..;0
@M03495:530:000000000-LYBTV:1:2109:3574:16989 1:N:0:CTGGAGTA+AACCGAAC
GTCAGCATGTGAGCTTTGGAATTAGTAAATTCGTTGACGACAGAAGGAGCAAGATAACGACCACAGGGAGGGTGGTTTATCAACGGCAAAATATAGATCGGAAGAGCACACGTCTGAACTCCAGTCACCTGGAGTAATCTCGTATGCCGTCTTCTGCTTGAAAAAAAAAAAGAAGAAATAAATAACAGAGAAAAATATAGTAAAATGACTAGATAGACAAGACAAAGAAACAGTGGAACAGTGATAAGAAT
+
CBCDCFFFFFFFGGGGGGGGGGHHHGHHGHHHGHHHHHGGGGGHHHHHHHHHHHHHHHGGGFFHHHHGGEGGEFGFFHHHHHHHFGGGGHHHGHHHHHHHGFGGHHHHHHHGGHHGGHGHHHCGFGHHHHHHHHGGHF1FGHFEHHHGGGGHGHHHHHHHGHHHFEEEEC<.../0</11<1111000<//<0/.:011:1<11110101<00<11101<.///////.////11/<0<//<11111<1<0
@M03495:530:000000000-LYBTV:1:2109:12493:17015 1:N:0:CTGGAGTA+AACCGAAC
GTCAGCATGTGAGCTTTGGAATTAGTAAATTCGTTGACGACAGAAGGAGCAAGATAACGACCACAGGGAGGGTGGTTTATCAACGGCAAAATATAGATCGGAAGAGCACACGTCTGAACTCCAGTCACCTGGAGTAATCTCGTATGCCGTCTTCTGCTTGAAAAAAAAAAAAATATCATATGCACATCGCAAAGATTCTCGATACCAGTAACGACACGAGAAAGTAAGGCAGTCGATCACCTTACAACACT
+
CCDDDFFFFFFFGGGGGGGGGGHHHHHHHHHHGHHHHHGGGGGHHHHHHHHHHHHHHHGGGGGHHHHGGGGGEFGGEHHHHHHHGGGGGHHHHHHHHHHHGGGGHHHHHHHGHHHGHHHHHHHHHHHHHHHHGHHHHHDHHHGGHHHHGFGHGHHHGHHHHHGHHGGGGC<--.<1111111110110<...-//01111.0/.-0001:1:..--<.--..0011110/../0..<../<0010110.<0
@M03495:530:000000000-LYBTV:1:2109:17787:17029 1:N:0:CTGGAGTA+AACCGAAC
GTCAGCATGTGAGCTTTGGAGTGAAATCTCTTGTCTTAAGGAATAAAGGAAAAAGATTCCGTCGGAGGCTCGGTGCTCTACAGGTTCAACCTTTGTACTCTATTATTGCCTCACATTCCATCTCTTGTGAAAATATATTTGATTGGCTTTTCTGCAGGTTGTTTGCCAGGACTTTCCAAGACCTCCACTAGAAAACACAATAAACTTTTTGGAAGCTGGACAACTATCTTCATTTTTCAGAAACAGTGAAC
+
DCCDCFFFFDFFGGGGGGGGGGHHHHHHHHHHHHHHHHHHHHHHHHHHHHHHHHGGHIHHHHHGGGGGGHHGGEGGHHHHHHHHHHHHHHHHHHHHHHHHHHHHHHHHHHHHHHHGHHHHHHHHHHHHHHHHHHHHHHHHHEHHGHHHHHHHHHHHHHHHHGHHHHGHHHHHHHHHGHGHGHHHHHHHHHHFHGHHHHFEHHHHHHHHHHGGHHGHHHHHHHHFHHHFHHGCFGGGGGGFGFFGGGGGGG:
@M03495:530:000000000-LYBTV:1:2109:10447:17029 1:N:0:CTGGAGTA+AACCGAAC
GTCAGCATGTGAGCTTTGGAGTGAAATCTCTTGTCTTAAGGAATAAAGGAAAAAGATTCCGTCGGAGGCTCGGTGCTCTACAGGTTCAACCTTTGTACTCTATTATTGCCTCACATTCCATCTCTTGTGAAAATATATTTGATTGGCTTTTCTGCAGGTTGTTTGCCAGGACTTTCCAAGACCTCCACTAGAAAACACAATAAACTTTTTGGAAGCTGGACAACTATCTTCATTTTTCAGAAACAGTGAAC
+
CCCCCFFFFFFFGGGGGGGGGGHHHHHHHHHHHHHHHHHHHHHHHHHHHHHHHHGGHIIIHIHGGGGGGHHGGGGGHHHHHHHHHHHHHHHHHHHHHHHHHHHHHHHHHHHHHHHHHHHHHHHHHHHHHHHHHHHGHHHHHHHHHHHHHHHHHHHHHHHHHGHHHHH2FGHHHHHHHHGHHHHHHHHHHHHFHHHHHFHGFHHHHGHHHHGGGHHHHHHHHHHHHHHHHGGGGGGGHGFBFCFGGGFGEG0
@M03495:530:000000000-LYBTV:1:2109:9776:17034 1:N:0:CTGGAGTA+AACCGAAC
GTCAGCATGTGAGCTTTGGAATTAGTAAATTCGTTGACGACAGAAGGAGCAAGATAACGACCACAGGGAGGGTGGTTTATCAACGGCAAAATATAGATCGGAAGAGCACACGTCTGAACTCCAGTCACCTGGAGTAATCTCGTATGCCGTCTTCTGCTTGAAAAAAAAAAAAATCACAGACATACAAAAAATAACCACTCTGCACACCAGACAAGATATAATGTTGTAGTGATTGTCTGGTGTGGTGTTTA
+
CCCDDFFFFFFFGGGGGGGGGGHHHHHHHHHHGHHHHHGGGGGHHHHHHHHHHHHHHHGGGFFHHHHGGGGGEFGGGHHHHHHHGGGGGHHHHHHHHHHHGGGGHHHHHHHGHHHGHHHHHHHHHHHHHHHHHHGHHHDGHHFGHHHHGGGHGHHHHHHGHHHHHGGGG@--:.090009./000;0;..:;00000.0/000000.....://9/000;009000/000/00000000/0/...;.../0
@M03495:530:000000000-LYBTV:1:2109:12722:17068 1:N:0:CTGGAGTA+AACCGAAC
GTCAGCATGTGAGCTTTGGAGTGAAATCTCTTGTCTTAAGGAATAAAGGAAAAAGATTCCGTCGGAGGCTCGGTGCTCTACAGGTTCAACCTTTGTACTCTATTATTGCCTCACATTCCATCTCTTGTGAAAATATATTTGATTGGCTTTTCTGCAGGTTGTTTGCCAGGACTTTCCAAGACCTCCACTAGAAAACACAATAAACTTTTTGGAAGCTGGACAACTATCTTCATTTTTCAGAAACAGTGAAC
+
CCCCCFFFFFFFGGGGGGGGGGHHHHHGHHHHHHHHHHHHHHHHHHHHHHHHHHGGHHIHHFGGGGGGGHHGGGGGHHHHHHHHHHHHHHHHHHHHHHHHHHHHHHHHHHHHHHHHHHHHHHHHHHHHHHHHHHHHHHHHHHHHFGHHHHHHHHHHHHHHHGHHHHGHHEGHHHHHHHFHHHHHHHHHHHHHHHHHHHHGGHFHHFHHHHGCGHHGHHHHHHHGHHHHHEGGGFGGGGGGGGGGGGFFGG0
@M03495:530:000000000-LYBTV:1:2109:8066:17075 1:N:0:CTGGAGTA+AACCGAAC
GTCAGCATGTGAGCTTTGGAGTGAAATCTCTTGTCTTAAGGAATAAAGGAAAAAGATTCCGTCGGAGGCTCGGTGCTCTACAGGTTCAACCTTTGTACTCTATTATTGCCTCACATTCCATCTCTTGTGAAAATATATTTGATTGGCTTTTCTGCAGGTTGTTTGCCAGGACTTTCCAAGACCTCCACTAGAAAACACAATAAACTTTTTGGAAGCTGGACAACTATCTTCATTTTTCAGAAACAGTGAAC
+
BCCCBFFFFFFFGGGGGGGGGGHHHHHHFHFHHGHHHHGGHGHHHHGGFHHHGHGFHHHHHHHGGGGGGHHGGGGGHHHHHHHHHHHHHHHHHHHGGHHHHHHHHHHFHHHHHHHGHHHHHHHHHHHHHHHHHHHHHHHHHHHHHEHHHHHHHHGHHHHHHGHHHHHHHFHGHHHGHHGHHHHHHHHHHHHBHGHGHGHGHHBGHHHHHHGGGHFHHHHHHHHHHHHHHHGGGGGGGGGGGFFGGGFFGGF
@M03495:530:000000000-LYBTV:1:2109:28083:17095 1:N:0:CTGGAGTA+AACCGAAC
GTCAGCATGTGAGCTTTGGTCCAGCCTGAGTCCTGGTTTATCAACGGCAAAATATAGATCGGAAGAGCACACGTCTGAACTCCAGTCACCTGGAGTAATCTCGTATGCCGTCTTCTGCTTGAAAAAAAAAAAAGAAGACAGAGCTAGGGCATGCAGCCACGTACAATAGCAGCCAGTGCCATAGTTCAAATGAGTAATTATCGAATATATACACTACAGTATGTTCGACAAGAGCGGCGCACATGTGTTCC
+
CBBCCFFFFFFFG4FGGGGGGGHHHGHHFHGHHGHHAFFGHHHHHGGGGGHHHHHHHHHHGEEFGHHHEHHHGHHHFGHHGHHHHHHGHHHHHGGFGHHBFHHFEGHHHGEEHGHFEGGHHGF?GFEGGGCD@/<0??0000001110.0</.00</<./-<<..0000000/.:.000;00000000;00;0;;0000;00../0.00900000://0;00000/..9.-.;./--------////;//:
@M03495:530:000000000-LYBTV:1:2109:28584:17120 1:N:0:CTGGAGTA+AACCGAAC
GTCAGCATGTGAGCTTTGGAGTGAAATCTCTTGTCTTAAGGAATAAAGGAAAAAGATTCCGTCGGAGGCTCGGTGCTCTACAGGTTCAACCTTTGTACTCTATTATTGCCTCACATTCCATCTCTTGTGAAAATATATTTGATTGGCTTTTCTGCAGGTTGTTTGCCAGGACTTTCCAAGACCTCCACTAGAAAACACAATAAACTTTTTGGAAGCTGGACAACTATCTTCATTTTTCAGAAACAGTGAAC
+
CBCCCFFFFFFFGGGGGGGGGGGHHHHHHHHHHHHHHHHHHHHGHHHHHHHHHHGGHHHHHFHGGGGGGHHGGGGGHHHHHHHHHHHHHHHGHHHHHGHHHHHHHHHHHHHGHHHHHHHHHHHHHHHHHHHHHHHHGHHHHHGHHHHHHHHHHHHHHHHHHGHHHHHHHGGHHHFGHHDGHHHHHHHHHHHGHHHHHHHGHHHHHHHHGHFGEFHHHHHGHHHHHHGFHHGGGGGGGGGEF;CGGFFFGG0
@M03495:530:000000000-LYBTV:1:2109:24370:17137 1:N:0:CTGGAGTA+AACCGAAC
GTCAGCATGTGAGCTTTGGAGTGAAATCTCTTGTCTTAAGGAATAAAGGAAAAAGATTCCGTCGGAGGCTCGGTGCTCTACAGGTTCAACCTTTGTACTCTATTATTGCCTCACATTCCATCTCTTGTGAAAATATATTTGATTGGCTTTTCTGCAGGTTGTTTGCCAGGACTTTCCAAGACCTCCACTAGAAAACACAATAAACTTTTTGGAAGCTGGACAACTATCTTCATTTTTCAGAAACAGTGAAC
+
CCCCCFFFFFFFGGGGGGGGGGHHHHHHHHHHHHHHHHHHHHHHHHHHHHHHHHGGHIHIHFHGGGGGGHHGGGGGHHHHHHHHHHHHHHHHHHHHHHHHHHHHHHHHHHHHHHHHHHHHHHHHHHHHHHHHHHHHHHHHHHHHHHHHHHHFHHGGHHHHHGHHHHHHHHGHHGHHHHHHGHHHHHHHHHHHHHHHHHHGFGHGHGHHHHGGGHFHGHGHHHHHHHHGHHEGGGFFGGFBFCFGGECFFF0
@M03495:530:000000000-LYBTV:1:2109:27883:17180 1:N:0:CTGGAGTA+AACCGAAC
GTCAGCATGTGAGCTTTGGATGGTTCTGGTTTATCAACGGCAAAATATAGATCGGAAGAGCACACGTCTGAACTCCAGTCACCTGGAGTAATCTCGTATGCCGTCTTCTGCTTGAAAAAAAAAAAAAAGAAGGATGTTTGCATGACTCGTGCACTCCCGTCTTCAGCAACTGGGTCGCTTTTTGGCGCTTCTGTCCGTGTCACGGACTGTCATGCTGATTCCATGTGGCCCCGGAACGGTACTGCGAGCAT
+
AAAAAFFFF@D311ABEGGGGGGBF1GHF1BFHHHHFH0EGGGHHHHHHHHHHHGGGGHHH1FGAFGGFFGH1GHHGHEHDHFHHHFFBGBF221F>>FHHH>?>GCDGDDF1EACBG0EEC@B//////0<001>>>10<1111<00.....00<<..;...0;000/:/C/.//--..900--/-9-.;B0;9/9A-99F/---9--9/////;9;9//;////9:--;---9-;-----///-----;
@M03495:530:000000000-LYBTV:1:2109:6856:17186 1:N:0:CTGGAGTA+AACCGAAC
GTCAGCATGTGAGCTTTGGAATTAGCAGAAGGAGCAAGATAACGACCACAGGTGGTTTATCAACGGCAAAATATAGATCGGAAGAGCACACGTCTGAACTCCAGTCACCTGGAGTAATCTCGTATGCCGTCTTCTGCTTGAAAAAAAAAAAAAAAAAAAAGAAGCAAACAATAGAAAGATGAACAAATCAGAATCGTTCTATCAACCAACTGAATTCAAAATAAAGATATGAGTATGGCATGAGTAGTGTT
+
CBCCCFFFFFFFGGGGGGGGGGHHHHHHHHHHHHHHHHHHHHHGGGGGHHHHHHGGGHHHHHHHGGGGGHHHHHHHHHHHGGGGHHHHHHHGHHHGHHHHHHHHHHHHHHHHHHHHHHHHFHGGHHHHGGGHGHHHHHHHHHHHHGGGG-<---:--9--..:/;0/0...0000000/00:000/.0;000000;....0;000/...;//00000:0000000000000;0:000/./0:000000/:0
@M03495:530:000000000-LYBTV:1:2109:28678:17194 1:N:0:CTGGAGTA+AACCGAAC
GTCAGCATGTGAGCTTTGGAATTAGCTGGTTTATCAACGGCAAAATATAGATCGGAAGAGCACACGTCTGAACTCCAGTCACCTGGAGTAATCTCGTATGCCGTCTTCTGCTTGAAAAAAAAAACAAAGGGAACAAAAAGCAGCACGCGAATGTGACATTCGTTAAGTAAAACACTGGGTGGGGTTACTCGCAGCCGACCTGATATCATGTTCAGCTGCGAGATCTACATCTCGACGAACGACATTCTCCG
+
BABBBFFFFFFFGFGGGGGGGGHHHHHGHHDFCGFHFGGGGGEHHGHHHHFFHHGGGGHGHHHGHGGHHGHHGHHHHHFFHHHHHHHFHHH@FGGHGGHGFFEEEFFBFFFHHFFFHHEE<@@//??@@2//0/0000//0100<0------/00000<=00//..0000:;0.:00/./.---.-;000.--.-.----..//////;//://:////----;////:///;.9-:--;-.--;/9///.
@M03495:530:000000000-LYBTV:1:2109:18531:17205 1:N:0:CTGGAGTA+AACCGAAC
GTCAGCATGTGAGCTTTGGAGTGAAATCTCTTGTCTTAAGGAATAAAGGAAAAAGATTCCGTCGGAGGCTCGGTGCTCTACAGGTTCAACCTTTGTACTCTATTATTGCCTCACATTCCATCTCTTGTGAAAATATATTTGATTGGCTTTTCTGCAGGTTGTTTGCCAGGACTTTCCAAGACCTCCACTAGAAAACACAATAAACTTTTTGGAAGCTGGACAACTATCTTCATTTTTCAGAAACAGTGAAC
+
CCCCDFFFFFFFGGGGGGGGGGHHHHHHHHHHHHHHHHHHHHHHHHHHHHHHHHGGHIIHHGGGGGGGGHHGGGGGHHHHHHHHHHHHHHHHHHHHHHHHHHHHHHHHHHHHHHHHHHHHHHHHHHHHHHHHHHHHHHHHHGHHGHHHHHHHHHHHHHHHHGHHHHHHHHHHHHHHHH?GHHHHHHHHHHHBHFHHHHHGHGFGHHHHHHGGHHHFHHHHHHHHHHHHHHGGGGGGGGGGGFGGGGGGGG0
@M03495:530:000000000-LYBTV:1:2109:20515:17222 1:N:0:CTGGAGTA+AACCGAAC
GTCAGCATGTGAGCTTTGGTCCAGCCTGAGTCCCTGGTTTATCAACGGCAAAATATAGATCGGAAGAGCACACGTCTGAACTCCAGTCACCTGGAGTAATCTCGTATGCCGTCTTCTGCTTGAAAAAAAAAAAAAACAAGGTGGCACTGGGGAAAAACTATCAATCACCACACATGTGAGCGCAAGACTCGCAGAGCACGAGCACGTAATCTAGAATAATCGCTCCATACTCGTCCAACGACATCTATTCA
+
CBCCDFFFFFFFGGGGGGGGGGHHHGHHHHHHHHHHHHHHHHHHHHGGGGGHHHHHHHHHHHGGGGHHHHHHHGHHHGHHHHHHHHHHHHHHHHHHHGHGFGHHGGHHHHGGGHGHHHHHHHHHHHHGGGC@</<>..<0.11.</<///.-.../.<011<111100/<.<..0011110-----//:0.-9.9./0.-9---.<./..1111111:111.....011:1<..9<.10..--.0111111
@M03495:530:000000000-LYBTV:1:2109:15988:17226 1:N:0:CTGGAGTA+AACCGAAC
GTCAGCATGTGAGCTTTGGAATTAGTAAATTCGTTGACGACAGAAGGAGCAAGATAACGACCACAGGGAGGGTGGTTTATCAACGGCAAAATATAGATCGGAAGAGCACACGTCTGAACTCCAGTCACCTGGAGTAATCTCGTATGCCGTCTTCTGCTTGAAAAAAAAAAAAAGAAAATAAGAAAAAATGAACACAGCTATCATCTTTACATTACGACTCAATATAGTGTGTGATGAGAGATATGGTAATA
+
CBCCCFFFFFFFGGGGGGGGGGHHHHGHHHHHGHHHHHGGGGGHHHHHHHHHHHHHHHGGGGGHHHHGGGGGFFGGGHHHHHHHGGGGGHHHHHHHHHHHGGGGHHHHHHHGGHHGHHHHHHHHHHHHHHHHHHHHHHDGHHGGHHHHGGGHGHHHHHHGHHHHHGGGGF<9<...//000000//.-.00000/...000<000000:<00000.<...0<00<00:000<<BF00000.0000000000
@M03495:530:000000000-LYBTV:1:2109:18728:17233 1:N:0:CTGGAGTA+AACCGAAC
GTCAGCATGTGAGCTTTGGAGTGAAATCTCTTGTCTTAAGGAATAAAGGAAAAAGATTCCGTCGGAGGCTCGGTGCTCTACAGGTTCAACCTTTGTACTCTATTATTGCCTCACATTCCATCTCTTGTGAAAATATATTTGATTGGCTTTTCTGCAGGTTGTTTGCCAGGACTTTCCAAGACCTCCACTAGAAAACACAATAAACTTTTTGGAAGCTGGACAACTATCTTCATTTTTCAGAAACAGTGAAC
+
CBCCCFFFFFFFGGGGGGGGGGHHHHHHHHHHHHHHHHHHGHHHHHHHHHHHHHGGHIHHHGHGGGGGGHHGGFGGHHHHHHHGHHHHHHHHHHHHHHHHHHHHHHHHHHHHHHHHHHHHHHHHHHHHHHHHHHHHHHHHHHHHHFHHHHHHHHHHHHHHHGHHHHHHHHHHHHHHHH??GGHHHFHHHHGGHFHHHHHGHGHHHHHHHHGGHHHGHHFHHHHHGHFHHHGGGGGGGGGGG;CFGGFFGG0
@M03495:530:000000000-LYBTV:1:2109:15279:17264 1:N:0:CTGGAGTA+AACCGAAC
GTCAGCATGTGAGCTTTGGAATTAGTAAATTCGTTGACGAATAACGACCACAGGGAGGGTGGTTTATCAACGGCAAAATATAGATCGGAAGAGCACACGTCTGAACTCCAGTCACCTGGAGTAATCTCGTATGCCGTCTTCTGCTTGAAAAAAAAAAAATCAAAACAAACATAAAAATCTCTCAGTAAAAGCAAGAATAATCTACGTTACATCGCTACGACACCTGTCCTGCACACACATCAGAAGTATAA
+
CCCCCFFFFFFFGGGGGGGGGGHHHHHHGHHHGHHHHHGGGHGHHGGGGGHHHHGGGGGEGGGGHHHHHHHGGGGGHHHHHHHHHHHGGGGGHHHHHHGGHHGHHHHHHHHHHHHHHHHGFFGFHGHHHGGGHHHGGGHGGHHHHHHHHHHCCDFD<:-./:000......000000./09090000000;9//;//000909;B.://:///.9:99...--.://;///////.;../://///;////
@M03495:530:000000000-LYBTV:1:2109:13271:17268 1:N:0:CTGGAGTA+AACCGAAC
GTCAGCATGTGAGCTTTGGAGTGAAATCTCTTGTCTTAAGGAATAAAGGAAAAAGATTCCGTCGGAGGCTCGGTGCTCTACAGGTTCAACCTTTGTACTCTATTATTGCCTCACATTCCATCTCTTGTGAAAATATATTTGATTGGCTTTTCTGCAGGTTGTTTGCCAGGACAGGTCGTGATTGCTGGAGCAGGTATGATATAATTCTAGGATTTGACAGATGAATAATTTACATATATATCTAACTTTGA
+
BBCCCFFFFFFFGGGGGGGGGGHHHHHHHHHHGHHHHHHHHHHHHHHGHHHHHHGGHHHHHGHGGGGGGHGGGGGGHHHHHHHHHHHHHHHHGHHHHHHHHHHHHHHHHHHHGHHHHHHHHHHHHHHHHHHHHHHHHHHHHGHHHHHHHHHHHHHHHHHHHGHHHHHHHEHHHGGHHGGGHHHHGHHGHFHGHHGHHHHHHHHGHHHHHGHEFHHHHHGHHHGG<G<CGHGHHFHHGGGGGFGGGGGGGG0
@M03495:530:000000000-LYBTV:1:2109:17201:17333 1:N:0:CTGGAGTA+AACCGAAC
GTCAGCATGTGAGCTTTGGAGTGAAATCTCTTGTCTTAAGGAATAAAGGAAAAAGATTCCGTCGGAGGCTCGGTGCTCTACAGGTTCAACCTTTGTACTCTATTATTGCCTCACATTCCATCTCTTGTGAAAATATATTTGATTGGCTTTTCTGCAGGTTGTTTGCCAGGACTTTCCAAGACCTCCACTAGAAAACACAATAAACTTTTTGGAAGCTGGACAACTATCTTCATTTTTCAGAAACAGTGAAC
+
BBCBCFFFFFFFGGGGGGGGGGHGHHHHGHHHHHHHHHFHHHGHHHHHHGHHHHGGHIIHHGGGGGGGGHHGGGGGHHHHHGHHHHHGHHHHHHHHHHHHHHHHHHHHHHHHHHHHHHHHHHHHHHHHHHHHHHHHHHHHHBHHHHHHHHHHHHHHHHHHHGHHHHHHHHGHHHHHHHBGHHHHHHHHHGHHGHHHHHHGHHFFGHHHHHGGFHHHHHGHHHHGGHHHHHGGGGGGGGGGGCFGGGFFFF:
@M03495:530:000000000-LYBTV:1:2109:16243:17340 1:N:0:CTGGAGTA+AACCGAAC
GTCAGCATGTGAGCTTTGGAATTAGTAAATTCGTTGACGACAGAAGGAGCAAGATAACGACCACAGGGAGGGTGGTTTATCAACGGCAAAATATAGATCGGAAGAGCACACGTCTGAACTCCAGTCACCTGGAGTAATCTCGTATGCCGTCTTCTGCTTGAAAAAAAAAAAAAACGAAGAAGAATTGCCATCAAAGACCCCATGATAAGGAAAGAAACTTTAGTTACGAGAATCGTACCAAAACACTATTA
+
BCCCDFFFFFFFGGGGGGGGGGHHHHHHHHHHGHHHHHGGGGGHHHHHHHHHHHHHHHGGGGGHHHHGGGGGEFGGGHHHHHHHGGGGGHHHHHHHHHHHGGGGHHHHHHHGHHHGHHGHHHHHHHHHHHHHHHHGGD1GHHGGHHHHGGGHGHHHHHHFHHHGHGGGGG@::-.-.9..//0/00000000000:///...:/0000000//:/./::000000;0.;;.:0:.....:0.....0:000
@M03495:530:000000000-LYBTV:1:2109:5595:17390 1:N:0:CTGGAGTA+AACCGAAC
GTCAGCATGTGAGCTTTGGAGTGAAATCTCTTGTCTTAAGGAATAAAGGAAAAAGATTCCGTCGGAGGCTCGGTGCTCTACAGGTTCAACCTTTGTACTCTATTATTGCCTCACATTCCATCTCTTGTGAAAATATATTTGATTGGCTTTTCTGCAGGTTGTTTGCCAGGACTTTCCAAGACCTCCACTAGAAAACACAATAAACTTTTTGGAAGCTGGACAACTATCTTCATTTTTCAGAAACAGTGAAC
+
CABCCFFFFFFFGGGGGGGGGGHHHHHHHHHHHHHHHHHHHHHHHHHHHHHHHHGGHHIIHFGGGGGGGHHGGGGGHHHHHHHHHHHHHHHHHHHHHHHHHHHHHGHHHHHHHHHHHHHHHHHHHHHHHHHHHHHHHHHHHHHHHHHHHHHHHHHHHHGHHGHHHHHHHFHHHHHHHHFHFHHHHHHHHGHEHHHHHHHGHGGHHHHHHHGFHGHHHHHHGHHGFFHGHHGGGGGGGGGGGFFGGGGGGFB
@M03495:530:000000000-LYBTV:1:2109:24502:17396 1:N:0:CTGGAGTA+AACCGAAC
GTCAGCATGTGAGCTTTGGACTCCTGACTGGTTTATCAACGGCAAAATATAGATCGGAAGAGCACACGTCTGAACTCCAGTCACCTGGAGTAATCTCGTATGCCGTCTTCTGCTTGAAAAAAAAAGAACCCGCTTCCCCCGGGCGAGTTCGATAGGTTCGGGCTCCAGCGGGTAACTGGGGGGGTATAGTATCCAGCTGACCCACCTGTGTGTGAGCGTGCCGGCAGGGCCAGGGTGGACCAGCGCGCGGG
+
BBBBBFFFFDFFGFG4FEBGGGHHHHGHGGCA4F4F5BFFECEGGFFGFHHGF5FGG1FEFAFFHFFEHGGEFGHDHH3GHFFHGEHG2G@3GG@FGGFEGFDEEGGHEHBBFGGFBBGBA/EC//?0<///>//?1?G/<?------.;..0;./<00--;?@.9//9-----/000;.-----://///////;////./..9;.///9.;.///-....-;---9-..9...;.9./....--9----
@M03495:530:000000000-LYBTV:1:2109:22516:17416 1:N:0:CTGGAGTA+AACCGAAC
GTCAGCATGTGAGCTTTGGAGTGAAATCTCTTGTCTTAAGGAATAAAGGAAAAAGATTCCGTCGGAGGCTCGGTGCTCTACAGGTTCAACCTTTGTACTCTATTATTGCCTCACATTCCATCTCTTGTGAAAATATATTTGATTGGCTTTTCTGCAGGTTGTTTGCCAGGACTTTCCAAGACCTCCACTAGAAAACACAATAAACTTTTTGGAAGCTGGACAACTATCTTCATTTTTCAGAAACAGTGAAC
+
CBCCCFFFFFFFGGGGGGGGGGHHHHHHHHHHHHHHHHHHHHHHHHHHHHHHHHGGHIHIHHHGGGGGGHHGGGGGHHHHHHHHHHHHHHHHHHHHHHHHHHHHGHHHHHHHHHHHHHHHHHHHHHHHHGHHHHHHHHHHHFHHHHHHHHHHHHHHHHHHHGHHHGHHHHHHHHHHHHFHGHHHHHHHHHHEHHHHHGHGHHFHHHHHHHGGGHHEHHHGFHHHHHHHHHGGGGGGGGFFFFGGGGFGFGB
@M03495:530:000000000-LYBTV:1:2109:24740:17424 1:N:0:CTGGAGTA+AACCGAAC
GTCAGCATGTGAGCTTTGGTCCAGCCTGAGTCCTGGTTTATCAACGGCAAAATATAGATCGGAAGAGCACACGTCTGAACTCCAGTCACCTGGAGTAATCTCGTATGCCGTCTTCTGCTTGAAAAAAAAAAAACAAAGAAAAAGAATGTCCTTACATACGCAACACGGCATGTGATATGTACGATTACCGACCGAAGCAGTACATATATGCGGTCGCGATCACATCACGTAAGACGATCTACCTGAGCAGC
+
CCCCBFFFFFFFGFGGGGGGGGHHHGHHHHHHHHHHGHHHHHHHHGGGGGHHHHHHHHHHHAEFGHHHHHHHGHHHGHHHHHHHHHHHHHHHHHHGHGHHHHHGGHFHHG/EGGFHHHHHGFCGHHGGGGB>////?=00000.>0<G111=0<0000<<..--...;:-::00;CBB0;00...9AF0.9-------0/;:0;0000000.-.----;-..:000999./..00.-...:00009/00//
@M03495:530:000000000-LYBTV:1:2109:6831:17426 1:N:0:CTGGAGTA+AACCGAAC
GTCAGCATGTGAGCTTTTGAGTGAAATCTCTTGTCTTAAGGAATAAAGGAAAAAGATTCCGTCGGAGGCTCGGTGCTCTACAGGTTCAACCTTTGTACTCTATTATTGCCTCACATTCCATCTCTTGTGAAAATATATTTGATTGGCTTTTCTGCAGGTTGTTTGCCAGGACTTTCCAAGACCTCCACTAGAAAACACAATAAACTTTTTGGAAGCTGGACAACTATCTTCATTTTTCAGAAACAGTGAAC
+
A>A1>FFFFFFFG1FFGGGFFGHHHDEFEBGHFFGGGFDFB1ABGHHFHGHCHHGFFHFFCFEEGC?/E/FE/E?/BEGHHHFGEGHHHFFEHDFFHEGGFFHGHFFFGHGHFGHGHFGGHEFGFFHBF>>B<>FFFGHHFHHF100<GHHBGGGHH0<@@EHHF1DD<CHHH1<FGHFGFCC1F<GHHHFFDFCCC<<CGDDGFGHGHHGCBCGGGH/CHGHEFG0;GBBFFGEFFE;0CC/:BBFFF9;
@M03495:530:000000000-LYBTV:1:2109:23413:17444 1:N:0:CTGGAGTA+AACCGAAC
GTCAGCATGTGAGCTTTGGAGTGAAATCTCTTGTCTTAAGGAATAAAGGAAAAAGATTCCGTCGGAGGCTCGGTGCTCTACAGGTTCAACCTTTGTACTCTATTATTGCCTCACATTCCATCTCTTGTGAAAATATATTTGATTGGCTTTTCTGCAGGTTGTTTGCCAGGACTTTCCAAGACCTCCACTAGAAAACACAATAAACTTTTTGGAAGCTGGACAACTATCTTCATTTTTCAGAAACAGTGAAC
+
CBCCCFFFFFFFGGGGGGGGGGHHCHHHHGHHHGHHHHHHGGHGHHHHHHHHHHGGHIHIHGHGGGGGGHHGCEGGHHHHHHHHHHHHHHHHHHHHHHHHHHHHHHHHHFHHHHHHHHHHHHEHHHHHHFHHGHHHHHHHGHHHGGHHHHHHHHHHGHHHHGHHGHHHGFFHHHHHGHFHHHGHHGHHHHG1GHBGHGHGHHFHHGHHGHGGHHHEHHHHHGHHHHHHHHFGGGGGGGGGGFFGGG;0BF0
@M03495:530:000000000-LYBTV:1:2109:9288:17466 1:N:0:CTGGAGTA+AACCGAAC
GTCAGCATGTGAGCTTTGGATGGTTCTGGTTTATCAACGGCAAAATATAGATCGGAAGAGCACACGTCTGAACTCCAGTCACCTGGAGTAATCTCGTATGCCGTCTTCTGCTTGAAAAAAAAAAAAAATAAACATATAACACATGACTCACTACACATTACATACTATCAACTACAAACAGACTCTAACAGGCACTAACGCACACACATGTCAAATAAGCAGATCAGCCTCAGACATATACACAACAGCTA
+
CBCCDFFFFFFFGGGGGGGGGGGHHHHHHHHHHHHHHHGGGGGHHHHHHHHHHHGGGGHHHHHHHGHHHGHHHHHHHHHHHHHHHHHHHHHHGHHHGGHHHHGFGHGHGHHHHHHHHGHF?DFB?/</01111<1111111>.1111100000/0/00=000000000000/000000..//::0000000..../000.<---...900000<0000000//00000///0000/000<0000.../.0<
@M03495:530:000000000-LYBTV:1:2109:4433:17473 1:N:0:CTGGAGTA+AACCGAAC
GTCAGCATGTGAGCTTTGGTCCAGCCTGAGTCCCTGGTTTATCAACGGCAAAATATAGATCGGAAGAGCACACGTCTGAACTCCAGTCACCTGGAGTAATCTCGTATGCCGTCTTCTGCTTGAAAAAAAAAATTTCCATTTTTAATGGTATAACAAGTAATCATTGCTTTAACAAAATAAAAATAAATAGGCATTATGCTTATATCGTTGTGTCATTAGTTGGTATTAATTTGAATCATTGAAGTCTATGC
+
AAA3?FFDFFFBGFGGFGCGGFGHHFGHGHGGHGFF2AF2F5DGH3EEEGGH2GFHHGHE51AAFAGGFHHHFEEGFGGEGG5GGGHFFFFHFFHGB?E4@GF?FFHHGF//>??BDE4?330?3?B<</<C01111F11?1FGHDFG?<@F11110>111>1<1=1>111=000.<<GH0=<<<0=D000/000;00;;;00<:0.::/C./;000;0;0;/CB0000;BBFEBB0000=00;;00900/
@M03495:530:000000000-LYBTV:1:2109:21108:17501 1:N:0:CTGGAGTA+AACCGAAC
GTCAGCATGTGAGCTTTGGAGTGAAATCTCTTGTCTTAAGGAATAAAGGAAAAAGATTCCGTCGGAGGCTCGGTGCTCTACAGGTTCAACCTTTGTACTCTATTATTGCCTCACATTCCATCTCTTGTGAAAATATATTTGATTGGCTTTTCTGCAGGTTGTTTGCCAGGACTTTCCAAGACCTCCACTAGAAAACACAATAAACTTTTTGGAAGCTGGACAACTATCTTCATTTTTCAGAAACAGTGAAC
+
CCCDDFFFFFFFGGGGGGGGGGHHHHHHHHHHHHHHHHHHHHHHHHHHHHHHHHGGHIIHHGHGGGGGGHHGGGGGHHHHHHHHHHHHHHHHHHHHHHHHHHHHHHHHHHHHHHHHHHHHHHHHHHHHHHHGHHHHHHHHHHHHHHHHHHHHHHHHHHHHHGHHHHHHGHHHGHHHHHHHHHHHHHHHGHHFHHHHHHHGHDHDGHHHHHGGFGHHHHFHHGHGHHHHHHGGGGGGGGGBFBFGGGFFFG:
@M03495:530:000000000-LYBTV:1:2109:13347:17504 1:N:0:CTGGAGTA+AACCGAAC
GTCAGCATGTGAGCTTTGGATGGTTCTGGTTTATCAACGCAAAATATAGATCGGAAGAGCACACGTCTGAACTCCAGTCACCTGGAGTAATCTCGTATGCCGTCTTCTGCTTGAAAAAAAAAAAATAAAAAAGGGCGATTATCAGCAATGCAACAGATGAAGAAACTGGAGGAAACTAGACTACTCCTCACCATTTAATACCTCATCTGATCTACTCCAGTAGAGTAGAGTATAGTCTGACACAGAGTCAA
+
CCCCCFFFFFFFGGGGGGGGGGGHHHHHHHHHHHHHHHGGGGGHHHHHHHHHHGGGGHHHHHHHGHHHGHHHHHHHBDFGHHHHFFHHHHHDGHHGGHHHHGGGHGHHHHHHHHHHHHGGFDG</02@211/?/<<->-..>0<000/0<<0=<.</0000::;//00//...///00;0000/0000/0..000000;000000099;000000000000009000000000;000;00900/.0/0;0;
@M03495:530:000000000-LYBTV:1:2109:5999:17520 1:N:0:CTGGAGTA+AACCGAAC
GTCAGCATGTGAGCTTTGGAGTGAAATCTCTTGTCTTAAGGAATAAAGGAAAAAGATTCCGTCGGAGGCTCGGTGCTCTACAGGTTCAACCTTTGTACTCTATTATTGCCTCACATTCCATCTCTTGTGAAAATATATTTGATTGGCTTTTCTGCAGGTTGTTTGCTAGGACTTTCCAAGACCTCCACTAGAAAACACAATAAACTTTTTGGAAGCTGGACAACTATCTTCATTTTTCAGAAACAGTGAAC
+
AA>A1BDFF@@3F1GCFE1AFBGFB3D1A3FGHGDBDGHCG1FGFFD11AECGG/FGBA20ABEAEA/AAF/>EAEHDHFFB1BFGB1B100B1FGHDFFGGHEFH2@GH@>FGEBBG2EF1GGHFHHHFEGHGHHDGF2GHFFF0BGHH1>FF12G0GFG//FGG1FFFBGCF1?GF11FB0GG.00GEGHFFGCGFG<0=000<0GFH--/0/:GH/FFFG./C0;GHGFGGB00;;900/CBB;0090
@M03495:530:000000000-LYBTV:1:2109:15837:17525 1:N:0:CTGGAGTA+AACCGAAC
GTCAGCATGTGAGCTTTGGAGTGAAATCTCTTGTCTTAAGGAATAAAGGAAAAAGATTCCGTCGGAGGCTCGGTGCTCTACAGGTTCAACCTTTGTACTCTATTATTGCCTCACATTCCATCTCTTGTGAAAATATATTTGATTGGCTTTTCTGCAGGTTGTTTGCCAGGACTTTCCAAGACCTCCACTAGAAAACACAATAAACTTTTTGGAAGCTGGACAACTATCTTCATTTTTCAGAAACAGTGAAC
+
CBCCDFFFFFFFGGGGGGGGGGHHHHHHHHHHHHHHHHHHHHHHHHHHHHHHHHGGHHHIHGHGGGGGGHHGGGGGHHHHHHHHHHHHHHHHHHHHHGHHHHHHHHHHHHHHHHHHHHHHHHHHHHHHHFHHHHHHHHHHHFHHHHHHHHHHHHHHHHHHHGHHHHHHHHHHHHGHHH?GHHGHHHHHHHGHHHHHHHGGHGFGHHHHHHGGHHFHHHCCGHHHHHHHFHGFGGGGFGGBF<CFGGCFGGB
@M03495:530:000000000-LYBTV:1:2109:20387:17528 1:N:0:CTGGAGTA+AACCGAAC
GTCAGCATGTGAGCTTTGGAGTGAAATCTCTTGTCTTAAGGAATAAAGGAAAAAGATTCCGTCGGAGGCTCGGTGCTCTACAGGTTCAACCTTTGTACTCTATTATTGCCTCACATTCCATCTCTTGTGAAAATATATTTGATTGGCTTTTCTGCAGGTTGTTTGCCAGGACTTTCCAAGACCTCCACTAGAAAACACAATAAACTTTTTGGAAGCTGGACAACTATCTTCATTTTTCAGAAACAGTGAAC
+
CBCCCFFFFFFFGGGGGGGGGGHHHHHHHHHHHHHHHHHHHHHHHHHHHHHHHHGGHHIHHGHGGGGGGHHGGGGGHHHHHHHHHHHHHHHHHHHHHHHHHHHHHHHHHHHHHHHHHHHHHHHHHHHHHHHHHHHHHHHHHHHHGHGHHHHHHHHHGHHHHGHHHHHHHHHHHHHHHHHHHHHHHHHHHHHBHHHHHGHGHHHGHHHHHHGGHFHHHHHHHHHHHHHFHFGGGGGGGGFFFFGGGGFGGGB
@M03495:530:000000000-LYBTV:1:2109:18700:17545 1:N:0:CTGGAGTA+AACCGAAC
GTCAGCATGTGAGCTTTGGACGACAGAAGGAGCAAGATAACGACCACAGGGAGGGTGGTTTATCAACGGCAAAATATAGATCGGAAGAGCACACGTCTGAACTCCAGTCACCTGGAGTAATCTCGTATGCCGTCTTCTGCTTGAAAAAAAAAAAAAATAAAAGAATCAAAGAGATGATGTGAGTACATAACACGAGAGTATATACTGCACTCTACTCCGAATTACGAAGATACGCGTGTGAGCACTATGGG
+
CCCDCFFFFFFFGGGGGGGGGGGGGGHHHHGHHHHHHHHHHGGGGGGHHHGFGGGFGGGGHHHHHHHGGGGGHHHHHHHHHHHGGGGHHHHHHHGFHHGHHHHHHHHHHHHHHHHGHHHHH2GHHGGFHHHGGGHGHHHHHGHGHFHHGGG@E@:-<.00000..000000///000::00:0:0:0:<0000.--.-00<0<0<000000/000000.-...00....9<00.<---..0000.00000.
@M03495:530:000000000-LYBTV:1:2109:20224:17579 1:N:0:CTGGAGTA+AACCGAAC
GTCAGCATGTGAGCTTTGGAGTGAAATCTCTTGTCTTAAGGAATAAAGGAAAAAGATTCCGTCGGAGGCTCGGTGCTCTACAGGTTCAACCTTTGTACTCTATTATTGCCTCACATTCCATCTCTTGTGAAAATATATTTGATTGGCTTTTCTGCAGGTTGTTTGCCAGGACTTTCCAAGACCTCCACTAGAAAACACAATAAACTTTTTGGAAGCTGGACAACTATCTTCATTTTTCAGAAACAGTGAAC
+
CCCDCFFFFFFFGGGGGGGGGGHHHHHHHHHHHHHHHHHHHHHHHHHHHHHHHHGGHIHIHHHGGGGGGHHGGGGGHHHHHHHHHHHHHHHHHHHHHHHHHHHHHHHHHHHHHHHHHHHHHHHHHHHHHHHHHHHHHHHHHHHHHHHHHHHHHHHHEHHHHGHHHHHHHHHHHHGHHHFGHHHHHHHHHHHHGHHHHGGGHHHHHHHHHHGGHHHHHHHHHHHEHHHHHHGHGGGGGGGGGFGGGGGGGGB
@M03495:530:000000000-LYBTV:1:2109:17997:17601 1:N:0:CTGGAGTA+AACCGAAC
GTCAGCATGTGAGCTTTGGTCCAGCCTGAGTCCTGGTTTATCAACGGCAAAATATAGATCGGAAGAGCACACGTCTGAACTCCAGTCACCTGGAGTAATCTCGTATGCCGTCTTCTGCTTGAAAAAAAAAAAAAAAAAAAAGCTCGGCAGAACTGTGTGCTCATGCGATTGAGAGAAAACGTATATATGCTATATAACTTCGTCGACCACGTTGTCTCGACACACACGTCACACGATTCGCATGTCTTCTC
+
DDEEDFFFFFFFGGGGGGGGGGHHHGHHHHHHHHHHGHHHHHHHHGGGGGHHHHHHHHHHHGGGGHHHHHHHGHHHGHHHHHHHHHHHHHHHHHHHHHHBGHHGGHHHHGGGHGHHHHHHGHHHHHGGGGG@/<-<<----..0<.-.<-.</101<1.1111:<1.....:0.:.<0//-<.101111111:11111111./.<<---.9...<111/0-.9/..<9.<<.1<--..1.....1111110
@M03495:530:000000000-LYBTV:1:2109:20245:17637 1:N:0:CTGGAGTA+AACCGAAC
GTCAGCATGTGAGCTTTGGAGTGAAATCTCTTGTCTTAAGGAATAAAGGAAAAAGATTCCGTCGGAGGCTCGGTGCTCTACAGGTTCAACCTTTGTACTCTATTATTGCCTCACATTCCATCTCTTGTGAAAATATATTTGATTGGCTTTTCTGCAGGTTGTTTGCCAGGACAGGTCGTGATTGCTGGAGCAGGTATGATATAATTCTAGGATTTGACAGATGAATAATTTACATATATATCTAACTTTGA
+
BABBBFFFFFFFGGGGGGCGGGHHHHHHGHHHHHHHHHFFHHHHHHHHHHHHHHGGHHHHHFGEGGGGGHHGGGGGHHHHHHHGHHHHGHHHHHHHHHHHHHHGHHHHHHHHGGHHHHFGHHHHHHGHHHHHHHHHHHHHHFHHHHGHHHHHHHHGHHHHHGHHHHHHHGEHHAFHHGDDHHHHGHHHGHHHHHCGHHDGHHHBHHHHEDGHHHHHHHHHHHHG;G;CGHHFHHHHGGGGGFFGGGGGGG0
@M03495:530:000000000-LYBTV:1:2109:3570:17692 1:N:0:CTGGAGTA+AACCGAAC
GTCAGCATGTGAGCTTTGGTCCGCCTGAGTCCCTGGTTTATCAACGGCAAAATATAGATCGGAAGAGCACACGTCTGAACTCCAGTCACCTGGAGTAATCTCGTATGCCGTCTTCTGCTTGAAAAAAAAAAAAAACAAAAAACAGACGACATGATAGGAGAGAGCGAGAAGGTAATATGTTTGTATAAAAGTACATGTAACAACTGATGTGCAATATAGTGGATATGTCAAAACATGAAGACTACAGATCG
+
CBCCCFFFFFFFGGGGGGGGGGGGGGHHGHHHHHHHHHHHHHHHHGGGGGHHHHHHHHHHHGGGGHHHHHGHGHHHGHGHHHHHHHHHHHHHGHHGGGHBGHHFEGHHHGEGHGHHHHHHHGCGFBCCGC//>--..<0..-..//.-:--.00<11/0/...<.----./.0111111111/<1111111011111111110.0/011111111111111.00111111:10..0:0111/:0/00110.
@M03495:530:000000000-LYBTV:1:2109:18960:17718 1:N:0:CTGGAGTA+AACCGAAC
GTCAGCATGTGAGCTTTGGAGTGAAATCTCTTGTCTTAAGGAATAAAGGAAAAAGATTCCGTCGGAGGCTCGGTGCTCTACAGGTTCAACCTTTGTACTCTATTATTGCCTCACATTCCATCTCTTGTGAAAATATATTTGATTGGCTTTTCTGCAGGTTGTTTGCCAGGACTTTCCAAGACCTCCACTAGAAAACACAATAAACTTTTTGGAAGCTGGACAACTATCTTCATTTTTCAGAAACAGTGAAC
+
BBBCCFFFFFFFGGGGGGGGGGHHHHHHHHHHHHHHHHHHHHHHHHHHHHHHHHGGHIHIHHGGGGGGGHHGGGGGHHHHHHHHHHHHHHHHHHHHHHHHHHHHHHHHHHHHHHHHHHHHHHHHHHHHHHHHHHHHHHHHHHHHHHHHHHHHHHHHGHHHHGHHHHGHGHFHHHHHHHHHGHHHHHHHHHHHHHHHHHHGHHHHHHHHHHGGHHHHHHHHHGHHHHHHHHGGGGGGHGGFFBFGGGFGGE0
@M03495:530:000000000-LYBTV:1:2109:18652:17723 1:N:0:CTGGAGTA+AACCGAAC
GTCAGCATGTGAGCTTTGGAATTAGTAAATTCGTTGACGACAGAAGGAGCAAGATAACGACCACAGGGAGGGTGGTTTATCAACGGCAAAATATAGATCGGAAGAGCACACGTCTGAACTCCAGTCACCTGGAGTAATCTCGTATGCCGTCTTCTGCTTGAAAAAAAAAAAATAAAAATCAATGGCAATCATCGTTCCTACGCTAGTAGCTCTTCATGACTTGTAACCAATACAGCGGTTCACTCTCTCAA
+
CCCCBFFFFFFFGGGGGGGGGFHHGGGGHHHHGHHHHHGGGGGGHHHHGHHHHHHHHHGGGEEHHHHFFGGGEFGEGHHHHHHHGGGGGHHHHHHHHHHHGGGGHHHHHHHGGHGGHHGHHGGHHHHHHHHHHHGGHB<GHFGGHHHHGEGHGHHHHGHFGGHHGGGGGG--.00000.;0900///090000/....///.;.../////////////9/;///////./;9B//9-.-.///////9;/
@M03495:530:000000000-LYBTV:1:2109:22349:17731 1:N:0:CTGGAGTA+AACCGAAC
GTCAGCATGTGAGCTTTGGAGTGAAATCTCTTGTCTTAAGGAATAAAGGAAAAAGATTCCGTCGGAGGCTCGGTGCTCTACAGGTTCAACCTTTGTACTCTATTATTGCCTCACATTCCATCTCTTGTGAAAATATATTTGATTGGCTTTTCTGCAGGTTGTTTGCCAGGACTTTCCAAGACCTCCACTAGAAAACACAATAAACTTTTTGGAAGCTGGACAACTATCTTCATTTTTCAGAAACAGTGAAC
+
CCCCCFFFFFFFGGGGGGGGGGHHHHHHHHHHHHHHHHHHHFHHHHHHHHHHHHGGHIIIHIHGGGGGGHHGGGGGHHHHHHHHHHHHHHHHHHHHHHHHHHHHHHHHHHHHHHHHHHHHHHHHHHHHHGHHHHHHHHHHHHHHHGHHGHHHHHHHHHHHHDHHGHHHHHGGHHHHHHBHHHHGHHHHHHGHHHHHGHGGHGHDGHHHHHGGGHHHHHHHHHHHHHFHHHGGGGGGGGGGGFFGGGCFEG0
@M03495:530:000000000-LYBTV:1:2109:6630:17762 1:N:0:CTGGAGTA+AACCGAAC
GTCAGCATGTGAGCTTTGGAGTGAAATCTCTTGTCTTAAGGAATAAAGGAAAAAGATTCCGTCGGAGGCTCGGTGCTCTACAGGTTCAACCTTTGTACTCTATTATTGCCTCACATTCCATCTCTTGTGAAAATATATTTGATTGGCTTTTCTGCAGGTTGTTTGCCAGGACTTTCCAAGACCTCCACTAGAAAACACAATAAACTTTTTGGAAGCTGGACAACTATCTTCATTTTTCAGAAACAGTGAAC
+
BABBBFFFFFFFGGGGGGGGGGHHHHHHHHHHHHHHHHHHHHHHHHHHHHHGHHGGHIIHHHHGGGGGGHHGGGGGHHHHHHHHHHHHHHHHHHHHHHHHHHHHGHHHHHHHHHHHHHHHHHHHHHHHHGHHHHHHHHHHGHHHHHHHHHHHHHHHHHGHHGHHHGHHHHHHHHGGHH?FHGHHHHHHHHH1GFHHHHHGHGHHHGHHHHGGEHFHHHGHHGHHHGHHHHGGGGGGGGBFF=BFGGFFFFB
@M03495:530:000000000-LYBTV:1:2109:15353:17764 1:N:0:CTGGAGTA+AACCGAAC
GTCAGCATGTGAGCTTTGGAATTAGTAAATTCGTTGACGACAGAAGGAGCAAGATAACGACCACAGGGAGGGTGGTTTATCAACGGCAAAATATAGATCGGAAGAGCACACGTCTGAACTCCAGTCACCTGGAGTAATCTCGTATGCCGTCTTCTGCTTGAAAAAAAAAACAAAGAATAGAGCTTAGTAGGAGAATGTTAAGAGAGCTGAAGTATGTCGATATCATCCAGATCCTCACGCAATCAGAAGCA
+
ABBCCFFFFFFFGGGGGGGGGGHHHGHHHHHHGHHHHHGGGGGHHHHHHHHHHHHHHHGGGGGHHHHGGGGGEFGGGHHHHHHHGGGGGHHHHHHHHHHHGGGGHHHHHHHGHHHGHHHHHHHHHHHHHHHHHHGHHGBGHHFGHHHHGGGHGHHHHHHHHHHHHGGGGG:;:;//.0000000000;00::/..:000;0000/..000;0000000;...-00:0000000000;9.:--.0000000:
@M03495:530:000000000-LYBTV:1:2109:15718:17769 1:N:0:CTGGAGTA+AACCGAAC
GTCAGCATGTGAGCTTTGGTTTATCAACGGCAAAATATAGATCGGAAGAGCACACGTCTGAACTCCAGTCACCTGGAGTAATCTCGTATGCCGTCTTCTGCTTGAAAAAAAAAAAAAAGAAAATAAGAAGATATAGTGTGCAAATTAACACGACACAAAGCAACATGATAACACACAATAGATGAGTCCCCATTACATTCAGGTGTAAGAATGATGCCACAGTATTGTCCACGAATACAGATACGGCGCGT
+
CCCDDFFFFFFFGGGGGGGGGGHHHHHHGGGGGHHHHHHHHHHHGGGGHHHHHHHGHHHGHGHHHHHHHHHHHHHHHHGHHHBHHHGGHHHHGGGHGHHHHHHHHHHHHGGGGGG/////?1011?111<<1<11111111111111=<00<<---;../;0/:./00000000....00;000000000.//00;000000000;00:00000000000.::00;0000:0.-...000000:..-----
@M03495:530:000000000-LYBTV:1:2109:21718:17794 1:N:0:CTGGAGTA+AACCGAAC
GTCAGCATGTGAGCTTTGGAGTGAAATCTCTTGTCTTACGGAATAAAGGAAAAAGATTCCGTCGGAGGCTCGGTGCTCTACAGGTTCAACCTTTGTACTCTATTATTGCCTCACATTCAATCTCTTGTGAAAATATATTTGATTGGCTTTTCTGCAGGTTGTTTGCCAGGACTTTCCAAGACCTCCACTAGAAAACACAATAAACTTTTTGGAAGCTGGACAACTATCTTCATTTTTCAGAAACAGTGAAC
+
A>>>AFF1D1DFGGGGFGC1F1FD3G31A333AA1F3A1000AAFGFH1GFHHAE/FF2DG1B/AEF/EGHGE?E?1F@EEFHBFG1GHH001@1@F2FGGHDHFG2F11BGC/>>F12BFHBEGHHEC22>B>GG22FF>2B>F00<FC12F>FDF0@FFC/00FG1G<GAG1GH11?1>0FHC.00<<F1<=CBCGECFHF0<GF<GBC?/0;:0C:C:C.CGBFGFBBBCFGFFGFFG;;FFF0;B00
@M03495:530:000000000-LYBTV:1:2109:10956:17811 1:N:0:CTGGAGTA+AACCGAAC
GTCAGCATGTGAGCTTTGGAGTGAAATCTCTTGTCTTAAGGAATAAAGGAAAAAGATTCCGTCGGAGGCTCGGTGCTCTACAGGTTCAACCTTTGTACTCTATTATTGCCTCACATTCCATCTCTTGTGAAAATATATTTGATTGGCTTTTCTGCAGGTTGTTTGCCAGGACTTTCCAAGACCTCCACTAGAAAACACAATAAACTTTTTGGAAGCTGGACAACTATCTTCATTTTTCAGAAACAGTGAAC
+
DDDDDFFFFFFFGGGGGGGGGGHHHHHHHHHHHHHHHHHHHHHHHHHHHHHHHHGGHHHHHHHGGGGGGHHGGGGGHHHHHHHHHHHHHHHHHHHHHGHHHHHHHHHHHHHHHHHHHHHHHHHHHHHHHHHHHHHHHHHHHHHHHHHHHHHH3GHHHHHHHGHHHGHHGHHGHHHHHGHHFHHHHHHHHHHFHHHHHHHGHHGHHHHHHHGGHHHHHHEFHHHHHHGHHHGGGGGGGGGGGGFFGGFFFG0
@M03495:530:000000000-LYBTV:1:2109:23929:17826 1:N:0:CTGGAGTA+AACCGAAC
GTCAGCATGTGAGCTTTGGAGTGAAATCTCTTGTCTTAAGGAATAAAGGAAAAAGATTCCGTCGGAGGCTCGGTGCTCTACAGGTTCAACCTTTGTACTCTATTATTGCCTCACATTCCATCTCTTGTGAAAATATATTTGATTGGCTTTTCTGCAGGTTGTTTGCCAGGACTTTCCAAGACCTCCACTAGAAAACACAATAAACTTTTTGGAAGCTGGACAACTATCTTCATTTTTCAGAAACAGTGAAC
+
CCCCCFFFFFFFGGGGGGGGGGHHHHHHHHHHHHHHHHFGHHHHHHHHHHHHHHGGHHHIHHHGGGGGGHHGGGGGHHHHHHHHHHHHHHHHHHHHHHHHHHHHHHHHHHHHHHHHHHHHHHHHHHHHHHHHHHGHHHHHHHHHHHHHHHHHHHHHHHHHHGHHHHHHHHHHHHHHHH=GHHHHHHHHHHHHHHHHHHHGHGHHHGHHHHGGGHGEHHHHHGHHHHHHHHGGGGGGGGGFG;CFGGFFGGB
@M03495:530:000000000-LYBTV:1:2109:27750:17853 1:N:0:CTGGAGTA+AACCGAAC
GTCAGCATGTGAGCTTTGGAATTAGTAAATTCGTTGACGACAGAAGGAGCAAGATAACGACCACAGGGAGGGTGGTTTATCAACGGCAAAATATAGATCGGAAGAGCACACGTCTGAACTCCAGTCACCTGGAGTAATCTCGTATGCCGTCTTCTGCTTGAAAAAAAAAAAAAAGAAAACTTCAATAGACATCCATGTTTCAGCTGTCGCTATTGAGATACGGCAAGCTCATGTCACACTAGTGGTCACAT
+
BAABBFFFFFFFGGFGGGGGGGGFGGFFFDGFFHBG4BE2EEAFHFHHHEGHGFHFHHGE?AEHFGEF1EFE1FF?FHG4GFHHEGGEEHFGGFHHGHHHGGFFHHHHHHHG?GHGFHGGGHHHHHHHEGGH2@<FB@DGGHADC<1?@.CFFGHHHHHGHCDGC-@:CFB---9../;9000000;/////////9/9/;/9//:9/.;A..9///;///..;--../99////9////9///.///9//
@M03495:530:000000000-LYBTV:1:2109:17457:17855 1:N:0:CTGGAGTA+AACCGAAC
GTCAGCATGTGAGCTTTGGAGTGAAATCTCTTGTCTTAAGGAATAAAGGAAAAAGATTCCGTCGGAGGCTCGGTGCTCTACAGGTTCAACCTTTGTACTCTATTATTGCCTCACATTCCATCTCTTGTGAAAATATATTTGATTGGCTTTTCTGCAGGTTGTTTGCCAGGACTTTCCAAGACCTCCACTAGAAAACACAATAAACTTTTTGGAAGCTGGACAACTATCTTCATTTTTCAGAAACAGTGAAC
+
CCCCCFFFFFFFGGGGGGGGGGHHHHHHHHHHHHHHHHHHHGHHHHHHHHHHHHGGHHHIHGGGGGGGGHHGGGGGHHHHHHHHHHHHHHHHHHHHGHHHHHHHHHHHHHHHHHHHHHHHHHHHHHHHHHHHHHHHHHHHHHHHHHHHHHHHHHGHHHGHHGHHHHHHGHHHHHHHFH?GHHHHHHHHHHHFHHHHGHHGHHFHHHHHHHGGFHHHHHGHHHHHHHHHHHGGGHHHGGGFGFGGGGGGGGB
@M03495:530:000000000-LYBTV:1:2109:28098:17869 1:N:0:CTGGAGTA+AACCGAAC
GTCAGCATGTGAGCTTTGGAGTGAAATCTCTTGTCTTAAGGAATAAAGGAAAAAGATTCCGTCGGAGGCTCGGTGCTCTACAGGTTCAACCTTTGTACTCTATTATTGCCTCACATTCCATCTCTTGTGAAAATATATTTGATTGGCTTTTCTGCAGGTTGTTTGCCAGGACTTTCCAAGACCTCCACTAGAAAACACAATAAACTTTTTGGAAGCTGAACACCTATCTTAATTTTCCGAAACCAGGAAAA
+
AABBBFFFFFFFGFGGGFGGGGCHHFGHHGHGHFFGFHHGHFHHHHHHHFHHHHGGHHHHHGGFGGGGGHHGGGGGEHGHHHHHHHHHGHHHGHHHHHFHHHHHHHHHHGHGHHHHHHHHGHHGHFHHEFHGHHHHGHGHHFHHBHHHHHHHHGGHHGHHHGHHHHHHHHHHHHHHHFFGFHHFHHHHHHHHHGHHHHGGHDGFHHHHHHGGGHFFHH00/;/.//00<000;CFF00..;@-..9..99/
@M03495:530:000000000-LYBTV:1:2109:26853:17870 1:N:0:CTGGAGTA+AACCGAAC
GTCAGCATGTGAGCTTTGGAGTGAAATCTCTTGTCTTAAGGAATAAAGGAAAAAGATTCCGTCGGAGGCTCGGTGCTCTACAGGTTCAACCTTTGTACTCTATTATTGCCTCACATTCCATCTCTTGTGAAAATATATTTGATTGGCTTTTCTGCAGGTTGTTTGCCAGGACTTTCCAAGACCTCCACTAGAAAACACAATAAACTTTTTGGAAGCTGGACAACTATCTTCATTTTTCAGAAACAGTGAAC
+
BABBBFFFFFFFG45FDEFFGFAGH5GH5A6FFFFF5FDGG3GGFFHGFHHHHHGGHHHHGBFEEGGCFFHEEEGGHGHHHHHFFHHHHHHHHFGHHHHHHHHHHHHFHHHHHEGHHHDHHFGHGHGGHBDGFGFHHDGGGBGHBGEHHHHHFHFEHFGHHFHHFHHHCHHHHGGGHH1?GGCGCGHHHHFDGGFBGHGFFDGGFHHHHHCGCCGAGHFF.GCA:CCCHFFGGGBFEFF0FBBBFF9FB90
@M03495:530:000000000-LYBTV:1:2109:16482:17871 1:N:0:CTGGAGTA+AACCGAAC
GTCAGCATGTGAGCTTTGGTTTATCAACGGCAAAATATAGATCGGAAGAGCACACGTCTGAACTCCAGTCACCTGGAGTAATCTCGTATGCCGTCTTCTGCTTGAAAAAAAAAACAAAAAAGAAAGACCCACATAGCGTGCTTTATTTCCAAACTTTTATACAACTGACCAATAATGTGTTTACTTTTTATTAGAAAATAACCCAAACACAACACACTTTACTGCCACACCATCACTGCTTAATCCCAATT
+
BABBBFFFFFFFGGGFGF4AFGFGHHHHGGGGEHHHHFHHD5ECEGGEFGHFFHHGFHHGH5GGGHHEAGHFDGCGCGBFGB5FGGFDHHHHEE/FFFFHFHFHEHDGC>EG?B/F/BB/<//@01?0<FFGFF111->..>111<FDDB1<0<D=D000=00<<//0/::G/0:0;000//:0;CGF0:;0000;9/C0099...9..99.....;/;00///9F//..../9/9///////99//:/B/
@M03495:530:000000000-LYBTV:1:2109:27215:17874 1:N:0:CTGGAGTA+AACCGAAC
GTCAGCATGTGAGCTTTGGAGTGAAATCTCTTGTCTTAAGGAATAAAGGAAAAAGATTCCGTCGGAGGCTCGGTGCTCTACAGGTTCAACCTTTGTACTCTATTATTGCCTCACATTCCATCTCTTGTGAAAATATATTTGATTGGCTTTTCTGCAGGTTGTTTGCCAGGACTTTCCAAGACCTCCACTAGAAAACACAATAAACTTTTTGGAAGCTGGACAACTATCTTCATTTTTCAGAAACAGTGAAA
+
3AAAAFFFFFBFGFG4GGGCFGAF5GGHFBDGHGHHHFFGFB3FC5FFHHHHGFGGHFHGF3FEEECCCGHGGGGGHHHHGGHGGFFHH4FHHHHFGGFBGHFFGHHGHGHBCGGGHHHHHEHEGHHHF4FHBFGHHHHHHHFFG00GHHBGGFFHFHFFHDHFGHHGHGHFHGGHHHFHHGFHGHHHHHHHG1>FHHCCD=GHHHBGHHGG/0CCGHGFHFGAFH0GH0BBFGGGGGGFFCFFFFFB0F0
@M03495:530:000000000-LYBTV:1:2109:5064:17882 1:N:0:CTGGAGTA+AACCGAAC
GTCAGCATGTGAGCTTTGGAATTAGTAAATTCGTTGACGACAGAAGGAGCAAGATAACGACCACAGGGAGGGTGGTTTATCAACGGCAAAATATAGATCGGAAGAGCACACGTCTGAACTCCAGTCACCTGGAGTAATATCGTATGCCGTCTTCTGCTTGAAAAAAAAAAAAATAGAAAAACACGAGTTAAGATCAATGAATCAAGATTATATATGGTGACACATTGCATTAGAAAAGAGATAACAAGTAA
+
BCCCCFFFFFFFGGGGGGGGGGHHHHGHHHHHGHHHHHGGGGGHHHHHHHHHHHHGHHGGGGGHHHHGGGGGGGGEGHHHHHGHGGGGGHHHHHHHGHHHGGGGHHHHHHHGHHHGHHHHHHHHGHHHHHHHHHGGHD1@FFGHHHHHGGGGGHHHHHHHHHHHHGGGGE;AD.F00909;....-9.;00009BF009000000000000000000000000/;0;000000000/:.//000000/;00
@M03495:530:000000000-LYBTV:1:2109:12585:17906 1:N:0:CTGGAGTA+AACCGAAC
GTCAGCATGTGAGCTTTGGAGTGAAATCTCTTGTCTTAAGGAATAAAGGAAAAAGATTCCGTCGGAGGCTCGGTGCTCTACAGGTTCAACCTTTGTACTCTATTATTGCCTCACATTCCATCTCTTGTGAAAATATATTTGATTGGCTTTTCTGCAGGTTGTTTGCCAGGACCAGGTCGTGATTGCTGGAGCAGGTATGATATAATTCTAGGATTTGACAGATGAATAATTTACATATATATCTAACTTTG
+
BBBBBFFF4DFFGGGGGGGGGGHHHHHHHHHGHHHHHHHGHHGGHHHHHHHHHHGGHHHHHHHGGGGGGHHGGGGGHHHHHHHHHHHHHHHHHHHGHHHHHHHHHHHHHHHHGGGHHGHHHHHHHHHHHHHHHHHHHHHHHHHHHHHHHHHHHHHHHFHHHGHHHHHHGHHHHHGGHGGGGGHHHHHHHHHHHHHGHGHHHHHHGGHHHGHGHGHHHHHHHHHHHGHEGHHHHHFGGGGGGGGGGGGFGG0
@M03495:530:000000000-LYBTV:1:2109:12618:17917 1:N:0:CTGGAGTA+AACCGAAC
GTCAGCATGTGAGCTTTGGAATTAGTAAATTCGTTGACGACAGAGGAGCAAGATAACGACCACAGGGAGGGTGGTTTATCAACGGCAAAATATAGATCGGAAGAGCACACGTCTGAACTCCAGTCACCTGGAGTAATCTCGTATGCCGTCTTCTGCTTGAAAAAAAAAAACATACATAAGAGCTATCAACATCCCAGCAAAAGTAATGAAGAAACACGACCACGGGTTACATGTGCGACTTGCGCAGACAC
+
BCCCCFFFFFFFGGGGGGGGGGHHHHHHGHHHGHHHHHGGGGGHHGHGHHHHHHHHHGGGGGHHHHGGGGGFGGEGHHHHHHHGGGGGHHHHHHHHHHHGGGGHHHHHHHGGHHGHHHHHHHHHHHHHHHGHHHHHD1?FHGGHHHHGGGFGHHHHHHHGHHHHGGGGCB..0000;000;0/0;9:00/:/0/.00.//0//000000000//9/..----.:---..0000000.:--.00----9.//
@M03495:530:000000000-LYBTV:1:2109:26380:17932 1:N:0:CTGGAGTA+AACCGAAC
GTCAGCATGTGAGCTTTGGAGTGAAATCTCTTGTCTTAAGGAATAAAGGAAAAAGATTCCGTCGGAGGCTCGGTGCTCTACAGGTTCAACCTTTGTACTCTATTATTGCCTCACATTCCATCTCTTGTGAAAATATATTTGATTGGCTTTTCTGCAGGTTGTTTGCCAGGAGTGGAAGCTGGACAACTATCTTCATTTTTCAGAAACAGTGAACAACCCACTAAACCATTACAGGTCGTGATTGCTGGAGC
+
BAAAAFFFFDFFF45BEGFGFBADFFHGHHFHFGEG5E6FFAAFHHHFGFGCGHFFEHHFGA2FF0EEGHHGGEEEHHHDGFFGH33BFGHHHGHFB4GHGGFHFFFHGHHFHGBFGHFDHG3FHHF3B4F4FFGFDGHHHGHGGCGFHHHHHFFHGHHHBDFHHHHHHHEFFHFDFCAHFG0FGHAGGHHHHHHFHHFHCGGG<GHHHDGBGDDCEDFG..;/0:/.0;GF0090;A:.//;CBFGF.A/
@M03495:530:000000000-LYBTV:1:2109:19219:17937 1:N:0:CTGGAGTA+AACCGAAC
GTCAGCATGTGAGCTTTGGAGTGAAATCTCTTGTCTTAAGGAATAAAGGAAAAAGATTCCGTCGGAGGCTCGGTGCTCTACAGGTTCAACCTTTGTACTCTATTATTGCCTCACATTCCATCTCTTGTGAAAATATATTTGATTGGCTTTTCTGCAGGTTGTTTGCCAGGACTTTCCAAGACCTCCACTAGAAAACACAATAAACTTTTTGGAAGCTGGACAACTATCTTCATTTTTCAGAAACAGTGAAC
+
BBCBBFFFFFFFGGGGGGGGGGHHHHHHHHHHHHGHHHHHHHHHHHHHHHHHHHGGHGHHGHHGGGGGGHHGGGGGHHHHHHHHHHGHHHHHHHHGHHGHHHHHGHHHHHHHHHHHGHHHHHHHHHHHGHGHHHHHHHHHHHHHFCHHHHHHHHGHHHGHFGHHHGHHHHHHHHHHHHHGHHHHHHHHHGHHGHHHHHHGGFFBD0GGHHGFHHHHHGHHHHHHHHHHHHGGGGGGGGGFF0;FGG9FBF9
@M03495:530:000000000-LYBTV:1:2109:24421:17942 1:N:0:CTGGAGTA+AACCGAAC
GTCAGCATGTGAGCTTTGGAATTAGTAAATTCGTTGACAGCAAGATAACGACCACAGGGAGGGTGGTTTATCAACGGCAAAATATAGATCGGAAGAGCACACGTCTGAACTCCAGTCACCTGGAGTAATCTCGTATGCCGTCTTCTGCTTGAAAAAAAAAAAATAAAAACTCCAAATATTGACCACATCAAAATATTTAGGAACGTTTTACACGATCGAGGTAACACGTGTTCTATGTCTTTGTCACAACT
+
AAAAACFFFFFFG1EGFGF1GFGHHGGG3FHHCF0FHDDCFHHFFHHH1EFEEGHHHHGGGEE/BF/FGHHDEBCF?FCEEGFHGBB22F/EE/EHFBG00F/FGHEDB11F<GFHHGBGHHF0F1B>22>>0?EFGGD///0FFHHHHHE0<GD0@@--<@-.;;:00.000;90000;0000/99090;00;000;00000...//-9///---;-----//;;/-;-99//////9B/////;/:/-/
@M03495:530:000000000-LYBTV:1:2109:14655:17962 1:N:0:CTGGAGTA+AACCGAAC
GTCAGCATGTGAGCTTTGGAGTGAAATCTCTTGTCTTAAGGAATAAAGGAAAAAGATTCCGTCGGAGGCTCGGTGCTCTACAGGTTCAACCTTTGTACTCTATTATTGCCTCACATTCCATCTCTTGTGAAAATATATTTGATTGGCTTTTCTGCAGGTTGTTTGCCAGGACTTTCCAAGACCTCCACTAGAAAACACAATAAACTTTTTGGAAGCTGGACAACTATCTTCATTTTTCAGAAACAGTGAAC
+
BBBCCFFFFFFFGGGGGGGGGGHHHHHHHHHHHHHHHHHHHHHHHHHHHHHHHHGGHIIHHGHGGGGGGHHGGGGGHHHHHHHHHHHHHHHHHHHHHHHHHHHHHHHHHHHHHHHHHHHHHHHHHHHHHHHHHHHHHHHHHGHHHGHHHHHHHHHHHHHHHGHHHHHHGHHHGHHHHHFHFHHHHHHHHHHEHHHFHHHGHHHHHGHHHHGGEHHHHHHHHGHHHHHHHHGGGGGGGGGFGBFFGG1FFFB
@M03495:530:000000000-LYBTV:1:2109:20622:17969 1:N:0:CTGGAGTA+AACCGAAC
GTCAGCATGTGAGCTTTGGAATTAGTAAATTCGTTGACGACAGAAGGAGCAAGATAACGACCACAGGGAGGGTGGTTTATCAACGGCAAAATATAGATCGGAAGAGCACACGTCTGAACTCCAGTCACCTGGAGTAATCTCGTATGCCGTCTTCTGCTTGAAAAAAAAAAAAATATCTACTGACGTAATGCCAACTTACTAAATCACTCCAGCAATCATCTTACTAACAGTACAGACAGTGTGTCTAATAG
+
CACCCFFFFFFFGGGGGGGGGGHHHHHHFHHHGHHHHHGGGGGHHHHHHHHHHHHHHHGGGGGHHHHGFFGGEFGFGHHHHHHHGGGGGHHHHHHHHHHHGGGGHHHHHHHGHHHGHHHHHHHHHHHHHHHHHHHHHFBGHHGGHHHHGDGHGHHHHHHHHHHHGGGGGC9?-.000000;00/.....000//./;/////:///:/;/9//99//////9/////;//;//9:/.//////.////9//
@M03495:530:000000000-LYBTV:1:2109:22566:17986 1:N:0:CTGGAGTA+AACCGAAC
GTCAGCATGTGAGCTTTGGAGTGAAATCTCTTGTCTTAAGGAATAAAGGAAAAAGATTCCGTCGGAGGCTCGGTGCTCTACAGGTTCAACCTTTGTACTCTATTATTGCCTCACATTCCATCTCTTGTGAAAATATATTTGATTGGCTTTTCTGCAGGTTGTTTGCCAGGATTGCTGGAGCAGGTATGATATAATTCTAGGATTTGACAGATGAATAATTTACATATATATCTAACTTTGATAGCAGTCAC
+
AAAABFFFFFBFG4FFFFCGGGHHHHHHHHF5GGHHHH6B3A3FGHHHB2BGFFGGHHGHHCGEEEE0EAGGGEECGHFHHHGHBGHFEGHHHFHHFGHHGHFFHHHHHHHHFGFHHDGHHHBGGHHBGHHGHHFHBB?G44FGHHFFGEGDGHHHHFHHHGHHHHGGGHG1FG?FGB??FCGHHHHHEHHHHHHHFD<GFCGHHHFBHF/<DG=GH0=GHHHHHHH0CGHHHBGGHHHHHGGCGFGGGG0
@M03495:530:000000000-LYBTV:1:2109:5514:17995 1:N:0:CTGGAGTA+AACCGAAC
GTCAGCATGTGAGCTTTGGAGTGAAATCTCTTGTCTTAAGGAATAAAGGAAAAAGATTCCGTCGGAGGCTCGGTGCTCTACAGGTTCAACCTTTGTACTCTATTATTGCCTCACATTCCATCTCTTGTGAAAATATATTTGATTGGCTTTTCTGCAGGTTGTTTGCCAGGACTTTCCAAGACCTCCACTAGAAAACACAATAAACTTTTTGGAAGCTGGACAACTATCTTCATTTTTCAGAAACAGTGAAC
+
BBBCCFFFFFFFGGGGGGGGGGHHHHHHHHHHHHHHHHHHHHHHHHHHHHHHGHGGHIHIHFGGGGGGGHHGGGGGGHHHHHHHHHHHHHHHHHHHHHHHHHHHHHHHHHHHHHHHHHHGHHHHHHHHHHHHHHHHHHHHHHGHHHHHHHGHHHHHHHHHHGHHHHGHHHHHHHGHHHGHGHHHHHHHHHHFHHHHHHHGHGHHHHHHHHGGEHHHHHFHHHHHHHGGHHGGGGGGGGHGGFFFGG;CFGC
@M03495:530:000000000-LYBTV:1:2109:14509:17996 1:N:0:CTGGAGTA+AACCGAAC
GTCAGCATGTGAGCTTTGGAATTAGTAAATTCGTTGACGACAGAAGGAGCAAGATAACGACCACAGGGAGGGTGGTTTATCAACGGCAAAATATAGATCGGAAGAGCACACGTCTGAACTCCAGTCACCTGGAGTAATCTCGTATGCCGTCTTCTGCTTGAAAAAAAAAAAACAAACAAACGTTATTACAGAAGAGACAAGTCATGATAAAACAAAAATATGATATGACGTGACGTGATAGTGAGTCTATA
+
CCCCCFFFFFFFGGGGGGGGGGHHHGHHHHHHGHHHHHGGGGGHHHHHHHHHHHHHHHGGGGGHHHHGGGGGEFGEGHHHHHHHGGGGGHHHHHHHHHHHGGGGHHHHHHHGHHHGHHHHHHHHHHHHHHHHHHGHHH1GHHGGHHHHGGGHGHHHHHHHGHHHHGFGGG--.....:.....//.0:00<0<00.//:/.000000000000......0000000000.<....9../00<000:00000
@M03495:530:000000000-LYBTV:1:2109:22830:18023 1:N:0:CTGGAGTA+AACCGAAC
GTCAGCATGTGAGCTTTGGAATTATTCGTTGACGACAGAAGGAGCAAGATAACGACCACAGGGAGGGTGGTTTATCAACGGCAAAATATAGATCGGAAGAGCACACGTCTGAACTCCAGTCACCTGGAGTAATCTCGTATGCCGTCTTCTGCTTGAAAAAAAAAAAAAAAAATACAAGAATACCGAGTAGTGGGAACGTAAACACTATATACATAGTGTTTCGTCTACAGTTGACGCTGTGTGTACCATCG
+
CBCCCFFFFFFFGGGGGGGGGGHHHHHHGHHHHGFGGGHHHHHHHHHHHHHHHGGGGGHHHHGGGGGFGGGGHHHHHHHGGGGGHHHHHHHHHHHGGGGHHHHHHHGFHHGHHHHHHHHHHHHHHGHGHHHHHBHHHGGHHHHGGGHGHHHHHHHFGHHHGGG-A<-<<--<.00000//0100..-..11/...0.<9...11.0/11111:1<11111/1.....110<111:...../<.:1111109
@M03495:530:000000000-LYBTV:1:2109:9135:18060 1:N:0:CTGGAGTA+AACCGAAC
GTCAGCATGTGAGCTTTGGAGTGAAATCTCTTGTCTTAAGGAATAAAGGAAAAAGATTCCGTCGGAGGCTCGGTGCTCTACAGGTTCAACCTTTGTACTCTATTATTGCCTCACATTCCATCTCTTGTGAAAATATATTTGATTGGCTTTTCTGCAGGTTGTTTGCCAGGACTTTCCAAGACCTCCACTAGAAAACACAATAAACTTTTTGGAAGCTGGACAACTATCTTCATTTTTCAGAAACAGTGAAC
+
CCCCCFFFFFFFGGGGGGGGGGHHHHHHHHHHHHHHHHHHHHHHHHHHHHHHHHGGHHHIHHHGGGGGGHHGGGGGHHHHHHHHHHHHHHHHHHHHHHHHHHHHHHHHHHHHHHHHHHHHHHHHHHHHHHHHHHHHHHHHHHHHHHHHHHHHHHGHHFGHHGHHHHHHHHHHHHHHHHHHGHHHHHHHHHHDHHHHHHHGHGHDGHHHHHGGHHGHHHHHHHHHHHHHHHGHHGGGGGHGGBFGGGFGGF0
@M03495:530:000000000-LYBTV:1:2109:22094:18076 1:N:0:CTGGAGTA+AACCGAAC
GTCAGCATGTGAGCTTTGGAGTGAAATCTCTTGTCTTAAGGAATAAAGGAAAAAGATTCCGTCGGAGGCTCGGTGCTCTACAGGTTCAACCTTTGTACTCTATTATTGCCTCACATTCCATCTCTTGTGAAAATATATTTGATTGGCTTTTCTGCAGGTTGTTTGCCAGGACTTTCCAAGACCTCCACTAGAAAACACAATAAACTTTTTGGAAGCTGGACAACTATCTTCATTTTTCAGAAACAGTGAAC
+
CBCCDFFFFFFFGGGGGGGGGGHHHHHHHHHHHHHHHHHHHHHHHHHHHHHHHHGGHIIIHHHGGGGGGHHGGEGGHHHHHHHHHHHHHHHHHHHHHHHHHHHHHHHHHHHHHHHHHHHHHHHHHHHHHHHHHHHHHHHHHHHHHGHHHHGHHHHHHHHHHGHHHHHHHHHHHHHHHHGHHHHHHHHHHHHBGHHHHHHGHHHHHHHHHHGGHHHHHHHHHHHHHHHHHHGGGGGHGGGGGFGGGGGGGF0
@M03495:530:000000000-LYBTV:1:2109:5170:18086 1:N:0:CTGGAGTA+AACCGAAC
GTCAGCATGTGAGCTTTGGAGACTGGTTTATCAACGGCAAAATATAGATCGGAAGAGCACACGTCTGAACTCCAGTCACCTGGAGTAATCTCGTATGCCGTCTTCTGCTTGAAAAAAAAACAACGTCGCGCTGGCGGGCATTCCTGTAGCTGACAGTCTGTGGTCCGAGATCTCTCGCTCCGTGTCCTTCGCTGCTCTCTCGCTACCTCCTCTTTTTGTCCTGGTGGCTCTCCAGTGTAATGTCTTCTTAC
+
BABBBFFFFFFFGGGGGGGBGGGHHHHHHHHHHHGGGG?EHHFGHHHHHHHGGGEGHHHHFHGHHHGHHHHHHHHHHHHHHHGGHGHGHGHHHAFHHHHGDGHGHHHGHHFAGGHHEG/@///?/////<///<>----;C00;0;0000000/0000000;//09:.--:00000;:9A...;../:F/;9A..:/:F//9:..-.//...9:///-.//:///..../;//////;/;/9///////9/
@M03495:530:000000000-LYBTV:1:2109:24228:18089 1:N:0:CTGGAGTA+AACCGAAC
GTCAGCATGTGAGCTTTGGAGTGAAATCTCTTGTCTTAAGGAATAAAGGAAAAAGATTCCGTCGGAGGCTCGGTGCTCTACAGGTTCAACCTTTGTACTCTATTATTGCCTCACATTCCATCTCTTGTGAAAATATATTTGATTGGCTTTTCTGCAGGTTGTTTGCCAGGACTTTCCAAGACCTCCACTAGAAAACACAATAAACTTTTTGGAAGCTGGACAACTATCTTCATTTTTCAGAAACAGTGAAC
+
CCCCCFFFFFFFGGGGGGGGGGHHHHHHHHHHGHHHHHHHHHHHHHHHHHHHHHGGHIIIHBGGGGGGGHHGGGGGHHHHHHHHHHHHHHHGHHHHHHHHHHHHHHHHHHHHHHHHHHHHHHHHHHHHHHHHHHHHHGHHHGHHFHHHHHHHHHHHHHGHHGHHHHHHHHHHHHHHHH1FAHHHHHHHHHGHHHHHGHHGHHHHHGHHHHGGFHFHHHHHHHHHHGHHHHGGGGGGGGFFFBFGGGGGGG0
@M03495:530:000000000-LYBTV:1:2109:9082:18090 1:N:0:CTGGAGTA+AACCGAAC
GTCAGCATGTGAGCTTTGGAGTGAAATCTCTTGTCTTAAGGAATAAAGGAAAAAGATTCCGTCGGAGGCTCGGTGCTCTACAGGTTCAACCTTTGTACTCTATTATTGCCTCACATTCCATCTCTTGTGAAAATATATTTGATTGGCTTTTCCGCAGGTTGTTTGCCAGGACTTTCCAAGACCTCCACTAGAAAACACAATAAACTTTTTGGAAGCTGGACAACTATCTTCATTTTTCAGAAACAGTGAAC
+
CBCCDFFFFFFFGGGGGGGGGGHHHHHHHHHHHHHHHHHHHHHHHHHHHHHHHHGGHHHIHHHGGGGGGHHGGGGGHHHHHHHHHHHHHHHHHHHHHHHHHHHHHHHHHHHHHHHHHHHHHHHHHHHHHHHHHHHHHHHHHHHHGHHHHHHHHGGGGGHHHGHHHHHHHHHHHHHHHHGBFFHGHHHHHHHHHHHHHHGGHHHHHHHHHHGGHHFGHHHHHHGGGGGGGGGGGGGGGGGFGFFGGGFGGG0
@M03495:530:000000000-LYBTV:1:2109:12777:18091 1:N:0:CTGGAGTA+AACCGAAC
GTCAGCATGTGAGCTTTGGAGGGCAAGAAGTGGTTGTGACTGGTTTATCACGGCAAAATATAGATCGGAAGAGCACACGTCTGAACTCCAGTCACCTGGAGTAATCTCGTATGCCGTCTTCTGCTTGAAAAAAAAAAAATCTCGTATGCCGTCTTCTGCTTGGAAAACACAACAATAATAACCGATAACACACATTGAGCTAAAAGAGAGAGGAGATGTGATACATGAGAATAATCCAATCACCGAGCTCA
+
AAABBFFFFFFFGCGGGGGFGFEGGGGFEGGGHAEEA2FGFHFFGHHHHGHGAAEG1AFGHHHHDEGFEEEFFGHHHF0GHFGFDGDHHBFFGDHF3FGC?@BFE44BC??FGHH/EE0FHHFG4DFBF1BGD//<</<011=F.<>BDDA<-.<0000<00.00:;/:.:....00:0009/----900/...000090000///..........//////9////////9////////9//9.---.//
@M03495:530:000000000-LYBTV:1:2109:6948:18092 1:N:0:CTGGAGTA+AACCGAAC
GTCAGCATGTGAGCTTTGGAATTAGTAAATTCGTTGACGACAGAAGGAGCAAGATAACGACCACAGGGAGGGTGGTTTATCAACGGCAAAATATAGATCGGAAGAGCACACGTCTGAACTCCAGTCACCTGGAGTAATCTCGTATGCCGTCTTCTGCTTGAAAAAAAAAAAAATAAAAATATAAGGCAGACACAGATGTGTACGTAAAAATATGTACATCCCACGCATATTCTCGAAGACTGCTCAAGGAA
+
CCCDEFFFFFFFGGGGGGGGGGHHHHHHHHHHGHHHHHGGGGGHHHHHHHHHHHHHHHGGGGGHHHHGGGGGFFGGGHHHHHHHGGGGGHHHHHHHHHHHGGGGHHHHHHHGHHHGHHHHGHHHHHHHHHHHHHGHHHDGHHGGHHHHGGGHGHHHHHHHAHHHFGGGGGA9-.0111<.:11110/..9<///.<111:111.<0..10.01111:<<1/.0.-.-<.1:1119:/../:0/1<1000./
@M03495:530:000000000-LYBTV:1:2109:7737:18111 1:N:0:CTGGAGTA+AACCGAAC
GTCAGCATGTGAGCTTTGGATGGTTCTGGTTTATCAACGGCAAAATATAGATCGGAAGAGCACACGTCTGAACTCCAGTCACCTGGAGTAATCTCGTATGCCGTCTTCTGCTTGAAAAAAAAAAAAAAAAAAACAGTAATAAGAATAATTCAGTGCAACACAGGAAGAATAATCGCACGAGCACCAATAGCCAACTATATATCAAAAACACAAGTACGAAGTACGACTAAACTCTCGACCGATACTATATG
+
BAACCFFFFFFFGGGGGGGGGGGHHHHHHHHHHHHHHHGGGFGHHHHHHHGHHHGGGGHHHHHHHGHHHGHHHHHHHHHHHHHHHHHHGHHG@GHHGGHHHHGGGHGHHHHHHHGHHHHGG@FG</>/-<-<-.</0000000000;00:0;0000000.9...;/.;/009;0...-;.--9....000009/./00;00:00;00.9;...:099...9.00..;.-0000090.;--:-;--000000
@M03495:530:000000000-LYBTV:1:2109:27395:18134 1:N:0:CTGGAGTA+AACCGAAC
GTCAGCATGTGAGCTTTGGAGTGAAATCTCTTGTCTTAAGGAATAAAGGAAAAAGATTCCGTCGGAGGCTCGGTGCTCTACAGGTTCAACCTTTGTACTCTATTATTGCCTCACATTCCATCTCTTGTGAAAATATATTTGATTGGCTTTTCTGCAGGTTGTTTGCCAGGACTTTCCAAGACCTCCACTAGAAAACACAATAAACTTTTTGGAAGCTGGACAACTATCTTCATTTTTCAGAAACAGTGAAC
+
BBBBBFFFFFFFG45FGGGGGFHHHHHHHHHGHHFGHHHHHEFGHHHHHHHHHHGGHHHHHBGEGGGGGHHGGGGGHHHHHHHHHHHHHHHHHGGHHHHHHHHHHHHHHHHHHHHHHHGFHFHHHHHGHFHHHHHHHHHGHHHHHHHHHHGFGHHHHGFHHFHHHHHHHHHHHHGGFHHFHHHHHHHHHHHGGHHHHHHGHDHDDGHHGHGGFFHHHEFGHFHFFH:0GHGGGGGGGGFBB9CBFFFEFG9
@M03495:530:000000000-LYBTV:1:2109:13164:18136 1:N:0:CTGGAGTA+AACCGAAC
GTCAGCATGTGAGCTTTGGAGTGAAATCTCTTGTCTTAAGGAATAAAGGAAAAAGATTCCGTCGGAGGCTCGGTGCTCTACAGGTTCAACCTTTGTACTCTATTATTGCCTCACATTCCATCTCTTGTGAAAATATATTTGATTGGCTTTTCTGCAGGTTGTTTGCCAGGACTTTCCAAGACCTCCACTAGAAAACACAATAAACTTTTTGGAAGCTGGACAACTATCTTCATTTTTCAGAAACAGTGAAC
+
CBCCDFFFFFFFGGGGGGGGGGHHHHHHHHHHHHHHHHHHHHHHHHHHHHHHHHGGHIIHHHHGGGGGGHHGGGGGHHHHHHHHHHHHHHHHHHHHHHHHHHHHHHHHHHHHHHHHHHHHHHHHHHHHHHHHHHHHHHHHHHHHHGHHHHHHHHGHHHHGHGHHHHHHHEHHHHHHHHFGHHHHHHHHHHHBFGHFHHHGHHHHHGHHHHGGHHHHHHHHHHHGFHGHBHGGGGGGGGFFGFFGGGGGGG0
@M03495:530:000000000-LYBTV:1:2109:6276:18137 1:N:0:CTGGAGTA+AACCGAAC
GTCAGCATGTGAGCTTTGGAGTGAAATCTCTTGTCTTAAGGAATAAAGGAAAAAGATTCCGTCGGAGGCTCGGTGCTCTACAGGTTCAACCTTTGTACTCTATTATTGCCTCACATTCCATCTCTTGTGAAAATATATTTGATTGGCTTTTCTGCAGGTTGTTTGCCAGGACTTTCCAAGACCTCCACTAGAAAACACAATAAACTTTTTGGAAGCTGGACAACTATCTTCATTTTTCAGAAACAGTGAAC
+
BAAABFFFFFFFGGGGGGGGGGHHHHHHHHHHHHHHHHHHHHHHHHHHHHHHHHGGHHIHHFFGGGGGGHHGGGGGHHHHHHHHHHHHHHHHHHHHHHHHHHHHHHHHHHHHHHHHHHHHHHHHHHHHHHHHHHHHHHHHHHHHHHGHHHHHHHHHHHHHHGHHHHHHFFHHHHHHHH1GHHHHHHHHHHHFHHHFHGHGHHHHHHHHHHGGEHFHHHHHHGHHHHHHHHGGGGGGGGGGGCFGGGFGGGB
@M03495:530:000000000-LYBTV:1:2109:25953:18147 1:N:0:CTGGAGTA+AACCGAAC
GTCAGCATGTGAGCTTTGGAGTGAAATCTCTTGTCTTAAGGAATAAAGGAAAAAGATTCCGTCGGAGGCTCGGTGCTCTACAGGTTCAACCTTTGTACTCTATTATTGCCTCACATTCCATCTCTTGTGAAAATATATTTGATTGGCTTTTCTGCAGGTTGTTTGCCAGGACTTTCCAAGACCTCCACTAGAAAACACAATAAACTTTTTGGAAGCTGGACAACTATCTTCATTTTTCAGAAACAGTGAAC
+
BBBABFBFFFFFFBGGFGGGGGFGHHGHHGHHHHHGHFGFHFBGGHHGHHHHHFEGHHHHHAGEGGGGGHHGGEFGHHHHHHHHHHHHHHGHHHHHGHHGHHHHGHHHHHHHHHHHHHHHHHHHHHHHHHFHHGHHGHHHHHHHHGHFHHHGHHHHHHHHHGHHHHHHHHHHHHBGGH<<GGFGHFHHGGF<GGFHHHHGHHFDFHHHHHGGHHHEEGHFHHHEGG;00GFBBFGFGGFFGCFFBF;CBC0
@M03495:530:000000000-LYBTV:1:2109:20306:18153 1:N:0:CTGGAGTA+AACCGAAC
GTCAGCATGTGAGCTTTGGAGTGAAATCTCTTGTCTTAAGGAATAAAGGAAAAAGATTCCGTCGGAGGCTCGGTGCTCTACAGGTTCAACCTTTGTACTCTATTATTGCCTCACATTCCATCTCTTGTGAAAATATATTTGATTGGCTTTTCTGCAGGTTGTTTGCCAGGACAGGTCGTGATTGCTGGAGCAGGTATGATATAATTCTAGGATTTGACAGATGAATAATTTACATATATATCTAACTTTGA
+
CBCCCFFFFFFFGGGGGGGGGGHHHHHHHHHHHHHHHHHHHHHHHHHHHHHHHHGGHHHHHGHGGGGGGHHGGGGGHHHHHHHHHHHHHHHHHHHHHHHHHHHHHHHHHHHHHHHHHHHHHHHHHHHHHHHHHHHHHHHHHHHHHHHGHHHHHHHHHHHHHGHHHHHHHHHHHGGHHGDGHHHHHHHHHHHHHHHHHHGHHHHHHHHHHHGHHHHHHHHHHHHHCHCFHGHHHGHHGGGGGGGGGGGGGG0
@M03495:530:000000000-LYBTV:1:2109:11000:18177 1:N:0:CTGGAGTA+AACCGAAC
GTCAGCATGTGAGCTTTGGAGTGAAATCTCTTGTCTTAAGGAATAAAGGAAAAAGATTCCGTCGGAGGCTCGGTGCTCTACAGGTTCAACCTTTGTACTCTATTATTGCCTCACATTCCATCTCTTGTGAAAATATATTTGATTGGCTTTTCTGCAGGTTGTTTGCCAGGACTTTCCAAGACCTCCACTAGAAAACACAATAAACTTTTTGGAAGCTGGACAACTATCTTCATTTTTCAGAAACAGTGAAC
+
CCCCCFFFFFFFFGGGGGGGGGHHHHHHHHHHGHHHHHGHHHHHHHHHHHHHHHGGHIHIHHHGGGGGGHHGGFGGHHHHHHHGHHHHHHHHHHHHHHHHHHHHGHHHHHHHHHHHHHHHHHHHHHHHHHHHHHHHHHHGHHGHHHHHHHHHHHHHHHHHHGHHHHHHGHHGHHGHHH?FFHHHHHHHHGHGHHHHHHHGHFHHHHHHHHGGEHEHHHHHHHGFHHHHHHGGGGGGGGGGGFGGGGFGBG9
@M03495:530:000000000-LYBTV:1:2109:16840:18186 1:N:0:CTGGAGTA+AACCGAAC
GTCAGCATGTGAGCTTTGGTCCAGCCTGAGTCCTGGTTTATCAACGGCAAAATATAGATCGGAAGAGCACACGTCTGAACTCCAGTCACCTGGAGTAATCTCGTATGCCGTCTTCTGCTTGAAAAAAAAAAAAAAAACCAATACCACGTAGACCTATATGTAGACGAATGACTAAAAATACATCTATTAACTTACAACGGCACATCTACTAGTACCATTAACACGTGTACTCCCGTCACCCAACACCCACA
+
DDDDDFFFFFFFGGGGGGGGGGHHHGHHHHGGHHHHGHHHHHHHHGGGGGHHHGHHHHHHEFGGGHHHHHHHGHHHGHHHHHHHHHHHHHHHHHHHGHHBGHHGGHHHHGGGGGHHHHHHHHHHHHGCFFC>//-<-....00000<.:/..0000000;00000.:-.000000000.0:00000000:;;0:0000----;;0000:00000000000000:.../:0;00..9.:.0...:9.:..;.
@M03495:530:000000000-LYBTV:1:2109:16206:18211 1:N:0:CTGGAGTA+AACCGAAC
GTCAGCATGTGAGCTTTGGAATTAGTAAATTCGTTGACGACAGAAGGAGCAAGATAACGACCACAGGGAGGGTGGTTTATCAACGGCAAAATATAGATCGGAAGAGCACACGTCTGAACTCCAGTCACCTGGAGTAATCTCGTATGCCGTCTTCTGCTTGAAAAAAAAAAAAAAAACAAGAGAAGGATGAATAAAGATAGATAGACAATAGGGACATCTCAGTACAGAGATAGAAATAACTATGTCACAAA
+
DDDCDFFFFFFFGGGGGGGGGGHHHHHHHHHHGHHHHHGGGGGHHHHHHHHHHHHHHHGGGGGHHHHGFGGGEFFGGHHHHHHHGGGGGHHHHHHHHHHHGGGGHHHHHHHGHHHGHHHHHHHHHHHHHHHHHHHHHF?GGHFGHHHHGGGHGHHHHHHHGHHHHGGGGE<-<<<-...//.::/.<000<1:1111<111111101/::10.<..:011:1111111//<111111110:11111<110<
@M03495:530:000000000-LYBTV:1:2109:10514:18213 1:N:0:CTGGAGTA+AACCGAAC
GTCAGCATGTGAGCTTTGGAGTGAAATCTCTTGTCTTAAGGAATAAAGGAAAAAGATTCCGTCGGAGGCTCGGTGCTCTACAGGTTCAACCTTTGTACTCTATTATTGCCTCACATTCCATCTCTTGTGAAAATATATTTGATTGGCTTTTCTGCAGGTTGTTTGCCAGGACTTTCCAAGACCTCCACTAGAAAACACAATAAACTTTTTGGAAGCTGGACAACTATCTTCATTTTTCAGAAACAGTGAAC
+
CBCCCFFFFFFFGGGGGGGGGGHHHHHHHHHHHHHHHHHHHHHHHHHHHHHHHHGGHIHIHIHGGGGGGHHGGGGGHHHHHHHHHHHHHHHHHHHHHHHHHHHHHHHHHHHHHHHHHHHHHHHHHHHHHHFHHHHHHHHHHGHHHFHGHHHHHHHHGHHHHGHHHGHHHHHGHHHHHHFHGGHFHHHHHHHFHHHHHHHGHBG=GFHHHHGGFHHGHHHHGHHHHHHHGHGGGGGGGGGFGCFFGGFFBF9
@M03495:530:000000000-LYBTV:1:2109:3626:18215 1:N:0:CTGGAGTA+AACCGAAC
GTCAGCATGTGAGCTTTGGATGGTTCTGGTTTATCAACGGCAAAATATAGATCGGAAGAGCACACGTCTGAACTCCAGTCACCTGGAGTAATCTCGTATGCCGTCTTCTGCTTGAAAAAAAAAAAAAACAGATTCACTTGAGTACTTAACAGCAACTACGCTATCACAAATTATCTATGAACCTTCAATCGAGCATATAAAACACTTATTACAGCAGCGACTCTGTGAACTGTAACCGACTCATGCTGTAC
+
BBBBBFFFFFFFGFGGGGGGGGFFGGHHHHHHHHFHFHGGGGGHHHHHHGHHHHGEFGHHEEGHHGGHHGHHHHHHHHHHHHHHHHFHHHHHGFHHFFHHHHGGGHGHHGHHHHHHHHHGE?FB<<<///00111><1<111111<=10=00./<<//<<<..:/0000.000000000000.90/0000..9.-000;0000;.0000C00000...---9.///9///;/;9///----.////9/;:/
@M03495:530:000000000-LYBTV:1:2109:9270:18215 1:N:0:CTGGAGTA+AACCGAAC
GTCAGCATGTGAGCTTTGGAGTGAAATCTCTTGTCTTAAGGAATAAAGGAAAAAGATTCCGTCGGAGGCTCGGTGCTCTACAGGTTCAACCTTTGTACTCTATTATTGCCTCACATTCCATCTCTTGTGAAAATATATTTGATTGGCTTTTCTGCAGGTTGTTTGCCAGGACTTTCCAAGACCTCCACTAGAAAACACAATAAACTTTTTGGAAGCTGGACAACTATCTTCATTTTTCAGAAACAGTGAAC
+
CBCDCFFFFFFFGGGGGGGGGGHHHHHHHHHHHHHHHHHHHHHHHHHHHHHHHHGGHHIHHIHGGGGGGHHGGGGGHHHHHHHHHHHHHHHHHHHHHHHHHHHHHHHHHHHHHHHHHHHHHHHHHHHHGHHHHHHHHHHHHHHHHFHGHHHHHHGGHHHHHGHHHHHHHHHHHHHHHHGHHHHHHHHHHHHFHHHGHHHGHHFEGGHHHHGGGFHGHHHHHGGHHHHHGHGGGGGHHGGEFBFFGGBGBF0
@M03495:530:000000000-LYBTV:1:2109:17249:18216 1:N:0:CTGGAGTA+AACCGAAC
GTCAGCATGTGAGCTTTGGACTCCTGACTGGTTTATCAACGGCAAAATATAGATCGGAAGAGCACACGTCTGAACTCCAGTCACCTGGAGTAATCTCGTATGCCGTCTTCTGCTTGAAAAAAAAAAAAAAAAATACGAAAAACGCCTCGATATCATCTCGGTGGATTTCACCATGTAAGCTACAACACCTAGGCGTACTACTGAATTCTCGCTGCACAGTCACGATGACGGAACCTAATTCTCGTCACATG
+
CCCCCFFFFFFFGGGGGGGGGGHHHHHHHHHHHHHHHHHHGGGGGHHHHHHHHHHHGGGGHHHHHHHGHHHGHHHHHHHHHHHHHHHHHHHHHHGHHHGGHHHHGGGHGHHHHHHHGHHHHGGGG/>///---.00.<..-..---....:.-:0<:00....<.0000:0000<C0000<00000=../00/<-.<-.00000000000.<...<0::000<....00.-..-./0000000.<.9.0<0
@M03495:530:000000000-LYBTV:1:2109:14636:18216 1:N:0:CTGGAGTA+AACCGAAC
GTCAGCATGTGAGCTTTGGACTGGTTTATCAACGGCAAAATATAGATCGGAAGAGCACACGTCTGAACTCCAGTCACCTGGAGTAATCTCGTATGCCGTCTTCTGCTTGAAAAAAAAAAAAGCAGTCGCTCTGGCGGGGATGCCTGAAGCTGACAGCATGCGGGATGGTATGTCGCTCTTCCGTGGCCTGAGGGCTATCCAGCGCGAGGCTCCACTCACCTCCCGCGCTGTTCCACCCTACACTGCACGCC
+
CCCCCFFFFFFFGGGGGGGGGGHHHHHHHHFHGEEEEG2FGHHHHHHHHGGGGHHHHHHHGFFGGHHHHHHHHGHHHHHHEHHHHHGGHHHGGGHHHGFFHGHHHHHHGHHHGGGF@@//</022<1///?<11?----:;.:9B9/90090:BBB9/90;.---...///9//.;.9.//:A/.--9/9//....9;/:;;;----9--.../;99/9./....9:9-;./99//;:././:////:.-.
@M03495:530:000000000-LYBTV:1:2109:16015:18259 1:N:0:CTGGAGTA+AACCGAAC
GTCAGCATGTGAGCTTTGGTCCAGCCTGAGTCCTGGTTTATCAACGGCAAAATATAGATCGGAAGAGCACACGTCTGAACTCCAGTCACCTGGAGTAATCTCGTATGCCGTCTTCTGCTTGAAAAAAAAAAAAAAAAAAAACCGCATAACAAACAACTGTGAACAATATAAAAGACGAAAAATTATACGGTAGCAACGAACTACTATTTATAGTGTCGAGCTAAATAAGTATGTAGACAGCATAAGTACTA
+
DCDDDFFFFFFFGGGGGGGGGGHHHGHHHHHHHHHHGHHHHHHHHGGGGGHHHHHHHHHHHGGGGHHHHHHHGHHHGHHHHHHHHHHHHHHHHHHHHHHFHHHGGHHHHGGGHGHHHHHHHHHHHHGGGGFA><-<---<-..---.<00:0....<0/000000/0:000000./.--.-..00000../..000.-..<.00:<00:0000:000..-..0000000:0:0<0000</.<000000000
@M03495:530:000000000-LYBTV:1:2109:6056:18298 1:N:0:CTGGAGTA+AACCGAAC
GTCAGCATGTGAGCTTTGGATTAGTAAATTCGTTGACGACAGAAGGAGCAAGATAACGACCACAGGGAGGGTGGTTTATCAACGGCAAAATATAGATCGGAAGAGCACACGTCTGAACTCCAGTCACCTGGAGTAATCTCGTATGCCGTCTTCTGCTTGAAAAAAAAAAAAAAACAAGTATAGCGCACACAACAAAATATGTCAGTGAAAAGCGATCAAAGATAATGCGCATATGACACCGAGAGAGTAAA
+
CBCCCFFFFFFFGGGGGGGGGGHHHHHHHHHGHHHHHGGGGGHHHHHHHHHHHHHHHGGGFGHHHHGFGGGBFEEGHHHHHHHGGGGGHHHHHHHHHHHGGGGHHHHHHHGHHHGHHHHHHHHHHHHHHHHHHGHHGFGHHFGHHHHGGGHGHHHHGHHGHHHHGGG@@--9;-.../000000---;-...9..9.00000000000000/.9;.9.000/090000..9..90000:.-----..:000
@M03495:530:000000000-LYBTV:1:2109:17073:18302 1:N:0:CTGGAGTA+AACCGAAC
GTCAGCATGTGAGCTTTGGAGTGAAATCTCTTGTCTTAAGGAATAAAGGAAAAAGATTCCGTCGGAGGCTCGGTGCTCTACAGGTTCAACCTTTGTACTCTATTATTGCCTCACATTCCATCTCTTGTGAAAATATATTTGATTGGCTTTTCTGCAGGTTGTTTGCCAGGACTTTCCAAGACCTCCACTAGAAAACACAATAAACTTTTTGGAAGCTGGACAACTATCTTCATTTTTCAGAAACAGTGAAC
+
CBCCCFFFFFFFGGGGGGGGGGHHHHHHHHHHHHHHHHFHHHHHHHHHHHHHHHGGHHHHHGGGGGGGGHHGGGGGHHHHHHHHHHHHHHHHHHHHHHHGHHHHHHHHHHHHHHHHHHHHHHHHHHHHHHHHHHGHHHHHHHHHHHHGHHHHHHGHHHHHHGHHHHHHHGHGHHHHHHDGHHHGHHHHHHGFHHHHHHGGHFHHHHHHHHGGHHHHHHCGHHHGGHGHHFGGGGGGGFGGF9CFGGFBFG0
@M03495:530:000000000-LYBTV:1:2109:23732:18305 1:N:0:CTGGAGTA+AACCGAAC
GTCAGCATGTGAGCTTTGGATGGTTCTGGTTTATCAACGGCAAAATATAGATCGGAAGAGCACACGTCTGAACTCCAGTCACCTGGAGTAATCTCGTATGCCGTCTTCTGCTTGAAAAAAAAAAAAGGTAACTGTAAAATCAATAATCACTAATCTTCATTCACTTATATTATTGCAATAATATATACCTCGTGAGTAAGTTCTTTAAATTTTTCTATTTCATAGACTCACGATCGAACATCCATAAAGTC
+
CCCCCFFFFFFFGGGGGGGGGGGGGHHHHHHHHHHHGHGGGGGHHHHHHHHHHHGGGGHHHHHHHGHHHGHHHHHHHHHHHHHHHHHHHHHGDGHHGGHHHGGFGHGHHGHHHGHHHHHGGGG@>///111111111?1111>1111111<11>>1F111=00000000000=0000000<0000:<000;.../.0000;0000000090;00:00;0000900000000:...-./.-09/;B0:0000
@M03495:530:000000000-LYBTV:1:2109:9294:18310 1:N:0:CTGGAGTA+AACCGAAC
GTCAGCATGTGAGCTTTGGAATTAGCTGGTTTATCAACGGCAAAATATAGATCGGAAGAGCACACGTCTGAACTCCAGTCACCTGGAGTAACCCGGTATCCCGCCTTCGCCTTGAAAAAAAAAAAGCAAAGCCGCGCTCGCCCGGATAAGACGCTGAGGACGCGCCCGGACTAAGAGCAGACAGCGGTGACTCAGAGGCGTACGGACTCTGTCCAGCCAAGCCTGGCGGATCCCTAGGCCCATCTGCGCAC
+
BABBBFFFFFFFGGGGGGGGGGHHHHHHHHHHHHFHHHGGGGGHHHHHHGHHHHGGGGHHFFGHHGFHHGHHHHHHHFHHHHHGHHHHFC4431////14B3>//?/3///?/3BFHFG//<//</0?01?00->---<---.---;:;000;-.;...C.----------9/://:.///9.9.--.9.;///9/:..-.---..--///://;//;...9A/...---;-..//.//9.9///9/-9--
@M03495:530:000000000-LYBTV:1:2109:26588:18314 1:N:0:CTGGAGTA+AACCGAAC
GTCAGCATGTGAGCTTTGGAATTAGTAAATTCGTTGACGACAGAAGGAGCAAGATAACGACCACAGGGAGGCTGGTTTATCAACGGCAAAATATAGATCGGAAGAGCACACGTCTGAACTCCAGTCACCTGGAGTAATCTCGTATGCCGTCTTCTGCTTGAAAAAAAAAAAAACTACCATACCCATTCGCAGCACACACCCTATGCTCGCTCTATAATATACACACAATATCATGACTACATCACGCCATA
+
BBBBBFFFFFFFG4GGGGGGGGHHHFGFFDHHGE44GFEFGGEGHFHHHHHHHHGHHHGGGAEHHHHGFEGFHHGBGHHHHHHGGGG@GHFHHHHHHHHHGFF/FGHFHHHGEGGGHGBGHFFFFFGHF2FG2FFGFD2DGF?CHFBHG/>FFDG1FGF1<1FFF@D?@F---.00//090///0/000...:..;...99..99B//.;...//:9//://///...9///;/;9/9///////.9.../
@M03495:530:000000000-LYBTV:1:2109:16017:18326 1:N:0:CTGGAGTA+AACCGAAC
GTCAGCATGTGAGCTTTGGAGTGAAATCTCTTGTCTTAAGGAATAAAGGAAAAAGATTCCGTCGGAGGCTCGGTGCTCTACAGGTTCAACCTTTGTACTCTATTATTGCCTCACATTCCATCTCTTGTGAAAATATATTTGATTGGCTTTTCTGCAGGTTGTTTGCCAGGACAGGTCGTGATTGCTGGAGCAGGTATGATATAATTCTAGGATTTGACAGATGAATAATTTACATATATATCTAACTTTGA
+
AABCCFFFFFFFGGGGGGGGGGHGHGHHHHHHHHGHGHHHHHGGGHHHHHHHHHGGGHHHHGHGGGGFGFHGGGGGHHHHHHHGHHHHGHHFHHHHHHHHHHHHHHHGGHHHHHHGHHHHHHGHHHHHHGHGHHHHHHHHHHHHHGHHHHHEHHGHGFFHHFHHHHHHHHHHHGCGHCGGHHHHHHHGFGBGFHCGHHGHHHFGHHHHHHFFHHGHHHFFHHFH:C;0CHHHHFFHGGEGGBFGGBBFGG0
@M03495:530:000000000-LYBTV:1:2109:14579:18327 1:N:0:CTGGAGTA+AACCGAAC
GTCAGCATGTGAGCTTTGGAGTGAAATCTCTTGTCTTAAGGAATAAAGGAAAAAGATTCCGTCGGAGGCTCGGTGCTCTACAGGTTCAACCTTTGTACTCTATTATTGCCTCACATTCCATCTCTTGTGAAAATATATTTGATTGGCTTTTCTGCAGGTTGTTTGCCAGGACTTTCCAAGACCTCCACTAGAAAACACAATAAACTTTTTGGAAGCTGGACAACTATCTTCATTTTTCAGAAACAGTGAAC
+
ABBBBFFFFFFFGBGGFGGGGGGHHHFGHHHGHHHHHH6FGFHGHHHHHHHGHAEFHHHHCFGEGGGGGHHGEGEGHHHHHGFHHHHFHFGHFHHFGHHHHHGHHHHHHHGGHGHHHHHFHHHHHHHFHG4FGGHHHHHHHHHHGFHHHHHHFFFHHHHHHBHHFHHGHHHFGF1GHH1FCBFGHHHHHHHGHFFFHGFGHG0DFHHHHHFGHGHGHHCGHHHGHHFGFHGFGFBFGFGGGFFGGGFFFG0
@M03495:530:000000000-LYBTV:1:2109:22778:18332 1:N:0:CTGGAGTA+AACCGAAC
GTCAGCATGTGAGCTTTGGAGTGAAATCTCTTGTCTTAAGGAATAAAGGAAAAAGATTCCGTCGGAGGCTCGGTGCTCTACAGGTTCAACCTTTGTACTCTATTATTGCCTCACATTCCATCTCTTGTGAAAATATATTTGATTGGCTTTTCTGCAGGTTGTTTGCCAGGACTTTCCAAGACCTCCACTAGAAAACACAATAAACTTTTTGGAAGCTGGACAACTATCTTCATTTTTCAGAAACAGTGAAC
+
CACCCFFFFFFFGGGGGGGGGGHHHHHHHHHHHHHHHHHHHHHHHHHHHHHHHHGGHIHHH3FGGGGGGHHGGGGGHHHHHHHHHHHHGHHHHHHHHHHHHHHHHHHHHHHHHHHHHHHHHHHHHHHHHHHHHHHHHHHHHEHHHHGHHHHHHHHHHHHHGGHHHHHHHGHHHHHHHHGHFF=GHHHHHHHFHHHHHGGGHHGDGHHHHHGGHCHHHHHHFHGHFGGGHHGFGGGGGGGFGBFFGGBGEG0
@M03495:530:000000000-LYBTV:1:2109:9275:18342 1:N:0:CTGGAGTA+AACCGAAC
GTCAGCATGTGAGCTTTGGATGGTTCTGGTTTATCAACGGCAAAATATAGATCGGAAGAGCACACGTCTGAACTCCAGTCACCTGGAGTAATCTCGTATGCCGTCTTCTGCTTGAAAAAAAAAAAATAATAAAATATATAAACAACAGTACTATTCATCATCCTTTAATGAAAAAAACAACTGTTCAACTATGTTTAATATCCTCGTACATAAGCTATAAAAGTATATTATTCATAAATGATCTGACACAT
+
DDCDDFFFFFFFGGGGGGGGGGGHHHHHHHHHHHHHHHGGGGGHHHHHHHHHHHGGGGHHHHHHHGHHHGHHHHHHHHHHHHHHHHHHHHHHFHHHGGHHHHGFGHGHHHHHHHHHHHHGGGGC@/011111??111111@1=1...0111111>1111<110000000000<0.--..;.:/00;00000000000;000:000....:0:0000000000000;0000:0000000000:000000;/0
@M03495:530:000000000-LYBTV:1:2109:25443:18353 1:N:0:CTGGAGTA+AACCGAAC
GTCAGCATGTGAGCTTTGGAATTAGTAAATTCGTTGACGACAGAAGGAGCAAGATAACGACCACAGGGAGGGTGGTTTATCAAGGCAAAATATAGATCGGAAGAGCACACGTCTGAACTCCAGTCACCTGGAGTAATCTCGTATGCCGTCTTCTGCTTGAAAAAAAAAAAAAAACGAGTTGAATGCAGATAATGATCGTAACAAACACATAACAAGAATGTCAGGAGAGTCATGTAGAATATATGCTACAA
+
CBCCCFFFFFFFGGGGGGGGGGHHHGHHHHHHGHHHHHGGGGGHHHHHHHHHHHHHHHGGGEFHHHHGGGGGEFGEFHHHHHHHHHHHHHHHHHHHHHHGGGGHHHHHHHGGHHGHHHHHHHHHHHHHHHHHHHHHH2FGHGGHHHHGGGHGHHGGHHHGHHHGGGGGG@<--<.-..9.0000000000<000000./...0:.....0000<0///::0000/0...:00000000000<0<0000000
@M03495:530:000000000-LYBTV:1:2109:23494:18358 1:N:0:CTGGAGTA+AACCGAAC
GTCAGCATGTGAGCTTTGGAGTGAAATCTCTTGTCTTAAGGAATAAAGGAAAAAGATTCCGTCGGAGGCTCGGTGCTCTACAGGTTCAACCTTTGTACTCTATTATTGCCTCACATTCCATCTCTTGTGAAAATATATTTGATTGGCTTTTCTGCAGGTTGTTTGCCAGGACTTTCCAAGACCTCCACTAGAAAACACAATAAACTTTTTGGAAGCTGGACAACTATCTTCATTTTTCAGAAACAGTGAAC
+
CCDCDFFFFFFFGGGGGGGGGGHHHHHHHHHHHHHHHHHHHHHHHHHHHHHHHHGGHIIHHHHGGGGGGHHGGGGGHHHHHHHHHHHHHHHHHHHHHHHHHHHHHHHHHHHHHHHHHHHHHHHHHHHHHGHHHHHHHHHHHHHHHHEGHHHHHHHHHHHHHGHHHHHHHGHGHHHHHHGHGHHHHHHHHHHFHHHHHHEGHGHHHHHHHHGGHHGHHHFHHHHHHHHFHHGFGGGHGGGGGFGGGGCFFG0
@M03495:530:000000000-LYBTV:1:2109:15158:18397 1:N:0:CTGGAGTA+AACCGAAC
GTCAGCATGTGAGCTTTGGAGTGAAATCTCTTGTCTTAAGGAATAAAGGAAAAAGATTCCGTCGGAGGCTCGGTGCTCTACAGGTTCAACCTTTGTACTCTATTATTGCCTCACATTCCATCTCTTGTGAAAATATATTTGATTGGCTTTTCTGCAGGTTGTTTGCCAGGACTCGTGATTGCTGGAGCAGGTATGATATAATTCTAGGATTTGACAGATGAATAATTTACATATATATCTAACTTTGATAG
+
CCCDDFFFFFFFGGGGGGGGGGGHHHHHHHHHHHHHHHHHHHHHHHHHHHHHHHGGHIHIHGHGGGGGGHHGGGGGHHHHHHHHHHHHHHHHHHHHHHHHHHHHHHHHHHHHHHHHHHHHHHHHHHHHHHHHHHHHHHHHHHHHHHHHHHHHHHGHHHHHHGHHHHHHHHAHHHGHHHHHHHHHHHHGHHHHHHHHHHHHGHHHHHGHHHHHHGHHGCHHG=GHCGGFHHHHHHHHHHHHGGFGGGGGGG1
@M03495:530:000000000-LYBTV:1:2109:4171:18430 1:N:0:CTGGAGTA+AACCGAAC
GTCAGCATGTGAGCTTTGGAGTGAAATCTCTTGTCTTAAGGAATAAAGGAAAAAGATTCCGTCGGAGGCTTGGTGCTCTACAGGTTCAACCTTTGTACTCTATTATTGCCTCACATTCCATCTCTTGTGAAAATATATTTGATTGGCTTTTCTGCAGGTTGTTTGCCAGGACTTTCCAAGACCTCCACTAGAAAACACAATAAACTTTTTGGAAGCTGGACAACTATCTTCATTTTTCAGAAACAGTGAAC
+
CCCCCFFFFFFFGGGGGGGGGGHHHHHHHHHHHHHHHHHHHHGGHHHHHHHHHHGGHIIIHFHGGGGGGHHGGHGHHHHHHHHHHHHGHHHHHHHHHHHHHHHHHHHHHHHHHHHHHHHHHHHHHHHHHHHHHHHHHHHHHHHHHHGHHHHHHHHHHHHHHGHHHHGHHHHHHHHHHG?FCFHHHHHHHHHFHHHHHHGFFFGHHHHHHHGFBDGHHGBGHHHHHGHHHHHHHHHHHHGGGFGFGFFGGG9
@M03495:530:000000000-LYBTV:1:2109:26847:18448 1:N:0:CTGGAGTA+AACCGAAC
GTCAGCATGTGAGCTTTGGAGTGAAATCTCTTGTCTTAAGGAATAAAGGAAAAAGATTCCGTCGGAGGCTCGGTGCTCTACAGGTTCAACCTTTGTACTCTATTATTGCCTCACATTCCATCTCTTGTGAAAATATATTTGATTGGCTTTTCTGCAGGTTGTTTGCCAGGACTTTCCAAGACCTCCACTAGAAAACACAATAAACTTTTTGGAAGCTGGACAACTATCTTCATTTTTCAGAAACAGTGAAC
+
BBBBBFFFFFFFB4GBGFFGCGHFHHHHGFHHHFFHHGGHHHHGHHGHFHHFFHGGHHHHHGGGGGGGGGHGGGGGHHHHHHGHHHGHHHEHHHHHFFHHHHGFHHHHHHHHHHHHHHHHHHHHHHHHHHHHHHHHHHHHHGHHHFHHHHHHHHHHGHHHHEHHHGHHHHHHHHEHHG<FGHHHHHHFHHGHFFHHHHHGHHHHHHGGHHGGHFHEGHHFHHHHFHGFHEFGGG0FGGGGFFGGGGBFFG0
@M03495:530:000000000-LYBTV:1:2109:5294:18459 1:N:0:CTGGAGTA+AACCGAAC
GTCAGCATGTGAGCTTTGGAGTGAAATCTCTTGTCTTAAGGAATAAAGGAAAAAGATTCCGTCGGAGGCTCGGTGCTCTACAGGTTCAACCTTTGTACTCTATTATTGCCTCACATTCCATCTCTTGTGAAAATATATTTGATTGGCTTTTCTGCAGGTTGTTTGCCAGGACTTTCCAAGACCTCCACTAGAAAACACAATAAACTTTTTGGAAGCTGGACAACTATCTTCATTTTTCAGAAACAGTGAAC
+
CBBCBFFFFFFFGGGGGGGGGGHGHHHHHHHHHHHHHHHFFFHHHHHHHHHHHHGGHIHHHCGGGGGGGHHEGGGGHHHHHHEGHHHHHHHHHHHHHHHHHHHHHHHGHHHHHHHHHHHHHHHHHHGHHHFHHHHHHHHHHHHHHHGHHHHHHHHFHFHHGGHHHGHHGHGHHHHHHH1FGHHHHHHHHGHBDHCGHFCEGGFDGHHHHHGCFFGEHHF.CFFCGFFHHHGGGGGGGGFFFFFGGGFBFB0
@M03495:530:000000000-LYBTV:1:2109:5604:18467 1:N:0:CTGGAGTA+AACCGAAC
GTCAGCATGTGAGCTTTGGTGGATGTGGAATGTGTGCGATCCATGAGCATCATCCAGACCTGGTTTATCAACGGCAAAATATAGATCGGAAGAGCACACGTCTGAACTCCAGTCACCTGGAGTAATCTCGTATGCCGCCTTCTGCTTGAAAAAAAATACAGACTACACAGTGTAACAGGAGTGTCAGATGATCCATCACAGCCACCTGTGATAGCCTGGTGTGTAGCGCCCTTGCTGACGAATCATCCCAG
+
AA?AAFFFD@DDAGFGGAFGFGEFFBGF1BG133AFG?EHFAGGEFEFH11FGHFF1G/GH0AG1CEHDEGHGG?EEGFGGHG2@@FE?>F/GAGHHHHG>FGGFFGHGB1BBDGGFGFHB0FCG2>2B<?E002B>/>?AF1@@1F101<F0<>-01<111<1<0F00.00=0==D0<C</<0DFF000000;BB00C00;..;.;/;00;;00;F;.9;...900-----/-:///;-----/99:-//
@M03495:530:000000000-LYBTV:1:2109:11154:18478 1:N:0:CTGGAGTA+AACCGAAC
GTCAGCATGTGAGCTTTGGAGTGAAATCTCTTGTCTTAAGGAATAAAGGAAAAAGATTCCGTCGGAGGCTCGGTGCTCTACAGGTTCAACCTTTGTACTCTATTATTGCCTCACATTCCATCTCTTGTGAAAATATATTTGATTGGCTTTTCTGCAGGTTGTTTGCCAGGACTTTCCAAGACCTCCACTAGAAAACACAATAAACTTTTTGGAAGCTGGACAACTATCTTCATTTTTCAGAAACAGTGAAC
+
BABCCFFFFFFFGGGGGGGGGGHHHGFGHHHHHHHHHHHHHHHHHHHHHHHHHHGGHIIHHHHGGGGGGHHGGGGGHHHHHHHHHHHHHHHHHHHHHHHHHHHHHHHHHHHHHHHHHHHHHHHHHHHHHHHHHHHHHHHHHHHHHHHGHHHHHHHHHHHHHGHHHHHHGGHHHHHHHHHHHGGHHHHHHHHHHGGHHHHFGFGBHGHHHHGGFHHGHGGHHHHHHHHHHHGGGGGGHGHGFFFGGGFFBF0
@M03495:530:000000000-LYBTV:1:2109:9365:18486 1:N:0:CTGGAGTA+AACCGAAC
GTCAGCATGTGAGCTTTGGAGTGAAATCTCTTGTCTTAAGGAATAAAGGAAAAAGATTCCGTCGGAGGCTCGGTGCTCTACAGGTTCAACCTTTGTACTCTATTATTGCCTCACATTCCATCTCTTGTGAAAATATATTTGATTGGCTTTTCTGCAGGTTGTTTGCCAGGACTTTCCAAGACCTCCACTAGAAAACACAATAAACTTTTTGGAAGCTGGACAACTATCTTCATTTTTCAGAAACAGTGAAC
+
CACCCFFFFFFFGGGGGGGGGGHHHHHHHHHHHHHHHHHHHHHGHHHHHHHHHHGGHIHIHHHGGGGGGHHGGGGGHHHHHHHHHHHHHHHHHHHHHHHHHHHHHHHHHHHHHHHHHHHHHHHHHHHHHGHHHHHHHHHHHFHHHGHHHHHHHHHHHGHHHGHHHHHHHHHHHHHHHHFHHHHHHHHHHHHHHHHHHGHGHHFHHHHHHHGGHFCHHHHHHHHHHFGHHHGGGGGGGGGFFBFGGGGGEG0
@M03495:530:000000000-LYBTV:1:2109:24215:18514 1:N:0:CTGGAGTA+AACCGAAC
GTCAGCATGTGAGCTTTGGTCCGCCTGGTTTATCAACGGCACAATATAGATCGGAAGAGCACACGTCTGAACTCCAGTCACCTGGAGTAATCTCGTATGCCGTCTTCTGCTTGAAAAAAAAAAACAAAAATTTACTTCCAATTGGATACAATGATGAGGGGTGGCCCAACATCAGAGCAATAATCGAGGAATTAGTAAGCTATGCATCATGGGCAACCTGCACTGTCTTCTCTTCCGCTCTCGCAGCTGAC
+
BABBBFFFF@BFEFAFBEFGDAAEGAGGBGGFFG5GCEEEE2BBGGGHEHF5EEAFGEFHH1CGE1FGEHFHFFHGH5GHHH3GH??BBDFF4FGFEFFDHEGGHGFDF44BFHHEHFE//</<///<0/01111?1?G11F1>B1<F111>>11100/.-.--.......:0:;00//9000;0.9.-A/990:00000;0;000000;/;..B..;/.A./;///9/;//////.;.;./..-9-///.
@M03495:530:000000000-LYBTV:1:2109:12181:18521 1:N:0:CTGGAGTA+AACCGAAC
GTCAGCATGTGAGCTTTGGTCCAGCCTGAGTCCTGGTTTATCAACGGCAAAATATAGATCGGAAGAGCACACGTCTGAACTCCAGTCACCTGGAGTAATCTCGTATGCCGTCTTCTGCTTGAAAAAAAAAAAAAAAAAGAAAAAGAAATATAAATCCTGGAGAGCTCAACAGACGTCAAGAGAAATGTAGAGTGGAGGATTACAGAAATGACGCAAACTATCACGAGACGTAATATCACATGACCGATGTA
+
CDDDDFFFFFFFGGGGGGGGGGHHHGHHHHHHHHHHHHHHHHHHHGGGGGHHHHHHHHHHHGGGGHHHHHHHGHHH?BDGHHHHHHHHHHHHHHHHHHHFHHHGGHHHHGGGHGHHHHHHHCGHHHGGGGG>>><---.../<....:1:1<1111<10//:0..:000/0//.-<..<0::/00111<1<111.0.../1001010011:0..---.011111..-.......111110<<000<-9.<1
@M03495:530:000000000-LYBTV:1:2109:9770:18524 1:N:0:CTGGAGTA+AACCGAAC
GTCAGCATGTGAGCTTTGGAATTAGTAAATTCGTTGACGACAGAAGGAGCAAGATAACGACCACAGGGAGGGTGGTTTATCAACGGCAAAATATAGATCGGAAGAGCACACGTCTGAACTCCAGTCACCTGGAGTAATCTCGTATGCCGTCTTCTGCTTGAAAAAAAAAAAAATATAAGTATTAAACATCTCTGAGCATAGTGACGATACAACTCATATAATTGTTGTGTGAGAATCGGTGAAGGAGAGCA
+
BCCDDFFFFFFFGGGGGGGGGGHHHGGHHHHHGHHHHHGGGGGHHHHHHHHHHHHHHHGGGGGHHHHGGGGGEGGGGHHHHHHHGGGGGHHHHHHHHHHHGGGGHHHHHHHGHHHGHHHHHHHHHHHHHHHHHHHHHH1GHHGGHHHHGGGHGHHHHHHHHHHHHGGGGC@<-.01:11<11:1<10<00:11111<00101111....-10000011<11:1111././.1111<1.....010...9.0
@M03495:530:000000000-LYBTV:1:2109:23812:18548 1:N:0:CTGGAGTA+AACCGAAC
GTCAGCATGTGAGCTTTGGTCCAGCCTGAGTCCTGGTTTATCAACGGCAAAATATAGATCGGAAGAGCACACGTCTGAACTCCAGTCACCTGGAGTAATCTCGTATGCCGTCTTCTGCTTGAAAAAAAAAAATTTTAGAGGGAGACACACAATACAAGCATGTCTTATACAATTCTTCCACATTGAAATTATTTGTATATCAGATTCACAGTTTGCCACTAACGATACGAAAACATATTTATTCGAAAGCA
+
BBBBBFFFFFFFGCGGGGGGGGHCGGHHBGDFGHHHEGFFFGHHHGGGGGFGHHHHHHFHGFCF1GGHHHHHGHHHGHHGHHHHHBGHHHHGHGHGHFGFGFFFGHHFHFEFHGGHFHHHC0BGHHGG?C</011110110/?...00<ED.<1/0<0.<=00=DB0=00=0::0;CG0<0/000C0G0<000:0;0090000;00;0CFB009;C000//;;EE..-....-/.;/////99/./.;;9/
@M03495:530:000000000-LYBTV:1:2109:11737:18555 1:N:0:CTGGAGTA+AACCGAAC
GTCAGCATGTGAGCTTTGGAGTGAAATCTCTTGTCTTAAGGAATAAAGGAAAAAGATTCCGTCGGAGGCTCGGTGCTCTACAGGTTCAACCTTTGTACTCTATTATTGCCTCACATTCCATCTCTTGTGAAAATATATTTGATTGGCTTTTCTGCAGGTTGTTTGCCAGGACTTTCCAAGACCTCCACTAGAAAACACAATAAACTTTTTGGAAGCTGGACAACTATCTTCATTTTTCAGAAACAGTGAAC
+
CDDDDFFFFFFFGGGGGGGGGGHHHHHHHHHHHHHHHHHHHHHHHHHHHHHHHHGGHIIIHGHGGGGGGHHGGGGGHHHHHHHHHHHHHHHHHHHHHHHHHHHHHHHHHHHHHHHHHHHHHHHHHHHHHHHHHHHHHHHHHHHHFHHHHHHHHHHHHHHHHGHHHHHHHHGHHHHHHHGFHHHHHHHHHHGGHHHHHHHCGGHGHHHHHHGGHHHHHHHHHHHHHHHGHHGGGGGGGGGFGFGGGG<BFG0
@M03495:530:000000000-LYBTV:1:2109:25633:18558 1:N:0:CTGGAGTA+AACCGAAC
GTCAGCATGTGAGCTTTGGAGTGAAATCTCTTGTCTTAAGGAATAAAGGAAAAAGATTCCGTCGGAGGCTCGGTGCTCTACAGGTTCAACCTTTGTACTCTATTATTGCCTCACATTCCATCTCTTGTGAAAATATATTTGATTGGCTTTTCTGCAGGTTGTTTGCCAGGACTTTCCAAGACCTCCACTAGAAAACACAATAAACTTTTTGGAAGCTGGACAACTATCTTCATTTTTCAGAAACAGTGAAC
+
CBCCCFFFFFFFGGGGGGGGGGGGHHHGHHHHHHHHHHHHFDGHHHHHHHHHGHGGHHHHGFHFCEFGGHHGGGGGHHHHHHHHHHHHHHHHHGHHHHHHHFHHHHHHHHHGHHHHHHHGHHHHHHHHHHHHHHHHHHHGHBHHHFHHHHHHHHHGHHHHHGHHHGGHHHGHHFGHHH1FGHHHHHHHHHHHHHHHHHGGHGHDGHHHHHCGHHHHHHGEHHHHHHHHHHGGGGGGGGGGG9:FFGFGGG0
@M03495:530:000000000-LYBTV:1:2109:24887:18567 1:N:0:CTGGAGTA+AACCGAAC
GTCAGCATGTGAGCTTTGGTCCAGCCTGAGTCCTGGTTTATCAACGGCAAAATATAGATCGTAAGAGCACACGTCTGAACTCCAGTCACCTGGAGTAATCTCGTATGCCGTCTTCTGCTTGAAAAAAAAAGGACGAAGAAAAGGAATGTTTTGAAAGCCTCAGTAAAGAATGCGCTATGTTCTATTCCTTGCGGAAGCAGTACATATCTGAGGAGTCGAACCTCTCACGCCAGCAGTGTGAAGTGCCTGGG
+
A>AAABFFFFBFF4FGFGFEDAAGFAEA4F5AAEGHAFHC5B55BEEEAF2FGFGDF55AF2ABFHGHFHFFEGGFFG5GGFCEGF@FEHHHFBGB3@G4BD1FEH3G3E1/?FGDDGHBG0BB3FE/<///00<B>//?FHHDGCFBGFF<<.1F1<FG0FGDGH0D0GG<0.<<@AGFFB0:C0C0000;C---;.C/0;CF0CF;;C00.0.C/-..:;9/;;//.A..-9BA//;9///9;/B9/..
@M03495:530:000000000-LYBTV:1:2109:12880:18570 1:N:0:CTGGAGTA+AACCGAAC
GTCAGCATGTGAGCTTTGGAATTAGTAAATTCGTTGACGACAGAAGGAGCAAGATAACGACCACAGGGAGGGTGGTTTATCAACGGCAAAATATAGATCGGAAGAGCACACGTCTGAACTCCAGTCACCTGGAGTAATCTCGTATGCCGTCTTCTGCTTGAAAAAAAAAAAAAAGATCCAACAGATAAGCAACTGTGTGAATGGACACCATCACTACTAGTCAGAAGTTCTCTACTTACACAGCACTTTAA
+
CBCCCFFFFFFFGGGGGGGGGGHHHHHHHHHHGHHHHHGGGGGHHHHHHHHHHHHHHHGGGGGHHHHGEGGGEFGGFHHHHHHHGGGGGHHHHHHHHHHHGGGGHHHHHHHGHHHGHHHHHHHHGHHHHHHHHHHHHH1GGHFGHHHHGGGHGHHHHHHHHGHHGGGGG@-;;;;.00000:.//000000/.//000.000000;9..::90:00:00000900;0000;09090000000../.00000
@M03495:530:000000000-LYBTV:1:2109:6733:18603 1:N:0:CTGGAGTA+AACCGAAC
GTCAGCATGTGAGCTTTGGACTCCTGACTGGTTTATCAACGGCAAAATATAGATCGGAAGAGCACACGTCTGAACTCCAGTCACCTGGAGTAATCTCGTATGCCGTCTTCTGCTTGAAAAAAAAAAAAAAAACAACATGTCACTAGGTGCACTCAGAATATCATTGATATACATAGTATCATAAGTACATAACTAGAAGAACCAACAGAGATTATGGAGGACCAGTAGAGTCTGTCGCGAGCGTGCATACA
+
CCCCCFFFFFFFGGGGGGGGGGHHHHHHHHHHHHHHHHHHGGGGGHHHHHHHHHHHGGGGHGHHHHHGHHHGHHHHHHHHHHHHHHHHHGHHHH4GHHGGHHHHGGGHGHHHHHHHHHHHHGGCBCC//><<..<..<00<00000/000<00</00000000:0000000000:0000000:00<00:0000:000<00//...9.////0000000/......00000000:0<..-----....0000
@M03495:530:000000000-LYBTV:1:2109:27802:18609 1:N:0:CTGGAGTA+AACCGAAC
GTCAGCATGTGAGCTTTGGAATTAGTAAATTCGTTGACGACAGAAGGAGCAAGATAACGAATGGTTTATCAACGGCAAAATATAGATCGGAAGAGCACACGTCTGAACTCCAGTCACCTGGAGTAATCTCGTATGCCGTCTTCTGCTTGAAAAAAAAAAAAACAAAAGGGGGCTGACGCAAGATGCTTAGGGATCTCTGAGCAGTGTGCGTTTGCATGTCACTTGGGGGATAGGGCTGGTAGGCAACATTC
+
CBCCCFFFFFFFGGGGGGGGGGHHHGHHHHHHGHHHGHGGGGGHHHHHHHHHHHHHHHGGGHGHFFHHHGHHHGGGGGHHHHHHHHHHHGDGGHHGHHHHEFHHGF4GHHHGHHHHHHGHHHGHFHD?FFC?BGHHHGCCFGHHHHFHHGGGHHGGGGE<<;...../.;-9--.:/..---:00:00000;//.00000000/0;000...-.000009000000.---9/0/.:.../;0.00.../00
@M03495:530:000000000-LYBTV:1:2109:8668:18617 1:N:0:CTGGAGTA+AACCGAAC
GTCAGCTTGTGAGCTTTGGAATTAGTAAATTCGTTGACGACAGAAGGAGCAAGATAACGACCACAGGGAGGGTGGTTTATCAACGGCAAAATATAGATCGGAAGAGCACACGTCTGAACTCCAGTCACCTGGAGTAATCTCGTATGCCGTCTTCTGCTTGAAAAAAAAAAAAAAAAGAATCACAAAGAAATAAACATCAAACAGACAACAGTAACTAAAGCAGTGATTGGTAATAACTGATGTAAATCAAA
+
CBCCCFFFFFFFGGGGGGGGGGHHHHGHGHHHGHHHHHGGGGGHHHHHHHHHHHHHHHGGGEEHHHHGGGGGEFGFGHHHHHHHGGGGGHHHHHHHHHHHGGGGHHHHHHGGHHHGHHHHHHHHHHHHHHHHHHHHHHFHHHGGHHHGGGGHGHHHHHHHHHHHHGGGGC9:;9-9...000000.//./0000000:0;00.//.//../09000000000/000090.;:00000009009;0000000
@M03495:530:000000000-LYBTV:1:2109:10448:18619 1:N:0:CTGGAGTA+AACCGAAC
GTCAGCATGTGAGCTTTGGAATTAGTAAATTCGTTGACGACAGAAGGAGCAAGATAACGACCACAGGGAGGCTGGTTTATCAACGGCAAAATATAGATCGGAAGAGCACACGTCTGAACTCCAGTCACCTGGAGTAATCTCGTATGCCGTCTTCTGCTTGAAAAAAAAAAAAAAGAAAGAAACAATCCACCACACAAAGCTCATGAACAATAATACATAACACAATGAAGTACAATAGACGTCAAGTTGGA
+
BCCDEFFFFFFFGGGGGGGGGGHHHHHHHHHHGHHHHHGGGGGHHHHHHHHHHHHHHHGGGGGHHHHGGGGGHHGHHHHHHHHHGGGGGHHHHHHHHHHHGGGGHHHHHHHGHHHGHHHHHHHHHHHHHHHHHHHHHHDHHHGGHHGHGGGHGHHHHHHHHGHHHGGGGGA99-.9.:0/:///.00/0<...<A...//0<0111111/010111011100<<.:011111111:1110.....0111:0
@M03495:530:000000000-LYBTV:1:2109:5264:18638 1:N:0:CTGGAGTA+AACCGAAC
GTCAGCATGTGAGCTTTGGTCCAGCCTGAGTCCCTGGTTTATCAACGGCAAAATATAGATCGGAAGAGCACACGTCTGAACTCCAGTCACCTGGAGTAATCTCGTATGCCGTCTTCTGCTTGAAAAAAAAACGCCTATTTATTTTTATTAAGTTACAGCAATGATTACTTGTTATACCTTTAAAACTGGATCTTACTGAGCATTTATGTTGCTAACAAGACATCCAATTATCGTGCGTATATCCGTTTTCT
+
AA@?AF1DDD33BEDGFGFA1FAC00B0001DFG110FDGFF2G2AAEE/AFGHFHHBDFB/AE/AE001BEBFC/FEHHHF1FGGH1G11F>GHCGHHH22G0FEFGDD>>ECFFFF11B1FGHFA//BC////?/<1?1<D1<1<?G11<111>1<<<01>1111><D<GD00<00==<=0000=0/C00<:00000:/:0;0;0;0;C00;0//0/99900/00;;BF09/:.-;..////--//AB/
@M03495:530:000000000-LYBTV:1:2109:18240:18669 1:N:0:CTGGAGTA+AACCGTAC
GTCAGCATGTGAGCTTTGGAGTGAAATCTCTTGTCTTAAGGAATAAAGGAAAAAGATTCCGTTGGAGGCTCGGTGCTCTACAGGTTCAACCTTTGTACTCTATTATTGCCTCACATTCCATCTCTTGTGAAAATATATTTGATTGGCTTTTCTGCAGGTTGTTTGCCAGGACTTTCCAAGACCTCCACTAGAAAACACAATAAACTTTTTGGAAGCTGGACAACTATCTTCATTTTTCAGAAACAGTGAAA
+
CCCCCFFFFFFFGGGGGGGGGGHHHHHHHHHHHHHHHHHHHHHHHHHHHHHHHHGGHHIHGHHGHHHGGHHGGGGGHHHHHHHHHHHHHHHHHHHHHHHHHHHHHHHHHHHHHHHHHHHHHHHHHHHHHHHHHHHHHHHHHHHHHFHHHHHHHHGHHHHHHGHHHHHHGEEFHHHHHHFGFHHHHHHHHHHFGFFHHHHGFGHDHHHHHHGGEGHHHHHGHHHHHHGHHHHHHHHHHHHHHFGGGGGGGG0
@M03495:530:000000000-LYBTV:1:2109:25467:18672 1:N:0:CTGGAGTA+AACCGAAC
GTCAGCATGTGAGCTTTGGAGTGAAATCTCTTGTCTTAAGGAATAAAGGAAAAAGATTCCGTCGGAGGCTCGGTGCTCTACAGGTTCAACCTTTGTACTCTATTATTGCCTCACATTCCATCTCTTGTGAAAATATATTTGATTGGCTTTTCTGCAGGTTGTTTGCCAGGACTTTCCAAGACCTCCACTAGAAAACACAATAAACTTTTTGGAAGCTGGACAACTATCTTCATTTTTCAGAAACAGTGAAC
+
CBCCCFFFFFFFGGGGGGGGGGHHHHHHHHHHHHHHHHHHHHHHHHHHHHHHHHGGHHIIHGHGGGGGGHHGGGGGHHHHHHHHHHHHHHHHHGHHHHHHHHHHHHHHHHHHHHHHHHHHHHHHHHHHHHHHHHHHHHHHHHHHHHHHHHHHHHHHGHHHHGHHGHHHHHHHHHGHHHFFFHHGHHHHHHGGHHHHHHHGHHHHHGHHHHCGHHHHHHHHHHHHHGHHHHGGGFGGGGGGGFFGGGGGBF0
@M03495:530:000000000-LYBTV:1:2109:8677:18687 1:N:0:CTGGAGTA+AACCGAAC
GTCAGCATGTGAGCTTTGGAGTGAAATCTCTTGTCTTAAGGAATAAAGGAAAAAGATTCCGTCGGAGGCTCGGTGCTCTACAGGTTCAACCTTTGTACTCTATTATTGCCTCACATTCCATCTCTTGTGAAAATATATTTGATTGGCTTTTCTGCAGGTTGTTTGCCAGGACAGGTCGTGATTGCTGGAGCAGGTATGATATAATTCTAGGATTTGACAGATGAATAATTTACATATATATCTAACTTTGA
+
CACCCFFFFFFFGGGGGGGGGGHHHGHHHHHHHHHHHHHHHHHHHHHHHHHHHHGGHHHHHFHGGGGGGHHGGGGGHHHHHHHHHHHHHHHHHHHHHHHHHHHHHHHHHHHHFGHHHHHHHHHHHHHHHHFHHHHHHHHHHHHHHGGHHHHHHHGHHHHHHGHHHHHHHHHGHGGGHFEDHHHHHHHHHHGHHHCGHFDGHGHHHHHGHHHHGHHHHGHGHHHH<CCGFHHHHHHHGGGGGFGFFGGGGG0
@M03495:530:000000000-LYBTV:1:2109:24294:18699 1:N:0:CTGGAGTA+AACCGAAC
GTCAGCATGTGAGCTTTGGAATTAGTAAATTCGTTGACGACAGAAGGAGCAAGATAACGACCACAGGGAGGGTGGTTTATCAACGGCAAAATATAGATCGGAAGAGCACACGTCTGAACTCCAGTCACCTGGAGTAATCTCGTATGCCGTCTTCTGCTTGAAAAAAAAAAAAAACAGATATAACATCATAACATTCTACAGGATGGCTGACAGGTTAGGTGGTATTCTATGCAAGAGCGTAGTATGTGCAT
+
CCCDDFFFFFFFGGGGGGGGGGHHHHHHGHHHGHHHHHGGGGGHHHHHHHHHHHHHHHGGGGGHHHHGGGGGEFGEGHHHHHHHGGGGGHHHHHHHHHHHGGGGHHHHHHHGHHHGHHHHHHHHHHHHHHHHHHFHHH1GGHFGHHHHFFGHGHHHHHHHHHHHHGGGGE:::-..//00;0000900000000000000:/.00.//.:/00.000./00..000000;000009./-9.9.0009;000
@M03495:530:000000000-LYBTV:1:2109:27145:18723 1:N:0:CTGGAGTA+AACCGAAC
GTCAGCATGTGAGCTTTGGACTCCTGACTGGTTTATCAACGGCAAAATATAGATCGGAAGAGCACACGTCTGAACTCCAGTCACCTGGAGTAATCTCGTATGCCGTCTTCTGCTTGAAAAAAAAAAACAGTGTAGACCCCCAGAGCTATGGCTGGATTAGTGTTACATGGAGTAGACGAGGGCAGGGGTGATACATAGTATCTCACAATGATCAAGTGTTGTGGGACACGATCAGTCAGCTGGGACGCTGG
+
BABBBFFFFFFFGFGGGGGGGGHHHHHHHHHHHHHFGHHHGFCFGFGHHHGHGHHHGGGGFAFGHHHGHHHGFHHHHHGHHHHHGHHHHHGHHHFGHHFGHFHHGGGHGHHHHHHHFHGHF/EDB<<//2?1111111////..<011111.0...0<00==0000000/0///0;0.----..9-9-;-.;00090000;00000000////////:;/.;....;.;.-...;B//////....--..-
@M03495:530:000000000-LYBTV:1:2109:20807:18736 1:N:0:CTGGAGTA+AACCGAAC
GTCAGCATGTGAGCTTTGGTCCAGCCTGAGTCCTGGTTTATCAACGGCAAAATATAGATCGGAAGAGCACACGTCTGAACTCCAGTCACCTGGAGTAATCTCGTATGCCGTCTTCTGCTTGAAAAAAAAAAAAACAAAATCCTATTGCTGCGCAAGTTTACGAGAATATCGTTGAGAACGTGTATTAGTCGGGACGATAATGACGCGATACACAAACTGGGTAGATATTAATATGACACTAGTCGGACGTG
+
CCCDDFFFFFFFGGGGGGGGGGHHHGHHHHHHHHHHHHHHHHHHHGGGGGHHHHHHHHHHHGGGGHHHHHHHGHHHGHHHHHHHHHHHHHHHHHHHHHHDGHHGGHHHHGGGHGHHHHHHHHHHHHGGGGFC</...00111111111100---<-00000.....0<00././.0.:0...//00:00<9---<--...000<..---.9000...00/./0.0000000000000000/000.----9<
@M03495:530:000000000-LYBTV:1:2109:9301:18741 1:N:0:CTGGAGTA+AACCGAAC
GTCAGCATGTGAGCTTTGGTCCAACCTGAGTCCTGGTTTATCAACGGCAAAATATAGATCGGAAGAGCACACGTCTGAACTCCAGTCACCTGGAGTAATCTCGTATGCCGTCTTCTGCTTGAAAAAAAAAAAAAAACAAACATGAAAAGCAGACGCAGTAATGGATGGTGGCTAAAAAGTAAAATAGGATGTAAGTGAGATGTCTGAAGCATGATACTACTAATGCATATGACTCGTAAGTATGAATAAGG
+
DDDDDFFFFFFFGFGGGGGGGGHHHGHHGHHHHHHHGHHHHHHHHGGGGGHHHHHHHHHHHGGGGHHHHHHHGHHHGHHHHHHHHHHHHHHHHHHGHHH4GHHGGHHHHGGGHGHHHGHHHGHHHGGGGDCA//--...<.<000000<.<//.----.00000000.00...0;000.0000;0000;00::00;00:;0000000:0000000:0000000000;:0:::000.....0:0:00;00;0
@M03495:530:000000000-LYBTV:1:2109:13578:18750 1:N:0:CTGGAGTA+AACCGAAC
GTCAGCATGTGAGCTTTGGAGTGAAATCTCTTGTCTTAAGGAATAAAGGAAAAAGATTCCGTCGGAGGCTCGGTGCTCTACAGGTTCAACCTTTGTACTCTATTATTGCCTCACATTCCATCTCTTGTGAAAATATATTTGATTGGCTTTTCTGCAGGTTGTTTGCCAGGACTTTCCAAGACCTCCACTAGAAAACACAATAAACTTTTTGGAAGCTGGACAACTATCTTCATTTTTCAGAAACAGTGAAC
+
CBCCCFFFFFFFGGGGGGGGGGHHHHHHHHHHHHHHHHHHHHHHHHHHHHHHHHGGHHHIHHHGGGGGGGHGGGGGHHHHHHHHHHHHHHHHHHHHHHHHHHHHHHHHHHHHHHHHHHHHHHHHHHHHHHHHHHHHHHHHHHHHGGHHHHHHHHHHHHHHHGHHHHHHGAHHHHHHHHGHHFHHHHHHHHHFHGHHHHHGGHDGHHHHHHGGGHFEHHGHHHHHHHHHGHGGGGGGGGFFGGBFGGGGGG0
@M03495:530:000000000-LYBTV:1:2109:17273:18775 1:N:0:CTGGAGTA+AACCGAAC
GTCAGCATGTGAGCTTTGGAGTGAAATCTCTTGTCTTAAGGAATAAAGGAAAAAGATTCCGTCGGAGGCTCGGTGCTCTACAGGTTCAACCTTTGTACTCTATTATTGCCTCACATTCCATCTCTTGTGAAAATATATTTGATTGGCTTTTCTGCAGGTTGTTTGCCAGGATCCAAGACCTCCACTAGAAAACACAATAAACTTTTTGGAAGCTGGACAACTATCTTCATTTTTCAGAAACAGTGAACAAC
+
CCCDDFFFFFFFGGGGGGGGGGHHHHHHHHHHHHHHHHHHHHHHHHHHHHHHHHGGHIIHGHGGGGGGGHHGGGGGHHHHHHHHHHHHHHHHHHHHHHHHHHHHHHHHHHHHHHHHHHHHHHHHHHHHHHHHHHHHHHHHHHHHHFHHHHHHHHHGGHHHHGHHHHHHHHHHHHHHHHHHHHHGHHHHFHHHHHHHGHHHGHHHHHHGCCGHGHHHHHHHHHHHHHHHHHGGGGGGGHGGGFBFGGGGGF;
@M03495:530:000000000-LYBTV:1:2109:18860:18832 1:N:0:CTGGAGTA+AACCGAAC
GTCAGCATGTGAGCTTTGGAGTGAAATCTCTTGTCTTAAGGAATAAAGGAAAAAGATTCCGTCGGAGGCTCGGTGCTCTACAGGTTCAACCTTTGTACTCTATTATTGCCTCACATTCCATCTCTTGTGAAAATATATTTGATTGGCTTTTCTGCAGGTTGTTTGCCAGGACTTTCCAAGACCTCCACTAGAAAACACAATAAACTTTTTGGAAGCTGGACAACTATCTTCATTTTTCAGAAACAGTGAAC
+
CBCCCFFFFFFFGGGGGGGGGGHHGHHHHHHHHHHHHHHHHCHHHHHHHHHHHHGGHIHIHHHGGGGGGHHGGGGGHHHHHHHHHHHHHHHHHHHHHHGHHHHHHHHHHHHHHHHHHHHHHHHHHHHHHHFHHHHHHHHHHHHHHEHHHHHHHHHHHHHHHGHHHHHHHFHHHHHHHHGHGHHHHHHHHHGFHHHHHHGGGGHDGFHHHHGGHHHFHHHHGHHHHHHHHHGGGGGGGGGGEFGGGGGGFGB
@M03495:530:000000000-LYBTV:1:2109:19460:18853 1:N:0:CTGGAGTA+AACCGAAC
GTCAGCATGTGAGCTTTGGAGTGAAATCTCTTGTCTTAAGGAATAAAGGAAAAAGATTCCGTCGGAGGCTCGGTGCTCTACAGGTTCAACCTTTGTACTCTATTATTGCCTCACATTCCATCTCTTGTGAAAATATATTTGATTGGCTTTTCTGCAGGTTGTTTGCCAGGACTTTCCAAGACCTCCACTAGAAAACACAATAAACTTTTTGGAAGCTGGACAACTATCTTCATTTTTCAGAAACAGTGAAC
+
BABCCFFFFFFFGGGGGGGGGGHHHHHHHHHHHHHHHHHHHHHHHHHHHHHHHHGGHIHHHGHGGGGGGHHGGGGGHHHHHHHHHHHHHHHHHHHHHHHHHHHHHHHHHHHHHHHHHHHHHHHHHHHHHGFHHGHHHHHHHHHHHHHHHHHHHHGHHHHHHGHHHHHHHGHHGHHHHHGGHHHHHEHHHHHBGHHHHHHEHHHDHHEHHHGGHEFHHHHGHHHHHHHHHFGGGGFGGGGGGFGGGGGGGG0
@M03495:530:000000000-LYBTV:1:2109:18998:18861 1:N:0:CTGGAGTA+AACCGAAC
GTCAGCATGTGAGCTTTGGAATTAGTAAATTCGTTGACGACAGAAGGAGCAAGATAACGACCACAGGGAGGGTGGTTTATCAACGGCAAAATATAGATCGGAAGAGCACACGTCTGAACTCCAGTCACCTGGAGTAATCTCGTATGCCGTCTTCTGCTTGAAAAAAAAAACACAGAATGAATACTACTTATTTATTCCTCCCCCTATTAAGGTCGTGCGTTAGCGTGTTACCCCATGCAACTAAGCTGGGA
+
1>AAAFFFFFFFG1GFGFGFGGFGHGHHFHFH0000FF0EEEAFCCEHFGHHBCDHHHCE/EGH/FHE/E?//?>ECCBB2E2FECGGGFFE1GG2EFFHEEG?FGHHHHH/BFGGDDCDGFH1>@GHHBBGF0CG111@10?/0?1B@C-CFHF1FDGCFG00<<---;...9./:090;000;0000000090;90;0/.;.;://////99-------9:/9--9;/9//9-9//99/;////:;---
@M03495:530:000000000-LYBTV:1:2109:12548:18863 1:N:0:CTGGAGTA+AACCGAAC
GTCAGCATGTGAGCTTTGGAGTGAAATCTCTTGTCTTAAGGAATAAAGGAAAAAGATTCCGTCGGAGGCTCGGTGCTCTACAGGTTCAACCTTTGTACTCTATTATTGCCTCACATTCCATCTCTTGTGAAAATATATTTGATTGGCTTTTCTGCAGGTTGTTTGCCAGGACTTTCCAAGACCTCCACTAGAAAACACAATAAACTTTTTGGAAGCTGGACAACTATCTTCATTTTTCAGAAACAGTGAAC
+
BBABBFFFFDFFGEGGGGGFGFHHHHHHHFHGHHHHHHHGF33FGHHHHHHGHGGGHHHHHGHGFFCFGHHGGGGGDHHHHHHHHHHGHHHHHHGHHHHGHFHHFHHFHHHHGHHHHHHHGGHHHHHHHGGHHGHHHHHHHGHHHAGFHHHGHHHHHHHFGGHHHHHHGHHGHHEHFHFGHHFHGHGHHHFHHHHHHEHFFHGGGHHHHHGGFGHHHHHHHGHEGHGHHHGEFGGGGFGFGFGGGGFFGB9
@M03495:530:000000000-LYBTV:1:2109:25121:18872 1:N:0:CTGGAGTA+AACCGAAC
GTCAGCATGTGAGCTTTGGTCCAGCCTGAGTCCTGGTTTATCAACGGCAAAATATAGATCGGAAGAGCACACGTCTGAACTCCAGTCACCTGGAGTAATCTCGTATGCCGTCTTCTGCTTGAAAAAAAAACAATTCCCCTGTGCTTATTCTATCGGCCTTGCTTGGTAGTCTTTTCTCTCCGAGACAACAATTGTCTTACTTCTTTTCATTATGACTGTGATACCGGATAAGATTCTCCTTGACGTGCTCA
+
BABBBFFFFFFFGGGGGFGGGGHHHGHHGHHHHHHFGHGGFFHFHGGGGGHHHHHHHHHHHAEFFHHHHHHHGGHHGHHHHHFHHHHHHHFBFGHFGHE4FHHGGHFHHGEGHGHHHHHFHAGHHHGGGC//<22222@0/1111111@1111?/--..<11=11.0=000=00=000D0/<---.//...000:0;;00000;000000900009;090;;000.--..0///9////9////.:.9.;/
@M03495:530:000000000-LYBTV:1:2109:5708:18873 1:N:0:CTGGAGTA+AACCGAAC
GTCAGCATGTGAGCTTTGGAGGGCAAGAAGTGGTTGTGACTGGTTTATCAACGGCAAAATATAGATCGGAAGAGCACACGTCTGAACTCCAGTCACCTGGAGTAATCTCGTATGCCGTCTTCTGCTTGAAAAAAAAAAAAAAACAGATTTCTACACCAATAGTAGACACAAACTATCTGATCTACGAACCACGAGTTTCTCGTAGCATTATTCACCATTACATACAGTGCATAATATCTATGCCTCATGCT
+
CBCCCFFFFFFFGFGGGGGGGGGGGGGHHHGGHHGGGGHHHHHHHHHGHHHHGGGGGHHHGHHHHHHHGGGGHHHHHHHGHHHGHGHHHHHHHHHHHHHHHHHHHHGHHHGGHHGHGGGHGHHGHHHHFHHHHGGG><-<---..//0;00000://:.0:0000000//..=0;0000000;0;..9--...--..00:0..;..00:000000000:;00;00000000:0;0000000000000;000
@M03495:530:000000000-LYBTV:1:2109:14465:18897 1:N:0:CTGGAGTA+AACCGAAC
GTCAGCATGTGAGCTTTGGAGTGAAATCTCTTGTCTTAAGGAATAAAGGAAAAAGATTCCGTCGGAGGCTCGGTGCTCTACAGGTTCAACCTTTGTACTCTATTATTGCCTCACATTCCATCTCTTGTGAAAATATATTTGATTGGCTTTTCTGCAGGTTGTTTGCCAGGACTTTCCAAGACCTCCACTAGAAAACACAATAAACTTTTTGGAAGCTGGACAACTATCTTCATTTTTCAGAAACAGTGAAC
+
BABBBFFFFFFFGFGGGGGGGGHHHHHHHHHHHHGHHHHHHHHHHHHHHHHHHHGGHHHHGHEFGGGGGHHGGFGGHHHHHHHHHGHHHHHHHHHHHHHHHHHHHHHHHHHHHHHHHHHHHHHHHHHHHFHHGHHHHHHHHHHHHFHHHHHHHHGHGHHHHDHHHFHHHHHHHHFGHHGFFHHHHHHHHHHEHHGHFHHGH0<GHHGHHHGGGHHHHHGHHHHFHHHGHHFBFGGGGGGFGFGGGGFGGG9
@M03495:530:000000000-LYBTV:1:2109:7054:18908 1:N:0:CTGGAGTA+AACCGAAC
GTCAGCATGTGAGCTTTGGAGTGAAATCTCTTGTCTTAAGGAATAAAGGAAAAAGATTCCGTCGGAGGCTCGGTGCTCTACAGGTTCAACCTTTGTACTCTATTATTGCCTCACATTCCATCTCTTGTGAAAATATATTTGATTGGCTTTTCTGCAGGTTGTTTGCCAGGACTTTCCAAGACCTCCACTAGAAAACACAATAAACTTTTTGGAAGCTGGACAACTATCTTCATTTTTCAGAAACAGTGAAC
+
AAAAABDFFDDFG4FFAGFGGGHHFHHHHGFFHHGHHHEHHHGGFHHHFFHFFAACGFHHH3GEAEEEFHHEEEAEGHHHFHFF@FGHFHAGGDGHGFGHHHHDDGHDGDGGHHHFGHEH4FGDD4GFGHGBGHFHHHHHBFHHFHHHHHHFFGFHFF@GFBGHFFHGFEACGFDHHH1FCG0GG.GFHHHHHFHFHFHGHHFHFHHFHHGGFCCGFGHGHHFGGHCGBHEFGG0;FFFFG0FFFBBFGFB
@M03495:530:000000000-LYBTV:1:2109:13377:18942 1:N:0:CTGGAGTA+AACCGAAC
GTCAGCATGTGAGCTTTGGAGTGAAATCTCTTGTCTTAAGGAATAAAGGAAAAAGATTCCGTCGGAGGCTCGGTGCTCTACAGGTTCAACCTTTGTACTCTATTATTGCCTCACATTCCATCTCTTGTGAAAATATATTTGATTGGCTTTTCTGCAGGTTGTTTGCCAGGACTTTCCAAGACCTCCACTAGAAAACACAATAAACTTTTTGGAAGCTGGACAACTATCTTCATTTTTCAGAAACAGTGAAC
+
BACCCFFFFFFFGGGGGGGGGGHHHHHHHHHHHHHHHHHHHHHHHHHHHHHHHHGGHIIHHFGGGGGGGHHGGGGGHHHHHHHHHHHHHHHHHHHHHHHHHHHHHHHHHHHHHHHHHHHHHHHHHHHHHHHHHHHHHHHHHHHHGHHHHHHHHHGHHHHHHGHHHHHHHGHHHHHGHHDGHHHHHHHHHHHGHHHHHGHGHHFHHHHHHHGGGHGHHHHHHHHHHHHGHHGGGGGGGGGGGFGGGGCFFF0
@M03495:530:000000000-LYBTV:1:2109:6372:18954 1:N:0:CTGGAGTA+AACCGAAC
GTCAGCATGTGAGCTTTGGAATTAGTAAATTCGTTGACGACAGAAGGAGCAAGATAACGACCACAGGGAGGGTGGTTTATCAACGGCAAAATATAGATCGGAAGAGCACACGTCTGAACTCCAGTCACCTGGAGTAATCTCGTATGCCGTCTTCTGCTTGAAAAAAAAAAAAAATAAAAAACAAATATACATATAACAACTTATCTATGAACTAACAAAACAGTTCAAATGAGCAGAGTACATAACTCAAC
+
CCCDDFFFFFFFGGGGGGGGGGHHHHHHHHHHGHHHHHGGGGGHHHHHHHHHHHHHHHGGGFGHHHHGGGGGFFGFGHHHHHHHGGGGGHHHHHHHHHHHGGGGHHHHHHHGHHHGHHHHHHHHHHHHHHHHHHHHHG=GHGGGHGHHGGGHGHHHHHHGHHHHHGGGGA@<<-.0<<10-....:1111111111100.01011:111<11100000..../111<1111110:</911111110<<00/
@M03495:530:000000000-LYBTV:1:2109:12843:18960 1:N:0:CTGGAGTA+AACCGAAC
GTCAGCATGTGAGCTTTGGTCCAGCCTGAGTCCTGGTTTATCAACGGCAAAATATAGATCGGAAGAGCACACGTCTGAACTCCAGTCACCTGGAGTAATCTCGTATGCCGTCTTCTGCTTGAAAAAAAAAAAAAAAAAATAGAGTCGGCTGACATAGCAAATAAGACCTCGCAAGGCCGATCGATATATCACCAGGACAGCGGGGCCTCGAAGTCTCATAGATTACATAATATCGTGTAATGAGCGTATAC
+
CCCCCFFFFFFFGGGGGGGGGGHHHGGHHHHHHHHHHHHHHHHHHGGGGGGHHHHHHHHHHGGGGHHHHHHHGHHH?@DFGHHHHHHHHHHHHGHGHHGEGHHGGHHHHGGGHGHHGHHHHFHFGHGGGCC/>/<<---.0000;0---.::/;0000;09;900;0/00.--:-.;C?----.9.-0:;00/0....;9.--9--;..9;/.;0000:0000;00::0;0090./..;090000-..900
@M03495:530:000000000-LYBTV:1:2109:28348:18970 1:N:0:CTGGAGTA+AACCGAAC
GTCAGCATGTGAGCTTTGGAGTGAAATCTCTTGTCTTAAGGAATAAAGGAAAAAGATTCCGTCGGAGGCTCGGTGCTCTACAGGTTCAACCTTTGTACTCTATTATTGCCTCACATTCCATCTCTTGTGAAAATATATTTGATTGGCTTTTCTGCAGGTTGTTTGCCAGGACTTTCCAAGACCTCCACTAGAAAACACAATAAACTTTTTGGAAGCTGGACAACTATCTTCATTTTTCAGAAACAGTGAAC
+
CCCCCFFFFFFFGGGGGGGGGGGHHHHHHHHHGHHHHHGHHHCGHHHHGHHHHHGGHHHHHHHGGGGCGHHGGGGGHHHHHHHHHHHHHHHHHHHHHHHGHHHHHGHHHHHHHHHHHHHHHHHHHGHHHFHHHHHHHGHHHHHHBEFHGHHHHHHHHGHHHFHHHGHHHHHGHHGHHHDHGHHGHHFHHHHGHFHHHHHGHGHDGEHHHHGGGHHHHGFFGHFFHHHFHHGGGGEFFFGGG0;FFGGGBF0
@M03495:530:000000000-LYBTV:1:2109:4249:18986 1:N:0:CTGGAGTA+AACCGAAC
GTCAGCATGTGAGCTTTGGAGTGAAATCTCTTGTCTTAAGGAATAAAGGAAAAAGATTCCGTCGGAGGCTCGGTGCTCTACAGGTTCAACCTTTGTACTCTATTATTGCCTCACATTCCATCTCTTGTGAAAATATATTTGATTGGCTTTTCTGCAGGTTGTTTGCCAGGACTTTCCAAGACCTCCACTAGAAAACACAATAAACTTTTTGGAAGCTGGACAACTATCTTCATTTTTCAGAAACAGTGAAC
+
CABBCFFFFFFFGGGGGGGGGGHHHHHHHHHHHHHHHHHHHHGHHHHHHHHHHHGGHHHIHGHGGGGGGHHGGGGGHHHHHHHHHHHHHHGHHHHHHHHHHHHHHHHHHHHHHHHHHHHHHHHHHHHHHHGHGHHHHHHHHHHHFHGHHHGHHHHHHHHHHGHHHHHHGHHHHHGHHH?GFGHHHHHHHGHBFGHHHHHGGDGGHHHHHHGGGHHHHHHHHHHEHFHHHHGGGGGGGGGGF;BFGFCFGE0
@M03495:530:000000000-LYBTV:1:2109:22046:18989 1:N:0:CTGGAGTA+AACCGAAC
GTCAGCATGTGAGCTTTGGAATTAGTAAATTCGTTGACGACAGAAGGAGCAAGATAACGACCACAGGGAGGGTGGTTTATCAACGGCAAAATATAGATCGGAAGAGCACACGTCTGAACTCCAGTCACCTGGAGTAATCTCGTATGCCGTCTTCTGCTTGAAAAAAAAAAAAACACAAGCGAAGGAGAGATCAGCATAGGATTGAGAATGAATATATGTACGTAACGCGCAGATAGCACGTTGCAAGCTTG
+
DCCCDFFFFFFFGGGGGGGGGGHHHHGHGHHHGHHHHHGGGGGHHHHHHHHHHHHHHHGGGGGHHHHGGGGGEFGEGHHHHHHHGGGGGHHHHHHHHHHHGGGGHHHHHHHGHHHGHHHHHHHHHHHHHHHHGHGHHHFHHHGGHHHHGGGHGHHHHHHHHHHHHGGGG@A?-..<<.....-<......00<00:0000000/:0.0:00:0<000:000.<<.9.--<--<000000-....000<00:
@M03495:530:000000000-LYBTV:1:2109:11194:19004 1:N:0:CTGGAGTA+AACCGAAC
GTCAGCATGTGAGCTTTGGAGTGAAATCTCTTGTCTTAAGGAATAAAGGAAAAAGATTCCGTCGGAGGCTCGGTGCTCTACAGGTTCAACCTTTGTACTCTATTATTGCCTCACATTCCATCTCTTGTGAAAATATATTTGATTGGCTTTTCTGCAGGTTGTTTGCCAGGACTTTCCAAGACCTCCACTAGAAAACACAATAAACTTTTTGGAAGCTGGACAACTATCTTCATTTTTCAGAAACAGTGAAC
+
BACCCFFFFFFFGFGGGGGGGGHHHHHHHGHHHHHHHHHHHHHHHHHHHHHHHHGGHHHHHHHGGGGGGHHGGGGGHHHHHHHHHHHHHHHHHHHHHHHHHHHHHHHHHHHHHHHHHHHHHHHHHHHHHHHHHHHHHHHHHHHHGFHHHHHHHHHHHHHHHGHHHHHHBGHHHHHHHHGHHHHHHHHHHHHFHHHHHHHGHFHDGFHHHHGCHEHEHHHGHHHEHHGHHHGGGGGGGGGFGFGFGGBBFF0
@M03495:530:000000000-LYBTV:1:2109:7455:19005 1:N:0:CTGGAGTA+AACCGAAC
GTCAGCATGTGAGCTTTGGAGGGCAAGAAGTGGTTGTGACATTGCTGGTTTATCAACGGCAAAATATAGATCGGAAGAGCACACGTCTGAACTCCAGTCACCTGGAGTAATCTCGTATGCCGTCTTCTGCTTGAAAAAAAAAAAAAACAATAATCAAGAACGATCTATAATCTGAATAGAAGCTATAAACATTGAGAGAACATTAACTAGCAAAAATAAACACATGATACGTTACTTCACTGTAATGTCAT
+
DCEDEFFFFFFFGGGGGGGGGGGGGGGHHHHHHHGGGGHHHHHHHHHHHHHHHHHHHGGGGEGHHHHHHHHHHGGGGHHHHHHHGHHHGHHHHHHHHHHHHHHHHHHHHHGGHHHGGHHHHGGGHGHHHHHHHHHHHHGGGG@<<--.<.01<111<<0:/.....11<11111111101<10011:1101:11<0.0.00/11111110/010:..01101<.0<0<1:.0//.111101111<1111<1
@M03495:530:000000000-LYBTV:1:2109:17037:19036 1:N:0:CTGGAGTA+AACCGAAC
GTCAGCATGTGAGCTTTGGAATACAGGGAGGGTGGTTTATCAACGGCAAAATATAGATCGGAAGAGCACACGTCTGAACTCCAGTCACCTGGAGTAATCTCGTATGCCGTCTTCTGCTTGAAAAAAAAAAACAAGTAAAGTCGGGTCGACTATCAGAATGTAGCGATTGTGAAGTAAAGTTAAAGAGAGTATGATTTCATGTAGCAGACAGACTCGTACTGGAGCATTGTCTGTCAATGATGCGCTCACAG
+
CCCCDFFFFFFFGGGGGGGGGGHHHHHGFGGGEFGGGHHHHHHHGGGGGHHHHHHHHHHHGGGGHHHHHHHGHHHGHHHHHHHHHHHHHHHHHHGHHHHHHHGGHHHHGGGHGHHHHHHHGHHHHGGGGC<//<0<111111.>-<----.:11110111:111--..<01C1111111111111:</.<1:1<:<1111<111110/.///:00.<...10/./<01011:11:11111111-.<..001
@M03495:530:000000000-LYBTV:1:2109:16424:19044 1:N:0:CTGGAGTA+AACCGAAC
GTCAGCATGTGAGCTTTGGAGTGAAATCTCTTGTCTTAAGGAATAAAGGAAAAAGATTCCGTCGGAGGCTCGGTGCTCTACAGGTTCAACCTTTGTACTCTATTATTGCCTCACATTCCATCTCTTGTGAAAATATATTTGATTGGCTTTTCTGCAGGTTGTTTGCCAGGACAGGTCGTGATTGCTGGAGCAGGTATGATATAATTCTAGGATTTGACAGATGAATAATTTACATATATATCTAACTTTGA
+
CCCCCFFFFFFFGGGGGGGGGGHHHHHHHHHGHHHHHHHHHHHGHHHHHHHHHHGGHIHHHGHGGGGGGHHGGEGGHHHHHHHHHHHHHHHHHHHHHHGHHHHHHHHHFHHHGFGHHHHHHHHHHHHHHHHGHHHHHHHHHFHHHGHHHHHGHHGHHHHHHGHHHHHHHHHHHGGHHEAEHHHHHHHGHGHHFHGGHFDGHHHHHHHHHHHHHHGHHHHHHHHH0GGGGGHHHHGHGGGGGGGGGGGGGG0
@M03495:530:000000000-LYBTV:1:2109:22965:19047 1:N:0:CTGGAGTA+AACCGAAC
GTCAGCATGTGAGCTTTGGAATTAGTAAATTCGTTGACGACAGAAGGAGCAAGATAACGACCACAGGGAGGGTGGTTTATCAACGGCAAAATATAGATCGGAAGAGCACACGTCTGAACTCCAGTCACCTGGAGTAATCTCGTATGCCGTCTTCTGCTTGAAAAAAAAAAAAACAACAAATGAATCATATCTACTAAGAATCTGATCAACAACGGAACAGAGACAGTAGTGAACAGATGACTACTAGTGGA
+
CCDDDFFFFFFFGGGGGGGGGGHHHHGHHHHHGHHHFHGGGGGHHHHHHHHHHHHHHHGGGGGHHHHGGGGGEFGGGHHHHHHHGGGGGHHHHHHHHHHHGGGGHHHHHHHGHHHGHHHHHHHHHHHHHHHHHHHHHG1GHHGGHHHHGGGHGHHHHGHHHHHHHGGEG-;::.......00000000000;000000::000000000/0..-9..-/////;//0000/0;00//000000;000:0::
@M03495:530:000000000-LYBTV:1:2109:15532:19052 1:N:0:CTGGAGTA+AACCGAAC
GTCAGCATGTGAGCTTTGGAATTAGTAAATTCGTTGACGACAGAAGGAGCAAGAAACGACCACAGGGAGGGTGGTTTATCAACGGCAAAATATAGATCGGAAGAGCACACGTCTGAACTCCAGTCACCTGGAGTAATCTCGTATGCCGTCTTCTGCTTGAAAAAAAAAAAAAAAAACTGCCCTACATAGATAAGACACCCTCCATAGTGAGATATTATTGGTGATAGCATCCATATAGATGACAGTCATCT
+
CCDCDFFFFFFFGGGGGGGGGGHHHHGHHHHHGHHHHHGGGGGHHHHHHHHHHHHHHGGGGGHHHHGGGGGFGGGGHHHHHHHGGGGGHHHHHHHHHHHGGGGHHHHHHHGHHHGHHHHHHHHHHHHHHHHHHHHHGDGHHFGHHHHGGGHGHHHHHHHFHHHHGGGGG<--<9<-.010/.0:.01B111<101<//.<...<1<0111011111111101.11111110/011111<111:00000111
@M03495:530:000000000-LYBTV:1:2109:13381:19055 1:N:0:CTGGAGTA+AACCGAAC
GTCAGCATGTGAGCTTTGGAGTGAAATCTCTTGTCTTAAGGAATAAAGGAAAAAGATTCCGTCGGAGGCTCGGTGCTCTACAGGTTCAACCTTTGTACTCTATTATTGCCTCACATTCCATCTCTTGTGAAAATATATTTGATTGGCTTTTCTGCAGGTTGTTTGCCAGGACTTTCCAAGACCTCCACTAGAAAACACAATAAACTTTTTGGAAGCTGGACAACTATCTTCATTTTTCAGAAACAGTGAAC
+
CBCCCFFFFFFFGGGGGGGGGGHHHHHHHHHHHHHHHHHHHHHHHHHHHHHHHHGGHIIIHHHGGGGGGHHGGGGGGHHHHHHHHHHHHHHHHHHHHHHHHHHHHHHHHHHHHHHHHHHHHHHHHHHHHHHHHHHHHHHHHHHHHHHHHHHHHHHHHGHHHGHHHHHHHCGGHHHGHHGFHHHHHHHHHHHHHHHHHHHEHHBGHFHHHHGCHHHHHHHEGHHHHGHHHHGGGGFGGFFGGFGGGGCFFG0
@M03495:530:000000000-LYBTV:1:2109:13958:19057 1:N:0:CTGGAGTA+AACCGAAC
GTCAGCATGTGAGCTTTGGACTCCTGACTGGTTTATCAACGGCAAAATATAGATCGGAAGAGCACACGTCTGAACTCCAGTCACCTGGAGTAATCTCGTATGCCGTCTTCTGCTTGAAAAAAAAAAAAAAAGAAAAATGAAAATAGTACTTTAAACACAACAGCAAGATAACAAGTAACACGTGAGATGGTTGAATAAGCTAACCCACGTTCTGTGACTGCACGGGATGCGAGTATATCCCATACGCTCCA
+
CCCCCFFFFFFFGGGGGGGGGGHHHHHHHHHHHGHHGHGHGGGGGHHHHHHHHHHGGGGGHHHHHHHGHHHGHHHHHHHHHHHHHHHHHHHHHHFHHHGGHHHHGGGHGHHGFHHHFHFHH?EG<>/></-..0000F1000=0000=00=00<<<0<C.../.://:::0000;000;09....:000/00./000900000/;C..-9:9./:9////:/9.--;:./;;-:.////9/////.:..9;
@M03495:530:000000000-LYBTV:1:2109:27571:19078 1:N:0:CTGGAGTA+AACCGAAC
GTCAGCATGTGAGCTTTGGTCCAGCCTGAGTCCTGGTTTATCAACGGCAAAATATAGATCGGAAGAGCACACGTCTGAACTCCAGTCACCTGGAGTAATCTCGTATGCCGTCTTCTGCTTGAAAAAAAAAAAAACAGTATCAGGAATGTAGTCTACACATCTAAAAAGAATACACTCAATGCGAAGTACACACGGAGAACAACTACTAATCAAAGATTAAGAACAGACAGCGACATTTGCAGTTAGTAGGA
+
DDDDDFFFFFFFGGGGGGGGGGHHHGHHHHHHHHHHFHHHHHHHHGGGGGHHHHHHHHHHHGGGGHHHHHHHGHHHGHHHHHHHHGHHHHHHHHHHHHF4GHHFGHHHHGGGHGHHHHHHHFHHHFGGGGB@>/<.0>>1>1111011111=<0000/00<000000...00:000//000:C.--.00000.---.-.0//.000:000:0000/::00000/;/;.//.9---.0000000000::000
@M03495:530:000000000-LYBTV:1:2109:20528:19081 1:N:0:CTGGAGTA+AACCGAAC
GTCAGCATGTGAGCTTTGGACCAGCCTGAGTCCCTGGTTTATCAACGGCAAAATATAGATCGGAAGAGCACACGTCTGAATCCAGTCACCTGGAGTAATCTCGTATGCCGTCTTCTGCTTGAAAAAAAAAAAAAAACAACCATATGTTCACGTATACAAATACAAGGATTTCTGGGCATAAGGAGCGACTTCAGAATAGTGACCACAAGACAATCTGCTAATTCTCATCGTCGAGCTAACGTCAGAGTATT
+
CBCCCFFFFFFFGGGGGGGGGGHHHGHHHHHHHHHHHHHHHHHHHHGGGGGHHHHHHHHHHHGGGGHHHHHHHGHHHGHHHHHHHHHHHHHHHHHHHHHBGHHGGHHHHGGGHGHHHHHHHHHGHGGGD/D@//-<......0<=0<0000../000000000000..0000000/.//0;009..--:9.;0000009;00000....////00000000900000000:.---.:00/.:...000000
@M03495:530:000000000-LYBTV:1:2109:22264:19089 1:N:0:CTGGAGTA+AACGGAAC
GTCAGCATGTGAGCTTTGGTCCAGCCTGAGTCCTGGTTTATCAACGGCAAAATATAGATCGGAAGAGCACACGTCTGAACTCCAGTCACCTGGAGTAATCTCGTATGCCGTCTTCTGCTTGAAAAAAAAAAAATAAGACTGTTCGCTGTTACTTAAAATTAGTTAGTTAAAACTATTGATCCATTTAAAAAAATAAGATAAGTGATTCCTCCCATATATCTTCTTTATTTGACTCGAGAGAGCACATGTCT
+
BBBBBFFFFFFFGGGGGGGGGGHFHFHHHHFGHHHHFGHHHHHHHGGGGGHHHHHHHHHHFEEGGHGHHHHHGHHHGHHHHHGHHHHHHGHHHHHHHHHDGHHGFHHHGGGGHGHHHHHGHHHHHFGFD<</A0<1?111>11>.-.<<1110000000<0<DDG0=0000<:0C0000:0<000000000--;0CB9F000;09000;0;FE/FFF0;B00B9/;/////////....-.9./99/////
@M03495:530:000000000-LYBTV:1:2109:19812:19100 1:N:0:CTGGAGTA+AACCGAAC
GTCAGCATGTGAGCTTTGGAGTGAAATCTCTTGTCTTAAGGAATAAAGGAAAAAGATTCCGTCGGAGGCTCGGTGCTCTACAGGTTCAACCTTTGTACTCTATTATTGCCTCACATTCCATCTCTTGTGAAAATATATTTGATTGGCTTTTCTGCAGGTTGTTTGCCAGGACTTTCCAAGACCTCCACTAGAAAACACAATAAACTTTTTGGAAGCTGGACAACTATCTTCATTTTTCAGAAACAGTGAAC
+
BBBBBFFFFFFFGGGGGGGGGGHHHHHHHHHHHHGHHHFHHHHGHFHHHHHHHHGGHHHGHGGFGGGGGHHGCEEEHHHHHHHHHHHFHHHHHHHHHHHHHHHHHHHHHHHHHHHHHHHHHHHHHHHGHHHHHHHHHHHHHHHHGCHHGHHHHHHHHHFHFGHHHHHHGHFGHFHHHHGHHHHHHHGHHHHFGFFHHHHAD0DGHFHHGHGGFHHHHFHGHHHFHHGGHFFBCCFFGGFGF;BGGGBFFGG
@M03495:530:000000000-LYBTV:1:2109:14349:19114 1:N:0:CTGGAGTA+AACCGAAC
GTCAGCATGTGAGCTTTGGCGACAGAAGGAGCAAGATAACGACCACAGGGAGGGTGGTTTATCAACGGCAAAATATAGATCGGAAGAGCACACGTCTGAACTCCAGTCACCTGGAGTAATCTCGTATGCCGTCTTCTGCTTGAAAAAAAAATAAAAAGAAAAGTTGAACTAGACGAACCACAGGAGAAAACGACAGACACAAGTCCATGACCTAGCGCTCCGTGAATACTAGAAAGTAATATGTTCAATAA
+
CBCCCFFFFFFFGGGGGGGGGGGGGHHHHHHHHHHHHHHHGGGGGHHHHGGGGGGGGGGHHHHHHHGGGGGHHHHHHHHHHHGGGGHHHHHHHGGHHGHHHHHHHHHHHHHHGHHHHHHF2FGHGGHHHHGGGFGHHHHHHGAHHHGGGGG.<0=00...///:0000000000.-:--..;;...;./:/-:---/.///..//9//99//////-9......9;B///////9/;//;/;/9///9///
@M03495:530:000000000-LYBTV:1:2109:29193:19120 1:N:0:CTGGAGTA+AACCGAAC
GTCAGCATGTAAACTTTGTAGTGAAATCTCCTGTCTTAAGTAATATAGAAAAAAGATTGAGTCCGAGGCACAAAGCCCGAAAAGTGCAGCGACTATACCACACTATCGCATCAACTTCACTCTCTTGTGAAAATATAATACACAGGCTTTTCTGCAGGTTGTTTGCCAGGACTTTCCAAGACCTCCACTAGAAAACACAATAAACTTTTTGGAAGCTGGACAACTATCTTCATTTTTCAGAAACAGTGAAC
+
BBBBBF5@BB5B6BBBF4BBFGHHHDDD5D4B4BBG5D6DDDA5D5D55DDBB2223A3335D3BB0AA1B221BB1B0>>0/3B44B3B///>/4B3B3B/?3344???/>B33B3B4BBBBBBBBBGHHHHHH2B222111<0<?@@@@FHHHGHGHHHGGHGGHHGHHHHHHHHHDGGHHHHGHHHHHBGHHHHGHGHFHGHHHHHHGGFGGGGGGGGGGGGGFGFFGGGGFGE/FGG;FBFGFFFF/
@M03495:530:000000000-LYBTV:1:2109:6922:19130 1:N:0:CTGGAGTA+AACCGAAC
GTCAGCATGTGAGCTTTGGAGTGAAATCTCTTGTCTTAAGGAATAAAGGAAAAAGATTCCGTCGGAGGCTCGGTGCTCTACAGGTTCAACCTTTGTACTCTATTATTGCCTCACATTCCATCTCTTGTGAAAATATATTTGATTGGCTTTTCTGCAGGTTGTTTGCCAGGACTTTCCAAGACCTCCACTAGAAAACACAATAAACTTTTTGGAAGCTGGACAACTATCTTCATTTTTCAGAAACAGTGAAC
+
CCCCCFFFFFFFGGGGGGGGGGGHHHHHHHHHGHFHHHHHHHBFHHHHFBHGHHFFGGGHHAFEEGEGGHHGEEFGHHHHHHFFGFHHEFHHHHHHHHHFHHHHHHHHFHHHHGHHHHFHHHHHHHHHHHHHHHHHHHHHHHHHGHHHHHHHHHHHHHHHHGHHHHHHHHHHHHGHHHGHHGHHHHHHHGHFHHHHHHHGHFHHHHHHHHGGFFHHHHHFHHHHHHGHFHGGGGGGGGGFFFGGGGCFFG0
@M03495:530:000000000-LYBTV:1:2109:8902:19139 1:N:0:CTGGAGTA+AACCGAAC
GTCAGCATGTGAGCTTTGGTCCAGCCTGAGTCCCTGGTTTATCAACGGCAAAATATAGATCGGAAGAGCACACGTCTGAACTCCAGTCACCTGGAGTAATCTCGTATGCCGTCTTCTGCTTGAAAAAAAAAAAAACAAAAAGAATACATAATAAGCATAGAAGAGTAATCAATAATGAAAAGATAAGTAACGTGTGATATACATAGAATATAAAAGCATATACACATCAACAAGCAAGATATAACTGAGTG
+
DCCCDFFFFFFFGGGGGGGGGGHHHGHHHHHHHHHHHHHHHHHHHHGGGGGHHHHHHHHHHHGGGGHHHHHHHGHHHGHHHHHHHHHHHHHHHHHHHHHHEHHHFGHHHHGFGHGHHHHHHHHHHHHGGGBC<>-...00...0110000=00=0000000<00<000000000000000</.0<00000<./</.<00000000000000000<0.00000000:00:0/<./.<///0000000::000
@M03495:530:000000000-LYBTV:1:2109:11515:19149 1:N:0:CTGGAGTA+AACCGAAC
GTCAGCATGTGAGCTTTGGTCCAGCCTGAGTCCTGGTTTATCAACGGCAAAATATAGATCGGAAGAGCACACGTCTGAACTCCAGTCACCTGGAGTAATCTCGTATGCCGTCTTCTGCTTGAAAAAAAAAAAAAAACATAAAGTATGATCAAGACCACCAACATAAGAGACACACAATGAATATGTTGTATAATAATGACATTCCAAACAAGAACATCAGAGGTAGATACAATTGAAACCAGTACACGTCT
+
CCCCCFFFFFFFGGGGGGGGGGHHHGHHGHHHHHHHGHHHHHHHHGGGGGHHHHHHHHHHHGGGGHHHHHHHGHHHFDFGHHHHHHHHHHHHHHHHHHHFGHHGGHHHHGGGHGHHHHHHHFHHHHGGGCD/>/--.<1000000000000000///....;.;00000///:/...000;0090900/00009;0;0000;909;00;..////;9:////.////////////////...9//9/:../
@M03495:530:000000000-LYBTV:1:2109:7145:19151 1:N:0:CTGGAGTA+AACCGAAC
GTCAGCATGTGAGCTTTGGAGTGAAATCTCTTGTCTTAAGGAATAAAGGAAAAAGATTCCGTCGGAGGCTCGGTGCTCTACAGGTTCAACCTTTGTACTCTATTATTGCCTCACATTCCATCTCTTGTGAAAATATATTTGATTGGCTTTTCTGCAGGTTGTTTGCCAGGACTTTCCAAGACCTCCACTAGAAAACACAATAAACTTTTTGGAAGCTGGACAACTATCTTCATTTTTCAGAAACAGTGAAC
+
CBCCCFFFFFFFGGGGGGGGGGHHHHHHHHHHHHHHHHHHHHHHHHHHHHHHHHGGHIIHHHHGGGGGGHHGGGGGHHHHHHHHHHHHHHHHHHHHHHHHHHHHHHHHHHHHHHHHHHHHHHHHHHHHHHHHHHGHHHHHHFHHHFHHHHHGHHHHHHHHGGHHHHHHHHHHHHHHHHDHHHHHHHHHHHHFFHGHHHGEHGHHHHHHHHGCFHFGHHHGHGHGHHHHHHGGGGFGGGFGGFGGGGGGGG0
@M03495:530:000000000-LYBTV:1:2109:28010:19157 1:N:0:CTGGAGTA+AACCGAAC
GTCAGCATGTGAGCTTTGGAGTGAAATCTCTTGTCTTAAGGAATAAAGGAAAAAGATTCCGTCGGAGGCTCGGTGCTCTACAGGTTCAACCTTTGTACTCTATTATTGCCTCACATTCCATCTCTTGTGAAAATATATTTGATTGGCTTTTCTGCAGGTTGTTTGCCAGGACTTTCCAAGACCTCCACTAGAAAACACAATAAACTTTTTGGAAGCTGGACAACTATCTTCATTTTTCAGAAACAGTGAAA
+
AAAAAB1FFFBFFFBG31FFA11BABGFFFFGHGDGFGHHF10FG1AAFAGF00BFGHFFBHFCG//EEEGGGFCEB@GGGGHHHFFBDF0C@1FBFGFBGHGFHHHHFEH1G/FFGFFHG1GFGHHGGGHFHHHGDEFHHFHGFFHHHHHGF2DGGHCGGFHHHEG1C<CGHH??GFGD0FGFHHHHHGHBGF0FHA.E0=GDGFDGHH-CCC/.0CFCGCHA/C0:;CF0FFFBFFBFF9BFG/0;CB0
@M03495:530:000000000-LYBTV:1:2109:19823:19205 1:N:0:CTGGAGTA+AACCGAAC
GTCAGCATGTGAGCTTTGGAATTAGTAAATTCGTTGACGACAGAAGGAGCAAGATAACGACCACAGGGAGGGTGGTTTATCAACGGCAAAATATAGATCGGAAGAGCACACGTCTGAACTCCAGTCACCTGGAGTAATCTCGTATGCCGTCTTCTGCTTGAAAAAAAAAAAGTTAATGCCACTCCTCTCCCGACTGTTAACACTACTGGTTATATTTACCATGCCGCTTTTCTTGGCACGATTAACCCTGA
+
3>ABA4@FFDDDA4BEE4FCDGFHFFEG5DGGGFHHEEEDFAFBFHHGHHHFCFABFHFEEGEGEGEEEEFG>FE?FGHHGHBEEEC>ECCFEGEB?GEHGEFAE?CE?FC/GFGC?FGHHHHB>FGDD<FFCFHHHH1DGHCGC0??CC<GGFGH1G1101DH.<C:---.;0CBFFFBFFFF/BCFGEF.A?9.9BF/;////9/9////;BF9/;B//////-999AB/B//9//;..9;.9//A...
@M03495:530:000000000-LYBTV:1:2109:12925:19213 1:N:0:CTGGAGTA+AACCGAAC
GTCAGCATTTGAGCTTTGGTCCAGCCTGAGTCCTGGTTTATCAACGGCAAAATATAGATCGGAAGAGCACACGTCTGAACTCCAGTCACCTGGAGTAATCTCGTATGCCGTCTTCTGCTTGAAAAAAAAAAAAACACAAAACAGGCTTCAGACAATATAATAAACAACAACTTAAGCAAGTATCTTCAATACGACAGAAGTATTAGTATGTGTCCACAAGCAAGCTTCACTATGTTCACTAGTCGGTATGG
+
CCCDEFFFFFFFGGGGGGGGGGHHHGHHHHHHHHHHGHHHHHHHHGGGGGHHHHHHHHHHHGGGGHHHHHHHGHHHEDFGHHHHGHHHHHHHHHHHHHHBGHHGGHHHHGGGHGHHHHHHHHGHHHGGGFC<<<.<0..00<.0.../<1110//011<11=1<01.....0101101//1111:1111110...--/00111<111111:1:11100.../</.01110<11111<111<011.--..0/
@M03495:530:000000000-LYBTV:1:2109:6234:19216 1:N:0:CTGGAGTA+AACCGAAC
GTCAGCATGTGAGCTTTGGAATTAGTAAATTCGTTGACGACAGAAGGAGCAAGATAACGACCACAGGGAGGGTGGTTTATCAACGGCAAAATATAGATCGGAAGAGCACACGTCTGAACTCCAGTCACCTGGAGTAATCTCGTATGCCGTCTTCTGCTTGAAAAAAAAAAAAAGTACAGAAAGAGAGAATCATACTGTACAGAGAGTAAACCTACAATAGCTGAGCTATATCGCAGTAAATGCACAGGTTG
+
BBBBBFFFFFFFGGGGGGGGGGHHHHHHGHHHGHHHHHGGGGGHBHHHHHHHHHHGHHGGGEEHHHHGFGGGEFGFGHHHHHHHGGGGGHHHHHHHHHHHGGGGHHHHHHHGHHHGHHHHHHHHHHHHHHHHHHHHHG1GGFFGHGHGFEGHGHHHGHHHHHHHHGGGGF;;@.00090;//:///../00//////////;//..9/////;///////;//;://:////.....//9://///..//.
@M03495:530:000000000-LYBTV:1:2109:13650:19220 1:N:0:CTGGAGTA+AACCGAAC
GTCAGCATGTGAGCTTTGGTTTATCAACGGCAAAATATAGATCGGAAGAGCACACGTCTGAACTCCAGTCACCTGGAGTAATCTCGTATGCCGTCTTCTGCTTGAAAAAAAAAAAAAAAATACAAGACAAACAGGCAAAGCGTACAAGTTAATAATGAGATCACAGCAATGTGCATCATCAAACAGTAAGTCATAGTACAGTACTCATACTAACCAATCTGACTAGGTCACGCTGATGACTTGAAGATCTA
+
CCDDEFFFFFFFGGGGGGGGGGHHHHHHGGGGGHHHHHHHHHHHGGGGHHHHHHHGHHHGHGHHHHHHHHHHHHHHGHGHHH5GHHGGHHHHGGGHGHHHHHHHHHHHHGGGG@B///><0<111100000.>0.....</.<.-.10111111111111100/01.//0011111101110<0.<1111<1111111111111111111:110.0.0/11<1110/1100.....0110110001111<1
@M03495:530:000000000-LYBTV:1:2109:26596:19228 1:N:0:CTGGAGTA+AACCGAAC
GTCAGCATGTGAGCTTTGGAATTAGTAAATTCGTTGACGACAGAAGGAGCAAGATAACGACCACAGGGAGGGTGGTTTATCAACGGCAAAATATAGATCGGAAGAGCACACGTCTGAACTCCAGTCACCTGGAGTAATCTCGTATGCCGTCTTCTGCTTGAAAAAAAAAAACATGCGACGCCTTTGTGATTGCGTCCGTTCGCGCTCTCCTGCTTTATTCATCTCTACGTATCCTTGCTTCGTTCTATCAT
+
BBBBBFFFFFFFG4FGGGGGGGHHFADGDGGHGHHHAGEFGC?FGGHGHHHHHGHHHFGGEEAHHGHGGGGGEFEBFHFGHHFGEEG>EGGFHHHFHHGGEEGGHFHFHHHGHHHGGHHGDFFGHF2FHHGH2C<CFF<G?FGGHHHHGEDHFHHHHHH10F00<<@D:--;.0/0..----..000./9///..9--;/..----.;B////99B9//9/////9//../9./9//////-./9.//9//
@M03495:530:000000000-LYBTV:1:2109:16152:19234 1:N:0:CTGGAGTA+AACCGAAC
GTCAGCATGTGAGCTTTGGAATTAGCTGGTTTATCAACGGCAAAATATAGATCGGAAGAGCACACGTCTGAACTCCAGTCACCTGGAGTAATCTCGTATGCCGTCTTCTGCTTGAAAAAAAAAAAAAAAAAAACTAACATCTGCAATGATATGTTTATGTGTAAGCACAATGAGGACAACACATGAATAGAGTACTGTAGTAGTTTCAATGATAGCAATGGTATGCACGATGAGTTATGCAGCATACAATG
+
CCDDDFFFFFFFGGGGGGGGGGHHHHHHGGHHHHHHHHGGGGGHHHHHHHHHHHGGGGHHHHHHHGGHHGHHHHHHHHHHHHHHHHHHHHHHBHHHGGHGHHGEEHGHHHHHHHHHHHHGGGFB></>-<<--.0000;0;00000;000000000000;0000000/:/0000/0./:....00000000000;00000000000000000000000:0000:0000.9..00:00;00000.000000;
@M03495:530:000000000-LYBTV:1:2109:19762:19235 1:N:0:CTGGAGTA+AACCGAAC
GTCAGCATGTGAGCTTTGGAGTGAAATCTCTTGTCTTAAGGAATAAAGGAAAAAGATTCCGTCGGAGGCTCGGTGCTCTACAGGTTCAACCTTTGTACTCTATTATTGCCTCACATTCCATCTCTTGTGAAAATATATTTGATTGGCTTTTCTGCAGGTTGTTTGCCAGGACTTTCCAAGACCTCCACTAGAAAACACAATAAACTTTTTGGAAGCTGGACAACTATCTTCATTTTTCAGAAACAGTGAAC
+
CBCCDFFFFFFFGGGGGGGGGGHHHHHHHHHHHHHHHHHHHHHHHHHHHHHHHHGGHIIHHIHGGGGGGHHGGGGGHHHHHHHHHHHHHHHHHHHHHHHHHHHHHHHHHHHHHHHHHHHHHHHHHHHHHHHHHHHHHHHHHHHHHHHHHHHGHHHHGHHHHGHHHGHHHHHHHHHHHHFGFHHHHHHHGHGGHHHHHHHGHGFDGHHHHHGGGFHGHHGHHHHGGHHHHHHGGGGHGGGFGBFGGGFGFF0
@M03495:530:000000000-LYBTV:1:2109:6804:19253 1:N:0:CTGGAGTA+AACCGAAC
GTCAGCATGTGAGCTTTGGAATGGAGCAAGATAACGACCACAGGGAGGGTGGTTTATCAACGGCAAAATATAGATCGGAAGAGCACACGTCTGAACTCCAGTCACCTGGAGTAATCTCGTATGCCGTCTTCTGCTTGAAAAAAAAAAAAAAACTACGTAGGCAATACACAACTCGGTGTTCTAGGGAAACATATACAGACCACACTCCAAATCGATGCAACTCTAATCTACTGTGCCGCAAGTGGACGCAA
+
BBBBBFFFFFFFGGGGGGGGGGHHHHHHGHHHHHHGGGFFHHHHGGGGGGGGEGHHHHHHHGGGGGHHHHHHHHHHHGGGGHHHHHHHGHHHGHHHHHHHHGHHHHHHHGHGHHF4GGHF?GHHHGGGHGGHHHHEFFGHHGFGG@C<<:--.00/.::.900./0/000../0......00///./.;///9/9///:.....;//./////.../.:;///////////////;/----://///----
@M03495:530:000000000-LYBTV:1:2109:16448:19273 1:N:0:CTGGAGTA+AACCGAAC
GTCAGCATGTGAGCTTTGGAATTAGGTTGACGACAGAAGGAGCAAGATAACGACCACAGGGAGGGTGGTTTATCAACGGCAAAATATAGATCGGAAGAGCACACGTCTGAACTCAGTCACCTGGAGTAATCTCGTATGCCGTCTTCTGCTTGAAAAAAAACAGGCCGAGATGTCTCGCTCCGTGGCCTTAGTGCTCGCGCTACTCTCTCTTTCTGGCCTGTAGGCTATCCAGCGTGCGTCTCTACTACCCC
+
AAAA?FDD11BFE1BBED1ABAAB1AGGGCAAFE0A0AFAB0AAEFFF1EEFAE//FHGHFFFGG/B>>FG1GHEGHGGEE?F>FGDDD22B/E///>FC100B<B?GFHHGGFHGFFF1DBF<0<@<>2@GGH</?FGB@GGAGD?GD1FFG1F10A<<../..C-@--.00;00/9;CAB..;?.0/0;000BB.A-9-99/;///;/B/FFB//-/9/////9BB/9FE;--;---;--/99///;A-
@M03495:530:000000000-LYBTV:1:2109:9755:19295 1:N:0:CTGGAGTA+AACCGAAC
GTCAGCATGTGAGCTTTGGAGTGAAATCTCTTGTCTTAAGGAATAAAGGAAAAAGATTCCGTCGGAGGCTCGGTGCTCTACAGGTTCAACCTTTGTACTCTATTATTGCCTCACATTCCATCTCTTGTGAAAATATATTTGATTGGCTTTTCTGCAGGTTGTTTGCCAGGACTTTCCAAGACCTCCACTAGAAAACACAATAAACTTTTTGGAAGCTGGACAACTATCTTCATTTTTCAGAAACAGTGAAC
+
CCCCCFFFFFFFGGGGGGGGGGHHHHHGHHHHHHHHHHHHHGGHHHHHHHHHHHGGHHHHHHHGGGGGGHHGGGGGHHHHHHHHHHHHHHHHHHHHHHHHHHHHGHHHHHHHHHHHHHHHHHHHHHHHHHHHHHHHHHHHHFHHHHEFHHHHHHHHHHHHHGHHHHHHHGHHHHHHHHDFFFHHHHHHHHGFHHHHHGHGHFHGHGHHHHGGFGHEHHHHHFHHHGHHGHGGGFGGGGFFGBFFGGBFFF0
@M03495:530:000000000-LYBTV:1:2109:26770:19300 1:N:0:CTGGAGTA+AACCGAAC
GTCAGCATGTGAGCTTTGGTCCAGCCTGAGTCCTCTGGTTTATCAACGGCAAAATATAGATCGGAAGAGCACACGTCTGAACTCCAGTCACCTGGAGTAATCTCGTATGCCGTCTTCTGCTTGAAAAAAAAAAAAACAAACTCGTATGCCATCGACCTCTCTAAAATGAAACGACATTAAAGATAATCCGATGCATGTGAGCGTGACAGATGTACTATTAGGAGATGAGGATCCTTCATGAGATTTTAGCT
+
BBBBBFFFFFFFGCGGGGGFGGHHHGHHHHHHHHHHHHFFFGHHHHHGGGGGHHHHHFHGHHHDFGGHHHHHHHGHHHGHHHHHHGGHHHHGHHHHHHHGG4GHGFGHHHHG?EHGFGGHHHFGHFHHGGC@>C>/..<0<1>>G?G/0000<./--.00/00<0000;000..--.0000;000;000..9..0000000/-..../////////;/://///.////////.9////////////////
@M03495:530:000000000-LYBTV:1:2109:20656:19301 1:N:0:CTGGAGTA+AACCGAAC
GTCAGCATGTGAGCTTTGGAGTGAAATCTCTTGTCTTAAGGAATAAAGGAAAAAGATTCCGTCGGAGGCTCGGTGCTCTACAGGTTCAACCTTTGTACTCTATTATTGCCTCACATTCCATCTCTTGTGAAAATATATTTGATTGGCTTTTCTGCAGGTTGTTTGCCAGGATGCTGGAGCAGGTATGATATAATTCTAGGATTTGACAGATGAATAATTTACATATATATCTAACTTTGATAGCAGTCACA
+
BBCCCFFFFFFFGGGGGGGGGGHHHHHHHHHHHHHHHHHHHHHHHHHHHHHHHHGGHIIHHHHGGGGGGHHGGGGGHHHHHHHHHHHHHHHHHHHHHHHHHHHHHHHHHHHHHHHHHHHHHHHHHHHHHHHHHHHHHHHHHHHHHHHHHHHHHHGHHHHHHGHHHHHHHHHHHHHHHHHHHHHGHGHHHHHHHHHHHHHHEHHHHHHHHHHHD=HHDHHHHHGHHH:GHHHHHHHHHHHHHHHHHGFGGG0
@M03495:530:000000000-LYBTV:1:2109:11099:19309 1:N:0:CTGGAGTA+AACCGAAC
GTCAGCATGTGAGCTTTGGACTCCTGACTGGTTTATCAACGGCAAAATATAGATCGGAAGAGCACACGTCTGAACTCCAGTCACCTGGAGTAATCTCGTATGCCGTCTTCTGCTTGAAAAAAAAAAAAAAAAATGAACACTAAGCGACTTGATGATATTAACAAAAGATAATATGACCACATGAACAAATAAGACTATGTAACATAACGCGGAATACTGTCAGACTCAAGATCGATAGAATATGATGAGAA
+
CCDEEFFFFFFFGGGGGGGGGGHHHHHHHHHHHHHHHHHHGGGGGHHHHHHHHHHHGGGGHHHHHHHGHHHGHHHHHHHHHHHHHHHHHHHHHHFHHHGGHHHHGGGHGHHHHHHHGHHHHGGGDDB///<-<.0=111/0/00/-.--.001111<111<110<.:.01111111<00..:00111/<<<1<10<01111111111:.----9.00111<1110000:0001.....1111<111:1011
@M03495:530:000000000-LYBTV:1:2109:24841:19312 1:N:0:CTGGAGTA+AACCGAAC
GTCAGCATGTGAGCTTTGGAATTAGTAAATTCGTTGACGACAGAAGGAGCAAGATAACGACCACAGGGAGGGTGGTTTATCAACGGCAAAATATAGATCGGAAGAGCACACGTCTGAACTCCAGTCACCTGGAGTAATCTCGTATGCCGTCTTCTGCTTGAAAAAAAAAAAGTATCAATACGATGCGGACGCTTAGCATGCGTGTCGCAATGTGACGTGCTGTTGAGCTAGTGAGCGGTAAGTCATTTTAG
+
BABBBFFFFFFFG4GGGGGGGGFHHHGGGHHHGGFFGHGGGFGHHGGGHHHHGHHHHHGGG0EGHHHGFEGGBFGEGHHHHHHHGGGGGHHHHHHHGHHHGGGFHHHHHHGGHHHGHHHHHHHHHHFHHHHHBG@GFGHHHHGGHHDHGGGHGHHHHHHGHGHHGGGGCC-.090;0900/.....---9--.;.///9/9...9...-..///:;.....//;///////////;--...//9////9//
@M03495:530:000000000-LYBTV:1:2109:15681:19315 1:N:0:CTGGAGTA+AACCGAAC
GTCAGCATGTGAGCTTTGGTTTATCAACGGCAAAATATAGATCGGAAGAGCACACGTCTGAACTCCAGTCACCTGGAGTAATCTCGTATGCCGTCTTCTGCTTGAAAAAAAAAAATTGATCTTTAATTGCCATTTTTAATGGTATAACAAGTAATCATTGCTTTAACAAAATAAAAATAAATCGGAGTTAGGCTTGTATAGTTGTGTCATTAGTTGGTATTAAGTTGAATCATTGAGGTTTTCTACCGGCA
+
A>ABBFBFDFFFGFGGGGGGGGHGHFGHAA?EEHCFEDEG5AFGGEFEC2AGGHFGHGHGHGGH5GHGHHHBGGHHGHFGBH5DGHGGHHHGGEEGGDG@DHHF1FBGGG?E/BC0111@12@22@2221@@1@11<F?111?@111??<01=1=11=11=FGHGFF11<.<0==<0<00000...;;FFGCFBC:;0C0B9090.;C0C0;00;0/;FF00C0;F00BBB09B0;0;/99:/;//;----
@M03495:530:000000000-LYBTV:1:2109:20984:19326 1:N:0:CTGGAGTA+AACCGAAC
GTCAGCATGTGAGCTTTGGAGGGCAAGAAGTGGTTGTGACATTATGGTTTATCAACGGCAAAATATAGATCGGAAGAGCACACGTCTGAACTCCAGTCACCTGGAGTAATCTCGTATGCCGTCTTCTGCTTGAAAAAAAAAAAAAAAATGTAATCATGCGAAATTTACGGTTTGACACTGAAAGACATGTATAAAACAACTGTAACTACTATCGCTGTCATCACATATGTCCGTAACTATATATCATGACT
+
CCCCCFFFFFFFGFGGGGGGGGGGGGFGFHFGHGFGEFFGGHHHHHHHHHHHHHHHGGGGGCGGHHHHGHHHGGGGHHHHHHFGHHHGHHHHHHHHHHHHHHHHHHFHHFHHHHGGGHFHGFEHGHHHHHHHHGHHGCCGFG----<:.0:0:00000;:.--A0000..:...0;00009000/9/000000000::../////B/////9/...;.://////////;//9...;:/:///////////
@M03495:530:000000000-LYBTV:1:2109:9433:19359 1:N:0:CTGGAGTA+AACCGAAC
GTCAGCATGTGAGCTTTGGAGTGAAATCTCTTGTCTTAAGGAATAAAGGAAAAAGATTCCGTCGGAGGCTCGGTGCTCTACAGGTTCAACCTTTGTACTCTATTATTGCCTCACATTCCATCTCTTGTGAAAATATATTTGATTGGCTTTTCTGCAGGTTGTTTGCCAGGACTTTCCAAGACCTCCACTAGAAAACACAATAAACTTTTTGGAAGCTGGACAACTATCTTCATTTTTCAGAAACAGTGAAC
+
CCDDCFFFFFFFGGGGGGGGGGHHHHHHHHHHHHHHHHHHHHHHHHHHHHHHHHGGHIHHHHHGGGGGGHHGGGGGHHHHHHHHHHHHHHHHHHHHHHHHHHHHHHHHHHHHHHHHHHHHHHHHHHHHHHHHHHHHHHHHHHHHHHHHHHHHHHGHHHHHHGHHHHHHHHHHHHHHHHGFHHHHHGHHHHHEHHHHHHHGHHHHHHHHHHGGGHFHHHHHHHHHHHHHGHGGGGGGHGGFGBFGGGFGGG:
@M03495:530:000000000-LYBTV:1:2109:15979:19362 1:N:0:CTGGAGTA+AACCGAAC
GTCAGCATGTGAGCTTTGGAGTGAAATCTCTTGTCTTAAGGAATAAAGGAAAAAGATTCCGTCGGAGGCTCGGTGCTCTACAGGTTCAACCTTTGTACTCTATTATTGCCTCACATTCCATCTCTTGTGAAAATATATTTGATTGGCTTTTCTGCAGGTTGTTTGCCAGGACTTTCCAAGACCTCCACTAGAAAACACAATAAACTTTTTGGAAGCTGGACAACTATCTTCATTTTTCAGAAACAGTGAAC
+
BABCCFFFFFFFGCGGGGGGGGHGHHHHHHHHHHHHHHHHHHHHHHHHHHHHHHGGHHHHHBFFGGGGGHHGGGGGHHHHHHHHHHHHHHHHHHHHHHHHHHHHHHHHHHHHHHHHHHHHHHHHHHHHHHHHHHHHHHHHHFHHHFHHHHHHHHHHHHHHHGHHHHHHHHHHHHGHHH?GHHHHHGHHHHHFGHHHGHGGGHHHHHGHHHGFHHGHHHHHHHHFHHHHHHGGGGGGGGGFG;FGGGFFBFB
@M03495:530:000000000-LYBTV:1:2109:3946:19372 1:N:0:CTGGAGCA+AACCGAAC
GTCAGCATGTGAGCTTTGGAGACTGGTTTATCAACGGCAAAATATAGATCGGAAGAGCACACGTCTGAACTCCAGTCACCTGGAGTAATCTCGTATGCCGTCTTCTGCTTGAAAAAAATAATCAAAAAATCTTCAATCCAGTCATACAACACCTTACCTTAACCACAAACATAACCTTACCCAGCTTGACACCAACTGCTACGGCTCACGCACTGACGACCTTGGAAGTTTTCTCAGACGCGTTAGACTCC
+
>>AAAFFFFFF3BFDGGBFFFGGHHGD10ABF3FFEE?0EEF1BGGE22DE?EGGFACGGBGEFCFFD2FF1@FGE1BFFBG0GC@FHF2FGGFEBGFB>E/EADD@GEGF0BFFHG/01122B<F1?/0122@F121<11@112@1@11///0?110?11<111>FF0.011=1<000//<0..<0/<0=0;G.:;:C0;;..--.009.---/0/.;--;90/90/;/////;//9/-----999/9/B
@M03495:530:000000000-LYBTV:1:2109:14024:19373 1:N:0:CTGGAGTA+AACCGAAC
GTCAGCATGTGAGCTTTGGTCCAGCCTGAGTCCTGGTTTATCAACGGCAAAATATAGATCGGAAGAGCACACGTCTGAACTCCAGTCACCTGGAGTAATCTCGTATGCCGTCTTCTGCTTGAAAAAAAAAAAAAAACAAAGTCACGTAACATACGGCGCATTTTTCAACCATGAATGCATCGAATGATAGCCGCACCATTCCTTCAATCGCATTAGCACAGGCTCTTCACATCACTAGCTCATATCTCGCA
+
BBCCCFFFFFFFGFGGGGGGGGHHHGHHHHHHHHHHHHHHHHHHHGGGGGHHHHHHHHHHHGGGGHHHHHHHGHHHGHHHHHHFHHHHHHHHHHHGHHHGHHHGGHHHHGGGHGHHHHHHFHHHHHGGGCCD<>A<<...<0000.<C..0000..----..000/090.;000;00;000;//0;000000.----.0000:BB0009.....00/00;/..9A/0000000;000;9000090009..9
@M03495:530:000000000-LYBTV:1:2109:28344:19386 1:N:0:CTGGAGTA+AACCGAAC
GTCAGCATGTGAGCTTTGGAGTGAAATCTCTTGTCTTAAGGAATAAAGGAAAAAGATTCCGTCGGAGGCTCGGTGCTCTACAGGTTCAACCTTTGTACTCTATTATTGCCTCACATTCCATCTCTTGTGAAAATATATTTGATTGGCTTTTCTGCAGGTTGTTTGCCAGGACTTTCCAAGACCTCCACTAGAAAACACAATAAACTTTTTGGAAGCTGGACAACTATCTTCATTTTTCAGAAACAGTGAAC
+
AAAAAFBFFFFF1FFGG11GGGH13FGHHDGHFH1FFG3B1GCEFHHHH0GCGEEGHFFFFFF?/EECGHHCGGGCHHHHHG10GBGFHHFFFHHHHFHHHHEHHHFHFHHHHHGGHG2>FFGHHHFHGHHFHHHFBGHHH2FGG0<FHHFHHH1GHHHHHGGHHFHFHHHGHEHHHB<DGHHHHAGCHFHBGHHGEH<EG0DGHHHHHHGGH:CCHHFGFCHAGG00;0C99FFFGGGEG;FGGFFFFF0
@M03495:530:000000000-LYBTV:1:2109:27992:19398 1:N:0:CTGGAGTA+AACCGAAC
GTCAGCATGTGAGCTTTGGAGTGAAATCTCTTGTCTTAAGGAATAAAGGAAAAAGATTCCGTCGGAGGCTCGGTGCTCTACAGGTTCAACCTTTGTACTCTATTATTGCCTCACATTCCATCTCTTGTGAAAATATATTTGATTGGCTTTTCTGCAGGTTGTTTGCCAGGACTTTCCAAGACCTCCACTAGAAAACACAATAAACTTTTTGGAAGCTGGACAACTATCTTCATTTTTCAGAAACAGTGAAC
+
AAAAAFFFFFFFGF1BEFFFGGFBHGHFFGBGGG1GHFFHCFFGHHGHHGGECFEFHHGHFBFGGGGCGHHGGGGGHHFFGHFFHHGHHEHHFHGHGHGFGHHHHHGHGHHEFGHHHH2FG1BFHHHHHGHGHGHHHHGHHHHHGA0FHHHFHHHHHGHHHCEHHHHGHHHHHHDBFHFGCHHFHHHBG<GFFHCFEHEEH000GHHFGFGGBCGHHCCCG0G./C0CGFFGGGBFGFFGGBFGGF09C00
@M03495:530:000000000-LYBTV:1:2109:16865:19414 1:N:0:CTGGAGTA+AACCGAAC
GTCAGCATGTGAGCTTTGGAATTAGTAAATTCGTTGACGACAGAAGGAGCAAGATAACGACCACAGGGAGGGTGGTTTATCAACGGCAAAATATAGATCGGAAGAGCACACGTCTGAACTCCAGTCACCTGGAGTAATCTCGTATGCCGTCTTCTGCTTGAAAAAAAAAAAAAGACTATAGCATAGACACACAGGGCAGCGTGAGTTATCATAGGCTTAACGGTGAGCGCAAATAACGAAGCGTCCGACGG
+
CCCDEFFFFFFFGGGGGGGGGGHHHHHHGHHHGHHHHHGGGGGHHHHHHHHHHHHHHHGGGGGHHHHGGGGGEFGEGHHHHHHHGGGGGHHHHHHHHHHHGGGGHHHHHGHGHHHGHHHHHHHHHHHHHHHHHHHFHG1GGHGGHHHHGEGHGHHHHHHHHHHHFGGGC@<<-.</101111<11010<//9...<....-9...11:111111000/011.-<..<0--<--1110.<..--9<--.---
@M03495:530:000000000-LYBTV:1:2109:13922:19419 1:N:0:CTGGAGTA+AACCGAAC
GTCAGCATGTGAGCTTTGGAGTGAAATCTCTTGTCTTAAGGAATAAAGGAAAAAGATTCCGTCGGAGGCTCGGTGCTCTACAGGTTCAACCTTTGTACTCTATTATTGCCTCACATTCCATCTCTTGTGAAAATATATTTGATTGGCTTTTCTGCAGGTTGTTTGCCAGGACTTTCCAAGACCTCCACTAGAAAACACAATAAACTTTTTGGAAGCTGGACAACTATCTTCATTTTTCAGAAACAGTGAAC
+
CCCCDFFFFFFFGGGGGGGGGGHGHHHHHHHHHHHHHHHHHHHHHHHHHHHHHHGGHIHHHHHGGGGGGHHGGGGGHHHHHHHHHHHHHHHHHHHHHHHHHHHHGHHHHHHHHHHHHHHHHHHHHHHHHHHHHHHHHHHHHFHHHHHHHHHHHHHHHHHHHGHHHHHHHHHHHHHHHHGHHHHHHHHHHHHGHHHHHHHGHGFGHHHHHHGGGHHHHHHHHHHGHHFFHHGGGGGGGGGFGBFGGGFFFF0
@M03495:530:000000000-LYBTV:1:2109:9710:19500 1:N:0:CTGGAGTA+AACCGAAC
GTCAGCATGTGAGCTTTGGACTCCTGACTGGTTTATCAACGGCAAAATATAGATCGGAAGAGCACACGTCTGAACTCCAGTCACCTGGAGTAATCTCGTATGCCGTCTTCTGCTTGAAAAAAAAAAAAAAAGACAGGAGATAATGCGACACTTGCGACAGTAATACTCAATGAAACGTGGAATAAGTTACATCTCAGTATCATATTCAACAGCTAGTATAGATATCACGGCCTCGCATCAAAATGCGATCC
+
CCCCCFFFFFFFGGGGGGGGGGHHHHHHHHHHHHHHHHHHGGGGGHHHHHHHHHHHGGGGHFHHHHHGHHHGHHHHHHHHHHHHHHHHHHHHHHDGHHGGHHHHGGGHGHHGHHHHHHHHHGGGG@<>/<-..>00.0.</00000..<-;0000-----00;B000009000;009....000000000000000;000;0000000;00;.000:00:000;:000..--...9-.-0000000.....
@M03495:530:000000000-LYBTV:1:2109:28671:19516 1:N:0:CTGGAGTA+AACCGAAC
GTCAGCATGTGAGCTTTGGAGTGAAATCTCTTGTCTTAAGGAATAAAGGAAAAAGATTCCGTCGGAGGCTCGGTGCTCTACAGGTTCAACCTTTGTACTCTATTATTGCCTCACATTCCATCTCTTGTGAAAATATATTTGATTGGCTTTTCTGCAGGTTGTTTGCCAGGACTTTCCAAGACCTCCACTAGAAAACACAATAAACTTTTTGGAAGCTGGACAACTATCTTCATTTTTCAGAAACAGTGAAC
+
BAABBFFFFDFFGGFFGFF4GFGBGHHHFHHCFDEGFHFHHFHGHHHHHHHHHGGGFHHGHFHGGGGGGHHGGEGGHFHHHHHFGGHHHFCB@@GGGHHHHHHGHBDGFHHG3GHBHGFBEFGHHHFGHDF4FFHHHHHHE4FGHFFHHHHHHHEGFEGGHGHHHG<GHFHHHFGFFF?GFFFGFHFHBBGDGBFFHFEFH0D=D=GHGHGGBFBGHFFAFFHHHGCGFGFBFF;FGFFGB09BFFFFBF0
@M03495:530:000000000-LYBTV:1:2109:8044:19520 1:N:0:CTGGAGTA+AACCGAAC
GTCAGCATGTGAGCTTTGGAATTAGTAAATTCGTTGACGACAGAAGGAGCAAGATAACGACCACAGGGAGGGTGGTTTATCAACGGCAAAATATAGATCGGAAGAGCACACGTCTGAACTCCAGTCACCTGGAGTAATCTCGTATGCCGTCTTCTGCTTGAAAAAAAAAAAAAAACATGTGATGCTAACAAATGCCGTCCTGTGAATGAAGACAATTCATACACGTCGTATGTACACATGTAAATGCACGC
+
CCCCCFFFFFFFGGGGGGGGGGHHHFFGHHHHGHHHHHGGGGGHHHHHHHHHHHHHHHGG?FFHHHHGEFGGGFGGGHHHHHHHGGGGGHHHHHHHHHHHGGGGHHHHHGHGGHHGHHHHBGFHHFHHHFHGHHFGFF<FGHFDHGHHGEGHGGHHHHHHFFHFHGGCG-;--:-..0/900/9/99////:///9-.-.;//////////;/://////////...-:9///////9//:///////:.-
@M03495:530:000000000-LYBTV:1:2109:21508:19521 1:N:0:CTGGAGTA+AACCGAAC
GTCAGCATGTGAGCTTTGGAGTGAAATCTCTTGTCTTAAGGAATAAAGGAAAAAGATTCCGTCGGAGGCTCGGTGCTCTACAGGTTCAACCTTTGTACTCTATTATTGCCTCACATTCCATCTCTTGTGAAAATATATTTGATTGGCTTTTCTGCAGGTTGTTTGCCAGGACTTTCCAAGACCTCCACTAGAAAACACAATAAACTTTTTGGAAGCTGGACAACTATCTTCATTTTTCAGAAACAGTGAAC
+
CCDDDFFFFFFFGGGGGGGGGGHHHHHHHHHHHHHHHHFHHFHGHHHHHHHHHHGGHIIIGHHGGGGGGHHGGFGGHHHHHHHHHHHHHHHHHHHHHHHHHHHHHHHHHHHHHHHHHHHHHHHHHHHHHHHHHHHHHHHHHGHHHHHHHHHHHHGHHHHHHGHHHHHHHHHHHHHHHHDHHHHHHHHHHHHFHHHHHHHGHFHGHHHHHHGGHHHGHHHEHHFGHHHHHHGGGGGGGGGGG;CGGGBFGF0
@M03495:530:000000000-LYBTV:1:2109:15894:19526 1:N:0:CTGGAGTA+AACCGAAC
GTCAGCATGTGAGCTTTGGTCCGCCTGAGTCCCTGGTTTATCAACGGCAAAATATAGATCGGAAGAGCACACGTCTGAACTCCAGTCACCTGGAGTAATCTCGTATGCCGTCTTCTGCTTGAAAAAAAAAAAAAAAAACAAGCATACACCATTAAACGAGATATCACAAGAATTAATACTACACACACAAACATAAATTCTGTATTATCATTAGTACAAATGTCAAGTAAAGATATCAACTGCGTTATATG
+
CBBCDFFFFFFFGGGGGGGGGGGGGGHHHHHHHHHHGHHHHHHHHGGGGGHHHHHHHHHHHGGGGHHHHHHHGHHHGHHHHHHHHHHHHHHHHHHHHHHFHHHGGHFHHGGGHGHHHHHHHHHHHHGGGCD<><---<..././00000/.000000.....000<000./:00<00<000<0/0......9.00<0000000000000000000000000000<0<00000000<000/0/0..<A.<00
@M03495:530:000000000-LYBTV:1:2109:11853:19533 1:N:0:CTGGAGTA+AACCGAAC
GTCAGCATGTGAGCTTTGGATGGTTCTGGTTTATCAACGGCAAAATATAGATCGGAAGAGCACACGTCTGAACTCCAGTCACCTGGAGTAATCTCGTATGCCGTCTTCTGCTTGAAAAAAAAAAAAAAAAGAAACAGGAGTGCAGAAGACAGCTAGAGCACCTGTGAGAGAGAGGCACGGTGGATGTGCCATGCCTCGATCATCCTGTTGGTGGACTTGCCTGCAAGAATGTCATCGAGCCGTGGAGTGGG
+
BAABBFFFFFFFG4FGFGGGGGGFHHHHHGHHFHHHHHGGGGCHHHHHHHGHHHGGGGHHGGGHFGHHHGHHHHHHHHHHGHHHHHGHGHHGBHHHGGHHHHGGGHGHHHHHHHGGHFFG/CGD?///--.><0///...<<0000//////.000;0:/..//00000/9.......;-....0/90;;;;0/F//..::./////;9/9..../////:9/..//.////////9/..--:--../...
@M03495:530:000000000-LYBTV:1:2109:5708:19533 1:N:0:CTGGAGTA+AACCGAAC
GTCAGCATGTGAGCTTTGGAGTGAAATCTCTTGTCTTAAGGAATAAAGGAAAAAGATTCCGTCGGAGGCTCGGTGCTCTACAGGTTCAACCTTTGTACTCTATTATTGCCTCACATTCCATCTCTTGTGAAAATATATTTGATTGGCTTTTCTGCAGGTTGTTTGCCAGGACTTTCCAAGACCTCCACTAGAAAACACAATAAACTTTTTGGAAGCTGGACAACTATCTTCATTTTTCAGAAACAGTGAAC
+
B@BBAFFFFFFFGGGGGGFGGGHGFFHGHHHHHHHHHHHHHHHHHHHHHGHHHHGGHHHHHFGGGGFFGHHGGEFGHHHHHGHHHHHHHHHHHGHHHHHHHHHHHHHHHHHHHHHHHHHHFHHHHHHHHHHGHHGHHHHHHHGHHFFHHHHHHFBGHHHHHGHHEHHHHHHGHHHFDHGFHHFHHHHHHGHEGBFHHHHGHDGDGHFHGHGGFHHAGGBGHHGHFHHHHFFGFGFFGGGGGFGGGGFFGF0
@M03495:530:000000000-LYBTV:1:2109:23391:19541 1:N:0:CTGGAGTA+AACCGAAC
GTCAGCATGTGAGCTTTGGAGTGAAATCTCTTGTCTTAAGGAATAAAGGAAAAAGATTCCGTCGGAGGCTCGGTGCTCTACAGGTTCAACCTTTGTACTCTATTATTGCCTCACATTCCATCTCTTGTGAAAATATATTTGATTGGCTTTTCTGCAGGTTGTTTGCCAGGACTTTCCAAGACCTCCACTAGAAAACACAATAAACTTTTTGGAAGCTGGACAACTATCTTCATTTTTCAGAAACAGTGAAC
+
CBCCCFFFFFFFGGGGGGGGGGHHGHHHHHHHHHHHHHHHHHHHHHHHHHHHHHGGHHIHHHHGGGGGGHHGGGGGGHHHHHHHHHHHHHHGHHHHHHHHHHHHHHHHHHHHHHHHHHHGHHHHHHHHHHHHHHHHHHHHHHHHHGHHHHHHHHHHHHHHHGHHHHHHHHHHHHHHHHGHFHHHHHHHHGHFHHHHHHHGHFGGHHHHHHGGHHGHHHFHHGGHHGHHHHGGGGGGGGGGG9;FFGFFFG0
@M03495:530:000000000-LYBTV:1:2109:11980:19596 1:N:0:CTGGAGTA+AACCGAAC
GTCAGCATGTGAGCTTTGGACTCCTGACTGGTTTATCAACGGCAAAATATAGATCGGAAGAGCACACGTCTGAACTCCAGTCACCTGGAGTAATCTCGTATGCCGTCTTCTGCTTGAAAAAAAAAAAAAAAAGCATGTGGCATACGAAACAGCTGTCTCACGTACTTCTCAATAAAACAATAGATGCAGCTGTAATATATTGCTCAGACATAGTCACAATTAATTGGTCTCACGCTCACGCATGTATACAC
+
EDDEEFFFFFFFGGGGGGGGGGHHHHHHHHHHHHHHHHHHGGGGGHHHHHHHHHHHGGGGHHHHHHHGHHHGHHHHHHHHHHHHHHHHHHHHHHBHHHGGHHHHGEGHGHHHHHHHGHHHHGGGDFC///<-.0110110./0<0....-//.00101:11../:.11101111:110..01:1110<10::1111:111111111/00/1111:1:1001111110111111..<..0..-..1<11:10
@M03495:530:000000000-LYBTV:1:2109:23344:19638 1:N:0:CTGGAGTA+AACCGAAC
GTCAGCATGTGAGCTTTGGTCCAGCCTGAGTCCTGGTTTATCAACGGCAAAATATAGATCGGAAGAGCACACGTCTGAACTCCAGTCACCTGGAGTAATCTCGTATGCCGTCTTCTGCTTGAAAAAAAAAAAGGGACCACAAACAGGACGCTGTGTGGGGGCTTTTCTGTAAGCTCGCGCCCACGAGTGAGCGTATAACGACTCCCAGGTTGAGTTTCTAGGTGATCACCGCTGTACTCCAGCTACCCTTT
+
AABBBFFFFFFFG4DGGGGGGGHHHGHGCGBFGHFG3FGHFDDGFEFGFGHFGGFFHBHHGDDEEAGFHHHHCGGHGHGHFFGHHGGFHHHGHHFBBGF4BFG?EHHFHGGGFFHB4DFG30B3?FECB//<///</?//..<.00<0<>-.../0...:--:./B;0000000;;9--;--.9:--.:///-...://.;-;.BAF/.//:9/9///////////;B/..;--./;/9/////;:..B//
@M03495:530:000000000-LYBTV:1:2109:16529:19648 1:N:0:CTGGAGTA+AACCGAAC
GTCAGCATGTGAGCTTTGGAGTGAAATCTCTTGTCTTAAGGAATAAAGGAAAAAGATTCCGTCGGAGGCTCGGTGCTCTACAGGTTCAACCTTTGTACTCTATTATTGCCTCACATTCCATCTCTTGTGAAAATATATTTGATTGGCTTTTCTGCAGGTTGTTTGCCAGGACTTTCCAAGACCTCCACTAGAAAACACAATAAACTTTTTGGAAGCTGGACAACTATCTTCATTTTTCAGAAACAGTGAAC
+
CCCCCFFFFFFFGGGGGGGGGGHHHHHHHHHHHHHHHHHHHHHGHHHHHHHHHHGGHIIHHGGGGGGGGHHGGGGGHHHHHHHHHHHHHHHHHHHHHHHHHHHHHHHHHHHHHHHHHHHHHHHHHHHHHHHHHHHHHHHHHHHHHFHHHHHHHHHHGHHHHGHHHHHHHHHHHHHHHF?DFHHHHHHHHHHHHFHHHHHEGHHFHHHHHHGC0FFHHHHHHHHHHHHHHHGGGGGGFGGGGGFFGGGGGG0
@M03495:530:000000000-LYBTV:1:2109:9658:19673 1:N:0:CTGGAGTA+AACCGAAC
GTCAGCATGTGAGCTTTGGTCCGCCTGAGTCCCTGGTTTATCAACGGCAAAATATAGATCGGAAGAGCACACGTCTGAACTCCAGTCACCTGGAGTAATCTCGTATGCCGTCTTCTGCTTGAAAAAAAAAAAAAAAAACACAATACATATGACGTATTTATGCATAGTATAATGTTAAGTCTTGTAGTACACACATATATATCAGGTATGTGATCAATTGAAAATAAATAAACTAGGAGAATATTTATGTA
+
CBCCCFFFFFFFGGGGGGGGGGGGGGHHHHHHHHHHHHHHHHHHHGGGGGHHHHHHHHHHHGGGGHHHHHHHGHHHGHHHHHHHHHHHHHHHHHHHHHHFHHHGGHHHHGGGHGHHHHHHHHHHHHGGGGDAA<--<<.....0000000000...0:000:00000:<000:0000<0<:000000<0:000<90<00000000000000000<00<0000000000:00:0000/</..00000000<0
@M03495:530:000000000-LYBTV:1:2109:6860:19684 1:N:0:CTGGAGTA+AACCGAAC
GTCAGCATGTGAGCTTTGGAATTAGTAAATTCGTTGACGACAGAAGGAGCAAGAAACGACCACAGGGAGGGTGGTTTATCAACGGCAAAATATAGATCGGAAGAGCACACGTCTGAACTCCAGTCACCTGGAGTAATCTCGTATGCCGTCTTCTGCTTGAAAAAAAAAAAAAACACACTTGATCATCAGTAAACATCTGGAGAAATTATTATCGCACCAACCATGAAGGGAAGAGATGTCAGTATTGTGTA
+
CCCCCFFFFFFFGGGGGGGGGGHHHGGHHHHHGHHHHHGGGGGHHHHHHHHHHHHHHGGGGGHHHHGGGGG?FFGGHHHHHHHGGGGGHHHHHHHHHHHGGGGHHHHHHHGHHHGHHHGHEGHHHHHHHHHHHHHHH1GHHGGHHHHGGGHGHHHHHHHFFHHHGGGEFB9-9...:.:000;000:009:000:000009;0.00900;00;...--.....000000..;.../000000:0000;0:0
@M03495:530:000000000-LYBTV:1:2109:14562:19691 1:N:0:CTGGAGTA+AACCGAAC
GTCAGCATGTGAGCTTTGGAGTGAAATCTCTTGTCTTAAGGAATAAAGGAAAAAGATTCCGTCGGAGGCTCGGTGCTCTACAGGTTCAACCTTTGTACTCTATTATTGCCTCACATTCCATCTCTTGTGAAAATATATTTGATTGGCTTTTCTGCAGGTTGTTTGCCAGGACTTTCCAAGACCTCCACTAGAAAACACAATAAACTTTTTGGAAGCTGGACAACTATCTTCATTTTTCAGAAACAGTGAAC
+
CCCDDFFFFFFFGGGGGGGGGGHHHHHHHHHHHHHHHHGHHHHHHHHHHHHHHHGGHIIIHHHGGGGGGHHGGGGGHHHHHHHHHHHHHHHHHHHHHHHHHHHHGHHHHHHHHHHHHHHHHHHHHHHHHGHHHHHHHHHHHHHHHHHHHHHHHHHHHHHHHGHHHHHHHHHHHHGGHHGHHHHGHHHHHHHGHHGHHHHGHGHHHGHHHHGGGHFAGHGHHGHHHHHHHHGGGGGGGGGGGFFFGGCFGG:
@M03495:530:000000000-LYBTV:1:2109:13328:19693 1:N:0:CTGGAGTA+AACCGAAC
GTCAGCATGTGAGCTTTGGAATTAGTAAATTCGTTGACGACAGAAGGAGCAAGATAACGACCACAGGGAGGGTGGTTTATCAACGGCAAAATAAGATCGGAAGAGCACACGTCTGAACTCCAGTCACCTGGAGTAATCTCGTATGCCGTCTTCTGCTTGAAAAAAAAAAAAATACACACAAGCCAAACACGAGTTCACACAACATACATGAAATAAATGTAAAATAATAGGTAGTGAATGTGAGACAGATA
+
EDEDEFFFFFFFGGGGGGGGGGHHHHHHHHHHGHHHHHGGGGGHHHHHHHHHHHHHHHGGGGGHHHHGGGGGEFGGGHHHHHHHGGGGGHHHHHHHHHHGGGGHGHHHHHGHHHGHHHHHHHHHHHHHHHHHHHFHG1FGHGGHGHHGGGHGHHHHHHHFHHHHGGGFGA9-.00<00<.....///....<-..11110..../1001101:<11:11<11111011110110:/1111<11<10///11
@M03495:530:000000000-LYBTV:1:2109:14706:19715 1:N:0:CTGGAGTA+AACCGAAC
GTCAGCATGTGAGCTTTGGAGTGAAATCTCTTGTCTTAAGGAATAAAGGAAAAAGATTCCGTCGGAGGCTCGGTGCTCTACAGGTTCAACCTTTGTACTCTATTATTGCCTCACATTCCATCTCTTGTGAAAATATATTTGATTGGCTTTTCTGCAGGTTGTTTGCCAGGACTTTCCAAGACCTCCACTAGAAAACACAATAAACTTTTTGGAAGCTGGACAACTATCTTCATTTTTCAGAAACAGTGAAC
+
A?ABBFFFFFFBEGGGGFGCGBA5FDDG5EGGFHHGGHEGHGHHHHHHHGGHHHGGHHHFGAFEEEGGGEHCCEEC3GHHHHHHGFFHHHEHHFFDGHHHGHHHHHGHHHHHHHHHHHHGHHGHHHHFGHGGHHHHHHHHH4FGBGHHHHHHHHHHHAGHH<GHHEHHHHHHHHFGHHBGHHGGHGHHHHHFHHHHHHHGHHGHHHHHHHGGHHHGHHGGHHFHHHGFHHGGGGFGFFFEF0CBFGBFFF9
@M03495:530:000000000-LYBTV:1:2109:15324:19722 1:N:0:CTGGAGTA+AACCGAAC
GTCAGCATGTGAGCTTTGGAGTGAAATCTCTTGTCTTAAGGAATAAAGGAAAAAGATTCCGTCGGAGGCTCGGTGCTCTACAGGTTCAACCTTTGTACTCTATTATTGCCTCACATTCCATCTCTTGTGAAAATATATTTGATTGGCTTTTCTGCAGGTTGTTTGCCAGGACAGGTCGTGATTGCTGGAGCAGGTATGATATAATTCTAGGATTTGACAGATGAATAATTTACATATATATCTAACTTTGA
+
BABCCFFFFFFFGGGGGGGGGGHHHHHHHHHHHHHHHHHHHHHHHHHHHHHHHHGGHHHHHEGGGGGGGGHGGGGGHHHHHHHHHHHHHHHHHHHHHHHHHHHHGHHHHHHHHHHHHHHHHHHHHHHHHHHHGGHHHHHHHEHHHHHHHHHHHHHHHHGHHGHHHHHHHHHGHGGHHGDGHHHHHHHFGHHHHHGHHHHHHHFHGHHHHHHHHHHHHGHHGHHH<G<CHHHHHGHHGGGGGGFFGGGGGG0
@M03495:530:000000000-LYBTV:1:2109:17360:19736 1:N:0:CTGGAGTA+AACCGAAC
GTCAGCATGTGAGCTTTGGAGTGAAATCTCTTGTCTTAAGGAATAAAGGAAAAAGATTCCGTCGGAGGCTCGGTGCTCTACAGGTTCAACCTTTGTACTCTATTATTGCCTCACATTCCATCTCTTGTGAAAATATATTTGATTGGCTTTTCTGCAGGTTGTTTGCCAGGACTTTCCAAGACCTCCACTAGAAAACACAATAAACTTTTTGGAAGCTGGACAACTATCTTCATTTTTCAGAAACAGTGAAC
+
CCCCCFFFFFFFGGGGGGGGGGHHHHHHHHHHHHHHHHHHHHHHHHHHHHHHHHGGHIIHHGGGGGGGGHHGGGGGHHHHHHHHHHHHHHHHHHHHHHHHHHHHHHHHHHHHHHHHHHHHHHHHHHHHHHHHHHHHHHHHHHHHHFHHHHHHHHHHHHHHHGHHHGHHHHHHHHHHHHGHHHHHHHHHHHHFHGHHHHHGGHHHHHHHHHGGEHHHHHHGHHHHHHHHHHGGGGGGGGGGGCFGGGGGGGB
@M03495:530:000000000-LYBTV:1:2109:2458:19745 1:N:0:CTGGAGTA+AACCGAAC
GTCAGCATGTGAGCTTTGGAGTGAAATCTCTTGTCTTAAGGAATAAAGGAAAAAGATTCCGTCGGAGGCTCGGTGCTCTACAGGTTCAACCTTTGTACTCTATTATTGCCTCACATTCCATCTCTTGTGAAAATATATTTGATTGGCTTTTCTGCAGGTTGTTTGCCAGGACTTTCCAAGACCTCCACTAGAAAACACAATAAACTTTTTGGAAGCTGGACAACTATCTTCATTTTTCAGAAACAGTGAAC
+
AAAA1FFFBBD31E1FEG1BGFAFAGGHFHHFHHFBBGAF110BFHGFHHFGHFEGFHFDCAFE/EAEGHHG//?/EFGHHHFF@FFGGFFFGF1GHHHHGGHHHHHEHHFHHHGHGHGGHFHHHHGGBFGHGGFHHHHGHHGH1G0FGFGBDGFFHGHEHAAGHHHFGE//??1?GDFFGCFFHGFGDFFGFHCCG.C<GGFGFHHHGB@-/;GEHHFHGHHGH/GHHFFBFGGGBCFGF0;FF/;FG00
@M03495:530:000000000-LYBTV:1:2109:24629:19749 1:N:0:CTGGAGTA+AACCGAAC
GTCAGCATGTGAGCTTTGGACTCCTGACTGGTTTATCAACGGCAAAATATAGATCGGAAGAGCACACGTCTGAACTCCAGTCACCTGGAGTAATCTCGTATGCCGTCTTCTGCTTGAAAAAAAAAAAAAAAAATAAATGAGAATATGAAGAGCATTAGTGCGCGTACAAGAGAAATGTGATGATGCAGACATAGTATATTTGAAGTATTATCTATTGGGTGAGTCGTGTCGTGTCGAGTAATATTGTCGAC
+
DCDDDFFFFFFFGGGGGGGGGGHHHHHHHHHHHHHHHHHHGGGGGHHHHHHHHHHHGGGGFGGHHHHGHHHGHHHHHHHHHHHHHHHHHHHHHHFHHHFGHHHHGGGHGHHHHHHHHHHHHGGGGD/>//--<.00000000000000000./00;:0000---;--.:0/./;00000000;0000;0./00000000000;0;:000000000000.....;0-:../;..;/..-0.00:0:0;0..-
@M03495:530:000000000-LYBTV:1:2109:9583:19754 1:N:0:CTGGAGTA+AACCGAAC
GTCAGCATGTGAGCTTTGGAGTGAAATCTCTTGTCTTAAGGAATAAAGGAAAAAGATTCCGTCGGAGGCTCGGTGCTCTACAGGTTCAACCTTTGTACTCTATTATTGCCTCACATTCCATCTCTTGTGAAAATATATTTGATTGGCTTTTCTGCAGGTTGTTTGCCAGGACTTTCCAAGACCTCCACTAGAAAACACAATAAACTTTTTGGAAGCTGGACAACTATCTTCATTTTTCAGAAACAGTGAAC
+
CCCCDFFFFFFFGGGGGGGGGGHHHHHHHHHHHHHHHHHHHHHHHHHHHHHHHHGGHIIHHHHGGGGGGHHGGGGGHHHHHHHHHHHHHHHHHHHHHHHHHHHHHHHHHHHHHHHHHHHHHHHHHHHHHHHHHHHHHHHHHHHHHGHHHHHHHGGHHHHHHGHHHHHHHHHHHHHHHHHGHHGHHHHHHHHBHHHHHHHGHHHHHHHHHHGGHHHHHHHHGHHHHHHHHHHGGGGGGGGGGFFGGGGGEF0
@M03495:530:000000000-LYBTV:1:2109:9219:19787 1:N:0:CTGGAGTA+AACCGAAC
GTCAGCATGTGAGCTTTGGAGGGCAAGAAGTGGTTGTGACATTGCTATGGCAGCTAGAGCCAACAATTACCTTAAATTCCAAAAACAACATACTCCTCCTTTGGAATTAGTAAATTCGTTGACGACAGAAGGAGCAAGATAACGACCACAGGGAGGGTGGTTTATCAACGGCAAAATATAGATCGGAAGAGCACACGTCTGAACTCCAGTCACCTGGAGTAATCTCGTATGCCGTCTTCTGCTTGAAAAAA
+
EEEEDFFFFFFFGGGGGGGGGGGGGGGHHHHHHHGGFEHHHHHHHHHHHHHHGGHHHHHHHHHGGHHHHHHHHHHHHHHHHHHHHGHHHHHHHHHHHHHHHHHHHHHHHHHHHHHHHGHHHHHGGGGGHHHHHHHHHHHHHHHGGGGGHHHHGGGGGEGGGGHHHHHHHGGGGGHGHGHHHHHHHGGGGHHHHHHGGGGGGFFFGGGGGGGGGGGGGFGFFFGBFFFFFFFFFFFFFFFFFFFFFFBBBFA
@M03495:530:000000000-LYBTV:1:2109:10718:19798 1:N:0:CTGGAGTA+AACCGAAC
GTCAGCATGTGAGCTTTGGAGTGAAATCTCTTGTCTTAAGGAATAAAGGAAAAAGATTCCGTCGGAGGCTCGGTGCTCTACAGGTTCAACCTTTGTACTCTATTATTGCCTCACATTCCATCTCTTGTGAAAATATATTTGATTGGCTTTTCTGCAGGTTGTTTGCCAGGACTTTCCAAGACCTCCACTAGAAAACACAATAAACTTTTTGGAAGCTGGACAACTATCTTCATTTTTCAGAAACAGTGAAC
+
DDDDDFFFFFFFGGGGGGGGGGHHHHHHHHHHHHHHHHHHHHHHHHHHHHHHHHGGHIIIHHHGGGGGGHHGGGGGHHHHHHHHHHHHHHHHHHHHHHHHHHHHHHHHHHHHHHHHHHHHHHHHHHHHHHHHHHHGHHHHHHHHHGHGHHHHHHHHGHHHHGHHHHHHGHHGHHHHHHHHGHHHHHHHHHFFGHHHHHHGHHHGHGHHHGGGEHHGHHHHHHHHHGHHHHGGGGGGGGGGGCFGGGGGEG:
@M03495:530:000000000-LYBTV:1:2109:23562:19809 1:N:0:CTGGAGTA+AACCGAAC
GTCAGCATGTGAGCTTTGGAGTGAAATCTCTTGTCTTAAGGAATAAAGGAAAAAGATTCCGTCGGAGGCTCGGTGCTCTACAGGTTCAACCTTTGTACTCTATTATTGCCTCACATTCCATCTCTTGTGAAAATATATTTGATTGGCTTTTCTGCAGGTTGTTTGCCAGGACTTTCCAAGACCTCCACTAGAAAACACAATAAACTTTTTGGAAGCTGGACAACTATCTTCATTTTTCAGAAACAGTGAAC
+
CCDDDFFFFFFFGGGGGGGGGGHHHHGHHHHGHHHHHHHHHGHHHHHHHHHHHHGGHIHIHHHGGGGGGHHGGGGGHHHHHHHHHHHHHHHHHHHHHHHHHHHHHHHHHHHHHHHHHHHHHHHHHGHHHHHGGGHHHGHHHHHHGHFHHHHHHHHHHHHHHGHHHHHHFHGHHHHHHG=GFHHHHHGHHHHFHHHHGFGADGFDGFHHHHGGFFFHHHCGHHHHHHHGHHGGGGGGGGGFB;FGGG9FGGF
@M03495:530:000000000-LYBTV:1:2109:19030:19892 1:N:0:CTGGAGTA+AACCGAAC
GTCAGCATGTGAGCTTTGGAGTGAAATCTCTTGTCTTAAGGAATAAAGGAAAAAGATTCCGTCGGAGGCTCGGTGCTCTACAGGTTCAACCTTTGTACTCTATTATTGCCTCACATTCCATCTCTTGTGAAAATATATTTGATTGGCTTTTCTGCAGGTTGTTTGCCAGGACTTTCCAAGACCTCCACTAGAAAACACAATAAACTTTTTGGAAGCTGGACAACTATCTTCATTTTTCAGAAACAGTGAAC
+
BBBCCFFFFFFFGGGGGGGGGGHHHHHHHHHHHHHHHHHHHHHHHHHHHHHHHHGGHIHHHGGGGGGGGHHGGGGGHHHHHHHHGGHHHHHHHHHHHHHHHHHHHHHHHHHHHHHHHHHHHHHHHHHHHHHHHHHEHHHHHHHHHFHHHHHHHHHHHHHHHGHHHHHHHGHHHHHHHHGHFHHHHHHHHHHEHHHHHGHGHFHHHHHHHHGGGHHHHGHHHHHHHHCGGHGGGGGGGGGGGFGGGGFGGGB
@M03495:530:000000000-LYBTV:1:2109:3842:19911 1:N:0:CTGGAGTA+AACCGAAC
GTCAGCATGTGAGATTTGGAGTGAAATCTCTTGTCTTAAGGAATAAAGGAAAAAGATTCCGTCGGAGGCTCGGTGCTCTACAGGTTCAACCTTTGTACTCTATTATTGCCTCATATTCCATCTCTTGTGAAAATATATTTGATTGGCTTTTCTGCAGGTTGTTTGCCAGGATGTATTTGTAAAATACTTCTATCAATAAAATTTCTCAGGTCGTGATTGCTGGAGCAGGTATGATATAATTCTAGGATTTG
+
BAB@ACDDFFFB55BBFGDGGFCEGHHHHFFGHH4BGGDGHABFGFAFEFGFGFFGHFHFC3AEEAEFGHHGCFDGHHFHHHHHHHGHHHFHHGHHHFHHHDGHFHEGFBFFFFGHHHHGHFGHHHHHHF4BGGFHGFGEHFHHHGHCGGFFBGHDGFGHHFHEHHFFFHHHHHHHHHGHHHHGHEGGDFFDHHH<GF<GFHG1FGHHBCFHGGGHHHHHGGHFFHCC.:;CGBCGHFHHHFBBFBFGFF0
@M03495:530:000000000-LYBTV:1:2109:2883:19935 1:N:0:CTGGAGTA+AACCGAAC
GTCAGCATGTGAGCTTTGGTCCAGCCTGAGTCCCTGGTTTATCAACGGCAAAATATAGATCGGAAGAGCACACGTCTGAACTCCAGTCACCTGGAGTAATCTCGTATGCCGTCTTCTGCTTGAAAAAAAAAAAACCACATCACCCACAATCAGCTATAGCACATAACACGTGAAATGTAGATACACGCTATTTCACATACACTTATCTCTGTTGTCACATCCATACACACACCTTCACTGTTCGATGTCAA
+
CCDDDFFFFFFFGGGGGGGGGGHHGGHHHHGHHHHHHGHGHHHHHHGGGGGHHHHHHHHHHHGGGGHHHHHHHGHHHGHHHHHHHHHHHHHHHHHHGGGGDHHHGGHHHHGFGHGHHGHGHHHHHHHGGGC/A<<//.<11<100..><=000000000000/<00000.....0000::C000009-<..C00000:000000000<:00000/0:0000/000/00:..../000000000..<0:000
@M03495:530:000000000-LYBTV:1:2109:11115:19967 1:N:0:CTGGAGTA+AACCGAAC
GTCAGCATGTGAGCTTTGGAGTGAAATCTCTTGTCTTAAGGAATAAAGGAAAAAGATTCCGTCGGAGGCTCGGTGCTCTACAGGTTCAACCTTTGTACTCTATTATTGCCTCACATTCCATCTCTTGTGAAAATATATTTGATTGGCTTTTCTGCAGGTTGTTTGCCAGGACCCACGGCGACCTGGGAGACAGCAACATCTTTGTGAAAGATGGCAAAGTAAGTGGATTGCTGGAGCAGGTATGATATAAT
+
CBCCCFFFFFFFGGGGGGGGGGHHHHHHHHHHHHHHHHHHHHHHHHHHHHHHHHGGHIHIHHHGGGGGGHHGGGGGHHHHHHHHHHHHHHHHHHHHHHHHHHHHHHHHHHHHGGHHHHHHHHHHHHHHHHHHHHHHHHHHHHHHHHGHHHHHHHHHHHHHHGHHHHHHHGHHHGHGGGGGGGGGHHGHGGGHHHHHHHHHHHHHHGFCFGGGGEGGG.BCFFFFGGBC0FGGGFFFGGFGAFFFFFFFFFB
@M03495:530:000000000-LYBTV:1:2109:8464:19967 1:N:0:CTGGAGTA+AACCGAAC
GTCAGCATGTGAGCTTTGGAATTAGTAAATTCGTTGACGACAGAAGGAGCAAGATAACGACCACAGGGAGGGTGGTTTATCAACGGCAAAATATAGATCGGAAGAGCACACGTCTGAACTCCAGTCACCTGGAGTAATCTCGTATGCCGTCTTCTGCTTGAAAAAAAAAAAAATCAAAAAGTCTAACACAAGATGGTCGTTACCATAATCTAACTTCGTTTGAACCGTCGTAATCTGGATAATATGCACGA
+
DDDDDFFFFFFFGGGGGGGGGGHHHHHHHHHHGHHHHHGGGGGHHHHHHHHHHHHHHHGGGFEHHHHGGGGGEFGGGHHHHHHHGGGGGHHHHHHHHHHHGGGGHHHHHHHGHHHGHHHHHHHHHHHHHHHHHHHHHG1FHHGGHHHHGGGHGHHHHHHHGH0DGGGGGF:--.00000..000000:0;../00000--...0:000000;0:000;//..0:0.-.;--.:.;00000:000;0000..
@M03495:530:000000000-LYBTV:1:2109:11622:19971 1:N:0:CTGGAGTA+AACCGAAC
GTCAGCATGTGAGCTTTGGAGTGAAATCTCTTGTCTTAAGGAATAAAGGAAAAAGATTCCGTCGGAGGCTCGGTGCTCTACAGGTTCAACCTTTGTACTCTATTATTGCCTCACATTCCATCTCTTGTGAAAATATATTTGATTGGCTTTTCTGCAGGTTGTTTGCCAGGACTTTCCAAGACCTCCACTAGAAAACACAATAAACTTTTTGGAAGCTGGACAACTATCTTCATTTTTCAGAAACAGTGAAC
+
DDDDDFFFFFFFGGGGGGGGGGHHHHHHHHHHHHHHHHHHHHHHHHHHHHHHHHGGHHIIHGHGGGGGGHHGGGGGHHHHHHHHHHHHHHHHHHHHHHHHHHHHHHHHHHHHHHHHHHHHHHHHHHHHHHHHHHHHHHHHHHHHHHHHHHHHHHHHHHHHHGHHHHHHHHHHHHHHHHGHHHHHHHHHHHHHHHHHHHHGHHHHHHHHHHGGHGHHHHHGHHHHHHHHHHGGGGFGGGGFGGGGGFFGGG0
@M03495:530:000000000-LYBTV:1:2109:3012:19988 1:N:0:CTGGAGTA+AACCGAAC
GTCAGCATGTGAGCTTTGGAGTGAAATCTCTTGTCTTAAGGAATAAAGGAAAAAGATTCCGTCGGAGGCTCGGTGCTCTACAGGTTCAACCTTTGTACTCTATTATTGCCTCACATTCCACCTCTTGTGAAAATATATTTGATTGGCTTTTCTGCAGGTTGTTTGCCAGGAAACCTGCTAGTGGAGGAAGGCCTCCTTTCCAAGACCTCCACTAGAAAACACAATAAACTTTTTGGAAGCTGGACAACTAT
+
A3AABFFFBFFFGFGGFGGGGGHHHHHHHCHHHHFHHHHCGHHHHHHHHHHHHFGGHHHHHHHGGGGCGHHGEGGGBHHHHHHHHHHHHHHHHHHHHHHHHFHHHGHHGFFHHHHHHHHHHFHHHHFHFGHGHHHHHHHHHGHHFFGHHHHHHHHHFFGFFGHHFHFGHFGHHHCGHHFHHGFGHE.DHFEFGHFCHHGGHHFFHFGHHHFGGGH0CCGHGHHGHG9CGFGGGGGCBCFGFCFGGFFGGGF
@M03495:530:000000000-LYBTV:1:2109:14350:19997 1:N:0:CTGGAGTA+AACCGAAC
GTCAGCATGTGAGCTTTGGAGTGAAATCTCTTGTCTTAAGGAATAAAGGAAAAAGATTCCGTCGGAGGCTCGGTGCTCTACAGGTTCAACCTTTGTACTCTATTATTGCCTCACATTCCATCTCTTGTGAAAATATATTTGATTGGCTTTTCTGCAGGTTGTTTGCCAGGACAGGTCGTGATTGCTGGAGCAGGTATGATATAATTCTAGGATTTGACAGATGAATAATTTACATATATATCTAACTTTGA
+
CCCCCFFFFFFFGGGGGGGGG4BGHHHHHHHHHHHHHHHHHHHHHHHHHHHHHHGGHIHHHGHGGGGGGHHGGGGGHHHHHHHHHHHHHHHHHHHHHGHHFHHHGHHHHHHHGHHHHHHHHHHHHFHHHHHFHGHHHHHHHFHHHHFHHHHHHHEHHHHHHGHHHHHHGHFHHGFHHGGGHHHHHHHFGHHHHHGHHHFHGHGHFHHHHHHHFHHHHHHHGHHG<G;CGGFFHHHHGGGGGGFGFGGGGG0
@M03495:530:000000000-LYBTV:1:2109:2968:20021 1:N:0:CTGGAGTA+AACCGAAC
GTCAGCATGTGAGCTTTGGAGTGAAATCTCTTGTCTTAAGGAATAAAGGAAAAAGATTCCGTCGGAGGCTCGGTGCTCTACAGGTTCAACCTTTGTACTCTATTATTGCCTCACATTCCATCTCTTGTGAAAATATATTTGATTGGCTTTTCTGCAGGTTGTTTGCCAGGACTTTCCAAGACCTCCACTAGAAAACACAATAAACTTTTTGGAAGCTGGACAACTATCTTCATTTTTCAGAAACAGTGAAC
+
CABCCFFFFFFFGGGGGGGGGGHHHHHHHHHHHHHHHHHHHHHHHHHHGHHHHHGGHHHHHFGGGGGGGHHGGGGGHHHHHHHHHHHGHHHHHHHHHHHHHHHHHHHGHHHHHHHHHHHHHHHHHHHFGFHGHHHHHHHHHHHHFHHHHHHHHHHHHHHHHGHHHHFHHHGHHGHHHHHHHHHHHHHHHHHHGHHHHHHEGGHHHHHHHHGGBCGGGHGAGHHHHHFHGHGGGGGGGGGGGCFGGGGFGG0
@M03495:530:000000000-LYBTV:1:2109:27487:20049 1:N:0:CTGGAGTA+AACCGAAC
GTCAGCATGTGAGCTTTGGAGTGAAATCTCTTGTCTTAAGGAATAAAGGAAAAAGATTCCGTCGGAGGCTCGGTGCTCTACAGGTTCAACCTTTGTACTCTATTATTGCCTCACATTCCATCTCTTGTGAAAATATATTTGATTGGCTTTTCTGCAGGTTGTTTGCCAGGACTTTCCAAGACCTCCACTAGAAAACACAATAAACTTTTTGGAAGCTGGACAACTATCTTCATTTTTCAGAAACAGTGAAC
+
BABBBFFFFFFFGBGGGGGGGGHHHFHHHHHHHHHHHHHHHFHHHGHGHHHHHHGGHHHHH3FEECG?FHHGCEGGHHHHHHHGGHHHHHFHHHHHHHHHHHHHHHGHHHHHHHHHHHHHGFHHHHHHHGGHGHHHHHHHHHHHFFHHHHHHHHHGHHHHHEHHHGHHHHHGGGFGHHDGHHHHHHGHHHEFHGHHHHGGGGH<GGGHHHGGGGHHHGHFHGFHFGGHHFFGGGFFGGGBFFFGFGGGEG0
@M03495:530:000000000-LYBTV:1:2109:18503:20059 1:N:0:CTGGAGTA+AACCGAAC
GTCAGCATGTGAGCTTTGGAATTAGTAAATTCGTTGACAGCAAGATAACGACCACAGGGAGGGTGGTTTATCAACGGCAAAATATAGATCGGAAGAGCACACGTCTGAACTCCAGTCACCTGGAGTAATCTCGTATGCCGTCTTCTGCTTGAAAAAAAAAAAAAGAATCCGTCAACCCACTATCTTGGGCAAACATCACACACCTACATCCGTCACAGTAGGTATAGTACATCCATTCACACTACAATGTA
+
CCCCCFFFFFFFGGGGGGGGGGHHHGGHHHHHGHHHHHGHHHHHHHHHHGGGGGHHHHGFGGGEFGGGHHHHHHHGGGGGHHHHHHHHHHHGGGGHHHHHHHGHHHGHHHHHHHHHGHHHHHHHHGHHH3GHHFGHHHHGGGHGHHHHHHGHHFHHGGG-E-;:...000.9;..0...../009000../...900;090.../0/000/.....00000000000000;90/:0::0000;//000000
@M03495:530:000000000-LYBTV:1:2109:28199:20084 1:N:0:CTGGAGTA+AACCGAAC
GTCAGCATGTGAGCTTTGGAATTAGTAAATTCGTTGACGACAGAAGGAGCAAGATAACGACCACAGGGAGGGTGGTTTATCAACGGCAAAATATAGATCGGAAGAGCACACGTCTGAACTCCAGTCACCTGGAGTAATCTCGTATGCCGTCTTCTGCTTGAAAAAAAAAAAAAATAAAAAACGTCAACTCTAACACGCAACATCATGATGACATCTGGAATATAGAGAGCATAACGGTCACGCACTTAACA
+
BCCCDFFFFFFFGGGGGGGGGGHHHGGHHHHHGHHHHHGGGGGHHHHHHHHHHHHHHHGGGEGHHHHGGGGG?FEFFHHHHHHHGGGGGHHHHHHHHHHHGGGGHHHHHHHGHHHGHHHHFHHHHHHHHHHHHH=GG?1GGHGGFHHHGEGGGFHHGHHGHHHHFGFGGC9---.00000:.-....:00000000.----./0;000000000000000;0000000.:00000.-...0..---00000
@M03495:530:000000000-LYBTV:1:2109:14934:20097 1:N:0:CTGGAGTA+AACCGAAC
GTCAGCATGTGAGCTTTGGTCCAGCCTGAGTCCTGGTTTATCAACGGCAAAATATAGATCGGAAGAGCACACGTCTGAACTCCAGTCACCTGGAGTAATCTCGTATGCCGTCTTCTGCTTGAAAAAAAAAAAAAAACAAATGGCTACAAAATGTCCAGACTATAACACTATATAGAACGGATTATGAAGAACAACAGGAATAACAGATATTTCTTATCTGGAGTGTGTGCTGAGCATTAATGTCATCTGCA
+
CBCCCFFFFFFFGGGGGGGGGGHHHGHHHHHHHHHHGHHHHHHHHGGGGGHHHHHHHHHHHGGGGHHHHHHHGHHHGHHHHHHHHHHHHHHHHHHHHHH4GHHGGHHHHGGGHGHHGHHHBFGHHHGGGGD@</--.><.000//0/000<0000000<.0000:000</<000:000..9<.:<0000</<//../../00000:/00<000000:000<0.0.00<.:000.00000000000000000
@M03495:530:000000000-LYBTV:1:2109:6971:20106 1:N:0:CTGGAGTA+AACCGAAC
GTCAGCATGTGAGCTTTGGAGTGAAATCTCTTGTCTTAAGGAATAAAGGAAAAAGATTCCGTCGGAGGCTCGGTGCTCTACAGGTTCAACCTTTGTACTCTATTATTGCCTCACATTCCATCTCTTGTGAAAATATATTTGATTGGCTTTTCTGCAGGTTGTTTGCCAGGACTTTCCAAGACCTCCACTAGAAAACACAATAAACTTTTTGGAAGCTGGACAACTATCTTCATTTTTCAGAAACAGTGAAC
+
BBCCCFFFFFFFGGGGGGGGGGHHHHHHFHHHHHHHHGHHHHHHHHHHHHHHHHGGHHHHHGHGGGGGGHHGGGGGHHHHHHHHHHHHHHHHHHHHHHHHHHHHGHHHGHHHHHHHHHHHHHHHHHHHHHHHHHHHHHHHHFHHHGHGHHHHHHHHEHGHHGHHHGHHGHHHHHHHGH1?FHHHHHHHHHHGFHHHHHGEHGHFHFHHHHGGGHFEHHBGHFHHHHHHHHGGGGGGGGFFGCFFGGBFGG:
@M03495:530:000000000-LYBTV:1:2109:11437:20108 1:N:0:CTGGAGTA+AACCGAAC
GTCAGCATGTGAGCTTTGGAATTAGTAAATTCGTTGACGACAGAAGGAGCAAGATAACGACCACAGGGAGGGTGGTTTATCAACGGCAAAATATAGATCGGAAGAGCACACGTCTGAACTCCAGTCACCTGGAGTAATCTCGTATGCCGTCTTCTGCTTGAAAAAAAAAAAAAAACAAGCAGCAACAACAAGATAATGTAATAGACACGATAGACATCTACAGCATAACTGATAGTGGATAGTAAGGAAAG
+
CCCDDFFFFFFFGGGGGGGGGGHHHHHHHHHHGHHHHHGGGGGHHHHHHHHHHHHHHHGGGGGHHHHGGGGGEFGGEHHHHHHHGGGGGHHHHHGHHHHHGGGGHHHHHHHGHHHGHHHHGHHHHHHHHHHHHHHHHGFHHHFGHHHHGGGHGHHHHHHHHHHHHGGGGE<9---..././//./.....<//000<00<0<00000/9-...00000000000/0:00000::0:0.000000000<//.
@M03495:530:000000000-LYBTV:1:2109:15110:20121 1:N:0:CTGGAGTA+AACCGAAC
GTCAGCATGTGAGCTTTGGAGTGAAATCTCTTGTCTTAAGGAATAAAGGAAAAAGATTCCGTCGGAGGCTCGGTGCTCTACAGGTTCAACCTTTGTACTCTATTATTGCCTCACATTCCATCTCTTGTGAAAATATATTTGATTGGCTTTTCTGCAGGTTGTTTGCCAGGACTTTCCAAGACCTCCACTAGAAAACACAATAAACTTTTTGGAAGCTGGACAACTATCTTCATCTTTCAGAAACAGTGAAC
+
CCCCCFFFFFFFGGGGGGGGGGHHHHHHHHHHHHHHHHHHHHHHHHHHHHHHGHGGHIIIHGHGGGGGGHHGGGGGHHHHHHHHHHHHHHHHHHHHHHHHHHHHHHHHHHHHHHHHHHHHHHHHHHHHHEHFHHHHHHHHHHHHHHHHHHHHHHHHHHHHHGHHHHHHHHHHHHHHHHHHHHHHHHHHHHHGHHHHHHHGHDHHHHHHHHGGHHHHHHHHHHHHHHHHHGGGGFGGGGGGGCFGGGBFGF;
@M03495:530:000000000-LYBTV:1:2109:9853:20133 1:N:0:CTGGAGTA+AACCGAAC
GTCAGCATGTGAGCTTTGGAGTGAAATCTCTTGTCTTAAGGAATAAAGGAAAAAGATTCCGTCGGAGGCTCGGTGCTCTACAGGTTCAACCTTTGTACTCTATTATTGCCTCACATTCCATCTCTTGTGAAAATATATTTGATTGGCTTTTCTGCAGGTTGTTTGCCAGGACTTTCCAAGACCTCCACTAGAAAACACAATAAACTTTTTGGAAGCTGGACAACTATCTTCATTTTTCAGAAACAGTGAAC
+
AABBBFFFFFFFGEGGGFGGGGHHHGHHHHHHHHHHGFFGG3GGHHHHFHHFFHGGHHHHGBGEGFGFGFGEEEGGHHHHHHHEHHHGHHHHHHGHHHGHHHHHHHHHHHHHHHHHHHHHHHHHHHHHHHGFHHHHHHHHHHEHGCFFHGHHHHHHEHHHHGHHGHHHHGHHHGHHHHFFGFFGHHHHGHGFHHHHHFGEHHGHDHHHHHGGBCCHFHHGHFHEHHGHHHFGGGGGGGGGGCFGGGCBFFB
@M03495:530:000000000-LYBTV:1:2109:20142:20133 1:N:0:CTGGAGTA+AACCGAAC
GTCAGCATGTGAGCTTTGGTCCAGCCTGAGTCCTGGTTTATCAACGGCAAAATATAGATCGGAAGAGCACACGTCTGAACTCCAGTCACCTGGAGTAATCTCGTATGCCGTCTTCTGCTTGAAAAAAAAAAAAAACACAATAATACAAGTGACAGCAGACACAGTTACTACAGATTGAACTGACTTATAGTCGCTAAGTTGTCTATATGATACGTATGCAATGTAGTACAAACCGTGTTATTCGTCTCTAA
+
CCCCCFFFFFFFGGGGGGGGGGHHHGHHHHHHHHHHHHHHHHHHHGGGGGHHHHHHHHHHHGGGGHHHHHHHGHHHGHHHHHHHHHHHHHHHHHHGHHHFHHHGEHHHHGGGHGEHHHHHHHHHHHGGGG/@<<>..0.<1111110<0111110./<<.///.0111111:011100101<<:11111111.-9..:111111<11111111.:01/1111011111:110..-.9..1111//..:1:<
@M03495:530:000000000-LYBTV:1:2109:14477:20166 1:N:0:CTGGAGTA+AACCGAAC
GTCAGCATGTGAGCTTTGGTTTATCAACGGCAAAATATAGATCGGAAGAGCACACGTCTGAACTCCAGTCACCTGGAGTAATCTCGTATGCCGTCTTCTGCTTGAAAAAAAAAAAAAAAAAACAGGTAAGCACGATGGTAGATAATCGACAAATTATGAATAAGCTGGAACAAAAGTCGTCACGAACACATTATACAGCCTGCTACTCACGAACTACGAGTCACCTGCAGCACTTGACGACACAAGCGTAT
+
CBCCEFFFFFFFGGGGGGGGGGHHHHHHGGGGGHHHHHHHHHHHGGGGHHHHHHHGHHHGHGHHHHHHHHHHHHHHHHGHHH5GGHGGHHHHGFGHGHHHHHHHGHHHHGGGF<B<</</<-.</.011001/-....01<11:11::.:.-/11011111111010/.00//..<019.......--/.01111:<:0./..0<10010..<-.0:..../1100/./00.<00000..--9/.....<.
@M03495:530:000000000-LYBTV:1:2109:10282:20170 1:N:0:CTGGAGTA+AACCGAAC
GTCAGCATGTGAGCTTTGGAATTAGTAAATTCGTTGACGACAGAAGGAGCAAGATAACGACCACAGGGAGGGTGGTTTATCAACGGCAAAATATAGATCGGAAGAGCACACGTCTGAACTCCAGTCACCTGGAGTAATCTCGTATGCCGTCTTCTGCTTGAAAAAAAAAAAAAAACGAGCAACGTGAAATTTCTACGCTCAGACTCATATATTTTACTGTAATTCACTACCTCTCTTGTATACGCCGAGCA
+
DDDDDFFFFFFFGGGGGGGGGGHHHHHHHHHHGHHHHHGGGGGHHHHHHHHHHHHHHHGGGGGHHHHGGGGGGGGGGHHHHHHHGGGGGHHHHHHHHHHHGGGGHHHHHHHGHHHGHHHHHHHHHHHHHHHHFHGHHG1GGHGGHHHHGGGHGHHHHHHHHHHHHFFGGG?----:-.:--/.-..;::0000900.-.../00;000000000090000000;0900099:00/00000:99..----;-
@M03495:530:000000000-LYBTV:1:2109:16013:20172 1:N:0:CTGGAGTA+AACCGAAC
GTCAGCATGTGAGCTTTGGAGTGAAATCTCTTGTCTTAAGGAATAAAGGAAAAAGATTCCGTCGGAGGCTCGGTGCTCTACAGGTTCAACCTTTGTACTCTATTATTGCCTCACATTCCATCTCTTGTGAAAATATATTTGATTGGCTTTTCTGCAGGTTGTTTGCCAGGACTTTCCAAGACCTCCACTAGAAAACACAATAAACTTTTTGGAAGCTGGACAACTATCTTCATTTTTCAGAAACAGTGAAC
+
CCCCCFFFFFFFGGGGGGGGGGHHHHHHHHHHHHHHHHHHHHHHHHHHHHHHHHGGHIHHHAGGGGGGGHHGGGGGHHHHHHHHHHHHHHGHHHHHHHHHHHHHHHHHHHHHHHHHHHHHHHHHHHHHHHHHHHHHHHHHHGHHHHHHHHHHHHHHHHHHHGHHHHHHGHHHHHFHHHFHHHHHHHHHHHHHHHHHHGHEGGHHHHHHHHGGHGHHHHHHHHGHHHHHHHGGGGGGGGGGGFGGGGFFFG:
@M03495:530:000000000-LYBTV:1:2109:28103:20210 1:N:0:CTGGAGTA+AACCGAAC
GTCAGCATGTGAGCTTTGGAGGGCAAGAAGTGGTTGTGACTGGTTTATCAACGGCAAAATATAGATCGGAAGAGCACACGTCTGAACTCCAGTCACCTGGAGTAATATCGTATGCCGTCTTCTGCTTGAAAAAAAAAAAATCTTTGATAAAAATTAATAAAATGGGGTTACCTATTATTTTGACATCTACTGAAACCCTCAACCACTGTATGTCACGCATAAGGCGTATCTCCTATGCATATCAATTTGCA
+
AAA@AF111DFFGGGBFGCAAE?AEAF0GC31BAFEAAF22BEBF0F1GDEBECGEGGGEF222BDAFE/FC0FCGGH0EBG>/F@FB@BBC@GF@ECGHGFGGH222>/BGHHHFEEEEF2BDGHFHCFB1F///</AC01111111110<0./0000000000.<.-.00000000000<.0000009000000;;.;.09.../0000;B900..-9-////---9-/;/9/9///////////////
@M03495:530:000000000-LYBTV:1:2109:16114:20217 1:N:0:CTGGAGTA+AACCGAAC
GTCAGCATGTGAGCTTTGGAATTAGTAATTCGTTGACGACAGAAGGAGCAAGATAACGACCACAGGGAGGGTGGTTTATCAACGGCAAAATATAGATCGGAAGAGCACACGTCTGAACTCCAGTCACCTGGAGTAATCTCGTATGCCGTCTTCTGCTTGAAAAAAAAAAACAAGGGAGGACTCGTTAGAAGCACAGGTTATGCATCGATGCCAGTTACTGCTGGTTTCCGCATAGACACAAGTACAGTGAC
+
AAABBFFFFFFFFFGGGGGGGGHHHGFGFGFFGGHHFFFEEGAGGHHHHHHHHHHHGGGGCEHHHHGFGGGBFGFGHHHHHHHGGGFGHHHFHHHHHHHGGGGHGHHHHHGGHHGGHHHHHHHGHHHHHHGFHHHHBDFBFF?<<1DF.-G<FFFGGHHGHHGG?-CC-9...9....;C.//.....0B0//...;//9/;/9/99/././9//9/;//9///9/.//..-;9/9//.;.;//;//////
@M03495:530:000000000-LYBTV:1:2109:15279:20255 1:N:0:CTGGAGTA+AACCGAAC
GTCAGCATGTGAGCTTTGGAGTGAAATCTCTTGTCTTAAGGAATAAAGGAAAAAGATTCCGTCGGAGGCTCGGTCCTCTACAGGTTCAACCTTTGTACTCTATTATTGCCTCACATTCCATCTCTTGTGAAAATATATTTGATTGGCTTTTCTGCAGGTTGTTTGCCAGGACTTTCCAAGACCTCCACTAGAAAACACAATAAACTTTTTGGAAGCTGGACAACTATCTTCATTTTTCAGAAACAGTGAAC
+
DCCDDFFFFFFFGGGGGGGGGGHHHHHHHHHHHHHHHHHHHHHHHHHHHHHHHHGGHIHIHGGGGGGGGHHGGGGGHHHHHHHHHHHHHHHHHHHHHHHHHHHHHHHHHHHHHHHHHHHHHHHHHHHHHHHGHHHHHHHHHHHHHHHHHHHHHHHHHHHHHGHHHHHHGHHHHHHHHHFGHHHHHHHHHHGHHHHGHHHGHGHGHHHHHHGGEHHHHHHFHHHHHFHHHGGGGHHHGGGGG1FGGGBFGG0
@M03495:530:000000000-LYBTV:1:2109:12403:20273 1:N:0:CTGGAGTA+AACCGAAC
GTCAGCATGTGAGCTTTGGAGTGAAATCTCTTGTCTTAAGGAATAAAGGAAAAAGATTCCGTCGGAGGCTCGGTGCTCTACAGGTTCAACCTTTGTACTCTATTATTGCCTCACATTCCATCTCTTGTGAAAATATATTTGATTGGCTTTTCTGCAGGTTGTTTGCCAGGACTTTCCAAGACCTCCACTAGAAAACACAATAAACTTTTTGGAAGCTGGACAACTATCTTCATTTTTCAGAAACAGTGAAC
+
BACCCFFFFFFBGGGGGGGGGGHHHHHHHHHHHHHHHHHHGHHHHHHHHHHHHHGGHHIIHHHGGGGGGHHGGGGGHHHHHHHHHHHHHHHHHHHHHHHHHHHHGHHHHHHHHHHHHHHHHHHHHHHHHHHGHHHHHHHHHHHHHHHHHGHHHHGHHGHHHGHHHHHHHHHHHHHHHGF1GHHHHHHHHHHGHHFHHHHGHHHHHGHHHHGGHHHHHHHHHHHEHHGHHHGGGGGGGGFFGFGGGG;CFF0
@M03495:530:000000000-LYBTV:1:2109:5557:20289 1:N:0:CTGGAGTA+AACCGAAC
GTCAGCATGTGAGCTTTGGAGTGAAATCTCTTGTCTTAAGGAATAAAGGAAAAAGATTCCGTCGGAGGCTCGGTGCTCTACAGGTTCAACCTTTGTACTCTATTATTGCCTCACATTCCATCTCTTGTGAAAATATATTTGATTGGCTTTTCTGCAGGTTGTTTGCCAGGACTTTCCAAGACCTCCACTAGAAAACACAATAAACTTTTTGGAAGCTGGACAACTATCTTCATTTTTCAGAAACAGTGAAC
+
CCCDDFFFFFFBGGGGGGGGGGHHHHHHHHHHHHHHGHHHHHHHHHHHHHHHHHGGHIIGFFGGGGGGGHHGGGGGHHHHHHHHHHHHHHHHHHHHHHHHHHHHHHHHHHHHHHHHHHFFHGHHHHHHHHHHHGHHHHHHHHHHHHGHHHHGHHHHHGHHHGHHHHHHHHHHHHHHHGFGFHHHHHHHHHHBHHHHHHHGGGFHHHHHHHGGHGHHHHHHGHHHHHHFHHGGGGGGGGGGFFGGGGFGGGB
@M03495:530:000000000-LYBTV:1:2109:5817:20297 1:N:0:CTGGAGTA+AACCGAAC
GTCAGCATGTGAGCTTTGGAGTGAAATCTCTTGTCTTAAGGAATAAAGGAAAAAGATTCCGTCGGAGGCTCGGTGCTCTACAGGTTCAACCTTTGTACTCTATTATTGCCTCACATTCCATCTCTTGTGAAAATATATTTGATTGGCTTTTCTGCAGGTTGTTTGCCAGGACTTTCCAAGACCTCCACTAGAAAACACAATAAACTTTTTGGAAGCTGGACAACTATCTTCATTTTTCAGAAACAGTGAAC
+
CBCCCFFFFFFFGGGGGGGGGGHHHHHHHHHHHHHHHHHHHHHHHHHHGHHHHHGGHIIHHHHGGGGGGGHGGGGGHHHHHHHHHHHHHHHHHHHHHHHHHHHHHHHHHHHHHHHHHHHHHHHHHHHHHHGHHHHHHHHHHHHHHHGHHHHHHHHHGHHHHGHHHHHHHHHHHHHHFHGHHHHHHHHHHGH1GHHHHHGEHHHFHGGHGHGGBGHFHHHGGHGHHGHGHHGGGGGGGGGGGFEGGGGGGG0
@M03495:530:000000000-LYBTV:1:2109:12222:20312 1:N:0:CTGGAGTA+AACCGAAC
GTCAGCATGTGAGCTTTGGAGTGAAATCTCTTGTCTTAAGGAATAAAGGAAAAAGATTCCGTCGGAGGCTCGGTGCTCTACAGGTTCAACCTTTGTACTCTATTATTGCCTCACATTCCATCTCTTGTGAAAATATATTTGATTGGCTTTTCTGCAGGTTGTTTGCCAGGAACAAATTGACGCTTAGACAACTTAATAACACATTGCGGACGTTTTTAATGTACTGGGGTTGAACACTCTGTGCCGAATTC
+
CBCCCFFFFFFFGCGGGGGGGGHHHHHHHHHHHHHHHHGHHHHHHHHHHHHHHHGGHHHIHGHGGGGGGHHGGGGGHHHHHHHHHHHHHHHHHHHHHHHHHHHHHHHHHHHHHHHHHHHHHHHHHHHHHHHHHHHHHHHHHHHHHHHHHHHHHHHHHHFHHGHHHGHHGEHHHHHHHHHHHGGGGGHHHHHHHHHHHHHHHHHHHGBGECEEGGHGGGFGGFGGGGBEBEDGFGGGGGGGGFFGFFFFFF0
@M03495:530:000000000-LYBTV:1:2109:12531:20315 1:N:0:CTGGAGTA+AACCGAAC
GTCAGCATGTGAGCTTTGGAGTGAAATCTCTTGTCTTAAGGAATAAAGGAAAAAGATTCCGTCGGAGGCTCGGTGCTCTACAGGTTCAACCTTTGTACTCTATTATTGCCTCACATTCCATCTCTTGTGAAAATATATTTGATTGGCTTTTCTGCAGGTTGTTTGCCAGGACTTTCCAAGACCTCCACTAGAAAACACAATAAACTTTTTGGAAGCTGGACAACTATCTTCATTTTTCAGAAACAGTGAAC
+
BACCCFFFFFFFGGGGGGGGGGHHHHHHHHHHHHFHHHHHHHHHHHHHHHHHHHGGHHIIHFGGGGGGGHHGGGGGGHHHHGHHHHHHHHHHHHHHHHHHHGHHHHHHHHHHHHHHHHHHHHHHHHHHHFHHHHHHHHHHHHHHHHHHHHHHHHGHHHHHHGHHHHHHHGHHHHHHHHGHGHHHHHHHHGHHGHHHHHHGHHHHHHHHHHGGHHHHHHHEHHHFHHGHHHGGGGGGGGGEGCFGFGFGGF0
@M03495:530:000000000-LYBTV:1:2109:14748:20320 1:N:0:CTGGAGTA+AACCGAAC
GTCAGCATGTGAGCTTTGGAGTGAAATCTCTTGTCTTAAGGAATAAAGGAAAAAGATTCCGTCGGAGGCTCGGTGCTCTACAGGTTCAACCTTTGTACTCTATTATTGCCTCACATTCCATCTCTTGTGAAAATATATTTGATTGGCTTTTCTGCAGGTTGTTTGCCAGGACTTTCCAAGACCTCCACTAGAAAACACAATAAACTTTTTGGAAGCTGGACAACTATCTTCATTTTTCAGAAACAGTGAAC
+
CBCCCFFFFFFFGGGGGGGGGGHHHHHHHHHHHHHHHHHHHHHHHHHHHHHHHHGGHHIIHHHGGGGGGHHGGGGGHHHHHHHHHHHHHHHHHHHHHHHHHHHHHHHHHHHHHHHHHHHHHHHHHHHHHHHHHGHHHHHHHHHHHHHHHHHHHHHHHHHHHFHHHHHHHHHHHHFHHHGHHHHHHHHHHHHHHHHHHHHGHHFGHHHHHHGGFHHHHHHFHHHHHHHHHHGGGGGHHGGGGGGGGGFFGGB
@M03495:530:000000000-LYBTV:1:2109:9889:20352 1:N:0:CTGGAGTA+AACCGAAC
GTCAGCATGTGAGCTTTGGAGACTGGTTTATCAACGGCAAAATATAGATCGGAAGAGCACACGTCTGAACTCCAGTCACCTGGAGTAATCTCGTATGCCGTCTTCTGCTTGAAAAAAAAAAAAACATAAAAACACATAAAACAGCTGAAAGCAAATCAAACTTACGCAGAATAGTAGAACACGTCAGATAACATATCTTCATCGCTGGCTGCAGTATATTGTAACTACCAATAGTACAAACGTGTGTGTTG
+
CCDEEFFFFFFFGGGGGGGGGGGHHHHHHHHHHHHGGGGGHHHHHHHHHHHGGGGHHHHHHHGHHHGHHHHHHHHHHHHHHHHHHHHHHHHHHGGHHHHGGGHGHHHHHHHHHHHHGGCGB</>//?1=111//0.111111.001110<1/0/0100000010<...--/:10<C1110//.....:<<10011111111110...-./<.<01111<<1<1:1110<:0001<11110<.../.<../.
@M03495:530:000000000-LYBTV:1:2109:7142:20375 1:N:0:CTGGAGTA+AACCGAAC
GTCAGCATGTGAGCTTTGGAGTGAAATCTCTTGTCTTAAGGAATAAAGGAAAAAGATTCCGTCGGAGGCTCGGTGCTCTACAGGTTCAACCTTTGTACTCTATTATTGCCTCACATTCCATCTCTTGTGAAAATATATTTGATTGGCTTTTCTGCAGGTTGTTTGCCAGGACAGGTCGTGATTGCTGGAGCAGGTATGATATAATTCTAGGATTTGACAGATGAATAATTTACATATATATCTAACTTTGA
+
CBCCCFFFFFFFGGGGGGGGGGHHHHHHHHHHHHHHHHHHHHHHHHHHHHHHHHGGHHHIHHHGGGGGGHHGGEFGHHHHHHHHHHHHHHHHHHHHHHHHHHHHHHHHHHHHGGGHHHHHGHHHHHHHHHHGHHHHHHHHHFHHHHGHHHHHHHHHHHHHHGHHHGHHHHHHHGCHGGAEHHHHHHHFHHHGHHGHHHHHGHHHHGHHHHHHHGHHGHHHHHHH<GCGHHHHHGHGGGGGGGFGBFGGGG0
@M03495:530:000000000-LYBTV:1:2109:15271:20386 1:N:0:CTGGAGTA+AACCGAAC
GTCAGCATGTGAGCTTTGGATGGTTCTGGTTTATCAACGGCAAAATATAGATCGGAAGAGCACACGTCTGAACTCCAGTCACCTGGAGTAATCTCGTATGCCGTCTTCTGCTTGAAAAAAAAAAAAAAATAATATAGAAACCAACATCACGAGGGGTATGTGTTGGTTCAGTTAGAACGATAAGACAATAGTACGCGGGGTAAATATCAGCAGACAGCATTGCATGAAATGCTAGAACAAGGATGAGCTAT
+
CBCCCFFFFFFFGGGGGGGGGGGFGGHHHHHHHHHHHHGGGGGHHHHHHHHHHHGGGGHHHHHHHGHHHGHHHHHHHHHHHHHHHHHHHHHHFHHHGGHHHHGGGHGHHHHHHHHHHHHGGGG</>/>-0>F1F111111<0....<000.<----..00111/.<..10<11<<110.9...010/<011<<1..-----./1<1111:01./://./:101111011<11111010///..<000<101
@M03495:530:000000000-LYBTV:1:2109:11766:20391 1:N:0:CTGGAGTA+AACCGAAC
GTCAGCATGTGAGCTTTGGAGTGAAATCTCTTGTCTTAAGGAATAAAGGAAAAAGATTCCGTCGGAGGCTCGGTGCTCTACAGGTTCAACCTTTGTACTCTATTATTGCCTCACATTCCATCTCTTGTGAAAATATATTTGATTGGCTTTTCTGCAGGTTGTTTGCCAGGACTTTCCAAGACCTCCACTAGAAAACACAATAAACTTTTTGGAAGCTGGACAACTATCTTCATTTTTCAGAAACAGTGAAC
+
CCCCCFFFFFFFGGGGGGGGGGHHHHHHHHHHHHHHHHHHHGHHHHHHHHHHHHGGHIIIHHHGGGGGGHHGGGGGHHHHHHHHHHHHHHHHHHHHHHHHHHHHHHHHHHHHHHHHHHHHHHHHHHHHHHHHHHHHHHHHHHHHHHHHHHHHHHHHHGGHHGHHHHFHHCHHHHHHHHGHHHHHHHHHHHHFHHHHHHHGHHHGHHHHHHGGHHHGHHHHGHHEHHHGHFFGGGGGGGGGGGFGGGFGFG0
@M03495:530:000000000-LYBTV:1:2109:9553:20404 1:N:0:CTGGAGTA+AACCGAAC
GTCAGCATGTGAGCTTTGGAATGGAGCAAGATAACGACCACAGGGAGGGTGGTTTATCAACGGCAAAATATAGATCGGAAGAGCACACGTCTGAACTCCAGTCACCTGGAGTAATCTCGTATGCCGTCTTCTGCTTGAAAAAAAAAAAAAAAACACATTCAAATGAGACAGTTGAATTAAAGAGTCAACTTATTAATAGAATACAATATGAAACAGATAATATCACAAAGACAAGATGGATACGTGCCACA
+
CCCDEFFFFFFFGGGGGGGGGGHHHHHHHHHHHHHGGGGGHHHHGFGGGFGGGGHHHHHHHGGGGGHHHHHHHHHHHGGGGHHHHHHHGHHHGHHHHHHHHHHHHHHHHHHGHHHDHHHGGHHHHGGGHGHHHHHHHHHHHHGGGDF@--<-<.9..011111111110//011111:11:11/10<1<11<1:111<111<100011111110<:/111111::100./////./0<0/1:0.0/..10:
@M03495:530:000000000-LYBTV:1:2109:3881:20468 1:N:0:CTGGAGTA+AACCGAAC
GTCAGCATGTGAGCTTTGGAATTAGTAAATTCGTTGACGACAGAAGGAGCAAGATAACGACCACAGGGAGGCTGGTTTATCAACGGCAAAATATAGATCGGAAGAGCACACGTCTGAACTCCAGTCACCTGGAGTAATCTCGTATGCCGTCTTCTGCTTGAAAAAAAAAAAAAAAAGAAGAAACACGAGCTATTCAGCGTTCAGGACAATACAATAAAACATGTGCATATACAGTTGGTAGTGTAAATTGT
+
CBCCCFFFFFFFGGGGGGGGGGHHHHHHHHHHGHHHHHGGGGGHHHHHHGHHHHHHHHGGFFFHHHHGGGGGHHGGHGHHHHHHGGGGGHHGHHHHHHHHGGGGHHHHHHHGHHHGHHHHHHHHHHHHHHHHHHFHHH2FGGFGFHHEGGEHGFFHHHHHHHHHHGGF?FC-----.../:////..---.0000000.;..000:./::0000000:00.00000000000000:00.000/00000000
@M03495:530:000000000-LYBTV:1:2109:14650:20470 1:N:0:CTGGAGTA+AACCGAAC
GTCAGCATGTGAGCTTTGGTCCAGCCTGAGTCCTGGTTTATCAACGGCAAAATATAGATCGGAAGAGCACACGTCTGAACTCCAGTCACCTGGAGTAATCTCGTATGCCGTCTTCTGCTTGAAAAAAAAAAAAAAATAAAAATAGAGTGGGTGCTAATGGGTGAGTATGATAGGTAGAGACTGTTGAGAACAGAGTGTGCGAGATAGCGTGTAGACAGACAAGATCGCTGGTTGTGAACGCGACGTATAGT
+
CCDCCFFFFFFFGGGGGGGGGGHHHGHHHHHHHHHHHHHHHHHHHGGGGGHGHHHHHHHHHGGGGHHHHHHHGHHHGHHHHHHHHHHHHHHHHHHHHHHFHHHGGHHHHGGGHGHHHHHHEGHHHHGGGGC<<<--011100.0000<<.....000::0./:..000<00=0/000000<0<00000.00////00000..--.000-..</<000//.//./00...<-/0..<0:0..---9-.0000
@M03495:530:000000000-LYBTV:1:2109:24272:20472 1:N:0:CTGGAGTA+AACCGAAC
GTCAGCATGTGAGCTTTGGAATTAGTAAATTCGTTGACGACAGAAGGAGCAAGATAACGACCACAGGGAGGGTGGTTTATCAACGGCAAAATATAGATCGGAAGAGCACACGTCTGAACTCCAGTCACCTGGAGTAATCTCGTATGCCGTCTTCTGCTTGAAAAAAAAAAAAACCAATATGTAGGTATGATGTAGAGTTATGACTAGTCGATAGATATTTAGTAAGATATGACATCGCAGTTAGTAATATA
+
DCDEDFFFFFFFGGGGGGGGGGHGHHHHHHHHGHHHHHGGGGGHHHHHHHHHHHHHHHGGGGGHHHHGGGGGGFGEFHHHHHHHGGGGGHHHHHHHHHHHGGGGHHHHHHHGHHHGHHHHHHHHHHGHHHHHHHHHHGGHHHGGHFHHGGGHGHHHHHHHHHHHHGGGGG<--<...0011<110<1:01111111111111111<011.9...<1<11111<1:11111111<10.....1111111111
@M03495:530:000000000-LYBTV:1:2109:9271:20486 1:N:0:CTGGAGTA+AACCGAAC
GTCAGCATGTGAGCTTTGGAGTGAAATCTCTTGTCTTAAGGAATAAAGGAAAAAGATTCCGTCGGAGGCTCGGTGCTCTACAGGTTCAACCTTTGTACTCTATTATTGCCTCACATTCCATCTCTTGTGAAAATATATTTGATTGGCTTTTCTGCAGGTTGTTTGCCAGGACCAAGACCTCCACTAGAAAACACAATAAACTTTTTGGAAGCTGGACAACTATCTTCATTTTTCAGAAACAGTGAACAACC
+
CCDDDFFFFFFFGGGGGGGGGGHHHHHHHHHHHHHHHHHHHHHHHHHHHHHHHHGGHIHIHHHGGGGGGHHGGGGGHHHHHHHHHHHHHHHHHHHHHHHHHHHHGHHHHHHHHHHHHHHHHHHHHHHHHHHHHHHHHHHHHHHHHGHHHHHHHHHHHHHHHGHHHHHHGHHHHHHFHHHHGHHHHHHGHHHHHHHGHHDGHHHHHHGGHFHFHHGHHHHHHHHHHHHHGGGHGGGGGFGGGGFGGGGGGGG
@M03495:530:000000000-LYBTV:1:2109:25969:20518 1:N:0:CTGGAGTA+AACCGAAC
GTCAGCATGTGAGCTTTGGAGTGAAATCTCTTGTCTTAAGGAATAAAGGAAAAAGATTCCGTCGGAGGCTCGGTGCTCTACAGGTTCAACCTTTGTACTCTATTATTGCCTCACATTCCATCTCTTGTGAAAATATATTTGATTGGCTTTTCTGCAGGTTGTTTGCCAGGACTTTCCAAGACCTCCACTAGAAAACACAATAAACTTTTTGGAAGCTGGACAACTATCTTCATTTTTCAGAAACAGTGAAC
+
CCCCCFFFFFFFGGGGGGGGGGHHHFHHHHHHHHHHHHHHHHGHHHHHHGHHHHGGHHHHGFGGFGGGGHHGGGGGHHGHHHHHHHHHHHHHHHHHHHHHHHHHHHHHHGHHHHHHHHHHHHHHHHHHHHHHHHHHHHHHHDHHGAHHHHHGHHHGHHHGFEHHHHHHGHGGHHGHHH1=GGHHHHGHHHHFGGFHHFGGHGHHGFHHHHG?CHHHGGGHHFHGFFHHHHGGGGGGGGFGGBFGGGFGFG9
@M03495:530:000000000-LYBTV:1:2109:28396:20526 1:N:0:CTGGAGTA+AACCGAAC
GTCAGCATGTGAGCTTTGGTCCAGCCTGAGTCCTCTGGTTTATCAACGGCAAAATATAGATCGGAAGAGCACACGTCTGAACTCCAGTCACCTGGAGTAATCTCGTATGCCGTCTTCTGCTTGTAAAAAAAAAAGACTATATTGCAGGACAGCAAAGCGGCATTTCCAGTGCAACAGCGAACATAGTAGTAATTGCTAGTACACACAGCGGTACCGTGTACTATCGGGACCTCTATTGCTACTGCTTACAG
+
AABBAFFFFFFFF4BGFFBAAFHHHFHHFFFGGFDFHFFGHHGFFHHEEEGGFGHHHHHHHAFEDGGFHHHHHHGHHHGBGHHHFHFGHHEGHGFHHGFFHFHEGGEGGHGGGCHGEFHHHHH0BGFHFEGG////0?11111111<A//<..0<<<0.--<-00==F0<000;0./.:;-:-000000000;00000000;;;0;DFE--;.9;9..../////.-9--../9//9////////9///;9
@M03495:530:000000000-LYBTV:1:2109:17583:20589 1:N:0:CTGGAGTA+AACCGAAC
GTCAGCATGTGAGCTTTGGACTCCTGACTGGTTTATCAACGGCAAAATATAGATCGGAAGAGCACACGTCTGAACTCCAGTCACCTGGAGTAATCTCGTATGCCGTCTTCTGCTTGAAAAAAAAAACGCGCTGGCGAGCATTACTGAAGCTGAGCTAAGGGCTCTCGCTACTCTCTCTTTCTTGCCGGCCACCCAGAGTGAGTCTCTCCTATCCTTCAACTCTGGTCCTTCCGATCACTCTCCACACCCTC
+
BBBBBFFFFFFFGGGGGFGGGGHHHGFHHHFDGHHHGFFFEFGEEHHHHHHHHHHHGGGEGEFGHHHGGHHGEGHHHHHHGHHHHHHHFHFHGDBEGHEGGCHGGFEHGHHBEGHFGFBGHEG@///////>//><-<><0<0D<0=00<0<0</<0;0/..;./:..:.;0090;0;CFBBB09B--9--.:.;..;;///99///////9//9//////9///;;BB///...9.///;///./;;.A.
@M03495:530:000000000-LYBTV:1:2109:7718:20610 1:N:0:CTGGAGTA+AACCGAAC
GTCAGCATGTGAGCTTTGGAGTGAAATCTCTTGTCTTAAGGAATAAAGGAAAAAGATTCCGTCGGAGGCTCGGTGCTCTACAGGTTCAACCTTTGTACTCTATTATTGCCTCACATTCCATCTCTTGTGAAAATATATTTGATTGGCTTTTCTGCAGGTTGTTTGCCAGGACTTTCCAAGACCTCCACTAGAAAACACAATAAACTTTTTGGAAGCTGGACAACTATCTTCATTTTTCAGAAACAGTGAAC
+
CBCCCFFFFFFFGGGGGGGGGGHHHHHHHHHHHHHHHHFHHGHHHHHHHHHHHHGGHHHHHHHGGGGGGHHGGGGGHHHHHHHHHHHHHHHHHHHHHHHHHHHHHHHHHHHHHHHHHHHHHHHHHHHHHGHHGHHHHHHHHGHHHGHHHHHHHHHHHHHHHGHHHHHHHHHHGHHHHHHEHHHHHHHHHGH1GHHHHHHGHHHHHFHHHHGGEHHHHHHHHHHHGGGHHHGGGGGGGGGFFCFFGGFGGGB
@M03495:530:000000000-LYBTV:1:2109:8539:20637 1:N:0:CTGGAGTA+AACCGAAC
GTCAGCATGTGAGCTTTGGAGTGAAATCTCTTGTCTTAAGGAATAAAGGAAAAAGATTCCGTCGGAGGCTCGGTGCTCTACAGGTTCAACCTTTGTACTCTATTATTGCCTCACATTCCATCTCTTGTGAAAATATATTTGATTGGCTTTTCTGCAGGTTGTTTGCCAGGACTTTCCAAGACCTCCACTAGAAAACACAATAAACTTTTTGGAAGCTGGACAACTATCTTCATTTTTCAGAAACAGTGAAC
+
A1AAAFFFFDDFGCGF3ACC1BFGFBFHHHHHFFHHHFDBABBFGHFHGCGGFHFFGHHFFBBEE/EEAEGGEEGGHFFGHHHFFHHHHFHHHFHGHHHGHHHEFEHGFBGHHHHHFHHEEFGHHHHBGHHBBGHHFHHHHFFHBGGEHFHHHHFHHHHHGGHHFHHHHHEGHGHHHHDFFFHHFHHHHHH1DFGHEGHGHD0=DDFHHHGGFCFAHH/GCHFHFFHHHHFGFGGGGFB0F09FGG9FBF0
@M03495:530:000000000-LYBTV:1:2109:8928:20639 1:N:0:CTGGAGTA+AACCGAAC
GTCAGCATGTGAGCTTTGGAGTGAAATCTCTTGTCTTAAGGAATAAAGGAAAAAGATTCCGTCGGAGGCTCGGTGCTCTACAGGTTCAACCTTTGTACTCTATTATTGCCTCACATTCCATCTCTTGTGAAAATATATTTGATTGGCTTTTCTGCAGGTTGTTTGCCAGGACTTTCCAAGACCTCCACTAGAAAACACAATAAACTTTTTGGAAGCTGGACAACTATCTTCATTTTTCAGAAACAGTGAAC
+
CCCBCFFFFFFFGGGGGGGGGGHHHHHHHHHHHHHHHHHHHHHHHHHHHHHHHHGGHIHHHIHGGGGGGHHGGGGGHHHHHHHHHHHHHHHHHHHHHHHHHHHHHHHHHHHHHHHHHHHHHHHHHHHHHHHHHHHHHHHHHHHHHGHGHGHHHHHHGHHHHGHHHHHHHHHHHHHHHHGHHHHGHHHHHHFHHHHHHHHGHGHHHHHHHHGGHGHHHHHHFHHHHHHFHHGGGGGGGGGFG;FGGGBFFGF
@M03495:530:000000000-LYBTV:1:2109:24746:20642 1:N:0:CTGGAGTA+AACCGAAC
GTCAGCATGTGAGCTTTGGAGTGAAATCTCTTGTCTTAAGGAATAAAGGAAAAAGATTCCGTCGGAGGCTCGGTGCTCTACAGGTTCAACCTTTGTACTCTATTATTGCCTCACATTCCATCTCTTGTGAAAATATATTTGATTGGCTTTTCTGCAGGTTGTTTGCCAGGACTTTCCAAGACCTCCACTAGAAAACACAATAAACTTTTTGGAAGCTGGACAACTATCTTCATTTTTCAGAAACAGTGAAC
+
BBCBCFFFFFFFGFGGGGGGGGHHHHHHHHHHHHHHHHHHHGHHHHHHGHHHHHGGHHHHHFGGGGGGGHHGGGGGHHHHHHHHHHHHHHHHHHHHHHHHHHHHHHHHHHHHHHHHHHHHHHHHHHHHHHHGHHHHHHHHHHHHHHHHHHHHHHHHGHHHHGHHHHHHHHHHHHHHHH1FGHHHHHHHHHHBGHHFHHHGHDHFHHHHHHGGHGHHHHGHHGGEHHFHHHBFGGGGGGFGGFGGGFGGGGB
@M03495:530:000000000-LYBTV:1:2109:21033:20644 1:N:0:CTGGAGTA+AACCGAAC
GTCAGCATGTGAGCTTTGGTCCAGCCTGAGTCCTGGTTTATCAACGGCAAAATATAGATCGGAAGAGCACACGTCTGAACTCCAGTCACCTGGAGTAATCTCGTATGCCGTCTTCTGCTTGAAAAAAAAAAAAAACGTTTCCAAACTGTGTACAGACTCGCAATTAGTGTTTTTATTTTTAATTGTAAAATGACCAAAACCAAAAAAACATATCTGTCACACGTCCAAACTATAATCCAACTTATATTGAA
+
BBBBBFFFFFFFGGGGGGGCGGHHHDGHHHFFGGGGFGHHDGFGHGGGGGHGHHHHHHGHHDGGGHHHHHHHGHHHGHHHHHHHHHHHHHHGAFHHHHHFGHFGGHHGDFGGHGHFHHHHFFFHHHGGCBC/>/-.>000111<<<0000000<00.<0.--..0000000//.:00;00.00C09B90;00;CF/AC.9..999.--9.//////9//99/-99..9/.://;//99/B/;/BB/9/;/F
@M03495:530:000000000-LYBTV:1:2109:3590:20654 1:N:0:CTGGAGTA+AACCGAAC
GTCAGCATGTGAGCTTTGGAGTGAAATCTCTTGTCTTAAGGAATAAAGGAAAAAGATTCCGTCGGAGGCTCGGTGCTCTACAGGTTCAACCTTTGTACTCTATTATTGCCTCACATTCCATCTCTTGTGAAAATATATTTGATTGGCTTTTCTGCAGGTTGTTTGCCAGGACTTTCCAAGACCTCCACTAGAAAACACAATAACCTTTTTGGAAGCTGGACAACTATCTTCATTTTTCAGAAACAGTGAAC
+
BBBBBFFFFD@FG4AFFG4FG4GDDGHH5GHGFHHHFHDGHHFHHHHH3GHHHBEFFHHHFHHGGGEGGGHGCEEGHHHHHHHHHHHGHHGCGFHBFFHHHHHHHHHFHHHHHHHGHHGHHHHHHHHGFGGHHEHHHHGGHHGHFHGHHHHHHHHHHF@GFECHFFHGHGFFHFGGHH<GGGHHHHHHEGH1GG0CGA.CDGH0<DFHHHGGGGH.CGHHHHFCHFGGHFFFFFFFFFGGGBBFGFCBCB0
@M03495:530:000000000-LYBTV:1:2109:20907:20658 1:N:0:CTGGAGTA+AACCGAAC
GTCAGCATGTGAGCTTTGGACTCCTGACTGGTTTATCAACGGCAAAATATAGATCGGAAGAGCACACGTCTGAACTCCAGTCACCTGGAGTAATCTCGTATGCCGTCTTCTGCTTGAAAAAAAAAAAAATAAAAAATATGAGACCACATTAAAGAATATAACAATATGACATATAGCTTAAGTGAAGCACCATGTGAAATTGTATGTCTAGAGATCTAAGCCGACATAGTCTTCGGGGCTGTATAGTCATT
+
DCDDDFFFFFFFGGGGGGGGGGHHHHHHHHHHHHHHHHHHGGGGGHHHHHHHHHHHGGGGHHHHHHHGHHHGHHHHHHHHHHHHHHHHHHHHHHDHHHGGHHHHGGGHGHHHHHHHGHHHHGGG@DC//01111?-0111111>.0<.0000000.<==00000000000<0<<0000<000<000000/..0000000000000<00000<00000000/0----90000000.<.---..000000000
@M03495:530:000000000-LYBTV:1:2109:14443:20688 1:N:0:CTGGAGTA+AACCGAAC
GTCAGCATGTGAGCTTTGGAATTAGTAAATTCGTTGACGACAGAAGGAGCAAGATAACGACCACAGGGAGGGTGGTTTATCAACGGCAAAATATAGATCGGAAGAGCACACGTCTGAACTCCAGTCACCTGGAGTAATCTCGTATGCCGTCTTCTGCTTGAAAAAAAAAAAAAAAAATTACACTATAAATGTCATTACATGGCAACAGGAGACGAATGTGTACAGTGCATGCTTACATAATAAACAGTACG
+
CDDEEFFFFFFFGGGGGGGGGGHHHHHHHHHHGHHHHHGGGGGHHHHHHHHHHHHHHHGGGGGHHHHGGGGGFFGFGHHHHHHHGGGGGGHHHHHHHHHHGGGGHHHHHHHGHHHGHHHHHHHHHHHHHHHHHHHHHFDGHHGGHHHHGGGHGHHHHHHHHHHHHGGGGG=9-----.001101/<111111111111111/.<0../......--.01111111111111011101111111101<111<
@M03495:530:000000000-LYBTV:1:2109:2934:20699 1:N:0:CTGGAGTA+AACCGAAC
GTCAGCATGTGAGCTTTGGAATTAGTAAATTCGTTGACGACAGAAGGAGCAAGATAACGACCACAGGGAGGGTGGTTTATCAACGGCAAAATATAGATCGGAAGAGCACACGTCTGAACTCCAGTCACCTGGAGTAATCTCGTATGCCGTCTTCTGCTTGAAAAAAAAAAAAGACACGACTAACATCAAGCAATACATGAACAACGGAAAAAGATATCGAACCCAAAATGCCCACTCTAACGCACACACGA
+
BBBBBFFFFFFFGFAFGGGGGGGHHGGHFHHHGHHHGHGFCEGHHHHHGHHHHHHHHHGGEECHHHHGGGGGEFGFFHHHHHHHGGGGGHHHHHHHHGHHGGEEHHHHHHGGHHHGHHHHGHHHHHHHHHGHGHHHHFFHHFGGGBFGGFGGGHHHFGFGGHHHFC-C?C--.9///:--.-0:/00000/.9////://///..--..-9.../;//../.-.....//////.;///;9.----.;9--
@M03495:530:000000000-LYBTV:1:2109:8914:20702 1:N:0:CTGGAGTA+AACCGAAC
GTCAGCATGTGAGCTTTGGAATTAGCTGGTTTATCAACGGCAAAATATAGATCGGAAGAGCACACGTCTGAACTCCAGTCACCTGGAGTAATCTCGTATGCCGTCTTCTGCTTGAAAAAAAAAAAAAAAAAAAATGAAGCAAAACTTGCCGCGGATATTATAAAACTAAAGAAAAGAAGAACGGAGACAGCACCACGAAGAACACCAGAAGTGTCGATATCACTGTGCACCGTCAGACAATAAGTGTGACT
+
CCCDDFFFFFFFGGGGGGGGGGHHHHHHHHHHHHHHHHGGGGGHHHHHHHHHHHGGGGHHHHHHHGHHHGHHHHHHHHHHHHHHHHHHHHHGDHHHGGHHHHGGGHGHHHHHHHFHHHHGGGDCB<//-->-<-.00:00<<0/.00000-<----900000<00000:000./::<./0//....-<//./.....-...////..../00000....-0000<00<00/-:...00//00000<00000
@M03495:530:000000000-LYBTV:1:2109:15199:20711 1:N:0:CTGGAGTA+AACCGAAC
GTCAGCATGTGAGCTTTGGAATTAGTAAATTCGTTGACGACAGAAGGAGCAATAACGACCACAGGGAGGGTGGTTTATCAACGGCAAAATATAGATCGGAAGAGCACACGTCTGAACTCCAGTCACCTGGAGTAATCTCGTATGCCGTCTTCTGCTTGAAAAAAAAAAAAAAAAGAACATAAAACAGAGAAAAATCGAAGCACATAATAAAAACGAAAGCATCACATCGTACTAGTCCACCCTGACAACTG
+
CCDDDFFFFFFFGGGGGGGGGGHHHHGHHHHHGHHHHHGGGGGHHHHHHHHHHHHHGGGGGHHHHGGGGGGGGGGHHHHHHHGGGGGHHHHHHHHHHHGGGGHHHHHHHGHHHGHHHHHHHHHHHHHHHHHHHHHHHHHHGGHHHHGFGHGHHHHHHHGCGHHGGGG@:--::-...:/000000.//:/00/.;0..:9-:;/:00000000.-..../00000000....900:000;.:.//:00.0/
@M03495:530:000000000-LYBTV:1:2109:13118:20728 1:N:0:CTGGAGTA+AACCGAAC
GTCAGCATGTGAGCTTTGGAGTGAAATCTCTTGTCTTAAGGAATAAAGGAAAAAGATTCCGTCGGAGGCTCGGTGCTCTACAGGTTCAACCTTTGTACTCTATTATTGCCTCACATTCCATCTCTTGTGAAAATATATTTGATTGGCTTTTCTGCAGGTTGTTTGCCAGGACAGGTCGTGATTGCTGGAGCAGGTATGATATAATTCTAGGATTTGACAGATGAATAATTTACATATATATCTAACTTTGA
+
CCCCCFFFFFFFGGGGGGGGGGHHHHHHHHHHHHHHHHHHHHHGHHHHHGHHHHGGHIHHHHGGGGGGGHHGGGGGHHHHHHHHHHHHHHHHHHHHHHHHHHHHHHHHHHHHHHHHHHHHHHHHHHHHHHHHHHHHHHHHHHHHHHHHHHHHHHGHGHGHHGHHHHHHHHHHHGGHHGCGHFGHHHHHHGHHHHGHHHDGGHHHHHHHHGHHHHHHHHGHHGHG;C;CHGHHHFHHGGGGGGGGFFGGGG0
@M03495:530:000000000-LYBTV:1:2109:19870:20752 1:N:0:CTGGAGTA+AACCGAAC
GTCAGCATGTGAGCTTTGGAGTGAAATCTCTTGTCTTAAGGAATAAAGGAAAAAGATTCCGTCGGAGGCTCGGTGCTCTACAGGTTCAACCTTTGTACTCTATTATTGCCTCACATTCCATCTCTTGTGAAAATATATTTGATTGGCTTTTCTGCAGGTTGTTTGCCAGGACTTTCCAAGACCTCCACTAGAAAACACAATAAACTTTTTGGAAGCTGGACAACTATCTTCATTTTTCAGAAACAGTGAAC
+
AAABBFFFFFFFGGGGGGGGGGGHHHHHHHHHHHHHHHHHHHHHHHHGHHHHHHGGHHHHHFGGGGGGGHHGGGGGHHHHHHHHHHGHHHHHHHHHHHHHHHHHHHHHHHHHHGHHHHHHHHHHHHHHHHHHGHHHHHHHHHHHGHHHHHHHHHHHHHGHHGHHHHHHHHHHHHHHHHGHHHHHHHHHGHGHHHHGHGGGHGHHHHHHHHGGEHHHHHHGHFHHHHHHGHGGGGGGGGGFGBFFGFFFGGB
@M03495:530:000000000-LYBTV:1:2109:16980:20760 1:N:0:CTGGAGTA+AACCGAAC
GTCAGCATGTGAGCTTTGGAGTGAAATCTCTTGTCTTAAGGAATAAAGGAAAAAGATTCCGTCGGAGGCTCGGTGCTCTACAGGTTCAACCTTTGTACTCTATTATTGCCTCACATTCCATCTCTTGTGAAAATATATTTGATTGGCTTTTCTGCAGGTTGTTTGCCAGGACTTTCCAAGACCTCCACTAGAAAACACAATAAACTTTTTGGAAGCTGGACAACTATCTTCATTTTTCAGAAACAGTGAAC
+
BABCCFFFFFFFGGGGGGGGGGHHHHHHHHHHHHHHHHHHHHHHHHHHHHHHHHGGHHHIHHGGGGGGGHHGGGGGHHHHHHHHHHHHHHHHHHHHHHHHHHHHHHHHHHHHHHHHHHHHHHHHHHHHHHHHHHHHHHHHHGHHHGHHHHHHHHHHHHHHHGHHHHHHHHHHHHHGHHGHHHHHHHHHHHHFHGHHHHHGHGHGHHHHHHGGHHGHHHHHHHHHHHHHHHGGGGGGHGGGFCFGGGFGGGF
@M03495:530:000000000-LYBTV:1:2109:20912:20766 1:N:0:CTGGAGTA+AACCGAAC
GTCAGCATGTGAGCTTTGGGGAGGGTGGTTTATCAACGGCAAAATATAGATCGGAAGAGCACACGTCTGAACTCCAGTCACCTGGAGTAATCTCGTATGCCGTCTTCTGCTTGAAAAAAAAAAAATAATAATATGTATGTGAACCGAGTGCATTGTTCTACAGAATGTACAATCATGGATATAGTGAAGAGATCACACCGTAATATACGTGTACAAGTGAAACACTAGCACATGACGTCACACAATTCAGT
+
CCCDDFFFFFFFGGGGGGGGGGGGGFFGEGHHHHHHHGGGGGHHHHHHHHHHHGGGGHHHHHHHGHHHGHHHHHHHHHHHHHFHHHHGHHHFHHHGGHHHHGGGHGHHHHHHGGHHHHGGGDF<A01111111111<1111111.---<.00000;00000;:0000000000000:0000000000000./000/:0.-..9.0:00.0/:/0000:00000/.;/0/00/0000....;00..000000
@M03495:530:000000000-LYBTV:1:2109:13560:20776 1:N:0:CTGGAGTA+AACCGAAC
GTCAGCATGTGAGCTTTGGAATTAGTAAATTCGTTGACGACAGAAGGAGCAAGATAACGACCACAGGGAGGGTGGTTTATCAACGGCAAAATATAGATCGGAAGAGCACACGTCTGAACTCCAGTCACCTGGAGTAATCTCGTATGCCGTCTTCTGCTTGAAAAAAAAAAAAAAGAACACCATAGCACCAACTGGTCTATGTATCCAAGTTGCGACAATCAAATGCACGTAGCAGAGCTACAATACCGATG
+
CCCDDFFFFFFFGGGGGGGGGGHHHHHHHHHHGHHHGHGGGGGHHHHHHHHHHHHHHHGGGGGHHHHGGGGGEFGEFHHHHHHHGGGGGHHHHHHGHHHHGGGGHHHHHHHGHHHGHHHHHHHHHHHHHHHHHHHHHGDHHHGGHHHHGGGHGHHHHHHHHHHHHGGGEG-9--.9.///..00:0:0....///;0000;000000000000-9---0000000000..:..00/./0;0000000..-.
@M03495:530:000000000-LYBTV:1:2109:6083:20780 1:N:0:CTGGAGTA+AACCGAAC
GTCAGCATGTGAGCTTTGGAATACAGGGAGGGTGGTTTATCAACGGCAAAATATAGATCGGAAGAGCACACGTCTGAACTCCAGTCACCTGGAGTAATCTCGTATGCCGTCTTCTGCTTGAAAAAAAAAAAATAAAAACTGACAGCCAAACTAGGGCTCACTGAAAGAGCTCAGAAGAGCACACGTCTGAACTCCAGTCACCGATAAGAATCGCGTATTCCGTCATCTAATGTAAACACAACTTAAGAAGT
+
ABA3AFFFBFFBGEEGGGFGBGHHHHHDFFEEEFEEEGEGHFHFECEGGHFHHHHHHHHEGEFEGACGHFFEFFGGGHHHHHHHHHHHGHFGEG3FGHBFFGGGGFGHGEEHCHHHHHGFHBG1F@/CDGGG0<>1=1>111<00<.<//.<00/./:;00;:;C00///:00/00//.//.:9-../90;/0CB9/000;0.--;.//;//.;---./////...://///9////:.9..//////9//
@M03495:530:000000000-LYBTV:1:2109:5361:20816 1:N:0:CTGGAGTA+AACCGAAC
GTCAGCATGTGAGCTTTGGACTCCTGACTGGTTTATCAACGGCAAAATATAGATCGGAAGAGCACACGTCTGAACTCCAGTCACCTGGAGTAATCTCGTATGCCGTCTTCTGCTTGAAAAAAAAAAAATGCTCTGAGCTGGGCCGGAAACGCCCAAGACCACGGGAAGGAGTAGGAGTCAAAAATTATTAATAGAGGTGGTGCAACATTCTACGGCAACTCGGGGATCGGGCGCCTCACCCAACACTGAGA
+
BAAAAFFFFDFFG4BGGGGGGGHHHCGC5FGBFFHHHA5F2EGCA2FGFFGGGFHHG?AA1BEGGFEF1GGGBHFHGHEHHHHHHHHH2F@BDGGDFGFEFGDGGGGH/?FGEDHF?G3GF/E@</</011111111<F10...-----/<---....///.;--:-9;..:90:0/;/0000../=0000000009/....////.//;///A.--;;/;..--9..9.-----.9/.:.....;/9///
@M03495:530:000000000-LYBTV:1:2109:10584:20824 1:N:0:CTGGAGTA+AACCGAAC
GTCAGCATGTGAGCTTTGGACTCCTGACTGGTTTATCAACGGCAAAATATAGATCGGAAGAGCACACGTCTGAACTCCAGTCACCTGGAGTAATCTCGTATGCCGTCTTCTGCTTGAAAAAAAAAAAAAAAAAAAAAAAAGATAGTACAGGACACACCAGGAACGAACATACGCTCACAGACATGCAATAATCAATAGAATATCATCTATGGCACCATGATATCTAACATACTCATGCAAAAACAGTATGT
+
DDDDDFFFFFFFGGGGGGGGGGHHHHHHHHHHHHHHHHHHGGGGGHHHHHHHHHHHGGGGHGGHHHHGHHHGGHHHHHHHHHHHHHHHHHHHHHBHHHGGHHHHGGGHGHHHHHHHHHHHHGGGCC/>//<<@<<-----.900:<0000/.</::....../....--0:0...9.0:0:./000000000000000<0000000<:0000./0..00:0<00:<000:0000000<000/<../<000<
@M03495:530:000000000-LYBTV:1:2109:15412:20837 1:N:0:CTGGAGTA+AACCGAAC
GTCAGCATGTGAGCTTTGGAGTGAAATCTCTTGTCTTAAGGAATAAAGGAAAAAGATTCCGTCGGAGGCTCGGTGCTCTACAGGTTCAACCTTTGTACTCTATTATTGCCTCACATTCCATCTCTTGTGAAAATATATTTGATTGGCTTTTCTGCAGGTTGTTTGCCAGGACAGGTCGTGATTGCTGGAGCAGGTATGATATAATTCTAGGATTTGACAGATGAATAATTTACATATATATCTAACTTTGA
+
CCCCCFFFFFFFGGGGGGGGGGHHHFHHHHHHHHHHHHHHHHHHHHHHHHHHHHGGHIIHHGHGGGGGGHHGGGGGHHHHHHHGHHHHHHHHHHHFHHHHHHHHHHHHHHHHHHHHHHHHHHHHHGHHHHHHFGHHHHHHHFHHHHGGHHHHHHHHFHHHHGHHHHHHHHHHHGFGHGEGHHHHHHHHAGFHHHHHHHFHHHHHHHHHHHGHHHHHGHGHHHHH<C;CGHHHHHHHGGGGGGFGFFGGGG0
@M03495:530:000000000-LYBTV:1:2109:25020:20840 1:N:0:CTGGAGTA+AACCGAAC
GTCAGCATGTGAGCTTTGGAATTAGTAAATTCGTTGACGACAGAAGGAGCAAGATAACGACCACAGGGAGGGTGGTTTATCAACGGCAAAATATAGATCGGAAGAGCACACGTCTGAACTCCAGTCACCTGGAGTAATCTCGTATGCCGTCTTCTGCTTGAAAAAAAAAAAACAGACAGAAAACAACGTACGATCAGCAGTGCTGCATCACTTGCAAACAGAGAGGCCTAATCACATATGCCTATACCGTT
+
CCCCDFFFFFFFGGGGGGGGGGHHHGGHHHHHGHHHHHGGGGGHHHHHHHHHHHHHHHGGGGGHGHHGGEGGBFFEGHHHHHGHGGGGGHHHHHHHHGHHGGGGHHGHHHHGHHHGHHHHHHHHHHHHHHHHGHGHHG1GHHGGHHHHGEGHGHHHHHHFHHHHGGGGGC;-.9/9.///00//...-...-....000.090000/00090000;90..////....0/00000000:0000;9000...
@M03495:530:000000000-LYBTV:1:2109:7938:20853 1:N:0:CTGGAGTA+AACCGAAC
GTCAGCATGTGAGCTTTGGAGTGAAATCTCTTGTCTTAAGGAATAAAGGAAAAAGATTCCGTCGGAGGCTCGGTGCTCTACAGGTTCAACCTTTGTACTCTATTATTGCCTCACATTCCATCTCTTGTGAAAATATATTTGATTGGCTTTTCTGCAGGTTGTTTGCCAGGACTTTCCAAGACCTCCACTAGAAAACACAATAAACTTTTTGGAAGCTGGACAACTATCTTCATTTTTCAGAAACAGTGAAC
+
CCCCCFFFFFFFGGGGGGGGGGHHHHHHHHHHHHHHHHHHHHHGHHHHHHHHHHGGHHIIHHHGGGGGGHHGGGGGHHHHHHGHHHHHHHHHHHHHHHHHHHHHHHHHHHHHHHHGHHHHHHHHHHHHHHHHHHHHHHHHHHHHHHHHHHHHHHGHFHHHHEHHHHHHGGHHHHHHHHGHHGHHHHHHHHEFHHHFHGHEHFHHHHHHHHGGBGFEHGGHHGHHHHHHHHGGGGGGGGGGGFFGGGBFGGB
@M03495:530:000000000-LYBTV:1:2109:8693:20863 1:N:0:CTGGAGTA+AACCGAAC
GTCAGCATGTGAGCTTTGGTCCAGCCTGAGTCCCTGGTTTATCAACGGCAAAATATAGATCGGAAGAGCACACGTCTGAACTCCAGTCACCTGGAGTAATCTCGTATGCCGTCTTCTGCTTGAAAAAAAAAAAAAAAAGACAAAGACGAACTGAGCCAACCCGTTGGAAAAGGTGAGGCAGCGGACACATGCAACGGCAACGAGGTAAGTTCCTCGTGAGATTCCAACGGATACTATGAATGCACGGAGCA
+
CCCCDFFFFFFFGGGGGGGGGGHHHGHHHHGGHHHHHHHGHHHHHHGGGGGHHHHHHHHHHHGGGGGHHHHHHGHHHGHHHHHHHHHHHHHHHHHHHHHHFHHHGGHHHHGEFHGHHHHHHHHHHHHGGGBD>/---<.<<////</.---.0000///...-....0;0/:.000......----:./:0000:-----9@E?-:000000:009..;;00000000.;...0:0000000:00.:-.-.
@M03495:530:000000000-LYBTV:1:2109:22547:20869 1:N:0:CTGGAGTA+AACCGAAC
GTCAGCATGTGAGCTTTGGAGTGAAATCTCTTGTCTTAAGGAATAAAGGAAAAAGATTCCGTCGGAGGCTCGGTGCTCTACAGGTTCAACCTTTGTACTCTATTATTGCCTCACATTCCATCTCTTGTGAAAATATATTTGATTGGCTTTTCTGCAGGTTGTTTGCCAGGACTTTCCAAGACCTCCACTAGAAAACACAATAAACTTTTTGGAAGCTGGACAACTATCTTCATTTTTCAGAAACAGTGAAC
+
CBCCCFFFFFFFGGGGGGGGGGHHHHHHHHHHHHGHHGGHHHHGHHHHHHHHHHGGGIHHHHHGGGGGGHHGGGGGHHHHHHHHHHHHHHHHHHHHHHHHHHHHHHHHHHHHHHHHHHHHHHHHHHHHHHHHHHHHHHHHHHHHGHHHHHHHHHHGHHHHHGHHHHHHHHHHHHHHHHFHHHHHHHHHHHHGHHHHHHHGHHHHHHHHHHGGGGHHHHHHHHHHHHGHHHGGGGGGFFFGGFGGGGFEGG0
@M03495:530:000000000-LYBTV:1:2109:23790:20876 1:N:0:CTGGAGTA+AACCGAAC
GTCAGCATGTGAGCTTTGGACTCCTGACTGGTTTATCAACGGCAAAATATAGATCGGAAGAGCACACGTCTGAACTCCAGTCACCTGGAGTAATCTCGTATGCCGTCTTCTGCTTGAAAAAAAAAAAAAATTGTATTCCACTCGGATAAGATGCTGATGGCGAGAAAGAAATAGAGGCACTCAGTGAGGCATCAGGGGCATTGGGAACCGGGGGGCTCAGCTATGGAGTCTCTCCAGCCACAGAGCCTCAC
+
CCCCCFFFFFFFGGGGGFGGGFHHHHHHHHHHHHGHHHGHGGGFGFHHHHHHHFHHGGGGHHGHFHHGHHHGFHHHHHHHHHHHHHHHFHHHFFFFHGFGHHFHFEFFGFHFHHHFFHFDFGGG/>/>@/<<11111111<1<.<.<.000=0<<D0000/----.//:./00000/.;.//900C0:...:/:00.---///;../.;99------::////:;///;/////9/:/../..///./;/9
@M03495:530:000000000-LYBTV:1:2109:6432:20880 1:N:0:CTGGAGTA+AACCGAAC
GTCAGCATGTGAGCTTTGGAGTGAAATCTCTTGTCTTAAGGAATAAAGGAAAAAGATTCCGTCGGAGGCTCGGTGCTCTACAGGTTCAACCTTTGTACTCTATTATTGCCTCACATTCCATCTCTTGTGAAAATATATTTGATTGGCTTTTCTGCAGGTTGTTTGCCAGGACTTTCCAAGACCTCCACTAGAAAACACAATAAACTTTTTGGAAGCTGGACAACTATCTTCATTTTTCAGAAACAGTGAAC
+
DCDDDFFFFFFFGGGGGGGGGGHHHHHHGHHHHHHHHHHHHHHHHHHHHHHHHHGGHIIIHHHGGGGGGHHGEGGGHHHHHHHHHHHHHHHHHHHHHHHHHHHHHHHHHHHHHHHHHHHHHHHHHHHHHHHHHHHHHHHHHHHHHFHHHHHHHHHHHHHHHGHHHHHHHHHHHHHHHHHHGHHHHHHHHHHFGHHHHHHGHHDGHHHHHHGGHHHGHHHHHHHHHGHGHHGGGGGGGGGGGFGGGGFFGGF
@M03495:530:000000000-LYBTV:1:2109:24565:20888 1:N:0:CTGGAGTA+AACCGAAC
GTCAGCATGTGAGCTTTGGAGTGAAATCTCTTGTCTTAAGGAATAAAGGAAAAAGATTCCGTCGGAGGCTCGGTGCTCTACAGGTTCAACCTTTGTACTCTATTATTGCCTCACATTCCATCTCTTGTGAAAATATATTTGATTGGCTTTTCTGCAGGTTGTTTGCCAGGACTTTCCAAGACCTCCACTAGAAAACACAATAAACTTTTTGGAAGCTGGACAACTATCTTCATTTTTCAGAAACAGTGAAC
+
DCCDDFFFFFFFGFGGGGGGGGHHHHHHHHHHHHHHHHHHHHHHHHHHHHHHHHGGHHIHHBGGGGGGGHHGGGGGHHHHHHHHHHHHHHHHHHHHHHHHHHHHHHHHHHHHGHHHHHHHHHHHHHHHHHHHHHHHHHHHHHHHFHHHHHHHHGHHGHHHHGHHHHHHHHHHHHHHHHHHHHHHHHHHHHGFHHHHHGHEHDGHHGHHHHGGBGFAHHHGHGHHHHHHEHGGGGGGGGGGECFGGGGGEG0
@M03495:530:000000000-LYBTV:1:2109:18320:20894 1:N:0:CTGGAGTA+AACCGAAC
GTCAGCATGTGAGCTTTGGTCCAGCCTGAGTCCTGGTTTATCAACGGCAAAATATAGATCGGAAGAGCACACGTCTGAACTCCAGTCACCTGGAGTAATCTCGTATGCCGTCTTCTGCTTGAAAAAAAAAAAAAAGAAAAAGTGAGGAAAAAGAGATTGGAAGGACATAATTATACTTGAAAATAGTGACTATAAAGAGCCAAAAGGATGGTGAAATCGCCAAGCAGTGGCGCAATCTGCATTATATGAAC
+
CCDCCFFFFFFFGGGGGGGGGGHHHGHHHHGHHHHHGHHHHHHHHGGGGGHHHHHHHHHHHGGGGHHHHHHHGHHHGHHHHHHHHHHHHHHHHHHHHHHEGHHGGHHHHGGGHGHHHHHHHHHHHHGGGFC///>..0000.00=0<0///...//000.0</:.:/00000000000;;0900000;00;00;0000//.9//././:0.0900000....-..9/0;/.-.--.000000000000000
@M03495:530:000000000-LYBTV:1:2109:9669:20925 1:N:0:CTGGAGTA+AACCGAAC
GTCAGCATGTGAGCTTTGGAGTGAAATCTCTTGTCTTAAGGAATAAAGGAAAAAGATTCCGTCGGAGGCTCGGTGCTCTACAGGTTCAACCTTTGTACTCTATTATTGCCTCACATTCCATCTCTTGTGAAAATATATTTGATTGGCTTTTCTGCAGGTTGTTTGCCAGGACTTTCCAAGACCTCCACTAGAAAACACAATAAACTTTTTGGAAGCTGGACAACTATCTTCATTTTTCAGAAACAGTGAAC
+
BBBABFFFFFFFGGGGGGGGGGHHHHHGHHGHHHHHGHGHHGHHHHHHHGHHHHGGHHHHGFGFGGGGGHHGGGGGHHHHHHHHHHHHHHHHHHHFHHHHHHHHHHHHHHHHHHHGHHHHHHHHHHHHHHHHHHHHHHHHHGHHEGHGHHHHHHHHHHHGHGHHHHHHHHHHHHHHHH?BGHHHHHHFHHHGHHHHHHHGHHHFHHHHHHGGHHHHHHGHHHHHHFGHFHGGGGFFGGFFG;FBBFFFFGB
@M03495:530:000000000-LYBTV:1:2109:10726:20966 1:N:0:CTGGAGTA+AACCGAAC
GTCAGCATGTGAGCTTTGGAGTGAAATCTCTTGTCTTAAGGAATAAAGGAAAAAGATTCCGTCGGAGGCTCGGTGCTCTACAGGTTCAACCTTTGTACTCTATTATTGCCTCACATTCCATCTCTTGTGAAAATATATTTGATTGGCTTTTCTGCAGGTTGTTTGCCAGGACTTTCCATGACCTCCACTAGAAAACACAATAAACTTTTTGGAAGCTGGACAACTATCTTCATTTTTCAGAAACAGTGAAC
+
A3>AAFFFBDFFGGGGFFCGFGGFFFHGBFFHDGHHHHGHHFHGHFHFHHHGFHGGHHHHHCGGGGGGCFFFG1EEHHHHHHFGHHHFHFHHHGFGGHHHGHHHGHHGFHFHFAHHHHHBGHHEG4GGGHGFGHGHGHHGGFHGDBCHHCDDGFGHHCFHFGCHGFFHBFGEHHHGDF1?F<FFBCGHHHHGHGHGHAG.GF00DGDHHF?@/:;EBFG.:BFACF:CCHFGGGGGGG0CF9:9F/9C000
@M03495:530:000000000-LYBTV:1:2109:13064:20990 1:N:0:CTGGAGTA+AACCGAAC
GTCAGCATGTGAGCTTTGGTCCAGCCTGAGTCCTGGTTTATCAACGGCAAAATATAGATCGGAAGAGCACACGTCTGAACTCCAGTCACCTGGAGTAATCTCGTATGCCGTCTTCTGCTTGAAAAAAAAACAATTATAATGGACTAACAAGTACTCATCGGTTTGACATAATAAACATAACTAGACGTGAGGCTTGTATACTAGTGTAATTGTATCGTCTTATTCTGTATCATTGTGGTTTTCTCACGGAA
+
AAAAAF@DFFFFG1BGGGGGGGHHGGGHHHHGHHFFGFHFFHHEGGGGGGGHHHGHHHHHEAAFGEGHHHHHGFEG?DDFGGHHHHHFHHE0GHHFCDGFGHHGGHHH1EEEHEFGFFHHGA11FHG/B////1112@F22111?01?11???111<111.....==100=000<0=D0<<00<0=...;....:-:0000;090;;09;0000009/..:000009000;090000;/..-9//9/--;-
@M03495:530:000000000-LYBTV:1:2109:24247:20996 1:N:0:CTGGAGTA+AACCGAAC
GTCAGCATGTGAGCTTTGGAGTGAAATCTCTTGTCTTAAGGAATAAAGGAAAAAGATTCCGTCGGAGGCTCGGTGCTCTACAGGTTCAACCTTTGTACTCTATTATTGCCTCACATTCCATCTCTTGTGAAAATATATTTGATTGGCTTTTCTGCAGGTTGTTTGCCAGGACTTTCCAAGACCTCCACTAGAAAACACAATAAACTTTTTGGAAGCTGGACAACTATCTTCATTTTTCAGAAACAGTGAAC
+
CACCCFFFFFFFGGGGGGGGGGGHHHHHHHHHFHHHHHHHHHHHHHHHHHHHHHGGHHGHFBGGGGGGGHHGGGGGHHHHHHHHHHHHHHHHHHHHGHHHHGHHHHHHHHHHHHHHHHHHHHHHHHHHHGHHFGHHHHHHHHHHHHHHHHHHHHGHGHHHHGGHHHHHGGHHHHHHHHFFGHHHHHHHHH1FGHHHHHGEHGHHHHHHHHGGGGHHHHHHHHHHHHHHFHGGGGGGGGGGF;FFGGFBFG0
@M03495:530:000000000-LYBTV:1:2109:20207:21011 1:N:0:CTGGAGTA+AACCGAAC
GTCAGCATGTGAGCTTTGGAGTGAAATCTCTTGTCTTAAGGAATAAAGGAAAAAGATTCCGTCGGAGGCTCGGTGCTCTACAGGTTCAACCTTTGTACTCTATTATTGCCTCACATTCCATCTCTTGTGAAAATATATTTGATTGGCTTTTCTGCAGGTTGTTTGCCAGGACTTTCCAAGACCTCCACTAGAAAACACAATAAACTTTTTGGAAGCTGGACAACTATCTTCATTTTTCAGAAACAGTGAAC
+
AAABBFFFFFFFGCGGGGGGGGHHHHHHHHHHHHFHHHFFHHGHHHHHHGHHHHGGHHHHHHHGGGG0FHHGGEGGHGHHHHHHHHHFHHHHHHHHHHHHHHHHHHGHHHGHHHHHHHHHHHHHHHHHHHHHHHHFHHHHHHHHHHHHGHHHHGHHHHHHHGHHHFHHHEGGHFGGHFDHHHHHHHHHHHHEHHHHHHFGHFDDGHHHHHGGFHHGHHGHHHHHHEGFGHGGGGGGGGGGGBFGFGBBFF0
@M03495:530:000000000-LYBTV:1:2109:23510:21019 1:N:0:CTGGAGTA+AACCGAAC
GTCAGCATGTGAGCTTTGGTCCACCTGATCCTGGTTTATCAACGGCAAAATATAGATCGGAAGAGCACACGTCTGAACTCCAGTCACCTGGAGTAATCTCGTATGCCGTCTTCTGCTTGAAAAAAAAAAAAAACAAACAATTAGGAGCGAATAATCATTGTAGTGGAGCAAACACTAGCTGTCGAAGTGCATGCATACACTACGCAACGCATAGACATACAGAGCTGTGTTGTCGATCCTAGCTGCTAAAC
+
CACCCFFFFFFFGGGGGGGGGGHHHHHHHHHHHHBFGHHHHHHGGGGGHHHHHHHHHHHGFFGHHHHHHHGHHHGGHHHHHHHHHHHHHHHHHHHHHBHHHFGHHHHGGGHGHHGHHHHFGHHHGCDGG/</<...0<0.1110<=/<--<-.0;0000000;0/.0././0...090/0000.....00000000000;0//.-.----9.;00000:0900;/9;0;0/./0..9.9000;B;000009
@M03495:530:000000000-LYBTV:1:2109:11960:21030 1:N:0:CTGGAATA+AACCGAAC
GTCAGCATGTGAGCTTTGGAATTAGTAAATTCGTTGACGACAGAAGGAGCAAGATAACGACCACAGGGAGGGTGGTTTATCAACGGCAAAATATAGATCGGAAGAGCACACGTCTGAACTCCAGTCACCTGGAATAATCTCGTATGCCGTCTTCTGCTTGAAAAAAAAAAAAGAAAGGTACAAGAGGTAAAACAACAAAAGAAATCACAGTGACCACACTCAGGAGTGCAACGGTGGTAATACTAGTAGGG
+
CCCCCFFFFFFFGGGGGGGGGGHHHHGHGHHHGHHHHHGGGGGHHHHHHHHHHHHHHHGGGGGHHHHGGGGGEFGEFHHHHHHHGGGGGHHHHHHHHHHHGGGGHHHHHHHGHHHGHHHHHHHHHHHHHHHHHHHHHHDHHHFGGGHHGGGHGHHHGHHHHHHHGGGG@---..:/0.000000:..00000:..:9..;99:/00000;000000...///0/0./;0000--....00000;000000.
@M03495:530:000000000-LYBTV:1:2109:17077:21053 1:N:0:CTGGAGTA+AACCGAAC
GTCAGCATGTGAGCTTTGGAGTGAAATCTCTTGTCTTAAGGAATAAAGGAAAAAGATTCCGTCGGAGGCTCGGTGCTCTACAGGTTCAACCTTTGTACTCTATTATTGCCTCACATTCCATCTCTTGTGAAAATATATTTGATTGGCTTTTCTGCAGGTTGTTTGCCAGGACTTTCCAAGACCTCCACTAGAAAACACAATAAACTTTTTGGAAGCTGGACAACTATCTTCATTTTTCAGAAACAGTGAAC
+
BBBBBFFFFFFFGGGGGGGGGFHHFFGHGHHHHHHHHHHHHHHHHHHHHHHHHGGGHHHHHHGGGGGGGHHGGFGGHHGHHHFHFHHHGHHHHHHHHHHHHHHHHHHGHHHHHGHHHHGFHHHHHHHHFHHHGHHHHHHHHEHHHHHHHGHHHHHHHHHHHGHHHGHHHEHHHHHHHGFHAGHHHHHHHHHGDGHHHHHEDDGDGHHHHHGGGHHGHHHHHHHHHHCGHHGGGFFGBFFFFFFGGGFFGG0
@M03495:530:000000000-LYBTV:1:2109:26580:21068 1:N:0:CTGGAGTA+AACCGAAC
GTCAGCATGTGAGCTTTGGAATTAGTAAATTCGTTGACGACAGAAGGAGCAAGATAACGACCACAGGGAGGGTGGTTTATCAACGGCAAAATATAGATCGGAAGAGCACACGTCTGAACTCCAGTCACCTGGAGTAATCTCGTATGCCGTCTTCTGCTTGAAAAAAAAAAACAATGAATCCACCTCACAAGCATACATCTCGTCAACACTCGAGCTGCGACGAGTCCATTCTGTCACAACACCATCATGCG
+
CCCCCFFFFFFFGCGGGGGGGGHHHEGHHHHHFHFHGHGFFEGGHHHGHHHGHHHHGHGGGEEHHHHGFGGEBFFEFHHHHHHHGFGEGHHHHHHHHHHHGEFGHGHFHGFGGGHGHHGFFHGHHEHHHHFGEH2FGF<GFHFDGGHHGGGHGBHBFHFFA1DG.-@:CA-...000000:0/.../:00../;;BB0000.;...//.//.9...//------;//////////////...9.//////9
@M03495:530:000000000-LYBTV:1:2109:9220:21095 1:N:0:CTGGAGTA+AACCGAAC
GTCAGCATGTGAGCTTTGGAGGGCAAGAAGTGGTTGTGACATTGGTTGACGACAGAAGGAGCAAGATAACGACCACAGGGAGGGTGGTTTATCAACGGCAAAATATAGATCGGAAGAGCACACGTCTGAACTCCAGTCACCTGGAGTAATCTCGTATGCCGTCTTCTGCTTGAAAAAAAAAAAAAAAAAAACAAGTTAATACACCACTGTCCATTGCACTAACGACGACGACTTATTTCAATGCACTCGCG
+
CBCCCFFFFFFFGGGGGGGGGGGGGGGHHHHGHGGGFGHHHHHHHGHGHHGGGGGHHHHHHHHHHHHHHHGGGGGHHHHGGGGGGGG?FHHHHHHHGGGGGHHHHHHHHHHHGGGGHHHHHHHGHHHGHHHHHHHHHHHHHHHHHHGHHHFFGHFGHHHHGGGHGHHHHHHHHHHEHF;AFA-99-;--99.:./009009009/..00;0090;00000000.:--;---:..0:00:00000000/.--
@M03495:530:000000000-LYBTV:1:2109:17894:21116 1:N:0:CTGGAGTA+AACCGAAC
GTCAGCATGTGAGCTTTGGACTCCTGACTGGTTTATCAACGGCAAAATATAGATCGGAAGAGCACACGTCTGAACTCCAGTCACCTGGAGTAATCTCGTATGCCGTCTTCTGCTTGAAAAAAAAAAAAAAAAAAAACAAACAAAGAGGTGATAGCACAGCAGCACAACTGACTATAGCACAGCAACGCAAATTCCGATGTATTGTACACAGATCGTACACTACTGCAGAGCATCTCGTCACATGAAGACAC
+
EEEEEFFFFFFFGGGGGGGGGGHHHHHHHHHHHHHHHHHHGGGGGHHHHHHHHHHHGGGGHHHHHHHGHHHGHHHHHHHHHHHHHHHHHHHHHG4GHHGGHHHHGGGHGHHHHHHHHHHHHGGGDBC///-<-<<<......:.///.0.11<1110//.<./.<//<0/0011111110//.:/<-----1111/....111111:110.010./...11//<01001./0001<.<...11001:1//:
@M03495:530:000000000-LYBTV:1:2109:25470:21117 1:N:0:CTGGAGTA+AACCGAAC
GTCAGCATGTGAGCTTTGGAGTGAAATCTCTTGTCTTAAGGAATAAAGGAAAAAGATTCCGTCGGAGGCTCGGTGCTCTACAGGTTCAACCTTTGTACTCTATTATTGCCTCACATTCCATCTCTTGTGAAAATATATTTGATTGGCTTTTCTGCAGGTTGTTTGCCAGGATCTTTCCAAGACCTCCACTAGAAAACACAATAAACTTTTTGGAAGCTGGACAACTGTCTTCATTTTTCAGAAACAGTGAA
+
1AAA1CFFFFFFG1GFF1FGFAG1FGHFHGGD1BFFB33D1BCBAGHFBGHAB0EFEGF2G1FEE/EG?EHGCEAEHHFHHHGHHFGHHHHHFFGGFGHHHHHHHHHGHHHGHHEHFH2B2>GDFHFDGGBGDGFHFHHHHEHF1BGHEFHBGHGHHGGBGAFGBGHHGGEHEH1FGFF11FFGFFGHHECFBD<CFG.CFHHDGHFGHHGGGCGHE0CCGFFECC/<0:CB0;CFGGGGGFBB/FB;99;
@M03495:530:000000000-LYBTV:1:2109:7065:21124 1:N:0:CTGGAGTA+AACCGAAC
GTCAGCATGTGAGCTTTGGAATTAGTAAATTCGTTGACGACAGAAGGAGCAAGAAACGACCACAGGGAGGGTGGTTTATCAACGGCAAAATATAGATCGGAAGAGCACACGTCTGAACTCCAGTCACCTGGAGTAATCTCGTATGCCGTCTTCTGCTTGAAAAAAAAAAAAAACATAAGATAATAGAAAAACTCGTAAATGACAATCGTAATAAGAAAATAAATAATTCAAGTTAGACTAAACAAGGTACG
+
DDDDCFFFFFFFGGGGGGGGGGHHHGGHHHHHGHHHHHGGGFGGHHHHHHHHHHHHHGGGG0FHHHGGGGGBFEEFHHHHHHFGGGGGHHHHHHHHHHHGGGGHHHHHHHGHHHGHHHHHHHHGHHHHHHHHHHHHFFFGHGGHHHHGGGHGHHHHGHHFHHHHGGGG@-9:9..0:00;00:000000/..00..:..00000000.....00000//000000000000000;000000000./.:00.
@M03495:530:000000000-LYBTV:1:2109:25324:21125 1:N:0:CTGGAGTA+AACCGAAC
GTCAGCATGTGAGCTTTGGAGTGAAATCTCTTGTCTTAAGGAATAAAGGAAAAAGATTCCGTCGGAGGCTCGGTGCTCTACAGGTTCAACCTTTGTACTCTATTATTGCCTCACATTCCATCTCTTGTGAAAATATATTTGATTGGCTTTTCTGCAGGTTGTTTGCCAGGACTTTCCAAGACCTCCACTAGAAAACACAATAAACTTTTTGGAAGCTGGACAACTATCTTCATTTTTCAGAAACAGTGAAC
+
AAABBFFFFFFFG4FGGGGGGGHHHHHHHHHHHHHHHGHGFGHGHHHHHHHHHHGGHHHHGBGGGGGGGHHGGGGGHHHHHHGHHFHHHHGHHHHHHHHHHHHHHHHHHHHGHHHHHHFHHHFGGHHGHGGHHHHHHHHHHFHFDGGHHHHFHHHHGHCGFEHHFHHHGEGGHHHHHG1?GHHHHHFHHHHBGFHHHHHGGGGFGBGHHHGGHFHHGFCAGHHHHHHBFHFGGGGGEFFGF0BFGGFFFG0
@M03495:530:000000000-LYBTV:1:2109:20258:21196 1:N:0:CTGGAGTA+AACCGAAC
GTCAGCATGTGAGCTTTGGAGTGAAATCTCTTGTCTTAAGGAATAAAGGAAAAAGATTCCGTCGGAGGCTCGGTGCTCTACAGGTTCAACCTTTGTACTCTATTATTGCCTCACATTCCATCTCTTGTGAAAATATATTTGATTGGCTTTTCTGCAGGTTGTTTGCCAGGACTTTCCAAGACCTCCACTAGAAAACACAATAAACTTTTTGGAAGCTGGACAACTATCTTCATTTTTCAGAAACAGTGAAC
+
BBCCCFFFFFFFGCGGGGGGGGGHHHHHHHHHHHGHHHHHHHHHHHHHHHHHHHGGHHIIHHHGGGGGGHHGGGGGHHHHHHHHFHHHHGHHGHHHHHHHHHHHHHHHHGHHHHHHHHGHHHHHHHHHHHHHHHHHHHHHHHHHBGHHHHHHHHFHHHHHHGHHHGHHHHHHHHDHHHGGFHHHHHHHHHHFHHHHHHEGHGHGHHHGHHGGFFFFGHHHHGHHHHHHHHFGGGFGGGGFGBBGFGCFFF0
@M03495:530:000000000-LYBTV:1:2109:12418:21222 1:N:0:CTGGAGTA+AACCGAAC
GTCAGCATGTGAGCTTTGGAGTGAAATCTCTTGTCTTAAGGAATAAAGGAAAAAGATTCCGTCGGAGGCTCGGTGCTCTACAGGTTCAACCTTTGTACTCTATTATTGCCTCACATTCCATCTCTTGTGAAAATATATTTGATTGGCTTTTCTGCAGGTTGTTTGCCAGGACTTTCCAAGACCTCCACTAGAAAACACAATAAACTTTTTGGAAGCTGGACAACTATCTTCATTTTTCAGAAACAGTGAAC
+
CCCCCFFFFFFFGGGGGGGGGGHHHHHHHHHHHHHHHHHHHHHHHHHHHHHHHHGGHHIIHHHGGGGGGHHGGGGGGHHHHHHHHHHHHHHHHHHHHHHHHHHHHHHHHHHHHHHHHHHHHHHHHHHHHHHHHHHHHHHHHGHHHHHHHHHHHHGHHHGHHGHHHHHHGEHHHHHEHHFGHHHHHHHHHHHGHHHHHHHGGGFHHGHHHHGGHHHHHHHGHHHGHHHHHHGGGGGGGGGGG;FFGGBFFG9
@M03495:530:000000000-LYBTV:1:2109:17254:21238 1:N:0:CTGGAGTA+AACCGAAC
GTCAGCATGTGAGCTTTGGAGGGCAAGAAGTGGTTGTGACTGGTTTATCAACGGCAAAATATAGATCGGAAGAGCACACGTCTGAACTCCAGTCACCTGGAGTAATCTCGTATGCCGTCTTCTGCTTGAAAAAAAAAAAAACAACATAATAACGCACCGGACTCAGCAGACTGCATTCGAGCTACAACAGACTAGGATACACTGTGTCATCATGCATGCATACTACAAGATCATAAATGTTAACATAGATC
+
DCCCDFFFFDFFGGGGGGGGGGGGGGGHHHGGHHGGFGHHHHHHHHHHHHHHGGGGGHHHHHHHHHHHGGGGHHHHHHHGHHHGHHHHHHHHHHHHHHHHHHHHHHFHHHGGHHHHGGGHGHHHHHHHHHHHHGGGG@>>-...../0<0000.---;----9/0000./.00/000900/..00:00.//.090/0;000000;000000000000000000000000/00900000000900000;000
@M03495:530:000000000-LYBTV:1:2109:11485:21305 1:N:0:CTGGAGTA+AACCGAAC
GTCAGCATGTGAGCTTTGGAATTAGTAAATTCGTTGACGACAGAAGGAGCAAGATAACGACCACAGGGAGGGTGGTTTATCAACGGCAAAATATAGATCGGAAGAGCACACGTCTGAACTCCAGTCACCTGGAGTAATCTCGTATGCCGTCTTCTGCTTGAAAAAAAAAAAAGAGTAACTAAATAAAAACGAAACAACATCGTAAATGCTAAGTACAATGATGAACAAACATAGAGCATGAGTAACCAACA
+
DDDDDFFFFFFFGGGGGGGGGGHHHHHHHHHHGHHHGHGGGGGHHHHHHHHHHHHHHHGGGGGHHHHGGGGGEFGGGHHHHHHHGGGGGHHHHHHHHHHGGGGGHHHHHHHGHHHGHHHHHHHHHHHHHHHHHHHHHHGHHHGGHHHHGGGHGHHHHHHHHHHHHGGGGG--.;/00000:00;00000:-...-/.../;.....00000000:00:00:000000/.;.00000:0000;0:0;00...
@M03495:530:000000000-LYBTV:1:2109:4227:21313 1:N:0:CTGGAGTA+AACCGAAC
GTCAGCATGTGAGCTTTGGAATTAGTAAATTCGTTGACGACAGAAGGAGCAAGATAACGACCACAGGGAGGGTGGTTTATCAACGGCAAAATATAGATCGGAAGAGCACACGTCTGAACTCCAGTCACCTGGAGTAATCTCGTATGCCGTCTTCTGCTTGAAAAAAAAAAAAAAATGGAATAGTAATCGTCTATCAGTAATGTAAAGGGTAGTACATATTGAAGAGAGACATGATCGGCATAGTAGTGCAT
+
BCCCCFFFFFFFGGGGGGGGGGHFHHHHHHHHGHHHHHGGGGGHHHHHHHHHHHHHHHGGGGGHHHHGGGGGEGGGGHHHHHFHGGGGGHHHHHHHHHHHGGGGHHHHHHHGHHHGHHHHHHHHHHHHHHHHHHGHGHFHHHGGHHGHGGGHGGHHHHHHGGGHGGGGGC-;---.000000000000.....:000000;0000:0:../.0;09;00000000./..//:0009..---000009/090
@M03495:530:000000000-LYBTV:1:2109:17460:21367 1:N:0:CTGGAGTA+AACCGAAC
GTCAGCATGTGAGCTTTGGATGGTTCTGGTTTATCAACGGCAAAATATAGATCGGAAGAGCACACGTCTGAACTCCAGTCACCTGGAGTAATCTCGTATGCCGTCTTCTGCTTGAAAAAAAAAAAAACAAGAAGAACTATAATGCGTCATTCTCTGTTCTCACCAAAAGACAACTATTAACATTAGTGATGCACGTCATGCTATCCAGCATCTAGATCAAGGGAGATATTATACCAAATGATTAGAGTATT
+
CCCCCFFFFFFFGGGGGGGGGGEHHHHHHHHHGHHHGHGGGGGHHHHHHHHHHHGGGGHHHHHHHGGHHGHHHHHHHHHHHHHHHHHHHHHHHHHHGGHHHHGFFHGHHHHHHFFGHHGGEGCD</////000=1<0111=1111..-.<000000=000000.<..././//.00000000000000900;00.....00009//00//000000;00000..9:/09000;0000.000009000:000
@M03495:530:000000000-LYBTV:1:2109:23326:21427 1:N:0:CTGGAGTA+AACCGAAC
GTCAGCATGTGAGCTTTGGTCCAACCTGAGTCCTGGTTTATCAACGGCAAAATATAGATCGGAAGAGCACACGTCTGAACTCCAGTCACCTGGAGTAATCTCGTATGCCGTCTTCTGCTTGAAAAAAAAAAAAAAAAAAAGGACAAGAAAGAGATGAAGATGAAAATAGTGGTGATGCGAAGATGGGAAGGGAGAAGAGAGAGGGATAGACGATATAACAAGGTTGGTCTGGCTATGGCACGGAGATGTTT
+
CCDEDFFFFFFFGGGGGGGGGGHHHGHHBHHHHHHHBGHHHHHHHGGGGGHHHHHHHHHHHGGGGHHHHHHHGHHHGHHHHHHHHHHHHHHHHHHHHHHBGHHGGHHHHGGGHGHHHHHHHHHHHHGGGGD@</-<---<.././..///0///1<111111111110011.1.1111-.-9.1<0.<0......./:.B9A.<..//010.-..-11100/.00/-.11//0/001:./0.--.-/0<11
@M03495:530:000000000-LYBTV:1:2109:14634:21428 1:N:0:CTGGAGTA+AACCGAAC
GTCAGCATGTGAGCTTTGGAGGGTGGTTTATCAACGGCAAAATATAGATCGGAAGAGCACACGTCTGAACTCCAGTCACCTGGAGTAATCTCGTATGCCGTCTTCTGCTTGAAAAAAAAAAAAAAAAAAATACAGAATATAAAAGCGGTGACTATATATGAAGAGATTAGACAAAGATACATAACATAGCACTAAGTAGCCCTACACGAACTTGTAGCTATATAGATCTACAATTACGTGTCTAGGCAATA
+
CBCCCFFFFFFFGGGGGGGGGGGFGGGGHHHHHHHGGGGGHHHHHHHHHHHGGGGHHGHHHHGHHHGHHHHHHHHHHHHHHHHHHGHHGDGHHGGHHHHGGGHGHHHHHHGGHHHHGGFG>@</-><---.00000000000000..-.-.0:00:0000:000./0000000///;00:00:000:0000000;000000///.;/.-.-.00::000000000000:0000:000.////::00/0.00
@M03495:530:000000000-LYBTV:1:2109:13497:21434 1:N:0:CTGGAGTA+AACCGAAC
GTCAGCATGTGAGCTTTGGTCCAGCCTGAGTCCCTGGTTTATCAACGGCAAAATATAGATCGGAAGAGCACACGTCTGAACTCCAGTCACCTGGAGTAATCTCGTATGCCGTCTTCTGCTTGAAAAAAAAAAAAAAATCACTCTGTACATGATAATTAACCTACGATAAATCGGAAAAGCACACATCTGAAATCCAGTCACACAGAAGGAGATAGTATGCAGAACACTGCCTAGTATGAAAGAAACTCATG
+
CCCCCFFFFFFFGGGGGGGGGGHHHGHHGHHHHHHGCGHHHHGHHHGGGGGHHHGHHHHHHGGGGGHHGHHHHGHHHGHHHHHHGHHHHHHHHHHGEGHHFHHHGGHHHFEEFHGHHHHHHHGHHHHGGFC//>--<010/000000000=00000000<00//::.;.0;0.:C.-//;:/;9.;09B00009;FF00;00/..///9;.9///;B/////////////////////9////.;//////
@M03495:530:000000000-LYBTV:1:2109:17513:21446 1:N:0:CTGGAGTA+AACCGAAC
GTCAGCATGTGAGCTTTGGTCCAGCCTGAGTCCTGGTTTATCAACGGCAAAATATAGATCGGAAGAGCACACGTCTGAACTCCAGTCACCTGGAGTAATCTCGTATGCCGTCTTCTGCTTGAAAAAAAAAAAAAATCAAGAATAACAGACAGACTCCTCAGCTGCATACTTAGCTAGAACGCAGACTGTCAGTGTTCCAGCGCGTACGCCATACTAGCAATCAGACAGAAATCACACACAGTAACTCAGTC
+
CCDDDFFFFFFFGGGGGGGGGGHHHGHHHHHHHHHHGHHHHHHHHGGGGGHHHHHHHHHHHEGGGHHHHHHHGHHHFDFHHHHHHHHHHHHHHHHFHHHFGHHGGHHHHGGGHGGHHHHHHHHHHHGGGG?>>/>0>11110111000/.///<0000/<00000/0:0:0000000000..---.00;00000000000/-------.-..:/0;0/000000:0://000:0000....0000:00000
@M03495:530:000000000-LYBTV:1:2109:15871:21447 1:N:0:CTGGAGTA+AACCGAAC
GTCAGCATGTGAGCTTTGGAGTGAAATCTCTTGTCTTAAGGAATAAAGGAAAAAGATTCCGTCGGAGGCTCGGTGCTCTACAGGTTCAACCTTTGTACTCTATTATTGCCTCACATTCCATCTCTTGTGAAAATATATTTGATTGGCTTTTCTGCAGGTTGTTTGCCAGGACTTTCCAAGACCTCCACTAGAAAACACAATAAACTTTTTGGAAGCTGGACAACTATCTTCATTTTTCAGAAACAGTGAAC
+
BBCCCFFFFFFFGGGGGGGGGGHHHHHHHHHHHHHHHHHHGHHHHHHHHHHHHHGGHHIHHHHGGGGGGHHGGFGGHHHHHHHHHHHHHHHHHHHHHHHHHHHHHHHHHHHHHHHHHGHHHHHHHHHHHHHHFGHGHHHHHHHHHHGHHHHHHHGHHHHHHGHHHHHHHHHHHHHHHGGHHHHGHHHHHHHHHHHHHHHGHHHHHHHHHHGGHHGHHHHHGFHHHHHHHHGGGGGGGGGGGGGGGGFGGG0
@M03495:530:000000000-LYBTV:1:2109:26586:21545 1:N:0:CTGGAGTA+AACCGAAC
GTCAGCATGTGAGCTTTGGACTCCTGACTGGTTTATCAACGGCAAAATATAGATCGGAAGAGCACACGTCTGAACTCCAGTCACCTGGAGTAATCTCGTATGCCGTCTTCTGCTTGAAAAAAAAAAAAAACTACCTCTATCTTAAACATACCATTACCTTACACACCTACCCATCCTTTCCTGGTTTGATTTCTCATTCTCCCTCTCTACCACTAGTTGCTTATGACTATTTCTTTGTCTTTATCATCTCC
+
BBBBBFFFFFFFGCEGGGGGGGHHHHHHFHGFFHHHHGFHGGCEEAHHHHHHHHHHGGGGHGGHHHHGHHHGGGFHHHHGHHHHHHHHFHHHFG@FHHGGHGGHGEEFGGHGFHHHHHHFFCEGC/>C//.<110<<<111>111=<=00</000000000/000..:/;..0//.:000000;/=..90000090000;00///;/000000C/0000;9/://////////////://////////999
@M03495:530:000000000-LYBTV:1:2109:27344:21559 1:N:0:CTGGAGTA+AACCGAAC
GTCAGCATGTGAGCTTGGTTTATCAACGGCAAAATATAGATCGGAAGAGCACACGTCTGAACTCCAGTCACCTGGAGTAATCTCGTATGCCGTCTTCTGCTTGAAAAAAAAAAAACATAAGCAGCTACCACACAACATCCGTTCGTTTGCATTCTTAACATTGGAAAATTCACGACGCACATTACGTCACACGCACCACATGCACGCGTGCTCAAGATCTGCATCATGAGGTACTGACTATAACACGTACG
+
BABBBFFFFFFFG4GGGGFGGGHHHDFFAEGFAHFHHHHHGGFDGGGHHHHHHHGHHHGHHFGHHHHHHHHHHHHHHFGGF5DGGFEGGHHG?FHGHHHHHGFEFGGHEGGEC>///2@22222001??11/////.010..1<<.0..00000=0000<0000000/0/:00..:-----0000;/...0/-----.9./;///.--9-..;//99///////;//////9;;////////////....-
@M03495:530:000000000-LYBTV:1:2109:22553:21562 1:N:0:CTGGAGTA+AACCGAAC
GTCAGCATGTGAGCTTTGGTCCAGCCTGAGTCCCTGGTTTATCAACGGCAAAATATAGATCGGAAGAGCACACGTCTGAACTCCAGTCACCTGGAGTAATCTCGTATGCCGTCTTCTGCTTGAAAAAAAACCCTTCCACCGTGTGATCTATACTTGTCTTGCTTGATACTATCTTCTATTTCAGAAAACACTTGTCTTGCGTTTTGTAACGAAGCATTTTGTTCGTTGACATTATTTCCCTTGCTTGGCTA
+
AAAAAFFFFFFFB1FGB1EAGGH1EFFHHHHGBG1FHHFHHHBGHHC//E/EE1BGEA2G1AAEAEEAC1GFAEGHHGHEHHEB11BFGHGF0G>E1BGDFEGGGCGHF1///>?EEF1FG1BFE10//////0<0011@?0/0/1?111111111111>1111101=<1=1111==000=0=000<</.<0000:<C:0::.:;.C000..9.-/000;09/0.;//.09000;;9009BB-/;//-///
@M03495:530:000000000-LYBTV:1:2109:16871:21563 1:N:0:CTGGAGTA+AACCGAAC
GTCAGCATGTGAGCTTTGGTTTATCAACGGCAAAATATAGATCGGAAGAGCACACGTCTGAACTCCAGTCACCTGGAGTAATCTCGTATGCCGTCTTCTGCTTGAAAAAAAAAACTAAGGTGCTGATACTAGCTGCAAATCATACAAGAAAGAAAAACCTAAGTCACAATTTAGAACCTTTCAAAAAAATAATGTGTTAATACTGCATTAGTTCATTGAGATACACGTTCTTACATGCACACTACAAATCA
+
CCCCCFFFFFFFGFGGGGGGGGHHHHHHGGGGGHHHHHHHHHHHGGFGHHGHGHHGHHHGHFHHHHHHHHHGGHHHGHHHHF5GGHGGFHHHGGGHGGHHHHHGC@FHHGGGE</2B222?222222222222222011<<111?1?10?010>000..0110>0000<00000000<<00<00;:.-:.:0;00;0:=000000;;0;000000;00;:;90000;../;///:/;/9//.//;://///
@M03495:530:000000000-LYBTV:1:2109:8287:21574 1:N:0:CTGGAGTA+AACCGAAC
GTCAGCATGTGAGCTTTGGAGTGAAATCTCTTGTCTTAAGGAATAAAGGAAAAAGATTCCGTCGGAGGCTCGGTGCTCTACAGGTTCAACCTTTGTACTCTATTATTGCCTCACATTCCATCTCTTGTGAAAATATATTTGATTGGCTTTTCTGCAGGTTGTTTGCCAGGACTTTCCAAGACCTCCACTAGAAAACACAATAAACTTTTTGGAAGCTGGACAACTATCTTCATTTTTCAGAAACAGTGAAC
+
BBCCBFFFFFFFGGGGGGGGGGHHHHHHHHHHHHHHHHHHHHHHHHGHHHHHHHGGHIHHHHHGGGGGGHHGGGGGHHHHHHHHHHHHHHHHHHHHHHHGHHHHHHHHHHHHHHHHHHHHHHHHHHHHHHHHFHHHHHHHHHHHGHHHHHHHHHHHHHHHHGHHHHGHHEHHHHHHHHFHGHHHHHGHHHFGHHHGHHGGHHHHHGHHHHGGHHHHHHHHHHHHHHGHHHGGGGGGGGGGG;BFGGFGFF0
@M03495:530:000000000-LYBTV:1:2109:5038:21583 1:N:0:CTGGAGTA+AACCGAAC
GTCAGCATGTGAGCTTTGGAAGTTGACGACAGAAGGAGCAAGATAACGACCACAGGGAGGGTGGTTTATCAACGGCAAAATATAGATCGGAAGAGCACACGTCTGAACTCCAGTCACCTGGAGTAATCTCGTATGCCGTCTTCTGCTTGAAAAAAAAAAAAAGTCCATACCTAAGAACAATCAGTGATGAATCAAATACATAGCTACCCCAGTAACACATACCCGTCCGCTATCCTACCACAAATGCTACC
+
BBBBBFFFFBDFGFBGGFFGGGGHHHHG2A2AGGHHGFHHGFHHHFFEGGFGHHHHGFEGA1BEFGHHHGFHHGGGGCFHHHHHHFHHHGGGGHHHHHHHGHHHGHFHHHHGCFGHGHHHFHHGCGF2@FGGGHHHHCDDHGHHHGHHHGHGGA<DF<;--9.0;;C009/0099:0/9/0/;000;;00;00;/9/9//9//9/;/.....9/:/9;./9///:...-;.-./9//;.;;..;//////9
@M03495:530:000000000-LYBTV:1:2109:17487:21610 1:N:0:CTGGAGTA+AACCGAAC
GTCAGCATGTGAGCTTTGGAGTGAAATCTCTTGTCTTAAGGAATAAAGGAAAAAGATTCCGTCGGAGGCTCGGTGCTCTACAGGTTCAACCTTTGTACTCTATTATTGCCTCACATTCCATCTCTTGTGAAAATATATTTGATTGGCTTTTCTGCAGGTTGTTTGCCAGGACTTTCCAAGACCTCCACTAGAAAACACAATAAACTTTTTGGAAGCTGGACAACTATCTTCATTTTTCAGAAACAGTGAAC
+
DDEECFFFFFFFGGGGGGGGGGHHHHHHHHHHHHHHHHHHHHHHHHHHHHH3GHGGHIHIHHHGGGGGGHHGGGGGHHHHHHHHHHHHHHHHHHHHHHHHHHHHHHHHHHHHHHHHHHHHHHHHHHHHHHHHHHHHHHHHHHHHHHHHHHHGHHHHHHHHHGHHHHHHGHHHHHHHGHGHHHHHHHHHHHHHHHHHHHHGHHHDHHHHHHGGGHFHHHHHHHHHHHHHHHGGGGGGGGGGGFGGGGFGFG0
@M03495:530:000000000-LYBTV:1:2109:25410:21628 1:N:0:CTGGAGTA+AACCGAAC
GTCAGCATGTGAGCTTTGGAATTAGTAAATTCGTTGACGACAGAAGGAGCAAGATAACGACCACAGGGAGGCTGGTTTATCAACGGCAAAATATAGATCGGAAGAGCACACGTCTGAACTCCAGTCACCTGGAGTAATCTCGTATGCCGTCTTCTGCTTGAAAAAAAAAAAACAAGAGATGACGATTACAGATACCAGATCATCAAAAACAATGAAAAGTACAGACAGAATACAAAGAGACATACATATAA
+
BCCCCFFFFFFFGGGGGGGGGGHHGFGHGHHHGHHHHHGGGGGHHHHHHHHHHHHHHGGGEGGHHHHGGGGGHHGHHHHHHHHHGGGCGHHHHHHHHHGHGGGGHFHHHHHGHHHGHHHHHHHHHHHHHHHFGHCFGG2FGHFEFHHHGDGHGHHHFHHFGHHHFDGGGC-@...//.;0909.9...0009;009;0.99:000000....000;00/000000.///0000000//////000000090
@M03495:530:000000000-LYBTV:1:2109:27509:21655 1:N:0:CTGGAGTA+AACCGAAC
GTCAGCATGTGAGCTTTGGATGGTTCTGGTTTATCAACGGCAAAATATAGATCGGAAGAGCACACGTCTGAACTCCAGTCACCTGGAGTAATCTCGTATGCCGTCTTCTGCTTGAAAAAAAAAAAAAAAACAAGCGCAGACCAATTAACAAGTGGATGATGAGACTAACCAAGCAACAGTCTCACGATACTGGGGAAATATCACTATCAAATTACTACTACCCGATGCACTCACTAGTGCCAAGCACTGCT
+
CACCCFFFFFFFGGGGGGGFGGFFGHHHHGHHHG5GHHGGGGGHHGHHHGHHHHGGGGGHGHFHGGHHHGHHHHHHHHHHHHHHHHFGFHF@4BDB?E3BF3>1>G14EGBGHBGHHHHGFDCC</</--.<.0..----.././000000/00000//:0;00:090;.0...;/.;9;00900....-00/.:...;////;//////////////////9.:-.9//;////://////;..///9:/
@M03495:530:000000000-LYBTV:1:2109:22912:21658 1:N:0:CTGGAGTA+AACCGAAC
GTCAGCATGTGAGCTTTGGACTCCTGACTGGTTTATCAACGGCAAAATATAGATCGGAAGAGCACACGTCTGAACTCCAGTCACCTGGAGTAATCTCGTATGCCGTCTTCTGCTTGAAAAAAAAAAAAAAAACGCGTAGAGGATAAACGTACAAGGTATAGACTATTAGATAGTGTGATTGGAGGACTTCAGAAGTGTACTTTGCACAAGCACTGCTGTCTAGTGCACTGTACATGATGAAGTAAGTCCTG
+
CCCCCFFFFFFFGFGGGGGGGGHHHHHHHHHHHHHHHHHHGGGGGHHHHHHHHHHHGGGGHAGHHHHGHHHGHHHHHHHHHHHHHHHHHHHHHH@GGHGGHHHHGFGHGHHHHHHHFHHHHGGGC?<///--<------.0/./0000.:...00.;0000000000900000;00000;090:.../00;00009000000000000/:.//0/00000000900000/0000090000;0009000000
@M03495:530:000000000-LYBTV:1:2109:25063:21663 1:N:0:CTGGAGTA+AACCGAAC
GTCAGCATGTGAGCTTTGGACTCCTGACTGGTTTATCAACGGCAAAATATAGATCGGAAGAGCACACGTCTGAACTCCAGTCACCTGGAGTAATCTCGTATGCCGTCTTCTGCTTGAAAAAAAAAAAAAAAAAACAAGATATTTCAATTAATGCTGCTTATGCGTGTAATACGAAGCATAAAATATTGGTGTGTCAATGATGATTCGCGGTTTACTCATGTGAGACTATGTAATCTGCTGTCTAGTATACG
+
CCCCCFFFFFFFGGGGGGGGGGHHHHHHHHHHHHHHHHHHGGGGGHHHHHHHHHHHGGGGHGHHHHHGHHHGHHHHHHHHHHHGHHHHHHHHHHDGHHGGHHHHGEGHGGHHHHHHFHHGHGGG//</</----.<.//<00;0000000000000000;000...:/0000..::-0;;0000900009...;000000;:0000..--.-.00000000000;00000;00000000000000:09009
@M03495:530:000000000-LYBTV:1:2109:20522:21698 1:N:0:CTGGAGTA+AACCGAAC
GTCAGCATGTGAGCTTTGGAGTGAAATCTCTTGTCTTAAGGAATAAAGGAAAAAGATTCCGTCGGAGGCTCGGTGCTCTACAGGTTCAACCTTTGTACTCTATTATTGCCTCACATTCCATCTCTTGTGAAAATATATTTGATTGGCTTTTCTGCAGGTTGTTTGCCAGGACTTTCCAAGACCTCCACTAGAAAACACAATAAACTTTTTGGAAGCTGGACAACTATCTTCATTTTTCAGAAACAGTGAAC
+
BCCCCFFFFFFFGGGGGGGGGGHHHHHHHHHHHHGHHHGHHHHHHHHHHGHHHHGGHIHHHHHGGGGGGHHGGGGGHHHHHHHHHHHHHHHHHHHHHHHHHHHHHHHHHHHHHHHHHHHHHHGHHHHHHHHHGHHHHHHHHHHHHFHHHHHHHHHHHHHHHGHHHHHHHGHHHHHHHHFFFGHFHHHHHHHHHHHHHHHGGHBGFFHHHHGGHHHFHHHGHHHHHHHGHHGFFGGGGGGGGFBFFGGGGE:
@M03495:530:000000000-LYBTV:1:2109:10205:21704 1:N:0:CTGGAGTA+AACCGAAC
GTCAGCATGTGAGCTTTGGAGTGAAATCTCTTGTCTTAAGGAATAAAGGAAAAAGATTCCGTCGGAGGCTCGGTGCTCTACAGGTTCAACCTTTGTACTCTATTATTGCCTCACATTCCATCTCTTGTGAAAATATATTTGATTGGCTTTTCTGCAGGTTGTTTGCCAGGAGACCTCCACTAGAAAACACAATAAACTTTTTGGAAGCTGGACAACTATCTTCATTTTTCAGAAACAGTGAACAACCCACT
+
CCCCCFFFFFFFGGGGGGGGGGHHHHHHHHHHHHHHHHHHHGHHHHHHHHHHHHGGHHIIHHHGGGGGGHHGGGGGHHHHHHHHHHHHHHHHHHHHHHHHHHHHHHHHHHHHHHHHHHHHHHHHHHHHHHHHHHHHHHHHHHHHHHHHHHHHHHGHHHHHHGHHHHHHHHHGGGGHHGHHHHHHHHHHHFHGHHHHGHHHHHGCHHHHHHGHHGHHHHHHHHHHHHGHHHGGGFGGGGGGGGGFFEFDGG.
@M03495:530:000000000-LYBTV:1:2109:5372:21719 1:N:0:CTGGAGTA+AACCGAAC
GTCAGCATGTGAGCTTTGGTCCAGCCTGAGTCCCTGGTTTATCAACGGCAAAATATAGATCGGAAGAGCACACGTCTGAACTCCAGTCACCTGGAGTAATCTCGTATGCCGTCTTCTGCTTGAAAAAAAAAAAATGCTAGAGGACAGGAGAGGGCTTTGGACGTCAACGTGTAGCGGTAAACTGCTGAGGGCTGTGGTGGAACACCATCGGTGAAGGAGGCTTGTTGGACTCTAAATGAGCATGAGGCGTG
+
BAAAAFFFFFFFF4BGFGF4FFGHHEGHGHGGFFFGHGHHFHHD5FEECG?HFHFHFBHHFHGEGGHHHHGGHGHHGGHHHHHHHHHFHHFHHHHHFGFD@@FGGGHHHHEE/FFHHHHHHHA33GHG/<<//<011111><00.<.<<.G...<../</</-;..:;.:.//;0--..;;0000009......://;...9;B..://...9.//9?..../-.;..///;//;/9/////999//.-.-
@M03495:530:000000000-LYBTV:1:2109:9207:21736 1:N:0:CTGGAGTA+AACCGAAC
GTCAGCATGTGAGCTTTGGAGTGAAATCTCTTGTCTTAAGGAATAAAGGAAAAAGATTCCGTCGGAGGCTCGGTGCTCTACAGGTTCAACCTTTGTACTCTATTATTGCCTCACATTCCATCTCTTGTGAAAATATATTTGATTGGCTTTTCTGCAGGTTGTTTGCCAGGACTTTCCAAGACCTCCACTAGAAAACACAATAAACTTTTTGGAAGCTGGACAACTATCTTCATTTTTCAGAAACAGTGAAC
+
CBCCDFFFFFFFGGGGGGGGGGHHHHHHHHHHHHHHHHHHGHHHHHHHHHHHHHGGHHHIHHHGGGGGGHHGGGGGHHHHHHHHHHHHHHHHHHHHHHHHHHHHHHHHHHHHHHHHHHHGHHHHHHHHHHHHHHHHHHHHHHHHHGHHHHHHHHHHGHHHHFHHHHHHHHHHHHHHHHFHHHHHHHHHHHFHHHHHHGHGHGHHHHHHHHGGHHHHHGHHHHHHHHHHHHGHGHGGHGGGGFGGGGBFGG0
@M03495:530:000000000-LYBTV:1:2109:26437:21759 1:N:0:CTGGAGTA+AACCGAAC
GTCAGCATGTGAGCTTTGGAGTGAAATCTCTTGTCTTAAGGAATAAAGGAAAAAGATTCCGTCGGAGGCTCGGTGCTCTACAGGTTCAACCTTTGTACTCTATTATTGCCTCACATTCCATCTCTTGTGAAAATATATTTGATTGGCTTTTCTGCAGGTTGTTTGCCAGGACTTTCCAAGACCTCCACTAGAAAACACAATAAACTTTTTGGAAGCTGGACAACTATCTTCATTTTTCAGAAACAGTGAAC
+
CCCCCFFFFFFFGGGGGGGGGGHHHHHHHHHHHHCHHHHHHHHHHHHHHHHHHHGGHHIHHAFFGGGGGHHGGGGGHHHHHHHHHHHHHHHHHHHHHHHHHHHHHHHHHHHHHHHHHHHHHHHHHHHHHHHHHHHGHHHHHHHHHHGHHHHHHHGHHHGHHGHHHHHHHHHHHHHHHG1FHHHHHHHHHGHFHHHHGGGGHHHGHHHHHHGGGHFCHHHHHHHHHHHGHHGGGGGGGGGGGFGGGGFGFF0
@M03495:530:000000000-LYBTV:1:2109:19189:21782 1:N:0:CTGGAGTA+AACCGAAC
GTCAGCATGTGAGCTTTGGTCCAGCCTGAGTCCCTGGTTTATCAACGGCAAAATATAGATCGGAAGAGCACACGTCTGAACTCCAGTCACCTGGAGTAATCTCGTATGCCGTCTTCTGCTTGAAAAAAAAAAACAACACAAATGGTAAGCATAATGGACATGGATGGATTGGCTATGCACAGAGAGAGGAGAATGCAAGAGACAGGCGGAGACACACGTATACTCACTGACAGAGATAGATGGCGAGGCTC
+
DDEEEFFFFFFFGGGGGGGGGGHHHGHHHHHHHHHHHHHGHHHHHHGGGGGHHHHHHHHHHHGGGGHHHHHHHGHHHGHHHHHHHHHHHHHHHHHHHHHHBHHHGGHHHHGGGHGHHHHHHHGHHHHGGGGC>////=///0<1111111111111110000/010./10/./<0010101/0</........01111</./<//..<----.///<-</:01101011<000///1111110/<----.<
@M03495:530:000000000-LYBTV:1:2109:18445:21784 1:N:0:CTGGAGTA+AACCGAAC
GTCAGCATGTGAGCTTTGGTTTATCAACGGCAAAATATAGATCGGAAGAGCACACGTCTGAACTCCAGTCACCTGGAGTAATCTCGTATGCCGTCTTCTGCTTGAAAAAAAAAAAAAAATAGAAGAGAAAAAGAGAGGAATAGTGTAGCAGTTAATGTATCAAAAGAAAAAAACAAGATAAACGAAGTACATGTTCTAATCGCTTGTTATTGTATGAAGTTGTAGAGTATGAATATCGTGCACACAAAGTG
+
CCCDEFFFFFFFGGGGGGGGGGHHHHHHGGGGGHHHHHHHHHHHGGGGHHHHHHHGHHHGGHHHHHHHHHHHHHHHFHGGHH5GHHGGHHHHGGGHGHHHHHHHGGHHHGGGFFD/<//0?1111100110<..00.../0<0=1=1111011=1111111:100/..:/.--...//0111<.<...11111111111<0......11111<1111111:111111<111111111./...01..../11
@M03495:530:000000000-LYBTV:1:2109:16174:21806 1:N:0:CTGGAGTA+AACCGAAC
GTCAGCATGTGAGCTTTGGAGTGAAATCTCTTGTCTTAAGGAATAAAGGAAAAAGATTCCGTCGGAGGCTCGGTGCTCTACAGGTTCAACCTTTGTACTCTATTATTGCCTCACATTCCATCTCTTGTGAAAATATATTTGATTGGCTTTTCTGCAGGTTGTTTGCCAGGACTTTCCAAGACCTCCACTAGAAAACACAATAAACTTTTTGGAAGCTGGACAACTATCTTCATTTTTCAGAAACAGTGAAC
+
CBCCCFFFFFFFGGGGGGGGGGHHHHHHHHHHHHHHHHHHHHHHHHHHHHHHHHGGHIHHHHHGGGGGGHHGGGGGHHHHHHHHHHHHHHHHHHHGHHHHHHHHHHHHHHHHHHHHHHHHHHHGHHHHHHHHHHHHHHHHHHHHHFHHHHHHHHHHGHHHHGHHHHHHHHHHHHHHHH=GHHHHHHHHHHGEHHHHHHHGHGGHHHGHHHGGGHHHHHHHHGHHHHHGHHGGGGGGGGGGGFGGGGFFGG0
@M03495:530:000000000-LYBTV:1:2109:20441:21817 1:N:0:CTGGAGTA+AACCGAAC
GTCAGCATGTGAGCTTTGGTCCGCCTGAGTCCCTGGTTTATCAACGGCAAAATATAGATCGGAAGAGCACACGTCTGAACTCCAGTCACCTGGAGTAATCTCGTATGCCGTCTTCTGCTTGAAAAAAAAAAAAAAAAATGGGCACAACTGAGACTAAATTAGCGGACGAGGGCAGACAAGTCTGATAGGACAAATTGACAATCGGTTAGCATAGTGACACGTCAACATCGACACATAAGACCACGTAATAG
+
CCCCCFFFFFFFGGGGGGGGGGGGGGHHHHHHHHHHFHHHHHHHHGGGGGHHHHHHHHHHHGGGGHHHHHHHGHHHGHHHHHHHHHHHHHHHHHHHHHHBGHHGGHHHHGGGHGHHHHHHHHHHHHGGDG@><<<<<A.00.././/.0/000000000000/---------.....//.0009900:/00/./0000000;0....9.;;000000:00.....00/;./-.-/:000009/.../..00
@M03495:530:000000000-LYBTV:1:2109:23938:21823 1:N:0:CTGGAGTA+AACCGAAC
GTCAGCATGTGAGCTTTGGTCCAGCCTGAGTCCCTGGTTTATCAACGGCAAAATATAGATCGGAAGAGCACACGTCTGAACTCCAGTCACCTGGAGTAATCTCGTATGCCGTCTTCTGCTTGAAAAAAAAAAGGTTATGCGCTCTGAAGTTCCTAGAATTCGAATGCCAGAAACCGTAAAAAGGCCACGCTGCTGGCGGTTGTCCCTAGTCTCCGCCGCCCTGACGAGCATGAATCGACCCTCAAGTACAG
+
AAAAAFFFFFFFG11BGDFGFGF1GAFGE0ABFE1FAG1AA1DDGFEEEECGCGGHFHHGFAEGGG0BFHHEAEBGEGFGGG1FFC21FHFHHGCGEFGGEFGF>EE>FHE>EHGHFH1BGE0B1GHGG/B//??1?111/C//.111111<111>>1111.=.0/=0<0.<<G.-:CC.0:;.C..:-.:..9C/;A-;A--/////-/9///----;-9---9-;-9-//////----9/-9999////
@M03495:530:000000000-LYBTV:1:2109:18243:21886 1:N:0:CTGGAGTA+AACCGAAC
GTCAGCATGTGAGCTTTGGTCCAGCCTGAGTCCTGGTTTATCAACGGCAAAATATAGATCGGAAGAGCACACGTCTGAACTCCAGTCACCTGGAGTAATCTCGTATGCCGTCTTCTGCTTGAAAAAAAAAAAAAAGAAAATACATGAGAAGTGTAACTACGTGATGGGAGAAGAGAGCTACGCCGTAGGGCAACACATTCGCGAAGACTAGTGGTAAAGCAACATGAATTGTCAGAACTAGACGTATGATA
+
DCDDDFFFFFFFGGGGGGGGGGHHHGHHHHHHHHHHGHHGHHHHHGGGGGHHHHHHHHHHHEGGGHHHHHHHGHHHGFGHHHHHHHHHHHHHHHHHHHHFHHHGGHHHHGGGHGHHHHHHHGGHHHGGGG?@/<-..000111100<000/0000000=0..:./0;./..:/0:/..0:0.-;--..../......0000.--:-.:00000.00;000:/../0000000:00:0/00000..;0/0:0
@M03495:530:000000000-LYBTV:1:2109:16030:21893 1:N:0:CTGGAGTA+AACCGAAC
GTCAGCATGTGAGCTTTGGAGTGAAATCTCTTGTCTTAAGGAATAAAGGAAAAAGATTCCGTCGGAGGCTCGGTGCTCTACAGGTTCAACCTTTGTACTCTATTATTGCCTCACATTCCATCTCTTGTGAAAATATATTTGATTGGCTTTTCTGCAGGTTGTTTGCCAGGACTTTCCAAGACCTCCACTAGAAAACACAATAAACTTTTTGGAAGCTGGACAACTATCTTCATTTTTCAGAAACAGTGAAC
+
CBCCCFFFFFFFGCGGGGGGGGHHHHHHHHHHHHHHHHHHHFHHHHHHHHHHHHGGHIHIHGHGGGGGGHHGGGGGHHHHHHHHHHHHHHHHHHHHHHHHHHHHHHHHHGHHHHHHHHHHHHHHHHHHHHHHHHHHHHHHHHHHHHHHHHHHHHHHHHHHHGHHGHHHGHHHHHHHHHGHGHHHHHGHHHHFHGHHHHGGHFFGHHHHHHGGGHHGHHHGHHHHHFHGHHGFGGGGGGGGGBFGGGFGGG0
@M03495:530:000000000-LYBTV:1:2109:26963:21920 1:N:0:CTGGAGTA+AACCGAAC
GTCAGCATGTGAGCTTTGGAATTAGTAATTCGTTGACGACAGAAGGAGCAAGATAACGACCACAGGGAGGGTGGTTTATCAACGGCAAAATATAGATCGGAAGAGCACACGTCTGAACTCCATCACCTGGAGTAATCTCGTATGCCGTCTTCTGCTTGAAAAAAAAAAAAAATAAAAAATCGGACTACTATTGGGATTGGTGCAAGAGTGAACTAGTCTAACATTGTGAAATTGCGTCGAAAGGTATACAG
+
BACBBFFFFFFFGFGGGGGGGGHHHHHHHHHGHHGHHGGFGEGHHHHHHHHHHHHHHGGGGGHHHHGGGGGBFGGGHHHHGHHGGCGGHHHHHHHBGHHFFGEHHGFGFHGGHHFHHHHHGHHHHHHHHGGHGHHFFHHHFFGHHHG?DHGFHHFHHHGGHFHGGGGEA-:9.00;0:-.0.:.--//000000.:0//.0.000:;::0000000;00000000:0:0000000..---....:00:000
@M03495:530:000000000-LYBTV:1:2109:11862:21924 1:N:0:CTGGAGTA+AACCGAAC
GTCAGCATGTGAGCTTTGGAGTGAAATCTCTTGTCTTAAGGAATAAAGGAAAAAGATTCCGTCGGAGGCTCGGTGCTCTACAGGTTCAACCTTTGTACTCTATTATTGCCTCACATTCCATCTCTTGTGAAAATATATTTGATTGGCTTTTCTGCAGGTTGTTTGCCAGGACAGGTCGTGATTGCTGGAGCAGGTATGATATAATTCTAGGATTTGACAGATGAATAATTTACATATATATCTAACTTTGA
+
BABBBFFFFFFFGGGGGGGGGGHHHHHGHHHHHHHHHHHHHHGHHHHGHHHHHHGGHHHHHGHGGGGGGHHGGGGGHHHHHHHHHHHHHHHHHHHHHHHHHHHHHHHHHHHHFGHHHHHHHHHHHHHHHHGHHHHHHHHHHHHHHHHHHHHHHHHHGHFGHGHHHGHHGHHHHGGHHCADHHHHHHHHHHGEGFFHHHDGHHHDGHHHHHHHHHHHGGHHHHHH;G;GGFHHHHHHGGGGGGFFGGGGGG0
@M03495:530:000000000-LYBTV:1:2109:7570:21936 1:N:0:CTGGAGTA+AACCGAAC
GTCAGCATGTGAGCTTTGGAATTAGTAAATTCGTTGACGACAGAAGGAGCAAGATAACGACCACAGGGAGGGTGGTTTATCAACGGCAAAATATAGATCGGAAGAGCACACGTCTGAACTCCAGTCACCTGGAGTAATCTCGTATGCCGTCTTCTGCTTGAAAAAAAAAAAAACCAAAATAACAAACCTAACTCAGACCTAGCAAATACAATGTGTATAGTACAGAGAGTTATGAAACTCAGACACGTACC
+
BCCCCFFFFFFFGGGGGGGGGGHHHGHHGHHHGHHHHHGGGGGHHHGHHHHHHHHHHHGGGEEHHHHGGGGGFGGGGHHHHHHHGGGGGHHHHHHHHHHHGGGGHHHHHHHGHHHGHHHHHHHHHHHHHHHHHHHHHFDHHHGGHHHHGGGHGHHGHHHHHHGFHGGGGC--<...<..000000.../:0<<0:000.0B0000000:0<000<<00:0000000//.00:00:0000000<0//../..
@M03495:530:000000000-LYBTV:1:2109:24141:21944 1:N:0:CTGGAGTA+AACCGAAC
GTCAGCATGTGAGCTTTGGAGGGCAAGAAGTGGTTGTGACTGGTTTATCAACGGCAAAATATAGATCGGAAGAGCACACGTCTGAACTCCAGTCACCTGGAGTAATCTCGTATGCCGTCTTCTGCTTGAAAAAAAAAAAAAAAGGATACCGTAATATGCTTGAGAATACAATCAGATATGGACACAGATGTCAGACATGACACACTATGACCAGTAGACACGGTTTGTATCGCATAATCTTGCATACCACT
+
DDDDDFFFFFFFGGGGGGGGGGGGGGFHFHGGFGGGEFCHHHGHHHHHHHHHGGGGGHHHHHHHHGHHGGGGHHHHHHHGHHHGHHHHHHHHHHHHGHHHHHHHHE4FGHGGHHHHGGGHGHHGHGHHHHHHFCCD</>-<<-..<00;0:...:000;00:.0:0000000000909900090.9.000000000/900000/.//90000;.000000/.-..:./000.99..;00000;0000:000
@M03495:530:000000000-LYBTV:1:2109:15541:21948 1:N:0:CTGGAGTA+AACCGAAC
GTCAGCATGTGAGCTTTGGAGTGAAATCTCTTGTCTTAAGGAATAAAGGAAAAAGATTCCGTCGGAGGCTCGGTGCTCTACAGGTTCAACCTTTGTACTCTATTATTGCCTCACATTCCATCTCTTGTGAAAATATATTTGATTGGCTTTTCTGCAGGTTGTTTGCCAGGACTTTCCAAGACCTCCACTAGAAAACACAATAAACTTTTTGGAAGCTGGACAACTATCTTCATTTTTCAGAAACAGTGAAC
+
CBCCCFFFFFFFGGGGGGGGGFGGHHHHHHHHHHHHHHHHHHHHHHHHHHHHHHGGHHHHHHHGGGGGGHHGGGGGHHHGHHHHHHHHHHHHHHHHHHHHHHHHHHHHHHGFHHHHHHHHHHHHHHHHHGGHHGHHHHHHHHHHFFHGHHHHHHHHHHHHHFEHHHHHHGHHHHHHHGGHGGHHHHGHHFHFHHHHHHHGGGHHHHHHHHGGHHHHHHHHHHHGHHHHHHEGGGGGGGGGFFGGGGFGGG0
@M03495:530:000000000-LYBTV:1:2109:16445:21956 1:N:0:CTGGAGTA+AACCGAAA
GTCAGCATGTGAGCTTTGGATGGTTCTGGTTTATCAACGGCAAAATATAGATCGGAAGAGCACACGTCTGAACTCCAGTCACCTGGAGTAATCTCGTATGCCGTCTTCTGCTTGAAAAAAAAAAAATAAACAATAATAATGGTAACCAACCACATCATTTGACAAATAAATAACACAAAAAGAGTTGTACGTCATGTAAACACGAGCACATAATGTGCAATAATGTGAATCATTCAGGACTTAACGCTGTG
+
BABBBFFFFDFFGEGGGGGGGGGGHHHHHHHHHHGHHHGGCGGHHHHHHHHHHHGGGGHHFFHHHGHHHGHHGHHHHHHHHHHHHHHHHHHHFHHGFGHHHFEGGHGHHHHHHHHHHHHGGB?B>@011111/111@?11@11<1111..<<..1<000000000<000000=00/....:.:/000000:/...0;=00009.----./;0000000;00099//////9/9////;/./9/;9.-9../
@M03495:530:000000000-LYBTV:1:2109:10271:21999 1:N:0:CTGGAGTA+AACCGAAC
GTCAGCATGTGAGCTTTGGTCCAGCCTGAGTCCTGGTTTATCAACGGCAAAATATAGATCGGAAGAGCACACGTCTGAACTCCAGTCACCTGGAGTAATCTCGTATGCCGTCTTCTGCTTGAAAAAAAAAAAAAAGGCCATCACAAAATGAATGACACCTGACGATAGCGGCGAAACCATTAAAACTGGCTCACATATAGATCACACGACGACACAGACAAAGGGAATCGTACCGTAACAGACCACATGCA
+
BBBBBFFFFFFFGGGGGGGGGGHHHGHHHHHHHHGGBGFHHHFHHGGGGGCHHHHHHHHHGEEGGHHHHHHHGHHHGHHHHHHHHHHHHHHHHHHHFHGBGHHGGHHHHGGGHGHHHHHHBGHHGEEGGC/>/<-...<.010000..000=000000.////.....0--------..009B//////:////9///9///:;///:-;---9:/././////...//.:.;....:.9//.;:..////
@M03495:530:000000000-LYBTV:1:2109:17315:22032 1:N:0:CTGGAGTA+AACCGAAC
GTCAGCATGTGAGCTTTGGACTCCTGACTGGTTTATCAACGGCAAAATATAGATCGGAAGAGCACACGTCTGAACTCCAGTCACCTGGAGTAATCTCGTATGCCGTCTTCTGCTTGAAAAAAAAAAAAAATAAAAGTGACAGGAAGCTAAATGATTGGGAATGTAGTACCTAATAAGAGCATGATGCAATATAGCAATAGTCTTCTGACGATCAGTGAAGACTTGGAGTGTCACGCGGAACGTCAGCATAA
+
EEEEEFFFFFFFGGGGGGGGGGHHHHHHHHHHHHHHHHHHGGGGGHHHHHHHHHHHGGGGHHFHHHHGHHHGHHHHHHHHHHHHHHHHHHHHHHDHHHGGHHHHGFGHGHHHHHHHFHGHHGGGGC@<//0<1111>11111<000.0=11111111...0<0<<1:1111<011111</0000111011111111101111<111111....<0<11111/11000/0.<<11..-----.<...0:111
@M03495:530:000000000-LYBTV:1:2109:15535:22047 1:N:0:CTGGAGTA+AACCGAAC
GTCAGCATGTGAGCTTTGGAGTGAAATCTCTTGTCTTAAGGAATAAAGGAAAAAGATTCCGTCGGAGGCTCGGTGCTCTACAGGTTCAACCTTTGTACTCTATTATTGCCTCACATTCCATCTCTTGTGAAAATATATTTGATTGGCTTTTCTGCAGGTTGTTTGCCAGGACTTTCCAAGACCTCCACTAGAAAACACAATAAACTTTTTGGAAGCTGGACAACTATCTTCATTTTTCAGAAACAGTGAAC
+
CCCCDFFFFFFFGGGGGGGGGGHHHHHHHHHHHHHHHHHHHHHHHHHHHHHHHHGGHIHIHHHGGGGGGHHGGGGGHHHHHHHHHHHHHHHHHHHHHHHHHHHHHHHHHHHHHHHHHHHHHHHHHHHHHHHHHHHHHHHHHHHHHHGHHHHHHGGHHGHHHGHHHHHHHGHHHHHHGHGHGHHHHHHGHHGHHHHHHHHGHHGFHHHHHHGGBGFGHHHFHHHHFHGHHHGGGGGGHGGGEBFGGFBFGGC
@M03495:530:000000000-LYBTV:1:2109:10056:22055 1:N:0:CTGGAGTA+AACCGAAC
GTCAGCATGTGAGCTTTGGAGTGAAATCTCTTGTCTTAAGGAATAAAGGAAAAAGATTCCGTCGGAGGCTCGGTGCTCTACAGGTTCAACCTTTGTACTCTATTATTGCCTCACATTCCATCTCTTGTGAAAATATATTTGATTGGCTTTTCTGCAGGTTGTTTGCCAGGACTTTCCAAGACCTCCACTAGAAAACACAATAAACTTTTTGGAAGCTGGACAACTATCTTCATTTTTCAGAAACAGTGAAC
+
CBCDDFFFFFFFGGGGGGGGGGHHHHHHHHHHHHHHHHHHHHHHHHHHHHHHHHGGHIHHHHHGGGGGGHHGGGGGHHHHHHHHHHHHHHHHHHHHHHHHHHHHHHHHHHHHHHHHHHHHHHHHHHHHHHHHHHHHHHHHHHHHHHHHHHHHHHHHHHHHHGHHHHHHGHGHHHGHHH1FGHHHHHHHHHHHHHFHHHHGHGHHHGHHHHGGHHHGHHFHHHHGHHHHHHGGGGGGGGGGGFGGGGFGGG:
@M03495:530:000000000-LYBTV:1:2109:17651:22070 1:N:0:CTGGAGTA+AACCGAAC
GTCAGCATGTGAGCTTTGGAGTGAAATCTCTTGTCTTAAGGAATAAAGGAAAAAGATTCCGTCGGAGGCTCGGTGCTCTACAGGTTCAACCTTTGTACTCTATTATTGCCTCACATTCCATCTCTTGTGAAAATATATTTGATTGGCTTTTCTGCAGGTTGTTTGCCAGGACTTTCCAAGACCTCCACTAGAAAACACAATAAACTTTTTGGAAGCTGGACAACTATCTTCATTTTTCAGAAACAGTGAAC
+
AABBBFFFFDFFGBGGGGCFEABDFEGBGFHHDGFHHFAFFH3GGHHHGHFHHEEEDG55BGEGE?ECGHEEEEGGHFD@DGHHFHFDFH1FHFHFDGFBGHGGHHHHGGHHHHHHHGHBGHHHHFHHHG4FHGGGHHHHHFFHHAGBGGDFFHH2FGGHHGEGHHBGG?/GBGFF<G<GGHFHFGH<FFG11FFHHCCEFHHDGGDDDHGGGFGECHGGFBCGHGFHBGGGFGGGBFGGGGGFGBCFGGB
@M03495:530:000000000-LYBTV:1:2109:24200:22080 1:N:0:CTGGAGTA+AACCGAAC
GTCAGCATGTGAGCTTTGGAATTAGCTGGTTTATCAACAGCAAAATATAGATCGGAAGAGCACACGTCTGAACTCCAGTCACCTGGAGTAATCTCGTATGCCGTCTTCTGCTTGAAAAAAGATGAGGACGATATTTTTCGTGGATTTGATAAAGCTGATGACGTTACTTGGTATAATTTCTACAAAGACAGTAAATGTGATGCTACTGGCTATACTTTATCTAGGTAATCATCTTAAGGATTGACAGATTC
+
AAAA?BFFFDFFFFGBGFGFFGGHBCBG0FDF1A3A3B1BF00FA1BGE2AD1FAEAEFF0AB0GEBCGEH2FFFFFCBFBAG1GG0F@>BG2FGF/BGHEFEFGF/2G11111011>B///1111B1/><<CCB2>>G/0?</111@>222@>1<11?111///0/??1<1>1>111=11111110GF//0==0=0=D00000=0:0/./:;:00:C00;00:000000;0000000;0BCFB090/000
@M03495:530:000000000-LYBTV:1:2109:7877:22086 1:N:0:CTGGAGTA+AACCGAAC
GTCAGCATGTGAGTTTTGGACGACAGAAGGAGCAAGATAACGACCACAGGGAGGGTGGTTTATCAACGGCAAAATATAGATCGGAAGAGCACACGTCTGAACTCCAGTCACCTGGAGTAATCTCGTATGCCGTCTTCTGCTTGAAAAAAAAAAAAAAACAAAGTAACCAAGACAATCCTAAACTAGATATAATAGGGCAGCACTGTTGGATCCAGATAAAACATTCGTTAATAGATGCAGGTTAGAATCAA
+
BCCBCFFFFFFFGGGGGGGGGGCGGGHHGHHHHHHHHHHHGGGGGGHHHHGGGGGEFGGGHHHHHHHGGGGGHHHHHHHHHHHGGGGHHHHHHHGHHHGHHHHHHHHHHHHHHHHHHHHHHFHHHFGGHHHGCDHGHHHHHHHHHFHHGGGE@C-;-;;;..9000000...//900/000000:0;000900000./9...90/000.000/000000000.0000//.;909:00000.90:.000000
@M03495:530:000000000-LYBTV:1:2109:6224:22110 1:N:0:CTGGAGTA+AACCGACC
GTCAGCATGTGAGCTTTGGTCCGCCTGAGTCCCTGGTTTATCAACGGCAAAATATAGATCGGAAGAGCACACGTCTGAACTCCAGTCACCTGGAGTAATCTCGTATGCCGTCTTCTGCTTGAAAAAAAAACCTAGGACATAACACCTGTCCAAGATGAGATAAGAGCACAGAACTGCGATCCACACCTCTCAACTCCAGTCACTCCCAACCCTCTAGTATGTCATCACATTCTGGAAAAACATAACAAAAC
+
AAA@AB11BB3BGGG1EFGGGGGGGFHFBHHBGAGHBGFHHGHBFE?EGEFGHGHF2FGH/E/FAFAB1FBE@BGGGFHFGF1G1FGGBG10FGGGHHF2FBB>EGHE1EEEFE2GGHHH1GHEH0@/BC//0@10?1??GH111/001>1=1<FB<1F11111<0//<C=</<00<.-..:::G../;0/0;:000;90000;;/.//9;.../00;0;;00900090//;///;//----////9/---
@M03495:530:000000000-LYBTV:1:2109:6916:22127 1:N:0:CTGGAGTA+AACCGAAC
GTCAGCATGTGAGGCTTTGGAGTGAAATCTCTTGTCTTAAGGAATAAAGGAAAAAGATTCCGTCGGAGGCTCGGTGCTCTACAGGTTCAACCTTTGTACTCTATTATTGCCTCACATTCCATCTCTTGTGAAAATATATTTGATTGGCTTTTCTGCAGGTTGTTTGCCAGGACTTTCCAAGACCTCCACTAGAAAACACAATAAACTTTTTGGAAGCTGGACAACTATCTTCATTTTTCAGAAACAGTGAA
+
AAABAFFFFFFFGFGEGGGGGGHCFBGFFFHHHHFHHGFHFHF3FBFEGGHFFHFCEGHHGCEGEGG?AEHHGCEGGHEHHHFCFGFFGGHHHGEGF4GHHHHHGFBGFGHEHHHFHHFHHHHHHHHHDHFHHGGHGHHHHHGHHGAGHCFHHHHHFHGGGGDCGBHFGHAFGHEFGEHHGAGGHH.CGGFFGFFHHECGGHHFBBDF<GHCG/;CGFGEFGHHFH:CBFGFFBBF9FGGFB0/FBFGGBF
@M03495:530:000000000-LYBTV:1:2109:12724:22130 1:N:0:CTGGAGTA+AACCGAAC
GTCAGCATGTGAGCTTTGGAATTAGTAAATTCGTTGACGACAGAAGGAGCAATAACGACCACAGGGAGGGTGGTTTATCAACGGCAAAATATAGATCGGAAGAGCACACGTCTGAACTCCAGTCACCTGGAGTAATCTCGTATGCCGTCTTCTGCTTGAAAAAAAAAAAAAAAAAAACTAAAACGATAGCAATCGTACCATCACTAAATAAGTGATGGTACGCGATAGTATACTACATCGGGTGATGTCAA
+
CCCDDFFFFFFFGCGGGGGGGGHHHHHHHHHHGHHHHHGGGGGHHHHHHHHHHHHHGGGGGHHHHGGGGGGGGGGHHHHHHHGGGGGHHHHHHHHHHHGGGGHHHHHHHGHHHGHHHHHHHHHHHHHHHHFHGHHHBHHHGGHHHHGGGGGHHHHHHHHHFGHGGGG:9:------9:0000:0-....000:0..:..00:00000000:0:00000000..---..0000:000000..-;-.000000
@M03495:530:000000000-LYBTV:1:2109:26839:22139 1:N:0:CTGGAGTA+AACCGAAC
GTCAGCATGTGAGCTTTGGAATTAGCTGGTTTATCAACGGCAAAATATAGATCGGAAGAGCACACGTCTGAAATCCAGTCACCTGGAGTAATCTCGTATGCCGTCTTCTGCTTGAAAAAACAAAATTTACCACATGAATAGTATAACCCCATGTGATCTGAAGAGCAACATTATTAACTCCAGTAGCACAGCACTTTATAGTATTCTCACTTGTTCTTTATAAATCAACAATATAGTCAGCGTATAGCTGA
+
A3AAABFFBFF5ACGGGFGGGFHFCHHHHHBGCF55BF2E2EAB2FG55A555FEAFEHG2F1A1E1AF1EG3DFGHG5F3FFHCC21@BF@4BFF1BB3BF>1>BC44B4FF30FFE?E//?BB3B3B211B/?1112212222F11///@0222>1111111001000011<11>=1FC11<111>10/./.0/0000==000000000:0:000000000:0000/0.0000;B9000.9:./00000
@M03495:530:000000000-LYBTV:1:2109:15070:22147 1:N:0:CTGGAGTA+AACCGAAC
GTCAGCATGTGAGCTTTGGAATTAGTAAATTCGTTGACAGCAAGATAACGACCACAGGGAGGGTGGTTTATCAACGGCAAAATATAGATCGGAAGAGCACACGTCTGAACTCCAGTCACCTGGAGTAATCTCGTATGCCGTCTTCTGCTTGAAAAAAAAAAAAACAAGAACATAAGTAAAAACTTGTTATGTGTGCATGTAACAATAGATCTATGACAGCTGTGTAACATGACGGTATAGGTTATCACAAT
+
BCCCDFFFFFFFGGGGGGGGGGHHHHHHHHHHGHHHHHHHHHHHHHHHHGGGGGHHHHGGGGGEFGFGHHHHHHHGGGGGHHHHHHHHHHHGGGGHHHHHHHGHHHGHHHHHHHHHHHHHHHHHHGHHHFHHHGGHHHHGGGHGHHHHHHHHHHHHGGGGG-<-.../////00:0000000.0000000<<00.:000<0::00:0000000000000.000/::0000000.-.<.000000000:000
@M03495:530:000000000-LYBTV:1:2109:22256:22153 1:N:0:CTGGAGTA+AACCGAAC
GTCAGCATGTGAGCTTTGGAATTAGTAAATTCGTTGACGACAGAAGGAGCAAGATAACGACCACAGGGAGGGTGGTTTATCAACGGCAAAATATAGATCGGAAGAGCACACGTCTGAACTCCAGTCACCTGGAGTAATCTCGTATGCCGTCTTCTGCTTGAAAAAAAAAAAAACAGTAAGTCGAATGACAGTAGCAATACCATCACGAAGTTCTTTGACTGAAAGTTATGCTCTTATAACACTTCCCACAT
+
BBBAAFFFFFFBDGGBFGGGBGHHHDDFDEGHDGHHHFADEAFGG3FHHGHHFHHHHGDCE0AFGHEFFEGG>FEEFHBHHHFBECCEGHCGFHHHFGFAEEFEHFHH0FGGCGGGHFFGFHHGGHFHFHHFHHCGFGB1?CFDFHBD/>@<F1FFGFHHHFDD.<A-;:@-:../00900099.0/0009:////////;/:///.....;9//;9;//99/////////////////;/////;./../
@M03495:530:000000000-LYBTV:1:2109:17471:22155 1:N:0:CTGGAGTA+AACCGAAC
GTCAGCATGTGAGCTTTGGAGTGAAATCTCTTGTCTTAAGGAATAAAGGAAAAAGATTCCGTCGGAGGCTCGGTGCTCTACAGGTTCAACCTTTGTACTCTATTATTGCCTCACATTCCATCTCTTGTGAAAATATATTTGATTGGCTTTTCTGCAGGTTGTTTGCCAGGACTTTCCAAGACCTCCACTAGAAAACACAATAAACTTTTTGGAAGCTGGACAACTATCTTCATTTTTCAGAAACAGTGAAC
+
DCDDDFFFFFFFGGGGGGGGGGHHHHHHHHHHHHHHHHHHHHHHHHHHHHHHHHGGHIIIHHHGGGGGGHHGGGGGHGHHHHHHHHHHHHHHHHHHHHHHHHHHHHHHHHHHHHHHHHHHHHHHHHHHHHHHHHHGHHHHHHHHHHHHHHHHHHHHGHHHHGHHHHHHHHHHHHHHHHGHHHHHHHHHHHHEGHFHHHHGHHHHHHHHHHGGHHHHHHHHHGHGHHHHHHEGGGGGGGGGG<FGGGFFFG0
@M03495:530:000000000-LYBTV:1:2109:5185:22160 1:N:0:CTGGAGTA+AACCGAAC
GTCAGCATGTGAGCTTTGGAGTGAAATCTCTTGTCTTAAGGAATAAAGGAAAAAGATTCCGTCGGAGGCTCGGTGCTCTACAGGTTCAACCTTTGTACTCTATTATTGCCTCACATTCCATCTCTTGTGAAAATATATTTGATTGGCTTTTCTGCAGGTTGTTTGCCAGGACTTTCCAAGACCTCCACTAGAAAACACAATAAACTTTTTGGAAGCTGGACAACTATCTTCATTTTTCAGAAACAGTGAAC
+
B3AAAFFFFFFFGFGGGGFGGGHHHBFF5GHHHFFHGG6GCBFGGHHHHHGHHHGEHHHH33AEEGFFGHHGGE?@GHHHHHEGHHHGHGHHHHHHHHHHHHHHHHFFHHHHFHHHHHGHHFHHHHHHHHFHBEGHHHHHBHHHEHE2GHHGHHHHHECFHDHHHHHHFHHHFG1GHGDHFGHHHGFHHH1>GHFFFHHGHFHHHBGHHFCGHF/CCGGHHHGGGCCGFCFFFFFGGFGBFG/BFFFFGG9
@M03495:530:000000000-LYBTV:1:2109:8910:22177 1:N:0:CTGGAGTA+AACCGAAC
GTCAGCATGTGAGCTTTGGAGTGAAATCTCTTGTCTTAAGGAATAAAGGAAAAAGATTCCGTCGGAGGCTCGGTGCTCTACAGGTTCAACCTTTGTACTCTATTATTGCCTCACATTCCATCTCTTGTGAAAATATATTTGATTGGCTTTTCTGCAGGTTGTTTGCCAGGACTTTCCAAGACCTCCACTAGAAAACACAATAAACTTTTTGGAAGCTGGACAACTATCTTCATTTTTCAGAAACAGTGAAC
+
CBCCCFFFFFFFGFGGGGGGGGHHHGHHHHHHHHHFHHHHGHHHHHHHHHHHHHGGHHHHHHHGGGGGGGHGGGGGHHHHHHHHHHHHHHHHHHHHHHHHHHHHHHHHHHHHHHHHHHHHHHHHHHHHHHHHHHHHHHHHHFHHHEHGHHHHHHHHHHHHHGHHHHHHHHHHHHFGHH?GFHGHHHHHHGHHGGHHHGHGHHHGGHHHHHGGHHHHGHHHHHGFHHHHHHGGGGGGGEFGBBFFFGFFFF0
@M03495:530:000000000-LYBTV:1:2109:6349:22203 1:N:0:CTGGAGTA+AACCGAAC
GTCAGCATGTGAGCTTTGGAGTGAAATCTCTTGTCTTAAGGAATAAAGGAAAAAGATTCCGTCGGAGGCTCGGTGCTCTACAGGTTCAACCTTTGTACTCTATTATTGCCTCACATTCCATCTCTTGTGAAAATATATTTGATTGGCTTTTCTGCAGGTTGTTTGCCAGGACTTTCCAAGACCTCCACTAGAAAACACAATAAACTTTTTGGAAGCTGGACAACTATCTTCATTTTTCAGAAACAGTGAAC
+
AABBBFFFFFF5GCFEGGGGGGHHHGHHGHHHHHHHHGFHHHFFHGHHHHHHHHGGHHHHHHHGGGGGGHHGGGGGHGHHHHEHHHHGHHHHHHHHHHHGHHHHGHHHHHHHHHHHHHHFHHGHHHHHGHHHHHHHHHHHHEFHFGHHHHHHHHHHHHHHHGHHHGHHHHGHHHHHHHGHHGHHHHHHHHHFHHHHHFHGGGFBHHHHHHGGFHFHHHHHHHHHHGGHHHGGGGGGGGGGGFFGGGFBBF0
@M03495:530:000000000-LYBTV:1:2109:5639:22209 1:N:0:CTGGAGTA+AACCGAAC
GTCAGCATGTGAGCTTTGGTTTATCAACGGCAAAATATAGATCGGAAGAGCACACGTCTGAACTCCAGTCACCTGGAGTACTCTCGTATGCAGTCTTCTGCTTGTAAAAAACATGTATTGCACCTTGGAAACAATTCTCTATTAATGCTCTCCTAAACCACAAATTCAAAATTACATAGCATTCTGTATTCCTGGAGAACAGCTTTTATCTTTTATAATTCTGGATAATCAGGTAACAAATATAATTCATA
+
>1AAAFFBF1BFB1BF3AAFGGGFF3D0BEEG0ECG12BA2DGCAFF?GHHHEE0A0FB/12AD1111DBFFD1B00B10121DFE/?0FB21BEB@2@B11F1012F21///1122222111BF1111BBB0<11B22>2>222DD12111011>1@0?/?/<11<?D11111111<111<1FD1=11<>FFF0<01<//<<000<0==00=00<0:C:C;000000;;;00;:000<.00900;0C090
@M03495:530:000000000-LYBTV:1:2109:5926:22237 1:N:0:CTGGAGTA+AACCGAAC
GTCAGCATGTGAGCTTTGGAGTGAAATCTCTTGTCTTAAGGAATAAAGGAAAAAGATTCCGTCGGAGGCTCGGTGCTCTACAGGTTCAACCTTTGTACTCTATTATTGCCTCACATTCCATCTCTTGTGAAAATATATTTGATTGGCTTTTCTGCAGGTTGTTTGCCAGGACTTTCCAAGACCTCCACTAGAAAACACAATAAACTTTTTGGAAGCTGGACAACTATCTTCATTTTTCAGAAACAGTGAAC
+
CBCCCFFFFFFFGGGGGGGGGGHHHHHHHHHHHHHHHHHHHHHHHHHHHHHHHHGGHHIHHGHGGGGGGHHGGGGGHHHHHHHHHHHHHHHHHHHHGHHHHHHHHHHHHHHHHHHHFHHHHHHHHHHHHHHHHHHHHHHHHHGHHHHHHHHHHGGHHHHHHGHHHHHHGHHHHHHHHHGHHGHHHFHHHEHGHHHHHHHGHFFGHHHHHHGCGGEHHHHGGHHFEGHHHFGGGGGGGGGFG;CFGGCFBG9
@M03495:530:000000000-LYBTV:1:2109:15737:22237 1:N:0:CTGGAGTA+AACCGAAC
GTCAGCATGTGAGCTTTGGAGGGCAAGAAGTGGTTGTGACTGGTTTATCAACGGCAAAATATAGATCGGAAGAGCACACGTCTGAACTCCAGTCACCTGGAGTAATCTCGTATGCCGTCTTCTGCTTGAAAAAAAAAAAAAAAAAAAAAAGAACAAAGACTAGACGTAGAAGTGTAGACATAATGCTAGACACTATACCAACATCAGGTGTACGAGTGATTAGACGAAGCGCTTGAGTGTTAGTAATTTGT
+
CBCDDFFFFFFFGGGGGGGGGGGGGGGHHHHHHHGGGGHHHHHHHHHHHHHHGGGGGHHHHHHHHHHHGGGGHHHHHHHGHHHGHHHHHHHHHHHHHHHHHHHHHHFHHHGGHHHHGGGHGHHHHHHHGHHHHGGGGC->--<----<--...///.<//10001<....11<0111111111111:110<1/0/<11100../0<:0:0001.9...1:11010.--9---...<:1011<<111111<1
@M03495:530:000000000-LYBTV:1:2109:7712:22242 1:N:0:CTGGAGTA+AACCGAAC
GTCAGCATGTGAGCTTTGGTCCAGCCTGAGTCCTTTGGTTTATCAACGGCAAAATATAGATCGGAAGAGCACACGTCTGAACTCCAGTCACCTGGAGTAATCTCGTATGCCGTCTTCTGCTTGAAAAAAAAAAAAAAAAACAGTAGGAGAAAAGAAAATGAATTGACAGAGCATCAGTATAAACGATTGAACCACAACAATAGCGTCTTGCATACAGGGAGATACGGTACTCTAATAGAACAGAATGTACA
+
CCCDDFFFFFFFGGGGGGGGGGHHHGHHGHGHHHHHHHGHHHHHHHHGGGGGHHHHHHHHHHHGGGGHHHHHHHGHHHGHHHHHHHHHHHHHHHHHHHHHHBGHHGGHHHHGGGHGHHHHHHHGHHHHGGGGGC><----../1110</..0//..//10111:01110///:00001111110....9:10...<....<111-....1<011001/..../11../..1111<<11110///0111:11
@M03495:530:000000000-LYBTV:1:2109:7042:22243 1:N:0:CTGGAGTA+AACCGAAC
GTCAGCATGTGAGCTTTGGAGTGAAATCTCTTGTCTTAAGGAATAAAGGAAAAAGATTCCGTCGGAGGCTCGGTGCTCTACAGGTTCAACCTTTGTACTCTATTATTGCCTCACATTCCATCTCTTGTGAAAATATATTTGATTGGCTTTTCTGCAGGTTGTTTGCCAGGACTTTCCAAGACCTCCACTAGAAAACACAATAAACTTTTTGGAAGCTGGACAACTATCTTCATTTTTCAGAAACAGTGAAC
+
CCCCCFFFFFFFGGGGGGGGGGHHHHHHHHHHHHHHHHHHHHHHHHHHHHHHHHGGHHHIGGHGGGGGGHHGGGGGHHHHHHHHHHHHHHHHHHHHHHHHHHHHHHHHHHHHHHHHHHHHHHHHHHHHHHGHHHHHHHHHHFHHFFHHHHHGHHHHHHHHHGHHHHHHGEHHHHHHHGGHFHHHHGHHHHFFGHHHHHHGHGFHHHHHHHGGGHGGHHHGHGHHHHHHHHGGGGGGGGGGGFGGGG;BGG0
@M03495:530:000000000-LYBTV:1:2109:20895:22249 1:N:0:CTGGAGTA+AACCGAAC
GTCAGCATGTGAGCTTTGGAGGGCAAGAAGTGGTTGTGACTGGTTTATCAACGGCAAAATATAGATCGGAAGAGCACACGTCTGAACTCCAGTCACCTGGAGTAATCTCGTATGCCGTCTTCTGCTTGAAAAAAAAAAAAGAGCAGATAATAGAGAGGGAAATGGGGTGAGGATGCATCAATGCAGGGGCGACAGTGATGCGCGACGGGGATGACAAGAGCAGGAGAATTGGAGTGGAAACACATCAATCA
+
CCCDCFFFFFFFGGGGGGGGGGGGGGGHHHDGHHGGGGHHHHHHHHHHHHHHGGGGGHHHHHHHHHHHGGGFGHHHHHHGHHHGHHHHHHHHHHHHHHHHHHFHHF?GGHGGHGHHGGGHGGHHHHHHCHGHHGG@C/--..0>10<000000000..<...0;0..;-...9/0/:000000009.---9---;;0B00;-.--------.:0000./9/0/.....0000:90..00;//..00;0000
@M03495:530:000000000-LYBTV:1:2109:4628:22293 1:N:0:CTGGAGTA+AACCGAAC
GTCAGCATGTGAGCTTTGGAGTGAAATCTCTTGTCTTAAGGAATAAAGGAAAAAGATTCCGTCGGAGGCTCGGTGCTCTACAGGTTCAACCTTTGTACTCTATTATTGCCTCACATTCCATCTCTTGTGAAAATATATTTGATTGGCTTTTCTGCAGGTTGTTTGCCAGGACTTTCCAAGACCTCCACTAGAAAACACAATAAACTTTTTGGAAGCTGGACAACTATCTTCATTTTTCAGAAACAGTGAAC
+
CCABCFFFFFFFGGGGGGGGGGHHGHGHHHHHHHHHHHHHHFHHHHHHHGHHHHGGHHGHHFHFGECGGHHGGGGGHHHHHHHHHHHGHHHHHHGHHHHHHHHHHHHHHHHHGHHGHHHHHHHGHGHGHHHHGGFHHHHHHHHHHHHHHHHGHHGGHCFHFGHHHHFHFGHEHFHHEHFGHHHHGGHHHHHHGHHHHHHGD0<<GGHHHGGGH0/.GHHHHGHHHBGFHCFGGGGGGFGGF9CFGGFFFFB
@M03495:530:000000000-LYBTV:1:2109:12307:22294 1:N:0:CTGGAGTA+AACCGAAC
GTCAGCATGTGAGCTTTGGAGGGCAAGAAGTGGTTGTGACTGGTTTATCAACGGCAAAATATAGATCGGAAGAGCACACGTCTGAACTCCAGTCACCTGGAGTAATCTCGTATGCCGTCTTCTGCTTGAAAAAAAAAAAAAAAAAAGCATAAGATAGGAGGTGTGGCATGATCGTAATGTGCAGAATTAGAATGACATGAGTAGAGCGGATGAGAGTAGAGCAAGGAAGAATCACATGTGTAGTGAGCGTG
+
DDDCCFFFFFFFGGGGGGGGGGGGGGGHHHHHHHGGGGHHHHHHGHHHHHHHGGGGGHHHHHHHHHHHGGGGHHGHHHHGHHHGHHHHHHHHHHHHHHHHHHHHHHFHHHGGHHHGGGGHGHHHHHHHFHGHHGGGGCA>A<---:..000000000/0;;..0.../0.000.:...0;00000/00000000000:000;:0000-----00:00000000//../:./00000000000:0/000-:9
@M03495:530:000000000-LYBTV:1:2109:7148:22296 1:N:0:CTGGAGTA+AACCGAAC
GTCAGCATGTGAGCTTTGGAATTAGCTGGTTTATCAACGGCAAAATATAGATCGGAAGAGCACACGTCTGAACTCCAGTCACCTGGAGTAATCTCGTATGCCGTCTTCTGCTTGAAAAAAAAAAAAAAAGCAATCGGGATGTTATACTGAATGTGAAAGTATAAAAAAGATTATAATGTCAATACGATAGTTAAATACAAGACATTACTCATAACAGACAGTCTGCTAATCACGATAAAACTACATAAATA
+
CBCCDFFFFFFFGGGGGGGGGGHHHHHHHHHHHHGHHHGGGGEHHHHHHHHHHHGGGGHHHHHHHGHHHGHHHHHHHHHHHHHHHHHHHHHHBGHHGGHHHHGGGHGHHHHHHHHHHHHGGGGGF<<>-.0<011>.--..<111111110<11111111:1111:0:..011<:111<111110.<...1111:C1:000///111::1111::00/.//:01111<1101:..<..1100100<1<111
@M03495:530:000000000-LYBTV:1:2109:15729:22299 1:N:0:CTGGAGTA+AACCGAAC
GTCAGCATGTGAGCTTTGGAATTAGTAAATTCGTTGACGACAGAAGGAGCAAGATAACGACCACAGGGAGGGTGGTTTATCAACGGCAAAATATAGATCGGAAGAGCACACGTCTGAACTCCAGTCACCTGGAGTAATCTCGTATGCCGTCTTCTGCTTGAAAAAAAAAAAAAAGAAAACATAAAGAGTCGTGCTGATGTAGTCACATTCCGCATATAATCAATGAGCGGACGTGTAACTCTTACCCACAA
+
CCCCCFFFFFFFGGGGGGGGGGHHHHGHGHHHGHHHHHGGGGGHHFHHHHHHHHHHHHGGGGGHHHHGGGGGEFFGGHHHHHHHGGGGGHHHHHHHHHHHGGGGGHHHHHHGHHHGHHHHHHHHHHHHHHHHFHHHH@DGHHGGHHHHGGGHGHHHHHHFFFHHHGGFGG9---..:///.0000;;/00:9..:00;00000::000900/.-..00000000990;99-;-..//00000000//9:..
@M03495:530:000000000-LYBTV:1:2109:12063:22306 1:N:0:CTGGAGTA+AACCGAAC
GTCAGCATGTGAGCTTTGGAGTGAAATCTCTTGTCTTAAGGAATAAAGGAAAAAGATTCCGTCGGAGGCTCGGTGCTCTACAGGTTCAACCTTTGTACTCTATTATTGCCTCACATTCCATCTCTTGTGAAAATATATTTGATTGGCTTTTCTGCAGGTTGTTTGCCAGGACAGGTCGTGATTGCTGGAGCAGGTATGATATAATTCTAGGATTTGACAGATGAATAATTTACATATATATCTAACTTTGA
+
CCCCDFFFFFFFGGGGGGGGGGHHHHHHHHHHHHHHHHHHHHHHHHHHHHHHHHGGHIIIHGHGGGGGGHHGGFGGHHHHHHHHHHHHHHHHHHHHHHHHHHHHHHHHHHHHGHHHHHHGHHHHHHHHHHHHHHHHHHHHHHHHHHHHHHHHHHHHHHHHHGHHHHHHHHHHHGGHHGGGHHHHHHHHHHGHHHGHHHDHFHHHHHHHHHHHHHHHHHHGHHHH;GCCHHHHHGHHGGGGGGFGGGGGGG0
@M03495:530:000000000-LYBTV:1:2109:24793:22307 1:N:0:CTGGAGTA+AACCGAAC
GTCAGCATGTGAGCTTTGGAGTGAAATCTCTTGTCTTAAGGAATAAAGGAAAAAGATTCCGTCGGAGGCTCGGTGCTCTACAGGTTCAACCTTTGTACTCTATTATTGCCTCACATTCCATCTCTTGTGAAAATATATTTGATTGGCTTTTCTGCAGGTTGTTTGCCAGGACTTTCCAAGACCTCCACTAGAAAACACAATAAACTTTTTGGAAGCTGGACAACTATCTTCATTTTTCAGAAACAGTGAAC
+
CCCCCFFFFFFBFGGGGGGGGGHHHGHHHHHHHHHHHHHHHFFGHHHHHHHGHHGFHIHGHFGGGGGGGHHGGGGGHHHHHHHHFHFHHGHHHHHHHHHHHHHHHHHHHHHGHHHHHHFGHFHHHHGHHHHHHHHHHHHHHHHHFHHHHHHHHHHHGGHGHDHHHHHHHHHHHHHHHFFHHHGHHHGHHHHHHFHHHHHGHHHHHHHHHHGGHHHGHGHHGHGEHHFGHHGGGGFGGGFGGFFGGGBF0F0
@M03495:530:000000000-LYBTV:1:2109:20756:22317 1:N:0:CTGGAGTA+AACCGAAC
GTCAGCATGTGAGCTTTGGAATTAGTAAATTCGTTGACGACAGAAGGAGCAAGATAACGACCACAGGGAGGGTGGTTTATCAACGGCAAAATATAGATCGGAAGAGCACACGTCTGAACTCCAGTCACCTGGAGTAATCTCGTATGCCGTCTTCTGCTTGAAAAAAAAAAAAAAGAGATGAATAGATATGAAATACGCAAATACAATAGATAGATAGGAAGTTACTAATAAAACAAGTCAAGTAACGTATC
+
CCCCBFFFFFFFGGGGGGGGGGHHHHGHBHHHGHHHGHGGGGGHHHHHHHHHHHHHHHGGGEFHHHHGGGGGBFGEGHHHHHHHGGGGGHHHHHHHHHHHGGGGHHHHHHHGHHHGHHHHGHHHHHHHHHHHHHHHHHBHHHGGHHHHGGGHGHHHHHHHHHFHGGCCG@A--9..//9090000000;/////9/...--9/////////::///////;//////9//////..;/////9///././.
@M03495:530:000000000-LYBTV:1:2109:23475:22337 1:N:0:CTGGAGTA+AACCGAAC
GTCAGCATGTGAGCTTTGGAGTGAAATCTCTTGTCTTAAGGAATAAAGGAAAAAGATTCCGTCGGAGGCTCGGTGCTCTACAGGTTCAACCTTTGTACTCTATTATTGCCTCACATTCCATCTCTTGTGAAAATATATTTGATTGGCTTTTCTGCAGGTTGTTTGCCAGGACTTTCCAAGACCTCCACTAGAAAACACAATAAACTTTTTGGAAGCTGGACAACTATCTTCATTTTTCAGAAACAGTGAAC
+
BABBBFFFFFFFGBDGGGGGGGHHHHHHHHHHHHHHHHHHFEFGHFHHHHHHHHDGHHGHHEGGGGGGGHHGGGGGHHHHHHHHHHHHHHHHHHHHHHHHHHHHHHHHHHHHHHHHHHHHHHHHHHHHHHHGHHHHHHHHHFGHFFEGHHHHHHHHGHHHHGHHHHHHHHHHHHFHHH1FGHHHFHHHHHHFHHHGHHECGHHHHHHHGHFG:GHGGHHHHHHHHHHHGGFFGGGGGGGFGBFGFGGGGG0
@M03495:530:000000000-LYBTV:1:2109:15865:22339 1:N:0:CTGGAGTA+AACCGAAC
GTCAGCATGTGAGCTTTGGAGTGAAATCTCTTGTCTTAAGGAATAAAGGAAAAAGATTCCGTCGGAGGCTCGGTGCTCTACAGGTTCAACCTTTGTACTCTATTATTGCCTCACATTCCATCTCTTGTGAAAATATATTTGATTGGCTTTTCTGCAGGTTGTTTGCCAGGACTTTCCAAGACCTCCACTAGAAAACACAATAAACTTTTTGGAAGCTGGACAACTATCTTCATTTTTCAGAAACAGTGAAC
+
DBCDDFFFFFFFGGGGGGGGGGHHHHHHHHHHHHHHHHHHHHGHHHHHHHHHHHGGHHHIHHHGGGGGGHHGGGGGHHHHHHHHHHHHHHHHHHHHHHHHHHHHHHHHHHHHHHHHHHHHHHHHHHHHHHHHGHHHHHGHHFHHHHHHHHHHHHGHGHHHHGHHHHHHHHHHHHHHHHHHHHHHHHHHHHHFHHHHHHGGHDGHHHHHHHGGGHFHHHHHGHHHGGHHHHGFGGGGGGGGGFGGGGGGGGB
@M03495:530:000000000-LYBTV:1:2109:7874:22341 1:N:0:CTGGAGTA+AACCGAAC
GTCAGCATGTGAGCTTTGGAATTAGTAAATTCGGATAACGACCACAGGGAGGGTGGTTTATCAACGGCAAAATATAGATCGGAAGAGCACACGTCTGAACTCCAGTCACCTGGAGTAATCTCGTATGCCGTCTTCTGCTTGAAAAAAAAAAAAAAAATTAAAGTGATATAGAAAACAAGAGCTATTCCAACCATATCACATCAACACACTGACTCCAGTATGATACAACTCTGCACAATAACGTGTACATA
+
CBCCCFFFFFFFGGGGGGGGGGHHHHGHHHHHGHGGGHHGGGGGHHHHGGGGGEFGGGHHHHHHHGGGGGHHHHHHHHHHHGGGGHHHHHHHGGHHGHHHHHHHHHHHHHHHHHHHHHGGHHGFGHFHHGGGHGHHHHHHHHHHHHGGGCEC-;--9.09;C000000000000//..//;/00000000;..99000000000/0.../;0;0:00000000:000000000000090000././/9090
@M03495:530:000000000-LYBTV:1:2109:9990:22349 1:N:0:CTGGAGTA+AACCGAAC
GTCAGCATGTGAGCTTTGGAGTGAAATCTCTTGTCTTAAGGAATAAAGGAAAAAGATTCCGTCGGAGGCTCGGTGCTCTACAGGTTCAACCTTTGTACTCTATTATTGCCTCACATTCCATCTCTTGTGAAAATATATTTGATTGGCTTTTCTGCAGGTTGTTTGCCAGGACTTTCCAAGACCTCCACTAGAAAACACAATAAACTTTTTGGAAGCTGGACAACTATCTTCATTTTTCAGAAACAGTGAAC
+
CCCCCFFFFFFFGGGGGGGGGGHHHHHHFHHHHHHHHHHHHHHGHHHHHHHHHHGGHIIHHGHGGGGGGHHGGGGGHHHHHHHGHHHHHHHHHHHHHHHHHHHHHHHHHHHHHHHHHHHHHHHHHHHHHHHHGHHHHHHHHHGHHHHHHHHHHHHHHHHHHGHHHHHHGHHHHHHHGHFHGHHHHHHHHHHGHHHHHHHGHFGGHHHHHHGGHHHHHHHHHHHHHFGGHFGGGGGGGGGGGFGGGGBFGG0
@M03495:530:000000000-LYBTV:1:2109:20626:22370 1:N:0:CTGGAGTA+AACCGAAC
GTCAGCATGTGAGCTTTGGTCCAGCCTGAGTCCCTGGTTTATCAACGGCAAAATATAGATCGGAAGAGCACACGTCTGAACTCCAGTCACCTGGAGTAATCTCGTATGCCGTCTTCTGCTTGAAAAAAAAAAAAGAACGTAAAAAGGCCGGCTACCGTGGACGGTTCAATACACTGCGATCTCCAGTACACCATGCAGCTAGTCGACGGTCATGATCGAATCAGCCATCGTCGTAACTCCAGTCACAATCT
+
CBCCCFFFFFFFGGGGGGGGGGHHHGHHHHHHHHHHHHGGHHHHHHGGGGGHHHHHHHHHHHGGGGHGHHHHHGHHHGHHHHHHHHHHHHHHHHHHHHGGBGHHGGHHHHGGGHGHHHHHHHGHHHHGGFDGG>//?0..0>.11....---A./:-:.-.0:-9..000;000;00.-...000;000009.000000/0009.;-:-...0;000../0.000/:00..;--:..00000000:0;0;0
@M03495:530:000000000-LYBTV:1:2109:19688:22374 1:N:0:CTGGAGTA+AACCGAAC
GTCAGCATGTGAGCTTTGGAATTAGTAAATTCGTTGACGACAGAAGGAGCAAGATAACGACCACAGGGAGGGTGGTTTATCAACGGCAAAATATAGATCGGAAGAGCACACGTCTGAACTCCAGTCACCTGGAGTAATCTCGTATGCCGTCTTCTGCTTGAAAAAAAAAAAAAACGATAAGGTTATCAAACACAGTAGACTGGTGAGCAGTGTACGAATCAGATGTGAGGACGTAGACTGCTAATATGTAT
+
BCCCCFFFFFFFGGGGGGGGGGHHHHHHHHHHGHHHHHGGGGGHHHHHHHHHHHHHHHGGGCFHHHHGGGGGBFFFGHHHHHHHGGGGGHHHHHHHHHHHGGGGHHHHHHHGHHHGHHHHHHHHHHHHHHHHHHHHHGFHHHGGHHHHGGGHGHHHHHHHHHHHHGGGG;:;9-.-....00000:000:0....0000000.0/0.00/:0000.....0:0000000.09-.:..000/;00000000;
@M03495:530:000000000-LYBTV:1:2109:17470:22381 1:N:0:CTGGAGTA+AACCGAAC
GTCAGCATGTGAGCTTTGGAATAAATTCGTTGACGACAGAAGGAGCAAGATAACGACCACAGGGAGGGTGGTTTATCAACGGCAAAATATAGATCGGAAGAGCACACGTCTGAACTCCAGTCACCTGGAGTAATCTCGTATGCCGTCTTCTGCTTGAAAAAAAAAAAATAACGAAAAGGCACACATACACAAACTAGCGAAACTAGCGACACAGATAGTATAATTGAATCATGCAACGTAATTGACAGATA
+
CCCCCFFFFFFFGGGGGGGGGGHHHHHHGHHHHHGGGGGHHHHHHHHHHHHHHHGGGGGHHHHGGGGGEFGEGHHHHHHHGGGGGHHHHHHHHHHHGGGGHHHHHHHGHHHGHHHHHHHHHHHHHHHHGHHHHHBGHHFGHHHHGDGHGHHHHHHHHBGHFGGGGG-:.0;0....-99.../..000000...090/--:--090/---;-/.000;0000:0:000000000000-..9.000000/09
@M03495:530:000000000-LYBTV:1:2109:3791:22394 1:N:0:CTGGAGTA+AACCGAAC
GTCAGCATGTGAGCTTTGGTTTATCAACGGCAAAATATAGATCGGAAGAGCACACGTCTGAACTCCAGTCACCTGGAGTAATCTCGTATGCCGTCTTCTGCTTGAAAAAAAAAAAATAAACACAATAACTGAATAGGACTATAAATATGTGTAAACCAGAACAATCCAGATATTATTCTTTAATGGCAAATAAGCAAAAACAAAAACACATTGTAGTAACGACATATTATAGTAATCTAATTAAGAATGTA
+
BBBBBFFFFFFFGGGFFGGGGFFHHHHHDCEGGHHHHFHHGFHHGGGGHHHGGHHGCGHGHHHHBHHHHHHHHHHHFHBFGG5DGHGGHHFHGG/GGHHGHHFEGHEGHGGGC>/<022@2<0//1?111<111111110011<111=11111>>10..<////0//0<0<00<=0000:000;;0;/:.0000:0:/;9;...9....;900000;000..--.///;///9//////9///////////
@M03495:530:000000000-LYBTV:1:2109:27484:22436 1:N:0:CTGGAGTA+AACCGAAC
GTCAGCATGTGAGCTTTGGAGTGAAATCTCTTGTCTTAAGGAATAAAGGAAAAAGATTCCGTCGGAGGCTCGGTGCTCTACAGGTTCAACCTTTGTACTCTATTATTGCCTCACATTCCATCTCTTGTGAAAATATATTTGATTGGCTTTTCTGCAGGTTGTTTGCCAGGACTTTCCAAGACCTCCACTAGAAAACACAATAAACTTTTTGGAAGCTGGACAACTATCTTCATTTTTCAGAAACAGTGAAC
+
CBCCCFFFFFFFGFGGGGGGGGHFHHHHHHHHHHHHGHFHHHGHHHHHGHHHHHGGHHHHHHHGGGGGGHHGGGGGHHHHHHHHHHHHHHHHHGH4GHHFGHHHHHHHHHHHHHHHGHHEHHGGHHHHHFHHBGGHHHGHHGHHHGGHHHHHHGHHHHHHGGHGHHHHHHHHHHHHHH1?GHHHHHHHHGHEGGHHHHEEG=DDFHHHHHGGHGGHHHGFHHHGHH0CGHEBFFFFGFGGG;/C9B;;F00
@M03495:530:000000000-LYBTV:1:2109:24076:22439 1:N:0:CTGGAGTA+AACCGAAC
GTCAGCATGTGAGCTTTGGACTCCTGACTGGTTTATCAACGGCAAAATATAGATCGGAAGAGCACACGTCTGAACTCCAGTCACCTGGAGTAATCTCGTATGCCGTCTTCTGCTTGAAAAAAAAAAAACAAAGAAGTAATACAGAGAAGTACTGACGTAAATTATATGCAGACAAGGCGCACTAGTCGTAACAACCGTGAAGCTAAATGAGACATAGTACATAATAACACTCACTGAGCCATATACATGAT
+
DDDDDFFFFFFFGGGGGGGGGGHHHHHHHHHHHHHHHHHHGGCFGFHHHHHHHHHHGGGGFFGFHHHGHHHGHHHHHHHHHHHHHHHGHHHHHHDGHHGGHHHHGFEHGGHGHHHHHFFHHGGGCC/<?//000?0111111>11<0101111111.<..<00000000000.//...--:--00;0.;:..00..-9.9.090;00000;00/00090000000000000//000000//0;:0000000
@M03495:530:000000000-LYBTV:1:2109:5969:22442 1:N:0:CTGGAGTA+AACCGAAC
GTCAGCATGTGAGCTTTGGAGTGAAATCTCTTGTCTTAAGGAATAAAGGAAAAAGATTCCGTCGGAGGCTCGGTGCTCTACAGGTTCAACCTTTGTACTCTATTATTGCCTCACATTCCATCTCTTGTGAAAATATATTTGATTGGCTTTTCTGCAGGTTGTTTGCCAGGACTTTCCAAGACCTCCACTAGAAAACACAATAAACTTTTTGGAAGCTGGACAACTATCTTCATTTTTCAGAAACAGTGAAC
+
A1>AAFFFFFBFD1FGFGGGFGGGHGHFHGFGHH1ADGHHBGFGHEHBFHHFGHCFGGHH0FEEEEECCGGEGEEGHHHFHHHHEHFHHHGGHHHEGHHHHHHHGHHFHHHHGHFHHHHGHFHEHHFHGFBEGGHHHHHHHHHGG0FGGHGHHHEHFCFHBACHFHBGHG/CHGFHGB110F<1F<GHHHH1FGGFHFGFHHFFDGFFFH?CHHGACH/:GFHEFF<CFFFGFGFFGGGGF;B/CFBFGFB
@M03495:530:000000000-LYBTV:1:2109:19566:22462 1:N:0:CTGGAGTA+AACCGAAC
GTCAGCATGTGAGCTTTGGAGTGAAATCTCTTGTCTTAAGGAATAAAGGAAAAAGATTCCGTCGGAGGCTCGGTGCTCTACAGGTTCAACCTTTGTACTCTATTATTGCCTCACATTCCATCTCTTGTGAAAATATATTTGATTGGCTTTTCTGCAGGTTGTTTGCCAGGACTTTCCAAGACCTCCACTAGAAAACACAATAAACTTTTTGGAAGCTGGACAACTATCTTCATTTTTCAGAAACAGTGAAC
+
CCCCCFFFFFFFGFGGGGGGGGHHHHHHHHHHHHHHHHHHHHFHHHHHHHHHHGGGHHIIHHHGGGGGGHHGGGGGHHHHHHHHHHHHHHHHHHHGHHHHHHHHHHHHHHHGHHHHHHHHHHHHHHHHHHHHHHHHHHHHHHHHHHHHHHHHGHHHGHHHHGHHHHHHHHGHHHHHHHFDGHHHHHHHHHHHHHHGHHFGHFGHHHHGHHGGHHHHHHHHHHHHHHGHHGFFGGGGFFFGGGGGGGF0BF0
@M03495:530:000000000-LYBTV:1:2109:9261:22466 1:N:0:CTGGAGTA+AACCGAAC
GTCAGCATGTGAGCTTTGGATACGAGGGAGGGTGGTTTATCAACGGCAAAATATAGATCGGAAGAGCACACGTCTGAACTCCAGTCACCTGGAGTAATCTCGTATGCCGTCTTCTGCTTGAAAAAAAAAATTTGAAGCTGGGGTGGGCGAAGAATTCCAGAATGAAATCCCCGAGCAGGTGGTCGACGCTTGGTCTGACATTTCGAACCCCAAGATCGGAAGAGACCGCGGTTGAACTCCAGTCACATTTC
+
BBBBBFFFFDFFGGGGGGCGGGHGFGEG2EEGBBEEGGCGHGHFFGGGGHHHHHHFFFGFEBFFFHHHHGHGGHCGHFHHHHHHHFHHHHGHGHHHFFD?FGGGGHHBEEEGGFHGHHHH0BF?CC/@F<0?<11111<G0<-.<--CD-A@./::CGH00;0000000:0.B----/../9.9;----.;9;/////;9/;FFB.:.;...9;A//A....;:..;---9.;9/9//////B//;/;;/;
@M03495:530:000000000-LYBTV:1:2109:24763:22466 1:N:0:CTGGAGTA+AACCGAAC
GTCAGCATGTGAGCTTTGGAATTAGTAAATTCGTTGACGACAGAAGGAGCAAGATAACGACCACAGGGAGGGTGGTTTATCAACGGCAAAATATAGATCGGAAGAGCACACGTCTGAACTCCAGTCACCTGGAGTAATCTCGTATGCCGTCTTCTGCTTGAAAAAAAAAAAAATCAACAAACTTCATGCTTGCTAAGCTCCGCCGTCCTTGAATCAAGCATGTCATTATTTTTCTAGTTTCGCAGATCACA
+
BBBBBFFFFFFFG4AABG4GCGCGHHHHHGHHFHFHGH2F2EACGHHHGGHHFBHHHHGGEEGHHFHGGGGGEFFEGHHHHH4GEEGGGGFGFHFHHHHEEAFEGGFHAGFCHHHGGHFHBFGHHHHGFHGGFHHCG111FGFDFG1D@<DHGFHHHHH1GF0D<<@@CCB@-;/90/09..00000000=09////////...-99..////99/9//9/:99////9/////;/;9;:9....-/////
@M03495:530:000000000-LYBTV:1:2109:11342:22478 1:N:0:CTGGAGTA+AACCGAAC
GTCAGCATGTGAGCTTTGGAATTAGTAAATTCGTTGACGACAGAAGGAGCAAGATAACGACCACAGGAGGGTGGTTTATCAACGGCAAAATATAGATCGGAAGAGCACACGTCTGAACTCCAGTCACCTGGAGTAATCTCGTATGCCGTCTTCTGCTTGAAAAAAAAAAAAATAAAAATAATCAAATGTAACTAATATTGATGATCTTATGTACTCAAGATAATACTACACAGTAGTACAGGAGAAAGACT
+
BCCCCFFFFFFFGGGGGGGGGGHHHHHHHHHHGHHHHHGGGGGHHHHHHHHHHHHHHHGGGGGHHHHHGGGBFEFGHHHHHHHGGGGGHHHHHHHHHHHGGGGHHGHHHHGHHHGHHHHHHHHHHHHHHHHHHHHHB2FGHFGHHHHGDFHGHHHHHHH0FGHHGGGGA;A;900000900000;000000000009000:000;009000090:000000000000000/0.:00;;000/...:009/0
@M03495:530:000000000-LYBTV:1:2109:18521:22486 1:N:0:CTGGAGTA+AACCGAAC
GTCAGCATGTGAGCTTTGGAGTGAAATCTCTTGTCTTAAGGAATAAAGGAAAAAGATTCCGTCGGAGGCTCGGTGCTCTACAGGTTCAACCTTTGTACTCTATTATTGCCTCACATTCCATCTCTTGTGAAAATATATTTGATTGGCTTTTCTGCAGGTTGTTTGCCAGGACTTTCCAAGACCTCCACTAGAAAACACAATAAACTTTTTGGAAGCTGGACAACTATCTTCATTTTTCAGAAACAGTGAAC
+
DDDDDFFFFFFFGGGGGGGGGGHHHHHHHHHHHHHHHHHHHHHHHHHHHHHHHHGGHIHIHHHGGGGGGHHGGGGGHHHHHHHHHHHHHHHHHHHHHHHHHHHHGHHHHHHHHHHHHHHHHHHHHHHHHHHHHHHHHHHHHHHHHHHHHHHHHHHHHHHHHGHHHHHHHGHHHHHHHGGFHHHHHHGHHHHFGHHHHHHGHHHFHHHHHHGGGHHHHHHHHHHHHGHHHHGGGHGGGGGGGFFGGGFFGG0
@M03495:530:000000000-LYBTV:1:2109:5296:22499 1:N:0:CTGGAGTA+AACCGAAC
GTCAGCATGTGAGCTTTGGAGTGAAATCTCTTGTCTTAAGGAATAAAGGAAAAAGATTCCGTCGGAGGCTCGGTGCTCTACAGGTTCAACCTTTGTACTCTATTATTGCCTCACATTCCATCTCTTGTGAAAATATATTTGATTGGCTTTTCTGCAGGTTGTTTGCCAGGACTTTTCCAAGACCTCCACTAGAAAACACAATAAACTTTTTGGAAGCTGGACAACTATCTTCATTTTTCAGAAACAGTGAA
+
BAABBFFFFFFFGGGGGGGGGGHGHHHHHHHHF5GGHHFHHHHGHHGHHHHHHHGFHHHHFFGGCGFGGGHGGEGGHHHHHHFHHHGHHHHGHHFGGHHHHHHHGHGFFHHHHHHHHGHGHHHHHHHHHHGHGHHHHHHHHHHHHHHHHHHHHHGFHGGHHDGHHHHHHHHHGHGGHHHHHHHHHHHHGDHFHGHHHHGHEHH0GHHHHHHGCCGHGHHHHHHEGHCGFGGGGGGGGGGGEBFB/FGFGGG
@M03495:530:000000000-LYBTV:1:2109:11498:22513 1:N:0:CTGGAGTA+AACCGAAC
GTCAGCATGTGAGCTTTGGAGTGAAATCTCTTGTCTTAAGGAATAAAGGAAAAAGATTCCGTCGGAGGCTCGGTGCTCTACAGGTTCAACCTTTGTACTCTATTATTGCCTCACATTCCATCTCTTGTGAAAATATATTTGATTGGCTTTTCTGCAGGTTGTTTGCCAGGACTTTCCAAGACCTCCACTAGAAAACACAATAAACTTTTTGGAAGCTGGACAACTATCTTCATTTTTCAGAAACAGTGAAC
+
CBCCCFFFFFFFGGGGGGGGGGHHHHHHHHHHHHHHHHHHHHHHHHHHHHHHHHGGHHIIHGHGGGGGGHHGGGGGHHHHHHHHHHHHHHHHHHHHHHHHHHHHHHHHHHHHHHHHHHHHHHHHHHHHHHHHHHHHHHHHHHHHHHHHGHHHHHHHGHHHHGHHHHHHHHHHHHHHHHGHFFHHHHHHHHHEFHHGHGHGHHHDHHHHHHGGEHHHHHHHGHHHHHFHHHGGGGGGGGGFGFEFGGFGFG0
@M03495:530:000000000-LYBTV:1:2109:7717:22516 1:N:0:CTGGAGTA+AACCGAAC
GTCAGCATGTGAGCTTTGGAGTGAAATCTCTTGTCTTAAGGAATAAAGGAAAAAGATTCCGTCGGAGGCTCGGTGCTCTACAGGTTCAACCTTTGTACTCTATTATTGCCTCACATTCCATCTCTTGTGAAAATATATTTGATTGGCTTTTCTGCAGGTTGTTTGCCAGGACTTTCCAAGACCTCCACTAGAAAACACAATAAACTTTTTGGAAGCTGGACAACTATCTTCATTTTTCAGAAACAGTGAAC
+
CBBCCFFFFFFFGGGGGGGGGGHHHGHHHHHHHHHHHGHHHHHHHHHHHHHHHHGGHHHIHGGGGGGGGHHGGGGGHHHHHHHGHHHHHHHHHHHGHHHHHHHHHHHHHHHHHHHHHHHHHHHHHHHHHHHHHHHHHHHHHFHHHHHHHHHHHGHHHHHHHGHHHHHHGHHHHHHHHHBGHHHHHHHHHHHGHHHHHHHGHGHGHHHHHHGCHHGGHHHHHHHHHHHHHHGGGGGGGGGGF;CFGGCFFC0
@M03495:530:000000000-LYBTV:1:2109:8958:22531 1:N:0:CTGGAGTA+AACCGAAC
GTCAGCATGTGAGCTTTGGAGTGAAATCTCTTGTCTTAAGGAATAAAGGAAAAAGATTCCGTCGGAGGCTCGGTGCTCTACAGGTTCAACCTTTGTACTCTATTATTGCCTCACATTCCATCTCTTGTGAAAATATATTTGATTGGCTTTTCTGCAGGTTGTTTGCCAGGACTTTCCAAGACCTCCACTAGAAAACACAATAAACTTTTTGGAAGCTGGACAACTATCTTCATTTTTCAGAAACAGTGAAC
+
CCCCCFFFFFFFGFGGGGGGGGHHHHHHHHHHHHHHHHHHHFGGHHHHHHHHHHGGHHHHHHHGGGGGGHHGGDFGHHHHHHHHHHHHHHHHHHHHHHHHHHHHHHHHHHHHHHHHHHGHHHHHHHHHHHHFHHHHHHHHHEFHHHEHFHHHHHGHGAGGHGHHHHHHHHHHHHHHHHDHFHHHHHHHHGHFHHHHHHHEGDHFGHHHHHGGFGHHHHBFGFHHHHBGHHGGGGGGGGFFGFGGGG9FFFB
@M03495:530:000000000-LYBTV:1:2109:11334:22558 1:N:0:CTGGAGTA+AACCGAAC
GTCAGCATGTGAGCTTTGGTCCAGCCTGAGTCCCTGGTTTATCAACGGCAAAATATAGATCGGAAGAGCACACGTCTGAACTCCAGTCACCTGGAGTAATCTCGTATGCCGTCTTCTGCTTGAAAAAAAAAAAAAAAAATAGAAAAAAAACACAACGTAGTAGTAGAAATATGCGATACGGGCATAAGATACAGTACAACTGTCAAAAGACAAGCTACTACAATACATGCATGCAACAAACGATACAGACT
+
BBBBBFFFFFFFGGGGGGGGGGHGGGHHFHDGHHHGGFGGHHHHHHGGGGGHHHHHHHHHHHGGGGHHHHHHHGHHHGHHHHHHHHHHHHGHHGHHHHHG4GHHGGHHGHGGGHGHHHHHHHHHHHHGGGGC@<---<-.0<000/.---...;..-....09000;0000000....-..---.;//;:////////////9//////../:F.///;///;/////////9////.9...:..-///./
@M03495:530:000000000-LYBTV:1:2109:17077:22559 1:N:0:CTGGAGTA+AACCGAAC
GTCAGCATGTGAGCTTTGGAGTGAAATCTCTTGTCTTAAGGAATAAAGGAAAAAGATTCCGTCGGAGGCTCGGTGCTCTACAGGTTCAACCTTTGTACTCTATTATTGCCTCACATTCCATCTCTTGTGAAAATATATTTGATTGGCTTTTCTGCAGGTTGTTTGCCAGGACTTTCCAAGACCTCCACTAGAAAACACAATAAACTTTTTGGAAGCTGGACAACTATCTTCATTTTTCAGAAACAGTGAAC
+
CBCCCFFFFFFFGGGGGGGGGGHHHHHHHHHHHHHHHHHHHHHHHHHHHHHHHHGGHHIHHCGGGGGGGHHGGGGGHHHHHHHHHHHHHHHHHHHHHHHHHHHHGHHHGHHHHHHHHHHHHHHHHHHHHHHHHHHHHHHHHHHHHHFHHHHHHHGHHGHHHGHHHGHHHHHHHHHHHHGHFHHHHHHHHHHFHHHHHHHGHGHHHHHHHHGGHHHHHHHHHHHHHHHHHHGGGGGGGGGGGFGGGGCFFG0
@M03495:530:000000000-LYBTV:1:2109:12814:22575 1:N:0:CTGGAGTA+AACCGAAC
GTCAGCATGTGAGCTTTGGTCCAGCCTGAGTCCTGGTTTATCAACGGCAAAATATAGATCGGAAGAGCACACGTCTGAACTCCAGTCACCTGGAGTAATCTCGTATGCCGTCTTCTGCTTGAAAAAAAAAAAAAAGAAATGTAAACACAGCACCGACGTGAACACATTAATAACTTCCTACACCATTACAACAACTATACCCTTTCAACGAGTCAGTCAACATTCAACCACACCATGCAATGTCTGTTCTA
+
DCDDDFFFFFFFGFGGGGGGGGHGHGHHHHHHHHHHGHHHHHHGHGGGGGHHHHHHHHHHHAGGGHGHHHHHGHHHGHHHHHHHHHHHHHHHHHHGHHH4GHHGGHHHHGGGHGHHHHHHHGHHHHGGGG>A/<<..001111>10=...<<.<----:..:00/.00000;00009000009/.00;0090..:00009;00:000;0..../00900;00/900009..;..9000000::0000:000
@M03495:530:000000000-LYBTV:1:2109:11489:22581 1:N:0:CTGGAGTA+AACCGAAC
GTCAGCATGTGAGCTTTGGAGTGAAATCTCTTGTCTTAAGGAATAAAGGAAAAAGATTCCGTCGGAGGCTCGGTGCTCTACAGGTTCAACCTTTGTACTCTATTATTGCCTCACATTCCATCTCTTGTGAAAATATATTTGATTGGCTTTTCTGCAGGTTGTTTGCCAGGACTTTCCAAGACCTCCACTAGAAAACACAATAAACTTTTTGGAAGCTGGACAACTATCTTCATTTTTCAGAAACAGTGAAC
+
CCCCCFFFFFFFGGGGGGGGGGHHHHHHHHHHHHHHHHHHHHHHHHHHHHHHHHGGHIHIHGHGGGGGGHHGGGGGHHHHHHHHHHHHHHHHHHHHHHHHHHHHHHHHHHHHHHHHHHHHHHHHHHHHHHHHHHHHHHHHHHHHHHHHHHHHHHHHHHHHFGHHHHHHGHHHHHHHHHHHGHHHHHHHHHHFGHHHGGHGHHHGGHHHHHGGGFFHHHGHHHHHHGHHHHGGGGGGGGGGGBFGGGFGGG0
@M03495:530:000000000-LYBTV:1:2109:14142:22589 1:N:0:CTGGAGTA+AACCGAAC
GTCAGCATGTGAGCTTTGGAGTGAAATCTCTTGTCTTAAGGAATAAAGGAAAAAGATTCCGTCGGAGGCTCGGTGCTCTACAGGTTCAACCTTTGTACTCTATTATTGCCTCACATTCCATCTCTTGTGAAAATATATTTGATTGGCTTTTCTGCAGGTTGTTTGCCAGGACTTTCCAAGACCTCCACTAGAAAACACAATAAACTTTTTGGAAGCTGGACAACTATCTTCATTTTTCAGAAACAGTGAAC
+
BABBBFFFFDFFGGGGGFGGGGGHHFGHHHHHHHHHHHHHHHHHHHHHHHHHHHGGGHHHHGHGGGGGGHHGGGGGHHGHHGFHHHHGHHGHHHHGHHHGHHHHHHHHHHHHHHHHHHHGHHHHHHHHHHHHHHHHHHHHHGHHGHHHHHHHHHHGGHHHHGHHHHHHHHHHHHFHHF?GHHHHHHHHHFHEGGHHHHHED0D=DHHHHHGCHCGHHHGHFBGFFHHGHHGGGFGGGGGGFFFGGF;CBB9
@M03495:530:000000000-LYBTV:1:2109:16163:22592 1:N:0:CTGGAGTA+AACCGAAC
GTCAGCATGTGAGCTTTGGAGTGAAATCTCTTGTCTTAAGGAATAAAGGAAAAAGATTCCGTCGGAGGCTCGGTGCTCTACAGGTTCAACCTTTGTACTCTATTATTGCCTCACATTCCATCTCTTGTGAAAATATATTTGATTGGCTTTTCTGCAGGTTGTTTGCCAGGACTTTCCAAGACCTCCACTAGAAAACACAATAAACTTTTTGGAAGCTGGACAACTATCTTCATTTTTCAGAAACAGTGAAC
+
DDDDDFFFFFFFGGGGGGGGGGHHHHHHHHHHHHHHHHHHHHHHHHHHHHHHHHGGHIHIHHHGGGGGGHHGGGGGHHHHHHHHHHHHGHHHHHHHHHHHHHHHHHHHHHHHHHHHHHHHHHHHHHHHHHHHHHHHHHHHHFHHHCHHHHHHHHHHHHHHHGHHHHHHHHHHHHHHHHDGHHHHHHHHHHHGHHHHHHHGHHHHHHHHHHGGGGHHFHHGHHHHHHHHHHGGGGHGGGGGGFFGGGFGGGB
@M03495:530:000000000-LYBTV:1:2109:8536:22609 1:N:0:CTGGAGTA+AACCGAAC
GTCAGCATGTGAGCTTTGGAGTGAAATCTCTTGTCTTAAGGAATAAAGGAAAAAGATTCCGTCGGAGGCTCGGTGCTCTACAGGTTCAACCTTTGTACTCTATTATTGCCTCACATTCCATCTCTTGTGAAAATATATTTGATTGGCTTTTCTGCAGGTTGTTTGCCAGGACTTTCCAAGACCTCCACTAGAAAACACAATAAACTTTTTGGAAGCTGGACAACTATCTTCATTTTTCAGAAACAGTGAAC
+
AAABBBFFFFFFGGGGGGGGGGHHHHHHHHHHHHHHHHGHHHHHHHHHHHHHHHGGHHHHHHHGGGGGGHHGGGGGHHHHHHHHHHHHHHHHHHHHHHHHHGHHHHHHHHHHHHHHHHHHHHHHHHHHHHHHHHHHHHHHHHHHGHHHGHHHHHGHHHFHGDHHHHHHHHHHHHHHHHGHHFFHHHGHHHHHHHHHHHGGBHGGHHHHGHGGFGHEGHHHFFHHHFGGHGGGGGGGG/CFG;FFFFFGFGB
@M03495:530:000000000-LYBTV:1:2109:4828:22613 1:N:0:CTGGAGTA+AACCGAAC
GTCAGCATGTGAGCTTTGGAGTGAAATCTCTTGTCTTAAGGAATAAAGGAAAAAGATTCCGTCGGAGGCTCGGTGCTCTACAGGTTCAACCTTTGTACTCTATTATTGCCTCACATTCCATCTCTTGTGAAAATATATTTGATTGGCTTTTCTGCAGGTTGTTTGCCAGGACTTTCCAAGACCTCCACTAGAAAACACAATAAACTTTTTGGAAGCTGGACAACTATCTTCATTTTTCAGAAACAGTGAAC
+
BBBBAFFFFB@DGGG4GFFFGFFGFBFGFHHGHHHHHGHHFHHHHH5FHHHHFFGEGHHFGA2EEA00EGGGGE?EHHHGFHHHHH3GHFGGFFFGHHHFHFGHHHGHHHHHGGFFHFHGHEHHHGHEGHDFGGHHHHHFHHHHE0?GHHHHHHHHHHFHHGHGHEGHHGHHHHHFDG11GHCGGEFHFGFGBFCHHHAGBGDGBGHHGFCCHF/::CHHHFFHHHGHHG0;FF;FFFGGF0:BFB9BCC0
@M03495:530:000000000-LYBTV:1:2109:26208:22627 1:N:0:CTGGAGTA+AACCGAAC
GTCAGCATGTGAGCTTTGGTTTATCAACGGCAAAATATAGATCGGAAGAGCACACGTCTGAACTCCAGTCACCTGGAGTAATCTCGTATGCCGTCTTCTGCTTGAAAAAAAAAAAATAACTCACTGACTTACAACCAACATCGACCAACCAAGTATCTGGACAGTCATCAAACTGGCGGATCAGTGGTGCACACTCTCACCCCCTCATCGCTCACACCATAGTGTAGTACGACAGTGGAGTAATCACATAA
+
CCCCCFFFFFFFGGGGGGGGGGHHHHHHGGGGGHHHHHGHHHHHGFFEGHHHHHHGHHHGH5GHHHHHHHHHHHHHHHFGHGFFHHGGHHHHFEEFFHHGGGHHHHFHGFGGED//0@@2222@2211111?111///<>0<.0--->...<.00==0000<0:00000000000/.---9-.0;0/0;00009;/0;00..---..///....///..////9/;////...--//9/.9;/////////
@M03495:530:000000000-LYBTV:1:2109:9564:22631 1:N:0:CTGGAGTA+AACCGAAC
GTCAGCATGTGAGCTTTGGCACAGGGAGGGTGGTTTATCAACGGCAAAATATAGATCGGAAGAGCACACGTCTGAACTCCAGTCACCTGGAGTAATCTCGTATGCCGTCTTCTGCTTGAAAAAAAAAAAAAAAAAACAAGACAAGCACAGAACACAATAATAGATCAGAGAATAAGAACGTGATGTCCACACAACACTCTCTACAAACACAGTGCAGAATGTAGACATGACCGTTAATCAAGTAGTGTGAT
+
CCCDDFFFFFFFGGGGGGGGGGHHHGGGGGFFGGGHHHHHHHGGGGGHHHHHHHHHHHGGGGHHHHHHHGHHHGHHHHHHHHHHHHHHHHHHHHHHFHHHGGHHHHGGGHGHHHHHHHHHHHHGGGCFG<>>--<-..<////:..////0:///..01011111<<<00/0011111/.<.</1111100<<..9.0/100:1100.:...011111/11:1111110<00-....111001111<<<<1
@M03495:530:000000000-LYBTV:1:2109:19456:22650 1:N:0:CTGGAGTA+AACCGAAC
GTCAGCATGTGAGCTTTGGAATTAGCTGGTTTATCAACGGCAAAATATAGATCGGAAGAGCACACGTCTGAACTCCAGTCACCTGGAGTAATCTCGTATGCCGTCTTCTGCTTGAAAAAAAAAAAAAAAACGAAACGAGACAAGATAGGACATGCATCTAAGGATACGAATGTAGTAAGTGGACAAGATTGTGATGGGATTATAGTCATAATCGCCAACTATAGAGTCTCTACTTGAATGATGGCTAGTGA
+
DCDCDFFFFFFFGGGGGGGGGGHHHHHHHHHHHHHHHHGGGGGHHHHHHHHHHHGGGGHHHHHHHGHHHGHHHHHHHHHHHHHHHHHHHHHHFHHHGGHHHHGEFHGHHHHHHHGHHHHGGGGCB///--.-.<<-.....//./000:00/000;000000/0000....0;000000;0;000:./0000000009/:/:000:0000000....-./0000000;0000000000000000/:;.:00
@M03495:530:000000000-LYBTV:1:2109:4296:22652 1:N:0:CTGGAGTA+AACCGAAC
GTCAGCATGTGAGCTTTGGAATTAGTAAATTCGTTGACGACAGAAGGAGCAAGATAACGACCACAGGGAGGGTGGTTTATCAACGGCAAAATATAGATCGGAAGAGCACACGTCTGAACTCCAGTCACCTGGAGTAATCTCGTATGCCGTCTTCTGCTTGAAAAAAAAAAACAGATAAAAATCTACATGATACGTTCTTCTATACACTACGTGACCGAGTCACTCCGACACAAGAATAACTATCCGATATT
+
CCCDDFFFFFFFGGGGGGGGGGHHHGHHGHHHGHHHHHGCEGGGHHHHHHHHHHHHHHGGGFFHHHHGFFGGFFEEGHHHHHHHGGGGGHHHHHHHHHHHGGGGHHHHHHHGHHHGHHHHHHHHGHHHHHHHHHHHHGFGHHFGHHGHGEGHGHHHHHHHFHHHHCGCEGC.;//0:000:.;00000;0;00.0//;0:;00000;;//../..0---9/;000/.----/..//00000000/..;--:
@M03495:530:000000000-LYBTV:1:2109:11399:22657 1:N:0:CTGGAGTA+AACCGAAC
GTCAGCATGTGAGCTTTGGAGGGCAAGAAGTGGTTGTGACATTGCTATGGCAGCTAGAGCCAACAATTACCTTCTTCCTTTGGAATTAGTAAATTCGTTGACGACAGAAGGAGCAAGATAACGACCACAGGGAGGGTGGTTTATCAACGGCAAAATATAGATCGGAAGAGCACACGTCTGAACTCCAGTCACCTGGAGTAATCTCGTATGCCGTCTTCTGCTTGAAAAAAAAAAAACATATAAACAACACA
+
CCCDDFFFFFFFGGGGGGGGGGGGGGGHHHGHHHGGGGHHHHHHHHHHHHHHGGHHHHHHHHHGGHHHHHHHHHHHHHHHHHHHHHHHHHHHHHHHGHHHHHGGGGGHHHHHHHHHHHHHHHGGGGGHHHHGGGGGCFGDGHHHHHHHGGGGGHFHHHHHHHHHGGGDHGGHHHHGGHGGHHGHHHHHGHHHHHHGFGFGG::<FFFDBFGGFCBGGGGGGFFBCB<BFFFFF@--..<:0000<0.....
@M03495:530:000000000-LYBTV:1:2109:22608:22660 1:N:0:CTGGAGTA+AACCGAAC
GTCAGCATGTGAGCTTTGGATGGTTCTGGTTTATCAACGGCAAAATATAGATCGGAAGAGCACACGTCTGAACTCCAGTCACCTGGAGTAATCTCGTATGCCGTCTTCTGCTTGAAAAAAAAAAACACAAAAGATGGAAACACTCAAGAAGTTAGCAGCACGAGAATGAGCACCTACGGAGGTAAGATAGATGAGTATAAACCACGCACACTAGACGCGCACTAACACGCGTCACATGTACATCATCGTGC
+
CBCCCFFFFFFFGGGGGGGGGGGHHHHHHHHHHHHHHHGGGGGHHHHHHHHHHHGGGGHHHHHHHGHHHGHHHHHHHHHHHHHHHHHHHHHHBHHHGGHHHHGGGHGHHHHHHHHHHHHGGFGC</=0=/?01/1111111==10<111001111111/..<.-.<010100../:/....<.010111111:10111<110/...9---.//0:1.----9<00000.----..110:<11110110...
@M03495:530:000000000-LYBTV:1:2109:18563:22686 1:N:0:CTGGAGTA+AACCGAAC
GTCAGCATGTGAGCTTTGGAGTGAAATCTCTTGTCTTAAGGAATAAAGGAAAAAGATTCCGTCGGAGGCTCGGTGCTCTACAGGTTCAACCTTTGTACTCTATTATTGCCTCACATTCCATCTCTTGTGAAAATATATTTGATTGGCTTTTCTGCAGGTTGTTTGCCAGGACTTTCCAAGACCTCCACTAGAAAACACAATAAACTTTTTGGAAGCTGGACAACTATCTTCATTTTTCAGAAACAGTGAAC
+
CCDDEFFFFFFFGGGGGGGGGGHHHHHHGHHHHHHHHHHHHHHHHHHHHHHHHHGGHIHHHHHGGGGGGHHGGGGGHHHHHHHHHHHHHHHHHHHHHHHHHHHHHHHHHHHHHHHHHHHHHHHHHHHHHFHHHHHHHHHHHHHHHHHHHHHHHHHHHHHHHGHHHHHHGHHHHHGHHHFHHHHHHHHHHHHEHHHHHHHGHHDHHFHHHHGGGHHHHHHHGGHHGEGHHHGGGGGGGGGGGFGGGGFGGG0
@M03495:530:000000000-LYBTV:1:2109:23428:22692 1:N:0:CTGGAGTA+AACCGAAC
GTCAGCATGTGAGCTTTGGAGTGAAATCTCTTGTCTTAAGGAATAAAGGAAAAAGATTCCGTCGGAGGCTCGGTGCTCTACAGGTTCAACCTTTGTACTCTATTATTGCCTCACATTCCATCTCTTGTGAAAATATATTTGATTGGCTTTTCTGCAGGTTGTTTGCCAGGACTTTCCAAGACCTCCACTAGAAAACACAATAAACTTTTTGGAAGCTGGACAACTATCTTCATTTTTCAGAAACAGTGAAC
+
BABBBFFFFFFFGGGGGGGGGGHHHHHHHHHHHHHHHHHHGHHHHHHHHHHHHHGGHHHHHGHGGGGGGHHGGGGGHHHHHHHGHHHHHHHHHHHHHHHHHHHHHHHHHGHHHHHHHHHHHHHHHHHHHHHHHHHGHHHHHHHHHHHHHHHHHHGHHHHHHGHHHHHHHHHHHHGHHHDHHHHHHHHEHHHEGHHHHHHFGHGHHHHHHHGGGGFHHHHHHHHHHHHHHHGGGGGGGGGGGFFGGGBFGG0
@M03495:530:000000000-LYBTV:1:2109:8973:22698 1:N:0:CTGGAGTA+AACCGAAC
GTCAGCATGTGAGCTTTGGACTCCTGACTGGTTTATCAACGGCAAAATATAGATCGGAAGAGCACACGTCTGAACTCCAGTCACCTGGAGTAATCTCGTATGCCGTCTTCTGCTTGAAAAAAAAAAAAACACTAACAAATAGCCCGAACAAACTTGAGCGATATTGCATCGAATGACAGAAGGTAAGAATAAATCAGTACACTAACTACTGATGACTCCTAACATACTCATACCACCTCATGACCAGCACG
+
CCCCCFFFFFFFGGGGGGGGGGHHHHHHHHHHHHHHHHHHGGGGGHHHHHHHHHHHGGGGHHHHHHHGHHHGHHHHHHHHHHHHHHHHHHGHHHBGFFFGHHHHGGGHGHHHHHHHGHHHHGGCG</>>//0101<11011<11>---<-/.<0=0000--..-000000.//09090:/00.0;00000000000;000000/000;00090000000000;0000000900/0;...:9000;0;./.-
@M03495:530:000000000-LYBTV:1:2109:19331:22726 1:N:0:CTGGAGTA+AACCGAAC
GTCAGCATGTGAGCTTTGGTCCAGCCTGAGTCCCTGGTTTATCAACGGCAAAATATAGATCGGAAGAGCACACGTCTGAACTCCAGTCACCTGGAGTAATCTCGTATGCCGTCTTCTGCTTGAAAAAAAAAAAAAAAAAATAACACAAGAAAAGGGCATTGCTCGCTGAGCATGGCATATGGTATAAGCTAGCACGCCTACCGAGAACTATCTATTGACTATGGTTCAGTCTCAATAGCCGTATGCAACTA
+
CCDDDFFFFFFFGGGGGGGGGGHHHGHHHHHHHHHHHHHHHHHHHHGGGGGHHHHHHHHHHEEGGGHHHHHHHGHHHGHHHHHHHHHHHHHHHHHHFHHGDGHHGGHHHHGGGHGHHHHHHHHHHHHGGGB>A<------.00:0::C.//://..:./00;00.-9...0900../0000000;0;00000000--..:/.-.--.000;00000009;0000009:000000000000.9.;/9000/0
@M03495:530:000000000-LYBTV:1:2109:5210:22730 1:N:0:CTGGAGTA+AACCGAAC
GTCAGCATGTGAGCTTTGGTCCGCCTGAGTCCTGGTTTATCAACGGCAAAATATAGATCGGAAGAGCACACGTCTGAACTCCAGTCACCTGGAGTAATCTCGTATGCCGTCTTCTGCTTGAAAAAAAAAAACCGCGTATGGGCCAGCCTGCATCGGGCTCCAAGCCATCAAGATCCACTTCTCACAATTCAGATTTCAGCCCGAATTCGGGTTCACACCAAACAGTAGTTAATTGAGGCAAGAATTTTGAC
+
BBBBBFFFFBDFFGGGFFBGF4ECFFFGEGGFHHFHHHHGFDFGEEFFE1GHGHHHHFHHEGGGFFFHHHHEGA?FDGHHHHHHHFGGHHEGHHBBGG4GHHGGHHHFG?EFABG?4GGF?GFHBC@@><>///<-<-.0<0<...<./<.<DF..-;-.:;/;..;099CC0009;B0;0;CFB00000C0;0;;;000/;---;9B..;.;.///9...9..;/9/B/;///99/...9..9///9/.;
@M03495:530:000000000-LYBTV:1:2109:18253:22734 1:N:0:CTGGAGTA+AACCGAAC
GTCAGCATGTGAGCTTTGGAATTAGTAAATTCGTTGACGACAGAAGGAGCAAGATAACGACCACAGGGAGGGTGGTTTATCAACGGCAAAATATAGATCGGAAGAGCACACGTCTGAACTCCAGTCACCTGGAGTAATCTCGTATGCCGTCTTCTGCTTGAAAAAAAAACAATCATGTGTGTAATTTTTATTGGAAAATTACCCAAACCCAAAAAACATATCAGTCGCACGTTCTCCTGTCAATCACCATT
+
BBBBBFFFFFFFGGGCF4EGGGHHHAFGHHFHGFC4GFFGCGGHHFACGEHGEHHHHFGGGEEEGHEEGGG?1?EEGHHFFFGFEGG@EHHHHHHFGH4FEAFD00FGFF0<G/FFGHGGGHCBGBHHHBBCGA@FF11<F<F?CCBG/<-<FGH1>GF1>GDGC@-;:.C:0/<0;999.900;00CF?0;0;000/;/;C;;0.....9.;;.;9./9/:/;;B.9---9:F?/;/////;////./99
@M03495:530:000000000-LYBTV:1:2109:23086:22771 1:N:0:CTGGAGTA+AACCGAAC
GTCAGCATGTGAGCTTTGGAGTGAAATCTCTTGTCTTAAGGAATAAAGGAAAAAGATTCCGTCGGAGGCTCGGTGCTCTACAGGTTCAACCTTTGTACTCTATTATTGCCTCACATTCCATCTCTTGTGAAAATATATTTGATTGGCTTTTCTGCAGGTTGTTTGCCAGGACTTTCCAAGACCTCCACTAGAAAACACAATAAACTTTTTGGAAGCTGGACAACTATCTTCATTTTTCAGAAACAGTGAAC
+
CCCCCFFFFFFFGBGGGGGGGGGHHHHHHHHHHHHHHGHHHHGHHHHHHHHHHHGGHIIIHGHGGGGGGHHGGGGGHHHHHHHHHHHHHHHHHHHHHHHGHHHGHHHHHHHHHHHHHHHHHHHHHHHHHHHHHHHHHHHHGGFHFHFHHHHHHHHHHGHHHGHHHGHHHHHHHHHHHHFHFFFHHHHHHHFFGHFHHHGEHHHGFHHHHHGGBGHHHHGHHHHGHHHHHHGFGGGGGGGGEFFGFGFGBF0
@M03495:530:000000000-LYBTV:1:2109:14150:22772 1:N:0:CTGGAGTA+AACCGAAC
GTCAGCATGTGAGCTTTGGAGTGAAATCTCTTGTCTTAAGGAATAAAGGAAAAAGATTCCGTCGGAGGCTCGGTGCTCTACAGGTTCAACCTTTGTACTCTATTATTGCCTCACATTCCATCTCTTGTGAAAATATATTTGATTGGCTTTTCTGCAGGTTGTTTGCCAGGACTTTCCAAGACCTCCACTAGAAAACACAATAAACTTTTTGGAAGCTGGACAACTATCTTCATTTTTCAGAAACAGTGAAC
+
BBBBBFFFFFFFGGFGGGFFGGHHHHHHHHHHHHHHHHHHGFEGHHGHHHGGGHGGHHHHHHHGGGGGGHHGGGGGHHHHHHFHHHHHHHGHHGHHHHHHHHHHHHHHHHHHHHHHGHHHHHHHHHHHHHHGHHHHHHHHHHHHHHHHGHHHHHHHGGHHHGHHHHHHHGFHHHHHHHGFFFHHHHHHHHGEGHHFHGHFHGFHHHHHHHGGFFFEHHBGHFHHHFHHHHGGFBGGGGGGG;FFGGBFFF0
@M03495:530:000000000-LYBTV:1:2109:25664:22807 1:N:0:CTGGAGTA+AACCGAAC
GTCAGCATGTGAGCTTTGGAGAAAACTGATCAATGGGATCCGAGACAAGCTGGTTTATCAACGGCAAAATATAGATCGGAAGAGCACACGTCTGAACTCCAGTCACCTGGAGTAATCTCGTATGCCGTCTTCTGCTTGAAAAAAAAAAAAAATAGCAGGACGAAGTGCGAGATGAGGGTAATGCAGAAGTAGCCAGACTGTGGCGTGAACCTCCGTACGGATAGACCTAGTATCAGAGACGTCACGAGACG
+
BBBBBFFFFFFFGB5GFGFGGGHGGFHHFFHHFHHCHHHGHHGGGGHHHGHGHGGHHHHHHHGGEEFFHHGHFFHHHHGEAEGHHHGHHGGHBFFHHFHHHHFHHHHHGHHFFHHBGHHHFEHGFBEEGHGHHHHGHHHHHGHCDDG-@---.<00:0...:-:.:0;-.-9.000/..//000000=/;00000...////.:-9-../../..:..-...;////;//;///////.........-9..
@M03495:530:000000000-LYBTV:1:2109:3996:22827 1:N:0:CTGGAGTA+AACCGAAC
GTCAGCATGTGAGCTTTGGAGTGAAATCTCTTGTCTTAAGGAATAAAGGAAAAAGATTCCGTCGGAGGCTCGGTGCTCTACAGGTTCAACCTTTGTACTCTATTATTGCCTCACATTCCATCTCTTGTGAAAATATATTTGATTGGCTTTTCTGCAGGTTGTTTGCCAGGACTTTCCAAGACCTCCACTAGAAAACACAATAAACTTTTTGGAAGCTGGACAACTATCTTCATTTTTCAGAAACAGTGAAC
+
AAABBFFFFFFFFGGGFGFGGGHHGHHHHHHHHHGHHHHHGBGGHHHGHCGHEHGGDHHHHFGEEGCGGHHGGEGGHHHHHHEHGHHHHHHHHHHFHHHHHHHHHHHHHHHHHHHHHHHHHHFFHHHHHHHHHHHHHHHGHHGHHHHHHGHHHHHHHGHHGDHHHHHGGGHHHHHHHH<1FFGHHEHHHGGFHHHGHHGGD0DGHHHBGHGFHGFHHHFFHHHHGGHHHHFGGGFGGGGFEBBBFFCFFC0
@M03495:530:000000000-LYBTV:1:2109:8700:22830 1:N:0:CTGGAGTA+AACCGAAC
GTCAGCATGTGAGCTTTGGAGTGAAATCTCTTGTCTTAAGGAATAAAGGAAAAAGATTCCGTCGGAGGCTCGGTGCTCTACAGGTTCAACCTTTGTACTCTATTATTGCCTCACATTCCATCTCTTGTGAAAATATATTTGATTGGCTTTTCTGCAGGTTGTTTGCCAGGACCAGGTCGTGATTGCTGGAGCAGGTATGATATAATTCTAGGATTTGACAGATGAATAATTTACATATATATCTAACTTTG
+
CBCCCFFFFFFFGGGGGGGGGGHHHHHHHHHHHHHHHHFHHHHHHHHHHHHHHHGGHIHHHFGGGGGGGHHGGGGGHHHHHHGHHHHHHHHHHHHHHHHGHHHHHHHHHHHHFFGHHHHHHHHHHHHHGHHHHHHHHHGHHHHHHHGHHHHHHHHHHHHHFGHHHHHHHHHHHHHGHHGGGHHBHHHHHGHHHCEGHGGHHHHHHHHHHHHGHHHHHHHGHHHFHCCCGFHHEHFGGGGGGGGGGGGFGG0
@M03495:530:000000000-LYBTV:1:2109:10288:22837 1:N:0:CTGGAGTA+AACCGAAC
GTCAGCATGTGAGCTTTGGACCTGGTTTATCAACGGCAAAATATAGATCGGAAGAGCACACGTCTGAACTCCAGTCACCTGGAGTAATCTCGTATGCCGTCTTCTGCTTGAAAAAAAAAACTGTGGAAACTGTCCATCTCAAGTGCCTGAGATGTAAGCGGAATTGCTATTGTAGCGGTGAGAATCCTATATATTAGGAGGAACACCAGTGGCGATGGCGGCTTGCTGGACATTGAATGACGACGACGCTC
+
11>AAFFFF@F3F1AFD1AFGFEHCBFG1F3FGGGE?A0G0E1DDDFHDFAAAEFAFHHHFGGHHFAFGGGGBFG1F1E1F0FHHHE22BFG>E0BFHG/E0?2FGH11>F111B/EE///11@1011<01<F1<2<1111?1111?11<F11>1><1F---<.<0=DD0000==0--.;..00000<C00000;00;F/../.9/99.00/.---../--;@---9//--//////;///---99-----
@M03495:530:000000000-LYBTV:1:2109:16981:22855 1:N:0:CTGGAGTA+AACCGAAC
GTCAGCATGTGAGCTTTGGAGACTGGTTTATCAACGGCAAAATATAGATCGGAAGAGCACACGTCTGAACTCCAGTTACCTGGAGTAATCTCGTATGCCGTCTTCTGCTTGAAAAAAAAAAAAAAGAAAACATAGGTCATCAAATCACTTATAAGAACAGGTCAAGCCAGTATGTGTGTGAGCAGCGTTGAATAGCAGAGTCCTACAAAACACGTAAGTGGCAGTCGACACCCACACGCACTATGCAATCA
+
CCCCDFFFFFFFGGGGGGGGGGGHHHHHHHHHHHGGGGGGHHHHHHHHHGHGGGGHHHHHHHGHHHGHHHHHHHHHHHHHHHHHHHGHHDGHFFGHHHHGGGHGGHHHHHHGHHHGGGEDC///>//00<0.11111<111111100000=000<0=//<.000::0.:.00;0000.;.;00;//-;.-.0;;0000/.;00;:00:0.....:/..000././0..-.-..9..:-----0000000:0
@M03495:530:000000000-LYBTV:1:2109:18788:22868 1:N:0:CTGGAGTA+AACCGAAC
GTCAGCATGTGAGCTTTGGAGTGAAATCTCTTGTCTTAAGGAATAAAGGAAAAAGATTCCGTCGGAGGCTCGGTGCTCTACAGGTTCAACCTTTGTACTCTATTATTGCCTCACATTCCATCTCTTGTGAAAATATATTTGATTGGCTTTTCTGCAGGTTGTTTGCCAGGACTTTCCAAGACCTCCACTAGAAAACACAATAAACTTTTTGGAAGCTGGACAACTATCTTCATTTTTCAGAAACAGTGAAC
+
BABCCFFFFFFFGGGGGGGGGGHHHHHHFHHGHHHHHHHHHHGHHHHHHHHHHHGGHHHHHGGGGGGGGHHGGGGGGHHHHHHGHHHHHHHHHHHHHHHHHHGHHHHHHHHHHHHHHHHHHHHHHHHHHGHHHHHHHHGHHGHHHGHHHHHHHHHHHHHHHGHHGHFHHHHHHHEHHHFBGBFHHHHGGHHBGGHHHHGEHHFHFHGHHHGGFGEEHHHHHHHGHGHHHHGGGGFGGGGGGCFEGGFFGG0
@M03495:530:000000000-LYBTV:1:2109:19912:22872 1:N:0:CTGGAGTA+AACCGAAC
GTCAGCATGTGAGCTTTGGAGTGAAATCTCTTGTCTTAAGGAATAAAGGAAAAAGATTCCGTCGGAGGCTCGGTGCTCTACAGGTTCAACCTTTGTACTCTATTATTGCCTCACATTCCATCTCTTGTGAAAATATATTTGATTGGCTTTTCTGCAGGTTGTTTGCCAGGACTTTCCAAGACCTCCACTAGAAAACACAATAAACTTTTTGGAAGCTGGACAACTATCTTCATTTTTCAGAAACAGTGAAC
+
CCCCCFFFFFFFGGGGGGGGGGGHHHHHHHHHHHHHHHHHGHHHHHHHHHHHHHGGHIIHHHHGGGGGGHHGGGGGHHHHHHHHHHHHHHHHHHHHHHHHHHHHHHHHHHHHHHHHHHHHHHHHHHHHHHHHHHHGHHHHHHHHHHHHHHHHHHHHHHHHHGHHHHHHHHHHHHGHHHGHHHHHHHHGHHHHHHHHHHHGHDGFFHHHHHGGHHHGHHFFFHHEHGHHHHGGGGGGGGGGGFGGGGGGEF0
@M03495:530:000000000-LYBTV:1:2109:15941:22905 1:N:0:CTGGAGTA+AACCGAAC
GTCAGCATGTGAGCTTTGGAGTGAAATCTCTTGTCTTAAGGAATAAAGGAAAAAGATTCCGTCGGAGGCTCGGTGCTCTACAGGTTCAACCTTTGTACTCTATTATTGCCTCACATTCCATCTCTTGTGAAAATATATTTGATTGGCTTTTCTGCAGGTTGTTTGCCAGGACTTTCCAAGACCTCCACTAGAAAACACAATAAACTTTTTGGAAGCTGGACAACTATCTTCATTTTTCAGAAACAGTGAAC
+
CCCDDFFFFFFFGGGGGGGGGGHHHHHHHHHHHHHHHHHHHHHHHHHHGHHHHHGGHHIHGGHGGGGGGHHGGGGGHHHHHHHHHHHHHHHHHHHHHHHHHHHHHHHHHHHHHHHHHHHGHHHHHHHHHHHHHHHHHHHHHHHHHHHGHHHHHHHHEHHHHGHHHHHHHFHHHHHHHHGHGHHHHHHHHHHFHHHHHHGGHHGHHHHHHHGGHCGHHHHHHHHFHHCGHHGGGGGGGGGGGFFGGGBFFF0
@M03495:530:000000000-LYBTV:1:2109:13877:22928 1:N:0:CTGGAGTA+AACCGAAC
GTCAGCATGTGAGCTTTGGATGGTTCTGGTTTATAACGGCAAAATATAGATCGGAAGAGCACACGTCTGAACTCCAGTCACCTGGAGTAATCTCGTATGCCGTCTTCTGCTTGAAAAAAAAAAAAACAAAACGAACACCAGTATAGCATCCAACACATGTCGGAAAATTATAATATCAATGCAGTCTAGTACACCAAATCCAGGCTGAACTGAGGCAATGAGCACGAGAGTCTCATCTATCACTGTATACA
+
CCCCCFFFFFFFGFGGGGGGGGGGHGHHFHHHHHGHHGGGGGGHHHHHHHHHHGGGGHHHHFHHGHHHGHHHHHHHHHHHHHHHHHHGHHHFHHHGGHHHHGGGHGHHHHHHHGFHHHGGGGC>////?000/<.--0..01=0000000/00<...0000.--.-;0/0000:000;000/000/00090000/...;0990/...;0:00:/....9//9//.-.-9-/;////;:/;////99//9//
@M03495:530:000000000-LYBTV:1:2109:19274:22949 1:N:0:CTGGAGTA+AACCGAAC
GTCAGCATGTGAGCTTTGGTCCAACCTGAGTCCTGGTTTATCAACGGCAAAATATAGATCGGAAGAGCACACGTCTGAACTCCAGTCACCTGGAGTAATCTCGTATGCCGTCTTCTGCTTGAAAAAAAAAAAACAACAACCGAGACACCAGGAATCTTTATGTGAAAAGAGTGGGGCACATGCAATAGGACAGAGCACTACACAAGATCAGTAGAGATATAGGGCGACTGTGACAGTACGTATGATCAGAG
+
CCCCCFFFFFFFGGGGGGGGGGHHHGHHHHHHHHHHEHHHHHHHHGGGGGHHHHHHHHHHHGGGGHHHHHHHGHHHGHHHHHHHHHHHHHHHHHHHHHH4GHHGGHHHHGGGHGHHGHHHHGHHHHGGD</A///?//...----.//...../00=00000000:00/:/00..-.-./000000000=0/.///0;00/0/0../0;000000000000:0./----.000000000./00/:000000
@M03495:530:000000000-LYBTV:1:2109:8437:22953 1:N:0:CTGGAGTA+AACCGAAC
GTCAGCATGTGAGCTTTGGTTTATCAACGGCAAAATATAGATCGGAAGAGCACACGTCTGAACTCCAGTCACCTGGAGTAATATCGTATGCCGTCTTCTGCTTGAAAAAAAAAAAAAAAACGACGATAAGGATAGATAAAAATATACCAGGGGTATATATAATACAAAGACGTGCTACGTCACAGTCAACATGATCGAAACGACGCTGAGGCCGAACCAACCTCGTAATAAACCCGCCTGTATTCCAACAA
+
B3AAAFFFFFFFFGGGGGGGGGHHHHHHGGGGGHHHHHHHHHHHGGGGHHHHHHHGHHHGEFFGHHHHHHHHHHHHHHGGGG5DGGCHFHHHGGGHGHHHHHHHGHHHHGGE>DB//<//.-<---...0000</=0000<:.00000::..-..0000000000000/99....;00.....00;000//:////../9-..;--.......-----.;..//.9.;.//;//.---..9;///////..
@M03495:530:000000000-LYBTV:1:2109:14073:22969 1:N:0:CTGGAGTA+AACCGAAC
GTCAGCATGTGAGCTTTGGAGTGAAATCTCTTGTCTTAAGGAATAAAGGAAAAAGATTCCGTCGGAGGCTCGGTGCTCTACAGGTTCAACCTTTGTACTCTATTATTGCCTCACATTCCATCTCTTGTGAAAATATATTTGATTGGCTTTTCTGCAGGTTGTTTGCCAGGACAGGTCGTGATTGCTGGAGCAGGTATGATATAATTCTAGGATTTGACAGATGAATAATTTACATATATATCTAACTTTGA
+
CCDEEFFFFFFFGGGGGGGGGGHHHHHHHHHHHHHHHHHGHHHHHHHHHHHHHHGGHHIIHHHGGGGGGHHGGGGGHHHHHHHHHHHHHHHHHHHHHHHHHHHHHHHHHHHHHHHHHHHHHHHHHHHHHHHHHHHHHHHHHHHHHHGHHHHHHHHHHHHHHGHHHHHHGHHHHGFHHGCGFHHHHHHHHHHHHHGHHHGHHHGHHHHHFHGHHHHHHHHHGHHH<GCGHHHHHHHHGGGGGFGGFFGGGG1
@M03495:530:000000000-LYBTV:1:2109:21972:22991 1:N:0:CTGGAGTA+AACCGAAC
GTCAGCATGTGAGCTTTGGAGTGAAATCTCTTGTCTTAAGGAATAAAGGAAAAAGATTCCGTCGGAGGCTCGGTGCTCTACAGGTTCAACCTTTGTACTCTATTATTGCCTCACATTCCATCTCTTGTGAAAATATATTTGATTGGCTTTTCTGCAGGTTGTTTGCCAGGACAGGTCGTGATTGCTGGAGCAGGTATGATATAATTCTAGGATTTGACAGATGAATAATTTACATATATATCTAACTTTGA
+
CCCCCFFFFFFFGGGGGGGGGGHHHHHGHHHHHHHHHHHHHHHHHHHHHHHHHHGGHIIIGHHGGGGGGHHGGGGGHHHHHHHGHHHHHHGHHHHHHHHHHHHHHHHHHHHHGHHHHHHHHHHHHHHHHGHHHHHHHHHHHHHHHHGHHHHHHHHHHFHHHGHHHHHHHHHHHGGHHGAEHGHHHHHHHFFGHHGHHHGHHHHHFHHHHHGHHHHGFHHHHHHH=G:CGHHHHGHHFGGGGGBFGGGGGG0
@M03495:530:000000000-LYBTV:1:2109:24549:23006 1:N:0:CTGGAGTA+AACCGAAC
GTCAGCATGTGAGCTTTGGAGTGAAATCTCTTGTCTTAAGGAATAAAGGAAAAAGATTCCGTCGGAGGCTCGGTGCTCTACAGGTTCAACCTTTGTACTCTATTATTGCCTCACATTCCATCTCTTGTGAAAATATATTTGATTGGCTTTTCTGCAGGTTGTTTGCCAGGACTTTCCAAGACCTCCACTAGAAAACACAATAAACTTTTTGGAAGCTGGACAACTATCTTCATTTTTCAGAAACAGTGAAC
+
CCCCCFFFFFFFGCGGGGGGGGHHHHHHHHHHHHHHHHHHHHFHHHHHHHHHHHGGHHHHGHHGGGGGGHHGGGGGHHHHHHHHHHHHHHHHHHHHHHHHHHHHHHHHHHHHHHHHHHHHHHHHHHHHHHHHHHHHHHHHHHHHHHHHHHHHHGHHHHHHHGHHHHHHGFHHHHHHHH?GFHHHHHHHHHHHHHHHHHHGGHHHHHHHHGGGFHHGHHHEHHHHHHHHHHGFGGGGGGGGGFGGGGBFGE0
@M03495:530:000000000-LYBTV:1:2109:21010:23008 1:N:0:CTGGAGTA+AACCGAAC
GTCAGCATGTGAGCTTTGGAGGGCAAGAAGTGGTTGTGACATTGCATGGCAGCTAGAGCCAACTGGTTTATCAACGGCAAAATATAGATCGGAAGAGCACACGTCTGAACTCCAGTCACCTGGAGTAATCTCGTATGCCGTCTTCTGCTTGAAAAAAAAAAAAAAAAATAACAAAGAGAGCTATGCAATGACGCTCGCTGCATAACGTACAGAGTACAGATAAGTAGTGGTAGTATGAATCATGCACGAGG
+
CCCCCFFFFFFFGGGGGGGGGGGGGGGHHHGGHHGGFGHHHHHHHHHHHHHGGHHHHHHHHHGHHHHHHHHHHHHGGGGGHHHHHHHHHHHGGGGHHHHHHHGHHHGHHHHHHHHHHHHHHHHGHFGHF3GHHGGHHHHGGGHGHHHHHHHHHHHHGCEA<--;----.000:0./;9/.:;000000;000....--.../0000./...00/00000000000000:.:00000000:0000000..--
@M03495:530:000000000-LYBTV:1:2109:25155:23020 1:N:0:CTGGAGTA+AACCGAAC
GTCAGCATGTGAGCTTTGGAATTAGTAAATTCGTTGACGACAGAAGGAGCAAGATAACGACCACAGGGAGGGTGGTTTATCAACGGCAAAATATAGATCGGAAGAGCACACGTCTGAACTCCAGTCACCTGGAGTAATCTCGTATGCCGTCTTCTGCTTGAAAAAAAAAAAAATATACGTTGTAAATTGTAACATCTTGTTTCGTATTGAAATCATGAGAGGTGATAACACAAACGAAGCTACTATACTCT
+
BABBBFFFFFFFGFGGGGGGGGHHHHHHHHHHGHFGDHGGG2EGHHHHHHHGHHHHHHGGGGGHHHHGGGGGEFEFGHHHHHHHGGGGGHHHHHHHHHHHGGGGGHHHHHHGGHHGHHHHHHHGGHHHHHHGHHGHHG1GFHGGGHHHCEGHGHHHHHHHHHHHHGG?D----9;000;0/..090000;0;009//////./.;./;/:///////////././//////....9..9-//////////;
@M03495:530:000000000-LYBTV:1:2109:24243:23044 1:N:0:CTGGAGTA+AACCGAAC
GTCAGCATGTGAGCTTTGGAGACTGGTTTATCAACGGCAAAATATAGATCGGAAGAGCACACGTCTGAACTCCAGTCACCTGGAGTAATCTCGTATGCCGTCTTCTGCTTGAAAAAAAAAAAAAAGATAGAGATAGATGCACAGAGTGTTTGTAATAGCGTGAGATGCAGTGCAGTGGTGACACGTACACGCGAGACAAGGACAGTAGGACACAGACGGATCCGTGAGGCCGACTGCGAGGAGTGACGGTC
+
BBBCCFFFFFFFGGGGGGGGGGGHHHHHHGHHHHHGGG?EFGHHHHHHHHHGCGFHHHHHHEGHHHGHHHHHHHHHGHHHHHHGHCGHG4GHHFEFGEGGFGFGHH4FGHBFHHHAEGCC<</////111111111=1111110100000//<0=0000-....0000:00::00<0/0.000;../..0.----9./:..:./.000000/:/.0.-:..-/...;....--9-./.-9--./.00.;;.
@M03495:530:000000000-LYBTV:1:2109:18310:23046 1:N:0:CTGGAGTA+AACCGAAC
GTCAGCATGTGAGCTTTGGAATTAGCTGGTTTATCAACGGCAAAATATAGATCGGAAGAGCACACGTCTGAACTCCAGTCACCTGGAGTAATCTCGTATGCCGTCTTCTGCTTGAAAAAAAAAAAAAAAAGCGTAAGTACGCTATGGAATGTAGCAACGGAAACACCTCAGCCTGTCAGTCATGCGTAGACAACACAAGTACTACAGACGTCAGCTGGAGCTCACCGTGCGGGTACCGATTGTCAGCTACA
+
CCCCBFFFFFFFGGGGGGGGGGHHHHHHHGHGHHHHGHDGGGGHHHHHHHHHHHGGGGHHHHHHHGGHHGHHGHHHHHHHHHGHHHHHHHHHGHHHGGHHGHGGGHGHHHHHHHHHHHFCF@B//>>/--<0.<.<<DD=.....000000;00000.--..-//..9./9///.;900000000...-./99.....9////:////9-....////.;/.///..:..:----//..9..//9////:/
@M03495:530:000000000-LYBTV:1:2109:19156:23056 1:N:0:CTGGAGTA+AACCGAAC
GTCAGCATGTGAGCTTTGGCACAGGGAGGGTGGTTTATCAACGGCAAAATATAGATCGGAAGAGCACACGTCTGAACTCCAGTCACCTGGAGTAATCTCGTATGCCGTCTTCTGCTTGAAAAAAAAAAAAATAGTTAAATTACTATATTTAATAACATTCACTTAGTTGCCCAATCATGTATTCTTCATATTGCTTCCACCACCTGTTTACACCGTGCATGTGAGGTGTGCCCACTGACTAGAAGCGCTTA
+
BBBBBFFFFFFFGEGGGGGGGGHHHGGGGGAFFEFGHHHHHHGGGGGGHGHHHHGHHHGGGDGHHHFHHGHHHEGGHHHHHFGGHHEHHHHHHHBF4F4GGEGHFHFECGCFHBBGHCEFF3FDCGG//>-<11<111=00000=<0000<D0==<00000:00;0;00000:.//0:;0;0;0009000090;000/00..9../;;0;000/-99../9///;.;././9//..B///;/;///--...
@M03495:530:000000000-LYBTV:1:2109:14324:23056 1:N:0:CTGGAGTA+AACCGAAC
GTCAGCATGTGAGCTTTGGAGTGAAATCTCTTGTCTTAAGGAATAAAGGAAAAAGATTCCGTCGGAGGCTCGGTGCTCTACAGGTTCAACCTTTGTACTCTATTATTGCCTCACATTCCATCTCTTGTGAAAATATATTTGATTGGCTTTTCTGCAGGTTGTTTGCCAGGACTTTCCAAGACCTCCACTAGAAAACACAATAAACTTTTTGGAAGCTGGACAACTATCTTCATTTTTCAGAAACAGTGAAC
+
BACCCFFFFFFFGGGGGGGGGGFHGHHHHHHHHHHHHHHHHHGHHHHHHHGHHHGGHHHIHHHGGGGGGHHGGEGGHHHHHHHHHHHHHHHHHHHHHHGHHGHHHHHHHHHHHHHHHHGHHHHHHHHHHGHHHHHHHHHHHHHHHEHHHHHHHHEHGHHHHGHHHHHHHHHHGHHHHHFHHFGHHHHHHGHFGGHFHHHGHGHDHHHGHHGGEFHHHHHHHGHHHHHGHHGGGFGGGGGGGFGGGFCFGF0
@M03495:530:000000000-LYBTV:1:2109:23635:23067 1:N:0:CTGGAGTA+AACCGAAC
GTCAGCATGTGAGCTTTGGAGTGAAATCTCTTGTCTTAAGGAATAAAGGAAAAAGATTCCGTCGGAGGCTCGGTGCTCTACAGGTTCAACCTTTGTACTCTATTATTGCCTCACATTCCATCTCTTGTGAAAATATATTTGATTGGCTTTTCTGCAGGTTGTTTGCCAGGACTTTCCAAGACCTCCACTAGAAAACACAATAAACTTTTTGGAAGCTGGACAACTATCTTCATTTTTCAGAAACAGTGAAC
+
BBBBBFFFFFFFG4GGGGGGGGHHHGHHHHHHHHHHHHFHBFHHHHHHHHHHHHGGHHHHHGGGGGGGGHHGGGGGHHHHHHFHHHHHHHHHHHHHHHHHHHHHHHHHHHHHHHHHHHHGHGHHHHHHHHBGHHHHHHGHGHHHGGHFHHHHHHGHGHHHHGHHHGHHHEHHHHGHHHGHHHHHHHGHHHHBBHHFHHCEGGGHGHHHHHGGECCEHFEFGGHHHHCGHGGGGGGGGGGBBFGGGFFGFF9
@M03495:530:000000000-LYBTV:1:2109:24167:23067 1:N:0:CTGGAGTA+AACCGAAC
GTCAGCATGTGAGCTTTGGAGTGAAATCTCTTGTCTTAAGGAATAAAGGAAAAAGATTCCGTCGGAGGCTCGGTGCTCTACAGGTTCAACCTTTGTACTCTATTATTGCCTCACATTCCATCTCTTGTGAAAATATATTTGATTGGCTTTTCTGCAGGTTGTTTGCCAGGACAGGTCGTGATTGCTGGAGCAGGTATGATATAATTCTAGGATTTGACAGATGAATAATTTACATATATATCTAACTTTGA
+
CCCDDFFFFFFFGGGGGGGGGGHHHHHHHHHHHHHHHGHHHHHHHHHHHGHHHHGGHIHHHHHGGGGGGHHGGGGGHHHHHHHHHHHHHHHHHHHHHHHHHHHHHHHHHHHHHHHHHHHHHHHHHHHHHHHHHHHHHHHHHGHHHHHHHHHHHHHHHHGHHFHHHHHHHHHGHGGHHGFGGHHHHHHHHHHGHH<DHH=GHHHHHHHGGHGGHHHGFHHHGGFHGHCGHGHHHHHHHGGGGGGFGGGGGG0
@M03495:530:000000000-LYBTV:1:2109:9335:23071 1:N:0:CTGGAGTA+AACCGAAC
GTCAGCATGTGAGCTTTGGAGTGAAATCTCTTGTCTTAAGGAATAAAGGAAAAAGATTCCGTCGGAGGCTCGGTGCTCTACAGGTTCAACCTTTGTACTCTATTATTGCCTCACATTCCATCTCTTGTGAAAATATATTTGATTGGCTTTTCTGCAGGTTGTTTGCCAGGACTTTCCAAGACCTCCACTAGAAAACACAATAAACTTTTTGGAAGCTGGACAACTATCTTCATTTTTCAGAAACAGTGAAC
+
DDDDDFFFFFFFGGGGGGGGGGHHHHHHHHHHHHHHHHHHHHHHHHHHHHHHHHGGHHIIHGGGGGGGGHGGGGGGHHHHHHHGHHHHGHHHHHHHHHHHHHHHHHHHHHHHHHHHHHHHHHHHHHHHHHHHHHHHHHHHHHHHHHHHHHHGHHHHFGHHHGHHHHHHHHHHHHHHHHFGHHHHHHHHHGHHHHHHHHFFHHHHHHHHHHGGFCBGHHHGHGHHHHHHHHFGGGGGGGGGFFGGGGFGGG:
@M03495:530:000000000-LYBTV:1:2109:23383:23083 1:N:0:CTGGAGTA+AACCGAAC
GTCAGCATGTGAGCTTTGGAGTGAAATCTCTTGTCTTAAGGAATAAAGGAAAAAGATTCCGTCGGAGGCTCGGTGCTCTACAGGTTCAACCTTTGTACTCTATTATTGCCTCACATTCCATCTCTTGTGAAAATATATTTGATTGGCTTTTCTGCAGGTTGTTTGCCAGGACTTTCCAAGACCTCCACTAGAAAACACAATAAACTTTTTGGAAGCTGGACAACTATCTTCATTTTTCAGAAACAGTGAAC
+
A3AAAFFFFFFFGFGFGGGGGGCHHGGHHHHHHHHHHHFHHDHHHHHHGHHHHHGGHHHHFHHGGGGGGHHGGGGGHHHHHHFHHHHHHHHHHHHFHHHHHHHHHHHHHHHHHHHHHHHHHHHGHHHHHHHHHHHHFHHHHHHHGFHHHHHGHHGHHHHHHGEHHHHHHHHGHHBGHH1?CGGHHGHFHHHFGHGGHHHGGDFHHFHHHHGGFGFEHHGHHHGEGBGGHGGGGGGGGGFGF;FBFFCFGG0
@M03495:530:000000000-LYBTV:1:2109:11729:23093 1:N:0:CTGGAGTA+AACCGAAC
GTCAGCATGTGAGCTTTGGAGTGAAATCTCTTGTCTTAAGGAATAAAGGAAAAAGATTCCGTCGGAGGCTCGGTGCTCTACAGGTTCAACCTTTGTACTCTATTATTGCCTCACATTCCATCTCTTGTGAAAATATATTTGATTGGCTTTTCTGCAGGTTGTTTGCCAGGACTTTCCAAGACCTCCACTAGAAAACACAATAAACTTTTTGGAAGCTGGACAACTATCTTCATTTTTCAGAAACAGTGAAC
+
CCCCCFFFFFFFGGGGGGGGGGHHHHHHHHHHHHHHHHHHGHHHHHHHHHHHHGGGHIHGHFHGGGGGGHHGGGGGHHHHHHHHHHHHHHHHHHHGHHHHHHHHHHHHHHHHHHHHHHHHHHHHHHHHHHHHGHHHHHHHHHHHHEHHHHHHHHGHHGGHFGHHHGHHGHFHHHFGHHHHHFHHHHHHHHHHFGHHHHHGFHB<GGHHGHGGHCHGHHGHHHHHHGCCGHGGGGGGGGGFF9BFBFFGGG0
@M03495:530:000000000-LYBTV:1:2109:20023:23124 1:N:0:CTGGAGTA+AACCGAAC
GTCAGCATGTGAGCTTTGGAATTAGTAAATTCGTTGACGACAGAAGGAGCAAGATAACGACTACAGGGAGGGTGGTTTATCAACGGCAAAATATAGATCGGAAGAGCACACGTCTGAACTCCAGTCACCTGGAGTAATCTCGTATGCCGTCTTCTGCTTGAAAAAAAAAAAAACCAAAAACAGAAATAGTGACGGACCCATCCAGATTCGGGACATTACAGCCGTAAATGTCAGATATAATACCATAATAA
+
AAABAFFFFFBFGGGFDGGGGGHHHFGGHHHHGHHGHHEAEEFHHHGHHHHHHHFHHHGFF1EHGHHEFGGGEGGEFHHGHHGHGGGGFHHHHHHHHHHGFFGEHHGFHHHGGHHGHHHHHHGGGGHHHHHHHHGHHG>GHHFGBB<GGDGHGFHGGHHFFHHHF@@DCG--=.9;.C.AE?////000;00/.-.--..99.//////...--.///////.-;...//;;/////////://///9;/:
@M03495:530:000000000-LYBTV:1:2109:16673:23162 1:N:0:CTGGAGTA+AACCGAAC
GTCAGCATGTGAGCTTTGGTCCAGCCTGAGTCCTGGTTTATCAACGGCAAAATATAGATCGGAAGAGCACACGTCTGAACTCCAGTCACCTGGAGTAATCTCGTATGCCGTCTTCTGCTTGAAAAAAAAAAAAGAAATAAAAGAATTAAAGTAACATCTATGTGGCTGTGCACAAACAGCTGAAAAATACAGACAACAAAGGGTAGTATCAATGTGTCTGAGTAATGTAAGTAGCGTATGTGCACGCGTTT
+
CCCCDFFFFFFFGGGGGGGGGGHHHGHHHHHHHHHHHHHHHHHHHGGGGGHHHHHHHHHHHGGGGHHHHHHHGHHHFGHHHHHHHHHHHHHHHHHHHHHBGHHGGHHHHGGGHGHHHHHHHHHHHHGGGFCC//?=1111111.0111111<1111101==1110..../110</.../.000001..00011<//....//../901111111:1<11111<1111:11<1<11-.../11110.-----
@M03495:530:000000000-LYBTV:1:2109:25217:23165 1:N:0:CTGGAGTA+AACCGAAC
GTCAGCATGTGAGCTTTGGACTCCTGACTGGTTTATCACGGCAAAATATAGATCGGAAGAGCACACGTCTGAACTCCAGTCACCTGGAGTAATCTCGTATGCCGTCTTCTGCTTGAAAAAAAAAAATTCCCTGGCAAGTATAACTACAGTTGAGTCTATTCATGCCGTGAAGTCTCTTACAGAGTCCATAGTCATATGCAGCCTGAGGTTGTCCTACCCCTCTGCTCTGCCCTTACAACCCCCGTCATCAC
+
AAABBFFFFFFFFADGDB4GFGGHHGBHHHGEDGFGADG?2EAEGGGFGHHBGDGGEFEGGBGHHHGGEHGH5GHHHFHGHHFGHHHCF@FBGFFGFGGBGHHGGGHGBGHBGFGGFF3FC<C<//0222222/001/111111?1<?111=11=11<>1<1<11>-.-<.0000D000=000/;0000000000000000;././/./:9900000;;..;/;C0;;900.///////...--..;.///
@M03495:530:000000000-LYBTV:1:2109:11086:23167 1:N:0:CTGGAGTA+AACCGAAC
GTCAGCATGTGAGCTTTGGAATTAGTAAATTCGTTGACGACAGAAGGAGCAAGATAACGACCACAGGGAGGGTGGTTTATCAACGGCAAAATATAGATCGGAAGAGCACACGTCTGAACTCCAGTCACCTGGAGTAATCTCGTATGCCGTCTTCTGCTTGAAAAAAAAAAAAAAAAACTCAACTAGAATGACAACTGTAACACACTGTGTCGTATTACAGGACATTGCATTGTACTGGTACTATGAACCTG
+
CCCCCFFFFFFFGGGGGGGGGGHHHHHHFHHHGHHHHHGGGGGHHHHHHHHHHHHHHHGGGGGHHHHGGGGGEFGFGHHHHHHHGGGGGHHHHHHHHHHHGGGGHHHHHHHGHHHGHHHHHHHHHHHHHHHHHHHHHG=GHHGGHHHHGEGHGHHHEHHHHHHHHGFGEG9-:----.9000/00000000090.0/;00000.;/0:;00.../00000/..:90000:00;00000;000000000;/.
@M03495:530:000000000-LYBTV:1:2109:14694:23214 1:N:0:CTGGAGTA+AACCGAAC
GTCAGCATGTGAGCTTTGGAGTGAAATCTCTTGTCTTAAGGAATAAAGGAAAAAGATTCCGTCGGAGGCTCGGTGCTCTACAGGTTCAACCTTTGTACTCTATTATTGCCTCACATTCCATCTCTTGTGAAAATATATTTGATTGGCTTTTCTGCAGGTTGTTTGCCAGGACTTTCCAAGACCTCCACTAGAAAACACAATAAACTTTTTGGAAGCTGGACAACTATCTTCATTTTTCAGAAACAGTGAAC
+
AABCCFFFFFFFGGGGGGGGGGHHHFHHHGHHHHHHHHHHHHHHHHHHHHHHHHGGHHHHHHHGGGGGGHHGGGGGHHHHHHHHHHGHHHHHHHHHHHHHHHHHHHHHHHHHHHHHHHHHHHHHHHHHGHHHHHHHGHHHHHHHHHHHHHHGHHGHHHHGHGHHHHGHHGHGHHHHHHHFFHHHHFFHHFGHHHHHHHHFHHFHHHHHGGGCGHFCFHBFHHHHHHHHHHGFGGGGGGGGFBFGGGFFFG0
@M03495:530:000000000-LYBTV:1:2109:8444:23222 1:N:0:CTGGAGTA+AACCGAAC
GTCAGCATGTGAGCTTTGGAGTGAAATCTCTTGTCTTAAGGAATAAAGGAAAAAGATTCCGTCGGAGGCTCGGTGCTCTACAGGTTCAACCTTTGTACTCTATTATTGCCTCACATTCCATCTCTTGTGAAAATATATTTGATTGGCTTTTCTGCAGGTTGTTTGCCAGGACTTTCCAAGACCTCCACTAGAAAACACAATAAACTTTTTGGAAGCTGGACAACTATCTTCATTTTTCAGAAACAGTGAAC
+
BABBBFFFFFFFGGFGGGFGGGHHHHHHHHHHHHHHGHGHGHHHHHHHHHHHHFGGHHHHHGGGGGGGGHHGGGGFHHHHHHHHHHHHHHHHHHGHHHHHHHHHHHHGHHHHHHHHHHHHHHHHHHHFHHHHHHHHHHHHHHHHFGHHHGHHGFHHFHHHHGHHHGGHHHHHHHHHHGGFHFHHHHFHHGGGHGHHHGHGGDHDDHHHHHGGHHHGHHCGHHHGFGGHFHGGGGGGGGGGG;FBFFF9909
@M03495:530:000000000-LYBTV:1:2109:13252:23251 1:N:0:CTGGAGTA+AACCGAAC
GTCAGCATGTGAGCTTTGGAGTGAAATCTCTTGTCTTAAGGAATAAAGGAAAAAGATTCCGTCGGAGGCTCGGTGCTCTACAGGTTCAACCTTTGTACTCTATTATTGCCTCACATTCCATCTCTTGTGAAAATATATTTGATTGGCTTTTCTGCAGGTTGTTTGCCAGGACTTTCCAAGACCTCCACTAGAAAACACAATAAACTTTTTGGAAGCTGGACAACTATCTTCATTTTTCAGAAACAGTGAAC
+
CCCCCFFFFFFFGGGGGGGGGGHHHHHHHHHHHHHHHHHHHHHHHHHHHHHHHHGGHHHHHGHGGGGGGHHGGGGGHHHHGHHHHHHHHHHHHHHHHHHHHHHHHHGHHHHHHHGHHHHHHHHHHHHHHHHHHHHHHHHHHHHHHHHHHHHHHHHHGGGHHGHHHHHHHHHHHHGHHHFFGHHHHHHHHHHFHHHHGHGEHDGGHHGHHHGGGHHHHHHHFHHHHHCGHHGGGGGGGGGGFFGGGGGFGG0
@M03495:530:000000000-LYBTV:1:2109:25842:23272 1:N:0:CTGGAGTA+AACCGAAC
GTCAGCATGTGAGCTTTGGAGTGAAATCTCTTGTCTTAAGGAATAAAGGAAAAAGATTCCGTCGGAGGCTCGGTGCTCTACAGGTTCAACCTTTGTACTCTATTATTGCCTCACATTCCATCTCTTGTGAAAATATATTTGATTGGCTTTTCTGCAGGTTGTTTGCCAGGACAGGTCGTGATTGCTGGAGCAGGTATGATATAATTCTAGGATTTGACAGATGAATAATTTACATATATATCTAACTTTGA
+
CCCCBFFFFFFFGGGGGGGGGGHHHGHHHHHHGHHHHHHHGHHHHHHHHHHHHHGGHHHHHGFFGGGGGHHGGGGGHHHHHHHHHHHHHHHHHHHHHHHHHHHHHHHHHHHHHHHHHHHHHHHHHHGHHHGHHHHHHHGHGHHHHFHHHHHHHHHHGFHGGGHHGHHFHHGHHGAGHCDGGHHHGHHCFFEGBAGGHHDGHHHHHHHHFGB0GHGG0GHGFHHG0C;CGHHFHHHHGGGGGBFGBGGGGG0
@M03495:530:000000000-LYBTV:1:2109:8817:23273 1:N:0:CTGGAGTA+AACCGAAC
GTCAGCATGTGAGCTTTGGAGTGAAATCTCTTGTCTTAAGGAATAAAGGAAAAAGATTCCGTCGGAGGCTCGGTGCTCTACAGGTTCAACCTTTGTACTCTATTATTGCCTCACATTCCATCTCTTGTGAAAATATATTTGATTGGCTTTTCTGCAGGTTGTTTGCCAGGACTTTCCAAGACCTCCACTAGAAAACACAATAAACTTTTTGGAAGCTGGACAACTATCTTCATTTTTCAGAAACAGTGAAC
+
BBBBBFFDFDFFGGGGGGGFGGGHHHGHHHHHGHHHBGFGHFGGHFBGHGHHFHGGHHHHHHHGGFGGGCGFFEFGHHHHHHHFFGHHHHHHHHHHHHHHHHHHHHHHHEGHFGHFHFGHFGHHHHGHHFHHFHGHHHHHGHHHFHHHGHHFGHHHGHHHHGHHGFHGHEHHHHHHHFFBGHHHHHHHGHH1GHBGHHHGHHDGHHHHHHGGHHHEGHHHHGHGHH:0GHGGGGGGFFFFGC/CFFF00C0
@M03495:530:000000000-LYBTV:1:2109:18000:23279 1:N:0:CTGGAGTA+AACCGAAC
GTCAGCATGTGAGCTTTGGAGTGAAATCTCTTGTCTTAAGGAATAAAGGAAAAAGATTCCGTCGGAGGCTCGGTGCTCTACAGGTTCAACCTTTGTACTCTATTATTGCCTCACATTCCATCTCTTGTGAAAATATATTTGATTGGCTTTTCTGCAGGTTGTTTGCCAGGACTTTCCAAGACCTCCACTAGAAAACACAATAAACTTTTTGGAAGCTGGACAACTATCTTCATTTTTCAGAAACAGTGAAC
+
CCDDDFFFFFFFGGGGGGGGGGHHHGHHHHHHHHHHHHHHHHHHHHHHHHHHHHGGHIHHHHHGGGGGGHHGGGGGHHHHHHHHHHHHHHHHHHHHHHHHHHHHHHHHHHHHHHHHHHHHHHHHHHHHHFHHHGHHHHHHHHHHGHGHGHGHHHHHGHHHHGHHHHHHHHHHHHHHHHGHGHHHHHHHHHHDHHHHHHHGHDGGHHHHHHGGGHHHHHHHHHHHHGHHHHGGGGGGGGGGGBFFGGFFGF:
@M03495:530:000000000-LYBTV:1:2109:4819:23314 1:N:0:CTGGAGTA+AACCGAAC
GTCAGCATGTGAGCTTTGGAATTAGTAAATTCGTTGACGACAGAAGGAGCAAGATAACGACCACAGGGAGGGTGGTTTATCAACGGCAAAATATAGATCGGAAGAGCACACGTCTGAACTCCAGTCACCTCGAGTAATCTCGTATGCCGTCTTCTGCTTGAAAAAAAAAAATAAACTCTCCCTGGTCGGAACTCAATTCTCTAGCAGCCACAGCGTATACTAATGTCGTTTTCTAGGACGTAATAATCACC
+
AAABBFFFFFFFGGFGGGGGGGFFHEEH5GHHGFGFFFEFEFEHHCGHHHHFFHHHGHGGCEFHHHHGFFGG1?@ECGHHHHHHGGGGGFEGHHHHFHHHGGGGHFFFHHHGFEHFHHHHHHHGFGHH220/CDF011FGGFGDHGHHC.DGGHHGHHHFGHHFA@@D:CA.000;0000/9/0.;0--99-9/9////////////......;-9..//////9//.:.;.//9///;9..;./:/;//.
@M03495:530:000000000-LYBTV:1:2109:20196:23333 1:N:0:CTGGAGTA+AACCGAAC
GTCAGCATGTGAGCGACTGGTTTATCAACGGCAAAATATAGATCGGAAGAGCACACGTCTGAACTCCAGTCACCTGGAGTAATCTCGTATGCCGTCTTCTGCTTGAAAAAAAAAAAAAAGATATAGCTAACGTAGATACTGTTCGCACAAGACAGGTATGCGCAAAACTAGAAGACTTGAATACGCGTTAACCCCCGTTCCATCCGTAGAGACCAGGATACACTGTCGATAGCTGTGGATAATTCACAGCG
+
BABBBFFFFFFFGCEFGGGGGGHHHHHHFFCGGGHHHHHHGHHHHGGGGHHHHGHHGHHHGFGHHHHHHHHHHHHHHHHFHHD4FFGFGHHHHGEGHGHGHHHHGGGHHHGGGGG///<//11=>111110.0<0.<=0000<0<-.--/./://.000/;:.--:/.0900009/0000:900..---.://..--9...///..9...//.9....///:;////..:../:/9/:;//////////.-
@M03495:530:000000000-LYBTV:1:2109:9307:23344 1:N:0:CTGGAGTA+AACCGAAC
GTCAGCATGTGAGTTTGGAGTGAAATCTCTTGTCTTAAGGAATAAAGGAAAAAGATTCCGTCGGAGGCTCGGTGCTCTACAGGTTCAACCTTTGTACTCTATTATTGCCTCACATTCCATCTCTTGTGAAAATATATTTGATTGGCTTTTCTGCAGGTTGTTTGCCAGGACTTTCCAAGACCTCCACTAGAAAACACAATAAACTTTTTGGAAGCTGGACAACTATCTTCATTTTTCAGAAACAGTGAACA
+
CBCCCFFFFFFFGGGGGGGGGGHHHHHHHHHGHHHHHHHHHHHHHHHHHHHHHGGHHIIHFHGGGGGGHHGGGGGHHHHHHHHHHHHHHHHHHHHHHHHHHHHHHHHHHHHHHHHHHHHHHHHHHGHHGHHHHHHHHHHHGHHHHGHHHHHHHGHHHHHHGHHHHHHHHHHHHHHGHHGHHHHHHHHHHHFHHHHHHHGHHDGHHHHHHGGGHHHHHFGHGHHHGHCGFHGGGGGGGGGG=CFFGGGFFFG
@M03495:530:000000000-LYBTV:1:2109:24456:23348 1:N:0:CTGGAGTA+AACCGAAC
GTCAGCATGTGAGCTTTGGAATTAGCTGGTTTATCAACGGCAAAATATAGATCGGAAGAGCACACGTCTGAACTCCAGTCACCTGGAGTAATCTCGTATGCCGTCTTCTGCTTGAAAAAAAAAAAAATGAAAATGAATCTACACAGTTATTTCGCAGTCTGATAATGTAATATTGATGAAGTAGAAGCGATAGACCACACTAGGCTGTGCGCTACATCGTATGTACATGTCATTATTCAACTGCAGTGTCT
+
CCCCCFFFFFFFGGGGGGGGGGHHHGHHHHHHHHHHFHFGGGGHHGHHGHHHHHGGGGHHHEGHHGHHHGHHHHHGHHFFHHFHHHHGHHHFFHHHGGHHHHGGGHGHHGHHHHHGHHCF?DG////0?1111<<1?111111010111<=110....00=00000000000:;0000000;000;:0::.:.000/9..9/0//0../09----0009..//;0;000;00;0000000;0/00;B9:00
@M03495:530:000000000-LYBTV:1:2109:7595:23358 1:N:0:CTGGAGTA+AACCGAAC
GTCAGCATGTGAGCTTTGGAGGGCAAGAAGTGGTTGTGACTGGTTTATCAACGGCAAAATATAGATCGGAAGAGCACACGTCTGAACTCCAGTCACCTGGAGTAATCTCGTATGCCGTCTTCTGCTTGAAAAAAAAAAAAAATCAAAAAATGAAATTATTACAGAATAAGTAGTTAGTCACAACAATAGGAACTCAAGATAAAATCAAACGAACTATCTCGAAATCAGCATCACGTGTAACATCTTGTTGC
+
BABCCFFFFFFFGGGGGGGGGGGGGGGHHHGGHHGGGGHHHHHHHHHHHHHHGGGGGHHHHHHHHHHHGGGGHHHHHHHGHHHGHHHHHHHHHHHHHHHHHHHHHH4HHHGGHHHHGGGHGHHHHHHHBGHHHGGGGD<---.000<<<-.000:000;000:00000000000;90000009...9;00:0.00000000000000000.9.-.00000.0/:.:000:000;...//000000;000.0
@M03495:530:000000000-LYBTV:1:2109:9224:23364 1:N:0:CTGGAGTA+AACCGAAC
GTCAGCATGTGAGCTTTGGAGTGAAATCTCTTGTCTTAAGGAATAAAGGAAAAAGATTCCGTCGGAGGCTCGGTGCTCTACAGGTTCAACCTTTGTACTCTATTATTGCCTCACATTCCATCTCTTGTGAAAATATATTTGATTGGCTTTTCTGCAGGTTGTTTGCCAGGACTTTCCAAGACCTCCACTAGAAAACACAATAAACTTTTTGGAAGCTGGACAACTATCTTCATTTTTCAGAAACAGTGAAC
+
BBBBBFFFFDFFG4FGGGGGGGHHHHHHHHHHHHHHGHEGFHGGHHGHHGHHGHGFHHHHGHHGGGGGGHHGGGGGGHHHHHHHHHHHHHHHHHGHHHHHHHHHHHHHHHHHHHHHFHHHHHHHHHHHHHHHHHHHHHHHHHHHHHHHHHHFHHGHHHGHHFHHHHHHGHHHHHBGHF1?GHGHHHGGGHHFHGHHHGHGHGGHGHHHHHGGHHGEHHGHHHHEHFGGHHGGGGGFGGFFG0CFFF;CFG0
@M03495:530:000000000-LYBTV:1:2109:24485:23378 1:N:0:CTGGAGTA+AACCGAAC
GTCAGCATGTGAGCTTTGGAGTGAAATCTCTTGTCTTAAGGAATAAAGGAAAAAGATTCCGTCGGAGGCTCGGTGCTCTACAGGTTCAACCTTTGTACTCTATTATTGCCTCACATTCCATCTCTTGTGAAAATATATTTGATTGGCTTTTCTGCAGGTTGTTTGCCAGGACTTTCCAAGACCTCCACTAGAAAACACAATAAACTTTTTGGAAGCTGGACAACTATCTTCATTTTTCAGAAACAGTGAAC
+
BACCCFFFFFFFGGGGGGFCGFGGHHHFHHHHHHHHHHGHHHFHHHHHHHHHHHGGHHHHGHHGGGGGGHHGGGGGHHHHHHHHGHHHGHHHHGHHHHHHHHHHHHHHGHHHHHGHHHFHHHHHHHHHHHHHHHGHFHHHGHHHHGHHHHHHHHHHHHGHHGHHHGFHGHHHHHHHHHEFCHHHHGHHHHHGHFHHHHHGHHHFHHGFGHGGHFHGHGHHHFHHHHHHHFGGGGGGGGGFFFGGGGGGBF9
@M03495:530:000000000-LYBTV:1:2109:4955:23392 1:N:0:CTGGAGTA+AACCGAAC
GTCAGCATGTGAGCTTTGGAGTGAAATCTCTTGTCTTAAGGAATAAAGGAAAAAGATTCCGTCGGAGGCTCGGTGCTCTACAGGTTCAACCTTTGTACTCTATTATTGCCTCACATTCCATCTCTTGTGAAAATATATTTGATTGGCTTTTCTGCAGGTTGTTTGCCAGGACTTTCCAAGACCTCCACTAGAAAACACAATAAACTTTTTGGAAGCTGGACAACTATCTTCATTTTTCAGAAACAGTAAAC
+
CBCCCFFFFFFFFGGGGGGGGGHHHHHHGHHHHHHHHHHHHHHHHHHGHHHHHGGGHHHHHFFFGGGGGGHGGEEEHHHHHHGHHHHHHHHHGHHHHHHHHHHHGHHHHHHHHHHGHHHFHHHGHHHHHHHHHHHHHHHGHGHHHHHHHHHHHHHHHAHHHGHHGHHHHHEEGGGHHHFHHHHHHGHHGGHHBGGHHHHGHGB<GHHHHHGGFCFAHHHEHHHHHHHFHGFGGGGFGGGGGEFFFGG0;B0
@M03495:530:000000000-LYBTV:1:2109:20646:23413 1:N:0:CTGGAGTA+AACCGAAC
GTCAGCATGTGAGCTTTGGAGTGAAATCTCTTGTCTTAAGGAATAAAGGAAAAAGATTCCGTCGGAGGCTCGGTGCTCTACAGGTTCAACCTTTGTACTCTATTATTGCCTCACATTCCATCTCTTGTGAAAATATATTTGATTGGCTTTTCTGCAGGTTGTTTGCCAGGACTTTCCAAGACCTCCACTAGAAAACACAATAAACTTTTTGGAAGCTGGACAACTATCTTCATTTTTCAGAAACAGTGAAC
+
BBBBBFFFFFFFGGGGGGGGFGHHHHHHHHHHHHHHHHHHGFHHHFHHHHHHHHGGHHHHHEHGGGGGGHHGGGGGHHHHHHHHHGHHHHHHHHHGHHHGHHHHHHHGHHGFHHHHHHHHHHHHHHHHHHHHHHHHHHHHHHGHHCGFFHHHHHGGGEFFGEHHHHHHHHHHHHHHGHHHFHHHHHHHHEFFHHHHHHHGHHFFFHHHHHGGHHHHHHGGHHHHHC<GHGGGGFGGGGGFGGFGGGCBFG0
@M03495:530:000000000-LYBTV:1:2109:4926:23415 1:N:0:CTGGAGTA+AACCGAAC
GTCAGCATGTGAGCTTTGGAATTAGTAAATTCGTTGACGACAGAAGGAGCAAGATAACGACCACAGGGAGGGTGGTTTATCAACGGCAAAATATAGATCGGAAGAGCACACGTCTGAACTCCAGTCACCTGGAGTAATCTCGTATGCCGTCTTCTGCTTGAAAAAAAAAAAAATAAAAAGAGCAACATTCAAAGACACACAAACATATTTAAAACTTGGACAACAATAATCATAATTAAGACAGAGAGAGA
+
CCCCCFFFFFFFGGGGGGGGGGHHHGGHEHHHGHHHAFEGGGGHHHHHHHHHHHHHHHGGFEGHGHHGEEEG1FEFGHHHHHHGGGGGGHHHHHGGHHHHGGGGHHGHHHHGFHHGHHHHHHHHHHGHHFHHHFGHHH1GGFGGGHHHGDGHGHHHHHHFGHDH.@CG@--?-.00000..//0/../000000////;...:..00::000;000000;00....00000::00:000000/////...;
@M03495:530:000000000-LYBTV:1:2109:10563:23420 1:N:0:CTGGAGTA+AACCGAAC
GTCAGCATGTGAGCTTTGGTTTATCAACGGCAAAATATAGATCGGAAGAGCACACGTCTGAACTCCAGTCACCTGGAGTAATCTCGTATGCCGTCTTCTGCTTGAAAAAAAAAAAAAATACATCAAAGACACGTATACTTATATTTACCACGATAATGCAATAATTACATAGGCTACGATCCCCAATCGAACATCAATAGCAGATCCAATCTAAACAAGACAACCAACACTCACGTAGCACATTGGTCATC
+
BBBBBFFFFFFFGGGGGGGGGGHHHHHHGGGCGGCGHHHHHHHHGGGGHHHHHHHGHHHFHHHHHHHGHHHHHHHHFHHHHF5FGHFFHHHGGGCHGHHGHHHHGHEGHGGGE@////0?1111?1110000.0011<11=11111110<0.-<..000=0000=0;;00:;:/::/....;C././/.;/.-9990000000/090000///////;.../...;:...////..:../:./////:///
@M03495:530:000000000-LYBTV:1:2109:26706:23447 1:N:0:CTGGAGTA+AACCGAAC
GTCAGCATGTGAGCTTTGGAATTAGGTTGACGACAGAAGGAGCAAGATAACGACCACAGGGAGGGTGGTTTATCAACGGCAAAATATAGATCGGAAGAGCACACGTCTGAACTCCAGTCACCTGGAGTAATCTCGTATGCCGTCTTCTGCTTGAAAAAAAAAAATAATTTGATATACGATATGAAACATACATGAAAGAATTGTTAATGTGGGAAAACACAACCACATTAAAACTAGTGTATCCAGTTTCT
+
BABBBFFFFFFBEGGGGGGGGGHHHHHHHGFEFFGEHFHHHGHHHEHGHHHGGGGGHHHHFFFGGEFGGGHHHHHHHGGGGGHFGHHGHGHHHGGGGEHHHHHHF?GGFHHHHHHHHHHFHHHHHFGFGH2FHGGGGHHHFGDDHGFDHHHHF<FGHHFGGC::.0<0000;09000....-00090/0;09;00;00/.0000////////../../..9....../9///////:;///9////9/;//
@M03495:530:000000000-LYBTV:1:2109:13303:23452 1:N:0:CTGGAGTA+AACCGAAC
GTCAGCATGTGAGCTTTGGAGTGAAATCTCTTGTCTTAAGGAATAAAGGAAAAAGATTCCGTCGGAGGCTCGGTGCTCTACAGGTTCAACCTTTGTACTCTATTATTGCCTCACATTCCATCTCTTGTGAAAATATATTTGATTGGCTTTTCTGCAGGTTGTTTGCCAGGACAGGTCGTGATTGCTGGAGCAGGTATGATATAATTCTAGGATTTGACAGATGAATAATTTACATATATATCTAACTTTGA
+
BBBBBFFFFFFFGFGGGGGGGGHHHHHHHHHHHGGHHHFHHFHFHHHHHGHHHHGGHHHGHFGEGGGGGHGGGGGGHHGHHHHHHHHHHHHHHHHHHHHHHHHHHHHHHHHHGGHFHHHHHHHHHHHHHHHHGHHHHHHHHFGHGHHHHHHHHHGHHHFHHGHHHGHHHHHHHGGHHGDGHHHHHHHGHHHGGHCGHHGHHHHGHHHHGHHEHHHHGGFHHHHH;GG0FHGHHHHHGGGGGFFGFGGGGG0
@M03495:530:000000000-LYBTV:1:2109:20748:23484 1:N:0:CTGGAGTA+AACCGAAC
GTCAGCATGTGAGCTTTGGAATATTCTGGTTTATCAACGGCAAAATATAGATCGGAAGAGCACACGTCTGAACTCCAGTCACCTGGAGTAATCTCGTATGCCGTCTTCTGCTTGAAAAAATAACTTGTGAAAATATATTTGATTGGCTTTTCTGCAGGTTGTTTGCCAGGACTTTCCAAGACCTCCACTAGTAAACACAATAAACTTTTTGGAAGCTGGACAACTATCTTTATTTTTCAGAAACAGTGAAC
+
AAAAAFFFFFFFGGGGGGGGFG1ABAFF1BFH1GG33B0AEEGCHBG2AFG2DAEGEEGE01B0A/B/AFHDAFDG11FEEEB1FF>>1>BG2B@G/?G021/?/GG2B11>11B111BE0111>B11122BFFH>FFFDFH2>G<01F0DD1FFHEC0<F?F<FFHHHAGFF1GFF11<<F0GH.00F/<0<<DGFFGGG0DF0<G0CGC?/;/;G0/::;G?//;FF00;00;CFFBB09BBFFF00;=
@M03495:530:000000000-LYBTV:1:2109:12442:23493 1:N:0:CTGGAGTA+AACCGAAC
GTCAGCATGTGAGCTTTGGAGTGAAATCTCTTGTCTTAAGGAATAAAGGAAAAAGATTCCGTCGGAGGCTCGGTGCTCTACAGGTTCAACCTTTGTACTCTATTATTGCCTCACATTCCATCTCTTGTGAAAATATATTTGATTGGCTTTTCTGCAGGTTGTTTGCCAGGACTTTCCAAGACCTCCACTAGAAAACACAATAAACTTTTTGGAAGCTGGACAACTATCTTCATTTTTCAGAAACAGTGAAC
+
CBBCCFFFFFFFGGGGGGGGGGHHHHHHHHHHHHHHHHHHHHHHHHHHHHHHHHGGGIHHHHHGGGGGGHHGGGGGHHHHHGHHHHHHHHHHHHHHHGHHHHHHHHHHHHHHHHHHHGHHHHHHHHHGHEFHHHHHHHHHHGHHFFHHHHHHHHHHHGHHHGGHHHHHHHGHHHHHHGHHHFHHHHHHHHHDDGHHHFHFHGBGHHHHHHGGHHFFHHFFHHHHHHHHHFGFGGGGGGGEFC0BFFFGFF:
@M03495:530:000000000-LYBTV:1:2109:22480:23511 1:N:0:CTGGAGTA+AACCGAAC
GTCAGCATGTGAGCTTTGGACTCCTGACTGGTTTATCAAGGCAAAATATAGATCGGAAGAGCACACGTCTGAACTCCAGTCACCTGGAGTAATCTCGTATGCCGTCTTCTGCTTGAAAAAAAAAAACCAGCAACAACGAAACTATTATAAATTGTGTAGCAAAAAGTGTGATATGTGAGGCACGAACTTCTGTATGATAAGAAGACTAGCTATGCATAATCAAGATCCTACAAGCACACGACTGCAGTCAA
+
CBCCCFFFFFFFGGGGGGGGGGHHHHHHHHHHHHGHHHFGHHHHHHHHHHHHHHHGGGGHHGHHHHGHHHGFGHHHGHHHHHHHHHHHHFHHHDHHHGGHHHHGGGHGHHHHHHGHHHHHGEE//>/////2200/?//<//1<F<1111111111011<1<1<<.00====0=00000...:...-.00:0000:0;09000///00//00000000000090000;000/00;9//.9-:..///99//
@M03495:530:000000000-LYBTV:1:2109:16056:23512 1:N:0:CTGGAGTA+AACCGAAC
GTCAGCATGTGAGCTTTGGACTCCTGACTGGTTTATCAACGGCAAAATATAGATCGGAAGAGCACACGTCTGAACTCCAGTCACCTGGAGTAATCTCGTATGCCGTCTTCTGCTTGAAAAAAAAAAAAAAAAAAGAAAGGGAACAGGGAGATGGGGGTTGACAAGATTAGGAGAGTAAGGGTCGCAGAGATGCCTGATGCAGTAAGAAGGACCAGAGCAGGGAAGAACAGATCGTATAACAAGTAGTCTAG
+
CCCCCFFFFFFFGGGGGGGGGGHHHGHHHHGHHHHHHHHHGFGGGHHHHHHHHHHHGGGGHHHHHHHGGHHGHHHHHHHHHHHHHHHHHHHHHH4GFHFGHHGHGEFHGHHHHHHHFHHHHGGCC/<>/<<-<-.../<....;//...../0:..-9--/000./000000/..00000.;/---.-9/0;0000/00000:00090/..9.9.../0/.-;..;/;///00.;./09000/000;0000
@M03495:530:000000000-LYBTV:1:2109:13064:23530 1:N:0:CTGGAGTA+AACCGAAC
GTCAGCATGTGAGCTTTGGAGTGAAATCTCTTGTCTTAAGGAATAAAGGAAAAAGATTCCGTCGGAGGCTCGGTGCTCTACAGGTTCAACCTTTGTACTCTATTATTGCCTCACATTCCATCTCTTGTGAAAATATATTTGATTGGCTTTTCTGCAGGTTGTTTGCCAGGACTTTCCAAGACCTCCACTAGAAAACACAATAAACTTTTTGGAAGCTGGACAACTATCTTCATTTTTCAGAAACAGTGAAC
+
BABBBFFFFFFFGGGGGGGGGGHHHHHHHHHHHHHHHHHHHHHHHHHHHHHHHHGGHHHHHFGGGGGGGHHGGGGGHHHHHHHHHHHHHHGHHHHHHHHHHHHHHGHHHHHHHHHHHHHHGHHHHHHHHHHHEGHHHHHHHHHHHHHHHHHHHHHHHHHHHGHHHHHHHGHHHHHHHHFGFHGHHHHHGHGHFFHHHHHEGGHDHHFHHHGGHHFAHHHHHGGGHHHHHHGFGGGGGGFFF;CGGGBFGG0
@M03495:530:000000000-LYBTV:1:2109:14809:23533 1:N:0:CTGGAGTA+AACCGAAC
GTCAGCATGTGAGCTTTGGAGTGAAATCTCTTGTCTTAAGGAATAAAGGAAAAAGATTCCGTCGGAGGCTCGGTGCTCTACAGGTTCAACCTTTGTACTCTATTATTGCCTCACATTCCATCTCTTGTGAAAATATATTTGATTGGCTTTTCTGCAGGTTGTTTGCCAGGATTCTTTCCAAGACCTCCACTAGAAAACACAATAAACTTTTTGGAAGCTGGACAACTATCTTCATTTTTCAGAAACAGTGA
+
BABCCFFFFFFFGGGGGGGGGGHHGHHHHHHHHHHHHHHHHGHHHHHHHHHHHHGGHIIHHHHGGGGGGHHGGGGGHHHHHHHHHHHHHHHHHHHHHHHHHHHHHHHHHHHHHHHHHHHHHHHHHHHHHHHHHHHHHHHHHHHHHHHHGHHHHHHHHHHHHGHHHHHHHHHHHHHHHHHHGGGHHHHHHHHHHHHHHHHHHFHHHHHHHHHHGGBGFEHHHFHHHHHHHHGGGGGFGGGGGGFFGGGGFGF
@M03495:530:000000000-LYBTV:1:2109:6818:23588 1:N:0:CTGGAGTA+AACCGAAC
GTCAGCATGTGAGCTTTGGAATTAGTAAATTCGTTGACGACAGAAGGAGCAAGATAACGACCACAGGGAGGGTGGTTTATCAACGGCAAAATATAGATCGGAAGAGCACACGTCTGAACTCCAGTCACCTGGAGTAATCTCGTATGCCGTCTTCTGCTTGAAAAAAAAAAAAAAATAGCAAGACTGTCAACTACACAGAATCTGGTACAACATGAAGCTGCGAAGCATTGTATACGCTAGGAAAACAGACA
+
CBCCDFFFFFFFGGGGGGGGGGHHHHHHFHHHGHHHHHGGGGGHHHHHHHHHHHHHHHGGGGGHHHHGGGGGEFGEGHHHHHHHGGGGGHHHHHHHHHHHGGGGHHHHHHHGHHHGHHHHHHHHHHHHHHHHHHHHHGGHHHGGHHHHGEFHGHHHHHHHHHHHHGGEE<<<9-9.0<111/</1001110<000/0<B011111111<10./0011000:--<--011<11111<..99.<1///.//./
@M03495:530:000000000-LYBTV:1:2109:23970:23589 1:N:0:CTGGAGTA+AACCGAAC
GTCAGCATGTGAGCGACTGGTTTATCAACGGCAAAATATAGATCGGAAGAGCACACGTCTGAACTCCAGTCACCTGGAGTAATCTCGTATGCCGTCTTCTGCTTGAAAAAAAAAAAAACAACAAAAAGATGTACCACACATTGGACGATGAGGAACATAATCAGAACAAACATGTAGAAAACAATCGAGTAACCGACATGTTCACAGACATCAACGTGTCAATTGTACTATGAACAGCTCATATATGTAGC
+
CCDCDFFFFFFFGGGGGGGGGGHHHHHHHGGGGGHHHHHHHHHHHGGGGHHHHHHHGHHHGHHHHHHHHHHHHHHHHHHHHHG4GHHGGHHHHGGGHGHHHHHHHHHHHHGGGGCB<>/==/=/00<..11>>1111...011000--..10/0/.:11111<00<///.<.0011<111//.<00<..0:110---99011111<10./1000/...:/11110<111111111:/.0001:1<11:1<1
@M03495:530:000000000-LYBTV:1:2109:20659:23589 1:N:0:CTGGAGTA+AACCGAAC
GTCAGCATGTGAGCTTTGGTCCAGCCTGAGTCCTGGTTTATCAACGGCAAAATATAGATCGGAAGAGCACACGTCTGAACTCCAGTCACCTGGAGTAATCTCGTATGCCGTCTTCTGCTTGAAAAAAAAAAAAAAAAAAGAAAAAAGATAAACTGACTGACGCTAATAATAAGATGTTAAAAAACGGTAGAAACGCATTACTGAAATCAAGCATCACACTGACCAAACAGAGTATCGTCACACATACACTA
+
DCDDDFFFFFFFGGGGGGGGGGHHHGHHHHGHHHHHGHHHHHHHHGGGGGHHHHHHHHHHHGGFGHHHHHHHGHHHGHHHHHHHHHHHHHHHHHHGHHHEHHHGGHHHHGGGHGHHHHHHHHHHHHGGGGB></<>--<.:.//.-..;00;000000000.....00000;0000000000;-;-....000/.--..;0000000000:0/;00000/000:0....//::;00.;;..00.000000/
@M03495:530:000000000-LYBTV:1:2109:7191:23592 1:N:0:CTGGAGTA+AACCGAAC
GTCAGCATGTGAGCTTTGGTCCAGCCTGAGTCCTGGTTTATCAACGGCAAAATATAGATCGGAAGAGCACACGTCTGAACTCCAGTCACCTGGAGTAATCTCGTATGCCGTCTTCTGCTTGAAAAAAAAAAAAAAAACATAACAGCAAACCTAAAACTGTAAGTCATCTCAATACATATACACTACACTTCATACACTCCCAACTACTCTATCATAACGATGAGACACGTGAATCTACACTACCATGCATA
+
ECCDEFFFFFFFGGG4GGGGGGHHHGHHHHHHHHHHHHHHHHHHHGGGGGHHHHHHHHHHHGGGGHHHHHHHGHHHGHHHHHHHHHHHHHHHHHHHHHH@GHHGGHHHHGGGHGHHHHGHHHHBHHGGGG@@</---..0110<0.//0..:0000001<111111111111110011111101//0/110:11<00<//.//./0:1::11111110...<101<//.....111<:1/1/</0110<11
@M03495:530:000000000-LYBTV:1:2109:10606:23598 1:N:0:CTGGAGTA+AACCGAAC
GTCAGCATGTGAGCTTTGGAGTGAAATCTCTTGTCTTAAGGAATAAAGGAAAAAGATTCCGTCGGAGGCTCGGTGCTCTACAGGTTCAACCTTTGTACTCTATTATTGCCTCACATTCCATCTCTTGTGAAAATATATTTGATTGGCTTTTCTGCAGGTTGTTTGCCAGGACTTTCCAAGACCTCCACTAGAAAACACAATAAACTTTTTGGAAGCTGGACAACTATCTTCATTTTTCAGAAACAGTGAAC
+
BBBBBFFFFFFFGGGGGGGGGGHHHHHHFHHHHHHHHHHHHHHHHHHHHHHHHHGGHHHHHGGFGGGGEHHGGEEEHHHHHHHHHGHHHHGHHHHHHGHHHHHHHHHHGHGHGHHHHHHHHHHHHHF?GHHHHHHHHHHHHGHHHHFHHHFHHHHHHFGHFAGHFHHHHHHHHFFGHG?GGFHHHFHHHHB1GFGHHHHFGDFHHHHEHHGGHGGHHHHGHHHEHGHHHHGGGGGGGGGFGBFFGGFFGG0
@M03495:530:000000000-LYBTV:1:2109:20218:23601 1:N:0:CTGGAGTA+AACCGAAC
GTCAGCATGTGAGCTTTGGTCCAGCCTGAGTCCTGGTTTATCAACGGCAAAATATAGATCGGAAGAGCACACGTCTGAACTCCAGTCACCTGGAGTAATCTCGTATGCCGTCTTCTGCTTGAAAAAAAAAAAAAAAAGATAAAAATGCCTCATAGTCGGCACTTGGTGACAGTCGACAGCCCCCTATGGAGTACTACTCAACCATAATTGCATATTAGAAGAAGTACACGTCTGTACTACAGCAACAAGTA
+
BABBBFFFFFFFGGGFGGGGGGHHHGHHGHHGHHFHFGFGHFHHHGGGGGHHHHHHHHHHGDFGGHHGHHHHGHHHGFHHHHHHHHHHHHHHHHHFHHF4FGHFGHHHHGGFHGHHHHGHHFGGDHGGGGG/</>--..00<=<0.00<00/C0000;--;-//900.000;00..-9-....-;.00//://9/;////9..9///////////////////////9/...../////////..9.../:
@M03495:530:000000000-LYBTV:1:2109:14054:23609 1:N:0:CTGGAGTA+AACCGAAC
GTCAGCATGTGAGCTTTGGAGTGAAATCTCTTGTCTTAAGGAATAAAGGAAAAAGATTCCGTCGGAGGCTCGGTGCTCTACAGGTTCAACCTTTGTACTCTATTATTGCCTCACATTCCATCTCTTGTGAAAATATATTTGATTGGCTTTTCTGCAGGTTGTTTGCCAGGACTTTCCAAGACCTCCACTAGAAAACACAATAAACTTTTTGGAAGCTGGACAACTATCTTCATTTTTCAGAAACAGTGAAC
+
BBBBBFFFFFFFGFGGGGGGGGHHHHHHHHHGHHHHHHHHHHHHHHHHHHHHHHGGHHHHHHHGGGGGGHHGGGGGHHHHHHHGHHHHHHHHHHHHHHHHHHHHHHHHHHHHHHHHHHHHHHHHHHHHHHHHHGHHHHHHHFHHGHHGHHHHHHHGHHHHHGHHHHHHGHHHHHHHHHGHHHHHHHGHHHHBGHHHHHGCFDGHHHHGHHGGGGHAGHGGHHHHHHHGFHFBGFFGGGFBBBFFGGGGEF9
@M03495:530:000000000-LYBTV:1:2109:21822:23626 1:N:0:CTGGAGTA+AACCGAAC
GTCAGCATGTGAGCTTTGGAGTGAAATCTCTTGTCTTAAGGAATAAAGGAAAAAGATTCCGTCGGAGGCTCGGTGCTCTACAGGTTCAACCTTTGTACTCTATTATTGCCTCACATTCCATCTCTTGTGAAAATATATTTGATTGGCTTTTCTGCAGGTTGTTTGCCAGGACTTTCCAAGACCTCCACTAGAAAACACAATAAACTTTTTGGAAGCTGGACAACTATCTTCATTTTTCAGAAACAGTGAAC
+
CCCCCFFFFFFFGGGGGGGGGGHHHGHHHHHHGHHHHHGHHHHHHHHHHHHHHHGGHHIHHGHGGGGGGHHGGGGGHGGHHHHHHHHHHHHHHHHHHHHHHHHHHHHHHHHHHHHHHHHGHHHHHHHHHHHHHHHHHHHHHGHHFFHHHHHHHGHHHGHHHGHHHHHHFGHHHHFGHHGGFHHHHHHHHHHFHHHHHHHGHHGHHHHHHHGGBGHEHGFGHGHHHHFHGGGFGFGGGGFBGFGGGGFGFG9
@M03495:530:000000000-LYBTV:1:2109:9437:23634 1:N:0:CTGGAGTA+AACCGAAC
GTCAGCATGTGAGCTTTGGAGTGAAATCTCTTGTCTTAAGGAATAAAGGAAAAAGATTCCGTCGGAGGCTCGGTGCTCTACAGGTTCAACCTTTGTACTCTATTATTGCCTCACATTCCATCTCTTGTGAAAATATATTTGATTGGCTTTTCTGCAGGTTTTTTGCCAGGACTTTCCAAGACCTCCACTAGAAAACACAATAAACTTTTTGGAAGCTGGACAACTATCTTCATTTTTCAGAAACAGTGAAC
+
CCCCCFFFFFFFGGGGGGGGGGGHHHHHHHHHHHHHHHHHGHHHHHHHHHHHHGGGGHHHGBGGGGGGGHHGEEGGHHHHHHHHHFHHHHHHHHHHHHGHHHHFHHHFHHHHHGHHGHHHHHHHHHHHHHHHGHHHHHHHHFBGDGBHHHGHHHHHHECGHGGGCHHHFGGGHGFHHGFHEHHHHHHHHHEBDGFGHHHEGHHHHHHHGHGGHHHHHHHHHHHGGGFGGGGGGGFBFGGGEFGGGF;FFB;
@M03495:530:000000000-LYBTV:1:2109:15686:23639 1:N:0:CTGGAGTA+AACCGAAC
GTCAGCATGTGAGCTTTGGAGTGAAATCTCTTGTCTTAAGGAATAAAGGAAAAAGATTCCGTCGGAGGCTCGGTGCTCTACAGGTTCAACCTTTGTACTCTATTATTGCCTCACATTCCATCTCTTGTGAAAATATATTTGATTGGCTTTTCTGCAGGTTGTTTGCCAGGTCCAAGACCTCCACTAGAAAACACAATAAACTTTTTGGAAGCTGGACAACTATCTTCATTTTTCAGAAACAGTGAACAACC
+
A3ABBFFFFFFFFGGFGBGGGGFHHHFGDGHHFHFHHGFCGGHFHHHGHHGHHHGGHHHHHFGAEGGFDHFEGEEGHFHHHHFHHHHHHHHGGHFGFHHHHHHHHHHHHGHFHHHHGHHHHHHFHHHFHHHHFGHHHHHHHGHHGCFHHHBGHHHEFCGDFDEHHHFHHEHGHHGHFHFHHHHHHHHHGFHEGHFFHHBFHGGFHHGGCGHEG0FHHGHFHGHFGG;0CGHGGFFGFFFGGGGFBBBBF.C
@M03495:530:000000000-LYBTV:1:2109:16396:23644 1:N:0:CTGGAGTA+AACCGAAC
GTCAGCATGTGAGCTTTGGAGTGAAATCTCTTGTCTTAAGGAATAAAGGAAAAAGATTCCGTCGGAGGCTCGGTGCTCTACAGGTTCAACCTTTGTACTCTATTATTGCCTCACATTCCATCTCTTGTGAAAATATATTTGATTGGCTTTTCTGCAGGTTGTTTGCCAGGACTTTCCAAGACCTCCACTAGAAAACACAATAAACTTTTTGGAAGCTGGACAACTATCTTCATTTTTCAGAAACAGTGAAC
+
DCCCDFFFFFFFGGGGGGGGGGHHHHHHHHHHHHHHHHHHHHHHHHHHHHHHHHGGHIHIHHHGGGGGGHHGGGGGHHHHHHHHHHHHHHHHHHHHHHHHHHHHGHHHHHHHHHHHHHHHHHHHHHHHHHHHHHHHHHHHHHHHHHHHHHHHHHHHHHHHHFHHHHHHGHHHHHHHHGFGHHHHHHHHHHGFHHHHHHCGHDGHHHHHHHGGHHHHHHHFHHGHHHHHHHGGGGGGGGGGGFFGGGBFFF<
@M03495:530:000000000-LYBTV:1:2109:25158:23681 1:N:0:CTGGAGTA+AACCGAAC
GTCAGCATGTGAGCTTTGGAGTGAAATCTCTTGTCTTAAGGAATAAAGGAAAAAGATTCCGTCGGAGGCTCGGTGCTCTACAGGTTCAACCTTTGTACTCTATTATTGCCTCACATTCCATCTCTTGTGAAAATATATTTGATTGGCTTTTCTGCAGGTTGTTTGCCAGGACAGGTCGTGATTGCTGGAGCAGGTATGATATAATTCTAGGATTTGACAGATGAATAATTTACATATATATCTAACTTTGA
+
BBBBBFFFFFDFFCGGFFFFGFHFHDGHHHHHHHHHGE6FFEFFHHHHHFFHHHFFHHHFFFGFCEEEDHHGGFEEHHHHHHEHHHHGBE1FHFHGGHHHGHHHHHHHEHFHGFGFHHHGHGHHHHHEGGGHHHFHHHHHHDGFFHFHHFHHFFGFHFHHHGHHHHBGHHHGHGEFHGDGEHHHHHHHAFGGHGGHHHDGHGHHHHHHHHGHHHHHHFHGFHHH<GCCGHFHHGGHGGBFGCFGBFFGGF0
@M03495:530:000000000-LYBTV:1:2109:7335:23704 1:N:0:CTGGAGTA+AACCGAAC
GTCAGCATGTGAGCTTTGGTCCAGCCTGAGTCCTGGTTTATCAACGGCAAAATATAGATCGGAAGGGCACACGTCTGAACTCCAGTCACCTGGAGTAATCTCGTATGCCGTCTTCTGCTTGAAAAAAAAAAAAAAAAAACTTGAATGCTAAAACGAAGATATTACTGTAAACCACACAGCTAGACTACAGAAGAGAGACATGCGACAATTTACATCATGTGTTCATGTACATCCATAGACCGATATTCTCA
+
CCCCBFFFFFFFGGGGGGGGGGHHHGHHHHHHHHHHGHHHHHHHHGGGGGHHHHHHHHHHHGGGG?FGGGHHGHHHGHHHHHHHHHHHHHHHHHHHHHHEGHHGGHHHHGGGHGHHHHHHHGHHHHGGGCG</--<-<-.0:00000000:000:....0000000000000/.;..;..00000009/0////./9.9///:..---///://///////////////////////////:----;////
@M03495:530:000000000-LYBTV:1:2109:19309:23720 1:N:0:CTGGAGTA+AACCGAAC
GTCAGCATGTGAGCTTTGGAGTGAAATCTCTTGTCTTAAGGAATAAAGGAAAAAGATTCCGTCGGAGGCTCGGTGCTCTACAGGTTCAACCTTTGTACTCTATTATTGCCTCACATTCCATCTCTTGTGAAAATATATTTGATTGGCTTTTCTGCAGGTTGTTTGCCAGGACTTTCCAAGACCTCCACTAGAAAACACAATAAACTTTTTGGAAGCTGGACAACTATCTTCATTTTTCAGAAACAGTGAAC
+
BBBBBFFFFFFFGGGGGGGGGGHHHHHHFHHHHHHHHHHHHHHHHHHHHHHHHHGGHHHHHHHGGGGGGHHGGEGGHHHHHHHHHHHHHHHHHHHHHHHHHHHHHHHHHHHHHHHHHHHHHHGHHHHHHEHFHFHFHHHHHEHGHFFHHHHHHFGHHHHHHGGHHHHHHHHHHHHHHHGGHHHHHHHHHHHGGHHHHHHGHFDGHHHHHHGGBGCHGHHHHHHHGHGHHHGGGGGGGGFGFCFGGGFGFGF
@M03495:530:000000000-LYBTV:1:2109:13635:23721 1:N:0:CTGGAGTA+AACCGAAC
GTCAGCATGTGAGCTTTGGAGTGAAATCTCTTGTCTTAAGGAATAAAGGAAAAAGATTCCGTCGGAGGCTCGGTGCTCTACAGGTTCAACCTTTGTACTCTATTATTGCCTCACATTCCATCTCTTGTGAAAATATATTTGATTGGCTTTTCTGCAGGTTGTTTGCCAGGACTTTCCAAGACCTCCACTAGAAAACACAATAAACTTTTTGGAAGCTGGACAACTATCTTCATTTTTCAGAAACAGTGAAC
+
AAABAFFFFDFFGFGGGFGGGEGHHGHHHHHHHHHHHHFGFAGGHHGHHHHHHHGGHGHHGGHGGGGGGHHGGGGGHHHHHHHHHHFHHHHHHHHHHHHGHHHGHHHHHHDGHHHHHHFGGFGHHHHGHHFFHHHHHHFHHHEHDFHHHGHHGHHHHHHHHEHHGHHHHHHGHFGHGHD1CHBGHHHHHHH1FFHHHHFGGDDGGHFHHHGGHFHGGFGHHHHCGHFHHHGGGGFGGGGGGGFGGGBFFG9
@M03495:530:000000000-LYBTV:1:2109:11842:23748 1:N:0:CTGGAGTA+AACCGAAC
GTCAGCATGTGAGCTTTGGAATTAGTAAATTCGTTGACGACAGAAGGATAACGACCACAGGGAGGGTGGTTTATCAACGGCAAAATATAGATCGGAAGAGCACACGTCTGAACTCCAGTCACCTGGAGTAATATCGTATGCCGTCTTCTGCTTGAAAAAAAAAAAAGAATAGTAAAGAAAATCCACATAAAAGGACGAGCTGCAGAATAACGATCTCATAAGTTTAAGCGTATTACTTGTTTTACAGCAGA
+
A>>>ACDFFBBFG4BGGGGGGGHHHHGHFHHHGHHHGHGGGGGFGFHHHHGFGGEEE1FGHEEEGG1?EFGHHHHHHHGGGGGGHHGHHHHHGHGGGDGHHHHEHGG/BFGHGHHHHHHGGGHHHHHHGHFH2DGFHHGHGHGGGHAGHDFFGHEBFFHFGFCC--...000900090.//=00000900000./.----.00/0090000.....00000;0000000-...0;000000//0;000/./
@M03495:530:000000000-LYBTV:1:2109:14377:23749 1:N:0:CTGGAGTA+AACCGAAC
GTCAGCATGTGAGCTTTGGAGACTGGTTTATCAACGGCAAAATATAGATCGGAAGAGCACACGTCTGAACTCCAGTCACCTGGAGTAATCTCGTATGCCGTCTTCTGCTTGAAAAAAAAAAAAAAAGACTACAACAACAAGGTTTCCGAGTACATCACAGTTGACATGATTCAGTTAAACACCAACAATCGGAAAATCGATATGGGACGAAATGAATCCTATATCCACATCCTGTTACTGAAGCACAGTCT
+
CCCCCFFFFFFFGFGGGGGGGGGHHHHHHHHHHHHGGGGGHHHHHHHHHHHGGGGHHHHHHHGHHHGHHHHHHHHHHHHHHHHHHFGHHFHHHGGHHHHGGGHGHHHHHHHHHHHHGGFCC<></<.<0=10<1<..<C./.000=0..-..000;00;00000:0:000000;0090900...::.900....-90:....:00./9---9.009000000000000000/000:000009000///;00
@M03495:530:000000000-LYBTV:1:2109:9740:23766 1:N:0:CTGGAGTA+AACCGAAC
GTCAGCATGTGAGCTTTGGTCCAGCCTGAGTCCTGGTTTATCAACGGCAAAATATAGATCGGAAGAGCACACGTCTGAACTCCAGTCACCTGGAGTAATCTCGTATGCCGTCTTCTGCTTGAAAAAAAAAAAAAACCCACGGGAAATATCTATCATTTCACAAACCCCCGTGTGACATGAAGGTCAACTGCACCAGCAACTCCACACTCGCTAGACGTACGTCGAGCGACCATACAGACTCCGCGTCCCTT
+
BABBBFFFFFFFGGGGGGGGGGHHHGHHHHHHHHHHFGGHHHHHHGGGGGHHHHHHHGHHHDEFGHHHHHHHGHHHGHHHHHHHHHHHHHHGHFHGHGG4BGHFGHHEFGFGHGHHHHHHFFFFHHGGG?//</-....>---<-.<=0000;00000:C000..:..:-9...9;000090//0:090/00//..:.../;9/.9.//.-...//;9..-:.;--.B-9--//.///9//9..;-9-.//
@M03495:530:000000000-LYBTV:1:2109:16454:23768 1:N:0:CTGGAGTA+AACCGAAC
GTCAGCATGTGAGCTTTGGTTTATCAACGGCAAAATATAGATCGGAAGAGCACACGTCTGAACTCCAGTCACCTGGAGTAATCTCGTATGCCGTCTTCTGCTTGAAAAAAAAAAAAAAACAAAAAGCAAAAATGTACATACACAACTGAAGAAAGTAAAAAAACTGCAATACTTGTAGTGGTAGTATAGAGTGAGAGTACGTAAGAAAGCTGATTAGAACATTTAATTGTGATACAGATCAAGTGTATATC
+
CCCCEFFFFFFFGGGGGGGGGGHHHHHHGGGGGHHHHHHHHHHHGGGGHHHHHHHGHHHGHHHHHHHHHHHHHHHHGHGHHHDHHHGGHHHHGGGHGHHHHHHHHHHHHGGGE?@//<</?/00.>01010.01=>11110000<.0/<001//0111110--.010001<01111:11/.111011:111<1101<<11./0..11/0<00001<0110/11111111<111:11111000011111111
@M03495:530:000000000-LYBTV:1:2109:6691:23779 1:N:0:CTGGAGTA+AACCGAAC
GTCAGCATGTGAGCTTTGGAATTAGTAAATTCGTTGACGACAGAAGGAGCAAGATAACGACCACAGGGAGGGTGGTTTATCAACGGCAAAATATAGATCGGAAGAGCACACGTCTGAACTCCAGTCACCTGGAGTAATCTCGTATGCCGTCTTCTGCTTGAAAAAAAAAACAAAGAGCAATCCTATAGGAATAATATAACTTAATCACCTGTCAAGTAAGACCTGACATCACACAAGCGCAGTATTCAAGC
+
BBBBBFFFFFFFGGGGFGGGGGHHHFFGFGFHGHHHHHEGGGGHHHHHHGHFHHHHHHGGGAEHHHHGFGGCBFFEGHHHHHHHGGGGGHHHHHHGHHHHGGGGHHHHHHHGGHHGHHHHHHGHHHHHHHHHHHHHHGDFGHGGHHHHGEGHGHHHHGHHGHHHHGG;A-..;.99/;//00/00990;9B000;000000000000////9////9/;9/B././9/;;/9//9....---.///;///;
@M03495:530:000000000-LYBTV:1:2109:15524:23783 1:N:0:CTGGAGTA+AACCGAAC
GTCAGCATGTGAGCTTTGGAGTGAAATCTCTTGTCTTAAGGAATAAAGGAAAAAGATTCCGTCGGAGGCTCGGTGCTCTACAGGTTCAACCTTTGTACTCTATTATTGCCTCACATTCCATCTCTTGTGAAAATATATTTGATTGGCTTTTCTGCAGGTTGTTTGCCAGGACTTTCCAAGACCTCCACTAGAAAACACAATAAACTTTTTGGAAGCTGGACAACTATCTTCATTTTTCAGAAACAGTGAAC
+
CABCCFFFFFFFGGGGGGGGGGHHGHHHGHHHHHHHHHHHHHHHHHHHHHHHHHGGHIHIHHHGGGGGGHHGGGGGHHHHHHHGFHHHHHHHHHHHHHHHHHHHHHHHHHHHHHHHHHHHHHHHHHHHHGHHHHHHHHHHHFHHHHHHGHHHHHHHHGHHHGHHHGHHGHHHHHHHHH1FGHHGHHHGHFHFHHHHHGHGHFHFHGHHHHGGGGGFHHHHHGHGHHHHHGGGGGGGGGGGGFGGGGCFGGF
@M03495:530:000000000-LYBTV:1:2109:15838:23789 1:N:0:CTGGAGTA+AACCGAAC
GTCAGCATGTGAGCTTTGGAGTGAAATCTCTTGTCTTAAGGAATAAAGGAAAAAGATTCCGTCGGAGGCTCGGTGCTCTACAGGTTCAACCTTTGTACTCTATTATTGCCTCACATTCCATCTCTTGTGAAAATATATTTGATTGGCTTTTCTGCAGGTTGTTTGCCAGGACTTTCCAAGACCTCCACTAGAAAACACAATAAACTTTTTGGAAGCTGGACAACTATCTTCATTTTTCAGAAACAGTGAAC
+
CBCCCFFFFFFFGGGGGGGGGGHHHHHHHHHHHHHHHHFGHHHHHHHHHHHHHHGGHIIHHFGGGGGGGHHGGGGGHHHHHHHHHHHHHHHHHGGHHHHHHHHHHHHHHHHHHHHHHHHHHHHHHHHHHHHHHHHHHHHHHGHHHHHHHHHHHHHHHGHHHGHHHHHHHHHHGHGHHH?GFHHHHHHHHGHEFHHHHHHGHHFHHHHHHHGGGHHGHHHHHHHHGHHHHHGGGGGGGGGGGCFGGGFGGFB
@M03495:530:000000000-LYBTV:1:2109:24572:23809 1:N:0:CTGGAGTA+AACCGAAC
GTCAGCATGTGAGCTTTGGTCCACCTGATCCTGGTTTATCAACGGCAAAATATAGATCGGAAGAGCACACGTCTGAACTCCAGTCACCTGGAGTAATCTCGTATGCCGTCTTCTGCTTGAAAAAAAAAAAATAAAAACGAAAACTGATAACTTACGTTCGTTTACCGTAATCAATACTACACACCCAAAACACCTCAGACCATCTATGTCGTATCTAATATACTATGTGTATTGATGCGTATCGATCCACT
+
DCDDDFFFFFFFGGGGGGGGGGHHHHHGHHHHHHBGHHHHGHGFGGGGHHHHHHHHHHHGEFGHHHHHHHGGHHGHHHHHHHHHHHHHHHHGHHHHHDGHGFGHHHHGGGHGHHHHHHHHGHHHGGGGGB<0=111=//.<.-011>1>1100<0.///../<<G0.....00:<000:<0/<..<...<..../<0:00./000000=<..</.0000000000000:0<00000009.........00<
@M03495:530:000000000-LYBTV:1:2109:18469:23839 1:N:0:CTGGAGTA+AACCGAAC
GTCAGCATGTGAGCTTTGGAATTAGCTGGTTTATCAACGGCAAAATATAGATCGGAAGAGCACACGTCTGAACTCCAGTCACCTGGAGTAATCTCGTATGCCGTCTTCTGCTTGAAAAAAAAAAAAAAACCCTTAACATGGATGATCGCAGCTCCCGTCTTGCGAGCCAGTACCTCAGTGAAGGGTTGCAACGTCATGATCTGCTCATGGCGAGACAGAAGATTTAGCAATAGCAACACGCGTAGACACTC
+
CBCCCFFFFFFFGGGGGGGGGGHHHHHHHFGHHHHHHHGGGGGHHHHHHHHHHHGGGGHHHHHHHGHHHGHHHHHHHHHHHHHHHHHHHHHH4FHHFGHHHHGEFHGHHHHHHHHHHHHGGGG?</</-...00><1<10<0000=0<...-:00..::..00-----:.0;00;000=00000...-:00:-99.:0000:00:0:000.-:9-.///000:0:000000000:0..9.-----.00/0/
@M03495:530:000000000-LYBTV:1:2109:14234:23851 1:N:0:CTGGAGTA+AACCGAAC
GTCAGCATGTGAGCTTTGGTTTATCAACGGCAAAATATAGATCGGAAGAGCACACGTCTGAACTCCAGTCACCTGGAGTAATCTCGTATGCCGTCTTCTGCTTGAAAAAAAAAAAAAAACAACCAAAAAATAAAAACGTACATAGAGAAACTGAAGAAGAATAAGAAAGACGGAGAGCGAAAGGGACAGCAATGCGGATAGGTGCAATCAACTAAGAAGTAACGGAGTGCGAAAGCGAACTAGAGTGACAA
+
CBCCCFFFFFFFGGGGGGGGGGHHHHHHGGGGGHHHHHHHHHHHGGGGHHHHHHHGHHHGHGHHHHHHHHHHHHHHHHGHHHDHHHGGHHHHGGGHGHHHHHHHHHHHHGGCEBC//<///?/.>....<000000.-<...0=000000/000000//0/000000/0//....9..----......:.//009.---.0/;00000:00/00000090000.;..:.0-.--./..--.0;00900000
@M03495:530:000000000-LYBTV:1:2109:4772:23856 1:N:0:CTGGAGTA+AACCGAAC
GTCAGCATGTGAGCTTTGGTCCAGCCTGAGTCCTCTGGTTTATCAACGGCAAAATATAGATCGGAAGAGCACACGTCTGAACTCCAGTCACCTGGAGTAATCTCGTATGCCGTCTTCTGCTTGAAAAAAAAAAAACGGCCATACTGACACAGTCAGCAGTCGTGCAGAGGAGTTATACTCCATTGCTATATAGTCAATCACGGCACGTGCCATTAGAGACATGGATGCTATCACGAGTAATGTCCTTCTAA
+
AAABBFFFFFFFFCGGGGFEGGHHHGHF4GGHHHHHHHBGAHFHHHHEEEEGHHHHHHHHHEGGGGEHHHHHHHGHHHGHHHHHHHHHGHHHHHHFHHFHF4BGGFFHHHHGDEHGFHHHEHHFCF3?E@//</////--->1>1>>100/.0<000=.0/<.;..;0;...//:0000;//;00000;00;000000009..9--...;.////////..//.///./;9//9..-;.9//99/9//;9/
@M03495:530:000000000-LYBTV:1:2109:6120:23873 1:N:0:CTGGAGTA+AACCGAAC
GTCAGCATGTGAGCTTTGGAATTAGTAAGTTGACGACAGAAGGAGCAAGATAACGACCACAGGGAGGGTGGTTTATCAACGGCAAAATATAGATCGGAAGAGCACACGTCTGAACTCCAGTCACCTGGAGTAATCTCGTATGCCGTCTTCTGCTTGAAAAAAAAAAAAGAAAAGACCAGGGAAGGAAGGAACAAACATGAAACAAGGATGTCATAATGACGGATAACAGTTCACGTGGATAAATACTAGAA
+
A>AABFFFFDFDGBDGGGGGGGHHHFGHFHHHHHEFGGGHHHHHHHHHHHHHHHGGGGGHFGHGGGGGEFEEFHHHHHHHGGGGGHHHHHHHHHHHGGGDHHGHHHGGCGHGGHHHHHHHHHGHGHHHHH<GHB2FGHFEGHHHGCCHEFHGGHFHHGGDGDC@-C--.;.9//9//;:......9/.9:9...9.9///////....;////:9/////.-...9////////9.9../9/////9////
@M03495:530:000000000-LYBTV:1:2109:25215:23917 1:N:0:CTGGAGTA+AACCGAAC
GTCAGCATGTGAGCTTTGGTCCAGCCTGAGTCCTCTGGTTTATCAACGGCAAAATATAGATCGGAAGAGCACACGTCTGAACTCCAGTCACCTGGAGTAATCTCGTATGCCGTCTTCTGCTTGAAAAAAAAAAAAGAGAAAGACATAGCCGTCCAGCAGCTCAGACGTTTAGACATACTATGGAAAGATCGCATGACTTGAACTGCTTCTTGATGTGAGGTATAGATATAGATCACATTCATAACTGACAC
+
CBCCCFFFFFFFGFGGGGGGGGHHHGHHFHGHHHHHHHFGHHHHHHHGGGGGHHHGHHHHGGFGGGGHHHHHHHGFGHGHHHHHHHHGHGHHGHHHHHHHHDFHGFGHHGHC?EGFHHHHHFGHHHHHGGGGG/<//?0111000>111>.<-.<0//.//00/:0;../.00:0000:00:0000./00.....00009000900;;09000000000.900000090000000/000000090000000
@M03495:530:000000000-LYBTV:1:2109:11651:23926 1:N:0:CTGGAGTA+AACCGAAC
GTCAGCATGTGAGCTTTGGAGTGAAATCTCTTGTCTTAAGGAATAAAGGAAAAAGATTCCGTCGGAGGCTCGGTGCTCTACAGGTTCAACCTTTGTACTCTATTATTGCCTCACATTCCATCTCTTGTGAAAATATATTTGATTGGCTTTTCTGCAGGTTGTTTGCCAGGACTTTCCAAGACCTCCACTAGAAAACACAATAAACTTTTTGGAAGCTGGACAACTATCTTCATTTTTCAGAAACAGTGAAC
+
CCCCCFFFFFFFGGGGGGGGGGHHHHHHHHHHHHHHHHHHHHHHHHHHHHHHHHGGHHIIHGHGGGGGGHHGGGGGHHHHHHHHHHHHHHHHHHHHHHGHHHHHHHHHHHHHHHHHHHHGHHHHHHHHHHHHHHHHHHHHHHHHHHHHHHHHHHGFHHHHHGHHHHHHGGHHHHHHHHFHGHHHHHHHHHHBGHFHHFGFHGFFHHHHHHGGGHHHHHHHHGHHHHHHHHGGGGGGGGFGECBFFGBGFF0
@M03495:530:000000000-LYBTV:1:2109:6305:24009 1:N:0:CTGGAGTA+AACCGAAC
GTCAGCATGTGAGCTTTGGAGTGAAATCTCTTGTCTTAAGGAATAAAGGAAAAAGATTCCGTCGGAGGCTCGGTGCTCTACAGGTTCAACCTTTGTACTCTATTATTGCCTCACATTCCATCTCTTGTGAAAATATATTTGATTGGCTTTTCTGCAGGTTGTTTGCCAGGACTTTCCAAGACCTCCACTAGAAAACACAATAAACTTTTTGGAAGCTGGACAACTATCTTCATTTTTCAGAAACAGTGAAA
+
CAABCFFFFFFFGGGGGGGGGGHHHHHHHHHHHHHHHHHHHHHHHHHHHHHHHHGGHHHHHHHGGGGGGHHGGGGGHHHHHHHHHHHHHHHHHHHHHHHHHHHHHHHHHHHHHHHHHHHHHHHHHHHHHHHHHHHHHHHHHHHHHHHGHHHHHHFHHHHHHGHHGHHHHHHHHHHHHHHHHHHHHHGHHHHHHHGHHHHGHFHFGHHHHHGGHHHGHHHGHFHHGHHGHHGFGGGGGGGGGFGGGGFGGG0
@M03495:530:000000000-LYBTV:1:2109:13851:24042 1:N:0:CTGGAGTA+AACCGAAC
GTCAGCATGTGAGCTTTGGTCCAGCCTGAGTCCCTGGTTTATCAACGGCAAAATATAGATCGGAAGAGCACACGTCTGAACTCCAGTCACCTGGAGTAATCTCGTATGCCGTCTTCTGCTTGAAAAAAAAAAAAAACATATAGCTCTCACAAAACAAACATCATGCGTGCAACAGCAAGATAACTATTACATATCTCCTAGCCATCAGTACGCTCATGCATCACTCGAACGACCCAGTCCCACACACCATA
+
CCCDCFFFFFFFGGGGGGGGGGHHHGHHHHGHHHHHHGHHHHHHHHGGGGGHHHHHHHHHHHGGGGFHHHHHHGHHHGHHHHHHHHHHHHHHHHHHFHHHFHHHGGHHHHGEGHGHHGGHHHHHFHHGGGCC//--..>111111=000<<D..C.....0:;0;0.:...00;/:///90900000000;;CF000;000::00;00000...;90090900000;./.-.-:-..90009.......;9
@M03495:530:000000000-LYBTV:1:2109:6118:24045 1:N:0:CTGGAGTA+AACCGAAC
GTCAGCATGTGAGCTTTGGAATTAGTAAATTTGTTGACGACAGAAGGAGCAAGATAACGACCACAGGGAGGGTGGTTTATCAACGGCAAAATATAGATCGGAAGAGCACACGTCTGAACTCCAGTCACCTGGAGTAATCTCGTATGCCGTCTTCTGCTTGAAAAAAAAAAAAAAAACACTAGGATAACACGCAACACCAAAAGAGAAACACAAAAGCCTAGAAGCGACGACAGCAAGTATCACATAACACA
+
BABBBFFFFFFFG45FGGGGGGGHHGGHFGHGGHHHHHGFEGEFGHHHHGHHHHHHHHGF?AEHHHHGGGGGEFFEGHHHHGHGGFGGCHEGHHHHHHHHGGGGGEHHFHGGGHGGHGHH3?FGHGHHGHHHHHGGGG2FHGFGHHGGDDCCFHHHFHHHHFHHHGGGGF9;----...////://////.---99.....9/.../;//.:.9./..///////-.------..../////////;///.
@M03495:530:000000000-LYBTV:1:2109:7807:24048 1:N:0:CTGGAGTA+AACCGAAC
GTCAGCATGTGAGCTTTGGAGTGAAATCTCTTGTCTTAAGGAATAAAGGAAAAAGATTCCGTCGGAGGCTCGGTGCTCTACAGGTTCAACCTTTGTACTCTATTATTGCCTCACATTCCATCTCTTGTGAAAATATATTTGATTGGCTTTTCTGCAGGTTGTTTGCCAGGACTTTCCAAGACCTCCACTAGAAAACACAATAAACTTTTTGGAAGCTGGACAACTATCTTCATTTTTCAGAAACAGTGAAC
+
CBBBCFFFFFFFGGGGGGGGGGHGHHHHGHHHGHHHHHHHHHHHHHHHHHHHHHGGHIIIHFGGGGGGGHHGGGGGGHHHHGHHHHHHHHHHHHHHHHHHHGHHHHFHHHHHHHHHHHHHHHHHHHHHHHHHHHHHHHHHHGHHGHHHHHHGHFFHHHHHHGHHHGHHHHGEHHHHHHHHGHHHHHHHGHHGHHHHHHHGFFFHHHHHHHGGHHHHHHHHHHGCHHHHHHGBFGGGGFGGGGGGGGGFFG0
@M03495:530:000000000-LYBTV:1:2109:18524:24051 1:N:0:CTGGAGTA+AACCGAAC
GTCAGCATGTGAGCTTTGGAGGGCAAGAAGTGGTTGTGACATTGCTATGGCAGCTAGAGCCAACAATTACCTTAAATTCCAAAAACAACATACTCCTCCTTTGGAATTAGTAAATTCGTTGACGACAGAAGGAGCAAGATAACGACCACAGGGAGGGTGGTTTATCAACGGCAAAATATAGATCGGAAGAGCACACGTCTGAACTCCAGTCACCTGGAGTAATCTCGTATGCCGTCTTCTGCTTGAAAAAA
+
CBCCCFFFFFFFGGGGGGGFGGGGGGGHHHHHHHGGEGHHHHHHHHHHHHHHGGHHHHGHHGHGGHHHHHHHHHHHHHHHHHHHHGHHHHHHHHHHHHHHHHHHHHHHHHHHHHHGHGGHHHHGFGGGHHHGHHGHHHHHHHGGGGGGHHHHGGGGGGGGGGHHHHHHHG?FGFHGHHHHHHHHHGGGGHHHHHHGGGGGGGGGGGGGGGGGGGGGGFGBFGGFEFCADFFFFFAFFFFFFFFFFFFFEFF
@M03495:530:000000000-LYBTV:1:2109:17813:24065 1:N:0:CTGGAGTA+AACCGAAC
GTCAGCATGTGAGCTTTGGAGTGAAATCTCTTGTCTTAAGGAATAAAGGAAAAAGATTCCGTCGGAGGCTCGGTGCTCTACAGGTTCAACCTTTGTACTCTATTATTGCCTCACATTCCATCTCTTGTGAAAATATATTTGATTGGCTTTTCTGCAGGTTGTTTGCCAGGAAGAGGTCGTGATTGCTGGAGCAGGTATGATATAATTCTAGGATTTGACAGATGAATAATTTACATATATATCTAACTTTG
+
CCCDDFFFFFFFGGGGGGGGGGHHHHHHHHHHHHHHHHHHHHHHHHHHHHHHHHGGHHIHHHHGGGGGGHHGGGGGHHHHHHHHHHHHHHHHHHHHHHHHHHHHHHHHHHHHHHHHHHHHHHHHHHHHHGHHHHHHHHHHHHHHHHHHHHHHHHGHHHHHHGHHHHHHHHHHHGHHHHGGGHHHHHHHHHHHHHHGHHHHHHHHHHHHHHHHHHHHHGHHHFHHHCCGCGHGHHGFGGGGGGGGGGGEGG0
@M03495:530:000000000-LYBTV:1:2109:7715:24070 1:N:0:CTGGAGTA+AACCGAAC
GTCAGCATGTGAGCTTTGGTCCAGCCTGAGTCCCTGGTTTATCAACGGCAAAATATAGATCGGAAGAGCACACGTCTGAACTCCAGTCACCTGGAGTAATCTCGTATGCCGTCTTCTGCTTGAAAAAAAAAAAAAAATAAATAAAAAAAGATTAGATCCCAATTCAACATAAAAAATGTCACAACAAACAGCAAGTATGCCAACAATACGTGATCACTACCATACAACATCACCATCAAGAGTGGTGTGAT
+
BCCCCFFFFFFFGGGGGGGGGGHHHGHHFHHHHHHHHGHHHHHHHHGGGGGHHHHHHHHHHHGGGGHHHHHHHGHHHGHHHHHHHHHHHHHHHHHHHHHGDHHHGGHHHHGGGHGHHHHHHHHHHHHGGGD@>A---0F00=0<<00--..:0:00:00/0:/000090/;000;-.0000;00.....././//9900:000..9:00.0/.;00/00//000;000.;000/0000:00.00.0...0:
@M03495:530:000000000-LYBTV:1:2109:10200:24089 1:N:0:CTGGAGTA+AACCGAAC
GTCAGCATGTGAGCTTTGGTGGATGTGGAATGTGTGCGATCCATGAGCATCATCCAGACCTGGTTTATCAACGGCAAAATATAGATCGGAAGAGCACACGTCTGAACTCCAGTCACCTGGAGTAATCTCGTATGCCGTCTTCTGCTTGAAAAAAAAAAACAAAACGAGGAGCAAGAAGTAATCACTAATGTATCGAACAATGAACAATGAGATCTACACACACCATGACACACACGGCACACAAGCACAGT
+
BABBBFFFFFFFGGGGFGGGFGHHHHHHFHHHGGFGHGEHCGHGFFGHHHHHHHHHHHGHHHHHHHHHHHHHGGGGGHHHHHHGHHHHGGGGHHHHHHHGHHHGHHHHHHHHHHHHHHHHGHHHHGGFGHGGHHHHGFGHGHHHGHBHFHHHHGCFC<-..<...-.;--.../////:0;000/09/;00900../.-:000090/;9C99C00009//....;//////....-----.;........9
@M03495:530:000000000-LYBTV:1:2109:17702:24092 1:N:0:CTGGAGTA+AACCGAAC
GTCAGCATGTGAGCTTTGGACCAGCCTGAGTCCCTGGTTTATCAACGGCAAAATATAGATCGGAAGAGCACACGTCTGAACTCCAGTCACCTGGAGTAATCTCGTATGCCGTCTTCTGCTTGAAAAAAAAAAAAAAAACGCGCCAGCTATAGGCTGATGCAACGAACTTAGATACTGAGTAACAGAGAGCACGCAGTCGACCCCACTAACGTGTGAGAGTGACACTACGTCGTCTCATCAGACTAGGTGAA
+
BAB@BFFFFFFFGGCGGGGGGGHHHGHHCHGGHHHGHGHGCHHHHHGGGGGHHHHHHHHHHHGGGGHHHHHHHGHHHGHHHHHHHHHHHHHHHHHHHHHG4GHHGGHHHHGEGHGHHHHHHHHHHHHGGFCC>/----.-----;-.0:0000/0..000000;..-.000;0;00000900009//.../.----./..;--.9;;///99././////////////...--...:;/////////9///
@M03495:530:000000000-LYBTV:1:2109:22049:24105 1:N:0:CTGGAGTA+AACCGAAC
GTCAGCATGTGAGCTTTGGAGGGCAAGAAGTGGTTGTGACATTGCTATGGCAGCTAGAAGATAACGACCACAGGGAGGGTGGTTTATCAACGGCAAAATATAGATCGGAAGAGCACACGTCTGAACTCCAGTCACCTGGAGTAATCTCGTATGCCGTCTTCTGCTTGAAAAAAAAAAAAAGAAAACAAGCGACTATAAACGCGACACATGACGATAGACTGGGGGAAAGAGAGATTAGATACTGCACTGGA
+
CCCCDFFFFFFFGFGGGGGGGGGGGGGHHHGGHHGGFGHHHHHHHHHHHHHHGGHHHHHHHHHHHGGGGGHHHHGFGGGEFFBFHHHHHHHGGGGGHHHHHHHHHHHGGGGHHHHHHHGHHHGHHHHHHHHHHHHHHGHHHGGHFDGHHFGHFHHGGGHGHHHHGHHGHHHHGGEGG<-<.<.///.<C...---11110.------/0000.<<..1010..-<-...:</<.11101111111000///
@M03495:530:000000000-LYBTV:1:2109:5432:24110 1:N:0:CTGGAGTA+AACCGAAC
GTCAGCATGTGAGATTTGGAGTGAAATCTCTTGTCTTAAGGAATAAAGGAAAAAGATTCCGTCGGAGGCTCGGTGCTCTACAGGTTCAACCTTTGTACTCTATTATTGCCTCACATTCCATCTCTTGTGAAAATATATTTGATTGGCTTTTCTGCAGGTTGTTTGCCAGGACTTTCCAAGACCTCCACTAGAAAACACAATAAACTTTTTGGAAGCTGGACAACTATCTTCATTTTTCAGAAACAGTGAAC
+
AAAABBFFFFFFF5BFGGGGFFHFHFHHGFHHHHGHHGHHFFCGGHHGHHHHHHGGHHDHH32AEEGGGFHGCEECHHHHFHHHHHHHHBGGHFF@BGHHGHHHHHHHHEEGFGHHHHHFHHBHHHHHHHFGHHHFHHGHHGHHHHHHHHHHH2FFCFFHHGHHHHHDGFGEFH1GGHGFFF<FGEFHGHEFHHFHGGFEGDHDGGHHHHC@F0CEGFCCGFFHHHHHBGHGGFFFFFFBF0FFGG;FFF9
@M03495:530:000000000-LYBTV:1:2109:13675:24120 1:N:0:CTGGAGTA+AACCAAAC
GTCAGCATGTGAGCTTTGGAGTGAAATCTCTTGTCTTAAGGAATAAAGGAAAAAGATTCCGTCGGAGGCTCGGTGCTCTACAGGTTCAACCTTTGTACTCTATTATTGCCTCACATTCCATCTCTTGTGAAAATATATTTGATTGGCTTTTCTGCAGGTTGTTTGCCAGGACTTTCCAAGACCTCCACTAGAAAACACAATAAACTTTTTGGAAGCTGGACAACTATCTTCATTTTTCAGAAACAGTGAAC
+
BABCCFFFFDFFGGGGGGGGGGHHHHHHHHHHHHHHHHHHHHHHHHHHHHHHHHGGHHHIHHHGGGGGGHHGGGGGHHHHHHHHHHHHHHHHHHHHHHHHHHHHHHHHHHHHHHHHHHHHHHHHHHHHHHHHHHHHHHHHHFHHHFHHHHHHHHGHGHHHHGHHHHHHGHHHHHHHHHGHFHHHHHHHHGHHHHHHGGHEHHHGHHHHHHGGGHHGHHHHHHHGHGHHHHGGGGGGGGGGGCFGFGGGGG9
@M03495:530:000000000-LYBTV:1:2109:19603:24147 1:N:0:CTGGAGTA+AACCGAAC
GTCAGCATGTGAGCTTTGGAGTGAAATCTCTTGTCTTAAGGAATAAAGGAAAAAGATTCCGTCGGAGGCTCGGTGCTCTACAGGTTCAACCTTTGTACTCTATTATTGCCTCACATTCCATCTCTTGTGAAAATATATTTGATTGGCTTTTCTGCAGGTTGTTTGCCAGGACTTTCCAAGACCTCCACTAGAAAACACAATAAACTTTTTGGAAGCTGGACAACTATCTTCATTTTTCAGAAACAGTGAAC
+
DCDCCFFFFFFFGGGGGGGGGGHHHHHHHHHHHHHHHHHHHHFHHHHHHHHHHHGGHIIIHGHGGGGGGHHGGGGGHHHHHHHHHHHHHHHHHHHHHHHHHHHHHHHHHHHHHHHHHHHHHHHHHHHHHHHHHHHHHHHHHHHHHHHHHHHHHHHHHHHHHGHHHHHHGHHHHHHHHHDGHHHHHHHHHHFFHHHHHHHGHHFHHHHHHHGGHHFGHHHGHHHHHHGHHHGGGGGGGGFGGFGGGGFGFG0
@M03495:530:000000000-LYBTV:1:2109:9820:24170 1:N:0:CTGGAGTA+AACCGAAC
GTCAGCATGTGAGCTTTGGAATTAGTAAGTTGACGACAGAAGGAGCAAGATAACGACCACAGGGAGGGTGGTTTATCAACGGCAAAATATAGATCGGAAGAGCACACGTCTGAACTCCAGTCACCTGGAGTAATCTCGTATGCCGTCTTCTGCTTGAAAAAAAAAACAAAATATGATATGATGAGCTGTCACAAGGACAACTAGAGAAAAAAATTACAGATGATCTCAGGAGGAAAATTGAATGTAACCAT
+
CBCCCFFFFFFFGFGGGGGGGGHHHHHHHHGHHHGGGGGHHHHHHHHHHHHHHHGGGGGHHHHGFGGGEFGEGHHHHHHHGGGGGHHHHHHHHHHHGGGGHHHHHHHGHHHGHHHHHHHHHHHHHHHHHHGHHBDHHHFGHHHHGGGFGHHHHHHHHHGHHGGFGF;....0000000000000000/000000..../9.//90;;/:/.-@./9/////9/////////...////////:/;//////
@M03495:530:000000000-LYBTV:1:2109:22589:24190 1:N:0:CTGGAGTA+AACCGAAC
GTCAGCATGTGAGCTTTGGAATTAGGTTGACGACAGAAGGAGCAAGATAACGACCACAGGGAGGGTGGTTTATCAACGGCAAAATATAGATCGGAAGAGCACACGTCTGAACTCCAGTCACCTGGAGTAATCTCGTATGCCGTCTTCTGCTTGAAAAAAAAAATAATAAAAAAGGGTAATCTGTAGAAGCAATCTAGTTGTGCCAGTTCTATAGATCTTAACATGCGATACTACAGAGCTAACCACATTAG
+
```
