## Supplementary File 4 - Rice NGS raw data for "Developing a Molecular Toolkit to ENABLE all to apply CRISPR/Cas9-based Gene Editing *in planta*": pBA21_R1_001.fastq (part 24 of 29)

```
BBBBBFFFFFFFGGGGGGGGGGHCFF5DGBGA2EEEH33BFEHHF2FFGDGFFCEEHFAG1EEGGAEFEGCHHHHHHEEGGGHHHHHHHHFHHGGFEHHGHHHHG?/GGHHHHFHHHHHHHHHHGHHGGH@FFDHGGHHHHGGCFEGHGHHHHHHHHHG@CC:.0;00:;0:9....//00000000009//00000000;.0///////9//9////:/99/9//....-///////9/9//./..:///
@M03495:530:000000000-LYBTV:1:2109:21294:24191 1:N:0:CTGGAGTA+AACCGAAC
GTCAGCATGTGAGCTTTGGAATTAGTAATTCGTTGACGACAGAAGGAGCAAGATAACGACCACAGGGAGGGTGGTTTATCAACGGCAAAATATAGATCGGAAGAGCACACGTCTGAACTCCAGTCACCTGGAGTAATCTCGTATGCCGTCTTCTGCTTGAAAAAAAAAAAAAAAGCACAGAACACAGACAAATAGTGTATATCAGAGTTACAAACATAGTCATGACTTATGTATGGGTATGATAGACATCA
+
CCCCCFFFFFFFGGGGGGGGGGHHGHGHHHHGHHHHHGGGGGHHHHHHHHHHHHHHHGGGGEHHHHGGGGGEFEGGHHHHHHHGGGGGHHHHHHHHHHHGGGGHHHHHHHGHHHGHHHHHHHHHHHHHHHHHHGGHHFHHHGGHHHHGGGHGHHHHHHHHGHHHGGGEG--9-9..099/00///;.0.///000:00;0:0000000000000..0009090000000000000/./900;000000000
@M03495:530:000000000-LYBTV:1:2109:12964:24201 1:N:0:CTGGAGTA+AACCGAAC
GTCAGCATGTGAGCTTTGGAGTGAAATCTCTTGTCTTAAGGAATAAAGGAAAAAGATTCCGTCGGAGGCTCGGTGCTCTACAGGTTCAACCTTTGTACTCTATTATTGCCTCACATTCCATCTCTTGTGAAAATATATTTGATTGGCTTTTCTGCAGGTTGTTTGCCAGGACTTTCCAAGACCTCCACTAGAAAACACAATAAACTTTTTGGAAGCTGGACAACTATCTTCATTTTTCAGAAACAGTGAAC
+
CBCCCFFFFFFFGGGGGGGGGGHHHHHHHHHHHHHHHHHGHGHHHHHHHHHHHHGGHHHHHIHGGGGGGHHGGGGGHHHHHHHHGHHHHHHHHHHGHGHHHHHHHHHHHHHHHHHHHHHHHHHHHHHHHHHHGHHGHHHHHGHHHFHHHHHHHHHGGHGFGDHHHHHHHHHHHHHHFHHHHHHHHHHGHHHFHHHHHHHGHHGHHHHHHHGGFFHHHHFHHHHGHHHHGHGGGGGGGGGFGCFGGGGFGGC
@M03495:530:000000000-LYBTV:1:2109:20281:24207 1:N:0:CTGGAGTA+AACCGAAC
GTCAGCATGTGAGCTTTGGTCCAGCCTGAGTCCTGGTTTATCAACGGCAAAATATAGATCGGAAGAGCACACGTCTGAACTCCAGTCACCTGGAGTAATATCGTATGCCGTCTTCTGCTTGAAAAAAAAAATGCATCTCTGTTATACAGACCCTTCCGTTCACCACAATGATAACCTTTCCCTGCTTGACACAAACTGCTACAACTGAAGCACTGAGATATTTGGAAGGATACCACGTCTGGATAATCCGC
+
AAAB@FFFFFFFCGGGGE4FFGGCGFCHHH5DGG4BFGCGHFHHF?AEGGAGDGHFHFHHG1EFEHHHFHHFGHHHGHDGFFEHGGFGHHHHHFF@ED@4B4FFFGGHBEEEHCGDFHHHH0?FGHGGC//011@2@?1@111<11<<1??//0000.<1><111.<<<D000=0<0<0=0<=0./00.0<0/...:00:CB00/;C0000/;;/00;000;09CF0/..000090.;:../9;;F///..
@M03495:530:000000000-LYBTV:1:2109:6433:24234 1:N:0:CTGGAGTA+AACCGAAC
GTCAGCATGTGAGCTTTGGTCCAGCCTGAGTCCCTGGTTTATCAACGGCAAAATATAGATCGGAAGAGCACACGTCTGAACTCCAGTCACCTGGAGTAATCTCGTATGCCGTCTTCTGCTTGAAAAAAAAAAAAAACGAGAGAAAGAGCAAGTACGGTGAAACTCCAGCATAACTGGCTTATTGCTAGTATGGAGATAACATTACAGCGGGCACATCCGGCAGCAGGGTAGTGCTTATATCGACTAGCCTA
+
BABBBFFFFFFFGGGGGGGGGGHHGGHHGHHHHHHHHHHHHHCHHHGGGGGHHHHHHHHHFHGDGGHHHHHHHGHHHGHHHHHHHHHGHHHHHHHGGHHEFFHHGGHGHHGEFHGHHHHHHHFGFFHGC@<B/>>-.-..<-./////<///=00:./..<0::C0;//:000/90:././000000000;090//90009000090/-9;--.;///.-9--..9.-.9.//////////..-.-/////
@M03495:530:000000000-LYBTV:1:2109:11918:24258 1:N:0:CTGGAGTA+AACCGAAC
GTCAGCATGTGAGCTTTGGAGTGAAATCTCTTGTCTTAAGGAATAAAGGAAAAAGATTCCGTCGGAGGCTCGGTGCTCTACAGGTTCAACCTTTGTACTCTATTATTGCCTCACATTCCATCTCTTGTGAAAATATATTTGATTGGCTTTTCTGCAGGTTGTTTGCCAGGACTTTCCAAGACCTCCACTAGAAAACACAATAAACTTTTTGGAAGCTGGACAACTATCTTCATTTTTCAGAAACAGTGAAC
+
BABCCFFFFFFFGGGGGGGGGGHHHHFHHHHHHHHHHHHHHHHHHHHHHHHHHHGGHHHHHGHGGGGGGHHGGEGGHHHHHHHHHHHHHHHHHHHHHHHHHHHHHHHHGHHHHHHHHHHGHHHHHHHHHHHHGHHHHHHHHFHHGFHHHHHHGHHHHHHHHGHHHHHHHHHHHHHHHHDFGHHHHHHHHHHGHGHHHFHAGGHGGFHHHHGGHHHHHHCGHHHHHHHFHHGGGGGGGGGFG;FGFGFFFGF
@M03495:530:000000000-LYBTV:1:2109:14084:24275 1:N:0:CTGGAGTA+AACCGAAC
GTCAGCATGTGAGCTTTGGAATTAGTAAATTCGTTGACGACAGAAGGAGCAAGATAACGACCACAGGGAGGGTGGTTTATCAACGGCAAAATATAGATCGGAAGAGCACACGTCTGAACTCCAGTCACCTGGAGTAATCTCGTATGCCGTCTTCTGCTTGAAAAAAAAAAGTTATACCATCAAAACTGGAAGTTACAGAGTAAGTAGGCTGGGAAAAAGAATAACAAGTATCGTGGGTCGATCCGATTTCT
+
BBBBBFFFFFFFEGGFBGBFGCHHFDFGBGGHGFFFHHGEGGEHFBGGHHHHGFBGGFGGEAEGHHGGEGGG>FEEFAF4GFGHE@FEGCHHHHHHHGGGEGGDFHEHHHHCGGHEHHGFFCGH>@GHHHFGHFGGHGBGHEGGHGDGD><0FGFHDFHGFGFHHCFC-=.0000090;F/B000.00//9/00990:0B009090000;....99...9://///;.999BDBF.-..-;.....;.://
@M03495:530:000000000-LYBTV:1:2109:6886:24281 1:N:0:CTGGAGTA+AACCGAAC
GTCAGCATGTGAGCTTTGGAGTGAAATCTCTTGTCTTAAGGAATAAAGGAAAAAGATTCCGTCGGAGGCTCGGTGCTCTACAGGTTCAACCTTTGTACTCTATTATTGCCTCACATTCCATCTCTTGTGAAAATATATTTGATTGGCTTTTCTGCAGGTTGTTTGCCAGGACTTTCCAAGACCTCCACTAGAAAACACAATAAACTTTTTGGAAGCTGGACAACTATCTTCATTTTTCAGAAACAGTGAAC
+
CBCCCFFFFFFFGGGGGGGGGGHHHHHHHHHHGHHHHHHHHHHHHHHHHHHHHHGGHHIHHHHGGGGGGHHGGGGGHHHHHHHHHHHHHHHHHHHHHHHHHHHHHHHHHHHHHHHHHHHGHHHHHHHHHHHHHHHHHHHHHHHHHHHHHHHHGGHHHHHHHGHHHHGHHHHHHHHGHHHHGHHHHHGHHHHHHHHHHHHGHHHGGHGHHHGCGHHHHHFFHHHHHHHHHHGGGGGGGGGFGFFGGFBBFGB
@M03495:530:000000000-LYBTV:1:2109:15281:24297 1:N:0:CTGGAGTA+AACCGAAC
GTCAGCATGTGAGCTTTGGAGTGAAATCTCTTGTCTTAAGGAATAAAGGAAAAAGATTCCGTCGGAGGCTCGGTGCTCTACAGGTTCAACCTTTGTACTCTATTATTGCCTCACATTCCATCTCTTGTGAAAATATATTTGATTGGCTTTTCTGCAGGTTGTTTGCCAGGACTTTCCAAGACCTCCACTAGAAAACACAATAAACTTTTTGGAAGCTGGACAACTATCTTCATTTTTCAGAAACAGTGAAC
+
CCCCCFFFFFFFGGGGGGGGGGHHHHHHHHHHHHHHHHHHHHHHHHHHHHHHHHGGHHIIHHHGGGGGGHHGGGGGHHHHHHHHHHHHHHHHHHHHHHHHHHHHHHHHHHHHHHHHHHHHHHHHHHHHHHHHHHHHHHHHHHHHHFGHHHHHHHGHGHHHHGHHGHHHGHGHHHHHHH?GGHHHHFHHHHHFHHHHHGHGGGDGHHHHHHGGGHHGHHHGHGHHHGHHHHGGGGGGGGGGGCBGGGFGGGB
@M03495:530:000000000-LYBTV:1:2109:25561:24305 1:N:0:CTGGAGTA+AACCGAAC
GTCAGCATGTGAGCTTTGGAATTAGTAAATTCGTTGACGACAGAAGGAGCAAGATAACGACCACAGGGAGGGTGGTTTATCAACGGCAAAATATAGATCGGAAGAGCACACGTCTGAACTCCAGTCACCTGGAGTAATCTCGTATGCCGTCTTCTGCTTGAAAAAAAAAAAAAAACAATGTAAGGTATGAGATAAAGTCTATATGAAACTAAAAATATAAACATATGCTAGGTTAAACATATATGTAGGCG
+
DDDDDFFFFFFFGCGGGGGGGGHHHEGHGHHHGHHHHHGGGGGHHHHHHHHHHGHHHHGGGGGHHHHGGGGGEFGGGHHHHHHHGGGGGHHHHHHHHHHHGGGGHHHHHHHGHHHGHHHHHHHHHHHHHHHHGHGGHHBGGHGGFHHFGEGHGHHHHHHHHHHHHGGGG@=99-;...0000000000000:09000000000000000000000.00000;0000900:0.0000000000000000009
@M03495:530:000000000-LYBTV:1:2109:12881:24363 1:N:0:CTGGAGTA+AACCGAAC
GTCAGCATGTGAGCTTTGGAGTGAAATCTCTTGTCTTAAGGAATAAAGGAAAAAGATTCCGTCGGAGGCTCGGTGCTCTACAGGTTCAACCTTTGTACTCTATTATTGCCTCACATTCCATCTCTTGTGAAAATATATTTGATTAGCTTTTCTGCAGGTTGTTTGCCAGGACAGGTCGTGATTGCTGGAGCAGGTATGATATAATTCTAGGATTTGACAGATGAATAATTTACATATATATCTAACTTTGA
+
BCCCCFFFFFFFGGGGGGGGGGHHHHHHHHHHHHHHHHHHHHHHHHHHHHHHHHGGHHIHHGGGGGGGGHHGGGGGHHHHHHHHHHHHHHHHHHHHHHHHHHHHGHHHHHHHGFGHHHHHHHHHHHHHGFHHHHHHHHHHHGHHHHHHHHHHHHGHGHGHHGHHHHHHHHHHHGGHHGDGHHHHGHHHFFHGHGCHHGDGHHEDHHHHHHGHHHHHHHHHHHHH;C;CGHHHHGGHHHGGGGGGGGGGGG0
@M03495:530:000000000-LYBTV:1:2109:7384:24451 1:N:0:CTGGAGTA+AACCGAAC
GTCAGCATGTGAGCTTTGGTCCAGCCTGAGTCCTGGTTTATCAACGGCAAAATATAGATCGGAAGAGCACACGTCTGAACTCCAGTCACCTGGAGTAATCTCGTATGCCGTCTTCTGCTTGAAAAAAAAAAAATCAATATACCGAAAAAAGCCAATCATGTACAGATATAACACTACTAGTATCGATGACCTACTATCTCATGCCGTTCTCTCGATAGAAATTAACAGTACGAATCACAACTCATGTGATA
+
BBCCBFFFFFFFGGGGGGGGGGHGHGHHHHHHHHHGFGHHHHHGHGGGGGHHHHHHHHHHFEEFEHHHHHHHGHHHGHHHHHHHHHHHHHHHHHHHHHHEHHHGGHHFHGGGHGHHHHHHGHHHHHGGGGFC>01111=1111..---0<.<<//0/0<0;0000:000000000:/0:000;0...000000/0000;000090-9./.000.;/..0000000000000..;9.00;090000000009
@M03495:530:000000000-LYBTV:1:2109:7219:24512 1:N:0:CTGGAGTA+AACCGAAC
GTCAGCATGTGAGCTTTGGTCCAGCCTGAGTCCTGGTTTATCAACGGCAAAATATAGATCGGAAGAGCACACGTCTGAACTCCAGTCACCTGGAGTAATCTCGTATGCCGTCTTCTGCTTGAAAAAAAAAAATAAAAAAAATAATAGAAGTTATGGATCTGGTAAAGACAACTCTAAATTCTATAAAATGAGGGAGAATTACGTATATAAGATGTCAACCATTTAACTGTGATAGTGTCTGTTGCGTGTCT
+
AABBBFFFFFFFGCGGGGGGGGHHGGHHHHFGHHHHBGHHHHHFHGGGGGHHHHHHHHHH1EEFGHHHHHHHGHHHGHHHHHHHHHHHHHHHGHHHHHF4FFHGGHHHGGGGHGHHGHHHHGHHHHGGCC>D011<11/->01111000==0<<0/D0<0=<<=00:0///:/00;0000;000000;0090/.9..90;00./009000;00;0000:.:;///////9//////:9/;/9//;-:.../
@M03495:530:000000000-LYBTV:1:2109:5524:24525 1:N:0:CTGGAGTA+AACCGAAC
GTCAGCATGTGAGCTTTGGAGTGAAATCTCTTGTCTTAAGGAATAAAGGAAAAAGATTCCGTCGGAGGCTCGGTGCTCTACAGGTTCAACCTTTGTACTCTATTATTGCCTCACATTCCATCTCTTGTGAAAATATATTTGATTGGCTTTTCTGCAGGTTGTTTGCCAGGACTTTCCAAGACCTCCACTAGAAAACACAATAAACTTTTTGGAAGCTGGACAACTATCTTCATTTTTCAGAAACAGTGAAC
+
BBCCCFFFFFFFGGGGGGGGGGHGHHHHHHHHHHHHHHHHHHHHHHHHHHHHHHGGHHIHHHHGGGGGGGHGGGGGHHHHHHHHHHHHHHHHHHHHHHHHHHHHHHHGHHHHHHHHHHHHHHHHHHHHHHHHHHHHHHHHHHHHHHHHHHHHHHGHHHHHHGHGHHHHHEGHHHHHHG?GHHHHHHHHGHGFGHHHHHHGFHHFHHHHHGGGGC/GHHHGFHHHHGHHHHGGGGGGGGGGGCFGGGBFEFB
@M03495:530:000000000-LYBTV:1:2109:22369:24560 1:N:0:CTGGAGTA+AACCGAAC
GTCAGCATGTGAGCTTTGGAGTGAAATCTCTTGTCTTAAGGAATAAAGGAAAAAGATTCCGTCGGAGGCTCGGTGCTCTACAGGTTCAACCTTTGTACTCTATTATTGCCTCACATTCCATCTCTTGTGAAAATATATTTGATTGGCTTTTCTGCAGGTTGTTTGCCAGGACTTTCCAAGACCTCCACTAGAAAACACAATAAACTTTTTGGAAGCTGGACAACTATCTTCATTTTTCAGAAACAGTGAAC
+
AABBBFFFFFFFGGGGGGGGGGHHHHHHHHHHFHHHHHHHHGHHHHHHHGHHHHGGHHHHHGHGGGGGGHHGGGGGHHHHHHHHHHHHHHHHHHHHHHHHHHHHHGHHGHHHHHHHHHHHHHHHHHHHHHHHHHHHHHHHHHHHHHGHHHHHHHHHHHHHHGHHHHHHHHHHHHHHHGGGFHHHHHHFGHHFHHFHHHHGHHHHHHHHHHGGGHHHHHHHGHHFHHHCHHGGGGBFFGGGFBFFGGFFGF0
@M03495:530:000000000-LYBTV:1:2109:17199:24571 1:N:0:CTGGAGTA+AACCGAAC
GTCAGCATGTGAGCTTTGGAGTGAAATCTCTTGTCTTAAGGAATAAAGGAAAAAGATTCCGTCGGAGGCTCGGTGCTCTACAGGTTCAACCTTTGTACTCTATTATTGCCTCACATTCCATCTCTTGTGAAAATATATTTGATTGGCTTTTCTGCAGGTTGTTTGCCAGGACCAAGACCTCCACTAGAAAACACAATAAACTTTTTGGAAGCTGGACAACTATCTTCATTTTTCAGAAACAGTGAACAACC
+
CCCCCFFFFFFFGGGGGGGGGGHHHHHHHHHHHHHHHHHHHHHHHHHHHHHHHHGGHIIIHFGGGGGGGGHGGGGGHHHHHGHHHHHHHHHHHHHHHHHHHHHHHHHHHHHHHHHHHHHHHHHHHHHHHHHHHHHHHHHHHHHHHAGHHHHHHHHHGHHHHGHHHHHHHHHHHGGGHHHHHGHHHHHHHHHHHHHGHHHHHHHHGHGG0CHHGHHHHHGHHHHHHHHHGGGGGGGGGGGGGGGGGGGGGGE
@M03495:530:000000000-LYBTV:1:2109:16500:24581 1:N:0:CTGGAGTA+AACCGAAC
GTCAGCATGTGAGCTTTGGAATTAGTAAATTCGTTGACGACAGAAGGAGCAAGATAACGACCACAGGGAGGGTGGTTTATCAACGGCAAAATATAGATCGGAAGAGCACACGTCTGAACTCCAGTCACCTGGAGTAATCTCGTATGCCGTCTTCTGCTTGAAAAAAAAAAAAAAAACTGGAATAATCGTAACACATACTATGATGAAATGTTATATGCAAATTACACAAAACAGATCATCTTAACTGTAAA
+
CCDDCFFFFFFFGGGGGGGGGGHHHHGHHHHHGHHHHHGGGGGHHHHHHHHHHHHHHHGGG0EHHHHGGGGGBFFEFHHHHHHHGGGGGHHHHHHHHHHHGGGGHHGHHHHGHHHGHHHHHHHHHHHHHHHHHHGHHF1FGHFGGHFHGGGHGFGHHHHHHHHHHGGGG@?-9-9-.00//00<:00....<00.00000<00<00:0000000<00000000<0<:0<<.../:0000000000000000
@M03495:530:000000000-LYBTV:1:2109:20452:24592 1:N:0:CTGGAGTA+AACCGAAC
GTCAGCATGTGAGCTTTGGAGTGAAATCTCTTGTCTTAAGGAATAAAGGAAAAAGATTCCGTCGGAGGCTCGGTGCTCTACAGGTTCAACCTTTGTACTCTATTATTGCCTCACATTCCATCTCTTGTGAAAATATATTTGATTGGCTTTTCTGCAGGTTGTTTGCCAGGACAAGACCTCCACTAGAAAACACAATAAACTTTTTGGAAGCTGGACAACTATCTTCATTTTTCAGAAACAGTGAACAACCC
+
BABBBFFFFFFFG4FGFCGGGGHHGHGHHHHHHHHHHHHHFHFHHHHHHGGHHHGGGHHEHHHGGGEFGGHGGGGGHHHHHHGHHGHHHHHHHHHHFHHHHHHGHHHEGHGHHHHHHHHHHHHHHHGHHHHHGHHHHHHHHGHHF0FBGHHHHGHFFFGHFDGHHHHHHHFHFGCHHGCGGHGHHGDFFHFFFFFFDGGFGGFHHGGEDHFGFGEHHHHFFHGGHHFCCFFFFFFF;FFFG9FBFGGGGGD
@M03495:530:000000000-LYBTV:1:2109:22810:24632 1:N:0:CTGGAGTA+AACCGAAC
GTCAGCATGTGAGCTTTGGAGTGAAATCTCTTGTCTTAAGGAATAAAGGAAAAAGATTCCGTCGGAGGCTCGGTGCTCTACAGGTTCAACCTTTGTACTCTATTATTGCCTCACATTCCATCTCTTGTGAAAATATATTTGATTGGCTTTTCTGCAGGTTGTTTGCCAGGACTTTCCAAGACCTCCACTAGAAAACACAATAAACTTTTTGGAAGCTGGACAACTATCTTCATTTTTCAGAAACAGTGAAC
+
BABCCFFFFFFFGGGGGGGGGGHHHHHHHHHHHHHHHHHHHHHHHHHHHHHHHHGGHHHHHGGGGGGGGHGGGGGGHHHHHHHHHHHHHHHHHHHHHHHHHHHHHHHHHHHHHHHHHHHGHHHHHHHHHHHHHHHHHHHHHHHHHGHHHHHHHHHHHGHHHGHHHGHHGHHHHHHHHHDGHHHHHHHHHHHEHHHHHHHGHFHHHHGHHHGGHHHHFHHHHGHFHHGHHHGGGGGGGGGFGBBFFGFFFG0
@M03495:530:000000000-LYBTV:1:2109:20064:24663 1:N:0:CTAGAGTA+AACCGAAC
GTCAGCATGTGAGCTTTGGAGTGAAATCTCTTGTCTTAAGGAATAAAGGAAAAAGATTCCGTCGGAGGCTCGGTGCTCTACAGGTTCAACCTTTGTACTCTATTATTGCCTCACATTCCATCTCTTGTGAAAATATATTTGATTGGCTTTTCTGCAGGTTGTTTGCCAGGACTTTCCAAGACCTCCACTAGAAAACACAATAAACTTTTTGGAAGCTGGACAACTATCTTCATTTTTCAGAAACAGTGAAC
+
CBCCCFFFFFFFGGGGGGGGGGHHHHHHHHHHHHHHHHHHHGHHHHHHHHHHHHGGHIIIHHHGGGGGGHHGGGGGHHHHHHHHHHHHHHHHHHHHHHHHHHHHHHHHHHHHHHHHHHHHHHHHHHHHHHHHHHHHHHHHHHHHHGHHHHHHHHHHHHHHHGHHGHHHHHHHHHHHHHFHHHHHHHHHHHGGHHHHHHHGHHFFHFHHHHGGHHHGHHHGHHHGHHHHHHGGGGGGGGGGGFGGGGFFGGB
@M03495:530:000000000-LYBTV:1:2109:17957:24668 1:N:0:CTGGAGTA+AACCGAAC
GTCAGCATGTGAGCTTTGGATTAGTAAATTCGTTGACGACAGAAGGAGCAAGATAACGACCACAGGGAGGGTGGTTTATCAACGGCAAAATATAGATCGGAAGAGCACACGTCTGAACTCCAGTCACCTGGAGTAATCTCGTATGCCGTCTTCTGCTTGAAAAAAAAAAAACATACTCAAACATCTTCATTACAAAAACGTCTCTCATAGCATAGAGGAGTTCATCATAACTTCACAACCGACAACAAGTA
+
BBBBBFFFFFFFGGGGGGGGEGHHBGGFGHHGFGCFDA2AEEHHGHHHHHHHHHHHHGGGGFHGHHGGGCE1BEGGHHHHHHHGGGEGHHHHHHHHHHHGGEEGHHHHHHGGHGGHHGGFFHHFHHHFHHHHHFGHHFHHHFFHHHHCDDGFHFEFHHH<GDDGCCFG---..0000;0/00.00009000;0000..9-...:////;////////...9/99999/////9/////..--;--....//
@M03495:530:000000000-LYBTV:1:2109:15643:24677 1:N:0:CTGGAGTA+AACCGAAC
GTCAGCATGTGAGCTTTGGAGTGAAATCTCTTGTCTTAAGGAATAAAGGAAAAAGATTCCGTCGGAGGCTCGGTGCTCTACAGGTTCAACCTTTGTACTCTATTATTGCCTCACATTCCATCTCTTGTGAAAATATATTTGATTGGCTTTTCTGCAGGTTGTTTGCCAGGACTTTCCAAGACCTCCACTAGAAAACACAATAAACTTTTTGGAAGCTGGACAACTATCTTCATTTTTCAGAAACAGTGAAC
+
CCCCCFFFFFFFGGGGGGGGGGHHHHHHHHHHHHHHHHHHHHHHHHHHHHHHHHGGHIHIHHHGGGGGGHHGGGGGHHHHHHHHHHHHHHHHHHHHHHHHHHHHGHHHHHHHHHHHHHHHHHHHHHHHHHHHHHHHHHHHHHHHGHHHHHHHHHHHHHHHHGHHHHHHHHHHHHHHHHFGHHHHHHHHHHHEHGHHHHHGHFHGHHHHHHGGEGHEHHGGHGHHHGFCHHGGGFFGGGGGGFGGGGFGGFB
@M03495:530:000000000-LYBTV:1:2109:22388:24731 1:N:0:CTGGAGTA+AACCGAAC
GTCAGCATGTGAGCTTTGGAGTGAAATCTCTTGTCTTAAGGAATAAAGGAAAAAGATTCCGTCGGAGGCTCGGTGCTCTACAGGTTCAACCTTTGTACTCTATTATTGCCTCACATTCCATCTCTTGTGAAAATATATTTGATTGGCTTTTCTGCAGGTTGTTTGCCAGGACTTTCCAAGACCTCCACTAGAAAACACAATAAACTTTTTGGAAGCTGGACAACTATCTTCATTTTTCAGAAACAGTGAAC
+
CCCCCFFFFFFFGBGGGGGGGGHHHHHHHHHHHHHHHHHHHGHHHHHHHHHHHHGGHHHHH3FFGGGGGHHGGGGGHHHHHHHHHHHHHHHHHHHHHHHHHHHHHHHHHHHHHHHHHHHHHHHHHHHHHHHHHHHHHHHHHHHHHHHHHHHHHHHHHHHGHGHGHHHHHHHHHGHHGHGHHHHHHHHHGGHGHHHHHHGEHFGHHHHHHHGGHGBGHHGFHGHHHHHHEHGFFGGGGGGGFFGGGGBFFF0
@M03495:530:000000000-LYBTV:1:2109:23668:24751 1:N:0:CTGGAGTA+AACCGAAC
GTCAGCATGTGAGCTTTGGATGGTTCTGGTTTATCAACGGCAAAATATAGATCGGAAGAGCACACGTCTGAACTCCATCACCTGGAGTAATCTCGTATGCCGTCTTCTGCTTGAAAAAAAAAAAGTAGAGATGGAGGGAAGTCATGAATCTATGAGCATTCAGGTCGTGGACTTGCGAGTATCTTCAGTGAGTCTTGCCTACACTCGCGATCTGTCTCTTACTCTTCCGGTCTGCACCCTCTTCGTATCAC
+
BBBBBFFFFFFFGCFGGGGGGGGHHHHHHGHHHHHHHHEGGCEHHHHHHHHHHHGGGGHHHHHHHGHHHGHHHHHHHHHHHHHHHHGGGHH4GGHFFHHHHGFGHGHHHHHHH0GHHHEGG?CB/22222@2?100/</0/>111111<111111>11<000000/--<<E/0;00----;;00000000;0090000/;CFBB0C;-;-:..:////;///////9/.-99./;///..9.//...9.//
@M03495:530:000000000-LYBTV:1:2109:15499:24764 1:N:0:CTGGAGTA+AACCGAAC
GTCAGCATGTGAGCTTTGGAGACTGGTTTATCAACGGCAAAATATAGATCGGAAGAGCACACGTCTGAACTCCAGTCACCTGGAGTAATCTCGTATGCCGTCTTCTGCTTGAAAAAAAAAAAAAACAATAACATTATAACAGCTTATATTAATATATGCACAATGACAACATCAAGCAGCATAAAATAATAGATAGAAACTGCAGTGCTAACCGTCAGAGAGTGTCTAACGAGTACAGACACATAACCGAA
+
DCEEEFFFFFFFGGGGGGGGGGGHHHHHHHHHHHHGGGGGHHHHHHHHHHHGGGGHHHHHHHGHHHGHHHHHHHHHHHHHHHHHHGHHHBHHHGGHHHHGGGHGHHHHHHHHHHHHGGDDC>B/////1111<111111111>11<111==1<111=11=01/00=00:.</00:0<///:111:110:111:111111/11000101111/.-...<1:<.0111<110.<...11<1.///00100---
@M03495:530:000000000-LYBTV:1:2109:21015:24776 1:N:0:CTGGAGTA+AACCGAAC
GTCAGCATGTGAGCTTTGGAATTAGTAAATTCGTTGACGACAGAAGGAGCAAGATAACGACAACAGGGAGGGTGGTTTATCAACGGCAAAATATAGATCGGAAGAGCACACGTCTGAACTCCAGTCACCTGGAGTAATCTCGTATGCCGTCTTCTGCTTGAAAAAAAAAAAAAAACACACCGAAAGTCAACAGACTCTGCAGGACTCATAAGAAGTATTCGACAACATAAACGCAGTTAGTCACACACATG
+
BBBBBBFFFFFFFGGGGGCFGGHHFHGHHHCE2FGHHFDFCEFHCFGHHEHHFHHGHHCFE0ACAGEGFGEGEGGEFHHHHHFGGGGGGHEHHHHFHFHHGGEEHGGHGHHDBGHGHHHGHHHFFGHHHGHGHH2F><<GHHFDHHGGGACFGHHGHHHFAFGHHGGGGGDA---......----.//////././/////;...///99/9////////:/..-../////.9--9/;/;9////...//
@M03495:530:000000000-LYBTV:1:2109:22043:24806 1:N:0:CTGGAGTA+AACCGAAC
GTCAGCATGTGAGCTTTGGAGTGAAATCTCTTGTCTTAAGGAATAAAGGAAAAAGATTCCGTCGGAGGCTCGGTGCTCTACAGGTTCAACCTTTGTACTCTATTATTGCCTCACATTCCATCTCTTGTGAAAATATATTTGATTGGCTTTTCTGCAGGTTGTTTGCCAGGACTTTCCAAGACCTCCACTAGAAAACACAATAAACTTTTTGGAAGCTGGACAACTATCTTCATTTTTCAGAAACAGTGAAC
+
BABABFFFFFFFGGFGGFGGFGHGHHHHHHHHHHHHHHFHHGHHHFHHHHHHHHGGHHHHHBGGGGGGGHHGGGGGHHHHHHHHHHHHHHHHHHHHHHHHHHHHHHHHHHHHHHHHHGHHHHHHHHHHHHHHHHHHHHHHGHHHHHGHHHHHGHGHHHGHGFHHHHHHHHHGHFFHHHFHFHFHHHGFHHHBGHHHHHHGHBGGHHHHHHGGGHGGHGHHHFGHGGHHHHGFGFFGGGFFFFFGGGFFBF0
@M03495:530:000000000-LYBTV:1:2109:11467:24819 1:N:0:CTGGAGTA+AACCGAAC
GTCAGCATGTGAGCTTTGGAGTGAAATCTCTTGTCTTAAGGAATAAAGGAAAAAGATTCCGTCGGAGGCTCGGTGCTCTACAGGTTCAACCTTTGTACTCTATTATTGCCTCACATTCCATCTCTTGTGAAAATATATTTGATTGGCTTTTCTGCAGGTTGTTTGCCAGGACTTTCCAAGACCTCCACTAGAAAACACAATAAACTTTTTGGAAGCTGGACAACTATCTTCATTTTTCAGAAACAGTGAAC
+
A1AAAFFFFBDFCBFFGDFFGGGFFHGHHHHHHHHHFHFGG1FFGDEGFGHHHFEFHHHFFBFEGGGGGGHGGEFGHHHGHHGHHHHGHFFGHHHEFFHHHHHFGHHHGHHHHHHHHHHFHFHHHHHHHHFHFGGHGHFHHHHHGFHHGHHGFHHHGGHHHGHHGHHHHHGEHHHHHH1FFGHHHHHHHGHGFHFHHH.CDGH<DGHHHHCGE0::CG/GHFGEHHGHGFBFFGGFGFGGE0/CFGGGFB0
@M03495:530:000000000-LYBTV:1:2109:9357:24834 1:N:0:CTGGAGTA+AACCGAAC
GTCAGCATGTGAGCTTTGGAGTGAAATCTCTTGTCTTAAGGAATAAAGGAAAAAGATTCCGTCGGAGGCTCGGTGCTCTACAGGTTCAACCTTTGTACTCTATTATTGCCTCACATTCCATCTCTTGTGAAAATATATTTGATTGGCTTTTCTGCAGGTTGTTTGCCAGGAGACCTCCACTAGAAAACACAATAAACTTTTTGGAAGCTGGACAACTATCTTCATTTTTCAGAAACAGTGAACAACCCACT
+
B3ABBFFFFFFFGGGGGFGG4FGHHHHHHHHGHHDGEHHHHHFGHHHHHHHHHHGGHHHHG3BEEGFFGHHGGEFGHHHHHHHHHFDHHHHGHHHHHHHHHHHHHHHHHEGGHHHHHHHHHHHHGHHGHFGBGHHHHHHHFFHHFAFHHHHHHHHGHEGHHGHHFFHHHHHGHFAFGHCFHHGFGHHHGHFGHHFHHDGGHHGGFHHEGHEHGHHEHFHHHHGHHH0GHHGGGG/FFB;BFFGGGG.CFA.
@M03495:530:000000000-LYBTV:1:2109:21121:24848 1:N:0:CTGGAGTA+AACCGAAC
GTCAGCATGTGAGCTTTGGAGTGAAATCTCTTGTCTTAAGGAATAAAGGAAAAAGATTCCGTCGGAGGCTCGGTGCTCTACAGGTTCAACCTTTGTACTCTATTATTGCCTCACATTCCATCTCTTGTGAAAATATATTTGATTGGCTTTTCTGCAGGTTGTTTGCCAGGACTTTCCAAGACCTCCACTAGAAAACACAATAAACTTTTTGGAAGCTGGACAACTATCTTCATTTTTCAGAAACAGTGAAC
+
BABCCFFFFFFFGGGGGGGGGGHHHHHHHHHHHHHHCHHHHHHGHHHHHHHHHHGGHIHHHHHGGGGGGHHGGGGGHHHHHHHHHHGHHHHHHHHHHHHHGHHHHGHHGHHHGHHHHHHHHHHHHHHHHGHHHHHHHHHHHHHHHFHHHHHHHHHHHFHHGGHGHHHHHHHHGHHHHGFGFHHHGHHHHHGH1DCHHHHFHHHHHBHHHHGGBGEHHHHHHHFHHGGHFHGGGGGBFGFFGCFGGGBFFG0
@M03495:530:000000000-LYBTV:1:2109:16162:24862 1:N:0:CTGGAGTA+AACCGAAC
GTCAGCATGTGAGCTTTGGAGTGAAATCTCTTGTCTTAAGGAATAAAGGAAAAAGATTCCGTCGGAGGCTCGGTGCTCTACAGGTTCAACCTTTGTACTCTATTATTGCCTCACATTCCATCTCTTGTGAAAATATATTTGATTGGCTTTTCTGCAGGTTGTTTGCCAGGACTTTCCAAGACCTCCACTAGAAAACACAATAAACTTTTTGGAAGCTGGACAACTATCTTCATTTTTCAGAAACAGTGAAC
+
BABBBFFFFFFFGFGGGGGGGGHHHHHGGGHGHHHHHHHFHHHHHHHHGHHHHHGGHHHHHGHGGGGGGGHGGGGGHHHHHHHHHHHHHHHHHHHHHHHHHHHHHHHHHHHHHHHHHHHHHHHHHHHHHFHHHHHHHHHHHHHHGFFHHHHHHHGHHFFHHDHHHHGHHHGEHHHHHH1GFHHGHHHHHGGFFFHHHFHFFDGHHHHGHHGGGHHHHHHHGHHHHHGHGHGGGGGGGGGGGGGGGGGGGGF
@M03495:530:000000000-LYBTV:1:2109:9232:24898 1:N:0:CTGGAGTA+AACCGAAC
GTCAGCATGTGAGCTTTGGAGTGAAATCTCTTGTCTTAAGGAATAAAGGAAAAAGATTCCGTCGGAGGCTCGGTGCTCTACAGGTTCAACCTTTGTACTCTATTATTGCCTCACATTCCATCTCTTGTGAAAATATATTTGATTGGCTTTTCTGCAGGTTGTTTGCCAGGACTTTCCAAGACCTCCACTAGAAAACACAATAAACTTTTTGGAAGCTGGACAACTATCTTCATTTTTCAGAAACAGTGAAC
+
BBBBBFFFFFFFGFGGGGGGGGHHHHHHHHHHHHGHHHHHHHHHHHHHHHHHHHGGHHHHHFHFGGGGGHHGGEGGHHHHHHHHHHHHHHHHHHHHHHHHHHHHHHHHHHHHHHGHHHGFHHHHHHHHHHHHHFHHHHHHHHHHHHGHHHHFFHFHHHHHHGHHGGHHHGHHHHHHHH1FCHGHHHHGHHH1GHGGHHHGHGFHHHHHHHGFF:CGFHF.FHHFFHHHGFGFFFGFFFFGBCBBFFFFFGF
@M03495:530:000000000-LYBTV:1:2109:6188:24900 1:N:0:CTGGAGTA+AACCGAAC
GTCAGCATGTGAGCTTTGGAGTGAAATCTCTTGTCTTAAGGAATAAAGGAAAAAGATTCCGTCGGAGGCTCGGTGCTCTACAGGTTCAACCTTTGTACTCTATTATTGCCTCACATTCCATCTCTTGTGAAAATATATTTGATTGGCTTTTCTGCAGGTTGTTTGCCAGGACAGGTCGTGATTGCTGGAGCAGGTATGATATAATTCTAGGATTTGACAGATGAATAATTTACATATATATCTAACTTTGA
+
CBCCCFFFFFFFGGGGGGGGGGHHHHHHHHHGHHHHGHHHHHHHHHHHHHHHHHGGHHHHHGGGGGGGGHHGGGGGHHHHHHGHHHHHHHHHHHHHHHHGHHHHHHHHHHHHGHHHHHHHHHHHHHHHGHHHFHHHHHHHHEHHHGHHHHHHHHHFGHHHHGGHHHHGGGHHHGFHHCAFFHHHHHHHFGFEFHGFHHFBGHFGHHGHHHHHGHHHHHFFHHHG<<;GFHHHHHHHGGGGGBFGGGGGGF0
@M03495:530:000000000-LYBTV:1:2109:21965:24909 1:N:0:CTGGAGTA+AACCGAAC
GTCAGCATGTGAGCTTTGGAATTAGTAAATTCGTTGACGACAGAAGGAGCAAGATAACGACCACAGGGAGGGTGGTTTATCAACGGCAAAATATAGATCGGAAGAGCACACGTCTGAACTCCAGTCACCTGGAGTACATCTCGTATGCCGTCTTCTGCTTGAAAAAAAAAAAAAAAAAGACGGAAGAAATAACGCGAACAATATAGAGATATGACACATATTCAGATAGTATGACGAACTTATCATGTAAA
+
BBBCCFFFFFFFGGGGGGGGGGHHHHGHHHHHGHHHHHGGGGGHHHHHHHHHHHHHHHGGGGGHHHHGGGGGGGGGGGHHHHHHGGGGGHHHHHHHHHHHGGGGHHHHHHHGGHHGHHHHHHHHHHHHHHHHHHGGHH@DGHHGGHHHHGCEHGHHHHHHHGHHHHGGGGF-:-----../.....://;00:.------/0000:000;B000000/00000;0000000:00:.9--.000000:0000
@M03495:530:000000000-LYBTV:1:2109:15889:24914 1:N:0:CTGGAGTA+AACCGAAC
GTCAGCATGTGAGCTTTGGAGTGAAATCTCTTGTCTTAAGGAATAAAGGAAAAAGATTCCGTCGGAGGCTCGGTGCTCTACAGGTTCAACCTTTGTACTCTATTATTGCCTCACATTCCATCTCTTGTGAAAATATATTTGATTGGCTTTTCTGCAGGTTGTTTGCCAGGACAGGTCGTGATTGCTGGAGCAGGTATGATATAATTCTAGGATTTGACAGATGAATAATTTACATATATATCTAACTTTGA
+
CCCCCFFFFFFFGGGGGGGGGGHHHHHHHHHHHHHHHGHHHHHHHHHHGGHHHHFGHHHHHHHGGGGGGEHGGGGGHHHHHHHGHHHHHHHHHHHHHHHHHHHHHHGHGHHHGGHHHHHHHHHHHHHHHHHHHHHHHHHHHHHHHHHHHHGHHHGHHHHHHFHHHHHHHHHHHEFGHGGGH0GHHHHHHEHGHHCFFHGHHHHHHHHGHBGFHHHHHHHHHHHHCC<CFHHHHHHHGGFFGGGGGGGGGG0
@M03495:530:000000000-LYBTV:1:2109:14356:24956 1:N:0:CTGGAGTA+AACCGAAC
GTCAGCATGTGAGCTTTGGATGGTTCTGGTTTATCAACGGCAAAATATAGATCGGAAGAGCACAGTCTGAACTCCAGTCACCTGGAGTAATCTCGTATGCCGTCTTCTGCTTGAAAAAAAATAAAGTAACAAGTAGTAATGTAGTATGACCACTTCTGCTTCCCAAAAAGAGACAGAATTCAATAATAGTGGATATTCAAGATACTATGAATATCCGAATAGAACAACTTGGAAATGGGATACCTATTGTT
+
B?ABBFFFFFFBB4BGGBG4GGDHGFHHF5GFFG5FGFEGCEEHFGHHHHHHHHGGGGHGFHHHHGHHHGGHHHHHF5GFHHFFEHGGHHF4BFCFEHGFHGEEGAG4BFGHHA?GHAEEE0B11B22B2110B222?F22>2>22222@11/@@DF1<<11<010?//..000>00>1=11=10000000.00=00=<000000;;00000;000.....0000//./;00000090.///000000000
@M03495:530:000000000-LYBTV:1:2109:16794:25007 1:N:0:CTGGAGTA+AACCGAAC
GTCAGCATGTGAGCTTTGGAGTGAAATCTCTTGTCTTAAGGAATAAAGGAAAAAGATTCCGTCGGAGGCTCGGTGCTCTACAGGTTCAACCTTTGTACTCTATTATTGCCTCACATTCCATCTCTTGTGAAAATATATTTGATTGGCTTTTCTGCAGGTTGTTTGCCAGGACTTTCCAAGACCTCCACTAGAAAACACAATAAACTTTTTGGAAGCTGGACAACTATCTTCATTTTTCAGAAACAGTGAAC
+
BBCCCFFFFFFFGGGGGGGGGGHHHHHHHHHHHHHHHHHHHHHHHHHHHHHHHHGGHHHHHEGGGGGGGHHGGGGGHHHHHHHHHHHHHHHHHHHHHHHHHHHHHHHHHHHHHHHHHHHHHHHHHHHHHGHHHHHHHHHHHHHHHHHHHHHHHHEHHHHHHGHHHHHHGHHHHHGHHH1DGFHHHHHHHHGGHHHHHHGGHDGGHHHHHHGGHHGGHHHHHHHHHHHGHHGGGGGGGGGGGFGFGGBFFG0
@M03495:530:000000000-LYBTV:1:2109:23909:25028 1:N:0:CTGGAGTA+AACCGAAC
GTCAGCATGTGAGCTTTGGAGTGAAATCTCTTGTCTTAAGGAATAAAGGAAAAAGATTCCGTCGGAGGCTCGGTGCTCTACAGGTTCAACCTTTGTACTCTATTATTGCCTCACATTCCATCTCTTGTGAAAATATATTTGATTGGCTTTTCTGCAGGTTGTTTGCCAGGACTTTCCAAGACCTCCACTAGAAAACACAATAAACTTTTTGGAAGCTGGACAACTATCTTCATTTTTCAGAAACAGTGAAC
+
AAAAAFFFFDF3111BFGCFGFFDGHHGFGGFGGDGDFGFCA0BFHFGFHCFFFFCGHFHB1BEEEEGGFGEEEGEHHHGFHFHHHFFHFFGHFGGDGGFHFFFGHDE1FGGFEHFHDG2FFGFHDGHGEFEGHHFFGHHHHFHH0F1GFGFHHHHHHA1GACGHHFHHHECGF?FFB1?FHBGHHE<GFB1FFFHHAGGGHHBDHHGHHCGB:GECHEHFHHAC/CF::FFFGFBB/FFF9B/BBFB0;9
@M03495:530:000000000-LYBTV:1:2109:10198:25031 1:N:0:CTGGAGTA+AACCGAAC
GTCAGCATGTGAGCTTTGGAATTAGTAAATTCGTTGACGACAGAAGGAGCAAGATAACGACCACAGGGAGGGTGGTTTATCAACGGCAAATATAGATCGGAAGAGCACACGTCTGAACTCCAGTCACCTGGAGTAATCTCGTATGCCGTCTTCTGCTTGAAAAAAAAAAAAAAAGATGAATCAGTGAGGAATAAGATGCCAGAGGAGAACTAGAAGTAAGACATGTCGTCTGCTCAGTGCTAAATGCTTAC
+
BABBBFFFFFFFGGF4GF4GGFHFHFFGDGFHGGFHCBEFGG?GHHHHFHHHHHGHHHGFEAEHEHHGFEG??FFBCGFHHHHHGGGGCAGHGHHHHHHGGGGHHFHHHHGGHHFHHHHHHHHHHHHFFGHFFFGHHF1?FGGFHHF/<AFFHHDBGFHGCDFACCGCD----9.;900;009//:9/:BFB/////9////.9...../////9///9//9/99//.....//9;F////:////;//9/
@M03495:530:000000000-LYBTV:1:2109:7130:25032 1:N:0:CTGGAGTA+AACCGAAC
GTCAGCATGTGAGCTTTGGAATTAGTAAATTCGTTGACGACAGAAGGATAACGACCACAGGGAGGGTGGTTTATCAACGGCAAAATATAGATCGGAAGAGCACACGTCTGAACTCCAGTCACCTGGAGTAATCTCGTATGCCGTCTTCTGCTTGAAAAAAAAAAAAAAACACATCATAACTACATACTAGAATACCCATAACAAACAAAGACCTTATAACACGACAAAGTAGATATATAGTAACCATCAGA
+
ABCCCFFFFFFFGFGGGGGGGGHHHHGHHHHHGHHHHHGGGGGHHFHGHHHHGGGGGHHHAFEEGGFFGGGHHHHHHHGGGGGHHHHHHHHHHHGGGGHHGHHHHGGHHGHHHHHHHHHHHHHHHHHH@FGH2HHHGGHHHHGFGHGHHHHHHHHHFHHGGG:@:9-;-....000090/09:///9///////////9/////...9.9/9///9//////.--999//////////////////:9///
@M03495:530:000000000-LYBTV:1:2109:23281:25034 1:N:0:CTGGAGTA+AACCGAAC
GTCAGCATGTGAGCTTTGGAGTGAAATCTCTTGTCTTAAGGAATAAAGGAAAAAGATTCCGTCGGAGGCTCGGTGCTCTACAGGTTCAACCTTTGTACTCTATTATTGCCTCACATTCCATCTCTTGTGAAAATATATTTGATTGGCTTTTCTGCAGGTTGTTTGCCAGGAAAGACCTCCACTAGAAAACACAATAAACTTTTTGGAAGCTGGACAACTATCTTCATTTTTCAGAAACAGTGAACAACCCA
+
BBBBBFFFFFFFGFGGGDFGGGGHHHHHHHGHGHHGHHCGFHCHGHHHHHHGHHGGHHHHGGHGGGGFGHHGGGGGHHHHHHHHHFHHHHHHHHHFHHHHHHHHHHHHHHHGHHHHHHHHFHHHHHHHHHHHHHHHHHHHHHHHHEHHFFHHHGHHHHHHHEHHHHHHHHGHHHHHHHFFGHHHHHGHHHHHHGHGHHHHHHHHGGHGEEFFHHHHHHHHGHHHHHCGHHGGGGGGGGGGGFFGGGGGFG.
@M03495:530:000000000-LYBTV:1:2109:23868:25039 1:N:0:CTGGAGTA+AACCGAAC
GTCAGCATGTGAGCTTTGGAGTGAAATCTCTTGTCTTAAGGAATAAAGGAAAAAGATTCCGTCGGAGGCTCGGTGCTCTACAGGTTCAACCTTTGTACTCTATTATTGCCTCACATTCCATCTCTTGTGAAAATATATTTGATTGGCTTTTCTGCAGGTTGTTTGCCAGGACTTTCCAAGACCTCCACTAGAAAACACAATAAACTTTTTGGAAGCTGGACAACTATCTTCATTTTTCAGAAACAGTGAAC
+
CCCDDFFFFFFFGGGGGGGGGGHHHHHHHGHHHHHHHHHHHHHHHHHHHHHHHHGGHHIHHHHGGGGGGHHGGGGGHHHHHHHHHHHHHHHHHHHHHHHHHHHHHHHHHHHHHHHHHHHHHHHHHHHHHHHHGHHHHHHHHHHHHGHHHHHHHHHHHHHHHGHHHHHHHHHHHHHHHHFHHHHHHHHHHHHGHHHHHHHGHHHFGHHHGGGGBGHFHHHHHHHHHHHHHHGGGGGGGGGFG;0FFGFFFB0
@M03495:530:000000000-LYBTV:1:2109:25223:25040 1:N:0:CTGGAGTA+AACCGAAC
GTCAGCATGTGAGCTTTGGAGACTGGTTTATCAACGGCAAAATATAGATCGGAAGAGCACACGTCTGAACTCCAGTCACCTGGAGTAATCTCGTATGCCGTCTTCTGCTTGAAAAAAAAACAACAGTCACCGGAAACTATCTCTTATACCATCGTATGCTTAAAAAATAAAACAACGGTGAACTCGTTTACTATATATAACTCATTCTATTCTTACATACTGCTATTGTATACCAATACATCTGACTAATT
+
AAABBFFFFFFFG4FGGGGFCFEGGADHHGHHHHAEAF2A2BFGGGGFHHHG?FGHHEGAE1ABGGGHFFHFFCGGFHFFFCG213BFF44FHGEHFFHG1EC1GHGHDFGHFDB0<EFC/////22@@FG/<<>/0<1111111?1<=F<1>..<>011F11000<.00000<..--:..0000..;..000;900000000900000;000000000000009090000;//:////9//9//////9/
@M03495:530:000000000-LYBTV:1:2109:8198:25057 1:N:0:CTGGAGTA+AACCGAAC
GTCAGCATGTGAGCTTTGGAGTGAAATCTCTTGTCTTAAGGAATAAAGGAAAAAGATTCCGTCGGAGGCTCGGTGCTCTACAGGTTCAACCTTTGTACTCTATTATTGCCTCACATTCCATCTCTTGTGAAAATATATTTGATTGGCTTTTCTGCAGGTTGTTTGCCAGGACTTTCCAAGACCTCCACTAGAAAACACAATAAACTTTTTGGAAGCTGGACAACTATCTTCATTTTTCAGAAACAGTGAAC
+
BAABBFFFFFFFGGGGGGGGGGGHHHHGHHHHHGHHFHFHFHFHHHHHGGHHHHGGHHHHFHHGFGGGGFHG?EFGHHGHHHHHGGGFHHHHHHHHGHHFHHHHGHGHHHHHHHGGHHFHHHHHHHHHHHHFHHHHHHHHHHHFGGHHHHHGHHGHFHHHBGEHGHHHGFHFHGFHFHFHFHFFHHHHHHBFGGGHEHHFHHGHGFFHHHGGEHGEHHBHGHHHHHGHHHFGGGBFGGGGFFFGGGBBFG0
@M03495:530:000000000-LYBTV:1:2109:24950:25061 1:N:0:CTGGAGTA+AACCGAAC
GTCAGCATGTGAGCTTTGGAGGGCAAGAAGTGGTTGTGACATTGCTATGGCAGCTAGAGCTGGTTTATCAACGGCAAAATATAGATCGGAAGAGCACACGTCTGAACTCCAGTCACCTGGAGTAATCTCGTATGCCGTCTTCTGCTTGAAAAAAAAAAAAACAGTGAAACATCACATACCTGACAGGCGTCGCTGATACTAGCGATATGCCTATCGATACGTGTATGACAGCGAGAAAGATACACATGGTG
+
BBBCCFFFFFFFGGGGGGGGGGGGGGFHHHFGHHFGBEGGHHHHHHHHHHHHGGHHHGHHHGGGHHHHHHHHGGGGFHHHHHGHHGHHGGGGHHHHHHHGHHHGHHHHHHHHBGGHHHHHBFGHHH4GGHFGHGHHGGGHGFHHHHHHGHHHHEGGCE---.:/<0000:/00000:00:00;/00..-;-9-..:000000/--..-0000000....-.:///0:0000.:---.00:;00000:0/;0
@M03495:530:000000000-LYBTV:1:2109:23815:25099 1:N:0:CTGGAGTA+AACCGAAC
GTCAGCATGTGAGCTTTGGAGTGAAATCTCTTGTCTTAAGGAATAAAGGAAAAAGATTCCGTCGGAGGCTCGGTGCTCTACAGGTTCAACCTTTGTACTCTATTATTGCCTCACATTCCATCTCTTGTGAAAATATATTTGATTGGCTTTTCTGCAGGTTGTTTGCCAGGACTTTCCAAGACCTCCACTAGAAAACACAATAAACTTTTTGGAAGCTGGACAACTATCTTCATTTTTCAGAAACAGTGAAC
+
BCCCCFFFFFFFGFGGGGGGGGHHHHHHHHHHFHHHHHHHHHHHHHHHHHHHHGGGHIHHGGGFGGGGGHHGGGGGHHHHHHHHHHGHHHHHHHHHHHHHHHHHHHHHHHHHHHHHHHHGHHHHHHHHHHFGHHHHHHHHHHHHHHHHHHHHHHHHHHHHHGHHHHHHHHHHHHHHHHEHFHHHHHHHHHHEGGFHHFAEHHHDDFHHHHGGHGHHHHHHHHHHHHHHHHGGGGGGGGGFG0FFGGFGGF0
@M03495:530:000000000-LYBTV:1:2109:20825:25132 1:N:0:CTGGAGTA+AACCGAAC
GTCAGCATGTGAGCTTTGGATGGTTCTGGTTTATCAACGGCAAAATATAGATCGGAAGAGCACACGTCTGAACTCCAGTCACCTGGAGTAATCTCGTATGCCGTCTTCTGCTTGAAAAAAAAAAAAAAAACAAGAAATATAATATCATATGATGTCGTCTAAGCAGAAAATAGGTCTGGTCGGATATTCTCATCATAACTAGAACAGAAAAACCCATGTATAGAAGACATGAGAGAGATATTCTGCGTAGG
+
CCCDEFFFFFFFGGGGGGGGGGGGHHHHHHHHHHHHHHGGGGGHHHHHHHHHHHGGGGHHHHHHHGHHHGHHHHHHHHHHHHHHHHHHHHHHFHHHGGHHHHGFEHGHHHHHHHHHHHHGGGGG////--...0<//1111111111111111111..:..11/1::/0/1000<1::/:1---..11111111111<0110:<0///00/....<//11111111<//<00010...111111<1-.9-.
@M03495:530:000000000-LYBTV:1:2109:21421:25134 1:N:0:CTGGAGTA+AACCGAAC
GTCAGCATGTGAGCTTTGGAATTAGTAAATTCGTTGACGACAGAAGGAGCAAGATAACGACCACAGGGAGGCTGGTTTATCAACGGCAAAATATAGATCGGAAGAGCACACGTCTGAACTCCAGTCACCTGGAGTAATCTCGTATGCCGTCTTCTGCTTGAAAAAAAAAAAAAAAACATGAAATAACACCGATCTAATAGAATGAGTATCTCAAGGCGTTCACATACACGTACGTCTGCACAACGTGTTGG
+
CCCCCFFFFFFFGGGGGGGGGGHHHHGHGHHHGHHHHHGGGGGHHHHHHHHHHHHHHHGGEEFHHHHGGGGGHHGHHHHHHHHHGGGGGHHHHHHHHHHHGGGGHHHHHHHGHHHGHHHGHHHHHHHHHHHHHHHHHFFHHHGGGHHHGGGHGHHHHHHHHHEHHGGGGC-;9---.90000000;:00.----.;00000000000000000000.-.-.00000000../.-:./.00:0/.-..;99.
@M03495:530:000000000-LYBTV:1:2109:7395:25143 1:N:0:CTGGAGTA+AACCGAAC
GTCAGCATGTGAGCTTTGGAGTGAAATCTCTTGTCTTAAGGAATAAAGGAAAAAGATTCCGTCGGAGGCTCGGTGCTCTACAGGTTCAACCTTTGTACTCTATTATTGCCTCACATTCCATCTCTTGTGAAAATATATTTGATTGGCTTTTCTGCAGGTTGTTTGCCAGGACTTTCCAAGACCTCCACTAGAAAACACAATAAACTTTTTGGAAGCTGGACAACTATCTTCATTTTTCAGAAACAGTGAAC
+
CCCCCFFFFFFFGFGGGGGGGGHHHHHHHHHHHHHHHHHHHHHHHHHHHHHHHHGGHIHHHGGGGFGGGHHGGGGGHHHHHHHHHHHHHHHHHHHHHHHHHHHHHHHHHHHHHHHHHHHHHHHHHHHHHHHHHHHHHHHHHHHHHHHHHHHHHHHHHHHHHGHHHHHHHHHHHHGHHHFHHHHFHHHHHHHFHHHHHHHGHHHHHHHHHHGGHHHHHHHHHHHHHHHHHHGGGGGGGGGGGFBFFGCFFF0
@M03495:530:000000000-LYBTV:1:2109:15154:25165 1:N:0:CTGGAGTA+AACCGAAC
GTCAGCATGTGAGCTTTGGAGGGCAAGAAGTGGTTGTGACATTGCTATGGCAGCTAGAGCTGGTTTATCAACGGCAAAATATAGATCGGAAGAGCACACGTCTGAACTCCAGTCACCTGGAGTAATCTCGTATGCCGTCTTCTGCTTGAAAAAAAAAAGATAGAAGAGGCTCCCCCAACTTGCTATTAATAACCCTATAGAGCACCGCCCCAAATGGGAAGACAAATGGTATTTTATGAACGCGAGAAATG
+
AAA>AFBFFD3FGCGBG1CGGEG0CEFBCCFDBFFCEEGGHHFFF2FGGGFHGEHFD1FHG1BABF1GFDGCEECE>B01FGFGHDD/>EEE00EG0FHEFACFFGHH1EHF2FFGFHHGG0BB1GHEFF/C00FFCCCCF2F>1DGGF1<1CC?-C-..000000/..<<C...:-:;/;:000<CB0FFG0/../090;09/A.-9----;-9//9-/--//--/9///9;/////9;9--99---///
@M03495:530:000000000-LYBTV:1:2109:15005:25170 1:N:0:CTGGAGTA+AACCGAAC
GTCAGCATGTAGCTTTGGAGTGAAATCTCTTGTCTTAAGGAATAAAGGAAAAAGATTCCGTCGGAGGCTCGGTGCTCTACAGGTTCAACCTTTGTACTCTATTATTGCCTCACATTCCATCTCTTGTGAAAATATATTTGATTGGCTTTTCTGCAGGTTGTTTGCCAGGACTTTCCAAGACCTCCACTAGAAAACACAATAAACTTTTTGGAAGCTGGACAACTATCTTCATTTTTCAGAAACAGTGAACA
+
BABBBFFFFFFFGDFFGGGGGGHHHHHHHHHHHHHHHHFHHHHHHHHHHHHHHGGHHHHHGFEFGCEFHHGGGGGHGHHHHH3FGGHFHHHGHHHHHHHHHHHHHHGHHHHHHHHHHHHHHHHHHHHHGHHFHHHHHHHHGHHH0FGHHHHHHGHHHHHHGHGHGHHHGHHHHHHHGHFFHHFHHGFHHHHFGHHHHHGHH0DFHHHHHGGB;CGGFHGHGHHHHH;GHHHGGGGGGGGFBFFGGFFBFBB
@M03495:530:000000000-LYBTV:1:2109:8077:25172 1:N:0:CTGGAGTA+AACCGAAC
GTCAGCATGTGAGCTTTGGAGTGAAATCTCTTGTCTTAAGGAATAAAGGAAAAAGATTCCGTCGGAGGCTCGGTGCTCTACAGGTTCAACCTTTGTACTCTATTATTGCCTCACATTCCATCTCTTGTGAAAATATATTTGATTGGCTTTTCTGCAGGTTGTTTGCCAGGACTTTCCAAGACCTCCACTAGAAAACACAATAAACTTTTTGGAAGCTGGACAACTATCTTCATTTTTCAGAAACAGTGAAC
+
BBBBBFFFDFFFGGBGFBF4FGHGHFFHGHHHHHGHGGFHHFHHEEGHHGHHFHGFFHFHBBFAECEGGHFEEEEGHHHFHHHFGHHHHHGHFHGHHHGHHGGGHGHFFHHGHHHGFHHHHHHHHHHFHHFHGHHEHHHHHGFHHHHGHHHHHHGGHEGHFFEFCDHG1?FGHGDGHHHGGHHHHHHGGHBFFFF0CCG.<=DD0=DHHFGCFFHEGFCHHGHGHH0CCGB0FGGGFGFFF;FFGFFF0B0
@M03495:530:000000000-LYBTV:1:2109:18014:25173 1:N:0:CTGGAGTA+AACCGAAC
GTCAGCATGTGAGCGACTGGTTTATCAACGGCAAAATATAGATCGGAAGAGCACACGTCTGAACTCCAGTCACCTGGAGTAATCTCGTATGCCGTCTTCTGCTTGAAAAAAAAAAAAAAACCGAAAGAGATATATTCGGTTTGCTGCAAGAAAGAATTAACAGACAGATAACATAACTGATGTATCATAGAGAGATTGAATTACACGTAGTCTGCGTGACTCGCAGATGATGCTGCCACATATATCACATC
+
CCCDDFFFFFFFGGGGGGGGGGHHHHHHHGFGGGHHHHHHHHHHHGGGGHHHHHHHGHHHGHHHHHHHHHHHHHHHFGHFGHEFGHHGGHHHHGEGHGHHHHHHHFGHHHGGGCF//</-..----.///0000000/.....0000/<0/</0/.00000<0/.///<00000<0<000000<0000<0000..000<0000000.:<..0000-....00.--.-000000000<00.00000000000
@M03495:530:000000000-LYBTV:1:2109:12154:25190 1:N:0:CTGGAGTA+AACCGAAC
TTCAGCATGTGAGCTTTGGAGGGCAAGAAGTGGTTGTGACATTGCTATGGCAGCTAGAGCCAACAATTACCTTAAATTCCAAAAACAACATACTCCTCCTTTGGAATTAGTAAATTCGTTGACGACAGAAGGAGCAAGATAACGACCACAGGGAGGGTGGTTTATCAACGGCAAAATATAGATCGGAAGAGCACACGTCTGAACTCCAGTCACCTGGAGTAATCTCGTATGCCGTCTTCTGCTTGAAAAAA
+
CCCCCFFFFFFFGGGGGGGGGGGGGGGHHHGGHHGGEGHHHGFHHHHHHHHHGGHHHHHHGHHGGHHHHHHHHHHHHHHHHHHHHGHHHHHHHHHHHHGHHHHHHHHHHHHHHHHHHGGHHHHGGGGGHHHGHHHHHHGHHHHGGGGGHHHHGGGGGGGGGGGHHGHHHGCGGGHFGHDHHHHGEDGGDC;GHHHGGFEFEFGGGGGGF9FFGGFBFFGBFBF00BAEDBFBFFDF?EB00BFFFF00;:@
@M03495:530:000000000-LYBTV:1:2109:12798:25227 1:N:0:CTGGAGTA+AACCGAAC
GTCAGCATGTGAGCTTTGGTCCAGCCTGAGTCCTGGTTTATCAACGGCAAAATATAGATCGGAAGAGCACACGTCTGAACTCCAGTCACCTGGAGTAATCTCGTATGCCGTCTTCTGCTTGAAAAAAAAAAAAAAAAAGATAGGCCAAACATAAGTGACAGAGCATAAAAAAATAGCACGACTAATAAATGCAAGTCGGCTCGTGTTAGATCAATAGTGAATAGATTGTGCACACACAAACAGCATATACC
+
DCCDDFFFFFFFGGGGGGGGGGHHHGHHHHHHHHHHGHHHHGHHHGGGGGHHHHHHHHHHHGGGGHHHHHHHGHHHGHHHHHHHHHHHHHHHHHHHHHHFHHHGGHHHHGGGHGHHHHHHHHHHHHGGDG>//<<--<.<0=0/00../:.00000;0000///0000000--.00:00-9-:-0000000000;00.--..--.:.::;0000000000000000:0000000:.;....././000000
@M03495:530:000000000-LYBTV:1:2109:16214:25255 1:N:0:CTGGAGTA+AACCGAAC
GTCAGCATGTGAGCTTTGGAATTAGTAAATTCGTTGACGACAGAAGGAGCAAGATAACGACCACAGGGAGGGTGGTTTATCAACGGCAAAATATAGATCGGAAGAGCACACGTCTGAACTCCAGTCACCTGGAGTAATCTCGTATGCCGTCTTCTGCTTGAAAAAAAAAAAACAGAAAAGCACATAATAATACTCTCCACAGTGTATACACTATGGTAAACAAGAAGCCGTACACACACGAGTCAGACAGA
+
CCCCCFFFFFFFGCGGGGGGGGHHHHFHGHHHGHHHHHGGGGGHHHHHHHHHHHHHHHGGGCFHHHHGGGGGEFGEGHHHHHHHGGGGGHHHHHHHHHHHGGGGGHHHHHHGHHHGHHHHHHHHHGHHHHHHHHGHHHDHHHGGHHHHGGGHGHHHHHHHGHEHHGGGG-;-.;/:00//.0//;000000090000/0/0.0000000000;;00000000.////0:-....00.9.9--./0009///
@M03495:530:000000000-LYBTV:1:2109:12109:25273 1:N:0:CTGGAGTA+AACCGAAC
GTCAGCATGTGAGCTTTGGAGTGAAATCTCTTGTCTTAAGGAATAAAGGAAAAAGATTCCGTCGGAGGCTCGGTGCTCTACAGGTTCAACCTTTGTACTCTATTATTGCCTCACATTCCATCTCTTGTGAAAATATATTTGATTGGCTTTTCTGCAGGTTGTTTGCCAGGACTTTCCAAGACCTCCACTAGAAAACACAATAAACTTTTTGGAAGCTGGACAACTATCTTCATTTTTCAGAAACAGTGAAC
+
BABBBFFFFFFFGGGGGGGGGGHHHHHHHHHHHHHHHGHHHHHHHHHHHHHHGHGGHHHHHFGGGGGGGGFGFFGGHHHGHHHHHHHHHHHHHHHHFHHHHHHHHHHFFHHHHHHHHHHHHHHHHHHHHHHHHGHFHHHHHHHHHAGFHHHHHHGHGHHHHGHHHHHHHGHHHHHHHHHHGHHHHHFHHHHHBHHHHHHFHHHHHHHHHHGGEHHHHHHGGHHFHFCCHFGGGGGGGGGGGFFGGGCFGG0
@M03495:530:000000000-LYBTV:1:2109:13922:25275 1:N:0:CTGGAGTA+AACCGAAC
GTCAGCATGTGAGCTTTGGAATTAGTAAATTCGTTGACGACAGAAGGAGCAAGATAACGACCACAGGGAGGGTGGTTTATCAACGGCAAAATATAGATCGGAAGAGCACACGTCTGAACTCCAGTCACCTGGAGTAATCTCGTATGCCGTCTTCTGCTTGAAAAAAAAAAAAACAAAAGATTGACTCAATCAGAATGCATACAATATACGTACTTACGAAGTTAAATCCATAGCATATCGAGATTCACATT
+
CCCDCFFFFFFFGGGGGGGGGGHHHHHHAGHHGHHHHHGGGGGHHHHHHHHHHHHHHHGGGFGHHHHGGGGGEGGFGHHHHHHHGGGGGHHHHHHHHHHHGGGGHHHHHHHGHHHGHHHHHHHHHHHHHHHHHHHHHGBHHHGGHHHHGGGHGHHHHHHHHHHHHGGGG@;--:..;.:.000:000:00000000;000:0000000;.009.000.....00;00000;00:0:00:.....0;000:0
@M03495:530:000000000-LYBTV:1:2109:24721:25283 1:N:0:CTGGAGTA+AACCGAAC
GTCAGCATGTGAGCTTTGGAGTGAAATCTCTTGTCTTAAGGAATAAAGGAAAAAGATTCCGTCGGAGGCTCGGTGCTCTACAGGTTCAACCTTTGTACTCTATTATTGCCTCACATTCCATCTCTTGTGAAAATATATTTGATTGGCTTTTCTGCAGGTTGTTTGCCAGGACTTTCCAAGACCTCCACTAGAAAACACAATAAACTTTTTGGAAGCTGGACAACTATCTTCATTTTTCAGAAACAGTGAAC
+
BABBBFFFFFFFGGGGGGGGGGHHHGGHHHDHHFHGHH6FFBCGGFHHHHHHHHGGHHHHFFGEGGGGGHHGGGGGHHGFHHHHHHHHHHHGHHHGHHHHHFHGHHHHHHHHHHHHHHHHHFHHHHHHHHHHHHHHHHHHHHHHGCGHHHHGHHHHHHGHFGHHHGHHHGHGHHHHHGFGFHHHHHGHHHHFGGHHHHAEHHHDHHHHHHGGBHHHHHHHHHFECGCHHGGGFGGGGEFFGEFFFGFFFFB
@M03495:530:000000000-LYBTV:1:2109:21171:25292 1:N:0:CTGGAGTA+AACCGAAC
GTCAGCATGTGAGCTTTGGTCCAGCCTGAGTCCCTGGTTTATCAACGGCAAAATATAGATCGGAAGAGCACACGTCTGAACTCCAGTCACCTGGAGTAATCTCGTATGCCGTCTTCTGCTTGAAAAAAAAAAAACAACAAACTAGAACACACTCAGACGAACAGTACAGAGCTATAATAAACATACCAAGAATCGACATAAGCAGAGAATACACATACTATCATTGATATGTCAGCTGCTACCACATCACT
+
BBBBBFFFFFFFGGGGGGGGGGHHHGHHHHHHHHHHHGGHHHHHHHGGGGGHHHHHHHHHHHGGGGHHHHHHHGHHHGHHHHHHHHHHHHHHHHHHGHHGDGHHGGHHHHGGGHGHHHHHHHHHHGHGFGGD/>////>>0.11111<<0<.<//00/----;/0000;0//0000;00000;000/00../00..-..90000//.;/000//;;///;////://///9///////////.//./////
@M03495:530:000000000-LYBTV:1:2109:14195:25332 1:N:0:CTGGAGTA+AACCGAAC
GTCAGCATGTGAGCTTTGGAATTAGTAAATTCGTTGACGACAGAAGGAGCAAGAAACGACCACAGGGAGGGTGGTTTATCAACGGCAAAATATAGATCGGAAGAGCACACGTCTGAACTCCAGTCACCTGGAGTAATCTCGTATGCCGTCTTCTGCTTGAAAAAAAAAAAAAAAACTTAGAAAGACCATCATTAGTAAATAGCAGTATCACGATTGTAAAGAGACCACTACTAGACACATCGCACTCTAGT
+
DCDDDFFFFFFFGGGGGGGGGGHHHHHHGHHHGHHHHHGGGGGHHHHHHHHHHHHHHGGGGGHHHHGGGGGEFGGGHHHHHHHGGGGGHHHHHHHHHHHGGGGHHHHHHHGHHHGGHHHHHHHHHHHHHHHHHHHHHDGHHGGHFHHGGGHGHHHHHHH>GFHHGCGCG-<-9-<.00000000////<00000000000:0000000000.....00000<B//.:.://000<00:/00...--/<000
@M03495:530:000000000-LYBTV:1:2109:16098:25378 1:N:0:CTGGAGTA+AACCGAAC
GTCAGCATGTGAGCTTTGGAGTGAAATCTCTTGTCTTAAGGAATAAAGGAAAAAGATTCCGTCGGAGGCTCGGTGCTCTACAGGTTCAACCTTTGTACTCTATTATTGCCTCACATTCCATCTCTTGTGAAAATATATTTGATTGGCTTTTCTGCAGGTTGTTTGCCAGGACTTTCCAAGACCTCCACTAGAAAACACAATAAACTTTTTGGAAGCTGGACAACTATCTTCATTTTTCAGAAACAGTGAAC
+
AAAAAFDFF1DFEGFBFF1GCBBGHHHDBGFCGFHFHFGHB1FFFHHFF0EFGGFEFHHGF1BA/EE//AFEGEEGHHGFHHFCGFFHHHCF1@EGGHHGFHHHHHHGFHHGH/GHBGFFGFHGHFHECDGG1FHHHHHHHGHHG0GHHHHEGFGHCGFBFEHHHFHHBGFEHGGGFHHFCFHCG.FGHHC1DDHFHHGFHFFFGDHDGFC?HHH.GHHEGFHECGFGHFFFG0CFFBBFF;CFFF0;B0:
@M03495:530:000000000-LYBTV:1:2109:7115:25387 1:N:0:CTGGAGTA+AACCGAAC
GTCAGCATGTGAGCTTTGGTCCAGCCTGAGTCCTGGTTTATCAACGGCAAAATATAGATCGGAAGAGCACACGTCTGAACTCCAGTCACCTGGAGTAATCTCGTATGCCGTCTTCTGCTTGAAAAAAAAAAACAAGAATGAACTAACATAGCGTGTGCTCTATGCCAACAAGAACCACTTAACACTAGACAGATAACAAGACCAATTATGTTACATACCATAAAACAGTTAGTTAACGCAAGCATAATGAC
+
BBBBBFFFFFFFFEGGGGGGGGHGHGHHHGGHHHHHHHHHHHHGFGGGFGHHHHHHHHHHEDGFFHHHHHHHGHHHGHHHHHHFFHGEHHHHHGHGHHBGHHFFEGHHHGFGHGHHHGHHHHHHHHG@?/B>///00?<11111<1111111-....00<000=0000.../;//.;.:00000/0/0000//090000/////9/90900;0;0;00/0000000.:9////////.----.9///////
@M03495:530:000000000-LYBTV:1:2109:21059:25401 1:N:0:CTGGAGTA+AACCGAAC
GTCAGCATGTGAGCTTTGGTCCAGCCTGAGTCCCTGGTTTATCAACGGCAAAATATAGATCGGAAGAGCACACGTCTGAACTCCAGTCACCTGGAGTAATCTCGTATGCCGTCTTCTGCTTGAAAAAAAAAATTTTTAATGGTATAACAAGTAATCAATGCTTTAACATAATAAAAATAAATATGCGTTAGGCTTGTATAATTGGTGCATAAGTTGGTATTCATTTGAATCATAGAGTTTCTCTCACGGCA
+
AAAAAFFFF@DFG1GFFFFGGGHHHEFGHFHHHHGFAFHFG1DGGFFEEGGHFHHHHHHH1/EEFGHHHHHHHGHHHGHHGHHHHHHHHHFHHHFHHHFB2GFHGGHGHFGEEHGGHHHHGGECGHHG?B<C0111??GGG1?D111??D?1>11<11==GBF1<F=F1=0000<0<<DG00=00<<..:;C/C/-:0000000/9.0;;00;;;9/.0090;;0C000;00;0;B90000;;;0C/-9--
@M03495:530:000000000-LYBTV:1:2109:23047:25409 1:N:0:CTGGAGTA+AACCGAAC
GTCAGCATGTGAGGTTTGGAATTAGCTGGTTTATCAACGGCAAAATATAGATCGGAAGAGCACACGTCTGAACTCCAGTCACCTGGAGTAATCTCGTATGCCGTCTTCTGCTTGAAAAAAAAATAAAAAAAGTATAGCTAGAGTGCCGGTGAAGTACTAGGAATTACTAGTGTTGCGTTGAAATGCGTCTTTATTAGGAACGACTGCAGTGACGAATGCGGCCTACAGGACGTTAGCTGACGTTGTGGTCT
+
BBBBBFFFFFFFG4BCGECGGGHHHBGHHGGHHHBHFFEE2AECG3BGFFFHBGGEF?HH23BEGEHHHGHHHHHHHHFEHFFFHHFHFG4G4FGGEGHHGFG?EH/GFHGHFHEFHHH?E/>023222///1111111@?11?FDFC---.11=<<=0=<0<CG00=000=00.0-..-.:;000..-..00900;0;0...-../099/0;..-.//.;;-9/.///..;....//:/..:;...:./9
@M03495:530:000000000-LYBTV:1:2109:19451:25441 1:N:0:CTGGAGTA+AACCGAAC
GTCAGCATGTGAGCTTTGGAGTGAAATCTCTTGTCTTAAGGAATAAAGGAAAAAGATTCCGTCGGAGGCTCGGTGCTCTACAGGTTCAACCTTTGTACTCTATTATTGCCTCACATTCCATCTCTTGTGAAAATATATTTGATTGGCTTTTCTGCAGGTTGTTTGCCAGGACTTTCCAAGACCTCCACTAGAAAACACAATAAACTTTTTGGAAGCTGGACAACTATCTTCATTTTTCAGAAACAGTGAAC
+
BABBBFFFFFFFGGFGFGGFGGHHHHHHHHHHHHHHHFHHHFBGHFHHHFHFHHGGHHHHGBGGGGGEGHHGGGGGHHHHHHHGGGHHHHHHHHHFHHHHHHHHHHHHFHHHHHHHHHHHHHHHHHHFHHHFHGHHGHHHHHHHFHH2GHHHHGHHHEGHHGHGHGHHHHEHHGHGGH1BGFHHGHEHHHHBGHHHHHEGDG0=DDHHHHGGFCFHFHHHHHHHGFC0CCFGGEFGGGGGG0;FFF0BBFF
@M03495:530:000000000-LYBTV:1:2109:23081:25463 1:N:0:CTGGAGTA+AACCGAAC
GTCAGCATGTGAGCTTTGGAGTGAAATCTCTTGTCTTAAGGAATAAAGGAAAAAGATTCCGTCGGAGGCTCGGTGCTCTACAGGTTCAACCTTTGTACTCTATTATTGCCTCACATTCCATCTCTTGTGAAAATATATTTGATTGGCTTTTCTGCAGGTTGTTTGCCAGGACTTTCCAAGACCTCCACTAGAAAACACAATAAACTTTTTGGAAGCTGGACAACTATCTTCATTTTTCAGAAACAGTGAAC
+
BBBBBFFFFFFFG4GGGGGGGFHHHHHHHGHHGHFGGHDGHGGGHHHHHHHHHHGGHHHHHBGGGGGGGHHGGGGGHHHHHHHHHHHHHGHHHHHHHHHHHHHGHHHHHHHGHHHHHHFHHDGHHHHHHHHHHHHHHHHHG?HHHGFHHHHHHHHHHHHHHGHHHHHHHHHHHHHHHH1FGHHHHHHHHHHF1GGHHHHGGG0DGHHHHHGGGHHHHGFGGHHEGHGHGGGGGGGGGGGGG;FGGGBFFF0
@M03495:530:000000000-LYBTV:1:2109:23413:25468 1:N:0:CTGGAGTA+AACCGAAC
GTCAGCATGTGAGCTTTGGAGTGAAATCTCTTGTCTTAAGGAATAAAGGAAAAAGATTCCGTCGGAGGCTCGGTGCTCTACAGGTTCAACCTTTGTACTCTATTATTGCCTCACATTCCATCTCTTGTGAAAATATATTTGATTGGCTTTTCTGCAGGTTGTTTGCCAGGACTTTCCACGACCTCCACTAGAAAACACAATAAACTTTTTGGAAGCTGGACAACTATCTTCATTTTTCAGAAACAGTGAAC
+
AAAAAFBFFFFFE11BAGBFGGGHGHHHHHFFAGHHHCAGGF0BGDDFGHFHFFEFHHHFBFHGGGGEGHHG?EGGHHHHHHGHDGHHHHFFFHHHFHGHF1FFDHGGDFGGHHFHHHHHF1FHHFHHHFGHFEGHHGDGD2BFF<FHHFHHHHHHHGGFGGHHGEGHHFHHHGFHFF1<@CGGHHFHHHHBGH/<GH.<DGHDGHHHGHGGHHHGHHHAFFHEBF0CFGFFGGGGBBFFGCFFFF9=CF0
@M03495:530:000000000-LYBTV:1:2109:18329:25510 1:N:0:CTGGAGTA+AACCGAAC
GTCAGCATGTGAGCTTTGGAGTGAAATCTCTTGTCTTAAGGAATAAAGGAAAAAGATTCCGTCGGAGGCTCGGTGCTCTACAGGTTCAACCTTTGTACTCTATTATTGCCTCACATTCCATCTCTTGTGAAAATATATTTGATTGGCTTTTCTGCAGGTTGTTTGCCAGGACTTTCCAAGACCTCCACTAGAAAACACAATAAACTTTTTGGAAGCTGGACAACTATCTTCATTTTTCAGAAACAGTGAAC
+
CBCCCFFFFFFFGGGGGGGGGGHHHHHHHHHHHHHHHHHHHHHHHHHHHHHHHHGGHHHHHGHGGGGGGHHGGGGGHHHHGHHHHHHHHHHHHHHHHHHHHHHHGHHHHHHHHHHHHHHHHHHHHHHHHGHHHHHHHHHHHGHHHFHGHHHHHHEHHHHHHGHHHHHHHGHHHHHHHGFFFHHHHHHHHGHFGHHHHHGGHGFHFFHHHHGGGGGHHHHHHHHGHGHGHHGGGGGGGGGGF0FFFGBFGF0
@M03495:530:000000000-LYBTV:1:2109:8799:25518 1:N:0:CTGGAGTA+AACCGAAC
GTCAGCATGTGAGCTTTGGAGGGCAAGAAGTGGTTGTGACTGGTTTATCAACGGCAAAATATAGATCGGAAGAGCACACGTCTGAACTCCAGTCACCTGGAGTAATCTCGTATGCCGTCTTCTGCTTGAAAAAAAAAAAAAAAACATGACGTCTACTCATATGTAAAACAACAATAACGGACAACAAGACACAGTATGAGATCATACGCTACAGATGACTGAGACATCTCGATACACGCAATCCGAGCACC
+
CCCCCFFFFFFFGFGGGGGGGGGGGGFHFHFFFHGGEDFHHHHHHHHHHHHHGGGGGHHHGDHHHHHHGGGGHHHHHHHGHHGGFHHHHHHHHHHHGHHHHHGHHG4EGHGGHHHHGGGHGHHHHHHHHHHGHGGGF>>--<--.;:C00:;./.00000000009000...;A0000.9.-;..;./9////9009000:000000..9:-0000000090009:0000.;/9-00.--9.0/..---..
@M03495:530:000000000-LYBTV:1:2109:17640:25549 1:N:0:CTGGAGTA+AACCGAAC
GTCAGCATGTGAGCTTTGGAGTGAAATCTCTTGTCTTAAGGAATAAAGGAAAAAGATTCCGTCGGAGGCTCGGTGCTCTACAGGTTCAACCTTTGTACTCTATTATTGCCTCACATTCCATCTCTTGTGAAAATATATTTGATTGGCTTTTCTGCAGGTTGTTTGCCAGGACTTTCCAAGACCTCCACTAGAAAACACAATAAACTTTTTGGAAGCTGGACAACTATCTTCATTTTTCAGAAACAGTGAAC
+
BBBBBFFFFFFFGEGGGGFGGGFHHHHGGHHHHHGHFHFGHHHGHHHHHHHHHHGGHHHHHFGGFGGGGHHGGGGGHHHHHHHHHHHHHHGHHHHHHHGHHHHHHHHHHHHHHHHHHHHHHHHHHHHHHFHHHFHHHGHHHHHHGHFHHHHHHGFGHGHHHGHHFHFHGHHHHHGHHH1FGHHHHHHHHHHHHGHGHHHGHHBGHHHHHHGGHHFHHHHEHHHFHHFHGHGGGGFGGGFEF9FFGG;CFG9
@M03495:530:000000000-LYBTV:1:2109:23148:25553 1:N:0:CTGGAGTA+AACCGAAC
GTCAGCATGTGAGCTTTGGAGTGAAATCTCTTGTCTTAAGGAATAAAGGAAAAAGATTCCGTCGGAGGCTCGGTGCTCTACAGGTTCAACCTTTGTACTCTATTATTGCCTCACATTCCATCTCTTGTGAAAATATATTTGATTGGCTTTTCTGCAGGTTGTTTGCCAGGACTTTCCAAGACCTCCACTAGAAAACACAATAAACTTTTTGGAAGCTGGACAACTATCTTCATTTTTCAGAAACAGTGAAC
+
AABBBFFFFFFFGGFGFFFGGFHGHHHHHHHFFF4GDAADEBBFFFHFHHHHHHFEFHHHF3BEEEGGGHGG?EE?GGHHFHHHHHHFHHHHHHHHHHHHHFHHHHHHFHGGHHHHHHHHHHHFHHHGHHBEDGHHHHHHHBGGHCGFHCGHHHHHHHHDHGGHHGHHFGGHFHBGFB1FGHHHHHGHHHHFBFHGHF.CDF0DDGHHGHGGFGFFGGHGG0GHHF:GFHGGGGGGGGGGG0FFGG;F0C0
@M03495:530:000000000-LYBTV:1:2109:14562:25569 1:N:0:CTGGAGTA+AACCGAAC
GTCAGCATGTGAGCTTTGGAGTGAAATCTCTTGTCTTAAGGAATAAAGGAAAAAGATTCCGTCGGAGGCTCGGTGCTCTACAGGTTCAACCTTTGTACTCTATTATTGCCTCACATTCCATCTCTTGTGAAAATATATTTGATTGGCTTTTCTGCAGGTTGTTTGCCAGGACTTTCCAAGACCTCCACTAGAAAACACAATAAACTTTTTGGAAGCTGGACAACTATCTTCATTTTTCAGAAACAGTGAAC
+
CBCCCFFFFFFFGGGGGGGGGGGHHHHHHHHHHHHHHHHHHHHHHHHHHHHHHHGGHHHHHGHGGGGGGHHGGGGGHHHHHHHHHHHHHHHHHHHHHHHHHHHHHHHHHHHHHHHHHHHHHHHHHHHHHHHHHHHHHHHHHHHHHHHHHHHHHHHHHHHHHGHHGHHHHHHHHHHHHHGHHHHHHHHHHHGGHHHHHGHGHGHHHHHHHHGGHHHHHHHHHHHHHHHFFHGGGGGGGGGFFCFGGGFGFGB
@M03495:530:000000000-LYBTV:1:2109:9642:25602 1:N:0:CTGGAGTA+AACCGAAC
GTCAGCATGTGAGCTTTGGAATTAGCTGGTTTATCAACGGCAAAATATAGATCGGAAGAGCACACGTCTGAACTCCAGTCACCTGGAGTAATCTCGTATGCCGTCTTCTGCTTGAAAAAAAAAAAAAAATAAATACTTAATAATAACAACAACAGAACACACAATATACAATTAAAAAACTCAGTGTATGCAGTGTGCTCAATAATCACACACACAAAGTGTGTTGACTCACTCAGAGAACGAATAGTGCG
+
AAABCFFFFFFFGFGGGGGGGGHHHHHHHHHHHHHHHHGGGGGHHHHHHHHHHHGGGGHHHFHHHGHHHGHHHHHHHHHHHHHHHHGHGHHHFHHHGGHHHHGFEHGHHHFHHHGHHHHFGGC/</</-0111>11111111=>000DD.<...//0<//:.:.:0000000000000-.0000000000000;0000000000090000=....:../0000./.0000000;/0:0/009...90;00-
@M03495:530:000000000-LYBTV:1:2109:19832:25611 1:N:0:CTGGAGTA+AACCGAAC
GTCAGCATGTGAGCTTTGGAGTGAAATCTCTTGTCTTAAGGAATAAAGGAAAAAGATTCCGTCGGAGGCTCGGTGCTCTACAGGTTCAACCTTTGTACTCTATTATTGCCTCACATTCCATCTCTTGTGAAAATATATTTGATTGGCTTTTCTGCAGGTTGTTTGCCAGGACTTTCCAAGACCTCCACTAGAAAACACAATAAACTTTTTGGAAGCTGGACAACTATCTTCATTTTTCAGAAACAGTGAAC
+
BBBBBFFFFFFFGGGGGGGGGGGFFHHHHHHHHHHHHHHHHHHHHHHHHHHHHHGGHHHHHHHGFGGGGHHGGGGGHHHHHHHHHHHHHHHHHHHHHHHHHHHHHHHGHHHHHHHHHHHHHHHHHHHHHHHHHHHHHHHHHHHHHHHHHHHGHHHHGHHHHGHHHHHHGGHHHHHHGHGGAGHHHHHHHHGGGHHHHHHGHBGDHHHHHHGGHHFHHFHHHHGGHHGGHCFGGGFGGGGGGFBFFGFFGF0
@M03495:530:000000000-LYBTV:1:2109:13197:25633 1:N:0:CTGGAGTA+AACCGAAC
GTCAGCATGTGAGCTTTGGAGTGAAATCTCTTGTCTTAAGGAATAAAGGAAAAAGATTCCGTCGGAGGCTCGGTGCTCTACAGGTTCAACCTTTGTACTCTATTATTGCCTCACATTCCATCTCTTGTGAAAATATATTTGATTGGCTTTTCTGCAGGTTGTTTGCCAGGATCTTTCCAAGACCTCCACTAGAAAACACAATAAACTTTTTGGAAGCTGGACAACTATCTTCATTTTTCAGAAACAGTGAA
+
BBBBBFFFFFFFGGGGGGGGGGHHHHHHHHGHHHHHHHHHHHHHHHHGHHHHHHGGHHHHHGGEGGGGGHGGCFGGHHHGHHGHHHHHHHGHHGHHHHHHHHHHHHHHHHHHHHHHGHHGHHHHHHHHHHHGHHHHHHHHHHHHHHHHHGHHHGHHHEGFHGHHHFHHHHHHGHGHHHHHBGHHHHHHGHHHFHFHHHHHGHH<DGHFHHHGGFGFEFHGHGGHHHHGHHGGFFFFGGFGEBGGGGF;BFF
@M03495:530:000000000-LYBTV:1:2109:12272:25638 1:N:0:CTGGAGTA+AACCGAAA
GTCAGCATGTGAGCTTTGGAGTGAAATCTCTTGTCTTAAGGAATAAAGGAAAAAGATTCCGTCGGAGGCTCGGTGCTCTACAGGTTCAACCTTTGTACTCTATTATTGCCTCACATTCCATCTCTTGTGAAAATATATTTGATTGGCTTTTCTGCAGGTTGTTTGCCAGGACTTTCCAAGACCTCCACTAGAAAACACAATAAACTTTTTGGAAGCTGGACAACTATCTTCATTTTTCAGAAACAGTGAAC
+
BABBBFFFFFFFGGGGGGGGGGHHHHHHHHHHHHHHHHHHGHHHHHHHHHHHHHGGHHHHHBGGGGGGGHHGGGGGHHHHHHHHHHHHHHHHHHHHHHHHHHHHHHHHHHHHHHHHHHHHHHHHHHHHHHHHGHHHHHHHHHHHHHHHHHHHHHHHHHHHGGHHHHHHHHHHGGHHHHGHHFHHHHHHHHGHHFHHHHGEHHHHHHHHHHGGHHHHHHHHHHHHHHCHHHGGGGGGGGGGGBFGGG;FGG0
@M03495:530:000000000-LYBTV:1:2109:19992:25655 1:N:0:CTGGAGTA+AACCGAAC
GTCAGCATGTGAGCTTTGGACCAGCCTGAGTCCTGGTTTATCAAAGGCAAAATATAGATCGGAAGAGCACACGTCTGAACTCCAGTCACCTGGAGTAATCTCGTATGCCGTCTCCTGCCTGCAAATAAAAAAATATATTTGATTGGCTTTTCTGCAGGTTGTTTGCCAGGAACAAGACCTCCACTAGAAAACACAATAAACTTTTTGGAAGCTGGACAACTATCTTCATTTTTCAGAAACAGTGAACAACC
+
AAAAAFFFFFFFGGGGGGGG11A100B000D11D10F101B2D21A0A0BGHBGFHB22DG///BGHE1000AG/0A1211111FGHH1G10>0BFH1FGH10BEH>2F>EG001B1F0B100111111BFECHGHHGHHHHGHF0FGFHBGHGGH10FGHEAGBFDHHCFGGF<FFHGHHHHHHG0BGD/GHHHEFH00:FFHHHCGF0C.CCGEFGEFGGBF0;CFFBFFFFGGF;CFF/B0CFFF/.;
@M03495:530:000000000-LYBTV:1:2109:24134:25660 1:N:0:CTGGAGTA+AACCGAAC
GTCAGCATGTGAGCTTTGGAGTGAAATCTCTTGTCTTACGGAATAAAGGAAAAAGATTCCGTCGGAGGCTCGGTGCTCTACAGGTTCAACCTTTGTACTCTATTATTGCCTCACATTCCATCTCTTGTGAAAATATATTTGATTGGCTTTTCTGCAGGTTGTTTGCCAGGACCTCCACTAGAAAACACAATAAACTTTTTGGAAGCTGGACAACTATCTTCATTTTTCAGAAACAGTGAACAACCCACTAA
+
BBBBBFFFFFFFFGGGGGBFGGHHDEGFGGFHHHFGGH5BAEFFHGFGFGHHHHGGHHHHHCFEGGGGGHHGGGGGHHHHHHHHHHHHGGHHHHHGHHHHHHHHHHHHFHHHHHHHHHHHHGHHHHHHHFH43FFGHHHHGFHHHGHGHGHFHHGHGHHHGGHHHGHHGHEGHCCFGHHHHFGBGFHGFFHG0FHHHGGHGGFGGEHHHFAFHHHFHHGHHHHHFHCFFGFFFFFGFGGFGGGGGGEEGGF
@M03495:530:000000000-LYBTV:1:2109:17223:25662 1:N:0:CTGGAGTA+AACCGAAC
GTCAGCATGTGAGCTTTGGACGACAGAAGGAGCAAGATAACGACCACAGGGAGGGTGGTTTATCAACGGCAAAATATAGATCGGAAGAGCACACGTCTGAACTCCAGTCACCTGGAGTAATCTCGTATGCCGTCTTCTGCTTGAAAAAAAAAAAAACTTACCAATCATGTTCTTAATTTTTATTGGAAAAATATCCAAAACCAAAAAAAACTGCTGACACACGATATCATGTTAATACCACATATATTGGA
+
AAABAFFFFFFFFGGGGFCACEEEEEHHFFHHEGHFHFHFHFGGGGHHHHGGEGGGGGEFFGFGHHGE?E@EFHFGBGGFFF?>AF/GHHHFHHEHEFEHHFHHFHFBDGFGFHHHHFGFDF>FGGGFFGHGCCGF<G1FFGFHHFBGC-@<CGGB.00;0/9F//00;00090;0;B;B0900000B9/.CB/99BBF..9.9:..;--9;/B99/.//;;-9..9/;9///;/B/9BF/.9/;9;//;/
@M03495:530:000000000-LYBTV:1:2109:21109:25682 1:N:0:CTGGAGTA+AACCGAAC
GTCAGCATGTGAGCTTTGGAGTGAAATCTCTTGTCTTAAGGAATAAAGGAAAAAGATTCCGTCGGAGGCTCGGTGCTCTACAGGTTCAACCTTTGTACTCTATTATTGCCTCACATTCCATCTCTTGTGAAAATATATTTGATTGGCTTTTCTGCAGGTTGTTTGCCAGGACAGGTCGTGATTGCTGGAGCAGGTATGATATAATTCTAGGATTTGACAGATGAATAATTTACATATATATCTAACTTTGA
+
BBBBBFFFFFFFC4BGGGFGGGHFFFHHHHDGHHHHGHHHHBGHGGHHHHHGHHGGHHHGGGHGGGGCFHHEFGGGHHGHHHHFHHGHHHEHHHHHHHHHHGHHGHFHHHHGGGGGHHGHHHHHHHHHHHHHHHHHHHHHHGHHFHHGGHHGHFHHHHHHHFHHHHHGHHHHHGEHGC>CFHHHHHHHGHHHHGCGHHBGHHH<GFHHEHBGHHHGHGHHHGHG0C0<GHFHHHGHGGGGGGFGGGGGGG0
@M03495:530:000000000-LYBTV:1:2109:23842:25692 1:N:0:CTGGAGTA+AACCGAAC
GTCAGCATGTGAGCTTTGGTCCAGCCTGAGTCCTGGTTATCAACGGCAAAATATAGATCGGAAGAGCACACGTCTGAACTCCAGTCACCTGGAGTAATCTCGTATGCCGTCTTCTGCTTGAAAAAAAAAAAAAGGACGAAAACTACCGAGTTCGAAGAATGACAGACTATATGTGCATGTATAATGCAAGCATCCCTCATGAAGGCAGAATGTTGTGCTGAGTCACGACATGCCACTTGACTCAGCACGAA
+
CCCCCFFFFFFFGGGGGGGGGGHHHGHHHHFGHHHHHHHHGHHHGGGGGHHHHHHHHHHHGGGGGHHHHHHGHHHGHHHHHHGHHHHHHHHHHHGHHHBFGFFGHHHHGEFGGHHHHHGFFGGHFEGGC?>>//.0<---.-<00</-<<..0:..:.:;00000::000000000000;0000000000.;00/.0/:000000:.../000;0/.;000.;000.;--.009000;00;000000.-..
@M03495:530:000000000-LYBTV:1:2109:8859:25723 1:N:0:CTGGAGTA+AACCGAAC
GTCAGCATGTGAGCTTTGGTGCCGCCCTGGTTTATCAACGGCAAAATATAGATCGGAAGAGCACACGTCTGAACTCCAGTCACCTGGAGTAATCTCGTATGCCGTCTTCTGCTTGAAAAAAAAAAAAAACACATAGCAAGATAGAATGCAAAACTCATATACAAAAAGAAAAACACAAGATCAATATGGTTAAATCACTGAAGTATACTACAACACTAGTACTCATAAGGTATTTGATCATACAACATAAA
+
CCCCCFFFFFFFGGGGGGGEGGHGGGEGHHBGHHHHHHFEGGEFHHHHHHHHFHHGGGGHFFFGHHGGHHGHHHHGHHHHHHHHHHHHHBFEFEGGGFGHHHGGGFHGHHHHHHHHHGHHG>CB/>/-<..0.0<0/00//<000<D00000/.000000:0000:..:.9/.....:./:0000000900000000/0000009////////;../9;/////9/9////9://///////////.////
@M03495:530:000000000-LYBTV:1:2109:11283:25761 1:N:0:CTGGAGTA+AACCGAAC
GTCAGCATGTGAGCTTTGGAGTGAAATCTCTTGTCTTAAGGAATAAAGGAAAAAGATTCCGTCGGAGGCTCGGTGCTCTACAGGTTCAACCTTTGTACTCTATTATTGCCTCACATTCCATCTCTTGTGAAAATATATTTGATTGGCTTTTCTGCAGGTTGTTTGCCAGGACTTTCCAAGACCTCCACTAGAAAACACAATAAACTTTTTGGAAGCTGGACAACTATCTTCATTTTTCAGAAACAGTGAAC
+
BBBBBFFFFFFFGFGGGGGGGGHHHHHHHHFHHHHHHHFGHHHHHHHHHGHHHHGGHHHHHHHGGGGGGHHGGEEGGHHHHHHHHHHHHHHHHHHHHHHGHHHHHHHHHHHHHHHHHHHHHHHHHHHHHHHHHHHHHHHHHHHHHHHHHHHHHHHHHHHHHGHHHHHHHHHHHHFGHHDFHHHHHHHHHGHBGHHGHHGGGDGGGEHHHHGGFGHHFHHGHHHHHHCGFHGGGGGGGGFGGCFFEGFF0B:
@M03495:530:000000000-LYBTV:1:2109:11423:25791 1:N:0:CTGGAGTA+AACCGAAC
GTCAGCATGTGAGCTTTGGAATACAGGGAGGGTGGTTTATCAACGGCAAAATATAGATCGGAAGAGCACACGTCTGAACTCCAGTCACCTGGAGTAATCTCGTATGCCGTCTTCTGCTTGAAAAAAAAAAAAAACATAATAACGAATAAGTAATAGAAAGGATGCATGAAGGACGTGTAAGTGCACGGGAAGTAGGCAACAGAGGAAAACACATTAACACATGCGTAGTGAGTATCATCATAACGAGCTAA
+
CBCCDFFFFFFFGGGGGGGGGGHHHHHGFGGGEFFFGHHHHHHHGGGGGHHHHHHHHHHHGAFGHHHHHHHGHHHGHHHHHHHHHHHHHHHHHHHHHHFHHHGGHHHHGFGHGHHHHHHHFHHHHGGGFD<--<.<00=000<....;00000:000000./00/0:;0;00..-;.//0000000.--.-.000000...///..////...0000000.900...-9/00:00009:00900..9-.00
@M03495:530:000000000-LYBTV:1:2109:17487:25798 1:N:0:CTGGAGTA+AACCGAAC
GTCAGCATGTGAGCTTTGGAGTGAAATCTCTTGTCTTAAGGAATAAAGGAAAAAGATTCCGTCGGAGGCTCGGTGCTCTACAGGTTCAACCTTTGTACTCTATTATTGCCTCACATTCCATCTCTTGTGAAAATATATTTGATTGGCTTTTCTGCAGGTTGTTTGCCAGGACTTTCCAAGACCTCCACTAGAAAACACAATAAACTTTTTGGAAGCTGGACAACTATCTTCATTTTTCAGAAACAGTGAAC
+
CCCCCFFFFFFFGGGGGGGGGGHHHHHHHGHHHHHHHHHGHHHHGHHHHHHHHHGGHHIHHIHGGGGGGHHGGGGGHHHHHHHHHHHHHHHHHHHHHHHHHHHHGHHHHHHHHHHHHHHGHHHHGHGHHBHHHHHHHHHHHGGHHHHHHHHHFHHHHHHGHGHHHHHHGHHHHHHHGHFGHHHHHGHHGHHHHHHGHHHGHHGHHHHHHHGGHHGHHHHHHGHHHHHHHHGGGGFGGGGGGBFGGGCFFG0
@M03495:530:000000000-LYBTV:1:2109:19491:25807 1:N:0:CTGGAGTA+AACCGAAC
GTCAGCATGTGAGCTTTGGTTTATCAACGGCAAAATATAGATCGGAAGAGCACACGTCTGAACTCCAGTCACCTGGAGTAATCTCGTATGCCGTCTTCTGCTTGAAAAAAAAAAAAATGTTAAAAAAACTATCAAACTAGAGGAACGAGCAGTAAGTACTAACCCAATGTGAGAACAGCAGCAGTGTAGCAATATCCTACACTACAGGAGGCTACACCTGTCTAATGGTCAACAGGGTCACGATGAGTCAA
+
BACCCFFFFFFFGGGGGGGGGGHHHHHHGGGGGHHHGHHHGHHHGGGGHHHHHHHGHHHGHDGHHHHHHHHHHHHHHHHHHH5GHHGGHHHHGGGHGHHHHHHHHHHHHGGGGGDB<022221111<-.<111=11111111/</..<.-</:000;0;0000.:../0;000000:/././..00;000000;0;00000/0//;0/.....0/0////00000000:00000/..//.0....0900;0
@M03495:530:000000000-LYBTV:1:2109:7704:25828 1:N:0:CTGGAGTA+AACCGAAC
GTCAGCATGTGAGCTTTGGTCCAGCCTGAGTCCTGGTTTATCAACGGCAAAATATAGATCGGAAGAGCACACGTCTGAACTCCAGCCACCTGGAGTAATCTCGTATGCCGTCTTCTGCTTGAAAAAAAAAAAAAACACAAGAGTATAGAAACTGAAACAATAAAACATGAATAAGTGAGGATACACTCAGTAAATTCAATCACAACAGGCATAATCGACGATCTACTCAGGTGTACATCACACTGCGACAA
+
BAABCFFFFFFFGFGGGGGGGGHHHGHHGHGHHHHHGHHHHHHHHGGGGGHHHHHHHHHH1EGGGHHHHHHHGHHHGHHHHHHHHHGGHHHHHHHHHHHHHHHGGHHHHGGGHGHHHHHHFHHFFFCFGD?><<-..0..0/.00000000<00<000/.:000:0:0/0000000000.0/00000//0000000000000/00../...000/:..-:-..;///;///;////://///////.----
@M03495:530:000000000-LYBTV:1:2109:19147:25835 1:N:0:CTGGAGTA+AACCGAAC
GTCAGCATGTGAGCTTTGGAGTGAAATCTCTTGTCTTAAGGAATAAAGGAAAAAGATTCCGACGGAGGCTCGGTGCTCTACAGGTTCAACCTTTGTACTCTATTATTGCCTCACATTCCATCTCTTGTGAAAATATATTTGATTGGCTTTTCTGCAGGTTGTTTGCCAGGACTTTCCAAGACCTCCACTAGAAAACACAATAAACTTTTTGGAAGCTGGACAACTATCTGCATTTTTCAGAAACAGTGAAC
+
AAAAAFBFDDFFE11FD1AFFAFG3AFGHHHBEFHG3FFF110FCFFFE00A00ACFFF2A/AE//E?A/FEC>EGGHGHH1F0BFHHFDCGHFHGGGFFGHHBGDFGDFHBGAHHHHEBGBGHHHH1FE21BGHGD2FGH2GFBCBCGGHFG2FFF0FHFFFBCGFGHCGGHHHHGHGB<GGHHEFGHHFF=DGCGHC.0=<DFB0DFGCCCG/AGGGFCGHGFFCCF0;BFGGGGGFFB;/CFFGBB00
@M03495:530:000000000-LYBTV:1:2109:23530:25881 1:N:0:CTGGAGTA+AACCGAAC
GTCAGCATGTGAGCTTTGGTCCAGCCTGAGTCCTGGTTTATCAACGGCAAAATATAGATCGGAAGAGCACACGTCTGAACTCCAGTCACCTGGAGTAATCTCGTATGCCGTCTTCTGCTTGAAAAAAAAAAAAGAAAGAAAAAATATGTGAGCTGCGTCCATAAAGACCAATGGAAAAGGTGATCGACTATTGGTTTACACGAGCATATTGTAGACACTGTCTAGAGCGTGTGACTTCACAGTGTGATACC
+
CCCCCFFFFFFFGBGGGGGGGGHHHGHHHHGFHHHHGGHHHGFGHGGGGGHHHHHHHHHHCAFGGHHHHHHHGHHHGHHHHHHHHHHHHHHHHHHGHHEGHHHEGHHHHGGGHGHHHHHHHGHFFEGGFBC/>//00<000<<-0111000=/0</-.-<.00;00;///.///000/;.0/;0;..-.;00000../009.----///////////9////9//;9/-...;;9/////////;//////
@M03495:530:000000000-LYBTV:1:2109:11203:25885 1:N:0:CTGGAGTA+AACCGAAC
GTCAGCATGTGAGCTTTGGTCCAGCCTGAGTCCTGGTTTATCAACGGCAAAATATAGATCGGAAGAGCACACGTCTGAACTCCAGTCACCTGGAGTAATCTCGTATGCCGTCTTCTGCTTGAAAAAAAAAAAAAATGAAATAACAAATAAACAATGAATGTACATAAAAATAATAAATAGTCGATATAGTGATGTAATCATACAATACGTCAGATAGAGTTGTGAGCAAGTAAAATCGCACATCTACATAC
+
BBCCBFFFFFFFGGGGGGGGGGHHHGHHHHHHHHHHHHHHHHHHHGGGGGHFHHHHHHHHGDGGGHHHHHHHGHHHGHHHHHHHHHHHHHGHHHHGHHHDGHHFFHHHFGFGHGHHHHHHGHHHHGGGGCD///<>11111=1111.=00000.000000<<00=000;0.;00:000:000..;.-90;090990000000000;0/.0...00009;000/.//////9//////...-://////9//
@M03495:530:000000000-LYBTV:1:2109:18535:25895 1:N:0:CTGGAGTA+AACCGAAC
GTCAGCATGTGAGCTTTGGAGTGAAATCTCTTGTCTTAAGGAATAAAGGAAAAAGATTCCGTCGGAGGCTCGGTGCTCTACAGGTTCAACCTTTGTACTCTATTATTGCCTCACATTCCATCTCTTGTGAAAATATATTTGATTGGCTTTTCTGCAGGTTGTTTGCCAGGACTTTCCAAGACCTCCACTAGAAAACACAATAAACTTTTTGGAAGCTGGACAACTATCTTCATTTTTCAGAAACAGTGAAC
+
CABCDFFFFFFFGGGGGGGGGGHGHHHHHHHHHHHHHHHHHGHHGHHHHHHHHHGGHIHHHHGGGGGGGGGGGGGGHHHHHHHGHHHHHHHHHHHHHHHHHHHHHHHHHHHHHHHHHHHHHHHHHHHHHHHHHHHHHHHHHFHHHHGGHHHHHHHHHHHHHFHHHHHHHHGHHHHHHHGGFHHHHHGHHHHGHHHHHHHGHGFHHHHHHHGGHGFHHHGHFHHHHHHHHHGGGGGGGGGGGGFGGGFGGGB
@M03495:530:000000000-LYBTV:1:2109:22772:25944 1:N:0:CTGGAGTA+AACCGAAC
GTCAGCATGTGAGCTTTGGAATTAGTAAGTTGACGACAGAAGGAGCAAGATAACGACCACAGGGAGGGTGGTTTATCAACGGCAAAATATAGATCGGAAGAGCACACGTCTGAACTCCAGTCACCTGGAGTAATCTCGTATGCCGTCTTCTGCTTGAAAAAAAAAAAAAAAACACAAACAAACAACTCCTCACACTGAGCACTGATACAACTACACATGCCGTGGTAAGACACAGTCACAATCATAGCGAC
+
CABCCFFFFFFFGGGGGGGGGGHHHHHHHHHHHHGGGGGHHHGHHHHHHHHHHHGGGGGHHHHGGGGGEFGEFHHHHHHHGGGGGHHHHHHHHHHHGGGGHGHHHHHGHHHGHHHHHHHHHHHHHHHHHHGHHHFHHHCGGHHHGGGHGHHHHHHHHHHGFFGDGC:----;.............90000;0.90/0;000.0/00000000000900000-:--.0;000///.000000:009000---
@M03495:530:000000000-LYBTV:1:2109:6951:25970 1:N:0:CTGGAGTA+AACCGAAC
GTCAGCATGTGAGCTTTGGAATTAGTAAATTCGTTGACGACACCACAGGGAGGGTGGTTTATCAACGGCAAAATATAGATCGGAAGAGCACACGTCTGAACTCCAGTCACCTGGAGTAATCTCGTATGCCGTCTTCTGCTTGAAAAAAAAAAAATCACACTTTAAACAGTTCAATACTCGATTCATTGAAAGTTATGAAAGCACACATCCTCGCATATACAGTACAACAGATCGAACTAGCATCACAATAA
+
BACBBFFFFFFFGFGGGGGGGGHHHFGHFHHHGGHHHGGGGGGGHGHHHGEEGGEFGECHHHFHHHGGGFFHHGGHHHHHHHGDGGHHHHHHGGGHHGHHHHHHGHBGHHHHGHHHHHHFFHGHEFHHHHGGGHGHGGGFFGGH1F0@C--<-;./0/0//00;:;00/0000;00;00../;900000000000;00;00/9C/;.09///.--..////////;//://;/../../////;F//;/9/
@M03495:530:000000000-LYBTV:1:2109:8189:25971 1:N:0:CTGGAGTA+AACCGAAC
GTCAGCATGTGAGCTTTGGAGTGAAATCTCTTGTCTTAAGGAATAAAGGAAAAAGATTCCGTCGGAGGCTCGGTGCTCTACAGGTTCAACCTTTGTACTCTATTATTGCCTCACATTCCATCTCTTGTGAAAATATATTTGATTGGCTTTTCTGCAGGTTGTTTGCCAGGACAGGTCGTGATTGCTGGAGCAGGTATGATATAATTCTAGGATTTGACAGATGAATAATTTACATATATATCTAACTTTGA
+
CBCCCFFFFFFFGGGGGGGGGGHGHHHHHHHHHHHHHHHHHHHHHHHHHHHHHHGGHHIHHHHGGGGGGHHGGGGGHHHHHHHHHHHHHHHHHHHHHHHHHHHHHHHHHHHHGHHHHHHHGHHHHHHHHHHHHHGHHHHHHHHHHHHHHHHHHHHHHFGHHGHHHHHHHHHHHGGHHGFGHHHGHHGHFGFGFHCHHHGFHHHGHFHHHHHHHFHHHHHHBHHG;<;CGHHHGHGHGGGGGFFGFGGGGG0
@M03495:530:000000000-LYBTV:1:2109:16504:25975 1:N:0:CTGGAGTA+AACCGAAC
GTCAGCATGTGAGCTTTGGAATTAGTAAATTCGTTGACTGGTGTATCAACGGCAAAATATAGATCGGAAGAGCACACGTCTGAACTCCAGTCACCTGGAGTAATCTCGTATGCCGTCTTCTGCTTGAAAAAAAAAAGGCATTCCTGTAGCTGACAGCATTCGGGCCGAGGTGTATCGCTCCGTGGCCTTCGCAGTGCTCGCGTCACTCTCTCTTTCTGGCCTGGTGGCTATTCAGCGTGAGGCTCACCTAC
+
A>AAAFFBD@@DA11A3B1BAFBGGAFF3BGG0B0A01BBAF0BBBGFACEGGGEFEGGBFDAAEGEEFFFHHHHFHGF>GFDDBGHHHHF@FF1@0GFGFGG2B2DEFGGE2EEEEF/>DGBE1FFGH1B////////?111<<<11?D1110F1FB1<GD0.-<<---..:0:C:?G.:C.9-9.9/0....;/090.----;-//999/9F/9/:/9-/--/-9--9B///;9B;-------//-/;;
@M03495:530:000000000-LYBTV:1:2109:13163:25976 1:N:0:CTGGAGTA+AACCGAAC
GTCAGCATGTGAGCTTTGGAGTGAAATCTCTTGTCTTAAGGAATAAAGGAAAAAGATTCCGTCGGAGGCTCGGTGCTCTACAGGTTCAACCTTTGTACTCTATTATTGCCTCACATTCCATCTCTTGTGAAAATATATTTGATTGGCTTTTCTGCAGGTTGTTTGCCAGGACTTTCCAAGACCTCCACTAGAAAACACAATAAACTTTTTGGAAGCTGGACAACTATCTTCATTTTTCAGAAACAGTGAAC
+
CBCCCFFFFFFFGGGGGGGGGGHHHHHHFHGHHHFHHHHHHHCHHHHHHHHHHHGEHGHHHGGGGGGGGHHGGGGGHHHHHHHHHHHHHHHHGHHHHHHHHHHHHHHHHHHHHHHHHHHGHHHHHHHHHHHHHHHGHHHHHFHHHHGHHHHHHHHHHHHHHGHHHHHHHHHHHHHHHGGHHHHHHHHHHHHFHHHHHHHGHHHFHFHHHH?DHHHHHHHHFHHGHHGHFFGGGGGGGGGGG;FGGGFGGGC
@M03495:530:000000000-LYBTV:1:2109:23733:25994 1:N:0:CTGGAGTA+AACCGAAC
GTCAGCATGTGAGCTTTGGTCCAGCCTGAGTCCTGGTTTATCAACGGCAAAATATAGATCGGAAGAGCACACGTCTGAACTCCAGTCACCTGGAGTAATCTCGTATGCCGTCTTCTGCTTGAAAAAAAAAAAAATATATGTGCTAACTACGATTGCAGATATCACGTATAATATAGCTATCACTAGTATAGTAGCGGTACTGATTGACCGGCCTGCATGTCATACGACTATGCACAAGCAGCTCATGATAG
+
CCCCCFFFFFFFGBGGGGGGGGHHHGHHHHHGHHHHGHFHHHHHHGGGGGHHHHHHHHHHHGGGGHHHHHHHGHHHGHHHHHHHHHHHHHHHHHHGHHHDGHHGGHHHHGGGHGFHHHHHHFGHHHCG?///>/0111111<1111011>.....0000000000.</000000000000/000000;0:00000--;.90;0000000----...;00990000..99-000000/..////0000000:
@M03495:530:000000000-LYBTV:1:2109:24422:26017 1:N:0:CTGGAGTA+AACCGAAC
GTCAGCATGTGAGCTTTGGACTCCTGACTGGTTTATCAACGGCAAAATATAGATCGGAAGAGCACACGTCTGAACTCCAGTCACCTGGAGTAATCTCGTATGCCGTCTTCTGCTTGAAAAAAAAAATCAATATGAGCACAACCGTATAACTCATCGTGTTTTAGTAAAGTCAGATCACTGTAAGATATGTTCGATTATGTATCCTATGTCAACGACACGTGCCACAGTATATCTGTAGTACTATGTTCAGC
+
CCCCCFFFFFFFCGGGGGGGGGHHHHHHHHHFHHFHBGHHEEGGGHHHHHHHHHHHGGEGCFFHHHHGHHHGHHHHHHHHHHFHHHHFGHHHHHEGHHGGHHHHEEEHGHHHHHHHFFFHFEG/B<022@2>2222@2000///</?11<111<11<0<00<0/00000=0=000/0/000:;0;;0;0000..00.;0000009000;0000..---.....;09:0;000///:///////;////;//
@M03495:530:000000000-LYBTV:1:2109:21503:26026 1:N:0:CTGGAGTA+AACCGAAC
GTCAGCATGTGAGCTTTGGAGTGAAATCTCTTGTCTTAAGGAATAAAGGAAAAAGATTCCGTCGGAGGCTCGGTGCTCTACAGGTTCAACCTTTGTACTCTATTATTGCCTCACATTCCATCTCTTGTGAAAATATATTTGATTGGCTTTTCTGCAGGTTGTTTGCCAGGACTTTCCAAGACCTCCACTAGAAAACACAATAAACTTTTTGGAAGCTGGACAACTATCTTCATTTTTCAGAAACAGTGAAC
+
CCCCCFFFFFFFGGGGGGGGGGHHHHHHHHHHHHHHHHHHHHHHHHHHHHHHHHGGHIIIHHHGGGGGGHHGGGGGHHHHHHHHHHHHHHHHHHHHHHHHHHHHHHHHHHHHHHHGHHHHHHHHHHHHHHHHHHHHHHHHHFHHHHGHHHHHHHHGHHHHHGHHHHHHHGHHHHDGHG<GHHHHHHHHHHHEHHHHHHHGHGHGHHHHHHGGFFHHHHHGHHHHHHHHHHGGGGGGGGGGGFFGGGFFFG0
@M03495:530:000000000-LYBTV:1:2109:10913:26051 1:N:0:CTGGAGTA+AACCGAAC
GTCAGCATGTGAGCTTTGGAGTGAAATCTCTTGTCTTAAGGAATAAAGGAAAAAGATTCCGTCGGAGGCTCGGTGCTCTACAGGTTCAACCTTTGTACTCTATTATTGCCTCACATTCCATCTCTTGTGAAAATATATTTGATTGGCTTTTCTGCAGGTTGTTTGCCAGGACTTTCCAAGACCTCCACTAGAAAACACAATAAACTTTTTGGAAGCTGGACAACTATCTTCATTTTTCAGAAACAGTGAAC
+
BAABBFFFFFFFGFGGGGGGGGHHHHHHHHHHHHHHHHHHHHHHHHHHHHHHHHGGHHHHFGHGGGGCGHHGGEGGHHHHHHHHHHHHHHHHGHHHHHGHHHHHHHHHHHHHHHHHHHHHHHHHHHHGHHFHHGHHHHHHHHHHFFGGHFHGHGHHEFGHHDHHHHHHHEHHHHFGHH1FHHHHGFHHHBCDGHHHHHGEGHHHDDHGGHCFHFHEGHHHHGGHGGFGFFFGGGGFFFGGEFBGGFBFGF0
@M03495:530:000000000-LYBTV:1:2109:19240:26055 1:N:0:CTGGAGTA+AACCGAAC
GTCAGCATGTGAGCTTTGGAATTAGTAAATTCGTTGACGACAGAAGGAGCAAGATAACGACCACAGGGAGGGTGGTTTATCAACGGCAAAATATAGATCGGAAGAGCACACGTCTGAACTCCAGTCACCTGGAGTAATCTCGTATGCCGTCTTCTGCTTGAAAAAAAAAACACAGTATGTATTATTCATATTTCAGTATCTAACTAATTACGTAGTGCATTATGGGTTTTTCCAATACCATAACGCCGGTT
+
BBBBBFFFFFBFGFGFGGGGGGHHHHHHHHHGGHHHHHGGGGEHHHHHHHHHHGHHHHGGGGFHCGHGEEFGBFGGGHHHHHHHGGGGGHHHHHHHHHHHGGGGHHHHHHHGHHHGHHHHHHHHGHHHHHHHGHHGHFGHHHGGHHFHFGGEFHHHGHHFHC0DCFGFC-.:.;.09000009009000000000000;000000000009.90.9//9/;B/;/./9...//////9//////.-----.
@M03495:530:000000000-LYBTV:1:2109:22871:26100 1:N:0:CTGGAGTA+AACCGAAC
GACAGCATGTGAGCTTTGGAGTGAAATCTCTTGTCTTAGGGAATAAAGGAAAAAGATTCCGTCGGAGGCTCGGTGCTCTACAGGTTCAACCTTTGTACTCTATTATTGCCTCACATTCCATCTCTTGTGAAAATATATTTGATTGGCTTTTCTGCAGGTTGTTTGCCAGGACTTTCCAAGACCTCCACTAGAAAACACAATAAACTTTTTGGAAGCTGGACAAGTATCATCATTTTTCAGAAACAGTGAAC
+
A11AAAB@DF331GF1FGC1BBFDD3ADGEAGH1BFDF3BC00B11DGE0F000BCDGF2EAGEC/E//AFE@EEGH1GHHHGH1D11EG00@BG2B2GBGFB@GF2G111FGFF2FG22F1FHE21BCGGBFGEHHGBGEDDBGFGB0B1BGGDFGH@1<CFCFD1DGG//?FFD<11??FFFH.B<FHB1<><FEHHCG=<0<DGH0D:-/;CCB0/;.0..;::G0;FFGFFB0/C0009/BC0BBC0
@M03495:530:000000000-LYBTV:1:2109:15775:26103 1:N:0:CTGGAGTA+AACCGAAC
GTCAGCATGTGAGCTTTGGAATTAGTAAATTAGAAGGAGCAAGATAACGACCACAGGGAGGGTGGTTTATCAACGGCAAAATATAGATCGGAAGAGCACACGTCTGAACTCCAGTCACCTGGAGTAATCTCGTATGCCGTCTTCTGCTTGAAAAAAAAAAAGAAAGAATAAGACGTGAACAAAATACATAGTAAGGAGTAACAGGAAATCAAGTATAGTCTAGAGTAATAGGGAAGAAAATATGGACAACG
+
CBCCCFFFFFFFGGGGGGGGGGHHHHHHHHHHHHHHHHHHHHHHHHHHGGGGGHHHHGGGGGEFFEGHHHHHHHGGGGGHHHHHHHHHHHGGGGHHHHHHHGHHHGHHHHHHHHHHHHHHHHHHGHHHBHHHGGHHHHGEGHGHHHGHHHHHHHHGGGE@-..;/0/.00:000..9.:00/..0000000;09000.;/0000..//00:900900000000009000000.9...///;0000000..-
@M03495:530:000000000-LYBTV:1:2109:22833:26105 1:N:0:CTGGAGTA+AACCGAAC
GTCAGCATGTGAGCTTTGGAGTGAAATCTCTTGTCTTAAGGAATAAAGGAAAAAGATTCCGTCGGAGGCTCGGTGCTCTACAGGTTCAACCTTTGTACTCTATTATTGCCTCACATTCCATCTCTTGTGAAAATATATTTGATTGGCTTTTCTGCAGGTTGTTTGCCAGGACTTTCCAAGACCTCCACTAGAAAACACAATAAACTTTTTGGAAGCTGGACAACTATCTTCATTTTTCAGAAACAGTGAAC
+
BBBBBFFFFFFDDCGGFG4FGFGGF5EDBGAGDHGDBF6BG3AGHHHGHHHHFAEFHHGBB3BFAECGDFFEGFEEFHHHHHHGGHGFHGHHHH@BGHHHHHHHHGFHEHHHFHHBGHFGGHHHHHHHGG?GGFHHBHHHHFBGHGHEHH1BGFHHGHCFGFHHHGHFHGACFC1FGF?FCHC<GHGFHHHEHHH0FG<CGDG0DHGFHHG?HEFECBFHHHCC/C;CH0F0BBFFF/0CB9/;FFBBFF0
@M03495:530:000000000-LYBTV:1:2109:7634:26109 1:N:0:CTGGAGTA+AACCGAAC
GTCAGCATGTGAGCTTTGGAATTAGTAAATTCGTTGACGACAGAAGGAGCAAGATAACGACCACAGGGAGGGTGGTTTATCAACGGCAAAATATAGATCGGAAGAGCACACGTCTGAACTCCAGTCACCTGGAGTAATCTCGTATGCCGTCTTCTGCTTGAAAAAAAAAAAAAAACAAAATAAAAAACGATCGATAATACTGATAATGTCGATATACATACTCAGATATAATAACGCATCATAATTGCTAT
+
BCCCCFFFFFFFGGGGGGGGGGHHHHHHHHHHGHHHHHGGGGGHHHHHHHHHHHHHHHGGGEFHHHHGGGGGEFGFGHHHHHHHGGGGGHHHHHHHHHHHGGGGHHHHHHHGHHHGHHHHHHHHHHHHHHHHHHHHHFDHHHGGHHHGFGGHGHHHHHHHHHHHHGGGG:9---:....9000000-.-..:-....00000;000;000..;.9;000000000;000000:00.--.-0000000;900
@M03495:530:000000000-LYBTV:1:2109:13529:26136 1:N:0:CTGGAGTA+AACCGAAC
GTCAGCATGTGAGCTTTGGAGTGAAATCTCTTGTCTTAAGGAATAAAGGAAAAAGATTCCGTCGGAGGCTCGGTGCTCTACAGGTTCAACCTTTGTACTCTATTATTGCCTCACATTCCATCTCTTGTGAAAATATATTTGATTGGCTTTTCTGCAGGTTGTTTGCCAGGACTTTCCAAGACCTCCACTAGAAAACACAATAAACTTTTTGGAAGCTGGACAACTATCTTCATTTTTCAGAAACAGTGAAC
+
CBCCBFFFFFFFGGGGGGGGGGHHHHHHHHHHHHHHHHHHHHHGHHHHHHHHHHGGHHIIGGHGGGGGGHHGGGGGHHHHHHHHHHHHHHHHHHHHHHHHHHHHHHHHHHHHHHHHHHHHHHHHHHHHHHHHHHHHHHHHHHHHFHFHHHHHHHHHHHHHHGGHHHHHHHHHHHHHHHGHHHHHHHHHHGHFHHHHGGHFHHHFHHHHHHGGGGHFHHHFHHHHHHHGHHGGGGGGGGGGGGGGGGGGGG0
@M03495:530:000000000-LYBTV:1:2109:11189:26137 1:N:0:CTGGAGTA+AACCGAAC
GTCAGCATGTGAGCTTTGGACTCCTGACTGGTTTATCAACGGCAAAATATAGATCGGAAGAGCACACGTCTGAACTCCAGTCACCTGGAGTAATCTCGTATGCCGTCTTCTGCTTGAAAAAAAAAAAAAATAAGAAGCTATGAAAGCACTATAGATTAAGCCCATAATCACTACGCTCGCAGGAGGTGTGTGCATGATCACTATGAAGGTAATGAAATACAGCGAGTATCATCAGAAGTCAGTCACTCAAA
+
DDDCCFFFFFFFGGGGGGGGGGHHHHHHHHHHHHHHHHHHGGGGGHHHHHHHHHHHGGGGHHHGHHHGHHHGHHHHHHHHHHHHHHHHHHHHHHGFHHGGHHHHEEEHGHHHGHHHFHHHHGGFDD<//<0111=10<1111<11100/0000=00000=00<.//00000;0:.-..---.-...:.0...000:0000/;000000000000000000000----.;00000000:0000:00000:00
@M03495:530:000000000-LYBTV:1:2109:12243:26148 1:N:0:CTGGAGTA+AACCGAAC
GTCAGCATGTGAGCTTTGGTCCAGCCTGAGTCCTCTGGTTTATCAACGGCAAAATATAGATCGGAAGAGCACACGTCTGAACTCCAGTCACCTGGAGTAATCTCGTATGCCGTCTTCTGCTTGAAAAAAAAAAAAACAAAACATAAAAGGCAGGTAAGAAAGAGCACTAAGTAGATGTCTAGTGAAAGACACATTATCGACATGTACGATCGTCTACGGACTAGCAAACGGTATGTCTCACTCAACGTGTG
+
CCCCCFFFFFFFGGGGGGGGGGHHHGHHGHFGHHHHHHFGHHHHHHHGGGGGHHHHHHHHHHHGGGGHHHHHHHGHHHGHHHHHHHHHHHHHHHHHHGHHH4FGHGGHHHHGGGHGHHHHHHHAGHHHGGDC<></...><0.111<11....<.00000/0///0.00:000:000:00:0000000///;/00090..-9:0900....-/...0...9-/0/0;0....9.00;;:0000/0/.../.
@M03495:530:000000000-LYBTV:1:2109:18700:26149 1:N:0:CTGGAGTA+AACCGAAC
GTCAGCATGTGAGCTTTGGTCCAGCCTGAGGCCTGGGTTATCAACGGCAAAATATAGATCGGAAGAGCACACGTCTGAACTCCAGTCACCTGGAGAAATCTCGTATGCCGCCTTCTGCTTGAAAAAAAAATAAAGACCGTGCGACCAGATGATGCAGCCGGAGGCCGTGGTGGAGCGGCTAACTCCTTAGATATCACGACTAGCGCGGAATGAGCGGGCAGCTTCCGGAGATGGAACTCACTCACATTCTG
+
AAAAAFFFF@DDE11ABDAAF1BAB0AGHC0B0FFF0BFGGHBGH/EEEGFGDFFG22EBEGCG?G0FAC0F/FG0FDDGHBFGH@DEFD10FHG1B@GGHEGF/G>FF>//E/B1EFDD1BG11BC/>/011<<1?F/C/.-.-<<.C00000000/.--C--..A:--9A...9-;9-.0/000///9/;B////;---;/9---;;999///--9----/;//9----;///;///;///////////
@M03495:530:000000000-LYBTV:1:2109:19760:26159 1:N:0:CTGGAGTA+AACCGAAC
GTCAGCATGTGAGCTTTGGAGTGAAATCTCTTGTCTTAAGGAATAAAGGAAAAAGATTCCGTCGGAGGCTCGGTGCTCTACAGGTTCAACCTTTGTACTCTATTATTGCCTCACATTCCATCTCTTGTGAAAATATATTTGATTGGCTTTTCTGCAGGTTGTTTGCCAGGATTCCAAGACCTCCACTAGAAAACACAATAAACTTTTTGGAAGCTGGACAACTATCTTCATTTTTCAGAAACAGTGAACAA
+
BBBBBFFFFFFFGGGGGGGGGGHHHHHHHHHHHHHHHGGGGB3FHHHHHHHHHHGGHHHHHHHGGGGGGHHGGDGGHHHGHHFHHHHHHHHHHHHHHGHHHHHHHHHHGHHFHHHGHHHHHHHHHHHHHHHHHHHHHHHHHFGHHFFHHHHHHHHHGHHHHGHHHHHGHHHHHHGHHHHHGHHHHFHHGHHHFHHHHGFHHFGHHHHHGGHBGHHHHHHHHHHFHGFGHHHFGGGFFGFGGFFGBFFFFGF
@M03495:530:000000000-LYBTV:1:2109:9236:26166 1:N:0:CTGGAGTA+AACCGAAC
GTCAGCATGTGAGCTTTGGAATTAGTAAATTCGTTGACGACAGAAGGAGCAAGATAACGACCACAGGGAGGGTGGTTTATCAACGGCAAAATATAGATCGGAAGAGCACACGTCTGAACTCCAGTCACCTGGAGTAATCTCGTATGCCGTCTTCTGCTTGAAAAAAAAAAAATAAACAGGACGTAAAAAGACTGAAGCAACAGACTAGTCTATTACACAACCAAGCTGAAAGTAATAACATGTCATCAACC
+
CCCCCFFFFFFFGBGGGGGGGGHHHFGHGHGHGHHHHHGGGGGHHHHHHHHHHHHHHHGGGEEHHHHGGGGGEFGFGHHHHHHHGGGGGHHHHHHHHHHHGGGGHHGHHHHGHHHGHHHGHHHHHHHHGHHHHHGHHH1DGHFGHGHHFEGHGHHHHHHHHHHHHG?FGF--.00099/.9.-....00../000:000/.9//9000000;000000:.;..9.:0;00000000:00;000000000/.
@M03495:530:000000000-LYBTV:1:2109:14250:26169 1:N:0:CTGGAGTA+AACCGAAC
GTCAGCATGTGAGCTTTGGAGTGAAATCTCTTGTCTTAAGGAATAAAGGAAAAAGATTCCGTCGGAGGCTCGGTGCTCTACAGGTTCAACCTTTGTACTCTATTATTGCCTCACATTCCATCTCTTGTGAAAATATATTTGATTGGCTTTTCTGCAGGTTGTTTGCCAGGATTTTTGGAAGCTGGACAACTATCTTCATTTTTCAGAAACAGTGAACAACCCACTAAACCATTACCAGGTCGTGATTGCTG
+
CCCCCFFFFFFFGGGGGGGGGGGHHHHHHHHHHHHHHHHHHHHHHHHHHHGHHHGGHIHIHGHGGGGGGGHGGGGGGHHHHHHHGHHHHHHHHHHHHHHGHFHHHHHHHHHHGHHHHHHHHHHHGHHHHHGHHHHHHHHHHGHHGHHHHHHHHHHHHHGHHGHGHHHHHHGHHHHHGG?FGFHHHHGGHHEHHHHHHHHHHHHHHHHHFGFFHHHHHHHHGEGGHHCCGGFGBFFBGF?BC@DGEGBFFF9
@M03495:530:000000000-LYBTV:1:2109:15813:26190 1:N:0:CTGGAGTA+AACCGAAC
GTCAGCATGTGAGCTTTGGAGTGAAATCTCTTGTCTTAAGGAATAAAGGAAAAAGATTCCGTCGGAGGCTCGGTGCTCTACAGGTTCAACCTTTGTACTCTATTATTGCCTCACATTCCATCTCTTGTGAAAATATATTTGATTGGCTTTTCTGCAGGTTGTTTGCCAGGACTTTCCAAGACCTCCACTAGAAAACACAATAAACTTTTTGGAAGCTGGACAACTATCTTCATTTTTCAGAAACAGTGAAC
+
BBCCCFFFFFFFGGGGGGGGGGHHHHHHHHHHHHHHHHHHHHHHHHHHHHHHHHGGHIIHHFGGGGGGGHHGGGGGHHHHHHHHHHHHHHHHBHHGHHHHHHHHHHHHHHHHHHHHHFHHHHHGHHHHHHHGHHHHHHHHHHHHHFGHHHHHHHGHHHHHHFHHHHHHHHHHHHHGHH?GGHHHHHHHHHFEGHHHHHEGGFHGGHHHHHGGHFHGHHHEGFGHHFGHHHGGGGGGGGGGEFFGGGFGGG0
@M03495:530:000000000-LYBTV:1:2109:10626:26214 1:N:0:CTGGAGTA+AACCGAAC
GTCAGCATGTGAGCTTTGGAATTAGTAAATTCGTTGACGACAGAAGGAGCAAGATAACGACCACAGGGAGGGTGGTTTATCAACGGCAAAATATAGATCGGAAGAGCACACGTCTGAACTCCAGTCACCTGGAGTAATCTCGTATGCCGTCTTCTGCTTGAAAAAAAAAAAATAAAGATACAGAATACTAAAAAATGCGATAGAGTCACAATACTTATGACTCATAATTGAGATGCAACGTATGAATAGTT
+
CCCCCFFFFFFFGBGGGGGGGGHHHHHHHHHHGHHHHHGGGGGHHHHHHHHHHHHHHHGGGGFHHHHGGGGGEFGFGHHHHHGHGGGGGHHHHHHHHHHHGGGGHHHHHHHGHHHGHHHHHHHHHHHHHHHHHHHHHDGHHHGGHHHHGEGGGHHHHHHHHHGHHGGGGC--;0;000;000000000900:00-.00...;.000;0000090000000000:00000900.000000:..0/:000000
@M03495:530:000000000-LYBTV:1:2109:14996:26215 1:N:0:CTGGAGTA+AACCGAAC
GTCAGCATGTGAGCTTTGGAGTGAAATCTCTTGTCTTAAGGAATAAAGGAAAAAGATTCCGTCGGAGGCTCGGTGCTCTACAGGTTCAACCTTTGTACTCTATTATTGCCTCACATTCCATCTCTTGTGAAAATATATTTGATTGGCTTTTCTGCAGGTTGTTTGCCAGGACTTTCCAAGACCTCCACTAGAAAACACAATAAACTTTTTGGAAGCTGGACAACTATCTTCATTTTTCAGAAACAGTGAAC
+
AABCCFFFFFFFGFGGGGGGGGHHHHHHHHHHHHHHHHHHHHHHHHHHHHHHHHGGHHIHHHGGGGGGGHHGGEGGHHHHHHHHHHHHHHGHHHHHHHHHHHHHHHHHGHHHHHHHHHHHHHHGHHHGHGHHHHHHHHHHHEHHGHHHHHHGHHHHHHHHHGHHHHHHHHHHHHHGHHFGEHHHHHHHHHHHHHGHHHFEHFGGHHHHHHGGHHHGHHGHHHHHHHGHHHGGGGGGGGGGGFFFGF;FGGB
@M03495:530:000000000-LYBTV:1:2109:21853:26219 1:N:0:CTGGAGTA+AACCGAAC
GTCAGCATGTGAGCTTTGGAGGGCAAGAAGTGGTTGTGACTGGTTTATCAACGGCAAAATATAGATCGGAAGAGCACACGTCTGAACTCCAGTCACCTGGAGTAATCTCGTATGCCGTCTTCTGCTTGAAAAAAAAAAAAAACATTGAATGTGATGAAGCACATGATCGTGTCATGTAAACAGACACAATACATATACATGACGCCGATGAGTATCACATATGTACTCTCAACAATGACAGAGAGGATGCT
+
CCCCCFFFFFFFGGGGGGGGGGGGGGFHHHGGHHGGEFHHHHHHHHHHHHHHGGGGGHHHHHHHHHHHGGGGHHHHHHHGHHHGHHHHHHHHHHHHHHHGHHFFHG4GGHGGHHHHGGGGGHHHHHHHHHHHGGGGGD@>--..00000000000000000//:00:0:/../:000000;0//.///.00090000;00000..---9.00000:000000000000000;/0.000009//;.../:/9
@M03495:530:000000000-LYBTV:1:2109:19908:26237 1:N:0:CTGGAGTA+AACCGAAC
GTCAGCATGTGAGCTTTGGAGTGAAATCTCTTGTCTTAAGGAATAAAGGAAAAAGATTCCGTCGGAGGCTCGGTGCTCTACAGGTTCAACCTTTGTACTCTATTATTGCCTCACATTCCATCTCTTGTGAAAATATATTTGATTGGCTTTTCTGCAGGTTGTTTGCCAGGACTTTCCAAGACCTCCACTAGAAAACACAATAAACTTTTTGGAAGCTGGACAACTATCTTCATTTTTCAGAAACAGTGAAC
+
CBBCCFFFFFFFGGGGGGGGGGGHHHHHHHHHHHHHHHHHHHHHHHHHHHHHHHGFHIIHHGHGGGGGGHHGGGGGHHHHHHHHHHHHHHGHHHHGHHGGHHHHHHHHHHHHHHHHHHHHHHHGHHHHHHHHHHHHHHHHHHHHHHHHHHHHHHHHHHHHHGHHHHHHHFHHHHHGHHDGFHHHHHHHHHHGGHGHHHGGHHHHHHHHHHGGHHHHHHHGHGHHHHGHHHGFGGGGGGGGG;FGFFBFGGF
@M03495:530:000000000-LYBTV:1:2109:15246:26240 1:N:0:CTGGAGTA+AACCGAAC
GTCAGCATGTGAGCTTTGGAGTGAAATCTCTTGTCTTAAGGAATAAAGGAAAAAGATTCCGTCGGAGGCTCGGTGCTCTACAGGTTCAACCTTTGTACTCTATTATTGCCTCACATTCCATCTCTTGTGAAAATATATTTGATTGGCTTTTCTGCAGGTTGTTTGCCAGGACTTTCCAAGACCTCCACTAGAAAACACAATAAACTTTTTGGAAGCTGGACAACTATCTTCATTTTTCAGAAACAGTGAAC
+
A>ABBFFFFFF5FGGGGGGGGGHFHHHHHHHFHHFHFFGFFFHHHHHHHHHHHHEFHHHHG3BFGGGCFHGGGEEGHHHHHGHHHHHGHHGGHFH@EGFHHFHHGHHHHHHHHGHHHHHGHHHHHHHHHHGGHHHHHHHHHHHHBCGBGHHHHHGGHHHHHDEHHHHHHHEHHF<FGF<?GHHHHHGCGHHEHHFHHHH.D=DGHHHG0GGGEFHHFHHHGHHGHHHGHEBFGGGGGGGGFCFGGGC0BFF
@M03495:530:000000000-LYBTV:1:2109:20077:26303 1:N:0:CTGGAGTA+AACCGAAC
GTCAGCATGTGAGCTTTGGAGTGAAATCTCTTGTCTTAAGGAATAAAGGAAAAAGATTCCGTCGGAGGCTCGGTGCTCTACAGGTTCAACCTTTGTACTCTATTATTGCCTCACATTCCATCTCTTGTGAAAATATATTTGATTGGCTTTTCTGCAGGTTGTTTGCCAGGACTTTCCAAGACCTCCACTAGAAAACACAATAAACTTTTTGGAAGCTGGACAACTATCTTCATTTTTCAGAAACAGTGAAC
+
CCCCCFFFFFFFGGGGGGGGGGHHHHHHHHHHHHHHHHHHHHHHHHHHHGHHHHGGHHHHHHHGGGGGGHHGGGGGHHHHHHHHHHHHHHHHHHHHHHHHHHHHHHHHHHHHHHHHHHHHHHHHHHHHHHHHHHHHHHHHHHHHHFHHHHHHHHHHHHHHHDHHHHHHGFGHHHHHHG<FHHHHHHHHHHHFHHHGHHHGHGHHHHHHHHGGHHHHGHHEFFHHHHHHHHGGGGGGGGGGG9FFGG;FFGC
@M03495:530:000000000-LYBTV:1:2109:19816:26309 1:N:0:CTGGAGTA+AACCGAAC
GTCAGCATGTGAGCTTTGGACTCCTGACTGGTTTATCAACGGCAAAATATAGATCGGAAGAGCACACGTCTGAACTCCAGTCACCTGGAGTAATCTCGTATGCCGTCTTCTGCTTGAAAAAAAAAAAAAAATACAAATTACACTATATGATGAAAATCAACTACGCGATACGGTATAATAAGAATCTAACTAGCGTACACTACTAGTTACAGTTATGTTTTGTGCTATAGAACAAGTCACGTAGATGCGCT
+
CBCCCFFFFFFFGGGGFGGGGGHHHHHHHHHHHHFHHHHHGGGGGGHHHHHHGHHHGGGGHHGHHHHGHHHGHHHHHHHHHHHHHHHHHHGHHH4GGHFGHHHHGEFHGHHHHHHHHHHHHGGGFB////<011111111=100<000=00000=00/0</0//.-;--;-../..000000000;00;0;00/;..-./9/9//9//9////:/:/9/;/./BB///////9/;/://;.9/.;///:.:
@M03495:530:000000000-LYBTV:1:2109:11458:26343 1:N:0:CTGGAGTA+AACCGAAC
GTCAGCATGTGAGCTTTGGAGACTGGTTTATCAACGGCAAAATATAGATCGGAAGAGCACACGTCTGAACTCCAGTCACCTGGAGTAATCTCGTATGCCGTCTTCTGCTTGAAAAAAAAAAAAAAATCAGTACAATCATAGCATATTAAGTGGTTGCATAGTATTAAATTAAGACAATATTTTATTGATTTATCCATGTAGTTTATCTATAATTGTGAGTAAATTGTGATCTGTAGAACTGACAGATTCTT
+
BABBCFFFFFFFGFGGGGGGGGGHHHHHHHHHHHHGGGGGHHHGHHHHHHHGGGGHHHHHHHEHHHGHHHHHHHHHHHHHHHHFGGGHH4GHHGGHHHHGGGHGHHGGHHHGHHHHGGFBB</>/>011111111111111100000=0000<<<A.<000000000:00000:0/;0;;00000000009900000;;00000;00009000000000;00000000;000000:000;00;:0/00000
@M03495:530:000000000-LYBTV:1:2109:18316:26358 1:N:0:CTGGAGTA+AACCGAAC
GTCAGCATGTGAGCTTTGGTCCAGCCTGAGTCCTGGTTTATCAACGGCAAAATATAGATCGGAAGAGCACACGTCTGAACTCCAGTCACCTGGAGTAATCTCGTATGCCGTCTTCTGCTTGAAAAAAAAAACGCCTATTTATTTTTATTATGTTAAAGCAATGATTACTTGTTATACCATTAAAAATGGAACTTAAAGAGCAATTAGGATGGGAAAAAGAAAACCAATTATCGTGGGTTGATACGATTTCT
+
AAAAA1BFF@B3AGACDGC1AFAA0AF0001BADAA1BGCA22BB0EAA/0GGFF2222A//A//0A0AFCAA>FF/GHCFG111BB@@1F00G>G0G222BF/?002B>/E0/F>1BG>1BBGH<///>B/</AFEFDHE1GFHB.<FBF1<FHHFFBGHGHDGBGBGBDGHFFFDDHHH0GCFC.<00C/0C:;CCGFCB/0;F00BFF.9F9EB?.9AC:/:CCBBCFBAB--9-E@EF/99-AA-//
@M03495:530:000000000-LYBTV:1:2109:21291:26400 1:N:0:CTGGAGTA+AACCGAAC
GTCAGCATGTGAGCTTTGGAATTAGTAAATTCGTTGACGACAGAAGGAGCAAGATAACGACCACAGGGAGGGTGGTTTATCAACGGCAAAATATAGATCGGAAGAGCACACGTCCTGAACTCCAGTCACCTGGAGTAATCTCGTATGCCGTCTTCTGCTTGAAAAAAAAAAAAGACAGGAAAGAAAGGAGGGGTGATATGTTTTGGAGAGTTATTATGTACAGAGGGACGCCAGGATAGCGGACGGGAGGG
+
AABCBFFFFFFFGBGGGGGGGGHHHHHHHHHHGHHHHHGGGGGHHHHHHHGHHHHHHHFFGEFHHHHGGGGGEFGEGHHHHHHHGGGGGHHHHHHHHHHHGGGGHHHHHHHGHHGGHHHHHHHHHHHHHHHHHHHGHHFDGHHGGHHHHGDGHGHHGGHHHFHHHHGG@GD--.9///..//././/./..-;.-;////////.;///.////9//////////.9..--9.-..////--;----.---
@M03495:530:000000000-LYBTV:1:2109:7250:26449 1:N:0:CTGGAGTA+AACAGAAC
GTCAGCATGTGAGCTTGGGAATGAGTAAATTCGTTGACGACAGAAGGAGCAAGATAACGACCACAGGGAGGGAGGGTAATCAACGGCAAAAGATAGATCGGAAGAGCACACGTCTGAACTCCAGTCACCAGGAGTAATCTCGTATGCCGTCTTCTGCTCGAAAAAAAAAAAACAAACACTAGAGGAGTAGTAAAGTACATGCATAATGTTAGTAACGTTATGATGTGATAATTACGACACCAATGGAAAAT
+
BBBBBFFFFFFFGGGG4AFGGG4B5DGHGHHFGHHBGGGGGGGHHHHHHHHHHHHHHHGGGEGH1AGFB1EE11//B33BFFCG1EE/E0?3?FGGHHHH/?FFHHGHHHHGHHHGGHHHHHHHHHHHH1@/?FFBBF<GHHG/F0>1CECHGHHHHH0.<CECHGGG@---....:..09000....//9////:///9////////////////.....//////////////..;--;../9////9/
@M03495:530:000000000-LYBTV:1:2109:12153:26497 1:N:0:CTGGAGTA+AACCGAAC
GTCAGCATGTGAGCTTTGGAATTAGTAAATTCGTTGACGACAGAAGGAGCAAGATAACGACCACAGGGAGGGTGGTTTATCAACGGCAAAATATAGATCGGAAGAGCACACGTCTGAACTCCAGTCACCTGGAGTAATCTCGTATGCCGTCTTCTGCTTGAAAAAAAAAAAAAAAAAAATGAACATATCAGTATGCGAGAGTCAAAAGTACACACATGTAAAAAGTCATTACTACAAGTCAAGAGAACCAA
+
BBBABFFFFFFFGFFGGGGFGFHFGFAG5FGGGGHHGHF2EEGHGHHGHHHGHFHHHHFFGEGHHFHGGEGG>?EEGHHHHHFGGGGG/F?F?G4GFGHGE/?EHHHHHGHGHHHGHHHHHFCFHHHHHHHHFGHFF@1GGHFGHHHHGFGHGHHHGHHGGFH0CDGGCF---9-----9//9/////////////;9-;-/////99////9/.9//9/////./9////9//:////9////..//...
@M03495:530:000000000-LYBTV:1:2109:12276:26544 1:N:0:CTGGAGTA+AACCGAAC
GTCAGCATGTGAGCTTTGGAGTGAAATCTCTTGTCTTAAGGAATAAAGGAAAAAGATTCCGTCGGAGGCTCGGTGCTCTACAGGTTCAACCTTTGTACTCTATTATTGCCTCACATTCCATCTCTTGTGAAAATATATTTGATTGGCTTTTCTGCAGGTTGTTTGCCAGGACTTTCCAAGACCTCCACTAGAAAACACAACAAACTTTTTGGAAGCTGGACAACTATCTTCATTTTTCAGAAACAGTGAAC
+
BAABBFFFFFFFGGGGGGGGGGHHHHHHHHHHHHHHHHHHHHHHH5GHHHBHHHGFHHHHHGHGGGGGGHHGGGGGHHH5GHHHHHHHHHHHHHHHHHHHHHHHGHHHGHHHHHHHHHHHHHHHGHHHHHHHHHHHHHHHHHHHHHGHHHHHHHHHHHGHHGHHHHGHHGHHHHGHHF<FFGHHHHHHHHGDHHHHHHHGAGHHHHHHHHFFEHHFHHEFFHFEHHGGGGGGGGFGGEFG0CBFFFFFBF0
@M03495:530:000000000-LYBTV:1:2109:12207:26561 1:N:0:CTGGAGTA+AACCGAAC
GTCAGCATGTGAGCTTTGGAGTGAAATCTCTTGTCTTAAGGAATAAAGGAAAAAGATTCCGTCGGAGGCTCGGTGCTCTACAGGTTCAACCTTTGTACTCTATTATTGCCTCACATTCCATCTCTTGTGAAAATATATTTGATTGGCTTTTCTGCAGGTTGTTTGCCAGGACTTTCCAAGACCTCCACTAGAAAACACAATAAACTTTTTGGAAGCTGGACAACTATCTTCATTTTTCAGAAACAGTGAAC
+
BABBBFFFFDF5FFGGGFGGFEFFGBGHHGHHGHGFHHHHGGHHGHHHHHFHHHGEFHHHFGGGEEGEFHHEEFAGHHHGFHEFFHHHHHHHFFGGBFHBGHHHHHEFFHHHHHHHHGHEHHHHGFHHHGHHGHHHGHHHHGHHG0CGGHHFGHBGHFGHGGGHHHHHGHGEHH1<FHFBGHHEHEFHGHHBGBFFHGGEF<0=DGBFHF@FFFHHFFCGHFHEGHHBFCGGGFGGGGFGGFFGFG;CFF0
@M03495:530:000000000-LYBTV:1:2109:8228:26567 1:N:0:CTGGAGTA+AACCGAAC
GTCAGCATGTGAGCTTTGGAGTGAAATCTCTTGTCTTAAGGAATAAAGGAAAAAAATTCCGTCGGAAGCTCGGTGCTCTACAGGTTCAACCTTTGTACTCTATTATTGCCTCACATTCCATCTCTTGTGAAAATATATTTGATTGGCTTTTCTGCAGGTTGTTTGCCAGGACTTTCCAAGACCTCCACTAGAAAACACAATAAACTTTTTGGAAGCTGGACAACTATCTTCATTTTTCAGAAACAGTGAAC
+
>>>>>BBBBBD@GGGGGGGGGGGHHGHHGHHHHHHHHHCHCHGGGHHHHGGGHA2ABBDFGGHGGC11ABFECEGGHHHHHHHHHHHHHHHHHHHHHHHHHHGHGHGHHHHHGHHHHHGHHHHHHHHHHHGFFGHHHHHHHFHHHHGHHHHHHHHHHGHHHDHHGHHHHHGHHHHHHHBGFHHHHGHGHHHFHEHHHGGFGGBFHHHHHHGG0CGHHHGHGHHGHHGGGGGGGGFGGGGGG0CFFGFFFFB
@M03495:530:000000000-LYBTV:1:2109:9778:26590 1:N:0:CTGGAGTA+AACCGAAC
GTCAGCATGTGAGCTTTGGATGGTTCTGGTTTATCAACGGCAAAATATAGATCGGAAGAGCACACGTCTGAACTCCAGTCACCTGGAGTAATCTCGTATGCCGTCTTCTGCTTGAAAAAAAAAAAAAAACAAAGCAGCGTGAACAGGAGACGTGTTAATCTGAACATAGGAAGATATAATAACCTTAGGAGATAAATACATCTTCAACACTCAGTACAGTAAAACGAGCGAAGATATGAACAGCATCGACC
+
AAABBFFFFFFFGBGGGGGGGGGBGHHHHHHHHHHHHHGGGGEHFHHHHHHHHHGGGGHGGHFHHGHHGGHHHHHHHHHHHHHHHHHHGHHGGHHHFGHHHGFEGHFHHHHHHHHHHFHGGCD<</<<<...000>00-...<00/.....:../.:0:00000/;::0000990009000;0/00;0099./09090900000000//:/;//9/9////////-..-----./////////..//./--
@M03495:530:000000000-LYBTV:1:2109:22818:26597 1:N:0:CTGGAGTA+AACCGAAC
GTCAGCATGTGAGCTTTGGAGTGAAATCTCTTGTCTTAAGGAATAAAGGAAAAAGATTCCGTCGGAGGCTCGGTGCTCTACAGGTTCAACCTTTGTACTCTATTATTGCCTCACATTCCATCTCTTGTGAAAATATATTTGATTGGCTTTTCTGCAGGTTGTTTGCCAGGACTTTCCAAGACCTCCACTAGAAAACACAATAAACTTTTTGGAAGCTGGACAACTATCTTCATTTTTCAGAAACAGTGAAC
+
BBBBBFFFFFFFGGGGGGGGGFGFHHHGHCGHFGHGFHFGHCFFGEGGFHHHHHEA3GGHHGEFGGGGGHHG?FGGHHHHHFFFHFFHFHGFHHHFHHGFHFGHHHHHHHFHFHHHHHHGHGHHHHEFGHHHHHHHHHHHHFHHHFHHHHHHHHFHFHHHFBGHFHHHHEHHHHHHHHGHHHHFG.GFHHFHHGHHGHFGHHFHHHHHHHGGGHHHFHHHFHGEHHHHHHFGGGGGGGFFGBBFFF;CGGB
@M03495:530:000000000-LYBTV:1:2109:8577:26599 1:N:0:CTGGAGTA+ACCCGAAC
ATCAGCATGTGAGCTTTGGAGTGAAATCTCTTGTCTTAAGGAATAAAGGAAAAAGATTCCGTCGGAGGCTCGGTGCTCTACAGGTTCAACCTTTGTACTCTATTATTGCCTCACATTCCATCTCTTGTGAAAATATATTTGATTGGCTTTTCTGCAGGTTGTTTGCCAGGACAGGTCGTGATTGCTGGAGCAGGTATGATATAATTCTAGGATTTGACAGATGAATAATTTACATATATATCTAACTTTGA
+
3>>>AFFFFFFFGGGGGGGGGGHHHHHHGHHHHHGHHHHHHHHHHHHHHHHHGHGGHHHHHHHGGGGGGHHGGEGGHHHHHHGHHHHHHHHHHHHHGHHHHHHHHHHHHHHHGHHHHHHHHHHHHHHHHHFHHHHHFHHHHEHHHHGHHHHHHHGGHHHHHEHHHGGGHHHHHGGFHGDDFFHHHHHHHGFHHHHHGH0GHHHGGHHHHGHGGHGHHGHGGHHHGH;CGHHFHHHHGGGGFFFGGGGGGG0
@M03495:530:000000000-LYBTV:1:2109:22615:26602 1:N:0:CTGGAGTA+AACCGAAC
GTCAGCATGTGAGCTTTGGAGTGAAATCTCTTGTCTTAAGGAATAAAGGAAAAAGATTCCGTCGGAGGCTCGGTGCTCTACAGGTTCAACCTTTGTACTCTATTATTGCCTCACATTCCATCTCTTGTGAAAATATATTTGATTGGCTTTTCTGCAGGTTGTTTGCCAGGAAAGACCTCCACTAGAAAACACAATAAACTTTTTGGAAGCTGGACAACTATCTTCATTTTTCAGAAACAGTGAACAACCCC
+
BBBBBFFFFFFBGGGGFFGGGGHGHGHHDHFGFHHHHHHHGHBGHEHHHHHHHHGGHHHHGCCECGGEEHHGGGGGHGHHHHGFGGHHHHHFHFHHHHHHHHHHHHHHGHHHHHHHHHGHHFHHHHGFGHHHHGHGHHFHHHHH3FHHHGHGHFFHHEHHGFGHHHHHGEGHFHHHHGB/FGHHHFH1FHHHHGFGHHBDGFHB-AG0/:CBFGGHGEGFFHHFBGFHHHGGGGFGGFFFBFFFFFFGFD.
@M03495:530:000000000-LYBTV:1:2109:12063:26624 1:N:0:CTGGAGTA+AACCGAAC
GTCAGCATGTGAGCTTTGGAATTAGTAAATTCGTTGACGACAGAAGGAGCAAGATAACGACCACAGGGAGGCTGGTTTATCAACGGCAAAATATAGATCGGAAGAGCACACGTCTGAACTCCAGTCACCTGGAGTAATCTCGTATGCCGTCTTCTGCTTGAAAAAAAAAAAAAACACACAGCATATACATGTAAACCGTACACAATTCATCTCATCAAGTATATTGTATTACAACCACTTTGAGCACATAC
+
CCCDCFFFFFFFGGGGGGGGGGHHHHGHHHHHGHHHHHGGGGGHHHHHHHHHHHHHHHGGGGGHHHHGGGGGHHGGHHHHHHHHGGGGGHHHHHHHHHHHGGGGHHHHHHHGHHHGHHHHHHHHHHHHHHHHHHHHHG>GGHGGHHHHGGGHGHHHHHHGHGHHHGCGG:-9-9......../;00000000;000/;.;..0090000000000000000090000000:09:0...09000.;09/000
@M03495:530:000000000-LYBTV:1:2109:21527:26625 1:N:0:CTGGAGTA+AACCGAAC
GTCAGCATGTGAGCTTTGGAGTGAAATCTCTTGTCTTAAGGAATAAAGGAAAAAGATTCCGTCGGAGGCTCGGTGCTCTACAGGTTCAACCTTTGTACTCTATTATTGCCTCACATTCCATCTCTTGTGAAAATATATTTGATTGGCTTTTCTGCAGGTTGTTTGCCAGGACTTTCCAAGACCTCCACTAGAAAACACAATAAACTTTTTGGAAGCTGGACAACTATCTTCATTTTTCAGAAACAGTGAAC
+
ABBBBFFDFFFFGCFFGFGGGGGHHHHHHHHHHHHHHGGGGHHHHHHHHHHGHHGGHHHHHBGGEEGGGHHGGGGGHHHHHHFFHHHHHHHHHHHHHHHHHHHHGHHHGHHHHHHHHHHHHHHHHHHHHHHHHHHHHHHHHHHHBCGHFHHHHHHHHHHHHFHHHHHHHGGHHHGHHF?FHHHHHHHHHHHHFFFGHHHEGHHFFGFGHECFHHHHHGHFHGFGFHGHHHGGGGGGGGGBFFFFGGFFGF0
@M03495:530:000000000-LYBTV:1:2109:18130:26633 1:N:0:CTGGAGTA+AACCGAAC
GTCAGCATGTGAGCTTTGGAATTAGTAAATTCGTTGACGACAGAAGGAGCAAGATAACGACCACAGGGAGGGTGGTTTATCAACGGCAAAATATAGATCGGAAGAGCACACGTCTGAACTCCAGTCACCTGGAGTAATCTCGTATGCCGTCTTCTGCTTGAAAAAAAAAAAAATATAGCACAACAACGGCGAGACTCGAGAGAACGTACATACAGACAAACAGCTAGTAAGACATAGGACAGTGAGACTAA
+
CBBCCFFFFFFFGFGGGGGGGGHHGGGHHHFHGHGHGHGGGGGHHHHHHHHHHHHHHGGGGGFHEHHGGGGGEGGEFHHHHHHHGGGGGHHHHHHHGHHHGGGGHGHHHHHGHHHGHHHHHHHHHHHHHHHHHHGHHH1GGHFDGHHHGGGEGHFHHHHFHHHHHGGGGCFA;:0000900//....------:.;/9..:;./9.:9..;/////.///.:/.;BB/////////////;.//://////
@M03495:530:000000000-LYBTV:1:2109:16336:26639 1:N:0:CTGGAGTA+AACCGAAC
GTCAGCATGTGAGCTTTGGAATTAGTAAATTCGTTGACGACAGAAGGAGCAAGATAACGACCACAGGGAGGGTGGTTTATCAACGGCAAAATATAGATCGGAAGAGCACACGTCTGAACTCCAGTCACCTGGAGTAAGATCGTATGCCGTCTTCTGCTTGAAAAAAAAAACACCACAAGCGCTACATCCCCATCCGAGAACATAACAGCACACATCGTAACTCCAGTCACGCTCTCAACAGTCAAAGTACG
+
AAAAABDD@13@GGB1EDGBGGHDH3DFAGHHGHFB0AEFE00BBF0CHGHHFE1DGHGAE///FFEA//>E/>>EFFCHFHHH/@E/EHEGGGHHEGB/EEFEHH0FHH0CBCGEGHHH1GGH2@GHFFFGFE1<1111?/??<GF1@CCCEHBGFGDGCCH0.A@@--.;9......9.-.:-90;/9.://..----////;/9/--;B?-/;-9--://////9//99-A-///-/-9;/9//;//;
@M03495:530:000000000-LYBTV:1:2109:23747:26654 1:N:0:CTGGAGTA+AACCGAAC
GTCAGCATGTGAGCTTTGGAATTAGTAAATTCGTTGACGACAGAAGGAGCAAGATAACGACCACAGGGAGGGTGGTTTATCAACGGCAAAATATAGATCGGAAGAGCACACGTCTGAACTCCAGTCACCTGGAGTAATCTCGTATGCCGTCTTCTGCTTGAAAAAAAAAAAAAGCGAAAAAATGAGAAGCTGTAGTGAGATATACGAGAAGAGAAGAGGGGTTGCAGAGATGGATGTTGATGGGTAGTGTA
+
BBBBBFFFFBFFG4GGGGGGGGHFBAFHFHHHGHHHGHFGECEFFFHHEHHHHGHGGHEF??EHHHHGAEFGBFEEGHHHHHHHGGGGGHFHHHHHHGHFEGFEHGHHHHHGHHHEFHHHFHHHDGHGHHHGGHBGHFDGHFFGFFEGGACGFFFHHHHHHFHF<DGGC;99;....---.-.//////9//://;//9/9//;/.....//..;;/...-;--9///..///;//////;//99/.////
@M03495:530:000000000-LYBTV:1:2109:22677:26714 1:N:0:CTGGAGTA+AACCGAAC
GTCAGCATGTGAGCTTTGGAATTAGTAAATTCGTTGACAGCAAGATAACGACCACAGGGAGGGTGGTTTATCAACGGCAAAATATAGATCGGAAGAGCACACGTCTGAACTCCAGTCACCTGGAGTAATCTCGTATGCCGTCTTCTGCTTGAAAAAAAAAACAACAGACAAATAAACTCACTCATACAGATACACCAGAAGTGTTGGAGTTTAGATAGAACAGTATACGTTAGCATATGATCAACCAAGAG
+
BBCCCFFFFFFFGCGGGGGGGGFHHFGHHHHHGHFHHHHHHHHHHHHHHGGGGGHHHGGFG?EEFEGGHHHHHHHGGGGGHHHHHHHHHHHGGGGFFGHHHHGHHHGHHHHHHHGHHHHHHFHHHGFHG?FHHGGHHHHGGGHFGHGGHHHFGGFGFGG@F..;../:.://:0000:00/0;900000000090/...//0000..0/:/;009/////////////.///./////;//////......
@M03495:530:000000000-LYBTV:1:2109:21673:26735 1:N:0:CTGGAGTA+AACCGAAC
GTCAGCATGTGAGCTTTGGTCCAGCCTGAGTCCTCTGGTTTATCAACGGCAAAATATAGATCGGAAGAGCACACGTCTGAACTCCAGTCACCTGGAGTAATCTCGTATGCCGTCTTCTGCTTGAAAAAAAAAAAAAAAATTACATAACAAGAGACCAACACATTAATACAAATGTAGCGTATAGTCACGTCGTACAATAACACTCTGCAAACACACAATATGAACATCGGTCTCGTCACAGAACACTCACT
+
ABBBBFFFFFFFBFGGGGGGGGHGHGHHFHHHHHGHHABBBFGHHHHGGGGGHHHHGHHGFGGGGGGHFHHHHHGGGHGHHHHHHHHHHHGHHGEFGFGHH44FGFEHEHEFGGGGHHHHGHHHGGHHGGGG<C/<---./000000/00//:/:./.;;::00;0;000;0000000-...900000;..-;...009///9////////...9..9////;///9;..;..//....9///././////
@M03495:530:000000000-LYBTV:1:2109:11894:26738 1:N:0:CTGGAGTA+AACCGAAC
GTCAGCATGTGAGCTTTGGAGTGAAATCTCTTGTCTTAAGGAATAAAGGAAAAAGATTCCGTCGGAGGCTCGGTGCTCTACAGGTTCAACCTTTGTACTCTATTATTGCCTCACATTCCATCTCTTGTGAAAATATATTTGATTGGCTTTTCTGCAGGTTGTTTGCCAGGACTTTCCAAGACCTCCACTAGAAAACACAATAAACTTTTTGGAAGCTGGACAACTATCTTCATTTTTCAGAAACAGTGAAC
+
BBBBBFFFFFFFGFGGGGGGCGHGFHHHHHHHHHHHHGHGFHHHHHGHHHHHHHGFHHHHHFGGGCGGFHHGGGGGHHHHHHHHHHHHHHHHHHHGHHHHHHHHHHHHHHHHHHHHHHHHHHHHHGHGHGHHHHHHHHHHHHHGF0FGHHHHHHHHHHHFHAGHHHHHEGHHHHHHHG?FAGHHHHGHHHH1GHHHHHFFHGHFGHHHHHGGGHFEHF/GGHHHHHGHHGGGGFFFFGGGFFFGFGFFFGB
@M03495:530:000000000-LYBTV:1:2109:19787:26795 1:N:0:CTGGAGTA+AACCGAAC
GTCAGCATGTGAGCTTTGGAGTGAAATCTCTTGTCTTAAGGAATAAAGGAAAAAGATTCCGTCGGAGGCTCGGTGCTCTACAGGTTCAACCTTTGTACTCTATTATTGCCTCACATTCCATCTCTTGTGAAAATATATTTGATTGGCTTTTCTGCAGGTTGTTTGCCAGGACTTTCCAAGACCTCCACTAGAAAACACAATAAACTTTTTGGAAGCTGGACAACTATCTTCATTTTTCAGAAACAGTGAAC
+
CCCCCFFFFFFFGGGGGGGGGGHHHHHHHHHHHHHHHHHHHHHHHHHHHHHHHHGGHHHHHGGGGGGGGHHGGGGGHHHHHHHHHHHHHHHHHHHHHHHHHHHHHHHHHHHHHHHHHHHHHHHHHHHHHHHHHHHHHHHHHHHHGFHHHHHHHHHHGHHHHFHHHHHHHHHHHHHHHHGHFHHHHHHHHHHHGHHHHGHGHHHGHHHHHHGGGHFHHHGFHHHHHH:CGHGGGGGGGGGGGFFFGGGGGG9
@M03495:530:000000000-LYBTV:1:2109:22060:26835 1:N:0:CTGGAGTA+AACCGAAC
GTCAGCATGTGAGCTTTGGAATTAGCTGGTTTATCAACGGCAAAATATAGATCGGAAGAGCACACGTCTGAACTCCAGTCACCTGGAGTAATCTCGTATGCCGTCTTCTGCTTGAAAAAAAAAAAAAACATGTCAACTTTATTGTATAACACGCACAATCACTTCAACACATAACATTGCCATGCGAGGCACTTGCGCACCACTCGCACAGTGTCATCGGCTTTCTAATATTACATTACTCATCACGCTCA
+
BBBBBFFFFFFFGFGGG4GGGGGFHHHHHFGFFGDGAFEA?EFFFHHHFBGHGHGGFEGFCFFHGEFHHGHHHHHHHHHHHHBHFBFGGHGGFH@B1?GFHHGGGHGHGHHHH30FHHBE@/>@</<</?11111<>D111111>=1<D00/.--<-/0/0/0:000;0..000;000000000/..:--..//00-----../9.----.///;////.-.9///////9:////;/////;/9:...;.
@M03495:530:000000000-LYBTV:1:2109:23270:26868 1:N:0:CTGGAGTA+AACCGAAC
GTCAGCATGTGAGCTTTGGTCCAGCCTGAGTCCCTGGTTTATCAACGGCAAAATATAGATCGGAAGAGCACACGTCTGAACTCCAGTCACCTGGAGTAATCTCGTATGCCGTCTTCTGCTTGAAAAAAAAAAAACAGCAACGTGGTATATGAGTTGTTAGTCTACGTAACGAATATATCTGCTGGAATAAGTGAGTCATAGAAGTATCGAGATACAACATGTTCTATATGACTATTATATGGGTATCGAAG
+
BCCCCFFFFFFFGGGGGGGGGGHHHGHHFHGHHHHHH3FGHFHHHHGGGGGHHHHHHHHHEGGGGGHHHHHHHGHHHGHHHHHHHHHHHHHHHHHGBFGGDFHHGGHHHH>?>BFGHHHHHHHFHGHEDGGD>///000<>-...<1<111000000.0=00000.<0..:C...000000<000.0;009;0000090000;00000...9.00000./00;0000:00000000000009./000:./.
@M03495:530:000000000-LYBTV:1:2109:13520:26888 1:N:0:CTGGAGTA+AACCGAAC
GTCAGCATGTGAGCTTTGGATGGTTTATCAACGGCAAAATATAGATCGGAAGAGCACACGTCTGAACTCCAGTCACCTGGAGTAATCTCGTATGCCGTCTTCTGCTTGAAAAAAAAAAAAAAAAAACGAAGAAAGAAAACATGAACACCTCAATACACAGAACTTATCAAGCAATATAACAAACAATAACTCAACAACAAGCAAAAATGAAACAATACCTTACACACGATGTAACACTCTGTACCTTCGCT
+
CCCCDFFFFFFFGGGGGGGGGGGHHHHHHHHHGGGGGHHGFHHHHHHHGGGGHHHHHHHGBGHGHHHHHHHHHHHHHHHHHHBGHGBGHHGGHHHHGGGHGHHHHHHHHHHGFGGGGC/<///---.-<...//0/:///.000000/:/.00:0;00:.0:/00:0;0000//00;00000....000:0;00/0..../9//0/..0:000/;0:00000:00::--...000000/000000000...
@M03495:530:000000000-LYBTV:1:2109:22292:26908 1:N:0:CTGGAGTA+AACCGAAC
GTCAGCATGTGAGCTTTGGAGTGAAATCTCTTGTCTTAAGGAATAAAGGAAAAAGATTCCGTCGGAGGCTCGGTGCTCTACAGGTTCAACCTTTGTACTCTATTATTGCCTCACATTCCATCTCTTGTGAAAATATATTTGATTGGCTTTTCTGCAGGTTGTTTGCCAGGACTTTCCAAGACCTCCACTAGAAAACACAATAAACTTTTTGGAAGCTGGACAACTATCTTCATTTTTCAGAAACAGTGAAC
+
ABBBBFFFFFFF54GGGGFGFGEGHHHHHHHHCHHGFDGGFFGGHHHHHGFHHHGGHHHGGCGEGCGGGHHGGGGGHHHHHHHHGHHHHGHHHHHHHHHHHHHHGGHHHHGHHHHHHHHGHHHHHHHGHHHGGGHHHHHHHFHHGHHHHHHHHHGHHHHHHGHHHGHHHHEHHFHHHH1GGGHHHHHGGHHHHGFHHFHEHGDHHHHHHGGGFGHEHHFGGFHEGBGFHHGGGGGGGGBBF;FFGGFFGGB
@M03495:530:000000000-LYBTV:1:2109:19462:26922 1:N:0:CTGGAGTA+AACCGAAC
GTCAGCATGTGAGCTTTGGAGTGAAATCTCTTGTCTTAAGGAATAAAGGAAAAAGATTCCGTCGGAGGCTCGGTGCTCTACAGGTTCAACCTTTGTACTCTATTATTGCCTCACATTCCATCTCTTGTGAAAATATATTTGATTGGCTTTTCTGCAGGTTGTTTGCCAGGACTTTCCAAGACCTCCACTAGAAAACACAATAAACTTTTTGGAAGCTGGACAACTATCTTCATTTTTCAGAAACAGTGAAC
+
CCCCCFFFFFFFGGGGGGGGGGHHHHHHHHHHHHHHHHHHHHHHHHHHHHHHHHGGHIHIHHHGGGGGGHHGGGGGHHGHHHHHHGHHHHHHHHHHHHHHHHHHHHHHHHHHHHHHHHHHHHHHHHHHHGHHHHHHHHHHGHHHGGGFHHHHGHHHHGHHHEHHHHHHHHHHHHHHHHGFHHHHHHHHHHHGBGHHHFGGHHGGHHHHHHGGHHHHHHGGHHHHHHHHFGFGGGGGGGGGFCBFFGFFFGF
@M03495:530:000000000-LYBTV:1:2109:16757:26937 1:N:0:CTGGAGTA+AACCGAAC
GTCAGCATGTGAGCTTTGGTCCAGCCTGAGTCCTGGTTTATCAACGGCAAAATATAGATCGGAAGAGCACACGTCTGAACTCCAGTCACCTGGAGTAATCTCGTATGCCGTCTTCTGCTTGAAAAAAAAAAAAAGGCTAGAGTGAGGACGAGGATCGTGGATCTACATGTGTAGCGGAGACATGCGTAGAAATATGGAAGAACACCAGTGACCAAGGCGACAGTCTGAGCCGACACTGCCGCTAAATCACG
+
BABBBFFFFFFFGGGGGGGGGGHHHGHHEGGGFHHHFHHHHHHHHGGGGGHHHHHHHHHHHGGGGHHHHHHHGGHHFGHHHHFHHHHHHHHHHHHGFHHBGFHFFHHFHGGGHGHHHGGHHFHFHHGGC?<<//.<.1101<1=1<0<.-<-<</:.:...0000000;00;0:0--9--.9;009.9-.0;009/////./99...;9//9//....-----9//:/://-:---////-9--./;///.
@M03495:530:000000000-LYBTV:1:2109:13626:26986 1:N:0:CTGGAGTA+AACCGAAC
GTCAGCATGTGAGCTTTGGAGTGAAATCTCTTGTCTTAAGGAATAAAGGAAAAAGATTCCGTCGGAGGCTCGGTGCTCTACAGGTTCAACCTTTGTACTCTATTATTGCCTCACATTCCATCTCTTGTGAAAATATATTTGATTGGCTTTTCTGCAGGTTGTTTGCCAGGACTTTCCAAGACCTCCACTAGAAAACACAATAAACTTTTTGGAAGCTGGACAACTATCTTCATTTTTCAGAAACAGTGAAC
+
CBCCCFFFFFFFGGGGGGGGGGHHHHHHHHHHHHHHHHHHHHHHHHHHGHHHHHGGHIHHHFGGGGGGGHHGGGGGHHHHHHHHHHGHHHHHHHHHHHHHHHHHHHHHHHHHHHHHHHHGHHHHHHHHHHHHHHHFHHHHHHHHHFHHHHHHHHHHGHHHHGHHHHHHEGHGHHHHHH?GHHHHHHHHHHHHHHHHHHHFHHHHHHHHHHGGGHFHHHFFHHHGHHGHFHGGGGGFFFFFFFGGGGFFGG9
@M03495:530:000000000-LYBTV:1:2109:22833:26987 1:N:0:CTGGAGTA+AACCGAAC
GTCAGCATGTGAGCTTTGGTCCAGCCTGAGTCCTGGTTTATCAACGGCAAAATATAGATCGGAAGAGCACACGTCTGAACTCCAGTCACCTGGAGTAATCTCGTATGCCGTCTTCTGCTTGAAAAAAAAAAAATATACAGAGTAGAAGAGAGTGCAGCGGAATTCCCGTGGTCGAGGAGAACAGCATTGTTACTGTGGAGCCTATCTAGGGCTCTAGCATGTTTATGGATCACTACATATACAGAGCACCG
+
BBBBBFFFFFFFG4FGGGCGGGHHHGHHGHDGGGHHFGHHHHHHHFGGCEFFHHHHHHHGHGGGGFHFHHHHGHGGEGHHHHHHHHHHHHHHHHHGFGHFGFGFGHFHHGEFHGHHHGFHHFHHHHGGG?C//011111110>1>111<00.111<=/----.0000...-:0-::--9..///./00000000000/9././:000//9;.../////://///////9/.////;9/9///:9///..9
@M03495:530:000000000-LYBTV:1:2109:11455:26995 1:N:0:CTGGAGTA+AACCGAAC
GTCAGCATGTGAGCTTTGGTCCAGCCTGAGTCCTCTGGTTTATCAACGACAAAATATAGATCGGAAGAGCACACGTCTGAACTCCAGTCACCTGGAGTAATCTCGTATGCCGTCTTCTGCTTGAAAAAAAAAATAACAAACTCATAATTTGCCTTCAAAGAACTTAGAGAAACTTCATCAGCCAGCTCTTGAGTTACAGCTTACCTTTGCTATTCTCTAGCTTATAAAATTTATTCCTTTATATTACCATT
+
AAAAACFB1DFFBGFGBGGF1BF10000F0D1BFAG1G11BGH2FAAA//AAFHEGFFBHH1EA/AABFFGGFE/B/B/1@FF@CGC2@1BEGFHBFCG1F2B10??GF2B/?/>F2F1F1B1BG11BEC</<0111110/1?11?1?11<11?111<1100>1=11=1>///0000<000</..<:C0:0000;0;:000;;0;:0;00000;CBFC0;0;BB0;0000/90;0;00000900990B0;C
@M03495:530:000000000-LYBTV:1:2109:11642:26999 1:N:0:CTGGAGTA+AACCGAAC
GTCAGCATGTGAGCTTTGGTCCAGCCTGAGTCCCTGGTTTATCAACGGCAAAATATAGATCGGAAGAGCACACGTCTGAACTCCAGTCACCTGGAGTAATCTCGTATGCCGTCTTCTGCTTGAAAAAAAAAAACAACATTCTTCTTTACTCGCCTCTGTCTATCAACACTCCTTTCCTACATATGTCTCAGTATTTATTCATGTCTCATTCTCTCCTCATTTCTCTTCATCATATCTTTACATCTCACACT
+
BBBBAFFFFFFFGGGGGGCGGGHHHGHHGHHGHHHHHHHHHHHHHHGGGGGHHHHHHHHHHEGGGGHHHHHGHGHHHGHHHHHHFHHHHHHHHHGHHHHHHHHHGGHHHHGFGHGHHHHHHFHCHFFFGGD?</<///0<111>=111111.--../00000=000/<.<</;000000;/<00:000000;;0000900;00900000909000/0/90000;;0;0000000000000;///;//////
@M03495:530:000000000-LYBTV:1:2109:21054:27010 1:N:0:CTGGAGTA+AACCGAAC
GTCAGCATGTGAGCTTTGGAGTGAAATCTCTTGTCTTAAGGAATAAAGGAAAAAGATTCCGTCGGAGGCTCGGTGCTCTACAGGTTCAACCTTTGTACTCTATTATTGCCTCACATTCCATCTCTTGTGAAAATATATTTGATTGGCTTTTCTGCAGGTTGTTTGCCAGGACAGGTCGTGATTGCTGGAGCAGGTATGATATAATTCTAGGATTTGACAGATGAATAATTTACATATATATCTAACTTTGA
+
CCCCCFFFFFFFGGGGGGGGGGHHHHHHHHHHHHHHHHHHHHHHHHHHHHHHHHGGHIIIHGHGGGGGGHHGGGGGHHHHHHHHHHHHHHHHHHHHHHHHHHHHHHHHHHHHGHHHHHHHHHHHHHHHHHHHHHHHHHHHHHHHHHHHHHHHHHGHHHHHGGHHHHHHFHHHHGFHHGAGHHHHFHHHHHHHGHCGHHHHHHHGHHHHHHHHGHGHFHHHHHHG;CCGHHHGGGGHGGGGGCFFBFGGGG0
@M03495:530:000000000-LYBTV:1:2109:9739:27038 1:N:0:CTGGAGTA+AACCGAAC
GTCAGCATGTGAGCTTTGGATGGTTCTGGTTTATCAACGGCAAAATATAGATCGGAAGAGCACACGTCTGAACTCCAGTCACCTGGAGTAATCTCGTATGCCGTCTTCTGCTTGAAAAAAAAAAAAAACATTTGAGAGGCAGAGAGAAATAATACAATCATGCTAAGTATGACTAACAAATATAGAAATGATCCAGCGACAAGAACAAGATAGTGAGACTAAAGGGAAGAACACTATCTGTGACACAGACA
+
AACCCFFFFFFFGGGGGGGGGGGFGHHHHHHHHHHHHFGGGGGHHHHHHHHHHHGGGGHHHEGGHGHHHGHHHHHHGHFHHHHHHFGFBGHE4GHHGGFHHHGFFHGHHHHHHHGGHHHGGCGD>B////11111..1.<..../.<<0=000=000000000000000000;000000.0000000000000000/-----.///////00000:09009;000....:////:/000000000:/.0./
@M03495:530:000000000-LYBTV:1:2109:21653:27050 1:N:0:CTGGAGTA+AACCGAAC
GTCAGCATGTGAGCTTTGGAGTGAAATCTCTTGTCTTAAGGAATAAAGGAAAAAGATTCCGTCGGAGGCTCGGTGCTCTACAGGTTCAACCTTTGTACTCTATTATTGCCTCACATTCCATCTCTTGTGAAAATATATTTGATTGGCTTTTCTGCAGGTTGTTTGCCAGGACTTTCCAAGACCTCCACTAGAAAACACAATAAACTTTTTGGAAGCTGGACAACTATCTTCATTTTTCAGAAACAGTGAAC
+
BBBBBFFFF5FFGFCGGGGGGGHHHDHHFGHHHHHGHHGHHHHHHHHHHHHHHHGGHHHHHGHGGGGGGHHGGGGGHHHHHGHHHHHHHHHHHHHHHHHHHHHHHHHGHHHHHHHHHHHHHHHHHHHFHHHHHHHHHHGHHHHGGFHHFGGFHFHHGHHHGFHHHEHHHGHHH1DGHHGDGHHHHFHHHGHH1FGHFHEEFDHHHFHHHHGGHFEEHEFHHFGCFGCGHHGBBFFGGGGFF;;FGGBFGG0
@M03495:530:000000000-LYBTV:1:2109:22775:27056 1:N:0:CTGGAGTA+AACCGAAC
GTCAGCATGTGAGCTTTGGAGTGAAATCTCTTGTCTTAAGGAATAAAGGAAAAAGATTCCGTCGGAGGCTCGGTGCTCTACAGGTTCAACCTTTGTACTCTATTATTGCCTCACATTCCATCTCTTGTGAAAATATATTTGATAGGCTTTTCTGCAGGTTGTTTGCCAGGACTTTCCAAGACCTCCACTAGAAAACACAATAAACTTTTTGGAAGCTGGACAACTATCTTCATTTTTCAGAAACAGTGAAC
+
CCCCCFFFFFFFGFGGGGGGGGHHHHHHHHHHGHHHHHHHGGGGHHHHHHHHGHGGGHHHHHHGGGGFGHHGGGGGHHGHHHHHHHHHHHHHHHHFHHHHHHHHHHGHHFGHHHHGHHHGHHHHHHHHHHHHGHHGHHHHHHHHBFHHHHHHHHHGHHHHHGHHHGHHHFHHHGHHHGFEHHHHHHHFHHHEFFGHHHHGHHFFHGHHHGCC/GHHFHGAGHHHFGFHGHFGGGGGGGFEGCFGFFGFGG0
@M03495:530:000000000-LYBTV:1:2109:10174:27064 1:N:0:CTGGAGTA+AACCGAAC
GTCAGCATGTGAGCTTTGGTCCAGCCTGAGTCCCTGGTTTATCAACGGCAAAATATAGATCGGAAGAGCACACGTCTGAACTCCAGTCACCTGGAGTAATCTCGTATGCCGTCTTCTGCTTGAAAAAAAAAAAAAAGTCAGACACCAACATAGATGCTGCAGGGGAGTAGCATAATCTGATTAAGAGATAACAATTACTAACAACCATAGCGTGTGGATAGAGGACGAATGTACTGAGACACGCACAACAA
+
BBBBBFFFFFFFG4FGGGGGGGHHHGHHGHHFHHHHHFHGFGHHHHGGGGGHHHHHHHHHFGFGGGHHHHHHHGHHHGHHHHHHHHHHHHHHHHHHGHHH4FGHGGFHHGGFGHGHHHFHHHHHHHHGGGG?</->.11=1<1</...../00000<000//.-;;:./00;00009000000;;09/09000900090;B//0;..9///-.....//////...---./;///////9...----..9.
@M03495:530:000000000-LYBTV:1:2109:10968:27148 1:N:0:CTGGAGTA+AACCGAAC
GTCAGCATGTGAGCTTTGGAGGGCAAGAAGTGGTTGTGACATTGCATGGCAGCTAGAGCCAACTGGTTTATCAACGGCAAAATATAGATCGGAAGAGCACACGTCTGAACTCCAGTCACCTGGAGTAATCTCGTATGCCGTCTTCTGCTTGAAAAAAAAAAATTACCAAGACTTTCATGTACCACCACTAGAAAACACATTAAACTTTTTAGACGCTGGAGAACTAACTTCATTTGTCGAAATCAATTAAT
+
CBCCCFFFFFFFGGGGGGGGGGGDGGGHGFGGHHGGGAGGHFHHHHFHHFHGGHHFHHHHGAFHHHBGHHHHFHHGGGGGHHH@GFFHFHFGEGGHFGFHFFGHGHGHEFHHHGFHHHHFHFHHHGHHH3BGHGGHFFGFDCGGFDBDHHF0<?DHGCC-<<.<00000..;CB:GF000:;C00.::0F0;00:F.990;900000;;0./00.-:.-..0;90000000:009090...;.;:000000
@M03495:530:000000000-LYBTV:1:2109:21268:27166 1:N:0:CTGGAGTA+AACCGAAC
GTCAGCATGTGAGATTTGGAGTGAAATCTCTTGTCTTAAGGAATAAAGGAAAAAGATTCCGTCGGAGGCTCGGTGCTCTACAGGTTCAACCTTTGTACTCTATTATTGCCTCACATTCCATCTCTTGTGAAAATATATTTGATTGGCTTTTCTGCAGGTTGTTTGCCAGGACTTTCCAAGACCTCCACTAGAAAACACAATAAACTTTTTGGAAGCTGGACAACTATCTTCATTTTTCAGAAACAGTGAAC
+
BABBBFFFFFFFG5FGGGGGGGGHHHHHHHHHHHHHHHFGHHBHFHHHHHHHHHGGHHHHGAGGGGGGGHHGGGGGHHGHHHHHHGHHHHHHHHHHHHHHHHHHHHHGHHHHHHHHHHHHHGHHHHHHGHHHHHHHHHHHHHHHGHHHHHHHHHHHHGHFCFHHHHHGHHHHHHGGHHGHHFHGHHGHHHFHHHHHHGGFHHHGHFHHHHGGGHHEHHHAGHHHHGCGBGHGGGGFFGGGGBFGFGBFFG0
@M03495:530:000000000-LYBTV:1:2109:12695:27186 1:N:0:CTGGAGTA+AACCGAAC
GTCAGCATGTGAGCTTTGGAGTGAAATCTCTTGTCTTAAGGAATAAAGGAAAAAGATTCCGTCGGAGGCTCGGTGCTCTACAGGTTCAACCTTTGTACTCTATTATTGCCTCACATTCCATCTCTTGTGAAAATATATTTGATTGGCTTTTCTGCAGGTTGTTTGCCAGGACTTTCCAAGACCTCCACTAGAAAACACAATAAACTTTTTGGAAGCTGGACAACTATCTTCATTTTTCAGAAACAGTGAAC
+
>1A1AFFFFB3@FGFC3FGGFGEHHHHGHHHHGHHFGHHF1GHFHFG1GHGHHHGGFGFG0ABEEEEGGHHGGEEEHFHHHGGFGFHHHH00GGEEFGHHHHHBGHGHHHGHHHHFHHHBGFGGFFGHHHFHFGHHHHFHHHGHFFBFFHGFGHBGHFGHHGHF0GHHHEHCFGHGHH1FGFHHHHHFGHFGHDHHGG<.DDG<GGDF0<CC/CB.:C:.CFGHEFCGBCFFFGGGGGFFBBBFGG;BBF0
@M03495:530:000000000-LYBTV:1:2109:13822:27196 1:N:0:CTGGAGTA+AACCGAAC
GTCAGCATGTGAGCTTTGGAGTGAAATCTCTTGTCTTAAGGAATAAAGGAAAAAGATTCCGTCGGAGGCTCGGTGCTCTACAGGTTCAACCTTTGTACTCTATTATTGCCTGACATTCCATCTCTTGTGAAAATATATTTGATTGGCTTTTCTGCAGGTTGTTTGCCAGGATCCAAGACCTCCACTAGAAAACACAATAAACTTTTTGGAAGCTGGACAACTATCTTCATTTTTCAGAAACAGTGAACAAC
+
CCCCCFFFFFFFGGGGGGGGGGHHHHHHHHHHHHHHHHHHHFFHHHHHHHHHHHGGHIHHHGHCGGGGGHHGGGGGHHHHHHHHGHHGHHHHHHHHHHHHHHHHHHHHGHHHHHHHHHHHHHHGHHHHHHHHHHHHHHHHHGHHHHHHHHHHHHHHHHHHHGHHHHHHHHHHHHHFFHGHHHHHHHHHHGGGHHHGGFHHHHHHHHHGGFFHGHHHHHFGHFHFHF:GHHGFGGFGGGGFGGGGGBFFFGC
@M03495:530:000000000-LYBTV:1:2109:19239:27206 1:N:0:CTGGAGTA+AACCGAAC
GTCAGCATGTGAGCTTTGGAGTGAAATCTCTTGTCTTAAGGAATAAAGGAAAAAGATTCCGTCGGAGGCTCGGTGCTCTACAGGTTCAACCTTTGTACTCTATTATTGCCTCACATTCCATCTCTTGTGAAAATATATTTGATTGGCTTTTCTGCAGGTTGTTTGCCAGGACTTTCCAAGACCTCCACTAGAAAACACAATAAACTTTTTGGAAGCTGGACAACTATCTTCATTTTTCAGAAACAGTGAAC
+
BABABFFFF5DDF4AFGGFGGGHCGGHHGFBGHF4GFF6FH33FGGHHGFHHHFGGFHHF33BEAEEEFHHGCGDGHHEGHFHFGHHHHHHHHHHHFFHHHHHHGHFFGFHFHEFDGHDHHHHHHEHHFFFFHHHGGBFGFFFHF00BF0GDDHFHHAGDGEHFHHHHHHGHGHFHHFGFCFFFFHEGFF1<DGHHHGCFHGHHHHFGHHGG/GFHEC/CGHHGHHBGCHGGGFFGFGGGEGGGFG0BBC0
@M03495:530:000000000-LYBTV:1:2109:15276:27218 1:N:0:CTGGAGTA+AACCGAAC
GTCAGCATGTGAGCTTTGGATAAATTCGTTGCGACAGAAGGAGCAAGATAACGACCACAGGGAGGGTGGTTTATCAACGGCAAAATATAGATCGGAAGAGCACACGTCTGAACTCCAGTCACCTGGAGTAATCTCGTATGCCGTCTTCTGCTTGAAAAAAAAAGAGCGCAGATCGTAAGAACTAGAATTCGAACTCGAGTCGTCTATTCGTACACCGTATGCCGTCTTCGTCTCTTAAACAGACACAAAAA
+
BAABBFFFFDFFGCGGFFGGGGFGHGHCAFCFCG2AFF3B2222ABGFGHHHGGGEGHGFFGFEEGEFGEFGFEFGF?EEGEGHFHFHGFFGHHAEF/?FFHHHFC0?GEGDCBGGHHFGFGFFGHGF1@@22FDF<<GHDF@DGHEHFFHHHGHHFHFCDGC..//--;-90/;9...00/09000009.;9..0.99;B-.;..//9./9..//-..;///-9-..;9.9..///9B//./999.....
@M03495:530:000000000-LYBTV:1:2109:22206:27222 1:N:0:CTGGAGTA+AACCGAAC
GTCAGCATGTGAGCTTTGGAGTGAAATCTCTTGTCTTAAGGAATAAAGGAAAAAGATTCCGTCGGAGGCTCGGTGCTCTACAGGTTCAACCTTTGTACTCTATTATTGCCTCACATTCCATCTCTTGTGAAAATATATTTGATTGGCTTTTCTGCAGGTTGTTTGCCAGGACTTTCCAAGACCTCCACTAGAAAACACAATAAACTTTTTGGAAGCTGGACAACTATCTTCATTTTTCAGAAACAGTGAAC
+
BB?BBBFFFFFFGGGGGCFFGGFFGGHFFFHFDF4GH5FFHHHHHFHHHHEHHHGGEHGEHFGGGGGGGHCAFEDGHHHHHHFBFGHBGGHHHHHGGHHGHHHHHHHEHF@GHGHHHHGHHHHHGHHBFFGGDFHHHHHHHHHHGAGHHHHHHHHFBFHHHGHHHHHGHFEHHHHHHHFHGHHHH.GHHHGFFDFGHHHFFFGHHHHFFHFGFFHGFHHGHGHHHHHHGHGGGGCFFGFGFFFBGGCBFF9
@M03495:530:000000000-LYBTV:1:2109:18659:27261 1:N:0:CTGGAGTA+AACCGAAC
GTCAGCATGTGAGCTTTGGTCCAGCCTGAGTCCTGGTTTATCAACGGCAAAATATAGATCGGAAGAGCACACGTCTGAACTCCAGTCACCTGGAGTAATCTCGTATGCCGTCTTCTGCTTGAAAAAAAAAACGCAAGCAAAGCATAACCATACATAGTAGACAGTACCAAACGACTACAATCCAGTCATCGCACACCAAACCGGATTCCAACCTACGCCTTGAAACAAACAGCACAGATCACGAGAGAATC
+
A>AAAFFFFF@FFBGFGGGEGFHCFEBGGHHGGEFG1FBGDFDGGE?EEGHHHHHGEHHH//EF/GFFHHHF/F>0F@FGHFBGHFHGHHF0CGCBGG22BFG>ECEFHEGC0FF21BFF1BB11F@CG<@C///<>/0010<1=>11><1101FF110000=/0<00=<.<.:-.-//00;/<:0000;/.9--;.;..9.9--..0000/-;//---;-//////9---------/////---9--///
@M03495:530:000000000-LYBTV:1:2109:21676:27290 1:N:0:CTGGAGTA+AACCGAAC
GTCAGCATGTGAGCTTTGGTCCAGCCTGAGTCCCTGGTTTATCAACGGCAAAATATAGATCGGAAGAGCACACGTCTGGACTCCAGTCACCTGGAGTAATATCGTATGCCGTTTTCTGCTTGAAAAAAAATTTAAAGATATTACAAGTAACCAAAGATTGAACATGCAAAATATAAATTGAAGTCACACATATATAGATGAGTCACTGGATCGTATTTGTTTAAATAATTGATAACTTATAACGCAACACA
+
1AAAAFFFFBFBF1A1FGF1B1GGG000GGG1AA110BBF11AABBAE/EEC0FBGDDHA1/A/F/GF0FGCHGCGG/0BBF>FGG21@11FE000B>1F22FFFC002>/?/>?2121>B<01110>//01122111@122221@F1<1111//001111?111111<=011>1=><1100000=0=/.0000000000000;0000//00:/://00;/:000;0000;C00000000000.----.;-
@M03495:530:000000000-LYBTV:1:2109:15240:27300 1:N:0:CTGGAGTA+AACCGAAC
GTCAGCATGTGAGCTTTGGTCCAGCCTGAGTCCTGGTTTATCAACGGCAAAATATAGATCGGAAGAGCACACGTCTGAACTCCAGTCACCTGGAGAAATCTCGTATGCCGTCTTCTGCTTGAAAAAAAAAACTAAGACAGAAGAGTGAAGTGGTAGAGTGAAGTACCAATGTTAGACATGAAATAAATAGAACTTGTTAGTACACCGATGGGTGATCACGCCACCATAACTTATAACGCCGTCGAAGCAAA
+
AAAAAFFFFFFBFB1B3G1AGGHHGAGHBHFGGHHHAFHHBFAEG0EEEGHGGFHHHFGE/EEFEHAHHHHHGFFGEHFFHFGHGHHHHH1GHGH1BF11BBGFAHHHFEEGHFHHFHHHHFGFHHGG/BC/11?11100?1110111<1111=>1111=1>1=11<00<<=000=0000<=00000;0000:<000000;;000;---.../..;00/..9....000////;///--------;--;//
@M03495:530:000000000-LYBTV:1:2109:16783:27318 1:N:0:CTGGAGTA+AACCGAAC
GTCAGCATGTGAGCTTTGGATGGTTCTGGTTTATCAACGGCAAAATATAGATCGGAAGAGCACACGTCTGAACTCCAGTCACCTGGAGTAATCTCGTATGCCGTCTTCTGCTTGAAAAAAAAAAGTCGCGCTGGCGGGCATTCCTGAAGCTGACAGCATTAGGGCAGAGATGTCTCGCTCCGAGGCCTTATCTGTGCTTGCGCTACTCTCCCTTTCTGGCCTGGAGTGCATCCAGCGTGAGGCTCCCCTAC
+
AAABAFFFFBDFFC5FEEBEGCFAFHHG4BFFHFHGFGAEE2AFFHFHHGGFGC1AAEF1GHHEFGFGFGFFHHHGHHFGHHHHHFFFHHHH4B4GGGHHHFEEE1FEGEFHF3GHDF0EE/<//12/<BCDCD/---:@G00CGF0:0;GF0;9B?FB009099.9;./00000;;A9.9.---9.////://9/;///.9;-;BF/BB//.9/////B.9...;/.///99/:/-A........;:9?A
@M03495:530:000000000-LYBTV:1:2109:20880:27319 1:N:0:CTGGAGTA+AACCGAAC
GTCAGCATGTGAGCTTTGGAATTAGCTGGTTTATCAACGGCAAAATATAGATCGGAAGAGCACACGTCTGAACTCCAGTCACCTGGAGTAATCTCGTATGCCGTCTTCTGCTTGAAAAAAAAAAAAAAAAAGAGAGACTGTAGATAAAACTACTAGACATCAATTACACGTATAGCGAAAAAATTCGTATATATCATACATATAAACCGTCACGTCACATCCGACCTGCAACACCAACTAAGATAATAATC
+
CCCCCFFFFFFFGGGGGGGGGGHGGHHHHGFGHHHHFGGGGEGHHGGHHHHHHHGGGGHHHHHHHGGHHGHHHHHHHHHHFHHHHGHHHHFG4GHHGGHHHHGEEHGHHGHHHHGHHHGFECG@/</><<-<.//.</000<0000;000000000;00;00;0;0<C0.9/0090:9---.-.0;9//:B:B000000;0000::0/-9..;.....000:.99-././00.....;/000000000000
@M03495:530:000000000-LYBTV:1:2109:12313:27338 1:N:0:CTGGAGTA+AACCGAAC
GTCAGCATGTGAGCTTTGGAATTATTCGTTGACGACAGAAGGAGCAAGATAACGACCACAGGGAGGGTGGTTTATCAACGGCAAAATATAGATCGGAAGAGCACACGTCTGAACTCCAGTCACCTGGAGTAATCTCGTATGCCGTCTTCTGCTTGAAAAAAAAAAAAAAAAAGAATACACACCGAAAGTAAAGCAGAATCATGACATGTACAATTCACGCATCACAAATAATAGCTTAGTCGTACTCTATA
+
CCCDEFFFFFFFGGGGGGGGGGHHHHHHGHHHHGGGGGHHHFHHHHHHHHHHHGGGGGHHHHGGGGGEFGEGHHHHHHHGFGEGHHHHHHHHHHHGGGGHHHHHHHGFHHFHHHHHHHHHHHGHHHHHHHHHG2HHHFGHHHHGGGHGHHHHHHHGHHHGFGE-@<A-<--<...010000..----.:<11110///11111100101111111111<.<.-0000.1111111111011..<..111<1
@M03495:530:000000000-LYBTV:1:2109:11073:27376 1:N:0:CTGGAGTA+AACCGAAC
GTCAGCATGTGAGCTTTGGACTCCTGACTGGTTTATCAACGGCAAAATATAGATCGGAAGAGCACACGTCTGAACTCCAGTCACCTGGAGTAATCTCGTATGCCGTCTTCTGCTTGAAAAAAAAAAAAGATAAAAAAATGTAAACGTGCTAGGTCACGTACCATAATCAAAAAAATAAGCATCAAGAACAACTATAGTACTGTATACTGTTGCAAGATCAGACAGTATAGCGACACTGAACAATGATGCGC
+
CCCCCFFFFFFFGGGGGGGGGGHHHHHHHHHHHHHHHHHHGGGGGHHHHHHHHHHHGGGGGCGHHHHGHHHGHHHHHHHHHHHHHHHHHHHHHHBHHHGGHHHGEEEGGHHHHHHHGHHHGGGGCB><//1?1111-<011111=.<.<.00.=<00.</..00:0:;0000.-;;00;00009000/://.;000;;;0900;00000;000000/09000://;00000----;0;000090000009.
@M03495:530:000000000-LYBTV:1:2109:15121:27426 1:N:0:CTGGAGTA+AACCGAAC
GTCAGCATGTGAGCTTTGGTCCGCCTGAGTCCCTGGTTTATCAACGGCAAAATATAGATCGGAAGAGCACACGTCTGAACTCCAGTCACCTGGAGTAATCTCGTATGCCGTCTTCTGCTTGAAAAAAAAAAAAAAAACCAAGTCACAACAATTAAACCACAATCTACATTCCACGAGCAAGAAACTAAAGACAACACGCTCCAACTGTGACTACATAGCTGTCATTACAACATTACTGAACATACACTTCC
+
CCCCCFFFFFFFGGGGGGGGGGGGGGHHHHHHHHHHGHHHHHHHHGGGGGHHHHHHHHHHHEGGGHGHGHHHGHHHGHHHHHHHFHHHHHHHHHHHHHHBGHHFFHHHHGGGHGHHHHHHHHHHHHGGFGG<>-<--...<.000000...000000/.:..0/00000000;0.----/////:090000///9.;.-.../;//////////9///:////9///////.9/////////////////:
@M03495:530:000000000-LYBTV:1:2109:17157:27440 1:N:0:CTGGAGTA+AACCGAAC
GTCAGCATGTGAGCTTTGGAGTGAAATCTCTTGTCTTAAGGAATAAAGGAAAAAGATTCCGTCGGAGGCTCGGTGCTCTACAGGTTCAACCTTTGTACTCTATTATTGCCTCACATTCCATCTCTTGTGAAAATATATTTGATTGGCTTTTCTGCAGGTTGTTTGCCAGGACTTTCCAAGACCTCCACTAGAAAACACAATAAACTTTTTGGAAGCTGGACAACTATCTTCATTTTTCAGAAACAGTGAAC
+
AAABBFFFFFFFGGGGGGGGGGHHHHHHHHHHHHGHHHHHHHHHHHHHHHHHHHGGGHHHHGHGGGGGGHHGGGGGHHGHHHHHHHHHHHHHHHGHHHHHHHHHHHHHHHHHHHHHHHHHHHHHHHHHGDHHHHHHHHHHHHHHFHHHEGHHHHGHHHHHHDGHHGFHHHHHHHHHHGGGHHHHHHGHHHHFHFHHHHFEHH0GHHHHHHCCGHHHHGHFFHHHHFFGHCGGGFFGGGFFGFG/FB;FFF0
@M03495:530:000000000-LYBTV:1:2109:15760:27446 1:N:0:CTGGAGTA+AACCGAAC
GTCAGCATGTGAGCTTTGGATGGTTCTGGTTTATCAACGGCAAAATATAGATCGGAAGAGCACACGTCTGAACTCCAGTCACCTGGAGTAATCTCGTATGCCGTCTTCTGCTTGAAAAAAAAAAAAAGATGGATACGCAATCCACAAGGTAATGGTATGGAGCGGACTGGACGTATCTATCATCGTGGGACCGTCTCATACACACATCCACTGAACAGTCGAGTCATCATTTCAGTAGATTCTCACAAGCA
+
BBBBBFFFFFFFGBGCGGGGGGGGGBGHFGGGHHHHFHGGF2EGHHHHBGHHHHGGGGHHFGGHHGHHHGGHHHHHHHGHHHHHHHHHHHHFBGHHGGHHHHGFGGFHHHHHHHHHHHGGFCG////?/11<01?1...<.1011<<..<0000=000//0//----:;./:-..0.0090000/...-:..-...;/;://:/.;/////;/////;//..-:.///;/:////:///9////////...
@M03495:530:000000000-LYBTV:1:2109:10320:27499 1:N:0:CTGGAGTA+AACCGAAC
GTCAGCATGTGAGCTTTGGTCCAGCCTGAGTCCTGGTTTATCAACGGCAAAATATAGATCGGAAGAGCACACGTCTGAACTCCAGTCACCTGGAGTAATCTCGTATGCCGTCTTCTGCTTGAAAAAAACGATGGCGGTCATTCCTGAAGCTTACAGCATTCGGATCGCAATGTCTCTCTCCGAGAACCTCAACTAAATCGCGCTACTCACGCTTTCATGCCTAGAGAACATCCACCATCAGTCTGCTCTAC
+
AA1A>FDF1B3DGGGGAFCAGGHC0BGC0AGF1AACAAAG1D2BEE?EEAGGBGFDHFF1//AFEFHGBFFHG0/BCFFGBG11GHHGFFEHFFG@0B2B2@>F>CG21>/>0F22BEGBC01B<E//////</0/</</1?1?@1?111F11>><<01<110..<.<..<0=C00:C00/.---./.9//0/0/000;9.--=--000/.;-A-;//9/9//9:////;/;/;/;-/////9;///;///
@M03495:530:000000000-LYBTV:1:2109:18924:27556 1:N:0:CTGGAGTA+AACCGAAC
GTCAGCATGTGAGCTTTGGAGTGAAATCTCTTGTCTTAAGGAATAAAGGAAAAAGATTCCGTCGGAGGCTCGGTGCTCTACAGGTTCAACCTTTGTACTCTATTATTGCCTCACATTCCATCTCTTGTGAAAATATATTTGATTGGCTTTTCTGCAGGTTGTTTGCCAGGACTTTCCAAGACCTCCACTAGAAAACACAATAAACTTTTTGGAAGCTGGACAACTATCTTCATTTTTCAGAAACAGTGAAC
+
BBBBBFFFFFFFGGGGGGGGGGHHHHHHHHHHHHHHHHHHHHGHHHHHHHHHHHGGHHHHHGGGGGGGGHHGGEGGGHHHHHHHHHHHHHHHHHHHHHHHHHHHHHHHHGHHHHHHHHHGHHHHHHHHHHHGHHHHHHHHHGHHHFHGHHHHHHGHHHHHHGHHHEHHBFCGGHHHHG?FGHHHH.FFHFHFHHHHFHHGHHHHHHHHHHGGECCGHHGHHHHHHHCGHGGGFFFFGGGGFCFFBFBFFF:
@M03495:530:000000000-LYBTV:1:2109:11143:27618 1:N:0:CTGGAGTA+AACCGAAC
GTCAGCATGTGAGCTTTGGAATTAGTAAATTCGTTGACGACAGAAGGAGCAAGATAACGACCACAGGGAGGGTGGTTTATCAACGGCAAAATATAGATCGGAAGAGCACACGTCTGAACTCCAGTCACCTGGAGTAATCTCGTATGCCGTCTTCTGCTTGAAAAAAAAAAAAAAGAGTAATAAGTAAAGAATCAAAAGCATGAGGTCACTGGACACACATGCATGTCGTCTCGCCAGCAGCCGCTGTACAA
+
AABAAFFFFFFFGGFGGGFBGGHHHGGHHHFHGHFFGHFFGGGGHFHHHHHHFHHHHHGG?AEHHHHGGFGG1FEEGHHHHGHHGGGGGHHHHHHHGHHHGGGGHHGHHHHGCGHGHHFHHHHHGHHHHHHHEHHHHGDGGFCDHGF<AEGHGHHGGEHFFGFEFGC@F-;:9;.9/000900900;00/;B9/////9/999///./99/9;.9.9.;//;//;9;AAE.9/.9;-.....----.9//;
@M03495:530:000000000-LYBTV:1:2109:12080:27629 1:N:0:CTGGAGTA+AACCGAAC
GTCAGCATGTGAGCTTTGGAGTGAAATCTCTTGTCTTAAGGAATAAAGGAAAAAGATTCCGTCGGAGGCTCGGTGCTCTACAGGTTCAACCTTTGTACTCTATTATTGCCTCACATTCCATCTCTTGTGAAAATATATTTGATTGGCTTTTCTGCAGGTTGTTTGCCAGGACTTTCCAAGACCTCCACTAGAAAACACAATAAACTTTTTGGAAGCTGGACAACTATCTTCATTTTTCAGAAACAGTGAAC
+
BBBBAFF5FFDFBGFGFFBBEAFBBGHHB5FHHHDGHHCGCDHGGGFFFHHHHHGGHFFH33BEEEEGGEH?EEFGHHHGHHFHFHDGF4FHFE3BFFHDGFHFHFFD4BFHHHHHFHBGDGHEGFFGFGB43FGHFHFGF4F4F00??FG2B?1FHHFGGEHFFHHGHFCGGFDGBGGG<G0<GGFFFHC11FFGEC<.D0<0<GGHDGGGGGHCG:/;CGHEFF:;GGFFGG9FBFFFBFFFFFFF9B:
@M03495:530:000000000-LYBTV:1:2109:12339:27631 1:N:0:CTGGAGTA+AACCGAAC
GTCAGCATGTGAGCTTTGGTCCAGCCTGAGTCCTGGTTTATCAACGGCAAAATATAGATCGGAAGAGCACACGTCTGAACTCCAGTCACCTGGAGTAATCTCGTATGCCGTCTTCTGCTTGAAAAAAAAAAAAAAAGACCTAACAATCTCGATCATCTCATGCTACACTATATCACACTGCGCTTCACTTTACCATATGATACTCCTAATCTAGCATGTAGTCTAGTTCTACATATCTCTTGCTATCCCTA
+
CCCCCFFFFFFFGGGGGGGGGGHHHGHHHHHHHFHHGHHHHHHHHGGGGGHHHHHHHHHHHFGGGHHHHHHHGHHHGHHHHHHHHHHHHHHHHHHCHDGDGHHFFHHHHGGGHGHHHHHHGEEGHHCCGG/<</>->.0/000/000<00.0/..0;000:0000;0:0;000:0000/00.--..000000;900000000000:0090;B00000000009000000000;0090000000;00/90:0
@M03495:530:000000000-LYBTV:1:2109:18379:27646 1:N:0:CTGGAGTA+AACCGAAC
GTCAGCATGTGAGCTTTGGAGTGAAATCTCTTGTCTTAAGGAATAAAGGAAAAAGATTCCGTCGGAGGCTCGGTGCTCTACAGGTTCAACCTTTGTACTCTATTATTGCCTCACATTCCATCTCTTGTGAAAATATATTTGATTGGCTTTTCTGCAGGTTGTTTGCCAGGACTTTCCAAGACCTCCACTAGAAAACACAATAAACTTTTTGGAAGCTGGACAACTATCTTCATTTTTCAGAAACAGTGAAC
+
BBBBBBFFFFFBF4FGGGGGGGHFFFDHHGFHHHHHGHFFHGHHFHHHHHHHHHGGHHHHGGHEGGCF?GHGGGGGHFFHHHHHHHEHHHAGHGHHBGGFHGGHHHHHFHHHFHHFGGEHHGGHGHHHH4?GGFHHHHHHHHHHFHHHFH2FGHGHGGHGHDHHHHHHHHHGHHFGGG?FGHHHHHHHHHHGHFGHHHHGHBBGHHHHEDC@FEGCGHHFHHHEFHFGHHGGGBFFGGGEG=BFGF9BFF0
@M03495:530:000000000-LYBTV:1:2109:12002:27658 1:N:0:CTGGAGTA+AACCGAAC
GTCAGCATGTGAGCTTTGGAGGGCAAGAAGTGGTTGTGACATTGCATGGCAGCTAGAGCCAACTGGTTTATCAACGGCAAAATATAGATCGGAAGAGCACACGTCTGAACTCCAGTCACCTGGAGTAATCTCGTATGCCGTCTTCTGCTTGAAAAAAAAAAAAAAAAAAAAAAGAGGACGAAGAGAGAATAAGTAACAAGAAAAATATATATGATAACAAAGTGATAGACTCATCAATAAGAATAGCAACG
+
CCCCDFFFFFFFGGGGGGGGGGGGGGFHHHGGHHGGEGHHHHHHHHHHHHHGGHHHHHHHHHGHHHHHHFHHHGHGGGGGHHHHHHHHHHHGGGGHHHHHHHGHGHGHHHHHHHHHHGHHHHHGHFGHG3FHGGGHHGHGDFHGHGHFHHHGHHHHGGGEGG<<--<-9-<--../.<.-9-.../.9<0111111<10/////.:011<1<11111000</111111:0100111:110111010111.-
@M03495:530:000000000-LYBTV:1:2109:11553:27698 1:N:0:CTGGAGTA+AACCGAAC
GTCAGCATGTGAGCTTTGGAGTGAAATCTCTTGTCTTAAGGAATAAAGGAAAAAGATTCCGTCGGAGGCTCGGTGCTCTACAGGTTCAACCTTTGTACTCTATTATTGCCTCACATTCCATCTCTTGTGAAAATATATTTGATTGGCTTTTCTGCAGGTTGTTTGCCAGGACTTTCCAAGACCTCCACTAGAAAACACAATAAACTTTTTGGAAGCTGGACAACTATCTTCATTTTTCAGAAACAGTGAAC
+
BABBBFFFFDFFFGGGG4FCFGGHHFHFGFHHHF4FBEGHH3FGGHGGFHHGHHGGFHHHH3BAE?EGGHHGGEDGHFGHHGFFHHHHHHHHHHHHHHHHHGGHHHFHHBFEGHGHHHBDGFHGHHH?GEEFHHHGHHHHHGHFHECGCFHDGHHHHFGHGDGHHHHHGAGGHHHHFF<1CGGHFHHHHHF1F>FGHACEGDHDGGHHEGD?/0CEHHGFHFHGHGFHFBFGGGGFGGGGF0CFBFFFFE0
@M03495:530:000000000-LYBTV:1:2109:12369:27698 1:N:0:CTGGAGTA+AACCGAAC
GTCAGCATGTGAGCTTTGGAGTGAAATCTCTTGTCTTAAGGAATAAAGGAAAAAGATTCCGTCGGAGGCTCGGTGCTCTACAGGTTCAACCTTTGTACTCTATTATTGCCTCACATTCCATCTCTTGTGAAAATATATTTGATTGGCTTTTCTGCAGGTTGTTTGCCAGGACTTTCCAAGACCTCCACTAGAAAACACAATAAACTTTTTGGAAGCTGGACAACTATCTTCATTTTTCAGAAACAGTGAAC
+
AABBBFFFFFFFGGGGGGGGGGGGHHHHHHGHHHHHHHHHHHHHHHHHHGGHHHGGHHHHHFGGGGGGGHHGGGGGHHHHHHHHHHHHHHHHHHHHHHHHHHHHHHHHHHHHHHHHHHHHHHHHHHHHHHHHHHHHHHHHHHHHFFCGHHHHHGFHHHHHHGHHHHHHFEHHHHHHHHFFFHHHHHHHHHHHHFHHEHEGHGFGHHHHGHGGFFHHHHHGHFHGHHHHHCFFFFFFFGBFFFFGGGBFGG0
@M03495:530:000000000-LYBTV:1:2109:9848:27768 1:N:0:CTGGAGTA+AACCGAAC
GTCAGCATGTGAGCTTTGGAGTGAAATCTCTTGTCTTAAGGAATAAAGGAAAAAGATTCCGTCGGAGGCTCGGTGCTCTACAGGTTCAACCTTTGTACTCTATTATTGCCTCACATTCCATCTCTTGTGAAAATATATTTGATTGGCTTTTCTGCAGGTTGTTTGCCAGGACTTTCCAAGACCTCCACTAGAAAACACAATAAACTTTTTGGAAGCTGGACAACTATCTTCATTTTTCAGAAACAGTGAAC
+
AAAAAFFFFFFFG4EFFFGCGFGGHHHHGHHHFFEGHHDGHD3AGHFHHHGHHHGGFHHHBFGGGGGGGGFGGFGGHHHHHHGHGHHGFEGHHHHHHHHHEHDHHHGHHHHHHHHHHHHHFFGHHHHHFFGHHHHHHHHHHHHHG0GFHHHHHFFHGFGHHGHFGHHHHHHHHGGHFFFBFFFHGEGHHGGB1GFHCC<<DGFHHHFH0DDCF;G.CHHHHFFHHHGHHHGGGGFCFGGFB0;/B99;0;0
@M03495:530:000000000-LYBTV:1:2109:17476:27788 1:N:0:CTGGAGTA+AACCGAAC
GTCAGCATGTGAGCTTTGGAATTAGCTGGTTTATCAACGGCAAAATATAGATCGGAAGAGCACACGTCTGAACTCCAGTCACCTGGAGTAATCTCGTATGCCGTCTTCTGCTTGAAAAAAAAAAAAACAATTTTTTCAATACATATATATAATACCATTCAATGTAATTAACCAGTATGTATTCTTCTTATGTCTTCCTCCCAGTATCTATGTCTTGAATTAATGGTATTCTCTATGTATATAAGCATGTA
+
BBABBFFFFFFFGFGGGGGGGGHHHHHHHEGGFGHHHHGGGGCGGGHHHHFHFGGGGGHHGFHHHGGHHGHHHHHHHHHHHHHHHHHHGHHFFHHHFGHHGHGEEHGFHHHHHGHHGHCEE@@CC/>///<1111<01=D1111<11100=00=0<0000<<000000000;00.00;0;<<00;0000;<0;:00;0;0;C/0;0000;00900;9000000900900000909B0/99/://///////
@M03495:530:000000000-LYBTV:1:2109:13468:27810 1:N:0:CTGGAGTA+AACCGAAC
GTCAGCATGTGAGCTTTGGAGTGAAATCTCTTGTCTTAAGGAATAAAGGAAAAAGATTCCGTCGGAGGCTCGGTGCTCTACAGGTTCAACCTTTGTACTCTATTATTGCCTCACATTCCATCTCTTGTGAAAATATATTTGATTGGCTTTTCTGCAGGTTGTTTGCCAGGACTTTCCAAGACCTCCACTAGAAAACACAATAAACTTTTTGGAAGCTGGACAACTATCTTCATTTTTCAGAAACAGTGAAC
+
BBBBBFFFFFFDGCGGGGGGGGHHGFHG5GHHHHGHHHHHHHHHHHHHFHHHHHGGHHHHFAFEEGGCGHHG?FGFHHHHHHHHHHGHHHHHGHHFHHHHHHHHHHHHHGHHHHHHHHHGHHHHHGHFHHFHGHHHHHHHHHHHHHFHHHHFGFHFHHHHHGHHHHHHFGHHHHGHGF1FHHGHHHGFHHFHGHHHHHEADDGDDHHHFHGGCFHHHHFFHFHEGHHFHFFGGGFGF/CFFBFFGE;FGG0
@M03495:530:000000000-LYBTV:1:2109:21945:27811 1:N:0:CTGGAGTA+AACCGAAC
GTCAGCATGTGAGCTTTGGAGTGAAATCTCTTGTCTTAAGGAATAAAGGAAAAAGATTCCGTCGGAGGCTCGGTGCTCTACAGGTTCAACCTTTGTACTCTATTATTGCCTCACATTCCATCTCTTGTGAAAATATATTTGATTGGCTTTTCTGCAGGTTGTTTGCCAGGACTTTCCAAGACCTCCACTAGAAAACACAATAAACTTTTTGGAAGCTGGACAACTATCTTCATTTTTCAGAAACAGTGAAC
+
BBBBBFFFFFFFGCGGGGGGGGHHHFHHGFHHFHGHHFEGHHGFHHHHHHHHHHGGHHHHHHHGGGGGGHHGGGGGHHHGHHHGHHHHHHHHHHGHHHHHHHHHHHHHGHHHHHHHHHHHHHHHHHHHHHHHHGHHHHHHHGHH3CHHFHHHHHEFHHFHGGHHHHFGHEFHHHHHHG1DGHHHHHGHHHHHBGHHHGFGHHHHFD0DFGDGHHFHGFH.GFHHHHHHHHGGGGFFFGBFB;CFGGCFGG0
@M03495:530:000000000-LYBTV:1:2109:16618:27816 1:N:0:CTGGAGTA+AACCGAAC
GTCAGCATGTGAGCTTTGGAGTGAAATCTCTTGTCTTAAGGAATAAAGGAAAAAGATTCCGTCGGAGGCTCGGTGCTCTACAGGTTCAACCTTTGTACTCTATTATTGCCTCACATTCCATCTCTTGTGAAAATATATTTGATTGGCTTTTCTGCAGGTTGTTTGCCAGGACTTTCCAAGACCTCCACTAGAAAACACAATAAACTTTTTGGAAGCTGGACAACTATCTTCATTTTTCAGAAACAGTGAAC
+
CBBCCFFFFFFFGGGGGGGGGGHGHHHHGHHHHHGHGHGHHGFGHHHHHHHHHHGGGHHHHHHGGGGGGHHGGGGGHHHHHHHHHHHGHHHHHHHHHHHHHHHHHHHHHHGHHHHHHHHHHHHHHHHHHHHHHHHHHGHHHHHHHHFHHHHHHHHHGHHHHGHHHHHHFHHHHHHHHHHHEHHHHHHHHHHFHFGHHHHGHHHDGGHHHHGGHEHHFHHHGHHHHHHHHHGGGGGGGGGGGGFFF/9CFF0
@M03495:530:000000000-LYBTV:1:2109:12739:27866 1:N:0:CTGGAGTA+AACCGAAC
GTCAGCATGTGAGCTTTGGTCCAGCCTGAGTCCTGGTTTATCAACGGCAAAATATAGATCGGAAGAGCACACGTCTGAACTCCAGTCACCTGGAGTAATCTCGTATGCCGTCTTCTGCTTGAAAAAAAAATAAAAAACCTGAGTGCATAACATTAAATTGGAATTCCACATGTAACGATTAAAGTCTTGTGAAATTGTCGGAACACTCCTGACGAGAGCAACTCTCTTTTCTGTAACTGTCGCTTAATCGG
+
BBABAFFFFFFBE4FGFGCGGGHHH2EHEHDFDGHGAGFHFG5BCEFCEEFHHHHHHFGHFEEEEFGFFEFHFFEHGFHHHFGHHGHHHHHHHHFFFG4BFHHCEHF43>?EHGGGHG4B?0F?GAEGG@022>@<?//00<?<11?1FD111111<11>111<1<1D0/00=000<.<.<D000000000000000<0.--;9//0//0;0/..-.-9//;/0000///;///;/BF///9....//9..
@M03495:530:000000000-LYBTV:1:2109:18559:27924 1:N:0:CTGGAGTA+AACCGAAC
GTCAGCATGTGAGCTTTGGAGTGAAATCTCTTGTCTTAAGGAATAAAGGAAAAAGATTCCGTCGGAGGCTCGGTGCTCTACAGGTTCAACCTTTGTACTCTATTATTGCCTCACATTCCATCTCTTGTGAAAATATATTTGATTGGCTTTTCTGCAGGTTGTTTGCCAGGACTTTCCAAGACCTCCACTAGAAAACACAATAAACTTTTTGGAAGCTGGACAACTATCTTCATTTTTCAGAAACAGTGAAC
+
BAAABFFFFFFFG4FCAGGGCFCHF5AFBFFFFGFGCHBG3GHGFHGGHHGHHFGGFHHFFBFEEAEGGHGGGGGEHHHHHHHHHFDFGHHHHHGHGHHHFFHGFHHHHHHHGHHHHHBGGEHHHFGHGEBFFGHHGHFHHHGHHFGBGHHGGH1GGFGGGEHHHHHHHFHEHHFGHGFHHFHGGHFHHHGDHFHHFHHGGHHBDHHHHHCGBCGGHHCGFBGGHGCGFFFGFGFFFFGGGF//CF;;BF0
@M03495:530:000000000-LYBTV:1:2109:18381:27944 1:N:0:CTGGAGTA+AACCGAAC
GTCAGCATGTGAGCTTTGGAGTGAAATCTCTTGTCTTAAGGAATAAAGGAAAAAGATTCCGTCGGAGGCTCGGTGCTCTACAGGTTCAACCTTTGTACTCTATTATTGCCTCACATTCCATCTCTTGTGAAAATATATTTGATTGGCTTTTCTGCAGGTTGTTTGCCAGGACTTTCCAAGACCTCCACTAGAAAACACAATAAACTTTTTGGAAGCTGGACAACTATCTTCATTTTTCAGAAACAGTGAAC
+
BBBBBFFFFFFFGFGGGGGGGGHFEHHHHGHHHHHGHH6GGGGGHHHHHHHHHHGGGHHH3AFFGGGGGHHGGEEGHHHHHHHHHHHHHHHHHHHHHHHHHHHHHHHHHHHHHHHHHHHHHHHHHHHGGGHHHHHHHHHHHFHFGFHHHGHHHHHHHGGHHGHHHHGGGEHEHHDGHHBGGHHHHHHHHHEFG1FGHHGGHHGHHHHHHHGGHHGHHHHHHGHHHFFHFGGFGGFFGGGGG09FGGFGGG:
@M03495:530:000000000-LYBTV:1:2109:14363:28019 1:N:0:CTGGAGTA+AACCGAAC
GTCAGCATGTGAGCTTTGGAGTGAAATCTCTTGTCTTAAGGAATAAAGGAAAAAGATTCCGTCGGAGGCTCGGTGCTCTACAGGTTCAACCTTTGTACTCTATTATTGCCTCACATTCCATCTCTTGTGAAAATATATTTGATTGGCTTTTCTGCAGGTTGTTTGCCAGGACAGATCGTGATTGCTGGAGCAGGTATGATATAATTCTAGGATTTGACAGATGAATAATTTACATATATATCTAACTTTGA
+
A>>1>BF1DDFFC1AF3F1FFGFFAGFFHB3BFA13GFHHHF0EGFHBDBGHFFEF1EHE0BBA/A//EGHGCEGCGH1EHHHFFGEDGFC0FGFHEGE1B@FHH@FFFDFCEF1FGG2FHEGHHGHE<22>FGHEGBE2FGGDFGFGHE1>FGD>F0@@0??FG1@@<<C/?/0?F<<00<G1<11>F0>.>.0=GC00DDFDG00GH00000<CFF00C0CG0<;0GFC:CCGHHBHFGFBFB9BBFB0
@M03495:530:000000000-LYBTV:1:2109:12937:28076 1:N:0:CTGGAGTA+AACCGAAC
GTCAGCATGTGAGCTTTGGACTGGTTTATCAACGGCAAAATATAGATCGGAAGAGCACACGGCTGAACTCCAGTCACCTGGAGTAATCTCGTATGCCGTCTTCTGCTTGAAAAAAAAATATTATACCTTTTTTGAAGCTGGGGTGGGAGAAGAACTCCAGAATGAGATACCCGAGCTGGGGGGCGTCGCTTGGTCGGTCATTTCGAAACACAAGATAGGACGAGCAAGCGTATGCACTCAAGTCACGCCCC
+
A11AABDFFBFFF1BGGGFGGGHC1GHHDDEDFFEEEEFHFDABGF2GH/EFGHFCFHHGE/A/EFDBG1@FGGHBE@CFFEH@CGHD21>FEF02@E?EFF2BGF1EF0BD10//BB01BDDG222@11@<@C/<11<<</<.---.<.<<//<=<CCG0/;0:;GG00</C-;-;BF.--9-;@-=9:-9AB/==---B///-;A-9/---;9B//://9;-;-9-:9;-9B/9//;9//;BFB-----
@M03495:530:000000000-LYBTV:1:2109:10646:28083 1:N:0:CTGGAGTA+AACCGAAC
GTCAGCATGTGAGCTTTGGAGTGAAATCTCTTGTCTTAAGGAATAAAGGAAAAAGATTCCGTCGGAGGCTCGGTGCTCTACAGGTTCAACCTTTGTACTCTATTATTGCCTCACATTCCATCTCTTGTGAAAATATATTTGATTGGCTTTTCTGCAGGTTGTTTGCCAGGACAGGTCGTGATTGCTGGAGCAGGTATGATATAATTCTAGGATTTGACAGATGAATAATTTACATATATATCTAACTTTGA
+
CCCCCFFFFFFFGGGGGGGGGGHHHHHHHHHGHHHHHHHHHHHHHHHHHHHHHHGGGHHHHIHGGGGGGHHGGGGGHHHHHHHHHHHHHHGHHHHHHHHHHHHHHHHHHHHHFHHHHHHHHHHHHHHHHHHHHHHHHHHHHHHHGHGHHHHHGHHHHHHHHGHHHHHHHHHHHGFFHGAEHHHHGHHHHGHHHH<GHHFGFHHGGHHHHHHHHHHHHHHHHHHH;C;CBGHHHGHHGGGGGFFFGBFGGG0
@M03495:530:000000000-LYBTV:1:2109:13611:28118 1:N:0:CTGGAGTA+AACCGAAC
GTCAGCATGTGAGCTTTGGAGTGAAATCTCTTGTCTTAAGGAATAAAGGAAAAAGATTCCGTCGGAGGCTCGGTGCTCTACAGGTTCAACCTTTGTACTCTATTATTGCCTCACATTCCATCTCTTGTGAAAATATATTTGATTGGCTTTTCTGCAGGTTGTTTGCCAGGACACCTTCGAACTTCCTTCCTAGATCGTAAAGATAGAGGAAATCGTCCATTGTAATCTCCGGGGCAAAGGAGATCTCTTTT
+
BABBBFFFFDFBGGGGGGGGGGHGHHHHHHHHHHHHHHHHGHHHEHHHGHHHGHGGHHHHHHHGGGGGGHHGGEFGHHHHHHHHHHHHHHHHHHHGHHHHHHHGHHHHHGHHHHHGHHHGHGHHHHFGHHHHHHHHHHHHHHHHHHBGFHHHBFHFGHGGGDEFHHHHEGHHHHFHHHGHHHHHHHGHHHHHHHHHHHHACGFFHEHEHAGFGGGEHADFHHHHHC;0GHD??BA?:AFG/AACFGFFFFF
@M03495:530:000000000-LYBTV:1:2109:11471:28159 1:N:0:CTGGAGTA+AACCGAAC
GTCAGCATGTGAGCTTTGGAATTAGTAAATTCGTTGACGACAGAAGGAGCAAGATAACGACCACAGGGAGGGTGGTTTATCAACGGCAAAATATAGATCGGAAGAGCACACGTCTGAACTCCAGTCACCTGGAGTAATCTCGTATGCCGTCTTCTGCTTGAAAAAAAAAAAAGAGCAAGCAGGAATCTATTAGTGGGTCAATCTGATACGCATATTTGTAATATCACATGTCTGCAGTACCGTCACACACT
+
CCCCCFFFFFFFGBGGGGGGGGHHHHHHFGHHGHHHHFGFGGGHHHHHHHHHHGHHHHGGGFEHHHHGGGGG>FFFGHHHHHHHGGCCGHHHHHHGHHHHGGGGHHHHHHHGHHHGHHHHHHGHGHFFHHHHHHFHGD1FGHGFECGGGFGHGHHHHHHHHHGHHDGGC@A-../;///.//.;/09000900;0.;././9//////;.....///////////////;//9////;99/...9.//../
@M03495:530:000000000-LYBTV:1:2109:15298:28161 1:N:0:CTGGAGTA+AACCGAAC
GTCAGCATGTGAGCTTTGGACTCCTGACTGGTTTATCAACGGCAAAATATAGATCGGAAGAGCACACGTCTGAACTCCAGTCACCTGGAGTAATCTCGTATGCCGTCTTCTGCTTGAAAAAAAAAAAACAACACATCAACATTTTAAATAGTTTAACTCAATGATTACAATTTCGACAATAACAAAACATAAACTAACATCACTGTATAGATCATACTGACACCATATTTCAACCATATTAACATACATGT
+
CCCCCFFFFFFFGGGGGGGGGGHHHHHHHHHHHHHHHHHHGGFGGHHHHHHHHHHHGGGGHGGHHHHGHHHGHHHHHHHHHHHHHHHHHHHHHGHHHHGGFHHHE?>EFGHHHGHHGHHHGGCCF/>//?/<///1?110<<=>F111111>111100<0<00=0000000000/.:.-000000....00000000//0;0;00900000;00000000/00..:900/9///..///////////////
@M03495:530:000000000-LYBTV:1:2109:20101:28178 1:N:0:CTGGAGTA+AACCGAAC
GTCAGCATGTGAGCTTTGGAGTGAAATCTCTTGTCTTAAGGAATAAAGGAAAAAGATTCCGTCGGAGGCTCGGTGCTCTACAGGTTCAACCTTTGTACTCTATTATTGCCTCACATTCCATCTCTTGTGAAAATATATTTGATTGGCTTTTCTGCAGGTTGTTTGCCAGGACTTTCCAAGACCTCCACTAGAAAACACAATAAACTTTTTGGAAGCTGGACAACTATCTTCATTTTTCAGAAACAGTGAAC
+
A>ABBFFFDBDFG4GGGGGGGGFHHFHGHHHFDHHHHHHHHHHFGHGGHHHGHHGGGHHHHHHGGGGGGHHGGGGGHHHHHGHGHHHHGHHHHHHGHHHHHHHHHHHHHHHGHGHHHHGHEFHHHHGHGHHHEGGFHHHHHBHHGCGHHHHHFF3FFFHHHGHGFFHHHFFHHHHHHHFFFCFHHEHHGHHBGHFGGGH<GFF<0DGHHHGG/CBGFG/CHHHGFHGEBGGGGGGGGGEFEFBFG/;BFG0
@M03495:530:000000000-LYBTV:1:2109:20643:28196 1:N:0:CTGGAGTA+AACCGAAC
GTCAGCATGTGAGCTTTGGAGTGAAATCTCTTGTCTTAAGGAATAAAGGAAAAAGATTCCGTCGGAGGCTCGGTGCTCTACAGGTTCAACCTTTGTACTCTATTATTGCCTCACATTCCATCTCTTGTGAAAATATATTTGATTGGCTTTTCTGCAGGTTGTTTGCCAGGACTTTCCAAGACCTCCACTAGAAAACACAATAAACTTTTTGGAAGCTGGACAACTATCTTCATTTTTCAGAAACAGTGAAC
+
BBBBBFFFFFFFGGGGGBGGGGHHHHHHHHHHHHHHHHHHHHHHHHHHHHHHHHGGHHHHHHHGGGGGGHHGGFGGHHGHHHHHHHHHHHHHHHHHHHHHHHHHHHHHHHHHHHHHHHHHHHHHHHHHHHHHGHHHHHHHHGHHHHHGHHHHHGGHHHHHHGHHFHHHHHHHHHHHHHFHEHGHHHHHHFHFFHHHHG<EHDD=<GHHHHGGGGGHHHGHHHHHECCGHHGGGGFFFFGGG9CFGGGGGG0
@M03495:530:000000000-LYBTV:1:2109:16230:28245 1:N:0:CTGGAGTA+AACCGAAC
GTCAGCATGTGAGCTTTGGAGTGAAATCTCTTGTCTTAAGGAATAAAGGAAAAAGATTCCGTCGGAGGCTCGGTGCTCTACAGGTTCAACCTTTGTACTCTATTATTGCCTCACATTCCATCTCTTGTGAAAATATATTTGATTGGCTTTTCTGCAGGTTGTTTGCCAGGACTTTCCAAGACCTCCACTAGAAAACACAATAAACTTTTTGGAAGCTGGACAACTATCTTCATTTTTCAGAAACAGTGAAC
+
CCCCCFFFFFFFGGGGGGGGGGHHHHHGGHGHHHHHHHHHHHHHHHHHHHHHHHGGHIHHHFHGGGGGGHGGGFGGHHHHHHHGHHHHHHHHGHHHHHHGHHHHGHHHGHHHHHHHHHHHHHHHHHHHGGFGGHHHHHHHHFHGGHEGHFHHHHHHHHHGHGHHHGHHHEHHHHFHHHGFFHHHHHFFHHGGFHHHGHHEHHHHHHHHHHG-GGFHHHHGHHFGHHGHHGGGGGFGB/CFGFGGGGGGGG9
@M03495:530:000000000-LYBTV:1:2109:13296:28259 1:N:0:CTGGAGTA+AACCGAAC
GTCAGCATGTGAGCTTTGGAGTGAAATCTCTTGTCTTAAGGAATAAAGGAAAAAGATTCCGTCGGAGGCTCGGTGCTCTACAGGTTCAACCTTTGTACTCTATTATTGCCTCACATTCCATCTCTTGTGAAAATATATTTGATTGGCTTTTCTGCAGGTTGTTTGCCAGGACTTTCCAAGACCTCCACTAGAAAACACAATAAACTTTTTGGAAGCTGGACAACTATCTTCATTTTTCAGAAACAGTGAAC
+
CBCCCFFFFFFFGGGGGGGGGGHHHGHHHHHHHHHHHHHHHHHHHHHHHHHHHHGGHIHHHGHGGGGGGHHGGEGGHHHHHHHHHHHHHHHHHHHHHHHHHHHHHHHHHGHHHHHHHHHGHHHHHHHHHGHHGHHHHHHHHFHHFHEHHHHHHHHHHHHHHGHHHHHHGHHHHHHGHHFFHHHHHHGHHHHBGGHHGGHGHHHHHHHHHHGGFHHFHHHFHHHFHGHHHHGGGGGGGGFGGGFFGGGGGG0
@M03495:530:000000000-LYBTV:1:2109:10788:28274 1:N:0:CTGGAGTA+AACCGAAC
GTCAGCATGTGAGCTTTGGAATTAGTAAATTCGTTGACGACAGAAGGAGCAAGATAACGACCACAGGGAGGCTGGTTTATCAACGGCAAAATATAGATCGGAAGAGCACACGTCTGAACTCCAGTCACCTGGAGTAATCTCGTATGCCGTCTTCTGCTTGAAAAAAAAAAAAGCCTCGACCCCCTGTCGAGCTTCGATATAATACCAGTTGAACATCAGACTAGCTGACTTCTAACTACACATACCGCATG
+
AABBBFFFFDFFF4AAGGFGGFHHHHHHGHGHGGCHFHGG?GGFGHFHHEEGGHHHHF?FE0EFHFEFFGGGHHGFHHFHHHHHGGGEGHHHHHHFFHE?EDFGHHGGGHHGHGFCBGBDF2FFGFHHHHHH2G@F2@2@BGFGFGGHCEGFGFHGEHHFFGGDGFG-::-;...//..---.--.0/..-..//9.9;-/////9/////;//;/9//9//9/9///9/////9/////.//;;/.9-..
@M03495:530:000000000-LYBTV:1:2109:18526:28299 1:N:0:CTGGAGTA+AACCGAAC
GTCAGCATGTGAGCTTTGGAGGGCAAGAAGTGGTTGTGACATTGCTATGGCAGTTAGAGCCAACAATTACCTTAAATTCCAAAAACAACATACTCCTCCTTTGGAATTAGTGTTGACGACAGAAGGAGCAAGATAACGACCACAGGGAGGGTGGTTTATCAACGGCAAAATATAGATCGGAAGAGCACACGTCTGAACTCCAGTCACCTGGAGTAATCTCGTATGCCGTCTTCTGCTTGAAAAAAAAAAAA
+
AAABBFFFFFFFGCFGGGFGGGGAFGGHHHAEFGEGGEHHDAAGHHHHHFEHGHHBGHFD1EGFGHGHGEGHHHHHHHHGHHHHHEFGGHHHHFFFHHHHHHHHHFHHHHGHHHGGHG/EEEHFEFFGGEHHGGHHHGGGGGHHHHFAEGGCFDEFFGHGFHBEG?CGHFDGHHGHHHEGGGGHGBGHH.@HHBGFFFGFFBFFGGFFGFFFFBF000;FFEGBBFF@DBFEBBFFFB/FBB/;BB-----
@M03495:530:000000000-LYBTV:1:2109:19530:28300 1:N:0:CTGGAGTA+AACCGAAC
GTCAGCATGTGAGCTTTGGAGTGAAATCTCTTGTCTTAAGGAATAAAGGAAAAAGATTCCGTCGGAGGCTCGGTGCTCTACAGGTTCAACCTTTGTACTCTATTATTGCCTCACATTCCATCTCTTGTGAAAATATATTTGATTGGCTTTTCTGCAGGTTGTTTGCCAGGACTTTCCAAGACCTCCACTAGAAAACACAATAAACTTTTTGGAAGCTGGACAACTATCTTCATTTTTCAGAAACAGTGAAC
+
BBCCCFFFFFFFGGGGGGGGGGHHHHHGHHHHHHHHHHHHHFFHHGHHGGHHHHGGHHHHHGGFGGGGGHHGGGGGGHHHHHHHGHHHHHHHHGHHHHGHHHGHHHHHHHHHHHHHHHFHHHHHHHHGHHHHHHHHHHHHHHHHGFHHHHHHHHGGHHHHGFHHHGHHHHHHHHHHHHFHHHGHEEHHHHHBGDGHHGHGHGHBHHGHHHGGEHEHHGGCHHHHHHFHHHGGGFGGGGFGFCFFGGFGFG0
@M03495:530:000000000-LYBTV:1:2109:17116:28421 1:N:0:CTGGAGTA+AACCGAAC
GTCAGCATGTGAGCTTTGGAATTAGTAAATTCGTTGACTGGTTTATCAACGGCAAAATATAGATCGGAAGAGCACACGTCTGAACTCCAGTCACCTGGAGTAATCTCGTATGCCGTCTTCTGCTTGAAAAAAAAAACACACATACAGATTTCCAACCACGACAACGTACACTTATGCACTAATGCTCCGCGACAGACACTAGTAAAACTATACCAAGACTTGATTATTACACTGTTTCACAAGATCAGTGC
+
AABBAFFFFFFFGABGGGGGGGHGBADGGFHHDHGHFHHFH53BGHHHHHFGCGGFHHHHHGHHFGEEGGHHGHHHHGHHHGHGHGGGFHFGGFFHGFGHGGF44EGHGGFHGHGGCFFFGHHFHGFFGGHGC?C?</<///1111111111111<....--<-.-....0000000:000/000000..9----/./90900;00000;//////..99/////////9///////9/9/;.9/;/////
@M03495:530:000000000-LYBTV:1:2109:14244:28479 1:N:0:CTGGAGTA+AACCGAAC
GTCAGCATGTGAGCTTTGGTCCAGCCTGAGTCCTGGTTTATCAACGGCAAAATATAGATCGGAAGAGCACACGTCTGAACTCCAGTCACCTGGAGTAATCTCGTATGCCGTCTTCTGCTTGAAAAAAAAAAACAAACAAGTTCATATCTAATACATCACAACGACCACATAAAGAACCATGGATAACGTAAAGACGAGTTCTCACTAATCAGTACAGATCGACAAGACCAGACACATACCGATAGTCGCAT
+
CBCCCFFFFFFFGGGGGGGGGGHHHGHHHHHHHHHHGHHHHHHHHGGGGGHHHHHHHGHHHGGGGHHHGHHHGHHHGHHHHHHHHHHHHHHHHHHGHHH4FHHGGHGHHGGGHGHHHHHHHHHHHHGGCCBC/?/0?0/01111111111>1F1<111>1<.-.<--..000000:;.:00/0:000./...00/.--..0000000000000000;0;0.9-;-.////...;//0:0/..;-.00.--.
@M03495:530:000000000-LYBTV:1:2109:15208:28530 1:N:0:CTGGAGTA+AACCGAAC
GTCAGCATGTGAGCTTTGGAGTGAAATCTCTTGTCTTAAGGAATAAAGGAAAAAGATTCCGTCGGAGGCTCGGTGCTCTACAGGTTCAACCTTTGTACTCTATTATTGCCTCACATTCCATCTCTTGTGAAAATATATTTGATTGGCTTTTCTGCAGGTTGTTTGCCAGGACTTTCCAAGACCTCCACTAGAAAACACAATAAACTTTTTGGAAGCTGGACAACTATCTTCATTTTTCAGAAACAGTGAAC
+
BBBBBFFFFFFFGGGGGGGGGGHHHHHHHHHHHHHHHHHHHHFHHHHHHHHHHHGGHHHHHGHGGGGCGHHGGGGGHHHHHHHHHHHHHHHHHHHHHHHHHHHHHHHHHHHHHHHHHHHGHHHHHHHHHHHHHHHHHHHHHHHHHFHHHHHHHHHHGHHHHGHHHHHHHFHHHHHHGHF1GHHHHGHHHHHFGHHHGHEEHHHHHHHHHHGGGHHHHGHHFFGEGHCGFHGGGGFGGGGGGBFGGGFGFF0
@M03495:530:000000000-LYBTV:1:2109:18705:28540 1:N:0:CTGGAGTA+AACCGAAC
GTCAGCATGTGAGCTTTGGAGTGAAATCTCTTGTCTTAAGGAATAAAGGAAAAAGATTCCGTCGGAGGCTCGGTGCTCTACAGGTTCAACCTTTGTACTCTATTATTGCCTCACATTCCATCTCTTGTGAAAATATATTTGATTGGCTTTTCTGCAGGTTGTTTGCCAGGACTTTCCAAGACCTCCACTAGAAAACACAATAAACTTTTTGGAAGCTGGACAACTATCTTCATTTTTCAGAAACAGTGAAC
+
BBBBBFFFFFFFGFBGGGGGGGHHHHHHHHHHHHHHHHHHHHGHHHHHGHHGHHGGHHHHHGHGFGGGGHHGGGGFHHHHHHHHHHGHHGHHHHHHHHHHHHHHHHHHHHHHHHHHHHHHHHHHHHHHHGHHHHHHHHHHHGHHHHFHHHGGHHGGGHHHHGHHHHHHGEHEHHHHHHGHHHHBHFHHFG1<FFGHHHHGHFBDGFHHFHGCEGFGEHHAGGHHHHHHHHGGGGCGFGGEB;BBFFFFFG0
@M03495:530:000000000-LYBTV:1:2109:15846:28652 1:N:0:CTGGAGTA+AACCGAAC
GTCAGCATGTGAGCTTTGGAATTAGTAAATTCGTTGACGACAGAAGGAGCAATAACGACCACAGGGAGGGTGGTTTATCAACGGCAAAATATAGATCGGAAGAGCACACGTCTGAACTCCAGTCACCTGGAGTAATCTCGTATGCCGTCTTCTGCTTGAAAAAAAAAAAATAAAATTTCCGATGGCAAAACCCACATCACCATCTAAAAGAATGGATGTAGTCTAAGCTTACTCGTATTTAACAATAATCA
+
BBBBBFFFFFFFGGGGGGGGGGHGHBFGGDDGGHFGHHGGGGGHHHHHHGHHHHHHGGGGGGHFFGAEGGGFGGGHHHHHHHGGGGGFHHHHHHHHHHGGFGGFGHHHHGHHHGHGHHHHHGHHGHGHGFFGFGHGGHHHGGFHBGCADHGHHHBGHHFHHHHGGGGC--.00;00/000...9./:0./......///9.9///9;///..//9/9//;/;//////////;/...///////;/;///9
@M03495:530:000000000-LYBTV:1:2109:19960:28656 1:N:0:CTGGAGTA+AACCGAAC
GTCAGCATGTGAGCTTTGGAGTGAAATCTCTTGTCTTAAGGAATAAAGGAAAAAGATTCCGTCGGAGGCTCGGTGCTCTACAGGTTCAACCTTTGTACTCTATTATTGCCTCACATTCCATCTCTTGTGAAAATATATTTGATTGGCTTTTCTGCAGGTTGTTTGCCAGGACTTTCCAAGACCTCCACTAGAAAACACAATAAACTTTTTGGAAGCTGGACAACTATCTTCATTTTTCAGAAACAGTGAAA
+
BAABBFFFFFFFFGGFGGFGGGHHHHFGHHHHHHHHHHGHHGFHHHHHHBGHHGGEHHHHHBFEGCFEFHHGGGGGHHGHHHHGGHHHHHHHHFHHHHHHHHGHHGHHFHHHHGHFHHFHHFHHHHHGHHHHGHHHGHHHHHGHFHBFGHHHHHGGHFHHFGHHHGHHGHFHHFHHHHEHFHHHH<FGHGFGHHHHHHHGHHH00DDGHGGGGGFEGHHHHHHEHHCFGHFGGBFGFGFFF;/FFECFGB0
@M03495:530:000000000-LYBTV:1:2109:17840:28666 1:N:0:CTGGAGTA+AACCGAAC
GTCAGCATGTGAGCTTTGGAGTGAAATCTCTTGTCTTAAGGAATAAAGGAAAAAGATTCCGTCGGAGGCTCGGTGCTCTACAGGTTCAACCTTTGTACTCTATTATTGCCTCACATTCCATCTCTTGTGAAAATATATTTGATTGGCTTTTCTGCAGGTTGTTTGCCAGGACTTTCCAAGACCTCCACTAGAAAACACAATAAACTTTTTGGAAGCTGGACAACTATCTTCATTTTTCAGAAACAGTGAAC
+
BAACCFFFFFFFGGGGGGGGGGHFFHHHHHHHHHHHHHHHHHHHHHHHHHHHHGGGHHHHHGHGGGGGGHHGGGGGHHHHHHHHHHHHHHFHHHHHHHHHHHHHHHHHHHHHHHHHHHHGHHHHHHHHHHHHHHHHHHHHHHHHHHHHHHHHHHHHGHHGGFHHHGHHGFHHHHHHHGHHFHHHHHHHHHHHHFCGHHHEHHFHHHHHGHG?GHBEGGCGHGHHHHHHHHGGGGGGGGGGGFFGBFFGGG0
@M03495:530:000000000-LYBTV:1:2109:13489:28865 1:N:0:CTGGAGTA+AACCGAAC
GTCAGCATGTGAGCTTTGGTCCAGCCTGAGTCCTGGTTTATCAACGGCAAAATATAGATCGGAAGAGCACACGTCTGAACTCCAGTCACCTGGAGTAATCTCGTATGCCGTCTTCTGCTTGAAAAAAAAAAAAAAAAAAAGTCATAGCTAACTAGGACTCTAATATCATACTCATGAAGCTGATCAAAAAAGCAACCAAAGTCACTGCTACATATCACCACTATTACTATAATATAAGACTACAGAATCCA
+
CBCCCFFFFFFFGGGGGGGGGGHHHGHHHHGHHHHHHHHHHHHHHGGGGGHHHHHHHHHHHEFGGHHHHHHHGHHHGHHHHHHHHHHHHHHHHHHHHHH4FGHFFHHHHGGGGGHHHHHHHHHHHHGGGGC>//------.0000;00000/000/00//0000000000000;00000090000000:.-..0/.::.AB00000000000000000/0.0/00:00;0000009000000/00000009
@M03495:530:000000000-LYBTV:1:2109:15856:28985 1:N:0:CTGGAGTA+AACCGAAC
GTCAGCATGTGAGCTTTGGAGTGAAATCTCTTGTCTTAAGGAATAAAGGAAAAAGATTCCGTCGGAGGCTCGGTGCTCTACAGGTTCAACCTTTGTACTCTATTATTGCCTCACATTCCATCTCTTGTGAAAATATATTTGATTGGCTTTTCTGCAGGTTGTTTGCCAGGACTTTCCAAGACCTCCACTAGAAAACACAATAAACTTTTTGGAAGCTGGACAACTATCTTCATTTTTCAGAAACAGTGAAC
+
?AAABFFF4DF5B4BGFBGFGFFGHHHHHBGGFFHGHH6GGA3B3AAGFFFFGFGGFHHEB3BEEEEA?GFEE>EEGDFHHHFFHF3FGFHHFFEHHFFHHHHFFHFHHGFGFHHGHHFDFHFHHHHB?4B43FGHHHHHHHHHHA0GGHHGBFBDGF0FHGHHGHBGHHHHHGHHFHHGHHHHGHHGHGFHEFHFEHAEGG0<DFGGFHGGHFHEHHHHAHFCGGC0GGFFGGFGGGBBB;;CFFGGGF0
@M03495:530:000000000-LYBTV:1:2109:17519:29200 1:N:0:CTGGAGTA+AACCGAAC
GTCAGCATGTGAGCTTTGGTCCAGCCTGAGTCCTGGTTTATCAACGGCAAAATATAGATCGGAAGAGCACACGTCTGAACTCCAGTCACCTGGAGTAATCTCGTATGCCGTCTTCTGCTTGAAAAAAAAAAAAAAATATAAAGAATGCCGTGTGCTCGTCTAATTACAACAGACTAGATCAAGTGAATGACTATGAAAAGCACAGCCAGAGGAGTACAATGCAACATCGATCTTGAATTATATATCGACTG
+
AAAABFFFFFFFG4GGGFGGGGHHFEHF4GAFFHHHFFHHFBGGHGGGGGHHHHHHHHHHF1EFEFHHGHHFGGGHFGHHHHGHHGHHGHHHHHGHHGFDGHHFEHFFHGF?EEGGHGHGF0G3FCE/B?<//<->01111000.000<-.-..000.-...000:00</:9/.90/0;000000000099C9000;00/.//9/..9..;....9/////////.//./...//:/;////9///..-..
@M03495:530:000000000-LYBTV:1:2109:15555:29310 1:N:0:CTGGAGTA+AACCGAAC
GTCAGCATGTGAGCTTTGGTTTATCAACGGCAAAATATAGATCGGAAGAGCACACGTCTGAACTCCAGTCACCTGGAGTAATCTCGTATGCCGTCTTCTGCTTGAAAAAAAAAAAAAAAGGAAACACAAATGTACTTACCCTTGAACATAATCATTAACACAGAACATACCAAAGCGAAAGGCAGAATAACTAATAGAGCCGCGAAATACGCAGCACCCGGATTACCGTCATACTCCAAGCTGTCGTGCAT
+
CCCCBFFFFFFFGGGGGGGGGGHHHHHHGGGGGHHGGHHHHHFGFEFGHHGHHHHGHGGFHGHHHHHHFHHHHHHHHHFGHH5FGHGGGHGHGEFHGHHHHHHHHGHHHCGFCFD?//<//0?000<<.011=>11111/<<//0000<=000=000000:..///:00:/00.//..--..;...90000000009000.--:--9.//..9--....---..///...9./:://///.9/;/...;:/
@M03495:530:000000000-LYBTV:1:2110:15976:1381 1:N:0:CTGGAGTA+AACCGAAC
GTCAGCATGTGAGCTTTGGAATTAGTAAATTCGTTGACGACAGAAGGAGCAAGATAACGACCACAGGGAGGGTGGTTTATCAACGGCAAAATATAGATCGGAAGAGCACACGTCTGAACTCCAGTCACCTGGAGTAATCTCGTATGCCGTCTTCTGCTTGAAAAAAAAAAAATCACTATTCAAATTTATCCTCCTCACTATCACAAAACTCTATGTCTATATATGATATGTCTATTCATTAGGAACCTAAA
+
ABBBCFFFFFFFGFFFGGFGGGHHHDGHHHHHGGHHHHGGGGGFHHHGHGHGHHHHHHGGGGEEHHHGGGGGFGCEFHHHHHHGGGGGGHHHHHHFGHHEFGGFHFGHGHHGHHHGHHHHHHHHFHHHGHGGGHHHHF1FFHGGHHEHGGGHGHGHHHHFFFFHHCCCD---.0000000;000000000900///;.09000000...000;00000000000000;00000000000:000:0../000
@M03495:530:000000000-LYBTV:1:2110:16542:1459 1:N:0:CTGGAGTA+AACCGAAC
GTCAGCATGTGAGCTTTGGAATTAGTAAATTCGTTGACGACAGAAGGAGCAAGATAACGACCACAGGGAGGGTGGTTTATCAACGGCAAAATATAGATCGGAAGAGCACACGTCTGAACTCCAGTCACCTGGAGTAATCTCGTATGCCGTCTTCTGCTTGAAAAAAAAAAAATAATATGATCTAGTGTTAACACGTTCGACAACTCGTCTTCTACGAGTCGTGACTCCTAATACTGCGACAAGACAACGAA
+
BBABAFFFFFFFGGGGGGFGFGHHHFFHFHHAFFGHHHGFEGGGHHHHHGGHHHHHHHGFEGFHHHHGFEFGEFGEGHHGHHHHGGGGGFFHHHGHHGHHGDGEGFHHHHHCFGHGHGFHHBGGGHHHHHHHHHHFFFFDGFFDHH1GD>AHFHHHHHDCAGGGGD-;---9:90;000000000;000;0;0/.9.9....-./;:....////...;9-../9;9///://9///.;---.../..-.9
@M03495:530:000000000-LYBTV:1:2110:15604:1541 1:N:0:CTGGAGTA+AACCGAAC
GTCAGCATGTGAGCTTTGGAGTGAAATCTCTTGTCTTAAGGAATAAAGGAAAAAGATTCCGTCGGAGGCTCGGTGCTCTACAGGTTCAACCTTTGTACTCTATTATTGCCTCACATTCCATCTCTTGTGAAAATATATTTGATTGGCTTTTCTGCAGGTTGTTTGCCAGGACTTTCCAAGACCTCCACTAGAAAACACAATAAACTTTTTGGAAGCTGGACAACTATCTTCATTTTTCAGAAACAGTGAAC
+
CBCCCFFFFFFFGGGGGGGGGGHHHHHHHHHHHHHHHHHHHHHHHHHHHHHHHHGGHHIHHGHGGGGGGHHGGGGGHHHHHHHHHHHHHHHHHHHHHHHHHHHHHHGHHHHGHHHHHHHHHHHHHHHHHHHHGHHHHHHHHHHHHHHHGHGHHHHHGHHHHGHHGGHHHFHHHHHHHGHHGHHHHGHHHHHFHFGHHHHGGGGFHHHHHHGGHHFFHHGHHEHHHHHGGHGGGGGGGGGGGG0BGGF0990
@M03495:530:000000000-LYBTV:1:2110:18384:1663 1:N:0:CTGGAGTA+AACCGAAC
GTCAGCATGTGAGCTTTGGAATACAGGGAGGGTGGTTTATCAACGGCAAAATATAGATCGGAAGAGCACACGTCTGAACTCCAGTCACCTGGAGTAATCTCGTATGCCGTCTTCTGCTTGAAAAAAAAAAAAAAAAACACATAGAGTGATGTGACACTCCCCCCTAGATTGTGCCTAACTCACTACGCATCTAATACTATACTCACAGTACGCGATCATACATCACATACCTGTTCACTTGATCTACCTTA
+
BABCBFFFFFFFGGGGGGGGGGHHHHHGFGGGGGGGGHHHFHHGGGGGGGHFHHHHHHHHGDFEHHHGHHHGHHHGHHHHHHHHHHHHHHHHHHHHHHFHHHGDGHHHEEFGFGHHHHHHH3GFHGGG@C/<-<---....000000;0:00000000//...--9/00000090000/000000/.-;9;0000000;9000900:0000..--;9.090:000;0000/000000000000;0000000
@M03495:530:000000000-LYBTV:1:2110:17670:1685 1:N:0:CTGGAGTA+AACCGAAC
GTCAGCATGTGAGCTTTGGAGTGAAATCTCTTGTCTTAAGGAATAAAGGAAAAAGATTCCGTCGGAGGCTCGGTGCTCTACAGGTTCAACCTTTGTACTCTATTATTGCCTCACATTCCATCTCTTGTGAAAATATATTTGATTGGCTTTTCTGCAGGTTGTTTGCCAGGACTTTCCAAGACCTCCACTAGAAAACACAATAAACTTTTTGGAAGCTGGACAACTATCTTCATTTTTCAGAAACAGTGAAC
+
A>AABFFFFFFFFGGGGGGGGGHHHHHHHHHHHHHHHHHHHHHHHFHHGHFHHHGGHHHHHFGGGGGGGHHGGFGGHHHHHHGHHHHHHHHHHHHHHHHHHHHGHHHHGHHHHHHHHGHHHHHHHHHHHHHHHHHHHHHHHGHHGFHHHCHGHHHGHHGHHGHHHHHHHGHHHHHHHGGHHHGFHHHHHHHGHHHHHHECGHHHHHHHHHGGHHHHHHHGHHHHHHGHHHGFGFGGGGGGF;;CGGGGGGB
@M03495:530:000000000-LYBTV:1:2110:17940:1712 1:N:0:CTGGAGTA+AACCGAAC
GTCAGCATGTGAGCTTTGGAGTGAAATCTCTTGTCTTAAGGAATAAAGGAAAAAGATTCCGTCGGAGGCTCGGTGCTCTACAGGTTCAACCTTTGTACTCTATTATTGCCTCACATTCCATCTCTTGTGAAAATATATTTGATTGGCTTTTCTGCAGGTTGTTTGCCAGGACTTTCCAAGACCTCCACTAGAAAACACAATAAACTTTTTGGAAGCTGGACAACTATCTTCATTTTTCAGAAACAGTGAAC
+
AAAABFBFF@DFGGGGGGFFEGGHHBGGFHHFGAFGFFHHGBGFFFGGFFHFHGGFGHFGHFF0EEGGEHHGGGEGHHFHHHHGHGFGGHEHGHHGGGHHFFGFGHHFFGHBGGHHHHGFG?FFGHHFHFGDBFGFHFHDHGHHHGFHHHHHHHHH1C@GHGGHFGFGEHACGHFH1F<FHFHGHHFHGHH1FGFGHHHGGHD0GHHHHGG?GCHHHHHFAHFEGHHGFHBFFGFFFGGGGCBFFFFFE0;
@M03495:530:000000000-LYBTV:1:2110:12664:1734 1:N:0:CTGGAGTA+AACCGAAC
GTCAGCATGTGAGCTTTGGAGTGAAATCTCTTGTCTTAAGGAATAAAGGAAAAAGATTCCGTCGGAGGCTCGGTGCTCTACAGGTTCAACCTTTGTACTCTATTATTGCCTCACATTCCATCTCTTGTGAAAATATATTTGATTGGCTTTTCTGCAGGTTGTTTGCCAGGACTTTCCAAGACCTCCACTAGAAAACACAATAAACTTTTTGGAAGCTGGACAACTATCTTCATTTTTCAGAAACAGTGAAC
+
CCCCCFFFFFFFGGGGGGGGGGHHHHHHHHHHHHHHHHHGHHHHHHHHHHHHHGGGHIHHHGHGGGGGGHHGGGGGHHHHHHHHHHHHHHGHHHHHGHHHHHHHGHHHHHHHHHHHHHHHHFHGHHHHHHHHHGHHHHHHHHHHHHHHHHHHHHDHHHGHHGHHHHGGFHHHHHHHHHGHFHHCGGFCFHHFHGHHHGEFDDDGGGFHHHGGHHHHGHHHHFHHGGFGHHGGGGGGGGGGB9FGGGGGGG0
@M03495:530:000000000-LYBTV:1:2110:17728:1752 1:N:0:CTGGAGTA+AACCGAAC
GTCAGCATGTGAGCTTTGGAGACTGGTTTATCAACGGCAAAATATAGATCGGAAGAGCACACGTCTGAACTCCAGTCACCTGGAGTAATCTCGTATGCCGTCTTCTGCTTGAAAAAAAAAACACGTCGCGCTGTCAGGGAATACGGACCCGTGTACGATGTTGTTCAATCATGATCGCTCCTGCACATCAACCATCTCTCAATCTATTGCTTGCATTAGCGCTATGCTCCACGGCTTTATCTCAATCACCC
+
AAAAAFFFFDFFFGGFGGGBGGGHGHHGHHHGGHHEGCGGHGGFFHFBGHHGGGGEHFFHH1ECGGC5GFHHHHFHHHHHHGECGGHGE4EFCFEG3FGCEEHEHGHFGHB0B3FC@<//B/<@/0<///</>.G1100.0<11...-<.-..:/0..:..00/.000009090;0...9./////000009..0/0;090009/9;///9:/.//:///--.9.////9/..-9-;//9/////////..
@M03495:530:000000000-LYBTV:1:2110:16688:1782 1:N:0:CTGGAGTA+AACCGAAC
GTCAGCATGTGAGCTTTGGAGTGAAATCTCTTGTCTTAAGGAATAAAGGAAAAAGATTCCGTCGGAGGCTCGGTGCTCTACAGGTTCAACCTTTGTACTCTATTATTGCCTCACATTCCATCTCTTGTGAAAATATATTTGATTGGCTTTTCTGCAGGTTGTTTGCCAGGACTTTCCAAGACCTCCACTAGAATACACAATAAACTTTTTGGAAGCTGGACAACTATCTTCATTTTTCAGAAACAGTGAAA
+
AAA@AFFFFF3311FC311AA1ABDGFFFFFBFFDBDDGFB1AE111A10FGH0A/BDBBA1B///A/A/0E/>/E@EGHHHHB1BBFFG0BFB1BG2FBB1B22@GB1EGECCGBGH2EG1112BBGCGF1FG1FGHHHB2FGD0FFHEFGGHBFFH0@0E/F01<DG//??CGBFHFDFH<11>0FGHHHB1D1F1<.<DH0000DGB?@/CGF:0:C.CGC;CCBG00C99FGF/B0;0/9/;0;0;0
@M03495:530:000000000-LYBTV:1:2110:14111:1893 1:N:0:CTGGAGTA+AACCGAAC
GTCAGCATGTGAGCTTTGGAGTGAAATCTCTTGTCTTAAGGAATAAAGGAAAAAGATTCCGTCGGAGGCTCGGTGCTCTACAGGTTCAACCTTTGTACTCTATTATTGCCTCACATTCCATCTCTTGTGAAAATATATTTGATTGGCTTTTCTGCAGGTTGTTTGCCAGGACTTTCCAAGACCTCCACTAGAAAACACAATAAACTTTTTGGCAGCTGGACAACTATCTTCATTTTTCAGAAACAGTGAAC
+
AAA?1FDFFFFBFGGGFDFCGA1DGGHGHFFAFGHDGFDGGG0AAGDDGGHBG0/FGHHGG1FEGEGEEFGG??EEHGFHEHBBBG11FGGHHHGGFFHBEGEH2GE1GDGHHHFBFGGHGEF1FDG><>EGDFFHFGHHHHHGFABCF0GHHHFGHHHBGFGGFG1GFHGHHGHFFHBBAFHCGECGHHFBDFCF<CGED<<0GHGGHH?:/;AAFHGFFBGEHFFHFGE90C0CFBF99FC/CF0B9B0
@M03495:530:000000000-LYBTV:1:2110:13417:1981 1:N:0:CTGGAGTA+AACCGAAC
GTCAGCATGTGAGCTTTGGAGTGAAATCTCTTGTCTTAAGGAATAAAGGAAAAAGATTCCGTCGGAGGCTCGGTGCTCTACAGGTTCAACCTTTGTACTCTATTATTGCCTCACATTCCATCTCTTGTGAAAATATATTTGATTGGCTTTTCTGCAGGTTGTTTGCCAGGACTTTCCAAGACCTCCACTAGAAAACACAATAAACTTTTTGGAAGCTGGACAACTATCTTCATTTTTCAGAAACAGTGAAC
+
CBCCCFFFFFFFGGGGGGGGGGGHHHHHHHHHHHHHHHHHHHHHHHHHGHHHHHGGHIIHHGHGGGGGGHHGGGGGHHHHHHHHHHHHHHHHHHHHHHHHHFHHGHHHHHHHFHHHHHHHHHHHHHHHHHHHHGHHHHHHHHHHHHHHHHHHGHHHGHGHHGHHHHGHGHHHHHHHHHHGGHHHHHFHHHHDGFGFHHHED=DFHHHHHHGGFHHGGHHFHFHHHHHHGGFGGGGGGGGGGFFGGGFGGG0
@M03495:530:000000000-LYBTV:1:2110:16921:2059 1:N:0:CTGGAGTA+AACCGAAC
GTCAGCATGTGAGCTTTGGTCCAGCCTGAGTCCTGGTTTATCAACGGCAAAATATAGATCGGAAGAGCACACGTCTGAACTCCAGTCACCTGGAGTAATCTCGTATGCCGTCTTCTGCTTGAAAAAAAAAAAAAAAGACACACGTCATCTACTAAAGTATAGTAGCTACTACATTACAATACTAATCTGTACAACTCGTACAGCTTATACACACTACCTCCATAGTGATCCATATACCTTAATTCACATAC
+
BCCCCFFFFFFFGGGGGGGGGGHHHGHHHHHHHHHHHHHHHHHHHGGGGGHHHHHHHHHHHDGGGHHHHHHHGHHHGHHHHHHHHHHHHHHHHHHGGHGFGHHGGHHHHGGGHGFHHHHHHCGGHHGGGDBF//--..<=</.-.<..0000<0000<0000:0000<00000000000000000000000000000..<..0000<<0000<.////00.<000000000000<000000000:00<000
@M03495:530:000000000-LYBTV:1:2110:18909:2059 1:N:0:CTGGAGTA+AACCGAAC
GTCAGCATGTGAGCTTTGGAATTAGTAAATTCGTTGACGACACCACAGGGAGGGTGGTTTATCAACGGCAAAATATAGATCGGAAGAGCACACGTCTGAACTCCAGTCACCTGGAGTAATCTCGTATGCCGTCTTCTGCTTGAAAAAAAAAATGAAATAGGTATCCAGACTGTTCAGCCCCCATGCGTTAATATGTCGCCTGCTAACCGTGCCTACAGAGCTGTAGTGTATTTTTACTGTAGTTCGGCCAC
+
BBBBBFFFFFFFFFFGGGFGFGFHHFFHHHHHGGHHDHEGGGGCAGHHHGGGGGFGGEGHH55EGFGGGGGHGGBGHFGBGHD1FFCFBFFFGFAEHFHFFHFEFGHFFHGFGHHF?F3D3FGHEFFFGHGF/0F>GHHFHH0F1FFDF?<C<0000000<=0000000./0;00000/.:--///....;;;C000....9.900/.-;AD./9.//;////;//////9////./;////://9--.-;
@M03495:530:000000000-LYBTV:1:2110:16889:2073 1:N:0:CTGGAGTA+AACCGAAC
GTCAGCATGTGAGCTTTGGAGTGAAATCTCTTGTCTTAAGGAATAAAGGAAAAAGATTCCGTCGGAGGCTCGGTGCTCTACAGGTTCAACCTTTGTACTCTATTATTGCCTCACATTCCATCTCTTGTGAAAATATATTTGATTGGCTTTTCTGCAGGTTGTTTGCCAGGACTTTCCAAGACCTCCACTAGAAAACACAATAAACTTTTTGGAAGCTGGACAACTATCTTCATTTTTCAGAAACAGTGAAC
+
CCCCCFFFFFFFGGGGGGGGGGHHHHHHHHHHHHGHHHHHHHHHHHHHHHHHHHGGHIIHHHHGGGGGGHHGGGGGHHHHHHHHHHHGHHHHHHHHHHHHHHHHHHHHHHHHHHHGHHHHHGHGHHHHHHHHHHHHHHHHHHHHHGHHHHHHHGHHHHGHHGHHHGHHGHHHHHHGGHHHFHHHHFFHHHHHHHHHHHHGGGGFHHHHHHGGGHHFHHHHHFGHHGHHHHGGGGGGGGGFF;FFGGGGGG0
@M03495:530:000000000-LYBTV:1:2110:19395:2118 1:N:0:CTGGAGTA+AACCGAAC
GTCAGCATGTGAGCTTTGGAGGGCAAGAAGTGTGGTTTATCAACGGCAAAATATAGATCGGAAGAGCACACGTCTGAACTCCAGTCACCTGGAGTAATCTCGTATGCCGTCTTCTGCTTGAAAAAAAAAAAACGTGATCCCTTGTACGGTGTACGGGCGTGAGCTGTACTAAGACTGGCATGACCGAGTTTGTGCACTACTTGGGGACATTGACCGTCGGCAAGCAGGTCGAACGATCTCGGGACGGCGGG
+
AA3>AFFBB@DFBGFGGCGBGCECGGDFHHGFFGGFFHHHHFDH2AEGEG2FHFGBDGFH1AFEGHHF1FHG1GHFBF@FHHGFHFEGH3GEHH3?B4BFGGFGH3BDE/E0F4G44B3F03B?0</////</-<..01>0<10>=1<./<<00..<--:-../;/009=B090;;0.;/0.9//-9-..0/:B///B//////.-.-./////9-.9-;---9..9.9/--9.-.:A./;.----;-9--
@M03495:530:000000000-LYBTV:1:2110:16332:2126 1:N:0:CTGGAGTA+AACCGAAC
GTCAGCATGTGAGCTTTGATTTTTTTTTCAGGATTAGCTGGTTTATCAACGGCAAAATATAGATCGGAAGAGCACACGTCTGAACTCCAGTCACCTGGAGTAATCTCGTATGCCGTCTTCTGCTTGAAAAAAAAAAACTTATATTTTTTATGTTAGTCTGATTTTTTACTCTATTACGCTCATAACACAATTATCAAATACAATTATGCTATACACCATTTATATCTCTTGCATTCCATTATGTTATAATT
+
BBBBBFFFFFFFFGGGGGGGGGHHGGGGFHHHHHHHHGHHHHHHHGHHHHGGGGGHGHHHHHHHHHGDFGGHGGHHHGEGHGFHHHHHHHHHHHHHHHFHGFH44BGHGGHFEGEGCHGHHDGHGFCGGEGGGGD--.11110=D=0=-.000<0000:00::000-.:00;:000;....9900/0:;.0;000009;0:00;0;99/////////.//9////////::/9////////:/9/:/;///
@M03495:530:000000000-LYBTV:1:2110:17253:2156 1:N:0:CTGGAGTA+AACCGAAC
GTCAGCATGTGAGCTTTGGAGTGAAATCTCTTGTCTTAAGGAATAAAGGAAAAAGATTCCGTCGGAGGCTCGGTGCTCTACAGGTTCAACCTTTGTACTCTATTATTGCCTCACATTCCATCTCTTGTGAAAATATATTTGATTGGCTTTTCTGCAGGTTGTTTGCCAGGACAGGTCGTGATTGCTGGAGCAGGTATGATATAATTCTAGGATTTGACAGATGAATAATTTACATATATATCTAACTTTGA
+
BABCCFFFFFFFGGGGGGGGGGHHHHHHHHHHHHHHHHHHHHHHGHHHHGHHHHGGHHHHHGGGGGGGGHHGGGGGHHHHHHHHHHHHHHHHHHHGHHHHHHHFHHHHHHHHGFGGHHHHHBGGHHHHHHHHHHHHHHHHHHHHHHHHHHHHHHGHHHFHHGHHHHHHHHHHHGGHHGGFBGHHHHHHHHHGHHHHHHHHHHGDGHHHHGHHHHHHFHGHGHHH0;GGGFHFHHHHGGGGGGGGGGGGGG0
@M03495:530:000000000-LYBTV:1:2110:19747:2160 1:N:0:CTGGAGTA+AACCGAAC
GTCAGCATGTGAGCTTTGATTTTTTTTTCAGGATTAGCTGGTTTATCAACGGCAAAATATAGATCGGAAGAGCACACGTCTGAACTCCAGTCACCTGGAGTAATCTCGTATGCCGTCTTCTGCTTGAAAAAAAAAAAAAAATAGAGTACATATCAGATCAAGTGCGTAATCATGCTAAAATGTCATGACGATGTAATTATTTAATTATAGAACATTATATAATCTATCACTTACTACACGTATATCTATTG
+
CBCCCFFFFFFFGGGGGGGGGGHHGGGGHHHHHHHHHHHHHHHHHHHHHHGGGGGHHHHHHHHHHHGGGGHHHHHHHGHHHGHHHHHHHHHHHHHHHHHHHHHBFHHHGGHHHHGGGHGHHHHHHHHHHHHGGGG--<<<-.0000000000;0000:00000;;-..9.0000;0000:00;000000.....0000000:00000;00000/:000000;00000:0;00000000/..;000000:00
@M03495:530:000000000-LYBTV:1:2110:11761:2162 1:N:0:CTGGAGTA+AACCGAAC
GTCAGCATGTGAGCTTTGGAGGGCAAGAAGTGGTTGTGACATTGCATGGCAGCTAGAGCCAACTGGTTTATCAACGGCAAAATATAGATCGGAAGAGCACACGTCTGAACTCCAGTCACCTGGAGTAATATCGTATGCCGTCTTCTGCTTGAAAAAAAAAAAAATCATATGTAAAACACGTGAAAACTATACGGAAATTGCAACTATGATAGTGATACGAAAGCAGAGTCGAATGAATTTGACTTCATACA
+
AAAAAFFFFFFFGGGGGGGGGGGGGGFHHHHHHGGGGGHHHHHGHHHGHHHGGHHHHGHHHHGHFHHHHHHHHHHGGEGGFHHHHHHHHHHGGGGFHHHHHHG?GHGHHHHFHHHHHHHHHGHHHHFHH3FGFFHHHHHFEFHGDHHFGHHGGHFHGC-C-<--./0;0;0000000..;;...00/00;00....-000;000//;0090////9//.....////./;-..//////////;/////;;
@M03495:530:000000000-LYBTV:1:2110:20046:2169 1:N:0:CTGGAGTA+AACCGAAC
GTCAGCATGTGAGCTTTGGAGTGAAATCTCTTGTCTTAAGGAATAAAGGAAAAAGATTCCGTCGGAGGCTCGGTGCTCTACAGGTTCAACCTTTGTACTCTATTATTGCCTCACATTCCATCTCTTGTGAAAATATATTTGATTGGCTTTTCTGCAGGTTGTTTGCCAGGAGGTGGCTCCTACAAATGCCATCATTGCGATAAAGGAAAGGCACGCCGCGCCGCAGGCAAGGCAGAAGCCAGATGGTTGAG
+
AABBBFFFFFFFGGGGGGGGGFHHHHHHHGHHHHHHHHHHHGHHFGHHHHHHHHGGHHHHHFHGGGGGGHHGGGGGHHHHHHHGHHHHHHHHHHHHGHHHHHHHHHHHHGHHHHHHHHGHHHHHHGHHHHHHHGFHHFHHHHHHHHHHHFHHHGHHGHHHGGHGHHHHGHHFGGHFHHHGGGHEGHGGHHBGHFGHHHF@CC.GGHFHHHHFHHGGG?BG?DD9@DGFEFFAAFF?FFFFFF.BFFFFFEF
@M03495:530:000000000-LYBTV:1:2110:19450:2200 1:N:0:CTGGAGTA+AACCGAAC
GTCAGCATGTGAGCTTTGGTCCAGCCTGAGTCCCTGGTTTATCAACGGCAAAATATAGATCGGAAGAGCACACGTCTGAACTCCAGTCACCTGGAGTAATCTCGTATGCCGTCTTCTGCTTGAAAAAAAAAAAAAATCTACATTGACCGTAATACTGTAGCATTCGATCTAGATCATCTATGTCGTCGACTCATCTCTCTCTTACAATATGACTATCTATCTACAGCCTCTAGGTCTCTCACTCCGACCTG
+
CCCCCFFFFFFFGGGGGGGGGGHHHGHHHHHHHHHHHGHHHHHHHHGGGGGHHHHHHHHHHHGFGGHHHHGHHGHHGGHHHHHGHHHHHGHHHHHHBFGFFHHHGGHHHHGEGHGHHHHHHHFGHF0ECCCC//<-01>111111100-<...0=00=0000;0:00:..<0;00:0;000:0;.;.9-99.00;00009099000000;0;00900000000000:.:/0000;0;000;0099.---./
@M03495:530:000000000-LYBTV:1:2110:12217:2405 1:N:0:CTGGAGTA+AACCGAAC
GTCAGCATGTGAGCTTTGGAATTAGTAAATTCGTTGACGACAGAAGGAGCAAGATAACGACCACAGGGAGGGTGGTTTATCAACGGCAAAATATAGATCGGAAGAGCACACGTCTGAACTCCAGTCACCTGGAGTAATCTCGTATGCCGTCTTCTGCTTGAAAAAAAAAAAAAAACCATAATCATAGCATAGCGACAGTACAACAGTCAACACCATCGAAGCCGTTATTGCATTGCAGAAAGCAACTATGT
+
?ABBBBFFFFFFGGGGGGGFGGHHHGHHGHHHGHHHHHGFEGGHHHHHHHHGHHHHHHGGFEEHHHHGFEEGBFFFGHHHGHHHGGGGGHHHHHHGHHFHGGGEHHHHHHHGHGHGHHHGHHHHGHHHHHHHHHGHFF<FGHGDHGHHGCCHGHHD1FGGGHHGHGGG::?9:--.:.000///////;9///----9//////.9//////...//.//9-.9.;.;///;;//:9;9//////9/;B//
@M03495:530:000000000-LYBTV:1:2110:18440:2426 1:N:0:CTGGAGTA+AACCGAAC
GTCAGCATGTGAGCTTTGGAATTAGTAATTCGTTGACGACAGAAGGAGCAAGATAACGACCACAGGGAGGGTGGTTTATCAACGGCAAAATATAGATCGGAAGAGCACACGTCTGAACTCCAGTCACCTGGAGTAATCTCGTATGCCGTCTTCTGCTTGAAAAAAAAAAAAGACTCGCTTCCGTGCACTTAGCTTGCTATATAGCGAGAGTATCTCTTTCTATCTCGTTATGGGTCTTCCTCTTGCTCTCT
+
AAAAAFFFB@DFGGFGGGGGFFHHFGEGHHFDAFGDFFDEEEBAGA2GHEGHHHHGHEFGGGGEHHE1EGF?FEGEHGHHHHHGGGCCFHHHHFHHHGHGGGGCGCFEEHCGHHEHFHBHF2F2@@FFFFFCGF22@1<?0FDFHHFDGGHGHEFFHHF0>GFFFG-D;9-../09.-.:C/90..900////9/9./;///9//-----;///;//;////9//9..;..;/./..;///:////://:/
@M03495:530:000000000-LYBTV:1:2110:20383:2426 1:N:0:CTGGAGTA+AACCGAAC
GTCAGCATGTGAGCTTTGGAGTGAAATCTCTTGTCTTAAGGAATAAAGGAAAAAGATTCCGTCGGAGGCTCGGTGCTCTACAGGTTCAACCTTTGTACTCTATTATTGCCTCACATTCCATCTCTTGTGAAAATATATTTGATTGGCTTTTCTGCAGGTTGTTTGCCAGGACTTTCCAAGACCTCCACTAGAAAACACAATAAACTTTTTGGAAGCTGGACAACTATCTTCATTTTTCAGAAACAGTGAAC
+
CCCCCFFFFFFFGGGGGGGGGGHHHGHHHHHHHHHHHHHGHFHHEGFHHHHHHHGGHIHHHGHGGGGGGHHGGEGGHHHHHHHHHHHHHGHHHHHHHHHHHHHHGHHHHHHHHHHHHHHHGGHHHHHHHFHGHHHHHHHHHHGHHHHHHHHHHHHHGGGHHGHHHGHHHHHEHHHHHGGFHHHHHHEFHHHFHFGHHGHF<DD0GBGHHHGGHFHEHHGHHHHCGGHCHHFFFGGFGGGGFFFBFGGGGG:
@M03495:530:000000000-LYBTV:1:2110:21187:2564 1:N:0:CTGGAGTA+AACCGAAC
GTCAGCATGTGAGCTTTGGAATTAGTATCGTTGACGACAGAAGGAGCAAGTAACGACCACAGGGAGGGTGGTTTATCAACGGCAAAATATAGATCGGAAGAGCACACGTCTGAACTCCAGTCACCTGGAGTAATCTCGTATGCCGTCTTCTGCTTGAAAAAAAAAAACCACAAAACAACTATTACACGCAAGGTGTCATGATTGCATCCCCAACACATACCTACGAGCGATCAATAGTAGCTTACAGTAGG
+
BABBCFFFFFFFGGGGGGGGGGHHGHHHHGHGHHHGGGGGHHGHHHGHHHGHHHGGGGGHGHGGGGGGEFFEGHHHHGHHGGGFGGHHHHHHHHHHGGGGGHHHHHHGHHHGHHHHHHHHHHHHHHHHFGFGHF2FGHFGHHHHG?DHFHFFHHFHFHFH0CGGDDC............//000000.----.////////9///////;./.....////9//...--;...///////////://////
@M03495:530:000000000-LYBTV:1:2110:16019:2591 1:N:0:CTGGAGTA+AACCGAAC
GTCAGCATGTGAGCTTTGGAGTGAAATCTCTTGTCTTAAGGAATAAAGGAAAAAGATTCCGTCGGAGGCTCGGTGCTCTACAGGTTCAACCTTTGTACTCTATTATTGCCTCACATTCCATCTCTTGTGAAAATATATTTGATTGGCTTTTCTGCAGGTTGTTTGCCAGGACTTTCCAAGACCTCCACTAGAAAACACAATAAACTTTTTGGAAGCTGGACAACTATCTTCATTTTTCAGAAACAGTGAAC
+
AAABBFFFFDFFGGGGGFGGGGHHHHHHHHHHHHHGHHHHHHHHHGHFHHHHGHGGHHHHHHGEGGGGGHHGGGGGGHHHGHHGHHHHHHHHHGHGHHHHHHHHHHHHHHGGGHHHHHHGHHHGHHHHHHHHHHHHHGHHHHHGHAGHFHHHHHBHHHHHGGHHGHHHHGGHHHHHHHHHEHHHHHGHHHGGH1FGHGHEG=DFGHHHHHGGEHHGFHFFGGHEGHHHHHFFGGFGGGGGGFFGGGBB0C0
@M03495:530:000000000-LYBTV:1:2110:15673:2716 1:N:0:CTGGAGTA+AACCGAAC
GTCAGCATGTGAGCTTTGGAGTGAAATCTCTTGTCTTAAGGAATAAAGGAAAAAGATTCCGTCGGAGGCTCGGTGCTCTACAGGTTCAACCTTTGTACTCTATTATTGCCTCACATTCCATCTCTTGTGAAAATATATTTGATTGGCTTTTCTGCAGGTTGTTTGCCAGGACTTTCCAAGACCTCCACTAGAAAACACAATAAACTTTTTGGAAGCTGGACAACTATCTTCATTTTTCAGAAACAGTGAAC
+
BBBBBFFFFDDFGGGGGGGGGGFHHGHHHHHHHHHHHHHHHGHHHHHEHHHHHHGFFGHGHGGGGAE?FHHGGGGGHHHHHHGH3FGHHHFCHHHHHHHFHEHFHHHFHHGHHHHHHHGHHFHHHHHHHFHHHGHHFHHHGHHHHFHHHHHHHHEHHGHFHGHHGFFGHHHHGHHGHHHGAGHHHFHHHHHFHGHHH..EG=DDHHHHHHGGHHHGGGHHHHHHHHHGFCFFFGGGGGGBC99FFG0CBF0
@M03495:530:000000000-LYBTV:1:2110:19609:2745 1:N:0:CTGGAGTA+AACCGAAC
GTCAGCATGTGAGCTTTGGAGTGAAATCTCTTGTCTTAAGGAATAAAGGAAAAAGATTCCGTCGGAGGCTCGGTGCTCTACAGGTTCAACCTTTGTACTCTATTATTGCCTCACATTCCATCTCTTGTGAAAATATATTTGATTGGCTTTTCTGCAGGTTGTTTGCCAGGACTTTCCAAGACCTCCACTAGAAAACACAATAAACTTTTTGGAAGCTGGACAACTATCTTCATTTTTCAGAAACAGTGAAC
+
CBCCCFFFFFFFGGGGGGGGGGHHHHHHHHHHHHGHHHHHHHHHHHHHHHHHHHGGHIIHHGHGGGGGGHHGGFGGGHHHHHHHHHHGFHHHHHHHHHHHHHHHHHHHHHHHHHHHHHHHHHHHHHHHHHHHHHHHHHHHHHHHHHGHHHHHHHHGHHHHHGHHHHHHHHHHHHHHHHFFHFHHHHHHHHHFFFGHHGHFGGGHHHHHHGGGGHHHHHCHFHHFFHHHHHGGGGGGGGGGFBFGFFFGFG9
@M03495:530:000000000-LYBTV:1:2110:13050:2782 1:N:0:CTGGAGTA+AACCGAAC
GTCAGCATGTGAGCTTTGGTTTATCAACGGCAAAATATAGATCGGAAGAGCACACGTCTGAACTCCAGTCACCTGGAGTAATCTCGTATGCCGTCTTCTGCTTGAAAAAAAAAAAAACCAAAACAAAAAAAGGCAAGACCATAGTACGTACTAGCTATGTATTCACATCTATCACTCTAAATACAGTGAGCCCTTATCGTCAAGTAACATACTGTAATGACAAACATAAACCGATCCACAGTGAGGCGTTC
+
ACCCCFFFFFFFGGGGGGFGGGHHHHHHGGGGGHHHHHHHHGHHGGGGHGGHHHHGHHHGGAGGHHHHFGGHHHHHHHHHHHHHHHGGHHHHGGGHGHHHHGHHHGHFHGG@E?>/</////<0?/?</<-......////0<0<00./0.:;0/00000;;0000<B0009000000000090;000009/.///0;./;9.000;//9///////;//////..////9;----.///.////..-:-.
@M03495:530:000000000-LYBTV:1:2110:10761:2814 1:N:0:CTGGAGTA+AACCGAAC
GTCAGCATGTGAGCTTTGGTCCAGCCTGAGTCCTGGTTTATCAACGGCAAAATATAGATCGGAAGAGCACACGTCTGAACTCCAGTCACCTGGAGTAATCTCGTATGCCGTCTTCTGCTTGAAAAAAAAACAAAAACAAAGATCAACGGAACAGTCTGCAGTCTGTCCTCTCGAATTCAAGCACATCTATGTTATACACATCATAGCTATGATGCACTGTATATTGACATATATAATGGACGGTGGGTCCT
+
CACCCFFFFFFFGGGGGGGGGGHHHGHHHGHHHHHHGHHHHHHHHGGGGGHHHHHHHHHHHGGGGHHHHHHHGHHHGGHHHHHHHHHHHHHHGHHGHHFDFFHFFFFGGGFGHGHGEGHHHCGGFHGGG@///00?</?0001?110/-..-0011111110/<000000=<.</0.0000:///:0000000000000:0909C0:00000900000/00;000000090;;09000900--..;-././
@M03495:530:000000000-LYBTV:1:2110:11559:2836 1:N:0:CTGGAGTA+AACCGAAC
GTCAGCATGTGAGCTTTGGAATTAGTAAATTCGTTGACAGCAAGATAACGACCACAGGGAGGGTGGTTTATCACGGCAAAATATAGATCGGAAGAGCACACGTCTGAACTCCAGTCACCTGGAGTAATCTCGTATGCCGTCTTCTGCTTGAAAAAGAATAAATTGGTACTTGATGCAGCAAGTGATAAAAGCACAGAATCCAGTTCGGGGTCGAAAAGTGAAGAAATAAAGGAGAGAATTCTGATACAATG
+
AA@AA1BDFB3BEFGGDDFCAFFGFFGHDEEEFHFHEFGBGGGFF1GG1//AEEFECG/FEGEBAEAFHG@FHHAFEEGEHHHFHHE2@GEEG?>FGBFHH@>/FEGHHHF<F1GGD1FGH0<GGHD222><?BG<@F/C/G/?F<1GD10111?/.011>111=G=11>1=1=00<0C.//<=0000<<=.////::C00000:0;-.;-9--..-/0;;00CFF000///:-;--/;/////;:/BB//
@M03495:530:000000000-LYBTV:1:2110:13917:2845 1:N:0:CTGGAGTA+AACCGAAC
GTCAGCATGTGAGCTTTGGAATTAGCTGGTTTATCAACGGCAAAATATAGATCGGAAGAGCACACGTCTGAACTCCAGTCACCTGGAGTAATCTCGTATGCCGTCTTCTGCTTGAAAAAAAAAAAAAAAACCATAATATATGCATACATCTAATCTAACAGAACATAGACTTCAACCATATAAAATTGCACACTACCACTACTGTATCAGGCACGACTCATACTGCCTGTAAACTCGAATACGCATGCTTA
+
CCCDCFFFFFFFGGGGGGGGGGHHHHHHHHHGHHHHHHGGGGGHHHHHHHHHHHGGGGHHHGHHHGHHHGHHHHHHHHHHHHHHHHHHFHHH@GFHGGHHHHGEEHGHHHHHHHFHHGHGGFG/////--...110000000<00000=000000<00000/0/:;;00:000000..00;0;00000000:.;///00://000000000/.;..-..0:00000/000000000../0.0....900:0
@M03495:530:000000000-LYBTV:1:2110:17621:2913 1:N:0:CTGGAGTA+AACCGAAC
GTCAGCATGTGAGCTTTGGTCCAGCCTGAGTCCTGGTTTATCAACGGCAAAATATAGATCGGAAGAGCACACGTCTGAACTCCAGTCACCTGGAGTAATATCGTATGCCGTCTTCTGCTTGAAAAAAAAAAAATAACATGCAACAACCCGCATTGCATCCGTTTTTACAAAGCATACCTTCCCACTCTACACAACTCACAACGCTAACAGGCTCCACACAAACATTACGTACCTGAAGCAAGGTATTTCAC
+
BBBBBFFFFFFFGGGGGFGGGGFFHFHHGHGHHHGFGHHHHGHHHEGFGCHCGHHHEHHHG1EFGHHHHHFHGHHFEHDGHHHFHGGHFGHHFFHGHF44@BFBBGHGGGEEHFGFFFFFHCG3BFF@/>@//0?111111<110..<C---<.00000/..0;..;00;://;000:00///09./00;;/;..:09B00;--.9.9//....././.;;...////.;/..///////9..//99/9:/
@M03495:530:000000000-LYBTV:1:2110:18716:2931 1:N:0:CTGGAGTA+AACCGAAC
GTCAGCATGTGAGCTTTGGAGTGAAATCTCTTGTCTTAAGGAATAAAGGAAAAAGATTCCGTCGGAGGCTCGGTGCTCTACAGGTTCAACCTTTGTACTCTATTATTGCCTCACATTCCATCTCTTGTGAAAATATATTTGATTGGCTTTTCTGCAGGTTGTTTGCCAGGACTTTCCAAGACCTCCACTAGAAAACACAATAAACTTTTTGGAAGCTGGACAACTATCTTCATTTTTCAGAAACAGTGAAC
+
CCDDDFFFFFFFGGGGGGGGGGHHHHHHHHHHHHHHHHHHGHHHHHHHHHHHHHGGGIHHHHHFGGGGGHHGGGGGHHHHHHGHHHHHHHHHHHHHHHHHHHHHHHHHHHHHHHHHHHHHHHHHHHHHHHHHHHHHHHHHHHHHHHGHHHHHGHHHGHHHHGHHHHHHHHHHHHHHHHHHHGHHHHHHHHHHGGGHHHHGGDGHHHHHHHGGHHFHHHHHHHGHHHHHHHGGGGGGGGGGGCFGGGGGGG0
@M03495:530:000000000-LYBTV:1:2110:14408:3003 1:N:0:CTGGAGTA+AACCGAAC
GTCAGCATGTGAGCTTTGGAATTAGTAAATTCGTTGACGACAGAAGGAGCAAGATAACGACCACAGGGAGGGTGGTTTATCAACGGCAAAATATAGATCGGAAGAGCACACGTCTGAACTCCAGTCACCTGGAGTAATCTCGTATGCCGTCTTCTGCTTGAAAAAAAAAAAAAAAACGTACATAAATAGTAATACTACTACTAACCATCTGATAGAAAGTCTCATCCCTGTACCGACACGTCTGTAATTAA
+
BABBCFFFFFFFGGGGGGGGGGHHHFGHHHHHGHHHHHGFGGGHHHHHHHHHHHHHHHGGGGGHHHHGGFGGEFGEFHHHHHHHGGGGGHHHHHHHHHHHGGGFHHHHHHHGHHHGHHHHGHGHFGHHHHHHHHFGHH1FGHFEHHHHG<AGGHHGHHHHFHHG<@@D@D;9---;.-:...0900000000000000;00090;;00:00000090:;00000000.000000..;--.../.00000:0
@M03495:530:000000000-LYBTV:1:2110:11422:3038 1:N:0:CTGGAGTA+AACCGAAC
GTCAGCATGTGAGCTTTGGAGTGAAATCTCTTGTCTTAAGGAATAAAGGAAAAAGATTCCGTCGGAGGCTCGGTGCTCTACAGGTTCAACCTTTGTACTCTATTATTGCCTCACATTCCATCTCTTGTGAAAATATATTTGATTGGCTTTTCTGCAGGTTGTTTGCCAGGACTTTCCAAGACCTCCACTAGAAAACACAATAAACTTTTTGGAAGCTGGACAACTATCTTCATTTTTCAGAAACAGTGAAC
+
CCCDDFFFFFFFGGGGGGGGGGHHHHHHHHHHHHHHHHHHHHHHHHHHHHHHHHGGHHHHHGGGGFGGGHHGGGGGHHHHHHHHHHHHHHHHHHHHGHHHHHHHGHHHHHHHHHHHHHHHHHHHHHHHHHHFHHHHHHHHHHHHHHHHHHHHHHFHHHHHHGHHHHHHFHHHHHHHHHHHFHFGHHHHHHGHEGGHHFGFG=DGHHHHGHGGHHHHHHFHHGHHHHHHGHGGGGGGHGGGGGGGGGGGGF9
@M03495:530:000000000-LYBTV:1:2110:10396:3068 1:N:0:CTGGAGTA+AACCGAAC
GTCAGCATGTGAGCTTTGGAATTAGTAAATTCGTTGACGACAGAAGGAGCAAGATAACGACCACAGGGAGGGTGGTTTATCAACGGCAAAATATAGATCGGAAGAGCACACGTCTGAACTCCAGTCACCTGGAGTAATCTCGTATGCCGTCTTCTGCTTGAAAAAAAAAAAAGAAAAAAAAAAAGATAAATACCAGTCAAGACGATGAGATAGACACAAATCCTGTATGAGTATCGGTCAGTGTGATTAAA
+
CCCCCFFFFFFFGGGGGGGGGGHHHGGHHHHHGGHGHHGGGGGHHHHHHHHHHHHHHHGGGFEGHHHGGFGGEFGGGHHHHHHHGGGGGHHHHHHHHHHFGGGGHHHHHHHGHGHGHHHGHHHGHHHHHHHHHHCGHH1GHHGGHHHHG>AHFHHHHHHHEHHHHGCG-@@-...//.------..0000:000;000000;/.;..000000000//.:00009:000000000.-.../00;0000000
@M03495:530:000000000-LYBTV:1:2110:13888:3089 1:N:0:CTGGAGTA+AACCGAAC
GTCAGCATGTGAGCTTTGGAGGGCAAGAAGTGGTTGTGACATTGCTGGTTTATCAACGGCAAAATATAGATCGGAAGAGCACACGTCTGAACTCCAGTCACCTGGAGTAATATCGTATGCCGTCTTCTGCTTGAAAAAAAACAACACATAATATATCTAAATAGTAGTTATGCTTTTATATTTGAGGCATTAATCTACATAAATTTGAAATATTAAGGTTTTCTCACTCAACAACGTTGCTACTTTTAGCT
+
A3AAAFFFFFFFGCGFGFGGGEGGCEFGHHGFHGFFGGHHGHHHHHHFAGGHHHEDHGGGEEEGGFGHHHEHFG?EFCFHHHFHGFHGGFHHHGHFGHHHHFHHFFEBFGE?GGFHFGGHGEF<GF4BGFFHFF2FDC?D@//</??/G1?DG111>1=1>1<1111>1F11=D00000000000./<C00;0<0000000;:00000000000000;;90.0;90;00///0..9./..;0900;00///
@M03495:530:000000000-LYBTV:1:2110:17069:3090 1:N:0:CTGGAGTA+AACCGAAC
GTCAGCATGTGAGCTTTGGTCCAGCCTGAGTCCTCTGGTTTATCAACGGCAAAATATAGATCGGAAGAGCACACGTCTGAACTCCAGTCACCTGGAGTAATCTCGTATGCCGACTTCTGCTTGAAAAACAAAATCGTTCATTCCTGAATCTGACAGCATTCGGTCCGAGATGTCTCGCTCCGTGACCTGACCTGTGTCCCCCCTTCTCTCTCTTTCTTGCCCCGCGTCGATCCATCATGATGCTCTCCGCC
+
AAAAAFDF@D@FDGGGFBCAFFF1FFHH00FAAAFGHHEFGGHHFFHGG?EAAFHHHHHHD1FE?FEFHHHHFGG0GEFHGHHGFFFBGFFGHGH0FBEF222BF?/FGGB>//>/1GHGEFG01<BE/<<0<11<//0B2@2@@11121@22@1F/<1F1@F//</<<->D>>DG0F.CE<<...00////0/00000:..:;.9000;0;9=000;9B/0.--;-9-9;9-/9;//9////9////---
@M03495:530:000000000-LYBTV:1:2110:10041:3092 1:N:0:CTGGAGTA+AACCGAAC
GTCAGCATGTGAGCTTTGGAGTGAAATCTCTTGTCTTAAGGAATAAAGGAAAAAGATTCCGTCGGAGGCTCGGTGCTCTACAGGTTCAACCTTTGTACTCTATTATTGCCTCACATTCCATCTCTTGTGAAAATATATTTGATTGGCTTTTCTGCAGGTTGTTTGCCAGGACTTTCCAAGACCTCCACTAGAAAACACAATAAACTTTTTGGAAGCTGGACAACTATCTTCATTTTTCAGAAACAGTGAAC
+
BBBBBBFFFFFBGGGGGGGGGGHGHHHHHHHHGHHHHFHHHHHGHHHGHHHHHHGGHHHHHHGFGGGGGGHGGFECHHHHHHHFHHHHHHHHHHHHHHHHHHHGHHHGHHGHHHGHHHHHHHHHHHHHHHHHHHHHHHHHHFHHHFGCGHHGHEEHGHHHFEHHGGHHHGHHHHGHHFGGHHHHHHGHHHHFHHHHEGHGHHHHHHHFHHGFHFHHHHHFH:::GHHHHH0BFG0FFFGBFCCFGGGFBF9
@M03495:530:000000000-LYBTV:1:2110:13404:3135 1:N:0:CTGGAGTA+AACCGAAC
GTCAGCATGTGAGCTTTGGAATTAGTAAATTCGTTGACGACAGAAGGAGCAAGATAACGACCACAGGGAGGGTGGTTTATCAACGGCAAAATATAGATCGGAAGAGCACACGTCTGAACTCCAGTCACCTGGAGTAATCTCGTATGCCGTCTTCTGCTTGAAAAAAAAAAAAACAAATACTCACTTCAATGTAGAAGACTTCCTAAATTCTAAGACACACATCGATCAAGTCACTACTATCATTAACACTG
+
BBBBBFFFFFFFGGGGGGGGGGHHHHHHGHHGGGGGHHGGGGGHHHHHHHHHHHFHHHGGGEEHHHHGGFGGEFFEGHHHHHHHGGGGGHHHHHHHHHHHGEGEHHHHHHGBHGHGHHHHHHHHGGHHHHGHFHCGH11FGHGGHHHHGDCFGHHHHGHGAGHHHDGG::-:-....000000/0;9099;;0/////99//////;//////////..99//.;..9//;;///9/9/9////;//9///
@M03495:530:000000000-LYBTV:1:2110:15706:3141 1:N:0:CTGGAGTA+AACCGAAC
GTCAGCATGTGAGCTTTGGAGTGAAATCTCTTGTCTTAAGGAATAAAGGAAAAAGATTCCGTCGGAGGCTCGGTGCTCTACAGGTTCAACCTTTGTACTCTATTATTGCCTCACATTCCATCTCTTGTGAAAATATATTTGATTGGCTTTTCTGCAGGTTGTTTGCCAGGACTTTCCAAGACCTCCACTAGAAAACACAATAAACTTTTTGGAAGCTGGACAACTATCTTCATTTTTCAGAAACAGTGAAC
+
BBBBCFFFFFFFGGGGGGGGGGHHHHHHHHHHHHHHHHHHHHHHHHHHHHHHHHGGHHHHHFGGGGGGGHHGGGGGHHHHHHHHHHHHHHHHHHHHHHHHHHHHHHHHHHHHHHHHHHHHHHHHHHHHHHHGHHHHHHHHHHHHHHHHHHHHHHGHHHHHHGHHHHHHHHHGFHHHHHHHHHHHHHHHHHGGHGHHHHGGHGGGFFHHHHGGHHHHHHHHHHHHHHHHHHGGGFFGGGGEFCBFGGFGGB0
@M03495:530:000000000-LYBTV:1:2110:14073:3144 1:N:0:CTGGAGTA+AACCGAAC
GTCAGCATGTGAGCTTTGGTCCAGCCTGAGTCCCTGGTTTATCAACGGCAAAATATAGATCGGAAGAGCACACGTCTGAACTCCAGTCACCTGGAGTAATCTCGTATGCCGTCTTCTGCTTGAAAAAAAAAAAAAAACATGACATATAAAATAGTTAGTATGACTACTCATCATACATCTCATTGGTCGAGACATCGGTTCTGCGCTAGACAGGACGAGCTACTGCGTATTGTAGACAAATACTTTATACC
+
CCCCDFFFFFFFGGGGGGGGGGHHHGHHHHHHHHHHHHHHHHHHHHGGGGGHHHHHHHHHHHGGGGHHHHHHHGHHHGHHHHHHHHHHHHHHHHHHHHHHHHHHGGHHHHGGGHGHHHHHHHHCFHHGCGGB@/<<-><0000000==000000000000000000:00000000;:;0000;00000;--../0;.....000-;--.000/..9:---.00000;...00:0:0:0/;B0;:B000000
@M03495:530:000000000-LYBTV:1:2110:20762:3148 1:N:0:CTGGAGTA+AACCGAAC
GTCAAGCATGTGAGCTTTGGTTTATCAACGGCAAAATATAGATCGGAAGAGCACACGTCTGAACTCCAGTCACCTGGAGTAATCTCGTATGCCGTCTTCTGCTTGAAAAAAAAAAAAAAAACACAAGCCTCTATATTGATACTCTATTCCCTCCATATCAATATCTAACGACCACCATTCTGCGTCTTACGCACACTCCCATTCTGGCAATTATTACGTTACATACATATAGTCAGATGAGTGCTCTTATT
+
BBBBBFFFFFFFGGGGGGGGGFHGHGAGGGCGG2GFGHHDFHHHHEGGGHHHHHHHGGGH15DGFFHHHHHHHHBFGFGFGG5DDHHFEFHHB>B>1F4FEBGHFGHHBFGE?/B/////<..0..0.<1>/0=00000000=00000=000/./:00000000<000<..-9-...000900-.-..0;...--.//..;9//////./;///999../../////9//////////9/9///;//9///
@M03495:530:000000000-LYBTV:1:2110:16673:3152 1:N:0:CTGGAGTA+AACCGAAC
GTCAGCATGTGAGCTTTGGACCTGGTTTATCAACGGCAAAATATAGATCGGAAGAGCACACGTCTGAACTCCAGTCACCTGGAGTAATCTCGTATGCCGTCTTCTGCTTGAAAAAAAAAGTTTGTGGCCCCGCTTCCCCAGGGAGATCTCGATCGGACTTGCTTGGTACTATCTTCAATTTCAGAAACCACTTGTCTTGCGTTTTGTAATGTAACATCTGATTCCTGGAACGATTTTCTCTTGCTGTGCTA
+
AAAAA11FFDFFFGFEEFCEGA1E0B1F1BEE3GEG0AE00BGFGBFHF/E/AEBGHFAAA/0/0B1FAGHH1GHHFFD1FC00FC@GG210/>>FGGG>EHG2B11F110BGHF/<EC/12>BF0//F/<BCCC?BFF0?..>.<FGGBC1G.<.<<-CGHGGH.:0000::0;000<CCH0;00//9.;/;F0:;0;0-..9;CB90;;0000;B/9B////////-//:9-9-:///:/9/9;9//;/
@M03495:530:000000000-LYBTV:1:2110:11270:3153 1:N:0:CTGGAGTA+AACCGAAC
GTCAGCATGTGAGCTTTGGAGTGAAATCTCTTGTCTTAAGGAATAAAGGAAAAAGATTCCGTCGGAGGCTCGGTGCTCTACAGGTTCAACCTTTGTACTCTATTATTGCCTCACATTCCATCTCTTGTGAAAATATATTTGATTGGCTTTTCTGCAGGTTGTTTGCCAGGACTTTCCAAGACCTCCACTAGAAAACACAATAAACTTTTTGGAAGCTGGACAACTATCTTCATTTTTCAGAAACAGTGAAC
+
AAABBFFFBFFFGGGGGGGGGGHGHFHHHHHHHHHHHHGHHHHHGHHGHHHHHHGGHHHGBBFEFGGGGHHGGGGFHHHHHHHHHHGHHHHHHHHHFHHHHHHHHHHGHHHHHHHHHHHHHGHHHHHGFHHGHHHHHHHGHHHHGFHHHHHHHGHHHHFHFEHHGHHHHEHHHHHFHHHGCGHHGGHFHGGGHGHFEHHGDG<DGHHHGHGGHHHGHGFHHHHHHHHHHGGGGGFGGGBCFCFGGGFFGGB
@M03495:530:000000000-LYBTV:1:2110:17389:3158 1:N:0:CTGGAGTA+AACCGAAC
GTCAGCATGTGAGCTTTGGAGTGAAATCTCTTGTCTTAAGGAATAAAGGAAAAAGATTCCGTCGGAGGCTCGGTGCTCTACAGGTTCAACCTTTGTACTCTATTATTGCCTCACATTCCATCTCTTGTGAAAATATATTTGATTGGCTTTTCTGCAGGTTGTTTGCCAGGACTTTCCAAGACCTCCACTAGAAAACACAATAAACTTTTTGGAAGCTGGACAACTATCTTCATTTTTCAGAAACAGTGAAC
+
BABBBFFFFFFFFFGGGGGGG4GBGGHHHHHHHHHGHHHHHHHHFHHHGHHHHHCEHHHHHGGGGGGGFHHFGFGGHHHHHHHHFHHHHHHGHHHHHHHHHHHHGHHHHHHHHHHHHHGHHGHHHHHHHHHHHHHHHHHHHHHHHFFHHHHHHHEHHHFGHGHHHHGHHEFFHHHHGHHHHFCGHFCGGHFBGFFHHHHGD=GGFHHHHHGGHHEEHHGAGHHGHHHHHGGGGGGFFGFFF9/FGGFFFFB
@M03495:530:000000000-LYBTV:1:2110:20187:3160 1:N:0:CTGGAGTA+AACCGAAC
GTCAGCATGTGAGCTTTGGAGTGAAATCTCTTGTCTTAAGGAATAAAGGAAAAAGATTCCGTCGGAGGCTCGGTGCTCTACAGGTTCAACCTTTGTACTCTATTATTGCCTCACATTCCATCTCTTGTGAAAATATATTTGATTGGCTTTTCTGCAGGTTGTTTGCCAGGACTTTCCAAGACCTCCACTAGAAAACACAATAAACTTTTTGGAAGCTGGACAACTATCTTCATTTTTCAGAAACAGTGAAC
+
BBBBBFFFFFFFGGGGGGGGGGHHHHHHHHHGHHHGHHHHHFFHBFHHHHHHHHGGHHHHHBFEEEAEEFHGCEEFHBHHHHEFGHHGHHFHHEHHEGGHHGHHHHHGFFHGHHGHHHGHHFFHHHHHGGGHFHHHHHHHGBGH3GFHHFHHHF3GHHCGCFHHHFHHFAEEHHHHHHHHAFFGF.GHHHHDH1FGHCGCDGGGHBGHHHGGHHGHCHHHGHFHHHGHHHGGGFGFGGF0C9CFGGFGGB0
@M03495:530:000000000-LYBTV:1:2110:14868:3222 1:N:0:CTGGAGTA+AACCGAAC
GTCAGCATGTGAGCTTTGGAATTAGTAAATTCGTTGACGACAGAAGGAGCAAGATAACGACCACAGGGAGGGTGGTTTATCAACGGCAAAATATAGATCGGAAGAGCACACGTCTGAACTCCAGTCACCTGGAGTAATCTCGTATGCCGTCTTCTGCTTGAAAAAAAAAAACACGTACGCAATCGCCCCCAGTTAGATAGCGTGCAATATACATGGCCTCATGTATCCAAAATGCCGACTCGACTTACATA
+
BABABFFFFFF5FCGFGGGFFDHHHFGHHHFGGHHCFHC2EEEEGB2EHHHGGHHHFHGEF0EFHHA1FEFGEFGACGFHFHHGGGGGGHHHGGHBGFGAF///F02ECGHCBGFGFFHHHHE2GFFFG2FGG0@FFFD<F0<?<G1<CA<FGFG<GBHHH1GDF@@@:--....9/9-9C-90....-;-.//9/9/999-....;//9/////..;/.///;9///;;/99//;----9..-.9/////
@M03495:530:000000000-LYBTV:1:2110:21234:3277 1:N:0:CTGGAGTA+AACCGAAC
GTCAGCATGTGAGCTTTGGAGTGAAATCTCTTGTCTTAAGGAATAAAGGAAAAAGATTCCGTCGGAGGCTCGGTGCTCTACAGGTTCAACCTTTGTACTCTATTATTGCCTCACATTCCATCTCTTGTGAAAATATATTTGATTGGCTTTTCTGCAGGTTGTTTGCCAGGACTTTCCAAGACCTCCACTAGAAAACACAATAAACTTTTTGGAAGCTGGACAACTATCTTCATTTTTCAGAAACAGTGAAC
+
BBBBBFFFFFFFFGGGGGGGGGHHHHHHHHHHHHHHHHHHGFHHGHHHHHGHHHGGHHHHGBFEGGGGGHHGGGGGHHHEHHHHHHHHGHHHHHHFGHHHHHHHHHHHHHHHHHHGHHHHHGHGGHGHHGHFGHHHHHHHHHHHFHHFHHHHHHHHHHGGHFHHGHHHGHHHHHHHHHHHHGEHHHHHHHFGHFGFGCHE<=<GHHHHHHGGBGHEHHHGFEHHGHFHFHGBBFGGGGGFFFFGGGFGGG0
@M03495:530:000000000-LYBTV:1:2110:22697:3295 1:N:0:CTGGAGTA+AACCGAAC
GTCAGCATGTGAGCTTTGGAGTGAAATCTCTTGTCTTAAGGAATAAAGGAAAAAGATTCCGTCGGAGGCTCGGTGCTCTACAGGTTCAACCTTTGTACTCTATTATTGCCTCACATTCCATCTCTTGTGAAAATATATTTGATTGGCTTTTCTGCAGGTTGTTTGCCAGGACAGGTCGTGATTGCTGGAGCAGGTATGATATAATTCTAGGATTTGACAGATGAATAATTTACATATATATCTAACTTTGA
+
BBBB3FFFFFFBGFDGFGBGFGGBHHHHGHHHFEGFHGBFGGBFFHHB3GGCFGEEGHGFHBFFCGGC?1FEGEGFGHGFHHHHHHHFHFFFGHF44FGHGGHFEHFFBGGEFFFHFHDGHDFFFHFHHGBEDEGHHHHFHHFHHFHHHHGHHGDHHHFGHBGHHGHHHGACFFEGGCCEFHHHHHHHHHFEGG.<=GFFFGHEHHHEFFFGFHEHHEHHHEHH0GGGFHHHGHGHGGFBFFGFFBBB0F0
@M03495:530:000000000-LYBTV:1:2110:21373:3334 1:N:0:CTGGAGTA+AACCGAAC
GTCAGCATGTGAGCTTTGGAGACTGGTTTATCAACGGCAAAATATAGATCGGAAGAGCACACGTCTGAACTCCAGTCACCTGGAGTAATCTCGTATGCCGTCTTCTGCTTGAAAAAAAAAAAAACAGCAATCTGAAAGCACCTCACAGTGACTAGAAGAGAGCTTATCAAGTGTAAGTTCGCATATACATATAAGATGAGTCCATTATCAGTAAATGCGTGGTCTGTTCTTCGGATACAGCCATCGTCGAG
+
CCCCDFFFFFFFGGGGGGGGGGGHHHHHHHHHHHHGGGGGHHHHGHHHHHHGGGGHHHHHHHEHHHGHHHHHHHHHHGHHHHHGHGHHHDGHHGGHHHHGGGHGHHHHHHH0GGGHGGGG/<////000011=11111010.001<11<00<00<00=0./<.<00:00;0<0:000:0:.-:..00000;0000000009000000000090000009..-;00;000000.....0000..90...---
@M03495:530:000000000-LYBTV:1:2110:9688:3338 1:N:0:CTGGAGTA+AACCGAAC
GTCAGCATGTGAGCTTTGGAATTAGTAAATTCGTTGACGACAGAAGGAGCAAGATAACGACCACAGGGAGGGTGGTTTATCAACGGCAAAATATAGATCGGAAGAGCACACGTCTGAACTCCAGTCACCTGGAGTAATCTCGTATGCCGTCTTCTGCTTGAAAAAAAAAAAAAACACACAAATTGAAGAGAGTATTATGTATAGAAATAAGACATAAACGATTACCTGAGTACGTACATTCTACATCAATA
+
CCDCCFFFFFFFGGGGGGGGGGHHHHHHHHHHFFHHHHGAEGGHHHHHHHHHHHHHHHGGGEFHHHHGGEGGAFGEGHHHHHHHGGGGGHHHHHHHHHHHGGGGHGGHHHHGHHHGHHHHHGHHHHHHHHHHHHGHGFFFHHGGHHGHGCEHGHHHHHHHHHHHHGGGCG;---......:.0:00;00./.0:000;00000:00000;000/000:0.:..90000//:00./0;.0000000000000
@M03495:530:000000000-LYBTV:1:2110:14760:3339 1:N:0:CTGGAGTA+AACCGAAC
GTCAGCATGTGAGCTTTGGAGTGAAATCTCTTGTCTTAAGGAATAAAGGAAAAAGATTCCGTCGGAGGCTCGGTGCTCTACAGGTTCAACCTTTGTACTCTATTATTGCCTCACATTCCATCTCTTGTGAAAATATATTTGATTGGCTTTTCTGCAGGTTGTTTGCCAGGACTTTCCAAGACCTCCACTAGAAAACACAATAAACTTTTTGGAAGCTGGACAACTATCTTCATTTTTCAGAAACAGTGAAC
+
BABBBFFFFFFFGGGGGGGGGGHHHGHHHHHHHHHHHHHHHHHHHHHHHHHHGHGGHHHHHBFEGGGGGHHGGGGGHHHHHHHHHHHHHHHHHHHHHGHHHHHHHHHHHHHHGHHGHHHHHHHHHHHHHHHHHHHHHHHHHHHHGHHHHHHHHHGHHGFHHGHHHHHHHHHHHHHHHHHHGHFHHHFHGGHDGFFHHHHEGDGFHHHHGHGGHGFHHHHHHGHHHGHHHHGGGGGGGGGFF99FGGFGGGF
@M03495:530:000000000-LYBTV:1:2110:12300:3362 1:N:0:CTGGAGTA+AACCGAAC
GTCAGCATGTGAGCTTTGGAATTAGTAAATTCGTTGACGACAGAAGGAGCAAGATAACGACGACAGGGAGGGTGGTTTATCAACGGCAAAATATAGATCGGGAGAGCACACGTCTGAACTCCAGTCACCTGGAGGAAATTCGTATGCCGTCTTCTGCTTGAAAATAAAAAACACGACAAGATGTGCACTTAGGCTTGTTGTTCCACTATCATTGGGAGTACCATGCGATCTACTGCTCGTGGGACAGCAAG
+
A>AA?F@1BFF3BBGB3FF1EBFFAGHHHHHHG0F0A1AA00E0FCA0AAG0FG11D1AA//AAEE/>//EEEF/EGFFGFHHH?@/>>GF1B2B2FGFG?/<<<EA<BGH@<?CFFGHHF11<2<1G1F0F0?/?001=><GHBFB1->-.CB0<D00G.00000=00<-..:;:--;9/C0009900/900/9/-.9;CA0;000/9/9////---9////;9/A-9--/99//9BA-9--999---B-
@M03495:530:000000000-LYBTV:1:2110:9449:3473 1:N:0:CTGGAGTA+AACCGAAC
GTCAGCATGTGAGCTTTGGAGTGAAATCTCTTGTCTTAAGGAATAAAGGAAAAAGATTCCGTCGGAGGCTCGGTGCTCTACAGGTTCAACCTTTGTACTCTATTATTGCCTCACATTCCATCTCTTGTGAAAATATATTTGATTGGCTTTTCTGCAGGTTGTTTGCCAGGACTTTCCAAGACCTCCACTAGAAAACACAATAAACTTTTTGGAAGCTGGACAACTATCTTCATTTTTCAGAAACAGTGAAC
+
CBCCBFFFFFFFGGGGGGGGGGHHGFHHFHHHHHHHHHHHHHHHGHHHHHHHHHGGHHHHHFGGGGGFGHHGGEGGHHHHHHHHHHHHGHHHHHHHHHGHHHHHHHHHHHHHHHHHHHHHHFHHHHHHHGHFHHHHHHHHHHHHHHHHHHHHHHHHHHGHHGHHHHHHHGHHHHGHHHHHHHHHHHGHHHHGHHGHGGHEGGBGHHHHHHGGHHHHHHHHGHHGGHHHHHGGGGFFGFGGFBFGGGGGGG0
@M03495:530:000000000-LYBTV:1:2110:20023:3534 1:N:0:CTGGAGTA+AACCGAAC
GTCAGCATGTGAGCTTTGGAGTGAAATCTCTTGTCTTAAGGAATAAAGGAAAAAGATTCCGTCGGAGGCTCGGTGCTCTACAGGTTCAACCTTTGTACTCTATTATTGCCTCACATTCCATCTCTTGTGAAAATATATTTGATTGGCTTTTCTGCAGGTTGTTTGCCAGGACTTTCCAAGACCTCCACTAGAAAACACAATAAACTTTTTGGAAGCTGGACAACTATCTTCATTTTTCAGAAACAGTGAAC
+
CCCCCFFFFFFFGGGGGGFGGGHHHHHHHHHHHHHHHHHHHGHHHHHHGHHHGHGGHHHHC3FEFGGGGEHGGGGGHHHHHHHHHHHHHHHHHHHHHHHGHHHHHHHHHHHFHHHHHHHHHGHGHHHHHGHHGGHHHHHHHHHHFHHHHHHHHHHHHHHHHGHHGHHHFAHHHHHHHHHHGHHHHGHHHHHFHHFHHHHEGDDGGGHHHHGGFHHGHHHHHGHHHHHHHHGFFFFGGFGEF9CFFGGGGG0
@M03495:530:000000000-LYBTV:1:2110:18257:3583 1:N:0:CTGGAGTA+AACCGAAC
GTCAGCATGTGAGCTTTGGTTTATCAACGGCAAAATATAGATCGGAAGAGCACACGTCTGAACTCCAGTCACCTGGAGTAATCTCGTATGCCGTCTTCTGCTTGAAAAAAAAAACAAAAATTTGTTGCCTATCTACCCGCGGGAGATGTCAGTCGTTTAAGTTTACATCGAGACACCGGAGGGTTAGCTTCACTCGCTCCAGACACTGTGATACTCTGTAGTGGCGTGTCAATTACGAAGCAGTACTCTTG
+
CBBBCFFFFFFFGGGGGGGGGGHHHHHHGGGEGFHHHHHHHHHEEEGGHHHFHHHGGHHGHHHHHHHHHHHHHHHHHHFGHHFHFHGGHHGHGGGHGHHHHHHHHHG?GGGFGF///0?/022@@F0222222>1?10/</A---./000000:;.:..00;0000;00./9.://.------....0///////.-...///:;/;///9/:/9//9//::/..-.-:;/;////..:.-/9//////:/
@M03495:530:000000000-LYBTV:1:2110:10543:3596 1:N:0:CTGGAGTA+AACCGAAC
GTCAGCATGTGAGCTTTGGAATTAGTAAGTTGACGACAGAAGGAGCAAGATAACGACCACAGGGAGGGTGGTTTATCAACGGCAAAATATAGATCGGAAGAGCACACGTCTGAACTCCAGTCACCTGGAGTAATCTCGTATGCCGTCTTCTGCTTGAAAAAAAAAAAAGAATAATATATAAAAGCGAATATCCCAATAATCAGCACAATAACAAGCTCAGATGATACAGATTACATATAACTATCATCATA
+
CACCCFFFFFFFGGGGGGGGGGHHGFGHHHHHHHGFGGGHHHHHHHHHHHHHHHGGGGGHHHHGGGGGEFFFGHHHHHHHGGGGGHHHHHHHHHHHGGGGHHHHHGHGHHHGHHHHHHHHHHHGHHHHHHHHHHFHHHFEHHHHGGGHGHGHHHHHGHHDCEGEC:;-...900000;;C0000...--.00000//;;90;000://:0:9099.999/0000090:00000000099000000000;09
@M03495:530:000000000-LYBTV:1:2110:17300:3642 1:N:0:CTGGAGTA+AACCGAAC
GTCAGCATGTGAGCTTTGGAGTGAAATCTCTTGTCTTAAGGAATAAAGGAAAAAGATTCCGTCGGAGGCTCGGTGCTCTACAGGTTCAACCTTTGTACTCTATTATTGCCTCACATTCCATCTCTTGTGAAAATATATTTGATTGGCTTTTCTGCAGGTTGTTTGCCAGGACTTTCCAAGACCTCCACTAGAAAACACAATAAACTTTTTGGAAGCTGGACAACTATCTTCATTTTTCAGAAACAGTGAAC
+
CCCCCFFFFFFFGGGGGGGGFGHGHHHHHHHHHHHHHHHHHHHHHHHHHHHHHHGGHHHHHGGGGGGGGHHGGGGGHHHHHHHHHHHHHGHHHHHFGGHHHHHHFHHHGHHHHHHHHHHGHHHHHHHHHGHHHHHHHHHHHFHHHHHGHHHHHGHHHHHHHGHHHHHGFHHHHHHHHHHHHHHHHHHHHGHHGGFHHHEEGDGBGHHHHHGGHHEHHHFHGHHHHFGFHHGFGGGGGGGGGGFGGGFBBF0
@M03495:530:000000000-LYBTV:1:2110:21684:3675 1:N:0:CTGGAGTA+AACCGAAC
GTCAGCATGTGAGCTTTGGTCCAGCCTGAGTCCTGGTTTATCAACGGCAAAATATAGATCGGAAGAGCACACGTCTGAACTCCAGTCACCTGGAGTAATCTCGTATGCCGTCTTCTGCTTGAAAAAAAAAAAGACCCTTTACCATTATAATGCAAAAGAAAAGTATACTTTCCATACCTTTAAACAAGAAAATTTGTTAGCAATTCTTTTGCGCAAACGTATACCATTTCTTACATGCTTCCTTCTCAAAT
+
ABBBAFFFFFFFGGGGGGGGGGHFH2FHFHHFGHHBBGHGGHHHHGGGGEHHHHFFFHGGAAEFEAHFHHHHGHHHFHHHGHHFFHFHHHGFHHHFGHGDFDF??GH4FEG/0FHHEHHFHFBFGHGG/BF/</00/00?111111>111>>11>>00.0/</000000<=00000/<00<C0000.///;;FG000/000;0:00000090-----....090099/;/:9//9/////;B9/9//////
@M03495:530:000000000-LYBTV:1:2110:15882:3677 1:N:0:CTGGAGTA+AACCGAAC
GTCAGCATGTGAGCTTTGGAGTGAAATCTCTTGTCTTAAGGAATAAAGGAAAAAGATTCCGTCGGAGGCTCGGTGCTCTACAGGTTCAACCTTTGTACTCTATTATTGCCTCACATTCCATCTCTTGTGAAAATATATTTGATTGGCTTTTCTGCAGGTTGTTTGCCAGGACTTTCCAAGACCTCCACTAGAAAACACAATAAACTTTTTGGAAGCTGGACAACTATCTTCATTTTTCAGAAACAGTGAAA
+
AABBBFFFFBDFBGG4EGFGFEGGHDHHGFHHHHFHHHFHHHHHFGHFFCGFHF2FHHHHHGGCEGGGDGHEGEGGFHHHHGEFHHHFHBHHGHGHHHHHHHHHFHHHHHFFHEGHF4GHEGGGFFHHHHEFHG3FGGHHHFFHFGFCGHHFHH1FGF@GBCC<GFGHHHHEHHHHFHHHHHHFG.0<FGGDG=FGHFEGH0<0DDGHGDDG/;GHHFCGGGHHHHGHHCFFFFGGGGGB0BFGGF;;0;0
@M03495:530:000000000-LYBTV:1:2110:16387:3697 1:N:0:CTGGAGTA+AACCGAAC
GTCAGCATGTGAGCTTTGGAATTAGCTGGTTTATCAACGGCAAAATATAGATCGGAAGAGCACACGTCTGAACTCCAGTCACCTGGAGTAATCTCGTATGCCGTCTTCTGCTTGAAAAAAAAAAAAAAACTATAATATGACTAAATATCTAAATACCTCATGTACGCATTATCAACTATCTCGCATCCATAGTACATAAATCATTAATTCTCATTTGTAAACTCGACCAAAACATTTGTATCTCCCACGTC
+
CCCCCFFFFFFFGGGGGGGGGGHHHHHHHGHHHHHHHHGGGGGGHHHHHHHHHHGGGGHHHHHHHGHHHGHHHHHHHHHHHHHHHHHHHHFHFFHHGGHHHHGGGHGHHHHHHHFGFHHGGDG<>>//-.1=1>=11111>11000000000=<=00000000:0...;:00000:0000:0..-.-/0000;;90000000;0;9;000;9F0;C00000000..---.....0000;000000//.-:.
@M03495:530:000000000-LYBTV:1:2110:10274:3717 1:N:0:CTGGAGTA+AACCGAAC
GTCAGCATGTGAGCTTTGGAATTAGTAAATTCGTTGACGACAGAAGGAGCAAGATAACGACCACAGGGAGGGTGGTTTATCAACGGCAAAATATAGATCGGAAGAGCACACGTCTGAACTCCAGTCACCTGGAGTAATCTCGTATGCCGTCTTCTGCTTGAAAAAAAAATAAAAATAAGACTCAGCTGATACACCAAAACCACCTCCGCTCGCCCGATGTGGAGCGCCAACGCCGACGAACGACACCAGTG
+
AAABBFBFFFFFGGGGFGGGGGHHHGGHHHHHGEHHHHEAFEEH3FFHEHGHHHHHHHFFEEEGGHHG1EEFEFGEFHHHHHHHGFGGE0GGHHGHFGHHF/FFHEHHHHHGCGHGHHHHHHHHHFHHHHHHEHHHFFBDGGGGFHHHGEFHGHHHGHFHF1DFHG@@D.0<<00.0;0900000/0/:00;90;....9.:9....::.---9.-99.9///..---.-.;----9--9--.--9A..//
@M03495:530:000000000-LYBTV:1:2110:13343:3718 1:N:0:CTGGAGTA+AACCGAAC
GTCAGCATGTGAGCTTTGGAGTGAAATCTCTTGTCTTAAGGAATAAAGGAAAAAGATTCCGTCGGAGGCTCGGTGCTCTACAGGTTCAACCTTTGTACTCTATTATTGCCTCACATTCCATCTCTTGTGAAAATATATTTGATTGGCTTTTCTGCAGGTTGTTTGCCAGGACTTTCCAAGACCTCCACTAGAAAACACAATAAACTTTTTGGAAGCTGGACAACTATCTTCATTTTTCAGAAACAGTGAAC
+
BABCCFFFFFFFGGGGGGGGGGGHHHHHGHHHHHHHHHHHHHHHHHGHHHHHHHGGHIGHHGHGGGGGGHHGGGGGHHHHHHHHHHHHHHHHHHHHHHHHHHHHHHHHHHHHGHHHHHHHHHHGHHHHHHHHHHHGHHHHHFHHFHHHHHHHHHGHGFGHHGHHHGHHHHHHHHHHHHEHHHHHHHHHHHHHHFHHHHHED=DGHFHHHHGGHHGHGFB.GFGEBGHHHEGGGGGGGGGFFFBFGGFGGFB
@M03495:530:000000000-LYBTV:1:2110:11492:3720 1:N:0:CTGGAGTA+AACCGAAC
GTCAGCATGTGAGCTTTGGAGGATCACAAATCCGCGATGAATACCTGCAAAATCTGGTGCCGTTTAAAGAGGGCGATGAGTACGAATCGAAAGATCTGGCGGAACTGAACCGCCGACTTTCTGCTACCGGCTGGTTTATCAACGGCAAAATATAGATCGGAAGAGCACACGTCTGAACTCCAGTCACCTGGAGTAATCTCGTATGCCGTCTTCTGCTTGAAAAAAAAAAATAAATTACATAGTTGATCAAC
+
CCCCCFFFFFFFGGGGGGGGGGGH4GHHHHHHHGGGGGGHHHHHHHHHHHHHHHHHHHHHHEGGHHHHHHHHGGGGGGHHHHHGGHHGHHHGGHHHHHHGGGFGGHHHHHHGGGGGGGGHHHHEHHHHGGGGGGFHHHHHFHGGGGGGHHHHHHGHFGGGFGFFFGGGBFGFEFEFGGGGGGGFGGGFFFGBFBFFFFFFAEFBFFFA?BAEFFFFFFF.B;FFFFFF-;.00:;0009:0000090000/
@M03495:530:000000000-LYBTV:1:2110:10147:3759 1:N:0:CTGGAGTA+AACCGAAC
GTCAGCATGTGAGCTTTGGATTAGTAAATTCGTTGACGACAGAAGGAGCAAGATAACGACCACAGGGAGGGTGGTTTATCAACGGCAAAATATAGATCGGAAGAGCACACGTCTGAACTCCAGTCACCTGGAGTAATCTCGTATGCCGTCTTCTGCTTGAAAAAAAAAAAAAAAGAAAGCAAACTAATGAATTTCGATTGGTAGATAGATCCAACATCCAGTTCAACATGATACGCCTAACATGACGAATC
+
BBBBBFFFFFFFDGGGGGGFGGHHHHHHHHHGHHHHHGGGGGHHGHHHGHHHHGHHHGCEEEGHHHGGGGGEFGEFHHHHHHHGGGGGHFFHHHHHFHHGDFGHHHGGHHGCGHGGHHHHHGHGFHFHFHHHHFGGHFGHGGGEFHHGDGGFHHGHHHHH1GHHCGGFGA9---...//////:///9/9///;/..9/..9/////////;;//.////;9///9;/////9/..-.././/9//..-..
@M03495:530:000000000-LYBTV:1:2110:14601:3769 1:N:0:CTGGAGTA+AACCGAAC
GTCAGCATGTGAGCTTTGGAATTAGTAAATTCGTTGACGACAGAAGGAGCAAGATAACGACCACAGGGAGGGTGGTTTATCAACGGCAAAATATAGATCGGAAGAGCACACGTCTGAACTCCAGTCACCTGGAGTAATCTCGTATGCCGTCTTCTGCTTGAAAAAAAAAAAAATACAAAATAAATCTCCATTGTTAGACATGCACTACATATCAGCTTCATCGAATCCATACAAATATAATAATGTTGCAA
+
CBBCCFFFFFFFGGGGGGGGGGHHHHHHHHHHGHHHHHGGGGGHHHHHHHHHHHHHHHGGGGGHHHHGGGGGEFGGGHHHHHHHGGGGGHHHHHHHHHHHGGGGHHHHHHHGHHHGHHHHHHHHHHHHHHHHHHHHH?1FGHGGHHHHGGGHGHHHHHHHHHHHHGGGGE9--.0000090000900000;000000000000000090900;0000000000;/0.0000/000000::0;0;0000000
@M03495:530:000000000-LYBTV:1:2110:13365:3784 1:N:0:CTGGAGTA+AACCGAAC
GTCAGCATGTGAGCTTTGGTCCAGCCTGAGTCCTCTGGTTTATCAACGGCAAAATATAGATCGGAAGAGCACACGTCTGAACTCCAGTCACCTGGAGTAATCTCGTATGCCGTCTTCTGCTTGAAAAAAAAAAAAAACACATAACATAGACATCAATATTCGTCTTCCACAACGACTTACATCAAAGCTCAACAACCATTATTACATCACCTAATCTTGTGACTACGGTGTCTCTCTCCGTGTCTCTTTCT
+
BBCCCFFFFFFFGGGGGGGGGGHHHGHHHHHHHHHHHHHHHHHHHHHGGGGGHHHHHHHHHHHGGGGHHHHHHHGHHHGHHHHHHHHHHHHHHHHHHHHHHFHHHFGHHHHGGGHGHHHHHHHGHHHHGGGG/<//-..0.11<000000<00000=0000//:..0000:..-.-.9000000000/0000;0.9.:000000000900/09000000000000/..;..;0000909...;;0000000
@M03495:530:000000000-LYBTV:1:2110:16434:3825 1:N:0:CTGGAGTA+AACCGAAC
GTCAGCATGTGAGCTTTGGTCCAGCCTGAGTCCTGGTTTATCAACGGCAAAATATAGATCGGAAGAGCACACGTCTGAACTCCAGTCACCTGGAGTAATCTCGTATGCCGTCTTCTGCTTGAAAAAAAAAACAACATACCGTCTCAATCGCTAAGTCATAATTCTACTCGCAACCACAACTACACCTCTCACGAGCCCGTCAACCAAGTAATAAGAAGTATACTACAGTAAGTCACCAACTCACACTAATA
+
DCCDDFFFFFFFGGGGGGGGGGHHHGHHFHFHHHHHHHHHHHHFHGGGGGHHHHHHHHHHHEGGGHHHHHHHGHHHGHHHHHHHHHHHGHHHHHHHHGE4GHHGGFGHHGFGHGHHGHHHHEGEDGGGCFC////?1111//??01111..0.>111<<0000=0=000.<<.-......0000/::.0/00..9--.--.9.0<...000000000/:00000<00000:0000<0<../000<0//000
@M03495:530:000000000-LYBTV:1:2110:17540:3847 1:N:0:CTGGAGTA+AACCGAAC
GTCAGCATGTGAGCTTTGGAGTGAAATCTCTTGTCTTAAGGAATAAAGGAAAAAGATTCCGTCGGAGGCTCGGTGCTCTACAGGTTCAACCTTTGTACTCTATTATTGCCTCACATTCCATCTCTTGTGAAAATATATTTGATTGGCTTTTCTGCAGGTTGTTTGCCAGGACTTTCCAAGACCTCCACTAGAAAACACAATAAACTTTTTGGAAGCTGGACAACTATCTTCATTTTTCAGAAACAGTGAAC
+
BBBBBBFFFFFFGGGGGGGGGGFHFHHHHHHHHHHHHHHHHGHHHHHHHHHHHHGGHHHHHBFEGGGCGHGGGGGGFHGHHHHHHHHHHHHHHHHHHHHHHGHHFHHHHGHHHGHHHHHHHHHHGHHHHFHHDGHHHHHHHHGHHFFHHFHHHHGHGGGHHGHHGGHHHGEGGHHHHGHHGHHHHHHHHHHHH=GHHHGGHHHHHHHHHHGGHHHGHHHHGHHHGGHHHHGGGGFGGGGGB;FFGGGGGG0
@M03495:530:000000000-LYBTV:1:2110:23367:3854 1:N:0:CTGGAGTA+AACCGAAC
GTCAGCATGTGAGCTTTGGATGGTTCTGGTTTATCAACGGCAAAATATAGATCGGAAGAGCACACGTCTGAACTCCAGTCACCTGGAGTAATCTCGTATGCCGTCTTCTGCTTGAAAAAAAAAAAAAAATAGGAGTGATTACCGGCTTATATGTAAAAGCATTTGCATTATGTCGAGAAATATGCGACTGGATCAGTAATAACGTCCTAAGTGTACGACCTTCCGTGGTGTGATTGTGACCCTGCGAGTCG
+
A3AAABFFFDDFGGGFFFCGG4FGHFHHG54EGHH5AAEE?22A2BFF55FDGHA1FEGA2AEB1EF1FFAGHH533BFGHHB3CCFCFE4@44FFFEHHFF??>FE4FFB4FF0CDGAEG////</<-<1<1<<00111110.----<<00000:000./0;;00000;00;0..;:./0000;..--..:00;B;0000;0..;A.//9///9;9..-.///.99-9...;9///99//./..----.-
@M03495:530:000000000-LYBTV:1:2110:10116:3904 1:N:0:CTGGAGTA+AACCGAAC
GTCAGCATGTGAGCTTTGGAGTGAAATCTCTTGTCTTAAGGAATAAAGGAAAAAGATTCCGTCGGAGGCTCGGTGCTCTACAGGTTCAACCTTTGTACTCTATTATTGCCTCACATTCCATCTCTTGTGAAAATATATTTGATTGGCTTTTCTGCAGGTTGTTTGCCAGGACTTTCCAAGACCTCCACTAGAAAACACAATAAACTTTTTGGAAGCTGGACAACTATCTTCATTTTTCAGAAACAGTGAAC
+
CBCCCFFFFFFFGGGGGGGGGGHHHGHHHHHHHHHHHHHHHHHHHHHHHHHHHHGGHIIIHFGGGGGGGHHGGGGGHHHHHHHHHHHHHHHHHHHHHHHHHHHHHHHHHHHHHHHHHHHHHHHHHHHHHHHHHHHHHHHHHHHHHHHHHHHHHHHHGHHHHGHHHHHHHHHHHHHHHHFFHHHHHHHHHHHFHHHHHHHGHGGHHHHHHHGGHHHGHHHHHHHHGFHHHHGGGGGGGGGGGFGGGGBFGG0
@M03495:530:000000000-LYBTV:1:2110:17066:3911 1:N:0:CTGGAGTA+AACCGAAC
GTCAGCATGTGAGCTTTGGAGTGAAATCTCTTGTCTTAAGGAATAAAGGAAAAAGATTCCGTCGGAGGCTCGGTGCTCTACAGGTTCAACCTTTGTACTCTATTATTGCCTCACATTCCATCTCTTGTGAAAATATATTTGATTGGCTTTTCTGCAGGTTGTTTGCCAGGACTTTCCAAGACCTCCACTAGAAAACACAATAAACTTTTTGGAAGCTGGACAACTATCTTCATTTTTCAGAAACAGTGAAC
+
CCCCCFFFFFFFGGGGGGGGGGHGHHHHHHHHHHHHHHHHHFHHHHHHGHHHHHGGHIHHHHHGGGGGGHHGGGGGHHHHHHHHHHHHHHHHHHHHHHHHHHHHHHHGHHHHHHHHHHHHHHHHHHHHHHHHHHHHHHHHHHHHHHHHHHHHHHHHGHHGHGHHGGHHHHHHHHHHHHHHGHHHHHHHHHGFHGHHHFHFHHHGHHHHHHGGEFHHGHGHFHHHHHHHHHGGGGGGGGFFB;FFGGFGGGB
@M03495:530:000000000-LYBTV:1:2110:8294:3964 1:N:0:CTGGAGTA+AACCGAAC
GTCAGCATGTGAGCTTTGGAATTAGTAAATTCGTTGACGACAGAAGGAGCAAGATAACGACCACAGGGAGGGTGGTTTATCAACGGCAAAATATAGATCGGAAGAGCACACGTCTGAACTCCAGTCACCTGGAGTAATCTCGTATGCCGTCTTCTGCTTGAAAAAAAAAAAAAAAGATAAAATGTATATAATAGTGTAAGAACGTCAGTTGTGCACGCGCCCGTATGTGAAGTAGATGACTAGCATGCACG
+
AAABBFFFFFFFGGGGGGGGGGHHGAFGFHHHGGHHEHGGGGGGFHHHHHHGHHHFHHGGEEEHHHHGEEGGEFGEFHHHHHHHGGGGGGGHHHHHHHHHGFGGEHHHHHHGHHHGHHHHHFHHHHHHHHHHHGHFHHGHGF<DF0FDC<AHGHGGGHHHGHHHHGGGG;?:---..0;;009;//////////://9////9..:..9///.;//.--------.//////9:9//////:///////;.
@M03495:530:000000000-LYBTV:1:2110:11255:3985 1:N:0:CTGGAGTA+AACCGAAC
GTCAGCATGTGAGCTTTGGAATTAGCAGAAGGAGCAAGATAACGACCACAGGGAGGGTGGTTTATCAACGGCAAAATATAGATCGGAAGAGCACACGTCTGAACTCCAGTCACCTGGAGTAATCTCGTATGCCGTCTTCTGCTTGAAAAAAAAAAAAATACAGAAAGACACAGCTCCATACGATTCATAAGTCGCGCGAGAATAACGACCTCCTTACTGCGTGAATGTCAGCCAGATTTGTAATAGAGTAC
+
BABBCFFFFFFFGGGGGGGGGGHHHHHHFHHHHHHHHHHHHHHGGGGGHHHHGGGGGEFGEAGHHHHHHGGGGGHHHHHHGHHHHGGGGHEGHHHHGHHHGHHHHHHHHHHHHHHHHHHHHDG3GGHFGGHHHGFGHGHHHHHHHGHHHHGGGG---;.000;09/;////;..;///;0/....00;00090:-------.////..--././//////9..;:////////.:9//;/:///////;//
@M03495:530:000000000-LYBTV:1:2110:18284:3999 1:N:0:CTGGAGTA+AACCGAAC
GTCAGCATGTGAGCTTTGGAGTGAAATCTCTTGTCTTAAGGAATAAAGGAAAAAGATTCCGTCGGAGGCTCGGTGCTCTACAGGTTCAACCTTTGTACTCTATTATTGCCTCACATTCCATCTCTTGTGAAAATATATTTGATTGGCTTTTCTGCAGGTTGTTTGCCAGGACAGGTCGTGATTGCTGGAGCAGGTATGATATAATTCTAGGATTTGACAGATGAATAATTTACATATATATCTAACTTTGA
+
BABBBFFFFDFFFGGGGFGGCGGHHFHHHHHGHEGFCHFHFFHHHGFHBHHHHGGGFHHHHFFFCEGGGHHGGEFGHHGHHGHHHHHHFHHHHHHFGHHHHHHBGHHFBGHHGFGHHHHHHGHDGHHGGHFFBGGGFHFGHHFHHHHHHHFHHFFGGHCFHGHHGHFHFHFEHGFGHDGGGHGHHHHHAHFFEHGH0GDHHEGGGBGHFHFHHHHHCFHFCGHG<CH0C;GHHGHHGEGBFFGFGEGGCF0
@M03495:530:000000000-LYBTV:1:2110:19673:4032 1:N:0:CTGGAGTA+AACCGAAC
GTCAGCATGTGAGCTTTGGTTTATCAACGGCAAAATATAGATCGGAAGAGCACACGTCTGAACTCCAGTCACCTGGAGTAATCTCGTATGCCGTCTTCTGCTTGAAAAAAAAAAAAAATAATTGGACGCGCTGGCGCTCATTACTTAAGAGTCAAGCATTCCCTCCTCAATATTTCTCACACCTCTATCATTACTTAACCTCATACCTTTGTCTCACCCTCCCGCTCTCCTTCTCCTTTCTCCCTGACTCA
+
BBBBBFFFFFFFGGGGGGGGGGHHHFHHGGGGGFHHHHHHFHHDGGGGHHHHHHHGHHHGHHHHHHHHHHHHHHHHGHGHHH5FGHGGHHHHGFGHGHHGHGGHHGHHGCG/E/>>//0<?<11111<---<--.-.-.:0:0;:C0;000000;00/000;009?//00;000000;000/./C090000000000////9/9//9/////9/9//.A?....---.//9///9//////;//./.;//;
@M03495:530:000000000-LYBTV:1:2110:13600:4036 1:N:0:CTGGAGTA+AACCGAAC
GTCAGCATGTGAGCTTTGGAGTGAAATCTCTTGTCTTAAGGAATAAAGGAAAAAGATTCCGTCGGAGGCTCGGTGCTCTACAGGTTCAACCTTTGTACTCTATTATTGCCTCACATTCCATCTCTTGTGAAAATATATTTGATTGGCTTTTCTGCAGGTTGTTTGCCAGGACTTTCCAAGACCTCCACTAGAAAACACAATAAACTTTTTGGAAGCTGGACAACTATCTTCATTTTTCAGAAACAGTGAAC
+
CCCCDFFFFFFFGGGGGGGGGGHHGHHHHHHHHHHHHHHHHHHHHHHHHHHHHHGGHHIHHIHGGGGGGHHGGGGGHHHHHHHHHHHHGHHHHHHHHHHHHHHHHHHHHHHHHHHGHHHHHHHHHHHHHHHHHHHHHHHHHHHHHHHHHHHHHHGHHHHHHGHHHHHHHHHHHHHHHHGHHHHHHEBHHHGHHGHHHHHEG0DDHFHHHHGGHFFEHHHHHHHHHHHHGHGHGGGHHGGGEFFFGGGGGG0
@M03495:530:000000000-LYBTV:1:2110:21961:4065 1:N:0:CTGGAGTA+AACCGAAC
GTCAGCATTGTAGTTTTTAGCTTTGATTTTTTTTTCAGGATTAGCTGGTTTATCAACGGCAAAATATAGATCGGAAGAGCACACGTCTGAACTCCAGTCACCTGGAGTAATCTCGTATGCCGTCTTCTGCTTGAAAAAAAAAAAGAATATTATGCAGTTTGTTTGCCAGGTATTTCCTAGACCTCCACTAGACAACCCTATAATCTTTTTGTACGCTGGCCAACTATCTTAATTATTCCGAAATAGTGTAT
+
AABBBFFFFF@FGBGGGGGGGGGGHGHHHHHGGGGGHHHHFHHFGHFHGGHHHHGHHGEG?EGGGHGFFGFHHGDGEHFFGHHFFHHHFHHGHFGHFGFHFHHFGFG?FGGHHGGGEHGHHCCCGF3HHGFGH0FDGC<@/-<-...000000=G0=000=/;::CB00:/00000000;000:0C//0;BBB0/..../=B090;;0CB9:00....-..9..;/;//9//;B/////;..;A///9/9/
@M03495:530:000000000-LYBTV:1:2110:22123:4071 1:N:0:CTGGAGTA+AACCGAAC
GTCAGCATGTGAGCTTTGGAGTGAAATCTCTTGTCTTAAGGAATAAAGGAAAAAGATTCCGTCGGAGGCTCGGTGCTCTACAGGTTCAACCTTTGTACTCTATTATTGCCTCACATTCCATCTCTTGTGAAAATATATTTGATTGGCTTTTCTGCAGGTTGTTTGCCAGGACTTTCCAAGACCTCCACTAGAAAACACAATAAACTTTTTGGAAGCTGGACAACTATCTTCATTTTTCAGAAACAGTGAAC
+
BABBBFFFFFFFGGGGGGGGGGHGHHFHHHHHHGHHHCFFHFFHHHHHHHHHHHGGHHHHF3FEGEFEGHHGGGGGHHHHHHHHFHHHFHGHHHHGHHHHHHHGHHHHHFHFHHHHHHHHH3GFFHHGGFHHFGHHHHHHHBHFFAHHHHFHHGHFHHHHGGHHFDGHFHHHHHHHHHHHGGHHHGFFHHHGEFFEFGHGGD0DGGHHHHGCFHFCGHHHHHHFHHHHHHFFFFFFFFFFFBBBF/;FFF9
@M03495:530:000000000-LYBTV:1:2110:23055:4078 1:N:0:CTGGAGTA+AACCGAAC
GTCAGCATGTGAGCTTTGGAATTAGTAAATTCGTTGACGACAGAAGGAGCAAGATAACGACCACAGGGAGGCTGGTTTATCAACGGCAAAATATAGATCGGAAGAGCACACGTCTGAACTCCAGTCACCTGGAGTAATCTCGTATGCCGTCTTCTGCTTGGAAAAAAAAAAGGTTATGTCCACCGTCACGGAATCAATCGTCGCTCAAGTCATATGTGATGAACATGGGGATGTCACCTGACTGAACGCGC
+
A3AAAFFFFFFFBGGFFGGCEAGFEGFHFGCHGGGCEGGFFGGCCGECGCGGHHDGGGGGG0AGHHGEFGCGHHGFHHCEGGHFEGGEFHGHHBGHFHHHD?AEC0BBCFGFHGHCGFCGE?GFDDGHHHFFBFCC@@2FDGFDGHFGF?AGFFDFGGFF.<F1><@-A--:.0:000;090;A.....9.-:C09900.;.9-.9./;;/9///////:///////9..9../:;////;/;////..--
@M03495:530:000000000-LYBTV:1:2110:12749:4094 1:N:0:CTGGAGTA+AACCGAAC
GTCAGCATGTGAGCTTTGGAGTGAAATCTCTTGTCTTAAGGAATAAAGGAAAAAGATTCCGTCGGAGGCTCGGTGCTCTACAGGTTCAACCTTTGTACTCTATTATTGCCTCACATTCCATCTCTTGTGAAAATATATTTGATTGGCTTTTCTGCAGGTTGTTTGCCAGGACTTTCCAAGACCTCCACTAGAAAACACAATAAACTTTTTGGAAGCTGGACAACTATCTTCATTTTTCAGAAACAGTGAAC
+
CBCBCFFFFFFFGGGGGGGGGGHHHHHHHHHHHHHHHHHHHHHHHHHHHHHHHHGGHHHHHHHGGGGGGHHGGGGGHHHHHHHHHHHHHHHHHHHHHHGHHHHHHHHHHHHGHHHHHHHHHHHHHHHHHHHHHHHHHHHHHHGHHHHHHHHHHHHHHHHHHGHHFHHHHHHHHHHHHHGHHHHHHHHHHHFHEFGHHHHGGDDHHGHHHHGGFHHHGHGGHEHHEHHHHFGGGGGGGGGGGCFFFGFGGG9
@M03495:530:000000000-LYBTV:1:2110:8532:4098 1:N:0:CTGGAGTA+AACCGAAC
GTCAGCATGTGAGCTTTGGAGTGAAATCTCTTGTCTTAAGGAATAAAGGAAAAAGATTCCGTCGGAGGCTCGGTGCTCTACAGGTTCAACCTTTGTACTCTATTATTGCCTCACATTCCATCTCTTGTGAAAATATATTTGATTGGCTTTTCTGCAGGTTGTTTGCCAGGACTTTCCAAGACCTCCACTAGAAAACACAATAAACTTTTTGGAAGCTGGACAACTATCTTCATTTTTCAGAAACAGTGAAC
+
BABBBFFFFFFFGGGGGGGGGGGBG5GHHHHGHHFHHHHHGFFGHHHHHHHHFHGGHHHHHGGCEGGEFHHGGFGGFFHHHHHHHHHHHHHHHHHHHHHHHGHHHHHHHHHGHHGHHHGHHGHHHFHFBFHHHHHHGHHHHGHHHGGHHHHHHHBHGHHHFGHHGHHHHFHHHHHHGHHHGHHHHHHHHFHGHGGHHHHGGDDFHHHHHHGGGHEHHHHHHGHHHHHHHHGGGGGGGGGGGFBFGGGGGFB
@M03495:530:000000000-LYBTV:1:2110:7826:4120 1:N:0:CTGGAGTA+AACCGAAC
GTCAGCATGTGAGCTTTGGCACAGGGAGGGTGGTTTATCAACGGCAAAATATAGATCGGAAGAGCACACGTCTGAACTCCAGTCACCTGGAGTAATCTCGTATGCCGTCTTCTGCTTGAAAAAAAAAAAAAAACACAACCAACCAGAGAGAGTAGAAGTCATCAGAGAATAATAGAGTGGCGTAGGTGATACAATTAGTATCAAACGTGTAATATGACTGCTGTACGTGCGGAAGCTACAAGCAGTACATG
+
BBCDCFFFFFFFGGGGGGGGGGHHHGGGGGFFEAFHHHHHHHGGFCCHHGHHHHGHHHGGGEHHHHHHHGHHHGHHHHGHHHHHHHHHHHHHFGGH4FGGFGHHGHEFGHGHGHHHHHFHHFHBFCCC?<--<<.<...<......../;::00000:;00;00000/0000:000000..9.--.00:;00000000;0000;0:...;/000;00000/00:00.//.----9.0000:0.//000000
@M03495:530:000000000-LYBTV:1:2110:21631:4177 1:N:0:CTGGAGTA+AACCGAAC
GTCAGCATGTGAGCTTTGGATGGTTCTGGTTTATCAACGGCAAAATATAGATCGGAAGAGCACACGTCTGAACTCCAGTCACCTGGAGTAATCTCGTATGCCGTCTTCTGCTTGAAAAAAAAAAAAGCATAGACCCTTTTTTTCTTATTTTCTTACAAAATGTATTCCATTATCAACAATTACAAATTTCTTTGACATATTGTTTAGTTATCCTCATCGCATTTACACTCACGACGGATGCTTCATTTCTT
+
BBBBBFFFFFFFGFGGGGGFGGGGGHHHHHHHHGHFHEEGGFGF2BGHHHFHHHGCGGHHFHHHGGHHHGFHHHFHHHFHHHFHFHHHGHHHBFGHGGHHHHGECHGHHHFGHH0FGHCEGG///>/011111?1/001?<>A01000=00000=0000.<00000<;C0000::0/0.::0000:00;000;000000;0009/000000000000;;....0000/9///..---..;;/;/9///;/:
@M03495:530:000000000-LYBTV:1:2110:22681:4203 1:N:0:CTGGAGTA+AACCGAAC
GTCAGCATGTGAGCTTTGGAGTGAAATCTCTTGTCTTAAGGAATAAAGGAAAAAGATTCCGTCGGAGGCTCGGTGCTCTACAGGTTCAACCTTTGTACTCTATTATTGCCTCACATTCCATCTCTTGTGAAAATATATTTGATTGGCTTTTCTGCAGGTTGTTTGCCAGGACAGGTCGTGATTGCTGGAGCAGGTATGATATAATTCTAGGATTTGACAGATGAATAATTTACATATATATCTAACTTTGA
+
CCCCCFFFFFFFGGGGGGGGGGGHHHHHHHHHHHHHHHHHHHHHHHHHHHHHHHGGHIHHHFGGGGGGGHHGGGGGHHHHHHHHHHHHHHGHHHHHHHHHHGHHHHHHGHHHHHGHHHHHHHHFHHHHHHHHHHHHHHHHHFHHHGHHHHHHHHGHHHHHHGHHHEHHHHHHGGGHHGGGHHHHFHHHHHGGHEGHHHFHFGHHHHHGFHGFGHHHHHHHBFHHCGHGHHHHHHHGGGGFFFFFGGGGGG0
@M03495:530:000000000-LYBTV:1:2110:19272:4221 1:N:0:CTGGAGTA+AACCGAAC
GTCAGCATGTGAGCTTTGGAATTAGTAAATTCGTTGACGACAGAAGGAGCAAGATAACGACCACAGGGAGGGTGGTTTATCAACGGCAAAATATAGATCGGAAGAGCACACGTCTGAACTCCAGTCACCTGGAGTAATCTCGTATGCCGTCTTCTGCTTGAAAAAAAAAAAATAATAATTCTTTCTCGCGCCAATCCCTCCTTCAATCCTTAATTGTACACAAGTACCATTTACGCCACCCTCATCATGTA
+
BBABBFFFFFFFFGGGGGFGGGHHGGHHGGH5FFGHHHGFGGGGHHHHHGEFHHHHHHGGG?FHHHGGAEGGEFFFGHHHHHHHGGGGGEHHHHHHHHGHCCFGHHHHHHHGHHEGHHGHHCCFHHGHHHHHHHFGHHHGHHFDHHHBDEFHGHHHHHHHFFD0.@@D-C--900;0000909;000..---.-;9.:/..9/:///;;;//////;///:/../////:////..;......://///;/
@M03495:530:000000000-LYBTV:1:2110:16330:4227 1:N:0:CTGGAGTA+AACCGAAC
GTCAGCATGTGAGCTTTGGAGTGAAATCTCTTGTCTTAAGGAATAAAGGAAAAAGATTCCGTCGGAGGCTCGGTGCTCTACAGGTTCAACCTTTGTACTCTATTATTGCCTCACATTCCATCTCTTGTGAAAATATATTTGATTGGCTTTTCTGCAGGTTGTTTGCCAGGACTTTCCAAGACCTCCACTAGAAAACACAATAAACTTTTTGGAAGCTGGACAACTATCTTCATTTTTCAGAAACAGTGAAC
+
BBCCCFFFFFFFGGGGGGGGGGHHHHHHHHHHHHHHHHHHHHHHHHHHHHHHHHGGHHHHHFGGGGGFGHHGGGGGHHHHHHHHHHHHHHHHHHHHHHHHHHHHHHHHHHHHHHHHHHHHHHHHHHHHHHHHHHHHHHHHHHHHHHHHHHHHHHHHEHGHHGHHHHHHHHFHHHHHHGGHHHHHHHHHHHHFHDGHHHHGGDGHHHHHHHGGFFHHHHBGHHHHBGHHHHGGGGGHGGGFFFFFGGGGGG0
@M03495:530:000000000-LYBTV:1:2110:16456:4242 1:N:0:CTGGAGTA+AACCGAAC
GTCAGCATGTGAGCTTTGGAGGGCAAGAAGTGGTTGTGACATTGCATGGCAGCTAGAGCCAACTGGTTTATCAACGGCAAAATATAGATCGGAAGAGCACACGTCTGAACTCCAGTCACCTGGAGTAATCTCGTATGCCGTCTTCTGCTTGAAAAAAAAAAAAAACAAGGAGTCTCCTAGCAAACTGCAGCGATCTGGAACAGCACAAATATCATTGGAATCCACCTATGACCATACGAACGTAACGATAC
+
BABBBFFFFFFFGGGGGGGGGGGGGGGHHHHHHGGGEGHHHHHHHHHHHHHGGHHHHHHHG2FHHHGGHHHHHHGGGGGFFHHHHHHHHHHGGGGHHHHHHHGFGHGHHHHHHGHHHHHHHGHBGGHHDFHHHFGHHHHGGGHGHHHHHHHHHH<GGCF>--<:-..;/...//000000/00/.0000//--.9.009//./....;9//////////9/////..///////9/.9..--;..:.;..-
@M03495:530:000000000-LYBTV:1:2110:17565:4255 1:N:0:CTGGAGTA+AACCGAAC
GTCAGCATGTGAGCTTTGGTCCAGCCTGAGTCCTGGTTTATCAACGGCAAAATATAATCGGAAGAGCACACGTCTGAACTCCAGTCACCTGGAGTAATCTCGTATGCCGTCTTCTGCTTGAAAAAAAAAAAACAGGCTAGGGTCCGGGTGAGGGAGGTGGAACACCTTGAGGAGCGGCGGACTGCGCAGATATAGGGTGCAAACTCGTGGGATACGGAGGACGTAGGGTACTAGCTTGTAGCTGCTGTGAT
+
BBBBBFFFFFFFCGGGGGGGFGFHHGHHHHFHHHHHFHHHHHGBFEGGGGGFHHHHHHHGEAFEGHHFHHHGHHHGGHHHHHHHGHHBFHHHFHFGFG4FGHGFHHHBEEEGFGHEHHGFFGH3BEGG/<//?/0/<01<0><0<---.<......-;...0://./0000/99ECF-----;;/.----/9////.9..///;;:.;..9.99/;9..-..-;....///////9//.//;;////9///
@M03495:530:000000000-LYBTV:1:2110:20307:4261 1:N:0:CTGGAGTA+AACCGAAC
GTCAGCATGTGAGCTTTGGAGTGAAATCTCTTGTCTTAAGGAATAAAGGAAAAAGATTCCGTCGGAGGCTCGGTGCTCTACAGGTTCAACCTTTGTACTCTATTATTGCCTCACATTCCATCTCTTGTGAAAATATATTTGATTGGCTTTTCTGCAGGTTGTTTGCCAGGACTTTCCAAGACCTCCACTAGAAAACACAATAAACTTTTTGGAAGCTGGACAACTATCTTCATTTTTCAGAAACAGTGAAC
+
CCCCCFFFFFFFGGGGGGGGGGFFHHHHHHHHHHHHHHHHGHHHFHHHHHHHHHGGHHHHHGGGGGGGGHHGGGGGHHHHHHHHHHHHHHHHHHHHHHHHHHHHHHHHGHHHHHHHHHHHHHHHHHHHHHEHFHHHHHHHHHHHHGFFHHGHHHHHHHGHFGHHHHHHHEHHHHGHHGHFHHHGHHHHHHH<FDGHHHHGDD0DGFGHHHGGHHHHHHCGHHHHHHHHHHGGGFGGGGGGEBFGFGFFGF0
@M03495:530:000000000-LYBTV:1:2110:18649:4320 1:N:0:CTGGAGTA+AACCGAAC
GTCAGCATGTGAGCTTTGGAGTGAAATCTCTTGTCTTAAGGAATAAAGGAAAAAGATTCCGTCGGAGGCTCGGTGCTCTACAGGTTCAACCTTTGTACTCTATTATTGCCTCACATTCCATCTCTTGTGAAAATATATTTGATTGGCTTTTCTGCAGGTTGTTTGCCAGGACAGGTCGTGATTGCTGGAGCAGGTATGATATAATTCTAGGATTTGACAGATGAATAATTTACATATATATCTAACTTTGA
+
AABBCFFFFFFFGGGGGGGGGGHHHHHHHHHHHHHHHHHHHHHHHHHHHHHHHHGGHHHIHGHGGGGGGHHGGGGGHHHHHHHHHHGHHHHHHHHHHHHHHHHHHHHHHHHGGGGHHHHHHHHHHHHHHHHHHHHHGHHHHHHHHGGHHHHHHHHHGHGHHGHHHHHHHHHHHGGHHGGGHHGHFHHHHHHHHHHHHHHHHHHGHHHHGGHHHHHHHHHHFGHG=GHCGGHGHHGHGGGGGGGGGGGGGG0
@M03495:530:000000000-LYBTV:1:2110:8781:4324 1:N:0:CTGGAGTA+AACCGAAC
GTCAGCATGTGAGCTTTGGTCCAGCCTGAGTCCTGGTTTATCAACGGCAAAATATAGATCGGAAGAGCACACGTCTGAACTCCAGTCACCTGGAGTAATCTCGTATGCCGTCTTCTGCTTGAAAAAAAAAAAAAAAATTGCCTAAAATAAAGCAATCTAAATACTCATAAAAACTAGATAGACGTGTGTATATGTCATATTAAATCTAATCCACTCGTGATACACACTGATCTTTACTACTTACATTATCT
+
AAABBFFFFFFFGGGGGGGGGGHHGGHHHHHGHHHHHHHHHHHHHGGGGGHHHHHHHHHHH1EGGHHHHHHHGHHHGHHHHHHHHHHHHHHHHHHFHHFDHHHGGHHGHGGGHGHHHHHHHGHHHGEGGC<</>--<.0000000<000==000/00000000000:00000<.000000000.9.;..00000900000000000000000000/...//09:00./9000000090000000900000:
@M03495:530:000000000-LYBTV:1:2110:11164:4333 1:N:0:CTGGAGTA+AACCGAAC
GTCAGCATGTGAGCTTTGGAGTGAAATCTCTTGTCTTAAGGAATAAAGGAAAAAGATTCCGTCGGAGGCTCGGTGCTCTACAGGTTCAACCTTTGTACTCTATTATTGCCTCACATTCCATCTCTTGTGAAAATATATTTGATTGGCTTTTCTGCAGGTTGTTTGCCAGGACTTTCCAAGACCTCCACTAGAAAACACAATAAACTTTTTGGAAGCTGGACAACTATCTTCATTTTTCAGAAACAGTGAAC
+
BABCCFFFFFFFGGGGGGGGGGHHGHHHHHHGHHHHHHFHGHHHHHGHHFHHGHGGHHHHHCFEGGGGGHHGGGGFHGHHHHHHHHHHHHHHHHHHHHHHHHHHHHHHHHGHHHHHHHHHHEGHHHHFHHGHHHHHGHHHHEHHDHHHHHHHHHHHGHHHHGGHHHHHEFHHHHHHGHHGEGGHHHHHHHGDG>FHHEH.<0<=GFHHHHGGEFFEHHGHHHHHHHHFHFGGGGGGGGGG0CFFGGBF0F0
@M03495:530:000000000-LYBTV:1:2110:16543:4357 1:N:0:CTGGAGTA+AACCGAAC
GTCAGCATGTGAGCTTTGGAGGGCAAGAAGTGGTTGTGACTGGTTTATCAACGGCAAAATATAGATCGGAAGAGCACACGTCTGAACTCCAGTCACCTGGAGTAATCTCGTATGCCGTCTTCTCCTTGAAAAAAATCTATATTGTAGACCTCCTTCTCCTTACAATAAAAATACCATACCTTTCCTTATTCCTGGTGACCTGCTTTTATCTTTTTTAATTCTGGATGATCTGGTAAAAAACATATGTCATG
+
?AAAAF111DB@11FGGBG1F1EE0EA0AAF1B1A0A0FDFEAA10BG22AB//?EAF0B12DFFD1/BAF/GF0FGG>/0BB/FB@E@GBFGHD11G0B0F10>F2>BFGE002FEEEAA2211BDGGFGHHG/012222@222@1<1?11?F1111?1111>11<<FDBG111110//=<D0000<0000D0///;000;:C0000<0;::0;9.0;0;0000;//0C09;;;B00:-.;;F///9/;:
@M03495:530:000000000-LYBTV:1:2110:17161:4410 1:N:0:CTGGAGTA+AACCGAAC
GTCAGCATGTGAGCTTTGGAGGGCAAGAAGTGGTTGTGACTGGTTTATCAACGGCAAAATATAGATCGGAAGAGCACACGTCTGAACTCCAGTCACCTGGAGTAATCTCGTATGCCGTCTTCTGCTTGAAAAAAAAAAAAACAACACGTAACACATAAGATATTTCGATATCTATATAGTAGATGCTGAATATCCGTCGCAAACTTATACTTCGACAGCTACTTGCTCGTTTGGTTAGAAATATAAGTATT
+
CCCDEFFFFFFFGGGGGGGGGGGGGGGHHHHHHHGGGGHHHHHGHHHHHHHHGGGGGHHHHHHHHHHHGGGGHHHHHHHGHHHGHHHHHHHHHHHHGHHHHHHHHHGHHHGGHHHHGGGHGGHHHHHHGHHHHGGGC<>--......../<.10.0011111111:<.1.-1111111:<:11110:11011111.9.-9-.-<010:11111....-.01:0<1111.-<....<1.11111111<111<
@M03495:530:000000000-LYBTV:1:2110:18201:4424 1:N:0:CTGGAGTA+AACCGAAC
GTCAGCATGTGAGCTTTGGAGTGAAATCTCTTGTCTTAAGGAATAAAGGAAAAAGATTCCGTCGGAGGCTCGGTGCTCTACAGGTTCAACCTTTGTACTCTATTATTGCCTCACATTCCATCTCTTGTGAAAATATATTTGATTGGCTTTTCTGCAGGTTGTTTGCCAGGACTTTCCAAGACCTCCACTAGAAAACACAATAAACTTTTTGGAAGCTGGACAACTATCTTCATTTTTCAGAAACAGTGAAC
+
A>AA?FFFD@FF5FGGGFGGFGCHHHHHHHHHHGGHHHHHHHHFEFEHHGHHHHGGHHHHGBFEGGGGGHHG?EGGFHFHHHHHHHHHHHHGHGHHHHHHHHGHEHHHGHHHHHHHHHHFHHHHFHHHHHFHHGFHFHHHHBGHHGHHGHHHHGEGECGHFGHHHGHGHHEEFHHHGHFHFF0FGG<0FGH1F1<GHGHGDDG0DGHHHGGGGCHE0CGFFHF.CBGFG;BCCFFFGGGFB;9BFGFFFG0
@M03495:530:000000000-LYBTV:1:2110:18376:4447 1:N:0:CTGGAGTA+AACCGAAC
GTCAGCATGTGAGCTTTGGTCCAGCCTGAGTCCTGGTTTATCAACGGCAAAATATAGATCGGAAGAGCACACGTCTGAACTCCAGTCACCTGGAGTAATCTCGTATGCCGTCTTCTGCTTGAAAAAAAAAAAAAGAGGGTGTCAATAATGACGTGTAATTACTAGAAAAATACAAGCCAATACAATCAGCATTACCGTATCTTCACACCATGTTGCAAGAATATGGAGCAGCTTAAGTAAATCAATGATAA
+
AAABBFFFFDFFGFFGGGGGGGHFHGHH4GHHHHHGHHHFDHHHGEGGGGGFHHFHHHHGH1EFGHFHHHHHGHHHGHHHHHHHHHGHHHHHHHHHHFFBGHHEFFGFHGA@GEGEHFHHHHH3FGG?FC////..>...<-1110<0=00<...</0==000000:::..0:0;0C./C/0/000/9000000009C...000000/9.900900;:/.///////9.././////;///////;/////
@M03495:530:000000000-LYBTV:1:2110:21796:4462 1:N:0:CTGGAGTA+AACCGAAC
GTCAGCATGTGAGCTTTGGAGACTGGTTTATCAACGGCAAAATATAGATCGGAAGAGCACACGTCTGAACTCCAGTCACCTGGAGTAATCTCGTATGCCGTCTTCTGCTTGCAAAAAACAACTCTTCTGAATATATATTTGATTGTCTTGTCTGCAGGTTGTTTGCCAGTACTTTCCAAGACCTCCACTAGAAAACACAATAAACTTTTTGGAAGCCACACACCTATCTTCATTTATCAGAAACCGTGAAC
+
BBBBBFFFFFFFGGGGGGGGGGGGFDHDHGHFBFHEFAE22GFAEGF5BBA2EFGHCEGHFAA1AAFFDGGHEGHFFEDFBFHFFHBGB4FGHGGHBH3>E/FF4H4EDD3/B4F2?//?//33B4333?D33B3B3?BD3G33F2FD2222@2@22@02FD/00?1111?FGBGD1FF100>11.CG1/000</CE.<.<00=D000C0-;G0::.//;99.9//CB0000;;;0;CBB:9//.-..:.9
@M03495:530:000000000-LYBTV:1:2110:24072:4466 1:N:0:CTGGAGTA+AACCGAAC
GTCAGCATGTGAGCTTTGGTCCAGCCTGAGTCCTCTGGTTTATCAACGCAAAATATAGATCGGAAGAGCACACGTCTGAACTCCAGTCACCTGGAGTAATCTCGTATGCCGTCTTCTGCTTGAAAAAAAAAAGTCATATTCTTACATTTAAAAAACTCTACTGATCTTACCCAGTACGTATTTTCCTCCACCCTATCTATCTTGTATCAATTAGTTTACACATGCATTAGAGAATCTACGTACTATTTTCT
+
AAAAAB1BDB@BAFGFGFG1DFGHGCBHGGFDFGHHFHFGGFFG2FGEE/EGHHGFHHHFH/ABCEG0GEHHHG0/>?GGGHHHHFD1FFG@>00BBFE22B@0FAGE2E//>F?2FFHHHBF111F@G////122>2@1<1@1??111<1<?<-.<1>1==11>11000/<D./00.<CD/<:0000//:...:000000;;0;0C0000000;;009;090:00;900;0099000;..0--/;//9//
@M03495:530:000000000-LYBTV:1:2110:18048:4468 1:N:0:CTGGAGTA+AACCGAAC
GTCAGCATGTGAGCTTTGGAATTAGTAAATTCGTTGACGACAGAAGGAGCAAGATAACGACCACAGGGAGGGTGGTTTATCAACGGCAAAATATAGATCGGAAGAGCACACGTCTGAACTCCAGTCACCTGGAGTAATCTCGTATGCCGTCTTCTGCTTGAAAAAAAAAAATAATAAAAACAATACGCATACTCGTTCGACATCAGGTACGTCTACTGAGACGTAATTAAAGATACATCAACGAGTTCGAG
+
EDEEEFFFFFFFGGGGGGGGGGHHGGHHHHHHGHHHGHGFGGGHHGHHHHHHHHHHHHGGGGGHHHHGGEGGEGGGGHHHHHHHGGGGGHHHHHHH4FHHGGGGHHHHHHHGHHHGHHHHHHHHHHHHHHHHHHFHFH1FHHGGHHHHGEFHGHHHHHHHFHHGHGGGEG-<:1111110...<10.....010.<......<0000111./:/.1<01<10....<<1111<01111<00/.<...1<./
@M03495:530:000000000-LYBTV:1:2110:17825:4474 1:N:0:CTGGAGTA+AACCGAAC
GTCAGCATGTGAGCTTTGGAGTGAAATCTCTTGTCTTAAGGAATAAAGGAAAAAGATTCCGTCGGAGGCTCGGTGCTCTACAGGTTCAACCTTTGTACTCTATTATTGCCTCACATTCCATCTCTTGTGAAAATATATTTGATTGGCTTTTCTGCAGGTTGTTTGCCAGGCTGATTGCTGGAGCAGGTATGATATAATTCTAGGATTTGACAGATGAATAATTTACATATATATCTAACTTTGATAGCAGT
+
BABCCFFFFFFFGGGGGGGGGGHHHHHHHHHHHHHHHHHHHHHHHHHHHHHHHHGGHIHIHGHGGGGGGHHGGGGGHHHHHHHHHHHHHHHHHHHHHHHHHHHHHHHGHHHHHHHHHHHHHGHHHHHHHHHHHHHHFHHHHHHHHHHHHHHHHHHHHHHHHGHHHHHHHHHHHHHHHHHHGHHHHFHGHHHGHHHHHHHHGHHHHHHHHFHGGHGHHDGHGHHHHHGHHHGHHHHHHFGHHHHBFGGGFG;
@M03495:530:000000000-LYBTV:1:2110:17360:4494 1:N:0:CTGGAGTA+AACCGAAC
GTCAGCATGTGAGCTTTGGTCCAGCCTGAGTCCTGGTTTATCAACGGCAAAATATAGATCGGAAGAGCACACGTCTGAACTCCAGTCACCTGGAGTAATCTCGTATGCCGTCTTCTGCTTGAAAAAAAAACAAATGCGTTCCACTGTCCCTTCTTCCTCTAATCATACAAACTGTATCTGAGACCTCTCTCAGCTGTACAACATGTCATCACAACTTTCATCTAGCATCATAATTCTAGTATCACTGACTA
+
BBABCFFFFFFFGGGGGGGGGGHGHGHHHHHHHHHHHHHHHHHHFFGGGGHHHHHHHHHHH?FGGGHHHHHHGHHHGHHHHHHHHHHHHHHHHHHHHHHEGHG?FHHHHGGGHGHFEHHHH0GGHHGCGG///022@//?/01111?11111<11<<11111111111100.00000000=000.000/0:00000000000./::00;00900.0;000000000000090000;09090;;00000009
@M03495:530:000000000-LYBTV:1:2110:15174:4496 1:N:0:CTGGAGTA+AACCGAAC
GTCAGCATGTGAGCTTTGGAATTAGCTGGTTTATCAACGGCAAAATATAGATCGGAAGAGCACACGTCTGAACTCCAGTCACCTGGAGTAATCTCGTATGCCGTCTTCTGCTTGAAAAAAAAAAAAAGAAAGTAAAAACACCAACATAAAGCCTTCACCCGCTACAACATTATGTTACTACCACATCTCACTTGTATAGTCAGTTTGAGCCCCACTACATATAACACATCATCACTACATCTCTCCCACCT
+
CBCCDFFFFFFFGGGGGGGGGGHHHHHHHHHHHHHHHHGGGGGHHHHHHHHHHHGFGGHHGHHHHGHHHGHHHHHHHHHHHHHHHHHHHGHHGHHHGGHHHHGGGHGHHHEGGFHHHHHGG/<</><//0=11=1111..0>...</00000.0<C000.-----000./00000009000/00.000000000000000000;0000.0/.9...//0;0000000900;000000:0000900/;/...
@M03495:530:000000000-LYBTV:1:2110:20399:4498 1:N:0:CTGGAGTA+AACCGAAC
GTCAGCATGTGAGCTTTGGACTCCTGACTGGTTTATCAACGGCAAAATATAGATCGGAAGAGCACACGTCTGAACTCCAGTCACCTGGAGTAATCTCGTATGCCGTCTTCTGCTTGAAAAAAAAAATACGTTAGAAAGTGGACATACAAATTAATATATCTGAAGAGAAATAGTCTTCACTCTAGTCATCGCAAACCATCTCGAAATACTGCATGTTCTTGATAAAACACAATGTAACATCATCTCTGCGC
+
CCCCCFFFFFFFGGGGGGGFGGHHHHHHGHHHHHHHHHHHGGGGAGHHHHHHHHGHGGGGA1BFGHHGHHHGHHFHHHHHHHGHHHHGBGHHHH4FGHFGHHHFCEFFGHH4FGHFGGHFF/ECFC022/22</@211111111?1<11?11<1>11111111=1100</0000==000<0000<000<0/...-.:.0/0:.09..00;00000900;000000;09....0000000;0/;//////--
@M03495:530:000000000-LYBTV:1:2110:10586:4546 1:N:0:CTGGAGTA+AACCGAAC
GTCAGCATGTGAGCTTTGGAGTGAAATCTCTTGTCTTAAGGAATAAAGGAAAAAGATTCCGTCGGAGGCTCGGTGCTCTACAGGTTCAACCTTTGTACTCTATTATTGCCTCACATTCCATCTCTTGTGAAAATATATTTGATTGGCTTTTCTGCAGGTTGTTTGCCAGGACTTTCCAAGACCTCCACTAGAAAACACAATAAACTTTTTGGAAGCTGGACAACTATCTTCATTTTTCAGAAACAGTGAAC
+
AABBBFFFFFFFGGGGFGGGGGHHHHHHHHHHHHHHHHHGFFHHHHHHHHHHHHGGHHHGHHHGGGGGGHHGGGGGHHHHHGHHHHGHHHHHHHHGHHHHHHHHHFHFHHHHHHHHHHHHHHHHHHHHHGGFHHGHGHHHHHHHFFFGHGHHHHHGHGGHFGHHHGHFGHHHHHHGHGFHHHHHHHGHHHHHHGHHHHHGHFHFHHHHHHGGGGHHHHHHHHHFHGHHHHFFGGFGGGGFB;FFGGBFEG0
@M03495:530:000000000-LYBTV:1:2110:18565:4550 1:N:0:CTGGAGTA+AACCGAAC
GTCAGCATGTGAGCTTTGGAGTGAAATCTCTTGTCTTAAGGAATAAAGGAAAAAGATTCCGTCGGAGGCTCGGTGCTCTACAGGTTCAACCTTTGTACTCTATTATTGCCTCACATTCCATCTCTTGTGAAAATATATTTGATTGGCTTTTCTGCAGGTTGTTTGCCAGGACAGGTCGTGATTGCTGGAGCAGGTATGATATAATTCTAGGATTTGACAGATGAATAATTTACATATATATCTAACTTTGA
+
CCCCCFFFFFFFGGGGGGGGGGHHHHHHHHHHHHHHHHHHHHHHHHHHGHHHHHGGHHHHHHHGGGGGGHHGGGGGHHHHHHHHHHHHHHGHHHHHHHHHHHHHHHHHHHHHGGHHHHHHHHHHHHHHGHHHHHHHFHHHHHHHHHHHHHHHHHHHHHHHHGHHHGHHHGHHHGGHHGGGHHHHHHHHHHHHHHHHHHGHHHHHHHHHHHHEGHHHGHHHHHHC;;CCGHHHHHHHGGGGFFGFGGGGGG0
@M03495:530:000000000-LYBTV:1:2110:14492:4568 1:N:0:CTGGAGTA+AACCGAAC
GTCAGCATGTGAGCTTTGGAGTGAAATCTCTTGTCTTAAGGAATAAAGGAAAAAGATTCCGTCGGAGGCTCGGTGCTCTACAGGTTCAACCTTTGTACTCTATTATTGCCTCACATTCCATCTCTTGTGAAAATATATTTGATTGGCTTTTCTGCAGGTTGTTTGCCAGGACTTTCCAAGACCTCCACTAGAAAACACAATAAACTTTTTGGAAGCTGGACAACTATCTTCATTTTTCAGAAACAGTGAAC
+
A>ABBFFFFFFFGGGGGGGGGFHHHBGFHHHHHHHHHHGHHHHHFHHHHGHHHHGEHGGFGFGFGGG?EHHGGEFFHHHHHGGHHHHHHHHHHHHHFHHHHHHGHHHGHHHHHGGGGHHGHHHGHHBFFHHHHHHHHHHHHGHHGHHHHGHHHHHGHHHGFGHHHEDHHHHEHHHHHGFGHHHHHHGFFHF1F>FHHHHEGDGGHFHHHHGGCGFHHF/CG:GCGGHHHHGEFBFGGCFB;;;FBBFGBF0
@M03495:530:000000000-LYBTV:1:2110:9548:4590 1:N:0:CAGGAGTA+AACCGAAC
GTCAGCATGTGAGCTTTGGAGTGAAATCTCTTGTCTTAAGGAATAAAGGAAAAAGATTCCGTCGGAGGCTCGGTGCTCTACAGGTTCAACCTTTGTACTCTATTGTTGCCTCACATTCCATCTCTTGTGAAAATATATTTGATTGGCTTTTCTGCAGGTTGTTTGCCAGGACTTTCCAAGACCTCCACTAGAAAACACAATAAACTTTTTGGAAGCTGGACAACTATCTTCATTTTTCAGAAACAGTGAAC
+
BBCCDFFFFFFFGGGGGGGGGGHHHHHHHHHHHHHHHHFHHHGHHHHHHHHHHHGGHIIHHHHGGGGGGHHGGGGGHHHHHHHHHHHHHHHHHHHHHHHHHHHHHHHHHHHHHHHHHHHHHHHHHHHHHHHHHHHHHHHHHHHHHHHHHHHHHHHHHHHHHGHHHHHHHFHHHHHHHHHHFHHHHHGHHHHFHHHHHHHGGD0GHHHHHHGGGHGHHHHHHHHHHGHHGHGGGGGGGGGGF0FFGGFFGF0
@M03495:530:000000000-LYBTV:1:2110:16116:4602 1:N:0:CTGGAGTA+AACCGAAC
GTCAGCATGTGAGCTTTGGAGTGAAATCTCTTGTCTTAAGGAATAAAGGAAAAAGATTCCGTCGGAGGCTCGGTGCTCTACAGGTTCAACCTTTGTACTCTATTATTGCCTCACATTCCATCTCTTGTGAAAATATATTTGATTGGCTTTTCTGCAGGTTGTTTGCCAGGACTTTCCAAGACCTCCACTAGAAAACACAATAAACTTTTTGGAAGCTGGACAACTATCTTCATTTTTCAGAAACAGTGAAC
+
CBCCCFFFFFFFGGGGGGGFGGHHHHHHHHHHHHHHHHHHHHHHGHHHHHHHHHGGHHIHHGHGGGGGGHHGGGGGHHHHHHHHHHHHHHGHHHHHHHHHHHHHHHHHHHHHHHHHHHHHHHHHHHHHHHHHHHHHHHHHHGHHGHHHHHHHHHHHHHHHHGHGHGHHHHHHHHHHHGHGHHHHHHHHHGGFHGHHHHGGHGGHHHHHHHGGGHHFHHCGHHHHHFHGHHGGGGGGGGGFFBFGGGGGGFB
@M03495:530:000000000-LYBTV:1:2110:14319:4623 1:N:0:CTGGAGTA+AACCGAAC
GTCAGCATGTGAGCTTTGGAATTAGTAAATTCGTTGACGACAGAAGGAGCAAGATAACGACCACAGGGAGGGTGGTTTATCAACGGCAAAATATAGATCGGAAGAGCACACGTCTGAACTCCAGTCACCTGGAGTAATCTCGTATGCCGTCTTCTGCTTGAAAAAAAAAAAAAAAGACTAATATCAACCCGTGATGGTGTCTGAGTTTAGGCATTTCTGACAGATCCAACTATGACGATCGATATGCGTAT
+
CCCCDFFFFFFFGGGGGGGGGGHHHHHHHHHHGHHHHHGFGGGHHHHHHHHGHGHHHHGGGFGHHHHGGGGGEGGGGHHHHHHHGGGGGHHHHHHHHHHHGGGGHHHHHHHGHHHGHHHHHGHHHHHHHHHHHHHHHFDHHGGGHHGHGGGHGHHHGHHHAGHHHGGGGE;::--.;/;00000000/..-.../0000.:00000000000000:00;:000/000000:00000....-.;.-00.9..
@M03495:530:000000000-LYBTV:1:2110:9064:4638 1:N:0:CTGGAGTA+AACCGAAC
GTCAGCATGTGAGCTTTGGTTTATCAACGGCAAAATATAGATCGGAAGAGCACACGTCTGAACTCCAGTCACCTGGAGTAATCTCGTATGCCGTCTTCTGCTTGAAAAAAAAAAAAACTACATCTGATAATAGCTAACTTATTTTTCCTATGTTGAAGAAATGTTCACGTGTTATCACATTAAAAAAGAAAATTAATGAGCAATAACAGTGGCAAAACGAACACCCCTTTCGACTAATGTCCCTAATGAAC
+
AAAAABFF11DBGFFGGGG1GGCHHHHHG?EECHHFGHHFHHHC/EFEGGGHHGH?FFGFGHGFFHHHHHHGHGHHGHBGHB2FGHFE0BFGG>EFFGBFHHGGFCGHHGEE/@/>C?F1111?11?111111<11101>111=1<0<<>1>1<1100=</000=000<.<<.:000<0000:00;-:..//9/00000009/C00000;0/./:;/.-.9;-;-----//9;---/////////-/////
@M03495:530:000000000-LYBTV:1:2110:16303:4689 1:N:0:CTGGAGTA+AACCGAAC
GTCAGCATGTGAGCTTTGGATGGTTCTGGTTTATCAACGGCAAAATATAGATCGGAAGAGCACACGTCTGAACTCCAGTCACCTGGAGTAATCTCGTATGCCGTCTTCTGCTTGAAAAAAAAAAAAAAAACTTGAATCAAAAAGAGTAAGAGTCTGTGGAGTGTGTCGACCTACTCCGAATCCCTGTGGAGTCTCAATCCTATCGAACCTGAGCATCGAAACATGTCCTGTCTGCAGTCCTACTACTCACC
+
BABBBFFFFFFFGGGFFGGBGCFFGHHFGHHGHHHHFHGGGGG2FFFHHHHFHHGGGGHEEABEGGGHHGHFHHHHHH5FGHHHHHFFGHH4EEGGEGHHHEFEEHGHHHHGGBGGHHGEF>B//>//-<.<1111<=00=0.../00=<000000<0;0;/:00:0..--;090099-;..000000/0.//00000/.9///;.;:;../;///9.//.-99//////9/9//B;;/////;/99B//.
@M03495:530:000000000-LYBTV:1:2110:22789:4699 1:N:0:CTGGAGTA+AACCGAAC
GTCAGCATGTGAGCTTTGGTTTATCAACGGCAAAATATAGATCGGAAGAGCACACGTCTGAACTCCAGTCACCTGGAGTAATCTCGTATGCCGTCTTCTGCTTGAAAAAAAAAAAAACACGAATCAGTAGGTTAGCTCCTGTACTCACCGATGTGCTACACGATATTAGAATTCATATGCCATCTGTCATACACTTATTAACATCCATCTCACGTAGGACTGACCACCTCTACCTGCATTGCATATAATGC
+
AABBAFFFFFFFGGGGGGGGFGHHHGHHGGGGGHGHHHHGHGHGGGGGHHHHHHGGHHHGHHHHHHHHHHHGHHHHHGCGGF5FGGFGHHHHGGGHGHHHHHHHHHHHGGEGE/B///<0/////111111>1=0111111<1>111/..--..=00000/.-..-000000000:00000:0/0000000000900=0000;9990900;00../..///.://;9...//////../////////////
@M03495:530:000000000-LYBTV:1:2110:19496:4718 1:N:0:CTGGAGTA+AACCGAAC
GTCAGCATGTGAGCTTTGGAGTGAAATCTCTTGTCTTAAGGAATAAAGGAAAAAGATTCCGTCGGAGGCTCGGTGCTCTACAGGTTCAACCTTTGTACTCTATTATTGCCTCACATTCCATCTCTTGTGAAAATATATTTGATTGGCTTTTCTGCAGGTTGTTTGCCAGGACTTTCCAAGACCTCCACTAGAAAACACAATAAACTTTTTGGAAGCTGGACAACTATCTTCATTTTTCAGAAACAGTGAAC
+
A>AAA1DFFDFB1FGFGGG1AEGFD3FGFHFHGHHHHGHHHHHHBEGHHGGHEGEFHHGHGHFGCGGG?GHGCEEEHHHHGHHGGHHFHGHHHFGGGGHGG1FFHHHHHHHFFEHFHHFGH1GGFGEGGBGB1GGHHHHHHGHGHGGHHHHGHHEDHGFGHGHHGFHHHGFEGHHFFGDHHHEHHEHCGHHBGFFHFGA.=0==<DGHHHGGHGHGFFGFHBHGGHHHEHGGFBFGGGG0F99CFGFFFFC
@M03495:530:000000000-LYBTV:1:2110:17008:4765 1:N:0:CTGGAGTA+AACCGAAC
GTCAGCATGTGAGCTTTGGAGTGAAATCTCTTGTCTTAAGGAATAAAGGAAAAAGATTCCGTCGGAGGCTCGGTGCTCTACAGGTTCAACCTTTGTACTCTATTATTGCCTCACATTCCATCTCTTGTGAAAATATATTTGATTGGCTTTTCTGCAGGTTGTTTGCCAGGACTTTCCAAGACCTCCACTAGAAAACACAATAAACTTTTTGGAAGCTGGACAACTATCTTCATTTTTCAGAAACAGTGAAC
+
CCCCCFFFFFFFGGGGGGGGGGHHHHHHHHHHHHHHHHHHGHHHHHHHHHHHHHGGHIIHHHHGGGGGGHHGGGGGHHHHHHHHHHHHHHHHHHHHHHHHHHHHHHHHHHHHHHHHHHHHHHHHHHHHHHHHHHHHHHHHHHHHHGHHHHHHHHHHHHHHHGHHHHHHHHHHHHHHHHHHHHHHHHHHHHGDGHHHHHHGHDHFHHHHHHGGHHHGHHHHHHHHHFHHHGGGGGGGGGGGGGGGGGFFGG0
@M03495:530:000000000-LYBTV:1:2110:8944:4782 1:N:0:CTGGAGTA+AACCGAAC
GTCAGCATGTGAGCTTTGGAGTGAAATCTCTTGTCTTAAGGAATAAAGGAAAAAGATTCCGTCGGAGGCTCGGTGCTCTACAGGTTCAACCTTTGTACTCTATTATTGCCTCACATTCCATCTCTTGTGAAAATATATTTGATTGGCTTTTCTGCAGGTTGTTTGCCAGGACTTTCCAAGACCTCCACTAGAAAACACAATAAACTTTTTGGAAGCTGGACAACTATCTTCATTTTTCAGAAACAGTGAAC
+
AABBBFFFFFFFGGGGGGGGGGHHFHHHGHHHHHHHHHCHHHHHHHHGFFHEHHGGHHHGHEFGGGGGEGHGGGGGHHHHHHHGHHHHHHHHHHHHHHHHHHHHHHHHHHHHHHHHHHGHHHHHHHHHHFHHHHHHHHHHHHHHFHGHFHHHHFHHHHHHHGHHHHHHHFHHHHHHHGHHHHHHHGGHHHHHFHHHHHGGH0<DHFHHFHFGFHHHHHFHFGHEFFHHHHGGGBGGGFGGGGFFGFBF0C0
@M03495:530:000000000-LYBTV:1:2110:12438:4803 1:N:0:CTGGAGTA+AACCGAAC
GTCAGCATGTGAGCTTTGGAGTGAAATCTCTTGTCTTAAGGAATAAAGGAAAAAGATTCCGTCGGAGGCTCGGTGCTCTACAGGTTCAACCTTTGTACTCTATTATTGCCTCACATTCCATCTCTTGTGAAAATATATTTGATTGGCTTTTCTGCAGGTTGTTTGCCAGGACTTTCCAAGACCTCCACTAGAAAACACAATAAACTTTTTGGAAGCTGGACAACTATCTTCATTTTTCAGAAACAGTGAAC
+
CBCCCFFFFFFFGGGGGGGGGGGHHHHHHHHHHHHHHHHHHHHHHHHHHHHHHHGGHHHHHFGFGGGGGHHGGGGGHHHHHHHHHHHHHHHHHHGHHHHHHHHHHHHHGHHHHHHHHHHHHHHHHHHHHHHHHHHGHHHHHBHHHFFHHHHGHHHHHGHHHGHHFHHHHHHHHHHHHGHEHHFHHHHHHHHGHGFHHHHGHGGFHHHHHHGGGHFFHHHFHFHEB0CHHHGGGGGGGGGGGBFFGGGEFGB
@M03495:530:000000000-LYBTV:1:2110:13206:4820 1:N:0:CTGGAGTA+AACCGAAC
GTCAGCATGTGAGCTTTGGAGTGAAATCTCTTGTCTTAAGGAATAAAGGAAAAAGATTCCGTCGGAGGCTCGGTGCTCTACAGGTTCAACCTTTGTACTCTATTATTGCCTCACATTCCATCTCTTGTGAAAATATATTTGATTGGCTTTTCTGCAGGTTGTTTGCCAGGACTTTCCAAGACCTCCACTAGAAAACACAATAAACTTTTTGGAAGCTGGACAACTATCTTCATTTTTAAGAAACAGTGAAC
+
CBBCCFFFFFFFGGGGGGGGGGHHHHHHHHHHHHHHHHHHHHHHHHHHHHHHHHGGHIIHHHGGGGGGGHHGGGGGHHHHHHHHHHHHHHHHHHHGHHHHHHHHHHHHHHHHHHHGHHHHHHHHHHHHHHHHHHHHHHHHHGHHHHHHHHHHHHHHGHHHGGHHGHHHGHHHHHHHHHGHFFGHHFHHHHGGHHHHHHHGGDGHHHHHHHGGHHHHHHHHHEHHFBGHHHGGGGGGGGGGFBFGGGFGBF9
@M03495:530:000000000-LYBTV:1:2110:10415:4822 1:N:0:CTGGAGTA+AACCGAAC
GTCAGCATGTGAGCTTTGGAGTGAAATCTCTTGTCTTAAGGAATAAAGGAAAAAGATTCCGTCGGAGGCTCGGTGCTCTACAGGTTCAACCTTTGTACTCTATTATTGCCTCACATTCCATCTCTTGTGAAAATATATTTGATTGGCTTTTCTGCAGGTTGTTTGCCAGGACTTTCCAAGACCTCCACTAGAAAACACAATAAACTTTTTGGAAGCTGGACAACTATCTTCATTTTTCAGAAACAGTGAAC
+
CCCCCFFFFFFFGGGGGGGGGGHHHHHHHHHHHHHHHHHGGHHHHHHHHHHHHHGGHHIHGHHGGGGCFHHGGGGGHHHHHHHHHHHHHHHHHHHHHHHGHHGHHHHHHHHGGHHHHHHHHHHHHHHHHGHHHHHHHHHHHGHHHFHHHCFHHHHHHHHHHGHHHHHHFEHGHHHHHHHHGHGHHHHHGHGBGFHHHGGGHDGDHFHHHHGGHHHEHHGHHHGGHHHHGFGGGFFGGGGFF0FFGGBFFFB
@M03495:530:000000000-LYBTV:1:2110:11947:4832 1:N:0:CTGGAGTA+AACCGAAC
GTCAGCATGTGAGCTTTGGTCCAGCCTGAGTCCTGGTTTATCAACGGCAAAATATAGATCGGAAGAGCACACGTCTGAACTCCAGTCACCTGGAGTAATCTCGTATGCCGTCTTCTGCTTGAAAAAAAAAAAAAAAAAACTAAAATAAAAACAAACCAAAACAATTGCTATTACATACGACGCCAGCACACTGTGAATATACATAGCGAACAGTACACCTTTCACTATGATGAGCACAGACGTTTTACTCA
+
CCCCCFFFFFFFGGGGGGGGGGHHHGHHHHHHHHHHGHHHHHHGHGGGGGHHGHHHHHHHHEGGGHHHHHHHGHHGGHHHHHHHHHHHHHHHGHHHHHH4GHHEEHHHHGGFHGHHFHHHHFHGGHGG@D<><<-<<--.:0:000:000:...:.....9:9.000000;0000;00...---.-./././09;000000000:00-----/;0000//000:0:0;00;;00;0.//0.-../:00;00
@M03495:530:000000000-LYBTV:1:2110:7732:4834 1:N:0:CTGGAGTA+AACCGAAC
GTCAGCATGTGAGCTTTGGAGTGAAATCTCTTGTCTTAAGGAATAAAGGAAAAAGATTCCGTCGGAGGCTCGGTGCTCTACAGGTTCAACCTTTGTACTCTATTATTGCCTCACATTCCATCTCTTGTGAAAATATATTTGATTGGCTTTTCTGCAGGTTGTTTGCCAGGACTTTCCAAGACCTCCACTAGAAAACACAATAAACTTTTTGGAAGCTGGACAACTATCTTCATTTTTCAGAAACAGTGAAC
+
CBCBCFFFBFFFGGGGGGGGGGHHHHHHHHHHHHHHHHHGHHHHHHHHHHHHHHGGHHHHHFGEGGGGGHHGGEFGHHHHHHHHHHHHHHHHHHHHHHHHHGHHHHHHGHHHHHHHHGHHHHHHHHHGHHHHGHHGHHHHHEHHFAGHGHHHHHHHGHHHHGHHGHHHHFFHHHHHHHFHHHHHHECGHHHFH>GHHHHGFHGHHFFHHHGGGHFHHHGFHHHHHHHHHHFGGGFGGGFFFFFGGG0FFB9
@M03495:530:000000000-LYBTV:1:2110:11991:4836 1:N:0:CTGGAGTA+AACCGAAC
GTCAGCATGTGAGCTTTGGAGTGAAATCTCTTGTCTTAAGGAATAAAGGAAAAAGATTCCGTCGGAGGCTCGGTGCTCTACAGGTTCAACCTTTGTACTCTATTATTGCCTCACATTCCATCTCTTGTGAAAATATATTTGATTGGCTTTTCTGCAGGTTGTTTGCCAGGACTTTCCAAGACCTCCACTAGAAAACACAATAAACTTTTTGGAAGCTGGACAACTATCTTCATTTTTCAGAAACAGTGAAC
+
CBBBCFFFFFFFFGGGGGGGGGHHHHHHHHHHHHHHHHHHHHHHHHHHHHHHHHGGHHIHHGHGGGGGGHHGGGGGHHHHHHHHHHHHHHHHHHHFHHHHHHHHHHHHHHHHHHHHGHHHHHHGHHHHHHHHFHHHHHHHHHHHFHHHHHHHHHHFHHHHHGHHHHGHFHEHHHHHHHHHGHHHHHGHHHH1GFGHHHGFGGFHHHHHHHGGGHBHHHHGHGHHGHHHHHGGGGGGGGGFFFGGGGGGGG0
@M03495:530:000000000-LYBTV:1:2110:18220:4845 1:N:0:CTGGAGTA+AACCGAAC
GTCAGCATGTGAGCTTTGGAGTGAAATCTCTTGTCTTAAGGAATAAAGGAAAAAGATTCCGTCGGAGGCTCGGTGCTCTACAGGTTCAACCTTTGTACTCTATTATTGCCTCACATTCCATCTCTTGTGAAAATATATTTGATTGGCTTTTCTGCAGGTTGTTTGCCAGGACTTTCCAAGACCTCCACTAGAAAACACAATAAACTTTTTGGAAGCTGGACAACTATCTTCATTTTTCAGAAACAGTGAAC
+
CCCCCFFFFFFFGGGGGGGGGGHHHHHHHHHHHHHHHHHHHHHHHHHHHHHHHHGGHIIHHGHGGGGFGHHGGGGGHHHHHHHHHHGHHHHHHHHHHHHHHHHHHHHHHHHHHHHHHHHHHHHHHHHHHHHHHHHHHHHHHHHHHHHGHHHHHHHHHHHHHGHHHHHHGHHHHHGHHHHHGGHGHHHHHHGFHHHHHHGCGGHHHHFHHHGGGHHEHFHGHGHHHHHHHHGGGGGGGGGGGFGGGGFGFG0
@M03495:530:000000000-LYBTV:1:2110:10298:4871 1:N:0:CTGGAGTA+AACCGAAC
GTCAGCATGTGAGCTTTGGAGTGAAATCTCTTGTCTTAAGGAATAAAGGAAAAAGATTCCGTCGGAGGCTCGGTGCTCTACAGGTTCAACCTTTGTACTCTATTATTGCCTCACATTCCATCTCTTGTGAAAATATATTTGATTGGCTTTTCTGCAGGTTGTTTGCCAGGACAGGTCGTGATTGCTGGAGCAGGTATGATATAATTCTAGGATTTGACAGATGAATAATTTACATATATATCTAACTTTGA
+
CCCCCFFFFFFFGGGGGGGGGGHHHHHHHHHHHHHHHHHHHHHHHHHHHHHHHHGGHIIHHHHGGGGGGHHGGGGGHHHHHHHHHHHHHGHHHHHHGHHHHHHHHHHHHHHHGGGHHHHHHHHHHHHHHHHHHHHHHHHHHHHHGHHHHHHHHGHHGHHHHGHHHHHHGHHHHGGHHGGGHHHHHHHHHGHEFH.FGHHHHHHHHHHHHGFFHHHHHFHHFHHH<CGGCFGHHHFHGGGFGFFFBFFFGG0
@M03495:530:000000000-LYBTV:1:2110:7346:4882 1:N:0:CTGGAGTA+AACCGAAC
GTCAGCATGTGAGCTTTGGACTCCTGACTGGTTTATCAACGGCAAAATATAGATCGGAAGAGCACACGTCTGAACTCCAGTCACCTGGAGTAATCTCGTATGCCGTCTTCTGCTTGAAAAAAAAAAAGAAGAATACGCAACACCCCAGAGACGATTAATGACTTGATTGTGAGCATCTATTATAATTGAATCAATACCTACAACCCTCCACAGCATCAACGGTTAAACATTCCATGATACGATGCAAAGTA
+
BBBBB4FFFDFDGCGGGGFGCGHHHFHHHHH5FGGHHHHFGGGGGHHHHHHHGGDEGGGE11AGGHFEFFHGHHHHFHHHFHFHHHHHHGHHG4FGHGFFHGH3EEEGFFFBGHHHHFGGHC?<<<///0010F11/?/<<C...-...<//.-...000<0;0C0:0<00;0/0;G000;<000;000090900;/:009/9/....9///../000//.-.9;//:/9/9;;////;9.....9////9
@M03495:530:000000000-LYBTV:1:2110:24521:4900 1:N:0:CTGGAGTA+AACCGAAC
GTCAGCATGTGAGCTTTGGAGACTGGTTTATCAACGGCAAAATATAGATCGGAAGAGCACACGTCTGAACTCCAGTCACCTGGAGTAATCTCGTATGCCGTCTTCTGCTTGAAAAAAAAAAAAATAGTTATGAAGCTGTGCACTCAAGATATCAACCCTTCAATTAAACATGCACTTGTAGATAATCATGAAGTGTGAAAGTAAGCACTACGCCAACTCACTCATCGGACGACAGACCTAAGTTGTGCAGC
+
BAABBFFFFF5FGGGGGGGGGGGHHABFGFHHHHHGGGGGHHHGGHFHHHHGDFEGHFHHHHGHEHGGBGHGH3@DBFGHFH1FFBFDFEDHAFFFBHHGGGHGHHGHHEHFCFFFEECB////011?1111111111101<110>11<111110/...//0000000000/00:0/0;000000000;000000;00000000000/00/.--.-./;9/00////..;-----/..//;/:///.///;
@M03495:530:000000000-LYBTV:1:2110:15193:4915 1:N:0:CTGGAGTA+AACCGAAC
GTCAGCATGTGAGCTTTGGAATTAGTAAATTCGTTGACGACAGAAGGAGCAAGATAACGACCACAGGGAGGGTGGTTTATCAACGGCAAAATATAGATCGGAAGAGCACACGTCTGAACTCCAGTCACCTGGAGTAATCTCGTATGCCGTCTTCTGCTTGAAAAAAAAAATGAAATTGTATCAACTATAAGTACATAATTGAATTCATCCACTTACACGAGAGTAACCAAGTGATTAAAAAGTGACACGAA
+
CBCCCFFFFFFFGGGGGGGGGGHHHHHHFHHFGHHHHHGFGGGHHHHHHHGHHHHHHHGGGGGHHHGGGFGGFGGGGHHHHHHHGGGGGHHHHHHHGHHHG?FAGHHHHHHGGHHGHGHHHCHBGGGHHHHHHHHGFG1FGHGGHHHHGDDHGHHHHHGHHHHFCF-:;@.0000000009090/;/09000;00;000009000;00000/000;//.-;.-;////9..//////////.//////:-;
@M03495:530:000000000-LYBTV:1:2110:15505:4931 1:N:0:CTGGAGTA+AACCGAAC
GTCAGCATGTGAGCTTTGGAGTGAAATCTCTTGTCTTAAGGAATAAAGGAAAAAGATTCCGTCGGAGGCTCGGTGCTCTACAGGTTCAACCTTTGTACTCTATTATTGCCTCACATTCCATCTCTTGTGAAAATATATTTGATTGGCTTTTCTGCAGGTTGTTTGCCAGGACTTTCCAAGACCTCCACTAGAAAACACAATAAACTTTTTGGAAGCTGGACAACTATCTTCATTTTTCAGAAACAGTGAAC
+
BAABBFFFFFFFCFGGGGGGGGHHH5FHFFHFDGHHHHHBFHCGFGF5AGHCGHGEGHHH3BGFGGAAEEHGGGCGHGHHHHHHFHHHHGFHHGD4FGHHHFHDGGFHHHGHHHHGFHFHHBFGHHFHGFHHFFFFHHGHHFHHHAFHEHHHHGFHFHHHHGHHHHEGF/FGHHHHHHHHHFHFHFGHHHC1G=FGGGHGD0<DHDHHHHG?CFGHFHGHGHHEC:CGFHGEGGGGGGGFFGFFGEFBFG0
@M03495:530:000000000-LYBTV:1:2110:17128:4947 1:N:0:CTGGAGTA+AACCGAAC
GTCAGCATGTGAGCTTTGGACTCCTGACTGGTTTATCAACGGCAAAATATAGATCGGAAGAGCACACGTCTGAACTCCAGTCACCTGGAGTAATCTCGTATGCCGTCTTCTGCTTGAAAAAAAAAAAATCACCGAGAATGGCATATAATACTACGATATCAATCACATCACTACACAGATCTCAACCCTCACCATCTGATTCATCTAATGATACGTAATATCGAGCAGGATATTGCAGACTGCTGTTTGCC
+
DDDDDFFFFFFFGGGGGGGGGGHHHHHHHHHGGHHHHHHHGGGGGHHHHHHHHHHHGGGGH1FGHHHGHHHGHHHHHHHHHHHHHHGHHHHHHEBGHHAFHHHGGEFHGHHGHHHHHHHFGE@C<?C<01?1?///-.<F10011111111000....<000000:000:000/0/:.0;00;00/......;00000;00;000000;;0000.:0..00;....;/..00:;00000.:0/00000/00
@M03495:530:000000000-LYBTV:1:2110:21590:4951 1:N:0:CTGGAGTA+AACCGAAC
GTCAGCATGTGAGCTTTGGAATTAGTAAATTCGTTTGGTTTATCAACGGCAAAATATAGATCGGAAGAGCACACGTCTGAACTCCAGTCACCTGGAGTAATCTCGTATGCCGTCTTCTGCTTGAAAAAAAAAAAAAACAAACAAATCGTACCTAGGAGGAGTATTTCCAGTGATATAGATTAACTTGTCACTCTCATGATTCTTGTGAGCATATAGTACTGCTTTATTCTCATCACTTCGTGCTGTGTACT
+
CDDCDFFFFFFFGGGGGGGGGGHHHHHHFHHHGHHGGGHHHHHHHHHGGGGGGHHHHHHHHBFEGGGHHHHHHHGHHHGHHHHHHHHHHHHHHHHHHGHHH4FHHGFFHHHCEEHGHHHHHHH0BGFHGGGCC</--<..0<0..00.....000/0/:../:;:0000000;000;00009;000C00000;0000000000;0000000;0000;00;009000000000000;0:0./:..00/;000
@M03495:530:000000000-LYBTV:1:2110:14361:4972 1:N:0:CTGGAGTA+AACCGAAC
GTCAGCATGTGAGCTTTGGAGTGAAATCTCTTGTCTTAAGGAATAAAGGAAAAAGATTCCGTCGGAGGCTCGGTGCTCTACAGGTTCAACCTTTGTACTCTATTATTGCCTCACATTCCATCTCTTGTGAAAATATATTTGATTGGCTTTTCTGCAGGTTGTTTGCCAGGACTTTCCAAGACCTCCACTAGAAAACACAATAAACTTTTTGGAAGCTGGACAACTATCTTCATTTTTCAGAAACAGTGAAC
+
BBBB@FFFFFFFGGGGGGGGGGGHHGHHHHHHFHHHHHHHHHHGHHHHFHHFHHGGHHHHGBGEGGGGGHHGGGGGHHHHHHHHHHHHHHHHHHHHHHHHHHHHHHHHHHHHHHHHHHHHHHHHGHFGHFDHFGHHHHHHGDHHHEGHGHHHHHHHHHHHHGHHHHFHFGGHGHHHHHHGFFHHHHEHHHHGH<FHGHGGGD<DHHHHHGGGEHHHGGHHHGHAGHHHHHGGFGFGGFFBF09BFBGGGGB
@M03495:530:000000000-LYBTV:1:2110:18828:5000 1:N:0:CTGGAGTA+AACCGAAC
GTCAGCATGTGAGCTTTGGAATTAGCTGGTTTATCAACGGCAAAATATAGATCGGAAGAGCACACGTCTGAACTCCAGTCACCTGGAGTAATCTCGTATGCCGTCTTCTGCTTGAAAAAAAAAAAAAAAATACGTATACTATCGTGACATACTTAGATTGGTTTGCTACATGTCGTTGTCCCACTACTATCTTTGACGACTGACTCCAGTGCCTGTGCCCGATACCCCTACTCCAACATGTGTCGCGATTA
+
BAACCFFFFFFFGGGGGGGGGGHHHGHHHHHHHHHHGGGGGGGHHHHHHHHHHHGGGGHHHBGHHGHHHGHHHHHHHHFHHHHHGHHHGHHH4GHHGGHHHHGGGHGHHHHFGHGHGHGGGBF/</</<-011.><0/0=000././.=000;000;000.0...0000000:0:../.;000.;//0;0000;;0;..-..;//////////////9//.----//..;.B/////.//////.9---..
@M03495:530:000000000-LYBTV:1:2110:17627:5014 1:N:0:CTGGAGTA+AACCGAAC
GTCAGCATGTGAGCTTTGGAGTGAAATCTCTTGTCTTAAGGAATAAAGGAAAAAGATTCCGTCGGAGGCTCGGTGCTCTACAGGTTCAACCTTTGTACTCTATTATTGCCTCACATTCCATCTCTTGTGAAAATATATTTGATTGGCTTTTCTGCAGGTTGTTTGCCAGGACTTTCCAAGACCTCCACTAGAAAACACAATAAACTTTTTGGAAGCTGGACAACTATCTTCATTTTTCAGAAACAGTGAAC
+
CCCCCFFFFFFFGGGGGGGGGGHHHHHHHHHHHHHHHHHGGHHHHGHHHHHHHHGGHIHIHHHGGGGGGHHGGGGGHHHHHHHHHHHHHHHHHHHGHHHHHHHHHHHHHHHHHHHHHHHHHGHHHHHHHGHHGHHHHHHHHHHHHHHHHHHHHHHHHHHHHGHHHHHHHHHHHHHHHHHHGHHHHHHHHHHHHHGHHHHGGBDGHHHHHHGGGHHHGHHHHGHHHHHHHHGGGGGGGGGFFFFGGGFGFGB
@M03495:530:000000000-LYBTV:1:2110:15970:5035 1:N:0:CTGGAGTA+AACCGAAC
GTCAGCATGTGAGCTTTGGAGTGAAATCTCTTGTCTTAAGGAATAAAGGAAAAAGATTCCGTCGGAGGCTCGGTGCTCTACAGGTTCAACCTTTGTACTCTGTTATTGCCTCACATTCCATCTCTTGTGATAATATATTTGATTGGCTTTTCTGTAGGTTGTTTGCCAGGACTTTCCAAGACCTCCACTAGAAAACACAATAAACTTTTTGGAAGCTGGACAACTATCTTCATTTTTCAGAAACAGTGAAC
+
A1>AABFB1DDFFBFGC1GGCF1FA3FAFABF1FHGHFFG1G0GGGHHE0FFAFE/BGFHH10///////F/>>/>111GF1FBFE11B1BEFGHHHD2B212BBF2GG1F>F/EFDG22BFBHFFGBB22>2BFEGFBGHHFHB0<1<FGHFG22><@GBCEFGHHFF/C/FG<F<F1?C0GFCFCCGHC1>1>0<0<CG0<0<DGFGHCCFF/;G0/:.GHHGFGHF0;CF00B9FF009///;00CF0
@M03495:530:000000000-LYBTV:1:2110:24331:5037 1:N:0:CTGGAGTA+AACCGAAC
GTCAGCATGTGAGCTTTGGAATTAGTAAATTCGTTGACGACAGAAGGAGCAAGAAACGACCACAGGGAGGGTGGTTTATCAACGGCAAAATATAGATCGGAAGAGCACACGTCTGAACTCCAGTCACCTGGAGTAATCTCGTATGCCGTCTTCTGCTTGATAAAACAAACTAGGTTCTTCCACCATTTGCAGACACTTCTTACTCTAATTCATCCTCTGACCTATTAGATATTACTCCATGCAAGTATGAC
+
BBBBBFFFFFFFGGGGGGGGGGHHHHHHHHHHGHHHHHGFGEEFFHGHHHGHHHHHHGG0EEHHHHGGGGGFGGGGHHHHHHHGEEGGHHHEHHHFHHHGGGGHFCGHHHGGHHGHHHHHHGHHHHHHHHHGHHHHB1GHHGGHHHHGGGGGHHGHHHH01<=GH0<<<.000/0=0000000:::0000000.//0000;00;90000;00000000;00;0;0000009;0C009//0//////////;
@M03495:530:000000000-LYBTV:1:2110:22853:5049 1:N:0:CTGGAGTA+AACCGAAC
GTCAGCATGTGAGCTTTGGAGTGAAATCTCTTGTCTTAAGGAATAAAGGAAAAAGATTCCGTCGGAGGCTCGGTGCTCTACAGGTTCAACCTTTGTACTCTATTATTGCCTCACATTCCATCTCTTGTGAAAATATATTTGATTGGCTTTTCTGCAGGTTGTTTGCCAGGACTTTCCAAGACCTCCACTAGAAAACACAATAAACTTTTTGGAAGCTGGACAACTATCTTCATTTTTCAGAAACAGTGAAC
+
BBBBBFFFFFFFFGGGGGGGGGFHHHHGGCHHHHHHHHHGHHHHHGHHHHHHHHGGHHHHHHHGGGGGGHHGGGGGHHHHHHHHHHGHHFHHHHHHHHHHHHHHHHHHHHHGHHHHHHHHHHHGHHHHHHHHGFHHHHHHHHHHGHHHHHHHHGHFHHHHGGHHHFHHGHHHHHHHHGFHHHHHHHEHGHHHDFGHHHHGDD0DHHHHHHGGHHHHHHHAFGHGHFHHGHFGGGGGGGGBFBFGGGFGGG0
@M03495:530:000000000-LYBTV:1:2110:15202:5076 1:N:0:CTGGAGTA+AACCGAAC
GTCAGCATGTGAGCTTTGGAGTGAAATCTCTTGTCTTAAGGAATAAAGGAAAAAGATTCCGTCGGAGGCTCGGTGCTCTACAGGTTCAACCTTTGTACTCTATTATTGCCTCACATTCCATCTCTTGTGAAAATATATTTGATTGGCTTTTCTGCAGGTTGTTTGCCAGGACTTTCCAAGACCTCCACTAGAAAACACAATAAACTTTTTGGAAGCTGGACAACTATCTTCATTTTTCAGAAACAGTGAAC
+
CCCCDFFFFFFFGGGGGGGGGGHHHHHHHHHHHHHHHHHHHHHHHHHHHHHHHHGFHHIIHFGGGGGGGHHGGGGGHHHHHHHHHHHHHHHHHHHHHHHHHHHHHHHHHHHHHGHHHHHHHHHHHHHHHHHHHHHHHHHHHHHHHHHHHHHHHHHHHHHHHGHHHHGHHHHHHHHHGHGHHHHHHHHHHHGGH1CGGGHGGGGGHHHHHHGGFHFHHHGFHHHHHGHHHHGGGGGGGGGFBCFGGGFGFF0
@M03495:530:000000000-LYBTV:1:2110:25146:5112 1:N:0:CTGGAGTA+AACCGAAC
GTCAGCATGTGAGCTTTGGAGTGAAATCTCTTGTCTTAAGGAATAAAGGAAAAAGATTCCGTCGGAGGCTCGGTGCTCTACAGGTTCAACCTTTGTACTCTATTATTGCCTCACATTCCATCTCTTGTGAAAATATATTTGATTGGCTTTTCTGCAGGTTGTTTGCCAGGACTTTCCAAGACCTCCACTAGAAAACACAATAAACTTTTTGGAAGCTGGACAACTATCTTCATTTTTCAGAAACAGTGAAC
+
AABBBFFFFFFFGGGGGFFGGGHHHHHHHHHHHFHFFHGHHHHBCGHBHFHHHFEGHHHB3BFEEGGCFHHGGGEGHHHHHHHGFHHHBGHHHHHEFHHGHHHHBGF4FHGFFEHHHEHHGFGDGHHHEHHHHHHFHHHHG4F?30FFGFFHHDFGHFHHHDHHBHFH2AGCGGHFGHBF0FHHHHCFGHF1FFGHCGEGFHDGHHHHGHGGEFBGHFHACGGEHHFFFHBFGGGGGGFF0F:BBBFFGE0
@M03495:530:000000000-LYBTV:1:2110:12778:5192 1:N:0:CTGGAGTA+AACCGAAC
GTCAGCATGTGAGCTTTGGAGTGAAATCTCTTGTCTTAAGGAATAAAGGAAAAAGATTCCGTCGGAGGCTCGGTGCTCTACAGGTTCAACCTTTGTACTCTATTATTGCCTCACATTCCATCTCTTGTGAAAATATATTTGATTGGCTTTTCTGCAGGTTGTTTGCCAGGACTTTCCAAGACCTCCACTAGAAAACACAATAAACTTTTTGGAAGCTGGACAACTATCTTCATTTTTCAGAAACAGTGAAC
+
CCCCDFFFFFFFGGGGGGGGGGHHHHHHHHHHHHHHHHHHHHHHHHHHHHHHHHGGHHHHHCGGGGGGGHHGGGGGHHHHHHHHHHHHHHHHHHHHHHHHHHHHGHHHHHHHHHHHHHHHHHHHHHHHHHHHFFHHHHHHHBHHHHHHHHHHHHGHHGHHGGHHHHHHFHFHHHHHHHHHGHHHHHHHHGGHHHHHHHHGG=<GGHHHHHGGHGHHHHHHHHHHHHHHHHGEFGFFGGGGFFFFGGGGFFB
@M03495:530:000000000-LYBTV:1:2110:16712:5233 1:N:0:CTGGAGTA+AACCGAAC
GTCAGCATGTGAGCTTTGGTTTATCAACGGCAAAATATAGATCGGAAGAGCACACGTCTGAACTCCAGTCACCTGGAGTAATCTCGTATGCCGTCTTCTGCTTGAAAAAAAAAAAAAAAAATTAACATAGTAAGTCAAGAGCAATCGGCACAGTTATTAGACCATAGAGATAATTAGTAATACAGACTAGTGTACAATAAGAATTAGTTCTTTTCGACAATATGAATTCATCATATACGACAGTATTATAT
+
CCDDCFFFFFFFGGGGGGGGGGHHHHHHGGGGGHHHHHHHHHHHGGGGHHHHHHHGHHHGHFGHHHHHHHHHHHHHHHHHHHHHHHGGHGHHGGGHGHHHHHHGHHHHHEGE@<<<//<>-011111111>10<=0<000./0/<0..---//0000:000::/000000000000:000:;0000.00000:000;;0000;000000000;0:-...-000:0:0000::00::00...--:0000000
@M03495:530:000000000-LYBTV:1:2110:17487:5272 1:N:0:CTGGAGTA+AACCGAAC
GTCAGCATGTGAGCTTTGGAGTGAAATCTCTTGTCTTAAGGAATAAAGGAAAAAGATTCCGTCGGAGGCTCGGTGCTCTACAGGTTCAACCTTTGTACTCTATTATTGCCTCACATTCCATCTCTTGTGAAAATATATTTGATTGGCTTTTCTGCAGGTTGTTTGCCAGGACTTTCCAAGACCTCCACTAGAAAACACAATAAACTTTTTGGAAGCTGGACAACTATCTTCATTTTTCAGAAACAGTGAAC
+
CCCCCFFFFFFFGGGGGGGGGGHHHHHHHHHHHHHHHHHHHHHHHHHHHHHHHHGGHIHIHHHGGGGGGHHGGFGGHHHHHHHHHHHHHHHHHHHHHHHHHHHHHHHFHHHHHHHHHHHHHGHHHHHHHHHHHGHHHHHHHHHHHFHHHHHHHGHHHHHHHGHHHHHHHHHHHHHHHHGHHHHHHHHHHHHFHHFHHHHGGD<DHHHGHHGGEHHHHHFHHHHHHHHHHHGGGGGGGGFFF;FFGGGGGGB
@M03495:530:000000000-LYBTV:1:2110:15496:5290 1:N:0:CTGGAGTA+AACCGAAC
GTCAGCATGTGAGCTTTGGATGGTTCTGGTTTATCAACGGCAAAATATAGATCGGAAGAGCACACGTCTGAACTCCAGTCACCTGGAGTAATCTCGTATGCCGTCTTCTGCTTGAAAAAAAAAAAGGGCTTTATCTGCCAGCACCCAGGGAAGGGGCTGGAGGGGATTAGGCGGATATATTTTAGAGTGACTACATACCACCACCAGACACTCAAGCATTTGGTTATCCATACCGTTGACTCTCCCAAAAA
+
BAAAAFFFFFFFGGGGGGGGGFGBFEGHGBGGHHFGGHGGGGE2GGGGHHFHHGEGGGHGF3FGHGGHHGFHHHHHHHHHHHHHHHFHHHHF4@EGEFHHHHGGGCCGHHGBDFF3GFHC@D///////?/0<FF1?1111?0>FA<..<.>..<---.....--:./000/--9-.90090;090:;00090C/0/////.;.....9..//;///./////:.9////9/./.9...//:///9./...
@M03495:530:000000000-LYBTV:1:2110:20190:5292 1:N:0:CTGGAGTA+AACCGAAC
GTCAGCATGTGAGCTTTGGAGTGAAATCTCTTGTCTTAAGGAATAAAGGAAAAAGATTCCGTCGGAGGCTCGGTGCTCTACAGGTTCAACCTTTGTACTCTATTATTGCCTCACATTCCATCTCTTGTGAAAATATATTTGATTGGCTTTTCTGCAGGTTGTTTGCCAGGACTTTCCAAGACCTCCACTAGAAAACACAATAAACTTTTTGGAAGCTGGACAACTATCTTCATTTTTCAGAAACAGTGAAC
+
BCCCCFFFFFFFGGGGGGGGGGGHHGHHHHHHHHHHHHHHHHHHHHHHHHHFHHGGHHHHFGGEGGGGDHHGGGGGHHHGHHHGHHHHHHHHHHHHHHHHHHHHHHHHHHHHHHHHGHFHHGHGHHHHHGHGGGHHHHHHHHHHHHFHHHHHHHGHHGGGHGHHHHGHFEHHHHHHHHGHFHHHHHHHHHGHH1FGGHHCD=D0GFHHHHGGHHHHHHGGHHHHHHHFFHGFFGGGGGFBFBBGFFGGFG0
@M03495:530:000000000-LYBTV:1:2110:17358:5307 1:N:0:CTGGAGTA+AACCGAAC
GTCAGCATGTGAGCTTTGGTCCAGCCTGAGTCCTCTGGTTTATCAACGGCAAAATATAGATCGGAAGAGCACACGTCTGAACTCCAGTCACCTGGAGTAATCTCGTATGCCGTCTTCTGCTTGAAAAAAAAAAAAAAAATTAGAGTTTTAAAAACATACTCAACAGCACCTCAATAGATATTGCCCTCGATTGTTCTGTACTTTGACATCACACGCAGATATCACATACAGACTGCTGCAAGATTGATGTT
+
DDDDDFFFFFFFGGGGGGGGGGHHHGHHHHHHHHHHHHHHHHHHHHHGGGGGHHHHHHHHHHHGGGGHHGGHHHGHHHGHHHHHHHHHGHHHHHHHHFHHFFGHHFGHHHHGGGGGHHFHHHHBFHHHGGG?//</---.0<<00000=00<00.::G0000:/0/;/:./.000009000;90000.-./0.00090;09;0000900090;0--:--;00009;000000.00/:0:/00/00000099
@M03495:530:000000000-LYBTV:1:2110:17458:5311 1:N:0:CTGGAGTA+AACCGAAC
GTCAGCATGTGAGCTTTGGGGAGGGTGGTTTATCAACGGCAAAATATAGATCGGAAGAGCAGACGTCTGAACTCCAGTCACCTGGAGTAATCTCGTATGCCGTCTTCTGCTTGAAAAAAAAAAGGAAACTGATCAGCTAGAGTCCAGAATATGCCTGCGGAACGCCATGTGTAGCGGTGAAATGCGTGGATATATAGAAGAACACCGGCGGCGAATGTGGCCGTCTGGACTGGATTCTGACACTGAATACA
+
AAB?AFFFFFF5BFGFGGFGCFEGGEDEEGGFFBGFGEEEAEFADGHGHHHGHG?FGHHFH33?E?E?FHHHHGGFFGGHHHEGHHEB3G44B@F??GF4DEEEFFHBGHFFG0F3F0/</////?0?<1<1FFH111<1111111>1/000000<0.<---:..-..00;B0B0-9.-900900.C.-.900B000/9;FFFF.:;----9----////;.-9-;.//.;A.//;/9//:9/9/;/////
@M03495:530:000000000-LYBTV:1:2110:23852:5316 1:N:0:CTGGAGTA+AACCGAAC
GTCAGCATGTGAGCTTTGGGGAGGGTGGTTTATCAACGGCAAAATATAGATCGGAAGAGCACACGTCTGAACTCCAGTCACCTGGAGTAATCTCGTATGCCGTCTTCTGCTTGAAAAAAAAAATGAGACTTGATCCGCCAGCCCCCAGGGACGGGTCTGGATCGGATTGAGAGTATCTATTTTAGTGTGACATCCTTCTATCATACGTCCCTCAATAGTCATGTCACCCTTTCCTTAGAGCAGCCACAGAA
+
AABBAFFFFBDDGFGGGGCEGFEGCEFEGGHHHFHAGEGECEGHFBGHHFFGHFGGGGFFFHHFGFHFFFHFHHHHFHHFHHHHFFG3FGHHHGHGGFF?GE?>GFHEGFHEE0B?FAC/<B/<11?1111?1<<>0..>@..>.<@...<<-----;:/000.9;A.900./;0;00090090:9CCF0000;90/;;B/9;///.;9..9..9/9///////////;.//://9///////......//
@M03495:530:000000000-LYBTV:1:2110:13588:5354 1:N:0:CTGGAGTA+AACCGAAC
GTCAGCATGTGAGCTTTGGAGTGAAATCTCTTGTCTTAAGGAATAAAGGAAAAAGATTCCGTCGGAGGCTCGGTGCTCTACAGGTTCAACCTTTGTACTCTATTATTGCCTCACATTCCATCTCTTGTGAAAATATATTTGATTGGCTTTTCTGCAGGTTGTTTGCCAGGACTTTCCAAGACCTCCACTAGAAAACACAATAAACTTTTTGGAAGCTGGACAACTATCTTCATTTTTCAGAAACAGTGAAC
+
CCCCCFFFFFFFGGGGGGGGGGHHHHHHHHHHHHHHHHHHHHHHHHHHHHHHHHGGHHIHHGHGGGGGGHHGGGGGHHHHHHHHHHHHHHHHHHHGHHHHHHHHHHHHHHHHHHHHHHHHHHHHHHHHHGHHHHHHHHHHHGHHFHHHHHHHHHFHHHHHHGHHHHGHFHFHHHHHHHHHGHHHHHHHHHHHHGHHHHHGG<DDFHHHHHGGEFFHHHHGHGHHHGHHHHGGGGGGGGGFEFFFFGGGEG0
@M03495:530:000000000-LYBTV:1:2110:16560:5355 1:N:0:CTGGAGTA+AACCGAAC
GTCAGCATGTGAGCTTTGGACTCCTGACTGGTTTATCAACGGCAAAATATAGATCGGAAGAGCACACGTCTGAACTCCAGTCACCTGGAGTAATCTCGTATGCCGTCTTCTGCTTGAAAAAAAAAAAACAAGAAGCAACCACGCACCACCCAATTCTACTGAGACGAGTAAGTAGGGAAAGGAAGCGTCTAAACGCATAAGAAGCACCTACCTTATGTGAGATGATGTCAAGCACTAGAACCTAAAAACAT
+
CCCCCFFFFFFFGGGGGGGGGGHHHHHHHHHHHHHHHFCGGGGGGHHHHHHHHGHHGGGGHFFGHGHGHHHGHHHHFHHHHHHHHHHHHHHHHFBGHHFFHHGFGFGEFGHHFHHHHHHHHEGCCC<////00<011<00....---....../000<0000000.--:.000000./....//..-9...00/.--..0//9//9/.///.::/://///:;/////9/;////9//;//./;////.9/
@M03495:530:000000000-LYBTV:1:2110:20933:5378 1:N:0:CTGGAGTA+AACCGAAC
GTCAGCATGTGAGCTTTGGTTTATCAACGGCAAAATATAGATCGGAAGAGCACACGTCTGAACTCCAGTCACCTGGAGTAATCTCGTATGCCGTCTTCTGCTTGAAAAAAAAAATAAAATAACCAATCAACAGGTAATACATCGTATCCCTTCTTCCAATACAACATAATGCAGATACACCCTCGACTTACAACAACTACCTGTTCCTCGCATTTTACATCTTCTGACTCAGCACTACAACCTACTACCTG
+
BABBBFFDFFFFGGGGGGGGGGHGGFHFGGGCFHHHHHHHHHHHGGFDHHHHHHGGHHHFFFGFHHGHHHHHHHHHFHCGHD5FFGFFHGHHGFGGGGH4GGHHE3F3GGEFF/0B33B323?2@/2222222/2@1111111/?0F0111101<>111111111./000000000000</...-.-..0000/...////00000009.--..00009;0009;00;0:////9;/9///.9/////.//
@M03495:530:000000000-LYBTV:1:2110:24201:5403 1:N:0:CTGGAGTA+AACCGAAC
GTCAGCATGTGAGCTTTGGATGGTTCTGGTTTATCAACGCAAAATATAGATCGGAAGAGCACACGTCTGAACACCAGTCACCTGGAGTAATCTCGTATGCCGTCTTCTGCTTGAAAAAAAATAACTGACCTCATACCGACCACTATTGGATTAAGTTCCTTACATCAAACCGACAGCGTCGTATCTCACCGACTACTGCTCCTGTATGCTCTCCTACGGTAACTCCGATAGAACGTGTTGACACAACGTTC
+
A>AAAFFFFFFBGFGGGGG4GFFAFFHHHGHFHHF5GFECECFHHFHFHFHHGGGGCCF2BBAFEFCHA5GHFFEHGHG3GHHGFFFGHFHBFGH1?GFB3EEEEFFHGHHH3BBD3GEE/02323B2223B2222@A/////101@11111?111>111>111111111.-----.-..--./.0<00..-;--/000000//;000000909000..9..9///.-.-.//:...;..////..:-..;
@M03495:530:000000000-LYBTV:1:2110:10659:5406 1:N:0:CTGGAGTA+AACCGAAC
GTCAGCATGTGAGCTTTGGAGTGAAATCTCTTGTCTTAAGGAATAAAGGAAAAAGATTCCGTCGGAGGCTCGGTGCTCTACAGGTTCAACCTTTGTACTCTATTATTGCCTCACATTCCATCTCTTGTGAAAATATATTTGATTGGCTTTTCTGCAGGTTGTTTGCCAGGACTTTCCAAGACCTCCACTAGAAAACACAATAAACTTTTTGGAAGCTGGACAACTATCTTCATTTTTCAGAAACAGTGAAC
+
CCCCCFFFFFFFGGGGGGGGGGHHHHHHHHHHHHHHHHHHHHHHHHHHHHHHHHGGHIIHHGHGGGGGGHHGGGGGHHHHHHHHHHHHHHHHHHHHHHHHHHHHHHHHHHHHHHHHHHHHHHHHHHHHHHGHHHHHHHHHHGHHHFHHHHHHHHHHHHHHHGHGHHHHHHHHHHHHHGHHFGHHHHFHHHHGHHHHHGHGGD<GHHHHHHGGHHGHHHFHFHHHHFHFHHGGGGGGFGGFF0FFGGCFEG9
@M03495:530:000000000-LYBTV:1:2110:16125:5480 1:N:0:CTGGAGTA+AACCGAAC
GTCAGCATGTGAGCTTTGGAGTGAAATCTCTTGTCTTAAGGAATAAAGGAAAAAGATTCCGTCGGAGGCTCGGTGCTCTACAGGTTCAACCTTTGTACTCTATTATTGCCTCACATTCCATCTCTTGTGAAAATATATTTGATTGGCTTTTCTGCAGGTTGTTTGCCAGGAGTGATTGCTGGAGCAGGTATGATATAATTCTAGGATTTGACAGATGAATAATTTACATATATATCTAACTTTGATAGCAG
+
3>AAAFFFFFFBGGGGGGGGCGHHHHHHHHHHHHHHHHHHGHFHHGGHHHFHHHGEHHHHHFHGGGGGGHHGEGGCHFHHHHHHHHHHFHGHHFHGHGHHFFGHHHHHHHHHHGEHHHHFHHHGHFHFHGFFBFDGBGGHHFGHHHHHHFFHHHDHFFHHHGGHHFHHHGHGF0GHGGGHHGAGFAGFHHHHHHGHGHG=GHGFHFHHHGGBGHEGHD<CC;CGGGHHF0GFHHHHHFG0CCGF0FF0B09
@M03495:530:000000000-LYBTV:1:2110:23957:5495 1:N:0:CTGGAGTA+AACCGAAC
GTCAGCATGTGAGCTTTGGAGTGAAATCTCTTGTCTTAAGGAATAAAGGAAAAAGATTCCGTCGGAGGCTCGGTGCTCTACAGGTTCAACCTTTGTACTCTATTATTGCCTCACATTCCATCTCTTGTGAAAATATATTTGATTGGCTTTTCTGCAGGTTGTTTGCCAGGACTTTCCAAGACCTCCACTAGAAAACACAATAAACTTTTTGGAAGCTGGACAACTATCTTCATTTTTCAGAAACAGTGAAC
+
BBBBBFFFFFFFGGGGGGBGGGGGHHHHHFHGHHHHHHHHHHHHHHHHHGHHHHGFHHHHEFGGGGGCFHHFGGGGHHHHHHHHHHHHHHHHHGHHHHHHHFHHHGHGHHGHHGHHHHEFHEGFHHHHHFHHGHFHHHHHHEHHFHFHFHHGHGEFHHFHFGHHGFGFHHEHGHHFFFHHFHHHHHGBGHH1G1<CG<CGG=DHHHHHHHGG/CBEHHHHHGEGHHHHHHGGGGGFFFF0;B/FGGFFFF0
@M03495:530:000000000-LYBTV:1:2110:22511:5543 1:N:0:CTGGAGTA+AACCGAAC
GTCAGCATGTGAGCTTTGGAATTAGTAAATTCGTTGACGACAGAAGGAGCAAGATAACGACCACAGGGAGGGTGGTTTATCAACGGCAAAATATAGATCGGAAGAGCACACGTCTGAACTCCAGTCACCTGGAGTAATCTCGTATGCCGTCTTCTGCTTGAAAAAAAAAAAAATGAAAACCTACGAAGACACGTTCTATAGGTAGCAATGATACACCGCATGTAACGCTGGTACTACACATTAAGCAATAC
+
CCCCCFFFFDFFGGGGGGGFGGHHHHHHHHHHGHHHHHGGGGGFHHHHHHHHHHHHHHGGGFGHHHHGGFGGFGGGGHHHHHHHGGGGGHHHHHHHHHHHGGGGHHHHHHHGHHHGGHHHHHHHHHHHHHHHHHFHHGDDGHGGHEGHGCDFGHGHHHHH<FGHHGGGCC-9-.0000099///.9...///.9./9////////;//////9////---..//9/.-..-/////////////;//:/9;
@M03495:530:000000000-LYBTV:1:2110:18711:5586 1:N:0:CTGGAGTA+AACCGAAC
GTCAGCATGTGAGCTTTGGTCCAGCCTGAGTCCTCTGGTTTATCAACGGCAAAATATAGATCGGAAGAGCACACGTCTGAACTCCAGTCACCTGGAGTAATCTCGTATGCCGTCTTCTGCTTGAAAAAACAAACAGACAAGAGTCTCTATGAACCAAGCAGTACTCCTATCACAGCGTTGAAATGTGTAGATATTCAGTGGAACTCTACTAACGAACATCTGCTTCTGTACCGTTACTGATTCTGAGGTCC
+
AAABAFFFFFFBCGGBGGGGGFCHFAFHFGAGHHHFHHHHHCFF5GGFCAA2GFFHHHHHHFCEGGAGHGHHFFGHHHGHHHFHHHHHHHHHHHHHHF?EDBGHGFEF3FHEGGHEHHHFHB30BFBGG/F?0/B2202202022@22222>22/0/?/001?1?<GHD1111>1>-<<-<=00=00<000=0=0000=0:00:00000;00/...--000;090;00000;.:.;A;090000000.///
@M03495:530:000000000-LYBTV:1:2110:21041:5659 1:N:0:CTGGAGTA+AACCGAAC
GTCAGCATGTGAGCTTTGGAATTAGTAAATTCGTTGAGACAGAAGGAGCAAGATAACGACCACAGGGAGGGTGGTTTATCAACGGCAAAATATAGATCGGAAGAGCACACGTCTGAACTCCAGTCACCTGGAGTAATCTCGTATGCCGTCTTCTGCTTGAAAAAAAAAACAAACCAACAATGTATTAGTACTCCTTCTTAGTATCGTCAACTGAAATGCAGTCACACCTATATATGTGCCACGCACATAAA
+
CCCCCFFFFFFFGGGGGGGGGGHHHHHHGHHHGHHHHHHHHHHHGHHHHHHHHHHHHGGGGFHHHHGGGGGGFGGGHHHHHHHGGGGGHGHHHHHHHHHGGGGHHHHHHHGGHHGHHHHHHHHHGHHHHHHHHHHHGBHGHGGHFHHGGGHGHHHHHHHHGHHHGGGGE........:..9009;C0000000000000000090./.:.00/00000000:09000./000000:0000;0-.-9-0000
@M03495:530:000000000-LYBTV:1:2110:22541:5677 1:N:0:CTGGAGTA+AACCGAAC
GTCAGCATGTGAGCTTTGGAATTAGTAAATTCGTTGACGACAGAAGGAGCAAGATAACGACCACAGGGAGGGTGGTTTATCAACGGCAAAATATAGATCGGAAGAGCACACGTCTGAACTCCAGTCACCTGGAGTAATCTCGTATGCCGTCTTCTGCTTGAAAAAAAAAAACAACTCTCGATTCGAGAATCATATATTTCTCAATAATATTAAACTGAACATTCATACCGAGATTTCACACCTCAAAAAAA
+
BBABBBFFFFFF5GGFGFFEBFGHHHFHHHHHGGHHHHGBAFEFGGHHHGHHHHHGFHGGGEFFFHGEAEGGGGGGGHHHHHHHGGEEGFFGFGFHFHHHFEGGFAGHHHH?GGGCFHHHHHHB>DGFHHHHGHGHHHHHHHECHHHHG<AGFDFFHGGHCGDFC-<----...9/00;99/00;;;..00;0000000;909;////9////99F//////////;//.;--.///://9.;./:9BA--
@M03495:530:000000000-LYBTV:1:2110:8635:5697 1:N:0:CTGGAGTA+AACCGAAC
GTCAGCATGTGAGCTTTGGAGTGAAATCTCTTGTCTTAAGGAATAAAGGAAAAAGATTCCGTCGGAGGCTCGGTGCTCTACAGGTTCAACCTTTGTACTCTATTATTGCCTCACATTCCATCTCTTGTGAAAATATATTTGATTGGCTTTTCTGCAGGTTGTTTGCCAGGACTTTCCAAGACCTCCACTAGAAAACACAATAAACTTTTTGGAAGCTGGACAACTATCTTCATTTTTCAGAAACAGTGAAC
+
CCCCCFFFFFFFGGGGGGGGGGHHHHHHHHHHHHHHHHHHHHHHHHHHHGHHHHGGHHHHGEGEGGGGGHHGGFGGHHHHHHHGHHHFHHHHHHHHHHHHHHHHHHHHHHHHHHHHHHHHHGHHHGHHFHHHHHHHHHHHHHHHFGGHHGHHHHGHHHHHFEHHHHHHHEHHHHHHHHHHHHHHHHHHHHHHHGHHHGHGHG<0GHHHHHGCHHFHHHHHHHGHFHHGHHGGGFFFGGBFBFGGGGFGEGB
@M03495:530:000000000-LYBTV:1:2110:12126:5699 1:N:0:CTGGAGTA+AACCGAAC
GTCAGCATGTGAGCTTTGGAGTGAAATCTCTTGTCTTAAGGAATAAAGGAAAAAGATTCCGTCGGAGGCTCGGTGCTCTACAGGTTCAACCTTTGTACTCTATTATTGCCTCACATTCCATCTCTTGTGAAAATATATTTGATTGGCTTTTCTGCAGGTTGTTTGCCAGGACTTTCCAAGACCTCCACTAGAAAACACAATAAACTTTTTGGAAGCTGGACAACTATCTTCATTTTTCAGAAACAGTGAAC
+
BBBCCFFFFFFFGGGGGGGGGGHHHHHHHHHHHHHHHHHHHHHHHHHHHHHHHHGGHIHIHGHGGGCGGHHGGGGGHHHHHHHHHHHHHHHHHHHHHHGHHHHHHHHFHHHHGHHHHHHHHHHHHHHHHGHHHHHGHHHHHGHHFGGHHHHHHHHHHGHHHGHHHHHHH/GHGHHHHHHGGGGHHGHHGHHHFFGHHHHGH=DGHHHHHHGGHGHGHHGHHFHFFHHHGHGGGGGGGGGGB90CGGBFGG0
@M03495:530:000000000-LYBTV:1:2110:16274:5704 1:N:0:CTGGAGTA+AACCGAAC
GTCAGCATGTGAGCTTTGGTCCAGCCTGAGTCCTGGTTTATCAACGGCAAAATATAGATCGGAAGAGCACACGTCTGAACTCCAGTCACCTGGAGTAATCTCGTATGCCGTCTTCTGCTTGAAAAAAAAAAAAACATAATCAAAAATATACTCCCATATATTACGCAAGCGACTACACAAAACATGGACATTCATAATAACCAACATGTAATCATCTAACGTACCTTGTACTTCTATGTGACAGTCTTGTT
+
CCCCDFFFFFFFGGGGGGGGGGHHHGHHHHHHHHHHHHHHHHHHHGGGGGHHHHHHHHHHHGGGGHHHHHHHGHHHGHHHHHHHHHHHHHHHHHHHHHHHHHHFGHHHHGGGHGHHHHHHHCG3GHGGGGB@</>.11=111111<01111100./<<111111...--.:.--:/0/:...:.00/0000111111111000.../01111:<::1:1:./...<11111111<111<11110001111:
@M03495:530:000000000-LYBTV:1:2110:9638:5725 1:N:0:CTGGAGTA+AACCGAAC
GTCAGCATGTGAGCTTTGGTCCAGCCTGAGTCCCTGGTTTATCAACGGCAAAATATAGATCGGAAGAGCACACGTCTGAACTCCAGTCACCTGGAGTAATCTCGTATGCCGTCTTCTGCTTGAAAAAAAAAAACATACAACTACAATATGGTACTAACTTACAATTAAAAAACTGATACCTAACTATAGCATGGAGTGAATGACGACACTGTGATACCTCACTGCGTGTCTCGCTCCCACTACATCTCTGG
+
BABBBFFFFFFFGGGGGGGGGGHHHGHHHHHHHHHHHGHHHHHHHHGGGGGHHHGHHHHHHFGEFGHGHHHHHGHHHEHFHHHHHHHHHHHHHHHHHHHHBHHHGGHFHHGEEHGHHHGHHHHFFDFFDG@<</?1?11111<1111111111>1>11111000000000<-.000<:0:C0//;0;000000.0//.009;::.;---00;00000000/.00/..9.;///...:.:;.//;://////
@M03495:530:000000000-LYBTV:1:2110:6067:5794 1:N:0:CTGGAGTA+AACCGAAC
GTCAGCATGTGAGCTTTGGTCCAGCCTGAGTCCTGGTTTATCAACGGCAAAATATAGATCGGAAGATCACACGTCTGAACTCCAGCCACCTGGAGTAATCTCGTATGCCGTCTTCTGCTTGAAAAAAAAAAAACTAAACTCTAAGTCCAAGTATCTGTTCACTAATACACTGCGATTACTGCACACAATTAAGTCATAGCTCAGAGATCATGTAGAGAGCATGGATATCAATACCAATACAGCACACTAAT
+
CCCCCFFFFFFFGGGGGGGGGGHGHGFHHGHHHHHHHHHHHHHHGEGGGCHGG3D5ADADA1BAB1BB3BBBAB?BFDBB5BBBB?BBB?BGF2FBGHHBGFG?FHHHHGFGHGBHHHHHG0FEBFCCCC<//?11111111111111111111>110000000<0000<000.-...00000/0...00000000000/000/00/00090000000..900.000900/B/://///////;././/:/
@M03495:530:000000000-LYBTV:1:2110:18991:5811 1:N:0:CTGGAGTA+AACCGAAC
GTCAGCATGTGAGCTTTGGACTCCTGACTGGTTTATCAACGGCAAAATATAGATCGGAAGAGCACACGTCTGAACTCCAGTCACCTGGAGTAATCTCGTATGCCGTCTTCTGCTTGAAAAAAAAAATAAACCATTTCCATATACTAGTCCACCATCATCATACAAACGACACTGTTTTGAAAGTTCACATCGTCGAACTCTACTTACACAATATTATCATGTATTTAACCTGTTACTTGAATGTTATATCA
+
CBCCCFFFFFFFGGGGGGGGGGHGHHHHHHHHHHHHHHHHGGGGGHHHHHHHHHHHGGGGH1FGHHGGHHHGHHHHHHHHHHGHHHHHHHHGHGDGHHGGHFHFCEEHEFHHHGHHAFHHH/E/BB022222?2@@>111=11111111?11?/111111=>1111>..---0<=00/..00:00;00;00...--..;00000000000.00000;00000000000009.90000:00;0000000;00
@M03495:530:000000000-LYBTV:1:2110:10807:5814 1:N:0:CTGGAGTA+AACCGAAC
GTCAGCATGTGAGCTTTGGAGTGAAATCTCTTGTCTTAAGGAATAAAGGAAAAAGATTCCGTCGGAGGCTCGGTGCTCTACAGGTTCAACCTTTGTACTCTATTATTGCCTCACATTCCATCTCTTGTGAAAATATATTTGATTGGCTTTTCTGCAGGTTGTTTGCCAGGACTTTCCAAGACCTCCACTAGAAAACACAATAAACTTTTTGGAAGCTGGACAACTATCTTCATTTTTCAGAAACAGTGAAC
+
BCCCCFFFFFFFDGGGGGGGGGHHHHHHHHHHHHHHHHHHHHHHGHGHHGGHGHGFHHIHEFGEEFGGGHGGGGGGHHHGHHHHHHHHHHHHHHHHHHHHHHHHGHHHHHHEHHHHHHHHHGHHHFHHHHHHHHHHHHHHHHHHHHHHHGHHHHHHGHHHHGHHHGHHHHHHHHHHHHEHHGHHHHHHHHHHHFHHHGEED0<DHHHHHHGGGHHFHGHHHHHHHHHHHHEBGGGGGGGGEFFGGGBFFF0
@M03495:530:000000000-LYBTV:1:2110:21543:5815 1:N:0:CTGGAGTA+AACCGAAC
GTCAGCATGTGAGCTTTGGAATAAATTCGTTGACGACAGAAGGAGCAAGATAACGACCACAGGGAGGGTGGTTTATCAACGGCAAAATATAGATCGGAAGAGCACACGTCTGAACTCCAGTCACCTGGAGTAATCTCGTATGCCGTCTTCTGCTTGAAAAAAAAAAAAATAATATTGCATAGCACTAGTTCATGCTTTCCTGTAACCCGATCAATTGACTAATCGACACCATATATAGAGCCTCGTCACTT
+
CDDCDFFFFFFFGGGGGGGGGGHHHHHHGHHGHHGGGGGHHHHHHHHHHHHHHHGGGGGHHHHGGGGGGFGGGHHHHHHHGGGGGHHHHHHHHHHHGGGGHHHHHHHGHHHGHHHHHHHHGHHGHHHHGHHHHFGHHHFGHHHHGGGHGHHHHHHHHHGGHGGGC-A-9.0:000000;000000:0000000000:;00;000000.-:--.0000000000;..-.9..00000:0000.:/.....00
@M03495:530:000000000-LYBTV:1:2110:20978:5846 1:N:0:CTGGAGTA+AACCGAAC
GTCAGCATGTGAGCTTTGGAGTGAAATCTCTTGTCTTAAGGAATAAAGGAAAAAGATTCCGTCGGAGGCTCGGTGCTCTACAGGTTCAACCTTTGTACTCTATTATTGCCTCACATTCCATCTCTTGTGAAAATATATTTGATTGGCTTTTCTGCAGGTTGTTTGCCAGGACTTTCCAAGACCTCCACTAGAAAACACAATAAACTTTTTGGAAGCTGGACAACTATCTTCATTTTTCAGAAACAGTGAAC
+
CBCBBFFFFFFFGGGGGGGGGGHHHHHHHHHHHHHHHHHHHHHHHHHHHHHHHHGGHIIIHGHGGGGGGHHGGGGGHGHHGHGHHHHHHHHHHHHHHHGHHHGHHHHHHHHHHHHHHHHHHGHHHGFHHHGHHHHHHGHHHHHHGFHHHHHHHHHHHHHHHGHHHHHHHHHHHHHHHGHHGHHHHHHHHHHFH<GHHHHEG<DGHGHHHHGGGHHEHHBGFHHEHHHHHHGGGGGGGGGFGBBFFGGGGGB
@M03495:530:000000000-LYBTV:1:2110:25921:5864 1:N:0:CTGGAGTA+AACCGAAC
GTCAGCATGTGAGCTTTGGAGTGAAATCTCTTGTCTTAAGGAATAAAGGAAAAAGATTCCGTCGGAGGCTCGGTGCTCTACAGGTTCAACCTTTGTACTCTATTATTGCCTCACATTCCATCTCTTGTGAAAATATATTTGATTGGCTTTTCTGCAGGTTGTTTGCCAGGACTTTCCAAGACCTCCACTAGAAAACACAATAAACTTTTTGGAAGCTGGACAACTATCTTCATTTTTCAGAAACAGTGAAC
+
AAAAAFFFFFF5EGGGFGFGGGHHHHHHHHHBFGHHHDGGHHHHHHHHGCFGGFGFHHH5B3BEECGEGGGGGDFCHHGHHHHGHGDDGHFGHHHFHHFHHHHHFGG@GGHCGHHHHHB?FBFFHHHHFFHHGHFHFHHHHBGHFHFHHHHHHH1DGHHHHGGHHHHFHHEHGHHFHFHFAFGGHHFGHFHBGHHHHHEGG0<<DGHHHHGGHGHHHHHECCGEHFHF0CFGGEGEGGFGGFBBFFF9FB0
@M03495:530:000000000-LYBTV:1:2110:13467:5865 1:N:0:CTGGAGTA+AACCGAAC
GTCAGCATGTGAGCTTTGGTCCAGCCTGAGTCCTGGTTTATCAACGGCAAAATATAGATCGGAAGAGCACACGTCTGAACTCCAGTCACCTGGAGTAATCTCGTATGCCGTCTTCTGCTTGAAAAAAACAGGATCCGCCAGCCCCCCGGGAAGGATCTGTAGTGGATTGCGAGTATCTATTATACTGGGAGCACCTACTACAACCCGTCCCTCAAGAGTCGAGTCACCATATCCGTATACACGTCCAAGAA
+
A1>1>@DBF@33AB1FDG1AAGCGHFH00FAAABAGHFGCBGG20EECAAFAFEDHHBE1A/AA/F0F1FAEE>GGC@GHFDF@CBDFFHH0>>FGCF22BF>FA0FHDEEE0F2B11>>1B<1<F////0/B<0@0F?C@FCFGG?-AC-@AECGG0000==GAGHG:0.A?@C:GB;C0;BFF0;/;A.CEEFF//FFGBFFGB-;ABB/9AB9B-/9@E@F-99BFFBFFFFFE-/;99-;-9-B9AB
@M03495:530:000000000-LYBTV:1:2110:13490:5916 1:N:0:CTGGAGTA+AACCGAAC
GTCAGCATGTGAGCTTTGGACCAGCCTGAGTCCCTGGTTTATCAACGGCAAAATATAGATCGGAAGAGCACACGTCTGAACTCCAGTCACCTGGAGTAATCTCGTATGCCGTCTTCTGCTTGAAAAAAAAAACAAAATAACGACAGCAAACGGGTGATTATCAAAATCTAGTATCATACGAATGCACTGAGATCTGTAGGAAAGTACTCAGAGTATAGCACAACAGATACTACGTTTGTACGTACGTACGG
+
CCCDDFFFFFFFGGGGGGGGGGHHHGHHHHHHHHHHHHHHHHHHHHGGGGGHHHHHHHHHHHGGGGHGHHHHHGHHHGHHHHHHHHHHHHHHHHHHHHHHBHHHGGHHHHGFGHGHHHHHHHHGHHHGGGGG/??=01=1?//<--.<010...=-.0000000000000000000000...<00000/0000000000000/.000<00:000000000<//..//000000..//</00.<0.-/<.-.
@M03495:530:000000000-LYBTV:1:2110:14811:5932 1:N:0:CTGGAGTA+AACCGAAC
GTCAGCATGTGAGCTTTGGAGTGAAATCTCTTGTCTTAAGGAATAAAGGAAAAAGATTCCGTCGGAGGCTCGGTGCTCTACAGGTTCAACCTTTGTACTCTATTATTGCCTCACATTCCATCTCTTGTGAAAATATATTTGATTGGCTTTTCTGCAGGTTGTTTGCCAGGACTTTCCAAGACCTCCACTAGAAAACACAATAAACTTTTTGGAAGCTGGACAACTATCTTCATTTTTCAGAAACAGTGAAC
+
CBCCCFFFFFFFGGGGGGGGGGHHHHHHHHHHHHHHHHHHHHHHHHHHHHHHHHGGHHHHHGHGGGGGGHHGGGGGHHHHHHHHHHHHHHHHHHHHHHHHHHHHHHHHHHHHHHHHHHHHHHHHHHHHHHHHHHHHHHHHHGHHHGHHHHHHHHHHHHGHHGHHHGHHHHGHHHHHHHGFHHHHHHHHHHHDH=GHHHHGG0DDGHHHHHGGFHBHHHGHHHHHHHHHHHGGGGGFGFFGF;FGGGGGGG0
@M03495:530:000000000-LYBTV:1:2110:24984:5933 1:N:0:CTGGAGTA+AACCGAAC
GTCAGCATGTGAGCTTTGGAGTGAAATCTCTTGTCTTAAGGAATAAAGGAAAAAGATTCCGTCGGAGGCTCGGTGCTCTACAGGTTCAACCTTTGTACTCTATTATTGCCTCACATTCCATCTCTTGTGAAAATATATTTGATTGGCTTTTCTGCAGGTTGTTTGCCAGGACTTTCCAAGACCTCCACTAGAAAACACAATAAACTTTTTGGAAGCTGGACAACTATCTTCATTTTTCAGAAACAGTGAAC
+
BBBBBBFFFFFFGCGGGGGGGGHFHGHHHHFHFHGGFHHHHHGFHHHHGHHGHHGGHHHHHHHFGGCEDHFGGGGGHHHGHHHGGGHHHHFFHHH@GHHHFHHHHHHFFHHFHHHHHHFFHFFFHHHHEBGHHHHHHHHHFGFHHFFGHHHFHHEFFGGGHGHHHHHHHHEEHHHHHHHG0FCGGAFHHHH1F<FHHCHGGGGGFBGHHHGCCHHAGHGHHHACCG0;;CFGGFGGGGBGFE/9C/CFFGF
@M03495:530:000000000-LYBTV:1:2110:15318:5942 1:N:0:CTGGAGTA+AACCGAAC
GTCAGCATGTGAGCTTTGGAGTGAAATCTCTTGTCTTAAGGAATAAAGGAAAAAGATTCCGTCGGAGGCTCGGTGCTCTACAGGTTCAACCTTTGTACTCTATTATTGCCTCACATTCCATCTCTTGTGAAAATATATTTGATTGGCTTTTCTGCAGGTTGTTTGCCAGGTTTCCAAGACCTCCACTAGAAAACACAATAAACTTTTTGGAAGCTGGACAACTATCTTCATTTTTCAGAAACAGTGAACAA
+
CCCCCFFFFFFFGGGGGGGGGGHHHGHHHHHHHHHHHHHHHHHHGHHHGHHHHHGGHHIIHFGCGGGCGHHGGGGGHHHHHHHHHHHGHHHHHHHHHHHHHHHHHHHHHHHHHHHHHHHHHHHEHHHHHHHFFHHHHHHHHGHHHHEHHHHHHHHHGHHHHGHHHEHHGEHHHHHFHFFHCHHHHGHHHGHFHHHHHGHHHGHHHHHHGC<DHHHHHHHHHHHGFGHHHHHHGGGGGGGFGGGGGGGGFGG
@M03495:530:000000000-LYBTV:1:2110:7408:5959 1:N:0:CTGGAGTA+AACCGAAC
GTCAGCATGTGAGCTTTGGAGACTGGTTTATCAACGGCAAAATATAGATCGGAAGAGCACACGTCTGAACTCCAGTCACCTGGAGTAATCTCGTATGCCGTCTTCTGCTTGAAAAAAAAAAAATAAAATAAAACACAGACCACACGCCTACTAATTACGTCTATCAACAATCTAGAAACTGAAATTTATATAATACAAAGTGATACATCATATAAACCCAAAAACAAGTACACATCAACTGGACAAAATAG
+
CBCCCFFFFFFFGGGGGGGGGGGHHHHHHHHHHHHGGGGGHHHHHHHHHHHGGGGHHGHHHHFFFHGHHHHHHHHHHGHHHHHGHHHHH4FFHGGHHHHGGGHGHHHFHHGEGGHHGGCDD/<0@21?11111==0/0?0.0...--.<./<000000.<./<0000/:.:0000000/0000000;900000000009/;000009000000;009/........./;000000000/0///.0./::00
@M03495:530:000000000-LYBTV:1:2110:16761:6027 1:N:0:CTGGAGTA+AACCGAAC
GTCAGCATGTGAGCTTTGGAGTGAAATCTCTTGTCTTAAGGAATAAAGGAAAAAGATTCCGTCGGAGGCTCGGTGCTCTACAGGTTCAACCTTTGTACTCTATTATTGCCTCACATTCCATCTCTTGTGAAAATATATTTGATTGGCTTTTCTGCAGGTTGTTTGCCAGGAAGACCTCCACTAGAAAACACAATAAACTTTTTGGAAGCTGGACAACTATCTTCATTTTTCAGAAACAGTGAACAACCCAC
+
CCCCCFFFFFFFGGGGGGGGGGHHHHHHHHHHHHHHHHHHHHHHHHHHHHHHHHGGHHHHHFGFGGGGGHHGGGGGHHGHHHHHGHHHGHHHHHHHHHHHHHHGHHGHHHHHFHHHHHHHHGHFHHHHHHHFHHHHHHHHHFHHHHHHHHHHHHHHHHGHHGHHHGHHHHHHHFHHHHFHHHGHBGFHHHHHGHHHHGHHHHHGGGGHHHHGHGHFHHFHGHHGHHHHHHGGGGBGFFGBCB0BFGGGFGD
@M03495:530:000000000-LYBTV:1:2110:21513:6033 1:N:0:CTGGAGTA+AACCGAAC
GTCAGCATGTGAGCTTTGGAGTGAAATCTCTTGTCTTAAGGAATAAAGGAAAAAGATTCCGTCGGAGGCTCGGTGCTCTACAGGTTCAACCTTTGTACTCTATTATTGCCTCACATTCCATCTCTTGTGAAAATATATTTGATTGGCTTTTCTGCAGGTTGTTTGCCAGTCGTGATTGCTGGAGCAGGTATGATATAATTCTAGGATTTGACAGATGAATAATTTACATATATATCTAACTTTGATAGCAG
+
BAABBCFFFFFFGGGGGGGGGGHGHHHFHFHHFGHHHHHHHHHGHHHHHHHFFHGGHIHHHHHGGGGGGHHGGEGGHHHHHHHHHHHHHHGHHHHHHHHGHHHFFHHHHHHHHGHFHHHHHGHHHFHGHHGHHHHHBGHHHBHHHHHHHHHHHHFHHHGHHGHHHGBGHFHDFFHHHHHHHHHHHEFGFGHHHHFGG0DGHHDGHCGGHHDGHGGGGGFHH0GHHHHGHGHHHHHHHHFFHHHB0CFFFGF
@M03495:530:000000000-LYBTV:1:2110:21008:6033 1:N:0:CTGGAGTA+AACCGAAC
GTCAGCATGTGAGCTTTGGTCCAGCCTGAGTCCTGGTTTATCAACGGCAAAATATAGATCGGAAGAGCACACGTCTGAACTCCAGTCACCTGGAGTAATATCGTATGCCGTCTTCTGCTTGAAAAAAAAAATCATTCCGTCTGTACGGCCCTCTTGGGCATAAAAAAAAAATTAAATATCTCTAGTTACGCTAGGTGCACTGCTTTCTTCTGATTTAGGTAGTTATCATCAGTCAACAAATATTGTTCTGG
+
A?ABBFFBDFFFB4GGEFGAFFGHBFHFCH5AGFHFFGHCGH5F3A2AEEAFGFGHHGFHE??A11G23FHHGGHFEHHGGHHFHGFHFHBGH2EGHFB444??BEG4FEFEAFBEGFGDGA3FD0//<@C01122@10<00/111//<<-.>0111.<//000=0<----./;B;0000;000000;0..:...000;00///:////9:////////:;///////////9/////..//;///9///9
@M03495:530:000000000-LYBTV:1:2110:5924:6065 1:N:0:CTGGAGTA+AACCGAAC
GTCATCATTTGATCTTTGGATTGAAATCTCTTGTCTTAAGGAATACAGGACAAATATTCCGTCGGATTCTCGGTGCTCTCCAGGTTCAACCTTTGTACTCTATTATTTCCTCACATTCCATCTCTTGTGAAAATATATTTGATTGGCTTTTCTGCAGGTTGTTTGCCAGGACTTTCCAAGACCTCCACTAGAAAACACAATAAACTTTTTGGAAGCTGGACAACTATCTTCATTTTTCAGAAACAGTGAAC
+
>>>A>DFFBDDFGGGGGGGGGGHHHHHHHHHHGHHGHHHHHHHFHGHHGHEHHHDGHHHHGFHGGG1EFHHGGGGGHHHHHHHGHFHGFFFHHGFGHHHHHHHHHHH@DGHHHHHHHHHHHHHHHHHHHHHHGHHHHHGHHHHHGHHHHHHHHHHHHHHHGGHHHHGFFEHHGHHHHEFBGFFGHGHHHHHBGGGGHHHEGGFHHHHHHHGGHBHEHHGFGGGGHHHHHGHEHHHHHHHGHGHHHBBFFF0
@M03495:530:000000000-LYBTV:1:2110:24017:6078 1:N:0:CTGGAGTA+AACCGAAC
GTCAGCATGTGAGCTTTGGAGTGAAATCTCTTGTCTTAAGGAATAAAGGAAAAAGATTCCGTCGGAGGCTCGGTGCTCTACAGGTTCAACCTTTGTACTCTATTATTGCCTCACATTCCATCTCTTGTGAAAATATATTTGATTGGCTTTTCTGCAGGTTGTTTGCCAGGACTTTCCAAGACCTCCACTAGAAAACACAATAAACTTTTTGGAAGCTGGACAACTATCTTCATTTTTCAGAAACAGTGAAC
+
BBBBCFFFFFFFGGGGGGGGGGHHHHHHHHHHHHHGHHHHHHHHHHHHHHHGHHGEHHHHHFFEGGGGGHFGGGGGHHHHHHHHHHHGHHHHHHHGHHHHHHHHHHHHGHHHHHHHHHHHHHHHHHHHHFFHHHHHHHHHHHHHGHHHHHHHHHGHHE@FGGHHGHHHHHGHHHHHHHFHHHHHHHFFHHFDF=GHHHHGHDGHHHHHHHGGHHHHHG/GHFHHHEHHHFFFGGGGGGFBF9BFGGBB0C9
@M03495:530:000000000-LYBTV:1:2110:13833:6082 1:N:0:CTGGAGTA+AACCGAAC
GTCAGCATGTGAGCTTTGGACTCCTGACTGGTTTATCAACGGCAAAATATAGATCGGAAGAGCACACGTCTGAACTCCAGTCACCTGGAGTAATCTCGTATGCCGTCTTCTGCTTGAAAAAAAAAAAACAACACAGATCAATCATATTACTTACGCTAATCTCAAGATATAACACTAAACTCTGATACTCACCGATTACTCATGCGCACAACTATCTATCTATCTGAAGTCACTGGCACGATTCAGAAGTA
+
BBBBCFFFFFFFGGGGGGGGGGHHHHHHHHHGHHHHHHHHGGGGGHHHGHHHHHHHGGGGHHGHHHHGHHHGHHHHHHHHHHHHHHHHHHHHHDFHHHFGHGHHEEFHFFGFHHFHHGHHHEGCBD<<<?////=01111111<1111111111.....00<0=00000000000</0::0:000<0<0:00..--.9000000<..-9</.:000000<00<000000000000/.:<....00000000
@M03495:530:000000000-LYBTV:1:2110:14732:6092 1:N:0:CTGGAGTA+AACCGAAC
GTCAGCATGTGAGCTTTGGTTTATCAACGGCAAAATATAGATCGGAAGAGCACACGTCTGAACTCCAGTCACCTGGAGTAATCTCGTATGCCGTCTTCTGCTTGAAAAAAAAAAAAAAAAATACGCTACATATCGTCTTTTAGTGTCGTTAGATCGAAGTAAGAATACTTTTATAGTGTCACAGCATTATAATACAATCATGCTGACATCGATACAAAGACAACAGCACACTGACGTACATGTAAGAGAAT
+
BBBBCFFFFFFFGGGGGGGGGGHHHHHHGGGGGHHHHHHHHHHHGGGGHHHHHHHGHHHGHGGHHHHHHHHHHHHHFHHHHHDHHHGGHHHHGGGHGHHHHHHHHHHHHEGG?D//////-0><.<..-000=0./...0<0/<0<0.<...000.:/..000:0000:0000000000000009/0000:00000:00000<000<000./..-000///:/.././././000.....:000:000/00
@M03495:530:000000000-LYBTV:1:2110:21696:6115 1:N:0:CTGGAGTA+AACCGAAC
GTCAGCATGTGAGCTTTGGAGTGAAATCTCTTGTCTTAAGGAATAAAGGAAAAAGATTCCGTCGGAGGCTCGGTGCTCTACAGGTTCAACCTTTGTACTCTATTATTGCCTCACATTCCATCTCTTGTGAAAATATATTTGATTGGCTTTTCTGCAGGTTGTTTGCCAGGACTTTCCAAGACCTCCACTAGAAAACACAATAAACTTTTTGGAAGCTGGACAACTATCTTCATTTTTCAGAAACAGTGAAC
+
BBBB@BFBBFBFGGGGGGGGGGHHHGHGFFHHHHHFHHFHFHHFHHHHHHF3CGGGGHHHHHHGGGE0EHHGGGGGHHHHHHHHFGGHFHGHHHHHHHHHHGHHGHGHHHHGHCHHHHGGHHHHHHHHHBFGFGHHHHHHHFGHGGHHHHHHHHFGHHHEFEHHGFBFHEHHFGHHHHHFGFHHHGHGHHFFG1FCHGH.=0<=0DGHHHGG/:G.GFGHHGFHGFHBHHGFGGGGGGGFF;9CFGCBF00
@M03495:530:000000000-LYBTV:1:2110:10639:6135 1:N:0:CTGGAGTA+AACCGAAC
GTCAGCATGTGAGCTTTGGAGTGAAATCTCTTGTCTTAAGGAATAAAGGAAAAAGATTCCGTCGGAGGCTCGGTGCTCTACAGGTTCAACCTTTGTACTCTATTATTGCCTCACATTCCATCTCTTGTGAAAATATATTTGATTGGCTTTTCTGCAGGTTGTTTGCCAGGACTTTCCAAGACCTCCACTAGAAAACACAATAAACTTTTTGGAAGCTGGACAACTATCTTCATTTTTCAGAAACAGTGAAC
+
CCCCCFFFFFFFGGGGGGGGGGHHHHHHHHHHHHHHHHHHHHGHHHGHHHHHHHGGHIHHHGGGGGGGGHHGGGGGHHHHHHHHHHHHHHHHHHHHHHHHHHHHHHHHHHHHHHHHHHHHHHHHHHHHHHHHEGHHHHHHHFHHHGHHHHHHHHGHHHHHHGHHHHHHHHFHHHHHHHHHHHHHHHHHHHHFHGHHHHHGGHHFHHHHHHGGGHHHHHFHHGHHHHHHHHGGGGGGHGGBF0<FFGBFGG0
@M03495:530:000000000-LYBTV:1:2110:14197:6136 1:N:0:CTGGAGTA+AACCGAAC
GTCAGCATGTGAGCTTTGGAATTAGCTGGTTTATCAACGGCAAAATATAGATCGGAAGAGCACACGTCTGAACTCCAGTCACCTGGAGTAATCTCGTATGCCGTCTTCTGCTTGAAAAAAAAAAAAGGCTGGCTCCGGCAGCCCACAGGTAAGTGGCTGGAATGGCTTGGTAGTATCTCTTATAGTTGGAACACCTTCTACCACCCGTCCTTAAGTAGTCGGGTTGCACTATCCGCACATCCACAACCGCA
+
A>ABBFBFFFFFFFFGGGFGGGHHHHHHHHGFHGHDGHGGGGGAGGHHHF5FGHDGGGEHGFGFHGGHFFGHGHHHHHGHEHFGHFBGHGHBFGGHGGHHHHGGGFEHHHGDGGF3FEH/<B////?/?1?//0</.->@-..<.....0<00000..:../:0//;.-.0000;0;000000;0;00/09///9:9;09000;:.-9;.AB//;9:B/;.--..-./////:/..---//9///...-9-
@M03495:530:000000000-LYBTV:1:2110:14099:6153 1:N:0:CTGGAGTA+AACCGAAC
GTCAGCATGTGAGCTTTGGAGTGAAATCTCTTGTCTTAAGGAATAAAGGAAAAAGATTCCGTCGGAGGCTCGGTGCTCTACAGGTTCAACCTTTGTACTCTATTATTGCCTCACATTCCATCTCTTGTGAAAATATATTTGATTGGCTTTTCTGCAGGTTGTTTGCCAGGACAGGTCGTGATTGCTGGAGCAGGTATGATATAATTCTAGGATTTGACAGATGAATAATTTACATATATATCTAACTTTGA
+
CCCCCFFFFFFFGGGGGGGGGGHHHHHHHHHHHHHHHHHHGHHHHHHHHHHHHGCGHHHHHFGGGGGAFHHGGFGGHHHHHHHHHHHHHHHHHHHGHHHGHHHHHHHHHHHHFFHHFHHHHHHHHHHHHHEGGGHHGHHHHHHHHHHHHHHHHHHHHHFHHGHHGHHHFHHHHGGHHGGGHGHHHHHHEGFEGHCGGHBGHHFGHHGHHBGHHHHHHHHGHHHH:GH;GHGHH0CFGGGGGGGGGGGGGG0
@M03495:530:000000000-LYBTV:1:2110:24889:6172 1:N:0:CTGGAGTA+AACCGAAC
GTCAGCATGTGAGCTTTGGAGTGAAATCTCTTGTCTTAAGGAATAAAGGAAAAAGATTCCGTCGGAGGCTCGGTGCTCTACAGGTTCAACCTTTGTACTCTATTATTGCCTCACATTCCATCTCTTGTGAAAATATATTTGATTGGCTTTTCTGCAGGTTGTTTGCCAGGACTTTCCAAGACCTCCACTAGAAAACACAATAAACTTTTTGGAAGCTGGACAACTATCTTCATTTTTCAGAAACAGTGAAC
+
BBBBBFFFFFFBGGGGGGGGGFHHHHHGGHHHHHHHHGHHHHHHGHHHHHHHHHGGHHHHHAFFGCGGGGFGGGGGHHHHHHHHHHHGHHHHHHHHHHHHHHHGHHHHHHHHHHGHHHHHHHHFHHHHHHHFHHHFHHHHHHGF3GHHHHHHHHHHHHHGHGHGGHFHHGHHHHHHHHEGFCHHHHEHHHHFH1FGHHHGGG0DDGGHHFCFFGFEFHGHGGHHHHHHHHGGGFFFGGGFFCFGGGFFGB0
@M03495:530:000000000-LYBTV:1:2110:19415:6195 1:N:0:CTGGAGTA+AACCGAAC
GTCAGCATGTGAGCTTTGGTTTATCAACGGCAAAATATAGATCGGAAGAGCACACGTCTGAACTCCAGTCACCTGGAGTAATCTCGTATGCCGTCTTCTGCTTGAAAAAAAAAATCTGAAATCCAATCACCTCCTGCTATTTACTAACCCTCCTTATACATGAAAATCAACCGTAGCAACTCGCGACCTTTATGCTTAACGCGTTTGTGTTTCGTCACCAGTCACAGCGACACTCTGATAGCTATATTCCG
+
ABBBBFFFFFFFGGGGGGGFGGHHHHFHGGGGGHHHHHHHHHHA2EFGHGEHHHHGHHFGFDHFHHGHHGHHHHHHHFBGHHBFGGFEHHHHGFFHGHHHHGHFH3GFHGCEG@02?3B323B222222222@?F2<1<1111<1111<F0.>0>111111111111<00<<-<...00;/:.-----.00000900009.-;9--.;9././.;...//9//B///.-----///://///;////////
@M03495:530:000000000-LYBTV:1:2110:18088:6215 1:N:0:CTGGAGTA+AACCGAAC
GTCAGCATGTGAGCTTTGGTCCAGCCTGAGTCCTGGTTTATCAACGGCAAAATATAGATCGGAAGAGCACACGTCTGAACTCCAGTCACCTGGAGTAATCTCGTATGCCGTCTTCTGCTTGAAAAAAAAAAAAAAACAGAAAAATACACATATATTAAATACACTATCTTAATAATTACAGCACTAGAAATAACAATGATTCGTATATGTACTGCACACATGTCTAAAAAATAACTTATTCAGCATATCAT
+
CCCCCFFFFFFFGGGGGGGGGGHHHGHHHHHHGHHHHHHHHHHHHGGGGGHHHHHHHHHHHGGGGHHHHHHHGHHHFDFGHHHHHHHHHHHHHHGGHHHBHHHGGHHHHGFGHGHHHHHHH0BFGHGGGCB>/><-<.0/00/..00<0000111<111110001/11<11<11111111:0/.0000<<111<00001111.///01111<111001..::11111100-.0101:<1<11111111111
@M03495:530:000000000-LYBTV:1:2110:20202:6216 1:N:0:CTGGAGTA+AACCGAAC
GTCAGCATGTGAGCTTTGGAATTAGTAAATTCGTTGACGACAGAAGGAGCAAGATAACGACCACAGGGAGGGTGGTTTATCAACGGCAAAATATAGATCGGAAGAGCACACGTCTGAACTCCAGTCACCTGGAGTAATCTCGTATGCCGTCTTCTGCTTGAAAAAAAAAAAAAAAACATAGTCACAATAAGGTCATGTGTTGATGACACATCTAGTACCTGTTGAGAACAAGAATAATAAACTAATTCGCA
+
AAAAAFFFFFFFGGGGGGGGFGHHHEGHHHHGFHFHDHFFFEGBFHHHHHHHGHHHHGGGEGFHHHHGGGGGEFGFGHHHHHHHGGGGGHHHHHHHHHHHGFEDHHHGHHHFFGFEHHHHHGFGDGHHHHHHFHHHFGHFHHFDHHHHGECHGFGGHHHHFFFFHGCF@CD-9-;-../;/9////9;:BB/9;///://:.//////:./////;/9///;;///.//99..///9///9//////;...
@M03495:530:000000000-LYBTV:1:2110:20348:6219 1:N:0:CTGGAGTA+AACCGAAC
GTCAGCATGTGAGCTTTGGAGTGAAATCTCTTGTCTTAAGGAATAAAGGAAAAAGATTCCGTCGGAGGCTCGGTGCTCTACAGGTTCAACCTTTGTACTCTATTATTGCCTCACATTCCATCTCTTGTGAAAATATATTTGATTGGCTTTTCTGCAGGTTGTTTGCCAGGACAGGTCGTGATTGCTGGAGCAGGTATGATATAATTCTAGGATTTGACAGATGAATAATTTACATATATATCTAACTTTGA
+
BBCCCFFFFFFFGGGGGGGGGGHHGGHHHHHHHHHHHHHHHHHHHHHHHHHHHHGGHIHHHGHGGGGGGHHGGGGGHHHHHHHHHHHHHHGHHHHHHHHHHHHHHHHGHHHHFGGHHHHHHHHHHHHHHHHHHHHGHHHHHHHHHHHHHHHHHHHHHHHHHGHHHHHHHHHGHGGHHGGGHGHHFHHHHHHHHFCHHHHHHHHHHHHHHHHGFHHGHHHHHFHHCHHCFHHHHHGHGGGFFGGGGGGGGG0
@M03495:530:000000000-LYBTV:1:2110:10640:6230 1:N:0:ATGGAGTA+AACCGAAC
GTCAGCATGTGAGCTTTGGATGGTTCTGGTTTATCAACGGCAAAATATAGATCGGAAGAGCACACGTCTGAACTCCAGTCACATGGAGTAATCTCGTATGCCGTCTTCTGCTTGAAAAAAAAAAAAAAATAAAAAAAACTTCATTAATAGACAGAAACTTTGACGTAGTAGATGTATGGTTACACATTATCATGGATGACTATTCATATATATCCACGATGCTATAATCAATACTGAATAACTGTGTGTCT
+
DDEDCFFFFFFFGGGGGGGGGGGHHHHHHHHHHHHHHHGGGGGHHHHHHHHHHHGGGGHHHHHHHGHHHGHHHHHHHHHHHHHHHHHHHHHHBGHHGGHHHHGEEHGHHHHHHHHHHHHGGG?</>/<<011111--<<0111111:11110<//00/111<11.<..<111111111/1<101:00:1:11110<100<11111111:<<1<1110.-<..<<11111101101110<11011<11.:11
@M03495:530:000000000-LYBTV:1:2110:13799:6260 1:N:0:CTGGAGTA+AACCGAAC
GTCAGCATGTGAGCTTTGGAATTAGCTGGTTTATCAACGGCAAAATATAGATCGGAAGAGCACACGTCTGAACTCCAGTCACCTGGAGTAATCTCGTATGCCGTCTTCTGCTTGAAAAAAAAAACAAAAAGAAAAAGCAACTTGACTACATTTAGATTCAGATCAATAATAACCATCTAGGATAGGCATCTCAGAGACCTCTAAATCTTATCGACTACTACACCACGCCAACCACATTGTTGGCACCACAC
+
BBCCCFFFFFFFGGGGGGGGGGHHHHHHHHHHHHHHHHGGGGGHHGHHHHHHHHGEGGHHHGHHHGHGHGHHHHHHHHGHHHHHHGHHGHGGDGGHFGHHHHGGGHGHFHHHHHGHHHGGGB@//?/00///00=0/01=00111<11011111=1111111100<=<<=00<0<00=00000:;/000/:;0000//.0000000000000..-;-:0000/;......-...:.00000..000.....
@M03495:530:000000000-LYBTV:1:2110:13371:6292 1:N:0:CTGGAGTA+AACCGAAC
GTCAGCATGTGAGCTTTGGAGGGCAAGAAGTGGTTGTGACATTATGGTTTATCAACGGCAAAATATAGATCGGAAGAGCACACGTCTGAACTCCAGTCACCTGGAGTAATCTCGTATGCCGTCTTCTGCTTGAAAAAAAAAAAAAAAAACTATTAAATATACACTTCAGATATTAAAATTAAAGGCATACCATGGATTCAAACTTACTACGAATCATAATGACAATAATAATGACGGAACTGTGCTCTCAG
+
CBCCCFFFFFFFGGGGGGGGGGGGGGGHHHHHHHGGGGHHHHHHHHHHHHHHHHHHGGGGGGHHHHHHHGHHGGGGHHHHHHHGHHHGHHHHHHHHHHHHHHHHHHHHHHFHFHGGGHHHGEGHGHGHHHHHHGHHHGCG?/A-<---:.0000000000000000000000000;000000000.;000/000/000000:00;0;000...9.00000000000000009000.-:.-;0000000000
@M03495:530:000000000-LYBTV:1:2110:23704:6293 1:N:0:CTGGAGTA+AACCGAAC
GTCAGCATGTGAGCTTTGGAGTGAAATCTCTTGTCTTAAGGAATAAAGGAAAAAGATTCCGTCGGAGGCTCGGTGCTCTACAGGTTCAACCTTTGTACTCTATTATTGCCTCACATTCCATCTCTTGTGAAAATATATTTGATTGGCTTTTCTGCAGGTTGTTTGCCAGGACTTTCCAAGACCTCCACTAGAAAACACAATAAACTTTTTGGAAGCTGGACAACTATCTTCATTTTTCAGAAACAGTGAAC
+
AABCCFFFFFFFGGGGGGGGGGHHHHHHHHHHHHHHHHHHHHHHHHHHGHHHHHGGHIHHHGGGGGGGGHHGGGGGHHHHHHHGHHHHHHHHHHHHHHHHHHHHHHHHHHHHHHHHHHHHFGHHHHHHHHHHHHHHHHHHHHHHHHHGHHHHHHHHHH@GHEHHHHGHHHHHHHHGHHGHGHHHHHHHHHGGHFGHHHHGDD<=DHHHHHGGHHEHHHHGHHHHHHHHHHGGGGGGGGGGGCBFFGFGEG0
@M03495:530:000000000-LYBTV:1:2110:21907:6328 1:N:0:CTGGAGTA+AACCGAAC
GTCAGCATGTGAGCTTTGGAGTGAAATCTCTTGTCTTAAGGAATAAAGGAAAAAGATTCCGTCGGAGGCTCGGTGCTCTACAGGTTCAACCTTTGTACTCTATTATTGCCTCACATTCCATCTCTTGTGAAAATATATTTGATTGGCTTTTCTGCAGGTTGTTTGCCAGGACTTTCCAAGACCTCCACTAGAAAACACAATAAACTTTTTGGAAGCTGGACAACTATCTTCATTTTTCAGAAACAGTGAAC
+
BABBBFFFFFFFGFGGGGGGGGHHHBHHFHHHHEGHHHHHFGHHFHHFHGGHHHGEHHHEH3FEGGGGGHHGEEFGHHHHHHHHHHGHFHHHHHHHHHHHHHHHFHHHHHHFHHGGHHFHHGHGHHHHHFFDDGHHHHHHHHHHGFHHHHHGHHHHHHHHHGHHHHHHHHEHHHHHHHHHAHFGHHHHHGHGH><GFFC.<=<0DGHDGHGGHHGHHH/CGHFHGGHGHFGGGGGGGFFGF0CFGGGGGG0
@M03495:530:000000000-LYBTV:1:2110:8836:6368 1:N:0:CTGGAGTA+AACCGAAC
GTCAGCATGTGAGCTTTGGAATTAGTAAATTCGTTGACGACAGAAGGAGCAAGATAACGACCACAGGGAGGGTGGTTTATCAACGGCAAAATATAGATCGGAAGAGCACACGTCTGAACTCCAGTCACCTGGAGTAATCTCGTATGCCGTCTTCTGCTTGAAAAAAAAAAAAAAAAAGAGAACACAATCAATCAGTTGCACAGGCAAAAAGCACATCAACACCACATTACGTTCACACACCATACGACAAA
+
CCCCCFFFFFFFGGGGGGGGGGHHHHHHHHHHGHHHHHGGGGGFHHHHHHHHHHHHHHGGGEEHHHHGGFGGEFGGGHHHHHHHGGGGGHHHHHHHHHHHGGGGHHHHGHHGHHHGHHHHHHHHHHHHHHHHHHGHHG1GHHGGHHHHGEGHGHHFHHHHHHGFHGGGG---:-;--../;:0::;.;00000;00000;00/.9...;...0/:00:0:09.;9.:000.///:000...9;0/...--/
@M03495:530:000000000-LYBTV:1:2110:8242:6413 1:N:0:CTGGAGTA+AACCGAAC
GTCAGCATGTGGCTTTGATTTTTTTTTCAGGATTAGCTGGTTTATCAACGGCAAAATATAGATCGGAAGAGCACACGTCTGAACTCCAGTCACCTGGAGTAATCTCGTATGCCGTCTTCTGCTTGAAAAAAAAAAACCAAAATCCGTGCACACTTTATCTACATGTCCTCACTCAGTAAGTACTCTACTATGTTCAATCGTACTACATCAACTTAAACTAATAGAAATCTATAGAACACCAGGCATCCCAC
+
BAABBFFFFDFDGGGFGGGGGGHGGGGHHHHFHGHGFHGHEHHHHHHHHGGGGGHHHHHHD5GHHGGGFHGHHHHHGHHHEHHHHHHHHHHHHHFHHHHGHFG4GGGFEFCHHEEGHGHHFBDFHHGFHHGGGGG?...<<.<//.....00./00000;;0000000000;00/00000;0;009000900;000000...:.;9/9000/;//99/////999////9/////://..9....//:99.
@M03495:530:000000000-LYBTV:1:2110:24844:6439 1:N:0:CTGGAGTA+AACCGAAC
GTCAGCATGTGAGCTTTGGAGACTGGTTTATCAACGGCAAAATATAGATCGGAAGAGCACACGTCTGAACTCCAGTCACCTGGAGTAATCTCGTATGCCGTCTTCTGCTTGAAAAAAAAAATATATAATATGCAACTACCCTAGTAATGGACCATCAATCAATAGAACGTGAACGAGCCAGCTCCTAGACAATACTGCGCATTATGCCTACTGGTGTAGCTTTACGACTATATCTACATCTCAAGCTATAG
+
BBBCBFFFFFFFGGGGGGGGGGGHGHHHHHHHHHHGEGGGHHHHHHHHHHHGGGGHHHHFHHGGHHGHHHHHHHHHHHHHHHHHHHHHHBGHHGGHHHHGGGHGHHHHHHFCGHHHGGGC/022222222222>>22@200100111111110.11111111111111..<..0...<;:C.<0:000000/:00000.--..0000000/0:00/:09000000..:.-0:9000000;0:000009000
@M03495:530:000000000-LYBTV:1:2110:15444:6443 1:N:0:CTGGAGTA+AACCGAAC
GTCAGCATGTGAGCTTTGGAGGGCAAGAAGTGGTTGTGACATTGGTTGACGACAGAAGGAGCAAGATAACGACCACAGGGAGGGTGGTTTATCAACGGCAAAATATAGATCGGAAGAGCACACGTCTGAACTCCAGTCACCTGGAGTAATCTCGTATGCCGTCTTCTGCTTGAAAAAAAAAACTAAACTACTAAGTACAAAGGCGATGCGGTCAACATATCGTTTCATCTGCTGCACACACATATGATTGC
+
CBCCDFFFFFFFGGGGGGGGGGGGGGGHHHGHHHFGFGHHHHHHHHHGHHGGGGGHHHHHHEGHHHHHHHGGGGGHGHHG1EEGEFGFGHHHHHHHGGGGGHHHHHHHHHHHGGGGHHHHHFHDGHHGHHHHHHHHHGHHHHHHGGHHHF<FHHFEHFFGGGGHGHHHHHGFFHHFHGCGCB.00:000;00000000000//.---..--9-.000/00::/..0000:000:0/00....000000;00
@M03495:530:000000000-LYBTV:1:2110:11399:6455 1:N:0:CTGGAGTA+AACCGAAC
GTCAGCATGTGAGCTTTGGAATTAGTAAATTCGTTGACGACAGAAGGAGCAAGATAACGACCACAGGGAGGGTGGTTTATCAACGGCAAAATATAGATCGGAAGAGCACACGTCTGAACTCCAGTCACCTGGAGTAATCTCGTATGCCGTCTTCTGCTTGAAAAAAAAAAGAACTAATCCACGGCTCTTACGAACATACTACGATCAGGTGAGTATGTGTATTCTCTACTATGTCATAGACAGGATACCTA
+
ABB?AFFFFFFFGGGGGGGGFGHHHHFGGHHFFHHHHFFFEFGGHHHGHHGHFHHHGFEFAAEFGGHECECE?BEEFFFHHHHHGGGGGHHHHHHHHHHHGFFEGHFHHHHGHHHGGHHHHC?GGDGHFHHHGHFHHGGGHHGGHHHHFCGHGHHFHHHHGGHHG@DC@?.../0000000/999-./0;0...--/////9..9.9//9//.9/////9/9:/9/;////9///9;/////..9/9;///
@M03495:530:000000000-LYBTV:1:2110:6362:6470 1:N:0:CTGGAGTA+AACCGAAC
GTCAGCATGTGAGCTTTGGAGGACAGAGGAGCAAATAACGACCACAGGGAGGGTGGTTTATCAACGGCAAAATATAGATCGGAAGAGCACACGTCTGAACTCCAGTCACCTGGAGTAATCTCGTATGCCGTCTTCTGCTTGAAAAAAAAAAAAGAAATCGAAATACGAGTTGTCATACTGCAATCAATAAATATCAATAATACTACTGAGTCTCAATACAGTTGTCTGAAGTTTAGACAATTAGACTGCTC
+
BBBBAFFFFFFFGGGGGGGGGGGHHGHHGHGHHHHHHHHGGGGGHHGGGGGCGEGGEFHHHBEGHGGGGGHHHHHHHHHHHGGGGGGHHGHHGHGHGHGHGFHHHHHHHHHHGCHGFHH3HBGFAFCHHGDCHGHHHHHHHG1<GGGGGA-:;.../00../..00....:00000000000000000;0090000;00//9///:/;//9/:9//:///////9//////9///;///.9//://////9
@M03495:530:000000000-LYBTV:1:2110:21596:6477 1:N:0:CTGGAGTA+AACCGAAC
GTCAGCATGTGAGCTTTGGTCCACCTGATCCTGGTTTATCAACGGCAAAATATAGATCGGAAGAGCACACGTCTGAACTCCAGTCACCTGGAGTAATCTCGTATGCCGTCTTCTGCTTGAAAAAAAAAAAACACTACAAGTTCCTCTCCACCCTGCAGTCCATCCTACCCCACTCTCACATCTCCCCTCTCAACACCACAATCTACCCTACCCCGTCACACAACTAGCAACTCACGCATCATATCCACTAC
+
CCCCCFFFFFFFGGGGGGGGGGHHHHHHHHHHHHHHHHHHHHHGGGGGHHHHHHHHHHHGGFEHHHHHHHGGHHGHHHHHHHHHHHHHHGHHHGHHHHHHHFGGHHHFEGHGGHHGHGGGHGGB/CDD/////0100111111111<>0B00.././/0/000=<<00...;../;::00:0;;0/./9//:0:0.;9...0/0000.0/....-....//..9///9/;.////..-.-/://///////
@M03495:530:000000000-LYBTV:1:2110:20560:6538 1:N:0:CTGGAGTA+AACCGAAC
GTCAGCATGTGAGCTTTGGAATTAGTAAATTCGTTGACGACAGAAGGAGCAAGATAACGACCACAGGGAGGGTGGTTTATCAACGGCAAAATATAGATCGGAAGAGCACACGTCTGAACTCCAGTCACCTGGAGTAATCTCGTATGCCGTCTTCTGCTTGAAAAAAAAAAAAAACATCGCAAACACACGATAACGCATTTAGATACATATGCATTGTGTAAGATGAAGTAGAGATAGCGACCGAATCACCG
+
BBCCCFFFFFFFGGGGGGGGGGHHHHHHHHHHGGHHHHGFGGGFEGHHHHHHHHHHHHGGG?FHHHHGFEGGBFGEGHHHHHHHGGGGGHGHHHHHGHHHGGGGHHHHHHHCGAGGHHHHHHGHHHHHHHHHHHGHHHHGHHGGHHHHGGGHGHHHHHHFFGHHCGCGG@A---.:00....9...9.--...0.--:.0000:00090;00000000/000009000000;090000;------..00/.
@M03495:530:000000000-LYBTV:1:2110:23218:6558 1:N:0:CTGGAGTA+AACCGAAC
GTCAGCATGTGAGCTTTGGAATTAGTAAATTCGTTGACGACAGGAGGAGCAAGATAACGACCACAGGGAGGGTGGTTTATCAACGGCAAAATATAGATCGGAAGAGCACACGTCTGAACTCCAGTCACCTGGAGTAATCTCGTATGCCGTCTTCTGCTTGAAAAAAAAAAAAAATAATACAAGGATGACGCTTTGCTAGTGTGGTGCTAACACAGGTGGGCTATAGTAGCTACTGAGCTTGGCACCAGTGA
+
CCCCCFFFFFFFGGGGGGGGGGHHHHHHHHHHGGHHHHGGGGGGHGGGGHHHHHHHHHGGGEGHHHHGFEGGFFGGGHHHHHHHGGGGGHHHHHHHHHHHGGGGHHHHHHHGHGHGHHHHHHHHHHGHHHHGHHGHHGDHHHGGHHHHGEGFFHHHHHHHCGHHHGGGGG<-<9.<000000<.<<000.....00000<000./.0000/00...00.-./<000:0000000000000/./:0...0:0
@M03495:530:000000000-LYBTV:1:2110:22212:6565 1:N:0:CTGGAGTA+AACCGAAC
GTCAGCATGTGAGCTTTGGAGTGAAATCTCTTGTCTTAAGGAATAAAGGAAAAAGATTCCGTCGGAGGCTCGGTGCTCTACAGGTTCAACCTTTGTACTCTATTATTGCCTCACATTCCATCTCTTGTGAAAATATATTTGATTGGCTTTTCTGCAGGTTGTTTGCCAGGACTTTCCAAGACCTCCACTAGAAAACACAATAAACTTTTTGGAAGCTGGACAACTATCTTCATTTTTCAGAAACAGTGAAC
+
CCCBCFFFFFFFGGGGGGGGGGHHHHHHHHHHHHHHHHHHHGHHGFHHHHHHHHGGHIHHH3FEGFGCGHHGGGGGHHHHHHHHHHHHHHHHHHGHHHHHHHHHHHHHHHHHHHHHHHHHHHHFHHHHHHHHGHHHHHHHHGHHHGHHHHHHHHHHHHHHHGHHHHHHHHHHHHHGHHFHFHHHHHGHHHHHH1GHHHHGG=DGHHHHHHGG0GHHHGFGHHHHHHHHHGEFGGGGFFGFGFBFFGFGGG0
@M03495:530:000000000-LYBTV:1:2110:8414:6565 1:N:0:CTGGAGTA+AACCGAAC
GTCAGCATGTGAGCTTTGGAGTGAAATCTCTTGTCTTAAGGAATAAAGGAAAAAGATTCCGTCGGAGGCTCGGTGCTCTACAGGTTCAACCTTTGTACTCTATTATTGCCTCACATTCCATCTCTTGTGAAAATATATTTGATTGGCTTTTCTGCAGGTTGTTTGCCAGGAGTCGTGATTGCTGGAGCAGGTATGATATAATTCTAGGATTTGACAGATGAATAATTTACATATATATCTAACTTTGATAG
+
AABCCFFFFFFFGGGGGGGGGGHHHHHHHHHHHHHHHHHHHHHHHHHHHHHHHHGGHHHHHGHGGGGGGHHGGGGGHHHHHHHHHHHHHHHHHHHHHHHHHHHHHHHHHHHHHHHHHHHHHHHGHHHHHGGHHHHHHHHHHHHHHHGHHHHHHHHHHHHHHGHHHHHHGHGGHHGGGHHHHHHHGFHHHEHGHHHGHBGFHHHHEHHFFFHHHGFHHGHHH<GGGHHHFHGHHHHHHHHFGFGGGGGGGG9
@M03495:530:000000000-LYBTV:1:2110:20527:6586 1:N:0:CTGGAGTA+AACCGAAC
GTCAGCATGTGAGCTTTGGAGTGAAATCTCTTGTCTTAAGGAATAAAGGAAAAAGATTCCGTCGGAGGCTCGGTGCTCTACAGGTTCAACCTTTGTACTCTATTATTGCCTCACATTCCATCTCTTGTGAAAATATATTTGATTGGCTTTTCTGCAGGTTGTTTGCCAGGACTTTCCAAGACCTCCACTAGAAAACACAATAAACTTTTTGGAAGCTGGACAACTATCTTCATTTTTCAGAAACAGTGAAC
+
CCCCCFFFFFFFGGGGGGGGGGHHHHHHHHHHHHGHHHHHHGHHGHHHHHHHHHGGHHIHHFGGGGGGGHHGGGGGHHHHHHHGHHHHHHHHHHHHHHHHHHHHHHHHHHHHHHHHHHHHHHHHHHHHHHHHHHGHGHHHHHHHHFHHHHHHHHHHHHHHGGHHHHHHHHHHHHHHHHHHGHHHHHHHHHHFHGHHGHGEGDDFHHHHHHGGGHHHHHHFHHHGHHHHHHGGGGGGGGGGGCGFGGC;FG9
@M03495:530:000000000-LYBTV:1:2110:18697:6588 1:N:0:CTGGAGTA+AACCGAAC
GTCAGCATGTGAGCTTTGGAGTGAAATCTCTTGTCTTAAGGAATAAAGGAAAAAGATTCCGTCGGAGGCTCGGTGCTCTACAGGTTCAACCTTTGTACTCTATTATTGCCTCACATTCCATCTCTTGTGAAAATATATTTGATTGGCTTTTCTGCAGGTTGTTTGCCAGGACTTTCCAAGACCTCCACTAGAAAACACAATAAACTTTTTGGAAGCTGGACAACTATCTTCATTTTTCAGAAACAGTGAAC
+
BABBCFFFFFFFGGGGGGGGGGHHHHHHHHHHHHHHHHHGHHGHHHHHHHHHHHGGHIHIHGHGGGGGGHHGGGGGHHHHHHHHHHHHHHHHHHHHHHHHHHHHHHHGHHHHHHHHHHHHHHHHGHHHHFEFHHHHHHHHHHHHHHHHHHHHHHHHHHHHHGHHHGHHGHHGHHHHHHHHHHHHHHHHHHHGHFHHHHHGG=DGHHHHHHGGEGHHHHGHGHFHHHHHHHGGGGFGGGGGF;;FFGGGGGB
@M03495:530:000000000-LYBTV:1:2110:21216:6606 1:N:0:CTGGAGTA+AACCGAAC
GTCAGCATGTGAGCTTTGGACTCCTGACTGGTTTATCAACGGCAAAATATAGATCGGAAGAGCACACGTCTGAACTCCAGTCACCTGGAGTAATCTCGTATGCCGTCTTCTGCTTGAAAAAAAATAGAGAAAATATATTTGATTGGCTTTTCTGCAGGTTGTTTGCCAGGATCAGGTCGTGTTTGCTGGAGCAGGTATGATATCATTATAGTATTTGACAGCTGAATACTTTACATATTTATCTAACTTTT
+
BBBBBFFFFFFFGGGGGGGGFGFGHGFGHGDHHHFHBHHCEEEAEHHFGGHEHHFGCAFG11BAFGHGFGGG5FFGEHHHHHHHGHFHHHGFDG4FG1FEGB43/EECFHH444F303BF0/</0223B3BBG2@F@F222@FF>0FF0?11?1?<10?FG<?G01<=<><C0<11</-<<.<<CGG0<.././::0:C0:CC0<;G0:0;C0B009000;.;/0CFG0;0;00090;00;CF0990;B;0
@M03495:530:000000000-LYBTV:1:2110:7602:6616 1:N:0:CTGGAGTA+AACCGAAC
GTCAGCATGTGAGCTTTGGAGTGAAATCTCTTGTCTTAAGGAATAAAGGAAAAAGATTCCGTCGGAGGCTCGGTGCTCTACAGGTTCAACCTTTGTACTCTATTATTGCCTCACATTCCATCTCTTGTGAAAATATATTTGATTGGCTTTTCTGCAGGTTGTTTGCCAGGACAGGTCGTGATTGCTGGAGCAGGTATGATATAATTCTAGGATTTGACAGATGAATAATTTACATATATATCTAACTTTGA
+
CCEEEFFFFFFFGGGGGGGGGGHHHHHHHHHHHHHHHHHHHHHHHHHHHHHHHHGGHIHIHGGGGGGGGHHGGGGGHHHHHHHHHHHHHHHHHHHHHHHHHHHHHHHHHHHHGGHHHHHHHHHHHHHHHHHHHHHHHHHHHHHHHHHHHHHHHHHHGHHHHGHHHHHHHGHHHGGHHGGGHHHHEGHHHGGHHHHHHHHHHHHHHHHGHHHHHHHHHHHHHHGHGHHCGFHHHHHHHGGGGGGGGGGGGG1
@M03495:530:000000000-LYBTV:1:2110:14146:6642 1:N:0:CTGGAGTA+AACCGAAC
GTCAGCATGTGAGCTTTGGAGGGCAAGAAGTGGTTGTGACATTGCTATGGCAGCTAGAGCCAACAATTACCTTAAATTCCAAAAACAACATACCCTCCTTTGGAATTAGTAAATTCGTTGACGACAGAAGGAGCAAGATAACGACCACAGGGAGGGTGGTTTATCAACGGCAAAATATAGATCGGAAGAGCACACGTCTGAACTCCAGTCACCTGGAGTAATCTCGTATGCCGTCTTCTGCTTGAAAAGAA
+
BAA@AFFFFFFFGFGGGGFGGGGGGGGHFHHHHFFDEFHHHHHHGHHHHHHHGGHFHHHHHBGGGGGFHGHHHHHFEGHHFHHHHGHHHHHHHFHHGGHFHHH33FGHHGHHHFHHGHGHHHGGGGGHGHHHHHHGHBDDHHGFGGGHHHGGAA@C?CD.FGGHHHHHGGCCFEHHHHHEGFHGDAF?GFFHHGFGFFGGFBFGGGGGGGGGEGGGBAB/CBFBCFEDBFFFF.BFEFFFBFFFF9/F/9;
@M03495:530:000000000-LYBTV:1:2110:14658:6662 1:N:0:CTGGAGTA+AACCGAAC
GTCAGCATGTGAGCTTTGGAGTGAAATCTCTTGTCTTAAGGAATAAAGGAAAAAGATTCCGGCGGAGGCTCGGTGCTCTACAGGTTCAACCTTTGTACTCTATTATTGCCTCACATTCCATCTCTTGTGAAAATATATTTGATTGGCTTTTCTGCAGGTTGTTTGCCAGGACTTTCCAAGACCTCCACTAGAAAACACAATAAACTTTTTGGAAGCTGGACAACTATCTTCATTTTTCAGAAACAGTGAAC
+
AAAABFFFFDFBFGDGGFGGGGHHHHHHHHHHHHHHHGGHFHHHHHHHHHGHHHGEHHHHH2AFCCFGGHHGGGGGHHHGFHHHHHGHHHHHHHHEHHHHHGHHHHHHHHHHHHHHHHHHHHHHHHHGHHHHFGHHHHHHHHHHHHHHHHHHHHEHHGHHHGHHFHHHHGHGHHGHHGGHHHGHHE/GGGHEH0CGGHHCCC:GHHHHHHGGGGFGGGGGGGGEGGGGGFGGGGGGGFGFF0;FFGFBBB9
@M03495:530:000000000-LYBTV:1:2110:14827:6672 1:N:0:CTGGAGTA+AACCGAAC
GTCAGCATGTGAGCTTTGGAGTGAAATCTCTTGTCTTAAGGAATAAAGGAAAAAGATTCCGTCGGAGGCTCGGTGCTCTACAGGTTCAACCTTTGTACTCTATTATTGCCTCACATTCCATCTCTTGTGAAAATATATTTGATTGGCTTTTCTGCAGGTTGTTTGCCAGGACCAAGACCTCCACTAGAAAACACAATAAACTTTTTGGAAGCTGGACAACTATCTTCATTTTTCAGAAACAGTGAACAACC
+
CBCCCFFFFFFFGGGGGGGGGGHHHHHHHHHFHHHHHHHHHHHHHHHHHHFHHGGGHHHHHFGEGGGFGHHGGGGGHHHHHHHHHHHHHHHHHHHGHHHGHHHHHHGHHHHHHHHHHHHHHHHHHHHHHHHHHHHHHHHHHGHHHAGHHHHHHHHHHHHHHGHGHHHFHGHGHHHHFHHHHHHHHHHHHHHHHHHGHHFHFGHHHGGDFGHHHHHHGGHGHEHGFHFGFGGGGFGFFFGGFBFFGGGFCEE
@M03495:530:000000000-LYBTV:1:2110:7940:6677 1:N:0:CTGGAGTA+AACCGAAC
GTCAGCATGTGAGCTTTGGAGTGAAATCTCTTGTCTTAAGGAATAAAGGAAAAAGATTCCGTCGGAGGCTCGGTGCTCTACAGGTTCAACCTTTGTACTCTATTATTGCCTCACATTCCATCTCTTGTGAAAATATATTTGATTGGCTTTTCTGCAGGTTGTTTGCCAGGACTTTCCAAGACCTCCACTAGAAAACACAATAAACTTTTTGGAAGCTGGACAACTATCTTCATTTTTCAGAAACAGTGAAC
+
CBCCCFFFFFFFGGGGGGGGGGHHHHHHHHHHHHHHHHHHHHHHHHGHHHHHHHGGHHHHHFGGGGGGGHHGGGGGHHHHHHHHHHHHHHHHHHHHHHHHHHHHHHHHHHHHHHHHHHHHHHHHHHHHHHHHHHHHHHHHHHHHDFHHHHHHHHHHHHHHHGHHHHHHHGHHHHHHHHHGHHHHHHHHHHHFFHHHHHGGHGHFHHHHHHGGHHGHHHHHHHFHHHHHHHGGGGGFFFGGF09CGG;BFG0
@M03495:530:000000000-LYBTV:1:2110:10432:6707 1:N:0:CTGGAGTA+AACCGAAC
GTCAGCATGTGAGCTTTGGTCCGCCTGAGTCCTGGTTTATCAACGGCAAAATATAGATCGGAAGAGCACACGTCTGAACTCCAGTCACCTGGAGTAATCTCGTATGCCGTCTTCTGCTTGAAAAAAAAAAACACCAACTAACAATCCTGATATTGCTACTGCATATTTACTCTCTCCTTGAAGTGAGCACAGATATTGAACAACACGAGGATCGCATAACGCTGTATCAATGTGACTACGAGCTATATCAA
+
CCCCCFFFFFFFGGGGGGGGGGGGGGHHHHHHHHHFGHHHHHHHGGGGGHHHHHHHHHHHG1FEHHHHHHHGHHHGHHHHHHHHHHGHHHHHHHHHHHFHHHFGHHHHGGGHFHHHHHHHHEG3FC@DC/>//=///?0111111<0=11111100000000000000<0<00000/00000000;C0:.//:;B0;00090/:.9.;---9/.....00.:...00;00;0909000/..;:A0000090
@M03495:530:000000000-LYBTV:1:2110:13114:6734 1:N:0:CTGGAGTA+AACCGAAC
GTCAGCATGTGAGCTTTGGAGTGAAATCTCTTGTCTTAAGGAATAAAGGAAAAAGATTCCGTCGGAGGCTCGGTGCTCTACAGGTTCAACCTTTGTACTCTATTATTGCCTCACATTCCATCTCTTGTGAAAATATATTTGATTGGCTTTTCTGCAGGTTGTTTGCCAGGACTTTCCAAGACCTCCACTAGAAAACACAATAAACTTTTTGGAAGCTGGACAACTATCTTCATTTTTCAGAAACAGTGAAC
+
CCCDDFFFFFFFGGGGGGGGGGHHHHHHHHHHHHHHHHGHHHHHHHHHHHHHHHGGHIHHHGGEGGGGGHHGGGGGHHHHHHGHHHHHHHHHHHHHHHHHHHHHHHHHHHHHHHHHHHHHHGHHHHHHHHHHHHHHHHHHHHHHGHHHHHHHHHHHHHHHHGHHHHHHHHHHHHHHHHGHHHHHHHHHHHHHHFGHHHHGG1DGHHHHHHGGHHHGHHHFHGHHHGHHHHEGGGGGGGFFF:CFGGFFBF0
@M03495:530:000000000-LYBTV:1:2110:14411:6788 1:N:0:CTGGAGTA+AACCGAAC
GTCAGCATGTGAGCTTTGGTCCAGCCTGAGTCCCTGGTTATCAACGGCAAAATATAGATCGGAAGAGCACACGTCTGAACTCCAGTCACCTGGAGTAATCTCGTATGCCGTCTTCTGCTTGAAAAAAAAACAAAAAACAATGACGATACTCTATCTGCTTATGAAGAACTATCAATGAAGATAAAGAACAATGAGCTATACAAGACGACTCCCTACTGAGTGACATATACGACTCCTGACTTGACTATAAG
+
DCCCDFFFFFFFGGGGGGGGGGHHHGHHGHHHHHHHHHHHHHHHHGGGGGHHHHHHHHHHHEGGGHHHHHHHGHHHCFGHHHHHHHHHHHHHHHHHHHHHHHHFGHHHHGGGHGHHHHHHHGGGHHGGCG/??==/////1111/...>11111>11>110000000//00=000<00000:00000.///:<00:000:0000/<.-<..0./0.:0:0000000<000.<...0000/000:000<000
@M03495:530:000000000-LYBTV:1:2110:21552:6808 1:N:0:CTGGAGTA+AACCGAAC
GTCAGCATGTGAGCTTTGGAGTGAAATCTCTTGTCTTAAGGAATAAAGGAAAAAGATTCCGTCGGAGGCTCGGTGCTCTACAGGTTCAACCTTTGTACTCTATTATTGCCTCACATTCCATCTCTTGTGAAAATATATTTGATTGGCTTTTCTGCAGGTTGTTTGCCAGGACTTTCCAAGACCTCCACTAGAAAACACAATAAACTTTTTGGAAGCTGGACAACTATCTTCATTTTTCAGAAACAGTGAAC
+
BABCCFFFFFFFGGGGGGGGGGHHHGHHHHHHHHHHHHHHHHGHHHHHGHHEHHGGHHHHHHHGGGGGGHHGGGGGHHHHHHHHHHHHHHHHHGHFHGHHHHHHHHHGHHHFGHHHHHHHHHHHHHHHHHHHEGHHGHHHHFHHFEHHHHHHHHHHHHHHHGHFHGHHHHHHHHHGHHFGFHGHHHHHHHGGH1FHHHEED<0DFHHHHHGGFHHHHHBFFFGEHHHHHHGGGGGGGGGGF0CFBFFFFG0
@M03495:530:000000000-LYBTV:1:2110:11160:6818 1:N:0:CTGGAGTA+AACCGAAC
GTCAGCATGTGAGCTTTGGAATTAGTAAATTCGTTGACGACAGAAGGAGCAAGAAACGACCACAGGGAGGGTGGTTTATCAACGGCAAAATATAGATCGGAAGAGCACACGTCTGAACTCCAGTCACCTGGAGTAATCTCGTATGCCGTCTTCTGCTTGAAAAAAAAAAAAGAACAAAGAACACATGCGAACTCTGCATTGGTTTCGATCAATATAACAATATAAGGAAAAAACAACATACTGTTCAGCAA
+
CCCCCFFFFFFFGGGGGGGGGGHHHHHHHHHHGHHHHHGFGGGHHHHHHHHHHHHHHGGGGGHHHHGGGGGGGGFGHHHHHHHGGGGGHHHHHHHHHGHGGGGHEHHHHHGGHHGHHHHHHHHHHHHHHHHHHHHHHFHGHGGHHHHGGGHGHHGHHHHHCGHHGGGGGBD...//<.//.///.000.9--.1<10111001..1.<1..01111110001111100<//.-...../1011:111111/
@M03495:530:000000000-LYBTV:1:2110:6046:6858 1:N:0:CTGGAGTA+AACCGAAC
GTCAGCATGTGAGCTTTGGAGTGAAATCTCTTGTCTTAAGGAATAAAGGAAAAAGATTCCGTCGGAGGCTCGGTGCTCTACAGGTTCAACCTTTGTACTCTATTATTGCCTCACATTCCATCTCTTGTGAAAATATATTTGATTGGCTTTTCTGCAGGTTGTTTGCCAGGATCGTGATTGCTGGAGCAGGTATGATATAATTCTAGGATTTGACAGATGAATAATTTACATATATATCTAACTTTGATAGC
+
BBCCCFFFFFFFGGGGGGGGGGHHHHHHHHHHHHHHHHHHHHHHHHHHHHHHHHGGHIHHGGGFGGGGGHHGGGGGHHHHHHHHHHH3FHHHHHHGHHHHHHHHHHHHHHHHGHHHHHHHHHHGHHHHHHHHHHHHHHHHHHHHHHHHHHHHHHHHHHGHFGHHHHHHHHHHHGGHHHHHHHHHHHFHHHFHHHHHHHHHHGHHHGFHHHGHHGHHHFHG<GFGHHHHHHHHHGHHHHEGHGGGGGGGGG;
@M03495:530:000000000-LYBTV:1:2110:17306:6867 1:N:0:CTGGAGTA+AACCGAAC
GTCAGCATGTGAGCTTTGGAGGGCAAGAAGTGGTTGTGACATTGCTATGGCAGCTAGAGCTGGTTTTCAACGGCAAGATATAGATCGGAAGAGCACACGTCTGAACTCCAGTCACCTGGAGTAATATCGTATGCCGTCTTCTGCTTGCAAAAAAACCCTACAGGAGCACCTGGCACGCTTTTCTGAGCTTAGGGTGGTCTCCAGCACCACGTACGGCAGCCACTGTGTCCCCGCCCACATGAGCCGCGACT
+
1>>AAFFFFD33EC1B3BGA1EECFAFCGGGGFHFEEFFFBDDFHFHHHGHHFCC1FFFAAGGA1FFD2FGEEGEE/0FEED2GGG/A>FEC0G1GHF@CGFEG2BGBGFB>GH11FFHHG1B122B>?FHEH2D@ECHFHEDDDFH/@@@FGG//..0001100.<...//../<.-<=.00000</0;000./;-.00;00///....../;-.------;9/////9/9----;9-9//9//>---9-
@M03495:530:000000000-LYBTV:1:2110:23235:6870 1:N:0:CTGGAGTA+AACCGAAC
GTCAGCATGTGAGCTTTGGACTCCTGACTGGTTTATCAACGGCAAAATATAGATCGGAAGAGCACACGTCTGAACTCCAGTCACCTGGAGTAATCTCGTATGCCGTCTTCTGCTTGAAAAAAAAAAAACCAGCATCCCCCGTGCACCTTCTAGTATTTCCTCATAATCTGTCATACACGATGTACCGCTTATCCCACACTCCCACTTCAGTATCGATGTATGCGCACCGCCTATCTCTCCCCCACTTAATT
+
CCCCCFFFFFFFGGGGGGGGGGHHHHHHHHHGHFHGHCHHGGGGGHHHHHGHHHHHGDGGHFGFHHHGHHHGHHHHHHHHHHHHHHHHHHGGHGDHHHGGHHHFFGGHGHHFGHHHFHHHHE@<<B</////?011=F.<-...<<//0000=0000=<0=000<00;;00000::00.-...000.--..0;0:0..9/::./;.0000;000...0:0000..------..000000//..9..00000
@M03495:530:000000000-LYBTV:1:2110:7608:6874 1:N:0:CTGGAGTA+AACCGAAC
GTCAGCATGTGAGCTTTGGAGTGAAATCTCTTGTCTTAAGGAATAAAGGAAAAAGATTCCGTCGGAGGCTCGGTGCTCTACAGGTTCAACCTTTGTACTCTATTATTGCCTCACATTCCATCTCTTGTGAAAATATATTTGATTGGCTTTTCTGCAGGTTGTTTGCCAGGACTTTCCAAGACCTCCACTAGAAAACACAATAAACTTTTTGGAAGCTGGACAACTATCTTCATTTTTCAGAAACAGTGAAC
+
BCCCCFFFFFFFGGGGGGGGGGHHHHHHHHHHHHHHHHGHHHHHHHHHGHHHHHGGHHHHHFGGGGGGGHHGGGGGHHHHHHHHHHHHHHHHHHHHHHHHHHHHHHHHHHHHHHHHHHHHHHHFHHHHHHHHHHHHHHHHHFHHGHHHHHHHHHEHHHHHHGHHHHHHHHHHHHHHHHGHHHHHHGHGHHHFHHEFHHHGDDDGHHHHHHGGEHFHHHHHHGHGBFHHHHGGGGGGGGGGGFGGGGFFGGB
@M03495:530:000000000-LYBTV:1:2110:16698:6877 1:N:0:CTGGAGTA+AACCGAAC
GTCAGCATGTGAGCTTTGGTCCAGCCTGAGTCCTGGTTTATCAACGGCAAAATATAGATCGGAAGAGCACACGTCTGAACTCCAGTCACCTGGAGTAATCTCGTATGCCGTCTTCTGCTTGAAAAAAAAAAAAAAGAACTGAAATACACACCAATCTACCCTAACAGGACTATAGATACAAAGCAACCATCATGCATACGGCGAAAAAATAAACTTGTGGATCGACTATAGAGTTGAACATTTGAGCAATT
+
CCCDEFFFFFFFGGGGGGGGGGHHHGHHHHHHHHHHHHHHHHHHHGGGGGHHHHHHHHHHHGGGGHHHHHHHGHHH?DDGHHHHHHHHHHHHHHHGHHHFHHHGDHHHHGGGHGHHHHHHHBGFGHCGGF/>//-.>0011<<1110000..<C0/1111.0///0<...//1<11111100</0/..<000:110110..---9-9.-<<1101111:.000..-9-111111111101:1111.00/00
@M03495:530:000000000-LYBTV:1:2110:13468:6898 1:N:0:CTGGAGTA+AACCGAAC
GTCAGCATGTGAGCTTTGGAGTGAAATCTCTTGTCTTAAGGAATAAAGGAAAAAGATTCCGTCGGAGGCTCGGTGCTCTACAGGTTCAACCTTTGTACTCTATTATTGCCTCACATTCCATCTCTTGTGAAAATATATTTGATTGGCTTTTCTGCAGGTTGTTTGCCAGGACTTTCCAAGACCTCCACTAGAAAACACAATAAACTTTTTGGAAGCTGGACAACTATCTTCATTTTTCAGAAACAGTGAAC
+
ABBCCFFFFFFFGGGGGGGGGGHHHHHHHHHHHHHHHHHHGHHHHHHHHHHHHHGGHIHHHGHGGGGGGHHGGGGGHHHHHHHHHHHHHHHHHHHHHHHHHHHHHHHHHHHHHHHHHHHHHHHHHHHHHHHHHHHHHHHHHHHHHHHHHHHHHHGHGHHHHGHHHHHHHHHHHHHHHHHHFGHHHHHHHHHBH<GHHHHGGDGHHHHHHHGGEHEHHHHHHHHHHHHHHHGGGGGGGGGGF<CFGGFFBF0
@M03495:530:000000000-LYBTV:1:2110:4933:6931 1:N:0:CTGGAGTA+AACCGAAC
GTCAGCATGTGAGCTTTGGTCCAGCCTGAGTCCTGGTTTATCAACGGCAAAATATAGATCGGAAGAGCACACGTCTGAACTCCAGTCACCTGGAGTAATCTCGTATGCCGTCTTCTGCTTGAAAAAAAAAAAATAGATTAGCATATCGATTCTATGCATTAAGTCCAAGATATTACTCACAATAGTCATTGATGTACCTACTATATACGTGCTCTCGTGTCTGTATTCAAATGCTAATACTCAGTAGAATT
+
BBCCCFFFFFFFGGGGGGGGGGHHHGHHFGHHHHHHHHHHHHHHHEGGGGHHHHHHGHHHHEEGGGHHHHHHGHHHGHGHFHHHHHHHHHHHHHHGHHHHHHHGGHHHGGGEHGHHHHHHHBF3FGGGGG///=?11=?1101>111<..11111110000=00000<0.000000000000000000;00000:0000;/9;0;000.0/..0;9.9.9/;0009000;000;0;0;000::00900000
@M03495:530:000000000-LYBTV:1:2110:20191:6944 1:N:0:CTGGAGTA+AACCGAAC
GTCAGCATGTGAGCTTTGGAGACTGGTTTATCAACGGCAAAATATAGATCGGAAGAGCACACGTCTGAACTCCAGTCACCTGGAGTAATCTCGTATGCCGTCTTCTGCTTGAAAAAAAAAAGATGAATTGGGACGAAGAAAAGGAATGTTTTGAAAGCCTCAGTAAAGAATGCGCTATGTTCTATTCCATCCGGAAGCAGTACATATCTTATGAGTCGACCATCTCACGTCATAAGAGCGAAGTGCCTAGC
+
A>AAAFFFFFFBE1FGGGFGGGCFFABGGGHGFGFEEGGE0FGDGGHFHFC/ECACCCFGFAEBGFEEECGGHFCFGGHFHHH>F@FD2BGD0?E0>GEEE@GGHHFHFFE0F>10E//<>//1@FFB2DCCGCCCCGCCCGH?GHFGFFBGFFFF0C</CGB0==GDFHHHH.:C-EFHFH000CF0BBFFB-9-.99B;0BBF0BBB000000C0-.9;-;/;BFB-AE--///9/-;@;@:/;////9
@M03495:530:000000000-LYBTV:1:2110:26490:6994 1:N:0:CTGGAGTA+AACCGAAC
GTCAGCATGTGAGCTTTGGAGTGAAATCTCTTGTCTTAAGGAATAAAGGAAAAAGATTCCGTCGGAGGCTCGGTGCTCTACAGGTTCAACCTTTGTACTCTATTATTGCCTCACATTCCATCTCTTGTGAAAATATATTTGATTGGCTTTTCTGCAGGTTGTTTGCCAGGACAGGTCGTGATTGCTGGAGCAGGTATGATATAATTCTAGGATTTGACAGATGAATAATTTACATATATATCTAACTTTGA
+
CBCCCFFFFFFFGGGGGGGGGGHHHHHHHHHHHHHHHHHHHHHHHHHHHHHHHHGGHHHHHFGGGGGGGHHGGGGGHHHHHHHHHHHHHHHHHHHHHHHHHHHHHHHHHHHHGGHHHHHHHGHHHHHHGHHHHHHHHHHHHFHHHHHHHHGHHHFHHHGHHGHHHHHHHHHHHGGGHGGGHHHGHHHHHGHGHGCHGHHHHHHHFHHHHHGHHHHHHHGHFGHH:GFFFFHHHFHHFGGGFFFGFFFGGG0
@M03495:530:000000000-LYBTV:1:2110:15882:7003 1:N:0:CTGGAGTA+AACCGAAC
GTCAGCATGTGAGCTTTGGTCCAGCCTGAGTCCCTGGTTTATCAACGGCAAAATATAGATCGGAAGAGCACACGTCTGAACTCCAGTCACCTGGAGTAATCTCGTATGCCGTCTTCTGCTTGAAAAAAAAAAAACAAGAACTCCAAACAGCATCGGCCATATTAGCATATCATCATCTATTATATGTCTACTCAACAGTACAACCCTGAGCCAATAAGTCCTTCGACCACCAACACACACTCTCTATCTAA
+
CBCCDFFFFFFFGGGGGGGGGGHHHGHHHHHHHHHGHHHHHHHHHHGGGGGHHHHHHHHHHHGGGGHHHHHHHGHHGGHHHHHHHHHHHHHHHHHHHHHHHGHGGGHHHHGEGHGHHHHHHFF?GHHG?C/</</?/00>011<11<.00>/00..-.-/<<:0;/00000:00;0;;:00<;000;00000000/0/900;09.;./9/0///00;0000000.;9-9...........9/000000000
@M03495:530:000000000-LYBTV:1:2110:7491:7037 1:N:0:CTGGAGTA+AACCGAAC
GTCAGCATGTGAGCTTTGGACTCCTGACTGGTTTATCAACGGCAAAATATAGATCGGAAGAGCACACGTCTGAACTCCAGTCACCTGGAGTAATATCGTATGCCGTCTTCTGCTTGAAAAAACAAACCTAACACTTATTTCTTTATATTACGTTAAATAAATGATAACTCGTTCTACCATTACCAATGTAAATTAAATATCACTTAGGATTGTACAACGAAAACCACTTAGAACTCAATCATATGTTCGTG
+
AAAB?FFFFFFB5FGCFGGGBGHHHHGGFGHGFFCGFGDGGGCAEEGHGGGDGHHG11FAGABCGBG?GGEF5DBFEBHBDGDGB3CFFFHBG44FFF2F3FG3>1>BF4F4FGECGB3F?@/?GE//0B101111B2BB2FG>2@22@22/00<?>1<1<F11111111/<.0.1<111111111>10==DGF00=0=<F<0<D000=G0;0:0:0:-...-/9C./909;00000/;0000;0090.9.
@M03495:530:000000000-LYBTV:1:2110:12037:7040 1:N:0:CTGGAGTA+AACCGAAC
GTCAGCATGTGAGCTTTGGAATTAGTAAATTCGTTGACGACAGAAGGAGCAAGATAACGACCACAGGGAGGGTGGTTTATCAACGGCAAAATATAGATCGGAAGAGCACACGTCTGAACTCCAGTCACCTGGAGTAATCTCGTATGCCGTCTTCTGCTTGAAAAAAAAAAAAAAATATACAGGATGATCATCTATGTCTACGTATACTAGACACACTTAATACGACAATCAGCATAGACTCGTACGTGAAA
+
BBBCDFFFFFFFGGGGGGGGGGHHHHHHHHHHGHHHHHGFFGGHHHHHHHGHHHHHHHGGGGGHHHGGGEFGEFEFGHHHHHHHGGGGGGHHHHHHHHHGGGGGHHHHGHHGHHHGHHHHHHGHDFHHHHHGHHHGFHFBGHGGHHHHGEGGGHHHHHHEGFHHHGGGGGC-9;-:;00000/.00000000000000000.:0000000:00:/./00000:..99900000:0000:00....-//..;
@M03495:530:000000000-LYBTV:1:2110:13611:7042 1:N:0:CTGGAGTA+AACCGAAC
GTCAGCATGTGAGCTTTGGAGTGAAATCTCTTGTCTTAAGGAATAAAGGAAAAAGATTCCGTCGGAGGCTCGGTGCTCTACAGGTTCAACCTTTGTACTCTATTATTGCCTCACATTCCATCTCTTGTGAAAATATATTTGATTGGCTTTTCTGCAGGTTGTTTGCCAGGACTTTCCAAGACCTCCACTAGAAAACACAATAAACTTTTTGGAAGCTGGACAACTATCTTCATTTTTCAGAAACAGTGAAC
+
CCCCCFFFFFFFGGGGGGGGGGHHHHHHHHHHHHHHHHHHHHHHHHHHHHHHHHGGHIHGHHHGGGGGGHHGGGGGHHHHHHHHHHHHGHHHHHGHHHHHHHHHHHHHHHHHHHHHGHHHHHHHHHHHHHGHGHHHHHHHHHHHHHHHGHHGHHHHGHHHHGHHHHHHHEHHHHHHHHGEHGHHHFHHHGHHGFHHHHFGG=DGHHHHHHGGFGHHHHGHHGGHHHHGHHGGGGGGGGGFB<CFGGFFFF0
@M03495:530:000000000-LYBTV:1:2110:10382:7066 1:N:0:CTGGAGTA+AACCGAAC
GTCAGCATGTGAGCTTTGGTCCGCCTGGTTTATCAACGGCAAAATATAGATCGGAAGAGCACACGTCTGAACTCCAGTCACCTGGAGTAATCTCGTATGCCGTCTTCTGCTTGAAAAAAAAAAAAAAACAACATATTATGAAATATAAGTGTAGTTAATCTAGCGACATAAATCTGTATGTATAAGACGAAAGACATCTACTACCTACGAACACGAAAATGGTGGTGTTCACTTGCTTACTACATGCATCC
+
CBCCCFFFFFFFGGGGGGGGGGGGGGHHHHHHHHHHHGGGGGHHHHHHHHHHHGGGGHHHHHHHGHHHGHHHHHHHHHHHHHHHHHHHHHHFHHHGGHHHHGGGHGHHHHHHHHHHHHGGG>B<>/--...../<00000=00000000000000:00<0:000----.000000000:0;:000000.:-.:///00000:00:0:/...-;/.-..-00000.....00000000;000000000:00/
@M03495:530:000000000-LYBTV:1:2110:14641:7076 1:N:0:CTGGAGTA+AACCGAAC
GTCAGCATGTGAGCTTTGGAGGGCAAGAAGTGGTTGTGACATTGCTATGGCAGCTAGAGCTGGTTTATCAACGGCAAAATATAGATCGGAAGAGCACACGTCTGAACTCCAGTCACCTGGAGTAATCTCGTATGCCGTCTTCTGCTTGAAAAAAAAAAAAAAAAATGAACAGAAATGATAGAGGTATAACAATAATAAGTCACAAGCGCGACTTTATCCTTGTGTGAGTACAAACTTATAGCTGGCAGACG
+
DDCCDFFFFFFFGGGGGGGGGGGGGGGHHHGHHGFGGGHHHHHHHHHHHHHHGGHHHHHHHHGFHHHHHHHHGGGGGHHHHHHGHHHHGGGGHHHHHHHGHHHGHHHHHHHHHHHHHHHHEHGHHHFFHGFGHHHHG?FHGHHHGHHHFHHHHGCGCE@------.0<000//000000000</000:000<<0<0000<<0000...-----.:00<000000/.00000000.000:<0000/./9.:<
@M03495:530:000000000-LYBTV:1:2110:12988:7081 1:N:0:CTGGAGTA+AACCGAAC
GTCAGCATGTGAGCTTTGGTCCAGCCTGAGTCCTGGTTTATCAACGGCAAAATATAGATCGGAAGAGCACACGTCTGAACTCCAGTCACCTGGAGTAATCTCGTATGCCGTCTTCTGCTTGAAAAAAAAAAAAAACGACACAAATATAAAATAGAGCATTAAGACAATAACAATAATGTAGCGGAAGACTTATATAGATGTGAACTCGATCTCCATACTATGAGATAGTCACTGTCTTGTAAGAGACCTAT
+
CCCCCFFFFFFFGGGGGGGGGGHHHGHHHHHHHHHHHHHHHHHGHGGGGGHHHHHHHHHHHGGGGHHHHHHHGHHHGHHHHHHHHHHHHHHHHHHHHHHDGHHFGHHHHGGGHGHHHHHHHHHHHHGGGG////<.-.-<</.<0000<=00000000<000<<0</<<0<000<0000000---<.</00<0<:00000000<00<../:.000<0/000000000000000000000:00000//.000
@M03495:530:000000000-LYBTV:1:2110:14311:7096 1:N:0:CTGGAGTA+AACCGAAC
GTCAGCATGTGAGCTTTGGAATTATTCGTTGACGACAGAAGGAGCAAGATAACGACCACAGGGAGGGTGGTTTATCAACGGCAAAATATAGATCGGAAGAGCACACGTCTGAACTCCAGTCACCTGGAGTAATCTCGTATGCCGTCTTCTGCTTGAAAAAAAAAAAAAAAAAATGAAAAAAACCATATTAGCTGTAACAATGCACACATAACCGTCAACAATACCAATTAATGTCATACACAATCTCCTTC
+
BABCCFFFFFFBGGGGGGGGGGHHHHHHGHHHHGGGGGFHHHHHHHHHHHHHHGGGGGHHHBFFFGGEGGFGHHHHHHHG/>>>BBFHHHHHHHHGGGGHGHHHHHGFGHGHHHHHHHGHHGHHHHHEHFCHH2@GHFGHHGHGGGHGHHHHHHFAGHHH@DGGGC;@9-9-:9/////.--..;/////////9//////////;9./////-....//.////////////:///9////./////:/9
@M03495:530:000000000-LYBTV:1:2110:20248:7119 1:N:0:CTGGAGTA+AACCGAAC
GTCAGCATGTGAGCTTTGGAGTGAAATCTCTTGTCTTAAGGAATAAAGGAAAAAGATTCCGTCGGAGGCTCGGTGCTCTACAGGTTCAACCTTTGTACTCTATTATTGCCTCACATTCCATCTCTTGTGAAAATATATTTGATTGGCTTTTCTGCAGGTTGTTTGCCAGGACTTTCCAAGACCTCCACTAGAAAACACAATAAACTTTTTGGAAGCTGGACAACTATCTTCATTTTTCAGAAACAGTGAAC
+
BBCCCFFFFFFFGGGGGGGGGGHHHHHHHHHHHHHHHHHHHHHHHHHHHHHHHHGGHIHHHHHGGGGGGHHGGGGGHHHHHHHHHHHHHHHHHHHHHHHHHHHHHHHHHHHHHHHHHHHHHHHHHHHHHHHHHGHHHHHHHHHHHHHHHHHHHHHHGHHHHGHHHHHHGHHHHHHHHHHHGHHHHHHHHHGHHHHHHHHGG=DHHHHHHHGGFHHGHHHHHHHHHHHHHHGGGGGGGGGGGGGGGGGFGGB
@M03495:530:000000000-LYBTV:1:2110:23400:7135 1:N:0:CTGGAGTA+AACCGAAC
GTCAGCATGTGAGCTTTGGTTTATCAACGGCAAAATATAGATCGGAAGAGCACACGTCTGAACTCCAGTCACCTGGAGTAATCTCGTATGCCGTCTTCTGCTTGAAAAAAAAAAAAAACATAATACGGTATCCATCCTATCATGTCTCCTTACATCATCGTAAGAATCTCTAGAGAATACTTACGGTGCTAATGATGCCCTACGCAGTTCTCAATTCACAGATAATTCCCACATCTGGTCAGTACTATCTA
+
CCCCDFFFFFFFGGGGGGGGGGHHHHHHGGGGGHHHHHHHHHHHGGGGHHHHHHHGHHHGGGGHHHHHHHHHHHHHHHHHHHDGHHGFHHHHGGGHGHHHHHHHHFGFGGE<ED>>/<?F1111?1//0..111110<F1111110=000=00000<0=0<...0000<00;000000000000..:.-00;0000000/0::.-.-;000000:0000;0;000000;00.900000:00/000000000
@M03495:530:000000000-LYBTV:1:2110:15710:7180 1:N:0:CTGGAGTA+AACCGAAC
GTCAGCATGTGAGCTTTGGTCCAGCCTGAGTCCTGGTTTATCAACGGCAAAATATAGATCGGAAGAGCACACGTCTGAACTCCAGTCACCTGGAGTAATCTCGTATGCCGTCTTCTGCTTGAAAAAAAAAAAAAAAAAAAGAGTGAACAATAACTACAGAACTGAAGTGATTACAATCTAACACAACTGTCACATCAGCACTCAGCCAACACAATACAATCAACTGAATCACTATATACCTCTAATTCCGT
+
CBCCDFFFFFFFGGGGGGGGGGHHHGHHHHHHHHHHHHHHHHHHHGGGGGHHHHHHHHHHHEGGGHHHHHHHGHHHFFGHHHHHHHHHHHHHHHHHHHHFHHHGGHHHHGGGHGHHHHHHHGHGHHGGGGC/</------../000000/000::0<000:<00<0000000000000000000..<0/:0000000000.0/<00/./.....00<000000/0/00000<0000<0000<<<00:00/0
@M03495:530:000000000-LYBTV:1:2110:20950:7204 1:N:0:CTGGAGTA+AACCGAAC
GTCAGCATGTGAGCTTTGGAGTCCCTGGTTTATCAACGGCAAAATATAGATCGGAAGAGCACACGTCTGAACTCCAGTCACCTGGAGTAATCTCGTATGCCGTCTTCTGCTTGAAAAAAAAAAAGAAAGCGCATCACCTCAACAACCTACGCTCGTTGTAGAACGTTCTTGATGCCCACAGTACTGTGGTCCCTCCATCGACACCCGCCTATAGACAATAGGCTACACCATCTCGCTACTACACGCTCTGG
+
CBCCDFFFFFFFGGGGGGGGGGHHHHHHGHHHHHHHHGGGGGHHHHHHHHHHHGGGGHHHHHHHGHHHGHHHHHHHHHHHHHHHHHHHHHGHHHHGGHHHHGGGHGHHHHHHHHHHHHGGG//<//0220/////11010110<...>10.-..--</:000:0..:/.0000000/0...0000090//:0.;/./0;./;.-..---..B00000/90:0099/0//.00:0....-000;/.-...00
@M03495:530:000000000-LYBTV:1:2110:10433:7208 1:N:0:CTGGAGTA+AACCGAAC
GTCAGCATGTGAGCTTTGGCGACAGAAGGAGCAAGATAACGACCACAGGGAGGGTGGTTTATCAACGGCAAAATATAGATCGGAAGAGCACACGTCTGAACTCCAGTCACCTGGAGTAATCTCGTATGCCGTCTTCTGCTTGAAAAAAAAAAAAACATGTCTCACACAGATCGGAAGAGCACACGTCTGAACTCCAGCCACAACGAAGGATCACGTATGCCGTCTTCTGGTTGAAAAACAACAACAGTGAG
+
ABBBAFFFFFFFGGGGGGGGGGGGCHHHHHGHHHHHHHFHGFGGGGHFHE1EEGBFF?FHEGHEFFEEG@EHEFGHEHHGHE>1FGAEGHFGHGHGHGHFGFGGC3GGHHHGGFHHGF3G>>FF??FFFF@FCFGGHDFGFCGHDBGFF-<D-::A.0/0;;BB0CCD.:C/9...9;.C9F/.B.AB.;9FFF/9//.9BA..-.;.9;//./...99//;.-:AFB///9.///9..:..:....////
@M03495:530:000000000-LYBTV:1:2110:18364:7215 1:N:0:CTGGAGTA+AACCGAAC
GTCAGCATGTGAGCTTTGGTCCAGCCTGAGTCCTGGTTTATCAACGGCAAAATATAGATCGGAAGAGCACACGTCTGAACTCCAGTCACCTGGAGTAATCTCGTATGCCGTCTTCTGCTTGAAAAAAAAAAAAGAATGAAAAACCACGCTAACGTACAACAGATTAGAAGGGTTTAATACGCACCTCAGGATTTAGCTATTCCAATCTCGTGCTATTAAACGGTAAAATCGTGTCGTCTAAGCTCTAAAGA
+
CBCCDFFFFFFFGGGGGGGGGGHHHGHHHHHHHHHHHHHHHHHHHGGGGGHHHHHHHHHHHGGGGHHHHHHHGHHHFDFGHHHHHHHHHHHHHHGGHHHEGHHFEHHHHGEGHGHHHHHHH?FBGHGGGGC@<//0111<1><..<.<.<<././<..0<</:0000000:....0000;.9C--:.00/0000;;B0000:000;:00:...:0000000.....00::....;...A.0;/:00:0000
@M03495:530:000000000-LYBTV:1:2110:24268:7215 1:N:0:CTGGAGTA+AACCGAAC
GTCAGCATGTGAGCTTTGGAATTAGTAAATTCGTTGACGACAGAAGGAGCAAGATAACGACCACAGGGAGGGTGGTTTATCAACGGCAAAATATAGATCGGAAGAGCACACGTCTGAACTCCAGTCACCTGGAGTAAACTCGTATGCCGTCTTCTGCTTGAAAAAAAAAAAGACTGTGCAGCAGTTTACTAATGACCTAATCATAGAAATGACTCAGAAGGTTAATGCAGAGGTTGACATAGTTCATCAGA
+
BBBABFFFFBDFFGDCDFBG5F4GF5FG5FGDFBFC4FEFGGCHHGHHHHG3EHHFFFAF?EE11BGFGGGG>FEEEFBFHFFF1EEEE?FGDHH4F4EGGGGEHGGHGHFC?FGCBD2FGGHF2D<GDFGHHGHBD111<?0?0CFGG.-FFDFF1<<<>>G0<--::A-..;0;00000/:.900CB000;B;F/009B000//://;///99///99./////////;..9B./;9;/9/B///9/;/
@M03495:530:000000000-LYBTV:1:2110:14228:7245 1:N:0:CTGGAGTA+AACCGAAC
GTCAGCATGTGAGCTTTGGTTTATCAACGGCAAAATATAGATCGGAAGAGCACACGTCTGAACTCCAGTCACCTGGAGTAATCTCGTATGCCGTCTTCTGCTTGAAAAAAAAAAAAACCTACACAACGACGTAGAATGTTTATTTCAATGACTACAACACACACACCGTGCCCCACCTATGGAATCTCATATCTAATCGTAAAATCCTCGACACATACAAGCGTCAATATGTACACCACTACTTAGAGACT
+
CCCCCFFFFFFBGGGGGGGGGGHHHHHHGGGGGHHHHHHHHHHHGGGGHHHHHHHGHHHGHBGHHHHHHHHHHHHHHHHHFGDGHHGFHGHHGFGHGHHHHHHHHHHHHGG@E@C/<?/010101////---<<.1110000000000000000//0/.........-.;../...9./000000;B00900000000.....//////..-.-///////.....://////:///.://///9///;//
@M03495:530:000000000-LYBTV:1:2110:23930:7254 1:N:0:CTGGAGTA+AACCGAAC
GTCAGCATGTGAGCTTTGGAATTAGTAAATTCGTTTGGTTTATCAACGGCAAAATATAGATCGGAAGAGCACACGTCTGAACTCCAGTCACCTGGAGTAATCTCGTATGCCGTCTTCTGCTTGAAAAAAAAAAAAAATAAACGAAAAGCACACTCTACATCATCTGTCTATGTGTAATTAAAGTACAGTCTATCTTCTGCGTGCGGTGGTACTGAACAGAGCTGTGGTGTTCAGCTGGTTCATACGGATGG
+
CCCCCFFFFFFFGGGGGGGGGGHHHHHHHHHGFHHGGGHHHHHHHHHGGGGGHHHHHHHHHFGGGGGHGHHHHHGHHHGHHHHHHHHHHHHHHHHFHGGHEFGHHGGFHHHGGGHGHHHHHFH0BFGHGGGG?//--01111..<.-/.0/<./<00<0000;0;;00000000:000000000;000000;;;0;0000-:..--.-.;00000000////000///.:.000000//000000...:-:
@M03495:530:000000000-LYBTV:1:2110:11546:7277 1:N:0:CTGGAGTA+AACCGAAC
GTCAGCATGTGAGCTTTGGAGTGAAATCTCTTGTCTTAAGGAATAAAGGAAAAAGATTCCGTCGGAGGCTCGGTGCTCTACAGGTTCAACCTTTGTACTCTATTATTGCCTCACATTCCATCTCTTGTGAAAATATATTTGATTGGCTTTTCTGCAGGTTGTTTGCCAGGACTTTCCAAGACCTCCACTAGAAAACACAATAAACTTTTTGGAAGCTGGACAACTATCTTCATTTTTCAGAAACAGTGAAC
+
BAABBFBFFFFDGFGGGGGGGGGGHBGHHHHHHHHFHHFHCHFHHFHHHHFHFHGGFHHHHAF?EFGFEEGGGGGGHGGHHHHHHGGHHHHHHHHFHHHHHHHHFHHGHHHHHHHGHHFHHHHFGHHHHHGHFGHHHHHHHHHHHHHHHHHHHHGHGHGHGFHHHHHHHHHHHGHHHHGEHFGHHGHFHHH1F<FGHGHC<<0=GHGFFHGGFHHEFHGCGGHHHFHHHGEFGGGFBFFFC;/;FGFGFF0
@M03495:530:000000000-LYBTV:1:2110:18714:7362 1:N:0:CTGGAGTA+AACCGAAC
GTCAGCATGTGAGCTTTGGAGTGAAATCTCTTGTCTTAAGGAATAAAGGAAAAAGATTCCGTCGGAGGCTCGGTGCTCTACAGGTTCAACCTTTGTACTCTATTATTGCCTCACATTCCATCTCTTGTGAAAATATATTTGATTGGCTTTTCTGCAGGTTGTTTGCCAGGACAGGTCGTGATTGCTGGAGCAGGTATGATATAATTCTAGGATTTGACAGATGAATAATTTACATATATATCTAACTTTGA
+
CCCCDFFFFFFFGGGGGGGGGGHHHHHHHHHFHHHHHHHHHHHHHHHHHHHHHHGGHIHHHFGGGGGGGHHGGGGGHHHHHHHHHHHHHHHHHHHHHHHHHHHHHHHHHHHHGGHHHHHHHHHHHHHHHHHEHHHHHHHHHHHHHHHHHHHHHHGHHHHHHGHHHHHHHHHHHGGHHGGGHHHHEHHHGHGHHHHHHHHHHHHHHHHHHHFHHHHHHHHGHHHHGHHHHHHHHHHGGGGGGGGGFGGGGG0
@M03495:530:000000000-LYBTV:1:2110:14926:7363 1:N:0:CTGGAGTA+AACCGAAC
GTCAGCATGTGAGCTTTGGAGTGAAATCTCTTGTCTTAAGGAATAAAGGAAAAAGATTCCGTCGGAGGCTCGGTGCTCTACAGGTTCAACCTTTGTACTCTATTATTGCCTCACATTCCATCTCTTGTGAAAATATATTTGATTGGCTTTTCTGCAGGTTGTTTGCCAGGACTTTCCAAGACCTCCACTAGAAAACACAATAAACTTTTTGGAAGCTGGACAACTATCTTCATTTTTCAGAAACAGTGAAC
+
?AAA@BFFFFF31GGGFG1GAF1DBBGGG3B3B1BAFFCGFF0FCGHHHHBGGG//BFFFCAB//A//A/FE/?>EHGBGGFFF@GHDHH0GFGBHDGFFFFFFGGHEDEF1FGHFGHBGHFG>GFFFCBG1EBDGHDHHD2GH100BGFHFG21FHH0F0CGCB11@1/</FGHBHFG10?01<<0<FGFF=1>0FGHA<GD0D0=GHHGGCGGE0CGGFHFHFFHFHHGGGFFFGB0BB;F/BFBFGF0
@M03495:530:000000000-LYBTV:1:2110:26708:7367 1:N:0:CTGGAGTA+AACCGAAC
GTCAGCATGTGAGCTTTGGAGTGAAATCTCTTGTCTTAAGGAATAAAGGAAAAAGATTCCGTCGGAGGCTCGGTGCTCTACAGGTTCAACCTTTGTACTCTATTATTGCCTCACATTCCATCTCTTGTGAAAATATATTTGATTGGCTTTTCTGCAGGTTGTTTGCCAGGACTTTCCAAGACCTCCACTAGAAAACACAATAAACTTTTTGGAAGCTGGACAACTATCTTCATTTTTCAGAAACAGTGAAC
+
AABB@FFFFDFFGCBGGGGGGGGHHFHHHHHHHHHHHHHHHHHHFHHHHHGFFHGGHHHHGFGGGFGGGHHGFGGGGHHHGHHHHHHHHHGHHHHGHHHHHGHDHFHHHHHHEHHGHHGHHGFGHHHFGGGHHHHHHHHHGHHHHGHHHGHHHHHHFHGHCGHEFHHHFHHHHFHGHFFGHHHHH.CGHHHBG1GCF<GEGDDGFHHHHHGGHFHGGFGGFFHEGGHHFHGGFBBFGCFGFCFFGG;BFF0
@M03495:530:000000000-LYBTV:1:2110:6411:7384 1:N:0:CTGGAGTA+AACCGAAC
GTCAGCATGTGAGCTTTGGTCCAGCCTGAGTCCTGGTTTATCAACGGCAAAATATAGATCGGAAGAGCACACGTCTGAACTCCAGTCACCTGGAGTAATCTCGTATGCCGTCTTCTGCTTGAAAAAAAAAAAAAAATAAAATTATATACATTAACCACTCCTGCACCTCAACCCTCATTAATATAGATCCTACATGATATAGACTCTCAGTATAACTATAAGCTGTATCTGATAACTACTTCTATCATACC
+
CBCCDFFFFFFFGGGGGGGGGGHHGGHHHHHHHHHHHHHHHHHHHGGGGGHHHHHHHHHHHFGGGHHHHHHHGHHHGHHHHHHHHHHHHHHHHHHGHHHFHHHGGHHHHGGGHGHHHHHHHFGGGHGGGGGC/<-<<1110000<<=00000<0000<<//:00/0//:00/.....00990000;0000000909090000;000900000000090000000009:0000900000:00000000000/
@M03495:530:000000000-LYBTV:1:2110:14667:7411 1:N:0:CTGGAGTA+AACCGAAC
GTCAGCATGTGAGCTTTGGAGTGAAATCTCTTGTCTTAAGGAATAAAGGAAAAAGATTCCGTCGGAGGCTCGGTGCTCTACAGGTTCAACCTTTGTACTCTATTATTGCCTCACATTCCATCTCTTGTGAAAATATATTTGATTGGCTTTTCTGCAGGTTGTTTGCCAGGACTTTCCAAGACCTCCACTAGAAAACACAATAAACTTTTTGGAAGCTGGACAACTATCTTCATTTTTCAGAAACAGTGAAC
+
CCCCCFFFFFFFGGGGGGGGGGHHHHHHHHHHHHHHHHHHHHHHHHHHHHHHHHGGHHHHHGGGGGGGGHHGGGGGGHHGHHHHHHHHHHHHHHHGHHHHHHHHHHHHHHHHHHHHHHHHHHHHHHHHHHHHHHHHHHHHHHHHHHHHHHHHHHHHHHHHHGHHHHHHHFHGHHHHHHGHHHHHHHHHHHGHHDGHHHHGFGGHHHHHHHGGHHHHHHGHHHHHHHHHHHGGGHGGHGGGGFGGGGGGGGB
@M03495:530:000000000-LYBTV:1:2110:22419:7440 1:N:0:CTGGAGTA+AACCGAAC
GTCAGCATGTGAGCTTTGGAGTGAAATCTCTTGTCTTAAGGAATAAAGGAAAAAGATTCCGTCGGAGGCTCGGTGCTCTACAGGTTCAACCTTTGTACTCTATTATTGCCTCACATTCCATCTCTTGTGAAAATATATTTGATTGGCTTTTCTGCAGGTTGTTTGCCAGGACTTTCCAAGACCTCCACTAGAAAACACAATAAACTTTTTGGAAGCTGGACAACTATCTTCATTTTTCAGAAACAGTGAAC
+
AAABBFFFFFFBGGGGGGGGGGHHHHGHGGHHHHHHHHHHHHHHEGDGFHHHHGGGHHHHHBFEGCGGEHHGGGFGHHHHHHHHGHHHHGHHHHHGHHHHHHHHHHHGHGHHGHHHHHHHGBGFHHHGHFHHHGHHHHHHHHHHHFFHHHHHHGHHHHHHGGHGHHHFHGHHGHHHHHGHHHFGGFCCGHHHH1GHHGHFG0DDDGHHHHGGHHHFHHGGHFHEHHHHHHGFGGGGBFFGGBFFFGFFFF0
@M03495:530:000000000-LYBTV:1:2110:19199:7452 1:N:0:CTGGAGTA+AACCGAAC
GTCAGCATGTGAGCTTTGGAGTGAAATCTCTTGTCTTAAGGAATAAAGGAAAAAGATTCCGTCGGAGGCTCGGTGCTCTACAGGTTCAACCTTTGTACTCTATTATTGCCTCACATTCCATCTCTTGTGAAAATATATTTGATTGGCTTTTCTGCAGGTTGTTTGCCAGGACTTTCCAAGACCTCCACTAGAAAACACAATAAACTTTTTGGAAGCTGGACAACTATCTTCATTTTTCAGAAACAGTGAAC
+
CCCCCFFFFFFFGGGGGGGGGGHHHHHHHHHHHHHHHHHHHHHHHHHHHHHHGHGGHHGHHIHGGGGGGHHGGGGGHHHHHHHGHHHHHHHHHHHHHHHHHGHHHGHHGHHHHHHGHHHHHHHHHHHHHGHHHHHHHHHHHHHHHHHHHHHHHGGHHHGHHGHHHHHHFHHHHHHHHHHHEFHHHHHHHGHEHHHHHHHGG<<GGGHHHHGGFHHHGHHAGHHHHHHGHHGGGGGGGFFF0;CFFGGGFG0
@M03495:530:000000000-LYBTV:1:2110:23380:7482 1:N:0:CTGGAGTA+AACCGAAC
GTCAGCATGTGAGCTTTGGAATTAGTAAATTCGTTGACGACAGAAGGAGCAAGAATAACGACCACAGGGAGGGTGGTTTATCAACGGCAAAATATAGATCGGAAGAGCACACGTCTGAACTCCAGTCACCTGGAGTAATCTCGTATGCCGTCTTCTGCTTGAAAAAAAAAAAAAAATATTCAACATAGAGCCAGACAAGATAACAGCGATTTGATCATCACAGTGAGCTACATCTACACGTTTACGGCTAA
+
BBCCCFFFFFFFGGGGGGGGGGHHHHHHHHHHGFGHHHGFGGGHHFGGHGHHHHHHHHHGGAEGHHHGGGGGGEGGEGHHHHHHHGGGGGHHHHHHHGHHHGGGGFHFGHGHGCHHGHHHHDGGHHHHHHHHHGFFHHGFGHHGGGGHHGDGHGHFHHHHHGFGGHGGC@CA----.0;009009///9//./...:/./////9;.--..:/9//://///////////9:///////..././..;-:/
@M03495:530:000000000-LYBTV:1:2110:13406:7489 1:N:0:CTGGAGTA+AACCGAAC
GTCAGCATGTGAGCTTTGGCAGCTAGAGCAACAATTACCTTAAATTCCAAAAACAACATACTCCTCCTTTGGAATTAGTAAATTCGTTGACGACAGAAGGAGCAAGATAACGACCACAGGGAGGGTGGTTTATCAACGGCAAAATATAGATCGGAAGAGCACACGTCTGAACTCCAGTCACCTGGAGTAATCTCGTATGCCGTCTTCTGCTTGAAAAAAAACAAAGAACAACATACTACCGAATACAATAT
+
CAABCFFFFFFFGGGGGGGGGGGHHHHHHHHHHHHHHHHHHHHFHHHHHGHHHGHHHHHHHGGHHHHHHHHHHHHHHHHHHHHHHGHHHHHGGGGGHHHHGHHHHHHHHHHGGGGGHHHHG?E>EAFGCFHHHHHHHGFGGGHHHGHHHHHHHGGGGFHHHHHHGGHHGHHHHHHHHHHHHHHHHHHHHGG0;CGGGHHHGG.@.EFGGGGGGGFFFFGAF.:..//.///..//:////-.-.9//////
@M03495:530:000000000-LYBTV:1:2110:5651:7494 1:N:0:CTGGAGTA+AACCGAAC
GTCAGCATGTGAGCTTTGGAGTGAAATCTCTTGTCTTAAGGAATAAAGGAAAAAGATTCCGTCGGAGGCTCGGTGCTCTACAGGTTCAACCTTTGTACTCTATTATTGCCTCACATTCCATCTCTTGTGAAAATATATTTGATTGGCTTTTCTGCAGGTTGTTTGCCAGGACTTTCCAAGACCTCCACTAGAAAACACAATAAACTTTTTGGAAGCTGGACAACTATCTTCATTTTTCAGAAACAGTGAAC
+
AABBBFFFFDF5FEGGGGGGGGHHHHHGHHHHHHHGHHHHHHHHHHHHGHHHGFGFFHHHHGHGGGGGGHGGGGGGHGHHHHHHHHHGHHHHHHHBGHHHHHHHEHHBEGHHHHHHHGHHHGHHHHHFFHHHGFGHHHHHHHHHFFHHHHHHHHGHHHHFHDHHHHHHGGHHHHHHHHHHHHHHHHHHHHHFHF0GHHGCDD<GHHHFGHGGFGFEHHHFGFHHHHHHHGGGGFFGGGFFFCBFFGFGBF0
@M03495:530:000000000-LYBTV:1:2110:6865:7507 1:N:0:CTGGAGTA+AACCGAAC
GTCAGCATGTGAGCTTTGGAGACTGGTTTATCAACGGCAAAATATAGATCGGAAGAGCACACGTCTGAACTCCAGTCACCTGGAGTAATCTCGTATGCCGTCTTCTGCTTGAAAAAAAAAACATAAAAGCAAAACAAACATAAACGTAAATATAATATAAATTGATACTAACAGTGCAATATACACAACTTGTAAGTAAGCGTTCAAATCTCTAATATTGTCAACTAGAAGCTCTGCATCTGCACAGTAAA
+
CCCCDFFFFFFFGGGGGGGGGGGHHHGHHHHHHHHGGGGGHHHFHHHHHHHGGGGHHHHHHHEGHHGHHHHHHHHHHHHHHHHHHHHHG4BGHFGHHHHGGGHGHGHHHHHGHHHHGGGGD/?22@222=22220//0/011111/0<0.111<11111111111111111000<1111<1111100..011<111<1110-<..011101111<11:1<11<1<1000110001001:1111101/<111
@M03495:530:000000000-LYBTV:1:2110:20695:7528 1:N:0:CTGGAGTA+AACCGAAC
GTCAGCATGTGAGCTTTGGAGTGAAATCTCTTGTCTTAAGGAATAAAGGAAAAAGATTCCGTCGGAGGCTCGGTGCTCTACAGGTTCAACCTTTGTACTCTATTATTGCCTCACATTCCATCTCTTGTGAAAATATATTTGATTGGCTTTTCTGCAGGTTGTTTGCCAGGACTTTCCAAGACCTCCACTAGAAAACACAATAAACTTTTTGGAAGCTGGACAACTATCTTCATTTTTCAGAAACAGTGAAC
+
AABBBFFFFFFFGGGGGGGGCGHHFHHHHHHHHHGFHHHHGCHHHHHHHHHGHHGGHHHHHCFGGGGGGGHFGGGGHHHHHHHHHHHHHHHHHHHHHHHHHHHHHHHDGHHHHHHHHHGHHEG?GHHHHGGHHFHHHHHGHFHHHHBHFHHHHHHGGGHHHGHHHHHHHHHHHHGHGHHHHHHHGFHHHHH1GGGHHFFGH=GHHHHHGHGGHHHAGFHHHHHGFHHHHHGGGGFGGGGGFCFGGGGGGGB
@M03495:530:000000000-LYBTV:1:2110:17731:7561 1:N:0:CTGGAGTA+AACCGAAC
GTCAGCATGTGAGCTTTGGTCCAGCCTGAGTCCTGGTTTATCAACGGCAAAATATAGATCGGAAGAGCACACGTCTGAACTCCAGTCACCTGGAGTAATCTCGTATGCCGTCTTCTGCTTGAAAAAAAAAAAACACATATCTCCAATGCCGCTCTCTACTATCAAGATGACAAGTAAACACTATTACTGCACCCACATTTACTGTGATTAACTACTCATCCTATCTCGTCTCCATCACACGTAATCGCTTA
+
CCCCCFFFFFFFGGGGGGGGGGHHHGHHHHHHHHHFHHHHHHHHHGGGGGHGGHHHHHHHGEGGGHHHHHHHGHHHEDFHHHHHHHHHHHHHHHHHHHFFHHHFGHHHHGGGHGHHFHHHHBB3FGEGG?/@@//0/1111111111111----<00000=00000=0;0000.000000.;/00000000;/....00;000000000000000;000;B000000...:/00000000-./..:.....
@M03495:530:000000000-LYBTV:1:2110:6262:7576 1:N:0:CTGGAGTA+AACCGAAC
GTCAGCATGTGAGCTTTGGAGTGAAATCTCTTGTCTTAAGGAATAAAGGAAAAAGATTCCGTCGGAGGCTCGGTGCTCTACAGGTTCAACCTTTGTACTCTATTATTGCCTCACATTCCATCTCTTGTGAAAATATATTTGATTGGCTTTTCTGCAGGTTGTTTGCCAGGACTTTCCAAGACCTCCACTAGAAAACACAATAAACTTTTTGGAAGCTGGACAACTATCTTCATTTTTCAGAAACAGTGAAC
+
BBBBBFFFFFFFGGGGGGGGGGHHHGHHHHHGHHHHHHHHHHHHHHHHHHHHHHGGHHHHHFGGGCGGGHHGGGGGHHHHHHHHHHHHHHHHHHHHHHHHHHHHHHHHHHHHHHHHHHHHHHGHHHHHHHGHHHHHHHHHHGHHGHHHHHHHHHHHHHHFHGHHFHHHGHHHHHHHHHGFHGHHHHHHHHHGHHHHHHHGHDDFHGHHHHGGHFHGHHFGHHHHHHHHHHGGGGGGGGGGGGGGGGFFGG0
@M03495:530:000000000-LYBTV:1:2110:13741:7576 1:N:0:CTGGAGTA+AACCGAAC
GTCAGCATGTGAGCTTTGGAGGGCAAGAAGTGGTTGTGACATTGCATGGCAGCTAGAGCCAACTGGTTTATCAACGGCAAAATATAGATCGGAAGAGCACACGTCTGAACTCCAGTCACCTGGAGTAATCTCGTATGCCGTCTTCTGCTTGAAAAAAAAAAAAAAAAAAACATAATATATGCGTCGATATATCATATACTCTCGAGAGAAACATGAACCTCATCTGGCTAATGAACACATCATGTACTTAA
+
BCCCCFFFFFFFGGGGGGGGGGGGGGGHFHHGGHGGGGHHHHHHHHHHGHHGGHHHGHHHHHGHHHHHHHHHHHGGGGGGHHHHHHHHHHGGGGGHHHHHHHGGGHGHHHHFGHHHHHHHHHHBGGHHDBHHHFGHHHHGGGHGFHHHFHHHHHHHCG?E<@<-;---9-..0;00;00000..--:..-0000000000000.:.9;.00;/99000.//0000000/0000;000/.00;00000000:
@M03495:530:000000000-LYBTV:1:2110:6701:7584 1:N:0:CTGGAGTA+AACCGAAC
GTCAGCATGTGAGCTTTGGAGTGAAATCTCTTGTCTTAAGGAATAAAGGAAAAAGATTCCGTCGGAGGCTCGGTGCTCTACAGGTTCAACCTTTGTACTCTATTATTGCCTCACATTCCATCTCTTGTGAAAATATATTTGATTGGCTTTTCTGCAGGTTGTTTGCCAGGACTTTCCAAGACCTCCACTAGAAAACACAATAAACTTTTTGGAAGCTGGACAACTATCTTCATTTTTCAGAAACAGTGAAC
+
CBCCCFFFFFFFGGGGGGGGGGHHHHHHHHHHHHHHHHHHHHHHHHHHHHHHHHGGHIIHHGHGGGGGGHHGGGGGHHHHHHHHHHHHHHHHHHHHHHHHHHHHHHHHHHHHHHHHHHHHHHHHHHHHHHHHHHHHHHHHHHHHHHHHHFHHHHHHGHHHHGHHHHHHFEHHHHHHHGFHFGHHHHHFHHHBGFHHGGHGGDGFHHHHHHGGEHHHHHHHHHHGHHHHHHGHHGGGGGHGBBFBFGFGGGB
@M03495:530:000000000-LYBTV:1:2110:22644:7596 1:N:0:CTGGAGTA+AACCGAAC
GTCAGCATGTGAGCTTTGGAATTAGTAAATTCGTACGACAGAAGGAGCAAGATAACGACCACAGGGAGGGTGGTTTATCAACGGCAAAATATAGATCGGAAGAGCACACGTCTGAACTCCAGTCACCTGGAGTAATCTCGTATGCCGTCTTCTGCTTGAAAAAAAAAAAAAAAAAAAGAGTCAACTGAGTATAGATTTCAACGTGTACTTGTATAAGTCACCACTAGACGCCGGTGTATCCGTAGAACATA
+
BCCCCBFFFFFFGGGGGGGGGGHHHAGHHHHHFBFGEFGGGHHHHHHHHHHHHHHHGGGFGCGGHGEFGGEFGGGHHFGHHHGGGGGFHHHHHHHHHHGGGGGHHGHHHGGCGGHHHHHHHFHHHHHHHGBFFFHFDFGHGGHHFFGDDGEHHHFGHGG1<FGGGGGDC;9;-----...///////////:////////:/.;./9//////;://////9/.:////.9-----.////.....;//:/
@M03495:530:000000000-LYBTV:1:2110:15595:7610 1:N:0:CTGGAGTA+AACCGAAC
GTCAGCATGTGAGCTTTGGTCCAGCCTGAGTCCTGGTTTATCAACGGCAAAATATAGATCGGAAGAGCACACGTCTGAACTCCAGTCACCTGGAGTAATCTCGTATGCCGTCTTCTGCTTGAAAAAAAAACAGGCGGGCATTCCTGAATCTTACAGCATTCGTGCCGAGATGACTCGCTTCAGTTGCCTTAGCTGTCATCCCGCTTGCTATCCACGGTGAGTTTCCCCTTCCCTCCCACCCTGTTCCTTCC
+
BABBBFFFFFFFGGGGGGFEGGHGHGHHFGHGHHGHHHHHHHHDGGCGGGGHGHHHHHHHHEEGGGHHHHHHGHHHEDFGFHFFHHHHHGHHGFGBGFFBFGGFEFHHHGFEGGHGHHHHHBF3BF/B@@//2////---/00000=<0=000=0:0/0<G0/.;.-;--.;000;.-;.C;09009;0C0;000;00;;/..9-9.:B/99F//.-....///9//....;./......;../9B/F//9
@M03495:530:000000000-LYBTV:1:2110:15789:7619 1:N:0:CTGGAGTA+AACCGAAC
GTCAGCATGTGAGCTTTGGAGTGAAATCTCTTGTCTTAAGGAATAAAGGAAAAAGATTCCGTCGGAGGCTCGGTGCTCTACAGGTTCAACCTTTGTACTCTATTATTGCCTCACATTCCATCTCTTGTGAAAATATATTTGATTGGCTTTTCTGCAGGTTGTTTGCCAGGACTTTCCAAGACCTCCACTAGAAAACACAATAAACTTTTTGGAAGCTGGACAACTATCTTCATTTTTCAGAAACAGTGAAC
+
BAABCFFFFFFFGGGGGGGGGGHHHHHHHHHHHHHHHHHHHHHHHHHHHGHHHHGGHHHHHFGEGGGGGGHGGGGGHHHHHHHGHHGHHHHHHHHHHHHHHHHHHHHHHHHHHHHHHHHHHHHGHHHHHHHHFGHHHHHHHGHHGHHHHHHHHHFHFHGHHGHHHHHHHFHHHHHHHHHHHHHHHHHHHHHHHHHHHGHED=0DGHHHHHGGHHHHHHHHHGHGHHHHHHGGGGGGGGGFG;CFGGFFBFC
@M03495:530:000000000-LYBTV:1:2110:10521:7628 1:N:0:CTGGAGTA+AACCGAAC
GTCAGCATGTGAGCTTTGGAGTGAAATCTCTTGTCTTAAGGAATAAAGGAAAAAGATTCCGTCGGAGGCTCGGTGCTCTACAGGTTCAACCTTTGTACTCTATTATTGCCTCACATTCCATCTCTTGTGAAAATATATTTGATTGGCTTTTCTGCAGGTTGTTTGCCAGGGACCTCCACTAGAAAACACAATAAACTTTTTGGAAGCTGGACAACTATCTTCATTTTTCAGAAACAGTGAACAACCCACTA
+
CCCCDFFFFFFFGGGGGGGGGGHHHHHHHHHHHHHHHHHHHHHHHHHGHHHHHFGGGFGFHABE?EFAFHHFEEEEFHGFHHHHHHHHFHHGHFHFHFHHHHHFHHFHHFHHHHHHHHFDHHHHHHHGHHGHFGHHHHHGHHFHHGGHHHHHHGHFFHHFHGHHGHHGHHDCFDGHCCFDBFDGH<CGHF.>G<1<DGHHFEFFD/CGGCFHHHAHHHHHGFFHHHHGCFFGGGGFBFFFFBFGGGFEDFF
@M03495:530:000000000-LYBTV:1:2110:26147:7710 1:N:0:CTGGAGTA+AACCGAAC
GTCAGCATGTGAGCTTTGGAGTGAAATCTCTTGTCTTAAGGAATAAAGGAAAAAGATTCCGTCGGAGGCTCGGTGCTCTACAGGTTCAACCTTTGTACTCTATTATTGCCTCACATTCCATCTCTTGTGAAAATATATTTGATTGGCTTTTCTGCAGGTTGTTTGCCAGGACTTTCCAAGACCTCCACTAGAAAACACAATAAACTTTTTGGAAGCTGGACAACTATCTTCATTTTTCAGAAACAGTGAAC
+
BBBBBFFFFFFFGGGGGGGGFGHHHGHHHHHHHHHHHHHGGFHHHHHHHGHHHHGGHHHHHAFEFGGGGHHGGGFGHHHHHHHHHHHHGHHHHHHHHHHHHHHGHHHHHHHHHHHHHHGHHFHFFHHHHHHHGHHHHHHHHGHHHHGHHHHHHHFHHHHHFGHHFHHHBGHFHHGHHHFGHFHHHHHGHHFBGGHFHHHGG<<0GHHHHHGGCHHHHHHGHHHGHHHHHHGGGGGFGFG0CBFFGGBFGGB
@M03495:530:000000000-LYBTV:1:2110:22955:7722 1:N:0:CTGGAGTA+AACCGAAC
GTCAGCATGTGAGCTTTGGCGACAGAAGGAGCAAGATAACGACCACAGGGAGGGTGGTTTATCAACGGCAAAATATAGATCGGAAGAGCACACGTCTGAACTCCAGTCACCTGGAGTAATCTCGTATGCCGTCTTCTGCTTGAAAAAAAAAAAAATCCACACGACCGACACATCAGTCACGACTTCCCTCACGATAGACAACTAGATTCCACCCTCACCACACCTGCTGCTACATCGCACTCGCCTCCGGC
+
CCCCCFFFFFFFGGGGGGGGGGGGGHHHHGHHHHHHHHHHGGGGGHHHHGFGGGBFEFGHFGHHHHGGGGGHHHHHHHHHHHGGGGHHHHHHHGHHHGHGHHHHHHHHHHHHHHHHHHHHFHHHGGHGHHGFGHGHHHHHHHFHHHHGGFC@E-;.090:0.-9-------/00:00000..-.;00/0:.:.;:A.0;0/.;;0B000000.9....;09.;9//:009000000...9-/.9-....-:
@M03495:530:000000000-LYBTV:1:2110:16336:7741 1:N:0:CTGGAGTA+AACCGAAC
GTCAGCATGTGAGCTTTGGTCCACCTGATCCTGGTTTATCAACGGCAAAATATAGATCGGAAGAGCACACGTCTGAACTCCAGTCACCTGGAGTAATCTCGTATGCCGTCTTCTGCTTGAAAAAAAAAAACACACACAAGATGTAACACCTGCATCGCCCTGAGAACCACACGCAGAATCTCACGGTATGCTTTACGCCAGTGAAATATATCCATGCCATATACTCACTCGCCATGGTCACAAAACACATC
+
CCDCCFFFFFFFGGGGGGGFGGHHHHHHHHHHHHHHHHHHHHHGGGGGHHHHHHHHHHHGGGGHHHHHHHGHHHGHGHHHHHHHHHHHHHHHHGHHHGHHHFFHHHHGGGHGHHHHHHHHGGBFEG@CG//=0?////?001111=11<.000011....-.//<<0.....-:---/1:111=....<0<11111..-.-0011111:11:1:1100010111101011.--..0/1:1:10.:....00
@M03495:530:000000000-LYBTV:1:2110:21917:7744 1:N:0:CTGGAGTA+AACCGAAC
GTCAGCATGTGAGCTTTGGAATTAGTAAATTCGTTGACGACAGAAGGAGCAAGATAACGACCACAGGGAGGGTGGTTTATCAACGGCAAAATATAGATCGGAAGAGCACACGTCTGAACTCCAGTCACCTGGAGTAATCTCGTATGCCGTCTTCTGCTTGAAAAAAAAAAACAACATCATGAAAAAAGCCCACTGACATCCTGTCCTGACGTATGTCATATGGTAACGCACAGCTACTCGTGTGTGTCTAT
+
BCCCCFFFFFFFGGGGGGGGGGGHHHHHHHHHGHHGHHGGGGGHHHHHHHHHHHHHHHGGFEFFHHHGGFGGEFFEGHHHHHHHGGGGGHHHHHHHHHHHGGGGHGHHHHHGHHHGHHHHHHHHHHHHHHHHHF2FHGHHHHGGHHHHGGGHGHGHHHHHHHGHHGGGGD-.:;..:0;000000.9......;///////9/;//////.9;///;//9;//////.-:--/.////;..;;9:..////
@M03495:530:000000000-LYBTV:1:2110:19240:7753 1:N:0:CTGGAGTA+AACCGAAC
GTCAGCATGTGAGCTTTGGAATACAGGGAGGGTGGTTTATCAACGGCAAAATATAGATCGGAAGAGCACACGTCTGAACTCCAGTCACCTGGAGTAATCTCGTATGCCGTCTTCTGCTTGAAAAAAAAAAAACAACATAGGCTATACCAAGTAACGATATATAGTCTGACTGCATTGATAAGTGTGCACTACACTTGTAGTACGTATATGATAGTATAGTTCCGCCATGAAGAAAGCTTCTGATATGACTC
+
CCCCCFFFFFFFGGGGGGGGGGHHHHHGGGGGGGGEGHHHHHHHGGGGGHHHHHHHHHHHG?FFHHHHHHHGHHHGHGHHHHHHHHHHHHHGHHFHHHHHHHGGHHHHGEGHGFHHHHHHHBGHFDC?DC/<>....<<11<<0000000.<000..:.-0;:;;;C00000/000:00000000;00090/0/000;00;00.9000C0;000000000:::.9.;9;0000//;/009000:0000000
@M03495:530:000000000-LYBTV:1:2110:17851:7767 1:N:0:CTGGAGTA+AACCGAAC
GTCAGCATGTGAGCTTTGGAATTAGTAAATTCGTTGACGACAGAAGGAGCAAGATAACGACCACAGGGAGGGTGGTTTATCAACGGCAAAATATAGATCGGAAGAGCACACGTCTGAACTCCAGTCACCTGGAGTAATCTCGTATGCCGTCTTCTGCTTGAAAAAAAAAAAAAAGACACACAAACTACAAGACTCCACCCTGATCAGAGCTGCATCTTCACACTGACAATTCTATGAACATCAGATCATTA
+
CCCCCFFFFFFFGGGGGGGGGGHHHHHHHHHHGHHHHHGFGGGHHHHHHHHHHHHHHHGGGEGHHHHGGFGGEGGGGHHHHHHHGGGGGHHHHHHHHHHHGGGGHHHHHHHGHHHGHHHHHHHHHHHHHHHHHHHHGGBHHHGGHHHHGEGHGHHHHHHHGHHHHGGGC:--;-..////.....090000//0000/...//0;B000/:90/00000;000/0000000009B0000000;;0000000
@M03495:530:000000000-LYBTV:1:2110:12810:7805 1:N:0:CTGGAGTA+AACCGAAC
GTCAGCATGTGAGCTTTGGAATTAGTAAATTCGTTGACGACAGAAGGAGCAAGATAACGACCACAGGGAGGCTGGTTTATCAACGGCAAAATATAGATCGGAAGAGCACACGTCTGAACTCCAGTCACCTGGAGTAATCTCGTATGCCGTCTTCTGCTTGAAAAAAAAAAAAAAATATCTATCACATACCTACTAACAGATAATACTCACTAGAGCCATCCAATCACACTACAACAGACATCAATATGCCA
+
DDDDCFFFFFFFGGGGGGGGGGHHHHHHHHHHGHHHHHGFGGGHHHHHHHHHHHHHHHGGGGFHHHHGGGGGHHGHHHHHHHHHGGGGGGHHHHHHHHHHGCFFHHHHHHHGHHHGHGHHHHHHHHHHHHHGHHHHHHBHGHFFHHHHGCFGGHGFHHHGHHHGHGGGF-;--;-.;000000000000/00/000::0/00000;00:0000000./00:000/000://:0:0.;/:/:0000000000
@M03495:530:000000000-LYBTV:1:2110:16932:7829 1:N:0:CTGGAGTA+AACCGAAC
GTCAGCATGTGAGCTTTGGAGTGAAATCTCTTGTCTTAAGGAATAAAGGAAAAAGATTCCGTCGGAGGCTCGGTGCTCTACAGGTTCAACCTTTGTACTCTATTATTGCCTCACATTCCATCTCTTGTGAAAATATATTTGATTGGCTTTTCTGCAGGTTGTTTGCCAGGACTTTCCAAGACCTCCACTAGAAAACACAATAAACTTTTTGGAAGCTGGACAACTATCTTCATTTTTCAGAAACATTGAAC
+
AAAA@CFFFDF5GGGGGGGGFGGF55BGHHHHFHHHHHHHBDHFHHGHFGGHFFFEGGHHEGGECEAAEC1EEFAEGHFFHHHFGGHFGHHGHHHBFFHHHGHHBFGDDGHFHEFGFHHGBGFHHHHHHHE4FGEFGFBFGEDGHHFFHFHHHGHBFHCF<DHGCHBGFG/FFHGFFHHH0<CGHCHF1FG1FF0FGHHEDG00DGHHHHGGBCGFHHFEHHAH/:CGFF0;BFFGGGGGGBBB/0;CGF0
@M03495:530:000000000-LYBTV:1:2110:8548:7837 1:N:0:CTGGAGTA+AACCGAAC
GTCAGCATGTGAGCTTTGGAGTGAAATCTCTTGTCTTAAGGAATAAAGGAAAAAGATTCCGTCGGAGGCTCGGTGCTCTACAGGTTCAACCTTTGTACTCTATTATTGCCTCACATTCCATCTCTTGTGAAAATATATTTGATTGGCTTTTCTGCAGGTTGTTTGCCAGGACTTTCCAAGACCTCCACTAGAAAACACAATAAACTTTTTGGAAGCTGGACAACTATCTTCATTTTTCAGAAACAGTGAAC
+
CCCCCFFFFFFFGGGGGGGGGGHHHHHHHHHHHHHHHHHHHHHHHHHHHHHHHHGGHHIIHGGGGGGGGHHGGGGGHHHHHHHFHHHHHHHHHHHHHHHHHHHHGHHHHHHHHHHHHHHHHFHHHHHHHHHHHHHHHHHHHFHHFGHHHGHHHHHHHHHHHGHHHHHHFHHHHHHHHHHGHGHHHGHHHHHDGDHHGEGEG=<GHFHHHHGGBHHHHHHHHHHHHHHHHHGGGGGGGGGFFFGGGGBFGFB
@M03495:530:000000000-LYBTV:1:2110:25972:7850 1:N:0:CTGGAGTA+AACCGAAC
GTCAGCATGTGAGCTTTGGAGTGAAATCTCTTGTCTTAAGGAATAAAGGAAAAAGATTCCGTCGGAGGCTCGGTGCTCTACAGGTTCAACCTTTGTACTCTATTATTGCCTCACATTCCATCTCTTGTGAAAATATATTTGATTGGCTTTTCTGCAGGTTGTTTGCCAGGACTTTCCAAGACCTCCACTAGAAAACACAATAAACTTTTTGGAAGCTGGACAACTATCTTCATTTTTCAGAAACAGTGAAC
+
BBBBBFFFFFFFGGGGGGGGGGHHHGHHGHHHHHHHHHHHHHHHHHHHHHHHHHGGHHHHGHGGGGGGGHHGGGGGHHHHHHHHHHHHHGHHHHHHHHHHHHHHHHHHGHHHHHHHHHHHHHHGHHHHHHHHGHHHHGHHHHHHHGHHHGGHHHFHHHHHHGHHHGGHHHHHHHHHGGHGHHHFHHGHHHHHHHHHHHHGHHGHHHHHHHGGHHGHHHGHHHHHHHHGHHGGGGGFGBFFF0CFGGGFFG9
@M03495:530:000000000-LYBTV:1:2110:22914:7871 1:N:0:CTGGAGTA+AACCGAAC
GTCAGCATGTGAGCTTTGGAGTGAAATCTCTTGTCTTAAGGAATAAAGGAAAAAGATTCCGTCGGAGGCTCGGTGCTCTACAGGTTCAACCTTTGTACTCTATTATTGCCTCACATTCCATCTCTTGTGAAAATATATTTGATTGGCTTTTCTGCAGGTTGTTTGCCAGGACTTTCCAAGACCTCCACTAGAAAACACAATAAACTTTTTGGAAGCTGGACAACTATCTTCATTTTTCAGAAACAGTGAAC
+
CCCCCFFFFFFFGGGGGGGGGGHHHHHHHHHHHHHHHHHHGHHHHHHHGHHHHHGGHHHIHFGGGGGGGHHGGGGGHHHHHHHHHHHHHHGHHHHHHHHHHHHHHHHGHHHHHHHHHHHHHHHHHHHGHHHHHHGHHHHHHFHHHHHHHHHHHHHHHHHHGGHHHHHHHGHHHHHHHHGHGHHHHHHHHHHHH1FHHHGGG=DGHHHHHHG?0GFHHHHHHHHHHFFHHHGGGGGGGGGGFBFFGGGGGGB
@M03495:530:000000000-LYBTV:1:2110:14165:7875 1:N:0:CTGGAGTA+AACCGAAC
GTCAGCATGTGAGCTTTGGAATATTCTGGTTTATCAACGGCAAAATATAGATCGGAAGAGCACACGTCTGAACTCCAGTCACCTGGAGTAATCTCGTATGCCGTCTTCTGCTTGAAAAAAAAAAAAAAAGAACGCGAGAATATGTACAATGCGCAGCACATACAAAACAGTGTAACTATAGAGGATCAACAATCAGGTCATCATCTAGAGAAAGTATATTACAGTAATGCATAGCAAATACGTGAGGAATA
+
CCCCBFFFFFFFGGGGGGGGGGHHHHHHHHHHHHHHHHGGGGGHCGHHHHHHHHGGGGHHHHHHHGHHHGHHHHHHHHHHFHHHHHHHHHHHFHHHGGHHHHGGGGGHHHHHHHEHHHHGGCF<@B//-.>00..-<<-.0111111111:0..---../<<0000.../:111<11:1<111/.</.0/0.0000010<111111<11010001111:111:011111<1::<01<0110.</<..0/:0
@M03495:530:000000000-LYBTV:1:2110:16772:7887 1:N:0:CTGGAGTA+AACCGAAC
GTCAGCATGTGAGCTTTGGATTAGTAAATTCGTTGACGACAGAAGGAGCAAGATAACGACCACAGGGAGGGTGGTTTATCAACGGCAAAATATAGATCGGAAGAGCACACGTCTGAACTCCAGTCACCTGGAGTAATCTCGTATGCCGTCTTCTGCTTGAAAAAAAAAAAAATTACATGATTAACTTAGATTTTAAACGATATCAAACTTTCACACTCACGTCCACATCTACATCTTAATCTTCTGGGACG
+
AABABFFFFFFFGGGGGGGGGGHFGGGFHHHGHHHHHGGGGGHHHGHHHHHHHHHHHGGGGCHHHHGGGGCEFGGGHHHHHHGGGCFGGHHBGGHHHHHGEFEFFFHFFFGHHHGHHHHGHFGFHFHHFGC@FHGFG1FFGGGHHHGGGGHGHHGHHHEFGHGHG@?@D--:./:00000;B00;00000=0;000//..9.-//////////;/////9.9.../////////;///://///;///..-
@M03495:530:000000000-LYBTV:1:2110:9796:7892 1:N:0:CTGGAGTA+AACCGAAC
GTCAGCATGTGAGCTTTGGTCCGCCTGAGTCCTGGTTTATCAACGGCAAAATATAGATCGGAAGAGCACACGTCTGAACTCCAGTCACCTGGAGTAATCTCGTATGCCGTCTTCTGCTTGAAAAAAAAAAAAAAACGTTAACAGTATATATCTTCTATATGTTATCTCGACCGAGTACTCTCCATCACCTAACAATACTACAACATTAGCATTTACTGTAATGATATAGAGAGCCGTAATAGCTGGTGTAC
+
CBCCCFFFFFFFGGGGGGGGGGGGGGHHHHHHHHHGHHHHHHHGGGGGGHHHHHHHHHHHG1FEFHGHHHHGHHHGHGHHHHHHHHHHHGHGHHGHHHGHHHGGHHHHFEECGFHHHHHHHEGFGCBB@C/><-<.-.//.DF00===<0=000000;000;000000.0;----..000;0;00000/;0:;00099000;9:./0:0/0000000000000900000000...-..;.090:0///.00
@M03495:530:000000000-LYBTV:1:2110:19353:7902 1:N:0:CTGGAGTA+AACCGAAC
GTCAGCATGTGAGCTTTGGAATTAGTAAATTCGTTGACGACAGAAGGAGCAAGATAACGACCACAGGGAGGGTGGTTTATCAACGGCAAAATATAGATCGGAAGAGCACACGTCTGAACTCCAGTCACCTGGAGTAATCTCGTATGCCGTCTTCTGCTTGAAAAAAAAAAAAAAAGGATAAAAACGACCTAAGACGCAGACTTGAATCTGACATACATGCACTGTCATGATCACATAAAATATCGAGATGT
+
CCDCCFFFFFFFGGGGGGGGGGHHHHHHHHHHGGHHHHGGGGGHHHHHHHHHGHHHHHGGGFFHHHHGGGGGEFGGGHHHHHHHGGGGGHHHHHHHHHHHGGGGHGHGHHHGHHHGHHHHHHHHHHGHHHHHHHHHHFFHHHGGHHHHGEGHGHHHHHHHGGHGHGGG-@<<--9..<0<0110.-.--.00/00.-9--<0100011111<0<100110000/:11111111:010111:011.....01
@M03495:530:000000000-LYBTV:1:2110:21678:7914 1:N:0:CTGGAGTA+AACCGAAC
GTCAGCATGTGAGCTTTGGAGTGAAATCTCTTGTCTTAAGGAATAAAGGAAAAAGATTCCGTCGGAGGCTCGGTGCTCTACAGGTTCAACCTTTGTACTCTATTATTGCCTCACATTCCATCTCTTGTGAAAATATATTTGATTGGCTTTTCTGCAGGTTGTTTGCCAGGACTTTCCAAGACCTCCACTAGAAAACACAATAAACTTTTTGGAAGCTGGACAACTATCTTCATTTTTCAGAAACAGTGAAC
+
DCDDDFFFFFFFGGGGGGGGGGHHHHHHHHHHHHHHHHHHHHHHHHHHGHHHHHGGHIIHHFGFGGGGGHHGGGGGHHHHHHHHHHHHHHHHHHHHHHHHHHHHGHHHHHHHHHHHHHHHHHHHHHHHHHHHHHHHHHHHHGHHHEHHHHHHHHHHHHHHHGHHHHHHHHHHHHHHHHHHHHHHHHHHHHHGHGHHHHHGHHHHGHHHHHGGGHFHHHHHHHHHFFHHHHGGHGGGGGGGGFFGGGFGFF0
@M03495:530:000000000-LYBTV:1:2110:18424:7930 1:N:0:CTGGAGTA+AACCGAAC
GTCAGCATGTGAGCTTTGGACTCCTGACTGGTTTATCAACGGCAAAATATAGATCGGAAGAGCACACGTCTGAACTCCAGTCACCTGGAGTAATCTCGTATGCCGTCTTCTGCTTGAAAAAAAAAAAACGTGAATAAGACAAGAAGAGAGCTCTCTTTGTCGATAATCAGTATTCTAGTGACATTTCTATACGACACTGATGCTTTAGCATCTTGCTATACGTTATAACACAGTCTGAACACAGTGTAGTG
+
DCDEEFFFFFFFGGGGGGGGGGHHHHHHHHHGGHHHHHHHGGGGGHHHHHHHHHHHGGGGHHHHHHHGHHHGHHHHHHHHHHHHHHHHHHHHHFFHHHGGHHHHEEGHGHHHHHHHHHHHGEECDCB///0///1111=1000000100..00<0011=11....<1110111111<1<1<111111:<11<...--00011<11<1111101111:111<.0/<.11100..0<:11:<1/..011111/
@M03495:530:000000000-LYBTV:1:2110:22741:7933 1:N:0:CTGGAGTA+AACCGAAC
GTCAGCATGTGAGCTTTGGAGTGAAATCTCTTGTCTTAAGGAATAAAGGAAAAAGATTCCGTCGGAGGCTCGGTGCTCTACAGGTTCAACCTTTGTACTCTATTATTGCCTCACATTCCATCTCTTGTGAAAATATATTTGATTGGCTTTTCTGCAGGTTGTTTGCCAGGACTTTCCAAGACCTCCACTAGAACACACAATAAACTTTTTGGAAGCTGGACAACTATCTTCATTTTTCAGAAACAGTGAAC
+
BBBBBFFFFFFFGGGGGGGGFGHHHCHHHHGHHGGFHHHHHFHBGHHHHHHGHGGGHHGHH3BECEF0EHHGGGGGHHGHHHHHHHFHHHHHGHHHHGGHGGHHHHHGHHHHHHHHHGFHHBHFHHHHHF4GHHGHFHHHHHHHGEGHHHHHGHFHFFCDFEGHHHFGHACGGFHHGHHBGHBGHEFBFHFD<1><<D?ED<0=DFFHGHGGCFGEHFCGFHGHGGHGFFGGGGGGGGGBB;9FFGFFFF0
@M03495:530:000000000-LYBTV:1:2110:24997:7935 1:N:0:CTGGAGTA+AACCGAAA
GTCAGCATGTGAGTTTGGAGGGCACAGGGAGGGTGGTTTATCAACGCAAAATATAGATCGGAAGAGCACACGTCTGAACTCCAGTCACCTGGAGTAATCTCGTATGCCGTCTTCTGCTTGAAAAAAAAAAAAACCGATCAGCAAACAGAGAACAGCATAGAGAGGATTGAGAACATATAGTATAGTGTAGACAACTACTCACAGTCGTTCTGTATGAGAGGGTGCTATCTAGCGCTAGGCATGACACACTC
+
BBCBCFFFFFFFGEGGGGGGGGGGGHHHGGGGG2BEFGHFHHHHHGGGGGHHHHHHHHHHGEFFHHGHHHHGHHHGHHHHHHHHFHHHHHHHHGCGHGHHHHFGHHBHGGGFEHGHHHHHHGHFGGFCDD<--<.----.000/0..////:0//./0000009.:/0/00.00/;000090900;;000900/.00009000000.;...00000000;..9..000/0000--9-../00.0009/.//
@M03495:530:000000000-LYBTV:1:2110:12537:7975 1:N:0:CTGGAGTA+AACCGAAC
GTCAGCATGTGAGCTTTGGAGGGCAAGAAGTGGTTGTGACATTATGGTTTATCAACGGCAAAATATAGATCGGAAGAGCACACGTCTGAACTCCAGTCACCTGGAGTAATCTCGTATGCCGTCTTCTGCTTGAAAAAAAAAAAAAGACCGCGAAGATGGCGGTGTTCCAAAGGCGCCGCCCCCCTGCCGAGCATCACTCCACGCGACATACACGATCGGACGACCACACGTCAGAACTCCAGTACCACTAG
+
A>AAAFFFFFFFGGGGGGGGGEGGGGFHFGDFGFFGGGHHHHHGHHFHHGHHHHHHGGGGC1BGGFFFHHHHEEFGFFGHHHEFFHHGHHHHHHHHHHHFHHHHHF?FFF?FF0F/GHGHCEGEFFHHFHF2BBGHC<<<DDG--..//--:--:.00//--99..;;;0;//;-------99-9...-9--;;;/9//./9..----./;//.-:;-.9-;9--99.AD.9..;/9//BFF//9//9///
@M03495:530:000000000-LYBTV:1:2110:25625:7981 1:N:0:CTGGAGTA+AACCGAAC
TTCAGCATGTGAGCTTTGGACTCCTGACTGGTTTATCAACGGCAAAATATAGATCGGAAGAGCACACGTCTGAACTCCAGTCACCTGGAGTAACCTCGTATGCCGTCTTCTGCTTGTAAAAAAAAATTACATGTCCTAATCACGTATGCCGTCTTCTGCTTGCAAGAAAAAAGGAAGGAGCTGGAGCTATCCAGCAGTAACTGAGTAAGCACGCAGGCATCATCAGCGACCGCGTCGTGACGTGTCGCATC
+
BBBBB5DBDFFDD4FGGFGBGGFCDGGF5BCA4BFHF5D3AE2FGHHHHGEFHGHH11EA112BG21ABFCFFHBEG3GCBGFE3FE1?1BBF4BGEF1EHGD3@?EACGDFFFG304BF43//</0111@D2@@22211@>@?<0?011//<0.==11>>1.<11000/.<.<//<.....//../.00//00//90000;;;0000000/----9..0;0/////.------9---./.9A./..9-.-
@M03495:530:000000000-LYBTV:1:2110:4955:8031 1:N:0:CTGGAGTA+AACCGAAC
GTCAGCATGTGAGCTTTGGACTCCTGACTGGTTTATCAACGGCAAAATATAGATCGGAAGAGCACACGTCTGAACTCCAGTCACCTGGAGTAATCTCGTATGCCGTCTTCTGCTTGAAAAAAAAAAAAAACGCACTAAACAACACAAGACATCCTTGAGCTAAACACCACGACAAAAAAACTTTTCATAGAATATAATGCTAACATAACATTTAAATTCAGCCAGTATCAGAATCCTTATGAATAAACACG
+
BBCCCFFFFFFFGGGGGGGGGGHHHHHHHHGFGHHHGHHHGGGGGHHHHHHHHHHHGGGGFHHHHGHGGHHGHHHHHHHHHHHHHHHHHHHHHHFHGGEGHHHHGGGHGHGHHHHHGHHGHEE/BD@@<<.--->>11100<.....<///00/00000000000;.....;---/..-;.0;0000000:0000000000:0/000000000000000000/..0000:000:B0000:000000:00..
@M03495:530:000000000-LYBTV:1:2110:18392:8053 1:N:0:CTGGAGTA+AACCGAAC
GTCAGCATGTGAGCTTTGGAATTAGTAAATTCGTTGACGACAGAAGGAGCAAGATAACGACCACAGGGAGGGTGGTTTATCAACGGCAAAATATAGATCGGAAGAGCACACGTCTGAACTCCAGTCACCTGGAGTAATCTCGTATGCCGTCTTCTGCTTGAAAAAAAAAAAAAAAATACATGTTCTAGACTGCACTGAACTCGAGTGCACGAATACTGTGATCACACACTACAAACGGTGGGATACAGACA
+
CBCCCFFFFFFFGGGGGGGGGGHHHHHHHHHHGHHHHHGFGGGHHHHHHHHHHHHHHHGGGGGHHHHGGGGGEFGGGHHHHHHHGGGGGHHHHHHHHHHHGGGGHGFHHHHGHHHGHHHHHHHHHHHHHHHHHHGHHF=GHHGGHHHHGEFHGHHHHHHHFHFHHGGGG-?<<---.0001<1111<:1110/00</00011.<.0.110.....01111<111/00..///000......-.0/0111./
@M03495:530:000000000-LYBTV:1:2110:17519:8076 1:N:0:CTGGAGTA+AACCGAAC
GTCAGCATGTGAGCTTTGGAGGGCAAGAAGTGGTTGTGACTGGTTTATCAACGGCAAAATATAGATCGGAAGAGCACACGTCTGAACTCCAGTCACCTGGAGTAATCTCGTATGCCGTCTTCTGCTTGAAAAAAAAAAAAATAACCCCCGCATGAACAAGTCAACTGCATAGCTAGTCTCAGTAATGAGCAAGTAAGCCAAACAGACTGAGTTACTATGTATGGCAAACAAGCGTTTCATAGTGCTAGATC
+
CBCCCFFFFFFFGGGGGGGGGGGGGGGHHHHHHHGGGGHHHHHHHHHHHHHHGGGGGHHHHHHHHHHHGGGGHHHHHHHGHHHGHHHHHHHHHHHHHHHHHHHHHHBHGHGGHHHHGGGHGHHHHHHHGHHHGGGG@A<--0<100.<---:..0111//11<101/0:1100110011111<11111100//111:00///..//.0000<11111<11111/./<..../..<<-<1111:11111:11
@M03495:530:000000000-LYBTV:1:2110:27039:8081 1:N:0:CTGGAGTA+AACCGAAC
GTCAGCATGTGAGCTTTGGAGGGCAAGAAGTGGTTGTGACTGGTTTATCAACGGCAAAATATAGATCGGAAGAGCACACGTCTGAACTCCAGTCACCTGGAGTAATCTCGTATGCCGTCTTCTGCTTGAAAAAAAAACAGAAGAATGCATAATAGCCCTGTCATATATCTCGACGGAGCTGGTCGGTGCGTCATATGTCACTTCGTGCTGACACAACCCGATAACACCCATGCTAATTCCCCTCACTATTC
+
BABBBFFFFBFFGFGGGGGGGGGGGGGHHHHHFGFGGEHHHHH5FFGFHHHHGGGGGHHGEAFGFFHHGGGGHHHHHHHEHHHGHHHHHHHHHHHHHHGGGHCFGFBGGGFEHGHFEEEGGDH4FFGFH2DHHGGGC/?00111<11111111=1110>01<10=0<=00=.0---.::.///0-9-.--.-.9000;0000009/...00.:/;....--9-.///...9/////////9.9.;9/////
@M03495:530:000000000-LYBTV:1:2110:11123:8093 1:N:0:CTGGAGTA+AACCGAAC
GTCAGCATGTGAGCTTTGGTCCAGCCTGAGTCCTGGTTTATCAACGGCAAAATATAGATCGGAAGAGCACACGTCTGAACTCCAGTCACCTGGAGTAATCTCGTATGCCGTCTTCTGCTTGAAAAAAAAAAACACAACACACTGCGACGAAACTGCATACGCGAACGAACGATAAGACAAACACGAGTAAGCAGTATACCTGCTACCACTCGGCACGTACTCAAACTACGCTCCGTACAACTTATCTCATA
+
DDDDDFFFFFFFGGGGGGGGGGHHHGHHHHHHHHHHHHHHHHHHHGGGGGHHHHHHHHHHHGGGGHHHHHHHGHHHGHHHHHGHHHHHHHHHHHHGHHHHHHHGGHHHHGGGHGHHGHHHHEGGHHGGGGCA/?0///=//.011.-----.<0=00000:.-:-:-.9--....000/;/....9-..000:/00000000.;:0BBB0/...9-../..00000000:-.....:..0;00000;0000
@M03495:530:000000000-LYBTV:1:2110:17052:8098 1:N:0:CTGGAGTA+AACCGAAC
GTCAGCATGTGAGCTTTGGAGTGAAATCTCTTGTCTTAAGGAATAAAGGAAAAAGATTCCGTCGGAGGCTCGGTGCTCTACAGGTTCAACCTTTGTACTCTATTATTGCCTCACATTCCATCTCTTGTGAAAATATATTTGATTGGCTTTTCTGCAGGTTGTTTGCCAGGACTTTCCAAGACCTCCACTAGAAAACACAATAAACTTTTTGGAAGCTGGACAACTATCTTCATTTTTCAGAAACAGTGAAC
+
DCDDDFFFFFFFGGGGGGGGGGHHHHHHHHHHGHHHHHHHHHHHHHHHHHHHHHGGHHIHGGGGGGGGGHHGGGGGHHHHHHHHHHHHHHHHHHHHHHHHHHHHGHHHHHHHHHHHHHHHHHHHHHHHHGHGHHHHHHHHHGHHHHHHHGHHHHHHHHHHHGHHHGHHHHHHHHHHHHHHGHHHHHHHFHHFHHFHHGHEG=<GHHHHHHGGEHGGHHHHHGHHHHGHHHGGGGGGGGGEFFGGGGGGGGF
@M03495:530:000000000-LYBTV:1:2110:19935:8099 1:N:0:CTGGAGTA+AACCGAAC
GTCAGCATGTGAGCTTTGGAATTAGTAAATTCGTTGACGACAGAAGGAGCAAGATAACGACCACAGGGAGGCTGGTTTATCAACGGCAAAATATAGATCGGAAGAGCACACGTCTGAACTCCAGTCACCTGGAGTAATCTCGTATGCCGTCTTCTGCTTGAAAAAAAAAAAAAACAACCAAAAGCTCTCACATCACATCCCGAGTCTACTGAGCATACCACCTGTACCTTATCCGCATCACATCGACTCAC
+
BBCCBFFFFFFFGGGGGGGGGGHHHGHHHHHHGGHHHHGDGGGGHHHHHHHHHHHHHHGGGFEHHHHGGGGGHHGHHHHHHHHHGGGGGHHHHHHGHHHHGGGGHHHHHHHGHGHGHHHHHGHFFHFHHHHHHHHHHHGHHHGDFHHHGCCGGHHHHHGHFGHHF@FC:--;;-.;.C....9/.00000/////;//;/...-.//////////////:99./9//////;//..-:-/////./;../;
@M03495:530:000000000-LYBTV:1:2110:17870:8122 1:N:0:CTGGAGTA+AACCGAAC
GTCAGCATGTGAGCTTTGGTTTATCAACGGCAAAATATAGATCGGAAGAGCACACGTCTGAACTCCAGTCACCTGGAGTAATCTCGTATGCCGTCTTCTGCTTGAAAAAAAAAAAAACAAAAGGATAACATTATAATTGCTTGGATTCATACTCACACTGCTAAGCTAGTATACTCTGCCGCATTCTCGATCACATCATTTGCTCAGATCTCGATAATACAGTGGGATATCCTCCACTCATCTAGATGAAG
+
CBCCDFFFFFFFGGGGGGGGGGHHHHHHGGGGGHHHHHHHHHHHGGGGHHHHHHHGHHHGHEGHHHHGHHHHHHHHBHGHHHGHHHGGHHHHGGGHGHHHHHHHHHHFHGGF@</>>//?0=1/0111111111111111111.111<1111101000/001110/110:1<11<0<100---<.111.0:<./010:11111<11/01011.:<..<1:01<1/..0/111:0///1//111:111<111
@M03495:530:000000000-LYBTV:1:2110:18511:8133 1:N:0:CTGGAGTA+AACCGAAC
GTCAGCATGTGAGCTTTGGAATTAGTAAATTCGTTGACGACAGAAGGAGCAAGATAACGACCACAGGGAGGGTGGTTTATCAACGGCAAAATATAGATCGGAAGAGCACACGTCTGAACTCCAGTCACCTGGAGTAATCTCGTATGCCGTCTTCTGCTTGAAAAAAAAAAATATCAAATGCATGTGATAATAACCAAGTACGCGCAACACTTACGTGCTCGCTGAGCAGTATAACACATCGCAGCATATAA
+
BACCCFFFFFFFGGGGGGGGGGHHHHHHHHHHGHHHHHGGGGGHHHHHHHHHHHHHHHGGGGGHHHHGFFGGFFFEAGHHHHHHGGGGGHHHHHGHHHHHGGGGEHGHHHHGHHHGHHHHHHHHHHHHHHHHHHHGGFFGHHGGHHGFGCEHGHHHHHHHCGHHHGGGEC;9;000000000;0900000000000..000..--;-:..0;00.//.90.-....;0/0;000000.00....-.00090
@M03495:530:000000000-LYBTV:1:2110:10373:8145 1:N:0:CTGGAGTA+AACCGAAC
GTCAGCATGTGAGCTTTGGAGTGAAATCTCTTGTCTTAAGGAATAAAGGAAAAAGATTCCGTCGGAGGCTCGGTGCTCTACAGGTTCAACCTTTGTACTCTATTATTGCCTCACATTCCATCTCTTGTGAAAATATATTTGATTGGCTTTTCTGCAGGTTGTTTGCCAGGACTTTCCAAGACCTCCACTAGAAAACACAATAAACTTTTTGGAAGCTGGACAACTATCTTCATTTTTCAGAAACAGTGAAC
+
CCCCCFFFFFFFGGGGGGGGGGHHHHHHHHHHHHHHHHHHHHHHHHHHHHHHHHGGHIHHHFGGGGG?GHHGGGGGHHHHHHHHHHHHHHHHHHHHHHHHHHHHHHHHHHHHHHHHHHHHHHHHHHHHHHHHHHHHHHHHHHHHHFHHHHHHHHHHHHHHHGHHHHHHFEHHHHHHHHHHHHHHHHHHHHHGHGHHHHGEGGGHHGHHHHGGHHFEHHGHGHHHHHHHHHGGGGGGGGGFFFFGGFBBFG9
@M03495:530:000000000-LYBTV:1:2110:26437:8174 1:N:0:CTGGAGTA+AACCGAAC
GTCAGCATGTGAGCTTTGGTCCAACCTGAGTCCTGGTTTATCAACGGCAAAATATAGATCGGAAGAGCACACGTCTGAACTCCAGTCACCTGGAGTAATCTCGTATGCCGTCTTCTGCTTGAAAAAAAAAAAAAAGATAGAGTCGACGGATCTACATAGGTTCGACGCGCAGTATACCAACCACCTAGGCGGTCCAGACTGCCACAATGTGTACAGCAGACTGATCTGCTAGGTCAATATCAGCACATCAC
+
BBBCCFFFFFFFGGGGGGGGGGHHHGHHHHHHHHHHGHHHHHHHHGGGGGHHHGHHHHHHHFCGGHHHHGHHGHHHGGHGHHHHHHHHHHHHHHHGHHHGHHHFFGHHHGGGHGHHHHHHHGGFGHGGGGG<>/<..1111=11-<---..<0<000000000-..------.00000<0...<..00//---<-000.00//00..<00:000000/./:00000000<00.<00:<<0000<0./0000
@M03495:530:000000000-LYBTV:1:2110:11535:8209 1:N:0:CTGGAGTA+AACCGAAC
GTCAGCATGTGAGCTTTGGAATTAGTAAATTCGTTGACGACAGAAGGAGCAAGATAACGACCACAGGGAGGGTGGTTTATCAACGGCAAAATATAGATCGGAAGAGCACACGTCTGAACTCCAGTCACCTGGAGTAATCTCGTATGCCGTCTTCTGCTTGAAAAAAAAAAAAAATCAAAAGCGTACGTCCTAAGCTTGCAAGCCATTACACTGCACATGTAGTAGAATGAAATGATATACACCTACTGACA
+
CCDCCFFFFFFFGGGGGGGGGGHHHHHHFHHHGHHHHHGGGGGHHHHGHHHHHHHHHHGGGEFHHHHGGEGGEFGGGHHHHHHHGGGGGHHHHHHHHHHHGGGGHHHHHHHGHHHGHHHHHHHHHHHHHHHHHHHHBFDHHHGGHHHHGGGHGHHHHHHHFHHHHGGGEC<--<.<0000/....--/...00//00/.000../00000000000000000000000000<0000000000//0/00000
@M03495:530:000000000-LYBTV:1:2110:7001:8209 1:N:0:CTGGAGTA+AACCGAAC
GTCAGCATGTGAGCTTTGGTCCAGCCTGAGTCCTCTGGTTTATCAACGGCAAAATATAGATCGGAAGAGCACACGTCTGAACTCCAGTCACCTGGAGTAATCTCGTATGCCGTCTTCTGCTTGAAAAAAAAAAAAACTTGAGTGCAGAAGGTGAGAGTGGATTTCCATGTGTAGCGGTGAATTTCGTGAATATACTGAGGAACACCAAGGTCTACGGTGACGGACTGGTGCGCAAGTGAATGGCAATACTG
+
AAAAAFFFFFFFFGGFGFEGFFCGHCEG4GGHHHHFGHHFHGHFFGHFCEA2BEGEFGFH55FEGGGGFFCGFHGHEHEHFHHHHHHHHHGHHGGHHGFHD4FEGFDFGHHGGEGGEGHHHHB03BFG<B/<///>>1F1<1=<11>1F10//0.0</=CD0<D000:0;00;00-:;;C00009;../.9000000;09;;.//9....000;09..../.-.;-.:/./-----9//////.////;/9
@M03495:530:000000000-LYBTV:1:2110:13818:8215 1:N:0:CTGGAGTA+AACCGAAC
GTCAGCATGTGAGCTTTGGAGTGAAATCTCTTGTCTTAAGGAATAAAGGAAAAAGATTCCGTCGGAGGCTCGGTGCTCTACAGGTTCAACCTTTGTACTCTATTATTGCCTCACATTCCATCTCTTGTGAAAATATATTTGATTGGCTTTTCTGCAGGTTGTTTGCCAGGACTTTCCAAGACCTCCACTAGAAAACACAATAAACTTTTTGGAAGCTGGACAACTATCTTCATTTTTCAGAAACAGTGAAC
+
DCDDEFFFFFFFGGGGGGGGGGHHHHHHHHHHHHHHHGHHHHHHHHHHHHHHHHGGHIHHHGGGGGGGGHHGGGGGHHHHHHHHHHHHHHHHHHHHHHHHHHHHHHHHHHHHHHHHHHHHHHHHHHHHHHHHHHHHHHHHHHHHHHHHHHHHHHHHHHHHHGHHHHHHHHHHHHHHGHHGHHHHHHHHHHHHHHHHHGHGG<<GHHHHHHGGGHHHHHGFHHHGHBHHHHGGGGGGGGGEGFFFGGFGGGB
@M03495:530:000000000-LYBTV:1:2110:14672:8217 1:N:0:CTGGAGTA+AACCGAAC
GTCAGCATGTGAGCTTTGGAATTAGTAAATTCGTTGACGACAGAAGGAGCAAGATAACGACCACAGGGAGGGTGGTTTATCAACGGCAAAATATAGATCGGAAGAGCACACGTCTGAACTCCAGTCACCTGGAGTAATCTCGTATGCCGTCTTCTGCTTGAAAAAAAAAAAAAAATCATAAACAAGAACAGTAGATATGTTCAGGAATCATTACCTACGTTAACACACACTGTGTAATAACTTGTATCGAT
+
CCCCDFFFFFFBGGGGGGGGGGHHHHHHHHHHGHHHHHGGGGGHHHHHHHHHHHHHHHGGGGGHHHHGGGGGEFGEFHHHHHHHGGGGGHHHHHHHHHHHGGGGHHHHHHHGHHHGHHHHHHHHHHHHHHHHHHHHHGDHGHGGHHHHGGGHGHHHHHHHHHHHHGGGFEA----.000000009////;/0000:0000000000::0:00;000:/.;//.000.9../000:00000;0000000...
@M03495:530:000000000-LYBTV:1:2110:18360:8226 1:N:0:CTGGAGTA+AACCGAAC
GTCAGCATGTGAGCTTTGGAGTGAAATCTCTTGTCTTAAGGAATAAAGGAAAAAGATTCCGTCGGAGGCTCGGTGCTCTACAGGTTCAACCTTTGTACTCTATTATTGCCTCACATTCCATCTCTTGTGAAAATATATTTGATTGGCTTTTCTGCAGGTTGTTTGCCAGGACTTTCCAAGACCTCCACTAGAAAACACAATAAACTTTTTGGAAGCTGGACAACTATCTTCATTTTTCAGAAACAGTGAAC
+
A>ABAFFDDFFFFGGCG4A4AFBEDAFFGHDHHEGDGHDGCHHHHHEEGHFFHFGCGFHHB32AAEAFGGGGGEE0DG5GDGCHHFHFFG1F@FFHFEGGGFFBEFGG@FGEGCGFHFE?GE?GFGEBF?4?FGGGBG4FEFGD?CGCC0?FFGHHHH<@FCGF0FGFB/GAGG1GB11<0FHFGAFHFHCFF1<FCCGCD=0<GGHHFGDCEHEHHECFHHEEGHHGHHGGGGGGGGGFF;/9FFFFFF0
@M03495:530:000000000-LYBTV:1:2110:23968:8230 1:N:0:CTGGAGTA+AACCGAAC
GTCAGCATGTGAGCTTTGGAGTGAAATCTCTTGTCTTAAGGAATAAAGGAAAAAGATTCCGTCGGAGGCTCGGTGCTCTACAGGTTCAACCTTTGTACTCTATTATTGCCTCACATTCCATCTCTTGTGAAAATATATTTGATTGGCTTTTCTGCAGGTTGTTTGCCAGGACTTTCCAAGACCTCCACTAGAAAACACAATAAACTTTTTGGAAGCTGGACAACTATCTTCATTTTTCAGAAACAGTGAAC
+
CBCCCFFFFFFFGGGGGGGGGGHHHHHHHHHHHHHHHHHHHHHHHHHHHHHHHHGGHHHIHFGGGGGGGHHGGGGGHHHHHHHHHHHHHHHHHHHHGHHHHHHHHHHHHHHHHHHHHHHHHHHHHHHHHHHHHHHHHHHHHHHHHGHHHHHHHHHHGHHHHGHHHHHHHHHHHHHHHHHHHHHHHHHHHHHHHFGHHHHGG=DGHHHHHHGGGHGHHHHHHHHHHHHHGHGGGGGGGFGGGFFFFGGFGG0
@M03495:530:000000000-LYBTV:1:2110:16674:8291 1:N:0:CTGGAGTA+AACCGAAC
GTCAGCATGTGAGCTTTGGTCCAGCCTGAGTCCTGGTTTATCAACGGCAAAATATAGATCGGAAGAGCACACGTCTGAACTCCAGTCACCTGGAGTAATCTCGTATGCCGTCTTCTGCTTGAAAAAAAAAAAAAACAAAAAAAACTGCACACAATTATAATATGTTTAACTCATCGACTAGTAACTATCATTATGAGACATGATATCATGTTTTGAGCAGTGTAGTATACATCCATACACGTAGCACACGA
+
CCDDDFFFFFFFGGGGGGGGGGHHHGHHHHHHHHHHHHHHHHHHHGGGGGHHHHHHHHHHHGGGGHHHHHHHGHHHFFFHHHHHHHHHHHHHHGHGHHHFHHHGGHHHHGGGHGHHHHHHHBG3FGGGFG@>>>-...00.-<-<01:001.:.0111111111<1<111110110<<.-0111:11111111111110/1:01111111<11/...<0/10111<1111111/0<1/<B<./..:0/.-<
@M03495:530:000000000-LYBTV:1:2110:8747:8295 1:N:0:CTGGAGTA+AACCGAAC
GTCAGCATGTGAGCTTTGGAGTGAAATCTCTTGTCTTAAGGAATAAAGGAAAAAGATTCCGTCGGAGGCTCGGTGCTCTACAGGTTCAACCTTTGTACTCTATTATGCCTCACATTCCATCTCTTGTGAAAATATATTTGATTGGCTTTTCTGCAGGTTGTTTGCCAGGACTTTCCAAGACCTCCACTAGGAAACACAATAAACTTTTTGGAAGCTGGACAAATATCTTCATTTTTCAGAAACAGTGAACA
+
ABBAAFFFFDFFGGGGGGFGGGHHHHHHHHHHHHHHHHHHHHGHHHHHHHHHHHGGHHHHH3FEGEGGGHHGGGGGHHHHHHHHHHHHHGHHHHHGHHHHHHHHHHF3FD33?34BFG44?3FEGDE?BEGHF3B4?GHB?FG3B22FGHDD3D32B0GH<FG2FGBFFCA0?G1F1<1<?C1>GFCGB10>FF0><.<00<DD<DGHH-@/CCGH0C:;CG:000:0;:0;BFGG/000;C//:99BF0;
@M03495:530:000000000-LYBTV:1:2110:24398:8303 1:N:0:CTGGAGTA+AACCGAAC
GTCAGCATGTGAGCTTTGGAGTGAAATCTCTTGTCTTAAGGAATAAAGGAAAAAGATTCCGTCGGAGGCTCGGTGCTCTACAGGTTCAACCTTTGTACTCTATTATTGCCTCACATTCCATCTCTTGTGAAAATATATTTGATTGGCTTTTCTGCAGGTTGTTTGCCAGGACTTTCCAAGACCTCCACTAGAAAACACAATAAACTTTTTGGAAGCTGGACAACTATCTTCATTTTTCAGAAACAGTGAAC
+
ABBBBFFFFFFFFGGGGGGGGGGHHHHHHHHHHHHHHHHHHHHHHHFHHHGHHHGGHHHHHGGGGGGGFHHGGGGGHHHHHHHGHHHHHGGHHHHHHHHHHHHHHHFFHHHGHHHHHHHHHHHGHHHHGHEHFHHHHGHHHHHHF0GHHFHHHHHHGHHHHGHHHHHHHACEHHGHHDGGHHFHHHHHHHHFGGGHHHFGDDDGHHHHHHGGHHHHHHHGHHFHHHHHHHGGGGFFFFFFGFGFFGGFBF9
@M03495:530:000000000-LYBTV:1:2110:11929:8323 1:N:0:CTGGAGTA+AACCGAAC
GTCAGCATGTGAGCTTTGGAGTGAAATCTCTTGTCTTAAGGAATAAAGGAAAAAGATTCCGTCGGAGGCTCGGTGCTCTACAGGTTCAACCTTTGTACTCTATTATTGCCTCACATTCCATCTCTTGTGAAAATATATTTGATTGGCTTTTCTGCAGGTTGTTTGCCAGGACTTTCCAAGACCTCCACTAGAAAACACAATAAACTTTTTGGAAGCTGGACAACTATCTTCATTTTTCAGAAACAGTGAAC
+
BAABCFFFFFFFGGGGGGFGGGHHHHHHHHHHHHHHHHHHHHHHHHHGHHHHHHGGHHHHHGGGGGGGGHHGGGGGHHHHHHHHHHHHHHHHHHHHHHHHHHHHFHHHHHHHGHHHHHHHHHHGHHHHHHHHHHHHHHHHHHHGHHHHHHHHHHHHHHGGHGHHHHHHHHHHHHHHHHHHHHHHHHHHHHHHHFHHHHGGHDGHHHHHHHGGFHHHHHGHHHGGHHHGHHGGGGGGGGGFG99FGGGGGG9
@M03495:530:000000000-LYBTV:1:2110:21827:8352 1:N:0:CTGGAGTA+AACCGAAC
GTCAGCATGTGAGCTTTGGAGTGAAATCTCTTGTCTTAAGGAATAAAGGAAAAAGATTCCGTCGGAGGCTCGGTGCTCTACAGGTTCAACCTTTGTACTCTATTATTGCCTCACATTCCATCTCTTGTGAAAATATATTTGATTGGCTTTTCTGCAGGTTGTTTGCCAGGACTTTCCAAGACCTCCACTAGAAAACACAATAAACTTTTTGGAAGCTGGACAACTATCTTCATTTTTCAGAAACAGTGAAC
+
CCCCCFFFFFFFGGGGGGGGGGHHHHHHHHHHGHHHHHHHGCFHFHHHHHHHHHGGHIHIHEGGGGFGGHHGGGGGHHHHHHHHHHHHGHHHHHHGHFHHGHHHHHHHHHHHHHHHHHHHHHHHHHHHHEFHEGHHGHHHHFHHHHHHHHHHHHHHHHHHHGHHGHHHHHHHHHHHHGDHHHHHHHHHHHEGHFGFEHHGGDDDHHHHHHGGHHHHHHHHHHHHHHHGHHEBFGFBFGGGGBFFGGGGFF9
@M03495:530:000000000-LYBTV:1:2110:23790:8361 1:N:0:CTGGAGTA+AACCGAAC
GTCAGCATGTGAGCTTTGGAGTGAAATCTCTTGTCTTAAGGAATAAAGGAAAAAGATTCCGTCGGAGGCTCGGTGCTCTACAGGTTCAACCTTTGTACTCTATTATTGCCTCACATTCCATCTCTTGTGAAAATATATTTGATTGGCTTTTCTGCAGGTTGTTTGCCAGGACTTTCCAAGACCTCCACTAGAAAACACAATAAACTTTTTGGAAGCTGGACAACTATCTTCATTTTTCAGAAACAGTGAAC
+
AA?AAFFFFFFFG45FGFFGGG4GG5GFHHHGHHHHHFHHHBFHBHHFHHFHHHGGHHHDGBEECEGGGHHGGGGGHHHFFDHHFHHHHH?FFGHHHFGHHGHHGHGHGHHHEGEHHHFFGFGGGGHFHHHHGHHHHHGHHB4EBFGHHHHHHFGBF0FGHGHHHHF1CGFGHHHEHGGHHH0GHC0F=F11=F0CGGHAG=DGHGHHHHGGEGF.0:/CGHHEGC;CFHGGGGGFFGF00;;B/FFF009
@M03495:530:000000000-LYBTV:1:2110:14520:8372 1:N:0:CTGGAGTA+AACCGAAC
GTCAGCATGTGAGCTTTGGAGTGAAATCTCTTGTCTTAAGGAATAAAGGAAAAAGATTCCGTCGGAGGCTCGGTGCTCTACAGGTTCAACCTTTGTACTCTATTATTGCCTCACATTCCATCTCTTGTGAAAATATATTTGATTGGCTTTTCTGCAGGTTGTTTGCCAGGACTTTCCAAGACCTCCACTAGAAAACACAATAAACTTTTTGGAAGCTGGACAACTATCTTCATTTTTCAGAAACAGTGAAC
+
CBCCDFFFFFFFGGGGGGGGGGHHHHHHHHHHHHHHHHHHHHHHHHHHGGHHHHGGHHIIHHHGGGGGGHHGGGGGHHHHHHHHHHHHHHHHHHHHHHHHHHHHHHDHHHHHHHHHHHHHHFHHHHHHHGHHHHGHHHHHHGHHGGHHHHHHHHGHFHHHHGHHHHHHGHHHGHHHHHHHHHHHHHHHHHHFFGGFHHHGGDDGHHHHHHGGHGHHHHHEHHHHHHHHHHGGGGGGGGGFGF</FGFGGG0
@M03495:530:000000000-LYBTV:1:2110:21313:8398 1:N:0:CTGGAGTA+AACCGAAC
GTCAGCATGTGAGCTTTGGAATTAGTAAATTCGTTGACGACAGAAGGAGCAAGATAACGACCACAGGGAGGGTGGTTTATCAACGGCAAAATATAGATCGGAAGAGCACACGTCTGAACTCCAGTCACCTGGAGTAATCTCGTATGCCGTCTTCTGCTTGAAAAAAAAAAAAAATCAGAGGCGCTAATGTTGAGCCACACACCATGCTATCTAATTGAGAATAATATTCTGTGTCATAGTCTTTCGTGCTG
+
DCCDDFFFFFFFGGGGGGGGGGHHHHHHHHHHGGHHHHGFGGGHHHHHHHHHHHHHHHGGGEFHHHHGFEGGEGGGGHHHHHHHGGGGGHHHHHHHHHHHGGGGHHHHHHHGHHHGHHHHHHHHHHHHHHHHHHGHHHHHHGGGHHHHGEGHGHHHHGHHHHHGHGGGCE----.00000..--;-.0000000:///......000000:000000:0.0:0000000;0:0;000:0;00000.:..90
@M03495:530:000000000-LYBTV:1:2110:18637:8409 1:N:0:CTGGAGTA+AACCGAAC
GTCAGCATGTGAGCTTTGGAGGGCAAGAAGTGGTTGTGACATTATGGTTTATCAACGGCAAAATATAGATCGGAAGAGCACACGTCTGAACTCCAGTCACCTGGAGTAATCTCGTATGCCGTCTTCTGCTTGAAAAAAAAAAAAATACAGAGTACGTACTTAATATCAAATCCTTGTGTGAGCAATGCTGTGTGATACATGATACTAAGACTCACATTTATTGATATGCTAGATTCATAACATTACTCTAT
+
CCCDCFFFFFFFGGGGGGGGGGGGGGGHHHHHHGFGGGHHHHHHHHHFHHHHHHHHGGGGCBGHHHHHHHHHGGGGHHHHHHHGHHHGHHHHHHHHHHHHHHHHBHHFHHGHHHGGHHHHF?EHGHHHHHHHHGHHGGGGC/<-<.00000/000.<0.<000000;000000000:0/.:000/;00000/0.09000;00;00;;00000900000000000;09000990000000000000000000
@M03495:530:000000000-LYBTV:1:2110:13672:8414 1:N:0:CTGGAGTA+AACCGAAC
GTCAGCATGTGAGCTTTGGAGTGAAATCTCTTGTCTTAAGGAATAAAGGAAAAAGATTCCGTCGGAGGCTCGGTGCTCTACAGGTTCAACCTTTGTACTCTATTATTGCCTCACATTCCATCTCTTGTGAAAATATATTTGATTGGCTTTTCTGCAGGTTGTTTGCCAGGACTTTCCAAGACCTCCACTAGAAAACACAATAAACTTTTTGGAAGCTGGACAACTATCTTCATTTTTCAGAAACAGTGAAA
+
BBBBAFFFFBFFGGGGGGGGGGHGHHHHHHHHHHFHHHHHHHHHGHHHHFHHHHGGHHHHFFFAEFGCEHHGGGGGHHHHHHFHHHHHFHHHHHHGHHHHHHHHGHHHHHHHFGHHHHHHHGF3GGHHGHHHHHGHHHHHHHHHHEGFHHHHHHGHHGGFFDHHFGFHHHAHHHGHHHGFFHHHHEHFHHHHH1FCHFEEGHHHFHHHHHGGHCCGHHCGHGHHHGHGHHGGGGGFGGGFF0CFGG0FBF0
@M03495:530:000000000-LYBTV:1:2110:4498:8473 1:N:0:CTGGAGTA+AACCGAAC
GTCAGCATGTGAGCTTTGGAATTAGTAAATTCGTTGACGACAGAAGGAGCAAGATAACGACCACAGGGAGGGTGGTTTATCAACGGCAAAATATAGATCGGAAGAGCATACGTCTGAACTCCAGTCACCTGGAGTAATCTCGTATGCCGTCTTCTGCTTGAAAAAAAAAAAAAAATATAAATACATCATCTTCTTTTCTCACCATATGAACAATTTGCATTTGTTGTATTACATTAGCTTATAACAAGTAA
+
BBBBBFFFFFFFFGGGFGGGGGHHHHHGHHHHGFHHHHGFGGGGHGHHHHHHHHHHHHGG?GGHHHHGFFEEBFEGGHHHHHHHGGGGGHHHFGHHHHHGF/FFFAHHHHHGHHHGHHHHHCFFFHHHHGGHFAGHF22@?F/CCHBHGECHGHHGHHHHCG1>CD-C-----;-.:C0;0000000///////;//;;/9/.////:9;//./9//99////9.../;///////9//;/B///;;.///
@M03495:530:000000000-LYBTV:1:2110:21614:8493 1:N:0:CTGGAGTA+AACCGAAC
GTCAGCATGTGAGCTTTGGTTTATCAACGGCAAAATATAGATCGGAAGAGCACACGTCTGAACTCCAGTCACCTGGAGTAATCTCGTATGCCGTCTTCTGCTTGAAAAAAAAATATATTGGAACTTGGGAACAATTCTGTATTAATGATCTCCTAAACCACAAATTAAAAATTAAATACCTTTCTGTATTCCTGTAGAACTGCTTTTATCTTTTTTAATTCTGTATGATCATGTAAAAAATATATTTCATT
+
AAAA>FDD1B3DAFGGGFGGFFHHGEGGGGEG?0FHDGGF2BG//BCAGHFHHHC/GHHE1B1F1FAA2FGH1F000>1BBFGHBGF?E>DD@/>GEFGHFFG101BF>>//>012B>G21D1CG111??C/0GFGFH@2>>GBGF1GFHFHFEFHHHFHAHF0<FH1111>>>D0GBGH00D0D0<DGG<DGE00;C00CCC0CBCGHFHH;:;9E0B0;CF9BC0;;0;009;0000-.0BCFBBB0//
@M03495:530:000000000-LYBTV:1:2110:18014:8521 1:N:0:CTGGAGTA+AACCGAAC
GTCAGCATGTGAGCTTTGGAGTGAAATCTCTTGTCTTAAGGAATAAAGGAAAAAGATTCCGTCGGAGGCTCGGTGCTCTACAGGTTCAACCTTTGTACTCTATTATTGCCTCACATTCCATCTCTTGTGAAAATATATTTGATTGGCTTTTCTGCAGGTTGTTTGCCAGGACTTTCCAAGACCTCCACTAGAAAACACAATAAACTTTTTGGAAGCTGGACAACTATCTTCATTTTTCAGAAACAGTGAAC
+
CBCCCFFFFFFFGGGGGGGGGGHGHHHHHHHHHHHHHGHHHHHHHHHHHHHHHHGGHHHHHHGGGGGGGHHGGGGGHHGHHHHHHHHHHHHHHHHHHHHHHHHHEHHHHHHHHHHHHHHHHHHHHHHHHHHFHHHHHHHHHGHHHGHHHHHHHHHHHHHHHGHGHHHHFFHHHHHHHHGHHHGHHHHHHHHBHFGHHGHGGDDGHHHHHHGGHHHHHHEGHHHHHHHHHHEFFGGGGGGGBFCFGGGGGG0
@M03495:530:000000000-LYBTV:1:2110:22671:8542 1:N:0:CTGGAGTA+AACCGAAC
GTCAGCATGTGAGCTTTGGAGTGAAATCTCTTGTCTTAAGGAATAAAGGAAAAAGATTCCGTCGGAGGCTCGGTGCTCTACAGGTTCAACCTTTGTACTCTATTATTGCCTCACATTCCATCTCTTGTGAAAATATATTTGATTGGCTTTTCTGCAGGTTGTTTGCCAGACTTTTTGGAAGCTGGACAACTATCTTCATTTTTCAGAAACAGTGAACAACCCACTAAACCATTACAGGTCGTGATTGCTGG
+
CBCCCFFFFFFFGGGGGGGGGGHHHHHHHHHHHHHHHHHHHHHHHHHHHHHHHHGGHIHIHFGGGGGGGHHGGGGGHHHHHHHHHHHHHHHHHHHHHHHHHHHHHHHHHHHHHHHHHHHHHHHHHHHHHHHHHHHHHHHHHHHHHHHHHHHHHHHHHHHHHGHHHHHHHHGHHHHHGGFHHHHHHHHHHHHHHHGHHHHHHHHHGHHHHHHHHHGHHGHHGGGGHHHBHGGGGGGGGGFFCGGGGGGGGGE
@M03495:530:000000000-LYBTV:1:2110:5627:8545 1:N:0:CTGGAGTA+AACCGAAC
GTCAGCATGTGAGCTTTGGAGTGAAATCTCTTGTCTTAAGGAATAAAGGAAAAAGATTCCGTCGGAGGCTCGGTGCTCTACAGGTTCAACCTTTGTACTCTATTATTGCCTCACATTCCATCTCTTGTGAAAATATATTTGATTGGCTTTTCTGCAGGTTGTTTGCCAGGACTTTCCAAGACCTCCACTAGAAAACACAATAAACTTTTTGGAAGCTGGACAACTATCTTCATTTTTCAGAAACAGTGAAC
+
BABCCFFFFFFFGGGGGGGGGGHHHHHHHHHHHHHHHHHHHHHHHHHHHHHHHHGGHIIIHHHGGGGGGHHGGGGGHHHHHHHHHHHHHHHHHHHHHHHHHHHHHHHHHHHHHHHHHGHHHHHGHHHHHHHHHHHHHHHHHHHHHHHHHHHHHHHHGHHHHGHHHHHHGHHHGHHHHHFHGHHHHHHHHHHFHFGHHHHGHDDHHHHHHHGGHHHHHHGHHHHHHHHHHGGGGGGGGGGGGFGGGGFGGG0
@M03495:530:000000000-LYBTV:1:2110:27341:8587 1:N:0:CTGGAGTA+AACCGAAC
GTCAGCATGTGAGCTTTGGAATTAGCTGGTTTATCAACGGCAAAATATAGATCGGAAGAGCACACGTCTGAACTCCAGTCACCTGGAGTAATCTCGTATGCCGTCTTCTGCTTGAAAAAAAAACAAAAGCCTATAACCGTAAACCAGTAGTGGATATCGCGACTTTCGAGACACCCTGCCGCGCGTAAGCTACTCCATTGGAGCTGATCGATTCATATAACTCGCAATCGTATCAACTACAGACACTCTGA
+
BBBCCFFFFFFFGGGGGGGGGGHHGHHHHFHHHHHHHHGCGGGGHGHHHGHHHHGGGGHHHHHGHGGHHGHHHHHHHHHGGHGHGHFGGHHHHHHGGGHHHHG?EHGDHHGFG3BGGFGGG/<//?@02==22>@222////=10/=11110<1>111..--=-.0=.:/../;.../..-:----99.0;;0900090000//.0000:..00B09000:09.:-:.0.:./.9;;0:0000.//0/000
@M03495:530:000000000-LYBTV:1:2110:26239:8602 1:N:0:CTGGAGTA+AACCGAAC
GTCAGCATGTGAGCTTTGGAGTGAAATCTCTTGTCTTAAGGAATAAAGGAAAAAGATTCCGTCGGAGGCTCGGTGCTCTACAGGTTCAACCTTTGTACTCTATTATTGCCTCACATTCCATCTCTTGTGAAAATATATTTGATTGGCTTTTCTGCAGGTTGTTTGCCAGGACTTTCCAAGACCTCCACTAGAAAACACAATAAACTTTTTGGAAGCTGGACAACTATCTTCATTTTTCAGAAACAGTGAAC
+
BBBBBFFFFFFFGGGGGGGGGGGHHHHHHHHHHHHHHHHGHFHHHFHHHHHHHHGGHHHHFFFEGGGCGHGGGGGGHHHHHHHHGGHHHHHHHHHHHGHHHHHHHHHHFHHHFHHHHHFGHHHHGHHHHGHHFHHHHHHHHGHHHAHHHHHHHHGHHHHHHGHHGHHHFHHHHHHHHHHHFFGHHHHFHHHHHFGHHHHGHFFHHHHHHHGGHGHFHHHGHHHGHHHHHHGGGGGFFEGBB;FGGGFGGGB
@M03495:530:000000000-LYBTV:1:2110:25287:8611 1:N:0:CTGGAGTA+AACCGAAC
GTCAGCATGTGAGCTTTGGATGGTTCTGGTTATCAACGGCAAAATATAGATCGGAAGAGCACACGTCTGAACTCCAGTCACCTGGAGTAATCTCGTATGCCGTCTTCTGCTTGAAAAAAAAAATAAAACTGAAAAACAAAGCACCACGGTGTGTTGAATGCATGTGTATCACGTGCCAATTATTAGGTCAACACTTGTACTACCTATGGACACGTGATTGGCTTCATACGACTCCTTTACCCGAATGAACA
+
CCCCDFFFFFFFGGGGGGGGGGGHHHHHHFHHHHHHHGGGGGHHHHHHHHHHHGGGGHHHHHHHGHHHGHHHHHHHHHHHHHHHHHHGHHHFHHHGGHGHHGEEHGHHHHHGHFHHHHGGG/<0@>2@2@222>20/=/=0010/0//-<...00.11=0=0000000=0=0....;00;00:0000<00000.000000000:00000::0...../00./0./00:0.....0;0:0:0/;--.0000:
@M03495:530:000000000-LYBTV:1:2110:17739:8623 1:N:0:CTGGAGTA+AACCGAAC
GACAGCATGTGAGCTTTGGACTCCTGACTGGTTTATCAACGGCAAAATATAGATCGGAAGAGCACACGTCTGAACTCCAGTCACCTGGAGTAATCTCGTATGCCGTCTTCTGCTTGAAAAAAAAAAATATACATACGCAATTCCCCAGAGCCCATTTCTTCTTGCAGACAGACCATCAACGTGTTACGACGAACCTAGTATCACTCTATCACATTGACATCGCGCCCCTCTATCTATGCTAAGCTACATAA
+
B3BBBCFFFFFFGGGGGGGGGGHHHHHHHHHDFHHHHHHHGGGGGHHHGHHHHHHHGGGGHGGHHHHGHHHGGHHHHHHHHHHHHHHHHHHHHHHHHHGGHHHHEEGHGHHHHHHHFFHHHGGCBC/0222>=1110//</1?1100...00..0111=11=111001./<<../00<0<.../:1:...---9-/001<11111111<111011111110..-<-<-..:011<11101110/<100111
@M03495:530:000000000-LYBTV:1:2110:8521:8635 1:N:0:CTGGAGTA+AACCGAAC
GTCAGCATGTGAGCTTTGGTCCAGCCTGAGTCCTGGTTTATCAACGGCAAAATATAGATCGGAAGAGCACACGTCTGAACTCCAGTCACCTGGAGTAATCTCGTATGCCGTCTTCTGCTTGAAAAAAAAAAAAGAAAATAGTAATAAACAATATAACCAGACTGATTAATCCTAGCTATAAGACGGCTATGAGGCTGACTTCACCACGCGCATCATCCGAACAGTATACAACTATTTACTCATCACATCGC
+
BABCCFFFFFFFGGGGGGGGGGHHHGHHHHHHHHHHHHHHHHHHHGGGGGHHGHHHHHHHFEGGGHHHHHHHGHHHGHHHHHHHHHHHHGHHHHHHHHGEGHHFGHHHHGGGHGHHHHHHHFGGFHGGGC/>///010111111111111.11111100<..000111=<1111101111111<..--.0:11/9.:.B111:0009..---9-<11099A--/11::11000011111111:110:10..
@M03495:530:000000000-LYBTV:1:2110:19445:8639 1:N:0:CTGGAGTA+AACCGAAC
GTCAGCATGTGAGCTTTGGAGTGAAATCTCTTGTCTTAAGGAATAAAGGAAAAAGATTCCGTCGGAGGCTCGGTGCTCTACAGGTTCAACCTTTGTACTCTATTATTGCCTCACATTCCATCTCTTGTGAAAATATATTTGATTGGCTTTTCTGCAGGTTGTTTGCCAGGACTTTCCAAGACCTCCACTAGAAAACACAATAAACTTTTTGGAAGCTGGACAACTATCTTCATTTTTCAGAAACAGTGAAC
+
CCBCCFFFFFFFGGGGGGGGGGHHHHHHHHHHHHHHHHHHHHHHHHHHHHHHHHGGHHHIHGGGGGGGGHHGGGGGHHHHHHHHHHHHHHHHHHHHHHHHHHHHHHHHHHHHHHHHHHHHHHHHHHHHHHHHHHHHHHHHHHHHHGHHHHHHHHHHHHHHHGHHHHGHHHHHHHHHHHHHGGHHHHHHHGHFHGGHHGHEGD<GHGHHHHGGHHHHHHEGHHHHHHHHHHHGGGGHGGGGFGFGGGGGFF0
@M03495:530:000000000-LYBTV:1:2110:26173:8682 1:N:0:CTGGAGTA+AACCGAAC
GTCAGCATGTGAGCTTTGGAGACTGGTTTATCAACGGCAAAATATAGATCGGAAGAGCACACGTCTGAACTCCAGTCACCTGGAGTAATCTCGTATGCCGTCTTCTGCTTGAAAAAAAAACATAAAACACCCCTCTCGCTGACGCATGACGATGGTCGTATGAACCCAACACGACCGTTGAAATACGCACACGTATGGACTATAACATCTGACATGACTAGCCCCCACGGCAACGCCGTAGCGTGAGGTGT
+
BAAABFFFFFFFGFGGGGGGGGGHHHHGHHHHHHHGGGGGHHFHHGHHHHHGGGGHFHBAG1EFGHGHGHGHHGHFHHHFFGHEFBFD4@FGHFEGHHHG>E11FGHFGHFFHBEFFC<B//233322?@/////00//??/0/.-..<<.....00-<<//0=0..;.:...--:-;;..09000..;--.-./0/.//////////////;9/;////99//9--.---9-9-----...9...9:B./
@M03495:530:000000000-LYBTV:1:2110:7234:8705 1:N:0:CTGGAGTA+AACCGAAC
GTCAGCATGTGAGCTTTGGTCCAGCCTGAGTCCTGGTTTATCAACGGCAAAATATAGATCGGAAGAGCACACGTCTGAACTCCAGTCACCTGGAGTAATATCGTATGCCGTCTTCTGCTTGAAAAAAAAAAGCTGCATTTCCTGGGTTTAATGCTTAGGAGCGTGCTGGTGCTGAAGCTTCTTCTGCTGATACGGTTGACGCCGGATGTGAGACTCAAAAAGCGCTTACTACCTAGCAACTGGTCAATCAG
+
AA11ACFFFFB311AGGFBEFFFFHCGF0FAA1A1CB1F1FG2D0EEEC/A0B12GGHFHECAFABCCBEFGCHA0CFFFGGB1FBFGFF1FH0F1B122B2F0FCG2BE?EHEHH1EEFF0BB<0>/////<1110??11<110/0/?11<1>1F1<110.-...<0///00=<0:BC00000;;0000000../.;/9.9--9@E-:;0///;9/;9/-9-----;////9//////ABB//;/:/;B/
@M03495:530:000000000-LYBTV:1:2110:26204:8738 1:N:0:CTGGAGTA+AACCGAAC
GTCAGCATGTGAGCTTTGGAGTGAAATCTCTTGTCTTAAGGAATAAAGGAAAAAGATTCCGTCGGAGGCTCGGTGCTCTACAGGTTCAACCTTTGTACTCTATTATTGCCTCACATTCCATCTCTTGTGAAAATATATTTGATTGGCTTTTCTGCAGGTTGTTTGCCAGGACTTTCCAAGACCTCCACTAGAAAACACAATAAACTTTTTGGAAGCTGGACAACTATCTTCATTTTTCAGAAACAGTGAAC
+
BABCCFBFFFFBFGGGGGGGCFHHHHHHHHHHHHHHHGHHHGHHGHFHHGHHHHGGHHGHHGHGGFGGGHHGGGGEHHGHHHHHHHHGHHHHHHHHHHHHHGHFHHHGHHHHHHHHHHHHHFHFHHHHHHHHGHHHHHHHHHHHHFHHHHHHHHFHHHHHHGHGGHHHHHEHHHBHHHHHFHHHHHGHHHHFG1FGHHHGDDDGGHGHHHGGGHHHGHHHHGHHHHGGHGGGGGGGGFGFFFGGGGFGF09
@M03495:530:000000000-LYBTV:1:2110:11810:8754 1:N:0:CTGGAGTA+AACCGAAC
GTCAGCATGTGAGCTTTGGAGTGAAATCTCTTGTCTTAAGGAATAAAGGAAAAAGATTCCGTCGGAGGCTCGGTGCTCTACAGGTTCAACCTTTGTACTCTATTATTGCCTCACATTCCATCTCTTGTGAAAATATATTTGATTGGCTTTTCTGCAGGTTGTTTGCCAGGATCTTTCCAAGACCTCCACTAGAAAACACAATAAACTTTTTGGAAGCTGGACAACTATCTTCATTTTTCAGAAACAGTGAA
+
AA33AFFFFDFFGFGGGGGGFGHFHHHHHHHHGHHHHHHHHH3BEGHEFHHHFFGGFHFHF3FEEFGAEHFGGGGGHGFHHHHHHHHFHHHHGHFGHGHHHGHGFHHDHHHHHFHHHFFHHEGGFHHHGHGFHGHHGHHHHHHHHFGFHHFGHEGFHHFGFDHHFHHHFFGGHHHHHHFGEHFGHHHHGFHF11<FHHFHGHHHHGDGHHHGGBFFHHHHGHEHHHGHHHGGGGFGGGGGGB0BGGGFFFC
@M03495:530:000000000-LYBTV:1:2110:26422:8759 1:N:0:CTGGAGTA+AACCGAAC
GTCAGCATGTGAGCTTTGGAGTGAAATCTCTTGTCTTAAGGAATAAAGGAAAAAGATTCCGTCGGAGGCTCGGTGCTCTACAGGTTCAACCTTTGTACTCTATTATTGCCTCACATTCCATCTCTTGTGAAAATATATTTGATTGGCTTTTCTGCAGGTTGTTTGCCAGGACTTTCCAAGACCTCCACTAGAAAACACAATAAACTTTTTGGAAGCTGGACAACTATCTTCATTTTTCAGAAACAGTGAAC
+
CCCCCFFFFFFFGGGGGGGGGGHHHHHHHHHHHHHHHHHHHHHHGHHHHHHHHHGGHHHHHFFGGGGGGHHGGGGGHHHHHHHHHHGHHHHHHHHHHHHHHGHHHHHHHHHHHHHHHHHGHHHHHHHHHHFHHHHHHGHHHHHHBGHHHHHHHHGHHHGGHGHHHHHHGHHHHHHHHHHHHHHGHHHGHHHHHFHHHHHEG=GHHHHHHHGGGGHHHHEHHFHHHGHHHHGFGGGGGGGFF;CFGGFGGG0
@M03495:530:000000000-LYBTV:1:2110:8067:8769 1:N:0:CTGGAGTA+AACCGAAC
GTCAGCATGTGAGCTTTGGAGTGAAATCTCTTGTCTTAAGGAATAAAGGAAAAAGATTCCGTCGGAGGCTCGGTGCTCTACAGGTTCAACCTTTGTACTCTATTATTGCCTCACATTCCATCTCTTGTGAAAATATATTTGATTGGCTTTTCTGCAGGTTGTTTGCCAGGTGATTGCTGGAGCAGGTATGATATAATTCTAGGATTTGACAGATGAATAATTTACATATATATCTAACTTTGATAGCAGTC
+
AABBBFFFFFFFFFGGGGGGGGFHHHHHHHHHHFHHHHHHFHHGHGHHGFFHHHGGHHHHHBFFGGGCGHHGGGGGHHHGGHFGHHHFHHHHHHHHGHHHHHHHHHHEGHHHHHHHHHHHHFHHFHHHHHGHHHHHHHHHHEFHHHFHHHHGHHEHHHHHHGHGFFHHCH?CHHGHHHGEGHGGHHHGHHHHHHGFHHHGGFB<GHFHHHHHEHHG=DDDBCGFHCFCHGFHHHHHHGHHCGGHHHGFFG9
@M03495:530:000000000-LYBTV:1:2110:7257:8774 1:N:0:CTGGAGTA+AACCGAAC
GTCAGCATGTGAGCTTTGGAATTAGTAAATTCGTTGACTGGTTTATCAACGGCAAAATATAGATCGGAAGAGCACACGTCTGAACTCCAGTCACCTGGAGTAATCTCGTATGCCGTCTTCTGCTTGAAAAAAAAAAAAAAACCATAATGGAAAGAAAAAATCAAGCGATATGGCAAGATCAAAAATATAACTCACAAGTACAACACTATGTATACATCAAACTCACCTGCCCTCTGTGGAACTTACTGCTA
+
CCCCCFFFFFFFGGGGGGGGGGHHHHHHHHHHGHHHHHHHHHHHHHHHHHGGGGGHHHHHH5GHHHGGGGHHHHHGHGGHHGFHHHHHHHHHHHHHHHHHHHHE4GHFGGHFHHGGGHGHHHHHHHGGHHHGGG@@</><-..<C0000000<<<.//::./000:;..;-00./0./000900.:00900009/0:.;000//..///9//////////9/////./99;././/9/////;9//;///;
@M03495:530:000000000-LYBTV:1:2110:21989:8777 1:N:0:CTGGAGTA+AACCGAAC
GTCAGCATGTGAGCTTTGGAGTGAAATCTCTTGTCTTAAGGAATAAAGGAAAAAGATTCCGTCGGAGGCTCGGTGCTCTACAGGTTCAACCTTTGTACTCTATTATTGCCTCACATTCCATCTCTTGTGAAAATATATTTGATTGGCTTTTCTGCAGGTTGTTTGCCAGGAACAGGTCGTGATTGCTGGAGCAGGTATGATATAATTCTAGGATTTGACAGATGAATAATTTACATATATATCTAACTTTG
+
CBCCCFFFFFFFGGGGGGGGGGHHHHHHHHHHHHHHGHHHHGHHHHHHHHHGHHGGHIHHHAFEGGGGGHHGGGGGHHHHHHHHHHHHHHHHHHHHHHHHHHHGHHHHHHHGGGHHHHHHHHHHHHHHHGFFEGHHHHHHHFHHHHGHGHHHHHFHHHGHHGHHHHHHGHHHHHHHHHGGGHHHHHHHHHHHEFHGHHHHG=GGGHHHHBGHHFHHGFHFHFEHGCGHHHHHFHHFGGGGGFGGGGGGGG0
@M03495:530:000000000-LYBTV:1:2110:17871:8781 1:N:0:CTGGAGTA+AACCGAAC
GTCAGCATGTGAGCTTTGGTCCAGCCTGAGTCCTGGTTTACAACGGCAAAATATAGATCGGAAGAGCACACGTCTGAACTCCAGTCACCTGGAGTAATCTCGTATGCCGTCTTCTGCTTGAAAAAAAAAACAACAGAGCCTACCGCCGCAACAAGAATTCACTGAAATGCATTTCTATGCGCTGATCCCACATCCACACACTGTCAGTATGTAACAATGCTAGTGTCCTCACCCCACCCACCTTATCTTAC
+
BABBBFFFFFFFGGGGGGGGGGHGHGHHHHHHHHHHHHHHHHHHGGGGGHHHHHHHHHHHF1FEHHHHHHHGHHHGHHHHHHHHHHHHHFHHHHHHEHHHHHGGHGHHGFGHGHHHHHHHGFGGHEFDD//////0000001<0/-------..///000;00000;000000;0:0000:.;-.00090..0;90//...9000;000////////;///////;//:/9...-;.......////://;
@M03495:530:000000000-LYBTV:1:2110:7816:8799 1:N:0:CTGGAGTA+AACCGAAC
GTCAGCATGTGAGCTTTGGTCCACCTGATCCTGGTTTATCAACGGCAAAATATAGATCGGAAGAGCACACGTCTGAACTCCAGTCACCTGGAGTAATCTCGTATGCCGTCTTCTGCTTGAAAAAAAAAAACACAATATAGGGACCGGACGGGCAGGGCGTACCACCCGTAGGAACGGTGGACTGCGCAACTATTCGCGGAAAACCAGCAACCTATTGCAGAACTCTCAGCCGCTACAGAACTTGGGCCTGC
+
CBCCCFFFFFFFGGGGGGGGGGHGHHHHFHHHGHHHHHHHHHHGGGGGHHHHHHHHHHHGG1ECGFHHGHGGHHGHHHGHHHHHHHHHHHHHHGGHGEHHHFGHHHHGGGH/HHHHHHHHHGHGGGGF@//?0//111111<0/.--<-----:.--.-:--.;BC.-.-.;00...99..//./9-9-://///;.---;-:/:.......////////;/.9/////;/9----////.////9.9...
@M03495:530:000000000-LYBTV:1:2110:25215:8804 1:N:0:CTGGAGTA+AACCGAAC
GTCAGCATATGAGCTTTGGAGTGAAATCTCTTGTCTTAAGGAATAAAGGAAAAAGATTCCGTCGGAGGCTCGGTGCTCTACAGGTTCAACCTTTGTACTCTATTATTGCCTCACATTCCATCTCTTGTGAAAATATATTTGATTGGCTTTTCTGCAGGTTGTTTGCCAGGACTTTCCAAGACCTCCACTAGAAAACACAATAAACTTTTTGGAAGCTGGACAACTATCTTCATTTTTCAGAAACAGTGAAC
+
BBBBBFFF5BFFFGGGGFGFCGGHHFFHHHHGHHHHGHHHGFHHGHHGHHHHHHGGHHHHHFFEGGGGGHHGGGGGHHGHHHHHHHHGFHHHGHHHHHHHHHHFHHHDHHHHHHHHHHHGHFHGHHGHHHFHHGHHHHHHHGHHHCGHHHGHHHHGHHHHHGHHHGHHF/GEHHHHHHGFFG?GHGHHHHHBGGGHHGHFG=D0DBGFHHGCFGFFHHHHHHHHHHHHHHGGGGGGGFGGF0BFGGFFFB0
@M03495:530:000000000-LYBTV:1:2110:8613:8832 1:N:0:CTGGAGTA+AACCGAAC
GTCAGCATGTGAGCTTTGGAGTGAAATCTCTTGTCTTAAGGAATAAAGGAAAAAGATTCCGTCGGAGGCTCGGTGCTCTACAGGTTCAACCTTTGTACTCTATTATTGCCTCACATTCCATCTCTCGTGAAAATATATTTGATTGGCTTTTCTGCAGGTTGTTTGCCAGGACAGGTCGTGATTGCTGGAGCAGGTATGATATAATTCTAGGATTTGACAGATGAATAATTTACATATATATCTAACTTTGA
+
BBCCCFFFFFFFGGGGGGGGGGHHHHHHHHHHHHHHHHGHHGHHHHHHHHHHHHGGHIHIHHHGGGGGGHHGGGGGHHHHHHHHHHHHHHHHHHHHHHHHHHHHHHHHHHHHGHHHHHHHHHHHHDEGHHFHHHHHHHHHHGHHHGHHHHHHHHGHGHHHHGHHHHHHHGHHHGGHHGGGHHHHGHHHHHHGGHHHHGHHHGFHHHGHHHHHHHHHGFHHFHHHGHHHFGHGGGGGGGGGGGGGFFFGGG0
@M03495:530:000000000-LYBTV:1:2110:21271:8840 1:N:0:CTGGAGTA+AACCGAAC
GTCAGCATGTGAGCTTTGGAGACTGGTTTATCAACGGCAAAATATAGATCGGAAGAGCACACGTCTGAACTCCAGTCACCTGGAGTAATCTCGTATGCCGTCTTCTGCTTGAAAAAAAAAAAATAAGATAAACGCCTAACCACCAGTTCGATCAATCAAATTCAAAACCTCAACCGCTGTATCCAGAGCATACTGAAAGCTACTAGGACACTACTTATTATTACCGACACGATTCACATATCTCTCTATAC
+
CCCCCFFFFFFFGGGGGGGGGGGHHHHHHHHHHHHGGGGGHHHHHHHHHHHGGGGHHHHHHHGHHHGHHHHHHHHHHHHHHHHHHHHHH4GHHGGHHHHGGGHGHHGHHHHGHHHHGGGGGC@02@1111111<//0.1<01...011<.<=.<<D=00000=0=0<../:0</.----.0<000<0./<00:00000</:00:00/00/:0//:<0<000000<..---.-<.000<000<:00:00:00
@M03495:530:000000000-LYBTV:1:2110:7938:8853 1:N:0:CTGGAGTA+AACCGAAC
GTCAGCATGTGAGCTTTGGAGTGAAATCTCTTGTCTTAAGGAATAAAGGAAAAAGATTCCGTCGGAGGCTCGGTGCTCTACAGGTTCAACCTTTGTACTCTATTATTGCCTCACATTCCATCTCTTGTGAAAATATATTTGATTGGCTTTTCTGCAGGTTGTTTGCCAGGAGCAGGTCGTGATTGCTGGAGCAGGTATGATATAATTCTAGGATTTGACAGATGAATAATTTACATATATATCTAACTTTG
+
CCCDDFFFFFFFGGGGGGGGGGHHHHHHHHHHHHHHHHHHHHHHHHHHHHHHHHGGHIHHHGGGGGGGGHHGGGGGHHHHHHHHHHHHHHHHHHHHHHHHHHHHHHHHHHHHHHHHHHHHHHHHHHHHHHHHHHHHHHHHHHHHHGHHHHHHHHHHHHHHHGHHHHHHHHHGHHHHHHGGGHHHHHHHHHHHHHHGHHHHHHGHDHHHHGHHHGHHHHHGHHHHG0CGGHHHHHGFBFGGGGGGHGGGGG0
@M03495:530:000000000-LYBTV:1:2110:23652:8874 1:N:0:CTGGAGTA+AACCGAAC
GTCAGCATGTGAGCTTTGGAGTGAAATCTCTTGTCTTAAGGAATAAAGGAAAAAGATTCCGTCGGAGGCTCGGTGCTCTACAGGTTCAACCTTTGTACTCTATTATTGCCTCACATTCCATCTCTTGTGAAAATATATTTGATTGGCTTTTCTGCAGGTTGTTTGCCAGGACTTTCCAAGACCTCCACTAGAAAACACAATAAACTTTTTGGAAGCTGGACAACTATCTTCATTTTTCAGAAACAGTGAAC
+
CCCCCFFFFFFFGGGGGGGGGGGHHHHHHHHHGHHHHHHHHFHHHHHHHHHHHHGGHHHHHGHGGGFGGHHGGGGGHHHHHHHHHHHHHHHHHHHHHHHHHHHHHHHHHHHHHHHHHHHHHHHHHHHHHHHHHHHHHHHHHFHHHHHHHHHHHHGHHHHHHGHHHGHHHHGHHHHHHHHHHHHHHHHHHHHHHDGHHHHGHDGFHHHHHHGGCHHEHHHHHHHHGHHHHHGGGGGGGGGGGCFFGGGGFF9
@M03495:530:000000000-LYBTV:1:2110:6493:8877 1:N:0:CTGGAGTA+AACCGAAC
GTCAGCATGTGAGCTTTGGAGGGCAAGAAGTGGTTGTGACATTGCATGGCAGCTAGAGCCAACTGGTTTATCAACGGCAAAATATAGATCGGAAGAGCACACGTCTGAACTCCAGTCACCTGGAGTAATCTCGTATGCCGTCTTCTGCTTGAAAAAAAAAAAAAAATACATATAGCACCACTCATAATAGACCCAAACAACGACTGCACAAAACACATCAAGACTACATTCGAACAAACTCGACTCACATT
+
CBBCDFFFFFFFGGGGGGGGGGGGGGGHHHGHHGFGGGHHHHHHHHHHHHHGGHHHHHHHHFFHHGHHHHHHHHHGGGGGHHHHHHHHHHHGGGGHHHHHHHGGHHGHHHHHHHHHHHHHHHFGHHHHGBHHHGGHHHHGGGGGHHHHHHHEHHFGGGGF-<---::0000000:000...::/00000;000.9;.....-.-../000/......00000;/00/;00000..-;..0:..-..00;00
@M03495:530:000000000-LYBTV:1:2110:6252:8889 1:N:0:CTGGAGTA+AACCGAAC
GTCAGCATGTGAGCTTTGGTCCAGCCTGAGTCCCTGGTTTATCAACGGCAAAATATAGATCGGAAGAGCACACGTCTGAACTCCAGTCACCTGGAGTAATCTCGTATGCCGTCTTCTGCTTGAAAAAAAAAAACAAATAAAAGTAAAGTTTTGCACGCTTCAGTAACGAATGCGCTCTATTCTATTCCTCCCCGAAGCAATACATATCAGATGAGTCGACACGCTAAGTCATGCATAGTTACAGGACCGCC
+
BAABBFFFFFFFGGGGGGGGGGHHHGHHHHHHHGHHHFGHHHHHHHEGGGGFHHHHHGHHF1BEFGHHHHGHHGGHGEFHHHHHHHHHHHFHHGHHHHHHFFFHGEHHHHGGCHGHHGHHHHG3BFHGGGCCG?/??<?<1111>111<111011<.>...=00=0=.<../0..-.;00;CC::0;:00/9.-?--9//009BF00;00;00000;-.;.9.99..//9;//9/;/9;//////...---
@M03495:530:000000000-LYBTV:1:2110:20379:8901 1:N:0:CTGGAGTA+AACCGAAC
GTCAGCATGTGAGCTTTGGAGTGAAATCTCTTGTCTTAAGGAATAAAGGAAAAAGATTCCGTCGGAGGCTCGGTGCTCTACAGGTTCAACCTTTGTACTCTATTATTGCCTCACATTCCATCTCTTGTGAAAATATATTTGATTGGCTTTTCTGCAGGTTGTTTGCCAGGACTTTCCAAGACCTCCACTAGAAAACACAATAAACTTTTTGGAAGCTGGACAACTATCTTCATTTTTCAGAAACAGTGAAC
+
3>AABFFFFDDFGGFGGGGGGGHHHHHHGHHHHHHHHHHHGHHHHHGFFHFHHHGGHHHHF3BEEE?EFEHEGGGCGHHHHHFGFGDGHBEGHHHDGHHGHHHFBHGGHHEHHHHHHGFHHHFHHHHHHFHHHHFHHHHHHHHFFCFHHHHHHFGFHHHHHGHHBHHHGFHHHHHEHHDGHHHHHFHHHGEGGFHHEGCCDG00GHHHHHGGHHFHGFFHHFHHFGHHHHGGGBFFFGGGBB;/BB0BFE0
@M03495:530:000000000-LYBTV:1:2110:23566:8926 1:N:0:CTGGAGTA+AACCGAAC
GTCAGCATGTGAGCTTTGGAGACTGGTTTATCAAGGCAAAATATAGATCGGAAGAGCACACGTCTGAACTCCAGTCACCTGGAGTAATCTCGTATGCCGTCTTCTGCTTGAAAAAAAAAAAAAGTATACAAAACGAGCTTTATTGTTTAGTATCAGTATAATTGTAATATGTGCACCTCCCATACATCCCTACCAGAATCACACACTGATATACACCTATTACATTTCATGCTAATGTGTATTACATAATG
+
BABCCFFFFFFFGGGGGGGGGGGHHHHHHHHHHHHFHHHHHHHHHHHHHHGGGGHHHHHHHGHHHGHHHHFHHHHHHHHHHHFHGHHHEHHGFEHHGHGFGHGFHHHGHHGFGHH@FEFG@//?2@@22111?0////.>111>111<=1111111=00000=0=00000000000/;C../;//0:0/.00:.00./000/0/../0000000;0///90000000009000///9////9///:///9/
@M03495:530:000000000-LYBTV:1:2110:3696:8947 1:N:0:CTGGAGTA+AACCGAAC
GTCAGCATGTGAGCTTTGGAGTGAAATCTCTTGTCTTAAGGAATAAAGGAAAAAGATTCCGTCGGAGGCTCGGTGCTCTACAGGTTCAACCTTTGTACTCTATTATTGCCTCACATTCCATCTCTTGTGAAAATATATTTGATTGGCTTTTCTGCAGGTTGTTTGCCAGGACTTTCCAAGACCTCCACTAGAAAACACAATAAACTTTTTGGAAGCTGGACAACTATCTTCATTTTTCAGAAACAGTGAAC
+
ABCCAFFFFFFFFFGGGGGGGGHGHCGHHHHHHHHHHHHHHHHHFHHHHHHHHHGGHHHHHHHGGGGGGHHGGGGGHHHHHHHHHHHHHHHHHHHGHHHHHHHHHHHHHHHHHHHHHHFFHHHHHHHHHHHHHGHHHHHHHHHHHHGHHHHHHGHHHAFGHDHHHHFHHHHHHHHHGHHHHFHGHHGHHHHHGGHGHHG.DDDGHHHHHHGCFGHGHHFFHFGHGFHHHHGGGGBFFFGGB;CBFFFFGG0
@M03495:530:000000000-LYBTV:1:2110:8906:8974 1:N:0:CTGGAGTA+AACCGAAC
GTCAGCATGTGAGCTTTGGAGTGAAATCTCTTGTCTTAAGGAATAAAGGAAAAAGATTCCGTCGGAGGCTCGGTGCTCTACAGGTTCAACCTTTGTACTCTATTATTGCCTCACATTCCATCTCTTGTGAAAATATATTTGATTGGCTTTTCTGCAGGTTGTTTGCCAGGACTTTCCAAGACCTCCACTAGAAAACACAATAAACTTTTTGGAAGCTGGACAACTATCTTCATTTTTCAGAAACAGTGAAC
+
BBBABFFFFDFDGFGGGGGGGGHGFGHHGHHHHHHHCFHGGHCGHHGHHBGEGFFGGHHHHHFFGGGGGGHGGGGGHHHFHFHGFGHHHHGHHHHFGHHHFHHHEHFHFHGHHHHHHFHHHGHHHHHFBGGHHHHHGHHHHGFHDGEGHHHGFFFHHHGFFDGHHH2@C/GEGHEHGH1<FFFFFGFFGHHHH<>GECHEGD00DFHFHHGG/CCEGG/..CCGGFHHHGFBFFFGBBFBFFBGFF0BFF0
@M03495:530:000000000-LYBTV:1:2110:25895:8977 1:N:0:CTGGAGTA+AACCGAAC
GTCAGCATGTGAGCTTTGGAGTGAAATCTCTTGTCTTAAGGAATAAAGGAAAAAGATTCCGTCGGAGGCTCGGTGCTCTACAGGTTCAACCTTTGTACTCTATTATTGCCTCACATTCCATCTCTTGTGAAAATATATTTGATTGGCTTTTCTGCAGGTTGTTTGCCAGGACTTTCCAAGACCTCCACTAGAAAACACAATAAACTTTTTGGAAGCTGGACAACTATCTTCATTTTTCAGAAACAGTGAAC
+
BABBBFFFFFFFGFGGGGCGGGHHHHHHHHHGHHHHHHHHGHHGHHHHHHFFHHGGHHHHH3BEGGGGGHHGGFFGHHHHHHGGHHHHHHHHHHHHHHHHHHHHHHHHHHHHHHHHHGHHGGHGGHFHHHFHHHHHHHHHHHHHFGGCGHHHHHHHHHHHHGHHHHHHHFHHHHHHHGHHHHGHHGHHFHHHHGHFHHEEHHHHFFHHHHGGFHFHFHFHHFGHHEHBGHEFGFFFGGFBF9CFGGFFGF9
@M03495:530:000000000-LYBTV:1:2110:7431:8984 1:N:0:CTGGAGTA+AACCGAAC
GTCAGCATGTGAGCTTTGGAATTAGTAAATTCGTTGACGACAGAAGGAGCAAGATAACGACCACAGGGAGGGTGGTTTATCAACGGCAAAATATAGATCGGAAGAGCACACGTCTGAACTCCAGTCACCTGGAGTAATCTCGTATGCCGTCTTCTGCTTGAAAAAAAAAAAAAAAGAGAAAACAAGTGACATCTGATCGTTGTAGAATAGACACGACTGGAGCGGGTAGATATCTGCAAGCTATCGTAATG
+
CCCCCFFFFFFFGGGGGGGGGGHHHHHHHHHHGHHHHHGFGGGHHHHHHHHHHHHHHHGGGGGHHHHGGGGGFFGGGHHHHHHHGGGGGHHHHHHHHHHHGGGGHHHHHHHGHHHGHHHHHHHHHHHHHHHHHHHHHFDHHHGGHHHHGEGHGHHHHHHHHHHHHGGG-;?--:;..//00//../000000000000.;./.0000009000:.--;../;/---99.09000;00000.0B0/:/9..0
@M03495:530:000000000-LYBTV:1:2110:12667:8984 1:N:0:CTGGAGTA+AACCGAAC
GTCAGCATGTGAGCTTTGGAGTGAAATCTCTTGTCTTAAGGAATAAAGGAAAAAGATTCCGTCGGAGGCTCGGTGCTCTACAGGTTCAACCTTTGTACTCTATTATTGCCTCACATTCCATCTCTTGTGAAAATATATTTGATTGGCTTTTCTGCAGGTTGTTTGCCAGGACTTTCCAAGACCTCCACTAGAAAACACAATAAACTTTTTGGAAGCTGGACAACTATCTTCATTTTTCAGAAACAGTGAAC
+
BABBCFFFFFFFFGGGGGGGGGHGHGHHHHHHHHHHHHHHGHHHHHHHHHHHHHGGHHHHG3BFGGFCGHHGGGGGHHHHHHHHHHHHGHHHHHHHHHHHHHHHHHHHHHHHHHHHHHHFGHHHHHHHHHHGHHHHHHHHHHHGHHHHHHHHHHGGHHHHHGHHHHHHHGEHHHHHHHGFGHHFHHHGHHGFBFGHHHEGGGDGHHHHHHGGBHBGHHFHHHHHHHHHHHEFGGGGGGGGGFFFFF;FFFB
@M03495:530:000000000-LYBTV:1:2110:7474:8993 1:N:0:CTGGAGTA+AACCGAAC
GTCAGCATGTGAGCTTTGGACTCCTGACTGGTTTATCAACGGCAAAATATAGATCGGAAGAGCACACGTCTGAACTCCAGTCACCTGGAGTAATCTCGTATGCCGTCTTCTGCTTGAAAAAAAAAAAAAAAAAGTAGACACATACACAGATAAGTGACAGTAACAATAGAAACAATACAAAATCGGACTAGACAAGTATTGGAGGCTGATAGTACTGGAGGTAACAGAATTATAAGTCTACACAATAACCT
+
CDDEDFFFFFFFGGGGGGGGGGHHHHHHHHHGHHHHHHHHGGGGGHHHHHHHHHHHGGGGHGGHHHHGHHHGHHHHHHHHHHHHHHHHHHGHHHFHHHGGHHHHGGGHGHHHHHHHHHHHHEGDBD<<//<--.<11111//<00000.0111<1111100111100<1111//.01000::00...--<0011/<11<1100/.9...011<11110/..<<10::/0<1:<111111111/0.010001
@M03495:530:000000000-LYBTV:1:2110:21702:9008 1:N:0:CTGGAGTA+AACCGAAC
GTCAGCATGTGAGCTTTGGTCCAGCCTGAGTCCCTGGTTTATCAACGGCAAAATATAGATCGGAAGAGCACACGTCTGAACTCCAGTCACCTGGAGTAATCTCGTATGCCGTCTTCTGCTTGAACAAAAAAAAAATAGCTTGACCGACATAACAATGCATCAATCGCAAGAGCATACGTCTGAACTGCAGTCAACTCGAAATACCTCGTATGCCATCTTCTGCTTCATAAACTCCACAGAACTATGTAGTT
+
AAAAAFFFFDDDACGGGGGGCGHFGGHHGFFFGHGBHHHFFHF5FHFGGEA22FDGHHFGAAEEFGF12F1FGE1FFEH5FGFGFFHGFEDGHFBGFFG444B??>3FDGGGCHGGHHBHH3B33B0F0/>>//>C11?<@001?C-AC.1FF0D00/00000=0...:;/:;/0:CGC:/CG0/0099/;/C00;9:99..00000.../9;900;/;99/B/9///99;/////././/./;/////9/
@M03495:530:000000000-LYBTV:1:2110:26530:9054 1:N:0:CTGGAGTA+AACCGAAC
GTCAGCATGTGAGCTTTGGAGTGAAATCTCTTGTCTTAAGGAATAAAGGAAAAAGATTCCGTCGGAGGCTCGGTGCTCTACAGGTTCAACCTTTGTACTCTATTATTGCCTCACATTCCATCTCTTGTGAAAATATATTTGATTGGCTTTTCTGCAGGTTGTTTGCCAGGACTTTCCAAGACCTCCACTAGAAAACACAATAAACTTTTTGGAAGCTGGACAACTATCTTCATTTTTCAGAAACAGTGAAC
+
CCCCCFFFFFFFGGGGGGGGGGHGHHHHHHHHHHHHHHHHHHHHHHGHHHHHHHGGHHIIHEGGGGGGGHHGGGGGHHHHHHHHHHHHHHHHHHHHHHHHHGHHHHHFHHHHHHHHHHHHHHHHHHHHHHHHHHHHHHHHHFHHHHHHHHHHHHHHHGFGHGHHHHHHHHHHHHHHHHGHHHHHHHHHHGHFHHHHHHHGHGHFHHHHHHGGGHFEHHEHHHHHHHHFHHGGGGGGGGGGGFBFGGGGGG0
@M03495:530:000000000-LYBTV:1:2110:11027:9054 1:N:0:CTGGAGTA+AACCGAAC
GTCAGCATGTGAGCTTTGGTCCAGCCTGAGTCCTTTGGTTTATCAACGGCAAAATATAGATCGGAAGAGCACACGTCTGAACTCCAGTCACCTGGAGTAATCTCGTATGCCGTCTTCTGCTTGAAAAAAAAAAACAAACAACATCATATGAACATTCCTAGACGAAATCATCACGTTCACACTGTTCATATCTTCGAATATACACACATCACAACTTCACATGACAGCCATGAACACCTCTATGTAGTTAA
+
CCCCCFFFFFFFGGGGGGGGGGHHHGHHHHHHHHHHHHHHHHHHHHHGGGGGHHHHHHHHHHHGGGGHHHHHHHGHHHGHHHHHHHHHHHHHHHHHHHHHHEHHHGGHHHHGGGHGHHHHHHHGGHHHGGGGC//=?0/?//.011<=111=1<111111101<<-..101110.../0110/0111<1:11:11<..0.1:1<0<..000000.011101100000..<:001:1/.:.0011111<111
@M03495:530:000000000-LYBTV:1:2110:21685:9057 1:N:0:CTGGAGTA+AACCGAAC
GTCAGCATGTGAGCTTTGGAATTAGCTGGTTTATCAACGGCAAAATATAGATCGGAAGAGCACACGTCTGAACTCCAGTCACCTGGAGTAATCTCGTATGCCGTCTTCTGCTTGAAAAAAAAAAAAACAGAATTTAGTTATAAGTGTAGTATTCGATAACTCCTTGATATATCAGTTGCATCTAGGTATACAACAACTCGATTGATCATTAAGACTCGTGATGGTGAGACTTCTCTGCTACGACAACATAT
+
BBCCBFFFFFFFGGGGGGGGGGHHHHHHHHHHHHHHHHGGGGGHHHHHHHHHHHGGGFHHHHHHHGHHHGHHHHHHHGHHHHHHHHHHHHHHFHHHGGHHHHGFGHGHHHGHHHHGHHHGGC@/><///01?=11111>111<1>1111<=111>10.<<0=<0000=G000000:000:0:C000000<0000.:.0099:0.000000000000:...//00000.000:00000:000;..--../00
@M03495:530:000000000-LYBTV:1:2110:12557:9061 1:N:0:CTGGAGTA+AACCGAAC
GTCAGCATGTGAGCTTTGGAATTAGTAAATTCGTTGACGACAGAAGGAGCAAGATAACGACCACAGGGAGGGTGGTTTATCAACGGCAAAATATAGATCGGAAGAGCACACGTCTGAACTCCAGTCACCTGGAGTAATCTCGTATGCCGTCTTCTGCTTGAAAAAAAAAAACAAAAACTATAGAAAATAAAATTTGATAGGAATACATAATCACAACAACGTACCAGTTCTTCTCTGCATTTGTCGACATA
+
ABBCCFFFFFFFGGGGGGGGGGHHHGHHGHHHGHHHHHGGGGGHHHHHGHHHHHHHHHGGGEFHEGHGGFFFFFGGGHHHHHHHGGGGGHGGGHHHHHHHGGGGHFGHHGHGHHHGGHHHHHHHHHHHHFHHHHFHHB1FGFCEFHEHGAFHGGGHHHHHHHHHHG@CG--..:9...000;09;BF000;00/0;0;;0/:99////////////..9.-;9../:;/9;B////;///9///9.9-../
@M03495:530:000000000-LYBTV:1:2110:4827:9065 1:N:0:CTGGAGTA+AACCGAAC
GTCAGCATGTGAGCTTTGGTCCAGCCTGAGTCCTCTGGTTTATCAACGGCAAAATATAGAGCGGAAGAGCACACGTCTGAACTCCAGTCACCTGGAGTAATCTCGTATGCCGTCTTCTGCTTGAAAAAAAAAAAATATTTGATTGGCTATTCTGCAGGTTGTTTTCTAGTACTATCGACGAACTCCACTATACACTATAATAAACTTTTTGGTAGCTGTCCTCTTATCTCTATTTGTCAGAACCTGTGAAA
+
BBBBBFFFFFFFGGGGGGGGFFHHHGHHBHHHHHHHHHGHFHHFHHGGGGGGHHGHHHHD5DEFEEEHHHHHHHGFFHGHHHHGHCGHHHHHGHHGFFGFH4FFGGGEGHFCGFHGHHHEFFGB?BFC?DBCC/-01=1>111><0<111110000/.<</..</000;000;0;C..-::-9.00/90/009000/009000000;0;0--.//////://///;/:9/////:///:/B/..../////
@M03495:530:000000000-LYBTV:1:2110:17013:9088 1:N:0:CTGGAGTA+AACCGAAC
GTCAGCATGTGAGCTTTGGAGTGAAATCTCTTGTCTTAAGGAATAAAGGAAAAAGATTCCGTCGGAGGCTCGGTGCTCTACAGGTTCAACCTTTGTACTCTATTATTGCCTCACATTCCATCTCTTGTGAAAATATATTTGATTGGCTTTTCTGCAGGTTGTTTGCCAGGACTTTCCAAGACCTCCACTAGAAAACACAATAAACTTTTTGGAAGCTGGACAACTATCTTCATTTTTCAGAAACAGTGAAC
+
CBCDEFFFFFFFGGGGGGGGGGHHHHHHHHHHHHHHHHHHHHHHHHHHHHHHHHGGHIIIHHHGGGGGGHHGGGGGHHHHHHHHHHHHHHHHHHHHHHHHHHHHHHHHHHHHHHHHHHHHHHHHHHHHHHHHHHHHHHHGHHHHEHHHHHHHHHHHGHHHHGHHHHHHHHHHHHHHGHGHHHHHHHHHHHHGHHHHHHHGGDDFHGGHHHGGHHHHHHHHHHHHGHHHHHGGGGGGGGGGG:FFFFBFFF0
@M03495:530:000000000-LYBTV:1:2110:20807:9126 1:N:0:CTGGAGTA+AACCGAAC
GTCAGCATGTGAGCTTTGGTCCAGCCTGAGTCCTGGTTTATCAACGGCAAAATATAGATCGGAAGAGCACACGTCTGAACTCCAGTCACCTGGAGTAATCTCGTATGCCGTCTTCTGCTTGAAAAAAAAAAAAAAAAATATAACTGTGAGATAAGAGTTGTACATCCGCTGCTTACATCAGAAAGAGACAGTATGGCGAAAGAACTACCTCTCTGACGAGTACACACTGTAGTGACGTGGTCACTAGACCA
+
AAABBFFFFFFFFFGGFDFFGGHHHGHHFA5BGGFHGGHFGHF5FECGFFFGHGHHHHHHHEEGFFHCGHHHGFEBFBGHFGGHHHHHHFHGFHHHHF@4FHH?EFGHHGEEFFHHHHHHF0?3BFEFGCG//<<---.00=0=00=000:000<00;00000000/...-.00;000000;0////////;000/.----./..///.;///////..;..///;.;////////....;///////9/;
@M03495:530:000000000-LYBTV:1:2110:7309:9134 1:N:0:CTGGAGTA+AACCGAAC
GTCAGCATGTGAGCTTTGGAGTGAAATCTCTTGTCTTAAGGAATAAAGGAAAAAGATTCCGTCGGAGGCTCGGTGCTCTACAGGTTCAACCTTTGTACTCTATTATTGCCTCACATTCCATCTCTTGTGAAAATATATTTGATTGGCTTTTCTGCAGGTTGTTTGCCAGGACTTTCCAAGACCTCCACTAGAAAACACAATAAACTTTTTGGAAGCTGGACAACTATCTTCATTTTTCAGAAACAGTGAAC
+
CCCCCFFFFFFFGGGGGGGGGGHHHHHHHHHHHHHHHHHHHHHHHHHHHHHHHHGGHHHIHGHGGGGGGHHGGGGGHHHHHHGHHHHHHHHHHHHHHHHHHHHHHHHHHHHHHHHHHHHHHHHHHHHHHHHHGHHHHHHHHHHHHGHHHHHHHHHHHHHHHGHHHHHHHEHHHHHHHHHHGHHHHHHHHHHFHHHHHHHGHGGFHHHHHHGGFHFHHHHHHHHHHHHHHHGGGGGGGGGFFBBFGGFFGG9
@M03495:530:000000000-LYBTV:1:2110:23312:9137 1:N:0:CTGGAGTA+AACCGAAC
GTCAGCATGTGAGCTTTGGAATTAGTAAATTCGTTGACGACAGAAGGAGCAAGATAACGACCACAGGGAGGCTGGTTTATCAACGGCAAAATATAGATCGGAAGAGCACACGTCTGAACTCCAGTCACCTGGAGTAATCTCGTATGCCGTCTTCTGCTTGAAAAAAAAAAAAAATCACACAACAAGCCGAGTATTAATCACATGAACATTAATACAGCGACGTACGAACTATCAGCACACGATTCGTCCAG
+
CBCCCFFFFFFFGGGGGGGGGGHHHHHHHHHHGHHHHHGFEGGBGHHFHHHHHHHHHHGGGEEHHGHGFFFGHHGFHHHHHHHHGGGGGHHHHHHHHHHEEDGGGFHHHHEEGHFGHHHHHGHCFGHHHHHHHHGGHFGHFHGGHHHHGADHGGFGFHHFCGHGGFG?GC-:99./:/0/...9;9..---..////9:////9////////://///-----..-..-.///////./.--..:./.../
@M03495:530:000000000-LYBTV:1:2110:22722:9144 1:N:0:CTGGAGTA+AACCGAAC
GTCAGCATGTGAGCTTTGGAGTGAAATCTCTTGTCTTAAGGAATAAAGGAAAAAGATTCCGTCGGAGGCTCGGTGCTCTACAGGTTCAACCTTTGTACTCTATTATTGCCTCACATTCCATCTCTTGTGAAAATATATTTGATTGGCTTTTCTGCAGGTTGTTTGCCAGGATAATGGTTTAGTGGGTTGTTCACTGTTTCTGAAAAATGAAGATAGTTGTCCAGCTTCCAAAAAGTTTATTGTGTTTTCTA
+
CCDDDFFFFFFFGGGGGGGGGGHHHHHHHHHHHHHHHHHHHGHHHHHHHHHHHHGGHIHHHGHGGGGGGHHGGGGGHHHHHHHHHHHHHHHHHHHHHHHHHHHHFHHHHHHHHHHHHHHHHHHHHHHHHGHFHHHHGHHHHHHHHHHHHHHHHHHHHHGHHGHHHHHHHHHHHHHHHHHHHHGHHHGGGGHGGGHHHHHHHGH0D0CCHFHHFHHHHHHHHHFFHHHHGF0CEHEGGGGGGGGGGGGGGG0
@M03495:530:000000000-LYBTV:1:2110:17660:9156 1:N:0:CTGGAGTA+AACCGAAC
GTCAGCATGTGAGCTTTGGTCCAGCCTGAGTCCTGGTTTATCAACGGCAAAATATAGATCGGAAGAGCACACGTCTGAACTCCAGTCACCTGGAGTAATCTCGTATGCCGTCTTCTGCTTGAAAAAAAAACCACACCTAAAGCCGATGTCGGCCTTGCAGAAACCCTAGTAGTACGATAACGGAAGAACACACGTCTTAAATCAACACTCGTCCTCGCGCCTTTCTACCGTCAGCCTGTCGCAAAGACGCA
+
AAAA?FFFF@F31BFBFABAAEGHHEEGBEFGHCF01BFFGHC2GG/FCGFEFBGFHGFH/AA/EH0FCGFHAFCH?1B@DGHBFHHGHEEGAEG10B@BFGG//FGHFEE/BE>GHHF1F<11BBECC//</////?<11<1<<//C01.>-<.1//0<DBG/CF.<CG=000;....:0;-..9.////;.-../.0000;B0/0.0/9..9-/---;99-;/////-:---//--//-----/;---;
@M03495:530:000000000-LYBTV:1:2110:24713:9162 1:N:0:CTGGAGTA+AACCGAAC
GTCAGCATGTGAGCTTTGGTCCAGCCTGAGTCCCTGGTTTATCAACGGCAAAATATAGATCGGAAGAGCACAAGTCTGAACTCCAGTCACCTGGAGTAATCTCGTATGCCGTCTTCTGCTTGAAAAAAAAAAATCCGCCATCCCCCCGGGAATGATCTTGATGGGATTGCGAGTCTCTATTATACTGGGTGCAACTACTACAACACTTCTCTCCTGATTCGATGACTCATCATCTACTCACCCTGCAATAA
+
BBBBBFFFFFFFGGGGGGGGGGHHHGHHFHGHHHHHGBGGGHHBGHGGGEFFHHHHHHHHGBEEGGHHHHHHHHFGHHHHHHHHHHHHHHGHHHHHHHHHEDGAFGHEHHGAEHGHHGGHHFC3FHHFCD<B@011/?//<10.<<-<<<--/0000:0;0000:/C//0.-;9/0;0000;9009B9./..90:///0009;/.9/////;B///////./;////:9//B/9///////..9.:.//;/
@M03495:530:000000000-LYBTV:1:2110:25843:9174 1:N:0:CTGGAGTA+AACCGAAC
GTCAGCATGTGAGCTTTGGACCAGCCTGAGTCCTGGTTTATCAACGGCAAAATATAGATCGGAAGAGCACACGTCTGGACTCCAGTCACCTGGAGTAATCTCGTATGCCGTCTTCTGCTTGAAAAAAAAAAAAAAAAAAACATGTACGAAAGGACACACATACTACGTATGCAGCATTGTAACACAGTCATGGACCTACATCAACCCTACTGGACGACTAACATGGATAACGAGTAGCTATGCAGCAGGCA
+
BABCCFFFFFFFGGGGGGGGGGHHHGHHHHHHHHHHFGHHHHHHHGGGGGHHHHHHHHHHHAEGGHHHHHHHGHHHG3GHHHHHHHHHHHHHGFHGGHGBGHHFGHHHHGGGHGHHHHGHHBGGHHGGGGC@/<----<-.:0;:;0.:..../././..000000.900/0;0/.09000;00:../////////////////;..././///.--:.-/9/9/://///.....///;//9///9.:9.
@M03495:530:000000000-LYBTV:1:2110:21732:9194 1:N:0:CTGGAGTA+AACCGAAC
GTCAGCATGTGAGCTTTGGAGTGAAATCTCTTGTCTTAAGGAATAAAGGAAAAAGATTCCGTCGGAGGCTCGGTGCTCTACAGGTTCAACCTTTGTACTCTATTATTGCCTCACATTCCATCTCTTGTGAAAATATATTTGATTGGCTTTTCTGCAGGTTGTTTGCCAGGACTTTCCAAGACCTCCACTAGAAAACACAATAAACTTTTTGGAAGCTGGACAACTATCTTCATTTTTCAGAAACAGTGAAC
+
CCCCCFFFFFFFGGGGGGGGGGHHHHHHHHHHHHHHHHHHHHHHHHHHHHHHHHGGHHHHHGHGGGGGGGHGGGGGHHHHHHHHHHHHHHHHHHGHHHHHHHHHHHHHHHHHHHHHHHHHHHHHHHHHHHGHHHHHHHHHHGHHHHHHHHHHHHHHHHHHHGHHHHHHGHGHGHHHHHHHGHHHHHHHHHGFHFGHHHHGG=DGHHHHHHGGHFFHHHGHHHHHHHHHGHGFGGGGGGGFGFFGGGGGGGB
@M03495:530:000000000-LYBTV:1:2110:24647:9214 1:N:0:CTGGAGTA+AACCGAAC
GTCAGCATGTGAGCTTTGGAATTAGCTGGTTTATCAACGGCAAAATATAGATCGGAAGAGCACACGTCTGAACTCCAGTCACCTGGAGTAATCTCGTATGCCGTCTTCTGCTTGAAAAAAAAAAATGACCCGCTTCCCCTGCGCAAACTCTATCGGTTCTATCTTAATCTTATGACAGCATATACTGATGATACATCCAACACCTCGTGCGTCACGTGTCGTGGATCCCTATATGTTAACACATATCACAG
+
BBBBBFFFFFFFGGGGGGFGGGHHGGHHHHHHHHGHHHGGGGGHHHHHHEGHHGGGGGFHGFGGHGCGHGBGHHHHHHHHHHHFHGBGCGH44FHHGEHHHGGGGHGEHHHFGC03GHHGG////0222@2//</<?F00..-----.000=00.-...000;00;;00000:00000./000090;00000;;000;90/;:./..9..-;-...../...9../;../////////////./////://
@M03495:530:000000000-LYBTV:1:2110:11713:9279 1:N:0:CTGGAGTA+AACCGAAC
GTCAGCATGTGAGCTTTGGAGTGAAATCTCTTGTCTTAAGGAATAAAGGAAAAAGATTCCGTCGGAGGCTCGGTGCTCTACAGGTTCAACCTTTGTACTCTATTATTGCCTCACATTCCATCTCTTGTGAAAATATATTTGATTGGCTTTTCTGCAGGTTGTTTGCCAGGACTTTCCAAGACCTCCACTAGAAAACACAATAAACTTTTTGGAAGCTGGACAACTATCTTCATTTTTCAGAAACAGTGAAC
+
CBCCDFFFFFFFGGGGGGGGGGHHHHHHHHHHHHHHHHHHHHHHHHHHHHHHHHGGHHHHHGGGGGGGGHHGGGGGHHHHHHHHHHHHHHHHHHHHHHHHHHHHHHHHHHHHHHHHHHHHHHHHHHHHHHHHHHHHHHHHHHHHHHHHHHHHHGHHHHHHHGHHHHHHHEHHHHHHHHHGHHHHHHHHHHGFH=GHHHHGHGGGHHHHHHGGHHGHHHHFHHHHHFHHHHGGGGGGGGGFFFFGGGFGGGB
@M03495:530:000000000-LYBTV:1:2110:19592:9284 1:N:0:CTGGAGTA+AACCGAAC
GTCAGCATGTGAGCTTTGGAGTGAAATCTCTTGTCTTAAGGAATAAAGGAAAAAGATTCCGTCGGAGGCTCGGTGCTCTACAGGTTCAACCTTTGTACTCTATTATTGCCTCACATTCCATCTCTTGTGAAAATATATTTGATTGGCTTTTCTGCAGGTTGTTTGCCAGGACTTTCCAAGACCTCCACTAGAAAACACAATAAACTTTTTGGAAGCTGGACAACTATCTTCATTTTTCAGAAACAGTGAAC
+
BBBBBFFFFFFFGGGGGGGGGGHHHHHHHHGGHHHFFHGHHCCHGHHHGGHHGGGGHHFHFGGGGGGGEEHGGEECGHHHHHFHHHHHHHHHGHHHHHHHHHHHBHHGFHHHHHHHHHHHHHGHHHHHHHHHGHHFHHHHHHHHHHBGHHHHHGHHHGHHHGHHGGHHHHGHHHHHHHFFFFHGHGHHHGGBG1FGHFHCDHFFBGGGHHGGEEH.GB/GFHHHHGHHHHGFEFGGGGGGB;BCFEFFFF9
@M03495:530:000000000-LYBTV:1:2110:15722:9308 1:N:0:CTGGAGTA+AACCGAAC
GTCAGCATGTGAGCTTTGGAGTGAAATCTCTTGTCTTAAGGAATAAAGGAAAAAGATTCCGTCGGAGGCTCGGTGCTCTACAGGTTCAACCTTTGTACTCTATTATTGCCTCACATTCCATCTCTTGTGAAAATATATTTGATTGGCTTTTCTGCAGGTTGTTTGCCAGGACTTTCCAAGACCTCCACTAGAAAACACAATAAACTTTTTGGAAGCTGGACAACTATCTTCATTTTTCAGAAACAGTGAAC
+
BABBCFFFFFFFGGGGGGGGGGHHHHHHHHHHHHHHHHHHHHHHHHHHHHHHHHGFHHHIHFGGGGG?FHHGGGGGHHHGGHHHHHHHHHHHHHHHHHHHHHHHGHHHHHHHHHHHHHHHHHHFHHHHHHHGGGHHHGHGHHHHGHHHHHHHHHHHGHHHHGHGHHHHHHHHHHHHHHFHGHHHHHGHHGHGHHHHHHGEG<DGHHHHHHGGFHGFHHHEHFHHHHHHGHGGGGGGGFFGFFFFGGGFFF9
@M03495:530:000000000-LYBTV:1:2110:24149:9311 1:N:0:CTGGAGTA+AACCGAAC
GTCAGCATGTGAGCTTTGGAGTGAAATCTCTTGTCTTAAGGAATAAAGGAAAAAGATTCCGTCGGAGGCTCGGTGCTCTACAGGTTCAACCTTTGTACTCTATTATTGCCTCACATTCCATCTCTTGTGAAAATATATTTGATTGGCTTTTCTGCAGGTTGTTTGCCAGGGCCGGATGGTTTGCGACCGCTCACGCCGATTCCTCGGGCTTGGGGGTTCCAGTGCCATTGCAGGGCCGGCAGACAACCCAG
+
CCCCCFFFFFFFGGGGGGGGGGHHGHGHGHHHHHHHHGHHGHHHGHHHHHHHHHGGHIHHHFGGGGGGGHHGGGGGHHHGHHHHHHHHFHHHHHHHHHHHHGHHHHHGHHHHHHHHHHHHHHHHHHHHFHHHHHHHHHHHHHGHHAFHHHHHHFHHHHHHHGHHHFHGHFGGGGGDGGGHHHGHCGDFGGGFGGFHGGGGD;FGFFGGGGGGBGFCCCFFFFFFFFFFFFFFF?BDDFAC--AFFFFF.A.
@M03495:530:000000000-LYBTV:1:2110:7103:9316 1:N:0:CTGGAGTA+AACCGAAC
GTCAGCATGTGAGCTTTGGAATTAGTAAATTCGTTGACGACAGAAGGAGCAAGATAACGACCACAGGGAGGGTGGTTTATCAACGGCAAAATATAGATCGGAAGAGCACACGTCTGAACTCCAGTCACCTGGAGTAATCTCGTATGCCGTCTTCTGCTTGAAAAAAAAAAAAAACAACACACACCAGTACAAAAATCAATCTAACATGTCACCATATAAATAAGTAAACTATGCATAGTAAATCACCATGA
+
CCCCCFFFFFFFGGGGGGGGGGHHHHHHHHHHGHHHGHGGGGGHHHHHHHHHHHHHHHGGGEFHHHHGGGGGFGEGGHHHHHHHGGGGGHHHHHHHHHHHGGGGHHHHHHHGHHHGHHHHHHHHHHHHHHHHHHHHHHDHHHGGHHHHGEGHGHHFHHHHHHGHHGGGECA<9-..<.....9....111110...0<:111110<<011110<001<1111111111<<111011101<111100/0<10
@M03495:530:000000000-LYBTV:1:2110:13075:9320 1:N:0:CTGGAGTA+AACCGAAC
GTCAGCATGTGAGCTTTGGAATTAGTAAATTCGTTGACGACAGAAGGAGCAAGATAACGACCACAGGGAGGGTGGTTTATCAACGGCAAAATATAGATCGGAAGAGCACACGTCTGAACTCCAGTCACCTGGAGTAATCTCGTATGCCGTCTTCTGCTTGAAAAAAAAAAAAAAACACATAATAAGAAGGCAGGAATAGTAACAGATGAGAAAATGCACACGTGGACAGCTACGACATCGAAGATCATAGA
+
BBCCCFFFFFFFGGGGGGGGGGHHHHHHHHHHGHHHHHGGGGGHHHHHHHHHHHHHHHGGGGGHHHHGGGGGFFGGGHHHHHHHGGGGGHHHHHHHHHHGGGGGHHHHHHHGHHHGHHHHHHHHHHHHHHHHHHHHHGFHHHGGHHHHGEGHGHHHHHHHGHHGHGGGGE;9::9....009:0000;/...:-./000000000/0000000/000000.-;..900..000...-.0.//.;0000000
@M03495:530:000000000-LYBTV:1:2110:14443:9327 1:N:0:CTGGAGTA+AACCGAAC
GTCAGCATGTGAGCTTTGGAGGGCAAGAAGTGGTTGTGACATTGCTATGGCAGCTAGAGCCAACAATTACCTTAAATTCCAAAAACAACATACTCCTTCTTTGGAATTAGTAAATTCGTGACGACAGAAGGAGCAAGATAACGACCACAGGGAGGGTGGTTTATCAACGGCAAAATATAGATCGGAAGAGCACACGTCTGAACTCCAGTCACCTGGAGTAATCTCGTATGCCGTCTTCTGCTTGAAAAAAA
+
CCCCCFFFFFFFGGGGGGGGGGGGGGGHHHHHHFFGGGHHHHHHHHHHHGHHGGHHGHHHHGHGGHHHHHHHHHHHHHHHHHHHHGHHHHHHHHHHHHHHHHHHHHHHHHHHHHHHHGHGHGGGGGGHHHHHHHHHHFHHHHGGGGGHHHHGGGGGAFFEGHHHHHHHGGGGGFHHHHHGHGHHGGGGHHGHHEHGGGGGGGGGGGGGGGGGGGGGGFCFFFBFGGGFFFFFFFFFFFFFFFFFFF0;.-;
@M03495:530:000000000-LYBTV:1:2110:15562:9329 1:N:0:CTGGAGTA+AACCGAAC
GTCAGCATGTGAGCTTTGGAGTGAAATCTCTTGTCTTAAGGAATAAAGGAAAAAGATTCCGTCGGAGGCTCGGTGCTCTACAGGTTCAACCTTTGTACTCTATTATTGCCTCACATTCCATCTCTTGTGAAAATATATTTGATTGGCTTTTCTGCAGGTTGTTTGCCAGGACTTTCCAAGACCTCCACTAGAAAACACAATAAACTTTTTGGAAGCTGGACAACTATCTTCATTTTTCAGAAACAGTGAAC
+
CCCCCFFFFFFBGGGGGGGGGGHHHHHHHHHHHHHHHHHHHHHHHHHHHHHHHHGGHHHHHGHGGGGGGHGGGGGGHHHHHHHHHHHHHHHHHHHHHHGHHHHHHHHHHHHHHHHHHHHHHHHHHHHHHHHHHHHHHHHHHHHHHGHHHHHHHHHHHHHHHGHHHHGHFGHHGHGHHHHGHGHGHHGHHHHHHHHHHHHGG=DGGHHHHHGGGHFHHHGHHHHHFHHHHFGGGGGGGGGGGFGGGGFFFF;
@M03495:530:000000000-LYBTV:1:2110:24058:9334 1:N:0:CTGGAGTA+AACCGAAC
GTCAGCATGTGAGCTTTGGTTTATCAACGGCAAAATATAGATCGGAAGAGCACACGTCTGAACTCCAGTCACCTGGAGTAATCTCGTATGCCGTCTTCTGCTTGAAAAAAAAAAACTAAAATTATGTTATTTCAACATTTGTTCAGAATTCTCAAAAAAACCTGAATAACTACTAATATCGGTGCAGCACTCTAAGTTCTTATGTTCAGTACTTTATCTTTACTGTCTCGAAATCTTTCGCTGTCTATGCT
+
CBCCCFFFFFFFGGGGGGGGGGHHHHHHGGGGGHHHHHHHHHHHGEGGHHHHHHHGHHHGGDFGHHHHHHGHHHHHHGGHHHBGHHGGHHHHGFGHGHHHHHHHGHHHHGGGGB//2@@222222222222221111?1111011?11?1<111111.--../<<00000000000:0;0.-:.-000..0/00900;000090;;0000000000000000000000;/0/.;90000....90000009
@M03495:530:000000000-LYBTV:1:2110:10510:9341 1:N:0:CTGGAGTA+AACCGAAC
GTCAGCATGTGAGCTTTGGTCCGCCTGGTTTATCAACGGCAAAATATAGATCGGAAGAGCACACGTCTGAACTCCAGTCACCTGGAGTAATCTCGTATGCCGTCTTCTGCTTGAAAAAAAAAAAATAAAATATAATAAGTCTAAGCGCGGAAAGGATATGACAATACTGTGATCAAGGAGCAACAGTGCACCACGTTGTAACTGACCGCCGCTATGGATGTAGCTGAGTAGAATTACAATGTAGCTGTATT
+
CCCCCFFFFFFFGGGGGGGGGGGGGGHHGHHHHHHHHGGGGGHHHHHHHHHHHGGGGHHHHHHHGHHHGHHHHHHHHHHHHHHHHHHHHHH4FHHGGHHHHGGGHGHHGHHHHGHHHHGGG/B>/0=11?111111==11111110-------;./000000;000000;000;0000..../../0::00/..;....0:0000:/-------.0:0000000000.00000:0000000;:000000:0
@M03495:530:000000000-LYBTV:1:2110:8785:9346 1:N:0:CTGGAGTA+AACCGAAC
GTCAGCATGTGAGCTTTGGAGTGAAATCTCTTGTCTTAAGGAATAAAGGAAAAAGATTCCGTCGGAGGCTCGGTGCTCTACAGGTTCAACCTTTGTACTCTATTATTGCCTCACATTCCATCTCTTGTGAAAATATATTTGATTGGCTTTTCTGCAGGTTGTTTGCCAGGACTTTCCAAGACCTCCACTAGAAAACACAATAAACTTTTTGGAAGCTGGACAACTATCTTCATTTTTCAGAAACAGTGAAC
+
CCCCCFFFFFFFGGGGGGGGGGHHHHHHHHHHHHHHHHHHHHHHGHHHHGHHHHGGHHGHHAGGGGGGGHHGGGGGHHHHHHHGHGHHHHHHHHHGHHHHHHHHHHHHHHHHHHHHHHHHHHHHHHHHHHHHHHHHHHHHHHHHHHHHHHHHHHHHHHGGHGHHHHHHFEHHHHHGHHHHHHHHHHHHHHHFHFHHHGHGDD<GHHHHHHGGHHHHHHHHGHHHHHHHGHGGGGGGGGGGG0BFFFCFCF0
@M03495:530:000000000-LYBTV:1:2110:4046:9360 1:N:0:CTGGAGTA+AACCGAAC
GTCAGCATGTGAGCTTTGGAGTGAAATCTCTTGTCTTAAGGAATAAAGGAAAAAGATTCCGTCGGAGGCTCGGTGCTCTACAGGTTCAACCTTTGTACTCTATTATTGCCTCACATTCCATCTCTTGTGAAAATATATTTGATTGGCTTTTCTGCAGGTTGTTTGCCAGGACTTTCCAAGACCTCCACTAGAAAACACAATAAACTTTTTGGAAGCTGGACAACTATCTTCATTTTTCAGAAACAGTGAAC
+
A>1AABFFFFF3GGGGGGFGCGGGHHHCHFHGFFBGGHHHHBGHE1GGHHHGHFEFHHHHHAFEEGCGEFHGGGGGHHHHFFHGHHBFHHEFGEFHHHHHHHHHFHHFHHB>FEGGFEGBGEGGGHHHHHFGEGFHFHHGHDFG100GGH1>FFGFH0FGHC/GFHBGF/FC0F<FGGBFCCCGHAGHFGHHH1FFGHE.<=<DDGFGHFCCB0CAGG::GBGG::CGFGFF0BFB0/CGB0/F/FBFE00
@M03495:530:000000000-LYBTV:1:2110:27823:9363 1:N:0:CTGGAGTA+AACCGAAC
GTCAGCATGTGAGCTTTGGAGTGAAATCTCTTGTCTTAAGGAATAAAGGAAAAAGATTCCGTCGGAGGCTCGGTGCTCTACAGGTTCAACCTTTGTACTCTATTATTGCCTCACATTCCATCTCTTGTGAAAATATATTTGATTGGCTTTTCTGCAGGTTGTTTGCCAGGACTTTCCAAGACCTCCACTAGAAAACACAATAAACTTTTTGGAAGCTGGACAACTATCTTCATTTTTCAGAAACAGTGAAC
+
CCCCDFFFFFFFGGGGGGGGGGHHHHHHHHHHHHHHHHHHHGHHHHHHHHGHHHGGHHHHHGHGGGGGGHHGGGGGHHGHHHHHHHHHHHHHHHHHHHHHHHHHHFHHHHHHHHHHHHHHHHHHHHHHHHHHFHHHHHHHHHGHFHHHHHHHHHHHHFHHHGHGHHHHHHHEHHHGHHHHHHHHHHHHHHHEGFFHHFHGHDGGHHHHHHGGHGHHHHHHHFHHGHHHHHGGGFGGGGGFGGGGGGBFFG0
@M03495:530:000000000-LYBTV:1:2110:9664:9371 1:N:0:CTGGAGTA+AACCGAAC
GTCAGCATGTGAGCTTTGGACTCCTGACTGGTTTATCAACGCAAAATATAGATCGGAAGAGCACACGTCTGAACTCCAGTCACCTGGAGTAATCTCGTATGCCGTCTTCTGCTTGAAAAAAAAAAAAAACTCCACAATTAAATTTGTAATTTGTAAGACATGTTAGTACACATATGGCATTGAAACAATCATCTTGTAAGTGTGTAGATGACAGATAGATATCATTCGCTGTACATGTCATACACTTGCTA
+
CCCCDFFFFFFFGGGGGGGGGGHHHHHHHHHGHHHHHHHHGGGGGHHHHGHHHHHGGGGHHHHHHHGHHHGHHHHHHGHHHHHHHHHHHGGHG@GHHGGHHHHGGGHGHHEHHHHHHHHHGGG@B@>///1111<1.1111>11<11111111111110/101111<11110<0111./0<01110/<000<11111<1111<1.11:1110<0/111<111<11111..<.111111111:10<11011:
@M03495:530:000000000-LYBTV:1:2110:8828:9374 1:N:0:CTGGAGTA+AACCGAAC
GTCAGCATGTGAGCTTTGGTCCACCTGATCCTGGTTTATCAACGGCAAAATATAGATCGGAAGAGCACACGTCTGAACTCCAGTCACCTGGAGTAATCTCGTATGCCGTCTTCTGCTTGAAAAAAAAAAAAAAAAAATAGCAAAATAATATTAAATACTAGCTAGGTGTAATCAAACGACATTCATAAATATGTCTATAAACTAAATACACGTAGTAGGTGTAGCTGCTTAATCGATGACAATATAGTGAG
+
CCDCEFFFFFFFGGGGGGGGGGHHHHHHHHHHHHHHHHHHHHHGGGGGHHHHHHHHHHHGGFFHHHHHHHGHHHGHHHHHHHHHHHHHHHHHHHHHHFHHHGGHHHHGGGHGHHHHHHHHHHHH@DFDGB//>---<.0<11:0/00:111<111<1011</:10<100<1111:00..--.1::111111<<1111<111:110011000.</..110<0<011100:11:11...1100<01111<110
@M03495:530:000000000-LYBTV:1:2110:6285:9377 1:N:0:CTGGAGTA+AACCGAAC
GTCAGCATGTGAGCTTTGGAGTGAAATCTCTTGTCTTAAGGAATAAAGGAAAAAGATTCCGTCGGAGGCTCGGTGCTCTACAGGTTCAACCTTTGTACTCTATTATTGCCTCACATTCCATCTCTTGTGAAAATATATTTGATTGGCTTTTCTGCAGGTTGTTTGCCAGGAAGACCTCCACTAGAAAACACAATAAACTTTTTGGAAGCTGGACAACTATCTTCATTTTTCAGAAACAGTGAACAACCCAC
+
CABCCFFFFFFFGGGGGGGCGGHHHHHHHHHHHHHHHHGHHGHHGHHHHHHHHHGGHIHIHBFGGGGGGHHGGGGGHHHHHHHGHHHHHHHHHHHHHHHHHHHHHHHHHHHHHHHHHHHHHHHHHHHHHHFHHHHHHHHHHEHHHHGHHGHHHHHHHHHHHGHHHHHHHHHHHHHHHHHHHHHHFHGHHGGGGHHHGFDHGDGGGGHGHHHGHGHHHHFHHHHHHHHHHHGGGGGFGGGBFBFGFGGFGGA
@M03495:530:000000000-LYBTV:1:2110:7135:9378 1:N:0:CTGGAGTA+AACCGAAC
GTCAGCATGTGAGCTTTGGTTTATCAACGGCAAAATATAGATCGGAAGAGCACACGTCTGAACTCCAGTCACCTGGAGTAATCTCGTATGCCGTCTTCTGCTTGAAAAAAAAAAAAAAAAAACGCACCTACACCAATCACACCATGCATACATTGTTGTCACGAAAACGTCACAGTCATCACCGACATACGGCTCTTGCACGTTCACTACACCTACAGCCTGGTAATAGTGTACTTGGACCAAACACAATA
+
CBCCDFFFFFFFGGGGGGGGGGHHHHHHGGGGGHHHHHHHHHHHGGGGHHHHHHHGHHHGGDGHHHHHHHHHHHHHHHFHHHDHHHGGHHHHGGGHGHHHHHHHHGHHHGGGECC</<//--<-----/0/<//..0/0000..0000:00000000./000....</<.<<9000000000/.---.:0..--./00000.../0000/0///0/000.:..0000000000000000::......<.00
@M03495:530:000000000-LYBTV:1:2110:23145:9407 1:N:0:CTGGAGTA+AACCGAAC
GTCAGCATGTGAGCTTTGGAGTGAAATCTCTTGTCTTAAGGAATAAAGGAAAAAGATTCCGTCGGAGGCTCGGTGCTCTACAGGTTCAACCTTTGTACTCTATTATTGCCTCACATTCCATCTCTTGTGAAAATATATTTGATTGGCTTTTCTGCAGGTTGTTTGCCAGGACTTTCCAAGACCTCCACTAGAAAACACAATAAACTTTTTGGAAGCTGGACAACTATCTTCATTTTTCAGAAACAGTGAAC
+
CBCCCFFFFFFFGGGGGGGGGGHHHHHHHHHHHHHHHHHHHGHHHHHHHHHHHHGGHIIHHGGFGGGGGHGGGGGGHHHHHHHHHHHHHHHHHHHHHHHHHHHHHHHHHHHHHHHHHHHHHHHHHHHHHHHHHHHHHHHHHHHHHFHHHHHHHHHHHHHHHGHHHHHHHHHHHHHHHHHHGHHHHHHHHHHGHHFHHHHGHGGHHHHGHHGGHHHHHHGHHHHHHGHHGHGGGGGGGGGGGFFGGGBFGG:
@M03495:530:000000000-LYBTV:1:2110:17222:9419 1:N:0:CTGGAGTA+AACCGAAC
GTCAGCATGTGAGCTTTGGAGTGAAATCTCTTGTCTTAAGGAATAAAGGAAAAAGATTCCGTCGGAGGCTCGGTGCTCTACAGGTTCAACCTTTGTACTCTATTATTGCCTCACATTCCATCTCTTGTGAAAATATATTTGATTGGCTTTTCTGCAGGTTGTTTGCCAGGACTTTCCAAGACCTCCACTAGAAAACACAATAAACTTTTTGGAAGCTGGACAACTATCTTCATTTTTCAGAAACAGTGAAC
+
CBCDDFFFFFFFGGGGGGGGGGHHGHHHHHHHHHHHHHHHHHGHHHHHHHHHHHGGHIHHHFGGGGGGGHHGGGGGEHHHHHHHHHHHHHHHHHHHHHHHHHHHGHHHHHHHHHHHHHHHHHHHHHHHHHHHHHHHHHHHHHHHFHHHHHHHHHGHGHHHHGHHHHHHHHEHHHHHHHHHHHHHHHHHHGGHHBHHHHHADDDDGFHHHHGGGFHHHHHGHGHHHHGHHHGGGGGGHGGFFCFGGGGGFGB
@M03495:530:000000000-LYBTV:1:2110:7791:9431 1:N:0:CTGGAGTA+AACCGAAC
GTCAGCATGTGAGCTTTGGTCCGCCTGGTTTATCAACGGCAAAATATAGATCGGAAGAGCACACGTCTGAACTCCAGTCACCTGGAGTAATCTCGTATGCCGTCTTCTGCTTGAAAAAAAAAAAAAATATAACTGTCAAATTACATAAACGAATAGAGAAAAGAAGGACTAAGAGAATCACTCACTCGACATCCAATGACTAACATGGCCTCTAATTCGAGCTACGATAGACATGCGTGAGCCTCATAGAG
+
DDDDDFFFFFFFGGGGGGGGGGGGGGHHHHHHHHHHHGGGGGHHHHHHHHHHHGGGGHHHHHHHGHHHGHHHHHHHHHHHHHHHHHHGHHHEHHHGGHHHHGGGHGHHHHHHHGHHHHGGG>@/</-0>1111111111111>00=000<.....<000<<//..:...//0000/00:0000/000..-..0/0000000000000<./<.0000<0.0<..<0.....0000:0...<.0///00<000
@M03495:530:000000000-LYBTV:1:2110:13677:9434 1:N:0:CTGGAGTA+AACCGAAC
GTCAGCATGTGAGCTTTGGTCCAGCCTGAGTCCTGGTTTATCAACGGCAAAATATAGATCGGAAGAGCACACGTCTGAACTCCAGTCACCTGGAGTAATCTCGTATGCCGTCTTCTGCTTGAAAAAAAAAAAAAAAAAAATAAATGTATAACCAGCCAACATCGATAACCTCATAATATAACTGCAAATAGTTACACTGCTACGACTTTACCTAGGTATACTTGTACTAGAGCACAAGTTCTCGTGACTCA
+
DCEEEFFFFFFFGGGGGGGGGGHHHGHHHHHHHHHHHHHHHHHHHGGGGGHHHHHHHHHHHGGGGHHHHHHHGHHHGHHHHHHHHHHHHHHHHHHHHHGDGHHFFHHHHGGGHGHHHHHHHGHHHHGGGG/>//--<<-:.011111111<100..../.</0.<...0:1/01111:11111100011<0:11110100111..<..11:0110/:1111111<1111100:0./<.11111..<B.110
@M03495:530:000000000-LYBTV:1:2110:24732:9443 1:N:0:CTGGAGTA+AACCGAAC
GTCAGCATGTGAGCTTTGGAATTAGTAAATTCGTTGACGACAGAAGGAGCAAGATAACGACCACAGGGAGGGTGGTTTATCAACGGCAAAATATAGATCGGAAGGCACACGTCTGAACTCCAGTCACCTGGAGTAATCTCGTATGCCGTCTTCTGCTTGAAAAAAAAAAAAAACAAATCAGAAACTACACCAACTATACCCAAATGTATGCTACATATGAATCAACCCAGCAAAACAATACTAGTCGCTAG
+
CDCDDFFFFFFFGGGGGGGGGGHHHHGHHHHHGHHHGHGFEGGHGHHHHHHHHHHHHHGGGGGHHHHGGGGGEFEEGHHHHHHHGGGGGHHHHHHHHHHHGGGGGHHHHHGFHHGHHHHHHFHHHHGHHHHHHGHHHBGHHGGHHHGCEGHGFHHGHHHHFHHHGGGGC;;;9..9:;000000/0000//...:0000000;.00:0;00000::000:;0000/:....//0/:..000:0000.;...
@M03495:530:000000000-LYBTV:1:2110:27033:9447 1:N:0:CTGGAGTA+AACCGAAC
GTCAGCATGTGAGCTTTGGAGTGAAATCTCTTGTCTTAAGGAATAAAGGAAAAAGATTCCGTCGGAGGCTCGGTGCTCTACAGGCTCAACCTTTGTACTCTATTATTGCCTCACATTCCATCTCTTGTGAAAATATATTTGATTGGCTTTTCTGCAGGTTGTTTGCCAGGACTTTCCAAGACCTCCACTAGAAAACACAATAAACTTTTTGGAAGCTGGACAACTATCTTCATTTTTCAGAAACAGTGAAC
+
CCCCCFFFFFFFGGGGGGGGGGHHHHHHHHHHHHHHHGHHHHHHHHHHHHHHHHGGHHIHHCHGGGGGGHHGGGGGHHHHHHGFGHHHHHHHHHHHHHHHHHHHHHHHHHHHHHHHHHHHHHHHHHHHHHGHHHHHHHHHHHHHHHHGHHHHHHHHHHHHHDHHGHFGGFHHHHHHHHFHHHHHHHHHHHGFGFHHHHHGHGGHHHGHHHGGHHHGHHGHGGHHGHHGGGGGGGGGGGGGEFGGGGFFGG0
@M03495:530:000000000-LYBTV:1:2110:26359:9451 1:N:0:CTGGAGTA+AACCGAAC
GTCAGCATGTGAGCTTTGGAATTAGTAAATTCGTTGACTGGTTTATCAACGGCAAAATATAGATCGGAAGAGCACACGTCTGAACTCCAGTCACCTGGAGTAATCTCGTATGCCGGCTTCTGCTTGAAAAAAAAAAGCTAGAGCCCCGTGAAGGGACTCGGAATTACAGGGATTACCGTGAATTGCTAAACTACCTAGTATAACACGCACCACACAGGTAGCCTTCCTGTCTGTCTATCACCCGCCAGAGC
+
AAAAAFFFD5B55CFBEGGGBFGBG5BBDDGGFBCGAGHGE5BCFFFFFGEEE?EFCGHHFAEEHGEACEEGHHHFH@FGFAGFHEFHFBFG@GDCGH?1BB@@@4ECC?G3GEE//E/FGEFHBC0BFBG/C@<//0111?110..->...<<<.../<...C00000/..:/00<.:...0;000000/0;/:000;C0;;B0/.----.;;....//9///;///////////;/9;/..--9--../
@M03495:530:000000000-LYBTV:1:2110:18663:9459 1:N:0:CTGGAGTA+AACCGAAC
GTCAGCATGTGAGCTTTGGAGACTGGTTTATCAACGGCAAAATATAGATCGGAAGAGCACACGTCTGAACTCCAGTCACCTGGAGTAATCTCGTATGCCGTCTTCTGCTTGAAAAAAAAAACAATTAGGGATGCTGTGCAAGATTTTCTTAATGAAATATATTTTTTACATGATCATCCAGAATTAAAACAGATAAAATCCGTACTCCATGTATATAGAAAGGTATTTCATATTTAATGTGTGGTTAAGTA
+
AABCCFFFFFFFGGGGGGGGGGGHHHHHHHHHHHHGGGGGHHHHHHHHHHHGGGGGHHHHHHFGHHGHHHHHHHFHHHHHHHHEGGHHHBGHFFFHHGHGGGHGHHHFGHH0BFGHG@CDG//?22@<20FFCBG11C111<?1F1?1??1>FB111>FF11<1>1-.0=0=GDD0=DGE0<:;GC:C0;CGFFCG0C0:/.:.:.0:/000;090;C000:.99F0;0000;0900;0;00.9/://///
@M03495:530:000000000-LYBTV:1:2110:20661:9472 1:N:0:CTGGAGTA+AACCGAAC
GTCAGCATGTGAGCTTTGGTCCAGCCTGAGTCCTGGTTTATCAACGGCAAAATATAGATCGGAAGAGCACACGTCTGAACTCCAGTCACCTGGAGTAATCTCGTATGCCGTCTTCTGCTTGAAAAAAAAAAAAAAAAATTAAGCAACACAGTTGGCTGACTCTTATCACTGCTACATATGGTAAGGATCGTTAGACTTCATATACAGTCAAATGTTTGTAGTATAGAGTGACTACTACGAAGCAGTACGTA
+
CBCCDFFFFFFFGGGGGGGGGGHHHGHHHHHHHHHHHHHHHHHHHGGGGGHHHHHHHHHHHGGGGHHHHHHHGHHHGHHHHHHHHHHHHHHHHHHHHHHFHHHFFHHHHGGGHGHHHHHHHFFHHHEGGGF>//>---.000000/.....000000../000000000000000000000000000:/.:9..000<000000<000000000:00/<00:0<0:000000:0/000...9-0/000./0
@M03495:530:000000000-LYBTV:1:2110:24195:9483 1:N:0:CTGGAGTA+AACCGAAC
GTCAGCATGTGAGCTTTGGAGTGAAATCTCTTGTCTTAAGGAATAAAGGAAAAAGATTCCGTCGGAGGCTCGGTGCTCTACAGGTTCAACCTTTGTACTCTATTATTGCCTCACATTCCATCTCTTGTGAAAATATATTTGATTGGCTTTTCTGCAGGTTGTTTGCCAGGACTTTCCAAGACCTCCACTAGAAAACACAATAAACTTTTTGGAAGCTGGACAACTATCTTCATTTTTCAGAAACAGTGAAC
+
DDDCCFFFFFFFGGGGGGGGGGHHHHHHHHHGHHHHHHHHHHGHHHHHHHHHHHGGHHIIHFGFGGGGGHHGGGGGHHGHHHHHHHGHHHGHHHHHHHHHHHHHHHHHHHHHHHHHHHHGHHHHHHHHHHHHHHHHHHHHHHHHHHHHHHHHHHHHGHHHHGHHHHHHFHHHFHHGHHGGEGFHHHFHHHGHHFGHHHGGGDGGHFHHHHGGFHFCHHHEFFHHHHHHHHFGGGGGGGGGBCBFGGGGGFB
@M03495:530:000000000-LYBTV:1:2110:26284:9493 1:N:0:CTGGAGTA+AACCGAAC
GTCAGCATGTGAGCTTTGGAGTGAAATCTCTTGTCTTAAGGAATAAAGGAAAAAGATTCCGTCGGAGGCTCGGTGCTCTACAGGTTCAACCTTTGTACTCTATTATTGCCTCACATTCCATCTCTTGTGAAAATATATTTGATTGGCTTTTCTGCAGGTTGTTTGCCAGGACTTTCCAAGACCTCCACTAGAAAACACAATAAACTTTTTGGAAGCTGGACAACTATCTTCATTTTTCAGAAACAGTGAAC
+
CBCCCFFFFFFFGGGGGGGGGGHHHHHHHHHHGHHHHHHHHHHHHHHHHHHGHHGGHHHHHFGGGGGGGHHGGGGGHHHHHHHHHHHHHHHHHHHHHHHHHHHHHHHHHHHHHHHHHHHHHGHGHHHHFGFHHHHHHHHHHFHHHGHHHHHHGHFHHHHHHGHHHHHHFHHHHHHHHHHHHHHHHHFHHHHHHFGHHHHGHHGHHHHFHHGGBGGHHHGFHHHHHHHHHFGFFFFFGGF9C9:FFFCFGG0
@M03495:530:000000000-LYBTV:1:2110:25751:9507 1:N:0:CTGGAGTA+AACCGAAC
GTCAGCATGTGAGCTTTGGAATTAGTAAATTCGTTGACGACAGAAGGAGCAAGATAACGACCACAGGGAGGGTGGTTTATCAACGGCAAAATATAGATCGGAAGAGCACACGTCTGAACTCCAGTCACCTGGAGTAATCTCGTATGCCGTCTTCTGCTTGAAAAAAAAAAAAAATATCCAAATAGCTTACTACTTATCATGTATATTCACTTCTCTCTAACATTCGTCTGCTATGCCACCAATGCCAGTAC
+
ABBA>FFF4D5FFGGGGBFGCGHHHHFF5FGHFHHH4FEFFGG3F3FHHHFBGCHHHHGFGGEHHHGGEEEGEFEEGHHHHHFHGGGGEH2F3FGBGHHEEEE/FEF3BFH<FGGFFHHHHHHFGGHHHGHGBGHHHFHHHEFGHHHG?EGHGHFFHHHFGHFHF@-:AD-9;9.:00000000000;00///9/////;///9//////////////9//9////9.../////////.../////////
@M03495:530:000000000-LYBTV:1:2110:24862:9509 1:N:0:CTGGAGTA+AACCGAAC
GTCAGCATGTGAGCTGTTTATCAACGGCAAAATATAGATCGGAAGAGCACACGTCTGAACTCCAGTCACCTGGAGTAATCTCGTATGCCGTCTTCTGCTTGAAAAAAAAAATCATGATGTGTCCAGACCTGTTTTTCTTTGGTGTGCTGCACGAACACGTACACCCAATGGTCTCGCAGACATGCGTGGAAATTTGTGCTCACACTCATAGTCTACTTGTTTTTGCACTGTGTTCCTGGGACGTCGTCTCG
+
BABBBFFFFFFBFGGGGGGGGGFHHGGGGGFHHHHHHHHFHGGGGHHHHGHHGHHHGHHHFFGHHGGHHHGHHHGGGHF5FHFFEHHGHGG?FGHHHGHHH?@BGGEECE/0112122221221211/?<01<@@/01@110</?/111101<.>-->.0/..0/<..///=000/.-.-.:000.;.-.9000900/900900/;//900000000;000;.;-/////;9////;//...-;.-;9../
@M03495:530:000000000-LYBTV:1:2110:13071:9516 1:N:0:CTGGAGTA+AACCGAAC
GTCAGCATGTGAGCTTTGGAATTAGTAAATTCGTTGACGACAGAAGGAGCAGATAACGCACAGGGAGGGTGGTTTATCAACGGCAAAATATAGATCGGAAGAGCACACGTCTGAACTCCAGTCACCTGGAGTAATCTCGTATGCCGTCTTCTGCTTGAAAAAAAAAAAAAAAAAAAGACAGAGAAAAAAATAAAGACACATCACTCAAACAATATTCGATGTAGTAGAGGTTGATGACAAAATAACACATA
+
CCCDDFFFFFFFGGGGGGGGGGHHHHHHHHHHGHHHHHGGGGGHHHHHHHHHHHHHHGGGGFGHGGGGGGGGGGHHHHHHHGGGGGHHHHHHHHHHHGGGGHHHHHHHGHHHGHHHHHHHHHHHHHHHHHHHHHHBHHHGGHHHHGGGHGGHHHHHHHHHHHGGGGGC<9------.9//////00:.-<<01111///:0000:1/00:..01<11/1:1.11:1111/0///<11001/.001<00.:0
@M03495:530:000000000-LYBTV:1:2110:22524:9530 1:N:0:CTGGAGTA+AACCGAAC
GTCAGCATGTGAGCTTTGGAATTAGTAAATTCGTTGACGACAGAAGGAGCAAGATAACGACCACAGGGAGGGTGGTTTATCAACGGCAAAATATAGATCGGAAGAGCACACGTCTGAACTCCAGTCACCTGGAGTAATCTCGTATGCCGTCTTCTGCTTGAAAAAAAAAAAAGAAAAAAATAGACAAACAAGCAACTGAACAGTCAAAAATGTAAGTCACCGCTCAAAATGACAGTTGACAGATGGATGTT
+
CCCCDFFFFFFFGGGGGGGGGGHHHHHHHHHHGHHHHHGGGGGHHHHHHHHHHHHHHHGGGGGHHHHGGFGGEFGGGHHHHHHHGGGGGHHHHHHHHHHHGGGGHHHHHHHGHHHGHHHHHHHHHHHHHHHHHHGHHHBGHHGGHHHHGCFHGHHHHHHHGHHHHGGGEC9<...:/<--.00:01//..././/./<00:1/1001<0..01<<11<110.9--.00000100001<1010/110::0<1
@M03495:530:000000000-LYBTV:1:2110:18928:9537 1:N:0:CTGGAGTA+AACCGAAC
GTCAGCATGTGAGCTTTGGAGTGAAATCTCTTGTCTTAAGGAATAAAGGAAAAAGATTCCGTCGGAGGCTCGGTGCTCTACAGGTTCAACCTTTGTACTCTATTATTGCCTCACATTCCATCTCTTGTGAAAATATATTTGATTGGCTTTTCTGCAGGTTGTTTGCCAGGACTTTCCAAGACCTCCACTAGAAAACACAATAAACTTTTTGGAAGCTGGACAACTATCTTCATTTTTCAGAAACAGTGAAC
+
AAABBFFFFFFFGGFGGGGGGGHHFFFHGHHGHFHFHHGHHGHHEHFFBGHGHHGFGHHHHFFEEEAEFHHEEEGGHHHHHHHHFGBGHHHHHHHHHHGHHHHGHHHHHHHHHHHHHHHGHFHHGGHHHHFB3FHGHFHHGHHHBHHHHHHHHHHGGEFFGEFHBGHHF/GFGHGHFGGFAGHHHHHHHHH>F1>GEG..D00=GDGHHHGFFHHGFFFGHGAGCHHHHHGGGGGBFGF;FBCF/F;CB00
@M03495:530:000000000-LYBTV:1:2110:11935:9547 1:N:0:CTGGAGTA+AACCGAAC
GTCAGCATGTGAGCTTTGGAGTGAAATCTCTTGTCTTAAGGAATAAAGGAAAAAGATTCCGTCGGAGGCTCGGTGCTCTACAGGTTCAACCTTTGTACTCTATTATTGCCTCACATTCCATCTCTTGTGAAAATATATTTGATTGGCTTTTCTGCAGGTTGTTTGCCAGGACTTTCCAAGACCTCCACTAGAAAACACAATAAACTTTTTGGAAGCTGGACAACTATCTTCATTTTTCAGAAACAGTGAAC
+
BABBCFFFFFFFGGGGGGGGGGHHHHHHHHHHHHHHHHHHHHHHHHHHHHGHHHGGHIHHHHHCGGGGGHHGG>FGHHHHHHHHHHHHHHHHHHHHHHHHHHHHHHHHHHHHHHHHHHHHGHHFHHHHHHHHHHHHHHHHHHHHHHHHHHHHHHHHHGHHHGHHHHHHHHHHHHHHHGHHEHHHHGHHHHHBHFFHHHGGGGDDGFHHHHGGHHHHHHFHGHHHHHHHHHGGGGGGGGGGFFBFGGGGEF0
@M03495:530:000000000-LYBTV:1:2110:8992:9570 1:N:0:CTGGAGTA+AACCGAAC
GTCAGCATGTGAGCTTTGGACTCCTGACTGGTTTATCAACGGCAAAATATAGATCGGAAGAGCACACGTCTGAACTCCAGTCACCTGGAGTAATCTCGTATGCCGTCTTCTGCTTGAAAAAAAAAAAACCAACAAGACAGACATATACATATCCTTTCTTCATCAAAGACATTACGAAACAAGTGACTCATTTCATGGTGTTAAATAACTAGTCAATGTCAATGTATATAAGAACATTTACGATATAGTGT
+
EEEEEFFFFFFFGGGGGGGGGGHHHHHHHHHGHHHHHHHHGGGGGHHHHHHHHHHHGGGGGFGHHHHGHHHGHHHHHHHHHHHHHHHHHHHHHH4GHHGGHHHHGGGHGHHHHHHHHHHHHGGGD@@A///=///000>00<01=11111111=111<111=11<001///1111..<.-/./<11111011111110:1.<11111101101:11<111111:1111111111//11111....<1111:
@M03495:530:000000000-LYBTV:1:2110:24321:9574 1:N:0:CTGGAGTA+AACCGAAC
GTCAGCATGTGAGCTTTGGAATTAGTAAATTCGTTGACGACAGAAGGAGCAAGATAACGACCACAGGGAGGGTGGTTTATCAACGGCAAAATATAGATCGGAAGAGCACACGTCTGAACTCCAGTCACCTGGAGTAATCTCGTATGCCGTCTTCTGCTTGAAAAAAAAAAAAAAATAAACAGTCATCACATATTTTACTTTCTAGAATCATAATGTATCATCCATCTGCATATACTCACAGCTACGACATG
+
CCCCCFFFFFFFGGGGGGGGGGHHHHHHFHHHGHHHHHGGGGGGHHHHHHHHHHHHHHGGGGGHHHHGGGGGFGGGGHHHHHHHGGGGGHHHHHHGHHHHGGGGHHHHHHHGHHHGHHHHHGHHGHHHHHHHGHHHHG1GHHGGHHHHGEGHGHFHHHHHGHHHHGGGEA-:---.00000/;00;0000:0000009;00;0000000000900:00:000000000000;0:00000009000...-.0
@M03495:530:000000000-LYBTV:1:2110:13099:9579 1:N:0:CTGGAGTA+AACCGAAC
GTCAGCATGTGAGCTTTGGAGTGAAATCTCTTGTCTTAAGGAATAAAGGAAAAAGATTCCGTCGGAGGCTCGGTGCTCTACAGGTTCAACCTTTGTACTCTATTATTGCCTCACATTCCATCTCTTGTGAAAATATATTTGATTGGCTTTTCTGCAGGTTGTTTGCCAGGAGACGTGATTGCTGGAGCAGGTATGATATAATTCTAGGATTTGACAGATGAATAATTTACATATATATCTAACTTTGATAG
+
CCCCCFFFFFFFGGGGGGGGGGHHGHHHHHHHHHHHHHHHHHHHGHHHHHHHHHGGHIIIHGHGGGGGGHHGGGGGHHHHHHHHHHHHHHHHHHHHHHHHHHHHHHHHHHHHHHHHHHHHHHHHHHHHHHGHGGHHHHHHHGHHHHHHHHHHGHHHHHHHHGHHHHHHGHHGHGGGGHHHHHHGHHFHHHHHHGHHHHHHHHHHHHHFHHHHHHGHGHHHH=CC:GHHHHHHHHHHHHGFGFFGGGGGGG9
@M03495:530:000000000-LYBTV:1:2110:12984:9594 1:N:0:CTGGAGTA+AACCGAAC
GTCAGCATGTGAGCTTTGGAGTGAAATCTCTTGTCTTAAGGAATAAAGGAAAAAGATTCCGTCGGAGGCTCGGTGCTCTACAGGTTCAACCTTTGTACTCTATTATTGCCTCACATTCCATCTCTTGTGAAAATATATTTGATTGGCTTTTCTGCAGGTTGTTTGCCAGGACTTTCCAAGACCTCCACTAGAAAACACAATAAACTTTTTGGAAGCTGGACAACTATCTTCATTTTTCAGAAACAGTGAAC
+
CBCCCFFFFFFFGGGGGGGGGGHHHHHHHHHHHHHHHHHHHHHHHHHHHHHHHHGGHHIIHHHGGGGGGHHGGGGGHHHHHHHHHHHHHHHHHHHHHHHHHHHHGHHHHHHHHHHHHHHHHHHHHHHHHHFHFGHHHHHHHHHHHGHGHHHHHHHHHHHHHGHHHHHHHEHHHHHHHHHBFFHHHHHHHHGGDFGHHHHGHF<GHFHHHHGGHHFGHHEFGHHHHBHHHHFFGGGGGGGGGCBGGFBFGGB
@M03495:530:000000000-LYBTV:1:2110:14629:9599 1:N:0:CTGGAGTA+AACCGAAC
GTCAGCATGTGAGCTTTGGAGGGCAAGAAGTGGTTGTGACTGGTTTATCAACGGCAAAATATAGATCGGAAGAGCACACGGCTGAACTCCAGTCACCTGGAGTAATCTCGTATGCCGTCTTCTGCTTGAAAAAAAAAATAAACAGACCAATAAACACGATAAAATCGTCATATAAAGCAACTATATTTAGTTAGTAGAATGCACACTAGTCACAACGGCATCTCACATCCAATGTAATGTCAACAGAGCTT
+
BABBBFFFFFFFFGGGGGGGGGFGGGGHHHGHGFFGGGHHHHGHFGHHHHHHGGGGGHHHHDHHHGHHGGGGHHHHHHHG/EGGFHHHHHHHHGHHHHHGHGGHGDGHHHFGHHHHGGGGGHHFFHHHGHHHFGGG/-01><1100<.>.1<0000..<...000/.....0;00000//./:009000009000;0;000000;.//0;900009-----/////9/9/////://;//////;./////
@M03495:530:000000000-LYBTV:1:2110:27472:9603 1:N:0:CTGGAGTA+AACCGAAC
GTCAGCATGTGAGCTTTGGAGTGAAATCTCTTGTCTTAAGGAATAAAGGAAAAAGATTCCGTCGGAGGCTCGGTGCTCTACAGGTTCAACCTTTGTACTCTATTATTGCCTCACATTCCATCTCTTGTGAAAATATATTTGATTGGCTTTTCTGCAGGTTGTTTGCCAGGACTTTCCAAGACCTCCACTAGAAAACACAATAAACTTTTTGGAAGCTGGACAACTATCTTCATTTTTCAGAAACAGTGAAC
+
BBBBBFFFFFFFG4GGGGGGGGHHHHHHHHHHHHHHHHGHHHHGHGHGGFHHHGGGHHHGHAFFGGGGGHHGGGGGHHHHHHHHHHHGHGHGHHHHHHHHHHHHFHHHFHHHHHHHHHHHHFGGGHHHHDGHHHHHHHHHHHHHHHHHHHHHHHBGFHHGGGHGHHHHHGFHHHHHHHHGAFHGHHHHHFH1GDGHFGCEH0<DGHHHHHGGHHGEHFGFHFHHHHHGHHGGFGGGGGGGGFFBGGCB0C0
@M03495:530:000000000-LYBTV:1:2110:11872:9614 1:N:0:CTGGAGTA+AACCGAAC
GTCAGCATGTGAGCTTTGGAGTGAAATCTCTTGTCTTAAGGAATAAAGGAAAAAGATTCCGTCGGAGGCTCGGTGCTCTACAGGTTCAACCTTTGTACTCTATTATTGCCTCACATTCCATCTCTTGTGAAAATATATTTGATTGGCTTTTCTGCAGGTTGTTTGCCAGGACTTTCCAAGACCTCCACTAGAAAACACAATAAACTTTTTGGAAGCTGGACAACTATCTTCATTTTTCAGAAACAGTGAAC
+
BBBBBFFFFFFBGFGGGFGGGGHHHFHFHHHHGHHHHHHHHHHHHHHHGHHHHHGGHHGHHFGGGFGGGGHGGEGGHHHHHHHFEGHHHHHHHHHHHHHHHHHHHHHHHHHHGHHHHHHHHHHHHHHHHHHHHHHHHHHHHHHHHHHHHHHHHGHHHHHHHGHHHHHHGHHHHHHHHHHHHHHGHHHHHHHEGGHHHHHGHHHBGHHHHHGGFFHHHHGFHHHHHFFHFHGGGGGGGGGFGCFGGGBFFG9
@M03495:530:000000000-LYBTV:1:2110:23403:9622 1:N:0:CTGGAGTA+AACCGAAC
GTCAGCATGTGAGCTTTGGAATTAGTAAATTCGTTGACGACAGAAGGAGCAAGAAACGACCACAGGGAGGGTGGTTTATCAACGGCAAAATATAGATCGGAAGAGCACACGTCTGAACTCCAGTCACCTGGAGTAATCTCGTATGCCGTCTTCTGCTTGAAAAAAAAAAAAAAAAGAGCAAAGTCAATAGATCCGTAGTTGTTGCACAACATACTGTACACTGCACTGTGCGCCACATATCCACCGCTACC
+
CCCCCFFFFFFFGGGGGGGGGGHHHHHHHHHHGHHHHHGGGGGGHHHHHHHHHHHHHGGGGGHHHHGGGGGEFEEFHHHHHHHGGGGGGHHHHGHHHHHGGGGHGHHHHHGHHFGHHHHHHHHHHHHHHHHHHGGHHFHGHGGHHHHGDEGGHHHHHHHECGGHGGGG--9-:--.9/:0/0/000:0000000;;F..000..0000/../0000000;0000:00/000.-.:..0B00000..----/
@M03495:530:000000000-LYBTV:1:2110:18511:9653 1:N:0:CTGGAGTA+AACCGAAC
GTCAGCATGTGAGCTTTGGAGTGAAATCTCTTGTCTTAAGGAATAAAGGAAAAAGATTCCGTCGGAGGCTCGGTGCTCTACAGGTTCAACCTTTGTACTCTATTATTGCCTCACATTCCATCTCTTGTGAAAATATATTTGATTGGCTTTTCTGCAGGTTGTTTGCCAGGACTTTCCAAGACCTCCACTAGAAAACACAATAAACTTTTTGGAAGCTGGACAACTATCTTCATTTTTCAGAAACAGTGAAC
+
CCCCCFFFFFFFGGGGGGGGGGHGHHHHHHHHHHHHHHHHHHHHHHHHHHHHHHGGHIIIHHHGGGGGGHHGGGGGGHHHHHHHHHHHHHHHHHHHHHHHHHHGHHHHHHHHHHHHHHHHHHHHHHHHHHHGHHHHHHHHHHHHHHHHHHHHHHHHHGHHHGHHHHHHHHHHHHHHHHHHHHHHHHHHHHHHHGHHHHHGHG<GHHHHHHGGHGHHHHHHHFHHHHHHHHGGGGGGGGGGG<CFGGGGGG0
@M03495:530:000000000-LYBTV:1:2110:15261:9660 1:N:0:CTGGAGTA+AACCGAAC
GTCAGCATGTGAGCTTTGGAGTGAAATCTCTTGTCTTAAGGAATAAAGGAAAAAGATTCCGTCGGAGGCTCGGTGCTCTACAGGTTCAACCTTTGTACTCTATTATTGCCTCACATTCCATCTCTTGTGAAAATATATTTGATTGGCTTTTCTGCAGGTTGTTTGCCAGGACTTTCCAAGACCTCCACTAGAAAACACAATAAACTTTTTGGAAGCTGGACAACTATCTTCATTTTTCAGAAACAGTGAAC
+
BABCCFFFFFFFGGGGGGGGGGHHHHHHHHHHHHHHHHHHHHHHHHHHHHHHHHGGHHIHHGHGGGGGGHHGGGGGBHHHHHHHHHHHHHHHHHHGHHHHHHHHHHHHHHHHHHHHHHHHHHHEHHHHHHHHHHHHHHHHHHHHHHHHGHHHHHHHGHHHHGHHHHHHHAGHHHHHHHGGGHHHHGHHHHHHGHHHHHHGHD<GHGHHHHGGHHHHHHGHHGHHHHHHHHGGGGGGGFGFF0BGGGFFFG0
@M03495:530:000000000-LYBTV:1:2110:4601:9669 1:N:0:CTGGAGTA+AACCGAAC
GTCAGCATGTGAGCTTTGGAATTAGTAAATTCGTTGACGACAGAAGGAGCAAGATAACGACCACAGGGAGGGTGGTTTATCAACGGCAAAATATAGATCGGAAGAGCACACGTCTGAACTCCAGTCACCTGGAGTAATCTCGTATGCCGTCTTCTGCTTGAAAAAAAAAAAAAAAAAAATCAGATCAATAGAGAGTAATACAGACATAATATACACAGACGAAACAGTAGATAAAAAGAAACGACACAACT
+
AABBBFFFFFFFGGGGGGGGFGHHHHHHHHHHGHHHHHGGGGGHHHHHHHHHHHGHHHGGGAEHHHHGGGGGEFGGGHHHHHHHGGGGGHHHHHHHHHHHGGGGHHHFHHHGHHHGHHHHHHHHGHHHHHHHFHFHHHFHHHGGHHHHGGGHGHGHHHHHFGGHHGGGGG9:-------.09000090;00000.000000000.:00000000000.9.--9.-//009:B;00:0..;//.:-;-/..0
@M03495:530:000000000-LYBTV:1:2110:23297:9702 1:N:0:CTGGAGTA+AACCGAAC
GTCAGCATGTGAGCTTTGGAGTGAAATCTCTTGTCTTAAGGAATAAAGGAAAAAGATTCCGTCGGAGGCTCGGTGCTCTACAGGTTCAACCTTTGTACTCTATTATTGCCTCACATTCCATCTCTTGTGAAAATATATTTGATTGGCTTTTCTGCAGGTTGTTTGCCAGGACTTTCCAAGACCTCCACTAGAAAACACAATAAACTTTTTGGAAGCTGGACAACTATCTTCATTTTTCAGAAACAGTGAAC
+
CCCCCFFFFFFFGGGGGGGGGGHHHHHHHHHHHHHHHHHHHHHHHHHHHHHHHHGGHHIHHFGGGGGGGHHGGGGGHHHHHHHHHHHHHHHHHHHHHHHHHHHHGHHHHHHHHHHHHHHGHHHHHHHHHHHGHHHHHHHHHHHHHHHHHHHHHHHHGHHHHGHHGHHHGGHHHHHHHHHHHGHHHHHHHGGHHGGHHHHGHGGDGHHGHHGGHHHHHHHHHGHHGHHHHHGGGGGGGGGGGFFFFGGFGF0
@M03495:530:000000000-LYBTV:1:2110:21473:9722 1:N:0:CTGGAGTA+AACCGAAC
GTCAGCATGTGAGCTTTGGAGTGAAATCTCTTGTCTTAAGGAATAAAGGAAAAAGATTCCGTCGGAGGCTCGGTGCTCTACAGGTTCAACCTTTGTACTCTATTATTGCCTCACATTCCATCTCTTGTGAAAATATATTTGATTGGCTTTTCTGCAGGTTGTTTGCCAGGACTTTCCAAGACCTCCACTAGAAAACACAATAAACTTTTTGGAAGCTGGACAACTATCTTCATTTTTCAGAAACAGTGAAC
+
CCCCCFFFFFFFGGGGGGGGGGHHHHHHHHHHHHHHHHHHHHHHHHHHHHHHFHGGHHIHHHHGGGGGGHHGGGGGHHHHHHHHHHHGHHHHHHHHHHHHHHHHHHHFHHHHHHHHHHHHHHHHHHHHHHHFHHHHHHHHHEHHHEFHHHHHHHGHHHHHHGHHHHHHFEHHHHHHHGHHEHHGHFHHHHHBHHHHHHGGGD<GHHHHHHGGEGHHHHFGHHHHGHHHHHGGGGGGGGGEFB;FFGGGEF0
@M03495:530:000000000-LYBTV:1:2110:9353:9728 1:N:0:CTGGAGTA+AACCGAAC
GTCAGCATGTGAGCTTTGGTTTATCAACGGCAAAATATAGATCGGAAGAGCACACGTCTGAACTCCAGTCACCTGGAGTAATCTCGTATGCCGTCTTCTGCTTGAAAAAAAAAAAAACACATAAAAAGAACTGAAACTGAGATCATAATACACGTAAATTAACTATAAACAAGTGCTATACATCTAACGTACCACCTGTACGATATCAAGCTACCTCATCAACGTAACAAGTAGCTGTCACCGTCCATATA
+
CCCCEFFFFFFFGGGGGGGGGGHHHHHGGGGGGHHHHHHHHHHHGGGGHGHHHHHGHHHGHGGHHHHHHHHHHHHHHHHHHHFHFHGGHHHHGFGHFHHHHHHHHHHHGGGECC<//C/0/111111//00=<11111111<11<11=11=<G../..<10111=11:10<./1<1111:11111110./...10.</111...<-11100010/0001<10/.<<..10/1<111010110.....11:1
@M03495:530:000000000-LYBTV:1:2110:27199:9730 1:N:0:CTGGAGTA+AACCGAAC
GTCAGCATGTGAGCTTTGGAATTAGTAAATTCGTTGACGACAGAAGGAGCAAGATAACGACCACAGGGAGGGTGGTTTATCAACGGCAAAATATAGATCGGAAGAGCACACGTCTGAACTCCAGTCACCTGGAGTAATCTCGTATGCCGTCTTCTGCTTGAACAAACAAAAACGTCAAGATATCAGATTCGACAGGTTGTCACATTATAGTGTAAGTCATCACGCTGTCACGTGACTGTGACTTATTTTGG
+
AAAAAFFFFDDFFCGBGGGFGDG1GEGH3FGHEHHCAFAEEEGHFHHHEHHHHGGHHHCEA/AFECEFFGGGBFGEGGFGHHHHF/EGE00FB22GHHFGGEAEHHHHHHHCFGGGHHHHHHFGHGFGHHBGCG@GHG11?<<AGHGD/.>GFHFH1>GF0<00CF.....<.<.:..00000000:000:0..-909BE0090;09090;00000;0000;0...9-///----;/;/////////9//9
@M03495:530:000000000-LYBTV:1:2110:11202:9760 1:N:0:CTGGAGTA+AACCGAAC
GTCAGCATGTGAGCTTTGGAATTAGTAAATTCGTTGACGACAGAAGGAGCAAGATAACGACCACAGGAGGGTGGTTTATCAACGGCAAAATATAGATCGGAAGAGCACACGTCTGAACTCCAGTCACCTGGAGTAATCTCGTATGCCGTCTTCTGCTTGAAAAAAAAAAAGAACACGAGTAATAATCTGAGTCATGTTTATATCAAAGAGAACAAAATCAAGCACTCGGCAGCATCCACCACACTGAACTC
+
CCCCCFFFFFFFGGGGGGGGGGHHHFHHGHHHGHHHHHGGGGGHFHHHHHHHHHHHHHGGGEEHHHHHGGGEFFEGHHHHHHHGGGGGHHHHHHHHHHHGGGGHHHHHHHGGHHGHGHHHHHHHHHHHHHHHHHFHGDGGHGGHHFHGGGHGEHHHHHHH>GHHGGGGE-..:///.--..000000000090000000000;00000;/900//;.99000:/:;F...--.9:BF00;9..:/000090
@M03495:530:000000000-LYBTV:1:2110:23580:9782 1:N:0:CTGGAGTA+AACCGAAC
GTCAGCATGTGAGCTTTGGAGTGAAATCTCTTGTCTTAAGGAATAAAGGAAAAAGATTCCGTCGGAGGCTCGGTGCTCTACAGGTTCAACCTTTGTACTCTATTATTGCCTCACATTCCATCTCTTGTGAAAATATATTTGATTGGCTTTTCTGCAGGTTGTTTGCCAGGAAGGTCGTGATTGCTGGAGCAGGTATGATATAATTCTAGGATTTGACAGATGAATAATTTACATATATATCTAACTTTGAT
+
BBBBBFFFFFFFGGGGGGGBFGAGBGFGDBB5GB4GGFHHF333FFHHEHGHEGE2FGHGF3B?E0AE?GHEG1?FF5FGF4CC@BGHGGHHFHHHFHHHHBGFHHHFFFHHHHFGHHHHHHHHHHHHGGGHHHEHHHHHHHHHHHHHHHHHHHGHGHHHGGHHGHHGGHGHHGGHGGGHHHGHHGGEFHGHHHHHHGHGHGGHHHHHGHFGHHHGHFFHEBG;GCCFGHHHGHHHHFGBBBBFFFGGGGB
@M03495:530:000000000-LYBTV:1:2110:3718:9814 1:N:0:CTGGAGTA+AACCGAAC
GTCAGCATGTGAGCTTTGGAATTAGTAAATTCGTTGACGACAGAGGGAGCAAGATAACGACGACAGGGAGGGTGGTTTATCAACGGCAAAATATAGATCGGAAGAGCACACGTCTGAACTCCAGTCACCTGGAGTAATCTCGTATGCCGTCTTCTGCTTGAAAAAAAAAAGAATCGGTGAAAGGTTGATATAGTTGGAGGAACAACATTATAGAAAGCGTCTTTCATTACTCTAATCGACGCTTACACACA
+
AA1AAFFFF1FDACD1DGFGFFHFFDFG3GFHGCGGC1EEE?A00A//A/AEGHDBDBEG?/A/EEFFCECF/BEEFGCHGHHHFECEEHHHGFHHFGHHEGCE00BFGHHGHHHGHHFGFGCFDD1>GEGH001?FG1?FFGGFGHFC>-<C<0<<G0GGGB0.:----...00.;..9;00.00/:0000000;9:/---:--99//9//;//9:;-:---;////////////9-9--9---///:--
@M03495:530:000000000-LYBTV:1:2110:3953:9825 1:N:0:CTGGAGCA+AACCGAAC
GTCAGCATGTGAGCTTTGGATGGTTCTGGTTTATCAACGGCAAAATATAGATCGGAAGAGCTCACGTCTGAACTCCAGTCACCTGGAGTAATCTCGTATGCCGTCTTTTGCTTGAAAAAAATACGAAACCCAGTAACCGTAAAAAGGCAGAGTTGCTCGTGATTTTCAATAAGCCCAGTACACCTGACGAGATTAAATCAAAGCCCAAGTTCATAGTGTCAACACAAGCGTCTGAATTACCGTGACTCAAA
+
>1>>ABFFF1DFF1GGFGFFABFBGBHHHGHAFEFFDGFE?EA0BAGGHD2EGHG/FEA0G1BGFFAEFFFEGH1FGCEDFEDGCE>GBFG2E2@B?EBEBDE/>F/2BFG1BB011F0<E011/?C//0///11@G1>/<//2@//?0//?111111.-.0>GGFGHBFH100/.../0=00///</..-:.00:0000;009:C9.;00000;000909000;....:;.C.B//9/:/-9--9/////
@M03495:530:000000000-LYBTV:1:2110:14404:9835 1:N:0:CTGGAGTA+AACCGAAC
GTCAGCATGTGAGCTTTGGAGTGAAATCTCTTGTCTTAAGGAATAAAGGAAAAAGATTCCGTCGGAGGCTCGGTGCTCTACAGGTTCAACCTTTGTACTCTATTATTGCCTCACATTCCATCTCTTGTGAAAATATATTTGATTGGCTTTTCTGCAGGTTGTTTGCCAGGACAGGTCGTGATTGCTGGAGCAGGTATGATATAATTCTAGGATTTGACAGATGAATAATTTACATATATATCTAACTTTGA
+
CBCCCFFFFFFFGGGGGGGGGGHHHHHHHHHHHHHHHHHHHHHHHHHHHHHHHHGGHIHIHGHGGGGGGHHGGGGGHHHHHHHHHHHHHHHHHHHHHHHHHHHHHHHHHHHHFGGHHHHHHHHHHHHHHHHHHHHHGHHHHHHHHHHHHHHHHHHHGHGHHGHHHHHHGHHHHGGHHGGGHHHHHHHHHFHHHHGHHHHHGHHHHHHHHGHHHHHHHHHHHHHH<GHHHEHHHFHHGGGGGGGGGGGGGG1
@M03495:530:000000000-LYBTV:1:2110:13454:9846 1:N:0:CTGGAGTA+AACCGAAC
GTCAGCATGTGAGCTTTGGAGTGAAATCTCTTGTCTTAAGGAATAAAGGAAAAAGATTCCGTCGGAGGCTCGGTGCTCTACAGGTTCAACCTTTGTACTCTATTATTGCCTCACATTCCATCTCTTGTGAAAATATATTTGATTGGCTTTTCTGCAGGTTGTTTGCCAGGACTTTCCAAGACCTCCACTAGAAAACACAATAAACTTTTTGGAAGCTGGACAACTATCTTCATTTTTCAGAAACAGTGAAC
+
CCCCCFFFFFFFGGGGGGGGGGHHHHHHHHHHHHHHHHHHHHHHHHHHGHHHHHGGHIIHHHHGGGGGGHHGGGGGHHHHHHHHHHHHHHHHHHHHHHHHHGHHHHHHHHHHHHHHHHHHHHHHHHHHHHHHHHHHHHHHHHHHHHHHHHHHHGHHHHHHHGHHHHHHFHHHHHHHHHHFHHHHHHHHHGHFFFHHHGHGHDGHHHHHHHGGGHFGHHGGHHHHHGHHHHGGGGGGGGGGGFFGGGBGGGB
@M03495:530:000000000-LYBTV:1:2110:11370:9878 1:N:0:CTGGAGTA+AACCGAAC
GTCAGCATGTGAGCTTTGGAGTGAAATCTCTTGTCTTAAGGAATAAAGGAAAAAGATTCCGTCGGAGGCTCGGTGCTCTACAGGTTCAACCTTTGTACTCTATTATTGCCTCACATTCCATCTCTTGTGAAAATATATTTGATTGGCTTTTCTGCAGGTTGTTTGCCAGGACTTTCCAAGACCTCCACTAGAAAACACAATAAACTTTTTGGAAGCTGGACAACTATCTTCATTTTTCAGAAACAGTGAAC
+
AABBBFBFFFFFGGGGGGGGGGHHHHHHHHHHHHHHHHHHFHHHHHHHGHFHFHGGHHHHHBFFFGGCFGHGGEGGHGHHHGHHHHGHHHHHGHHHHHHHHHHHHHHHHHHHHHHHHHHHHGHHHHHHHGHHHGHGGHHHHFHHHGHFHHGHHHHHHHGHHGHHHHGHHHFHHHHHHHHHHFHHHHHHHGHBFGGHHHHEGDGHHHHHHHGGGHHGFFHHHGHHHHHHHHGGGGFGGGGBFCBFGGGFGG0
@M03495:530:000000000-LYBTV:1:2110:5912:9881 1:N:0:CTGGAGTA+AACCGAAC
GTCAGCATGTGAGCTTTGGAGTGAAATCTCTTGTCTTAAGGAATAAAGGAAAAAGATTCCGTCGGAGGCTCGGTGCTCTACAGGTTCAACCTTTGTACTCTATTATTGCCTCACATTCCATCTCTTGTGAAAATATATTTGATTGGCTTTTCTGCAGGTTGTTTGCCAGGACTTTCCAAGACCTCCACTAGAAAACACAATAAACTTTTTGGAAGCTGGACAACTATCTTCATTTTTCAGAAACAGTGAAC
+
A>AABFFFFFFFGGGGGGGGGGHGHFHHFHHHHHHHHHHHGHHHHHHHHHHHHHGGHHHHHGHGGGGCGHHGGEGGHHHHHHGGHHHHHHHHHHHFGHHHHGHHHHHHFHHHHHHHHHHHHHHHHHHHHHGHHHHHHHHHHHHHHFHHHHHHHHHHHHGHGGHHHHHHHEHHHHHHHHHHHHHHHHHHHHHFFHHHHHHADDGHHHHHHHGGHHGGHHHHGHHHHGHHHHGGGGGGGGGEGFGGGGGFFF0
@M03495:530:000000000-LYBTV:1:2110:21714:9884 1:N:0:CTGGAGTA+AACCGAAC
GTCAGCATGTGAGCTTTGGAGACTGGTTTATCAACGGCAAAATATAGATCGGAAGAGCACACGTCTGAACTCCAGTCACCTGGAGTAATCTCGTATGCCGTCTTCTGCTTGAAAAAAAAAAAAAAAAAAAAGTATTTCTGAGATGTCAAAATACGATCAAATACAAAAAACAAATAGAAGAGATCTCTTCATTGAACAGTGCTAATATGATAACAACTATCGACAGTTGCTCAGTACAATAGAGTCACCAG
+
CBCCDFFFFFFFGGGGGGGGGGGHHHHHHHHHHHHGGGGGHHHHHHHHHHHGGGGHHHHHHHGHHHGHHHHHHHHHHHHHHHHGHGHHHEHHHGGHHHHGGGHGHHHHHHHGHHHHGGDGG/<</-<----.0111111111110111110<00...<.001:0000<.-....::01110./<011<111<1111<1/<1<1111<111111000.0:11..-.-0111011/11111111<1101100.
@M03495:530:000000000-LYBTV:1:2110:28349:9892 1:N:0:CTGGAGTA+AACCGAAC
GTCAGCATGTGAGCTTTGGTCCAGCCTGAGTCCTGGTTTATCAACGGCAAAATATAGATCGGAAGAGCACACGTCTGAACTCCAGTCACCTGGAGTAATCTCGTATGCCGTCTTCTGCTTGAAAAAAAAAAAATTCAAAATTTGTATACCCTCAACAATTATAGCTTCTTGTAGTTTTCTATTGTTCTCACTCCTCTCATGGCTATCTATTTTTCCCACCGTTCACGTCAGATCAACACCTCTTTGTAACC
+
BBBBBFFFFFFFF4GFGGGGFGHFGFHHCGFGGGHGFGFHHGHGFFGGCGFHGHHFHHHFE1BAEGGF3G2FEFFHGGBGGHHEHGFFHEFGHBGGHFB4BFG?EHFBBEG>FFGHHHGHH0F3?BE////</01?1111111111><F11><0F0>.0000000000==0<00=0000000000;CCC:;00/:/;/0000.9;0/0000000/000...;./B0.;...9//////.././/:/9/BF/
@M03495:530:000000000-LYBTV:1:2110:12694:9894 1:N:0:CTGGAGTA+AACCGAAC
GTCAGCATGTGAGCTTTGGAGTGAAATCTCTTGTCTTAAGGAATAAAGGAAAAAGATTCCGTCGGAGGCTCGGTGCTCTACAGGTTCAACCTTTGTACTCTATTATTGCCTCACATTCCATCTCTTGTGAAAATATATTTGATTGGCTTTTCTGCAGGTTGTTTGCCAGGACTTTCCAAGACCTCCACTAGAAAACACAATAAACTTTTTGGAAGCTGGACAACTATCTTCATTTTTCAGAAACAGTGAAC
+
CDCCCFFFFFFFGGGGGGGGGGHHHHHHHHHHHHHHHHHHHHHHHHHHHHHHHHGGHIIIHHHGGGGGGHHGGGGGHHHHHHHHHHHHHHHHHHHHHHHHHHHHGHHHHHHHHHHHHHHHHHHHHHHHHHHHHHHHHHHHHHHHHHHHHHHHHHHHHHHHHGHHHHHHHHHHHHHHHHHHHHHHHHHHHHHHHDGHHGHGHGGGHHHHHHGGHHGHHHEHHHHHHFHHHHGGGGGGGGGGFFFGGGGGFF0
@M03495:530:000000000-LYBTV:1:2110:13975:9906 1:N:0:CTGGAGTA+AACCGAAC
GTCAGCATGTGAGCTTTGGAGTGAAATCTCTTGTCTTAAGGAATAAAGGAAAAAGATTCCGTCGGAGGCTCGGTGCTCTACAGGTTCAACCTTTGTACTCTATTATTGCCTCACATTCCATCTCTTGTGAAAATATATTTGATTGGCTTTTCTGCAGGTTGTTTGCCAGGACTTTCCAAGACCTCCACTAGAAAACACAATAAACTTTTTGGAAGCTGGACAACTATCTTCATTTTTCAGAAACAGTGAAC
+
CCCDDFFFFFFFGGGGGGGGGGHHHGHHHHHHHHHHHHHHHGHHHHHHHHHHHHGGHHIHHFGGGGGGGHHGGGGGHHGHHHHHHHHHHHHHHHHHHHHHHHHHFHHHHHHHHHHHHHHHHHHHHHHGHHHHHHGHHHHHHGHHHHHGHHHHHHHHFHGHHGHHHHHHGGHHHHHHHHHGGHHHHHHHHHHGHHGHHGHEGDGFHHHHHHGGEHHHHHHHHHHHHGHHHHGGGHGGGGGGGFGGGGGGGGB
@M03495:530:000000000-LYBTV:1:2110:4852:9926 1:N:0:CTGGAGTA+AACCGAAC
GTCAGCATGTGAGCTTTGGAATACAGGGAGGGTGGTTTATCAACGGCAAAATATAGATCGGAAGAGCACACGTCTGAACTCCAGTCACCTGGAGTAATCTCGTATGCCGTCTTCTGCTTGAAAAAAAAAAAAAAAAAAACATAATTCATATGTAAGAAGATAACAACGAAAAATCAATATAGCACGTGAATCGAGACAGTAACACGCAACTATAATAACATATAGTAATCACAGACGTAGCAGATCTCAAA
+
CBCCDFFFFFFFGGGGGGGGGGHHHHHGGGGGGGGEGHHHHHHHGGGGGHHHHHHHHHHHGBFEHHHHHHHGHHHGHHHHHHHHHHHHHHHHHHHHHHFHHHGGHHHHGFGHGHHHHHHHHFHGHGGGG?A-<<-----..<11<11<F11111<:11/01<1000.-...-..00011111<10-....11...9.//:B1110.<9--/011111100111111111:10<10.-....10/0011110
@M03495:530:000000000-LYBTV:1:2110:28465:9927 1:N:0:CTGGAGTA+AACCGAAC
GTCAGCATGTGAGCTTTGGAGTGAAATCTCTTGTCTTAAGGAATAAAGGAAAAAGATTCCGTCGGAGGCTCGGTGCTCTACAGGTTCAACCTTTGTACTCTATTATTGCCTCACATTCCATCTCTTGTGAAAATATATTTGATTGGCTTTTCTGCAGGTTGTTTGCCAGGACTTTCCAAGACCTCCACTAGAAAACACAATAAACTTTTTGGAAGCTGGACAACTATCTTCATTTTTCAGAAACAGTGAAC
+
CBCCCFFFFFFFGGGGGGGGGGHHHGHHHHHHHHHHHHHHHHHHHHHHHHHHHHGGHIIIHFHGGGGGGHHGGEGGHHHHHHHHHHHHHHHHHHHHHHHHHHHHHHHHHHHHHHHHHHHHHHHHHHHHHHFHGHHHHHHHHGHHFHHHHHHHHHHHHHHGFGHHHHHHGGHHHHHHHHHHGHHHHHHHHHHBGFHHHGHGHDFFGGHHHHGGHGHFFEHGHHHHHHHFHHGGGGGGGGGGGBFGGGGGFG0
@M03495:530:000000000-LYBTV:1:2110:27680:9945 1:N:0:CTGGAGTA+AACCGAAC
GTCAGCATGTGAGCTTTGGAGTGAAATCTCTTGTCTTAAGGAATAAAGGAAAAAGATTCCGTCGGAGGCTCGGTGCTCTACAGGTTCAACCTTTGTACTCTATTATTGCCTCACATTCCATCTCTTGTGAAAATATATTTGATTGGCTTTTCTGCAGGTTGTTTGCCAGGACTTTCCAAGACCTCCACTAGAAAACACAATAAACTTTTTGGAAGCTGGACAACTATCTTCATTTTTCAGAAACAGTGAAC
+
1>>?1FFBF@B3B11BGF1A11BGGHBGGHEH1F1DGBDGHFCFGGGHGEBGHEGFGDF2C1FA?/AEEFGE@/EGHFEHFHHHGDFD2B0CFGH2GBGFFFGHFHHGHHFFFHGHEFHFHFHHHFF1FGHEFFGB2BFHEFHHB0FCC0BGHF1FFCFGCCGFHFFBF/CGHHBFGF1FGFB><CBGDGG1>>FGHH.CG000D0DDG0-AFBCEHFBCC:CEC/;00C0CF0BBB9BBBB/99/900=0
@M03495:530:000000000-LYBTV:1:2110:17325:9946 1:N:0:CTGGAGTA+AACCGAAC
GTCAGCATGTGAGCTTTGGTCCAGCCTGAGTCCTGGTTTATCAACGGCAAAATATAGATCGGAAGAGCACACGTCTGAACTCCAGTCACCTGGAGTAATCTCGTATGCCGTCTTCTGCTTGAAAAAAAAAACACCAATATAATATAAATATGTTAAACATAAGATGACGTGTTATACGATTAAACATGGCAATTCAACAGCAATAAGCAGGTGAGTCAGTGAACGTCAATGGTTGATGTGGTGCGATTTCT
+
CCCCCFFFFFFFGGGGGGGGGGHHHGHHHHHHHHHHHHHHHHHFHGGGGGHHHHHHHHHHHGGGGHHHHHHHGHHHFFGHHHHHHHHHHHHGFHHGHHHHEHHFFHHHHGFGHGHHHHHHHGGHHGGGGFC//0///11111111=111111==D<F11<G1=1>1=1.<./.==00..<.C;000:0/./0:000000:./;09000;/.9;B.00;900000.....00000./00090/.0:9:..00
@M03495:530:000000000-LYBTV:1:2110:13976:9953 1:N:0:CTGGAGTA+AACCGAAC
GTCAGCATGTGAGCTTTGGAGTGAAATCTCTTGTCTTAAGGAATAAAGGAAAAAGATTCCGTCGGAGGCTCGGTGCTCTACAGGTTCAACCTTTGTACTCTATTATTGCCTCACATTCCATCTCTTGTGAAAATATATTTGATTGGCTTTTCTGCAGGTTGTTTGCCAGGACTTTCCAAGACCTCCACTAGAAAACACAATCAACTTTTTGGAAGCTGGACAACTATCTTCATTTTTCAGAAACAGTGAAC
+
BBBABFFFFFFFGGGGGGGGGGHGHHHHGHHHHHHHHHHHHFHHHGHHGHHHGHGGHHHHHFF?EGGFGHHGGFGGGHHHHHHHHGHHHHHHHHHHHHHGHHHHHHHHHHHHHHHHHHHHHHHHHHHGHFHGHHGHHHHHHEHHDGHHHHHHHGGHGHHHHGHHGHHHGGHHHHHGHHHHHHHHHHGHGFHDGFHHHHACD/0<GHHHHHGGFFHHHHHHHHHHFGECHGGGGGFGGGGGGGGBBFFFFB:
@M03495:530:000000000-LYBTV:1:2110:22033:9957 1:N:0:CTGGAGTA+AACCGAAC
GTCAGCATGTGAGCTTTGGAGTGAAATCTCTTGTCTTAAGGAATAAAGGAAAAAGATTCCGTCGGAGGCTCGGTGCTCTACAGGTTCAACCTTTGTACTCTATTATTGCCTCACATTCCATCTCTTGTGAAAATATATTTGATTGGCTTTTCTGCAGGTTGTTTGCCAGGACTTTCCAAGACCTCCACTAGAAAACACAATAAACTTTTTGGAAGCTGGACAACTATCTTCATTTTTCAGAAACAGTGAAC
+
CBCCCFFFFFFFGGGGGGGGGGHHHHHHHHHHHHHHHHHHHHHHHHHHHHHHHHGGHIHIHFGGGGGGGHHGGGGGHHHHHHHHHHHHHHHHHHHHHHHHHHHHHHHHHHHHHHHHHHHHHHHHHHHHHGHHHHHHHHHHHHHHHHHHHHHHHHHHHGGHHGHHHHHHHHHHHHGHHHHHHHHHHHHGHHHBH1FGHHHFD=DDGHHHHHGGHHHGHHHFHGHHHGHHHHGFGGGGGGGGFFBFFGGGGF0
@M03495:530:000000000-LYBTV:1:2110:17382:9977 1:N:0:CTGGAGTA+AACCGAAC
GTCAGCATGTGAGCTTTGGAGTGAAATCTCTTGTCTTAAGGAATAAAGGAAAAAGATTCCGTCGGAGGCTCGGTGCTCTACAGGTTCAACCTTTGTACTCTATTATTGCCTCACATTCCATCTCTTGTGAAAATATATTTGATTGGCTTTTCTGCAGGTTGTTTGCCAGGACTTTCCAAGACCTCCACTAGAAAACACAATAAACTTTTTGGAAGCTGGACAACTATCTTCATTTTTCAGAAACAGTGAAC
+
BABCCFFFFFFFGGGGGGGGGGHHHHHHHHHHHHHHHHHHHHHHHHHHHHHHGHGGHIHIHGGGGGGGGHHGGGGGHHHHHHHGHHHHHHHHHHHHHHHHHHHHHHHHHHHHHHHHHHHHHHHHHHHHHHHGHGFHHHHHHGHHFHHHHHHHHHHHFHHHHGHHHGHHHGHHHHHHHHHHHHHHHEHHHFFHHGGHHHGCGDDHHFHHHHGGFHGHHHHGHHHHHHHHGHGGGGGGGGFFFBFFGGFGGGB
@M03495:530:000000000-LYBTV:1:2110:18738:9983 1:N:0:CTGGAGTA+AACCGAAC
GTCAGCATGTGAGCTTTGGAATTAGTAAATTCGTTGACGACAGAAGGAGCAAGATAACGACCACAGGGAGGGTGGTTTATCAACGGCAAAATATAGATCGGAAGAGCACACGTCTGAACTCCAGTCACCTGGAGTAATCTCGTATGCCGTCTTCTGCTTGAAAAAAAAAACAATAAATATGTAGAGCAATTAATAATGTTAGTCTCTGAGAAACAGATAGATCATGCTGACTGGGACGTATAAGCATTGCA
+
CCCCDFFFFFFFGGGGGGGGGGHHHHGHHHHHGHHHHHGGGGGHHHHHHHHHHHHHHHGGGGFHHHHGGGGGEFGGGHHHHHHHGGGGGHHHHHHHHHHHGGGGHHFHHHHGHHHGHHHHHHGHHHHHHHHHHHHHHG=GHHGGHHHHGGGHGHHHHHGHGHHHHGGGGG...0:011<11111<110/001111111<111<1<11111110///<1111110111111/11....-..1011<1:<011
@M03495:530:000000000-LYBTV:1:2110:4069:9988 1:N:0:CTGGAGTA+AACCGAAC
GTCAGCATGTGAGCTTTGGTCCAGCCTGAGTCCTGGTTTATCAACGGCAAAATATAGATCGGAAGAGCACACGTCTGAACTCCAGTCACCTGGAGTAATCTCGTATGCCGTCTTCTGCTTGAAAAAAAAAAAAAAAATAATCATAATAACATCATTATAACAATGTTCTACAATCTATAACTCTATAGTAAACAAAATGAGTATAATACAATAGAGACACGCGTAGCGAGCTTCAGTATATTCTGATCTAG
+
CCCBCFFFFFFFGGGGGGGGGGHHHGHHHHHHHHHHGHHHHHHHHGGGGGHHHHHHGHHHH1EFGHHHHHHHGHHHGHHHHHHHHHHHHHHHHHHGHHHHHGHGGHHGHGGGHGHHHHHHHBGGHHGGGF////--<.0<000000000000<0000000000:0000;000000;0000000000;0000900...0000;00;09;000;00;00///.--:--.----.;09;900000000000000
@M03495:530:000000000-LYBTV:1:2110:24769:10002 1:N:0:CTGGAGTA+AACCGAAC
GTCAGCATGTGAGCTTTGGAGTGAAATCTCTTGTCTTAAGGAATAAAGGAAAAAGATTCCGTCGGAGGCTCGGTGCTCTACAGGTTCAACCTTTGTACTCTATTATTGCCTCACATTCCATCTCTTGTGAAAATATATTTGATTGGCTTTTCTGCAGGTTGTTTGCCAGGACTTTCCAAGACCTCCACTAGAAAACACAATAAACTTTTTGGAAGCTGGACAACTATCTTCATTTTTCAGAAACAGTGAAC
+
CCCCCFFFFFFFGGGGGGGGGGHHHHHHHHHHHHHHHHHHHHHHHHHHHHHHHHGGHHHHHAFEGGGGGHHGGFGGHHHHHHHHHHHHHHHHHHHHHHHHHHHHHHHHHHHHHHHHHHHHHHHGHHHHHHHHHHHHHHHHHHHHGHHHHHHHHHHHHHHHGGHHHHHHGHHHHHHHHHHHHHHHHHFHHHGDFGFHHHHEHGH0DGGHHHGGHHFHHHGHHHHHHHHFHHGGGGGGGGG0B0CFGGFFGB0
@M03495:530:000000000-LYBTV:1:2110:13609:10003 1:N:0:CTGGAGTA+AACCCAAC
GTCAGCATGTGAGCTTTGGTTTATCAACGGCAAAATATAGATCGGAAGAGCACACGTCTGAACTCCAGTCACCTGGAGTAATCTCGTATGCCGTCTTCTGCTTGAAAAAAAAAAAAAAATAACCATCGATACGATCTACGGCCTACTGTGCACGGGGATTGTATGACTTGTATGACAGATAATCAATCTACTCCCATATACAAAGCTGGACTCCAACGATGTCGTTGCATATCATGCACAACTCTCATTGA
+
CCBCCFFFFFFFGGGGGGGGGGHHHHHHGGGGGHHHHHHHHHHHGGGGHHHHHHHGHHHGHGHHHHHHHHHHHHHHHHFHHHFHHHGGHHHHGGGHGHHHHHHHGHHFHGGGGCF/>//01=111<1.0.<-...<.00..--.//00000:0.-:--.//0000900009900000090;0000000090000./9/009090/:00/..0/0090....:;.../.00;;00000000/.000000000
@M03495:530:000000000-LYBTV:1:2110:15040:10008 1:N:0:CTGGAGTA+AACCGAAC
GTCAGCATGTGAGCTTTGGACGACAGAAGGAGCAAGATAACGACCACAGGGAGGGTGGTTTATCACGGCAAAATATAGATCGGAAGAGCACACGTCTGAACTCCAGTCACCTGGAGTAATCTCGTATGCCGTCTTCTGCTTGAAAAAAAAAAAACACCAAATTAGGACGAGTATATCTGTCGTCATAAATAAAGAGATTCCATGCATACCATACATACTAGATAGACAAGAGACAGACTCCTACATCCAGA
+
CCCCDFFFFFFFGGGGGGGGGGGGGGHHHHHHHHHHHHHHHGGGGGHHHHGGGGGEFGFGHHHHHHGGGGGHHHHHFHHHGHGGGGHHHHHHHGHHHGHHHHHHHHHHHHHHHHHHHHHHGHHHGGHGHHGGGHGHHFFHHHHFHHHGGEGGE<..:..<.01001:0-<-.<1<11<111...9.111111111:<11<111100110/010/011011101111<1/././////.000000011/000
@M03495:530:000000000-LYBTV:1:2110:6959:10037 1:N:0:CTGGAGTA+AACCGAAC
GTCAGCATGTGAGCTTTGGAGTGAAATCTCTTGTCTTAAGGAATAAAGGAAAAAGATTCCGTCGGAGGCTCGGTGCTCTACAGGTTCAACCTTTGTACTCTATTATTGCCTCACATTCCATCTCTTGTGAAAATATATTTGATTGGCTTTTCTGCAGGTTGTTTGCCAGGACTTTCCAAGACCTCCACTAGAAAACACAATAAACTTTTTGGAAGCTGGACAACTATCTTCATTTTTCAGAAACAGTGAAC
+
BABBBFFFFDFFGBGFGFBGGFCFHHGHHHHHHHHGHHHHFHHHHHHFFHCGFGECHHHHHHHGGGGGGHHGE1>EGFFHHHFE3FGHHGFHHHGGHHHGHHHEGDGHBGGHGHHFHHHFHGHGGFHHFHEGGHHHHHHHHEHHG0??00GGHHHHHGFHHDHHHFFGGAGHHHHHFHGFFFFFBGHHHFG1==GHHCHEGGDHHHHHHHGGHGCGHHBAGFHCGFFCBGFGGFGGFFFBC;9CF/;9000
@M03495:530:000000000-LYBTV:1:2110:23205:10058 1:N:0:CTGGAGTA+AACCGAAC
GTCAGCATGTGAGCTTTGGAGGGCAAGAAGTGGTTGTGACATTGCATGGCAGCTAGAGCCAACTGGTTTATCAACGGCAAAATATAGATCGGAAGAGCACACGTCTGAACTCCAGTCACCTGGAGTAATCTCGTATGCCGTCTTCTGCTTGAAAAAAAAAAACAAAATATAAGACATGACACAGAGGACAGATCAGATACGAGTCCACAATAAGATACTGATTATGAGTACAGGTACTTGTATATGGCATA
+
CBCCCFFFFFFFGGGGGGGGGGGGGGGHHHHHHHGGGGHHHHHHHHHHHHHGGHHHHHHHHHGHHHHHHHHHHHHGGGGGHHHHHHHHHHHGGGGHHHHHHHGHHHGHHHHHHHHHHHHHHHHFGHHHH3HHHGGHHHHGFGHGHHFHFHHHHHGHGGGEE<.<...0:0:0:<0/000000/.0/...:./00000<00..../0000.0000000<0<0000<000:0000/<00000:000000./00
@M03495:530:000000000-LYBTV:1:2110:22248:10059 1:N:0:CTGGAGTA+AACCGAAC
GTCAGCATGTGAGCTTTGGAGTGAAATCTCTTGTCTTAAGGAATAAAGGAAAAAGATTCCGTCGGAGGCTCGGTGCTCTACAGGTTCAACCTTTGTACTCTATTATTGCCTCACATTCCATCTCTTGTGAAAATATATTTGATTGGCTTTTCTGCAGGTTGTTTGCCAGGACTTTCCAAGACCTCCACTAGAAAACACAATAAACTTTTTGGAAGCTGGACAACTATCTTCATTTTTCAGAAACAGTGAAC
+
CCCCCFFFFFFFCGGGGGCGGGHHHHHHHHHHHHHHHHHHHHHHHHHHHHHHHHGGHHHHHBFFGGGGGHHGGGGGHHHHHHHHHHHHHHHHHHHFGHHHHHHHHHHHHHHHHHHHHHHHHGHGFHHHHFHHHHHHHHHHHGHHHHHHHHHHHFHHHHGHHGHHHHGHHHHHGHHHHFGFCFHHHHHHHHH>GFFGHFAEDDDBGHHHHHGF:GGEHHHHHGGHHHHHHHGGGGGFGFGGGFBFGGGGGG0
@M03495:530:000000000-LYBTV:1:2110:16144:10093 1:N:0:CTGGAGTA+AACCGAAC
GTCAGCATGTGAGCTTTGGAGTGAAATCTCTTGTCTTAAGGAATAAAGGAAAAAGATTCCGTCGGAGGCTCGGTGCTCTACAGGTTCAACCTTTGTACTCTATTATTGCCTCACATTCCATCTCTTGTGAAAATATATTTGATTGGCTTTTCTGCAGGTTGTTTGCCAGGACTTTCCAAGACCTCCACTAGAAAACACAATAAACTTTTTGGAAGCTGGACAACTATCTTCATTTTTCAGAAACAGTGAAC
+
CBCCCFFFFFFFGGGGGGGGGGHHHHHHHHHHHHHHHHHHHHHHHHHHHHGHHHGGHHHHHBFGGGGGGGHGGGGGHHHHHHHGHHHHHHHHHHHHHHHHHHHHHHHHHHHHHHHHGHHHHHHHHHHHHHHHGHHHHHHHHGHHFHHHHHHHHHHHGGHHHGHHHHHHHHHGHHHHHHHHGHHGHHHHHHHGHHGHHGGEGDGHHHHHHHGGGHHHGHHFHHFHHHHHHHGGGGGGGGGGGCFFG/09FG0
@M03495:530:000000000-LYBTV:1:2110:14679:10162 1:N:0:CTGGAGTA+AACCGAAC
GTCAGCATGTGAGCTTTGGTCCAGCCTGAGTCCTGGTTTATCACGGCAAAATATAGATCGGAAGAGCACACGTCTGAACTCCAGTCACCTGGAGTAATCTCGTATGCCGTCTTCTGCTTGAAAAAAAAAAATTCCTTCCACTCGGATAAGATGCTGAGGAGGAGCCAGACCTAAGAGCAATGAGTGACGAATCAGAAGCCTGGGGACCCCGGGCAACAAGCCCTGTCGTCTCTCCACCCCCCACTACTCAC
+
AAAAAFFBFFDFGGFGGFBG5GGFHGHF4FAFHGHFGGCAFHHH22E2EHHHDGFGFHFGF1FECGHHHHFGFHFFFBGHHHHHDGFFGGHGGGFFHF4FGFGEGHGHGGGFF?GDGFHF0G3B0<<CCD/<1111?FFHEFF//<.<1<F11>F110.0<<.<.<CGC.;:GG/00/::0000;:C0:.;.;B09;/:9/9..-.-.9.-9-9-.9...:.;9.;F....;//9/...-9;-AA/9/;/B
@M03495:530:000000000-LYBTV:1:2110:16696:10173 1:N:0:CTGGAGTA+AACCGAAC
GTCAGCATGTGAGCTTTGGAGACTGGTTTATCAACGGCAAAATATAGATCGGAAGAGCACACGTCTGAACTCCAGTCACCTGGAGTAATCTCGTATGCCGTCTTCTGCTTGAAAAAAAAAAAAGAAACATCTTTAACGTCCGGTTCCTATGAACTGTCTCACCGAATACAATCAAGACACGTTGCTAACCGCTCGTATACTCCATAGTGTAGTCAATCACACTGAGAATATCTCTACAGACTCCTCTTACT
+
CCCCDFFFFFFFGGGGGGGGGGGHHHHHHHHHHHHGGGGGHHHHHHHHHHHGGGGHHHHHHHGHHHGHHHHHHHHHHHHHHHGHHHHHHFHHHGGHHHHGGGHGHHHHHHHGHHHHGEGCC/</?01111?111111/=..<--.<0000000000000000..--..00000<000///.....000/.--9--9./0:00:000000:000000:00:00/:0000000000<00000.0000<000:0
@M03495:530:000000000-LYBTV:1:2110:17172:10179 1:N:0:CTGGAGTA+AACCGAAC
GTCAGCATGTGAGCTTTGGACTCCTGACTGGTTTATCAACGGCAAAATATAGATCGGAAGAGCACACGTCTGAACTCCAGTCACCTGGAGTAATCTCGTATGCCGTCTTCTGCTTGAAAAAAAAAAAATAACCGCGAATGGGCCAGCCTGAAACAGGCTCCATGACATCAAGATCAACTTCTCACACTTCAGAATTCAACCCGAGATCTGGTTTAAACCAAAGAGTAGTTATATGAGACAACGATTTTGAC
+
BBCCCFFFFFFFGGGGGGGGGGHHHHHHHHHFGHHHHHHHGGGGGHHHHHHHHHHHGGGGHGGHHHHGHHHGHHHHHHGHHHHHHHHHHHHHHH4BGHGGHHHHEEEHGGHHHHHHHHHHFGGGGCC/=1==1<//-->10.<....././00<//..:.:0C00:0;:G000;C00/0;909000;/000900;900;0..-9--:9;00;F.;000/.9.///00;B;B0000900;/:.-.9.:00.0
@M03495:530:000000000-LYBTV:1:2110:15892:10179 1:N:0:CTGGAGTA+AACCGAAC
GTCAGCATGTGAGCTTTGGAGTGAAATCTCTTGTCTTAAGGAATAAAGGAAAAAGATTCCGTCGGAGGCTCGGTGCTCTACAGGTTCAACCTTTGTACTCTATTATTGCCTCACATTCCATCTCTTGTGAAAATATATTTGATTGGCTTTTCTGCAGGTTGTTTGCCAGGAGGTCGTGATTGCTGGAGCAGGTATGATATAATTCTAGGATTTGACAGATGAATAATTTACATATATATCTAACTTTGATA
+
DCCCDFFFFFFFGGGGGGGGGGHHHHHHHHHHHHHHHHHHHHHHHHHHHHHHHHGGHIIIHGGGGGGGGHHGGGGGHHHHHHGHHHHHHHHHHHHHHHHHHHHHHHHHHHHHHHHHHHHHHHHHHHHHHHHHHHHHHHHHHHHHHHHHHHHHGHGHHHHHHGHHHHHHHHHGGGHGGGHHGHHHHGHHHGHHGHHHHHGHHHHHHGHGHCGHHHHHHGHGGHFHFHHHHHHHHHHGHGGGGGGGGGGGGGB
@M03495:530:000000000-LYBTV:1:2110:11675:10184 1:N:0:CTGGAGTA+AACCGAAC
GTCAGCATGTGAGCTTTGGAGTGAAATCTCTTGTCTTAAGGAATAAAGGAAAAAGATTCCGTCGGAGGCTCGGTGCTCTACAGGTTCAACCTTTGTACTCTATTATTGCCTCACATTCCATCTCTTGTGAAAATATATTTGATTGGCTTTTCTGCAGGTTGTTTGCCAGGACTTTCCAAGACCTCCACTAGAAAACACAATAAACTTTTTGGAAGCTGGACAACTATCTTCATTTTTCAGAAACAGTGAAC
+
CCBCBFFFFFFFGGGGGGGGGGHHHHHHHHHHHHHHHHHHHHHHHHHHHHHHHHGGHHHIHHHGGGGGGHHGGGGGHHHHHHHHHHHHHHHHHHHHHHHHHHHHGHHHHHHHHHHHHHHHHHHHHHHHHHHHHHHHGHHHHHHHHHHHHHHHGHHHHHHHHGHHHHHHGEHHHHHHHHHFFHGFHHHGHGHHHHHHHHHGGHGFHHHHHHGGGHHGHHGHHHHHHCHFGHGGGGGGGGGGGFFGGGGGGG0
@M03495:530:000000000-LYBTV:1:2110:16563:10198 1:N:0:CTGGAGTA+AACCGAAC
GTCAGCATGTGAGCTTTGGAGTGAAATCTCTTGTCTTAAGGAATAAAGGAAAAAGATTCCGTCGGAGGCTCGGTGCTCTACAGGTTCAACCTTTGTACTCTATTATTGCCTCACATTCCATCTCTTGTGAAAATATATTTGATTGGCTTTTCTGCAGGTTGTTTGCCAGGACTTTCCAAGACCTCCACTAGAAAACACAATAAACTTTTTGGAAGCTGGACAACTATCTTCATTTTTCAGAAACAGTGAAC
+
CCCDDFFFFFFFGGGGGGGGGGHHGHHHHHHHHHHHHHHHHHHHHHHHHHHHHHGGHIIIHHGGGGGGGHHGGGGGHHHHHHHHHHHHHHHHHHHHHHHHHHHHGHHHHHHHHHHHHHHHHHHHHHHHHHHGHHHHHHHHHHHHHHHHHHHHHHHHHHHHHGHHHHHHHFHHHHHHHHHHHHHHHHHHHHHHHGHHHHHGGDGHHHHHHHGGHHHHHHHHHHHHHHHHHHGGGGGGGGGGGGGGGGGGGFB
@M03495:530:000000000-LYBTV:1:2110:26024:10213 1:N:0:CTGGAGTA+AACCGAAC
GTCAGCATGTGAGCTTTGGAGTGAAATCTCTTGTCTTAAGGAATAAAGGAAAAAGATTCCGTCGGAGGCTCGGTGCTCTACAGGTTCAACCTTTGTACTCTATTATTGCCTCACATTCCATCTCTTGTGAAAATATATTTGATTGGCTTTTCTGCAGGTTGTTTGCCAGGACTTTCCAAGACCTCCACTAGAAAACACAATAAACTTTTTGGAAGCTGGACAACTATCTTCATTTTTCAGAAACAGTGAAC
+
BBBABFFFFFFFGGGGGGGGGGHHHGHHHHHHHHHHHHHHGHHHHHHHHFFHHHGGHHHHHEGGGGGGGHHGGGGGHHHHHHHHHHHHHGHHHHHHHHHHHHHHHHHHHHHHHHHHHHHHHHHHHHHFHHHHHGHHHHHHHHHHHGHHGHHHHHFHHHHHHFHHFHHHFHHHHGHHHHHHHHGHHHHHHHHHH=GFHHHFGDGFHHHHHHGGEHHHGHHHHGGGGHHHHHGGGGGGGBBBFBF/FFGGGG0
@M03495:530:000000000-LYBTV:1:2110:23735:10219 1:N:0:CTGGAGTA+AACCGAAC
GTCAGCATGTGAGCTTTGGTCCAGCCTGAGTCCTGGTTTATCAACGGCAAAATATAGATCGGAAGAGCACACGTCTGAACTCCAGTCACCTGGAGCAATCTCGCATGCCGTCTTCAGCTTGTCAACAACAAAAATTAAAATTTTTACCGCTTCGGCGTTATAACCTCACACTCAATCTTTTATCACGAAGTCATGATTGAATCGCGCGTGGTCGGCAGCTTGCGATAAACGGTCACATTAAATTTAACCTG
+
>>>A1CF1@BD3GBEC31111B1100000A1113101BG1BAG200////0B1G2G2G21AEE//00AFGHAEB/F/GHHHHH11@1BB11>>G00/B1B1BG//E/1B/E/0?G21B11001B211//?F0FHFFHGHHHFHHFGFHGCCGF?ECGCC?CDGHHFFGGHHHHH/GHHHHHHHFGGGGGFEHHHHFFGHHGGH?E---9-;9CA-----;BFF@@FFFFEA-;;A9BFFFB/BFFBFFFF9
@M03495:530:000000000-LYBTV:1:2110:21077:10223 1:N:0:CTGGAGTA+AACCGAAC
GTCAGCATGTGAGCTTTGGAATTAGTAAATTCGTTGAATAACGACCACAGGGAGGGTGGTTTATCAACGGCAAAATATAGATCGGAAGAGCACACGTCTGAACTCCAGTCACCTGGAGTAATCTCGTATGCCGTCTTCTGCTTGAAAAAAAAAAAAAAAATAATAAATAGAGGGTCGTGAGTGGTCGTCTATATAGTGACGTTATACACCTAACGAACGTCAAGAACCTGACAGCAAGACGAGCAACTCAA
+
DDDDDFFFFFFFGGGGGGGGGGHHHHHHHHHHGHHHHHHHHHGGGGGHHHHGGGGGEFGFGHGHHHHHGGGGGHHHHHHHHHHHGGGGHHHHHHHGHHHGHHHHHHHHHHHHHHHHHHHHHGHHHHGFFHHHGGGHGHHHHHHHGHHHHFGGG<<-----.:000<::0000/../--</.:0.<<--.9.000000000.<./9<0<0//00/...--..<.00//.:.//00./////.----/./:00
@M03495:530:000000000-LYBTV:1:2110:16582:10229 1:N:0:CTGGAGTA+AACCGAAC
GTCAGCATGTGAGCTTTGGACTCCTGACTGGTTTATCAACGGCAAAATATAGATCGGAAGAGCACACGTCTGAACTCCAGTCACCTGGAGTAATCTCGTATGCCGTCTTCTGCTTGAAAAAAAAAAAAACAAAGTAACGACTAAATACAACTAAGCATAATCACAAAGGATGATATTCTACTGCGAATAGTGCGGCAGCCCGACATACCACCTGATCATTCTCTCTGCGCATATACGACAGCGTTGCATCT
+
EEEEEFFFFFFFGGGGGGGGGGHHHHHHHHHGHHHHHHHHGGGGGHHHHHHHHHHHGGGGHHHHHHHGHHHGHHHHGHHHHHHHHHHHHHHHGHDGHHGGHHHHEEEHGHHGHHHHFHHHGGG@F?C>////01<11=.>-<->111000000<</111=111000.///00011111111101.---.0111--<--.9.----.10/00..//1111111110010---..111...-9.-..-.0111
@M03495:530:000000000-LYBTV:1:2110:3638:10254 1:N:0:CTGGAGTA+AACCGAAC
GTCAGCATGTGAGCTTTGGAATTAGTAAGTTGACGCCAGAAGGAGCAAGATAACGACCACAGGGAGGGTGGTTTATCAACGGCAAAATATAGATCGGAAGAGCACACGTCTGAACTCCAGTCACCTGGAGTAATCTCGAATGACGTCTTCTGCTTGAATAAATGAACATACCCAGTATGTATTCTTCTTATTTATTTCCTCCCCCTATGTACGTCGTGCATTAGTGGTTTGCCCCATGCATATACGCATGT
+
AAAAAFFFFF33AABCFE1AFFAGFGEFDGEDBGE000A00BA0/ABGFBAGHFGGG/F//0/A//E>/?>/>BFFHHBF>>E/EGHH1GE2221F?/FE00BFCBC?GFCC12<BDCCFFBF1FFCC0@F01@2FGC1?F111/F?GG11>1=11F111=1111111000<C0.<<D0=GH000<0=CCGHHGCH00:CBCCAACGGB9BF./F;@A9.0;0000.9..:000;;-9/9BF/B/9?BF-/
@M03495:530:000000000-LYBTV:1:2110:10343:10257 1:N:0:CTGGAGTA+AACCGAAC
GTCAGCATGTGAGCTTTGGAATTAGTAAATTCGTTGACGACAGAAGGAGCAAGATAACGACCACAGGGAGGGTGGTTTATCAACGGCAAAATATAGATCGGAAGAGCACACGTCTGAACTCCAGTCACCTGGAGTAATCTCGTATGCCGTCTTCTGCTTGAAAAAAAAAAAAAAAAAATTAAACTATACTGATCAGCACAGTAAATATGTAATACTGACATATATGACGATGAGATTAGAGATAAGTATAA
+
CCCCCFFFFFFFGGGGGGGGGGHHHFFGHHHHGHHHHHGGGGGHHHHHHHHHHHHHHHGGGGGHHHHGGGGGFGGEGHHHHHHHGGGGGHHHHHHHHHHHGGGGHHHHHHHGHHHGHHHHHHHHHHHHHHHHHHGHHHDHHHGGHHHHGFGHGHHHHHHHCFGHFGGGEC-<------.001101111:11<11:001.//01111:1111111:1110:<1111111....<0111101011::011111
@M03495:530:000000000-LYBTV:1:2110:13839:10293 1:N:0:CTGGAGTA+AACCGAAC
GTCAGCATGTGAGCTTTGGAATTAGTAAATTCGTTGACGACAGAAGGAGCAAGATAACGACCACAGGGAGGGTGGTTTATCAACGGCAAAATATAGATCGGAAGAGCACACGTCTGAACTCCAGTCACCTGGAGTAATCTCGTATGCCGTCTTCTGCTTGAAAAAAAAAAAAAAAAACAATCTGATAAATGATGATCACTTATACAAGACAAATTTGAATGGCAGTAGTAAAATAGCTCGTGAAATTGAGA
+
CDCCCFFFFFFFGGGGGGGGGGHHHHHHHHHHGHHHHHGGGGGHHHHHHHHHHHHHHHGGGGGHHHHGGGGGEFGGGHHHHHHHGGGGGHGHHHHHHHHHGGGGHHHHHHGGHGHGHHHHHHHHHHHHHHHHHHGHHHBGHHGGHGHHGEGHGHHHHHHHGHHHHGGG@E<<<----<..00<:11<1111<111111/<:1111100/////1111:1110//./:11111110011:.-.<.11111<.
@M03495:530:000000000-LYBTV:1:2110:12289:10308 1:N:0:CTGGAGTA+AACCGAAC
GTCAGCATGTGAGCTTTGGAATTAGTAAATTCATAACGACCACAGGGAGGCTGGTTTATCAACGGCAAAATATAGATCGGAAGAGCACACGTCTGAACTCCAGTCACCTGGAGTAATCTCGTATGCCGTCTTCTGCTTGAAAAAAAAAAAAACAAAAAAACACAAACCAATCTACGATCGCAGTTAAAATCAACACACACCAGTACCAAGCTGCAAGAATGGTGGCAGGCGAGCAGCACACACGACATACG
+
CCCCDFFFFFFFGGGGGGGGGGHHHHHHHHHHHHHHHGGGGGHHHHGGGGGHHGGHHHHHHHHGGGGGHHHHHHHHHHHGGGGHHHHHHHGHHHGGHHHHHHHHHHHHHHHHHHHHHFHHHFGHHHHGGGHGHHHHHHHHHHHHGGGFC<--......<:.:........:/1:1....<....11111100<<0.....9..11111<..00:/00//01011../.-.-----//../...----.10.
@M03495:530:000000000-LYBTV:1:2110:16221:10316 1:N:0:CTGGAGTA+AACCGAAC
GTCAGCATGTGAGCTTTGGAGTGAAATCTCTTGTCTTAAGGAATAAAGGAAAAAGATTCCGTCGGAGGCTCGGTGCTCTACAGGTTCAACCTTTGTACTCTATTATTGCCTCACATTCCATCTCTTGTGAAAATATATTTGATTGGCTTTTCTGCAGGTTGTTTGCCAGGACTTTCCAAGACCTCCACTAGAAAACACAATAAACTTTTTGGAAGCTGGACAACTATCTTCATTTTTCAGAAACAGTGAAC
+
CBBCCFFFFFFFGGGGGGGGGGHHHHHHHHHGHHHHHHHHHHHHHHHHHHGHHHGGHHHIHGGGGGGGGHHGGGGGHHHGFHHHHHHHHHHHHHHHHHHHHGHHHHHHHHHHHHHHGHHHHHHHHHHHHHHEBGHHHGHHHGHHGHHHHHHHHHHHHHHHHGHFHHHHGGGHHHHHHHHGFFHHHHHHHHHFHHHHHHHED<<DGFHHHHGGGHBHHHHHHHHHHHHHHHGGGGGGGGGGG;CFGGBFFGF
@M03495:530:000000000-LYBTV:1:2110:20300:10336 1:N:0:CTGGAGTA+AACCGAAC
GTCAGCATGTGAGCTTTGGAATACAGGGAGGGTGGTTTATCAACGGCAAAATATAGATCGGAAGAGCACACGTCTGAACTCCAGTCACCTGGAGTAATCTCGTATGCCGTCTTCTGCTTGAAAAAAAAAAAAAAAAAACATATGTAGTAGAATAACGAATGATATAATACAAAACGACAGTCGAATAAGAGATGACAAATGCTGAATTCGAAGAATAATGTAGTGGACAAGTAGTCAAATACTGATGATTA
+
CCCDDFFFFFFFGGGGGGGGGGHHHHHGGGGGGGGFGHHHHHHHGGGGGHHHHHHHHHHHGEFGHHHHHHHGHHHGHHHHHHHHHHHHHHHHHHHHHHHHHHGGHHHHGGGHGHHGHHHHHHHHHGGGGF><<-<---..011:1111111<1110....001111<B11000:<-.---:0..90.11<0/101001/11111101<1.1.../01111111</.000..<111111111011:111:11
@M03495:530:000000000-LYBTV:1:2110:27241:10359 1:N:0:CTGGAGTA+AACCGAAC
GTCAGCATGTGAGCTTTGGAGGGCACAGGGAGGGTGGTTTATCAACGGCAAAATATAGATCGGAAGAGCACACGGCTGAACTCCAGTCACCTGGAGTAATCTCGTATGCCGCCTTCTGCTTGAAAAAAAAGATTTGATTGAGCGTCTGCGATATGCTGGTTCTACCAAGTGTAGCCGTTAAATACGTGTGTCTTGTGTAGAATACCATGGGCCTAGGCTCCCTTCTCGCCTGTAACTTGATCTCTGGCGCG
+
A1>AAFFFBDF311FC3FA1110E0EGEFF00A0ACEEE0B12D2FEECG?0F112A2D21GAEFEFG01>>FE/>>/F1FF11FG2GFHHHCF0G>0BBD21B?/BFFD//>/CCHB1BFH01<1FBC//.11111111111<....0--..-00;0:/:;00000:.0<;0000...9.;;00.9//..90;;00/00;00000;009----/99//--9-:-;/9----//9/9////////9;/;--
@M03495:530:000000000-LYBTV:1:2110:9808:10388 1:N:0:CTGGAGTA+AACCGAAC
GTCAGCATGTGAGCTTTGGTCCAGCCTGAGTCCTGGTTTATCAACGGCAAAATATAGATCGGAAGAGCACACGTCTGAACTCCAGTCACCTGGAGTAATCTCGTATGCCGTCTTCTGCTTGAAAAAAAAAACACAAAAACACAGAGTGTCTATAAATCCAGTTTGCAATAGTATGTCACCGTAATGTTATATCGATCACATATTGTTCTGATGTATCAAATCTCGCATAAGCTACTCTCTCGTTGTGTCGT
+
DDECDFFFFFFFGGGGGGGGGGHHHGHHHHHHHHHHGHHHHHHHGGGGGGHHHHHHHHHHHGGGGHHHHHHHGHHHGHHHHHHHHHHHHHHHHHHGHHHFHHHFGHHHHGGGHGHHHHHHHBGFGHGGDFC//0//=0?//0/?=011111111=1<11111111111<<111111<110.<.::111<11<1...<.:0101111<1C:11111<11101<<1..-..:1011000100<.../.</1..
@M03495:530:000000000-LYBTV:1:2110:9515:10400 1:N:0:CTGGAGTA+AACCGAAC
GTCAGCATGTGAGCTTTGGAATTAGTAAATTCGTTGACGACAGAAGGAGCAAGATAACGACCACAGGGAGGGTGGTTTATCAACGGCAAAATATAGATCGGAAGAGCACACGTCTGAACTCCAGTCACCTGGAGTAATCTCGTATGCCGTCTTCTGCTTGAAAAAAAAAAAACAAACTAGACGAAAGAAGGTGGAGCGAAATATAACAGGAAAGTAATGCGAACAGTAGTGAAGGTAGGTAGAGAAGAGTA
+
CDCCDFFFFFFFGGGGGGGGGGHHHHHHHHHHGHHHHHGFGGGHHHHHHHHHHHHHHHGGGFGHHHHGGGGGEGGGGHHHHHHHGGGGGHHHHHHHHHHHGGGGHHGHHHHGHHHGHHHHHHHHHHHHHHHHHHHHHF1GHHGGHHHHGEGHGHHGHHHGGGFHHGGGGFB-.....0<:01.--.././.00<../----.1111100..</.<11111..---/1:1</1:1:010.<1B1110/:<:1
@M03495:530:000000000-LYBTV:1:2110:3518:10410 1:N:0:CTGGAGTA+AACCGAAC
GTCAGCATGTGAGCTTTGGAATTAGTAAATTCGTTGACGACAGAAGGAGCAAGATAACGACCACAGGGAGGGTGGTTTATCAACGGCAAAATATAGATCGGAAGAGCACACGTCTGAACTCCAGTCACCTGGAGTAACATCGTATGCCGACTTCTGCTTGGAAAAAAAAGACAATCGGAGTGATGCTTAGATGTCACGACGAACGCCGTTTGCGACTAGGGCTCACGGGTGTGTCTCCGATGCTTAAGATT
+
A>AAAFFD@DFFFGFABAAFFFGEH3AA3F3FC0B0F1ECEAA011FAHGGBB0BFBFAFE/AEEG///BEG/?E/B0@FGFGE?E?/EFHHFBG22>FG?</?GEHHHHH<BFFFGHEGF1112<FGB10GF0@0111??E/FGG1</->->1<1<1FG.C<<<C---..///0/...;..;0900;;00;C0000..;----------9-/-9---//----//---9-9;-////;@-9-;//;////
@M03495:530:000000000-LYBTV:1:2110:21423:10424 1:N:0:CTGGAGTA+AACCGAAC
GTCAGCATGTGAGCTTTGGAGTGAAATCTCTTGTCTTAAGGAATAAAGGAAAAAGATTCCGTCGGAGGCTCGGTGCTCTACAGGTTCAACCTTTGTACTCTATTATTGCCTCACATTCCATCTCTTGTGAAAATATATTTGATTGGCTTTTCTGCAGGTTGTTTGCCAGGATCGTGATTGCTGGAGCAGGTATGATATAATTCTAGGATTTGACAGATGAATAATTTACATATATATCTAACTTTGATAGC
+
CCCCCFFFFFFFGGGGGGGGGGHHHHHHHHHHHHHHHHHHHGHHHHHHHHHHHHGGHHHIHHHGGGGGGGHGGGGGHHHHHHHHHHHHHHHHHHHHHHHHHHHHHHHHHHHHHHHHHHHHHHHHHHHHHHHHHHHHHHHHHHHHHHHHHHHHHHHHHHHHHGHHHHHHFHHHHGGHHHHHHHHF0GHHHHGHHHHHHHHHHHHHHHFFHHHHHHHHHHHG:CFGGHGFHFHFHGHHHHHGGFGGGGBFGGC
@M03495:530:000000000-LYBTV:1:2110:22580:10429 1:N:0:CTGGAGTA+AACCGAAC
GTCAGCATGTGAGCTTTGGACCAGCCTGAGTCCTGGTTTATCAACGGCAAAATATAGATCGGAAGAGCACACGTCTGAACTCCAGTCACCTGGAGTAATCTCGTATGCCGTCTTCTGCTTGAAAAAAAACAGCAGCTCTGTTATACAGCCCCTTACCTTAACCACAATGATGACCTTCCCCTGCTTGATACCACATACTACAGCTGAAGCACTGGTGTCTTTGGCAGTTTTCTCGGTCGTGATAATCTCCT
+
AAAAAFFFF@DF1GFGF1A1GGGHGAC0BE1GHBFH1BGHFGH2GE/EA/GHGFHGDFGFC/EE?00FCGHHEGEC>1@EFFCGFFDGHHHHHHH@FF22@1B/?FC2DEG/0?DF11FGF0FGHHG////00@F00<GFFG2@FHFGHHCG/GG1>DF<GHH1..F111<<<0/DFH/CC/CHHD0F0;CBC0.::CG0CGFHG/C09;BF0//0/9;;FF0B/9C9B;9F00;C.9---;;/9///9B/
@M03495:530:000000000-LYBTV:1:2110:8148:10437 1:N:0:CTGGAGTA+AACCGAAC
GTCAGCATGTGAGCTTTGGAATTAGTAAATTCGTTGACGACAGAAGGAGCAAGATAACGACCACAGGGAGGGTGGTTTATCAACGGCAAAATATAGATCGGAAGAGCACACGTCTGAACTCCAGTCACCTGGAGTAATCTCGTATGCCGTCTTCTGCTTGAAAAAAAAAACAAAAAACAAGTATGTCTGTACCAGTCACATGTGGACCTTGTTCTAACATCTAATACTGCTCCATAGCGTCCACGGCTCAT
+
CCCCCFFFFFFFGGGGGGGGGGHHHHHHHHHHGHHHHHGFGGGHFHHHHHHHHHHHHHGGFFEHHHHGGGGGGFGGFHHHHHHHGGGGGHHHHHHHHHHHGGGGHHHHHHHGHGHGHHHHHHHGHHHHHHHHHHHHHHDGHHGGHHHHGECHGGHHHHHHGFHHCEGCGG.;;...-9../;0000000000000000900000000B/00;0:000::00000:0000000000000-..-.:.---900
@M03495:530:000000000-LYBTV:1:2110:25662:10439 1:N:0:CTGGAGTA+AACCGAAC
GTCAGCATGTGAGCTTTGGAGTGAAATCTCTTGTCTTAAGGAATAAAGGAAAAAGATTCCGTCGGAGGCTCGGTGCTCTACAGGTTCAACCTTTGTACTCTATTATTGCCTCACATTCCATCTCTTGTGAAAATATATTTGATTGGCTTTTCTGCAGGTTGTTTGCCAGGACTTTCCAAGACCTCCACTAGAAAACACAATAAACTTTTTGGAAGCTGGACAACTATCTTCATTTTTCAGAAACAGTGAAC
+
AABABFFFFFFBFGGGGGGGGFGGHHHHHHHGHHHHHHGGHHGHHHHHHHHHHGGGHHHFHBGFGGCGGHHGGGGGHGFHHHHHGHHGHGHHHHHFHHHGHHHHGHGFHHHHHGHHHHHGHHHHHHHHHFHHGHHHHHHHHBHHFF2GFHHHHFHHFHCFGAHHEHFGBHHHHHHHHHHHGHHHGCHFHHHFH=GFHFH.D0DDF0<DGHGGFHCEHHHHHFGG/CGHHHFGGGGGGFF9;099CF00000
@M03495:530:000000000-LYBTV:1:2110:7147:10463 1:N:0:CTGGAGTA+AACCGACC
GTCAGCATGTGAGCTTTGGAGTGAAATCTCTTGTCTTAAGGAATAAAGGAAAAAGATTCCGTCGGAGGCTCGGTGCTCTACAGGTTCAACCTTTGTACTCTATTATTGCCTCACATTCCATCTCTTGTGAAAATATATTTGATTGGCTTTTCTGCAGGTTGTTTGCCAGGACTTTCCAAGACCTCCACTAGAAAACACAATAAACTTTTTGGAAGCTGGACAACTATCTTCATTTTTCAGAAACAGTGAAC
+
CCCCCFFFFFFFGGGGGGGGGGHHHHHHHHHHHHHHHHHHHHHHHHHHHHHHHHGGHHHHHGGGGGGGGHHGGFGGHHHHHHHHHHHHHHHHHHHHHHHHHHHHHHHHHHHHHHHHHHHHHHHHHHHHHFHHHHHHHHHHHHHHHHHHHHHHHGHHGHGHHGHHHHHHGHHHHHHHHGHHGGHHHHHHHHFFBHHHHHHGGDGGHHHHHHGGHHHHHHHHHHHHHGHHHHGGGGGGGGGGGBGFGGFFFGB
@M03495:530:000000000-LYBTV:1:2110:18266:10532 1:N:0:CTGGAGTA+AACCGAAC
GTCAGCATGTGAGCTTTGGTCCAGCCTGAGTCCCTGGTTTATCAACGGCAAAATATAGATCGGAAGAGCACACGTCTGAACTCCAGTCACCTGGAGTAATCTCGTATGCCGTCTTCTGCTTGAAAAAAAAAAAACATCAACATGGATACGAATCTGTGGCGCTACCCGACCTAGACGCAATCACGTAGTAGTCACAAGCATCTGATCACTGTCCAATCAACACTGTACTCTCACATGATACACCAGCACTC
+
CCCCCFFFFFFFGGGGGGGGGGHHHGHHHHHHHHHHHHHHHHHHHHGGGGGGHHHHHHHHHHGGGGGHGHHHHGHHGGHHHHHHHHHHHHHHHHHHHHHHFHHHGGHHHHGEEHGHHHHHHGGGBGHGGGD<////1=110>01<FG11><.<.=000/.-.---/..:--.;000;:--.:00../9.90;00000:;/;0000000/00:00000900/0.000;0000;0000;00;000/..9/.0/
@M03495:530:000000000-LYBTV:1:2110:22981:10536 1:N:0:CTGGAGTA+AACCGAAC
GTCAGCATGTGAGCTTTGGAGTGAAATCTCTTGTCTTAAGGAATAAAGGAAAAAGATTCCGTCGGAGGCTCGGTGCTCTACAGGTTCAACCTTTGTACTCTATTATTGCCTCACATTCCATCTCTTGTGAAAATATATTTGATTGGCTTTTCTGCAGGTTGTTTGCCAGGACTTTCCAAGACCTCCACTAGAAAACACAATAAACTTTTTGGAAGCTGGACAACTATCTTCATTTTTCAGAAACAGTGAAC
+
CCCCCFFFFFFFGGGGGGGGGGHHHHHHHHHHHHHHHHHHHHHHHHHHHHHGHHGGHHIIHGHGGGGGGHHGGGGGHHHHHHHHHHHHHHHHHHHHHHHHHHHHHHHHHHHHHHHHHHHHHHHHHHHHHHHHHGHHHHHHHHHHHHHHHHHHHHHHHHHHHGHHGHHHHHHHHHHHHHHHGHHHHHHHHHFFHFGHHHHGG0<DGGHHHHGGHHHGHHGHHHHGGHHHHGGGGGFGGGFGGFFGGGFGGGB
@M03495:530:000000000-LYBTV:1:2110:20152:10573 1:N:0:CTGGAGTA+AACCGAAC
GTCAGCATGTGAGCTTTGGAGTGAAATCTCTTGTCTTAAGGAATAAAGGAAAAAGATTCCGTCGGAGGCTCGGTGCTCTACAGGTTCAACCTTTGTACTCTATTATTGCCTCACATTCCATCTCTTGTGAAAATATATTTGATTGGCTTTTCTGCAGGTTGTTTGCCAGGACACTAGAAAACACAATAAACTTTTTGGAAGCTGGACAACTATCTTCATTTTTCAGAAACAGTGAACAACCCACTAAACCA
+
AAAA1FFFF@F3GFFGGGGFGGHHHHFFHCGHFHHHHHHHGGGFGHHHEHHGHHGGHHFHHBGGGGGCFFHGGGGGHHHHHHGHGGGGHFHHHHGHGHHGHHHHHHHFHHHHHHHHHHGHHHHHHHHHHHH1GGHHHHHHHFHHHHGHHHHHHGHFHGHHHGHHHGHGFHEEGFHHHDGHHFHFGFHHFHHGHHHHGGEHFHHHBCGHHEHHGHHHHGGHGHHFHHHBCH:FFFGFBBFEGBE.AFG0FFA
@M03495:530:000000000-LYBTV:1:2110:5714:10585 1:N:0:CTGGAGTA+AACCGAAC
GTCAGCATGTGAGCTTTGGAGTGAAATCTCTTGTCTTAAGGAATAAAGGAAAAAGATTCCGTCGGAGGCTCGGTGCTCTACAGGTTCAACCTTTGTACTCTATTATTGCCTCACATTCCATCTCTTGTGAAAATATATTTGATTGGCTTTTCTGCAGGTTGTTTGCCAGGACTTTCCAAGACCTCCACTAGAAAACACAATAAACTTTTTGGAAGCTGGACAACTATCTTCATTTTTCAGAAACAGTGAAC
+
AAABBFFFFFFFGGGGGFFGFGCGHHHHHHHHHGHFHHGHFHHGHHHHHHGHHHCEHHHGF3BEFEAAEGFGGGGGHHHHHHHHEGHHHHHHHGFHHHEHHHFHHHH4GHHHGHHHHHHHHHH3FGHGHHGHGHHHHHHGFFHHFFBFGHHGHGDGFHHHBEHHGGGHFHHEHHHHGHBDGHHFH<GHHGFHGFFHGGHEFGHHHHHHHHCGFHHGHFCGHGHEHGHFHHFGFGFGGGGGFFFGGGGF0C0
@M03495:530:000000000-LYBTV:1:2110:15402:10598 1:N:0:CTGGAGTA+AACCGAAC
GTCAGCATGTGAGCTTTGGTCCAGCCTGAGTCCCTGGTTTATCAACGGCAAAATATAGATCGGAAGAGCACACGTCTGAACTCCAGTCACCTGGAGTAATCTCGTATGCCGTCTTCTGCTTGAAAAAAAAAAAAAAAAACTACAACCTTCTACAGTCTCTGTACTAGTAAAGTCTAACAACCCAACCTATCAACACTGATCTGCTGGTACTGACGTGTACAATCAACCCTCACATACAGGCGCCTCTCACT
+
CBCCCFFFFFFFGGGGGGGGGGHHHGHHHHHHHHHHHHHHHHHHHHGGGGGHHHHHHHHHHHGGGGHHHHHHHGHHHGHHHHHHHHHHHHHHHHFHFHHGDFGHGGHHGHGFGFGHHHGHHHHFHHHGGGCD?/-----<00000;./000000:0;0:000000:0000000000;000.:;...;/0;000/:.0:;0000;0:0/00;:00.../90000000/..:.:.0;:0;9/.---..0/;00
@M03495:530:000000000-LYBTV:1:2110:18955:10610 1:N:0:CTGGAGTA+AACCGAAC
GTCAGCATGTGAGCTTTGGAGTGAAATCTCTTGTCTTAAGGAATAAAGGAAAAAGATTCCGTCGGAGGCTCGGTGCTCTACAGGTTCAACCTTTGTACTCTATTATTGCCTCACATTCCATCTCTTGTGAAAATATATTTGATTGGCTTTTCTGCAGGTTGTTTGCCAGGACTTTCCAAGACCTCCACTAGAAAACACAATAAACTTTTTGGAAGCTGGACAACTATCTTCATTTTTCAGAAACAGTGAAC
+
DCDDDFFFFFFFGGGGGGGGGGHHHHHHHHHHHHHHHHHHHHHHHHHHHHHHHHGGHIHHHHHGGGGGGHHGGGGGHHHHHGHHHHHHHHHHHHHHHHHHHHHHHHHHHHHHHHHHHHHHHHHHHHHHHGHHHHHHHHHHHHHHHHHHHHHHHHHHHHHHHGHHHHGHGHHHHHHHHHHHHHHHHHHHHHHHGHHHHHHGHGFHHHHHHHGGGHHHHHHGHHHHFCGHHHHHGGGGGGGGFCFGGGGGGG0
@M03495:530:000000000-LYBTV:1:2110:3521:10613 1:N:0:CTGGAGTA+AACCGAAC
GTCAGCATGTGAGCTTTGGAGTGAAATCTCTTGTCTTAAGGAATAAAGGAAAAAGATTCCGTCGGAGGCTCGGTGCTCTACAGGTTCAACCTTTGTACTCTATTATTGCCTCACATTCCATCTCTTGTGAAAATATATTTGATTGGCTTTTCTGCAGGTTGTTTGCCAGGACAGGTCGTGATTGCTGGAGCAGGTATGATATAATTCTAGGATTTGACAGATGAATAATTTACATATATATCTAACTTTGA
+
BBBCCFFFFFFFGGGGGGFGGGHHHGGHHHHHHHHHHHGHHHHHHHHHHHHHHGGGHHHHHHHGGGGGGHHGGFGGHHHHHHHHHHHHHHHHHHHHHHFHHHHHHHHHHHHHFGHHHHHHHHHFHHHHHHHGGHFHHHHHGHHHHHHHHHHHHHEHHHFHHGHHHHHHHGHHHGGHHGGG0FGHFGHHHHBCCCCHHHFHHGHGGGHHFGGHHHHHEGHHFHHHGHGFHHEHHFGHGGGGGGFFFGGGGG0
@M03495:530:000000000-LYBTV:1:2110:14931:10615 1:N:0:CTGGAGTA+AACCGAAC
GTCAGCATGTGAGCTTTGGTCCAGCCTGAGTCCTGGTTTATCAACGGCAAAATATAGATCGGAAGAGCACACGTCTGAACTCCAGTCACCTGGAGTAATCTCGTATGCCGTCTTCTGCTTGAAAAAAAAAAAAAGGCGATCAAGAGTTCGAAAATTGAGAGGAACAAGCAGAATCTAACTTATACACGTCAATACCATGCGTCATGGTTGTTAATTCATCCTCCCGTTTGAAGCATAAAAGATCACAAGAT
+
BABCCFFFFFFFGGGGGGGGGGHHHGHHHHHHHHHHHHHHHHHHHGGGGGHHHHHHHHHHHGGGGGHHHHHHGHHHFFGHBGHFHHHHHHHHHFHGHHGHHHHFFGHHHGGFHGHHHHHHHCHFGHGFGCB///.<.<>-FA000.000....-0000:.0.;/.///.//9:90000;00;0;000:....0000:0009.-..0000.9.00000000000/...9/.0000;000000.000/00./0
@M03495:530:000000000-LYBTV:1:2110:21284:10630 1:N:0:CTGGAGTA+AACCGAAC
GTCAGCATGTGAGCTTTGGAGTGAAATCTCTTGTCTTAAGGAATAAAGGAAAAAGATTCCGTCGGAGGCTCGGTGCTCTACAGGTTCAACCTTTGTACTCTATTATTGCCTCACATTCCATCTCTTGTGAAAATATATTTGATTGGCTTTTCTGCAGGTTGTTTGCCAGGACTTTCCAAGACCTCCACTAGAAAACACAATAGACTTTTTGGAAGCTGGACAACTATCTTCATTTTTCAGAAACAGTGAAC
+
BBBCCFFFFFFFGGGGGGGGGGHHHHHHHHHHHHHHHHHHGHHHHHHHHHHHHHGGHHIHHGHGGGGGGHHGGGGGHHHHHHHHHHHHHHHHHHHHHHHHHHHHHHHHHHHHHHHHHHHHHHHHHHHHHHHHGHHHHHHHHHHHHHHHHHHHHHHHHHHHHGHHHGHHHHHHHHHHHHHHHHHHHHHHHHHGHHHHHHHGHGFFHGHHHHGGGHHHHHHHGHHGHHHFHHGGGGHHHGGGGCFGGGGGGGF
@M03495:530:000000000-LYBTV:1:2110:7212:10633 1:N:0:CTGGAGTA+AACCGAAC
GTCAGCATGTGAGCTTTGGAATTAGTAAATTCGTTGACGACAGAAGGAGCAAGATAACGACCACAGGGAGGGTGGTTTATCAACGGCAAAATATAGATCGGAAGAGCACACGTCTGAACTCCAGTCACCTGGAGTAATCTCGTATGCCGTCTTCTGCTTGAAAAAAAAAAAATACACCACACACACTATGACGTATAAGTGATACAGAAGATAAAAAGAAACAGATACAACTGACCTAGTGTTACGAAGTG
+
CCCCCFFFFFFFGGGGGGGGGGHHHHHHHHHHGHHHHHGFGGGHHHHHHHHHHHHHHHGGGEFGHHHGGGGGFFGGGHHHHHHHGGGGGHHHHHHHHHHHGGGEHHHHHHHGHHHGHHHHHHHHHHHHHHHHHHGHHG1GHFGGHHHHGEGHGHHHHHHHHHHHHGGGE--;.;;00/.9....:.//0000...0000009000000000000000...;////0000000/009000;00000..;.90
@M03495:530:000000000-LYBTV:1:2110:6739:10641 1:N:0:CTGGAGTA+AACCGAAC
GTCAGCATGTGAGCTTTGGTTTATCAACGGCAAAATATAGATCGGAAGAGCACACGTCTGAACTCCAGTCACCTGGAGTAATCTCGTATGCCGTCTTCTGCTTGAAAAAAAAAAAAACTCCAGACTCAAATTTCCTTCAACACGGATAAGATGCTGAGTAGTGACAAGACCTAACAGTATTCTATTAGGTATCAGATGACAGCGGACCATATGCATCCAGCCCCGTCGTCCATCCAGCAGCAGAACCTCCC
+
BABBBFFFFFFFGGGGGGGGGGHHHHHHGGGGGHHGHHHHHHHH?EFFHHHGHHHGFHHGHAFGHHHHHHFHHHHHGFFHHH5GFGGGHHHHGEEFGFHHHHHGF3F?FFEEE?>/>/@F111</?1??DFD<F11F11=<1.<-<..<00000000.00=0/0000.C::00///:0:0;000000000000000000000.-9;--.B/;/9//;9B/:9..-.;-:;..:/.///...;.//..:/.;
@M03495:530:000000000-LYBTV:1:2110:7448:10646 1:N:0:CTGGAGTA+AACCGAAC
GTCAGCATGTGAGCTTTGGAGTGAAATCTCTTGTCTTAAGGAATAAAGGAAAAAGATTCCGTCGGAGGCTCGGTGCTCTACAGGTTCAACCTTTGTACTCTATTATTGCCTCACATTCCATCTCTTGTGAAAATATATTTGATTGGCTTTTCTGCAGGTTGTTTGCCAGGACCAGGTCGTGATTGCTGGAGCAGGTATGATATAATTCTAGGATTTGACAGATGAATAATTTACATATATATCTAACTTTG
+
BAABBFFFFFFFGGGGGGGGGGHHHHHHHHHHHHHHGFHHHHHHHHHHHHHHHHGGHHHFH3BEGGGGGHHGGGGGHHHFHHHHHHHHHHHHHHHFGHHGHHHHHHHGHHHHFFGFHHHHHGHGHHHHGFGGHHHHHHHHHHHHHHHHHHHHHHHGHHGGHGHHHHGHHHHHHHHGHHGGGHHHHHHHHHHHGHHHDHHHHHHHGHHHHHHHHHHHHEHFFCGHC:;CCHHHFHFG0BFGFFGGGGGGFG0
@M03495:530:000000000-LYBTV:1:2110:23927:10666 1:N:0:CTGGAGTA+AACCGAAC
GTCAGCATGTGAGCTTTGGAGTGAAATCTCTTGTCTTAAGGAATAAAGGAAAAAGATTCCGTCGGAGGCTCGGTGCTCTACAGGTTCAACCTTTGTACTCTATTATTGCCTCACATTCCATCTCTTGTGAAAATATATTTGATTGGCTTTTCTGCAGGTTGTTTGCCAGGACTTTCCAAGACCTCCACTAGAAAACACAATAAACTTTTTGGAAGCTGGACAACTATCTTCATTTTTCAGAAACAGTGAAC
+
BBCCDFFFFFFFGGGGGGGGGGHHHHHHHHHHHHHHHHHHHHHHHHHHHGHHHHGGHIHIHHHGGGGGGGHGGGGGHHHHHHHGHHHHHHHHHHHGHHHHHHHHHHGHHHHHHHFHHHHHHHHHHHHHHHHHHFHHHHHHHHHHFGHGHHHHHHHHHHHHHGHHHHHHFHHGHHHHHHHHHHHHHHHHHHHGHFGHHHHGHDHGHHHHHHGCHGGHHFGHHHHHHEHGHHGGGFFGGGGGGCFGGGGGGG0
@M03495:530:000000000-LYBTV:1:2110:23516:10673 1:N:0:CTGGAGTA+AACCGAAC
GTCAGCATGTGAGCTTTGGAGTGAAATCTCTTGTCTTAAGGAATAAAGGAAAAAGATTCCGTCGGAGGCTCGGTGCTCTACAGGTTCAACCTTTGTACTCTATTATTGCCTCACATTCCATCTCTTGTGAAAATATATTTGATTGGCTTTTCTGCAGGTTGTTTGCCAGGACTTTCCAAGACCTCCACTAGAAAACACAATAAACTTTTTGGAAGCTGGACAACTATCTTCATTTTTCAGAAACAGTGAAC
+
CCCCCFFFFFFFGGGGGGGGGGHHHHHHHHHHHHHGHHHHHHHHHHHHHHHHHHGGHIIHHEGGGGGGGHHGGGGGHHHGHHHHHHHHHHHHHHHHHHHHHHHHHHHHHHHHHHHHHHHHHHHFHHHHHHHHHHHHHHHHHHHHHHHHHHHHHHHHHHHHHGHHHHHHHHFHHHHHHHHHHHFFHHHHHHHGHFGHHHHGHHHFHHGHHHGG/GFHHHHHHFGHHHHHHHGGGGGGGFGGF;BFFGBFGG0
@M03495:530:000000000-LYBTV:1:2110:21724:10679 1:N:0:CTGGAGTA+AACCGAAC
GTCAGCATGTGAGCTTTGGAGTGAAATCTCTTGTCTTAAGGAATAAAGGAAAAAGATTCCGTCGGAGGCTCGGTGCTCTACAGGTTCAACCTTTGTACTCTATTATTGCCTCACATTCCATCTCTTGTGAAAATATATTTGATTGGCTTTTCTGCAGGTTGTTTGCCAGGACTTTCCAAGACCTCCACTAGAAAACACAATAAACTTTTTGGAAGCTGGACAACTATCTTCATTTTTCAGAAACAGTGAAC
+
CCCCCFFFFFFFGGGGGGGGGGHHHHHHHHHHHHHHHHHHHHHHHGHHHHHHHHGGHIIHHHHGGGGGGHHGGGGGHHHHHHHHHHHHHHHHHHHHHHHHHHHHHHHHHHHHHHHHHHHHHHHHHHHHHHHHHHHHHHHHHHHHHGHHHHHHHHGHGHHHHGHHHHHHHHHHHHHHHHHHHHHHHHHHHGHHHFGHHHHGHDGHHHHHHHGGGHHGHHCHHHHHGHHHHHGGGGGGGGGGGFGGGGFFGGB
@M03495:530:000000000-LYBTV:1:2110:15417:10690 1:N:0:CTGGAGTA+AACCGAAC
GTCAGCATGTGAGCTTTGGAGTGAAATCTCTTGTCTTAAGGAATAAAGGAAAAAGATTCCGTCGGAGGCTCGGTGCTCTACAGGTTCAACCTTTGTACTCTATTATTGCCTCACATTCCATCTCTTGTGAAAATATATTTGATTGGCTTTTCTGCAGGTTGTTTGCCAGGACTTTCCAAGACCTCCACTAGAAAACACAATAAACTTTTTGGAAGCTGGACAACTATCTTCATTTTTCAGAAACAGTGAAC
+
BBBBBFFFFFFFGGGGGGGGGGHHHHHHHHHHHGHGHHHHGHHHHHHHHHHHHHGGHHHHHBGFGGGGGHHGGFGGHHHHHHGHHHHHHHHHH3FGHHHHHHHHHHHHHGHHHHHHHHHHHHHHHHHHHHHHHHHHHHHHHHHHHHHHHHHHHHHHHHHHHGHHHHHHHHHHHHHHHHGHGHHHHHHHHHHHHGHHHHHGGDGHHHHHHHGGFHGHHHGFHHHHHHHHHHGGFGGGGGFGFFFGFGGGGG9
@M03495:530:000000000-LYBTV:1:2110:11126:10705 1:N:0:CTGGAGTA+AACCGAAC
GTCAGCATGTGAGCTTTGGAGTGAAATCTCTTGTCTTAAGGAATAAAGGAAAAAGATTCCGTCGGAGGCTCGGTGCTCTACAGGTTCAACCTTTGTACTCTATTATTGCCTCACATTCCATCTCTTGTGAAAATATATTTGATTGGCTTTTCTGCAGGTTGTTTGCCAGGACTTTCCAAGACCTCCACTAGAAAACACAATAAACTTTTTGGAAGCTGGACAACTATCTTCATTTTTCAGAAACAGTGAAC
+
CCCCCFFFFFFFGGGGGGGGGGHHHHHHHHHHHHHHHHHHHHHHHHHHHHHHHHGGHHHHHGGGGGGGGHHGGGGGHHHHHHHHHHHHHHHHHHHHHHHHHHHHHHHHHHHHHHHHHHHHHHHHHHHHHHHHHHHHHHHHHHHHHHHHHHHHHHHHHHHHGGHHHHHHHHHHHHHHHGHHHHHHHHHHHHHGHFFHHGHEFGGHHHHHHHGGHHHHHHHHHGHGHHHHHHGGGGGGGGGGFBFGGGFGGG0
@M03495:530:000000000-LYBTV:1:2110:27201:10710 1:N:0:CTGGAGTA+AACCGAAC
GTCAGCATGTGAGCTTTGGTCCAGCCTGAGTCCTGGTTTATCAACGGCAAAATATAGATCGGAAGAGCACACGTCTGAACTCCAGTCACCTGGAGTAATCTCGTATGCCGTCTTCTGCTTGAAAAAAAAAATCAATTTTTGATGGAATAACAATTAATTCTATCTTTAAGATCATAATCATCAATCGTCGTTCTGCTTGTCTTGTTGTGTCTTTTGTTATTATTATTTTTCATCCTTGAGTTTTTCTCACG
+
BABBBFFFFDFFGCGGG4GEGGHHHGHHHHHBGHHFHHHGGHHAFEGGGGHHHHHHHHHHG1AFECGHCHHHGGCGGHFFHHHHHHHHHGHBHHFHHHH4F4FFEGHFHEEEGEHHHEFGFB33?F/>C//01111??11/?F11??11?F111111<11>1111<1100000<00000==0=000.:.-;A..00;C:.0000;0./.;0;;000/90000;;00;;00/;;0;000090;;B.;////9
@M03495:530:000000000-LYBTV:1:2110:11159:10714 1:N:0:CTGGAGTA+AACCGAAC
GTCAGCATGTGAGCTTTGGAGTGAAATCTCTTGTCTTAAGGAATAAAGGAAAAAGATTCCGTCGGAGGCTCGGTGCTCTACAGGTTCAACCTTTGTACTCTATTATTGCCTCACATTCCATCTCTTGTGAAAATATATTTGATTGGCTTTTCTGCAGGTTGTTTGCCAGGACTTTCCAAGACCTCCACTAGAAAACACAATAAACTTTTTGGAAGCTGGACAACTATCTTCATTTTTCAGAAACAGTGAAA
+
AAAB@BFFFFFFFGFGGGGFGFHHHHHHHHHHHHHHFHHHHHHHHGHHHHHHHHGGGHHHHHHCGGG?EHHGCEGGHHHHFHHFGGHHHHHHHHHFGHHFHHHGHHHHGHFGHHHHEHHGHHGHHHHGGHHHGHHHHHHHHFHHFHHHHHHHHGHHEFHHHGHHHHHHHHHHHGHHHHHFHFHBGCFHGHHD1>0GHFEEDG0=<DFFHHG-GHFHGHGHFCGFHHHHHH0BFFFGG/CBC;//;B0CF00
@M03495:530:000000000-LYBTV:1:2110:18801:10716 1:N:0:CTGGAGTA+AACCGAAC
GTCAGCATGTGAGCTTTGGAGTGAAATCTCTTGTCTTAAGGAATAAAGGAAAAAGATTCCGTCGGAGGCTCGGTGCTCTACAGGTTCAACCTTTGTACTCTATTATTGCCTCACATTCCATCTCTTGTGAAAATATATTTGATTGGCTTTTCTGCAGGTTGTTTGCCAGGACTTTCCAAGACCTCCACTAGAAAACACAATAAACTTTTTGGAAGCTGGACAACTATCTTCATTTTTCAGAAACAGTGAAC
+
BABCCFFFFFFFGGGGGGGGGGHHHHHHHHHHHHHHHHHHHHHHHHHHHHHHHHGGHHIHHGGGGGGGGHHGGGGGHHHHHHHHHHHHHHHHHHHHHHHHHHHHHHHHHHHHHHHHHHHHHHHHHHHGHHHGHGHHHHHHHHHHHHHHHHGHHHHHHHHHHGHHHHHHGHHHHHHHHHHHHHHHHHHHHHHHHHHGHHHGHGBGHHHHHHGGGFHHHHFHHFHHHHHHHFGGGGGGGGGGFGFGGGFGGE0
@M03495:530:000000000-LYBTV:1:2110:15721:10717 1:N:0:CTGGAGTA+AACCGAAC
GTCAGCATGTGAGCTTTGGAATTAGTAAATTCGTTGACGACAGAAGGAGCAAGATAACGACCACAGGGAGGGTGGTTTATCAACGGCAAAATATAGATCGGAAGAGCACACGTCTGAACTCCAGTCACCTGGAGTAATCTCGTATGCCGTCTTCTGCTTGAAAAAAAAAAAAAAAAAACCAAAACAGACACAAATAAGAACATATACATCACAACAGCAACAGAAAGACATAGGTTACAAATACACAGAAT
+
BBCCCFFFFFFFGGGGGGGGGGHHHGHHHHHHGHHHHHGGGGGHHHHHHHHHHHHHHHGGGGGHHHHGGGGG>FGGGHHHHHHHGGGGGHHHHHHHHHHHGGGGHHHHHHHGHHHGHHHHHHHHHHHHHHHHHHGGH1@FGHGGHHHHGEGHGHHHHHHGFHHHHGGGGE?<9A9---.....<.9//.///..111111/<1111111<0<009<B.//<./<000///11101110110110000.001
@M03495:530:000000000-LYBTV:1:2110:8176:10728 1:N:0:CTGGAGTA+AACCGAAC
GTCAGCATGTGAGCTTTGGTTTATCAACGGCAAAATATAGATCGGAAGAGCACACGTCTGAACTCCAGTCACCTGGAGTAATCTCGTATGCCGTCTTCTGCTTGAAAAAAAAAAAAAAACAAACTAAAATGACTATATCTGGGTTCACGACAGATAAACATAAAATTAGAGAACACTGACTAAGATATGAATCGACGCATTATCATGCACATTAACCAGACCAAGGTATCTCTGAAGTATCCTGCTATGTA
+
CCCCDFFFFFFFGGGGGGGGGGHHHHHHGGGGGHHHHHHHHHHHGGGGHHHHHHHGHHHGH5FHHHHHHHHHHHHHHHGHHHFHHHGGHHHHGGGHGHHHHHHHHHHHHGGEED/////<//0<1111<1111111111<10//.<00.<-<-:00000000000000000000//0000000000:000<00.<--9-..000<00000000<0000...</...0000<<<0000<00:00:000<000
@M03495:530:000000000-LYBTV:1:2110:22540:10733 1:N:0:CTGGAGTA+AACCGAAC
GTCAGCATGTGAGCTTTGGAGTGAAATCTCTTGTCTTAAGGAATAAAGGAAAAAGATTCCGTCGGAGGCTCGGTGCTCTACAGGTTCAACCTTTGTACTCTATTATTGCCTCACATTCCATCTCTTGTGAAAATATATTTGATTGGCTTTTCTGCAGGTTGTTTGCCAGGACTTTCCAAGACCTCCACTAGAAAACACAATAAACTTTTTGGAAGCTGGACAACTATCTTCATTTTTCAGAAACAGTGAAC
+
BABBCFFFFFFFGGGGGGGGGGHHHHHHHHHHHHHHHHHHHHHHHHHHHHHHHHGGHHHHHGHGGGGGGHHGGGGGHHHHHHHHGHHHHHHHHHHHHHHHHHHHHHHHHHHHHHHHHHHHHHHHHHHHHHHHHHHHHHHHHHHHHGHHHHHHHHHHHHHHHGHHHHHHHHHHHHHHHHHHGHHHHHGHHHHHHHHGFGHGHGDHHHHHHHGGBGHFHHHHHHHHGFHGHHGGGGGGGGGGGGFGFFFBBC;
@M03495:530:000000000-LYBTV:1:2110:7849:10733 1:N:0:CTGGAGTA+AACCGAAC
GTCAGCATGTGAGCTTTGGAGTGAAATCTCTTGTCTTAAGGAATAAAGGAAAAAGATTCCGTCGGAGGCTCGGTGCTCTACAGGTTCAACCTTTGTACTCTATTATTGCCTCACATTCCATCTCTTGTGAAAATATATTTGATTGGCTTTTCTGCAGGTTGTTTGCCAGGACTTTCCAAGACCTCCACTAGAAAACACAATAAACTTTTTGGAAGCTGGACAACTATCTTCATTTTTCAGAAACAGTGAAC
+
BBAABFFDFDDD5CGGGGGFGFGFHCDFGGEHHHHFHFHDHGHGBFB5EEAGHHGFHHHGH3EEGGGGGHHGGGGGHFHGHHHGHHHGHHHHHHHGGFHHHHGHGHFFFHHHHHHFHHHHHHGHGHG?FEGHHHHHHHHHHHHHGCFHHHFHHHGHHHHHHGFHFFHHHEHEHCGHHHBGFHHHEEFHHFGGH10>CCAEHHHHHHGHGHGGFFHGHHGHHFHFFHHFFCFFBFGFGFFFFBGGGGBFGG0
@M03495:530:000000000-LYBTV:1:2110:19007:10753 1:N:0:CTGGAGTA+AACCGAAC
GTCAGCATGTGAGCTTTGGAGTGAAATCTCTTGTCTTAAGGAATAAAGGAAAAAGATTCCGTCGGAGGCTCGGTGCTCTACAGGTTCAACCTTTGTACTCTATTATTGCCTCACATTCCATCTCTTGTGAAAATATATTTGATTGGCTTTTCTGCAGGTTGTTTGCCAGGACTTTCCAAGACCTCCACTAGAAAACACAATAAACTTTTTGGAAGCTGGACAACTATCTTCATTTTTCAGAAACAGTGAAC
+
CACCCFFFFFFFGGGGGGGGGGHHGHHHHHHHHHHHHHHHHHHHHHHHHHHHHHGGHIIHHFHGGGGGGHHGGGGGHHHHHHHHHHHHHHHHHHHHHHHHHHHHHHHHHHHHHHHHHHHHHHHHHHHHHHHHHHHHHHHHHHHHHHHHHHHHHHHHGHHGHGHHHGHHHHHHHHGHHHHHHHHHHHGHHGHHHHHHHHHGHGHHGHGHHHGGFHHHHHHHHHHHHHHHHHGGFGGGGGGGGF0/FGFGFG0
@M03495:530:000000000-LYBTV:1:2110:22454:10767 1:N:0:CTGGAGTA+AACCGAAC
GTCAGCATGTGAGCTTTGGAGTGAAATCTCTTGTCTTAAGGAATAAAGGAAAAAGATTCCGTCGGAGGCTCGGTGCTCTACAGGTTCAACCTTTGTACTCTATTATTGCCTCACATTCCATCTCTTGTGAAAATATATTTGATTGGCTTTTCTGCAGGTTGTTTGCCAGGACTTTCCAAGACCTCCACTAGAAAACACAATAAACTTTTTGGAAGCTGGACAACTATCTTCATTTTTCAGAAACAGTGAAC
+
AABBAFFFFFFBGGGGGGGGGGHHHHHHHHHHHGHHHGHHGFHHHHGHHHHHHGGGHHHHHFFGGGGGGHHGGGGGHHHHHHHHHHHGHHHHHGHGHHHHGHHHHHHHHHHHHHHHHGHHHHHHHHHGHHHHHGHHGHHHHHHHGHEFHHHHHHHHHHHHHGHHHHHHHHHGGHHGHHHHFHEGHEGHHHHFHGHFEFHGGGGHHHHHHHGGHHHHHFCHHHHEGFFGHHGEFGGGFGFFC0;CFF0FBF9
@M03495:530:000000000-LYBTV:1:2110:22006:10768 1:N:0:CTGGAGTA+AACCGAAC
GTCAGCATGTGAGCTTTGGTCCGCCTGAGTCCCTGGTTTATCAACGGCAAAATATAGATCGGAAGAGCACACGTCTGAACTCCAGTCACCTGGAGTAATCTCGTATGCCGTCTTCTGCTTGAAAAAAAAAAAAACAAAAACCCCAGTGCGCAGTGGTATTAGATGGTGGACACACACTAACGGAGAGGACACACCTCATACAGCGCGTCGGTCAAGTGCCGTTGATCAATACAGGTTTCAGTCTCTCGAGT
+
DDDDDFFFFFFFGGGGGGGGGGGGGGHHHHHHHHHHHHHHHHHHHGGGGGHHHHHHHHHHHGGGGHHHHHHHGHHHGHHHHHHHHHHHHHHHHHHHGHHBHHHFFFHHHGGEGGHHHHHHHGHFFHFGG?<@/>..<00....<..000--;-:0/<00000000000..0:./;..//00.-..-..;.;::../;00000;0--9-----..0000009....:00000000;0:000000000;.0.0
@M03495:530:000000000-LYBTV:1:2110:13072:10774 1:N:0:CTGGAGTA+AACCGAAC
TGTCAGCATGTGAGCTTTGGAGTGAAATCTCTTGTCTTAAGGAATAAAGGAAAAAGATTCCGTCGGAGGCTCGGTGCTCTACAGGTTCAACCTTTGTACTCTATTATTGCCTCACATTCCATCTCTTGTGAAAATATATTTGATTGGCTTTTCTGCAGGTTGTTTGCCAGGACTTTCCAAGACCTCCACTAGAAAACACAATAAACTTTTTGGAAGCTGGACAACTATCTTCATTTTTCAGAAACAGTGAA
+
CCCCDFFFFFFFGGGGGGGGGGHGHHHHHHHHHHHHHHHHHHHHHHHHHHHHHHFGGHIHIHIHGGGGGGHHGGFGGHHHHHHHHHHHHHHHHHHHGHHHHHHHHGHHHHHHHHHHHHHHHHHHHHHHHHHHHHHHHHHHHHHHHHGHHHHHHHHHHHHFHHFHHHGHHGHEHHHHHHHGHGHHHHHHHHHHHHHHHHHHGHHEHHHHHHHGGHHGHHHHFHHHHHEHHGGGGGGGGGGGGBFFGGGGGGG
@M03495:530:000000000-LYBTV:1:2110:26333:10778 1:N:0:CTGGAGTA+AACCGAAC
GTCAGCATGTGAAGCTTTGGAGTGAAATCTCTTGTCTTAAGGAATAAAGGAAAAAGATTCCGTCGGAGGCTCGGTGCTCTACAGGTTCAACCTTTGTACTCTATTATTGCCTCACATTCCATCTCTTGTGAAAATATATTTGATTGGCTTTTCTGCAGGTTGTTTGCCAGGACTTTCCAAGACCTCCACTAGAAAACACAATAAACTTTTTGGAAGCTGGACAACTATCTTCATTTTTCAGAAACAGTGAA
+
CCCCCFFFFFFFGGGGGGGGGGGHHHGHHHHHHHHHHHHHHHHHHHHHGHHHHHHGGIIIHHHHGGGGGGHHGGEGGHHHHHHHHHHHHHHHHHHHHHHHHHHHHGHHHHHHHHHHHHHHHHHHHHHHHHHHHHHHHHHHHHHHGHGHHHHHHHHHGHHGHHEHHHHHHGHHHHHHHHGFHFFFHHHHHHHHHGHHHHHHGHGGHHHHHHHGGHHHHHHHHHHHHHGHHHGGGGGGGGGGFBFGGGGGGFF
@M03495:530:000000000-LYBTV:1:2110:19733:10793 1:N:0:CTGGAGTA+AACCGAAC
GTCAGCATGTGAGCTTTGGAGTGAAATCTCTTGTCTTAAGGAATAAAGGAAAAAGATTCCGTCGGAGGCTCGGTGCTCTACAGGTTCAACCTTTGTACTCTATTATTGCCTCACATTCCATCTCTTGTGAAAATATATTTGATTGGCTTTTCTGCAGGTTGTTTGCCAGGACTTTCCAAGACCTCCACTAGAAAACACAATAAACTTTTTGGAAGCTGGACAACTATCTTCATTTTTCAGAAACAGTGAAC
+
DCDCCFFFFFFFGGGGGGGGGGHHHHHHHHHHHHHHHHHHHHHHHHHHHHHHHHGGHIHIHGHGGGGGGGHGGGGGHHHHHHHHHHHHHHHHHHHHHHHHHHHHHHHHHHHHHHHHHHHHHHHHHHHHHHHHHHHHHHHHHHHHHHHHHHHHHHGHHHHHHGHHHHHHGHHHHHHHGHHHHHHHHHHHGHHFHHHHHHHGHGGHHHHHHHGGHHHHHHHHHHHHGHHHHHGGGGGGHGGGGFFBFGFGGG0
@M03495:530:000000000-LYBTV:1:2110:3937:10793 1:N:0:CTGGAGTA+AACCGAAC
GTCAGCATGTGAGCTTTGGAGTGAAATCTCTTGTCTTAAGGAATAAAGGAAAAAGATTCCGTCGGAGGCTCGGTGCTCTACAGGTTCAACCTTTGTACTCTATTATTGCCTCACATTCCATCTCTTGTGAAAATATATTTGATTGGCTTTTCTGCAGGTTGTTTGCCAGGACTTTCCAAGACCTCCACTAGAAAACACAATAAACTTTTTGGAAGCTGGACAACTATCTTCATTTTTCAGAAACAGTGAAC
+
CCCCCFFFFFFFGGGGGGGGGGHHHHHHHHHHHHHHHHHHGHHHHHHHHHHHHHGGHIIIGGGGGGGGGHHGGGGGHHHHHHHHHHHHHHHHHHHHGHHHHHHHHHHHHHHHHHHHHHHHHHHHHHHHHHFFHHHHHHHHHHHHHHGHHHHHHHHHGHHHHGHHHGHHHGHHHHHHHHGFHHHHHHHHHGHHHHBGHFHCD=DGHHHHHHGGFHGGHHFHHFGHHHHHHFFGGGGFGGGGBBFFGFFFFF0
@M03495:530:000000000-LYBTV:1:2110:24331:10835 1:N:0:CTGGAGTA+AACCGAAC
GTCAGCATGTGAGCTTTGGAGTGAAATCTCTTGTCTTAAGGAATAAAGGAAAAAGATTCCGTCGGAGGCTCGGTGCTCTACAGGTTCAACCTTTGTACTCTATTATTGCCTCACATTCCATCTCTTGTGAAAATATATTTGATTGGCTTTTCTGCAGGTTGTTTGCCAGGACTTTCCAAGACCTCCACTAGAAAACACAATAAACTTTTTGGAAGCTGGACAACTATCTTCATTTTTCAGAAACAGTGAAC
+
AAAB?FFFFFFFGGGFFFFBF44BBFHHHCHHFGGFHHHFHFFHGGFFFHHHGGGGHHHHFGFCFFG0EEHGGGGGGHFHHHHEEHFFEGHHGHFHHHHGHHHDFHHGFFHGGHFHGHBGGBFDEFHHHFBGFHHHHHGGH4FFFFBFGHHHHH3FFHHHHDHHHHHHHEEFHHHBDGHE0?CBGFHGHGHHBHHFGFHED0<=DGHGHHGGHBCEGGC:GCGEF;GHGFF0CBFFF/F0FFFGGGFB9C0
@M03495:530:000000000-LYBTV:1:2110:28623:10848 1:N:0:CTGGAGTA+AACCGAAC
GTCAGCATGTGAGCTTTGGAGTGAAATCTCTTGTCTTAAGGAATAAAGGAAAAAGATTCCGTCGGAGGCTCGGTGCTCTACAGGTTCAACCTTTGTACTCTATTATTGCCTCACATTCCATCTCTTGTGAAAATATATTTGATTGGCTTTTCTGCAGGTTGTTTGCCAGGACTTTCCAAGACCTCCACTAGAAAACACAATAAACTTTTTGGAAGCTGGACAACTATCTTCATTTTTCAGAAACAGTGAAC
+
ABBBBFFFFFFDGFGGGGGGFEGHGHGHHHHFHFHHHHHHHHHHFHHHHFHFHHGGHGHGGHHGGGGGGHHGGGD0GHHGHHHHDGHHHHHHHGFFGHHHHHHHHHFFHHHHGEHHHGHHHFGHHHGFGDFFHGHFHHHHHGHHHHHHHHHGHBHFHHHHHGHHHGHHHHHHHHHHHGHHHHHHHHHHHHHBGFFHHFHGHGGBGHHHHGGGHHHHGHHHHEHHHHHHGHGGGGGGGBFGBFGGFFBBFF0
@M03495:530:000000000-LYBTV:1:2110:15705:10892 1:N:0:CTGGAGTA+AACCGAAC
GTCAGCATGTGAGCTTTGGAGGGCAAGAAGTGGTTGTGACTGGTTTATCAACGGCAAAATATAGATCGGAAGAGCACACGTCTGAACTCCAGTCACCTGGAGTAATCTCGTATGCCGTCTTCTGCTTGAAAAAAAAAAAAAAAAAGTGAGAATAAGAGATAAATGGTGATTATAAATAAACAAAGAAACAAAGTAAACAGCAGGTATAGAGATCATAGATATGACATCGTCTGAACACAGAGTGTAAGATA
+
CBCCCFFFFFFFGGGGGGGGGGGGGGGHHHHHHHGGGGHHHHHHHHHHHHHHGGGGGHHHHHHHHHHHGGGGHHHHHHHGFHHGHHHHHHHHHHHHHHHHHHHHHHFHHHGGHHHHGGGHGHHHHHHHFHHHHGGG@C>>>----.00:0000000;0/00000009000000000000;00..//.9;/../000009/./...0000000;:0000090:000000.....0000/;;0/000000090
@M03495:530:000000000-LYBTV:1:2110:4643:10897 1:N:0:CTGGAGTA+AACCGAAC
GTCAGCATGTGAGCTTTGGAGTGAAATCTCTTGTCTTAAGGAATAAAGGAAAAAGATTCCGTCGGAGGCTCGGTGCTCTACAGGTTCAACCTTTGTACTCTATTATTGCCTCACATTCCATCTCTTGTGAAAATATATTTGATTGGCTTTTCTGCAGGTTGTTTGCCAGGACAGGTCGTGATTGCTGGAGCAGGTATGATATAATTCTAGGATTTGACAGATGAATAATTTACATATATATCTAACTTTGA
+
CCCDDFFFFFFFGGGGGGGGGGHHHHHHHHHGHHHHHHHHHHHHHHHHHHHHHHGGHHHHHGGGGGGGGHHGGGGGHHHHHHHGHHHHHHHHHHGHHHHHHGHHHHHHHHHHGGHHHHHHHHHHHHHHHHHHHHHHHHHHHHHHHHHHHHHHHHHHHHHFHGHHHHHHHGHHHGGHHGGGHGHHHHHHHHGFGG<GGHHHHHHHHHHHGHHHHHHHFHHGHGHC<CFCHHHHHGGHGGGGGGGGGGGGGG0
@M03495:530:000000000-LYBTV:1:2110:15309:10933 1:N:0:CTGGAGTA+AACCGAAC
GTCAGCATGTGAGCTTTGGAATTAGTAAATTCGTTGACGACAGAAGGAGCAAGATAACGACCACAGGGAGGGTGGTTTATCAACGGCAAAATATAGATCGGAAGAGCACACGTCTGAACTCCAGTCACCTGGAGTAATCTCGTATGCCGTCTTCTGCTTGAAAAAAAAAAAAATAAACAAGCAGGTGCCAGACCAACTGTACACGCGTAAAGCAAGCAGAAGCTTGTGCATCTCCTGACATGAACACACAC
+
CCCCDFFFFFFFGGGGGGGGGGHHHHHHHHHHGHHHGHGFGGGHHHHHHHHHHHHHHHGGGGGHHHHGGGGGEFGGGHHHHHHHGGGGGHHHHHHHHHHHGGGGHHHHHHHGHGHGHHHHHHHHHFHHHHHHHHGHH11GHHFGHHHHGEGHGHHHHHHHHGHHHGGGF:---.:0;00:/;//..00/009../..;/00000.9---..000//.//:/0000/.000:0000000/09;9000/....
@M03495:530:000000000-LYBTV:1:2110:6385:10934 1:N:0:CTGGAGTA+AACCGAAC
GTCAGCATGTGAGCTTTGGAGTGAAATCTCTTGTCTTAAGGAATAAAGGAAAAAGATTCCGTCGGAGGCTCGGTGCTCTACAGGTTCAACCTTTGTACTCTATTATTGCCTCACATTCCATCTCTTGTGAAAATATATTTGATTGGCTTTTCTGCAGGTTGTTTGCCAGGACGTTCGTAGATCGTCTTGAACAACCATCTGGCTTCTGCCTTGCCTGCGGCGCGGCTTTTCCGTCTGTCGAAGCGTGACCG
+
CCCCCFFFFFFFGGGGGGGGGGHHHHHHHHHHHGHHHHHHHHHHHHHHHHHHHHGGHGIHHHHGGGGGGHHGGGGGHHHHHHHHHHHHHHHHHHHHHHHHHHHHHHHHHGHHHHHHHHHHHHHHHHHHHHHHHHHHHHHHGGHHHGHHHHHHHHHHHHHHHGHHHHHHFHHHGGGHGGHGFGHHHHHGHHGHHHGGGHHHHHFHHGHHHHHHHHHHHHGGGGGGGFFFFFFFFFFFFFFFFFED=AD?FF@
@M03495:530:000000000-LYBTV:1:2110:24480:10956 1:N:0:CTGGAGTA+AACCGAAC
GTCAGCATGTGAGCTTTGGAATTAGTAAATTCGTTGACGACAGAAGGAGCAAGATAACGACCACAGGGAGGGTGGTTTATCAACGGCAAAATATAGATCGGAAGAGCACACGTCTGAACTCCAGTCACCTGGAGTAATCTCGTATGCCGTCTTCTGCTTGAAAAAAAAAACAAAAACCATACTAGAGTTCACACGCAGCTATATGAAACCAGTAGCTCACGTTATGCAGTCATATCTATAGTGCATACACT
+
CBCDCFFFFFFFGGGGGGGGGGHHHHHHHHHGGHHHHHGGGGGHHHHHHGHHHHHHGHGGGEFHHHHGGGGGEFGGGHHHHHHHGGGGGHHHHHHHHHHHGGGDHHHHHHHGHGHGHHHHHGHHHHHHHHHHHHHGHB1GGHGGHHHHFCFHGHHHHHHHAGHFHGGGEG....;.9..90/900;09000009-----:0000000009..0:000:00:../900000009009000000090000000
@M03495:530:000000000-LYBTV:1:2110:13988:10958 1:N:0:CTGGAGTA+AACCGAAC
GTCAGCATGTGAGCTTTGGTCCAGCCTGAGTCCTGGTTTATCAACGGCAAAATATAGATCGGAAGAGCACACGTCTGAACTCCAGTCACCTGGAGTAATCTCGTATGCCGTCTTCTGCTTGAAAAAAAAAAAAAAAAAACAAAGTAGAACGTAAAGTGTCACCAAAAACAAAAAAATAACAGTGAAGCGAGCGAAGGAGCTGTTACAACAGTATGTCTTACACCGAGTCCACAATGTAAGAGTACGAAAGC
+
DDDEEFFFFFFFGGGGGGGGGGHHHGHHHHHHHHHHHHHHHHHHHGGGGGGHHHHHHHHHHGGGGHHHHHHHGHHHEFGHHHHHHHHHHHHHHHHHHHH4GHHGGHHHHGGGHGHHHHHHHGHHHHGGGGB></>-<-<...</111110.<...<11:111:0<.<....:<.9A.0100:111110-.------.....01011110./1111:1111:10/---</0100.:<11111<111.....<
@M03495:530:000000000-LYBTV:1:2110:25542:10975 1:N:0:CTGGAGTA+AACCGAAC
GTCAGCATGTGAGCTTTGGAGTGAAATCTCTTGTCTTAAGGAATAAAGGAAAAAGATTCCGTCGGAGGCTCGGTGCTCTACAGGTTCAACCTTTGTACTCTATTATTGCCTCACATTCCATCTCTTGTGAAAATATATTTGATTGGCTTTTCTGCAGGTTGTTTGCCAGGACTTTCCAAGACCTCCACTAGAAAACACAATAAACTTTTTGGAAGCTGGACAACTATCTTCATTTTTCAGAAACAGTGAAC
+
BBBBBFFFFFFFGGGGGGGGGGHFHFFHGGHHHHHHHHHHGHHHFGHHHGHHHHGGHHHHHGGEGGG0EHHGGGGGHHHHHHHHHHHHHHHHHHHHHGGGHHHHHHHHHHHHFHHHHHGHHHHGHHHHHGHGGHHHHHHHHGHHGHGHHHHHHHGHGHAGGGHHHHHHBHFHHHHFFHHHHHHHHHHHHHHGHDGHHHHGG=DDGFHHHHGGGHFHHHHHHFGEHHHGHBF0FGGFGGFFFGGGFBFGGG0
@M03495:530:000000000-LYBTV:1:2110:25601:10983 1:N:0:CTGGAGTA+AACCGAAC
GTCAGCATGTGAGCTTTGGTCCAGCCTGAGTCCTCTGGTTTATCAACGGCAAAATATAGATCGGAAGAGCACACGTCTGAACTCCAGTCACCTGGAGTAATCTCGTATGCCGTCTTCTGCTTGAAAAAAAAAAACATCACTATTCCACTGCCACAAACGAACGGCCTGGAAACACTGTTTATACTCATGGTGGCCAATAACTACGCTATTTCGAAAATAACCACAAGGACGTTCCTTAATACATGGACACC
+
A?AAAFFDFFFFBGGFBFFFGGFCGFFH44FGGGGFFHHFHHFBDDHCEEEEGEFFHHFGGDG1EFE1FFGHGHGHGHEHHHGHHGGGGHHHGHH2GGGF4B4FGFEHHHFEGGHGHHGEHDFG3FGFG?//>/?/?11<1??1<?1>>110<<<.0<...--<--;C.//0//::;0<00<0;00000000.9.9./;;0;0B.-..9000/.9.-//:///..9....-..9.:///9/9:9BB/9/.9
@M03495:530:000000000-LYBTV:1:2110:12005:10990 1:N:0:CTGGAGTA+AACCGAAC
GTCAGCATGTGAGCTTTGGAGTGAAATCTCTTGTCTTAAGGAATAAAGGAAAAAGATTCCGTCGGAGGCTCGGTGCTCTACAGGTTCAACCTTTGTACTCTATTATTGCCTCACATTCCATCTCTTGTGAAAATATATTTGATTGGCTTTTCTGCAGGTTGTTTGCCAGGACTTTCCAAGACCTCCACTAGAAAACACAATAAACTTTTTGGAAGCTGGACAACTATCTTCATTTTTCAGAAACAGTGAAC
+
CCCCCFFFFFFFGGGGGGGGGGHHHHHHHHHHHHHHHHHHHGHHHHHHHHHHHHGGHIHIHHHGGGGGGHHGGGGGHHHHHHHHGGHHHHHHHHHHHHHHHHHHHHHHHHHHHHHHHHHHHHHHHHHHHHHHHHHHHHHHHHHHHHGHGHHHHHHHHHHHHGHHHHHHHHHHHHHHHGHHGHHHHHHHHHHGHFFHHHHGFHFGHHHHHHGGGHHGHHHHHGHHGHHHHHGGGGGGGGGGGFFFGFCFGG0
@M03495:530:000000000-LYBTV:1:2110:16303:10992 1:N:0:CTGGAGTA+AACCGAAC
GTCAGCATGTGAGCTTTGGAGTGAAATCTCTTGTCTTAAGGAATAAAGGAAAAAGATTCCGTCGGAGGCTCGGTGCTCTACAGGTTCAACCTTTGTACTCTATTATTGCCTCACATTCCATCTCTTGTGAAAATATATTTGATTGGCTTTTCTGCAGGTTGTTTGCCAGGACTTTCCAAGACCTCCACTAGAAAACACAATAAACTTTTTGGAAGCTGGACAACTATCTTCATTTTTCAGAAACAGTGAAC
+
AAAABFFFFFFFGGGGGGGFGGHGHHGHHHHGHHHHHHHHHFHGFFHHHHHHHHGGHHGHH3BEGGCGGHHGGGGGFHHHGHHHHHHHHHGHHHHHHHHHHHHHHHGHHHGHHHGHHHHGHGHHHHHHHHGHHHHHHGHHHHEHGHHHFHGHHHHFHHCGFDHHHGFGGHHHHHFHHHHHEFGFFHHHHGGFGGBGGGHGHGGFHHHHHHCGFHGHGFHHHHFHGFHHHHGGFF0;CFFFF;;BBF;BBFF
@M03495:530:000000000-LYBTV:1:2110:16702:10997 1:N:0:CTGGAGTA+AACCGAAC
GTCAGCATGTGAGCTTTGGAGTGAAATCTCTTGTCTTAAGGAATAAAGGAAAAAGATTCCGTCGGAGGCTCGGTGCTCTACAGGTTCAACCTTTGTACTCTATTATTGCCTCACATTCCATCTCTTGTGAAAATATATTTGATTGGCTTTTCTGCAGGTTGTTTGCCAGGACTTTCCAAGACCTCCACTAGAAAACACAATAAACTTTTTGGAAGCTGGACAACTATCTTCATTTTTCAGAAACAGTGAAC
+
CBCCCFFFFFFFGGGGGGGGGGHHHHHHHHHHHHHHHHHHHHHHHHHHHHHHHHGGHIHIHGGFGGGGGHHGGGGGHHHHHHHHHHHHHHHHHHHHGHHHHHHHEHHHHHHHHHHHHHHHHHHHHHHHHHHHHHHHHHHHHHHHGHHHHHHHHHHHHHGHHGHHHHHHHHHHHHHHHHHHHHHHHHHHHHHFHFFHHHHGGGGFHHHHHHGGHHGHHHHHHHFHFHHHHHGGGGGGGGGGGFBFGGGGEGB
@M03495:530:000000000-LYBTV:1:2110:16394:11002 1:N:0:CTGGAGTA+AACCGAAC
GTCAGCATGTGAGCTTTGGTTTATCAACGGCAAAATATAGATCGGAAGAGCACACGTCTGAACTCCAGTCACCTGGAGTAATCTCGTATGCCGTCTTCTGCTTGAAAAAAAAAAAACCCTAAATCCATATATGGACTGTATGACGGGAGGAATACAACAGCATGAAATCACCGCGCTGGGGATCGTCGAGTTGGCTGGCATGTCTACTCACCACACATGACGCTATCATATCCCTACTCACGTCGACATAC
+
CBBCCFFFFFFFGGGGGGGGGGHHHHHHGGGGGHHHHHHHHHHGGGGGHHHHHHHGHHHGHFGHHHHGHHHHHHHHFHGHHHEHHHGGHHHHGGGHGHHHHHHFHGHGHGGEE<D////02<211F11111111?11/11>=11>>@.--</000000.<./000000;00C.--;9--:-..=./9---0.0000.../0.:00909;0:.0....000:...../000000000.9;0:.;.---.900
@M03495:530:000000000-LYBTV:1:2110:19207:11008 1:N:0:CTGGAGTA+AACCGAAC
GTCAGCATGTGAGCTTTGGAGTGAAATCTCTTGTCTTAAGGAATAAAGGAAAAAGATTCCGTCGGAGGCTCGGTGCTCTACAGGTTCAACCTTTGTACTCTATTATTGCCTCACATTCCATCTCTTGTGAAAATATATTTGATTGGCTTTTCTGCAGGTTGTTTGCCAGGACTTTCCAAGACCTCCACTAGAAAACACAATAAACTTTTTGGAAGCTGGACAACTATCTTCATTTTTCAGAAACAGTGAAC
+
CCCDDFFFFFFFGGGGGGGGGGHHHHHHHHHHHHHHHHHHHHHHHHHHHHHHHHGGHHIHHHHGGGGGGHHGGGGGHHHHHHHHHHHHHHHHHHHHHHHHHHHHHHHHHHHHHHHHHHHHHHHHHHHHHHHHHHHHHHHHHHHHGHHHHHHHHHHHHGHHHGHHHHHHHHHHHHHHHHHHGGHHHHHHHHHGHHHHHHHGHHHHHGHHHHGGGHHGHHHHHHHHHHHHHHGGGFGGGGGGGGFGGGGGGGB
@M03495:530:000000000-LYBTV:1:2110:4993:11012 1:N:0:CTGGAGTA+AACCGAAC
GTCAGCATGTGAGCTTTGGAGTGAAATCTCTTGTCTTAAGGAATAAAGGAAAAAGATTCCGTCGGAGGCTCGGTGCTCTACAGGTTCAACCTTTGTACTCTATTATTGCCTCACATTCCATCTCTTGTGAAAATATATTTGATTGGCTTTTCTGCAGGTTGTTTGCCAGGACTTTCCAAGACCTCCACTAGAAAACACAATAAACTTTTTGGAAGCTGGACAACTATCTTCATTTTTCAGAAACAGTGAAC
+
ABAA3FDDFFFFBGGFFGFGGFFFFHHHHGFGHHFHHHGHHGFBCGGFFHHHFFGGHHHHFEEFAAAEGGHGGGEGHHHGHHBCFGFBGEHHHFHHEFHBGHHHHHHFGHHGHHHHHHFHH3GDGFHHGFFDHHHHHDGGHGHGGB0FGHHDHHHHHF0DHGHHGHHHHHEEHHGHHEGHHHHGFHFCHGH1F1<>GHHGEGH0GGDHGFC?GFHHFHCGA0:::GHHFEBFFFBFFGGFFFBFFF;90;0
@M03495:530:000000000-LYBTV:1:2110:17738:11014 1:N:0:CTGGAGTA+AACCGAAC
GTCAGCATGTGAGCTTTGGAGTGAAATCTCTTGTCTTAAGGAATAAAGGAAAAAGATTCCGTCGGAGGCTCGGTGCTCTACAGGTTCAACCTTTGTACTCTATTATTGCCTCACATTCCATCTCTTGTGAAAATATATTTGATTGGCTTTTCTGCAGGTTGTTTGCCAGGACAGGTCGTGATTGCTGGAGCAGGTATGATATAATTCTAGGATTTGACAGATGAATAATTTACATATATATCTAACTTTGA
+
AABBAFFFFFFFGGGGGGGGGGHHHHHHHHHHHHGHHHHHHHHHHHHHHHHHHGGGHHHHHHHGGGGGGHHGGGGCHHHHHHHHHHHHHGFFHHHGHHHGHHHHGHHGHHHHGGHHHGHHHHHHHHHHHHHGHGHHHHFHHHHHHHHHHHHHGGHHHEGHHGHGHHHHHGHGHGGHHGGGHHHHHHHHFGGGHHFFHHEGHHHHHHHHHGHHHGFHFFHHFHHHFGHFHHHHHHHHGGGGGGFCFFFBFG0
@M03495:530:000000000-LYBTV:1:2110:10150:11019 1:N:0:CTGGAGTA+AACCGAAC
GTCAGCATGTGAGCTTTGGACTCCTGACTGGTTTATCAACGGCAAAATATAGATCGGAAGAGCACACGTCTGAACTCCAGTCACCTGGAGTAATCTCGTATGCCGTCTTCTGCTTGAAAAAAAAAAACGAAAAATGAGGGAAAACCGTCAGATAGAGTCCATCTAGCACTGACGCGAGTGATCATTAACTGCAGTTATATGAATAGCAAACATCTCGTGAGAGACATCATCACAAAACTACTCAAAACTTG
+
DCDDDFFFFFFFGGGGGGGGGGHHHHHHHHHFGHHHHHHHGGGGGHHHHHHHHHHHGGGGHGGHHHHGHHHGHHHHHHHHHHHHHHHHHHHHGGGHHHGGHHHHGGGHGHHHHHHHGGHHHEGDCC></////001111..0.00.-....000000000=0<0000000/;0..---;.;000000;0000:0:0000:00;00:0000:.:0::.../.0;.//000000000...0000000:0;000
@M03495:530:000000000-LYBTV:1:2110:20581:11029 1:N:0:CTGGAGTA+AACCGAAC
GTCAGCATGTGAGCTTTGGAGTGAAATCTCTTGTCTTAAGGAATAAAGGAAAAAGATTCCGTCGGAGGCTCGGTGCTCTACAGGTTCAACCTTTGTACTCTATTATTGCCTCACATTCCATCTCTTGTGAAAATATATTTGATTGGCTTTTCTGCAGGTTGTTTGCCAGGAGTCGTGATTGCTGGAGCAGGTATGATATAATTCTAGGATTTGACAGATGAATAATTTACATATATATCTAACTTTGATAG
+
CCCCDFFFFFFFGGGGGGGGGGHHHHHHHHHHHHHHHHHHHHHHHHHHHHHHHHGGHIIHHGHEGGGGGGHGGGGGHHHHHHHHHHHHHHHHHHHHHHHHHHHHHHHHHHHHHHHHHHHHHHHHHHHHHHHHHHHHHHHHHHHHHHHHHHHHHHHHHHHHHGHHHGHHHHHGHHGGGHHHHGHHHHHHHHHHHHHHHHHHHHHHHHGFHHHHHHGGEHGHH<GGGHHHHHHHHHHHHHHGGGGGGGGGGG1
@M03495:530:000000000-LYBTV:1:2110:21754:11045 1:N:0:CTGGAGTA+AACCGAAC
GTCAGCATGTGAGCTTTGGATGGTTCTGGTTTATCAACGGCAAAATATAGATCGGAAGAGCACACGTCTGACTCCAGTCACCTGGAGTAATCTCGTATGCCGTCTTCTGCTTGAAAAAAAAAAGACCAATTGTTAAGATGGCGTGGTCGCAGGACTCCAGGATCAGATCGCCCCACGGGTTGACAGTTCGTTATGGTACACTCACACACGCTAGTCAGCAAGAGCAACAGGCTGAATCGCAGTCACAACGC
+
CCCCCFFFFFFFGGGGGGGGGGGFGHHHHHHHHGHHHHGGGGGHHHHHHHHHHHGGGGHHHHGHHGHHHGHHHHHHFHHHHHHHHHHHGHHFHHHFGHHHHGGGHGHHHHHHHGHHHHGGF@C//2@2/222@222111110///-.<<--.-..//<///.</<000:..:.-.:--@-:-/000000.:/..0/;00;00////:..--...//;B////9.///..9.....://....://;/::9-
@M03495:530:000000000-LYBTV:1:2110:8966:11098 1:N:0:CTGGAGTA+AACCGAAC
GTCAGCATGTGAGCTTTGGAGTGAAATCTCTTGTCTTAAGGAATAAAGGAAAAAGATTCCGTCGGAGGCTCGGTGCTCTACAGGTTCAACCTTTGTACTCTATTATTGCCTCACATTCCATCTCTTGTGAAAATATATTTGATTGGCTTTTCTGCAGGTTGTTTGCCAGGACTTTCCAAGACCTCCACTAGAAAACACAATAAACTTTTTGGAAGCTGGACAACTATCTTCATTTTTCAGAAACAGTGAAC
+
CCCDDFFFFFFFGGGGGGGGGGHHHHHHHHHHHHHHHHHHHHHHHHHHHHHHHHGGHHIHHFGGGGGGGHHGGGGGGHHHHHHHHHHHHHHHHHHHGHHHHHHHHHHGHHHHHHHHHHHHHHHHHHHHHHHHHHHHHHHHHHHHGHHHHHHHHHHHHHFHHGHHHHHGHHHHHHHGHGHFHGHFHGHHHHHFHGHHHHGGHGGHHHGHHHGGHHHGHHHFHHHHHHHHGHGGGGGGGGFGFBFGGGBFFF0
@M03495:530:000000000-LYBTV:1:2110:8888:11101 1:N:0:CTGGAGTA+AACCGAAC
GTCAGCATGTGAGCTTTGGAGTGAAATCTCTTGTCTTAAGGAATAAAGGAAAAAGATTCCGTCGGAGGCTCGGTGCTCTACAGGTTCAACCTTTGTACTCTATTATTGCCTCACATTCCATCTCTTGTGAAAATATATTTGATTGGCTTTTCTGCAGGTTGTTTGCCAGGACTTTCCAAGACCTCCACTAGAAAACACAATAAACTTTTTGGAAGCTGGACAACTATCTTCATTTTTCAGAAACAGTGAAC
+
A3AABB5DDFFFFCGGFFGGG4AGGF5FH5FD4BFHFGHHHBGFHHHHFCCFGHGGFHH5F3BAAEFC?AFEEE1F35BFH4GFHHFHHHHHFFFHHHFFHFBGGFFHHGHCFFHFHHBGDB?GFHHFF4FDFHGFHHHHGBFGGAHFGHFHHHBDGF<GGEHGHGGHFHHHHHHFGGHHFHHHFHHHGHHDGGHHHGGEGDGHHHHHHHGGHHFHGHHHHGHHGHHHHHGGGGGFGGFBFCBFFGGGGGB
@M03495:530:000000000-LYBTV:1:2110:10765:11117 1:N:0:CTGGAGTA+AACCGAAC
GTCAGCATGTGAGCTTTGGTCCGCCTGAGTCCCTGGTTTATCAACGGCAAAATATAGATCGGAAGAGCACACGTCTGAACTCCAGTCACCTGGAGTAATCTCGTATGCCGTCTTCTGCTTGAAAAAAAAACAACTCCTCTACCGACTGTTAACACTACGGGTTATATTGAACATGCCTCTTTTCTTGGCACGATTAACCCTGATACCAATAAAATCCCTAATCTTCTATTTCAGGGTTATGTACATATCTA
+
AAA>AFFFFFFDGGGGFGGGCGGFGGFHHGHBGFHFFGHGHHHHGEAAAEHFHGHFHHHHC1AFEGAFFGHHGFHHEFGGHFGFHHGHGFGHHEEBFGE4EFGGGFCDEEE@GCGFG?FGH0B3B0CG/<//?/111?0?11</A@-.1>==111<<C..<-.G0DG0=0<GHHFBF00;0:0:0000:::.;.9;900..//;;0;0CCF0090//00CF000/99/////99/.;A99/;////9/9//
@M03495:530:000000000-LYBTV:1:2110:2431:11135 1:N:0:CTGGAGTA+AACCGAAC
GTCAGCATGTGAGCTTTGGAGTGAAATCTCTTGTCTTAAGGAATAAAGGAAAAAGATTCCGTCGGAGGCTCGGTGCTCTACAGGTTCAACCTTTGTACTCTATTATTGCCTCACATTCCATCTCTTGTGAAAATATATTTGATTGGCTTTTCTGCAGGTTGTTTGCCAGGACTTTCCAAGACCTCCACTAGAAAACACAATAAACTTTTTGGAAGCTGGACAACTATCTTCATTTTTCAGAAACAGTGAAC
+
CABCCFFFFFFFGGGGGGGFGGHHHHHHHHHHHHHHHHHHHHHFHHHHHHHHHHGGHHIIHGGFGGGGGHHGGGGGHHHHHHHHHHHHHHHHHHHHHHHHHHHHHHHHGHHGHHGFHHHHHHHHHHHHHGGGHHHHHGHHHHHHHGHHHHHHHHHHHHHHHGHHHHHHHHHHHHHHHHHHHGHHHHHHHHGGHFFHHHFCDGFFFHHHHHGGEHHHHHHFHHHHHEHGHHGGGGGGGGGFGGGGGGFFFGC
@M03495:530:000000000-LYBTV:1:2110:5104:11135 1:N:0:CTGGAGTA+AACCGAAC
GTCAGCATGTGAGCTTTGGAGTGAAATCTCTTGTCTTAAGGAATAAAGGAAAAAGATTCCGTCGGAGGCTCGGTGCTCTACAGGTTCAACCTTTGTACTCTATTATTGCCTCACATTCCATCTCTTGTGAAAATATATTTGATTGGCTTTTCTGCAGGTTGTTTGCCAGGACTTTCCAAGACCTCCACTAGAAAACACAATAAACTTTTTGGAAGCTGGACAACTATCTTCATTTTTCAGAAACAGTGAAA
+
CCCCCFFFFFFFGGGGGGGGGFHHHHHHHHHHHHHHHHHHHHHHHHHHHHHHHHGGHHHHHHHGGGGGEHHGGGGGHHHHHHHHHHHHHHHHHHHGHHHHHHHHGHHHHHHHHHHHHHHHHGHHHHHHHHHHHHHHHHHHHGHHHHHHHHHHHHHHHHHHHGHHHHHHHEHHHHHHHHHHGHHHHHHHHHHGHHHHHHHGHDGHHHHHHGGCHHFGHGHGHHHHHHHHGHGGGGGFFFFGFCBBFGFGGG0
@M03495:530:000000000-LYBTV:1:2110:7024:11150 1:N:0:CTGGAGTA+AACCGAAC
GTCAGCATGTGAGCTTTGGAGTGAAATCTCTTGTCTTAAGGAATAAAGGAAAAAGATTCCGTCGGAGGCTCGGTGCTCTACAGGTTCAACCTTTGTACTCTATTATTGCCTCACATTCCATCTCTTGTGAAAATATATTTGATTGGCTTTTCTGCAGGTTGTTTGCCAGGACTTTCCAAGACCTCCACTAGAAAACACAATAAACTTTTTGGAAGCTGGACAACTATCTTCATTTTTCAGAAACAGTGAAC
+
CBBCDFFFFFFFGGGGGGGGGGHHHHHHHHHHHHHHHHHHHHHHHHHHHHHHHHGGHIHHHGHGGGGGGHHGGGGGHHHHHHHHHHHHHHHHHHHHHHHHHHHHHHHHHHHHHHHHHHHHHHHHHHHHHHHHHHHHHHHHHHHHHHHHHHHHHHGHHHHHHGHHHHHHGHHHHHHHHHHHGHHHHHHHHHHBGGFHHHHGHHHHHHHHHHGGHHHGHHHHHHHHHHHHHHGGGGEGGGGGGFGGGGBFFGB
@M03495:530:000000000-LYBTV:1:2110:20240:11159 1:N:0:CTGGAGTA+AACCGAAC
GTCAGCATGTGAGCTTTGGAATTAGTAAATTCGTTGACGACAGAAGGAGCAAGATAACGACCACAGGGAGGCTGGTTTATCAACGGCAAAATATAGATCGGAAGAGCACACGTCTGAACTCCAGTCACCTGGAGTAATCTCGTATGCCGTCTTCTGCTTGAAAAAAAAAAATAGATACCTCGAAGGTCACTCCAGAAACTCCTACATTCACTACAACCCACGTGCTAATCTCAACCAAGTCATTGTTACAC
+
BABBBFFFFFFFGGGGGGGGGGHHHGGHGHHHGFHHHHGEGGGHHHHHHHHHHHHHHHGGG?EGHHHGGGGGHHGHHHHGHHHHGGGGGHHHHHHHHHHHGGGGHHHHHHHGHGHGHHHHHBHFHHHHHHHGHHGHHF2DHHEGHHGHG?CGGHHHHHHH<G<GHGGG@:@.00<;0009:;./../0;/0;///0///00090;/0/:9B//////:;..-....///;//:BFF9../::////////;
@M03495:530:000000000-LYBTV:1:2110:23902:11163 1:N:0:CTGGAGTA+AACCGAAC
GTCAGCATGTGAGCTTTGGAGTGAAATCTCTTGTCTTAAGGAATAAAGGAAAAAGATTCCGTCGGAGGCTCGGTGCTCTACAGGTTCAACCTTTGTACTCTATTATTGCCTCACATTCCATCTCTTGTGAAAATATATTTGATTGGCTTTTCTGCAGGTTGTTTGCCAGGACTTTCCAAGACCTCCACTAGAAAACACAATAAACTTTTTGGAAGCTGGACAACTATCTTCATTTTTCAGAAACAGTGAAC
+
A>ABBFFFFFFFGGFGGGGGGGFFFGHHHHGGHGHHHGHHHHHHHHHGHGHHHHGGHHHHF3FFGGGGGHHGGGGGHHGHHHHHHHGHFHHHHHHHFHHHHBHHFHHGHHHHFHHGHHHHHFFGHHHHHFHEHGHHHHHHHHHHBFFHGHHHHHHHHHHHFGGHHHHHGGGHFHHHHHHHEHBFHHCHHHFGGDFGHGHGG0DDGHHGHHGGCGCGHHFHHHGGEHFHHHGGGGGGGGGGGFBFGGGFGG9
@M03495:530:000000000-LYBTV:1:2110:25636:11179 1:N:0:CTGGAGTA+AACCGAAC
GTCAGCATGTGAGCTTTGGTCCAGCCTGAGTCCCTGGTTTATCAACGGCAAAATATAGATCGGAAGAGCACACGTCTGAACTCCAGTCACCTGGAGTAATCTCGTATGCCGTCTTCTGCTTGAAAAAAAAAAATATCTTAAAGATAAGTTCAGACCGTCGACATTCTTCGTGTATTTGGATACTGCTTCTGAATCTACGAGATCCTTGTTCGATGTGTTATGTTTCCATGTACCATCTATCTATGGCCTTC
+
A>ABBFFFFDFFCGGFGGGGGGFHHGHHHHHHHHHHHHHHHHHHHBEGFGGFHHFHHHHGHEGCFGHHHHHHGGGGGEHHHHHHGHHGFHHGHHHHFFGFFFGHGGHFFH@/>GGHHFHHB??33BG<BC>@/<11?1?111111111<11=>=1.-..---..00000;/../0:000;00:00:;;0000;9000;...9.0=0000;0..00.;9/0900///9/9/////////////;//;9///9
@M03495:530:000000000-LYBTV:1:2110:27416:11191 1:N:0:CTGGAGTA+AACCGAAC
GTCAGCATGTGAGCTTTGGACTCCTGACTGGTTTATCAACGGCAAAATATAGATCGGAAGAGCACACGTCTGAACTCCAGTCACCTGGAGTAATCTCGTATGCCGTCTTCTGCTTGAAAAAAAAAAACCACTTATTAAATTAATAACTCTCACAACACTCTTTAATCCTCCCCAATAATAATTCTTCTTAATTTTTTACTCCCTCTTTGTACTTCTGGATTGATTGTCTTGCCCCATTCCTGTTATCATGA
+
BBBBBFFFFFFFBGGGGFGGGGHHHHHHHHHEFGHHHHHHGGGGGHGHHHHFHHHFGDFFFAFGHHGA1FGGHHFHHFHHHGHHHFFHHFCGF@4FGGFFHHHDE1EGFBEBFGHH0CGHG/<BC//////11111<??GB1111?11111<111>..101=00=00<00<..<./0;0:;0:00;0;:C0:00:=:.0;0/;9//09B00009000000:/0000090000//..9//9;///9;B////
@M03495:530:000000000-LYBTV:1:2110:24980:11199 1:N:0:CTGGAGTA+AACCGAAC
GTCAGCATGTGAGCTTTGGAGTGAAATCTCTTGTCTTAAGGAATAAAGGAAAAAGATTCCGTCGGAGGCTCGGTGCTCTACAGGTTCAACCTTTGTACTCTATTATTGCCTCACATTCCATCTCTTGTGAAAATATATTTGATTGGCTTTTCTGCAGGTTGTTTGCCAGGACTTTCCAAGACCTCCACTAGAAAACACAATAAACTTTTTGGAAGCTGGACAACTATCTTCATTTTTCAGAAACAGTGAAC
+
CBCCCFFFFFFFGGGGGGGGGGHHGHHHHHHHHHHHHHHHHHHHHHHHHHHHHGGFHIHHHFGFGGGGGHHGGFGGHHHHHHHHHHHHHHHHHHHHHHHHHHHHHHHHHHHHHHHHHHHHHHHHHHHHHHHHHHHHHHHHHFHHHGHHHHHHHHHHGHGHHGHHHHHHHEHHHHHHHHGHEHGHHHHHHFHHHHHGHHHGGDDGBGHHHHGGGHHGHHHHHHHHHHHHHHGGGGGGGGGGGFFGGGGGGGB
@M03495:530:000000000-LYBTV:1:2110:8316:11207 1:N:0:CTGGAGTA+AACCGAAC
GTCAGCATGTGAGCTTTGGAGTGAAATCTCTTGTCTTAAGGAATAAAGGAAAAAGATTCCGTCGGAGGCTCGGTGCTCTACAGGTTCAACCTTTGTACTCTATTATTGCCTCACATTCCATCTCTTGTGAAAATATATTTGATTGGCTTTTCTGCAGGTTGTTTGCCAGGACTTTCCAAGACCTCCACTAGAAAACACAATAAACTTTTTGGAAGCTGGACAACTATCTTCATTTTTCAGAAACAGTGAAC
+
BABCCFFFFFFBGGGGGGGGGGHHHHHHHHHHHHHHHHHHHHHHHHHHHHHHHHGGHIHIHGGGGGGGGHHGGGGGHHHHHHHHHHHHHHHHHHHHHHHHHHHHGHHHHHHHHHHHHHHHHHHHHHHHHHHHHHHHHHHHHGHHHHHHHHHHHHGHHGHHHGHHHHHHHHHHHHHHHHHHHHHHHHGHHHHEHHHHHHGGGDDHHHHHHHGGEHFHHHHHGHHHHHHHHHGGGGFGGGGFF0BFFGGGGG:
@M03495:530:000000000-LYBTV:1:2110:17924:11217 1:N:0:CTGGAGTA+AACCGAAC
GTCAGCATGTGAGCTTTGGAGTGAAATCTCTTGTCTTAAGGAATAAAGGAAAAAGATTCCGTCGGAGGCTCGGTGCTCTACAGGTTCAACCTTTGTACTCTATTATTGCCTCACATTCCATCTCTTGTGAAAATATATTTGATTGGCTTTTCTGCAGGTTGTTTGCCAGGACTTTCCAAGACCTCCACTAGAAAACACAATAAACTTTTTGGAAGCTGGACAACTATCTTCATTTTTCAGAAACAGTGAAC
+
BABCCFFFFFFFGGGGGGGGGGHHHHHHHHHHHHHHHHHHHHHHGHHHHGHHHGGGHIIHHFGEGEGGGHHGGGGGHHHGHHHHHHHHHHHHHHHHHHHHHHHHHHHHHHHHHHHHHHHHHHHHHHHHHHHHHHHHHHHHHHHHHHHHHHHHHHHGHGFHHGHHHHHHGHHHHHHHGHHHHHHHHHHHHHHGHGHHHHHGGDGFHGGHHHGGHHHHHHHHHGHHHHHHHHGGGGGGGGGGF;CFGGFGBC0
@M03495:530:000000000-LYBTV:1:2110:17335:11218 1:N:0:CTGGAGTA+AACCGAAC
GTCAGCATGTGAGCTTTGGAATTAGTAAATTCGGATAACGACCACAGGGAGGGTGGTTTATCAACGGCAAAATATAGATCGGAAGAGCACACGTCTGAACTCCAGTCACCTGGAGTAATCTCGTATGCCGTCTTCTGCTTGAAAAAAAAAAAAAAAACAAGAATAAACACAGATTTGACAACGAGACACGTCAATAAAATATTGAAAGCAGCATAATCATCGTCTCATAGAAATATGATCCAGCCACACTT
+
CCCDDFFFFFFFGGGGGGGGGGHHHHHHHHHHGHGGGHHGGGGGHHHHGGGGGFFGGGHHHHHHHGGGGGHHHHHHGHHHGFEGGHHHHHHHGHHHGHHHHHHHHHHHHHHHHHHHHHGDHHHFFHHHHGEGHGHHHHHHFHHHHHGGGGEE-:-;-.../::0;000:;..000000000.-....//.....0000000:000000/0//:0000:0000.../0;:0000000000000:/:./.;/0
@M03495:530:000000000-LYBTV:1:2110:28077:11225 1:N:0:CTGGAGTA+AACCGAAC
GTCAGCATGTGAGCTTTGGAGTGAAATCTCTTGTCTTAAGGAATAAAGGAAAAAGATTCCGTCGGAGGCTCGGTGCTCTACAGGTTCAACCTTTGTACTCTATTATTGCCTCACATTCCATCTCTTGTGAAAATATATTTGATTGGCTTTTCTGCAGGTTGTTTGCCAGGACTTTCCAAGACCTCCACTAGAAAACACAATAAACTTTTTGGAAGCTGGACAACTATCTTCATTTTTCAGAAACAGTGAAC
+
CCCCCFFFFFFFGGGGGGGGGGHHGHHHHHHHHHHHHGHHHHHHHHHHHHHHHHGGHHHIHBGGGGGGGHHGGGGGHHHHHHHHHHHHHHHHHHHHHHHHHHHHGHHHGHHHHHHHHHHGHHHHHHHHHHHHHHHHHHHHHHHHHHHHHHHHHHHHGHHHHGHHHHHHFHHHHHHHHHHHEHHHHHGHHGGHEFHHGHEEGGDHHHHHHHGGFHHHHHFGFGHHHHHHHHGGFGGGGGGGBCFGFGGGGF:
@M03495:530:000000000-LYBTV:1:2110:18420:11230 1:N:0:CTGGAGTA+AACCGAAC
GTCAGCATGTGAGCTTTGGTCCAGCCTGAGTCCTGGTTTATCAACGGCAAAATATAGATCGGAAGAGCACACGTCTGAACTCCAGTCACCTGGAGTAATCTCGTATGCCGTCTTCTGCTTGAAAAAAAAAAAAAAATATTATCTACAGACATGTAGAAGAGTGTGCACATACTTGATTCTAGTGTCGCCAATTTATGTATTAGACCACAACTCATCCCGATACTTGAGCGCCTCACATGACATGATTCTCT
+
BABBCFFFFFFFGGGGGGGGGGHHHGHHHHHHHHHHHHHHHHHHHGGGGGHHHHHHHHHHHGGGGHHHHHHHGHHHGHHHHHHHHHHHHHHHHHHGHHG4FGGFGHHHHGGGHGHHHHHHB0BDFGFGGGC@//--0111>00000000./00<=0=000.00;000000:000;00000:0090;....-00000000;0090;:/....000000:..:--000000---..;.0;00:00:0000000
@M03495:530:000000000-LYBTV:1:2110:12668:11236 1:N:0:CTGGAGTA+AACCGAAC
GTCAGCATGTGAGCTTTGGTCCAGCCTGAGTCCCTGGTTTATCAACGGCAAAATATAGATCGGAAGAGCACACGTCTGAACTCCAGTCACCTGGAGTAATCTCGTATGCCGTCTTCTGCTTGAAAAAAAAAAAAAAAGAACTTAGTTACAAAACTTGTGTACAAAGTACCAATCAAGTTTTTAAATTATATAGGAACACTACCTACAAACACAACACATGACTCGTAAAGATTACTATGATCTTATGTTAC
+
CCCCCFFFFFFFGGGGGGGGGGHHHGHHHHHHHHHHHGHHHHHHHHGGGGGHHHHHHHHHGHGGGGHHHHHHHGHHHGHHHHHHGHHHHHHHHHHHGHHHGHHHGGHGHHGEFHGGHHHHHHHHHHHG@GG/>/<-<.../000000000=D.GC;0;0::00:0/;000:00/000;009.9000909;;0000;.//;///00/00099.9EA..;000000.9;..00000900000009000:0000
@M03495:530:000000000-LYBTV:1:2110:3835:11246 1:N:0:CTGGAGTA+AACAGAAC
GTCAGCATGTGTGCTTTGGAATTAGCAGAAGGAGCAAGATAACGTCCACCGGGAGGGTGGTTTATCAACGGCAAAGTATAGATCGGAAGAGCACACGTCTGCACTCCAGTCACCTGGCGTAATATCGTATGCCGCCTTTTGCTTTAATTATATAAAAGCAATGATTACTTGTTATACCATTAAAAATGGAAATTAAAGAGCAATTATGATGGGAAAAAGAAAACCAATTATCGTGGGTTGATCCGATTTCT
+
1AA11BBDD133AF33AFBGGBFG1A1100FH00FGHF01FA1000FEC0/AA////EFCA/01D222>/>///B0BFBG22FH///>/00BG0F0>0/B<1B1B00BFG1FGD1000>/<C/@2@/0000@1////?1?11>F11>11>1<11>GGFGHGB00=GFFDFGDGFHEHFF;CCGHGHF:00;:;;0CFFCH///B9000BC00.9999A.::9BB?EGG00;;-9;--9A=FF/99BFFFE/
@M03495:530:000000000-LYBTV:1:2110:11681:11266 1:N:0:CTGGAGTA+AACCGAAC
GTCAGCATGTGAGCTTTGGAGGGCAAGAAGTGGTTGTGACATTATGGTTTATCAACGGCAAAATATAGATCGGAAGAGCACACGTCTGAACTCCAGTCACCTGGAGTAATCTCGTATGCCGTCTTCTGCTTGAAAAAAAAAAAAAAAGATTTAAAACCATCGTACAAGAACATTCTATGTTCTATTCCACCTGTAATCGTTACCGGTCTACTGCTCTGACCCTCTTTTCGTCGTACAGAACAGTCCCTAGC
+
CACCCFFFFFFFGGGGGGGGGGGGGGGHHHHHHHGGGGHHHHHHHHHHHHHHHHHHGGGGGGGHHHHHHHHHGGGGHHHHHHHGHHHGHHHHHHHHHHHHHHHHHHHHHHFHHHGGHHGHGEEHGHHHHHHHHHHHHCDGGDA---<.<00;00000;.0/...;.00////0009090;;000;;BF0;C./;0909...:.0.-:-.////////;/////./////;;.--..9////;;////////
@M03495:530:000000000-LYBTV:1:2110:17876:11276 1:N:0:CTGGAGTA+AACCGAAC
GTCAGCATGTGAGCTTTGGATACGAGGGAGGGTGGTTTATCAACGGCAAAATATAGATCGGAAGAGCACACGTCTGAACTCCAGTCACCTGGAGTAATCTCGTATGCCGTCTTCTGCTTGAAAAAAAAAAAAGAAGCATAAATAGGGCTTAGCGCGTATGTTGATGTGTAATCGCGAGCGAGAAGTACACGACGGTTGCAGGGAGGCAACACAGTCGAGTATTCATAGTTGCTTCGAGTGTATTACATCTT
+
CCCDEFFFFFFFGGGGGGGGGGHGGGGGGGGGFFGFGHHHHHHHGGGGGHHHHHHHHHHHGGGGHHHHHHHGHHHGHHHHHHHHHHHHHHHHHHHHHHGHHHGGHHHHGFGHGHHHHHHHAFGHHGGGGCC-..0/0011111100./.<000<----./11111:11<1111..-<--<---./1:1<1.----..-.00.-..-.......:00..-:.111111111<1:<:-./0.11111111111
@M03495:530:000000000-LYBTV:1:2110:19561:11282 1:N:0:CTGGAGTA+AACCGAAC
GTCAGCATGTGAGCTTTGGAGTGAAATCTCTTGTCTTAAGGAATAAAGGAAAAAGATTCCGTCGGAGGCTCGGTGCTCTACAGGTTCAACCTTTGTACTCTATTATTGCCTCACATTCCATCTCTTGTGAAAATATATTTGATTGGCTTTTCTGCAGGTTGTTTGCCAGGACTTTCCAAGACCTCCACTAGAAAACACAATAAACTTTTTGGAAGCTGGACAACTATCTTCATTTTTCAGAAACAGTGAAC
+
BABCCFFFFFFFGGGGGGGGGGHHHHHHHHHHHHHHHHHHHHHHHHHHHHHHHHGGHHHHHGGGGGGGGHHGGGGGFHHHHHHHHHHHHHHHHHHHHHHHHHHHHHHGHHHHHHHHHHHGHHHHHHHHHGHHHHHHHHHHHHHHFHHHHHHHHHGHHHHHHGHHHHHHGGHHHHHHHHGHHHHHHHHHHHHBGGHHHHHGHGHHHHHHHHGGGHHHHHGGHHHHHHHHHHGGGGGGGGGFFFFGGGCFGG0
@M03495:530:000000000-LYBTV:1:2110:9430:11297 1:N:0:CTGGAGTA+AACCGAAC
GTCAGCATGTGAGCTTTGGAGTGAAATCTCTTGTCTTAAGGAATAAAGGAAAAAGATTCCGTCGGAGGCTCGGTGCTCTACAGGTTCAACCTTTGTACTCTATTATTGCCTCACATTCCATCTCTTGTGAAAATATATTTGATTGGCTTTTCTGCAGGTTGTTTGCCAGGACTTTCCAAGACCTCCACTAGAAAACACAATAAACTTTTTGGAAGCTGGACAACTATCTTCATTTTTCAGAAACAGTGAAC
+
BBCCCFFFFFFFGGGGGGGGGGHHHHHHHHHHHHHHHHHHHHHHHHHHHHHHHHGGHHHIHGGGGGGGGHHGGGGGHHHHHHGHHHHHHHHHHHHHHHHHHHHHHHHHHHHHHHHHHHHHHHHGHHHHHHGHHHHHHHHHHHGHGGHHHHHHHHGHHHHHHFHHHHHHHHHHHHHHHHHHHHGHHHHHHGH1GFGHHGHGD=DGDGHHHHGGHHGEFHHFHHHHHHHHHHEBGGGFFGGGB;0;FFFFGF0
@M03495:530:000000000-LYBTV:1:2110:27786:11306 1:N:0:CTGGAGTA+AACCGAAC
GTCAGCATGTGAGCTTTGGAGTGAAATCTCTTGTCTTAAGGAATAAAGGAAAAAGATTCCGTCGGAGGCTCGGTGCTCTACAGGTTCAACCTTTGTACTCTATTATTGCCTCACATTCCATCTCTTGTGAAAATATATTTGATTGGCTTTTCTGCAGGTTGTTTGCCAGGACTTTCCAAGACCTCCACTAGAAAACACAATAAACTTTTTGGAAGCTGGACAACTATCTTCATTTTTCAGAAACAGTGAAC
+
BABCCFFFFFFFGCGGGGGGGGHHHHHHHHHGHHHHHHHHHHHGHHHHHHHHHHGGHHHHHGHGGGGGGHHGGGGGHHHHHHHHFHHHHHHHHHHHHHHHHHHHEHHHHHHHHHHGHHHHHHHFHHHHHHHFFHHHHHHHHHHHHHHHHHHHHGHHHHHHHGHHHHHHGHHHHHHHHHHHHGHFHGHHHHHHHFHHHHHGHDDGHHHHHHGGFHHHHHHHHHHHHHHHHHGGGGGGGGGFFFFGGGFGBF0
@M03495:530:000000000-LYBTV:1:2110:19629:11314 1:N:0:CTGGAGTA+AACCGAAC
GTCAGCATGTGAGCTTTGGAGTGAAATCTCTTGTCTTAAGGAATAAAGGAAAAAGATTCCGTCGGAGGCTCGGTGCTCTACAGGTTCAACCTTTGTACTCTATTATTGCCTCACATTCCATCTCTTGTGAAAATATATTTGATTGGCTTTTCTGCAGGTTGTTTGCCAGGACCAGGTCGTGATTGCTGGAGCAGGTATGATATAATTCTAGGATTTGACAGATGAATAATTTACATATATATCTAACTTTG
+
BABBAFFFFFFFFGGGGGGGGGHHHHHHHHHHHHGHHHHHHHFHHHHHHHHHHHGGHHHHHGGGGGGGGHHGGFGGFHGHHHHHHHHHHHHHHHHHHGHGHHHHGHHGHHHHFGHHHHHGHHHHHHHHHHFHHHHHGHHHHHHHHHHHHHHHHHHHHHGHHGHHHHHHHHHHHHHGFHGGGGHHHGFHHGHHGHHHHHHDHGGFHGHHHHGHFHHHHHHGHFHHC<CGFHHHGGGGGGGFFFGEGFGFGG0
@M03495:530:000000000-LYBTV:1:2110:11295:11330 1:N:0:CTGGAGTA+AACCGAAC
GTCAGCATGTGAGCTTTGGAATAGTAAATTCGTTGACGACAGAAGGAGCAAGATAACGACCACAGGGAGGGTGGTTTATCAACGGCAAAATATAGATCGGAAGAGCACACGTCTGAACTCCAGTCACCTGGAGTAATCTCGTATGCCGTCTTCTGCTTGAAAAAAAAAAAAAATTAAAAAATCACAACTAGACAAGTATACTATCTATATATCACCAGCTAATGAATGATCAATAATACAAGTACATGAGG
+
CCDDDFFFFFFFGGGGGGGGGGHHHHHHHHHGHHHHHGGGGGHHHHHHHHHHHHHHHGGGGGHHHHGGGGGEFGGGHHHHHHHGGGGGHHHHHHHHGHHGGGGHHHHHHHGGHHGHHHHHHHHHHHHHFHGHHGHHH1GGGFGHHHHGGGHGHHHHHHHGGHHHGGGGE;A--.00;900-.00090.0009:0/.000;00;000;00;000;0/0..00:0:000000;0000090000000000;;0/
@M03495:530:000000000-LYBTV:1:2110:26171:11333 1:N:0:CTGGAGTA+AACCGAAC
GTCAGCATGTGAGCTTTGGAATTAGCAGAAGGAGCAAGATAACGACCACAGGTGGTTTATCAACGGCAAAATATAGATCGGAAGAGCACACGTCTGAACTCCAGTCACCTGGAGTAATCTCGTATGCCGTCTTCTGCTTGAAAAAAAAAAAAACAAACTATACCGTATGACATCCCAATACATAAGGTCCGATACTACACAGTAACACCCGCAACACTGCTATATCTACTTCTAGATAGAAAGATTGACAG
+
CBCCCFFFFFFFGGGGGGGGGGHHHGHHHHHGHHHHHHHHHHHGGGGGGHHHHGGGGHHHHGHHGGGGGHHHHHHFHHHHGGGGHHHHHHHGGHHGHHHHHHHHHHHGHHHHHHHHHBEGHHGGHHHHGAFHGHHHHHHHEFHHGGGGG---<...;.0:0000:.../0000;/90//00000000000-..--00;0/0.000000;;-----..00000:000009000009:0000000:0000009
@M03495:530:000000000-LYBTV:1:2110:12372:11337 1:N:0:CTGGAGTA+AACCGAAC
GTCAGCATGTGAGCTTTGGAATTAGTAAATTCGTTTGGTTTATCAACGGCAAAATATAGATCGGAAGAGCACACGTCTGAACTCCAGTCACCTGGAGTAATCTCGTATGCCGTCTTCTGCTTGAAAAAAAAAACAGATGGATAACCGCATCAAGCTCTTGGCAGCGATTCTGTCTTTTCGTATGCAGGGCGTTGAGTTCGATAATGGAGCTTGGTATGTTGACGGCCATAAGCCTTCTTCTTACGCTCGTG
+
BBBAAFDFFFFFFFGFGGGFFGHHHHHGFFGGGHHGEGFGHHHGHHFEEFGFCEHHHHHHDBFDAFEHFGHHHHEHFHGHGHHHFHHHHHHGHHFFGFCD44BFBFGGFBHEEEFGFGGFH3G033F0B@FG//<00?<1CFHEHE/?-EDGFBFFG<G0D/0..--.:CG0:;:CGFHAC:CC000.-:9:-@E/0;;E.09EF000//.//.:/9/;/;FB.;-@-9/////////;B////..;.-;;
@M03495:530:000000000-LYBTV:1:2110:13547:11340 1:N:0:CTGGAGTA+AACCGAAC
GTCAGCATGTGAGCTTTGGAGGGCAAGAAGTGGTTGTGACTGGTTTATCAACGGCAAAATATAGATCGGAAGAGCACACGTCTGAACTCCAGTCACCTGGAGTAATCTCGTATGCCGTCTTCTGCTTGAAAAAAAAAATAAAGCACACGAGTAGAGACGAGCAATGATTGAACATAAAAGAAAAGCACACATCTCTCGATGACCTTAGATCTCTAAGGCAGATACTTTCAGTGTCTCTGACGTAGCTGCTC
+
CACCCFFFFFFFGGGGGGGGGGGGGGGHGHHHHHGGEGHHHHHGGGHHHHHHGGGGGGHHHFGHHHHHGGGGGHGHHHHGHHHGHHHHHHHHHHHHHHGHGHFGHHFGGHFFHHHHGGGHGHHFGGHHFFGHHGGGC/011?1110<0---.<<00=<.-<--;00:00:000;0000;C.:///.0:C..000000.:/00900;000900;0090//.;.000;0000:900000;99:A....00900
@M03495:530:000000000-LYBTV:1:2110:15547:11372 1:N:0:CTGGAGTA+AACCGAAC
GTCAGCATGTGAGCTTTGGAGGGCAAGAAGTGGTTGTGACATTGCTGGTTTATCAACGGCAAAATATAGATCGGAAGAGCACACGTCTGAACTCCAGTCACCTGGAGTAATCTCGTATGCCGTCTTCTGCTTGAAAAAAAAAAGAAGACAGACGTTAGCTGGACAGACAACACTGAGAGCTACTCTACACCAAGGTACATTGATCAGTAAGGCCGCAACGGTTGTGCGTCATCGATACGACGACACCTCTC
+
BBBBBFFFFFFFGGGGGGGGGGGGGGGHHHFGH5FEEGHHHHHHHHHGFGHHHGHHHGGGEGHHHHHHHHFHHGGGGHHHHHHHGGFHGHHHHHHHHHHHHGHHGFGBFHG4BGHFGHHHHGFGHFHHHHHGHFHHHHGGG?/..0010000<-../<000/<.0./<//...00000;.0000:0000//..:.90000;0900909000:/.-9:-9--..-..9..-..//:..-..;-----;/.//
@M03495:530:000000000-LYBTV:1:2110:18769:11384 1:N:0:CTGGAGTA+AACCGAAC
GTCAGCATGTGAGCTTTGGATTAGTAAATTCGTTGACGACAGAAGGAGCAAGATAACGACCACAGGGAGGGTGGTTTATCAACGGCAAAATATAGATCGGAAGAGCACACGTCTGAACTCCAGTCACCTGGAGTAATCTCGTATGCCGTCTTCTGCTTGAAAAAAAAAAAAAAAAACATAAGCAAAATAAACATACATACGATAGTGAATGACTAAGTGAAGCAAATTAGACTTAGTATATGGCACACAGT
+
CCCCCFFFFFFFGGGGGGGGGGHHHHHHHHHGHHHHHGGGGGHHHHHHHHHHHHHHHGGGGEHHHHGGGGGEFGEFHHHHHHHGGGGGHHHHHHHHHHHGGGGHHHHHHHGGHHGHHHHHHHHHHHHHHHHHHHHHHBHHHGGHHHHGGGHGHHHHHHHFGHHHGGGGF?<<----.<000000:0/000000:000000.9...0<0<00000:00:0000<0/00<00000000000:000./0/:..0
@M03495:530:000000000-LYBTV:1:2110:16321:11400 1:N:0:CTGGAGTA+AACCGAAC
GTCAGCATGTGAGCTTTGGAATACAGGGAGGGTGGTTTATCAACGGCAAAATATAGATCGGAAGAGCACACGTCTGAACTCCAGTCACCTGGAGTAATCTCGTATGCCGTCTTCTGCTTGAAAAAAAAAAAAAAAAACAAAGGATATCAAGTGAAGGCAAGTAACAACATAAAGTGATGTAATCACGCGATACTAGAACAGTTGGAAGCACAGCAACACTGTCGAGTATGGACATGTGATAGTGATTGAAA
+
CABCCFFFFFFFGGGGGGGGGGHHHHHGGGGGEFGGGHHHHHHHGGGGGHHHHHHHHHHHGGGGHHHHHHHGHHHGHHHHHHHHHHHHHHHHHHHHHHFHHHGGHGHHGGGHGHHHHHHHGGGBFCGGGG@<->-<-..:.///0:000;000<:00....000000../0000000000;00000..---.-0;0000//00000:/.0///.//..90000..-:.:0/00000000000:0B000000
@M03495:530:000000000-LYBTV:1:2110:11886:11414 1:N:0:CTGGAGTA+AACCGAAC
GTCAGCATGTGAGCTTTGGAGACTGGTTTATCAACGGCAAAATATAGATCGGAAGAGCACACGTCTGAACTCCAGTCACCTGGAGTAATCTCGTATGCCGTCTTCTGCTTGAAAAAAAAAAAAAAACAGAAATACATATCATATAGGCAGCACAAGTCACAATGAGTCAACGATTGCATAACCTTAACCTACTCTTATACCACACTCGTTGTACTCAGTAACAGTTCTCGTCGATCTCCCTAGACATGTGT
+
DCDDDFFFFFFFGGGGGGGGGGGHHHHHHHHHHHHGGGGGHHHHHHHHHHHGGGGHHHHHHHGHHHGHHHHHHHHHHHHHHHHHHHHHHFHHHFGHHHHGGGHGHHHHHHGFHHHGGGGGG>///-..001111111111100000000....//.000000000000000...:.00000000000:000/0:;;0:0000;..//.:./.000000;0:00000000...--9..0:/:0;00000;0;
@M03495:530:000000000-LYBTV:1:2110:26725:11423 1:N:0:CTGGAGTA+AACCGAAC
GTCAGCATGTGAGCTTTGGAGTGAAATCTCTTGTCTTAAGGAATAAAGGAAAAAGATTCCGTCGGAGGCTCGGTGCTCTACAGGTTCAACCTTTGTACTCTATTATTGCCTCACATTCCATCTCTTGTGAAAATATATTTGATTGGCTTTTCTGCAGGTTGTTTGCCAGGACCGATTGATGTCCAGTTCCTGATCCACGTACATGTCCCTTTCCAAGACCTCCACTAGAAAACACAATAAACTTTTTGGAA
+
CCCCCFFFFFFFGGGGGGGFGGHHHHHHHHHHHHHHHHHHHHHHHHHHHHHHHHGGHHHHHHHGGGGGGHHGGGGGHHHHHHHGHGHHHHHHHGHHHHHHHHHHHHHHHHHHHHHHHHHHHHHHHHHHHGHHHHHHHHHHHFHHFFGHHHHHHHFHFHHHHGHHHHHHFFHHHC@DGGHHHHHHHEFGHHHHGFFHHHGHGGDHHHHHHHGHHHHHGHHHHHHHGGFGFGGFGGGGGGG:BCFGGGGGAFB
@M03495:530:000000000-LYBTV:1:2110:8367:11431 1:N:0:CTGGAGTA+AACCGAAC
GTCAGCATGTGAGCTTTGGAGTGAAATCTCTTGTCTTAAGGAATAAAGGAAAAAGATTCCGTCGGAGGCTCGGTGCTCTACAGGTTCAACCTTTGTACTCTATTATTGCCTCACATTCCATCTCTTGTGAAAATATATTTGATTGGCTTTTCTGCAGGTTGTTTGCCAGGACCAGGTCGTGATTGCTGGAGCAGGTATGATATAATTCTAGGATTTGACAGATGAATAATTTACATATATATCTAACTTTG
+
CCDCCFFFFFFFGGGGGGGGGGHHHHHHHHHHHHHHHHHHHHHHHHHHHHHHHHGGHHHIHGHGGGGGGHHGGGGGHHHHHHHHHHHHHHHHHHHHHHHHHHHHHHHHHHHHFGHHHHHHHHHHHHHHHHHHHHHHHHHHHHHHHHHHHHHHHHHHHHHHHGHHHGHHHHHHHHHGHHGGGHHHHHHHHHHHHHHGHHHHHGHHHHHHHHHHHHHHHHHHHHHHC<CGGHHHHHGGGGGGGGGGGGGGGG0
@M03495:530:000000000-LYBTV:1:2110:16848:11442 1:N:0:CTGGAGTA+AACCGAAC
GTCAGCATGTGAGCTTTGGAATTAGTAAATTCGTTGACGACAGAAGGAGCAAGATAACGACCACAGGGAGGGTGGTTTATCAACGGCAAAATATAGATCGGAAGAGCACACGTCTGAACTCCAGTCACCTGGAGTAATCTCGTATGCCGTCTTCTGCTTGAAAAAAAAAAAACATGAAATCGATAATATCCACGGCGACGTGAAGATGTAATATAGTAGTATGTTGACATATACATAACATATAGACCGTT
+
CCCCDFFFFFFFGGGGGGGGGGHHHHHHHHHHGHHHHHGFGGGHHHHHHHHHHHHHHHGGGGGHHHHGGGGGEFGEGHHHHHHHGGGGGHHHHHHHHHHHGGGGHHHHHHHGHHHGHHHHHHHHHHHHHHHHHHGHHHBHHHGGHHHHGFGHGHHHHHHHHHHHHGGG@E<C..0000000.....00000:0.9-<----...000<0<0000<:00000<000000<000:000:00:::0000<099.
@M03495:530:000000000-LYBTV:1:2110:10263:11444 1:N:0:CTGGAGTA+AACCGAAC
GTCAGCATGTGAGCTTTGGAATTAGTAAATTCGTTGACGACAGAAGGAGCAAGATAACGACCACAGGGAGGGTGGTTTATCAACGGCAAAATATAGATCGGAAGAGCACACGTCTGAACTCCAGTCACCTGGAGTAATCTCGTATGCCGTCTTCTGCTTGAAAAAAAAAAAAAAAAAAATGTGTAATCAACTAATGCGTGTATGTAAAACTAATTAAAGATAATACAAGTCAATCAGCGATGCACACTATA
+
CCCCEFFFFFFFGGGGGGGGGGHHHHHHHHHHGHHHHHGGGGGHHHHHHHHHHHHHHHGGGGGHHHHGGGGGEFGGGHHHHHHHGGGGGHHHHHHHHHHHGGGGHHHHHHHGHHHGHHHHHHHHHHHHHHHHHHHHHGGHHHGGHHHHGGGHGHHHHHHGGFHHHGFGGG<-<-----9.011<111110/10011<<..</111111100<011111:<01B1<10001:11<1000.-...001.//11
@M03495:530:000000000-LYBTV:1:2110:17462:11447 1:N:0:CTGGAGTA+AACCGAAC
GTCAGCATGTGAGCTTTGGACCAGCCTGAGTCCTGGTTTATCAACGGCAAAATATAGATCGGAAGAGCACACGTCTGAACTCCAGTCACCTGGAGTAATCTCGTATGCCGTCTTCTGCTTGAAAAAAAAAAAAAATATAAACACTGACAAAGATACTGATTACATTACACAATACGAATTTATAACACAATCCTCTCAACCAAACCTGATCTACATCTACACGTGGATGATTATCATTCATGAAATCACGA
+
EDDDEFFFFFFFGGGGGGGGGGHHHGHHHHHHHHHHHHHHHHHHHGGGGGHHHHHHHHHHHGGGGHHHHHHHGHHHGHHHHHHHHHHHHHHHHHHHHHHFHHHFGHHHHGGGHGHHHHHHG0BDFGGGCDDF>>-0<1==1>101000<1<//<111<1111<<1111100.0<0...:<111111::..00/101/:1/...9.</.:111111111111/.....000:11111111111111:100..
@M03495:530:000000000-LYBTV:1:2110:19892:11456 1:N:0:CTGGAGTA+AACCGAAC
GTCAGCATGTGAGCTTTGGAATTAGTAATTCGTTGACGACAGAAGGAGCAAGATAACGACCACAGGGAGGGTGGTTTATCAACGGCAAAATATAGATCGGAAGAGCACACGTCTGAACTCCAGTCACCTGGAGTAATCTCGTATGCCGTCTTCTGCTTGAAAAAAAAAAAAAAAAAATTATGGATAACAATACAGGAGCACAACATCACAACGACATGTCTTGATAGTAGATGCTGCCGGAGTCTGAGATT
+
CCCCCFFFFFFFGGGGGGGGGGHHHHHHHHHGHHHHHGGGGGHHHHHHHHHHHHHHHGGGGFHHHHGGGGGFGGFGHHHHHHHGGGGGHHHHHHHHHHHGGGGHHHHHHHGGHHGHHHHHHHHHHHHHHHHHHHHHHFHHHGGHHHHGEGHGHHHHHHHHGHHHGGGG<<<<---<-.00000000<000000<0<.....//.</:0000.-.-<.00:00000<0000000:0<0.----9<<00000:
@M03495:530:000000000-LYBTV:1:2110:27698:11467 1:N:0:CTGGAGTA+AACCGAAC
GTCAGCATGTGAGCTTTGGAATTAGCTGGTTTATCAACGGCAAAATATAGATCGGAAGAGCACACGTCTGAACTCCAGTCACCTGGAGTAATCTCGTATGCCGTCTTCTGCTTGAAAAAAAAAAAAATATAAAACTCAATAATAATGGCTGATCCAGCACGAGATTAAAACTTCTAAGCATAACAGTCACCTGTTATAATCTAAGTTGAGTGCGAGTAGCTGTATCATCATCGTATGTTATCGCTCATATA
+
CCCCCFFFFFFFGGGGGGGGGGHHHHHHHHHHHHHHHHGGGGGGHFHHHHHHHHGGGGHHHGHHHGHHHGHHHHHHHHHHHHHHHHHHHHHFHHHHGGHHHHGFEHGGHHHHHHHHHHHGG<D/>>/?1111<11111111111111100.0100<0/<.-.-..00;0:00000;0:/0;00/0:0;0000/0000000000000000/000-.--;000////////;///..///////....99///
@M03495:530:000000000-LYBTV:1:2110:22489:11468 1:N:0:CTGGAGTA+AACCGAAC
GTCAGCATGTGAGCTTTGGAATTAGCTGGTTTATCAACGGCAAAATATAGATCGGAAGAGCACACGTCTGAACTCCAGTCACCTGGAGTAATCTCGTATGCCGTCTTCTGCTTGAAAAAAAAAAAAACAGTAAGACGCTAGTATGTGCGACGTCCTCCTATCTCAGGTCTCCGCTCTTGTGTGTGACGCCACTGCGGACATGTCTGCCTCAACAGTCATGCTCCACAATCCTGTACCATCATCCTTCAAAG
+
CBCBCFFFFFFFGGGGGGGGGGHHHHHHHGHHHHHHHHGGGGGHHHHHHHHHGHGGGGHHHHHHHEHHHGHHHHGHHHHHHGHHHHFHHHHHFFHHGFHHHHGFFHGHHHHHHGHHHHHGG>C/<///?0?11111.<...1111111.<--<...;//0000000/0000:...-.0;C0;...00..-..000.---:009;0;000900/0/90000;000:;0900/0000000000000900:000
@M03495:530:000000000-LYBTV:1:2110:24505:11474 1:N:0:CTGGAGTA+AACCGAAC
GTCAGCATGTGAGCTTTGGAATTAGTAAATTCGTTGACGACAGAAGGAGCAAGATAACGACCACAGGGAGGGTGGTTTATCAACGGCAAAATATAGATCGGAAGAGCACACGTCTGAACTCCAGTCACCTGGAGTAATCTCGTATGCCGTCTTCTGCTTGAAAAAAAAAAAAAGATCTAATATACTGCTAACGCCTATCACCACCTTACTCTAATGAGTCTTATCACTACACCTTTAGCCAGACTCACGAA
+
BBBBBFFFFFFFFGGGGGGGGGHHGFHFHHHHGFHHHHGFEGGHGHHHHGHHHHHHHHGGEAEHHHHEFEGGEFGEFHHHHHHGGGGGGHHHHHHGHHHHGGGGHHHHHHHCGHHGHHGHHFBGHHHHHHHHHH<GFGHHHHFAHHHHGCFHGHHHHHHHGHHHHCGGG-::9..000C000000090000/.-9..///9./.9./////:/:///////;://///9//.////////9...///:;..
@M03495:530:000000000-LYBTV:1:2110:2631:11478 1:N:0:CTGGAGTA+AACCGAAC
GTCAGCATGTGAGCTTTGGTCCGCCTGGTTTATCAACGGCAAAATATAGATCGGAAGAGCACACGTCTGAACTCAGTCACCTGGAGTAATCTCGTATGCCGTCTTCTGCTTGAAAAAAAAAAAACAACAATAAAGTTAAACAAATATACTCAACTCACGTCACTATCGACTAATCATATGTCAGTACTAACACTCATATCAAATACAGATGACGGCTATGATCTAACTTATTACATCACATGTATCATCAT
+
DDDDCFFFFFFFGGGGGGGGGGGGGGHHHHHHHHHHHGGGGGHHHHHHHHHHHGGGGHHHHFFHGHHHGHHHHHHHHHHHHHHHHHHHHHDGHHGGHHHGGFGGGHHHHHHHHHHHHGGGG<>//?/?=/11111111=111.011<111100<0<00.....0000.:<.-<00<0:000:0<:000000::<//:00000000000000<0.---.<00000000:000000<0<00000<:000<000
@M03495:530:000000000-LYBTV:1:2110:19831:11478 1:N:0:CTGGAGTA+AACCGAAC
GTCAGCATGTGAGCTTTGGAGTGAAATCTCTTGTCTTAAGGAATAAAGGAAAAAGATTCCGTCGGAGGCTCGGTGCTCTACAGGTTCAACCTTTGTACTCTATTATTGCCTCACATTCCATCTCTTGTGAAAATATATTTGATTGGCTTTTCTGCAGGTTGTTTGCCAGGACAGGTCGTGATTGCTGGAGCAGGTATGATATAATTCTAGGATTTGACAGATGAATAATTTACATATATATCTAACTTTGA
+
CBCCCFFFFFFFGGGGGGGGGGHHHHHHHHHHHHHHHHHHHHHHHHHHHHHHHHGGHIIIHHHGGGGGGHHGGGGGFHHHHHHHHHHHHHHHHHHHHHHHHHHHGHHHHGHHGGHHHHHHHHHHHHHHHHFHHHGHHHHHHGHHHGHHHHHHHHFHHHHHHGHHHHHHHHHHHGGFHGGGHHHHHHHGGHHHGGCHHFHHHHFHHHHHHHHHHHHHHFHHFHHH;GHCGHHHGGHHGGGGGGGGGGGGGG0
@M03495:530:000000000-LYBTV:1:2110:5505:11491 1:N:0:CTGGAGTA+AACCGAAC
GTCAGCATGTGAGCTTTGGAATTAGTAAATTCGTTGACGACAGAAGGAGCAAGATAACGACCACAGGGAGGGTGGTTTATCAACGGCAAAATATAGATCGGAAGAGCACACGTCTGAACTCCAGTCACCTGGAGTAATCTCGTATGCCGTCTTCTGCTTGAAAAAAAAAAAAGAACAAAATATAAACAGAAGTGAAATTGCTCAGGTTACATGAAGAAAAACACTAAGAATAAATCAGTACCTTGATGACA
+
CCCCCFFFFFFFGGGGGGGGGGHHHHHHHHHHGGHHGHGFGGGHHHFHHHHHHHHHHHGGGAEHHHHGGGGGEFGGGHHHHHHHGGGGGHHHHHHHHHHHGGGGHHHHHHHGHGHGHHHHHHGHHHHHHHGHHHHHHHFHHHGGHHHBDCDHGHFHHHHHGFHHHGGG-A;-.../;/..:00000;0////90000//////////:;/////9/////.9..//////;//:;/9/////://///://
@M03495:530:000000000-LYBTV:1:2110:20448:11507 1:N:0:CTGGAGTA+AACCGAAC
GTCAGCATGTGAGCTTTGGTTTATCAACGGCAAAATATAGATCGGAAGAGCACACGTCTGAACTCCAGTCACCTGGAGTAATCTCGTATGCCGTCTTCTGCTTGAAAAAAAAAAAAAAAAAATGAGATACAGTAACAAGCCACAAGTAAAAATCACTAAGGTACTGCAGAGACCTGAGCTACTACTCTTCAATGCTATCACAGTCTCTCAACTGGATCAATATATTAACTAGTATCTTCGCTGTATGGTGT
+
CCCDEFFFFFFFGGGGGGGGGGHHHHHHGGGGGHHHHHHHHHHHGGGGHHHHHHHGHHHGHHHHHHHHHHHHHHHHEHGHHGFHHHGGHHHHGGGHGHHHHHHHHGHEGGGEEDC>//</--01111=111<11=1=0/..//...111110.0001100/111111001.:/.0://010001110111<11:01:</1101001<<001/1///10.0111111:111:0<111111.....1<1/11.
@M03495:530:000000000-LYBTV:1:2110:25030:11518 1:N:0:CTGGAGTA+AACCGAAC
GTCAGCATGTGAGCTTTGGTCCAGCCTGAGTCCTGGTTTATCACGGCAAAATATAGATCGGAAGAGCACACGTCTGAACTCCAGTCACCTGGAGTAATCTCGTATGCCGTCTTCTGCTTGAAAAAAAAAAATCTATATATTCTTAAACATTGTTTGACTTTTTTTTAATAACCACGTCACGCTGCTGAATTATGCTTGTTCTTCCAACATTATTGTGATTACCATACTCTTGGGTGGCAGCGAAGTATTTT
+
AAABBBFBFFFFGGGGGGGCGGGHHFHGHHHHHHHBGGHGHHHHGGGGGHHHHHHHHHHHE1BBGGHHHHHGHHHEHHGHHHHHGHHHHBGHBGGGHHBGGHFGFGHHCGGHF44GFHEFFBB30EC@///<<111?11??F1?F<F11<?1=1>CF1>1F=<<A?.<;C00/<:;..:...;..0;0;0090009;0CF000;C00/:/00;090009;B//99/.//9/9/99.-..9.--9-.///:B
@M03495:530:000000000-LYBTV:1:2110:5452:11521 1:N:0:CTGGAGTA+AACCGAAC
GTCAGCATGTGAGCTTTGGAATTAGTAAATTCGTTGACTGGTTTATCAACGGCAAAATATAGATCGGAAGAGCACACGTCTGAACTCCAGTCACCTGGAGTAATCTCGTATGCCGTCTTCTGCTTGAAAAAAAAAAAAAAAAAACTCAGCATCAGGAATAGACATAAAGATAGTCTATAACAAACTATGATACTGATGAAGTCATCTCTACACAGTGCTCAAACACTCAATAGTAGCATGATATTTACTTA
+
CCDDCFFFFFFFGGGGGGGGGGHHHHHHHHHHGGHHHHHHHGHHHHHHHHGGGGGHHHHHHGHHHHGGGGHHHHHHHGHHHGHHHHHHHHHHHHHHHHHHHHHHFHHHGGHHHHGGGHGHHHHHHHGHHHHGGCCB/>>-<<--.0000;<000:0:/000000000000000000;;00=00..09000000;0000000000:000000090.0000000009.0//000000000000000;000000
@M03495:530:000000000-LYBTV:1:2110:5154:11524 1:N:0:CTGGAGTA+AACCGAAC
GTCAGCATGTGAGCTTTGGAGACTGGTTTATCAACGGCAAAATATAGATCGGAAGAGCACACGTCTGAACTCCAGTCACCTGGAGTAATCTCGTATGCCGTCTTCTGCTTGAAAAAAAAAAAATAAAGCGACTGACAGACCACATCATAATAAGTCCCATACTTTGCTCATATATCCTGATCATCTTGTCATCGACTAACAATATCTCAGTCATCACTGCACTACTTCATGTCCTAACAGCACTCTCAACT
+
CBCCCFFFFFFFGGGGGGGGGGGHHHHHHHHHHHHGGGGGHHHHHHHHHHHGGGGHHHHHHHGHHHGHHHHHHHHHHHHHHHHHHHHHHDGHHGGHHHHGGGHGHHHHHHHEGGFHFGCGCC<0@2111/?/</11>10<.0..11110=0000=00<0=/<0000000000000;00000;;000000000;0/:.-00000000:0000;0000000::B00/000000000000/00.;;0/0000:0
@M03495:530:000000000-LYBTV:1:2110:15090:11543 1:N:0:CTGGAGTA+AACCGAAC
GTCAGCATGTGAGCTTTGGAGGGCAAGAAGTGGTTGTGACATTGCATGGCAGCTAGAGCCAACTGGTTTATCAACGGCAAAATATAGATCGGAAGAGCACACGTCTGAACTCCAGTCACCTGGAGTAATCTCGTATGCCGTCTTCTGCTTGAAAAAAAAAAAAGACACAAAGACTGATCGCCCCCAGTCTACGTCCACTAAGGCCCCACCCAACATCTGCTGAGTACACGATCAATAACTAGTGACATGAA
+
CBCCCFFFFFFFGGGGGGGGGGGGGGGHHHHHHHGGGGHHHHHHHHHHHHHGGHHHHHHHHHGHHHGHHHHHHHHGGGGGHHHHHFHHHHHGGGGHHHHHHHGHGHGHHHHHHHHHHHGHHHHFGGHHFFHHHGGHHHHGGGHGHHHHHHHHGHGHGC?<<@-;./:::..://00/009..:---./000;.;..;99/;///.;-..:..;;.//://///./////.-...//////////::///;/
@M03495:530:000000000-LYBTV:1:2110:20735:11571 1:N:0:CTGGAGTA+AACCGAAC
GTCAGCATGTGAGCTTTGGAGTGAAATCTCTTGTCTTAAGGAATAAAGGAAAAAGATTCCGTCGGAGGCTCGGTGCTCTACAGGTTCAACCTTTGTACTCTATTATTGCCTCACATTCCATCTCTTGTGAAAATATATTTGATTGGCTTTTCTGCAGGTTGTTTGCCAGGACTTTCCAAGACCTCCACTAGAAAACACAATAAACTTTTTGGAAGCTGGACAACTATCTTCATTTTTCAGAAACAGTGAAC
+
CCCCCFFFFFFFGGGGGGGGGGHHHHHHHHHHHHHHHHHHHHHHHHHHHHHHHHGGHIIIHFGGGGGGGHHGGGGGHHHHHHHHHHHHHHHHHHHHHHHHHHHHHHHHHHHHHHHHHHHHHHHHHHHHHHHHHHHHHHHHHHHHFHHHHHHHHHEHHHGHHGHHHHHHHHHHGHHHHHHHHHHHHHHHHHHGHHHHHHHGHGGHHGHHHHGGFHHGHHHHHHHHGHHHHHGGGGGGHGGGGFFGGGFGFG0
@M03495:530:000000000-LYBTV:1:2110:27630:11573 1:N:0:CTGGAGTA+AACCGAAC
GTCAGCATGTGAGCTTTGGAATTAGTAAATTCGTTGACGACAGAAGGAGCAAGATAACGACCACAGGGAGGGTGGTTTATCAACGGCAAAATATAGATCGGAAGAGCACACGTCTGAACTCCAGTCACCTGGAGTAATCTCGTATGCCGTCTTCTGCTTGAAAAAAAAAAAAGAGTGAATGTAATATCTCTCCATTAAGTCGTTTGGACAACACCTGATTTGTTGATGCAGTTCATGGAGCAGTCACAGCC
+
AABBBFFFFFFFGGGGGGGGGGHHHHHHHHHHGHHHHHGDGGGGHHGGHHHHHHHHHHGGGEFHHHHGGFGGGGGEGHFHHHHHCCGGGHHHHHHHHHGGGDFFHHHFHHHGHHHGHHHHHHHBGHGFHHHHGEFGH1<GGHGGHHHHGEGHGHHHHFHH>GHGFGCGAF:-.99000000000000090B9B00000000;...../;/.....///////:..//;/9/////////...///////..
@M03495:530:000000000-LYBTV:1:2110:23339:11576 1:N:0:CTGGAGTA+AACCGAAC
GTCAGCATGTGAGCTTTGGTCCAGCCTGAGTCCTCTGGTTTATCAACGGCAAAATATAGATCGGAAGAGCACACGTCTGAACTCCAGTCACCTGGAGTAATCTCGTATGCCGTCTTCTGCTTGAAAAAAAAAAAATAGTACAACTGGAGCCGCCCGCCCCCAGTGGCGGCGCTTGTCAGAGTTCTGAGCATCAAGCATAGTGATAGCACCCGCTACAACCGGTACCATGAGTAGTGTGACCACGTATACCA
+
BBBAAFFFFFFFFGGGFGGGGGHGHGGHBFGHHFGFGGGHGHHHHFGEGGGGGHHHHHHHFAFE?FDFHFHHHHCHHHGHFFFHHHHHHHHHHHHEGEFHF4FB?FGCHGGGGEHGHHEHHHBC3FGHGC/>///0?1?1111<1000<0.-<----<----.:0/.------9;.////9/9/;9////9/////.///////////:;.9---;/9/.----.///9/;//////9////9...//9//
@M03495:530:000000000-LYBTV:1:2110:18306:11578 1:N:0:CTGGAGTA+AACCGAAC
GTCAGCATGTGAGCTTTGGAGTGAAATCTCTTGTCTTAAGGAATAAAGGAAAAAGATTCCGTCGGAGGCTCGGTGCTCTACAGGTTCAACCTTTGTACTCTATTATTGCCTCACATTCCATCTCTTGTGAAAATATATTTGATTGGCTTTTCTGCAGGTTGTTTGCCAGGACTTTCCAAGACCTCCACTAGAAAACACAATAAACTTTTTGGAAGCTGGACAACTATCTTCATTTTTCAGAAACAGTGAAC
+
BAABBFFFFDFBGGGFGGGGGGHHHHHHHHHHHHHHHHHHHHHHHHHHGFGHHHGGHHHHHFFEG?CEEHHGGGGGHHHHFHHFHHHHHHFHHHHHGHHGHHHHGHHHHHHFHHHHHHHHHFGHHHHGGHFHHHHHHHHHHEHHH0FGHHHFHFFHHHHHHGHHHGHHHHHHHHHHGHHHHHHHHFHHGHHGHDHHHHGGGDDDHHHHHHFGHFHEHGHGHHHHHHHGHHGGGGGGGGG0B;FFFGGGGG0
@M03495:530:000000000-LYBTV:1:2110:11414:11609 1:N:0:CTGGAGTA+AACCGAAC
GTCAGCATGTGAGCTTTGGAATTAGTAAATTCGTTGACTGGTTTATCAACGGCAAAATATAGATCGGAAGAGCACACGTCTGAACTCCAGTCACCTGGAGTAATCTCGTATGCCGTCTTCTGCTTGAAAAAAAAAAAAAAGAACGGAAGTAAGTAACTCAACAAAAACAGTATTCGTAAGTGATAATTACAATAGTAATAGTCAGAATCGATGCACGTGAACATTATTACTGTGATATGTCATGTAGCATG
+
DECEDFFFFFFFGGGGGGGGGGHHHHHHHHHHGHHHHHHHHHHHHHHHHHGGGGGHHHHHHHHHHHGGGGHHHHHHHGHHHGHHHHHHHHHHHHHHHHGHHHHHDHHHGGHHHHGGGHGHHHHHHHFHGHHGGGC<>/--..00.....0111111111:0/0...:../<1111/</..1<11111111<111:<1<1C1<1111:11...1.0<9....<11111111111111111111<111<11<0
@M03495:530:000000000-LYBTV:1:2110:11969:11615 1:N:0:CTGGAGTA+AACCGAAC
GTCAGCATGTGAGCTTTGGAGTGAAATCTCTTGTCTTAAGGAATAAAGGAAAAAGATTCCGTCGGAGGCTCGGTGCTCTACAGGTTCAACCTTTGTACTCTATTATTGCCTCACATTCCATCTCTTGTGAAAATATATTTGATTGGCTTTTCTGCAGGTTGTTTGCCAGGACTTTCCAAGACCTCCACTAGAAAACACAATAAACTTTTTGGAAGCTGGACAACTATCTTCATTTTTCAGAAACAGTGAAC
+
BACCCFFFFFFFGGGGGGGGGGHHHHHHHHHHHHHHHHHHHHHHHHHHHHHHHHGGHHHHHBGGGGGGGHHGGGGGHHHHHHHHHHHHHHHHHHHHHHHGHHHHHHHHHHHHHHHHHHHGHHHHHHHHHHHHHHHHHHHHHGHHHFHHHHHHHHHHHGFHHDHHHHHHHGHHHHHHHHFFFHHGHHHHHGHBGGGGHGGEGGGHHHHHHHGGHHHHFF;FFHHHHGHHGHGGGGGGGGGFGFBFFFFFEF9
@M03495:530:000000000-LYBTV:1:2110:7479:11623 1:N:0:CTGGAGTA+AACCGAAC
GTCAGCATGTGAGCTTTGGAGTGAAATCTCTTGTCTTAAGGAATAAAGGAAAAAGATTCCGTCGGAGGCTCGGTGCTCTACAGGTTCAACCTTTGTACTCTATTATTGCCTCACATTCCATCTCTTGTGAAAATATATTTGATTGGCTTTTCTGCAGGTTGTTTGCCAGGACTTTCCAAGACCTCCACTAGAAAACACAATAAACTTTTTGGAAGCTGGACAACTATCTTCATTTTTCAGAAACAGTGAAC
+
CBCCCFFFFFFFGGGGGGGGGGHHHHHHGHHHHGHHHHHHHHHHHGHHHHHHHHGGHIHIHHHGGGGEGHHGGGGGHHHHHHHHHHHHHHHHHHHHHHHHHGHHHHHHHHHHHHHHHHHHHHHHHHHHHHHHHHHHHHHHHHHHHGHHHHHGHHHHGHGGHGHHHHHHHHHHHHHHGHHHHHHHHHHHHHG1>FGHHHHGGDGHHHHHHHGGGHHGHHHGHGHHHHHHHHGGGGGGGGGFGGFGGGGGGGB
@M03495:530:000000000-LYBTV:1:2110:28626:11657 1:N:0:CTGGAGTA+AACCGAAC
GTCAGCATGTGAGCTTTGGTCCAGCCTGAGTCCTCTGGTTTATCAACGGCAAAATATAGATCGGAAGAGCACACGTCTGAACTCCAGTCACCTGGAGTAATCTCGTATGCCGTCTTCTGCTTGAAAAAAAAAAAAACACATCACATACAGACGATCTTAGGCTTTCCTAAGGTCCAGCACTATTCGAATATATACTTTGGCCGTGCTGGTGTTAATATCAATAGAGCGCTGTGGCACTCTCAGAATGACCG
+
BABBAFFFFDFFGGGGGGGGGFHHHGGHHHGHHHHHHHHHGGHGFHHGGGGGHHHHHHHGHHHGGGGHHGHHHHGGHHGHHHHFHHHGHGHHHHHHHHHHHGGGFFFFHHHGGGHGHHHHFGFBFGHFEFGG?/<<..>.111<1111110.--..<0000<0;:00<C0//0000///.00000/0:0.009;090;0//0---..0/;/..////9/////9///--.-.9...9.///////;9BF/-
@M03495:530:000000000-LYBTV:1:2110:3578:11675 1:N:0:CTGGAGTA+AACCGAAC
GTCAGCATGTGAGCTTTGGACTCCTGACTGGTTTATCAACGGCAAAATATAGATCGGAAGAGCACACGTCTGAACTCCAGTCACCTGGAGTAATCTCGTATGCCGTCTTCTGCTTGAAAAAAAAAAAAAAAAAATAACAAATCGAAGGACGTCCTCAGCATCAAAAAAAAAGACAAAAGCATACATAACAGTGAATATCAGATTGACACTATAATTAGTACGTATGTTCAATCATGCAGGCACGCATGATA
+
BBBBBFFFFFFFGGGGGGGGGGHFHHHHFHHGHHHHHHHHGGGGCHGHHHHHHHGHGDFGACGHHHHGGGHGHHHHHGHHHHHHHHHHHHHHGH4GGHFFHHHFE?EFFHHHHGHHHHGHGEE<<///<<-<<-.00000<=;../....-....00//0000900.9---.../.9././/////9///////9/9/;/////////////////9////.9////////;///////.....--../;/
@M03495:530:000000000-LYBTV:1:2110:6473:11694 1:N:0:CTGGAGTA+AACCGAAC
GTCAGCATGTGAGCTTTGGAAGTAAATTCGTTGACGACAGAAGGAGCAAGATAACGACCACAGGGAGGGTGGTTTATCAACGGCAAAATATAGATCGGAAGAGCACACGTCTGAACTCCAGTCACCTGGAGTAATCTCGTATGCCGTCTTCTGCTTGAAAAAAAAAAAAAACAGATAGTCATCAAACACCTAACTACACGGACATCAAATACTCAATAAAAATATTTACAAGATATGAGAGATCATAAATG
+
CBCCCFFFFFFFGGGGGGGGGGHHHHHHHGHHHHHGGGGGHHHHHHHHHHHHHHHGGGGGHHGHGGGGGGGGGGHHHHHHHGGGGGHHHHHHHHHHHGGGGHHHHHHHGHHHGHHHHHHHHHHHHHHHHHHHHHH2GHHGGHHHHGGGHGHHHHHHHHGHGGGGGE;CC;9../:000000;00000.../0;/0000/.---;:00000000000000000.:0000:000/::0000;::00:0000;0
@M03495:530:000000000-LYBTV:1:2110:23791:11700 1:N:0:CTGGAGTA+AACCGAAC
GTCAGCATGTGAGCTTTGGAATTATTCGTTGACGACAGAAGGAGCAAGATAACGACCACAGGGAGGGTGGTTTATCAACGGCAAAATATAGATCGGAAGAGCACACGTCTGAACTCCAGTCACCTGGAGTAATCTCGTATGCCGTCTTCTGCTTGAAAAAAAAAAAAAAATATAGACCTGCTACCGTCAGCTCTACGGTCATCTCCGCAAGTGTTCTATGCTTCTGGCACGGCTGTATTCTAGACATGAAA
+
BABCCFFFFDFFGGGGGGGGGGHHHHHHGHHGFGGGGGFFHHHEHHHHHHHHHGGGGGHFFGFBEF??FFFGHHHHHHHGGGGGHHHHHHHGHHHGGGGHHFHHHHGBGHGHHHHHHHHHHHHDHHHHH2FDFFHGHGGFHHHGGGHGHHHHHGHHHHGH<A<A@-99;;.00000000/.////-9:9.;;/:/9../..:////9.---/////;/////;99//;/:.--9-;////////9/////:
@M03495:530:000000000-LYBTV:1:2110:20548:11704 1:N:0:CTGGAGTA+AACCGAAC
GTCAGCATGTGAGCTTTGGAGTGAAATCTCTTGTCTTAAGGAATAAAGGAAAAAGATTCCGTCGGAGGCTCGGTGCTCTACAGGTTCAACCTTTGTACTCTATTATTGCCTCACATTCCATCTCTTGTGAAAATATATTTGATTGGCTTTTCTGCAGGTTGTTTGCCAGGACTTTCCAAGACCTCCACTAGAAAACACAATAAACTTTTTGGAAGCTGGACAACTATCTTCATTTTTCAGAAACAGTGAAC
+
BABCCFFFFFFFGGGGGGGGGGHHHHHHHHHHHHHHHHHHHHHHHHHHHHHHHHGGHIHHHHHGGGGGGHHGGGGGHHHHHHHHHHHHHHHHHHHHHHHHHHHHHHHHHHHHHHHHHHGHHHHHHHHHHGHHHHHHHHHHHHHHHHGHHHHHHHHHHHHHHGHHHHHHHGHHHHHHHHHHGGHHHHHHHHGDHFHHHHHGHGGHHHHHHHGGEHHHHHGHHHHHHHHGFHGGGGGGGGGGGFGGGGGFFF0
@M03495:530:000000000-LYBTV:1:2110:3278:11719 1:N:0:CTGGAGTA+AACCGAAC
GTCAGCATGTGAGCTTTGGAATTAGTAAATTCGTTGACGACAGAAGGAGCAAGATAACGACCACAGGGAGGGTGGTTTATCAACGGCAAAATATAGATCGGAAGAGCACACGTCTGAACTCCAGTCACCTGGAGTAATCTCGTATGCCGTCTTCTGCTTGAAAAAAAAAAAGAACGTTCGATCTGGAAAGTACTGGGTTGAACTGCAGTCGCAGAGGTGAGATGCTTAACCGGGACTGGGTCTGAGACTAA
+
A3AAAFFFFDFFFGGGEGGGGFHHGFGH5AGHGHHFHEEGGFGF3EFFGHGHHHHHFHGGCAAEHHGGEFFGEFGGGFFFHHEG?EGGGHHHHHHHGHHGGDFGH0FGGHHCFFHGHHHHHHHFGHHHHFHFGGGFGGFHHHGGHHFHF<CHFHFGBHHGEGGHE--:@C-.../..//.90..;00/9.;0000/.9;-//B////;;/.--.-.:/././//9//////-----..../.9/9//9;//
@M03495:530:000000000-LYBTV:1:2110:7148:11736 1:N:0:CTGGAGTA+AACCGAAC
GTCAGCATGTGAGCTTTGGAGTGAAATCTCTTGTCTTAAGGAATAAAGGAAAAAGATTCCGTCGGAGGCTCGGTGCTCTACAGGTTCAACCTTTGTACTCTATTATTGCCTCACATTCCATCTCTTGTGAAAATATATTTGATTGGCTTTTCTGCAGGTTGTTTGCCAGGACTTTCCAAGACCTCCACTAGAAAACACAATAAACTTTTTGGAAGCTGGACAACTATCTTCATTTTTCAGAAACAGTGAAC
+
CCBCCFFFFFFFGGGGGGGGGGHGHHHHHHHHGHHHHHHHHHHHHHHHHHHHHHGGHIHHHBFFGGGGGHHGGGGGHHHHHHHHHHHHHHHHHHHHHHHHHHHHGHHHGHHHHHHHHHHHHHHHHHHHHHHHHHHHHHHHHGHHHHHGHHHHHHHHHHHHGGHGHGHHHHHGHHHHGHGHFHHHHHHHHHHEHHHHHHHGGGHFHHHHHHGGEHHGHHHHHHHHHHGHHHGGGFGGGGGFF;FFGGFGGG0
@M03495:530:000000000-LYBTV:1:2110:6009:11742 1:N:0:CTGGAGTA+AACCGAAC
GTCAGCATGTGAGCTTTGGAGTGAAATCTCTTGTCTTAAGGAATAAAGGAAAAAGATTCCGTCGGAGGCTCGGTGCTCTACAGGTTCAACCTTTGTACTCTATTATTGCCTCACATTCCATCTCTTGTGAAAATATATTTGATTGGCTTTTCTGCAGGTTGTTTGCCAGGACCAGGTCGTGATTGCTGGAGCAGGTATGATATAATTCTAGGATTTGACAGATGAATAATTTACATATATATCTAACTTTG
+
CCCCCFFFFFFFGGGGGGGGGGHHHHHHHHHHHHHHHHHHHHHHHHHHHHHHHHGGHIIIHHHGGGGGGHHGGGGGHHHHHHHHHHHHHHHHHHHHHHHHHHHHHHHHHHHHGGGHHHHHHHHHHHHHHHHHHHHHHHHHHHHHHHGHHHHHHHHHHHHHHGHHHHHHHHHHHHHGHHGGGHHHHHHHHHHHHHHHHHHHHHHHHHHHGHHHGHHHHHHHGHHHG<<GGHHHHGGGGGGGGGFGGFFGGG0
@M03495:530:000000000-LYBTV:1:2110:15580:11750 1:N:0:CTGGAGTA+AACCGAAC
GTCAGCATGTGAGCTTTGGAATTAGCTGGTTTATCAACGGCAAAATATAGATCGGAAGAGCACACGTCTGAACTCCAGTCACCTGGAGTAATCTCGTATGCCGTCTTCTGCTTGAAAAAAAAAAGTATGCAGAGTACCGGGGCAGATTTCACTTACTATCTGACTGGTAGTACGTACCATGAGTCGACCTACAGTCTAGTAAAGCTTAGGATGATGGAGTACGACCATGATCTAATCTAGCGACACACTTT
+
BBBBBFFFFFFBGFGGGGGGGGHHHFHHHHGHGHHHHGGGGGGHGFGGHGFHFFAAFFHFHGGGHFHHHGHFGHGHFFHFHGHFGFHHGGHH44GEFFHHHFEEEHGHFDFFE30GG30EE////2@>2FFF2FDGG2//@/><AEH11=FHH0=DDGD0<00=D0.00=GBC?:C..<G:0000-.9-.0/;0;C09090;9000;09009//9C0CF/C0.:9--//;://////////--9-99.//;
@M03495:530:000000000-LYBTV:1:2110:15978:11755 1:N:0:CTGGAGTA+AACCGAAC
GTCAGCATGTGAGCTTTGGAATTAGTAAATTCGTTGACGACAGAAGGAGCAAGATAACGACCACAGGGAGGGTGGTTTATCAACGGCAAAATATAGATCGGAAGAGCACACGTCTGAACTCCAGTCACCTGGAGTAATCTCGTATGCCGTCTTCTGCTTGAAAAAAAAAAAAACACAAAAAAGAATGTACCGAGTGCATTATCTAGATATATAGATAACATAGGAAAATGATAAGTATATATCAACGAAAA
+
BBCCCFFFFFFFGGGGGGGGGGHHHHHHHHHHGHHHHHGGGGGHHHHHHHHHHHHHHHGGGGGHHHHGGFGGFFGEGHHHHHHHGGGGGHHHHHHHHHHHGGGGHHHHHHHGHHHGHHHHHHHHHHHHHHHHHHHHGG1GHHGGHHHHGEGHGHHHHHHHFHHHHGGGFG<A9.<..9...-...0<0000..-..0<<000<000000000<0000000000000//00:00:0<00<000<00<....-
@M03495:530:000000000-LYBTV:1:2110:6850:11764 1:N:0:CTGGAGTA+AACCGAAC
GTCAGCATGTGAGCTTTGGAGTGAAATCTCTTGTCTTAAGGAATAAAGGAAAAAGATTCCGTCGGAGGCTCGGTGCTCTACAGGTTCAACCTTTGTACTCTATTATTGCCTCACATTCCATCTCTTGTGAAAATATATTTGATTGGCTTTTCTGCAGGTTGTTTGCCAGGACTTTCCAAGACCTCCACTAGAAAACACAATAAACTTTTTGGAAGCTGGACAACTATCTTCATTTTTCAGAAACAGTGAAC
+
CCCCCFFFFFFFGGGGGGGGGGHHHHHHHHHHHHHHHHHHHGHHHHHHHHHHHHGGHHHHC3BFGGGGGHHGGEEGHHHHHHHHHHHHHHHHHHHHHHHHHHHHHHHHHHHHHGHHHHHHHHHHHGHHHHHHHHHHHGHHHHHHHHHHHHHHHHFGHHHHHGHHHHHHHHFHHHHHHHGHGHHHHHHHHHHFHGHHHHHGHFHHFGHHHHGGGHHEHHFHGHGEFHHHGGGGGGGGGGGFC;BFFGFFGG9
@M03495:530:000000000-LYBTV:1:2110:5826:11774 1:N:0:CTGGAGTA+AACCGAAC
GTCAGCATGTGAGCTTTGGAATTAGTAAATTCGTTGACGACAGAAGGAGCAAGATAACGACCACAGGGAGGCTGGTTTATCAACGGCAAAATATAGATCGGAAGAGCACACGTCTGAACTCCAGTCACCTGGAGTAATCTCGTATGCCGTCTTCTGCTTGAAAAAAAAAAAAAAAATATCAATAACTAGAGAAAGACTATCAAATCATTCTGAAACTAACAAATACAAAACATAATACTAGTGATCACGAG
+
DDDEEFFFFFFFGGGGGGGGGGHHHHHHHHHHGHHHGHGGGGGHHHHHHHHHHHHHHHGGGGGHHHHGGGGGHHGHHHHHHHHHGGGGGHHHHHHHHHHHGGGGHHHHHHHGHHHGHHHHHHHHHHHHHHHHHHHHHHBHHHGGHHHHGAFHGHHHHHHHGHHHHGGGG?:-<<--.<1111<100110<010<0//1011110<<011111<1001:0000.11000:...011<11111111:11/.9-
@M03495:530:000000000-LYBTV:1:2110:21219:11781 1:N:0:CTGGAGTA+AACCGAAC
GTCAGCATGTGAGCTTTGGAGTGAAATCTCTTGTCTTAAGGAATAAAGGAAAAAGATTCCGTCGGAGGCTCGGTGCTCTACAGGTTCAACCTTTGTACTCTATTATTGCCTCACATTCCATCTCTTGTGAAAATATATTTGATTGGCTTTTCTGCAGGTTGTTTGCCAGGACAGGTCGTGATTGCTGGAGCAGGTATGATATAATTCTAGGATTTGACAGATGAATAATTTACATATATATCTAACTTTGA
+
CCCCDFFFFFFFGGGGGGGGGGHHHHHHHHHHHHHHHHHHHHHHHHHHHHHHHHGGHHIHHGGGGGGGGHHGGGGGHHHHHHHHHHHHHHHHHHHHHHHHHHHHHHHHHHHHGGGHHHHHHHHHHHHHHHFHHHHHHHHHHHHHHHGHHHHHHHFHHHHHHGHHHHHHHHHHHGGHHGGGHHHHHHHHHHGHHHHHHHHHHFHHHHHHHHHHGHHHHGHHEHHHCHHGHHHHHHHHGGGGFFGGGGGGGG0
@M03495:530:000000000-LYBTV:1:2110:13286:11822 1:N:0:CTGGAGTA+AACCGAAC
GTCAGCATGTGAGCTTTGGAGTGAAATCTCTTGTCTTAAGGAATAAAGGAAAAAGATTCCGTCGGAGGCTCGGTGCTCTACAGGTTCAACCTTTGTACTCTATTATTGCCTCACATTCCATCTCTTGTGAAAATATATTTGATTGGCTTTTCTGCAGGTTGTTTGCCAGGACTTTCCAAGACCTCCACTAGAAAACACAATAAACTTTTTGGAAGCTGGACAACTATCTTCATTTTTCAGAAACAGTGAAC
+
DDDDDFFFFFFFGGGGGGGGGGHHHHHHHHHHHHHHHHHHHHHHHHHHHHHHHHGGHHIHHGHGGGGGGHHGGGGGHHHHHHHHHHHHHHHHHHHHHHHHHHHHHHHHHHHHHHHHHHHHHHHHHHHGHHHHHHHHHHHHHGHHFHHHHHHHHHHHHHHHHGHHHHHHHHHHHHHHHGGHEHHHHHHHHHGHGHHHHHHGGGGHHHHHHHGGFGGHHHFHHFHHHHHHHHHHHGFGGGHGGFGGGFGGGG0
@M03495:530:000000000-LYBTV:1:2110:27557:11836 1:N:0:CTGGAGTA+AACCGAAC
GTCAGCATGTGAGCTTTGGAATTAGTAAATTCGTTGACGACAGAAGGAGCAAGATAACGACCACAGGGAGGGTGGTTTATCAACGGCAAAATATAGATCGGAAGAGCACACGTCTGAACTCCAGTCACCTGGAGTAATCTCGTATGCCGTCTTCTGCTTGAAAAAAAAAAAAAAAAAGAAATACGACAGAAAGATCAGATTTAGATAGAGACAATATTCGATACAGGAAATTCTGTATGTCGTGCGAACTG
+
CCCCDFFFFFFFGGGGGGGGGGHHHHHHHHHHGHHGHHGGGGGHHHHHHHHHHHHHHHGGGFGHHHHGGGGGEFGGGHHHHHHHGGGGGHHHHHHGHHHHGGGGHHHHHHHGHHHGHHGHHHHHHHHHHHHHHHGHHF1GHHGGHHHHCEGHGHHGHHHHFHGHHGGGGE@?;----.../000...--/00:/:00000000000;00:0///00:00/00.-00/.::000000:0000;...-.--:0
@M03495:530:000000000-LYBTV:1:2110:15869:11844 1:N:0:CTGGAGTA+AACCGAAC
GTCAGCATGTGAGCTTTGGAGGGCACAGGGAGGGTGGTTTATCAACGGCAAAATATAGATCGGAAGAGCACACGTCTGAACTCCAGTCACCTGGAGTAATCTCGTATGCCGTCTTCTGCTTGAAAAAAAAAAAACTCAACTCCCCCACAGAACAAGATGCAGTGGATTTCACCTTGCTGTCGTAACAATACCCTCCACTACCCCCTACTCCTCACACACCCAATCACCATGCCCGTTTCCACTTTTCATGA
+
CBCCCFFFFFFFGGGGGGGGGGGGGGHHHGGGGGEFGEGHHHHHHHGGGGGHHHHHHHHHHGGFGGHFFHHHHGGHHGGFHHHHHHHHHHHHHHHHFHHHFHGGGGHHHHGFFHGHHFHHHG?FFFHGGG?D-C.100//00<...-<.://;////000<00//0000;F00000/0000.;...0000/0/9../90/;/9::-..;/99//.//......9//;9////;/.-.://;9////////;
@M03495:530:000000000-LYBTV:1:2110:4561:11850 1:N:0:CTGGAGTA+AACCGAAC
GTCAGCATGTGAGCTTTGGAGTGAAATCTCTTGTCTTAAGGAATAAAGGAAAAAGATTCCGTCGGAGGCTCGGTGCTCTACAGGTTCAACCTTTGTACTCTATTATTGCCTCACATTCCATCTCTTGTGAAAATATATTTGATTGGCTTTTCTGCAGGTTGTTTGCCAGGACTTTCCAAGACCTCCACTAGAAAACACAATAAACTTTTTGGAAGCTGGACAACTATCTTCATTTTTCAGAAACAGTGAAC
+
AAAAAF1DBFFFFFGGGFFFFG11GGHF3FFFGBDAGBGGHAG1FGGEFHHFHHGGHHHHF1BEGEE?FHHGGGGGHBFGHBGFGF@GHHHFGFFFHGHFG1FHHHEHHGHHHHGGHHFHG1FGDHHGFGHHHFHHHHHHFEHHHEHHG0DFHEFHCGFHFGHHH1GHGAGFGGHGFHGHHHHCGHHHHHG1G1FGFGHEGDGGHHGHFHGGEGHHFHGCHHHHHGBHFGFFFGGGGFGGF9:BGGBFFB9
@M03495:530:000000000-LYBTV:1:2110:6785:11853 1:N:0:CTGGAGTA+AACCGAAC
GTCAGCATGTGAGCTTTGGAATTAGTAAATTCGTTGACGACAGAAGGAGCAAGATAACGACTACAGGGAGGGTGGTTTATCAACGGCAAAATATAGATCGGAAGAGCACACGTCTGAACTCCAGTCACCTGGAGTAATCTCGTATGCCGTCTTCTGCTTGAAAAAAAAAAAAAAAAGAGAACAGATAACAGATTGTATAGAACATACAAGGGGACAGCGATGAAAAGGACTGATATACTGTGACAGACACC
+
BCCCCFFFFFFFGGGGGGGGGGHHHHHHGHHHGHHHGHGGGGGHHHHHHHHHHHHHHHGGGEEGHHHGGGGGEFGEGHHHHHHHGGGGGHHHHHHHHHHHGGGGHHHHHHHGHHHGHHHHHHHHHHHHHHHHHHGHHHDHHGGGHHHHGEFHGHHHHHHHGGGHHGGGGGA-----..//00///000;00/900000000009000000..-.-...--..0000/././.0;00000000;000/://.
@M03495:530:000000000-LYBTV:1:2110:8845:11855 1:N:0:CTGGAGTA+AACCGAAC
GTCAGCATGTGAGCTTTGGAATTAGTAAATTCGTTGACGACAGAAGGAGCAAGATAACGACCACAGGGAGGGTGGTTTATCAACGGCAAAATATAGATCGGAAGAGCACACGTCTGAACTCCAGTCACCTGGAGTAATCTCGTATGCCGTCTTCTGCTTGAAAAAAAAAAAAAAAAAACAAGCAAACGACAAACGTAGTCTAACAGTTACTAACGATCACACAACATTGAAGCATTATATACTACAATCTC
+
CBCCCFFFFFFFGGGGGGGGGGHHHHHHHHHHGHHHHHGEEGGHHHHHHHHHHHHHHHGGGGGHHHGGGGGGGGGGGHHHHHHHGGGGGHHHHHHHHHHHGGGGHHHHHHHGHHHGHHHHHHHHHHHHHHHHHHHHHGFHHHGGHHHHGGGHGHHHHHHHGHHHHGGGGF;:=-----..././/0...-;-/....:90000000000;0000...../00..../00000000000:0:00:000;000
@M03495:530:000000000-LYBTV:1:2110:18976:11868 1:N:0:CTGGAGTA+AACCGAAC
GTCAGCATGTGAGCTTTGGATGGTTCTGGTTTATCAACGGCAAAATATAGATCGGAAGAGCACACGTCTGAACTCCAGTCACCTGGAGTAATCTCGTATGCCGTCTTCTGCTTGAAAAAAAAAACATATTGCATCCTTATACCACTCGTGAGAGCACAGGACTTAACAGCAGACACGTCTATGTAGGTCGTATTCCGTCGTAAGCTTGTAGAAACAGCAGCACACTAGACTGAAACTCAAATAGGAGCGTG
+
A>ABAFFFFFFFFGGGGGGFGGGGGHHHHAFHHFGGGGFGGGGFHGHHHHGHHHGGGGHGBGGHHGFGFFHFFHHC3GHHFHGGHHCGBFFB4BFFF1GFHHE>>F14B44GGHEFD?C/////<?2@2@222>F22F1111111<0?0/0<1<<1000.0<C1<=<00</./<</.C./.00=00000;;CH/;0/0.9-...900/.00000//;;/./..9.9////9/99/////////;///.-..
@M03495:530:000000000-LYBTV:1:2110:9992:11918 1:N:0:CTGGAGTA+AACCGAAC
GTCAGCATGTGAGCTTTGGAATTAGCTGGTTTATCAACGGCAAAATATAGATCGGAAGAGCACACGTCTGAACTCCAGTCACCTGGAGTAATCTCGTATGCCGTCTTCTGCTTGAAAAAAAAAAAAACACAAACTAGCGGAAATCAGAGCTAGCTGTCATGCGTGGGAAAACTAACAGAGAAGCGAACATCAGACGCGCGAACGTCAACCAATACCGCTGACATGATAGCAACAGTACGTCCGTAGCAAAA
+
CBCCCFFFFFFFGGGGGGGGGGHHHHHHHHHHHHHHHHGGGGGHHHHHHHHHHHGGGGHHGGGHHGHHHGHHHHHHHHHHHHHHHHHHHHHHBGHHGGHHHHGEEGGHHHHHHFHHHHHGGB@C<>//?0/=0>111<--<--D0<0<0/000000000000...--.0.;/900:;0B//0/0-9---000000-----;---.99.0...0000.---./0000;00000../:0;9/9.-...;000/
@M03495:530:000000000-LYBTV:1:2110:20429:11919 1:N:0:CTGGAGTA+AACCGAAC
GTCAGCATGTGAGCTTTGGAGTGAAATCTCTTGTCTTAAGGAATAAAGGAAAAAGATTCCGTCGGAGGCTCGGTGCTCTACAGGTTCAACCTTTGTACTCTATTATTGCCTCACATTCCATCTCTTGTGAAAATATATTTGATTGGCTTTTCTGCAGGTTGTTTGCCAGTGGAGGTCGTGATTGCTGGAGCAGGTATGATATAATTCTAGGATTTGACAGATGAATAATTTACATATATATCTAACTTTGA
+
CCCDCFFFFFFFGGGGGGGGGGHHHHHHHHHHHHHHHHHHHHHHHHHHHHHHHHGGHHHHHBGGGGGGGHHGGGGGHHHHHHHHHHHHHHHHHHHHHHHHHHHHHHHHHHHHHHHHHHHHHHHHHHHHHHHHHHHHHHHHHHHHHHHHHHHHHHHHHHHHHGHHHHHHHHHHHHGGHGGGHHHHHHHGFHHHHGGHFHHHHHHGHHHHHHHHHHHHHHHHFHHGCGHCGHHHHHHHGGGGGFFFGGGGGG1
@M03495:530:000000000-LYBTV:1:2110:26349:11947 1:N:0:CTGGAGTA+AACCGAAC
GTCAGCATGTGAGCTTTGGAGTGAAATCTCTTGTCTTAAGGAATAAAGGAAAAAGATTCCGTCGGAGGCTCGGTGCTCTACAGGTTCAACCTTTGTACTCTATTATTGCCTCACATTCCATCTCTTGTGAAAATATATTTGATTGGCTTTTCTGCAGGTTGTTTGCCAGGACTTTCCAAGACCTCCACTAGAAAACACAATAAACTTTTTGGAAGCTGGACAACTATCTTCATTTTTCAGAAACAGTGAAC
+
AABBCFFFFFFFGGGGGGGGGGHHHHHHHHHHHHHHHHHHHHHHHHHHHHHHHHGGHIHHHBGEGGGGGHHGGGGGHHHHHHHHHHHHGHHHHHHHHHHHHHHHHHHHHHHHHHGHHHHHHHHHHHHGGHHHHHHHHHHHHHHHHHGHHHHGHGHHHGHHHGHHHHHHHHGHHHHHHHHGFHHHGHHGHHHHHHHHHFHGGDDDGHHHGHGGHGGHHGHHHFHHGCGHHHFGGGGGGGFFFB09CF0;FF0
@M03495:530:000000000-LYBTV:1:2110:14361:11957 1:N:0:CTGGAGTA+AACCGAAC
GTCAGCATGTGAGCTTTGGAGTGAAATCTCTTGTCTTAAGGAATAAAGGAAAAAGATTCCGTCGGAGGCTCGGTGCTCTACAGGTTCAACCTTTGTACTCTATTATTGCCTCACATTCCATCTCTTGTGAAAATATATTTGATTGGCTTTTCTGCAGGTTGTTTGCCAGGACTTTCCAAGACCTCCACTAGAAAACACAATAAACTTTTTGGAAGCTGGACAACTATCTTCATTTTTCAGAAACAGTGAAC
+
CBBCCFFFFFFBGGGGGGGGGGHHHHHHHHHHHHHHHHHHHHHHHHHHHHHHHHGGHHHHHHHGGGGGGHHGGGGGHHHHGHHHHHHHHHHHHHHHHHHHHHHHHHHHHHHHHHHHHHHHHHHHHHHHHHHHHHHHHHHHHHHHHHHHHHHHHHGHHHHHHGHHHHHHHHHHHHHHHHHHFGFHHHHHHGGFHF0GHHHGGDGFHGHHHHGGHGHGHHHHHHHHHGHHHHGGGGGGGGGG0CFGGGGGBB0
@M03495:530:000000000-LYBTV:1:2110:13658:11993 1:N:0:CTGGAGTA+AACCGAAC
GTCAGCATGTGAGCTTTGGAATTAGCTGGTTTATCAACGGCAAAATATAGATCGGAAGAGCACACGTCTGAACTCCAGTCACCTGGAGTAATATCGTATGCCGTCTTCTGCTTGAAAAAAAAAAACACCTAGTGACATCGAATGCCGTCTTCTGCTTGAAAAAAAAAACCGAGTGCAGCATGGCAGCTGCTAAGGCGTCTTGGACACATGGCTAGTCGAAATCAGATGGAAGAGCTATCAGTGCAGTATCG
+
DCDDDFFFFFFFGGGGGGGGGGHHHGHGHHHHHHHHGHFEGGGHHHHHHHHHHHGGGGHHHHHGHGFHHFHHHHHHHHHHHHGHFGHHGHHH4BBFFGFFHBE?EGGHFHHHHHHHHHHFGBD/></0/21111=111?/11111>-.-0.1111110.0<0<-:---.<---..0000.<0../.9/000000//-.-..00000./00/./0.00....<0000000/</../<00/00000000000.
@M03495:530:000000000-LYBTV:1:2110:24667:11996 1:N:0:CTGGAGTA+AACCGAAC
GTCAGCATGTGAGCTTTGGAGTGAAATCTCTTGTCTTAAGGAATAAAGGAAAAAGATTCCGTCGGAGGCTCGGTGCTCTACAGGTTCAACCTTTGTACTCTATTATTGCCTCACATTCCATCTCTTGTGAAAATATATTTGATTGGCTTTTCTGCAGGTTGTTTGCCAGGACTTTCCAAGACCTCCACTAGAAAACACAATAAACTTTTTGGAAGCTGGACAACTATCTTCATTTTTCAGAAACAGTGAAC
+
BBCCCFFFFFFFGGGGGGGGGGHHHHHHHHHHHHHHHHHHHHHHHHHHHHHHHGGGHHHHHGHGGGGGGHHGGGGGHHHHHHHHHHHHHHHHHHHHHHGHHHHHHHHHHHHHHHHHHHHHHHHHHHHHHHGHHHHHHHHHHHHHHHHHHHHHHGHGHHHHHGHHHHHHHHHHHHHHHHGHHHHHHHHHHHHBHFHHHHHGGGGHHGHHHHGGFHHHHHHHHGHHHHHHHHGGFFFFGGGGGCFGGGGGGG0
@M03495:530:000000000-LYBTV:1:2110:26646:11998 1:N:0:CTGGAGTA+AACCGAAC
GTCAGCATGTGAGCTTTGGATGGTTCTGGTTTATCAACGGCAAAATATAGATCGGAAGAGCACACGTCTGAACTCCAGTCACCTGGAGTAATCTCGTATGCCGACTTCTGCTTGAAAAAAAAATAACTAGGTTGATAACTAACGTTTTGTATATTTTACTTCACATGAAATTAATTTTTATTGTAAACTTACCCAACACCAACAAACATTGCTGTCACTAGTTCAGACGATTTACTGTTATTGCCAATTCT
+
BABBBFFB@FF5GFGGF4GFGFGHH5AAG5F4FEGHGBEAEEGG2FEHHHGFHGGGGDAAEAEGGGHHGFGFHGHHGGDDGHHHHEFF3FDF4BFC?EF3BBE/>//4B?G4FG03B3FEG/<0B1@1><0>@0022211111/?00<00?111>11=111111=11111<<10000=D<D0=D=0=<D000:/0..;C.CC....9;000000;;FB009000000/--...;0;C0;000////9//9/
@M03495:530:000000000-LYBTV:1:2110:4930:12003 1:N:0:CTGGAGTA+AACCGAAC
GTCAGCATGTGAGCTTTGGAGGGCAAGAAGTGGTTGTGACTGGTTTACAACGGCAAAATATAGATCGGAAGAGCACACGTCTGAACTCCAGTCACCTGGAGTAATCTCGTATGCCGTCTTCTGCTTGAAAAAAAAAAAAAAAAAAACTACATTCTACAATTAATCATAAATATCACAAATGACTATTGAAAATCAAAACAAATCACTAAGAGACATGCTCGTGGCATAGATTACTCGTTCATAATATATGG
+
CCCDEFFFFFFFGGGGGGGGGGGGGGGHHHHHHGGGGGHHHHHGHHHHHHHGGGGGHHHHHGHHHHHGGGGHHHHHHHGHHHGHHHHHHHHHHHHHHHHHHGHHHBGHHFGHHHHGGGHGHHHHHHHHHHHHGGGGF-<><-<---<01<011111110111111111<1<1111100.11:<11<11111<<B000<..<.10001100:0///10<:1.-..-/<<::1:1011....01111111<11
@M03495:530:000000000-LYBTV:1:2110:25959:12012 1:N:0:CTGGAGTA+AACCGAAC
GTCAGCATGTGAGCTTTGGAATTAGTAAATTCGTTGACGACAGAAGGAGCAAGATAACGACCACAGGGAGGGTGGTTTATCAACGGCAAAATATAGATCGGAAGAGCACACGTCTGAACTCCAGTCACCTGGAGTAATCTCGTATGCCGTCTTCTGCTTGAAAAAAAAAAAATAAGCAACGAGGTCGTTCACAGTTTCCGCAATCAACAGCATACCTGCTCTGGAGTACCATACACGGTCGACACATACAA
+
BBBBBFFFFFFFGGGGGGGGGGHHHGGHGHHHGHHFHHGGGGGGHHHHHHHHHHHHHHGGGFGHHHHGGFGGFFGEGHHGHHHHGGGGGHHHHHHHHHHHGGGGHHHHHHGGFHHGHHGHHFHHGGHHHHHHHHGHFG1FHHGGHHHHGDCHGHHHHHHG0GHHHGGGCG?-900000/.-.9-./-9.9/;/9/////..--9/////..9:///9:./////9.//;////.//.-..---9-./////
@M03495:530:000000000-LYBTV:1:2110:7534:12028 1:N:0:CTGGAGTA+AACCGAAC
GTCAGCATGTGAGCTTTGGAGTGAAATCTCTTGTCTTAAGGAATAAAGGAAAAAGATTCCGTCGGAGGCTCGGTGCTCTACAGGTTCAACCTTTGTACTCTATTATTGCCTCACATTCCATCTCTTGTGAAAATATATTTGATTGGCTTTTCTGCAGGTTGTTTGCCAGGACTTTCCAAGACCTCCACTAGAAAACACAATAAACTTTTTGGAAGCTGGACAACTATCTTCATTTTTCAGAAACAGTGAAC
+
CBCCCFFFFFFFGGGGGGGGGGHHHHHHHHHHHHHHHHHHHHHHHHHHHHHGHHGGHIHHHHHGGGGGGHHGGGGGHHHHHHHHHHHHHHHHHHHHHHHHHHHHHHHHHHHHHHHHHHHHHHHHHHHHHHHHHHHHHHHHHHGHHHHHHHHHHHGHGGHHHGHHHHHHHHHHHHHHHHHHFFHHHHHHHHHGHGHHGHHGHGDGHHHHHHGGFHHHHHCGFHHHHHHHHHGGGGGGGGGGECFFFFFFBF:
@M03495:530:000000000-LYBTV:1:2110:18119:12031 1:N:0:CTGGAGTA+AACCGAAC
GTCAGCATGTGAGCTTTGGAGGGCAAGAAGTGGTTGTGACATTGCATGGCAGCTAGAGCCAACTGGTTTATCAACGGCAAAATATAGATCGGAGGAGCACACGTCTGAACTCCAGTCACCTGGAGTAATCTCGTATGCCGTCTTCTGCTTGAAAAAAAAAAAAAAAAATAATGTAATAGATGCACTACTAGTCAGTACATCACTTAGTTGACGCAGTCTGCGAATACTGTATAAGTACTCTACCTGACGTC
+
BABCDFFFFFFFGGGGGGGGGGGGGGGHHHHHHHGGGGHHHHHHHHHHHHHGGHHHHHHHHHGHHHGHHHHHHHHGGGGGHHHHHHHHHHHGGGGGGHHHHHGGHHGHHHHHHHHHHHHHHHHGHHHHHFHHHGGHHHHGGGGGHHHHHHHHHFHHGCCG-A;-:999.;0000000:000000000/;0000000:0000:0000;00:00..--.:000----90;00:0000;0000000000//...
@M03495:530:000000000-LYBTV:1:2110:11738:12033 1:N:0:CTGGAGTA+AACCGAAC
GTCAGCATGTGAGCTTTGGAGTGAAATCTCTTGTCTTAAGGAATAAAGGAAAAAGATTCCGTCGGAGGCTCGGTGCTCTACAGGTTCAACCTTTGTACTCTATTATTGCCTCACATTCCATCTCTTGTGAAAATATATTTGATTGGCTTTTCTGCAGGTTGTTTGCCAGGACAGGTCGTGATTGCTGGAGCAGGTATGATATAATTCTAGGATTTGACAGATGAATAATTTACATATATATCTAACTTTGA
+
CCCCCFFFFFFFGGGGGGGGGGHHHHHHHHHHHHHHHHHHHHHHHHHHGHHHHHGGHIHIHFGGGGGGGHHGGGGGHHHHHHHHHHHHHHHHHHHHHHHGHHHHHHHHHHHHGGHHHGHHHHHHHHHGHHHHHHHHHHHHHGHHHGHHHHHHHHHHHHGHHGHHHHHHHHHHHGGHHGGGHHHHGHHHHHHHHHGHHHHHHHHHHHHHHHHHHHHHHFHHHHHHHHHGGGHHHGHHGGGGGFGGGGGGGG0
@M03495:530:000000000-LYBTV:1:2110:10323:12065 1:N:0:CTGGAGTA+AACCGAAC
GTCAGCATGTGAGCTTTGGAGTGAAATCTCTTGTCTTAAGGAATAAAGGAAAAAGATTCCGTCGGAGGCTCGGTGCTCTACAGGTTCAACCTTTGTACTCTATTATTGCCTCACATTCCATCTCTTGTGAAAATATATTTGATTGGCTTTTCTGCAGGTTGTTTGCCAGGACTTTCCAAGACCTCCACTAGAAAACACAATAAACTTTTTGGAAGCTGGACAACTATCTTCATTTTTCAGAAACAGTGAAC
+
CCDCCFFFFFFFGGGGGGGGGGHHGGHHHHHHHHHHHHHHHGHHHHHHHHHHHHGGHHHIHHGGGGGGGHHGGGGGHHHHHHHHHHHHHHHHHHHHHHHHHHHHHHHHHGHHHHHHHHHHHHHGHHHHHHHGHHHHHHHHHHHHHFHHHHHHHHHHGHHHHGHHHHHHHHHHHHHHHHHHHHHHHHHHHHHEHGHHHHHGHHHHHHHHHHGGHHHHHHGGHHHGHHHHHHHGGGGGGGGGF;FFGGGGGGB
@M03495:530:000000000-LYBTV:1:2110:5992:12116 1:N:0:CTGGAGTA+AACCGAAC
GTCAGCATGTGAGCTTTGGAGTGAAATCTCTTGTCTTAAGGAATAAAGGAAAAAGATTCCGTCGGAGGCTCGGTGCTCTACAGGTTCAACCTTTGTACTCTATTATTGCCTCACATTCCATCTCTTGTGAAAATATATTTGATTGGCTTTTCTGCAGGTTGTTTGCCAGGACTTTCCAAGACCTCCACTAGAAAACACAATAAACTTTTTGGAAGCTGGACAACTATCTTCATTTTTCAGAAACAGTGAAC
+
CBCCCFFFFFFFGGGGGGGGGGHHHHHHHHHHHHHHHHHHHHHHHHHHHHHHHHGGHHHHHBFFGGGGGHHGGGGGHHHHHHGHHHHHHHHHHHHHHHHHHHHHHHHHHHHHHHHHHHHHHHHHHHHHHHHHHHHHHGHHHHHHHHHHHHHHHHHHHHHHHGHHHHHHHHHHHHHHHHHHHHHGHHHHHHHHHGHHGGHGHGHHHHGHHHGGHHHHGHGHHHHFHGHHHHGGGGGGGGGGF;FGGGFGGFB
@M03495:530:000000000-LYBTV:1:2110:7976:12126 1:N:0:CTGGAGTA+AACCGAAC
GTCAGCATGTGAGCTTTGGACTCCTGACTGGTTTATCAACGGCAAAATATAGATCGGAAGAGCACACGTCTGAACTCCAGTCACCTGGAGTAATCTCGTATGCCGTCTTCTGCTTGAAAAAAACAACGCGCTGGCGGGCATTCCTGAAGCTGACAGCATTCGGGCCGAGATGTCTCGCTCCCTGGCCTTAGCAGTGCTGGCGCTACTCTCCCATTCTGGCCTGGAGGCTATCCAGCGCGAGTCTCCCCTAC
+
AAAAAFFFFD5FEFFCGF4EFEHHHFFHHGHABABGFAAAAEE22BGFEGDHFHGHGGGDA1BBGGHAFGHGGFGGHFGHFHHFGHHF2GFGG44GFFFEGGH@/>>GFGH4?FDGCGDFG////??////>/@DCC-<-/0<0<DB0:0GF;CGHGH0:00.;9-B-?B.990;0/99AA../;99BF////;B/;B/9.-.--9::9;//.;;////B;9..9...;9;/B/9/;--9--.////9..;
@M03495:530:000000000-LYBTV:1:2110:23460:12160 1:N:0:CTGGAGTA+AACCGAAC
GTCAGCATGTGAGCTTTGGAGTGAAATCTCTTGTCTTAAGGAATAAAGGAAAAAGATTCCGTCGGAGGCTCGGTGCTCTACAGGTTCAACCTTTGTACTCTATTATTGCCTCACATTCCATCTCTTGTGAAAATATATTTGATTGGCTTTTCTGCAGGTTGTTTGCCAGGACTTTCCAAGACCTCCACTAGAAAACACAATAAACTTTTTGGAAGCTGGACAACTATCTTCATTTTTCAGAAACAGTGAAC
+
CABCCFFFFFFFGGGGGGGGGGHHHHHHHHHHHHHHHHHHHHHGHHHHHHHHHHGGHIHHHFGGGGGGGHHGGFGGHHHHHHHHHHHHHHHHHHHHHGHHHHHHHHHHHHHGHHHHHHHHHHHGGHHHHHHHHHHHHHHHHHHHHFHHHHHHHHHHHHHHHGHHHHHHFHHHHGHHHGHHGGGGHEHHHHHHHFHHHGHEHDHHHHHHHHGGEHFEHHHHHFFHHHHHHHGGGGGGGGGFFFBFGFGGGF0
@M03495:530:000000000-LYBTV:1:2110:2977:12162 1:N:0:CTGGAGTA+AACCGAAC
GTCAGCATGTGAGCTTTGGAATTAGTAATTCGTTGACGACAGAAGGAGCAAGATAACGACCACAGGGAGGGTGGTTTATCAACGGCAAAATATAGATCGGAAGAGCACACGTCTGAACTCCAGTCACCTGGAGTAATCTCGTATGCCGTCTTCTGCTTGAAAAAAAAAAAAATAAAAATAAAGAAACTCAAAGTTACTACTCAACATATAGAACTCGACATGTAACATACGAATACATCGGAACTTAAATT
+
ABCCCFFFFFFFGGGGGGGGGGHHHHHHHHHGHHHHHGGGGGHHHHHHHHHHHHHHHGGGGFHHHGGFGGGEFGFGHHHHHHHGGGGGHHHHHHHHHHHGGGGHHHHHHHGGHHGHHHHHHGGGHHHHHHHGHHHGH1FGHGGHHHGGGGHGHHEHHHHHGHHHGGGGF?--.00;00.0000:://00000000000000000/0/0:00;0::;..-..00000:000.....0:00;...-0000:0:
@M03495:530:000000000-LYBTV:1:2110:21708:12167 1:N:0:CTGGAGTA+AACCGAAC
GTCAGCATGTGAGCTCTGGTTTATCAACGGCAAAATATAGATCGGAAGAGCACACGTCTGAACTCCAGTCACCTGGAGTAATCTCGTATGCCGTCTTCTGCTTGAAAAAAAAAAAAAAAACACTAGGCTAGACTGGAACATAGTGTGATCAATATAAAAAGCAATGAAACAGAACGTAAGATATCATAAGACGCAACAGCAGACTCATAAACGTAATGCAAGACAGTGACGGGATAATAAAGCTAAAAAGT
+
CCCCDFFFFFFFGGGGGGGGGGHHHHHHGGGGGHHHHHHHHHHHGGGGHHHHHHHGHHHGHGHHHHHHHHHHHHHHHHHHHHFHHHGGHHHHGGGHGHHHHHHHHFGHHGGEED///>///.0<<10<1><1111./00/00<00000000000000000..0/000000///0/.....:0:000000000.----././:/.00000000.....00000<///0000.--../0000000<00000.0
@M03495:530:000000000-LYBTV:1:2110:21924:12196 1:N:0:CTGGAGTA+AACCGAAC
GTCAGCATGTGAGCTTTGGAGTGAAATCTCTTGTCTTAAGGAATAAAGGAAAAAGATTCCGTCGGAGGCTCGGTGCTCTACAGGTTCAACCTTTGTACTCTATTATTGCCTCACATTCCATCTCTTGTGAAAATATATTTGATTGGCTTTTCTGCAGGTTGTTTGCCAGGACTTTCCAAGACCTCCACTAGAAAACACAATAAACTTTTTGGAAGCTGGACAACTATCTTCATTTTTCAGAAACAGTGAAC
+
BBBBBFFFFFFFGGGGGGGGGGHHHHHGHHHHHHHHHHHHHGHHHHHHHGHHHHGGHHHHHHHGGGGGGH1EEFGGHHHHHHHHHHFHHHHGHHHFGHHHHHHHHHHHHHHHHHHHHHHHHHHDHHHHHBFGGHHHHHHHHHHHHHGHHHHHHHHGHHGHHFHHHHHHHEEFGHHHGGHHAGHHGEHHHFFGFFFHHFHFGDDDHHHHHHFGHGGHHHHEHGHHHHHHHHFFGGGGGFGGF;9BGGGGGG0
@M03495:530:000000000-LYBTV:1:2110:6312:12207 1:N:0:CTGGAGTA+AACCGAAA
GTCAGCATGTGAGCTTTGGTCCAGCCTGAGTCCCTGGTTTATCAACGGCAAAATATAGATCGGAAGAGCACACGTCTGAACTCCAGTCACCTGGAGTAATATCGTATGCCGGCTTCTGCTTGAGAAAAAAACTTTGGTATGTAGGAGGTCAACAATTTTAATTTCAGGGGCTTCGGCCCCTTACTTGAGGATAAATTATGTCTAATATTCACACAGGCGCCGCGCGTATGCCGCATGACCTCTCCCATCTT
+
A1>AA1D1@1DB11FB3AF1A11AGCGH0A1DB1BBGHHHCFGHHEFCEEGFHF1GHBH21/A/AE00FGHEGG0B>/12BDGHFFGG1GFHC0CGFF12222?00B021>/>/E01FFBG101/B100///11210/@2<2>@D1<AC0FFG1?1?1<11=111F1F<?@CEB@ACC-:..GF000CG/:CCG0;0:0;0;090990;CF00:...E--A--9;-9-;///9-99:///9//:;/-:B//
@M03495:530:000000000-LYBTV:1:2110:24066:12234 1:N:0:CTGGAGTA+AACCGAAC
GTCAGCATGTGAGCTTTGGAGGGTGGTTTATCAACGGCAAAATATAGATCGGAAGAGCACACGTCTGAACTCCAGTCACCTGGAGTAATCTCGTATGCCGTCTTCTGCTTGAAAAAAAAAAAAACACAAACTTACGGTGGTGGATGAAAGCATCATTGTCCGCACCTATAATTCATGTGATGTACTGATTGTACGTCACTTGTGACTACGTTAGCGAGTAGCAGCTGCTCATCACATTATGTGTGTTGACG
+
CBCCCFFFFFFFGGGGGGGGGGGGGGGGHHHHHHHGGGGGHHHHHHHHHHHGGGGHHHHHHHGGHHGHHHHHHHHHHHHHHHHHHHHHH@GHHGGHHGHGGGHGHHHHHHH?GGHGGG/@B>></.<..<.1111..>......00<111/010011<11:<---</<11111111111111<111111<101<./..<1<010111</9.</.1---<:1110//00:1111100111<111:../.1:.
@M03495:530:000000000-LYBTV:1:2110:27526:12238 1:N:0:CTGGAGTA+AACCGAAC
GTCAGCATGTGAGCTTTGGAATTAGTAAATTCGTTGACGACAGAAGGAGCAAGATAACGACCACAGGGAGGGTGGTTTATCAACGGCAAAATATAGATCGGAAGAGCACACGTCTGAACTCCAGTCACCTGGAGTAATCTCGTATGCCGTCTTCTGCTTGAAAAAAAAAACACAACAAAGGCAATTGCCATTTCTGTTTATGCTAGACGTGAGGCGCCCTAAAGGCGTGACGTCAACCACTAACCTAACTA
+
CCCCCFFFFFFFGGGGGGGGGGGHHHHHFFHHGGHHHHGFGGGHHHHGHHHHHHHHHHGGGEEHGHFGFEEGFFGFGHHHHHHHGGGGGHHHHHHHHHHHGGGGHGGHHHHGHHHGHHFHHFHHHHHHHHHHHHGHHG1GBGFGHHHHGCEHGHHHHEGE<GDGHGEGGG?.......;//...00000000;090;90000000000.......---:-//000.-.-...:;..0.9.09009:00/00
@M03495:530:000000000-LYBTV:1:2110:27787:12267 1:N:0:CTGGAGTA+AACCGAAC
GTCAGCATGTGAGCTTTGGAATTAGTAAATTCGTTGACGACAGAAGGAGCAAGATAACGACCACAGGGAGGGTGGTTTATCAACGGCAAAATATAGATCGGAAGAGCACACGTCTGAACTCCAGTCACCTGGAGTAATCTCGTATGCCGTCTTCTGCTTGAAAAAAAAAACAAAATCTCAGCAGTTCCATTTAGCGGGGGCATGTTCACTCTCGTATGAAAGTTCGGAGCTCTGACACACCTCTAGACATG
+
BBCCCFFFFFFFGGGGGGGGGGHHHHHHHHHHGGHHHHGGGGGHHHHHHHHHHHHHHHGGGGGHHHHGGGGGEFGEGHHHHHHHGGGGGHHHHHHHHHHHGGGGHHHHHHHGHHHGHHHHHHHHHHHHHHHHHHHHHBBGHHGGHHHHGAFHGHHHHHHHFGHHHGGGGC.:<..0000000:.::000000000----9--/.000000000.../<0000000.-.--.0000000/../.00000<00
@M03495:530:000000000-LYBTV:1:2110:10940:12269 1:N:0:CTGGAGTA+AACCGAAC
GTCAGCATGTGAGCTTTGGCACAGGGAGGGTGGTTTATCAACGGCAAAATATAGATCGGAAGAGCACACGTCTGAACTCCAGTCACCTGGAGTAATCTCGTATGCCGTCTTCTGCTTGAAAAAAAAAAAAAAAAAAAAAAGACACACTACTGAAGACAACAATACAAACGACTCAACACACACGAAAAACATATCAACACGCTTATCATATAGCATCGACGACTACATAGGCTAAGCACAGTTACAATATA
+
CBCCCFFFFFFFGGGGGGGGGGHHHGGGGGFGGEGHHHHHHHGGGGGHHHHHHHHHHHGGGAGHHHHHHGHHHGHHHHHHHHHHHHHHHHHHHHHFEHHHGGHHHHGGGHGHHHHHHHHHHHHCGGDF<>>-<-----9-..////.///00000;///;..0009:0...-..0;/0.....9:9.-...900000/0..;...000000;09B00./---9.-/0000000000/09//:0000000;0
@M03495:530:000000000-LYBTV:1:2110:21658:12282 1:N:0:CTGGAGTA+AACCGAAC
GTCAGCATGTGAGCTTTGGAGTGAAATCTCTTGTCTTAAGGAATAAAGGAAAAAGATTCCGTCGGAGGCTCGGTGCTCTACAGGTTCAACCTTTGTACTCTATTATTGCCTCACATTCCATCTCTTGTGAAAATATATTTGATTGGCTTTTCTGCAGGTTGTTTGCCAGGACAGGTCGTGATTGCTGGAGCAGGTATGATATAATTCTAGGATTTGACAGATGAATAATTTACATATATATCTAACTTTGA
+
DCDDDFFFFFFFGGGGGGGGGGHHHHHHHHHHHHHHHHHHHHHHHHHHHHHHHHGGHIIIHGGGGGGGGHHGGGGGHHHHHHHHHHHHHHHHHHHHHHHHHHHHHHHHHHHHGGHHHHHHHHHHHHHHHHHHHHHHHHHHHGHHHGHHHHHHHHFHHHHHHGHHHHHHHAHHHGGGHGGGHHHHHHHHGHGGHHHHHHHHHHHHHHHHHHHGGHHGHHHGGHHHCHH0GHHGHHHHGHGGGFGGGGGGGG0
@M03495:530:000000000-LYBTV:1:2110:12238:12285 1:N:0:CTGGAGTA+AACCGAAC
GTCAGCATGTGAGCTTTGGAGGATCACAAATCCGCGATGAATACCTGCAAAATCTGGTGCCGTTTAAAGAGGGCGATGAGTACGAATCGAAAGATCTGGCGGAACTGAACCGCCGACTTTCTGCTACCGGCTGGTTTATCAACGGCAAAATATAGATCGGAAGAGCACACGTCTGAACTCCAGTCACCTGGAGTAATCTCGTATGCCGTCTTCTGCTTGAAAAAAAAAAAATCTGTCGACTACTATAAAGA
+
CCCCCFFFFFFFGGGGGGGGGGGHHHHHHHHHHGGGGGGHHHHHHHHHHHHHHHHHHHHHHGGGHHHHHHHHGGGEGGHHHHHGGHHGHHHGGHHHHHHHGGGGGHHHHHHGGGGGGGGHHGFHHHHHGGGGFFCGHHHFHGGG-DFCHHHHGHB0CFHGEEDACGG.B.-:9CEBFGGGFFGFGGGGGGGBF9/B09;FF;ABBFF;.:FEFFFBBFF.0BFFFCFDB;-.00090..-.-;00:0:000
@M03495:530:000000000-LYBTV:1:2110:27672:12328 1:N:0:CTGGAGTA+AACCGAAC
GTCAGCATGTGAGCTTTGGAGTGAAATCTCTTGTCTTAAGGAATAAAGGAAAAAGATTCCGTCGGAGGCTCGGTGCTCTACAGGTTCAACCTTTGTACTCTATTATTGCCTCACATTCCATCTCTTGTGAAAATATATTTGATTGGCTTTTCTGCAGGTTGTTTGCCAGGACTTTCCAAGACCTCCACTAGAAAACACAATAAACTTTTTGGAAGCTGGACAACTATCTTCATTTTTCAGAAACAGTGAAC
+
BBBBBFFFFFFFGGGGGGGGGGGHHHHHHHHHHHHHHHHCHHHHHHHHHHHHHHGGHHHHH3FEFGGCFHHGGGGGHHHHHHHHEHHHHHHHHHHHHHHHHHHHHHHHHGHHHHHHHHHHHFHFHHHHHGHHHHHHHHHHHFHHHGHHHHHHHHHHHHHHGGHHHGHHHGEHHHHHHHFHFHHHHHGHHHGHGHHFHHHGHGDHFHHHHHGGFHHGHHFFFHHFEHHHGGGGGGGGGGG9CBFGGFGFBF0
@M03495:530:000000000-LYBTV:1:2110:5263:12337 1:N:0:CTGGAGTA+AACCGAAC
GTCAGCATGTGAGCTTTGGAGTGAAATCTCTTGTCTTAAGGAATAAAGGAAAAAGATTCCGTCGGAGGCTCGGTGCTCTACAGGTTCAACCTTTGTACTCTATTATTGCCTCACATTCCATCTCTTGTGAAAATATATTTGATTGGCTTTTCTGCAGGTTGTTTGCCAGGAGATTGCTGGAGCAGGTATGATATAATTCTAGGATTTGACAGATGAATAATTTACATATATATCTAACTTTGATAGCAGTC
+
BBBAAFDFFDDFGFGFGGGFGCEFGGFBGGHFHGGBGFFHHFHHHHGHHHFHHHGEHGHHH3B0AEEE?GHG?FFGFFGGHHFGHGGHFHHHGFHFGHHHHHHHGHH@GFHHHHHGFHGGFFGFG43FFGHHHGGGGHHHH4FGGHHHHFHHHHHHHHHHFGFGHHD@GEGFGGFHHGHHGFHHFFGHHHGGH1F1FHHHHHHBDDDG0GDGHHHD0;<0CHHBGFGFGGHHG0CGHFGGGGBGFB00BF9
@M03495:530:000000000-LYBTV:1:2110:28935:12339 1:N:0:CTGGAGTA+AACCGAAC
GTCAGCATGTGAGCTTTGGAGTGAAATCTCTTGTCTTAAGGAATAAAGGAAAAAGATTCCGTCGGAGGCTCGGTGCTCTACAGGTTCAACCTTTGTACTCTATTATTGCCTCACATTCCATCTCTTGTGAAAATATATTTGATTGGCTTTTCTGCAGGTTGTTTGCCAGGAAGACCTCCACTAGAAAACACAATAAACTTTTTGGAAGCTGGACAACTATCTTCATTTTTCAGAAACAGTGAACAACCCAC
+
AAAAA1B1FDF3GBDGGGG1GEFGGHFHHHHHFDFGHFHHHHBGHFHHHEHGHHCGHFHHHAFE?EGA?GFGEEE?GGHFGFHBBFFHEEGBD1EFFGHHHHGFHHHFFHHHGHHFFHHHHHHHGGHFHHFFDFEGGHGHHBGGHHHGHHHHHHHF1GHGHGHHBF1FFGGGHHHEHHHHHHHF11GBFGH.FHDD0<DDGDHGG/=<CGHHFHHFCGFHHHGHHGHHFHG0CFBFGGGCFFBBFFFBBA9
@M03495:530:000000000-LYBTV:1:2110:2758:12340 1:N:0:CTGGAGTA+AACCGAAC
GTCAGCATGTGAGCTTTGGAATTAGCTGGTTTATCAACGGCAAAATATAGATCGGAAGAGCACACGTCTGAACTCCAGTCACCTGGAGTAATCTCGTATGCCGTCTTCTGCTTGAAAAAAAGAATAACACACATAACGAGATTGATTCCAAAACTTGAATACAAATGACCAATCATGAGTTTAATTTTTATTGGACAATAGCCCAAACAAATATAGCTTTCGTGTCGCACTCACTCATATCAATCCCCATT
+
AABBACFFFFBFGGGFFFCCGGHHGFHHHHBFBGFHHCE?EEEGHGHHHEBGHHG?FEHAFCGGFGGHHGHHGH5FFHGFHHBBGHFF3FHDB4FGCEGHF@EF>F??FFF4F3BEGHHGG/?011?BBB??/11@@</?CF1D1111@1?F/011?111@?111><<11<.1011>1<=0=0=0<000<00000/0:0000:/.....;.00;0000;;0..9./..;--//900CB00090;/99.9./
@M03495:530:000000000-LYBTV:1:2110:23994:12347 1:N:0:CTGGAGTA+AACCGAAC
GTCAGCATGTGAGCTTTGGAGTGAAATCTCTTGTCTTAAGGAATAAAGGAAAAAGATTCCGTCGGAGGCTCGGTGCTCTACAGGTTCAACCTTTGTACTCTATTATTGCCTCACATTCCATCTCTTGTGAAAATATATTTGATTGGCTTTTCTGCAGGTTGTTTGCCAGGACTTTCCAAGACCTCCACTAGAAAACACAATAAACTTTTTGGAAGCTGGACAACTATCTTCATTTTTCAGAAACAGTGAAA
+
BBBBBFDFFDDFFFGGFGGGFGGFGHHFHHHHGGHHHHFHHHHHHHHHHEHFHHGFHHHHGGGGGEGGGHHGGGGGGDGDGHGCFFHHHHHHGEGHHHHHHHFHHGGGHHHHHHHHHHDFHHDGHHFHH4?EFHHHHHHHGFHH10FGGGHHHDFGHFHHHGHHGHGHFHHHHHHHHHH1GHHHHGHHGHHBGFGHFHHFGGDGHHHHHHGGGHHHHHHEHGHHHHHHHHGGGGGGGBFG;;9:FFFGGG0
@M03495:530:000000000-LYBTV:1:2110:8577:12353 1:N:0:CTGGAGTA+AACCGAAC
GTCAGCATGTGAGCTTTGGAGTGAAATCTCTTGTCTTAAGGAATAAAGGAAAAAGATTCCGTCGGAGGCTCGGTGCTCTACAGGTTCAACCTTTGTACTCTATTATTGCCTCACATTCCATCTCTTGTGAAAATATATTTGATTGGCTTTTCTGCAGGTTGTTTGCCAGGAGTCTTTTACGACTCAATGACAAGAAGAAAATCTTCGTCAACATGGTCGGAACAGGAGAGCGCACGAGGGAGCTTCCAGGT
+
CCCCCFFFFFFFGGGGGGGGGGHHHHHHHHHHHHHHHHHHHHHHHHHHHHHHHHGGHIIIHGHGGGGGGHHGGGGGHHHHHHHHHHHHHHHHHHHHHHHHHHHHHGHHHHHHHHHHHHHHHHHHHHHHHHHHHHHHHHHHHGHHHHEHHHHHHHGHGHHHHGHHHHHHHHHGHHHHHHHHGGGGGHHHHHHHHHGFHGHHHHHHHHGHGHGHHHHGHHGGGGGGGGGGGGGGGGGGGGGFFFFFEFFFFF0
@M03495:530:000000000-LYBTV:1:2110:5213:12354 1:N:0:CTGGAGTA+AACCGAAC
GTCAGCATGTGAGCTTTGGAGTGAAATCTCTTGTCTTAAGGAATAAAGGAAAAAGATTCCGTCGGAGGCTCGGTGCTCTACAGGTTCAACCTTTGTACTCTATTATTGCCTCACATTCCATCTCTTGTGAAAATATATTTGATTGGCTTTTCTGCAGGTTGTTTGCCAGGACTTTCCAAGACCTCCACTAGAAAACACAATAAACTTTTTGGAAGCTGGACAACTATCTTCATTTTTCAGAAACAGTGAAC
+
CCCCCFFFFFFFGGGGGGGGGGHHHHHHGHHHHHHHHHHHHHHHHHHHHHHHHHGGHIHIHGHGGGGGGHHGGGGGHHHHHHHHHHHHHHHHHHHHHHGHHHHHHHHFHHHHHHHHHHHHHHGHHHHHHHGHHHHGHHHHHHHHFHHHHHHHHHGHHHHHHGHHHGHHHHHHHHHHHHHHHHHHHHHHHHHGHGGHHHHFGDDGHHHHHHGGHHHHHHHGHHHHHHHHHHGGGGGGGGGGFFFGFFFGGG9
@M03495:530:000000000-LYBTV:1:2110:26451:12371 1:N:0:CTGGAGTA+AACCGAAC
GTCAGCATGTGAGTTTGGAGTGAAATCTCTTGTCTTAAGGAATAAAGGAAAAAGATTCCGTCGGAGGCTCGGTGCTCTACAGGTTCAACCTTTGTACTCTATTATTGCCTCACATTCCATCTCTTGTGAAAATATATTTGATTGGCTTTTCTGCAGGTTGTTTGCCAGGACTTTCCAAGACCTCCACTAGAAAACACAATAAACTTTTTGGAAGCTGGACAACTATCTTCATTTTTCAGAAACAGTGAACA
+
AAABBFFFFFFFGGGGGGGGGGHHHHHGGHHHHHHHHGHHHHHFHHHHHGFFFGGHHHHHGCEGGGGGHHGGGGGHHHHHHHBGHHHHHHHHHHHHHHHHHGHHFHEHHHHHHHHHHHGHHFFFHHHHHHHFHHGHHHHGFHHHBGHHHHHEHHHHFCHHGGHGHHHFHHEHHHGHHHHGFFHHHHHGHFBGH0FHHHGGGG<0GDGFHGG/CFAGHH.GHHHGFHHHFHFGGEFGGFGGG//BFFFGFGF
@M03495:530:000000000-LYBTV:1:2110:23384:12380 1:N:0:CTGGAGTA+AACCGAAC
GTCAGCATGTGAGCTTTGGAGGGCAAGAAGTGGTTGTGACTGGTTTATCAACGGCAAAATATAGATCGGAAGAGCACACGTCTGAACTCCAGTCACCTGGAGTAATCTCGTATGCCGTCTTCTGCTTGAAAAAAAAAAAAAAACGATGTGAAGATCAGCGAGATAGACTAGAGGAAACGATAGGGAAAGACAATAATGATGACGATCAGATATGATTAGGAAATAATCAGACATGACATGAAAACAATGGT
+
CBCCCFFFFFFFGGGGGGGGGGGGGGGHHHGHHGFGGGHHHHHHHHHHHHHHGGGGGHHHHHHHHHHHGGGGHHHHHHHGHHHGHHHHHHHHHHHHHHHHHHGHHHHHHHGGHHHHGGGHGHHHHHHHHHHHHGGGGGA----.-....1111111000.---.:110<0000/.///...9././...////010111<1:0.....00<11111110111/0111<1000<1000010011:/<.00<1
@M03495:530:000000000-LYBTV:1:2110:24557:12384 1:N:0:CTGGAGTA+AACCGAAC
GTCAGCATGTGAGCTTTGGAGTGAAATCTCTTGTCTTAAGGAATAAAGGAAAAAGATTCCGTCGGAGGCTCGGTGCTCTACAGGTTCAACCTTTGTACTCTATTATTGCCTCACATTCCATCTCTTGTGAAAATATATTTGATTGGCTTTTCTGCAGGTTGTTTGCCAGGACTTTCCAAGACCTCCACTAGAAAACACAATAAACTTTTTGGAAGCTGGACAACTATCTTCATTTTTCAGAAACAGTGAAC
+
AAABABFFFFFFGCGGFGGGGGHGHHGHCHHBGFGHHHGCHHHH3FE5FGEHHHGGHHHEFGEGGGGFGHHGGGGCHHGHHHFFGHGHHHHHHHHHHHHHHHHFHFHFGHHGHHFGHHEHHHGHHHHEGHHGHGHHHHHHHGHHBFFHHCGHFEFGHH<GHGHHHEHGHEEHHHHHFH1FGBFHHHHHHHHFEGFGHHHGHGHFGFHFHHGF/CCAGFGAHFHEGHFHHHGGGFFFGGGFB9BFFGFGFF0
@M03495:530:000000000-LYBTV:1:2110:15472:12388 1:N:0:CTGGAGTA+AACCGAAC
GTCAGCATGTGAGCTTTGGAGTGAAATCTCTTGTCTTAAGGAATAAAGGAAAAAGATTCCGTCGGAGGCTCGGTGCTCTACAGGTTCAACCTTTGTACTCTATTATTGCCTCACATTCCATCTCTTGTGAAAATATATTTGATTGGCTTTTCTGCAGGTTGTTTGCCAGGACTTTCCAAGACCTCCACTAGAAAACACAATAAACTTTTTGGAAGCTGGACAACTATCTTCATTTTTCAGAAACAGTGAAC
+
BCCCCFFFFFFFGGGGGGGGGGHHHHHHHHHHHHHHHHHHHHHHHHHHHHHHHHGGHHHHHHHGGGGGGHHGGGGGHHHHHHHHHHHHHHHHHHHHHHHHHHHHHHHHHHHHHHHHHHHHHHHHHHHHFHHHHHHHHHHHHGHHHGHHHHHHHHHHHGHHHEHGHHHHHHHHHHGHHHHHHHHHHHHHHHHHGGHHHHHGGDGGHHHHHHGGHHHHGGEGHHHHHHHHHHGHGGGGGGGGGGFGGGGGGG0
@M03495:530:000000000-LYBTV:1:2110:25936:12389 1:N:0:CTGGAGTA+AACCGAAC
GTCAGCATGTGAGCTTTGGAATACAGGGAGGGTGGTTTATCAACGGCAAAATATAGATCGGAAGAGCACACGTCTGAACTCCAGTCACCTGGAGTAATCTCGTATGCCGTCTTCTGCTTGAAAATATAAAATCGTTATGTGTTAATGATCTACTATACCACAAAGGAAAACTCAAATATCTTGCTTGATTCCTGGTGAACGACTTTTATCCATTTTAGTTCTGTATGAGCAGGAACAAAATTCATTTCATG
+
>1A1>F@1BBDFG1FGFGF1FGAB11FF0EE0BEEGGHGHHHHF//EEE0F1FGB2DFAF//BEG0FGFFC@HGFEBGBGHHGFFBFDGHFF0CGGFD22GFG/F02FEF/0/BB>DGHHFGH11B2BFBG21//<//@2220222>22@211?<11?111/??000>FG0111<<<11<<F11000.00=D00///000..-.:0:0<00:0<C00/00;9;00090090/..;.//..;/009C0000;
@M03495:530:000000000-LYBTV:1:2110:28698:12417 1:N:0:CTGGAGTA+AACCGAAC
GTCAGCATGTGAGCTTTGGAGTGAAATCTCTTGTCTTAAGGAATAAAGGAAAAAGATTCCGTCGGAGGCTCGGTGCTCTACAGGTTCAACCTTTGTACTCTATTATTGCCTCACATTCCATCTCTTGTGAAAATATATTTGATTGGCTTTTCTGCAGGTTGTTTGCCAGGACTTTCCAAGACCTCCACTAGAAAACACAATAAACTTTTTGGAAGCTGGACAACTATCTTCATTTTTCAGAAACAGTGAAC
+
BABBBBFFFFFFFGGGFGGGGGGHHGHHHHGHHHHHHHHHHHHHHHHGGHHHHGFFHHHHH3FEGGGGCGHGGGGGHHHHHHHHFHHHGHEGHHGFFFHHHGHHHHHBGFHFGHHHHHEHGGFHFHHHGHHFFHGGHHHHHHGEDGBGHHHHHHFHHGGHHGHHHHHFFHHGHFHHGHHHHEFGGGGGHFHF<D<GHHHCG=<DHBGHHGCGHHHHFFGFFGGGHHFFHHGGGGGGGGGFB;9;FGBF0C9
@M03495:530:000000000-LYBTV:1:2110:17406:12420 1:N:0:CTGGAGTA+AACCGAAC
GTCAGCATGTGAGCTTTGGCACAGGGAGGGTGGTTTATCAACGGCAAAATATAGATCGGAAGAGCACACGTCTGAACTCCAGTCACCTGGAGTAATCTCGTATGCCGTCTTCTGCTTGAAAAAAAAAAAAACAAAATTACATATACAGACATCCTAATGACACGATACGTGAAGTAAACACTCACAAAGTAATCAGACTAAGAGTAGCAACGCAGTGTGCTAGTGACAAGTAAAGTCAATACGCATGATCT
+
CBBCDFFFFFFFGGGGGGGGGGHHHGGGGGEGGEFHHHHHHHGGGGGHHHHHHHHHHHGGGGHHHHHHHGHHHGHHHHHHHHHHHHHHHHHHHHHHFHHHGGHHHHGFGHGHHHHHHHHGHGHGGGFC><<...00000000=000000.<00/00<00000<.-..-.0/..00000<0.0//000./000<0:0000:0000:0<000.----<0<0:000000000.:0000000000<..9<.0000
@M03495:530:000000000-LYBTV:1:2110:8356:12426 1:N:0:CTGGAGTA+AACCGAAC
GTCAGCATGTGAGCTTTGGTCCAGCCTGAGTCCTGGTTTATCAACGGCAAAATATAGATCGGAAGAGCACACGTCTGAACTCCAGTCACCTGGAGTAATCTCGTATGCCGTCTTCTGCTTGAAAAAAAAAAACTTCACACGGGAGATCACGACCGGACGTGCTTGGCACTATCTTCTATTTCAGAAAACACTTGTCTTGCGTTTTGCACTGCTGCATCTGATAACTCGACAGATTTTCCCTTGCTGTGCTA
+
AAABBFFFF5FFFGFGGGGGGGGFGGHH4GHHGHHHFGHFGHHHHGGGGGHFGGFHFGHFA1AFEGHHHGGHGGGHFDBFGHHHFGHHHHHFFCGFEGG4BGF1?GG4GEEEEFHHHGFBC03BBGED/////11?DD11/<-.<<GF1<CF-<@@---.;..;0./:CFBBFF;09BFFGGG0099CFE;0;0;9009FADD=9.;///;9/;FFFFF;;/9/;//.99DFEB/9//////.//;9///;
@M03495:530:000000000-LYBTV:1:2110:9261:12441 1:N:0:CTGGAGTA+AACCGAAC
GTCAGCATGTGAGCTTTGGAGGGCAAGAAGTGGTTGTGACATTGCTATGGCAGCTAGAGCCAACAATTACCTTCTTCCTTTGGAATTAGTAAATTCGTTGACGACAGAAGGAGCAAGATAACGACCACAGGGAGGGAGGTTTATCAACGGCAAAATATAGATCGGAAGAGCACACGTCTGAACTCCAGTCACCTGGAGTAATCTCGTATGCCGTCTTCTGCTTGAAAAAAAAATTTTCAGAAACAGTGAAC
+
BBBBBFFFFFFFGGGGGGGGGGGGGGAGECHCGGF?F?GFFGG5BAFFGBAGDAFH33AG1BAAFGDEGHHFD3FEBGHB@BG3@FGHBDF5DGGDE?FC13?1>/>B@@10?GHFFFFGFHA//</?/FA?F/<////ECGCGFD<<?///<0<<<<<1=FF.C<<.<C/CFC<<.::CHBHHHHH/GC::C::.C9CFB000;9CAC/009.-.C00;CF0:.;09.-9:-./;:/B9BFFFFF/B/B/
@M03495:530:000000000-LYBTV:1:2110:4610:12444 1:N:0:CTGGAGTA+AACCGAAC
GTCAGCATGTGAGCTTTGGAGTGAAATCTCTTGTCTTAAGGAATAAAGGAAAAAGATTCCGACGGAGGCTCGGTGCTCTACAGGTTCAACCTTTGTACTCTATTATTGCCTCACATTCCATCTCTTGTGAAAATATATTTGATTGGCTTTTCTGCAGGTTGTTTGCCAGGACTTTCCAAGACCTCCACTAGAAAACACAATAAACTTTTTGGAAGCTGGACAACTATCTTCATTTTTCAGAAACAGTGAAC
+
AABBBFFFFFBFFGGGGGGGGGFGHGHHGHHGHFHHHHHHHHHBHHHHEHHHHHGGFHHHH2AE?EE?EGHGGGGGHHHHHHHHHHHGHHHHHHHHHHHHHEHHHGHGHHGGHHHHHHHFFBFGGHHHHHHHHHHHHHHHGGHHFGFHHHGHHHEHHHHHFGHGHHHHHHHHFHHHHHGHHHHCHGHHHHGEHFCGHCGEGDGHFHHHHHGGHHGEHHGHHGHGG/CFGGFGGFFGFFFBFFGGGFCBFF0
@M03495:530:000000000-LYBTV:1:2110:14264:12448 1:N:0:CTGGAGTA+AACCGAAC
GTCAGCATGTGAGCTTTGGTCCAGCCTGAGTCCTTTGGTTTATCAACGGCAAAATATAGATCGGAAGAGCACACGTCTGAACTCCAGTCACCTGGAGTAATCTCGTATGCCGTCTTCTGCTTGAAAAAAAAAAATACACACGGAATAGAGTCTGGGACTACCACTCCGTTGACATACAGACTCACCAAGCACAGAACATCACCCGTCATAACGCAAGAACTCTGTCAGAATACTGATCCATGCATCAGATT
+
CCCCCFFFFFFFGGGGGGGGGGHHHGHHHHHHHHHHHHGHHHHHHHHGGGGGHHHHHHHHHFGGGGGHHHHHHHGHHHGHHHHHHHHFHHHHHHHHHFHGDDGHGFFHHHHGGGHGHHHHHFHHHHHHGGGC/<01<111//--..111<11=10/...//<00<//..0.:0000:000:/00:.0.9./////9//0000/.-....0;/.----/9;/;//://///;////////9//:////////
@M03495:530:000000000-LYBTV:1:2110:17445:12452 1:N:0:CTGGAGTA+AACCGAAC
GTCAGCATGTGAGCTTTGGTCCAGCCTGAGTCCTGGTTTATCAACGGCAAAATATAGATCGGAAGAGCACACGTCTGAACTCCAGTCACCTGGAGTAATCTCGTATGCCGTCTTCTGCTTGTAAAAAAAAAAAGGGCGATGAGTTCGATAATGGTGATATGTATGTTGACGGCCATAAGGCTGCTTCTGACGTTCGTGATGAGTTTGTATCTGTTACTGAGAAGTTAATGGATGAATATGCACAATGCTAC
+
AAAAAFFFF1D3111BBAAGFGF1FFGGCGDBBEGHFDFEHFF20B?EAABAFAFHD2FHC/BAEGFFFGFHEGHH/GHHHFHHHGGHDD1>0BB1B1@2BGE?>GHDGE?/FFDG1DGHE0B22><<B///>?/?FC-><FG<1F.>1..==G00=GFD00=D0==0=DA-@-@CCC;0:BAEGFFFGB0C..9..C/BFBB0CFBFFGGBFFFF/9B/9/BB99/;FF9///9////////9-;B//99
@M03495:530:000000000-LYBTV:1:2110:13132:12476 1:N:0:CTGGAGTA+AACCGAAC
GTCAGCATGTGAGCTTTGGAGTGAAATCTCTTGTCTTAAGGAATAAAGGAAAAAGATTCCGTCGGAGGCTCGGTGCTCTACAGGTTCAACCTTTGTACTCTATTATTGCCTCACATTCCATCTCTTGTGAAAATATATTTGATTGGCTTTTCTGCAGGTTGTTTGCCAGGACTTTCCAAGACCTCCACTAGAAAACACAATAAACTTTTTGGAAGCTGGACAACTATCTTCATTTTTCAGAAACAGTGAAC
+
CBCCCFFFFFFFGGGGGGGGGGHHHHHHHHHHHHHHHHHHHHHHHHHHHHHHHHGGHHHIHGHGGGGGGHHGGGGGHHHHHHHHHHGHHHHHHHHHHHHHHHHHHHHHHHHHHHHHHHHHHHHHHHHHHHHHHHHHHHHHHHHHHHHHHHHHHHHHHHHHHGHHHHHHHHHHHHHHHHHHHGHHHHHHHHHHHHGHHHHEHHHHHGHHHHGGGHFGHHHHHHHHHFHHHHGGGGGGGGGGFCBGGGFFGG:
@M03495:530:000000000-LYBTV:1:2110:19987:12486 1:N:0:CTGGAGTA+AACCGAAC
GTCAGCATGTGAGCTTTGGAGGGCAAGAAGTGGTTGTGACTGGTTTATCAACGGCAAAATATAGATCGGAAGAGCACACGTCTGAACTCCAGTCACCTGGAGTAATCTCGTATGCCGTCTTCTGCTTGAAAAAAAAAAAACAAAAAAGTGTTGCGAGATGACACGCAGATCATGAGGCGATAATGAGAGAGTGAGCTGTAACGTATGCAACACAGTCGCAGAGCTTGGTAAGAAGAGACATACCTGCATAG
+
CBCCDFFFFFFFGGGGGGGGGGGGGGGHHHGHHGGGGGHHHHHGHHHHHHHHGGGGGHHHHHHHHHHHGGGGHHHHHHHGHHHGHHHHHHHHHHHHHHHHHHHHHFDHGHGGHHHHGGGHGHHHHHHHHHHHHGGG@A>>...>0.-.01<=.1:-:-.0100<.----0001110/.-<-..11111:..011001011:1.:.1/1110....00.--.<./00/.<11011/<.///110/1:./11:
@M03495:530:000000000-LYBTV:1:2110:4332:12502 1:N:0:CTGGAGTA+AACCGAAC
GTCAGCATGTGAGCTTTGGAGTGAAATCTCTTGTCTTAAGGAATAAAGGAAAAAGATTCCGTCGGAGGCTCGGTGCTCTACAGGTTCAACCTTTGTACTCTATTATTGCCTCACATTCCATCTCTTGTGAAAATATATTTGATTGGCTTTTCTGCAGGTTGTTTGCCAGGACTTTCCAAGACCTCCACTAGAAAACACAATAAACTTTTTGGAAGCTGGACAACTATCTTCATTTTTCAGAAACAGTGAAC
+
CBCCCFFFFFFFGGGGGGGGGGHHHHHHHHHHHHHHHHHHHHHHHHHHHHHHHHGGHIIHHGHGGGGGGHHGGGGGHHHHHHHHHHHHHHHHHHHHHHHHHHHHHHHHHHHHHHHHHHHHHGHHHHHHHHHHHHHHHHHHHGHHHHGHHHHHHHEHHHGHHGHHHGHHBGHHGHHHHHHHHFFGHHFHHHHFHGGHHHGGHDDGHGHHHHGGHHHHHHFHHHHGHGHHHHGGGGGHGGGGFBFGGFFGGG0
@M03495:530:000000000-LYBTV:1:2110:8195:12511 1:N:0:CTGGAGTA+AACCGAAC
GTCAGCATGTGAGCTTTGGAGTGAAATCTCTTGTCTTAAGGAATAAAGGAAAAAGATTCCGTCGGAGGCTCGGTGCTCTACAGGTTCAACCTTTGTACTCTATTATTGCCTCACATTCCATCTCTTGTGAAAATATATTTGATTGGCTTTTCTGCAGGTTGTTTGCCAGGACTTTCCAAGACCTCCACTAGAAAACACAATAAACTTTTTGGAAGCTGGACAACTATCTTCATTTTTCAGAAACAGTGAAC
+
AAAAAFFFFDFFGGGGGGGGGGHHHHHHHHHFFGHHHHFHHHFGGHHHHHFHHHGGHHHHGFGGGGGGGFHGGE?EHHHHHHHHHHHHHGHHHHHGHHHHHEHHHHHHHHHHHGHFFHGHHGHHGHHHHHFGFFHGHHHHHHGHHAGHHGHGHGFFHHHGBDGHHHHHHHHGHHHHHHHHHBGHBAHHHGBFFHHGHHHA<=0=GHHGHHGGBGHHHHCCFCFGHHHHHEFFGGFFFGGFGBFGGGCBFG0
@M03495:530:000000000-LYBTV:1:2110:7559:12551 1:N:0:CTGGAGTA+AACCGAAC
GTCAGCATGTGAGCTTTGGTCCACCTGATCCTGGTTTATCAACGGCAAAATATAGATCGGAAGAGCACACGTCTGAACTCCAGTCACCTGGAGTAATCTCGTATGCAGACTTCTGCTTGAAAAAAAACGAGATTGATTTCCAAACTTGTATAAAACTGACCAATCATGTGTTTAATTTTTATTGGAAAATTACCCAAAACCAAAAAACTTTCCTGCCACACGATCTCATGTTAATCCCAATTATATTGGAA
+
A1AA11D11DDFEGGB311A1A11F0AG11ABABABA11D2F000/AA0G11AGHFFEFAEA/0BBGHHF/G/0/E2@11@BGGD@11@B00>@B12B21B//F0F2110121B111>101F1F/>C///??FGBGHH2D2>GFHEHBFG1@FDF11?GHGHHHCCBGFG><0FGF1DGDG00DBD=0CGHG0D/DGH..;C.GECCG00;C0CFG.BCAF@G9.;C0FFBBFFFF0F0C/////99//B9
@M03495:530:000000000-LYBTV:1:2110:20689:12553 1:N:0:CTGGAGTA+AACCGAAC
GTCAGCATGTGAGCTTTGGAGTGAAATCTCTTGTCTTAAGGAATAAAGGAAAAAGATTCCGTCGGAGGCTCGGTGCTCTACAGGTTCAACCTTTGTACTCTATTATTGCCTCACATTCCATCTCTTGTGAAAATATATTTGATTGGCTTTTCTGCAGGTTGTTTGCCAGGACTTTCCAAGACCTCCACTAGAAAACACAATAAACTTTTTGGAAGCTGGACAACTATCTTCATTTTTCAGAAACAGTGAAC
+
CCCCCFFFFFFFGGGGGGGGGGHHHHHHHHHHHHHHHHHHHHHHHHHHHHHHHHGGHHHHHHHGGGGGGHHGGGGGHHGHHHHHHHHHHHHHHHHHHHHHHHHHGHHHHHHHHHHHHHHHHHHHHHHHHHHHHHHHHHHHHGHHFEGFHHHHHHGHHHHHHGHHHHHHHHGHHHHHHHHHHHHHHHHHHHHHFHHHHGHGHGHEHHHHHHGGHHHHHHHHHHHFHHHHGFGGGHGGGGGGGFFGGGFGFG0
@M03495:530:000000000-LYBTV:1:2110:5268:12570 1:N:0:CTGGAGTA+AACCGAAC
GTCAGCATGTGAGCTTTGGTCCGCCTGAGTCCTGGTTTATCAACGGCAAAATATAGATCGGAAGAGCACACGTCTGAACTCCAGTCACCTGGAGTAATCTCGTATGCCGTCTTCTGCTTGAAAAAAAAAAACTAGGAGATAAACACGGCCCAAGATGATGGCAGTGTGAACAGCGGAATAGAATACGTAGAAATTACAGTCACATCTGTTGCTCGCGTATACCATTTTGTGCTAGTCAAACACAACATGTC
+
BAABBFFFFFFFGGGGGFGGGGGEFEHHHHGHHHHGGHHHFHHFGGCEGHHHHHHGHHGHA1BEFHHHHHHGGHHGHGHGHHHHHHHHHHGHBGGGGD4GHHGGF3GFEGGAGFHFHHHGH3GDHGGGC?//1?10<0/?1=<110.--<-....<<00=0//.:/000:00:.---9.0000090;00..000000000000;0000/9////.----9///;///9/;.9///////:/......9///
@M03495:530:000000000-LYBTV:1:2110:8211:12581 1:N:0:CTGGAGTA+AACCGAAC
GTCAGCATGTGAGCTTTGGAGTGAAATCTCTTGTCTTAAGGAATAAAGGAAAAAGATTCCGTCGGAGGCTCGGTGCTCTACAGGTTCAACCTTTGTACTCTATTATTGCCTCACATTCCATCTCTTGTGAAAATATATTTGATTGGCTTTTCTGCAGGTTGTTTGCCAGGACGGTGAAACAGAACTTCTTGAACTCTCCGGCGCTGCCACTGCGTTCGTAGATCGTCTTTACTTCTTTTACAGCAATATTA
+
CCCCCFFFFFFFGGGGGGGGGGHHHHHHHHHHHHHHHHHHHHHHHHHHHHHHHHGGHIHIHGGGGGGGGHHGGGGGHHHHHHHHHHHHHHGHHHHHHHHHHHHHHHHHHHHHHHHHHHHHHHHHHHHHHHHHHHHHHHHHHHHHHHHHHHHHHHGHHHHHHGHHHGHHHHHHGGEHGHHHHHHHHHHGHHHHHHHHHHHGGGGGGGGFGGGGGGGGGGGGGEFGGGGGGGGGGGGGFFFFF0FFFFFFFF9
@M03495:530:000000000-LYBTV:1:2110:15442:12592 1:N:0:CTGGAGTA+AACCGAAC
GTCAGCATGTGAGCTTTGGAGTGAAATCTCTTGTCTTAAGGAATAAAGGAAAAAGATTCCGTCGGAGGCTCGGTGCTCTACAGGTTCAACCTTTGTACTCTATTATTGCCTCACATTCCATCTCTTGTGAAAATATATTTGATTGGCTTTTCTGCAGGTTGTTTGCCAGGACTTTCCAAGACCTCCACTAGAAAACACAATAAACTTTTTGGAAGCTGGACAACTATCTTCATTTTTCAGAAACAGTGAAC
+
CBCCCFFFFFFFGGGGGGGGGGHHHHHHHHHHHHHHHHHHHHHHHHHHHHHHHHGGHIIIHGGGGGGGGHHGGGGGHHHHHHHHHHHHHHHHHHHHHHHHHHHHHHHHHHHHHHHHHHHHHHHHHHHHHHHHHHHHHHHHHHHHHHGHHHHHHHHHGHHHHGHHHHHHHHHHHHHHHHHHHGHHGHHHHHHHHHHHHHHGGDGHHHHHHHGGHHHGHHCHHHHHHHHHHHGGGGGGGGGGGCBFGGGGEG0
@M03495:530:000000000-LYBTV:1:2110:4984:12594 1:N:0:CTGGAGTA+AACCGAAC
GTCAGCATGTGAGCTTTGGAATAGTAAATTCGTTGACGACAGAAGGAGCAAGATAACGACCACAGGGAGGGTGGTTTATCAACGGCAAAATATAGATCGGAAGAGCACACGTCTGAACTCCAGTCACCTGGAGTAATCTCGTATGCCGTCTTCTGCTTGAAAAAAAAAAAAAAAAAAAAGAGTACTACAACTACAATAGCCAAGACAGACATATAATGTCACGTGATAATGAGTCATGAGCGATAGATGCG
+
DCCDDFFFFFFFGGGGGGGGGGHHHHHHHHHGHHHHHGGGGGHHHHHHHHHHHHHHHGGGGGHHHHGGGGGFFGFGHHHHHHHGGGGGHHHHHHHHHHHGGGGHHHHHHHGGHHGHHHHHHHHHHHHHHGHHHHHHH1FGHGGGHHHGDGHFHHHHHHHHHHHHGGFG<@<9----<--9<:0000000000:000:00000<../://./0<0<0000<00..../0000<00<00000<--..90000-
@M03495:530:000000000-LYBTV:1:2110:27499:12606 1:N:0:CTGGAGTA+AACCGAAC
GTCAGCATGTGAGCTTTGGAATTAGTAAATTCGTTGACGACAGAAGGAGCAAGATAACGACCACAGGGAGGGTGGTTTATCAACGGCAAAATATAGATCGGAAGAGCACACGTCTGAACTCCAGTCACCTGGAGTAATCTCGTATGCCGTCTTCTGCTTGAAAAAAAAAAAGCATAAACCCATTACACACGTACATAGTACAGCTCAAGACAATACTTATAATGAGTAATGATGAGCTTGTTGTATACATT
+
BBBBBFFFFFFFGGGGGFGFGGHHHHGHHHHHGHHHHHGDFGGGGHHGHHHHHHHHGHEGGAFHHHHGGGGGEFGEGHHHHHHFFFGGGHHHHHHFFHHHGEGEHGHHHHHGFHHGGGGHHHHCDGFFHGGHHGFGH?1@FFFDHHBGD<CHGH1FGHHFCBGHH<ACD@-../00000/../0000;0.-./.;0B0//////;9/9//;/://9////:/9/;/////9///;/////:/.9///////
@M03495:530:000000000-LYBTV:1:2110:17856:12613 1:N:0:CTGGAGTA+AACCGAAC
GTCAGCATGTGAGCTTTGGAGTGAAATCTCTTGTCTTAAGGAATAAAGGAAAAAGATTCCGTCGGAGGCTCGGTGCTCTACAGGTTCAACCTTTGTACTCTATTATTGCCTCACATTCCATCTCTTGTGAAAATATATTTGATTGGCTTTTCTGCAGGTTGTTTGCCAGGACTTTCCAAGACCTCCACTAGAAAACACAATAAACTTTTTGGAAGCTGGACAACTATCTTCATTTTTCAGAAACAGTGAAC
+
CCCCCFFFFDFFGGGGGGGGGGHHHHHHHHHHHHGHHHGHHHHHHHHHHHHHHHGGHIHHHFHGGGGGGHHGGGGGHHHHHHHHHHHHHHHHHHHHHHHHHHHHHHGHHHHHHHHHHHHHHHHFHHHHGHHGHHHHHHHHHHHHHEFHHHHHHHHHHGHHHGHHHHGHHHHHHHHHHHHHEFGHHHHHHHHHGGHHHHHEDDDGHHHHHHGGHHGHHHHHHGHHHHHHHHGGGGGGGGGGFCFGGBCFGG0
@M03495:530:000000000-LYBTV:1:2110:26098:12633 1:N:0:CTGGAGTA+AACCGAAC
GTCAGCATGTGAGCTTTGGTCCAGCCTGAGTCCCTGGTTTATCAACGGCAAAATATAGATCGGAAGAGCACACGTCTGAACTCCAGTCACCTGGAGTAATCTCGTATGCCGTCTTCTGCTTGAAAAAAAAACAAAAGCCTCTTGTATTCCTTCTACTGCGTTAAAATCGTATACTACAAAACTAATTAACAATTATAGTGCATATAACAAGTAAACTAAAAAGACACACGTCATTTGTAGCGTCTTAATAG
+
BABBBFFFFFFFFGGGGGGGGGHGFGHHGHHCHHHHGHHHHHHGGHEGGGGHHHHHHHHFG1EEGGHHHGHHHG?GGGHHHHHHHHHHHHHGHFFFFHHGFFHFGGGHHHGEEGGHHHGHF3FEGHHEGGG/<C@020010?1??<1?@F1?1?1111=....<1<0<...//0000/00..00000000;;0;0000000;00<00000/00000000000..//9/.999..0009///;.99./////
@M03495:530:000000000-LYBTV:1:2110:15761:12638 1:N:0:CTGGAGTA+AACCGAAC
GTCAGCATGTGAGCTTTGGAATTAGTAAATTCGTTGACGACAGAAGGAGCAAGATAACGACCACAGGGAGGGTGGTTTATCAACGGCAAAATATAGATCGGAAGAGCACACGTCTGAACTCCAGTCACCTGGAGTAATCTCGTATGCCGTCTTCTGCTTGAAAAAAAAAAAAAAAAAAATACCTAACAGAGGAACAGACAGATCAGCAAAGAATAATAATAGACACGGACATAGGTGATGCAACTCGAAAT
+
CCCCCFFFFFFFGGGGGGGGGGHHHHHHHHHHGHHHHHGFGGGGHHHGHHHHHHHHHHGGGGGHHHHGGGGGEFGGGHHHHHHHGGGGGHHHHHHHHHHHGGGGHHHHHHHGHHHGHHHHHHHHHHHHHHHHHHHGHGGHHHGGHHHHGCGHGHHHHHHHHHHHHGGG?C;;9----;-.0:0000/00//.././//.://00000090//;000000;00:00/.-:-9;00000:00009090../.9
@M03495:530:000000000-LYBTV:1:2110:4586:12646 1:N:0:CTGGAGTA+AACCGAAC
GTCAGCATGTGAGCTTTGGAATTAGTAAATTCGTTGACGACAGAAGGAGCAAGATAACGACCACAGGGAGGGTGGTTTATCAACGGCAAAATATAGATCGGAAGAGCACACGTCTGAACTCCAGTCACCTGGAGTAATCTCGTATGCCGTCTTCTGCTTGAAAAAAAACAAAATACGTGCACTACTGGGTATCGTGATAAGAACAAGGATATTCCGAATGACTGTCACTACTCTGACTCAGAAGTTACTCA
+
ABBBBFFFFFFFGFGGFGFFFGHFHGHFHHHGGGFHHHGCFFGHCFHHHHHHHHHHHHGGG0EEFGH1FE@C?FEEEGHHGHHHGGGGGHHHHHGHHFHHFEF/FFHHHHHGHFHEHHHHHHF<FGHHHHHHFGHHHH1GGHFGHHHGGGGHGHFGHFHF0CGHHGGF.::..0:0.0/..0;0;00/./9009/9//00000/9//.9090;;//...///;/////////;//:///////////////
@M03495:530:000000000-LYBTV:1:2110:2451:12648 1:N:0:CTGGAGTA+AACCGCAC
GTCAGCATGTGAGCTTTGGACTCCTGACTGGTTTATCAACGGCAAAATATAGATCGGAAGAGCACACGTCTGAACTCCAGTCACCTGGAGTAATCTCGTATGCCGTCTTCTGCTTGAAAAAAAAAAAAGAAAAAACATATGGTACTCTATTCTGCTGGTTAAGTGACATTACTTTCCATGAAATCCATGATAACACAAAAAAAACTTTTGGGGAGCCAGACAAACATATATGTTAATGACGAATAATCACC
+
BBBBBFFFFDFFGGGFGGGGGGFBFFDGGGHGHGGHFGHGEEG2EHHHHHHHHHHG1AFC11BEFGFGHHHGBGFHGHFGG3EFFGHGHHFGFG4BGHFGGFFFEFEHGHHGD4FC0F3BC//CCC////0?00<.<<1111=<11=111<=00000//0=00=00<<0000000:0;00:0;0:/;00;0:090/.;...---;000;0-.-99../..99;...//////////;99/99-.99////.
@M03495:530:000000000-LYBTV:1:2110:24334:12667 1:N:0:CTGGAGTA+AACCGAAC
GTCAGCATGTGAGCTTTGGTCCAGCCTGAGTCCTGGTTTATCAACGGCAAAATATAGATCGGAAGAGCACACGTCTGAACTCCAGTCACCTGGAGTAATCTCGTATGCCGTCTTCTGCTTGAAAAAAAAAAAAATATCATTACTTAACAGAATTTGTCCGGTATTATATTCGATGCCACACGTTAATACAGACTCACATATCATTCTGATTGACTACCTTTGTATCTGGTATATAACTAGAGGGTATTATT
+
CACCCFFFFFFFGGGGGGGGGGHHHGHHHHHHHHHHHHHHHHHHHGGGGGHHHHHHHHHHHGGGGHHHHHHHGHHHGHHHHHHHHHHHHHHHHHHGHHHFHHHGFHHHHGGGHGHHHHHHHHBFGHGGGC>///0<1111<1>1111111011000=00<---.0=00000:000.00:..-../:000000.00000000000000000000000//;0099B0:0009;;00000000:0/.9/00000
@M03495:530:000000000-LYBTV:1:2110:22083:12709 1:N:0:CTGGAGTA+AACCGAAC
GTCAGCATGTGAGCTTTGGAGTGAAATCTCTTGTCTTAAGGAATAAAGGAAAAAGATTCCGTCGGAGGCTCGGTGCTCTACAGGTTCAACCTTTGTACTCTATTATTGCCTCACATTCCATCTCTTGTGAAAATATATTTGATTGGCTTTTCTGCAGGTTGTTTGCCAGGACTTTCCAAGACCTCCACTAGAAAACACAATAAACTTTTTGGAAGCTGGACAACTATCTTCATTTTTCAGAAACAGTGAAC
+
CBBCCFFFFFFFGGGGGGGGGGHHHHHHHHHHHHHHHHGHHHHHHHHHHHHHHHGGHIHHHHHGGGGGGHHGGGGGHHHHHHHHHHHHHHHHHHHHHHHHHHHHHHHHHHHHHHHHHHHHHGHHHHHHHFHGHHHHHHHHHHHHHHHHHHHHHHHHHHHHHGHHHHHHEGFHHHHHHHHHGHHHHHHHHHFHHHGHHGF<GDGFHHGHHHGGBHGGHGHHHHHHHHHHHHGGGGGGGGGGFFFFGGFFBF0
@M03495:530:000000000-LYBTV:1:2110:5735:12710 1:N:0:CTGGAGTA+AACCGAAC
GTCAGCATGTGAGCTTTGGAATTAGTAAATTCGTTGACTGGTTTATCAACGGCAAAATATAGATCGGAAGAGCACACGTCTGAACTCCAGTCACCTGGAGTAATCTCGTATGCCGTCTTCTGCTTGAAAAAAAAAAAAAAAAACGTGAGTAACACTACTAGCGTGTTTAACCAGAGAATAAATCAAACAAGATACACATATGTAACGTCGTCAAAAGGAGTCATGTCGTCATACACATAAATCATCCCACT
+
BBCCCFFFFFFFGGGGGGGGGGHHHHHHHHHHGHHHHHHHHHHHHHHHHHGGGGGHHHHHHHHHHHGGGGHHHHHHHGHHHGHHHHHHHHHHHHHHHHHHHHHHFHHGGGHHHHGGGHGHHFHHHHHHHHHGGFGCA>@----.-<...0000000/:00:/-..../00000...;0;00:00:000..;/00000000000000./.;;.;.00/.:.//000:0....;000;00000;0::0:.0..
@M03495:530:000000000-LYBTV:1:2110:29002:12720 1:N:0:CTGGAGTA+AACCGAAC
GTCAGCATGTGAGCTTTGGAGTGAAATCTCTTGTCTTAAGGAATAAAGGAAAAAGATTCCGTCGGAGGCTCGGTGCTCTACAGGTTCAACCTTTGTACTCTATTATTGCCTCACATTCCATCTCTTGTGAAAATATATTTGATTGGCTTTTCTGCAGGTTGTTTGCCAGGACTTTCCAAGACCTCCACTAGAAAACACAATAAACTTTTTGGAAGCTGGACAACTATCTTCATTTTTCAGAAACAGTGAAC
+
AAABBFFFFFFFDGGGGGGFFGCGHHGHHHHGHHHHHFHHHFHHHHFHGFGHGGGEHHFHGAFEFGGCGHHGGGGCGFHHHHHHHHHHFHHHHHHHHHHHGGHHHHHGHHHHHHFFHG4BEFGGHHFHHHHHGHHHFFHHHHHHHFBGHHHHHHBFHHHHFDHHHGHHHHHHHHHFHHHHHHGHCGFGHHH<G>FFGFHEG0DDFGHHHHGGEHGGHHFHFHHCHHHHGHGGGGGGGFB0B0BFFFGGGG9
@M03495:530:000000000-LYBTV:1:2110:26342:12727 1:N:0:CTGGAGTA+AACCGAAC
GTCAGCATGTGAGCTTTGGAGTGAAATCTCTTGTCTTAAGGAATAAAGGAAAAAGATTCCGTCGGAGGCTCGGTGCTCTACAGGTTCAACCTTTGTACTCTATTATTGCCTCACATTCCATCTCTTGTGAAAATATATTTGATTGGCTTTTCTGCAGGTTGTTTGCCAGGACTTTCCAAGACCTCCACTAGAAAACACAATAAACTTTTTGGAAGCTGGACAACTATCTTCATTTTTCAGAAACAGTGAAC
+
CBCCCFFFFFFFGGGGGGGGGGHHHHHHHHHHHHHHHHHHHGHHHHHGHHHHHHGGHIIHHHHGGGGGGHHGGGGGHHHGHHHHHHHHHHHHHHHHHHHHHHHHHHHHHHHHHHHHHHHHHHHHHHHHHHBHGHHHHHHHHHHHGHHGHHHHHGHHHGGHHFHHHHHHHHGHHHHHHGHHEHHGHHHHHHHFHGFHHHHGHHBHHGHHHHGGHFHGHHGHGGGGHHHHGHBFFGGGGGGFGBGGGGGGGG0
@M03495:530:000000000-LYBTV:1:2110:23148:12749 1:N:0:CTGGAGTA+AACCGAAC
GTCAGCATGTGAGCTTTGGTCCAGCCTGAGTCCTGGTTTATCAACGGCAAAATATAGATCGGAAGAGCACACGTCTGAACTCCAGTCACCTGGAGTAATCTCGTATGCCGTCTTCTGCTTGAAAAAAAAAAACAAATCCACAATCCATTCCCAAACCCAGACATGACGTGACTTCAACTCTAACTCGTCAATACTCACTACAATTATACTCTCCATCATTCATATCTCAATATGGAGTAATAGTACAAGAT
+
CCCCBFFFFFFFGGGGGGGGGGHHHGHHGHHHHGHHHHHGHHHHHGGGGGHHHHHHHHHHGGGGGHGHHHGHGHFHFHHHHHHEHHHHHHHGHBHFGHGGGHHGGHHHHGGGHGHHHHHHGE3?FGFGDC<////011=111/11011<>11>00......./000<..<..0000000000000;.....000000099/0;0900000000/00000000009;0000009000/0;00:900;000/0
@M03495:530:000000000-LYBTV:1:2110:18557:12764 1:N:0:CTGGAGTA+AACCGAAC
GTCAGCATGTGAGCTTTGGAGTGAAATCTCTTGTCTTAAGGAATAAAGGAAAAAGATTCCGTCGGAGGCTCGGTGCTCTACAGGTTCAACCTTTGTACTCTATTATTGCCTCACATTCCATCTCTTGTGAAAATATATTTGATTGGCTTTTCTGCAGGTTGTTTGCCAGGACTTTCCAAGACCTCCACTAGAAAACACAATAAACTTTTTGGAAGCTGGACAACTATCTTCATTTTTCAGAAACAGTGAAC
+
BACBCFFFFFFFGGGGGGGGGGHHHHHHHHHHHHHHHHHHHHHHHHHHHHHHHHGGHHHHHFGGGGGGGHHGGGGGHHHHHHHHHHHHHHHHHHHHHHHHHHHHHHHHHHHHHHHHHHHGHHHHHHHHHHGHHHHHHHHHHHHHHAHHHHHHHHGHHHHHHGHHHHHHHGHHHHHHHHGGGHHHHHHHHHHHHGHHGHHCGGDGHHHHHHGGEHHHHHHHGHHHHHHHHHGGGGGGFGGFFFFGEFFGGG0
@M03495:530:000000000-LYBTV:1:2110:27848:12776 1:N:0:CTGGAGTA+AACCGAAC
GTCAGCATGTGAGCTTTGGTCCAGCCTGAGTCCCTGGTTTATCAACGGCAAAATATAGATCGGAAGAGCACACGTCTGAACTCCAGTCACCTGGAGTAATCTCGTATGCCGGCTTCTGCTTGAGAAAAACAAAGAACATAGAGGGCCCACCACGATTCTGGAAGTCATGTCATAGCATACCAATTCGCAGGTACCATTACAAACACCGCTCGAGAGGGCATGAATGCCGACGTCTACAGTCCCTTCAACCG
+
AAAAAFFFBFFBGF11AGF1B1CCGGHHFGDGBEFEEGHHCFH2BAE/EEGAFHFHHFFB1AE/FECCFG0FHGFGFGEFHH1E1@BBE1BFFGF0FGBF22B>F>B0GHG/>/E0GGBE1101/>1BG/?/BFCB0<111110/?/>/<?//<<?.11<1>101==1>1=<11=C00<</0<<00<<..-;000000000<0....9-----.;9..../900/;/9----9-99/////9///-///--
@M03495:530:000000000-LYBTV:1:2110:25072:12778 1:N:0:CTGGAGTA+AACCGAAC
GTCAGCATGTGAGCTTTGGACTCCTGACTGGTTTATCAACGGCAAAATATAGATCGGAAGAGCACACGTCTGAACTCCAGTCACCTGGAGTAATCTCGTATGCCGTCTTCTGCTTGAAAAAAAAAAAAAAAAGCAGAAAACTAATACCGACTGTTGAATCACAGGAAGTAATATAGTAACGAGCAGAAACAGTACACACATTGCGATGCAGTAGGCTGTGTGAGAATTCTATGAGAACAGCATCAAGATTA
+
CCCCDFFFFFFFGGGGGGGGGGHHHHHHHHHHHHHHHHHHGGGGGHHHHHHHHHHHGGGGHFGHHHHGHHHGHHHHHHHHHHHHHHHHHHHHHHFHHHGGHHHHGGGHFHHHHHHHHHHHHEEBCC<///--.0<///0//<=0=110..-<.01011:11001../.01111111111:A.<--///0///1<1110.<01:1.-9..01111000:./1.11110111<1111110//./100<00011
@M03495:530:000000000-LYBTV:1:2110:15615:12779 1:N:0:CTGGAGTA+AACCGAAC
GTCAGCATGTGAGCTTTGGAGTGAAATCTCTTGTCTTAAGGAATAAAGGAAAAAGATTCCGTCGGAGGCTCGGTGCTCTACAGGTTCAACCTTTGTACTCTATTATTGCCTCACATTCCATCTCTTGTGAAAATATATTTGATTGGCTTTTCTGCAGGTTGTTTGCCAGGACTTTCCAAGACCTCCACTAGAAAACACAATAAACTTTTTGGAAGCTGGACAACTATCTTCATTTTTCAGAAACAGTGAAC
+
CCCDDFFFFFFFGGGGGGGGGGHHHHHHHHHHHHHHHHHHHHHHHHHHHHHHHFEEHHIHCAFFGGGGGGFGFEDEHHFHHHHHHHHHHHHHHHHHHHHHHHHGHHHFHGHHHHHHHHHHHHHFHFHDGGHHFGHHHHHHHFHHHCGHHHHHGFDFHHHGFGHHCGDFHGGEGHDGFHHGAGFHHEGCGFHHGG00FCHEGGHEHHHHHHGGHHHCGGFFHHHHF<CFHHGBFGGGFBFBBFFGGGGGGG0
@M03495:530:000000000-LYBTV:1:2110:20557:12780 1:N:0:CTGGAGTA+AACCGAAC
GTCAGCATGTGAGCTTTGGAGTGAAATCTCTTGTCTTAAGGAATAAAGGAAAAAGATTCCGTCGGAGGCTCGGTGCTCTACAGGTTCAACCTTTGTACTCTATTATTGCCTCACATTCCATCTCTTGTGAAAATATATTTGATTGGCTTTTCTGCAGGTTGTTTGCCAGGACTTTCCAAGACCTCCACTAGAAAACACAATAAACTTTTTGGAAGCTGGACAACTATCTTCATTTTTCAGAAACAGTGAAC
+
BABBCFFFFFFFGGGGGGGGGGHHHHHHHHHHHHHHHHGHHHHHHHHHHHHHHHGGHIHHHGGGGGGGGHHGGGGGHHHHHHHHHHHHHHHHHHHHHHHHHHHHGHHHHHHHHHHHHHHHHHHGHHHHHHGHHGHHHHHHHGHHHGHHHHHHHHHHHHHHHGHHHGHHHHHHHHGHHHGHHHHHHHHGHHHEFFGHHHHGHGHHHHHHHHGGBHHGHHHHGGHHHFHHHHGGGFGGGFGGGFFGGGEGBF9
@M03495:530:000000000-LYBTV:1:2110:8491:12782 1:N:0:CTGGAGTA+AACCGAAC
GTCAGCATGCGAGCTTTGGTGGATGTGGAATGTGTGCGATCCATGAGCATCATCCAGACCTGGTTTATCAACGGCAAAATATAGATCGGAAGAGCACACGTCTGAACTCCAGTCACCTGGAGTAATCTCGTATGCCGTCTTCTGCTTGAAAAAAAAATCAATGTGATTCCCCAGCATGAATTCTTCTAATTTCTTCCTCCACCTATGTACGTCGTGCATTAGTGGTTGGCCCTATGCATATAAGCATGTAA
+
A>AAAFFFF1>1EEACGFFAC0ACGFGHGFDBEDHA1EA/FGFF1FGHGHEHFGFGHHFCHCG1FHGBGBHHGGC/E00BFGE2FGBGECFCH0>EGFFGHFFF1FEGHHGHHFHFFHFEC010B2B2DAFFH02F@C@G/2FD1DF1@FGDFG<A-0<<000=000=0DGHGA.<00000;0:00;:G00:;000:C0G//9.;B0;;CA99AAG..009B00.;9.-//---/99FB///////99///
@M03495:530:000000000-LYBTV:1:2110:9796:12783 1:N:0:CTGGAGTA+AACCGAAC
GTCAGCATGTGAGCTTTGGACTCCTGACTGGTTTATCAACGGCAAAATATAGATCGGAAGAGCACACGTCTGAACTCCAGTCACCTGGAGTAATCTCGTATGCCGTCTTCTGCTTGAAAAAAAAAACATATCTCCCGCGGACAAGCATCAGCCGCTGTAGATGATAACGACCATGACTAATTACAAAGCTACAAGACCTTCAGCCTGATAACCTAGATCCTATGCAGCGCAGGTCATCAAGGTATGTAAGG
+
>>3A?FFFBDFFGGGGGGCGGGGHGFH4GHGGGHHHFHHHEGGEEHHFHHHHFHHHEGEEF1BFEGHCGGGGGHFHHHHHHHHFFGHGFHHHB@DFGFEEHFHFE?EBAGGHHHHHFCH3GEE/<B//11222@10//<----<../00<00/----.000000;00<..---00090;0000;;00//0;B000//;00:0B//..;9//////9////;///////-----.9///////9//9BB///
@M03495:530:000000000-LYBTV:1:2110:20040:12800 1:N:0:CTGGAGTA+AACCGAAC
GTCAGCATGTGAGCTTTGGAGTGAAATCTCTTGTCTTAAGGAATAAAGGAAAAAGATTCCGTCGGAGGCTCGGTGCTCTACAGGTTCAACCTTTGTACTCTATTATTGCCTCACATTCCATCTCTTGTGAAAATATATTTGATTGGCTTTTCTGCAGGTTGTTTGCCAGGACTTTCCAAGACCTCCACTAGAAAACACAATAAACTTTTTGGAAGCTGGACAACTATCTTCATTTTTCAGAAACAGTGAAC
+
AAAAAFFFF1FFDFGGGGGGGFGHBGHHHHDAFDEGHHHHHFHHHHBHHFCGHGGFHHHHHAFEEEGEFHFGEGGGFHGHHGHFGHHHFFHH1GHHHHHHHHHHHHHHHHHHGHHGFHHHGHHHHHHHHGHFHHHGHHGHHGHHFAFHHHGHHHGDGHCGFGHFFHFGGGEEGFHHDFDDGFHHFGHFFHGBGHHCHHH<GGHBGHHHHHGGFHFE0CCGHGHEFCGHHFFFGGGGGGGGF0BFGFFFFB0
@M03495:530:000000000-LYBTV:1:2110:27109:12808 1:N:0:CTGGAGTA+AACCGAAC
GTCAGCATGTGAGCTTTGGAGTGAAATCTCTTGTCTTAAGGAATAAAGGAAAAAGATTCCGTCGGAGGCTCGGTGCTCTACAGGTTCAACCTTTGTACTCTATTATTGCCTCACATTCCATCTCTTGTGAAAATATATTTGATTGGCTTTTCTGCAGGTTGTTTGCCAGGACTTTCCAAGACCTCCACTAGAAAACACAATAAACTTTTTGGAAGCTGGACAACTATCTTCATTTTTCAGAAACAGTGAAC
+
CCCCCFFFFFFFGGGGGGGGGGHHHHHHHHHHHHHHHHHHHHHHHHHHHHHHHHGGHHHHHFGGGGFEGHHGGGGGHHHHHHHHHHHHHHHHHGHHHHGHHHGHHHHHHHHHHGHHHHHHHFHHGHHHGHHGHGHHHHHHHHHHHHHHHHEFHHGHHHHHEGHHHHHHFHHHHHGHHHHHEHGHHHHHHHHHHFHHHHHGD<DGHHHHHHCCBGHHHHHGHGGEHHHHHHFFFGGGGGGGF9FFFGGGGF9
@M03495:530:000000000-LYBTV:1:2110:14705:12809 1:N:0:CTGGAGTA+AACCGAAC
GTCAGCATGTGAGCTTTGGAGGGCAAGAAGTGGTTGTGACATTGCATGGCAGCTAGAGCCAACTGGTTTATCAACGGCAAAATATAGATCGGAAGAGCACACGTCTGAACTCCAGTCACCTGGAGTAATCTCGTATGCCGTCTTCTGCTTGAAAAAAAAAAAAAAACAAAAAATAATAGACGAGGCATAGCGCAGAGTAACATACGAATCTCACACACTCGCGCGCTCACATCTATAGAAGTAGAAGTTAG
+
CBCCDFFFFFFFGGGGGGGGGGGGGGGHHHHHHHGGGGHHHHHHHHHHHHHGGHHHHHHHHHGHHHHHHHHHHHHGGGGGHHHHHHHHHHHGGGGHHHHHHHGGHHGGHHHHHHHHHHHHHHHFGGHHGFHHHGGHHHHGGGHGHHHHHHHGHHHGGGGF-@-<<:.....99.0111<10.<--<9:000-9---.:1111110.....1:1100.9/:.------..001011111111111111:1:1
@M03495:530:000000000-LYBTV:1:2110:29491:12813 1:N:0:CTGGAGTA+AACCGAAC
GTCAGCATGTGAGCTTTGGAGTGAAATCTCTTGTCTTAAGGAATAAAGGAAAAAGATTCCGTCGGAGGCTCGGTGCTCTACAGGTTCAACCTTTGTACTCTATTATTGCCTCACATTCCATCTCTTGTGAAAATATATTTGATTGGCTTTTCTGCAGGTTGTTTGCCAGGACTTTCCAAGACCTCCACTAGAAAACACAATAAACTTTTTGGAAGCTGGACAACTATCTTCATTTTTCAGAAACAGTGAAC
+
CCCCCFFFFFFFGGGGGGGGGGGHHHFHHHHHHHHHHHHHHHFGGHHHHHHHHHGGHIHHHGHCGCGGGHHGGGGGGHHHHHHHHHHHHHHHHHHHHHHHHHHHHHHHHHGHHHHGHHHFHHHHHHHHHHHGHGHHHHHHGFHHGFHHHHHHHHHHHHHHHGHHFFHHHFHHHHHHHGHHCHHHHHGHHHGGGHHHFHFGG<DGHHHHHHGGHGHHGHHHFHHHHHHBHHGFFBFGGBFGFFGGGGBFGG0
@M03495:530:000000000-LYBTV:1:2110:2665:12820 1:N:0:CTGGAGTA+AACCGAAC
GTCAGCATGTGAGCTTTGGAGTGAAATCTCTTGTCTTAAGGAATAAAGGAAAAAGATTCCGTCGGAGGCTCGGTGCTCTACAGGTTCAACCTTTGTACTCTATTATTGCCTCACATTCCATCTCTTGTGAAAATATATTTGATTGGCTTTTCTGCAGGTTGTTTGCCAGGACTTTCCAAGACCTCCACTAGAAAACACAATAAACTTTTTGGAAGCTGGACAACTATCTTCATTTTTCAGAAACAGTGAAC
+
BCCCCFFFFFFFGGGGGGGGGGGHHHHHHHHHHHHHHGGHHHHHHHHHHHHHHHGGHHHHHGHFGGGGGHHGGGGGHHHHHHHHHHHHHHHHHHHHHHHHHHHHHHHHGHHHHHHHHHHHHHHHHHHHHHHHHHHHHHGHHHHHGCGHHGFHHGHHGHHHHGHHHHHHFFHHHHHGHHHHHHHHHHHHHHHFH1GGHHHEGDDFHHHHHHGGHHHHGHHFGHHHHHHHHHGGGGGGGGGFFFFGGGFB0F0
@M03495:530:000000000-LYBTV:1:2110:11191:12828 1:N:0:CTGGAGTA+AACCGAAC
GTCAGCATGTGAGCTTTGGAGTGAAATCTCTTGTCTTAAGGAATAAAGGAAAAAGATTCCGTCGGAGGCTCGGTGCTCTACAGGTTCAACCTTTGTACTCTATTATTGCCTCACATTCCATCTCTTGTGAAAATATATTTGATTGGCTTTTCTGCAGGTTGTTTGCCAGGACTTTCCAAGACCTCCACTAGAAAACACAATAAACTTTTTGGAAGCTGGACAACTATCTTCATTTTTCAGAAACAGTGAAC
+
AAAABFFFFFFFFGGGGGGGGGHHHFHHHHHHHHHHHHGHHHHHHHHHHHHHHHGGHHHHHHHGGGGGGHHGGGFGHHHHHHHGHHGHHHHHHHHHHHHHHHHHHHHHHHHHHHHGHHHHHGHHHHHHHHHHHGFHHHHHHGHHFGHHGHHHHHFHBHGHHGHHHHHHHHHHGHHHHHHHGHHFHHHHHHHFHGFHGHHGHDHHHHHHHHGGGGGHHHGHHHHHHFHHHHGGGGGGGGGGG9FGBFFGEG0
@M03495:530:000000000-LYBTV:1:2110:10797:12837 1:N:0:CTGGAGTA+AACCGAAC
GTCAGCATGTGAGCTTTGGAGTGAAATCTCTTGTCTTAAGGAATAAAGGAAAAAGATTCCGTCGGAGGCTCGGTGCTCTACAGGTTCAACCTTTGTACTCTATTATTGCCTCACATTCCATCTCTTGTGAAAATATATTTGATTGGCTTTTCTGCAGGTTGTTTGCCAGGACTTCTTTCCAAGACCTCCACTAGAAAACACAATAAACTTTTTGGAAGCTGGACAACTATCTTCATTTTTCAGAAACAGTG
+
DCCCDFFFFFFFGGGGGGGGGGHHHHHHHHHHHHHHHHHHHHHHHHHHHHHHHHGGHIIIHGGGGGGGGHHGGGGGHHHHHHHHHHHHHHHHHHHHHHHHHHHHHHHHHHHHHHHHHHHHHHHHHHHHHHHHHHHHHHHHHHHHHHHHHHHHHHHHHHHHHGHHHHHHGHHHHHHHHHHHHHHHHHHHHHHHHHHHHHGHHGEHHHHHHHHHHGGFHHHHHHHHHHHHHGGGGGGGGGGGGGGGGGGGGGF
@M03495:530:000000000-LYBTV:1:2110:3789:12841 1:N:0:CTGGAGTA+AACCGAAC
GTCAGCATGTGAGCTTTGGAATTAGTAAATTCGTTGACGACAGAAGGAGCAAGATAACGACCACAGGGAGGGTGGTTTATCAACGGCAAAATATAGATCGGAAGAGCACACGTCTGAACTCCAGTCACCTGGAGTAATCTCGTATGCCGTCTTCTGCTTGAAAAAAAAAAAGACGGGAACAAGACAGAGTATGCCACAGTTATAGCGACAACACACACGATCTTTACTAGATAACATAAGTAATCATATAT
+
CBCCCFFFFFFFGGGGGGGGGGHHHHHHHHHHGHHHHHGFGGGHHHHHHHHHHHHHHHGGGEEHHHHGGEGGFFGGGHHHHHHHGGGGGHHHHHHHHHHHGGGGHHHHHHHGHGHGHHHHHGHHHHHHHHHHHHHHHFGHHHGFHHHHGEGHGGHHHHHH>GDGGEEGE@;../..-.9.///9:////00000000..0000000--9--.;.....--;.:0000000000000:000990009:0900
@M03495:530:000000000-LYBTV:1:2110:13330:12853 1:N:0:CTGGAGTA+AACCGAAC
GTCAGCATGTGAGCTTTGGAGTGAAATCTCTTGTCTTAAGGAATAAAGGAAAAAGATTCCGTCGGAGGCTCGGTGCTCTACAGGTTCAACCTTTGTACTCTATTATTGCCTCACATTCCATCTCTTGTGAAAATATATTTGATTGGCTTTTCTGCAGGTTGTTTGCCAGGACTTTCCAAGACCTCCACTAGAAAACACAATAAACTTTTTGGAAGCTGGACAACTATCTTCATTTTCAGAAACAGTGAACA
+
CBCCCFFFFFFFGGGGGGGGGGHHHHHHHHHHHHHHHHHHHHHHHHHHHHHHHHGGHHIHHGHGGGGGGHHGGGGGHHHHHHHHHHHHHHHHHHHHHHHHHHHHGHHHHHHHHHHGHHHHHHHHHHHHHHHHHHHHHHHHHGHHHGHGHHHHHHHHHHHHHGHHHHHHHHHHHHHHHGHHGGHHHHHHHHF1FHHHHHHGHFDGHHHHHHGGHHHHHHCHHHHHHFHHHHFFGGGGB009CFFF/000;0B
@M03495:530:000000000-LYBTV:1:2110:10237:12855 1:N:0:CTGGAGTA+AACCGAAC
GTCAGCATGTGAGCTTTGGAGTGAAATCTCTTGTCTTAAGGAATAAAGGAAAAAGATTCCGTCGGAGGCTCGGTGCTCTACAGGTTCAACCTTTGTACTCTATTATTGCCTCACATTCCATCTCTTGTGAAAATATATTTGATTGGCTTTTCTGCAGGTTGTTTGCCAGGACTTTCCAAGACCTCCACTAGAAAACACAATAAACTTTTTGGAAGCTGGACAACTATCTTCATTTTTCAGAAACAGTGAAC
+
CCCCCFFFFFFFGGGGGGGGGGHHHHHHHHHHHHHHHHHHGHHHHHHHHHHHHHGGHIIHHFGGGGGGGHHGGGGGHHHHHHHHHHHHHHHHHHHGHHHHHHHHGHHHHHHHHHHHHHHHHHHHHHHHHHHHHHHHHHHHHHHHHHGHHHHHHHHHHHHHHGHHHGHHHHHHHHHHGHHHGHHHHEHHHHHFHFHHHHGGHDGHHHHHHHGGGHGHHHGHHGHGHHHHHHGGGGGGGGGGFFGGGGGGFGB
@M03495:530:000000000-LYBTV:1:2110:11204:12863 1:N:0:CTGGAGTA+AACCGAAC
GTCAGCATGTGAGCTTTGGAGGGCAAGAAGTGGTTGTGACATTGCTATGGCAGCTAGAGCTGGTTTATCAACGGCAAAATATAGATCGGAAGAGCACACGTCTGAACTCCAGTCACCTGGAGTAATCTCGTATGCCGTCTTCTGCTTGAAAAAAAAAAAAAAAACATGAATAACAAAGACTAGCGAGCGTACTTAATTCTAGTAAAAAGTAAGTCAATTCGACGATATGTTGAAGCTGTCTGTGACTCGTT
+
CCCCCFFFFFFFGGGGGGGGGGGGGGGHHHGHHHFGFGHHHHHHHHHHHHHHGGHHHHGHHHHHHHHHHHHHGGGGGHHHHHHHHHHHGGGGHHHHHHHGHHHGHHHHHHHHHHHHHHHHHHFHHHDHHHGGGHHHGGGHGHHHHHHHHHHHHGEGFG<<--;:;.0000000000.9//000/----;..-.900000000900;00.0000000000090.--..;00000000000000000000...
@M03495:530:000000000-LYBTV:1:2110:26270:12864 1:N:0:CTGGAGTA+AACCGAAC
GTCAGCATGTGAGCTTTGGAGTGAAATCTCTTGTCTTAAGGAATAAAGGAAAAAGATTCCGTCGGAGGCTCGGTGCTCTACAGGTTCAACCTTTGTACTCTATTATTGCCTCACATTCCATCTCTTGTGAAAATATATTTGATTGGCTTTTCTGCAGGTTGTTTGCCAGGACTTTCCAAGACCTCCACTAGAAAACACAATAAACTTTTTGGAAGCTGGACAACTATCTTCATTTTTCAGAAACAGTGAAC
+
BABABFFFFFFFGGGGGGGGGGHHHHHHHHHFHHHHHHHHHHHHHHHHHHHHHHGGHHHHHGHGGGGGGHHGGGFGHHHHHHGGHHHHHHHHHHHHHHHHHHHHHHHHHHHHHHHEHHHGHHHHHHHHHGHH3FHHHHHHHFHHHFHHGHHHHHHHHHHHGGHHHHHHHHHHHHGHHHHHGHHHHGHHHHHGH<GHHHGGG=DGHHHGHHGGHHHHHHHGHFHHHHHFHHGGGGGGGGGGGBFGGFFGEF9
@M03495:530:000000000-LYBTV:1:2110:26793:12880 1:N:0:CTGGAGTA+AACCGAAC
GTCAGCATGTGAGCTTTGGTCCAGCCTGAGTCCTGGTTTATCAACGGCAAAATATAGATCGGAAGAGCACACGTCTGAACTCCAGTCACCTGGAGTAATCTCGTATGCCGTCTTCTGCTTGAAAAAAAAAATAATCATGACTATACCATACTTCAACTTAATAGGATACATATATCTCTCTTTGTGTCATTCTTTTGTCTCAGTTTGACTCCTATATTTTTTCTGACTACCACTAGATTTCTCTCATTGAT
+
BBBBBFFFFFFFGGGGGGGGGGHHHGHHHHHFHHHHHHHHHHHHHGGGGGHHHHHHHHHHHEGGGHHHHHHHGHHHGHHHHHHFHHHHHHHHHHHHGHHFGHHGGHHFHGGGHGDHHHHHHBFGHHGGCG?02@2>1?11<?1111<1?F01111=<1<1111=<1=111=00000=0=00=00=/<00=000;0:0/;0000::;0;000/000000009;9000000/900//000000;;0B0000/:
@M03495:530:000000000-LYBTV:1:2110:8344:12885 1:N:0:CTGGGGTA+AACCGAAC
GTCAGCATGTGAGCTTTGGAATTAGTAAATTAGTTGACGACAGAAGGAGCAAGATAACGACCACAGGGAGGGTGGTTTATCAACGGCAAAATATAGATCGGAAGAGCACACGTCTGAACTCCAGTCACCTGGGGTAATCTCGTATGCCGTCTTCTGCTTGAAAAAAAAAAAAATAATAGTGAAATATAACAGAAACAAGGCTAGCTCCAGGAATAAAGACAGATACTGATTTGTTAGTATGTGGAGCATGA
+
CBCCCFFFFFFFGGGGGGGGGGHHHHHHHHHHHHHHHHGGGGGFHHHHHHHHHHHHHHGGGGGHHHHGGGGGFFGGGHHHHHHHGGGGGHHHHHHHHHHHGGGGHHHHHHHGHHHGHHHHHHHHHHHHHHHHGGEGGGFHHHGGHHHHGEGHGHGHHHHHFHHGHG?F@@---.:000009090000000:0/00//:/..00.:;:000/./0;0;BF//;/0;00:000;0:/009:00:000./9000
@M03495:530:000000000-LYBTV:1:2110:12695:12886 1:N:0:CTGGAGTA+AACCGAAC
GTCAGCATGTGAGCTTTGGTCCAGCCTGAGTCCTGGTTTATCAACGGCAAAATATAGATCGGAAGAGCACACGTCTGAACTCCAGTCACCTGGAGTAATCTCGTATGCCGTCTTCTGCTTGAAAAAAAAAAAAAAACCAGCTACAGAAGCACGAAAGAGGACCGTCCCTGAAGCAGCAGCTCCCAGATCTACTACCGACACTAATTACTCACACACAAGCGTAGTACCAGCGTAGCTAAACAGTACAAACA
+
CCCCCFFFFFFFGGGGGGGGGGHHHGHHHHHHHHHHGHHHHHHHHGGGGGHHHHHHHHHHHEGGGHHHHHHHGFHHGHHHHHHHHHHHHHHHHHHGHHHFHHHFDHHHHGGGHGHHGHHHHFFDHHGGGGCA<>--..<..0000000000<-.:..//..;.-....00/00;0//..//00./0.000090:0/-.;--0/00000000090...;.....-.00000.-.:-.0000;0/900000;9
@M03495:530:000000000-LYBTV:1:2110:3871:12888 1:N:0:CTGGAGTA+AACCGAAC
GTCAGCATGTGAGCTTTGGACTCCTGACTGGTTTATCAACGGCAAAATATAGATCGGAAGAGCACACGTCTGAACTCCAGTCACCTGGAGTAATCTCGTATGCCGTCTTCTGCTTGAAAAAAAAAAAAAGATACGGATACAAAAAAAGGAAGAAGAAAAATGAAAATGATACAATATAGAAGTGTTGACTAAAGACAAGATAGTATGACGAAATCGAATAGAAGAGGAACAAAAAGTATAGCGAAGGAGTG
+
ABABBFFFFFFFGGGGGGGGGGHHHHHHHHHHHHHHHGHHGGGGGEHHHHHHHHDGGGGGGFHHHHFEGHHGEGHHHHHHHHHHHGHHHHFGGHFHHHGGHHHHEEFGFHHHHHHFFFGHHEEDC//<<//111..>..<>11<<--.<//..//0://..000000000000000000000;000.00000000;/9./0000;0090..-..0..;9.00000.../9//....000000----.;.9.
@M03495:530:000000000-LYBTV:1:2110:11175:12899 1:N:0:CTGGAGTA+AACCGAAC
GTCAGCATGTGAGCTTTGGAGTGAAATCTCTTGTCTTAAGGAATAAAGGAAAAAGATTCCGTCGGAGGCTCGGTGCTCTACAGGTTCAACCTTTGTACTCTATTATTGCCTCACATTCCATCTCTTGTGAAAATATATTTGATTGGCTTTTCTGCAGGTTGTTTGCCAGGACTTTCCAAGACCTCCACTAGAAAACACAATAAACTTTTTGGAAGCTGGACAACTATCTTCATTTTTCAGAAACAGTGAAC
+
CCCDDFFFFFFFGGGGGGGGGGHHHHHHHHHHHHHHHHHHHHHHHHHHHHHHHHGGHIHHHGGGGGGGGHHGGGGGHHHHHHHHHHHGHHHHHHHGHHHHGHHHHHHHHHHHHHHHHHHHHHHHHHHHHHHHHHHGHHHHHHHHHGHHHHHHHHHHHHHHHGHHHHHHHHHHHHHHHHHHHHHHHHHHHHHEGHHHEHHGHGGHHHHHHHGGGHHHHHHHHGHHHHHHGHGGGGGGGGGGGBFGFGFGGGC
@M03495:530:000000000-LYBTV:1:2110:13758:12913 1:N:0:CTGGAGTA+AACCGAAC
GTCAGCATGTGAGCTTTGGTCCAGCCTGAGTCCTGGTTTATCAACGGCAAAATATAGATCGGAAGAGCACACGTCTGAACTCCAGTCACCTGGAGTAATCTCGTATGCCGTCTTCTGCTTGAAAAAAAAAAAAACGTTCCTAACATAAAGAGGAAGCAGTGTAGACTAGAGATATAGACAATTACCCTAGTGCATGTACATGATACATATCCGATGCACTCACGAGTCAGTCATCTGTAGCTCGTACACAC
+
CCDCDFFFFFFFGGGGGGGGGGHHHGHHHHHHHHHHHHHHHHHHHGGGGGHHHHHHHHHHHBEFGHHHHHHHGHHHGHHHHHHHHHHHHHHHHHHHHHHBGHHGGHHHHGGGHGHHHHHHHGHHHHEGCC<</>.-000011101=1100</../..0/000000<:000000000000</00000/0//<00000<<:00000000:0:00.....0<0//0..-./000000<00000000.<...00.
@M03495:530:000000000-LYBTV:1:2110:22694:12927 1:N:0:CTGGAGTA+AACCGAAC
GTCAGCATGTGAGCTTTGGAATTAGCTGGTTTATCAACGGCAAAATATAGATCGGAAGAGCACACGTCTGAACTCCAGTCACCTGGAGTAATCTCGTATGCCGTCTTCTGCTTGAAAAAAAAAAAAAAAGATAGGAACTGTGATTGGCTAGAAAATAAAGCAATAGAACACCGCACTGCTCTTTGAGACTGCTGCGTGAATGACGAACTCCCTACTCACTCATAAAACAACACATCCACAAGCATAAAATG
+
CBCCDFFFFFFFGGGGGGGGGGHHHHHHHHHHHHHHHHGGGGGHHHHHHHHHHHGGGGHHHHHHHGHHHGHHHHHHHHHHHHHHHHHHHHHHBGHHGGHHHHGFEHGHHHHHHHGHGHHGGDC><///-..1>1011011000=<0./0<.0=0/0000:00/000000/;.---9-/00009000..900/000;...9:000..9-.:0:/0.000000/090000..:.:.00:000.;;B0000000
@M03495:530:000000000-LYBTV:1:2110:15032:12941 1:N:0:CTGGAGTA+AACCGAAC
GTCAGCATGTGAGCTTTGGAGTGAAATCTCTTGTCTTAAGGAATAAAGGAAAAAGATTCCGTCGGAGGCTCGGTGCTCTACAGGTTCAACCTTTGTACTCTATTATTGCCTCACATTCCATCTCTTGTGAAAATATATTTGATTGGCTTTTCTGCAGGTTGTTTGCCAGGACTTTCCAAGACCTCCACTAGAAAACACAATAAACTTTTTGGAAGCTGGACAACTATCTTCATTTTTCAGAAACAGTGAAC
+
BBBBBFFFFFFBGGGGGGGGGGHGHGGHHHHHHFHHHHFFHHHHHHGHHHGHGHGGHHHHHGEFGGGGGHHGGEGGHHHHGHHHHHHHHHHHHHHGHHHHHHHHHHHGFHHHGHHHHHGHHFHGHHHHHHHHHHHHHGHHHHHHHHHHHHHHHHHHHHHHHGHHHHGHGHGHHHHHGHGHHHHHHHHGHGHHHGHHHFHGHGHFHHHHHHGGGHHGHHHHGGHEHFHFHHGGGFGGGGGGF;BGGGFFFB0
@M03495:530:000000000-LYBTV:1:2110:29358:12941 1:N:0:CTGGAGTA+AACCGAAC
GTCAGCATGTGAGCTTTGGACGACAGAAGGAGCAAGATAACGACCACAGGGAGGGTGGTTTATCAACGGCAAAATATAGATCGGAAGAGCACACGTCTGAACTCCAGTCACCTGGAGTAATCTCGTATGCCGTCTTCTGCTTGAAAAAAAAAAAAAGAAGGCAAAAGGCACGCAGACGACGGCACGACACAGTTTGATGCATACGGAGACTACAACGCGTACGACTAGGTGTCAAGGCGCGTGCAACATTG
+
BBBBBBFFFFFFGGGGGGGGGGGGGGFGHHHHHHHHHHGHHGGEEFHFGGGAEGGBFEGGHFHHHHHGGGGGHHGHHGHHHHHGGGEGFHHGHHGHHHGHHHHHHHHHHHFHHHHHFBGHF2@FFFGHHHHGDCHEHBFDGHHCFBGHG@CD--;;.../.9...//.....----.-9--9---.:--9.;9////9//////...;-.//;://--9----...-//9///////.---999.//.///
@M03495:530:000000000-LYBTV:1:2110:22079:12980 1:N:0:CTGGAGTA+AACCGAAC
GTCAGCATGTGAGCTTTGGAGTGAAATCTCTTGTCTTAAGGAATAAAGGAAAAAGATTCCGTCGGAGGCTCGGTGCTCTACAGGTTCAACCTTTGTACTCTATTATTGCCTCACATTCCATCTCTTGTGAAAATATATTTGATTGGCTTTTCTGCAGGTTGTTTGCCAGGACTTTCCAAGACCTCCACTAGAAAACACAATAAACTTTTTGGAAGCTGGACAACTATCATCATTTTTCAGAAACAGTGAAC
+
CACCCFFFFFFFGGGGGGGGGGHHHHHGHHHHHHHHHHHHHHHHHHHHHHHHHHGGHHHHHGHGGGGGGHHGGGGGHHHHHHHHHHHHHHHHHHGGHHHGHHHHHHHHHHHHHHHHHHHHHHHHHHHHGFHHHGHHHHHHHHHHHHHHHHHHHHHHHHHHGGHHHHHHHGHHHHHHHHHHGHHHHGHHFHHHHGHHHHHGHHFHHHHHHHGGFGGEHHHHHHHHHHHHHHGGGGGGGGGGGGFGGFFGGG0
@M03495:530:000000000-LYBTV:1:2110:28207:12986 1:N:0:CTGGAGTA+AACCGAAC
GTCAGCATGTGAGCTTTGGACTCCTGACTGGTTTATCAACGGCAAAATATAGATCGGAAGAGCACACGTCTGAACTCCAGTCACCTGGAGTAATCTCGTATGCCGTCTTCTGCTTGAAAAAAAAAAAAAAGACCGTAAATGAAGCGAGAGAATCACTTTAGATAGGCTGAGAGCACACAGTTGCCGTAGCTGGTGGATTATGACGTCCAGTTTCGCATACAGACATCCGGACCCACTATAGATGGTGTGTG
+
BABCCFFFFFFFGGGGGGGGGGHHHHHHHHHHHHHHHHHHGGGGGHHHHHHHHHHHGGGGHCGHHHHGHHHGHHHHHHHHHHHHHHHHHHFHHG4GGHFFHHHHGEGGFHHHHHHGHHHHH?E/<<//>/..00-..>.00=000-.---.0000;000000000/0;.9.00.0./...;00;0-....00///9:0000000.;...00:00.....000;./00/.-.;-..../090000:00....
@M03495:530:000000000-LYBTV:1:2110:9206:13036 1:N:0:CTGGAGTA+AACCGAAC
GTCAGCATGTGAGCTTTGGACGACAGAAGGAGCAAGATAACGACCACAGGGAGGGTGGTTTATCAACGGCAAAATATAGATCGGAAGAGCACACGTCTGAACTCCAGTCACCTGGAGTAATATCGTATGCCGTCTTCTGCTTGAAAAAAAAATTAAAGCAATGAGTACTTGTTATACCATTAACAATGGAAATTCAAGAGCAATTAGGATGTGCACAAGAAAACCAATTAGAACTCAAGTACCTGTTTAAT
+
AAAAABFFF@DDDGDGGGCFFE0AAAECFFFHCHFGHHHGHGEG/EHHHECFEEEFFE?EFG1@2@0?EF?EGHFDGHHHHHEEFGGGHHEHHFGHHHAFHGFFFBGBGFHFCFAGHFGHH2@2?F<CGDGG?C<FHHFB1GF01<<0-@-<./<<G00CGH0G0CGFGBGGH000:00;CFB0;090990;0;0;;00;/:;0900;9B//00900-;-9/9/9;-;////9;/9;//;/;;//;//9;/
@M03495:530:000000000-LYBTV:1:2110:17310:13048 1:N:0:CTGGAGTA+AACCGAGC
GTCAGCATGTGAGCTTTGGAGTGAAATCTCTTGTCTTAAGGAATAAAGGAAAAAGATTCCGTCGGAGGCTCGGTGCTCTACAGGTTCAACCTTTGTACTCTATTATTGCCTCACATTCCATCTCTTGTGAAAATATATTTGATTGGCTTTTCTGCAGGTTGTTTGCCAGGACTTTCCAAGACCTCCACTAGAAAACACAATAAACTTTTTGGAAGCTGGACAACTATCTTCATTTTTCAGAAACAGTGAAC
+
CABCCFFFFFFFGGGGGGGGGGHHHHHHHHHHHHHHHHHHHHHHHHHHHHHHHHGGHHHIHGGGGGGGGHHGGGGGHHHHHHHHHHHHHHHHHHHHHHHHHHHHHHHHHHHHHHHHHHHHHHHHHHHHHHHHHHHHHHHHHGHHHFHHHHHHHHHHHHHHHGHHHHHHHEHHHHHHHHHHHHHHHHHHFHHFHGHHHHHGGHGHHHHHHHGGFFHHHGHHHHHHHHHHHHGGGGGGGGGGFFFFGGFFGGB
@M03495:530:000000000-LYBTV:1:2110:25976:13069 1:N:0:CTGGAGTA+AACCGAAC
GTCAGCATGTGAGCTTTGGAGTGAAATCTCTTGTCTTAAGGAATAAAGGAAAAAGATTCCGTCGGAGGCTCGGTGCTCTACAGGTTCAACCTTTGTACTCTATTATTGCCTCACATTCCATCTCTTGTGAAAATATATTTGATTGGCTTTTCTGCAGGTTGTTTGCCAGGACAGGTCGTGATTGCTGGAGCAGGTATGATATAATTCTAGGATTTGACAGATGAATAATTTACATATATATCTAACTTTGA
+
CACCCFFFFFFFGGGGGGGGGGGHHGHGHHHHHHHHHHHHFHHHGHHHHHHHHHGGHHHHHEGGGGGGGHHGG1EFHHHHHHHHHHHHHHHHHHHHHHHHHHHFFHHHHHHHGFGHHHHHHHHHHHHHHHHHHHHHHHHHHHHHHHHGHHHHHHHHHHHHHGHHHHHHHHHHHGGGHGGGHHHHHGHHGGHGHHGHHHHHHFHHHHHHHHHHHHHHHHHHGGHHCFHGHHEHHHHHGGFGFGGGGGGGGG0
@M03495:530:000000000-LYBTV:1:2110:21088:13078 1:N:0:CTGGAGTA+AACCGAAC
GTCAGCATGTGAGCTTTGGAATTAGTAAATTCGTTGACGACAGAAGGAGCAAGATAACGACCACAGGGAGGGTGGTTTATCAACGGCAAAATATAGATCGGAAGAGCACACGTCTGAACTCCAGTCACCTGGAGTAATCTCGTATGCCGTCTTCTGCTTGAAAAAAAAAAAAAACAAATGCTTCCTCTCGGCGAAGTAGTGATCGAATAATCTATAGTATGTATTTGTGCACGCTAATACGAGTATAGACT
+
CCCCCFFFFFFFGGGGGGGGGGHHHHHHHHHHGHHHHHGFGGGHHHHHHHHHHHHHHHGGGGGHHHHGGGGGGGGGGHHHHHHHGGGGGHHHHHHHHHHHGGGGHHHHHHHGHHHGHHHHHHHHHHHHHHHHHHHHHG1GHHGGHHHHGEGHGHHHHHHGHHHHHGGGEG<9-<9...1111110111/...<--<<:1</111../<.1:1111111<:11111111/110.<...111<..9.1<<:01
@M03495:530:000000000-LYBTV:1:2110:18123:13087 1:N:0:CTGGAGTA+AACCGAAC
GTCAGCATGTGAGCTTTGGATTAGTAAATTCGTTGACGACAAAGGAGCAAGATAACGACCACAGGGAGGCTGGTTTATCAACGGCAAAATATAGATCGGAAGAGCACACGTCTGAACTCCAGTCACCTGGAGTAATCTCGTATGCCGTCTTCTGCTTGAAAAAAAAAAAAAAAATACAAACTAGACATACAACTGTGTCGATACAACCAATTTTACGGCCCGACGCTGTCACACGTTGTGCTCACATCGAC
+
CBCCCFFFFFFFGGGGGGGGGGHHHHHHHHHGHHHHHGGGGGHHHHHHHHHHHHHHGGGGGHHHHGGGGGHHGHHHHHHHHHGGGGGHHHHHHHHHHHGGGGHHHHHHHGHHHGHHHHHHGHHHHHHHHHHHHHHFFHGHGGHHHHGDGFGHHHHHHGCHHHHGGGGG;A---9.00000.0000900000000/9000....-090..9:00000..:-----:-...0000:-.:.;.:0000000:/-
@M03495:530:000000000-LYBTV:1:2110:14710:13098 1:N:0:CTGGAGTA+AACCGAAC
GTCAGCATGTGAGCTTTGGAATTAGTAAATTCGTTGACGACAGAAGGAGCAAGATAACGACCACAGGGAGGGTGGTTTATCAACGGCAAAATATAGATCGGAAGAGCACACGTCTGAACTCCAGTCACCTGGAGTAATCTCGTATGCCGTCTTCTGCTTGAAAAAAAAAAAAACAAAATACTCAAAGATCGAGAGAGATTAGTATGGTACAAACGTGTAAAGACGGAATAGACATCATACGAGATGTATGA
+
BABCBFFFFFFFGGGGGGGFGGHHHHHHHHHGGGHGHHGFGGGHHHHHHHHHHHHHHHGGGEFHHHHGGFEGFGGFGHHHHHHHGGGGGHHHHHHHHHHHGGGGHHHHHHHGHHHGHHHHHHHHHHHHHHHHGHGHHB1GGHFGHHHHGEGHGHHHHHHHGHHHHGGGFG9A;....;0C0000/0090;....-...///99//////9///..9.////9//.....;//////////9..../:////
@M03495:530:000000000-LYBTV:1:2110:7166:13127 1:N:0:CTGGAGTA+AACCGAAC
GTCAGCATGTGAGCTTTGGAGTGAAATCTCTTGTCTTAAGGAATAAAGGAAAAAGATTCCGTCGGAGGCTCGGTGCTCTACAGGTTCAACCTTTGTACTCTATTATTGCCTCACATTCCATCTCTTGTGAAAATATATTTGATTGGCTTTTCTGCAGGTTGTTTGCCAGGACTTTCCAAGACCTCCACTAGAAAACACAATAAACTTTTTGGAAGCTGGACAACTATCTTCATTTTTCAGAAACAGTGAAC
+
CBCCCFFFFFFFGGGGGGGGGGHHHHHHHHHHHHHHHHHHHHCHHHHHHFHHHHGGHHHHH3FEGGGGGHHGGFGGHHHHHHHHHHHHHHHHHHHHHHHHHHHGHHGHHGFHHHHHHHHHHHHHHHHHHHHHHHHHHHHHHHHHFHHHHHHHHHGHHHHGHGHHHHHHHHHHHHHHHGHHHHHHHHHHHHHEH<GHGGHGGGGHHHHHHHGGHFFHHGFHFHHHHGHGHHGFGGFFGGGFFCFGGGFGFFB
@M03495:530:000000000-LYBTV:1:2110:3238:13130 1:N:0:CTGGAGTA+AACCGAAC
GTCAGCATGTGAGCTTTGGAGTGAAATCTCTTGTCTTAAGGAATAAAGGAAAAAGATTCCGTCGGAGGCTCGGTGCTCTACAGGTTCAACCTTTGTACTCTATTATTGCCTCACATTCCATCTCTTGTGAAAATATATTTGATTGGCTTTTCTGCAGGTTGTTTGCCAGGACAGGTCGTGATTGCTGGAGCAGGTATGATATAATTCTAGGATTTGACAGATGAATAATTTACATATATATCTAACTTTGA
+
BBBBBFFFFFBFGGGGGGGGGGHFHHHHHHHHHHHHHHHHHHHHHHHHHGHHHHGFHGGHFAG?ECGGGHHGGFGGHHHHHHGHHHHGHHHHHHHHHHHHHHHHHHHFHHHHFGHHHHHHHHHFHHHGGHHHHHHHHHHHHGHHHHHHHHHHHHBHFHGHHGHHHGHHHHHHHGEHHGGGHHGHBFHHGHHHHC<GHHBGHHHHHHHHGHHHHHHGHFHHHGFGCGHGHHGHHHHHGGGBBFFGFFGGGG0
@M03495:530:000000000-LYBTV:1:2110:8373:13135 1:N:0:CTGGAGTA+AACCGAAC
GTCAGCATGTGAGCTTTGGTCCAGCCTGAGTCCTGGTTTATCAACGGCAAAATATAGATCGGAAGAGCACACGTCTGAACTCCAGTCACCTGGAGTAATCTCGTATGCCGTCTTCTGCTTGAAAAAAAAAAAAAAAAAAAAACAAAAAACAACATCTGACGGATAAATAAAATAAGTAGAGAACAAATACAAAGTAGTGTAGATATGTTTATCAAGTGCAAAGAATAGATAGGTCCAGTGTTGTTCATATA
+
BBCCCFFFFFFFGGGGGGGGGGHHHGHHHHHHHHHHHHHHHHHHHGGGGGHHHHHHHHHHHGGGGHHHHHHHGHHHGHHHHHHHHHHHHHHHHHHHHHHFGHHFGHHHHGGGHGHHHHHHHFGGHHGGGCBCD/--------..<.<.-...../00000.-9..0:00000000000000000//.000000/0<0:/00<00<0000000<0000000<0//.<000000/000000:00.<<00:<<0
@M03495:530:000000000-LYBTV:1:2110:10497:13141 1:N:0:CTGGAGTA+AACCGAAC
GTCAGCATGTGAGCTTTGGAGTGAAATCTCTTGTCTTAAGGAATAAAGGAAAAAGATTCCGTCGGAGGCTCGGTGCTCTACAGGTTCAACCTTTGTACTCTATTATTGCCTCACATTCCATCTCTTGTGAAAATATATTTGATTGGCTTTTCTGCAGGTTGTTTGCCAGGACTTTCCAAGACCTCCACTAGAAAACACAATAAACTTTTTGGAAGCTGGACAACTATCTTCATTTTTCAGAAACAGTGAAC
+
CCCBCFFFFFFFGGGGGGGGGGHHHHHHHHHHHHHHHHHHHHHHHHHHGHHHHHGGHHIHHGGGGGGGGHHGGGGGHHHHHHHHHHHHHHHHHHHHHHHHHHHHHHHHHGHHHHHHHHHHHHHHHHHHHHHHHHGHHHHHHHGHHHHHHHHHHHHHHHHHHGHHHHHHGHHHHHHHHGFHHHHHHHHHHHHEGHHHHHHGGHGHHHHHHHGGFHHHHHHHGGHHHHHHGHGGGGGGGGGGFC9FFGFGGG:
@M03495:530:000000000-LYBTV:1:2110:2688:13142 1:N:0:CTGGAGTA+AACCGAAC
GTCAGCATGTGAGCTTTGGAGTGAAATCTCTTGTCTTAAGGAATAAAGGAAAAAGATTCCGTCGGAGGCTCGGTGCTCTACAGGTTCAACCTTTGTACTCTATTATTGCCTCACATTCCATCTCTTGTGAAAATATATTTGATTGGCTTTTCTGCAGGTTGTTTGCCAGGATTTCCAAGACCTCCACTAGAAAACACAATAAACTTTTTGGAAGCTGGACAACTATCTTCATTTTTCAGAAACAGTGAACA
+
A>AA1CDFF@@DDGGGFBGCAFGHGDFHHHHGBAGHGF3F1A0A1DAFGFGFE0AAGFFF01AEEEECGEG?E//>FGGFGB@GFGHEFGHHHFHF2FF1BGGFEDGD11FCG/GHFHGFHGBGHHHHG2EE1FGBG2FDH2>FDAFHHHFHHHFFFFGHFCGF0FGHGHGHHHGHF<FAHHHFGFFHFHGF10<GHCAG0<=<DDHGG?C/0:.;CGHHGHAHHFFHHHEFFFFBBBFBB9FFFFFBBF0
@M03495:530:000000000-LYBTV:1:2110:4306:13147 1:N:0:CTGGAGTA+AACCGAAC
GTCAGCATGTGAGCTTTGGAGTGAAATCTCTTGTCTTAAGGAATAAAGGAAAAAGATTCCGTCGGAGGCTCGGTGCTCTACAGGTTCAACCTTTGTACTCTATTATTGCCTCACATTCCATCTCTTGTGAAAATATATTTGATTGGCTTTTCTGCAGGTTGTTTGCCAGGACTTTCCAAGACCTCCACTAGAAAACACAATAAACTTTTTGGAAGCTGGACAACTATCTTCATTTTTCAGAAACAGTGAAC
+
BABCCFFFFFFFGGGGGGGGGGHGHHHHHHHHHHHHHHHHHHHHGHHHHFHHHHGGHHHHHGHGGGGGGHHGGGGGHHHHHHHHHHHHHHHHHHHHHHHHHHHHHHHHHHHHHHHHHHHHHHHFHHHHHGHHHHHHHHHHHHHHGFHHHHHHHHHHHHHHHGHHHHGHHHHHHHHHHGHFHGHHHHHHHGGHHGHHHHHGHGGHHHHHHFGCGHFHHHHGHGHHHHHHHGGFFFFGGGGGBC/9FB99F00
@M03495:530:000000000-LYBTV:1:2110:11027:13149 1:N:0:CTGGAGTA+AACCGAAC
GTCAGCATGTGAGCTTTGGAATTAGTAAATTCGTTGACGACAGAAGGAGCAAGATAACGACCACAGGGAGGGTGGTTTATCAACGGCAAAATATAGATCGGAAGAGCACACGTCTGAACTCCAGTCACCTGGAGTAATCTCGTATGCCGTCTTCTGCTTGAAAAAAAAAAAATAACAAACGGCTAAACCTTTATCAACACCAACAATATTACATCTATATCAAGTATAGAAATTAACTTACAGCACCTCTA
+
CCCCCFFFFFFFGGGGGGGGGGHHHHHHHHHHGHHHHHGFGGGHHHHHHHHHHHHHHHGGGGGHHHHGGGGGGGGGGHHHHGHHGGGGGHHHHHHHHHHHGGGGHHHHHHHGHHHGHHHHHHHHHHHHHHHHHHHHHGBGHHFGFHHHGEFHGHHGHHHHHHHHGFEGFE?<.<000<....--.000/<00000<0/0.......000000000000000000000<00<<000000000:00/../.<0
@M03495:530:000000000-LYBTV:1:2110:27947:13157 1:N:0:CTGGAGTA+AACCGAAC
GTCAGCATGTGAGCTTTGGAGTGAAATCTCTTGTCTTAAGGAATAAAGGAAAAAGATTCCGTCGGAGGCTCGGTGCTCTACAGGTTCAACCTTTGTACTCTATTATTGCCTCACATTCCATCTCTTGTGAAAATATATTTGATTGGCTTTTCTGCAGGTTGTTTGCCAGGACTTTCCAAGACCTCCACTAGAAAACACAATAAACTTTTTGGAAGCTGGACAACTATCTTCATTTTTCAGAAACAGTGAAC
+
CBCCCFFFFFFFGGGGGGGGGGHHHHHHHHHHHHHHHHHHHHHHHHHHHHHHHHGGHIHHFFFEGGGGGHHGGGGGHHHHHHHHHHHHHHGHHHHHHHHHHHHHGGHHHHHGHHHHHHHHHHHHHHHHHHHHHHHHHHHHHGHHHHGHGHHHHHGHHHHHHGHHHGHHFEHHHHHHHHHHHHHHHGHHHHHGHHHHHHHGHHHHHHHHGHGGHHHEHHFFHGHCHHHHHHGGGGGGGFGGFCFFFFFFBF0
@M03495:530:000000000-LYBTV:1:2110:13854:13164 1:N:0:CTGGAGTA+AACCGAAC
GTCAGCATGTGAGCTTTGGAATTAGTAAATTCGTTGACGACAGAAGGAGCAAGATAACGACCACAGGGAGGGTGGTTTATCAACGGCAAAATATAGATCGGAAGAGCACACGTCTGAACTCCAGTCACCTGGAGTAATCTCGTATGCCGTCTTCTGCTTGAAAAAAAAAAAAAAAAACAACACGAGTACTAAATACAGATGATGAGAAGCATCTGGAGGAAGATGAAGAATGAAGATAGATAGCAACAACT
+
BCCCDFFFFFFFGGGGGGGGGGHHHHGHHHHHGHHHHHGGGGGHHHHHHHHHHHHHHHGGGGGHHHHGFEGGEFGGGHHHHHHHGGGGGHHHHHHHHHHHGGGGHHHHHHHGHHHGHHHHHHHHHHHHHHHHHHGGHGFHHHGGHHHHGCEHGHGHHHHHGHGHHGGGFC<<--9--...<.<.--.<11:101100111:1111<11/00<01111.../..111111<010:11111111<111...<0
@M03495:530:000000000-LYBTV:1:2110:16611:13219 1:N:0:CTGGAGTA+AACCGAAC
GTCAGCATGTGAGCTTTGGAGTGAAATCTCTTGTCTTAAGGAATAAAGGAAAAAGATTCCGTCGGAGGCTCGGTGCTCTACAGGTTCAACCTTTGTACTCTATTATTGCCTCACATTCCATCTCTTGTGAAAATATATTTGATTGGCTTTTCTGCAGGTTGTTTGCCAGGACTTTCCAAGACCTCCACTAGAAAACACAATAAACTTTTTGGAAGCTGGACAACTATCTTCATTTTTCAGAAACAGTGAAC
+
CCCDDFFFFFFFGGGGGGGGGGHHHHHHHHHHHHHHHHHHHHHHHHHHHHHHHHGGHHIIHEGGGGGGGHHGGGGGHHHHHHHHHHHHHHHHHHHHHHHHHHHHHHHHHHHHHHHHHHHHGHHGHHHHHHHHHHHHHHHHHHHHHHHHHHHHHHHHHHHHHGHHHHHHHHHHHHHHHHHHHHHHHHHHHGHHHGHHHHHGHGGHHHHHHHGGHHHHHHHHHHHHGFHHHHGGGGGGGGGFF<FGFGFGGGF
@M03495:530:000000000-LYBTV:1:2110:17869:13239 1:N:0:CTGGAGTA+AACCGAAC
GTCAGCATGTGAGCTTTGGAGTGAAATCTCTTGTCTTAAGGAATAAAGGAAAAAGATTCCGTCGGAGGCTCGGTGCTCTACAGGTTCAACCTTTGTACTCTATTATTGCCTCACATTCCATCTCTTGTGAAAATATATTTGATTGGCTTTTCTGCAGGTTGTTTGCCAGGACTTTCCAAGACCTCCACTAGAAAACACAATAAACTTTTTGGAAGCTGGACAACTATCTTCATTTTTCAGAAACAGTGAAC
+
CBCCDFFFFFFFGGGGGGGGGGHHHHHHHHHHHHHHHHHHHHHHHHHHHHHHHHGGHHHHHGHGGGGGGHHGGGGGHHHHHHHHHHHHHHHHHHHHHHHHHHHHHHHHHHHHHHHHHHHHHHHHHHHHHHHHHHHHHHHHHGHHGFHHHHHHHHHHHHHHHGHHHHHHHHHHHHHHHHHHEHHHHGHHHHHHGGGHHGHGHGDHHHHHHHGGHHHHHHGHHHHHHHHHHHGGGGGGGGGFF;CGGGGGGGB
@M03495:530:000000000-LYBTV:1:2110:15662:13258 1:N:0:CTGGAGTA+AACCGAAC
GTCAGCATGTGAGCTTTGGAGTGAAATCTCTTGTCTTAAGGAATAAAGGAAAAAGATTCCGTCGGAGGCTCGGTGCTCTACAGGTTCAACCTTTGTACTCTATTATTGCCTCACATTCCATCTCTTGTGAAAATATATTTGATTGGCTTTTCTGCAGGTTGTTTGCCAGGACTTTCCAAGACCTCCACTAGAAAACACAATAAACTTTTTGGAAGCTGGACAACTATCTTCATTTTTCAGAAACAGTGAAC
+
BABCCFFFFFFFGGGGGGGGGGHHHHHHHHHHHHHHHHHHGHHHHHHFGHHHHHGGHHHHHFFGGEGCEHHGGEGCHHHHHHHHGHHHHHHHHHHHHHHHHHHHHHHHGHHHHHGHHHHGHGHGHHHHHHHGHGHGHHHHHFHF?GGHHHHHHHEHEHHHHDHHHHHHHHHHHHHHHHHHHHHHHEHGHHGGFHBHHHHGHDHGHHHHHGGGHHHGHHHHGHHGHHHHHHGGGGGGGFGGFFFGFFFGEG0
@M03495:530:000000000-LYBTV:1:2110:22103:13259 1:N:0:CTGGAGTA+AACCGAAC
GTCAGCATGTGAGCTTTGGTCCAGCCTGAGTCCTGGTTTATCAACGGCAAAATATAGATCGGAAGAGCACACGTCTGAACTCCAGTCACCTGGAGTAATCTCGTATGCCGTCTTCTGCTTGAAAAAAAAAAAAAAAAAACCACTTGTACATTCCTCGTGTATGAAAATGAAACTTGACATGGTAAGTGGTGATAGCATCTAGTATAGTTCCTATCTGCAACGAGTATCTTGCATGCACATCCGTCGATACT
+
CCCCEFFFFFFFGGGGGGGGGGHHHGHHHHHHHHHHHHHHHHHHHGGGGGHHHHHHHHHHHEGGGHGHHHHHGHHHGHHHHHHHHHHHHHHHHHHHHHH4GHHFFHGHHGGGHGHHHHHHFGHHHHGCGGC<A/----<....01011<11<1111.:.</111111101:10111<0:10/1<1:1101.<1<111101111111111111110<11100-<.<<11<11101100<11:/...--..-1
@M03495:530:000000000-LYBTV:1:2110:24062:13266 1:N:0:CTGGAGTA+AACCGAAC
GTCAGCATGTGAGCTTTGGTTTATCAACGGCAAAATATAGATCGGAAGAGCACACGTCTGAACTCCAGTCACCTGGAGTAATCTCGTATGCCGTCTTCTGCTTGAAAAAAAAAAAAAAACAGTCACGAATTAATGAATACTCCAACAGACACTGAGTCGCAATGCGAGAACTGTTAAGCCTACATGAAGGCATCTTACTTCTTTCTGCTGCTTTGTCAACCTATTGTTGTACGTACTCGGACAAGTTATAA
+
CCDEEFFFFFFFGGGGGGGGGGHHHHHHGGGGGHHHHHHHHHHHGGGGHHHGHHHGHHHGHHHHHHHHHHHHHHHGHHBFGGBHHHGGHHHHGFGHGHHHHHHHHFHHHGGGGB/////?/01?11.<...111111110=00000.//<//000011--:..0<..--.010:11110000<:110110..0/1<1111:11<111110:011011110./0<111<./1<./0..1...--:.111<11
@M03495:530:000000000-LYBTV:1:2110:20815:13268 1:N:0:CTGGAGTA+AACCGAAC
GTCAGCATGTGAGCTTTGGATTAGTAAATTCGTTGACGACAAAGGAGCAAGATAACGACCACAGGGAGGCTGGTTTATCAACGGCAAAATATAGATCGGAAGAGCACACGTCTGAACTCCAGTCACCTGGAGTAATCTCGTATGCCGTCTTCTGCTTGAAAAAAAAAAAAATAAACACCTAATAACCGTACTGGCTACGACTGCACACCACTGAACACACGAATTTCAATCTACATATATCACAGTAAATA
+
CBCCDFFFFFFFGGGGGGGGGGHHHHHHHHHGHHHHHGGGGGHHHHHHHHHHHHHHGGGGGHGHHGGGGGHHGHHHHHHHHHGGGGGHHHHHHHHHHHGFGGHHHHHHHGHHHGHHHHHHHGHHHHHHHHHHGHHHFHHHGGHHHHGDGGGHHGHFHHAGGHGGGGGC;9;.0;000..:000:000-:.;.00:/0;.:A:.:000;.A.00;000/..--.9;00:0000:000000:00000::00:0
@M03495:530:000000000-LYBTV:1:2110:22533:13283 1:N:0:CTGGAGTA+AACCGAAC
GTCAGCATGTGAGCTTTGGAATTAGTAAATTCGTTGACGACAGAAGGAGCAAGATAACGACCACAGGGAGGGTGGTTTATCAACGGCAAAATATAGATCGGAAGAGCACACGTCTGAACTCCAGTCACCTGGAGTAATCTCGTATGCCGTCTTCTGCTTGAAAAAAAAAAAAACAGACACATACATATCATATGCAGCTCACTAAACACTACGCACTAAGAAGCTGCACATCAACGACGAATAGCCATGGT
+
CCCCCFFFFFFFGGGGGGGGGGHHHHHHHHHHGGGHHHGFGGGHHHHHHHHGHHHHHHGGGGGHHHHGGEGGEFGGGHHHHHHHGGGGGHHHHHHHHHHHGGGGHHHHHHHGHGHGHHHHHGHHHGHHHHHHHHGHHH1FGHGDHHHGGEGHGHHHGHHHFGHHHGGG?E---..9;.//;0009C000000;00000/00;000000.0//.-.--00000/0009/000000/9.9---..000000/0
@M03495:530:000000000-LYBTV:1:2110:20788:13295 1:N:0:CTGGAGTA+AACCGAAC
GTCAGCATGTGAGCTTTGGAGTGAAATCTCTTGTCTTAAGGAATAAAGGAAAAAGATTCCGTCGGAGGCTCGGTGCTCTACAGGTTCAACCTTTGTACTCTATTATTGCCTCACATTCCATCTCTTGTGAAAATATATTTGATTGGCTTTTCTGCAGGTTGTTTGCCAGGACTTTCCAAGACCTCCACTAGAAAACACAATAAACTTTTTGGAAGCTGGACAACTATCTTCATTTTTCAGAAACAGTGAAC
+
BABBABFFFDFFGFGGGGGFFGHHHHHHGHFHHHGHHGHHHGHHHHHHHHHBHHGGHHHHHAFGGGGGGHHGGGGGHHHGHHFHHHHHHHHHHHHHHHHHHHHHHHHFHHHHHHHGHHHFHFHHHHHHHHFHHHHHHHHHHFHHHFGHHHGGHHHHEHHHHGGHHHHHHHHGHHHGHHHHFHGGH.GHHHHB1FGHHHGGGG<GFEGFHGGGHGGEHHGHFFHGGGHGEHGGGGFGGFGBFBBFBFFGGE0
@M03495:530:000000000-LYBTV:1:2110:16249:13311 1:N:0:CTGGAGTA+AACCGAAC
GTCAGCATGTGAGCTTTGGAGTGAAATCTCTTGTCTTAAGGAATAAAGGAAAAAGATTCCGTCGGAGGCTCGGTGCTCTACAGGTTCAACCTTTGTACTCTATTATTGCCTCACATTCCATCTCTTGTGAAAATATATTTGATTGGCTTTTCTGCAGGTTGTTTGCCAGGACTTTCCAAGACCTCCACTAGAAAACACAATAAACTTTTTGGAAGCTGGACAACTATCTTCATTTTTCAGAAACAGTGAAC
+
CBCCCFFFFFFFGGGGGGGGGGHHHHHHHHHHHHHHHHHHHHHHHHHHHHHHHHGGHIIHHFGFGGGGGHHGGGGGHHHHHHHHHHHHHHHHHHHHHHHHHHHHHHHHHHHHHHHHHHHHHHHHHHHHHHHHHHHHHHHHHHHHHHHHHHHHHHHHHHHHHGHHHHHHHHHHHHHHHHFHHHHHHHHHHHHHHFGHHHHGHDGHHHHHHHGGHHHGHHHHGHHHHHHHHFFGGGGGGGGGFFFGGGFGGGB
@M03495:530:000000000-LYBTV:1:2110:16072:13316 1:N:0:CTGGAGTA+AACCGAAC
GTCAGCATGTGAGCTTTGGAGTGAAATCTCTTGTCTTAAGGAATAAAGGAAAAAGATTCCGTCGGAGGCTCGGTGCTCTACAGGTTCAACCTTTGTACTCTATTATTGCCTCACATTCCATCTCTTGTGAAAATATATTTGATTGGCTTTTCTGCAGGTTGTTTGCCAGGACTTTCCAAGACCTCCACTAGAAAACACAATAAACTTTTTGGAAGCTGGACAACTATCTTCATTTTTCAGAAACAGTGAAC
+
CBBCCFFFFFFFGGGGGGGGGGHHHHHHHHHHHHHHHHHHHHHHHHHHHHHHHHGGHIIIHHGGGGGGGGHGGGGGHHHHHHHHHHHHHHHHHHHHHHHHHHHHHHHHHHHHHHHHHHHHHHHHHHHHHGHGGHHHHHHHHHHHHHHHHHHHHHHHGHHHHGHHHHHHHHHHHHHHHHHHHHHHHGHHHHEBDGHHHHGEGGGDHHHHHHGGHHHHHHHHHHHHHHHHGHGGGGFGGGGGBFFGGGFFFF0
@M03495:530:000000000-LYBTV:1:2110:25062:13316 1:N:0:CTGGAGTA+AACCGTAC
GTCAGCATGTGAGCTTTGGAGTGAAATCTCTTGTCTTAAGGAATAAAGGAAAAAGATTCCGTCGGAGGCTCGGTGCTCTACAGGTTCAACCTTTGTACTCTATTATTGCCTCACATTCCATCTCTTGTGAAAATATATTTGATTGGCTTTTCTGCAGGTTGTTTGCCAGGACAGGTCGTGATTGCTGGAGCAGGTATGATATAATTCTAGGATTTGACAGATGAATAATTTACATATATATCTAACTTTGA
+
CCCDCFFFFFFFGGGGGGGGGGHHHGHHHHHHHHHHHHHHHHHHHHHHHHHHHHGGHIHIHGHGGGGGGHHGGGGGHHHHHHHHHHHHGHHHHHHHHHHHHHHHHHHHHHHHGHHHHHHHHHHHHHHHHHHHHHHHHHHHHHHHHHGHHHHHHHHGHHHHHGHHHHHHGHHHHGGHHGGGHHHHHHHHEHHGGHHHHHHHHHHHHHHHHHGHHHGHHHHHHHHHCGHHHHHGHGHHGGEGGGGGGGGGGG0
@M03495:530:000000000-LYBTV:1:2110:20620:13333 1:N:0:CTGGAGTA+AACCGAAC
GTCAGCATGTGAGCTTTGGAGGGCAAGAAGTGGTTGTGACTGGTTTATCAACGGCAAAATATAGATCGGAAGAGCACACGTCTGAACTCCAGTCACCTGGAGTAATCTCGTATGCCGTCTTCTGCTTGAAAAAAAAAAAAAATATCGAAACATAGTGAAAAACAACCTGTAGAGAGATCAAAAAACGAGTCTTACGATCGAGAGACGGTATTCATCAGAGATAGAACACAACAATATTCCAGCTTAACACT
+
CCCCDFFFFFFFGGGGGGGGGGGGGGGHHHHHHHGGGGHHHHHGHHHHHHHHGGGGGHHHHHHHHHHHGGGGHHHHHHHGHHHGHHHHHHHHHHHHHHHHHHHHHHFHHHGGHHHHGGGHGGHHHHHHGHHHHGGG<@<->-.000../.-/00000000:....../.:;0000..0:0;00.-.-.../0000....-.:.-./....:;00000000:00000::/.....0;00;00;/00000000
@M03495:530:000000000-LYBTV:1:2110:20718:13341 1:N:0:CTGGAGTA+AACCGAAC
GTCAGCATGTGAGCTTTGGAGTGAAATCTCTTGTCTTAAGGAATAAAGGAAAAAGATTCCGTCGGAGGCTCGGTGCTCTACAGGTTCAACCTTTGTACTCTATTATTGCCTCACATTCCATCTCTTGTGAAAATATATTTGATTGGCTTTTCTGCAGGTTGTTTGCCAGGACTTTCCAAGACCTCCACTAGAAAACACAATAAACTTTTTGGAAGCTGGACAACTATCTTCATTTTTCAGAAACAGTGAAC
+
BABCCFFFFFFFGGGGGGGGGGHHHHHHHHHHHHHHHHGHHHHHHHHHHHHHHHGGHHHHHGHGGGGGGGHGGGGGHHHHHHHHHHHHHHHHHHHHHHHHHHHHHHHHHHHHHHHHHHHHHHHHHHHHHHHHHHHHHHHHHHHHHHHHHHHHHHGHHHHHHGHHHHHHHHHHHHHHHHGHHHHHHHHHHHHHHGHHHHGGHGHHHHGHHHGGHHHGHHHFFHHHGGHGHHGGGGGGGGGFFFGGGGGGGG0
@M03495:530:000000000-LYBTV:1:2110:3156:13351 1:N:0:CTGGAGTA+AACCGAAC
GTCAGCATGTGAGCTTTGGTCCAGCCTGAGTCCCTGGTTTATCAACGGCAAAATATAGATCGGAAGAGCACACGTCTGAACTCCAGTCACCTGGAGTAATCTCGTATGCCGTCTTCTGCTTGAAAATAAAAACGAAAAATCACGTCCGACGATCACACGTTACATTACAAAACACACCTTTTACATGTTCTCAAGACCAACATGAGACCCCAGATCCACACAACACACTCCACAACTCCAACACCTATGTC
+
3>>AABFDDFFFGGGGGGGGGGHHH2FGFHF5A4FBEGBGGHD5B3EEGGECCFGFHHHH51AAFECABGHFFEAGHEFGFGHFCEGHHHHFFHFFEGGFFBB1F1GFEFG>>0FGHHGGD30BBG4BB3F3///?//00111/@//</////?.01>->00.=1110<00<.C..<./000:0:0;;C0B:C000://:..//00;0...9.;0/00//...9...9//././.;//;///.../9////
@M03495:530:000000000-LYBTV:1:2110:12148:13363 1:N:0:CTGGAGTA+AACCGAAC
GTCAGCATGTGAGCTTTGGAATTAGTAAATTCGTTGACGACAGAAGGAGCAAGATAACGACCACAGGGAGGGTGGTTTATCAACGGCAAAATATAGATCGGAAGAGCACACGTCTGAACTCCAGTCACCTGGAGTAATCTCGTATGCCGTCTTCTGCTTGAAAAAAAAAAAAAAAGAATTAAAGATCTCTCACTCGCACACTAACATCATACAAATATTAAGTATCGACTAATCCACACGTATAGTCTAAC
+
CCCCDFFFFFFFGGGGGGGGGGHHHHHHHHHHGHHHHHGGGGGHHHHHHHHHHHHHHHGGGGFHHHHGGGGGGGGGGHHHHHHHGGGGGHHHHHHHHHHHGGGGHHHHHHHGHHHGHHHHHHHHHHHHHHHHHHHHHHFFHHGGHHHHGEGHGHHHGHHHFHHHHGCGG@-<<-<..<<111111:<11<00<11.-9--.//000<0011100011:1<111<11..<.-:<01000<-</101111110
@M03495:530:000000000-LYBTV:1:2110:16981:13370 1:N:0:CTGGAGTA+AACCGAAC
GTCAGCATGTGAGCTTTGGAGGGCAAGAAGTGGTTGTGACATTGCATGGCAGCTAGAGCCAACTGGTTTATCAACGGCAAAATATAGATCGGAAGAGCACACGTCTGAACTCCAGTCACCTGGAGTAATCTCGTATGCCGTCTTCTGCTTGAAAAAAAAAAAAGAATAACACCCAAGCAACACACTACATCTCGCACATAAGTCACCCTCGAGATATGATGCGAGTGTACACATGATGCATAATACTTGTA
+
CACCCFFFFFFFGGGGGGGGGGGGGGGHGHHHGGFGGFHHHHHHHHHHHHHGGHHHHHHHHGGHHGGHHHHHHHHGFGGGHHHHHHHHHHHGGGGHHHHHHHGEGHGGHHHHHGHHHHHHHHHHHHHHEDHHHGGHHHGGGGHGHHFFHHHHHHFHE@FG@@-...00000:..;.../:9.:..///0;000..---;00000000...-....00009;9-.--.000000090909000000000000
@M03495:530:000000000-LYBTV:1:2110:27630:13395 1:N:0:CTGGAGTA+AACCGAAC
GTCAGCATGTGAGCTTTGGAGTGAAATCTCTTGTCTTAAGGAATAAAGGAAAAAGATTCCGTCGGAGGCTCGGTGCTCTACAGGTTCAACCTTTGTACTCTATTATTGCCTCACATTCCATCTCTTGTGAAAATATATTTGATTGGCTTTTCTGCAGGTTGTTTGCCAGGACTTTCCAAGACCTCCACTAGAAAACACAATAAACTTTTTGGAAGCTGGACAACTATCTTCATTTTTCAGAAACAGTGAAC
+
AAAAAFFFD1DBGGFFFG1GG1FEGHFFHHFEGAF3DADHGDFGBGHFBGA0AGG/FH2FE1BEAE/F?CFFC?EEHDHGHHFHHGFF21FEF1@BFFFHHDGBGHFDDGHHHHHHHHDGGHHEGHHGFBF1FGFFFHHHFDGHE0GFCCBFDF1FHHGGCAGHFHHHGGHHFHFHGFGHHH0FGCBGBC1FF1<<FHE.DGGHHHHHHGGGCGHF0CCAGEF.CGFCFFGEFFFFEFFFB9/9FGBFFB0
@M03495:530:000000000-LYBTV:1:2110:6091:13398 1:N:0:CTGGAGTA+AACCGAAC
GTCAGCATGTGAGCTTTGGAGTGAAATCTCTTGTCTTAAGGAATAAAGGAAAAAGATTCCGTCGGAGGCTCGGTGCTCTACAGGTTCAACCTTTGTACTCTATTATTGCCTCACATTCCATCTCTTGTGAAAATATATTTGATTGGCTTTTCTGCAGGTTGTTTGCCAGGACTTTCCAAGACCTCCACTAGAAAACACAATAAACTTTTTGGAAGCTGGACAACTATCTTCATTTTTCAGAAACAGTGAAC
+
A3>AAFFFFBD5FGGGGGGCBGGFFFHFEGHDHEGFHFHHHFFFFGHHHHHHHHGGHFHFC32AE?E0EGHGGGGGFHHHHHHHHHGFHHHFGHHHFHHHFBG@GEHBGHHHHHHFHHHHHGHHHHHGHHGHFHHHHHHHHEHHHCGHHFHHHH1GEHHFFGHHGHHGHHHEHHHHHHHFHHHHHHGHHHHFHF<CEGACGDDHHHHHHHGGHGFHGHHHGH.GFHFHHEFFFGGGGGGGFBBC9/9;9B0
@M03495:530:000000000-LYBTV:1:2110:23293:13427 1:N:0:CTGGAGTA+AACCGAAC
GTCAGCATGTGAGCTTTGGAGGGCAAGAAGTGGTTGTGACATTATGGTTTATCAACGGCAAAATATAGATCGGAAGAGCACACGTCTGAACTCCCAGTCACCTGGAGTAATCTCGTATGCCGTCTTCTGCTTGAAAAAAAAAAAAACCGAACTAATCGAATTCAGATGAACATTCCATAATCATAAAGTCCATACATTTTAGAGCAGGAGCAGAGTCAAGTAGATTACCGACCTGATACCACTGTTAGATT
+
CCCDEFFFFFFFGGGGGGGGGGGGGGGHHHHHHHGGGGHHHHHGHHHGHHHHHHHHGGGGGHHHHHHHHHHHGGGGHHHHGHHGHHHGHHHHHHHHHHHHHHGHEFHFGHHHHHHGGHGHHGGEHGHFH3GHHGHHHHGGGCD><-..----<00<:..:0<:11111111111<111<0:11<1111<<1111/011111/<010/.....</.10<10111<1<101..--.</111<<000<1111<:
@M03495:530:000000000-LYBTV:1:2110:7967:13432 1:N:0:CTGGAGTA+AACCGAAC
GTCAGCATGTGAGCTTTGGAGTGAAATCTCTTGTCTTAAGGAATAAAGGAAAAAGATTCCGTCGGAGGCTCGGTGCTCTACAGGTTCAACCTTTGTACTCTATTATTGCCTCACATTCCATCTCTTGTGAAAATATATTTGATTGGCTTTTCTGCAGGTTGTTTGCCAGGACTTTCCAAGACCTCCACTAGAAAACACAATAAACTTTTTGGAAGCTGGACAACTATCTTCATTTTTCAGAAACAGTGAAC
+
BBBAAFDFFFFFDGGGGGGGGGHHCHHHHHFHHHHHHHHHHDGHHHGHHHHGHHGGHHHHF3BECEGGFHHGGFGGHHHHHHHGHHHGHHHHHFHHEFHHHGHHHGHGHHHHGFHFHHHHHFGFFHHGGFHHHGHGHGHHHFHHFHHHGHEHHHHHGFHFHGHGHHHHHHEHHHGHHHHEFGGHFEFHHHHHH1FGHHGGFGHFHHHHHHCC/CGGHHHHHHHHHHHHHGFFFFGGGGGEFBFGGFB;BB9
@M03495:530:000000000-LYBTV:1:2110:7244:13466 1:N:0:CTGGAGTA+AACCGAAC
GTCAGCATGTGAGCTTTGGAGTGAAATCTCTTGTCTTAAGGAATAAAGGAAAAAGATTCCGTCGGAGGCTCGGTGCTCTACAGGTTCAACCTTTGTACTCTATTATTGCCTCACATTCCATCTCTTGTGAAAATATATTTGATTGGCTTTTCTGCAGGTTGTTTGCCAGGACTTTCCAAGACCTCCACTAGAAAACACAATAAACTTTTTGGAAGCTGGACAACTATCTTCATTTTTCAGAAACAGTGAAC
+
CCCCCFFFFFFFGGGGGGGGGGHHHHHHHHHHHHGHHHHHHHHHHHHHGHHHGHGGHIHHHFGGGGGGGHHGGEGGHHHGHHHHHHHHHHHHHHHHHHHHHHHHHHHHHHHHHHHHHHHGHGHHHHHHHHHHHHHHHHHHHHHHHFHHHHHHHHHHHHHHHGHHHHHHFHHHHHGHHHFHHHHFHGGHHGGBGFGHEHHGFDGHHHHHHHGGEGHHHHHHHHHHHGHHHHGGGFGGGGFFF9BFGGFGFFB
@M03495:530:000000000-LYBTV:1:2110:23042:13499 1:N:0:CTGGAGTA+AACCGAAC
GTCAGCATGTGAGCTTTGGAGACTGGTTTATCAACGGCAAAATATAGATCGGAAGAGCACACGTCTGAACTCCAGTCACCTGGAGTAATCTCGTATGCCGTCTTCTGCTTGAAAAAAAAAAAGTCTCGCGACAGCGATCATTACAGATGCTGACGGTAGTATCTCTCGTCTATTCTTCTCTGAGCGTTCTGCTTGCGTAACATGTCATGAACAGACATTCTTCTTGACCGTGTAGCAACCACCGCACTTCC
+
BABCCFFFFFFFGGGGGGCGGGGGHHHHHGHHHHHGGGGGFHHHHHFHHHHGGGGFHHFHHEEBGFFFFHHHHHHHHHHHHHFBFFFGH@GHHGGHGGHEG?FAGHHGHHH0FFFHGE@@///2@2>2/<//<-<--...0<00000000=00/.-...:0000000..;..;09000;009009-....000;09-...9////:///////;/.///:://////:/-;..////;...99.----///
@M03495:530:000000000-LYBTV:1:2110:10364:13514 1:N:0:CTGGAGTA+AACCGAAC
GTCAGCATGTGAGCTTTGGAGTGAAATCTCTTGTCTTAAGGAATAAAGGAAAAAGATTCCGTCGGAGGCTCGGTGCTCTACAGGTTCAACCTTTGTACTCTATTATTGCCTCACATTCCATCTCTTGTGAAAATATATTTGATTGGCTTTTCTGCAGGTTGTTTGCCAGGAACAGGTCGTGATTGCTGGAGCAGGTATGATATAATTCTAGGATTTGACAGATGAATAATTTACATATATATCTAACTTTG
+
CBCCBFFFFFFFGGGGGGGGCGHHHHHHHHHHHHHHHHHHHGHHHHHHHGHHHHGGHIHHGHGGGGGGGHHGCGGGHHHHHHGHHHHHHHHHHHHHHHHHHHHHHHHHHHHHGGHHHHHHHHHHHHHHHHHHHHHHHHHHHHHHHHHHHHHHHHHHGHHHHGHHHHHHHGHHHHHAGGCGGHHHHHHHHHGHGHGGHHHFGGHHHHHHHFHHGHHHHHHHHEFHC;CCCHHHGHFHFGGGGGGGGGGFGG0
@M03495:530:000000000-LYBTV:1:2110:6284:13570 1:N:0:CTGGAGTA+AACCGAAC
GTCAGCATGTGAGCTTTGGAGTGAAATCTCTTGTCTTAAGGAATAAAGGAAAAAGATTCCGTCGGAGGCTCGGTGCTCTACAGGTTCAACCTTTGTACTCTATTATTGCCTCACATTCCATCTCTTGTGAAAATATATTTGATTGGCTTTTCTGCAGGTTGTTTGCCAGGACTTTCCAAGACCTCCACTAGAAAACACAATAAACTTTTTGGAAGCTGGACAACTATCTTCATTTTTCAGAAACAGTGAAC
+
CBCBCFFFFFFFGGGGGGGGGGHHHHHHHHHHHHHGHHHHHHHHHHHHHHHHHHGGHHGHHAFEGGGGGHHGGGGGHHHHHHHHHHHHHHHHHHHHHHHHHHHFHHHHHHHHHHHHHHHHHFHHHHHHHHHHHHHHHHHHHHHHHFHHHHHHHHHHHHHHHGHHHHGHHHHGHHGHHHGHEHGHHHHHHHHFHFHHHGHGHGFHHHHHHHGGGHFHHHHHHHHHHHHHHHGGGGFGGGGFGBFFGGFGGG0
@M03495:530:000000000-LYBTV:1:2110:14753:13578 1:N:0:CTGGAGTA+AACCGAAC
GTCAGCATGTGAGCTTTGGAGTGAAATCTCTTGTCTTAAGGAATAAAGGAAAAAGATTCCGTCGGAGGCTCGGTGCTCTACAGGTTCAACCTTTGTACTCTATTATTGCCTCACATTCCATCTCTTGTGAAAATATATTTGATTGGCTTTTCTGCAGGTTGTTTGCCAGGACTTTCCAAGACCTCCACTAGAAAACACAATAAACTTTTTGGAAGCTGGACAACTATCTTCATTTTTCAGAAACAGTGAAC
+
BABCCFFFFFFFGGGGGGGGGGHHHHHHHHHHHHHHHHHHHHHHHHHHHHHHHHGGHIIHHGHGGGGGGHHGGGGGHHHHHHHHHHHHHHHHHHHHHHHHHHHHHHHHHHHHHHHHHHHHHHHHHHHHHHHHHHHHHHHHHHHHHHHHHHHHHHHHHHHHHGHHHHHHHHHHGHHHHHGHHHGHHHHHHHGHHFGHHHHGGGFHHHHHHHGGHHGGHHFHHHHHHHHGHHFGGGGGGGGGEGFGGGFGBC0
@M03495:530:000000000-LYBTV:1:2110:8960:13579 1:N:0:CTGGAGTA+AACCGAAC
GTCAGCATGTGAGCTTTGGAGACTGGTTTATCAACGGCAAAATATAGATCGGAAGAGCACACGTCTGAACTCCAGTCACCTGGAGTAATCTCGTATGCCGTCTTCTGCTTGAAAAAAAAAAAAAAAACAGTACCATTGAGACAGAATCGGTACTGCGGCAGCAGTTTCATCACCTAGAACATATGAGCTGTGAGATACCATAGATGTGGCTTATACAACCAGCTCTAAGTAACGTAATGCCAAGTTGTGAT
+
CBCCCFFFFFFFGGGGGGGGGGGHHHHHHHHHHHHGGGGEGHHHHHHHHHHGGGGHHHHHHHEGHHGHHHHHHHHHHHHHHHHHHHHHHFHHHGGHHHHGGGHGHHHHHHHFHHHHG@DGF//</--<.01>11111110.0///011.....111:----...111111110/000010<1111110<01/<111110010<11111<<..0:11100....0011111111./<..1100<.111:911
@M03495:530:000000000-LYBTV:1:2110:28934:13580 1:N:0:CTGGAGTA+AACCGAAC
GTCAGCATGTGAGCTTTGGTCCGCCTGGTTTATCAACGGCAAAATATAGATCGGAAGAGCACACGTCTGAACTCCAGTCACCTGGAGTAATCTCGTATGCCGTCTTCTGCTTGAAAAAAAAAATAAATTTATTGATTGTTTGGCTGCTTTTTCTTCTTGTTCGGTTGACGTTACACTTCCGACTCAATATGCATTTACTTATTAGCATGATCACCTTCTGTGTGCGTTTTCTCACTTTCAAAATTTGCTTC
+
BBBBBFFFFFFFGFGGGGGGGCFGGGHHGHHFHFFDCEEEGF2BBGFEFHBGHGEGEFHHG1FGFEGFFHHHHHHHHGGHHHHHGFFGEHH4GEGFEFF4FEGEHEFHFEHHHHB3EGGGG<<02<@22>22@1111111<<C11/.1>>110>=<=11<11.-<<</0.../::000:0.:@F.0/00;90000;00000;90;/0000;00//09/00;00.0.9.-.///////////////////9/
@M03495:530:000000000-LYBTV:1:2110:26366:13585 1:N:0:CTGGAGTA+AACCGAAC
GTCAGCATGTGAGCTTTGGATGGTTCTGGTTTATCAACGGCAAAATATAGATCGGAAGAGCACACGTCTGAACTCCAGTCACCTGGAGTAATCTCGTATGCCGTCTTCTGCTTGAAAAAAAAAAAAAAAACAAAGCATGTAGCTCCAGGAAAACATGTTGACAAGCGTTAGAACTGGATAGTACTGTCAATAATTTAATACATGTTGTCTCAACGATCATTACTCACGTCATCATTTTTCCTAGCTGCTCA
+
BBBBBFFFFFFFGGGGGGGGGGGHHHFHHHHHHHHHGHGGGGGHHHHHHGHHHHGGGGHHHBFHHEFGHGGHHHHGHHHHHHHHHHHHGHGFFGHHGGHGHFGFEHGHHHHHF30BGHHGG<C/////<<<..00//00=00000////./://.0/::0::00.....9.90;0;/:0C/0000000000;;00;000000009;0/0////..;...///;////.....9/99///////////////
@M03495:530:000000000-LYBTV:1:2110:28055:13589 1:N:0:CTGGAGTA+AACCGAAC
GTCAGCATGTGAGCTTTGGACTGGTTTATCAACGGCAAAATATAGATCGGAAGAGCACACGTCTGAACTCCAGTCACCTGGAGTAATCTCGTATGCCGTCTTCTGCTTGAAAAAAAAAAAACCCTAAACCTCCGTGCTCGTGTCCTGTGGGAGTGAGTGGTGAAACCAGTACACACGACGTATTCGCACATATAGGGACGCGCACATGGGACTAAGGCGCCGATCTGAGGTGCTGCCCACTCGTAGGTGGT
+
BBBBBFFFFFFFGCDGGGGGFGGHHHHHFFHGHGGGGGHHHHHFHHHGHFCEEGGHHHGHGEGFEFHHGHGHHHHFHHGHHHHEHH444FHFGHHBGG1EC?GEFFBBGGBB?GEGG///><//?0011?0?/<?F..1.->GF11<0</..<..0000<0.0<00...000000.-----90909;A--000000.9.----9--//.9.../////-------.//;./.;///../..:...../;.;
@M03495:530:000000000-LYBTV:1:2110:11367:13592 1:N:0:CTGGAGTA+AACCGAAC
GTCAGCATGTGAGCTTTGGTCCAGCCTGAGTCCTGGTTTATCAACGGCAAAATATAGATCGGAAGAGCACACGTCTGAACTCCAGTCACCTGGAGTAATCTCGTATGCCGTCTTCTGCTTGAAAAAAAAAAAAAAAATAAATATATAATAGCACCGATACATAACACACGTTTCTATGGCATCCACACCAAACACCCAGGCACTCTACATGATATCGAGACGTGGATCAATGCATTACTCTTGCACGTATA
+
EEDDEFFFFFFFGGGGGGGGGGHHHGHHHHHHHHHHHHHHHHHHHGGGGGHHHHHHHHHHHEFGGHHHHHHHGHHHGHHHHHHHHHHHHHHHHHHGHHHFHHHGGHHHHGGGHGHHHHHHHFGGHHGGFGGA>/---.01<1=1111=1=11<0.-----<1110009.-..:011110</0//0<0.........<.....<//<<<1:101<B1..........00.01101111111110100../1<
@M03495:530:000000000-LYBTV:1:2110:5534:13607 1:N:0:CTGGAGTA+AACCGAAC
GTCAGCATGTGAGCTTTGGAATTAGTAAATTCGTTGACGACAGAAGGAGCAAGATAACGACCACAGGGAGGGTGGTTTATCAACGGCAAAATATAGATCGGAAGAGCACACGTCTGAACTCCAGTCACCTGGAGTAATCTCGTATGCCGTCTTCTGCTTGAAAAAAAAAAAAACGAAAGTAGGTGGCGCTTGTTCTTGCATGACGAAACGCATCAATGGAAACACACTATGCCACACACAAGGCACCATAG
+
BBBBBFFFFFFFGGGGGGGGGGHHHHHHHHHGGHFHGHGAFEGCHHHHHHHHHHHHHHGGGCEHEHHGGGGGEFGEGHGHHHHHGGGGGHHHHHHFHHHHGCGDGHHHHHHCHHHGHHHHHGH@FFGHHHHGGHFGG?1?GHFFHHGHGEGHGBFBFFHHHHHFHCCC----9.-;...000000..-.-...///////:///.9-.:9--.-////////9/9..////B///..........9.A/B/
@M03495:530:000000000-LYBTV:1:2110:23791:13613 1:N:0:CTAGAGTA+AACCGAAC
GTCAGCATGTGAGCTTTGGAGTGAAATCTCTTGTCTTAAGGAATAAAGGAAAAAGATTCCGTCGGAGGCTCGGTGCTCTACAGGTTCAACCTTTGTACTCTATTATTGCCTCACATTCCATCTCTTGTGAAAATATATTTGATTGGCTTTTCTGCAGGTTGTTTGCCAGGACTTTCCAAGACCTCCACTAGAAAACACAATAAACTTTTTGGAAGCTGGACAACTATCTTCATTTTTCAGAAACAGTGAAC
+
CBCCCFFFFFFFGGGGGGGGGGHHHHHHHHHHHHHHHHHHGHHHHHHHHHHHHHGGHIIIHGGEGGFGGHHGGGGGHHHHHHHHHHHHHHHHHHHHHHHHHHHHHHHHHHHHHHHHHHHHHHHHHHHHHEHHGHHHHHHHHHHHHFHHHHHHHHHHHHHHHGHHHGHHGHHHHHHHHHHHHHHHHHHHHHGHHHHHHHHFG<0DGHHHHHGGHHHHHHHHHHHHHHHHHHGGGGGGGGGFFFFGGGBGFG0
@M03495:530:000000000-LYBTV:1:2110:5293:13628 1:N:0:CTGGAGTA+AACCGAAC
GTCAGCATGTGAGCTTTGGACGACAGAAGGAGCAAGATAACGACCACAGGGAGGCTGGTTTATCAACGGCAAAATATAGATCGGAAGAGCACACGTCTGAACTCCAGTCACCTGGAGTAATATCGTATGCCGTCTTCTGCTTGAAAAAAAAAAAGGAAATAGAAAAAAGAAACAATCACATATAGCGAACACAAAATGATACACAAGTAAACACAAAGGCGAGACGTGCTAAAAGAAGTCTATGTAAAGCA
+
AAAABFFFFFFFGGGGGGGFGGGGGGHHHHHHHHHHHHGHGFGGCFHHHHGFGGGEHGGHH3EFHHFGGGGGGHHHHHGHHHHGGGEHHHHHHHGHHHGHHHHHHHHGHFHFFHHHGHGGB3BFFCHFFHDDCDGGHHHHHHGGHHHGG-CD-:..///0<0:00:.-...///9090/0090990--;--..9..////;////..//////..../..----......////9.99//////9//////
@M03495:530:000000000-LYBTV:1:2110:9750:13628 1:N:0:CTGGAGTA+AACCGAAC
GTCAGCATGTGAGCTTTGGTCCAGCCTGAGTCCTGGTTTATCAACGGCAAAATATAGATCGGAAGAGCACACGTCTGAACTCCAGTCACCTGGAGTAATCTCGTATGCCGTCTTCTGCTTGAAAAAAAAAAAAAGAAAACAAAAAATGCAAACGATGTGGACATAATTGCAAAGGATATAATACGTAAATTAAAGGTATATGACATACAGTATGGATGTTGAGTGACAGCAGAAAATATGAAAGATGTATG
+
CCCCCFFFFFFFGGGGGGGGGGHHHGHHHHHHHHHHHHHHHHHHHGGGGGHHHHHHHHHHHGGGGHHHHHHHGHHHGHHHHHHHHHHHHHHHHHHGHHHFHHHFGHHHHGGGHGHGHHHHHGHHHHGGGC>>A/.<0000..00.-.00000......0<00000:0;000;0///00000;;0.00..900000000000000000;00;009/0000000;000000.:.//9/0;000009/9000:;
@M03495:530:000000000-LYBTV:1:2110:5137:13639 1:N:0:CTGGAGTA+AACCGAAC
GTCAGCATGTGAGCTTTGGAGTGAAATCTCTTGTCTTAAGGAATAAAGGAAAAAGATTCCGTCGGAGGCTCGGTGCTCTACAGGTTCAACCTTTGTACTCTATTATTGCCTCACATTCCATCTCTTGTGAAAATATATTTGATTGGCTTTTCTGCAGGTTGTTTGCCAGGACTTTCCAAGACCTCCACTAGAAAACACAATAAACTTTTTGGAAGCTGGACAACTATCTTCATTTTTCAGAAACAGTGAAC
+
BABBBFFFFFFFGGGGGGGGGGHHGHHHHHHHHHHHHHHHHHHHHHHHHHHHHHGGHHHHGAFEFGGGGHHGGGGGHHHHHHHHHHHHHHHHHHHHHHHHHHHHHHHHHHHHHGHHHHHHHHHFHHHHHHHHHHHHHHGHHFHHHHEHHHHHHHEHHHFHHFHHHHHHBGHHHHHHHHHHHGFHHHGHHHHGHFGFHHE<DDGGGFHHHHGGGHGHGHCFHFHGHGHEHHGGGGGGGGBFFCFBFFFFFFC
@M03495:530:000000000-LYBTV:1:2110:29513:13648 1:N:0:CTGGAGTA+AACCGAAC
GTCAGCATGTGAGCTTTGGAGTGAAATCTCTTGTCTTAAGGAATAAAGGAAAAAGATTCCGTCGGAGGCTCGGTGCTCTACAGGTTCAACCTTTGTACTCTATTATTGCCTTACATTCCATTTCTTGTGAAAATATATTTGATTGGCTTTTCTGCAGGTTGTTTGCCAGGACTTTCCAAGACCTCCACTAGAAAACACAATAAACTTTTTGGAAGCTGGACAACTATATTCATTTTTCAGAAACAGTGAAC
+
AAAAAFFBFB3311BGG1C1FAGHHFEFFHGGHHH3FBGHGCBGFHHBHHFHHHFEGHH2FBFA?/A//GFGCEFCBB@FGHHHFGFHBHHHFDG@F2GGGD2BGHHFB1B1B11GHF2FG222BFFGHGG1F>GGHFHGHDGH10BFABBFH21B<FHHEGHHHHGHBFAAGGBGGB1?<G0FHA0GFHH>1FGGG0..<<00<=GGHF@CGFHGHHC..0:.:GG0;G00B9FFGB00F0;/99BFE09
@M03495:530:000000000-LYBTV:1:2110:15019:13650 1:N:0:CTGGAGTA+AACCGAAC
GTCAGCATGTGAGCTTTGGAGGGCAAGAAGTGGTTGTGACTGGTTTATCAACGGCAAAATATAGATCGGAAGAGCACACGTCTGAACTCCAGTCACCTGGAGTAATCTCGTATGCCGTCTTCTGCTTGAAAAAAAAAAAGAGTGCGGAAGAGGATCGTGGAATTCCATGTGTAGCGGTGAACTGCGTAGATATATGTAGGAACACCAGTGGCGAAGGCTGCTTTTTGCACGTTAACTGACGTGGACGCGCG
+
BBBBBFFFFFFFGGGGGGFGGGGGGGGHHHFGGDFAEEFHHHFEGHHHHHGHGGGEEHHHHHHHHHHHGGFGGHHHHHHGHHHGHHHGHHHGHHHGFFGGGHFGHHFFGGGEHHHHEEE?F4GHFGHG?FGHC@B?/<C.<011=@CCGGHF../C.;.:ABHH0:0CBCFH00:--999C099CE99A?B0;FB0090990:/;;A.9;B.;--;9./.9////99/;/;..../://9...../-----
@M03495:530:000000000-LYBTV:1:2110:2300:13650 1:N:0:CTGGAGTA+AACCGAAC
GTCAGCATGTGAGCTTTGGAGTGAAATCTCTTGTCTTAAGGAATAAAGGAAAAAGATTCCGTCGGAGGCTCGGTGCTCTACAGGTTCAACCTTTGTACTCTATTATTGCCTCACATTCCATCTCTTGTGAAAATATATTTGATTGGCTTTTCTGCAGGTTGTTTGCCAGGACTTTCCAAGACCTCCACTAGAAAACACAATAAACTTTTTGGAAGCTGGACAACTATCTTCATTTTTCAGAAACAGTGAAC
+
CCCCCFFFFFFFGGGGGGGGGGHHHHHHHHHGHHHHHHHHGHHHHHGHHFHHHHGGGHHHHAFEFGGGGHHGGEFEHHHHHHHHGHHHHGHHHHHHHHHHHHHGHHHHHHHFHHHHHHFHHHHGHHHGHHHHHHHHHHHHHHHHHHHHHHHHHHHHHGFHHGHHHGHHFFHGHHHHHHHFHHFHHFFHHHHFHFGHFCECDGGFHHHHHHGGHHHHHFGHHGHGFHGGHHGGGGGGGGGGGB/FFFFGGG0
@M03495:530:000000000-LYBTV:1:2110:11844:13656 1:N:0:CTGGAGTA+AACCGAAC
GTCAGCATGTGAGCTTTGGAGTGAAATCTCTTGTCTTAAGGAATAAAGGAAAAAGATTCCGTCGGAGGCTCGGTGCTCTACAGGTTCAACCTTTGTACTCTATTATTGCCTCACATTCCATCTCTTGTGAAAATATATTTGATTGGCTTTTCTGCAGGTTGTTTGCCAGGACTTTCCAAGACCTCCACTAGAAAACACAATAAACTTTTTGGAAGCTGGACAACTATCTTCATTTTTCAGAAACAGTGAAC
+
CCCCCFFFFFFFGGGGGGGGGGHGHHHHHHHHHHHHFHHHHHHHHHHHHHGHHHGGHIHHHGGGGGGGGHHGGGGGHHHHHHHHHHHHHHHHHHHHHHHHHHHHHHHGHHHHHHHHHHHHHHHHHHHHHHHHHHHGHHHHHHHHHHFHHHHHHHHHHHHHHGHHHHGHHHHHHHHHHHHHGHHHHHHHHGHGGFHHHHHGGGGHHHHHHHGGBGHHHHHHHFGEHGHHHHGGGGGGGGGGGFGGGGC0FGF
@M03495:530:000000000-LYBTV:1:2110:16034:13659 1:N:0:CTGGAGTA+AACCGAAC
GTCAGCATGTGAGCTTTGGAATTAGTAAATTCGTTGACGACAGAAGGAGCAAGATAACGACCACAGGGAGGGTGGTTTATCAACGGCAAAATATAGATCGGAAGAGCACACGTCTGAACTCCAGTCACCTGGAGTAATCTCGTATGCCGTCTTCTGCTTGAAAAAAAAAAAAAACAGCATACAGCGATGATATCTGGTACAAGAGCTATTGCGCACACCGCCCTCGCGACTACAACACACTGTCATGCAAC
+
BAABBFFFF@FFDGGGGGGGGGHHHGHGFHHHGFGGFHGFGGGHHGHGGHHHHHGHHHGGEEEHHHFF1?EGEFGEFHHHHHHHGGGGGGHGHHHFHHHHGGGGGGHHFHHCGHHGHHHHHHFHFFHGHHGHFHGHHHFGHHGGGHHHC<CHEDGHHHFHHFGDCCCCGC----9.9./000990--.;//////////////9..//9///.9@--99B-9--.-------////...;///////////
@M03495:530:000000000-LYBTV:1:2110:16753:13679 1:N:0:CTGGAGTA+AACCGAAC
GTCAGCATGTGAGCTTTGGTCCACCTGATCCTGGTTTATCAACGGCAAAATATAGATCGGAAGAGCACACGTCTGAACTCCAGTCACCTGGAGTAATCTCGTATGCCGTCTTCTGCTTGAAAAAAAAAAAAAACACAGCACGCACTAAATCACAAAGCCCACATACGGACTCATCACATTGAAACGAAAAAATGTGACATGAAGTCTATACCGTATGACCGTCACTTGACTACTATACTTTTACAACACAC
+
CABCCFFFFFFFGGGGGGGGGGHHHHHHHHHHHHHHHHHGHHHGGGGGHHHHHHHFHHHGGGGHHHHHHHGHHHGHHHHHHHHHHHHHHHHHHGGHHBGHHFFHHGHGGGHGHHHHHHHHHGHFEDGG/>//-..>.0.00-<<--00<00<00<./:....:0:0...--:9009900909;;B....-.9.0000009090;0;00;000..../000-:..;0000000/0000;000000000....
@M03495:530:000000000-LYBTV:1:2110:3778:13683 1:N:0:CTGGAGTA+AACCGAAC
GTCAGCATGTGAGCTTTGGAGTGAAATCTCTTGTCTTAAGGAATAAAGGAAAAAGATTCCGTCGGAGGCTCGGTGCTCTACAGGTTCAACCTTTGTACTCTATTATTGCCTCACATTCCATCTCTTGTGAAAATATATTTGATTGGCTTTTCTGCAGGTTGTTTGCCAGGACAGGTCGTGATTGCTGGAGCAGGTATGATATAATTCTAGGATTTGACAGATGAATAATTTACATATATATCTAACTTTGA
+
BBCCCFFFFFFFGGGGGGGGGGHHHHHHHHHHHHHHHHHHHHHHHHHHHGHHHHGGHIHHHHHGGGGGGHHGGGGGHHHHHHHHHHHHHHHHHHHHHHHHHHHHHHHHHHHHGGHHHHHHHGHGHHHHHHHHHHHHHHHHHHHHHHHHHHHHHHHHHHHHHGHHHHHHHGHHHGGHHGGGHHHHGHHHHHHHGG<GGHHHHHHHHHHHHHHGHHHHGGHHHHHHGHHGHHHHGGHHGGGGGGGGGGGGGG0
@M03495:530:000000000-LYBTV:1:2110:22270:13689 1:N:0:CTGGAGTA+AACCGAAC
GTCAGCATGTGAGCTTTGGAATTAGTAAATTCGTTGACGACAGAAGGAGCAAGATAACGACCACAGGGAGGGTGGTTTATCAACGGCAAAATATAGATCGGAAGAGCACACGTCTGAACTCCAGTCACCTGGAGTAATCTCGTATGCCGTCTTCTGCTTGAAAAAAAAAAAACAAAAAAATGACATACTAATAGCAACAATGGAAATGCTTCTGTTAACATACGTACTTTATGGTAGATATTACTTAATGA
+
CCCCDFFFFFFFGGGGGGGGGGHHHHHHHHHHGHHHHHGGGGGHHHHHHHHHHHHHHHGGGGGHHHHGGGGGEGGGGHHHHHHHGGGGGHHHHHHHHHHHGGGFHHHHHHHGHHHGHHHHHHHHHHHHHHHHHHFHHGGHHHGGHGHHGEGHGHHHHHHHFHHEHGGGGGA<....:.<-<0<001101<1<11:11...<00000<1111111:111111<0<00..111::0111111111<11<1111
@M03495:530:000000000-LYBTV:1:2110:20749:13698 1:N:0:CTGGAGTA+AACCGAAC
GTCAGCATGTGAGCTTTGGAGGGCACAGGGAGGGTGGTTTATCAACGGCAAAATATAGATCGGAAGAGCACACGTCTGAACTCCAGTCACCTGGAGTAATCTCGTATGCCGTCTTCTGCTTGAAAAAAAAAAAAAAAATGAGACAGATAGAGCAGTAAGTTGTGAAAAACTGATGACAACAAGACAACATATCTGTGGTGATGCATCCGAATCGTCAATGGTCACTGCCACTATCTATGTGTATGTGCTTC
+
CBCCCFFFFFFFGGGGGGGGGGGGGGHHHGGGGGEGGGGHHHHHHHGGGGGHHHHHHHHHHHGEGGHHHHHHHGHHHGHHHHHHHHHHHHHHHHHHHHHFFHHHGGHHHHGGGHGHHHHHHHHHHHHGDFDC@-----.0:110///111<110/111:1111<B1B1..01011<0019../////../111:111<<.1:11011/....<:9.9.11011101:0/0:0/111111111111<11111
@M03495:530:000000000-LYBTV:1:2110:29610:13698 1:N:0:CTGGAGTA+AACCGAAC
GTCAGCATGTGAGCTTTGGAGTGAAATCTCTTGTCTTAAGGAATAAAGGAAAAAGATTCCGTCGGAGGCTCGGTGCTCTACAGGTTCAACCTTTGTACTCTATTATTGCCTCACATTCCATCTCTTGTGAAAATATATTTGATTGGCTTTTCTGCAGGTTGTTTGCCAGGACTTTCCAAGACCTCCACTAGAAAACACAATAAACTTTTTGGAAGCTGGACAACTATCTTCATTTTTCAGAAACAGTGAAA
+
CBBCCFFFFFFFGFGGGGGGGGGHHHHGHHHHHHHHHHHHHGHHHHHHHGHHHHGGHHHHHFGEGGGEGHHGGGGGGHGHHHHHHHHHHHHHHHHHHHHHHHGFFHHHHHGGHHHHHHHGHGGGHHHHGHHHHHHHHFHHHHHHHHHHHHGHHHHHHHHHHGHHHHHHGHHHHHHHHFGGCHHHHHGHHHHHHFGHHGHGH=DGHHHHHHGGHHHHHHGHHHFGHHHFHHGGFBFFFGEFF9FFFFFFFF0
@M03495:530:000000000-LYBTV:1:2110:13873:13718 1:N:0:CTGGAGTA+AACCGAAC
GTCAGCATGTGAGCTTTGGAGTGAAATCTCTTGTCTTAAGGAATAAAGGAAAAAGATTCCGTCGGAGGCTCGGTGCTCTACAGGTTCAACCTTTGTACTCTATTATTGCCTCACATTCCATCTCTTGTGAAAATATATTTGATTGGCTTTTCTGCAGGTTGTTTGCCAGGACTTTCCAAGACCTCCACTAGAAAACACAATAAACTTTTTGGAAGCTGGACAACTATCTTCATTTTTCAGAAACAGTGAAC
+
BABCCFFFFFFFGGGGGGGGGGHHHHHHHHHHHFHHHHHHHHHHHHHHHHHHHHGGHIHIHFGGGGGGGHHGGGGGHHHHHGHHHHHHHHHHHHGHHHHHHHHHHHHHHHHHHHHHHHHHHHHHHHHHHHHHHHHHHHHHHHHHHHHHHHHHHHGHHHHHHGHHHHHHFHHHHHHHHHHHGHHHHHHHHHGGHFGHHHHGHHGHHHHHHHGCHHHGHHFHFHHHHHGHHHGGGFGGGGGFFFGGFGGGFG0
@M03495:530:000000000-LYBTV:1:2110:10377:13719 1:N:0:CTGGAGTA+AACCGAAC
GTCAGCATGTGAGCTTTGGTCCGCCTGGTTTATCAACGGCAAAATATAGATCGGAAGAGCACACGTCTGAACTCCAGTCACCTGGAGTAATCTCGTATGCCGTCTTCTGCTTGAAAAAAAAACAAAACACATGTATTAATCTCGTATGCCGTCTTTTGCCTAAAGAAAACAACAAATCTCTTTCAGAATACATGCAATATTGATAATTAGTTTCTCTTAATATACAGTGTTCTCTACTAACAATAATTCAC
+
CCCCCFFFFFFFGGGGGGGGGGGGGGHHHHHHHHHHHGGGGGHHHHHHHHHHHGGGGHHHHHHHGHHHGHHHHHHHHHHHHHHHHHHGHFHFHHHGGHHHHGGGHGHHFHHHFFFGHHGGG<//=000?0=22@11111F1F10??1111->->.11111000000</</<<...;00000000000000:000:000;000000000000000;0000;000:0000000000000;0000;00000:00
@M03495:530:000000000-LYBTV:1:2110:21281:13744 1:N:0:CTGGAGTA+AACCGAAC
GTCAGCATGTGAGCTTTGGAGTGAAATCTCTTGTCTTAAGGAATAAAGGAAAAAGATTCCGTCGGAGGCTCGGTGCTCTACAGGTTCAACCTTTGTACTCTATTATTGCCTCACATTCCATCTCTTGTGAAAATATATTTGATTGGCTTTTCTGCAGGTTGTTTGCCAGGACTTTCCAAGACCTCCACTAGAAAACACAATAAACTTTTTGGAAGCTGGACAACTATCTTCATTTTTCAGAAACAGTGAAC
+
CBBCCFFFFFFFGGGGGGGGGGHHHHHHHHHHHHHHHHHHHHHHHHHHHHHHHHGGHIIHHBFFGGGGGHHGGGGGGHHHHHHGHHHHHHHHHHHHHHHHHHHHHHHHHHHHHHHHHHHHHHHHHHHHHHHHHHHHHHHHHHHHFHHHHHHHHHHHHHHHHGHHHHHHHHHHHHHHHHHHHGHHHHHHHHHFHHHHHHHGHGGHHHHHHHGGHHHHHHHHHHHHHHHHHHGGHHGGGGGEBFGFGGFFGG0
@M03495:530:000000000-LYBTV:1:2110:16958:13746 1:N:0:CTGGAGTA+AACCGAAC
GTCAGCATGTGAGCTTTGGAATTAGTAAATTCGTTGACGACAGAAGGAGCAAGATAACGACCACAGGGAGGGTGGTTTATCAACGGCAAAATATAGATCGGAAGAGCACACGTCTGAACTCCATCACCTGGAGTAATCTCGTATGCCGTCTTCTGCTTGAAAAAAAAAAAAAACCTGTGTCTCGCGTCGTCATAAGAACACCTTACAGCGTTAAACAAAAATCAGTCACATTATAGTGTTACAAACAGTCC
+
CCDDEFFFFFFFGGGGGGGGGGHHHHHHHHHHGHHHHHGGGGGHHHHHHHHHHHHHHHGGGGGHHHHGGGGGEFGGGHHHHHHHGGGGGHHHHHHHHHHHGGGGHHHHHHHGHHHGHHHHHHHHHHHHHHGHHFGHHFFGHGGHHHHGGGHGHHHHHHHHGHHHGGGEE-9--../.101111/.-----...<11:1/</./010:<0-....101.....0:01::111111111111<111:../<00
@M03495:530:000000000-LYBTV:1:2110:24055:13748 1:N:0:CTGGAGTA+AACCGAAC
GTCAGCATGTGAGCTTTGGAGTGAAATCTCTTGTCTTAAGGAATAAAGGAAAAAGATTCCGTCGGAGGCTCGGTGCTCTACAGGTTCAACCTTTGTACTCTATTATTGCCTCACATTCCATCTCTTGTGAAAATATATTTGATTGGCTTTTCTGCAGGTTGTTTGCCAGGACTTTCCAAGACCTCCACTAGAAAACACAATAAACTTTTTGGAAGCTGGACAACTATCTTCATTTTTCAGAAACAGTGAAC
+
CCCDDFFFFFFFGGGGGGGGGGHHHHHHHHHHHHHHHHHHHHGHGHHHHHHHHHGGHIIHHGGGGGGGGHHGGGGGHHHHHHHHHHHHHHHHHHHHHHHHHHHHHHHHHHHHHHHHHHHHHHHHHHHHHHHHHHHHHHHHHFHHHHHHHHHHHHHHGHHHHGHHHGHHHHHHHHHHHHHHHGHHHHHHHHGBDFGHHHHEG0<DHFHHHHGGEHHEHHHHHHHHHHHHHHHHHHGGGFGGFC0FGGFGFF0
@M03495:530:000000000-LYBTV:1:2110:20954:13751 1:N:0:CTGGAGTA+AACCGAAC
GTCAGCATGTGAGCTTTGGATGGTTCTGGTTTATCAACGGCAAAATATAGATCGGAAGAGCACACGTCTGAACTCCAGTCACCTGGAGTAATCTCGTATGCCGTCTTCTGCTTGAAAAAAAAAAAAAAAATAAATACTCACTATGATGATGAGTCTAACCAGACTATATACCGTTAAATATAACAGCGAAACTACAGTAACACAGAATGCAAACTAAATACAACGTCTATCTGTCTATATCAACAACATTG
+
CBCDDFFFFFFFGGGGGGGGGGGHHHHHHHHHHHHHHHGGGGGHHHHHHHHHHHGGGGHEFFHHHGHHHGHHHHHHHHHHHHHHHHHHGHHHBHHHGGHHHHGEEHGHHHHHHHHGHHHGG>D/B///--01111=100=0000=000<00<00=0<00.0...000;0:00.:...0;000;;0;:--:-;00:000;00:0.:00::0000.0000000000-9./.00:00000000::0:0:.9:0:
@M03495:530:000000000-LYBTV:1:2110:3068:13752 1:N:0:CTGGAGTA+AACCGAAC
GTCAGCATGTGAGCTTTGGAGTGAAATCTCTTGTCTTAAGGAATAAAGGAAAAAGATTCCGTCGGAGGCTCGGTGCTCTACAGGTTCAACCTTTGTACTCTATTATTGCCTCACATTCCATCTCTTGTGAAAATATATTTGATTGGCTTTTCTGCAGGTTGTTTGCCAGGACTTTCCAAGACCTCCACTAGAAAACACAATAAACTTTTTGGAAGCTGGACAACTATCTTCATTTTTCAGAAACAGTGAAC
+
BBBBBFFFFFFFGGGGGGGGGGHHHGHGHHGGHHHHHHHHHHHHGHHHHHGHHGGGHHFHBFGGGGGGGHHGGGGGHGHHHHHGBDFHGHHHHHHHHHHGHHHHFHHGHHHHHHHHHHHHHGHHHHHHHHGHGGHGHHHHHHHHDCGHHHHHHHHHFHHHHGHHHGHHHHHHHGHHGHHFGHGHHFHHHHHHGGFHHHHFDG0DHFHHHHGGHHGHHCCGHFHHGGHHFHGGGFFGGGGGF0BFGFF0FF0
@M03495:530:000000000-LYBTV:1:2110:16146:13753 1:N:0:CTGGAGTA+AACCGAAC
GTCAGCATGTGAGCTTTGGAGTGAAATCTCTTGTCTCAAGGAATAAAGGAAAAAGATTCCGTCGGAGGCTCGGTGCTCTACAGGTTCAACCTTTGTACTCTATTATTGCCTCACATTCCATCTCTTGTGAAAATATATTTGATTGGCTTTTCTGCAGGTTGTTTGCCAGGACTTTCCAAGACCTCCACTAGAAAACACAATAAACTTTTTGGAAGCTGGACAACTATCTTCATTTTTCAGAAACAGTGAAC
+
BBCCCFFFFFFFGGGGGGGGGGHHHHHHHHHHHHHHHHHHHHHHHHHHHHHHHHGGHHHHHFGGGGGGGHHGGGGGHHHHHHHHHHHHHHHHHHHHHHHHHHHHGHHHHHHHHHHHHHHHHHHHGHHHHHHHHHHHHHHHHGHHHHHHHHHHHHHHHHHHHGHHHHHHFFHHHHHHHHHHHHHHHHHHHHHHHHFHHHHGHGDFHHHHHHGGEHHHHHGHHGHEHHHGHGGGGGGGGGGGFBFFGGFFBFF
@M03495:530:000000000-LYBTV:1:2110:6477:13754 1:N:0:CTGGAGTA+AACCGAAC
GTCAGCATGTGAGCTTTGGAATTAGTAAATTCGTTGACGACAGAAGGAGCAAGATAACGACCACAGGGAGGGTGGTTTATCAACGGCAAAATATAGATCGGAAGAGCACACGTCTGAACTCCAGTCACCTGGAGTAATCTCGTATGCCGTCTTCTGCTTGAAAAAAAAAAAAAAACTAGAATACGTGCCATAAAGAAGTATCAGAGATGAATAATCAGTGTAATGATGGACATGTGCACAATAACATAGAA
+
DCCCCFFFFFFFGGGGGGGGGGHHHHHHHHHHGHHHHHGGGGGHHHHHHHHHHHHHHHGGGGGHHHHGGGGGEFGEGHHHHHHHGGGGGHHHHHHHHHHHGGGGHGHHHHHGHHHGHHHHHHHHHHHHHHHHHHGHHGBGHHGGHHHHGGGHGHHGHHHHHHHHHGFC?E--<-<.<10011<0.0/.<1100111:/11111100<:011111111011111111110/<0<0111101/010001<111
@M03495:530:000000000-LYBTV:1:2110:3577:13791 1:N:0:CTGGAGTA+AACCGAAC
GTCAGCATGTGAGCTTTGGTCCAGCCTGAGTCCCTGGTTTATCAACGGCAAAATATAGATCGGAAGAGCACACGTCTGAACTCCAGTCACCTGGAGTAATCTCGTATGCCGTCTTCTGCTTGAAAAAAAAAAAAAAAAATAATAAAGGAATAGGAAAAAGTTGTAGGTAATGCTGACAGAAACAGACAAAAACGACAGCTAAACTAGAGATGACTAGTACACCTGATGCAGCGACTCAGTATATAATATTG
+
BBBCCFFFFFFFGGGGGGGGGGHHHGHHHHHHHHHHHHHHHHHHHHGGGGEGHHHGHHHHGHGGGGHHHGGHHGHHHGHGHHHHHHHHHHHHHHHHHHHHFHHHGGHHHHGEEHGGHHHHHHGBEGGGGC<B>/--<--<0=11111<:/000001//..<111:10111111111/00/<0//</.<//...-.---.011101100:110:0110<1111/<//111010-9--.001111111111:1
@M03495:530:000000000-LYBTV:1:2110:4061:13792 1:N:0:CTGGAGTA+AACCGAAC
GTCAGCATGTGAGCTTTGGAGTGAAATCTCTTGTCTTAAGGAATAAAGGAAAAAGATTCCGTCGGAGGCTCGGTGCTCTACAGGTTCAACCTTTGTACTCTATTATTGCCTCACATTCCATCTCTTGTGAAAATATATTTGATTGGCTTTTCTGCAGGTTGTTTGCCAGGACTTTCCAAGACCTCCACTAGAAAACACAATAAACTTTTTGGAAGCTGGACAACTATCTTCATTTTTCAGAAACAGTGAAC
+
CCCDDFFFFFFFGGGGGGGGGGHHHHHHHHHHHHHHHHHHHHHHHHHHHHHHHHGGHIHIHFGGGGGGGHHGGGGGHHHHHHHHHHHHHHHHHHHHHHHHHHHHHHHHHHHHHHHHHHHHHHHHHHHHHHHHHHHHHHHHHHHHHHHHHHHHHHGHHHHHHGHHHHHHHHHHHHHHHHHHHHHHHHHHHHHHHHHHHHHGHGDHHHHHHHGGBGHFHHHHHHHGHHHHGHGGGGHHGGGGGCBFGGGGGG:
@M03495:530:000000000-LYBTV:1:2110:16613:13823 1:N:0:CTGGAGTA+AACCGAAC
GTCAGCATGTGAGCTTTGGAGTGAAATCTCTTGTCTTAAGGAATAAAGGAAAAAGATTCCGTCGGAGGCTCGGTGCTCTACAGGTTCAACCTTTGTACTCTATTATTGCCTCACATTCCATCTCTTGTGAAAATATATTTGATTGGCTTTTCTGCAGGTTGTTTGCCAGGACTTTCCAAGACCTCCACTAGAAAACACAATAAACTTTTTGGAAGCTGGACAACTATCTTCATTTTTCAGAAACAGTGAAC
+
BBCCCFFFFFFFGGGGGGGGGGHHHHHHHHHHHHHHHHHHHHHHHHGHHHHHHHGGHHIIHFGECGGGGHHGGGGGHHHHHHHHHHHHHHHHHHHHHHHHHHHHHHHHHHHHHHHHHHHHHHHHHHHHHHHHHHHHHHHHHHHHHFHHHHHHHHGHHGHHHGHHHHHHHHHHHHHHHHGHGHHGHHHHHHHHHGFHHHHGHGFHHHHHHHGGHHGAGHHHHHGEFHHHHHGGGGGGGGGGF09CFEFGGG0
@M03495:530:000000000-LYBTV:1:2110:16860:13831 1:N:0:CTGGAGTA+ATCCGAAC
GTCAGCATGTGAGCTTTGGAGTGAAATCTCTTGTCTTAAGGAATAAAGGAAAAAGATTCCGTCGGAGGCTCGGTGCTCTACAGGTTCAACCTTTGTACTCTATTATTGCCTCACATTCCATCTCTTGTGAAAATATATTTGATTGGCTTTTCTGCAGGTTGTTTGCCAGGACTTTCCAAGACCTCCACTAGAAAACACAATAAACTTTTTGGAAGCTGGACAACTATCTTCATTTTTCAGAAACAGTGAAC
+
BBBBBFFFFFFFGGGGGGGGGBGHGHHHHHHHHHHHHHHHHHHHHHHHHHHHHHGGHHHHHBGGGGGGGHHGGGGGHHHHHHHGHHHHHHHHHHHHHHHHHHHHGHHHHHHFHHHHHHHHHHHGHHHHGHHHGHHHHHHHHHHHHHHHHHHHHHHHHHHHHGHHHHHHFHFHHHHHGHHHGFHHHHHHHHHBHGHHHHHGFDGDGFHHHHGGHHHHHHHHHHHHHHHHHHGGGGGGGGGFF;BFGGFGGGB
@M03495:530:000000000-LYBTV:1:2110:9162:13885 1:N:0:CTGGAGTA+AACCGAAC
GTCAGCATGTGAGCTTTGGTGGATGTGGAATGTGTGCGATCCATGAGCATCATCCAGACCTGGTTTATCAACGGCAAAATATAGATCGGAAGAGCACACGTCTGAACTCCAGTCACCTGGAGTAATCTCGTATGCCGTCTTCTGCTTGAAAAAAAAAAAAAAAACAAAAAAGACGAATACAGCATCAGGTTAACGACGATACTATATCTAATGCTCCAAGATCATTACAACAATTAAACATGTATATATTA
+
DDDDDFFFFFFFGGGGGGGGGGHHHHHHHHHHHHHHHGGHGGHHHHHHHHHHHHHHHHGHHHHGHHHHHHHHGGGGGHHHHHHHHHHHGGGGHHHHHHHGHHHGHHHHHHHHHHHHHHHHHHHHHHBHHGFGHHHHGGGHGHHGHHHGHFHHHGGGEG<--<--......-.9/9--..0:00/00<00<00009.---..-0<0000000000000000.00000000009.0000000<000<0000<0
@M03495:530:000000000-LYBTV:1:2110:18796:13907 1:N:0:CTGGAGTA+AACCGAAC
GTCAGCATGTGAGCTTTGGAGTGAAATCTCTTGTCTTAAGGAATAAAGGAAAAAGATTACGTCGGAGGCTCGGTGCTCTACAGGTTCAACCTTTGTACTCTATTATTGCCTCACATTCCATCTCTTGTGAAAATATATTTGATTGGCTTTTCTGCAGGTTGTTTGCCAGGACTTTCCAAGACCTCCACTAGAAAACACAATAAACTTTTTGGAAGCTGGACAACTATCTTCATTTTTCAGAAACAGTGAAC
+
AAABCFFFFFFFGGGGGGGGGGHHHFHHHFHHHHHHHHHHHHHHHHHHGFHHHHGGHHHHGHHGGGGGGHHGGGGGHHHHHHGHHHGGHHHHHHHHHHHHHHHHGHGHHHHHHHHHHHHHHHHHHHHHHHGHHHHHHHHHHHHHHHGHHGHHHHGHHFFGHGHHGHHHHGHHHHHGHHHHHFHHHEFFGHHGHHHHHHEEG0<DHHHGHHFG:CGGHHHGHHHHHHGHHGGGGGGGGGGGFCFGGFBFFG0
@M03495:530:000000000-LYBTV:1:2110:23363:13916 1:N:0:CTGGAGTA+AACCGAAC
GTCAGCATGTGAGCTTTGGTCCAGCCTGAGTCCTGGTTTATCAACGGCAAAATATAGATCGGAAGAGCACACGTCTGAACTCCAGTCACCTGGAGTAATCTCGTATGCCGTCTTCTGCTTGAAAAAAAAAAAAAAGAACTTCACTACTGTTCTTGGTGGTTGTATGAGAATGGCTTCAGGTCGAGGTTGGGTACATGCCACGTTCATAGTATGATCTAGTCGTGTGAACTGGCTCGCTGTTCCATGTTTGC
+
BBBBBFFFFFBFGGGGGGGGGGHGHGHHGHHHHHHHGHHHHHHHHGGGGGHFHHHHHHHHCEEFGGHHHHHHGHHHEFGHHHHHGGHHHHHHGHHHHHHFHHHFFHHHGGGFHGHHHHHHHFGHFGGGFCG/>/<<.0<1111100/00=00<000<......000000000///./0:00/-:--.//--.0/0;00000-...9//////9////////...;.//////../--...//////9/9//
@M03495:530:000000000-LYBTV:1:2110:25397:13958 1:N:0:CTGGAGTA+AACCGAAC
GTCAGCATGTGAGCTTTGGAATTAGCAGAAGGAGCAAGATAACGACCACAGGGAGGGTGGTTTATCAACGGCAAAATATAGATCGGAAGAGCACACGTCTGAACTCCAGTCACCTGGAGTAATCTCGTATGCCGTCTTCTGCTTGAAAAAAAAAACAAACTACTGAAATATTCAGCCTCCTTCATGTCTCGACACACTCGCAGAGCAGCCCTCTTGCGGCACTCGATGCGACACTTACATCCGTCGTCACA
+
CBCCCFFFFFFFGGGGGGGGGGHHHHHHHHHHHHHHHHHHHHHGGGGGHHHHGGGGGEFGEFHHHHHHHGGGEGFHHHHHHHGHHGGGGHHHHHHHGHHHGHHHHHHHHHHHHHHHHHHGHHB3GGGFFHHHHGDGHGHHHHHGHHHHHHGGGG@..<..0;000000000000;;/::./000000000/0-.-:.;/.--.-.9://.././000--:--/9;9/0.-.---0000900/...--:..0
@M03495:530:000000000-LYBTV:1:2110:24917:13975 1:N:0:CTGGAGTA+AACCGAAC
GTCAGCATGTGAGCTTTGGATGGTTCTGGTTTATCAACGGCAAAATATAGATCGGAAGAGCACACGTCTGAACTCCAGTCACCTGGAGTAATCTCGTATGCCGTCTTCTGCTTGAAAAAAAAAAAAAAGAGAAAAGTGAAAGCTTAGAGCGCAGAGCGCAAGGCATCACGAACGTGACGAGAATCGACTCCAACTTAACTACAGCAAGACAGGTGAGCAGACCACACGAATTGAATATACGACGAATTATG
+
CBCCDFFFFFFFGGGGGGGGGGGGHHHHHHHHHHHHHHGGGGGHHHHHHHHHHHGGGGHHHHGHHGHHHGHHHHHHHHHHHHHHHHHHFHHHHHHHGGHHHHGGGHGHHHHHHHFHHHHGGCC/<<<@//0<1>001111<<01110101-----./---<-...0/0<9..--.....<-.<01..-..000</1011110000//////:.001.00//../...--...0<:<1111...<--<.111
@M03495:530:000000000-LYBTV:1:2110:22441:13982 1:N:0:CTGGAGTA+AACCGAAC
GTCAGCATGTGAGCTTTGGAATTAGTAAATTCGTTGACGACAGAAGGAGCAAGATAACGACCACAGGGAGGGTGGTTTATCAACGGCAAAATATAGATCGGAAGAGCACACGTCTGAACTCCAGTCACCGGGAGAAATCTCGTATGCCGTCTTCTGCTTGGAAAAACAAAAATCTCCCCCCCCTCTACTAGAATACACTATCGACTATCTCGATATTGGAAACGGAACCTCATTAACTCGAGACACTAAAC
+
AAAAAFFFF1@D11113BC1DGGFGDG333D1F0000AAAEAE0E100/AGF0A1AGAEFEAEEAEE//E/>?/E/BGF1FHF0E/EEGABG1E222G1C/E/E0FG10G0B0<<?1BC11B11@1F1@B/<<@/<FBDF1FF?GFB1A.-.<0=DB0=0.0=0<..;:..../;C0/..;---./0;CCB0/////////;-9---////-//--/9/9/9/-------//9//////-9--;-:/9/9B
@M03495:530:000000000-LYBTV:1:2110:22216:13994 1:N:0:CTGGAGTA+AACCGAAC
GTCAGCATGTGAGCTTTTGAGTGAAATCTCTTGTCTTAAGGAATAAAGGAAAAAGATTCCGTCGGAGGCTCGGTGCTCTACAGGTTCAACCTTTGTACTCTATTATTGCCTCACATTCCATCTCTTGTGAAAATATATTTGATTGGCTTTTCTGCAGGTTGTTTGCCAGGACTTTCCAAGACCTCCACTAGAAAACACAATAAACTTTTTGGAAGCTGGACAACTATCTTCATTTTTCAGAAACAGTGAAC
+
BABCCFFFFFFFGGGGGGGGGGHHHGHHHFHHHHHHHHGHHHHHHHGHHHHHHHGGGHFHHBFEFFGCGHHGGGGGHHHHHHHHHHHHHHHHHHHHHHHEHHHFHHHHHHHHHHGHHHHGHHHFHHHGGF?GHHHHHHHHHFHHEGHHHGHHHHHHHHHHHGHHHHHHHHHHHHHHHGEFHFHHHHHHHHHHHDGFHHHGHD0DHFHHHHGGHHGHHHHFFGHEHFGHHGGGGEGGGGGGFFFFFGFGFF0
@M03495:530:000000000-LYBTV:1:2110:16155:14003 1:N:0:CTGGAGTA+AACCGAAC
GTCAGCATGTGAGCTTTGGAGTGAAATCTCTTGTCTTAAGGAATAAAGGAAAAAGATTCCGTCGGAGGCTCGGTGCTCTACAGGTTCAACCTTTGTACTCTATTATTGCCTCACATTCCATCTCTTGTGAAAATATATTTGATTGGCTTTTCTGCAGGTTGTTTGCCAGGACTTTCCAAGACCTCCACTAGAAAACACAATAAACTTTTTGGAAGCTGGACAACTATCTTCATTTTTCAGAAACAGTGAAC
+
BABCCFFFFFFFGGGGGGGGGGHHHHHHHHHHHHHHHHHHHHHHHHHHHHHHHHGGHIIIHGGGGGGGGHHGGGGGHHHHHHHHHHHHHHHHHHHHHHHHHHHHHHHHHHHHHHHHHHHHHHHHHHHHHHHHHHHGHHHHHHHHHHHHHHHHHHHHGH0FHGHHHHGHHHHHHHHHHHHHHHGHHHHHHGHDGGHHHGHEGDDHHHHHHHGGHHHHHHGHHGGHHHHHHGGGGGGGGGGGBFFGGFFFFGB
@M03495:530:000000000-LYBTV:1:2110:18726:14004 1:N:0:CTGGAGTA+AACCGAAC
GTCAGCATGTGAGCTTTGGAGGGCAAGAAGTGGTTGTGACATTGCATGGCAGCTAGAGCCAACTGGTTTATCAACGGCAAAATATAGATCGGAAGAGCACACGTCTGAACTCCAGTCACCTGGAGTAATCTCGTATGCCGTCTTCTGCTTGAAAAAAAAACAATAAAAAAAGATATATAATATAGTCCACTTTCATGCCGAACTTGCGTGTGCTGTGTACTCTCGACCCCTTCCTGAGCGCGTGTCAGCGC
+
BBBBBFFFFFFFGGGGGGGGGGC?FEFHHHFGHDFGEEFHHFHFHHHHHGGEGHHHHHHHFAFHHHFFHHHHGHHG?EEGGHGHHHHGHHHGGFGHGHFFGFGHHHGFGHHGHHHHFHHHFHHBFGFGGG3FGFGHGHHGGGACGHHBGHHAGHHHG--<.<.00<0=<C-..00<0:;0;0000000:00000;0090--99.;00-....00////99/9//.;---....////;/---;-..9//.-
@M03495:530:000000000-LYBTV:1:2110:7366:14021 1:N:0:CTGGAGTA+AACCGAAC
GTCAGCATGTGAGCTTTGGAGTGAAATCTCTTGTCTTAAGGAATAAAGGAAAAAGATTCCGTCGGAGGCTCGGTGCTCTACAGGTTCAACCTTTGTACTCTATTATTGCCTCACATTCCATCTCTTGTGAAAATATATTTGATTGGCTTTGCTGCAGGTTGTTTGCCAGGACTTTCCAAGACCTCCACTAGAAAACACAATAAACTTTTTGGAGGTTGGCCAACTATCTCCATTTTTCAGAAACAGGGAAA
+
AAA??FFFFFFFGGGGGGFGGGHHHHHF5FGHHHHCFHHHCFFFFGHHHHHHHHGGGHHHB3FEECGGGHHGGEDGHHHGHHEHHHGHHHHHHEHHGHHHHHHHHHHGHHHHHHHHHHHHHHHGHHHGHGHHHHHHHHHGHHFHGHHGGH2FDBDFFGHGGGHHFGHHHGGHHEHHG11FAGHHHFCCGGBGH1<FFH.CDGDGHHHHH0A-;/../:-/:C:;//00;000;;;BF/00CF///9...:.
@M03495:530:000000000-LYBTV:1:2110:17795:14027 1:N:0:CTGGAGTA+AACCGAAC
GTCAGCATGTGAGCTTTGGAGTGAAATCTCTTGTCTTAAGGAATAAAGGAAAAAGATTCCGTCGGAGGCTCGGTGCTCTACAGGTTCAACCTTTGTACTCTATTATTGCCTCACATTCCATCTCTTGTGAAAATATATTTGATTGGCTTTTCTGCAGGTTGTTTGCCAGGACTTTCCAAGACCTCCACTAGAAAACACAATAAACTTTTTGGAAGCTGGACAACTATCTTCATTTTTCAGAAACAGTGAAC
+
CCDDDFFFFFFFGGGGGGGGGGHHHHHHHHHHHHHHHHHHHHHHHHHHHHHHHHGGHIHIHGGGGGGGGHHGGGGGHHHHHHHHHHHHHHHHHHHHHHHHHHHHHHHHHHHHHHHHHHHHHHHHHHHHHHHHHHHHHHHHHHHHHHHHHHHHHHHHHHHHHGHHHHHHHHHHHHHHHHHHHHHHHHHHHHHFHHHHHHHGGHGHHHHHHHGGGHHHHHHHHGHHHHHHHHGHGHGGGGGGGGGGGGFGGG<
@M03495:530:000000000-LYBTV:1:2110:1983:14035 1:N:0:CTGGAGTA+AACCGAAC
GTCAGCATGTGAGCTTTGGTCCGCCTGAGTCCTGGTTTATCAACGGCAAAATATAGATCGGAAGAGCACACGTCTGAACTCCAGTCACCTGGAGTAATCTCGTATGCCGTCTTCTGCTTGAAAAAAAAAACAACAATTTATTCAGAACTAACTTTCGGTATCACATCTGCATTTTAAGTAGTGCATCTACATACCACAGCTCACGATTCAGTTTGCACCTTACACGCTGACTGCTGACTCACACTTTCCTC
+
BBBBBFFFFFFFGGGGGGGGGGGEGGHFHHFHHFHHHHHHHHGF?EGGGGHHFHHHHFFHD1B1FGHHGHHGHHHGHHHHHHFFHHHHHHFHHHBBFH4BFECEGFHHEEEGFGGHHHHHHFE3BBC@CC///?</1?1111111?1<111<11=D.-...00000<<00000000000000/00000000:00/00...;900.99.0000000000//0;/00.-...99/////9/B//9/://9///
@M03495:530:000000000-LYBTV:1:2110:20484:14042 1:N:0:CTGGAGTA+AACCGAAC
GTCAGCATGTGAGCTTTGGAGACTGGTTTATCAACGGCAAAATATAGATCGGAAGAGCACACGTCTGAACTCCAGTCACCTGGAGTAATCTCGTATGCCGTCTTCTGCTTGAAAAAAAAAACAAATACGATTCTTCCGATATATTATGTCCTTTTCGTATTGAAAAAAAACAACATCACCGTGATGTCAATCGCAGAATCTGTATCCACCTCTTCCAAATCAGCATGTAGTATGTGTGCGGCATATCACGT
+
CABCCFFFFFFFGGGGGGGGGGGHHHHHHHHHHHHGGGGGHHHHHHHHHHHGGGGHHHHHHFFFGHGHHHHHHHHHHHHHHHHFHGHHHFGHHFGHHGFGGGHGHHHHHGHFHHHHGGGGF/?/0222////211<1/////1111111=1=1111-00//000=0.--:::.../00;/..../00;0000..:.;:0;0000090;/...////////:/9//9////;/;///;.9.----/:///.:
@M03495:530:000000000-LYBTV:1:2110:14642:14043 1:N:0:CTGGAGTA+AACCGAAC
GTCAGCATGTGAGCTTTGGTCCAGCCTGAGTCCCTGGTTTATCAACGGCAAAATATAGATCGGAAGAGCACACGTCTGAACTCCAGTCACCTGGAGTAATCTCGTATGCCGTCTTCTGCTTGAAAAAAAAAAAATACAAATAGTGTAATCTGCTGATTGCTCCTGATAAAGAATAGGTACCATGATTAGATAATATAAAATGATACGACTTCCCTCGTGACTTGTTATACGTCTGCTGAACATTCCCATAC
+
CCCCDFFFFFFFGGGGGGGGGGHHHGHHHHHHHHHHHHHHHHHHHHGGGGGHHHHHHHHHHHGGGGHHHHHHHGGHHGHHHHHHHHHHHHHHHHHHGHHHFHHHGGHHHHGGGHGHHHHHHHHGHHHGGGGCD/01?=1111111<111111111<1110000<0000<00<.0=<0;00000000000000000:000000000:..9;.00/0/-../.00:000000.0.:.:000000B000000/;
@M03495:530:000000000-LYBTV:1:2110:29043:14047 1:N:0:CTGGAGTA+AACCGAAC
GTCAGCATGTGAGCTTTGGAGTGAAATCTCTTGTCTTAAGGAATAAAGGAAAAAGATTCCGTCGGAGGCTCGGTGCTCTACAGGTTCAACCTTTGTACTCTATTATTGCCTCACATTCCATCTCTTGTGAAAATATATTTGATTGGCTTTTCTGCAGGTTGTTTGCCAGGACTTTCCAAGACCTCCACTAGAAAACACAATAAACTTTTTGGAAGCTGGACAACTATCTTCATTTTTCAGAAACAGTGAAC
+
AABAAFFB4DF5AFEG5GFGGGHFGHH55GEFHHFHDHHGGGCHHHEFBGHGFAEFHHFGHBFECEAEGHFE@EE?GFFHHHHG3@FGFF1F3GHFDFHHFHHDGHF4FGFHFHFBFGHFFFEGGFHHHFBBDFGGFHHHHHEHGCFEHHEHHHB2GHCFH/FHHHFFHHGEGGHHFGHHFHFHGHFFGFH1F>CGHFHGHDGHHGHHHHGG/CCHHHGHFCGGH/GFHHFFFFFFGGFFB0CFFF0CFFB
@M03495:530:000000000-LYBTV:1:2110:25605:14063 1:N:0:CTGGAGTA+AACCGAAC
GTCAGCATGTGAGCTTTGGAATTAGCTGGTTTATCAACGGCAAAATATAGATCGGAAGAGCACACGTCTGAACTCCAGTCACCTGGAGTAATCTCGTATGCCGTCTTCTGCTTGAAAAAAAAAAAAAAATAGAAAGGTCTGCAAGGTTGAAAGCAATCACTAGGTCTAGTGAACTCACAAGTCTACGCGGCGGTATGACTTAGCAACCGTATAGTGGATGCATGTGCGGTCGTTGAAGCTCGGCAATGCGG
+
CACCCFFFFFFFGGGGGGGGGGHHHHHHHGHHHHHHHHGGGGGHHHHHHHHHHHGGGGHHHHGHHGHHHGHHHHHHHHHHHHHHHHHHHHGGBHHHGGHHHHGGGHGHHHHGHHGHHHHGGDC//>//>01<1111011101000.00//000/0<000:0;0/000:0:0000000000.:0000.------9..0000000000..-...00:0.000/:00000;-A---./.;0000.-.--000;-
@M03495:530:000000000-LYBTV:1:2110:7054:14067 1:N:0:CTGGAGTA+AACCGAAC
GTCAGCATGTGAGCTTTGGAGGGCAAGAAGTGGTTGTGACTGGTTTATCAACGGCAAAATATAGACCGGAAGAGCACACGTCTGAACTCCAGTCACCTGGAGTAATCTCGTATGCCGTCTTCTGCTTGAAAAAAAAAAAAAAAAAAACGGACACACCTAAAACAGAATGAAGAACACACAAACAGAAGCCAAACGCGAGAGCGGATATCGAAACGAGCACTAAGATAAATGTACACAGATATGCGATATAA
+
CCCCDFFFFFFFGGGGGGGGGGGGGGGHHHHGGFFGGGHHHHHGHHHHHHHHGGGGGHHHHHHHHHHGGGGGHHHHHHHGHHHGHHHHHHHHHHHHHHHHHHGHHG4GGHGGGHHHGGGHGHHHHHHHGHHHHGGDGA<<-<<---9.-..--./../00000.//0000000////.......</<00.///..------.---9.00../.-...9-.00<0<<000000000:0.0:0000....-0<
@M03495:530:000000000-LYBTV:1:2110:25691:14067 1:N:0:CTGGAGTA+AACCGAAC
GTCAGCATGTGAGCTTTGGAGTGAAATCTCTTGTCTTAAGGAATAAAGGAAAAAGATTCCGTCGGAGGCTCGGTGCTCTACAGGTTCAACCTTTGTACTCTATTATTGCCTCACATTCCATCTCTTGTGAAAATATATTTGATTGGCTTTTCTGCAGGTTGTTTGCCAGGACAGGTCGTGATTGCTGGAGCAGGTATGATATAATTCTAGGATTTGACAGATGAATAATTTACATATATATCTAACTTTGA
+
CBCCCFFFFFFFGGGGGGGGGGHHHHHHHHHHHHHHHHHHHHHHHHHHHHHHHHGGHIHIHHHGGGGGGHHGGGGGHHGHHHHHHHHHHHHHHHHHHHHHHHHHHHHHHHHHGGGHHHHHHHHHHHHHHHGHHHHHHHHHHGHHHHHHHHHHHHHHHGHHHGHHHGHHHHHHHGGHHGGGGEHHHHHHHHGHHHCGHHHHHHHHHGHHHHHHHHHHGHHHHHHH:CGFHHGGHHHHGGGGGGGGGGGGGG0
@M03495:530:000000000-LYBTV:1:2110:22501:14102 1:N:0:CTGGAGTA+AACCGAAC
GTCAGCATGTGAGCTTTGGAGTGAAATCTCTTGTCTTAAGGAATAAAGGAAAAAGATTCCGTCGGAGGCTCGGTGCTCTACAGGTTCAACCTTTGTACTCTATTATTGCCTCACATTCCATCTCTTGTGAAAATATATTTGATTGGCTTTTCTGCAGGTTGTTTGCCAGGACTTTCCAAGACCTCCACTAGAAAACACAATAAACTTTTTGGAAGCTGGACAACTATCTTCATTTTTCAGAAACAGTGAAC
+
CABCCFFFFFFFGGGGGGGGGGHHHHHHHHHHHHHHHHHHHHHHHHHHHHHGHHGGHIHIHFGGGGGGGHHGGGGGHHHHHHHHHHHHHHHHHHHHHHHHHHHHHHHHHHHHHHHHHHHHHGHHHHHHHGHHHHHHHHHHHHHHEHHHFGHGHHHHHHHHGGHHHHFGFEHHHHGHHHHFHHHHHHHHHHHHGDFFGEHGHGGHHFHHHHGGHHHGHHHFHGHHHHHHHHGGGGGGGGGBF;;FGGFGGG0
@M03495:530:000000000-LYBTV:1:2110:27259:14105 1:N:0:CTGGAGTA+AACCGAAC
GTCAGCATGTGAGCTTTGGAGGGCAAGAAGTGGTTGTGACTGGTTTATCAACGGCAAAATATAGATCGGAAGAGCACACGTCTGAACTCCAGTCACCTGGAGTAATCTCGTATGCCGTCTTCTGCTTGAAAAAAAAAAAAACCACAGAACAAGACTACGGAACTTGGAGAGTCTGTGTATCATGTGTCGTCACTTCTATGACGACCTCTGCTCTCGTCGACATTCCTCTGTTCGAACTCACCACAATGAAC
+
BBBBBFFFFFFFGGGGGGGGGGGGGGGHHHHHGFFFEEHHHHHHFGHHHHGHGGGGGHHHHGHHHHHHGGGGHHHHHHHGHHHGHHHHHHHHHHHGHHHGGHHHHGBFGHFFHHHHGGGHGHHHHHHHHHHHFGGCCC?->...<C<////////00/;...-00000/;.;0;0000000;000909...;.000;000;9.9--.////////:..---../:///:/;;/...../;/./..;//:9/
@M03495:530:000000000-LYBTV:1:2110:11611:14109 1:N:0:CTGGAGTA+AACCGAAC
GTCAGCATGTGAGCTTTGGAGTGAAATCTCTTGTCTTAAGGAATAAAGGAAAAAGATTCCGTCGGAGGCTCGGTGCTCTACAGGTTCAACCTTTGTACTCTATTATTGCCTCACATTCCATCTCTTGTGAAAATATATTTGATTGGCTTTTCTGCAGGTTGTTTGCCAGGACTTTCCAAGACCTCCACTAGAAAACACAATAAACTTTTTGGAAGCTGGACAACTATCTTCATTTTTCAGAAACAGTGAAC
+
CCCCCFFFFFFFGGGGGGGGGGHHGHHHHHHHHHHHHHHHHHHHHHHHHHHHHHGGHIIHHGHGGGGGGHHGGGGGHHHHHHHHHHHHHHHHHHHFHHHHHHHHHHHHHHHHHHHHHHHHHHHHHHHHHHHHHHHHHHHHHGHHHHFHHHHHHHGHHHHHHGHHHHHHFHHHHHHHGHGGGHHHHHHHHHHFHHHHFHFCGDGHHEHHHHGGHHHEHHHHHHHHFCGHHHGGGGGGGGGGFG:FFGFGGG0
@M03495:530:000000000-LYBTV:1:2110:19846:14112 1:N:0:CTGGAGTA+AACCGAAC
GTCAGCATGTGAGCTTTGGAGTGAAATCTCTTGTCTTAAGGAATAAAGGAAAAAGATTCCGTCGGAGGCTCGGTGCTCTACAGGTTCAACCTTTGTACTCTATTATTGCCTCACATTCCATCTCTTGTGAAAATATATTTGATTGGCTTTTCTGCAGGTTGTTTGCCAGGACTTTCCAAGACCTCCACTAGAAAACACAATAAACTTTTTGGAAGCTGGACAACTATCTTCATTTTTCAGAAACAGTGAAC
+
BCCCCFFFFFFFGGGGGGGGGGHHHHHHHHHHHHHHHHHHHHFHHFHHHHHHHHGGHHHGHHHGGGGGGHHGGGGGHHGHHHHHFHHHHHHHHHHHHHHHHHHHHHHHHHHHHHHHHGHHHHHHHHHHHGHHHHHHHHHHHHHHGFHHHHHHHFHHHGGHHGHHHHHHHGGHHHHHHHHHHHHHHHHHHHGHHGHHHHHGHHHHHHHHHHGGCGHHHHHHHHHHHHHFGHGGGGGGGGGGGGGFGGFG0F0
@M03495:530:000000000-LYBTV:1:2110:22705:14115 1:N:0:CTGGAGTA+AACCGAAC
GTCAGCATGTGAGCTTTGGTTTATCAACGGCAAAATATAGATCGGAAGAGCACACGTCTGAACTCCAGTCACCTGGAGTAATCTCGTATGCCGTCTTCTGCTTGAAAAAAAAAAAAAAACGAATGGGGCTAGAGCCGCCATCCCTCAGGGAATGTACTCTATTAGATTATGAGAATAAAGTTTAGATGTACTCCACACTCCAATCCGAACCTCTAGAATCGAAGTATCATGACAGGTGCCTGCACCTAACC
+
CBCCCFFFFFFFGGGGGGGGGGHHHHHHGGGGGHHHHHHHHHHGEEGGHHGGHHHGHHHGHDGHHHHHHHHHHHHGHHGHHHDHHHGGHHHHGGGGGHHHHHHFGHHHHGGGGC</>/<//<..110..-<0100<-<-<<0:.0/.0/.../:00;00;0090000000000;0:0000=0090090;;000:;/:C///000/9...--//0000000../..0000;::900.009/:0.90//00/.
@M03495:530:000000000-LYBTV:1:2110:13186:14130 1:N:0:CTGGAGTA+AACCGAAC
GTCAGCATGTGAGCTTTGGAATTAGTAAATTCGTTGACGACAGAAGGAGCAAGATAACGACCACAGGGAGGGTGGTTTATCAACGGCAAAATATAGATCGGAAGAGCACACGTCTGAACTCCAGTCACCTGGAGTAATCTCGTATGCCGTCTTCTGCTTGAAAAAAAAAAAAAACAAAACACCTATACAAGAAACATACCTAGCAACCGTACTCATGCATGCAAGTAGTAAAAAAGTAGACCACGATGTGA
+
BCCCBFFFFFFFGGGGGGGGGGHHHHHHHHHHGHHHHHGGGGGHHHHHHHHHHHHHHHGGGGEHHHHGGGGGFFGGGHHHHHHHGGGGGHHHFHHHHHHHGFFFHHHHHHHGHHHGHHHHHHHGHHHHHHHHGHHGHG1GGHGGHHHHGEGHGHHHHHHHCHFHFFGGE@?9-:.;9.....9/000:000//;/;000/009000.:-..:.0000000000900000000009.0:90009..9...9:
@M03495:530:000000000-LYBTV:1:2110:20665:14141 1:N:0:CTGGAGTA+AACCGAAC
GTCAGCATGTGAGCTTTGGAGTGAAATCTCTTGTCTTAAGGAATAAAGGAAAAAGATTCCGTCGGAGGCTCGGTGCTCTACAGGTTCAACCTTTGTACTCTATTATTGCCTCACATTCCATCTCTTGTGAAAATATATTTGATTGGCTTTTCTGCAGGTTGTTTGCCAGGATTTTTCTTTCCAAGACCTCCACTAGAAAACACAATAAACTTTTTGGAAGCTGGACAACTATCTTCATTTTTCAGAAACAG
+
AA3AAFFFF5B5BFGGDFGFGGHHHFGHHGHHHDHGHHHGGGHGHHHHHGHFHHFEHHHHG3BEEGGGFHHCGG?EFHGHGHHFHHHHHHEGHHGGFHFHHHHGG4GHHHHGHHGFHGHHH3FGHHHHHE4EHHHGHFHHGGHFFCGHHGHHHGGDCC@GFGHFHEHGHH/CFHHHFHHHDHGGFHBHFHHHCGHFHF1CGGHHEHHHHBDFGHHGG/GGFCGFFGGHHHGGFFEFGGGGGGGGGGGGGG/
@M03495:530:000000000-LYBTV:1:2110:22161:14146 1:N:0:CTGGAGTA+AACCGAAC
GTCAGCATGTGAGCTTTGGAATTAGTAAATTCGTTGACGACAGAAGGAGCAAGATAACGACCACAGGGAGGGTGGTTTATCAACGGCAAAATATAGATCGGAAGAGCACACGTCTGAACTCCAGTCACCTGGAGTAATCTCGTATGCCGTCTTCTGCTTGAAAAAAAAAAAAAAAGATAGGTCTAGTGACCCAATCACACCAACTGTGCTTCACATATATGGAGTATCCCTGGTCAAGAGTAATCTCGCTG
+
AABBBFFFFFFFGGGGFGFFGGHHFDFFEGHHFGGHHFEFFEEH3GFHHHHHGHHHHHEFEEEGHHHGCEGGEFGEFHGGHHHHGGGG/FHGHHHHFHHHG/FEFFHHGHHGGHHGHHGHHHCHHHFHH2FGFHHGGHF1FHGGEHGHGGGHGHHEBGHH01DGHG?F@:9?D?-;9009//////;//99B..9//9//....//9;/////////9/////.9///9///:;/////.////;//....
@M03495:530:000000000-LYBTV:1:2110:16381:14153 1:N:0:CTGGAGTA+AACCGAAC
GTCAGCATGTGAGCTTTGGTCCAGCCTGAGTCCTGGTTTATCAACGGCAAAATATAGATCGGAAGAGCACACGTCTGAACTCCAGTCACCTGGAGTAATCTCGTATGCCGTCTTCTGCTTGAAAAAAAAAAAAACAATAGAACAACAACTGTAGCGTGGATGCTACTCACAGATAGCACAAGCACGCGCTCTCTGCACATCAAACTATGTACTGTAGACCACACAAATCGACAGTAGTCGCTCACTGGTCT
+
CBCCCFFFFFFFGGGGGGGGGGHGHGHHGHHHHHHHHHHHHHHHHGGGGGHHHHHHHHHHHGGGGHHHHHHHGHHHGHHHHHHHHHHHHHHHHHHHHHHFHHHGGHHHHGGGHGHHHHHHF0BDFFFGFGC@</.>.111111<0....0/0000-..-::0/000:0:::00000000//:.//---;-9.000000000:000000000090000000/;;.9:.:0..-.-9:900.-...009/000
@M03495:530:000000000-LYBTV:1:2110:18474:14163 1:N:0:CTGGAGTA+AACCGAAC
GTCAGCATGTGAGCTTTGGAGTGAAATCTCTTGTCTTAAGGAATAAAGGAAAAAGATTCCGTCGGAGGCTCGGTGCTCTACAGGTTCAACCTTTGTACTCTATTATTGCCTCACATTCCATCTCTTGTGAAAATATATTTGATTGGCTTTTCTGCAGGTTGTTTGCCAGGACTTTCCAAGACCTCCACTAGAAAACACAATAAACTTTTTGGAAGCTGGACAACTATCTTCATTTTTCAGAAACAGTGAAC
+
CCDDDFFFFFFFGGGGGGGGGGHHHHHHHHHHHHHHHHHHHHHHHHHHHHHHHHGGHIHHHGHGGGGGGHHGGGGGHHHHHHHHHHHHHHHHHHHHHHHHHHHHHHHHHHHHHHHHHHHHHHHHHHHHHHHHHHHHHHHHHHHHHFHHHHHHHHHHHHHHHGHHHHHHHGHHHHHHHHHHGGHHHHHHHHHHHDGHHHHGGGGFHHHHHHGGFGHHHHHHHHHHHHHHHHGGGGGGGGGGF:FGGGFGGGB
@M03495:530:000000000-LYBTV:1:2110:29471:14163 1:N:0:CTGGAGTA+AACCGAAC
GTCAGCATGTGAGCTTTGGACTCCTGACTGGTTTATCAACGGCAAAATATAGATCGGAAGAGCACACGTCTGAACTCCAGTCACCTGGAGTAATCTCGTATGCCGTCTTCTGCTTGAAAAATAAAAAACTTTTAAAGTTTCGTGCATATGGGACCTTTAGACTTCCATGTTCGACGTCGCAGGTTGTAATTGTTCGTGTGTTACCATCTGACGAATACTACTCTCTTACGTCTCAATTCATGCTATTCAAC
+
BBBBBFFFF5F5A4FFFGBFEGHHGHFHHHHBGGFBGHF3FGGA2FGHEGHHFGHEDFGGGFG3FGHEHGFFHH3GGBGFHHHHHFGHGG@C44BFFF??FGFFGG?0EGFH4FFEFH3B?0B3333</B1F1B1112?22/B///222@1000/?1?1111<1111??<11<.<-<.<--.-.0<<0;0000;0...;../000;9/000;:;99.000000000009.;.9/00090////:///////
@M03495:530:000000000-LYBTV:1:2110:11688:14164 1:N:0:CTGGAGTA+AACCGAAC
GTCAGCATGTGAGCTTTGGAATTAGTAAATTCGTTGACGACAGAAGGAGCAAGATAACGACCACAGGGAGGGTGGTTTATCAACGGCAAAATATAGATCGGAAGAGCACACGTCTGAACTCCAGTCACCTGGAGTAATCTCGTATGCCGTCTTCTGCTTGAAAAAAAAAAAAAAAATAGACAATAATGAAAGAGCTAAAATACGAAGATCACTAATGGAAGGCGCAAAAGGCTAGTGTAAGGTAGGATATT
+
CCCEEFFFFFFFGGGGGGGGGGHHHHHHHHHHGHHHHHGGGGGHHHHHHHHHHHHHHHGGGEFHHHHGGGGGEFGGGHHHHHHHGGGGGHHHHHHHHHHHGGGGHHHHHHHGHHHGHHHHHHHHHHHHHHHHHHHHHHDGHHGGHHHHGCFHGHHHHHHHGHGHHGFG?A<9----.:0<01/010111111://00110100.....110/11011100/..9----//..<B.0111110:10.01011
@M03495:530:000000000-LYBTV:1:2110:19990:14170 1:N:0:CTGGAGTA+AACCGAAC
GTCAGCATGTGAGCTTTGGAATACAGGGAGGGTGGTTTATCAACGGCAAAATATAGATCGGAAGAGCACACGTCTGAACTCCAGTCACCTGGAGTAATCTCGTATGCCGTCTTCTGCTTGAAAAAAAAAAAACAAATAACAGCGCTGGTTTAGAGGATTTATCAGACTACCAGAGTGATCGATTATGCAGATAGGCTCTTCGATGTGTCTATCTACGATGTACATGCACATTAATCAGCCGTAGTGGTGAT
+
CBCCDFFFFFFFGGGGGGGGGGHHHHHGFGGGGGGGGHHHHHHHGGGGGHHHHHHHHHHHGEFGHHHHHHHGHHHGGHHHHHHHHHHHHHHGHHGHHHFHHHGGHHHHGGGGGHHHHHHHHFHGHGGGG@<-...0111111.--.--/0.00;0/:/00000<00;00//00..;0000:..0.0000000;0/0;./00..00.0;0;000000....:0000000000000:0000/-:.../.:.:0
@M03495:530:000000000-LYBTV:1:2110:25563:14191 1:N:0:CTGGAGTA+AACCGAAC
GTCAGCATGTGAGCTTTGGAATTAGTAAATTCGTTGACGACAGAAGGAGCAAGATAACGACCACAGGGAGGGTGGTTTATCAACGGCAAAATATAGATCGGAAGAGCACACGTCTGAACTCCAGTCACCTGGAGTAATCTCGTATGCCGTCTTCTGCTTGAAAAAAAAAAAAAAAAACAAGAGTACAACATGATAAAGACCGTACTACACAGCTTCCTAAAGTAATGAAAATCAGCATAGTCAATTGTGTC
+
CCCCCFFFFFFFFGGGGGGGGGHHHHHHHHHHGHHHHHGGGGGHFHHHHHHHHHHHHHGGGGGGHHHGGGGGEGGGGHHHHHHHGGGGGHHHHHHHHHHHGGGGHHHHHHHGHHHGHHHHHHHHHHHHHHHHHHHHHGBGFHFDHHHHGAFHGHGHHHHHGHHFHGGG-A::-----...//.//////9;////////;/-..../////..////9///;//9://///////////://///////:/
@M03495:530:000000000-LYBTV:1:2110:10226:14192 1:N:0:CTGGAGTA+AACCGAAC
GTCAGCATGTGAGCTTTGGAGTGAAATCTCTTGTCTTAAGGAATAAAGGAAAAAGATTCCGTCGGAGGCTCGGTGCTCTACAGGTTCAACCTTTGTACTCTATTATTGCCTCACATTCCATCTCTTGTGAAAATATATTTGATTGGCTTTTCTGCAGGTTGTTTGCCAGGACTTTCCAAGACCTCCACTAGAAAACACAATAAACTTTTTGGAAGCTGGACAACTATCTTCATTTTTCAGAAACAGTGAAC
+
CBCCDFFFFFFFGGGGGGGGGGHHHHHHHHHHHHHHHHHHHHHHHHHHHHHHHHGGHIIHHGGGGGGGGHHGGGGGHHHHHHHHHHHHHHHHHHHHGHHHHHHHHHHHHHHHHHHHHHHHHHHHHHHHHHHHHHHGHHHHHHHHHHHGHHHHHHGHGHHHHGHHHHHHHHHHHHGHHHBGHGHHHHHHHGFFGHHHHHGEDG<DHHHHHHGG0CFEHHHFFFHHHHHGHHGGGGFGGGGGF=9FGGFFBFF
@M03495:530:000000000-LYBTV:1:2110:8653:14193 1:N:0:CTGGAGTA+AACCGAAC
GTCAGCATGTGAGCTTTGGTCCAGCCTGAGTCCTCTGGTTTATCAACGGCAAAATATAGATCGGAAGAGCACACGTCTGAACTCCAGTCACCTGGAGTAATCTCGTATGCCGTCTTCTGCTTGAAAAAAAAAAAAAAAGAATACACAACAGATGTATTTTATGACTGGAACACTATCTCCACTGCATAAGCTCGCACATTCAACTCATGATCACCAATGCGCACTAATGGACATTAACACGCCTTATATGT
+
CCDDEFFFFFFFGGGGGGGGGGHHHGHHHHH5FGHHHHHHHHHHHHHGGGGGHHHHHHHHHHHGGGGHHHHHHHGHHHGHHHHHHHHHHHHHHHHGHGHHHDGHHGGHHHHGGGHGHHHHHHHGHHHHGGGGGA/<<-.<<010000.<.<CG111111111<1111</0</:0/1:1101/100011<101<.----11:111100111111//0.<00..--9001110:0011111<.-..<0:111:
@M03495:530:000000000-LYBTV:1:2110:22588:14204 1:N:0:CTGGAGTA+AACCGAAC
GTCAGCATGTGAGCTTTGGAGTGAAATCTCTTGTCTTAAGGAATAAAGGAAAAAGATTCCGTCGGAGGCTCGGTGCTCTACAGGTTCAACCTTTGTACTCTATTATTGCCTCACATTCCATCTCTTGTGAAAATATATTTGATTGGCTTTTCTGCAGGTTGTTTGCCAGGACTTTCCAAGACCTCCACTAGAAAACACAATAAACTTTTTGGAAGCTGGACAACTATCTTCATTTTTCAGAAACAGTGAAC
+
BABCCFFFFFFFGGGGGGGGGGHHHHHHHHHFHHHHHHHHHHHHHHHHHHHHHHGGHIIHHFGGGGGGGHHGGGGGHHHHHHHHHHHHHHHHHHHHHHHHHHHHHHHHHHHHHHHHHHHHHHHHHHHHHGHHHHHHHHHHHHHHHHHHHHHHHHFHHHHHHGHHHHHHHHHHHHHHHHHHHGGHHHHHHHHFHGHHHGHEGDDHHHHHHHGGGHHHHHHHHGHHHHHHHHGGGGGGGGGGGBFFGGGGGGB
@M03495:530:000000000-LYBTV:1:2110:10796:14206 1:N:0:CTGGAGTA+AACCGAAC
GTCAGCATGTGAGCTTTGGAATTAGTAAATTCGTTGACGACAGAAGGAGCAAGATAACGACCACAGGGAGGGTGGTTTATCAACGGCAAAATATAGATCGGAAGAGCACACGTCTGAACTCCAGTCACCTGGAGTAATCTCGTATGCCGTCTTCTGCTTGAAAAAAAAAAAAAAAACAAAAATAAGAACGCACAGTCATACACTCGCTTAGATAAGTCTATACATAAAACAAAAGCACTGTTGCTCTCGTA
+
CDEDEFFFFFFFGGGGGGGGGGHHHHHHHHHHGHHHHHGGGGGHHHHHHHHHHHHHHHGGGGGHHHHGGGGGFGGGGHHHHHHHGGGGGHHHHHHHHHHHGGGGHHHHHHHGGHHGHHHHHHHHHHHHHHHHHHHHHHFHHHGGHHHHGEGHGHGHHHHHFGHHHGGGGG9<<-<-.<.....0:11</..---/000<1100</.-...0111101<111111111110..../.0/0/<1010<10..9
@M03495:530:000000000-LYBTV:1:2110:11837:14224 1:N:0:CTGGAGTA+AACCGAAC
GTCAGCATGTGAGCTTTGGAGTGAAATCTCTTGTCTTAAGGAATAAAGGAAAAAGATTCCGTCGGAGGCTCGGTGCTCTACAGGTTCAACCTTTGTACTCTATTATTGCCTCACATTCCATCTCTTGTGAAAATATATTTGATTGGCTTTTCTGCAGGTTGTTTGCCAGGATCCAAGACCTCCACTAGAAAACACAATAAACTTTTTGGAAGCTGGACAACTATCTTCATTTTTCAGAAACAGTGAACAAC
+
DCDDDFFFFFFFGGGGGGGGGGHHHHHHHHHHHHHHHHHHHHHHHHHHHHHHHHGGHHIIHFGGGGGGGHHGGGGGHHHHHHHHHHHHHHHHHHHHHHHHHHHHGHHHHHHHHHHHHHHHHHHHHHHHHHHHHHHHHHHHHFHHHHHHHHHHHHHHHHHHHGHHHHHHHHHHHHHHHHHHHHHHHHHHFHHHFHHHGHEHHHGHHGHGGGGGHHHHHHHHHHHHHHHHHHGGGGGGGGGGGGGFGGGGGGF
@M03495:530:000000000-LYBTV:1:2110:23255:14227 1:N:0:CTGGAGTA+AACCGAAC
GTCAGCATGTGAGCTTTGGAATTAGTAAATTCGTTGACGACAGAAGGAGCAAGATAACGACCACAGGGAGGGTGGTTTATCAACGGCAAAATATAGATCGGAAGAGCACACGTCTGAACTCCAGTCACCTGGAGTAATCTCGTATGCCGTCTTCTGCTTGAAAAAAAAAAAAAATTGGAAGGTACAGATCGGTAGTGGTACTGCCGAGGAGTACCTATGATGAGTAAAAGCAAAGATGTTGCAAACAGGAC
+
CCDDDFFFFFFFGGGGGGGGGGHHHHHHHHHHGHHHHHGFGGGHHHHHHHHHHHHHHHGGGEFHHHHGGGGGEFGGGHHHHHHHGGGGGHHHHHHHHHHHGGGGHHHHHHHGHHHGHHHHHHGHHHHHHCGHHHGHHHDGHGGGHHHHG<EHGHHHHHHGGGHHHGGGGG-9--.00000/.00<00000.....0/<000000:-----.</0000:000000000000:0/0</000<00<00../...
@M03495:530:000000000-LYBTV:1:2110:9683:14232 1:N:0:CTGGAGTA+AACCGAAC
GTCAGCATGTGAGCTTTGGAGTGAAATCTCTTGTCTTAAGGAATAAAGGAAAAAGATTCCGTCGGAGGCTCGGTGCTCTACAGGTTCAACCTTTGTACTCTATTATTGCCTCACATTCCATCTCTTGTGAAAATATATTTGATTGGCTTTTCTGCAGGTTGTTTGCCAGGACTTTCCAAGACCTCCACTAGAAAACACAATAAACTTTTTGGAAGCTGGACAACTATCTTCATTTTTCAGAAACAGTGAAC
+
CBCCDFFFFFFFGGGGGGGGGGHHHHHHHHHHHHHHHHHHHHHHHHHHHHHHHHGGHIIHHGGGGGGGGHHGGGGGHHHHHHHHHHHHHHHHHHHHHHHHHHHHHHHHHHHHHHHHHHHHHHHHHHHHHHFHHHHHHHHHHHHHHFGHHHHHHHHHHHHHHGHHHHHHHHGHHHHHHHHHHHHHHHHHHGHHGGHHHHHGHGHFHHHHHHGGGHHHHHGGHHHHHHHHHHGGGGGGGGHGGC0FFGFGGGF
@M03495:530:000000000-LYBTV:1:2110:11023:14232 1:N:0:CTGGAGTA+AACCGAAC
GTCAGCATGTGAGCTTTGGATGGTTCTGGTTTATCAACGGCAAAATATAGATCGGAAGAGCACACGTCTGAACTCCAGTCACCTGGAGTAATCTCGTATGCCGTCTTCTGCTTGAAAAAAAAAAAACAAATTTCCTTCCACTCGGATAAGATGCTGAGGAGCGGCCAGACCTAAGAGCAATCAGCGAGGAATCAAAGGCCTGGGTACCCTGTGCAACCAGCCCTGACGTCGCACCAGCCGAGCAGCTCACC
+
BABAAFFFFDFFGGGGGGGGGFFBGHHHHHHHHHHHHHGEGFGHHGEFHGHFHHGGGGHHGFFHHGHGHGHHGHHHHHHFGHHHHHHHHHHHBDGGC1GHGGE>>1FHHHHHFFHFHEF?ED/>///??0<1<1<D<?CDG>0.CDDD1<=110000CA0..<;A--:C..009/90//F00090.;-9-;0CB000/../.EA//////9://9//......99.;.9.-----....--9-99.9FF/;
@M03495:530:000000000-LYBTV:1:2110:13057:14234 1:N:0:CTGGAGTA+AACCGAAC
GTCAGCATGTGAGCTTTGGTCCACCTGATCCTGGTTTATCAACGGCAAAATATAGATCGGAAGAGCACACGTCTGAACTCCAGTCACCTGGAGTAATCTCGTATGCCGTCTTCTGCTTGAAAAAAAAAAAAAAACATTAACTAACTACAACCAGATACAGATTAAGACAACAATCCACAATATGAGACGAAGCGACAACATCTGAACTCTGAAAGAAAGTAATGGCATACTCTACATGCCAATAGTAAACA
+
CCDCDFFFFFFFGGGGGGGGGGHHHHHHHHHHHHGHHHHHHHHGGGGGHHHHHHHHHHHGGGGHHHHHHHGHHHGHHHHHHHHHHHHHHHHHHHHHGDHHHGGHHHHGGGHGHHHHHHHHHHHHGGGGB>><--..1111000000000<0....000<<00<0:000:/.:<00:000.00000000.-<.--.-9-9./000000000000<0/./000<000//00000000:<0:00<000:00000
@M03495:530:000000000-LYBTV:1:2110:4882:14238 1:N:0:CTGGAGTA+AACCGAAC
GTCAGCATGTGAGCTTTGGAGTGAAATCTCTTGTCTTAAGGAATAAAGGAAAAAGATTCCGTCGGAGGCTCGGTGCTCTACAGGTTCAACCTTTGTACTCTATTATTGCCTCACATTCCATCTCTTGTGAAAATATATTTGATTGGCTTTTCTGCAGGTTGTTTGCCAGGACTTTCCAAGACCTCCACTAGAAAACACAATAAACTTTTTGGAAGCTGGACAACTATCTTCATTTTTCAGAAACAGTGAAC
+
BAABBFFFFFFFGGGGGGGGGGHHHGHHHHHHHHHHHHHHHFHHHHHHHHHHHHGGHHHHFAFFGGGGGHHGGGGGHHHHHHHHHHHHHHHHHHHHHHHHHHHHHHHHHHHHHHHHHHHHHHHHHHHHHHHHHHHHHHHHHGHHHHEFHHHHHHHHHGGHHGHHGHHHHHHHHHHHHHGGHHHHHHHHGHFGHGGGHFHGHHHHHHHHHHGGBFBGFHGHGHHGHHHHHHEBFFFGGFFFFBFGGGFGGG0
@M03495:530:000000000-LYBTV:1:2110:20419:14239 1:N:0:CTGGAGTA+AACCGAAC
GTCAGCATGTGAGCTTTGGAGTGAAATCTCTTGTCTTAAGGAATAAAGGAAAAAGATTCCGTCGGAGGCTCGGTGCTCTACAGGTTCAACCTTTGTACTCTATTATTGCCTCACATTCCATCTCTTGTGAAAATATATTTGATTGGCTTTTCTGCAGGTTGTTTGCCAGGACTTTCCAAGACCTCCACTAGAAAACACAATAAACTTTTTGGAAGCTGGACAACTATCTTCATTTTTCAGAAACAGTGAAC
+
AABBBFFFFFFFGGGFGGGGGGHHHHHHHHHHHHHHHGGHHFHHGGFHHHHHHHGGHHHHHBGGGFFGGHHGGGGGEHHHHHHGFHHHHHHHHGHGHHHHGHHHHHHHHHHHHHHHHHHHHFHHHHHHHHGFHHHHHHHHHHHHGFFHHHHGHHEHHHHHFDHHHHHHGHEHHHHHHHBHHHHHHHGHHHHFH1FGEHHGHHEHGHHHHHG?CGHHHHHHGHHHHGHFHFGGGGGGGFGFGBBFFB990C0
@M03495:530:000000000-LYBTV:1:2110:26932:14278 1:N:0:CTGGAGTA+AACCGAAC
GTCAGCATGTGAGCTTTGGTCCAGCCTGAGTCCTGGTTTATCAACGGCAAAATATAGATCGGAAGAGCACACGTCTGAACTCCAGTCACCTGGAGTAATCTCGTATGCCGTCTTCTGCTTGAAAAAAAAAAAAAAACAATCAACATTAAGTGTACTATACTCATGTTAACAACATTCAAACATAGTCTGATTCACAGTAAGTCTATGTAGTACTACCTCGCTATACTGTGCGCCCTTTGTGCTATAACGTA
+
CBCCCFFFFFFFGGGGGGGGGGHHHGHHHHHHHHHGHHHHHHHGHGGGGGHHHHHHHHHHHEGGGHHHHHHHGHHHGHHHHHHHHHHHHHHHHHHGHHG4GFHFEHHFHGFGHGHHHHHHHFHHHHGGGCGG>/--<<.0000/0/000000000<0<00000<00<:<000../000000.000<000<00000000:00000:::000000:00/00.-...000000<.-.--/000/000000:./.
@M03495:530:000000000-LYBTV:1:2110:27389:14297 1:N:0:CTGGAGTA+AACCGAAC
GTCAGCATGTGAGCTTTGGAGTGAAATCTCTTGTCTTAAGGAATAAAGGAAAAAGATTCCGTCGGAGGCTCGGTGCTCTACAGGTTCAACCTTTGTACTCTATTATTGCCTCACATTCCATCTCTTGTGAAAATATATTTGATTGGCTTTTCTGCAGGTTGTTTGCCAGGACTTTCCAAGACCTCCACTAGAAAACACAATAAACTTTTTGGAAGCTGGACAACTATCTTCATTTTTCAGAAACAGTGAAC
+
BBBBBFFFFFFFGFGGGGGGGGFHHHHHHHHHHHHHHHFHHGHHHHHHHHHHHHGGGHHHHGHGCEGGGHHGGGGGHHHGHHHHHGHHHHHHHHHHHHHHHHHHHHHHHGHCEGHHHHHHHHHHHHHHHGHHHHHHHHHHGGHHHFHFHHHHHHFHFHHGHGHHHGHHHFFHHHHHHGGFFHFHHHHHHHHFHHGHHHHEDDGHHGGHHHGGFHHEHHHHHGGHFGHGFHFGGGGGGGGGGGGGGGGGGG0
@M03495:530:000000000-LYBTV:1:2110:28343:14301 1:N:0:CTGGAGTA+AACCGAAC
GTCAGCATGTGAGCTTTGGAGTGAAATCTCTTGTCTTAAGGAATAAAGGAAAAAGATTCCGTCGGAGGCTCGGTGCTCTACAGGTTCAACCTTTGTACTCTATTATTGCCTCACATTCCATCTCTTGTGAAAATATATTTGATTGGCTTTTCTGCAGGTTGTTTGCCAGGACTTTCCAAGACCTCCACTAGAAAACACAATAAACTTTTTGGAAGCTGGACAACTATCTTCATTTTTCAGAAACAGTGAAC
+
AAAABBFFFFFFGGGCGGGCGGHHHHGHHGHHHHHFHHHHHHHH3GHHHHGHHHGGHHHHEBFEGFGGGHGGGGGGHHHHHHHGGGHHHFFHHHHHHHHHHHHHHHHHGHHGHHHHHHGHHHHHHHHHHHGHHGHHHHHHHBHHHHHHHHHHHHGHHECGFGEHHHHGHHHHHHGHHHHHHHHHHHHHHHHGFFGHHHHGDD<DGFHHFHGG/CH.GHGHHHF.GHHHFHGGFFFGGGGGGFFGGGFFFG0
@M03495:530:000000000-LYBTV:1:2110:23406:14303 1:N:0:CTGGAGTA+AACCGAAC
GTCAGCATGTGAGCTTTGGAGTGAAATCTCTTGTCTTAAGGAATAAAGGAAAAAGATTCCGTCGGAGGCTCGGTGCTCTACAGGTTCAACCTTTGTACTCTATTATTGCCTCACATTCCATCTCTTGTGAAAATATATTTGATTGGCTTTTCTGCAGGTTGTTTGCCAGGACTTTCCAAGACCTCCACTAGAAAACACAATAAACTTTTTGGAAGCTGGACAACTATCTTCATTTTTCAGAAACAGTGAAC
+
CCCCCFFFFFFFGGGGGGGGGGHHHHHHHHHHHHHHHHHHHHHHHHHHHHHHHHGGHHHHHGGGFGGGGHHGGGGGHHHHHHHHHHHHHHHHHHHHHHHHHHHHHHHHHHHHHHHHHHHHHHHHHHHHHGHHHHHHHHHHHGHHHFHHHHHHHGGHHHHHHGHHFHHHGGHHHHHHHFHFHHHHHHHHHHHFHGHHHHGGHHHHHHHHHHGGHHGHHHHFHGHHHGHHHHGEFGFGGFGGFCCFGGGGEF0
@M03495:530:000000000-LYBTV:1:2110:9585:14329 1:N:0:CTGGAGTA+AACCGAAC
GTCAGCATGTGAGCTTTGGAGTGAAATCTCTTGTCTTAAGGAATAAAGGAAAAAGATTCCGTCGGAGGCTCGGTGCTCTACAGGTTCAACCTTTGTACTCTATTATTGCCTCACATTCCATCTCTTGTGAAAATATATTTGATTGGCTTTTCTGCAGGTTGTTTGCCAGGACTTTCCAAGACCTCCACTAGAAAACACAATAAACTTTTTGGAAGCTGGACAACTATCTTCATTTTTCAGAAACAGTGAAC
+
BBBBBFFFFFFFGGGGGGGGGGFHHGHHHHHHHHHHHHHHHCGHHHHHGGHHHHGGHHHHGFGCGGGCGGHGGGGGEHHHHHHHHHHHHHHHHHHHHHHHHHHHHHHHHHHHHHHHHGHHHHHHHHHHHDHHHHHHHHHHHHHHG?FHHHHHHHGHGHGHHGHHHHHHHHHHHHHHHHHHGHHHHHHHHHHFH=GHHHHGHHFGHHHHHHGGFHHHHHHHHHHGHHHHHHGGGGGGGGGGFBFGGGFFFFB
@M03495:530:000000000-LYBTV:1:2110:26385:14343 1:N:0:CTGGAGTA+AACCGAAC
GTCAGCATGTGAGCTTTGGACCAGCCTGAGTCCCTGGTTTATCAACGGCAAAATATAGATCGGAAGAGCACACGTCTGAACTCCAGTCACCTGGAGTAATCTCGTATGCCGTCTTCTGCTTTAAAAAAAAAATTAAGATTCATTATATTTAACAATACTCAATGCGCTACCCACGTAAGTATGCTTCTTTTTTCTTCTTCCTCCTATCTCCATCGTACTAACATGATTTGCCGTCTCCGCACTAGCATGTG
+
BABABFFFFFFFG4FGGGGGGGHAAAFFFHF5FHHFHHGH3GH5D3EEECEGGHHHHHHFFHCEGEFFGGHHHGGEGGFEGFHHHHHHB3FGHHFFGFG44FFAF1FF4DE/EFGHH44BG4B43?F@CC//@@111111111111111?111111<11111>>1..<--/<0.<./..00000:;0000;0:/;00;09000;/9000000;09....00//0/00000//-.-../..;--//////:/
@M03495:530:000000000-LYBTV:1:2110:23434:14355 1:N:0:CTGGAGTA+AACCGAAC
GTCAGCATGTGAGCTTTGGAGTGAAATCTCTTGTCTTAAGGAATAAAGGAAAAAGATTCCGTCGGAGGCTCGGTGCTCTACAGGTTCAACCTTTGTACTCTATTATTGCCTCACATTCCATCTCTTGTGAAAATATATTTGATTGGCTTTTCTGCAGGTTGTTTGCCAGGACTTTCCAAGACCTCCACTAGAAAACACAATAAACTTTTTGGAAGCTGGACAACTATCTTCATTTTTCAGAAACAGTGAAC
+
CBCCCFFFFFFFGGGGGGGGGGHHHHHHHHHHHHHHHHHHHHHHHHHHHHHHHHGGHIHHHGGGGGGGGHHGGGGGHHHHHHHHHHHHHHHHHHHHHHHHHHHHHHHHHHHHHHHHHHHHHHHHHHHHHFHHHHHHHHHHHHHHHFHHHHHHHHGHHHHHHGHHHHHHHHHHHHHGHHHHHHHHHHHHHHHHFHHHHHGEGDGHHHHHHHGGHHFHHHHGHHHHHGHFHHGGGGGHGGGGFFFGGGFGGG0
@M03495:530:000000000-LYBTV:1:2110:21462:14359 1:N:0:CTGGAGTA+AACCGAAC
GTCAGCATGTGAGCTTTGGAGTGAAATCTCTTGTCTTAAGGAATAAAGGAAAAAGATTCCGTCGGAGGCTCGGTGCTCTACAGGTTCAACCTTTGTACTCTATTATTGCCTCACATTCCATCTCTTGTGAAAATATATTTGATTGGCTTTTCTGCAGGTTGTTTGCCAGGACTTTCCAAGACCTCCACTAGAAAACACAATAAACTTTTTGGAAGCTGGACAACTATCTTCATTTTTCAGAAACAGTGAAC
+
BBBBBFFFFFFFFGGGGGGGGGHHHHHHHHHHHHHHHHHHHHHHHHHHHHHHHHGGHHHGHFFEGGGGGHGGGGGGGHGHHHHGEGHHHHHHHHHHHHHHHHHHHHHHHHHHHHHHHHHHHGHHHHHHHHHHHHHHGHHHHHHHHHHHHHHHHHHHHHHHHGHHHHHHFHFHHHHHHGHHHHHHHEHHHHHGHDCGHHGGHDGHHFHHHHGGGHHHHHFCHHHHHGHHHHGFFGGGGFBBC;BFGGFF0C;
@M03495:530:000000000-LYBTV:1:2110:28817:14386 1:N:0:CTGGAGTA+AACCGAAC
GTCAGCATGTGAGCTTTGGAGGGCAAGAAGGGGTGGTTTATCAACGGCAAAATATAGATCGGAAGAGCACACGTCTGAACTCCAGTCACCTGGAGTAATCTCGTATGCCGTCTTCTGCTTGAAAAAAAAAAAACAAATAAGTCGTGTCTCGAACGGTGTTGGGTACGTAACACAATAAGTCGTGATAGAGGTAATATCATAAGGGATATCAGGTTTAGATCCTGCTCAGCGACCATCTGAGTAGGCAGGGG
+
AAABBFFFFFFFGFGGGGGGGGGGGGFGHHHGGEEFGGHHGHHHHEGGGGHHHHHHHHHHHEFGGHHHGHHHGHHHGHHHHHHHHHHHHHHHGGHGHHHBGHHFGHGHGEEEGGHHHGGHHBCBGHCGFCC-<..<.00=000<.../00/0/.-.......-.0/./09.0/.90000;0...//0990/;/////////://....//////:9////;////////:.----/9//////////.---
@M03495:530:000000000-LYBTV:1:2110:7976:14390 1:N:0:CTGGAGTA+AACCGAAC
GTCAGCATGTGAGCTTTGGCACAGGGAGGGTGGTTTATCAACGGCAAAATATAGATCGGAAGAGCACACGTCTGAACTCCAGTCACCTGGAGTAATCTCGTATGCCGTCTTCTGCTTGAAAAAAAAAAAAATGAAGCTCTGTTATACAGCCACTTACCGTAACCACCATGATTACCTTCCCATGCATGCTACCAACTGCTACACCTGAAGCACTGGTGCCTTTGGAAGTGTTCTCGTTCGAGATAATCTCC
+
BABBBFFFFFFFCGGGGGFGGGHHHGGGGGEFEEFFHHHHHHGEEGGHHHHHHHHHHHGGG?GGHHHHHGHHHGHHHHHHHHGHHHHHHHHHHHHD4GFGGGHHGFGEEHGFHFHHHFAGHF?CDGCG@-->11>1<10000=<<<00DFA.</=DC/.;;D?00C.;G00000000;//F09//00000;;/:CC//900;B//;/9:///.//.:.//9///////;//;/:/..9;..9.;F//99B;
@M03495:530:000000000-LYBTV:1:2110:24106:14401 1:N:0:CTGGAGTA+AACCGAAC
GTCAGCATGTGAGCTTTGGTCCAGCCTGAGTCCCTGGTTTATCAACGGCAAAATATAGATCGGAAGAGCACACGTCTGAACTCCAGTCACCTGGAGTAATCTCGTATGCCGTCTTCTGCTTGAAAAAAAAAAAAAAAACACAACATACAACCCTGGTACAGATATGTCATAAAACTCAACACTCGACCTCGGCAGTATCCCCAATCACTCAACTGCATCAAGTATCTATCGCATTCTCAACGACCCAGACA
+
DCCDDFFFFFFFGGGGGGGGGGHHHGHHHHHHHHHHHHHHHHHHHHGGGGGHHHHHHHHHHGFEFGHHGHHHHGHHHGHHHHHHHHHHHHHHHHHHGHHFFHHHGGHHHHGFGHGHHHHHHHHGHHHGGGGGC<>---.....<./100:0.<./<011111<11111:1111<00<00/0<0/..--<B...--/11110./9//0011/0/1/001100:11111:1<.....1:111/..---..../
@M03495:530:000000000-LYBTV:1:2110:16335:14410 1:N:0:CTGGAGTA+AACCGAAC
GTCAGCATGTGAGCTTTGGTTTATCAACGGCAAAATATAGATCGGAAGAGCACACGTCTGAACTCCAGTCACCTGGAGTAATCTCGTATGCCGTCTTCTGCTTGAAAAAAAAAAAAAAAAAGCCAATTAGCAGACTTCAAATACATACAGACTACAAAGATAACTGGGTAAGTAAACGTATCTTCTAGATCGCGGGTTGTCACCATACTTACACACATCCGGCGCGACATTCTGACTCAAGCAATGAATGA
+
DCDDDFFFFFFFGGGGGGGGGGHHHHHHGGGGGHHHHHHHHHHHGGGGHHHHHHHGHHHGHGHHHHHHHHHHHHHHHHGHHHFHHHGGHHHHGGGHGHHHHHHHHHHHHGGGGG/B<<//>.00001110/00/.000000<0000=0000.00/000//0000<0/./0/000000..<0.0::00000<..--<-<-.00<0:00<0<<0000..00/.--------.:00000000000//0000:00
@M03495:530:000000000-LYBTV:1:2110:8223:14437 1:N:0:CTGGAGTA+AACCGAAC
GTCAGCATGTGAGCTTTGGAGTGAAATCTCTTGTCTTAAGGAATAAAGGAAAAAGATTCCGTCGGAGGCTCGGTGCTCTACAGGTTCAACCTTTGTACTCTATTATTGCCTCACATTCCATCTCTTGTGAAAATATATTTGATTGGCTTTTCTGCAGGTTGTTTGCCAGGACTTTCCAAGACCTCCACTAGAAAACACAATAAACTTTTTGGAAGCTGGACAACTATCTTCATTTTTCAGAAACAGTGAAC
+
CBBCCFFFFFFFGGGGGGGGGGGHHHHHHHHHHHHHHHHHHFHHGHHHHHHHHHGGHIHHGBFFGGGGGHHGGGGGHHHHHHHHHHHHHHHHHHHHHHHHHFHHHHHHHHHHHHHHHHHHHHHHHHHHHHHHHHHHHHHHHHHHHHHHHHHHHHHHHHHHHGHHHHHHHHHHHHHHHHHHHHHHHHHHHHHHHHHHHHHGHDGGHHHHHHGGHFHHHHHHHHHHHHHHHHGGFGGGGGGGGFFGGGGGEFB
@M03495:530:000000000-LYBTV:1:2110:23023:14442 1:N:0:CTGGAGTA+AACCGAAC
GTCAGCATGTGAGCTTTGGAGGGCAAGAAGTGGTTGTGACATTGCATGGCAGCTAGAGCCAACTGGTTTATCAACGGCAAAATATAGATCGGAAGAGCACACGTCTGAACTCCAGTCACCTGGAGTAATCTCGTATGCCGTCTTCTGCTTGAAAAAAAAAAAAAAAAAAAAAAAATAAACGACTCACTAGAAAAACCGATGCCAGCATATAAATACGATCGTTCCAGTGCTTAACGTGTCACCAAGCTCAA
+
BBBBBFFFFFFFGGGGGGGGGF?EFFEHHFHFHHFGEEFHGHHFHFGHHHHGGHHFGFGF3BFFGHHHHHGGGHGFG?GEHHF3GEGHHDGEGFEGFFFGGHF?FFAHHHFGGFFDDGHHGBF2FBFG43BBFFFCHFHG?DGGGHFHHHECFF1</--@-@FG::@?:@--9--.////.9-..;//////9.;..-9-..///../;/;/////....-....//:///////..././/;/...////
@M03495:530:000000000-LYBTV:1:2110:20536:14443 1:N:0:CTGGAGTA+AACCGAAC
GTCAGCATGTGAGCTTTGGAATTAGTAAATTCGTTGACGACAGAAGGAGCAAGATAACGACCACAGGGAGGGTGGTTTATCGACGGCAAAATATAGATCGGAAGAGCACACGTCTGAACTCCAGTCACCTGGAGTAATCTCGTATGCCGTCTTCTGCTTGAAAAAAAAAAAATAAAGATAGAAGAGATAAAGGTTAAAGAAAATAGCACACACTCCAAGCGTTAGATACACGATGACCAATATGCAAATGT
+
CBCDDFFFFFFFGGGGGGGGGGHHHHHHHHHHGHHHHHGGGGGHHHHHHHHHHHHHHHGGGGEGHHHGGGGGEFGGEHHHH1GFGGGGGHHHHHHHHHHHGGGGHHGHHHHGHHHGHHHHHHHHHHHHHHHHHHCGHFFHHHGGHHHGGCEHGHHFHHHGGFHHHGGGCG-<.0:000000:000./:000000000000.//000000/...///00<<9....0<00<0<-<.0000.00000000000
@M03495:530:000000000-LYBTV:1:2110:24142:14447 1:N:0:CTGGAGTA+AACCGAAC
GTCAGCATGTGAGCTTTGGAGTGAAATCTCTTGTCTTAAGGAATAAAGGAAAAAGATTCCGTCGGAGGCTCGGTGCTCTACAGGTTCAACCTTTGTACTCTATTATTGCCTCACATTCCATCTCTTGTGAAAATATATTTGATTGGCTTTTCTGCAGGTTGTTTGCCAGGACTTTCCAAGACCTCCACTAGAAAACACAATAAACTTTTTGGAAGCTGGACAACTATCTTCATTTTTCAGAAACAGTGAAC
+
AAABAFFFBFFFGGGGGGG4AFGHHCHHHHFHFHHHHHHGHHGHHHHHHHHHHHGGHHFHHABEEE?EEHHGGEE?GHHGHHGFGGHFFHHHHHHHHHGHHHGHHHHHHHHHHHHHHHHGHGHHHHHHHFHHHHHHHGHHHHHHFFHHHHHHHHHHGFGGHGHHFEGHFHFFHHFHHHEHAGHHHHHHHHHHHGHHHHHEGDDGHFHHHHGCCHHHHHGHHHHHHFHHGHGGGGGGGGGGFCFFFGGGBF9
@M03495:530:000000000-LYBTV:1:2110:18418:14448 1:N:0:CTGGAGTA+AACCGAAC
GTCAGCATGTGAGCTTTGGAGTGAAATCTCTTGTCTTAAGGAATAAAGGAAAAAGATTCCGTCGGAGGCTCGGTGCTCTACAGGTTCAACCTTTGTACTCTATTATTGCCTCACATTCCATCTCTTGTGAAAATATATTTGATTGGCTTTTCTGCAGGTTGTTTGCCAGGACTTTCCAAGACCTCCACTAGAAAACACAATAAACTTTTTGGAAGCTGGACAACTATCTTCATTTTTCAGAAACAGTGAAC
+
CBCCCFFFFFFFGGGGGGGGGGHHGHHHHHHHHHHHHHHHHHHHHHHHHHHHHHGGHIHIHFFGGGGGGHHGGGGGHHHHHHHHHHHHHHHHHHHHHHHHHHHHHHHHHHHHHHHHHHHHHHHHHHHHHHHHHHHHHHHHHHHHHHHHHHHHHHHGHGGHHGHHHHHHEHHHHHHHHHHHHHHHHHHHHHHGHHHHHHHGGDGGHHHHHHGGHHFHHHHGHHHHHHHHFHGGGHGGGGGGFFGGGGGGGF0
@M03495:530:000000000-LYBTV:1:2110:14460:14479 1:N:0:CTGGAGTA+AACCGAAC
GTCAGCATGTGAGCTTTGGAATTAGTAAATTCGTTGACGACAGAAGGAGCAAGATAACGACCACAGGGAGGGTGGTTTATCAACGGCAAAATATAGATCGGAAGAGCACACGTCTGAACTCCAGTCACCTGGAGTAATCTCGTATGCCGTCTTCTGCTTGAAAAAAAAAAAAAAAATAACAACAGTGCAGTCATAACAGATACGTAGGTAACAACAGCCCAACATTGAATAACTACGGTGCGAAAGATCCG
+
BCCDDFFFFFFFGGGGGGGGGGHHHHHHHHHHGHHHHHGGGGGHHHHHHHHHHHHHHHGGGGGHHHHGEEFGEFFGGHHHHHHHGGGGGHHHHHHHHHHHGGGGGHHHHHHGHHGGHHHHHHHHHGHHHHHHHHHHHGFHFHGGHHHHGDFHGHHHHHHHHHHHHGGGAE<<----.00000<./:0000<00000000/00:.<0..000000../.9.....<00000000<00.</.--.--./000.
@M03495:530:000000000-LYBTV:1:2110:19004:14493 1:N:0:CTGGAGTA+AACCGAAC
GTCAGCATGTGAGCTTTGGAGTGAAATCTCTTGTCTTAAGGAATAAAGGAAAAAGATTCCGTCGGAGGCTCGGTGCTCTACAGGTTCAACCTTTGTACTCTATTATTGCCTCACATTCCATCTCTTGTGAAAATATATTTGATTGGCTTTTCTGCAGGTTGTTTGCCAGGACTTTCCAAGACCTCCACTAGAAAACACAATAAACTTTTTGGAAGCTGGACAACTATCTTCATTTTTCAGAAACAGTGAAC
+
CBCCDFFFFFFFGGGGGGGGGGHHHHHHHHHHHHHHHHHHHHHHHHHHHHHHHHGGHHIIHHHGGGGGGHHGGGGGHHHHHHHHHHHHHHHHHHHHHHHHHHHHHHHHHHHHHHHGHHHHHHHHHHHHHHHHHHHHHHHHHHHHHHHHHHHHHHHHGHHHHGHHHHHHHHHHHHHHHHHHHHHHHHHHHEHFHHHHHHHGHHHHHFHHHHGGHHHHHHHHHHHHGHHHHHGGGGGGGGGGEBFGGGBFFG:
@M03495:530:000000000-LYBTV:1:2110:20218:14513 1:N:0:CTGGAGTA+AACCGAAC
GTCAGCATGTGAGCTTTGGAATTAGTAAATTCATAACGACCACAGGGAGGCTGGTTTATCAAGGCAAAATATAGATCGGAAGAGCACACGTCTGAACTCCAGTCACCTGGAGTAATCTCGTATGCCGTCTTCTGCTTGAAAAAAAAAAAACAACAAATAACACGACCACATCACCGATAATGATTAAAATTGCATCGACTAATACTGGTAATGTTGGGATTCATCATTGCAAGCACATATATACATCTATC
+
BBCCCFFFFFFFGGGGGGGGGGHHHHHHHHHHHHHHHGGGGGHHGHGGGGGHHGGHHHHHHFFGHHHHHHHHHHHHHHGGGGHHHHHHHGHHHGHHHHHHHHHHHHHHHHHHHHHHDHHHGGHHHHGGGHGHFGHHHGGHHHHGGGCCC-.<...<.0=00<0.<:--<.000</.---.00:00000<0<00000./-<-0<0<:00000<00<0.-.0<<0<00:0<B000.</<0000<00000000<
@M03495:530:000000000-LYBTV:1:2110:27656:14522 1:N:0:CTGGAGTA+AACCGAAC
GTCAGCATGTGAGCTTTGGAGTGAAATCTCTTGTCTTAAGGAATAAAGGAAAAAGATTCCGTCGGAGGCTCGGTGCTCTACAGGTTCAACCTTTGTACTCTATTATTGCCTCACATTCCATCTCTTGTGAAAATATATTTGATTGGCTTTTCTGCAGGTTGTTTGCCAGGACTTTCCAAGACCTCCACTAGAAAACACAATAAACTTTTTGGAAGCTGGACAACTATCTTCATTTTTCAGAAACAGTGAAC
+
BCCCCFFFFFFFGGGGGGGGGGHHHHHHHHHHGHHHHHHHHGHHHHHHHHHHHHGGHHIHHFGGGGGGGHHGGGGGHHHHHHHHHGHHHHHHHHHHHHHHHHHHHHHHHHHHHHHHHHHHHHHHHHHHHHHHHHHHHHHHHFHHHHHHHHHHHHHHEHHHHGHHHHHHHHHHHHHHHHHHHHHHHHHHHHHHHHHHHHGEHGFGHHHHHHGGGGFHHHHHFHHHHHHHHHGGGGFFGGGFGGGGGGGGBF0
@M03495:530:000000000-LYBTV:1:2110:10942:14522 1:N:0:CTGGAGTA+AACCGAAC
GTCAGCATGTGAGCTTTGGAGGGCAAGAAGTGGTTGTGACTGGTTTATCAACGGCAAAATATAGATCGGAAGAGCACACGTCTGAACTCCAGTCACCTGGAGTAATCTCGTATGCCGTCTTCTGCTTGAAAAAAAAAACAAAAGATCTCGATCGGTTCATACTACACCGTTGAACACGGGGTTCAGATGAACCAGAACAGCCTCCATTTGTAGCCTCGTGAGAAGCGCATATGCGTCAGTAGGAACCCGCT
+
BBBBBFFFFFFFGGGGGGGFGEGGGGGHHHHHGGFGGGHFGHHAGGHHHGHHGGGGGHHHHGHHHHHHGGGGHHHHHHHGHHHGHHHHHHHHHHHHHHHHGHGHHH4BGGFGGHHHFGGHGFFGHHHHCFHHHGCG/////000<111>CC<0<.<.<0<0=00=G//C..;.0:0;.---9-9C00;090;;?.9////;./9..///////://..;././///---..9//.9-..//;9//..;;--
@M03495:530:000000000-LYBTV:1:2110:15024:14538 1:N:0:CTGGAGTA+AACCGAAC
GTCAGCATGTGAGCTTTGGTTTATCAACGGCAAAATATAGATCGGAAGAGCACACGTCTGAACTCCAGTCACCTGGAGTAATCTCGTATGCCGTCTTCTGCTTGAAAAAAAAAAACACATAGGTGAATTGGGACGCGGCAACGGAATGATTTGAAATCCTCAGTAAAGAATGCACTATGTGCTCTTCCCAACGAACTCATCACATATCTCAGGCGCTGACCCTCTTGGGCACGCATACCGTAGGGGCGAGT
+
BABBBFFFFFFFGGGGGGGGGGHHHHHHGGGGGFHHHHHHHHHHGGGGHFHHHHHGFHHGG5BEHHHFHHHHHHHFFGFFHHGFFF?EHHGHG>?GFHHGHGHCFGGH?EE>E///?<?<@22@@FF>221//0//-->--.--<.:00;00<<0;;0/CC0/0;:0;;FB0B0009000000;0000/0;:...;.00009//9/9/;/////----.:/./;.///9.9..-9..//....;..-----
@M03495:530:000000000-LYBTV:1:2110:15233:14540 1:N:0:CTGGAGTA+AACCGAAC
GTCAGCATGTGAGCTTTGGAGTGAAATCTCTTGTCTTAAGGAATAAAGGAAAAAGATTCCGTCGGAGGCTCGGTGCTCTACAGGTTCAACCTTTGTACTCTATTATTGCCTCACATTCCATCTCTTGTGAAAATATATTTGATTGGCTTTTCTGCAGGTTGTTTGCCAGGACTTTCCAAGACCTCCACTAGAAAACACAATAAACTTTTTGGAAGCTGGACAACTATCTTCATTTTTCAGAAACAGTGAAC
+
CBCCDFFFFFFFGGGGGGGGGGHHHHHHHHHHHHHHHHHHHHHHHHHHHHHHHHGGHIHHHGHGGGGGGHHGGGGGHHHHHHHHHHHHHHHHHHHHHHHHHHHHHHHHHHHHHHHHHHHHHHHHHHHHHHHHHHHHHHHHHHHHHHHHHHHHHHGHGHHHHGHHHHHHHHHHHHHHHHHHHHHHHHHHHHHGGGHHHHHGH=DGHHHHHHGGGHGGHHHGHGGHHHHHHHHHGGGGGGGGEFFGGGGGGGF
@M03495:530:000000000-LYBTV:1:2110:14335:14550 1:N:0:CTGGAGTA+AACCGAAC
GTCAGCATGTGAGCTTTGGTCCAGCCTGAGTCCTGGTTTATCAACGGCAAAATATAGATCGGAAGAGCACACGTCTGAACTCCAGTCACCTGGAGTAATCTCGTATGCCGTCTTCTGCTTGAAAAAAAAAAAAACGGGCATACCTGCAGAATACACCATTCGGGCAGAGATATCTCTCTCACAGGACTTAGACGAGCTCGCTCGACGCTCACTTTCTTGCCTTTGGGTGTTATACCGAGACTCTCTACCAC
+
BABCCFFFFFFFGGGGGGGGGGHGGGHHGHHHHHHHHHHHHHHFFGGGGGHHHHHHHHHHHEGFGHHHHHHHGHHHGHHHHHHHHHHHHHFHHHHFHHFFHHHFEHHHHGGGHGHGHGGHHFGFFHGCD?/<//<-..--011/00.</0/0=D00<.C00;..-:.../0009;;0:000000..;C00900.---.:.-..-9---...://9////9//////...-./////..--./;////////
@M03495:530:000000000-LYBTV:1:2110:21859:14582 1:N:0:CTGGAGTA+AACCGAAC
GTCAGCATGTGAGCTTTGGTCCAGCCTGAGTCCTGGTTTATCAACGGCAAAATATAGATCGGAAGAGCACACGTCTGAACTCCAGTCACCTGGAGTAATCTCGTATGCCGTCTTCTGCTTGAAAAAAAAAAAAGATTCTATAAGGTGTACATTGTCACATGCCTTCATGTGTGAACTTATACATCCTGCAATCTCAAGGACAAAGTCGTCATGAGAGACACCGTCCACGCACACACATCAGCATTCATTGG
+
A>AABFBFFD@DBFFGGBBCFGHHGGHGGFFGHHHCGHHHHH5AFFGGCGFFGHFHHHHGHGGGGA12GHHFGCGFEDGFGFGHHHHFDDGHHHH3BEFGFGF1EHEEFC>EFEBGHGEGFGBDGHGCG?///?/?11?111<11<<>111111111110000000000<00.=000000:0000/00//0000;0;0/:./9//0;.....00;;/./9/9-;.../..--9..;.9;////////9///
@M03495:530:000000000-LYBTV:1:2110:21701:14586 1:N:0:CTGGAGTA+AACCGAAC
GTCAGCATGTGAGCTTTGGAGTGAAATCTCTTGTCTTAAGGAATAAAGGAAAAAGATTCCGTCGGAGGCTCGGTGCTCTACAGGTTCAACCTTTGTACTCTATTATTGCCTCACATTCCATCTCTTGTGAAAATATATTTGATTGGCTTTTCTGCAGGTTGTTTGCCAGGACTTTCCAAGACCTCCACTAGAAAACACAATAAACTTTTTGGAAGCTGGACAACTATCTTCATTTTTCAGAAACAGTGAAC
+
CCCCDFFFFFFFGGGGGGGGGGHHHHHHHHHHHHHHHHHHHHHHHHHHHHHHHHGGHIHHHGHGGGGGGHHGGGGGHHHHHHHHHHHHHHHHHHHHHHHHHHHHHHHHHHHHHHHHHHHHHHHHHHHHHBHHHHHHHHHHHHHHHHHHHHHHHHGHHHHHHGHHHHHHFEHHHHHHHHHGHHHHHHHHHHHFHHHHFGHEGGDHHHHHHHGGHHHHHHHHHFHHGHHHHHGGGGGGGGGFGGFGGGGGGGB
@M03495:530:000000000-LYBTV:1:2110:24984:14586 1:N:0:CTGGAGTA+AACCGAAC
GTCAGCATGTGAGCTTTGGAGTGAAATCTCTTGTCTTAAGGAATAAAGGAAAAAGATTCCGTCGGAGGCTCGGTGCTCTACAGGTTCAACCTTTGTACTCTATTATTGCCTCACATTCCATCTCTTGTGAAAATATATTTGATTGGCTTTTCTGCAGGTTGTTTGCCAGGACTTTCCAAGACCTCCACTAGAAAACACAATAAACTTTTTGGAAGCTGGACAACTATCTTCATTTTTCAGAAACAGTGAAC
+
DCDDDFFFFFFFGGGGGGGGGGHHHHHHHHHHHHHHHHHHHHHHHHHHHHHHHHGGHIHHHHHGGGGGGHHGGGGGHHHHHHHHHHHHHHHHHHGHHHHHHHHHHHHHHHHHHHHHHHHHHHHFHHHHHHHHHHHHHHHHHGHHHHHHHHHHHHHGHHHHHGHHHHHHHHHHHHHHHHHHHHHHHGHGHHGHHGHHHHHGHDGHHHHHHHGGEHHGHHFHHHHHHGHHHHGGGGGGGGHGGFGGGGCFFF0
@M03495:530:000000000-LYBTV:1:2110:11979:14587 1:N:0:CTGGAGTA+AACCGAAC
GTCAGCATGTGAGCTTTGGAATTAGTAAATTCGTTGACGACAGAAGGAGCAAGATAACGACCACAGGGAGGCTGGTTTATCAACGGCAAAATATAGATCGGAAGAGCACACGTCTGAACTCCAGTCACCTGGAGTAATCTCGTATGCCGTCTTCTGCTTGAAAAAAAAAACACCACACCCCACCCCCCCCCCCCCCACCCTCCCCCCACCCCCACCCCCCCCCCCCCCCCCCCCCCCCCCCCCCCCCCCCC
+
BBCCCFFFFFFFGGGGGGGGGGHHHHHHHHHHGHHHHHGGGGGHHHHHHHHHHHHHHHGGGGGHHHHGGGGGHHGHHHHHHHHHGGGGGHHHHHHHHHHHGGGGHHHHHHHGHHHGHHHHHHHHHHHHHHHHHHHGHHFHHHGGHHHHGEGHGHHHHHHHFHHHAEGFEE.......<9.<.9<.----<-9-<---<9<..99A.@-9.<@=-<.<@B---<-<<CFCC;CDF;9B-@<<D--<CD;BCF
@M03495:530:000000000-LYBTV:1:2110:6418:14609 1:N:0:CTGGAGTA+AACCGAAC
GTCAGCATGTGAGCTTTGGAGTGAAATCTCTTGTCTTAAGGAATAAAGGAAAAAGATTCCGTCGGAGGCTCGGTGCTCTACAGGTTCAACCTTTGTACTCTATTATTGCCTCACATTCCATCTCTTGTGAAAATATATTTGATTGGCTTTTCTGCAGGTTGTTTGCCAGGAGGTCGTGATTGCTGGAGCAGGTATGATATAATTCTAGGATTTGACAGATGAATAATTTACATATATATCTAACTTTGATA
+
CBCCBFFFFFFFGGGGGGGGGGHHHHHHGHHHHGHHHHHHHHHHHHHHHHHHHHGGHIHHGGGGGGGGGHHGGGGGHHHHHHHHHHHHHHHHHHHHGHHHHHHHHHHHGHHHHHHHHHHHHHHHHHHHHHHFHHHHHHHHHHHHHGHGHHHHHHHHHHGHHGHHHHHHHHHFGGHGGGHHHHHHHGHHHHFHGHGHGHEHHGHHHHFBGCGHHHHHHFGHHGCGHGHFHFHFFHHGGGGGGGGGGGGGBFB
@M03495:530:000000000-LYBTV:1:2110:13954:14618 1:N:0:CTGGAGTA+AACCGAAC
GTCAGCATGTGAGCTTTGGAGTGAAATCTCTTGTCTTAAGGAATAAAGGAAAAAGATTCCGTCGGAGGCTCGGTGCTCTACAGGTTCAACCTTTGTACTCTATTATTGCCTCACATTCCATCTCTTGTGAAAATATATTTGATTGGCTTTTCTGCAGGTTGTTTGCCAGGACTTTCCAAGACCTCCACTAGAAAACACAATAAACTTTTTGGAAGCTGGACAACTATCTTCATTTTTCAGAAACAGTGAAC
+
AAAAAFFFFFFFGGGGGGGCGGHGFHHHHHHHFFGHHGFHHHFGHHHHGHHFFFGGHGHHG3BEGEGAGGHGCE?EHHGHHHHHHHHHHFHGHED4@EFFHGHHEHG4GFHHHHFHFBF4BGFDGHHFGHGHHGHGGHEFF4?GFCBFGFFBGDDHHA@FFDHFGHGGFAGEG1GHB<FGA0FHHHHHGHHHHDCHHHHFHB0=0DGHGHGFHCHGEHBCGHECGGF0GGGFFGGFBFBF00:FBF0;BF0
@M03495:530:000000000-LYBTV:1:2110:27333:14702 1:N:0:CTGGAGTA+AACCGAAC
GTCAGCATGTGAGCTTTGGAGTGAAATCTCTTGTCTTAAGGAATAAAGGAAAAAGATTCCGTCGGAGGCTCGGTGCTCTACAGGTTCAACCTTTGTACTCTATTATTGCCTCACATTCCATCTCTTGTGAAAATATATTTGATTGGCTTTTCTGCAGGTTGTTTGCCAGGACTTTCCAAGACCTCCACTAGAAAACACAATAAACTTTTTGGAAGCTGGACAACTATCTTCATTTTTCAGAAACAGTGGAC
+
AAABBFFFFFFFGGGGGGFFGGHFGHHHHHHHHHHHGHGHHHHHHHHHGHHHHHGGHGHHHGGGGGGGGHHGGEGGHHHHHHHHHHHHHHHHHHHHHHHHHHHHHHHHHHHHHHHHHHFHHEHHHHHHHHHHGHHHHHGHHHHHDGFHHHHHHHGHHHHHHGHHHHHHHHHHHHHHHHHHHHHHHHHHHHHHHGGHHHHGHDGHHHHHHHGGGHHHHHHHHHHHHHHHHHGFFGGFGGGGGGFFGGFF/B/
@M03495:530:000000000-LYBTV:1:2110:29011:14722 1:N:0:CTGGAGTA+AACCGAAC
GCCAGCATGTGAGCTTTGGAGTGAAATCTCTTGTCTTAAGGAATAAAGGAAAAAGATTCCGTCGGAGGCTCGGTGCTCTACAGGTTCAACCTTTGTACTCTATTATTGCCTCACATTCCATCTCTTGTGAAAATATATTTGATTGGCTTTTCTGCAGGTTGTTTGCCAGGACAGGTCGTGATTGCTGGAGCAGGTATGATATAATTCTAGGATTTGACAGATGAATAATTTACATATATATCTAACTTTGA
+
CCCCCCFFFFFFGGGGGGGGGGHHHHHHHHHHHHHHHHGHHHHHHHHHHHHHHHGGHIIIHGHGGGGGGHHGGGGGHHHHHHHHHHHHHHHHHHHHHHHHHHHHHHHHHHHHGGHHHHHHHHHHHHHHHHHHHHHHHGHHHHHHHHHHHHHHHHHGHHGHHGHHHHHHHHHHHGGHHGGGHHGHGHHHHGFGGCGHHHDGGHHHHHHHHHHHHHHHFHHHHHHGGFHHHHHGGBFFGGGGFBGGGGGGGG0
@M03495:530:000000000-LYBTV:1:2110:24673:14764 1:N:0:CTGGAGTA+AACCGAAC
GTCAGCATGTGAGCTTTGGAGTGAAATCTCTTGTCTTAAGGAATAAAGGAAAAAGATTCCGTCGGAGGCTCGGTGCTCTACAGGTTCAACCTTTGTACTCTATTATTGCCTCACATTCCATCTCTTGTGAAAATATATTTGATTGGCTTTTCTGCAGGTTGTTTGCCAGGACTTTCCAAGACCTCCACTAGAAAACACAATAAACTTTTTGGAAGCTGGACAACTATCTTCATTTTTCAGAAACAGTGAAC
+
BABCCFFFFFFFGGGGGGGGGGHHHHHHHHHHHHHHHHHHHHHHHHHHHHHHHHGGHIHIHGGGGGGGGHHGGGGGHHHHHHHHHHHHHHHHH3FGHHHHHHHHHHHHHHHHHHHHHHHHHHHHHHHHHHHHHHHHHHHHHEHHHHHHHHGHHHHHHHHHHGHHHHHHHHHHHHHHHHHHGHHHHGGHHHH1FGHHHHGGHHHFFGHHHHGGHHHHHHHGGHHHHHHHHHGGGFGGGGGGGFGGGGFGGG0
@M03495:530:000000000-LYBTV:1:2110:2332:14772 1:N:0:CTGGAGTA+AACCGAAC
GTCAGCATGTGAGCTTTGGAGTGAAATCTCTTGTCTTAAGGAATAAAGGAAAAAGATTCCGTCGGAGGCTCGGTGCTCTACAGGTTCAACCTTTGTACTCTATTATTGCCTCACATTCCATCTCTTGTGAAAATATATTTGATTGGCTTTTCTGCAGGTTGTTTGCCAGGACTTTCCAAGACCTCCACTAGAAAACACAATAAACTTTTTGGAAGCTGGACAACTATCTTCATTTTTCAGAAACAGTGAAC
+
CCCCCFFFFFFFGFGGGGGGGGHHHGHHHHHHHHHHHHGHHHHHHHHHHHHHHHGGHHHHGFFEGGGGGHHGGGGGHGHHHHHHHHHHFHHHHHHHHHHFHFHHHHHHHHHHGGHHHHHHHHHHHHHGHGHHHHHHHHHHHEHHHFHGGHHHHGHHEFFGHGHHHHHHHHHHHHHHHHHHHGGFFHHHHHHFHGFHHHGFD=0=GGHGHHGGBGFFFFHHHHHGHFHHHHBFFGGGG/FFFFGGGFGF;90
@M03495:530:000000000-LYBTV:1:2110:21455:14772 1:N:0:CTGGAGTA+AACCGAAC
GTCAGCATGTGAGCTTTGGAGTGAAATCTCTTGTCTTAAGGAATAAAGGAAAAAGATTCCGTCGGAGGCTCGGTGCTCTACAGGTTCAACCTTTGTACTCTATTATTGCCTCACATTCCATCTCTTGTGAAAATATATTTGATTGGCTTTTCTGCAGGTTGTTTGCCAGGACCGATTGATGTCCAGTTCCTGATCCACGTACATGTCCCTTTCCAAGACCTCCACTAGAAAACACAATAAACTTTTTGGAA
+
CBCCCFFFFFFFGGGGGGGGGGHHHHHHHHHHHHHHHHHHHGHHHHHHHHHHHHGGHIHHHGGGGGCGGHHGGGGGGHHHHHHHHHHHHHHHHHHHHHHHHHHHHHHHHHHHHHHHHHHHHHHHHHHHHHEHHHHHHHHHHHHHHGHHHHHHHGHHHHFHHGHHHHHHFHHHHGCGGGHHGHHHHGHHHHHHHGHHHHGHHHGHHHHHHHHHHHHGF.CGHHHHBFFFF0BFBE?EFGGGFFFGGGGGAG9
@M03495:530:000000000-LYBTV:1:2110:25959:14786 1:N:0:CTGGAGTA+AACCGAAC
GTCAGCATGTGAGCTTTGGAATTAGTAAATTCGTTGACGACAGAAGGAGCAAGATAACGACCACAGGGAGGGTGGTTTATCAACGGCAAAATATAGATCGGAAGAGCACACGTCTGAACTCCAGTCACCTGGAGTAATCTCGTATGCCGTCTTCTGCTTGAAAAAAAAAAAAATACGAAACAGAACAAACACAGGAGTGTCGACAGTAAGTTATGGTGCACATAGTCAGATAACTTTGGTTGATATGTTCT
+
CCCCCFFFFFFFGGGGGGGGGGHHHHHHHHHHGHHHHHGCFGGHHHHHHHHHHHHHHHGGGCEHHHHGGGGG?FGEGHHHHHHHGGGGGHHHHHHHHGHHGGGCHHHHHHHGHHHGHHHHHHHFHHHGHHHHHHHHHFFHHHGGGHHFGCEHGHHHHHHH0FGHHGGG:@:9-.00....-//;0///........./.:0..-.-0000000000000000;000900090000000/;../0000;000
@M03495:530:000000000-LYBTV:1:2110:15226:14816 1:N:0:CTGGAGTA+AACCGAAC
GTCAGCATGTGAGCTTTGGAGTGAAATCTCTTGTCTTAAGGAATAAAGGAAAAAGATTCCGTCGGAGGCTCGGTGCTCTACAGGTTCAACCTTTGTACTCTATTATTGCCTCACATTCCATCTCTTGTGAAAATATATTTGATTGGCTTTTCTGCAGGTTGTTTGCCAGGACTTTCCAAGACCTCCACTAGAAAACACAATAAACTTTTTGGAAGCTGGACAACTATCTTCATTTTTCAGAAACAGTGAAC
+
CABCCFFFFFFFGGGGGGGGGGHHHHHHHHHHHHHHHHHHHHHHHHHHHHHHHHGGHHHHHGGGGGGGGHHGGGGGHHHHHHHHHHHHHHHHHHHHHHHHHHHHHHHHHHHHHHHHHHHHHHHHHHHHHHHHGHHHHHHHHHHHHHHHHHHHHHHHHHHHHGHHHHGHHHHHHHHHHHHHHHHHHHHHHGHHHHGHGHHGHGHHHHHHHHGGGHHHHHHHHHHHHHHHGHGGGGGGGGGGGGGGGGGGGG9
@M03495:530:000000000-LYBTV:1:2110:10316:14840 1:N:0:CTGGAGTA+AACCGAAC
GTCAGCATGTGAGCTTTGGAGTGAAATCTCTTGTCTTAAGGAATAAAGGAAAAAGATTCCGTCGGAGGCTCGGTGCTCTACAGGTTCAACCTTTGTACTCTATTATTGCCTCACATTCCATCTCTTGTGAAAATATATTTGATTGGCTTTTCTGCAGGTTGTTTGCCAGGGGTTTATAAGTTGGTCGCGTTCGAGTTAGCTGGGCAATGTGGTACTAAACTGTTCCTCCCGCCTCTCGCGCTCACACTCGC
+
CCCBBFFFFFFFGGGGGGGGGGHHHHHHHHHHHHHHHHHHHHHHHHHHHGHHHHGGHHHHHHHGGGGGGHHGGGGGHHHHHHHHHHHHHHHHHHHHHHHGHHHHHHHHHHHHHHHHHHHHHHHHHHHHHHHHHHHHHHHHHHHHHGHHHHHHHHHHHHHHHGHHHGHHHHGGGGGHHHHHHHHHGGGGGGGGGEHHGHGHHHHGHHGGHHHHHHFHGGFGGGGGEFGGGGGFFGGGGGGGDBFFFFFFFE>
@M03495:530:000000000-LYBTV:1:2110:18128:14846 1:N:0:CTGGAGTA+AACCGAAC
GTCAGCATGTGAGCTTTGGAGTGAAATCTCTTGTCTTAAGGAATAAAGGAAAAAGATTCCGTCGGAGGCTCGGTGCTCTACAGGTTCAACCTTTGTACTCTATTATTGCCTCACATTCCATCTCTTGTGAAAATATATTTGATTGGCTTTTCTGCAGGTTGTTTGCCAGGACTTTCCAAGACCTCCACTAGAAAACACAATAAACTTTTTGGAAGCTGGACAACTATCTTCATTTTTCAGAAACAGTGAAC
+
BBBBBFFFFFFFGGGGGGGGGGGHHHHHHHHHHHHHHHHHGHHHHHFHGHHHHHGGHHHHHBGFGGGGGHHGCEGGHHGHHFHGHHHHHHHHGHHHHHHGHHHHHHHHHHHGHHHHHHHHHHHHHHHHHHEHFHHHHHHHHFHHHGGHHHGHHHFHHHHHHGHHHGHHHHHHHHHHHHHHHHHHHHHHHHHGHHHHHHHFGGGHHHHHHHGGFHFHHHFFHHHFFGHHHHGGGGGGGGGGF9CFFGFFGG0
@M03495:530:000000000-LYBTV:1:2110:26118:14847 1:N:0:CTGGAGTA+AACCGAAC
GTCAGCATGTGAGCTTTGGAGTGAAATCTCTTGTCTTAAGGAATAAAGGAAAAAGATTCCGTCGGAGGCTCGGTGCTCTACAGGTTCAACCTTTGTACTCTATTATTGCCTCACATTCCATCTCTTGTGAAAATATATTTGATTGGCTTTTCTGCAGGTTGTTTGCCAGGACTTTCCAAGACCTCCACTAGAAAACACAATAAACTTTTTGGAAGCTGGACAACTATCTTCATTTTTCAGAAACAGTGAAC
+
BBBBBFFFFFFFGGGGGGCGFGHHHHGHHHHHHHHHHHHHHHHHHHHHGGHHHHGGHHHHHHHGGGGGGHHGGGGGHHHHHHHHHHHHHHHHHHHHHHHHHHHHHHHHHHHHHHHHHHHGHHHHHHHHHHHGHHHGHHHHHGHHGHHHHHHHHHHGGHHHHGHHHGHHFHHHHHHHHHHHGHHHHHHHHFG<GFHGHFHGG0<FHHHHHHGGFGHHHHHHHHHFHHGGHHGGGGGGGGGGG0CFGGGFFG0
@M03495:530:000000000-LYBTV:1:2110:15139:14847 1:N:0:CTGGAGTA+AACCGAAC
GTCAGCATGTGAGCTTTGGAGTGAAATCTCTTGTCTTAAGGAATAAAGGAAAAAGATTCCGTCGGAGGCTCGGTGCTCTACAGGTTCAACCTTTGTACTCTATTATTGCCTCACATTCCATCTCTTGTGAAAATATATTTGATTGGCTTTTCTGCAGGTTGTTTGCCAGGACTTTCCAAGACCTCCACTAGAAAACACAATAAACTTTTTGGAAGCTGGACAACTATCTTCATTTTTCAGAAACAGTGAAC
+
CBCBCFFFFFFFGGGGGGGGGGHHHGHHHHHHHHHHHHHHHHHHHHHHHHHHHHGGHIIIHHHGGGGGGHHGGGGGHHHHHHHHHHHHHHHHGHHHHHHHHHHHGHHHHHHHHHHHHHHHHHHHHHHGHHHGHHHGHHHHHHHHHFHHHHHHHHHHHGHHGGHHGHHHGHHHHHHHFHHGHHHHHHHHHHGDFHHHHHHEGDGHHHHHHHGGHHHGHGGHHHHHHHHHGHGGGGGBFGGGE;9FFGBFGG0
@M03495:530:000000000-LYBTV:1:2110:11326:14870 1:N:0:CTGGAGTA+AACCGAAC
GTCAGCATGTGAGCTTTGGTCCAGCCTGAGTCCTGGTTTATCAACGGCAAAATATAGATCGGAAGAGCACACGTCTGAACTCCAGTCACCTGGAGTAATCTCGTATGCCGTCTTCTGCTTGAAAAAAAAAAAAAACACAAAGTAGGAAAAAAGGCGACAGAAGCAGAATGCAACACAAGTATGGCTAGGTATGTGTTCATAAGATGCTCCGCGATGCGTCAATGCACCACAAGACGTTACAGTACCATACC
+
CCCCCFFFFFFFGGGGGGGGGGHHHGHHHHHHHHHHHHHHHHHHHGGGGGHHHHHHHHHHHEFGGHHHHHHHGHHHGHHHHHHHHHHHHHHHHHHHHHHGHHHGFHHHHGGGHGHHHHHHHGHFGHGGDGC<><-..0..00>00<00//.-...-----:000:/:/000;0:.....0000/9/0..0000000/000000:000;00..---..-.9..0:000/..;9.//..;/.;00000000//
@M03495:530:000000000-LYBTV:1:2110:15296:14903 1:N:0:CTGGAGTA+AACCGAAC
GTCAGCATGTGAGCTTTGGAATTAGTAAATTCGTTGACGACAGAAGGATAACGACCACAGGGAGGGTGGTTTATCAACGGCAAAATATAGATCGGAAGAGCACACGTCTGAACTCCAGTCACCTGGAGTAATCTCGTATGCCGTCTTCTGCTTGAAAAAAAAAAAAAAAAAAAAAAACACGACTGAAGACTGACGAACAGTAGTATCAATATATGTAGTAGAACTGGTACACACACAGATGAGAAATCTGT
+
BCCCDFFFFFFFGGGGGGGGGGHHHHHHHHHHGHHHHHGGGGGHHHHHHHHHGGGGGHHHHFGGGGEGGGGHHHHHHHGGGGGHHHHHHHHHHHGGGGHHHHHHHGHHHGHHHHHHHHHHHHHGHHHHGFHHHHHHGGHHHHGFGGGHGHHHHHGHHHHGGGC@<99-9---9----....--..<<01/1000.9---/1111<11:<1:1<11111<111<<10/111110.....0:11<:1011111
@M03495:530:000000000-LYBTV:1:2110:21970:14907 1:N:0:CTGGAGTA+AACCGAAC
GTCAGCATGTGAGCTTTGGAGTGAAATCTCTTGTCTTAAGGAATAAAGGAAAAAGATTCCGTCGGAGGCTCGGTGCTCTACAGGTTCAACCTTTGTACTCTATTATTGCCTCACATTCCATCTCTTGTGAAAATATATTTGATTGGCTTTTCTGCAGGTTGTTTGCCAGGACTTTCCAAGACCTCCACTAGAAAACACAATAAACTTTTTGGAAGCTGGACAACTATCTTCATTTTTCAGAAACAGTGAAC
+
BABCCFFFFFFFGGGGGGGGGGHHHHHHHHHHHHHHHHHHHHHHHHHHHHHHHHGGHIHIHGGGGGGGGHHGGGGGHHHHHHHHHHHHHHHHHHHHHHHHHHHHHHHHHHHHHHHHHHHHHHHHHHHHHGHHHHHHHHHHHHHHHHHHHHHHHHGHHHHHHGHHHHHHHEHHHHHHHHHHHGHHHHHHHHHGHFGHHHHGGDDGHHHHHHGGFHHHHHHFHHHHHHHGHHGGGGGGGGGGFGFFGGGGGG0
@M03495:530:000000000-LYBTV:1:2110:9917:14908 1:N:0:CTGGAGTA+AACCGAAC
GTCAGCATGTGAGCTTTGGAGTGAAATCTCTTGTCTTAAGGAATAAAGGAAAAAGATTCCGTCGGAGGCTCGGTGCTCTACAGGTTCAACCTTTGTACTCTATTATTGCCTCACATTCCATCTCTTGTGAAAATATATTTGATTGGCTTTTCTGCAGGTTGTTTGCCAGGACTTTCCAAGACCTCCACTAGAAAACACAATAAACTTTTTGGAAGCTGGACAACTATCTTCATTTTTCAGAAACAGTGAAC
+
CBCCCFFFFFFFGGGGGGGGGGHHHHHHHHHHHHHHHHHHHHHHHHHHHHHHHHGGHHHHFFGGGGGGGHHGGGGGHHHHHHHHHHHHHHHHHHHHHHHHHHHHGHHHHHHHHHHHGHHHHHHHHHHHHEHHHHHHHHHHHHHHHCHHHHHHHHHHHHHHHGHHHHHHHHHHHHHHHHHHGHHHHHHHHGHBG>GHHHGEGGHFHHHHHHGCCHHFHHHGHHHGHHHGGHGGGGGGGFGFF;;BFGGGGG0
@M03495:530:000000000-LYBTV:1:2110:26951:14910 1:N:0:CTGGAGTA+AACCGAAC
GTCAGCATGTGGCTTTGGAGTGAAATCTCTTGTCTTAAGGAATAAAGGAAAAAGATTCCGTCGGAGGCTCGGTGCTCTACAGGTTCAACCTTTGTACTCTATTATTGCCTCACATTCCATCTCTTGTGAAAATATATTTGATTGGCTTTTCTGCAGGTTGTTTGCCAGGACTTTCCAAGACCTCCACTAGAAAACACAATAAACTTTTTGGAAGCTGGACAACTATCTTCATTTTTCAGAAACAGTGAACA
+
BBBBBFFFFFFBCGGGGGGGGGHHHHHGHHHHHHHHGHHFFHHHHHHGHHHHHGGHHHHHHHGGGGGGHHGGEFGFHHHHHHHFHHHHHHGHHHGHHHHHHHHHHHHHHHHHHHHHHHHGHHHHHHHHFGFFHHHHHHHHHHGHHGHHHHHHHHHHHHHHGHHFHFFH/GHHHHHHFHHHHHHHHGHHHGDFHHHHHEGHH0DGFDGHGCGEFFHHHHHFCGHHHHHHGGGGGGGGGGGFF;FFBFGGFFF
@M03495:530:000000000-LYBTV:1:2110:16592:14925 1:N:0:CTGGAGTA+AACCGAAC
GTCAGCATGTGAGCTTTGGAGACTGGTTTATCAACGGCAAAATATAGATCGGAAGAGCACACGTCTGAACTCCAGTCACCTGGAGTAATCTCGTATGCCGTCTTCTGCTTGAAAAAAAAAAAAACAAACGACTGAACTCCAGTCACTGTCACACATCTCGTATGCCCCCTTCTGCTTGAAAAAAAGACAATACTAACAACTAGTGTATAACTACACCAACATACCTCCGTACTACAAATTAGTGTTGTTCT
+
A>AABFFFFFFFGGGGGGGGGGGHHHHHHFHFHHHGGG?FHHHBGHHGFHHGGGGHHGHHFGEFHHGFHHFGHHHHHHHHEHFGHHHHGBGHGEEFFFFGGGFGHHFGHHG0GHGGFF/>@/>/?/??</?-..<><111>F1<0000=00=DB<0CB<...//;0/.-:./C;0;00.0;C.--.9/9/009000//9./9//;://///9///./..9./;99//......////////////:...//
@M03495:530:000000000-LYBTV:1:2110:6413:14967 1:N:0:CTGGAGTA+AACCGAAC
GTCAGCATGTGAGCTTTGGACTGGTTTATCAACGGCAAAATATAGATCGGAAGAGCACACGTCTGAACTCCAGTCACCTGGAGTAATCTCGTATGCCGTCTTCTGCTTGAAAAAAAAAAAACTATTAGAGATACAGTTCAAGATTTTCATCATGAAATCAATTTTTTACTTGATCATCCAGAATTAAAAAAGATAAAAGCCGTTCTCCAGCAATACAGAATGTAATTAACTTTTTAAATGTTGATTTCTGA
+
CBBCCFFFFFFFGGGGGGGGGGHGHHHHHHHGHGGGGGFHHHHHHHGHHGGGGHHHHHHHFFFHGGHHHHHHHHHHHHHHHHHHHHH4GHHGGHHHHGEGHGHHGGHHHFHHGEGGG//>B?2@22@?11<11111<1?111111<1>111><BDD11111>=0=DC.00<0<00000::<0:0::C;00-9::9;B;0..-.::.9;0//9/;0/09;90/://///9/:////./9;/////:;;//:/
@M03495:530:000000000-LYBTV:1:2110:13527:14967 1:N:0:CTGGAGTA+AACCGAAC
GTCAGCATGTGAGCTTTGGAGTGAAATCTCTTGTCTTAAGGAATAAAGGAAAAAGATTCCGTCGGAGGCTCGGTGCTCTACAGGTTCAACCTTTGTACTCTATTATTGCCTCACATTCCATCTCTTGTGAAAATATATTTGATTGGCTTTTCTGCAGGTTGTTTGCCAGGACAGGTCGTGATTGCTGGAGCAGGTATGATATAATTCTAGGATTTGACAGATGAATAATTTACATATATATCTAACTTTGA
+
CCCCCFFFFFFFGGGGGGGGGGHHHHHHHHHHHHHHHHHHHHHHHHHHHHHHHHGGHIIIHFHGGGGGGHHGGFGGHHHHHHHHHHHHHHHHHHHHGHHHHHHHHHHHHHHHGGHHHHHHHHHHHHHHHHHHHHHHHHHHHHHHHHHHHHHHHHHHHHHHHGHHHHHHHHHHHGGHHGGGHHGHHHHHHHHHHHHHHHHHHHHHHHHHHHHHHHHHHGHHGHHHGHHGHHHHHGHHGGGGGGGGGGGGHG0
@M03495:530:000000000-LYBTV:1:2110:10924:14979 1:N:0:CTGGAGTA+AACCGAAC
GTCAGCATGTGAGCTTTGGATAAATTCGTTGCGACAGAAGGAGCAAGATAACGACCACAGGGAGGGTGGTTTATCAACGGCAAAATATAGATCGGAAGAGCACACGTCTGAACTCCAGTCACCTGGAGTAATCTCGTATGCCGTCTTCTGCTTGAAAAAAAAAAAAAAAATATAGAGTACAAGTGTTGATATGTCGAGCACTATAGTATAGCCTATAGATACGATGCAATGCTATCATTGAGCTGTAATAA
+
CBCCDFFFFFFFGGGGGGGGGGHHHHHGHHHGGGGGGHHHHHHHHHHHHHHHGGGGGHHHHFGGGGEGGGGHHHHHHHGGGGGHHHHHHHHHHHGGGGHHHHHHHGHHHGHHHHHHHHHHHHHGHHHHHHHHFHHHGGHHHHGGGHGHHHHHHH<GHHHGGGCE-<9--9.<11111111:10<111.:1111<1..<.-.00<1:111:11<<:11111<1.....0<10<111/111110:10:11111
@M03495:530:000000000-LYBTV:1:2110:14442:14983 1:N:0:CTGGAGTA+AACCGAAC
GTCAGCATGTGAGCTTTGGAATTAGTAAATTCGTTGACGACACCACAGGGAGGGTGGTTTATCAACGGCAAAATATAGATCGGAAGAGCACACGTCTGAACTCCAGTCACCTGGAGTATCTCGTATGCCGTCTTCTGCTTGAAAAAAAAAAAAAAAAACAGCAAGGAATACAAGACTCATCAATACTCAGAAGATGAAAATAAACGCAAAAAGTGGACAATCAATCTTAACAGCTATGTAAGAATACAACT
+
CBCCDFFFFFFFGGGGGGGGGGHHHHHHHHHHGHHHHHGGGGGGHHHHHGGGGGEGGGGHHHHHHHGGGGGHHHHHHHHHHHGGGGHHHHHHHGHHHFHHHHHHHHHHHHHHHHHHGHHEHHHGGHHHHGGGHGHHHHHHHHHHHHGGG<E<:<----../.<//../000000//10<1110<10<01<010011111110<10.----/..<10000.0000:11111110.01<1:11<F10100000
@M03495:530:000000000-LYBTV:1:2110:15239:14996 1:N:0:CTGGAGTA+AACCGAAC
GTCAGCATGTGAGCTTTGGAATTAGTAATTCGTTGACGACAGAAGGAGCAAGATAACGACCACAGGGAGGGTGGTTTATCAACGGCAAAATATAGATCGGAAGAGCACACGTCTGAACTCCAGTCACCTGGAGTAATCTCGTATGCCGTCTTCTGCTTGAAAAAAAAAAAACAGTAACACCCATAGACTACAACCCATACAGCTGATACTACAGCTACTGCAGAGCTAAGTCAAACTCAGCACTAATCTTG
+
CCCCCFFFFFFFGGGGGGGGGGHHHHHHHHHGHHHHHGGGGGHHHGHHHHHHHHHHHGGGGGHHHHGEGGGEFGEGHHHHHHHGGGGGHHHHHHHHHHHGGGGHHHHHHHGGHHGHHHHHHHHHHHHHHHHHHGGHHDGGHFGHHHHGGGHGHHHGHHHHHHGHG@FC:--.;/9;000/..://00000//9/:9AF////;;/99//9////////////;/./;B/9B9/////;:///./////://
@M03495:530:000000000-LYBTV:1:2110:22556:15018 1:N:0:CTGGAGTA+AACCGAAC
GTCAGCATGTGAGCTTTGGATTAGTAAATTCGTTGACGACAGAAGGAGCAAGATAACGACCACAGGGAGGGTGGTTTATCAACGGCAAAATATAGATCGGAAGAGCACACGTCTGAACTCCAGTCACCTGGAGTAATCTCGTATGCCGTCTTCTGCTTGAAAAAAAAAAAAAAATAATTAAAGTCGAAATGACGTGAAATATCTGATGATGACCTACTGATCCAGTCAGACACTTAGATGCGCAACAGTAA
+
CBCCCFFFFFFFGGGGGGGGGGHHHHHHHHHGHHHHHGGGGGHHHHHHHHHHHHHHHGGGGGHHHHGFGGGEFGEGHHHHHHHGGGGGHHHHHHHHHHHGGGGHHHHHHHGFHHGHHHHHHHHHHHHHHC@@G@GHHBHHHGGHHHHGGGHGHHHFHHEHGGHHGGGG-<----.01:1111:11....<110.....1<111<:11:1:1100::/001<1100100110//0111<110-.---:/:11
@M03495:530:000000000-LYBTV:1:2110:7797:15032 1:N:0:CTGGAGTA+AACCGAAC
GTCAGCATGTGAGCTTTGGTCCAGCCTGAGTCCTGGTTTATCAACGGCAAAATATAGATCGGAAGAGCACACGTCTGAACTCCAGTCACCTGGAGTAATCTCGTATGCCGTCTTCTGCTTGAAAAAAAAAAAAAAATAATTAAGCATTAAAATCTTCATATGATAACACATTAGACAACCATATCTAGCAAGAATCTCATCGTTCATACTTACTCTTTTTTACATGCAATAACTTCATACTGGATTTCATT
+
DCDDDFFFFFFFGGGGGGGGGGHHHGHHHHHHHHHHHHHHHHHHHGGGGGHHHHHHHHHHHFGGGHHHHHHHGHHHGHHHHHHHHHHHHHHHHHHGHHHFHHHFGHHHHGGGHGHHHHHHHFHFHHGGGG?/><--0<111=00<=000<000000000000000000:<0000<0</...00<0000000///00000000...000:00000000000-.000000<000000:00<<00</:000000
@M03495:530:000000000-LYBTV:1:2110:27769:15033 1:N:0:CTGGAGTA+AACCGAAC
GTCAGCATGTGAGCTTTGGAATTAGTAAATTCGTTGAATAACGACCACAGGGAGGGTGGTTTATCAACGGCAAAATATAGATCGGAAGAGCACACGTCTGAACTCCAGTCACCTGGAGTAATCTCGTATGCCGTCTTCTGCTTGAAAAAAAAAAAACAGTAACGACAAGTGTCTAGCTTAACCTGTAACATCATCCTCTGCATGCCGCACGCACGTGCAGCCTCTATAAACAATCCTGACGGTATCGCTAG
+
CCCCCFFFFFFFGGGGGGGGFGHHGGHHHHHHGHHGHHHHHHGFGGGHGHHGGGGGEFGFGFGGHHHHGGGGGHHHHHHHGHHHGGGGHHHHHHHGGHHFGGHHHFHFEGHHHHHHEFBBDG33BF?ECGHFCEFHFGFEFHHGHGHHHCGGF-<-..;:000..::9.000;00000000000.;0;00000;0000;90;;B0:-------:-....//9///;//////.9////;/.-.../....:
@M03495:530:000000000-LYBTV:1:2110:2007:15058 1:N:0:CTGGAGTA+AACCGAAC
GTCAGCATGTGAGCTTTGGTCCAGCCTGAGTCCTCTGGTTTATCAACGGCAAAATATAGATAGGAAGAGCACACGTCTGAACTCCAGTCACCTGGAGTAATCTCGTATGCCGTCTTCTGCTTGAAAAAAAAAAATGAGGAATACTCAAGCTGACCAAATTTGGGACGTGATGTTTACCTACATGGCATTCACGTGCTACCTTGTCGTTCAGTGTGTAAATCGTGAGCATCAAATACATTTCAGATACAGCT
+
AAAAA1BF1B3BEGFGD1FCBGH1EEHF0AF1BGGHHHBBCE1GFDGGAEEA0BFDGGHHB2BFFG0BGHFGFH/BFFGHHHHEGFGFHEGFHHHHA1FEG22EG>?GGFF?E>FFGHGF11B>1DD<E/////011?01011?11??1<111>01..111=1<..<.<.<0<0=0000<//:0/./00000:.;..00/00090..;./00000.00000..;BA///////;//;///////9;/////
@M03495:530:000000000-LYBTV:1:2110:26036:15065 1:N:0:CTGGAGTA+AACCGAAC
GTCAGCATGTGAGCTTTGGAGTGAAATCTCTTGTCTTAAGGAATAAAGGAAAAAGATTCCGTCGGAGGCTCGGTGCTCTACAGGTTCAACCTTTGTACTCTATTATTGCCTCACATTCCATCTCTTGTGAAAATATATTTGATTGGCTTTTCTGCAGGTTGTTTGCCAGGACTTTCCAAGACCTCCACTAGAAAACACAATAAACTTTTTGGAAGCTGGACAACTATCTTCATTTTTCAGAAACAGTGAAC
+
BBBBBFFFFFFFGGGGGGGGGGHCHFHHHHHHHHHHHHHHHHHHHHHHHHHHHHGGHHGHHGHGEGGGGHHGGGGGHHHHHHGHHHHHHHHHHHHHHHHHHHHHHHHHHHHHHHHHHHHHHGHHHHHHHHHHHHHHHHHHHHHHGHHHHHHHHHHHHGGHFGHHHGHHFHHHHHHHHHHHHHHHHHHHHHHHGGHHHHHGGGHHFHGHHHGGFFHHHHHHHFHHHHHHHHGGGGGGGGGGG0CGGGGGGGB
@M03495:530:000000000-LYBTV:1:2110:7837:15071 1:N:0:CTGGAGTA+AACCGAAC
GTCAGCATGTGAGCTTTGGACTCCTGACTGGTTTATCAACGGCAAAATATAGATCGGAAGAGCACACGTCTGAACTCCAGTCACCTGGAGTAATCTCGTATGCCGTCTTCTGCTTGAAAAAAAAAAAAAAAGAAAGTACAACCACAACAAACAGTAAGTAGCATAAAGCAGGTCGACAACGCTAACGTAAGCCTAGAGGCAAACCGAAGGACATTGTAAGAGCTAGCTTGCTAGTTCGCATGCACAAAACA
+
CCDCCFFFFFFFGGGGGGGGGGHHHHHHHHHGHHHHHHHHGGGGGHHHHHHHHHHHGGGGHHHHHHHGHHHGHHHHHHHHHHHHHHHHHHGHGGDGHHGGHHHHGGGHGHHHHHHHGHHHHGGD@C<<</>.<F01=11100.....<..<../0000:<0000<0000:/..0---.-.--..././..<0<00/00/......-9--.../000000000/000000/.0000<0.-...0000:...<
@M03495:530:000000000-LYBTV:1:2110:2518:15109 1:N:0:CTGGAGTA+AACCGAAC
GTCAGCATGTGAGCTTTGGACTCCTGACTGGTTTATCAACGGCAAAATATAGATCGGAAGAGCACACGTCTGAACTCCAGTCACCTGGAGTAATCTCGTATGCCGTCTTCTGCTTGAAAAAAAAAAAACACACAACAGCAATGAGATCTCGATCGGCATTGATCTGAACTATCTTCTCTTCCAGAAAACACTTGTCTTGCACTATTTCATACAGTATCGTCTACTCACACGCATTTCCCTAGACCGCGTCT
+
CCCCCFFFBFFFGGGGGGGGGGHGHHHHHHHFGHHGHHHHGGGGCHHHHHHHHHHHGGGGF1FGHHHGHHHGHGHHHHHHHHHHHHHGHHGHHHBGGHGGHFHFEFFHGHHHHHHHHHHGHEE>/B<///0/////.0<00111><<1110</C-.---<:000<000/00000:00:0000;00/;//.9:;B;909;0000000000;009;0000./...///////---;.//:;//////-----.
@M03495:530:000000000-LYBTV:1:2110:12026:15156 1:N:0:CTGGAGTA+AACCGAAC
GTCAGCATGTGAGCTTTGGAGTGAAATCTCTTGTCTTAAGGAATAAAGGAAAAAGATTCCGTCGGAGGCTCGGTGCTCTACAGGTTCAACCTTTGTACTCTATTATTGCCTCACATTCCATCTCTTGTGAAAATATATTTGATTGGCTTTTCTGCAGGTTGTTTGCCAGGACTTTCCAAGACCTCCACTAGAAAACACAATAAACTTTTTGGAAGCTGGACAACTATCTTCATTTTTCAGAAACAGTGAAC
+
CCDBCFFFFFFFGGGGGGGGGGHHHHHHHHHHGHHHHHHHHHHHHHHHHHHHHHGGHIHHHGGGGGGGGHHGGGGGHHHHHHHHHHHHHHHHHHHHHHHHHHHHGHHHHHHHHHHHHHHGHHHHHHHHHHHHHHHHHHHHHHHHHGHHHHHHHHHHGHHHHGHHHHGHHHHHHHHHHHGHHHHHHHHHHGHGHHHHHHHGGGGHHHHHHHGGHHHHHHHHHHHHHHHHGHGGGGGGGGGGFBFGGGFFGG0
@M03495:530:000000000-LYBTV:1:2110:6918:15157 1:N:0:CTGGAGTA+AACCGAAC
GTCAGCATGTGAGCTTTGGAATTAGTAAATTCGTTGACGACAGAAGGAGCAAGATAACGACCACAGGGAGGGTGGTTTATCAACGGCAAAATATAGATCGGAAGAGCACACGTCTGAACTCCAGTCACCTGGAGTAATCTCGTATGCCGTCTTCTGCTTGAAAAAAAAAAAAAAAACACACACAATACTACACATAACAATTGTTAAAATATTATCTACATGGAAAAAAGGATTGTGTATCTAATACAAAA
+
ABBBCFFFFFFFGGGGGGGFGFGHHGHHHHHHGHHHHHGEGGGHGHHHHHHHHHHHHHGGFAEGHHHFEEEGEFGGGHHHHHHHGGGGGHGHHGHHHGHGGGGEHHHGHHHGHHHGHHHHHHHHDGHHHHHGHHHHHG1FGHGGHHHHGEGHGHHHGHHG0GGHHGGG:E?;9--:.......:.0009;00/00;00:0;0000000009;0000000009/000/.-..9009009000000000000.
@M03495:530:000000000-LYBTV:1:2110:8732:15168 1:N:0:CTGGAGTA+AACCGAAC
GTCAGCATGTGAGCTTTGGTCCACCTGATCCTGGTTTATCAACGGCAAAATATAGATCGGAAGAGCACACGTCTGAACTCCAGTCACCTGGAGTAATCTCGTATGCCGTCTTCTGCTTGAAAAAAAAAAAAAGTGAATCAGGTTATATAAGTGCGTCTGTGTGGTGCAACAAAAATGTCAGTACCTTAGTAGTATGACTTCGTCTTCACTATACACAACCTATATTGTCATATCATGATCACATTCTCGTT
+
BABBCFFFFFFFGGGGGGGGGGHHHHHGHHHHHHHHHHHHHHHGGGGGHHHHHHHHHHHGEAEHHHHHHHGGHHGHHHHHHHHHHHHHHHHHHHHHH4GHHGGHHHHGGGHGHHHHHHHGHGHGGGCDBB///111=11111=1>111<11111-.-.<000.</.0000......00;0000000000;9000000000;./9..000;0000000.../;;///9///////////;////////;...
@M03495:530:000000000-LYBTV:1:2110:11605:15177 1:N:0:CTGGAGTA+AACCGAAC
GTCAGCATGTGAGCTTTGGACTGGTTTATCAACGGCAAAATATAGATCGGAAGAGCACACGTCTGAACTCCAGTCACCTGGAGTAATCTCGTATGCCGTCTTCTGCTTGAAAAAAAAAAAAGAAATAAGATAAAAATACTATTTCGTGAGTTTCGTGAAAACGCGTCATAATATAGAATAATGTTGAAACTACAGTATCTATATATACACACTACCACACCAATGCAGGGTATAGACAGCCTCTATTACCT
+
DDDEEFFFFFFFGGGGGGGGGGHHHHHHHHHHHGGGGGHHHHHHGHHHHGGGGHHHHHHHGBGHGHHHHHHHHHHHHHHHHHHHHHH4GHHGGHHHHGGGHGHHHHHHHHHHGFFGFG/<</?@111=111?1?1=01111111100.0.1=11.../.=1/-----<.1111111111111111111101100011<111111<111100.///<0<.....000<1.9</:11101/..//0<1111<<
@M03495:530:000000000-LYBTV:1:2110:27093:15192 1:N:0:CTGGAGTA+AACCGAAC
GTCAGCATGTGAGCTTTGGAAGTTGACGACAGAAGGAGCAAGATAACGACCACAGGGAGGGTGGTTTATCAACGGCAAAATATAGATCGGAAGAGCACACGTCTGAACTCCAGTCACCTGGAGTAATCTCGTATGCCGTCTTCTGCTTGAAAAAAAAAAAGGAAACACCGTTCAACATAATCATCAAGTCATACATAACCAGGTCAGTACCTCCACTCATCTCGAGCTTAGTCGCTGACACCGTTCGACAG
+
BAABBFFFFFFFGGGGGGGFGGGHHFGGGGGGHHHHHHHHHHHFFHHGGGGGHHHGGGGGG1BEEEHHHHHHHGGGGGGHHHHHGHHHGGGGEHHHHHHHGHEFEFHHHHHHGHHHHGFHH2F@FGFDFHHGGHGHHC/AGGHHHHHHGFHHHH-@-<@F../////..-..//;00/0000000090;00000000099/..///.9/////.../;/////./.../////.-....//.-;....;.-
@M03495:530:000000000-LYBTV:1:2110:23467:15235 1:N:0:CTGGAGTA+AACCGAAC
GTCAGCATGTGAGCTTTGGTCCGCCTGGTTTATCAACGGCAAAATATAGATCGGAAGAGCACACGTCTGAACTCCAGTCACCTGGAGTAATCTCGTATGCCGTCTTCTGCTTGAAAAAAAAAAAAAAATAATGAAGATATGCAGTCACTATGAGTCTATCATGAGAAAGCGTGCACCTGTTCGATGTACATCTAGAATGCTAGATACATCTCAATCAAATGTCACTGTATATGTTGTGATGACATATATAT
+
CCCDDFFFFFFFGGGGGGGGGGGGGGHHHHHHHHHHHGGGGGHHHHHHHHHHHGGGGHHHHHHHGHHHGHHHHHHHHFHHHHHHGHHHHHHHHHHGGHHHHGGGHGHGHHHHFFGHHHGGG<<///--01=11=>11111111=10011111=11111<111:101100<.....0///111..11<1111111:11111111011111:111<:1000<111111111<1<111:/.:11100<B11111
@M03495:530:000000000-LYBTV:1:2110:11032:15237 1:N:0:CTGGAGTA+AACCGAAC
GTCAGCATGTGAGCTTTGGAGGGCAAGAAGTGGTTGTGACATTGCTGGTTTATCAACGGCAAAATATAGATCGGAAGAGCACACGTCTGAACTCCAGTCACCTGGAGTAATCTCGTATGCCGTCTTCTGCTTGAAAAAAAAAAAAAAAAATAAAGAAAATACGACATGCAACTCTTACATGTGGTGATCAGAAACAATAACATCAGACAGTACGCTAATCATCATCACAGACTACAACATCAGCACCACAT
+
CBCCDFFFFFFFGGGGGGGGGGGGGGGHHHGHHHFGGGHHHHHHHHHHHHHHHHHHHGGGGEHHHHHHHHHHHGGGGHHHHHHHGHHHGHHHHHHHHHHHHHHHHHHGGHH4HHHGFHHHHGFGHGHHHHHHHFHHHHGGDFG-<----<.0<000.</00<...<.000:0/<00<0000000/.00000000/:.0<00000000<//000.<<..<000000:0000:.0</000.::0000.....0
@M03495:530:000000000-LYBTV:1:2110:20649:15244 1:N:0:CTGGAGTA+AACCGAAC
GTCAGCATGTGAGCTTTGGAATTAGTAAATTCGTTGACGACAGAAGGAGCAAGAAACGACCACAGGGAGGGTGGTTTATCAACGGCAAAATATAGATCGGAAGAGCACACGTCTGAACTCCAGTCACCTGGAGTAATCTCGTATGCCGTCTTCTGCTTGAAAAAAAAAAAAAAAACAACAAGAACAGAGAAACAGCAAGCATTAAGTGGAATGACTAGTAAAAGCGTAATGCTCGAAACACGTGGCGTCTA
+
CCCCDFFFFFFFGGGGGGGGGGHHHHHHHHHHGHHHHHGGGGGHHHHHHHHHHHHHHGGGGFHHGHGGGGGEFGEGHHHHHHHGGGGGHHHHHHHHHHHGGGGHHHHHHHGCEHGHGHHHHFHHHHHHHHHHHHHHH1FGHFFHHHGGCEHGFHHHHHGGHHHHGGGGC--9---<...../<//<////<0///:///9/000000<000:000::0000000..<.<.<000.-/.-/...<.--.-9.
@M03495:530:000000000-LYBTV:1:2110:9546:15258 1:N:0:CTGGAGTA+AACCGAAC
GTCAGCATGTGAGCTTTGGTCCAGCCTGAGTCCTCTGGTTTATCAACGGCAAAATATAGATCGGAAGAGCACACGTCTGAACTCCAGTCACCTGGAGTAATCTCGTATGCCGTCTTCTGCTTGAAAAAAAAAAAAAAAAATAAAAGAATGAGCAAGTAATACAACACGAAGTCATGTCATCACCCGAGTGCAATACATAGCGTCTGCTAGACAATGCGACGAATAAGACAAATATCCGTGCGAATACTAGG
+
CCDDCFFFFFFFGGGGGGGGGGHHHGHHHHHHHHHHHHHHHHHHHHHGGGGGHHHHHHHHHHHGGGGHHHHHHHGHHHGHHHHHHHHHHHHHHHHHHHHHHFHHGGGHHHHGGGHGHHHHHHGFGGHHGGGG@/</----.0=1<1..010100</111111000<..-<9.11111111:10/.---..11:<::01110-....1<11011/000..<--<..111<///<1111.9..-.--.0111/
@M03495:530:000000000-LYBTV:1:2110:9636:15285 1:N:0:CTGGAGTA+AACCGAAC
GTCAGCATGTGAGCTTTGGAAGTTGACGACAGAAGGAGCAAGATAACGACCACAGGGAGGGTGGTTTATCAACGGCAAAATATAGATCGGAAGAGCACACGTCTGAACTCCAGTCACCTGGAGTAATCTCGTATGCCGTCTTCTGCTTGAAAAAAAAAAAAAAACAAAAAAGCAGGACTCTGAAGAGTAGACAACACGAACAGTGCCAGCCTGAACGCGTCATGATCTGTCTGCAAATGACGCTACGAGAA
+
DCCCDFFFFFFFGGGGGGGGGGHHHHHGFGGGHHHHHHHHHHHHHHHGGGGGHHHHGGGGGBBEEGHHHHHHHGGGGGHHHHHHHHHHHGGGGHHHHHHHGHHHGHHHHHHHHHHHGHHHHHHFFGHDGHHGGHHHHGCDHGHHGHHHHFHHGHGCGGG-<--<....<.-..:/...//000:00:000000/....-.-9/00:000.././0<..---..<<0000<000000000009.9.-<...<
@M03495:530:000000000-LYBTV:1:2110:7077:15301 1:N:0:CTGGAGTA+AACCGAAC
GTCAGCATGTGAGCTTTGGTCCAGCCTGAGTCCTCTGGTTTATCAACGGCAAAATATAGATCGGAAGAGCACACGTCTGAACTCCAGTCACCTGGAGTAATCTCGTATGCCGTCTTCTGCTTGAAAAAAAAAAAAAAAAACAACCAAACAAATATACCACACAACAAACATACCTGTTACTCTTGTTTACACATTATCCATAAATCAATCACGCTTCTACTATCCGCTATCATCTAACTACATACACCAAC
+
CCCCCFFFFFFFGGGGGGGGGGHHHGHHHHHHHHHHHHHHHHHHHHHGGGGGHHHHHHHHHFHGGGGHHGHHHHGHHHGHHHHHHHHHHHHHHHHHHHHHHFHHHGFHHHHGGGHGHHHHHHHBFGGHGGGC<<//<<--<.....:.:.:.0=:0000;.:.9;;....000/0000000000000/0900000;000000000090:009....;00900:0/...-./0900000009000000/...
@M03495:530:000000000-LYBTV:1:2110:2442:15309 1:N:0:CTGGAGTA+AACCGAAC
GTCAGCATGTGAGCTTTGGAGTGAAATCTCTTGTCTTAAGGAATAAAGGAAAAAGATTCCGTCGGAGGCTCGGTGCTCTACAGGTTCAACCTTTGTACTCTATTATTGCCTCACATTCCATCTCTTGTGAAAATATATTTGATTGGCTTTTCTGCAGGTTGTTTGCCAGGACTTTCCAAGACCTCCACTAGAAAACACAATAAACTTTTTGGAAGCTGGACAACTATCTTCATTTTTCAGAAACAGTGAAC
+
CCCDCFFFFFFFGGGGGGGGGGHHHHHHGHHHHHHHHHHHHGHHHHHHHHHHHHGGHIIHHHHGGGGGGHHGGGGGHHHHHHHHHHHHHHHHHHGHHHGHHHHHHHHGHHHHFHHHHHHHHHGHHHHHHGHHHHHHHHHHHHHHHHHGHHHHHHGHHHHHHGHHHGHHHGHHHHHHHHHHHHHHHEHHHHHEHFGHHHHEGGHGHHHHHHGGHHHHHHFHGGHGHHHHHHGGFGGGGGGGFFGGGGFFFG0
@M03495:530:000000000-LYBTV:1:2110:17731:15327 1:N:0:CTGGAGTA+AACCGAAC
GTCAGCATGTGAGCTTTGGAGGGTGGTTTATCAACGGCAAAATATAGATCGGAAGAGCACACGTCTGAACTCCAGTCACCTGGAGTAATCTCGTATGCCGTCTTCTGCTTGAAAAAAAAAAAAATAAAAACAAGGATATTGTCATGTGGATAGAATATAACTACGACAGAATCTATCTATAAAGACTGAGATCAAAGACTCATCTATATGTTATTGTCGCTACCGTATATACATACAGCTCGATCGCATGG
+
CCCCDFFFFFFFGGGGGGGGGGGEGGGGHHHHHHHGGGGGHHHHHHHHHHHGGGGHHHHHHHGGHHGHHHHHHHHHHHHHHHHHHHHHH4GHHGGHHHHGGGHGHHHHHHHGHHHHGGGGG///011111...0.01111111111110001011=111111:0...--/0<111<1:1<11111/1000110000://100111<1111111<111<....-/-...0<111110010<0.-/.-.....
@M03495:530:000000000-LYBTV:1:2110:5538:15348 1:N:0:CTGGAGTA+AACCGAAC
GTCAGCATGTGAGCTTTGGAGTGAAATCTCTTGTCTTAAGGAATAAAGGAAAAAGATTCCGTCGGAGGCTCGGTGCTCTACAGGTTCAACCTTTGTACTCTATTATTGCCTCACATTCCATCTCTTGTGAAAATATATTTGATTGGCTTTTCTGCAGGTTGTTTGCCAGGACTTTCCAAGACCTCCACTAGAAAACACAATAAACTTTTTGGAAGCTGGACAACTATCTTCATTTTTCAGAAACAGTGAAC
+
BBBBBFFFFFFFGGGGGGGGFGFHHHHHHHHGHHHHGHHHGHHHHHHHHHHHHHGGHHHHHBFFGGGFGHHGGGGGHGHHHHHHHHHHHHGHHHHHHGHHHHHHHHHHHHHHHHHGHHHHHHHFHGHHHHGHHHHHHHHHHGHGHFHHHGGHHHGHGGHHHGHHGHHHHHHHHHHHHHHGGGHHHHHFHHFHHHGHHHHGHHHFHGHHHHGGGHHGHHECHFHHHHHHHHFGGGGGGGGFBCFGFFFEFFC
@M03495:530:000000000-LYBTV:1:2110:24935:15365 1:N:0:CTGGAGTA+AACCGAAC
GTCAGCATGTGAGCTTTGGAATTAGTAAATTCGTTGACGACAGAAGGAGCAAGATAACGACCACAGGGAGGGTGGTTTATCAACGGCAAAATATAGATCGGAAGAGCACACGTCTGAACTCCAGTCACCTGGAGTAATCTCGTATGCCGTCTTCTGCTTGAAAAAAAAAAAAGCCACAAACTATAGATATGGTCTACTCACAAGAACAATACTCATGTAGATGTGATCTACTGAAGCCAACTAAGTCGGGC
+
BCCCCFFFFFFFGGGGGGGGGGGHHHHHHHHHGHGHHHGGGGGHGHHHHHGHHHHHHHGGGEFHHHHGGGGGBFFGGHHHHGHHGGGGGFHHHHHHHHHHGGGDHHHGHHHGHHHGHHGHHHHHHHHHHHHHHHHHHHBGFFGDFHHHGEGAFHHHHHHHFGHHHGGG?EBA.../<....0000<0000000000000:000./////0000:<B00000:0:00000000000<0<//./:000<.-<-
@M03495:530:000000000-LYBTV:1:2110:5882:15377 1:N:0:CTGGAGTA+AACCGAAC
GTCAGCATGTGAGCTTTGGAGTGAAATCTCTTGTCTTAAGGAATAAAGGAAAAAGATTCCGTCGGAGGCTCGGTGCTCTACAGGTTCAACCTTTGTACTCTATTATTGCCTCACATTCCATCTCTTGTGAAAATATATTTGATTGGCTTTTCTGCAGGTTGTTTGCCAGGACTTTCCAAGACCTCCACTAGAAAACACAATAAACTTTTTGGAAGCTGGACAACTATCTTCATTTTTCAGAAACAGTGAAC
+
BBBCCFFFFFFFGGGGGGGGGGHHHHHHHHHHHHHHHHHHHHHHHHHHHHHHHHGGHHIHHFGGGGGGGHHGGGGGHHHHHHHHHHHHHHHHHHHHHHHHHHHHHHHHHHHHHHHHHHHHHHHHHHHHHHHHHHHHHHHHHHHHHFHHHHHHHHHHHHHHHGHHGHHHHHGHHHHHHHHHHHHHHHHHHGFHHGGFHHHGHHHHHHHHHHGGHHHHHHHGHGHHHHHHHHGGHGGGGGGGGFFGGGGGGGB
@M03495:530:000000000-LYBTV:1:2110:8873:15391 1:N:0:CTGGAGTA+AACCGAAC
GTCAGCATGTGAGCTTTGGAGTGAAATCTCTTGTCTTAAGGAATAAAGGAAAAAGATTCCGTCGGAGGCTCGGTGCTCTACAGGTTCAACCTTTGTACTCTATTATTGCCTCACATTCCATCTCTTGTGAAAATATATTTGATTGGCTTTTCTGCAGGTTGTTTGCCAGGACTTTCCAAGACCTCCACTAGAAAACACAATAAACTTTTTGGAAGCTGGACAACTATCTTCATTTTTCAGAAACAGTGAAC
+
CCCCDFFFFFFFGGGGGGGGGGHHHHHHHHHHHHHHHHHHHHHHHHHHHHHHHHGGHHIHHHGGGGGGGHHGGGGGHHHHHHHHHHHHHHHHHHHHHHHHHHHHHHHHHHHHHHHHHHHHHHHHHHHHHHHHHHHHHHHHHHHHHHHHHHHHHHHHHHHHHGHHHHHHGHHHHHHHHHHHGHHHHHHHHHHFHGHHHHHGGDDGHHHHHHGGHHHHHHHHHHHGHHHHHHGGGGGGGGGBFFFFGGGGEG0
@M03495:530:000000000-LYBTV:1:2110:9801:15396 1:N:0:CTGGAGTA+AACCGAAC
GTCAGCATGTGAGCTTTGGAGTGAAATCTCTTGTCTTAAGGAATAAAGGAAAAAGATTCCGTCGGAGGCTCGGTGCTCTACAGGTTCAACCTTTGTACTCTATTATTGCCTCACATTCCATCTCTTGTGAAAATATATTTGATTGGCTTTTCTGCAGGTTGTTTGCCAGGACTTTCCAAGACCTCCACTAGAAAACACAATAAACTTTTTGGAAGCTGGACAACTATCTTCATTTTTCAGAAACAGTGAAC
+
CCCCDFFFFFFFGGGGGGGGGGHHHHHHHHHHHHHHHHHHHHHHHHGHHHHHHHGGHIHIHGGGGGGGGHHGGGGGHHHHHHHHHHHHHHHHHHHHHHHHHHHHGHHHHHHHHHHHHHHHHHHGHHHFHHHHHHHGHHHHHHHHHFHHHHHHHHHHGHHHHGHHHGHHHHHHHHHHHHGHHGHHHHHHHHHHHHHHHHHGHHHHHHHHHHGGHHHHHHHHHHHGHHHHHHGGGHGGGGGGFFBGGGFFFG:
@M03495:530:000000000-LYBTV:1:2110:4326:15408 1:N:0:CTGGAGTA+AACCGAAC
GTCAGCATGTGAGCTTTGGATGGTTCTGGTTTATCAACGGCAAAATATAGATCGGAAGAGCACACGTCTGAACTCCAGTCACCTGGAGTAATCTCGTATGCCGTCTTCTGCTTGAAAAAAAAAATAAAGAGACCATACATGTGTTTTTCATCTAAGTGTTGTGTGGTACGTGATACCTCACACGAGAACATTACAGAACACAGATCGTATCCGTCACGTAAATGCACAATGCAGAGTAAGTTGTTCCATTG
+
BBBBBFBFFFFDEGFGGGFGGGGGGGHHHGHHHHGHGHEEGEGHHHHHHGFGHHGEFGHHB3BFFEGHHGGHHHHGHHGHHFGGHHFHGGFG4@FGFEHFHHC?EFFHGGFHG30FDBFEGG//02222<222/22<?1?<1<100?/<DD111>111<=.0.<0./=0.</</0=C0</.:C-;;..//00:0000///9../0/././;0.9.9;CF9.900/;//9//////.////;//;9/;99//
@M03495:530:000000000-LYBTV:1:2110:25303:15434 1:N:0:CTGGAGTA+AACCGAAC
GTCAGCATGTGAGCTTTGGAATTAGCTGGTTTATCAACGGCAAAATATAGATCGGAAGAGCACACGTCTGAACTCCAGTCACCTGGAGTAATCTCGTATGCCGTCTTCTGCTTGAAAAAAAAAAAAAAAAAAGCGTATTCATTTTTGTCATTCACCGACTAGGATTATTTGTGATACGTGTAACAATCGCAATTACAGAACAAGACGACTGTAATAAATCAAACAAGTATGGATTCTAGTCTCTGTTAACT
+
CCCCCFFFFFFFGGGGGGGGGGHHHHHHHHHHHHHHHHGGGGGHHHHHHHHHHHGGGGHHHHHHHGHHHGHHHHHHHHHHHHHHHHHHGHHHDHHHGGHHHHGEGHGHHHHHHHHHHHHGGCCC@></-->-...<<.00;0<000-:00;00000.-;--0/900000;09/0;0;.9///00000;..;..0900000/9;///.-;..00000;;090000../0000/00000000;9000000000
@M03495:530:000000000-LYBTV:1:2110:6153:15471 1:N:0:CTGGAGTA+AACCGAAC
GTCAGCATGTGAGCTTTGGTCCAGCCTGAGTCCTGGTTTATCAACGGCAAAATATAGATCGGAAGAGCACACGTCTGAACTCCAGTCACCTGGAGTAATCTCGTATGCCGTCTTCTGCTTGAAAAAAAAAAAAAAAAAGGAACTGAATAGAGAAACTTGCACTAAGATGTCATACATAATAGTAAGACAAGTTACACTACTGTACTGCAAACACTATAGCGACATGACAATACTCGCTGTAGAGTGACGTA
+
CBCCDFFFFFFFGGGGGGGGGGHHHGHHGHHHHHHHHHHHHHHGHGGGGGHHGHHHHHHHHEGGGHHHHHHHGHHHGHHHHHHHHHHHHHHHHHHGHHH4GGHFEGHHHGGGHGHHHHHHHHHHHHGGGG//>>----..//.0:0000000000/00000000;0000000;0;00000;00:00;://.0000000//00:00000000...0::00:----.00B0000000.-.:.000000:0...
@M03495:530:000000000-LYBTV:1:2110:21213:15475 1:N:0:CTGGAGTA+AACCGAAC
GTCAGCATGTGAGCTTTGGAACAGGGAGGGTGGTTTATCAACGGCAAAATATAGATCGGAAGAGCACACGTCTGAACTCCAGTCACCTGGAGTAATCTCGTATGCCGTCTTCTGCTTGAAAAAAAAAAAAATAAAATCCCATCGCCCCACGCAAGCAATTGTGAACATATCACGCTGACTGAGGTAGGTGGAGACCGATTAAAGCACACCACTGACTAGTTCTCTTCCAGAGCGCTCTTGCAGCTGTAAAC
+
BABCCFFFFFFFGGGGGGGGGGHHHGGGGGFGGGGHHHHHHHGGGGGGHHHHHHHHHHGGGFHHHHHHHGHHHGHHHHHHHHHHHHHHHHHHHHHHFHHHGGHHHHGEGHGHHHHHHHHHHHHGGGCG<--0<11=>10000/....-.:-.---./:00;000000000000..:../0000./00.00...0..9--..0000;//....0000;0000090000000;./--..:09000090;0000
@M03495:530:000000000-LYBTV:1:2110:3069:15478 1:N:0:CTGGAGTA+AACCGAAC
GTCAGCATGTGAGCTTTGGAATATTCTGGTTTATCAACGGCAAAATTATAGATCGGAAGAGCACACGTCTGAACTCCAGTCACCTGGAGTAATCTCGTATGCCGTCTTCTGCTTGAAAAAAAAAAAAACAAATTAACAACTGGCATGCTATAACAAGTAATATAAGCCTGATTATAATAAAAATAAATATGCATCATGCTTTTAAACCTTTGCCATTACATGTTACTAATCTGAAAGCCACACACTATCTC
+
BABBBFFFFFFFGGGGGGGGGGHHHHHHHHHHGHHHHHGFGGGHFGHHHHHHHHHGGGGHGGGHHGGHHHGHHHHHHHHGHHHHGFHHHHHHHEGHHGGHHFHCFGHGGHGHHGHFHHHGGEC///<<///011111>1.100.01>111><<0D0<000000000<//./00<0:0;0;;:G.:00000:00<9090000000900:/00000;;0000;0009000;000;00///......;:;///9
@M03495:530:000000000-LYBTV:1:2110:5950:15480 1:N:0:CTGGAGTA+AACCGAAC
GTCAGCATGTGAGCTTTGGAGTGAAATCTCTTGTCTTAAGGAATAAAGGAAAAAGATTCCGTCGGAGGCTCGGTGCTCTACAGGTTCAACCTTTGTACTCTATTATTGCCTCACATTCCATCTCTTGTGAAAATATATTTGATTGGCTTTTCTGCAGGTTGTTTGCCAGGACTTTCCAAGACCTCCACTAGAAAACACAATAAACTTTTTGGAAGCTGGACAACTATCTTCATTTTTCAGAAACAGTGAAC
+
DDDDCFFFFFFFGGGGGGGGGGHHHGHHHHHHHHHHHHHHHHHHHHHHHHHHHHGGHIHHHFGFGGGGGHHGGGGGHHHHHHHHHHHHHHGHHHHHHHHHHHHHHHHHGHHHHHHHGHHHHHHHHHHHHHHHHHHGHHHHHHHHHGHHGGHHHHGHHGHHHGHHHHHHGHHHHHHHHHHHHGHHHHHHHHGHHHHHHHHEGGGHHGHHHHGGHHHHHHHHHHHHHHHHGHGGGGGGGGFFF<BFFFFGGGF
@M03495:530:000000000-LYBTV:1:2110:2617:15487 1:N:0:CTGGAGTA+AACCGAAC
GTCAGCATGTGAGCTTTGGAGTGAAATCTCTTGTCTTAAGGAATAAAGGAAAAAGATTCCGTCGGAGGCTCGGTGCTCTACAGGTTCAACCTTTGTACTCTATTATTGCCTCACATTCCATCTCTTGTGAAAATATATTTGATTGGCTTTTCTGCAGGTTGTTTGCCAGGACTTTCCAAGACCTCCACTAGAAAACACAATAAACTTTTTGGAAGCTGGACAACTATCTTCATTTTTCAGAAACAGTGAAC
+
CBCCCFFFFFFFGGGGGGGGGGHHHHHHHHHHHHHHHHHHHHHHHHHHHHHHHHGGHIIHHHHGGGGGGHHGGGGGHHHHHHHHHHHHHHHHHHHHHHHHHHHHHHHHHHHHHHHHHHHHHHHHHHHHHHHHHHHHHHHHHGHHHCGHHHHHHHHHHHHHHGHHHHHHHHHHHHHHHHHGHHHHHHHHHHGFH=FHHGHCGDGHHHHHHHGGHHHHHHHGHGHHHHHHHHGGGGGGGGGGFFGGGGGGGF9
@M03495:530:000000000-LYBTV:1:2110:24423:15490 1:N:0:CTGGAGTA+AACCGAAC
GTCAGCATGTGAGCTTTGGAATTAGTAAATTCGTTGACGACAGAAGGAGCAAGATAACGACCACAGGGAGGGTGGTTTATCAACGGCAAAATATAGATCGGAAGAGCACACGTCTGAACTCCAGTCACCTGGAGTAATCTCGTATGCCGTCTTCTGCTTGAAAAAAAAAAAACTCCAATAGCGAATTCAGTCAGACTGCTCATACATCTTACCTATGTACTCTTCACAATTCAGCATATGCATTTAACTCC
+
BBCCCFFFFFFFGGGGGGGGGGHHHDGHHHHFFHHHHHGEGGGHGGGHHHHFHHHHHHGGGEFFGHHFFGGGEGGGGHFHHGHHGGGGGHHHHHHHHHFHGGGGHHGHHHHFHHHGGFHHHGGGHGHHHHHHHHGHHHFHGGGGHHHFGDGHGFHFHHHFGHHGHGGGCD--.000//00;0----;90000///////9/:////9////////9/;/9//////9///////////////////9:/:/
@M03495:530:000000000-LYBTV:1:2110:3959:15503 1:N:0:CTGGAGTA+AACCGAAC
GTCAGCATGTGAGCTTTGGTCCAGCCTGAGTCCTGGTTTATCAACGGCAAAATATAGATCGGAAGAGCACACGTCTGAACTCCAGTCACCTGGAGTAATCTCGTATGCCGTCTTCTGCTTGAAAAAAAAAAAATGTATGATAAAAAACCAAAAAATGAACGATAATTATATACCATACATATACTTCACATAATTACAATCACTATCACTACCATTACCTTGATATATTTCAACACCATACTATGTCCAAC
+
BBBBBBFFFFFFGGGGGGGFGGHHHGHHHHHHHHHHHHHHHHHHHGGGGGHHHHHHHHHHHEGGGFHHHHHHGHHHGGHHHHHHHHHHHHHHHHHGHGHHHHGFEHHFFGEGHGHHHHHHHFGFHHEGC@>//0111?1<1@1111-..<....-.0=00;....00000;000:00/00000;00009;0;000900;0;0/000;0000//00000000//////////////.;9//./////9//:;
@M03495:530:000000000-LYBTV:1:2110:2325:15503 1:N:0:CTGGAGTA+AACCGAAC
GTCAGCATGTGAGCTTTGGTTTATCAACGGCAAAATATAGATCGGAAGAGCACACGTCTGACCTCCAGTCACCTGGAGTAATCTCGTATGCCGTCTTCTGCTTGAAAAAAAATTTATAATGTAAAAACAATAATTCATTCCTTTACCATATTAAAATAAAATAGCCTTAAGGCTGTAATATTTGTGTCATTATTGGGTATAATTTTGATTCATTGAGGTTTTCTCACGGAAAAAAGTTACCTATTTGGTCT
+
1>>11CF@BDFFFBGFA1111BFGGHFH00000F0112B2B2BCCEA/B00BABAE0A0AF1B11B0BGEHB11GA0>G0@F2DB0/?00FG@>>GG221BGH1GH110//<01122>22>22B2BB/?/11B2221@>2@>F2@1112@21?1?G11<F1F11111?11=10>00>111<>1F1<<=00000=0D..0<0=0=000.0:;<<C000/:;:.0;;CB..=C?9C-.9;000;F00=00;00
@M03495:530:000000000-LYBTV:1:2110:11276:15526 1:N:0:CTGGAGTA+AACCGAAC
GTCAGCATGTGAGCTTTGGAATTAGTAAATTCGTTGACGACAGAAGGAGCAAGATAACGACCACAGGGAGGGTGGTTTATCAACGGCAAAATATAGATCGGAAGAGCACACGTCTGAACTCCAGTCACCTGGAGTAATATCGTATGCCGTCTTCTGCTTGAAAAAAAAAAAAGAAAAAGCAGGATAGGCCACGGGAGTCATGCAGGTGACAATGTTGAACGTACGTAGCAACGAGAGCAGCGTCGACTAGA
+
AAAABFFFDFFBGFGGGBGBGFFHFFGGDFHHEBFAGHFFEFGBFCCGCFFHFHGHHFGGEEEFEGHE1EEEEFEE?FGHHGFFEC@EFH2FHFFFHFBCEEFEHHHFHHHCFCGEGFFGHFGCFDHHHFBGFC<FGF1@FFFCHFGGG.<GCGHHEHFC0<FGGG?DFC-9...//;..//..00////..---.-9///;///..///9/////////..9.-9/;./9.-...-.9/.-9.---.-//
@M03495:530:000000000-LYBTV:1:2110:16576:15528 1:N:0:CTGGAGTA+AACCGAAC
GTCAGCATGTGAGCTTTGGAGTGAAATCTCTTGTCTTAAGGAATAAAGGAAAAAGATTCCGTCGGAGGCTCGGTGCTCTACAGGTTCAACCTTTGTACTCTATTATTGCCTCACATTCCATCTCTTGTGAAAATATATTTGATTGGCTTTTCTGCAGGTTGTTTGCCAGGAGGTCGTGATTGCTGGAGCAGGTATGATATAATTCTAGGATTTGACAGATGAATAATTTACATATATATCTAACTTTGATA
+
CBCCCFFFFFFFGGGGGGGGGGHHHHHHHHHHHHHHHHHHHHHHHHHHHHHHHHGGHIHIHGGGGGGGGHHGGGGGHHHGHHHHHHHHHHHHHHHGHHHHHHHHHHHHHHHHHHHHHHHGHHHHHHHFHHHHHHHHHHHHHHHHHHHHHHHHHHHHHFHGHGHHHGGHHHHGGCGCGGHHHHFHHG0>GHHGGGDHEGHHHDGHHHHHGHHHHHHGHHFHHFCGHFHHHHHHHHHFGFGFFGGGGGGGGG0
@M03495:530:000000000-LYBTV:1:2110:11056:15561 1:N:0:CTGGAGTA+AACCGAAC
GTCAGCATGTGAGCTTTGGAATTAGTAAATTCGTTGACGACAGAAGGAGCAAGATAACGACCACAGGGAGGGTGGTTTATCAACGGCAAAATATAGATCGGAAGAGCACACGTCTGAACTCCAGTCACCTGGAGTAATCTCGTATGCCGTCTTCTGCTTGAAAAAAAAAAAAACGAGACCCCAGTCCTATCCCGCGAGTGTCTCTCCTACCCTCACACTCTGCTCTCTCCTCTCCTGCCCTCGCCCCTCTT
+
BABBBFFFF5@DGFFFGGFFGGGHFFGHGGHGFGGGGFGGGGGFFFGHHFHFHHHGHHGGGAEGGHGEFEEGEFGEFHHGHGHGFGGGGFHHGFHHGFFHEFFEGHGGHHHGGGHEHHHEHFHHHHHFHHHGHHFGHDFHHGFGHHHHGADHGHFGHHHHAGGHF@DGGG?--99........;;//9/9/;/.;--9-.;BFB9FB//:;AF..;///////////9/;B.B/////..9.---.-...;
@M03495:530:000000000-LYBTV:1:2110:25430:15568 1:N:0:CTGGAGTA+AACCGAAC
GTCAGCATGTGAGCTTTGGTGCCGCCCTGGTTTATCAACGGCAAAATATAGATCGGAAGAGCACACGTCTGAACTCCAGTCACCTGGAGTAATCTCGTATGCCGTCTTCTGCTTGAAAAAAAAAAAGATGGAATCTTTACTTGATTCATTTTTTTCATTCATGGATCCATCAAGGGAAATTCAACTCATTTCTTTTTTTCCTTGTTCCCCCACCTTTCATTAACCCAAGCCATTATTGAACCGGTTGGAAA
+
BAABBFFFFB@@BFFFGGGFFGHEEAEEHHAGHHHHEGHAEEEEHHFFFGDAGGFDEFDFHHHGBGEBFGFGHGHHHHF4BGHFBFFFHHHH4@FGHGGHHGD/?>GC?D4GFG30FG30<BD/BDC/<1101?11=F11FF1>>>BF1GHFD@@C00=0;GC<C00/0000:;/.;;.0;000000:0;0;C0000:-/C0000099;..-.;.//////////9.9..:.9////////.---.--/9:
@M03495:530:000000000-LYBTV:1:2110:9643:15593 1:N:0:CTGGAGTA+AACCGAAC
GTCAGCATGTGAGCTTTGGAGTGAAATCTCTTGTCTTAAGGAATAAAGGAAAAAGATTCCGTCGGAGGCTCGGTGCTCTACAGGTTCAACCTTTGTACTCTATTATTGCCTCACATTCCATCTCTTGTGAAAATATATTTGATTGGCTTTTCTGCAGGTTGTTTGCCAGGACTTTCCAAGACCTCCACTAGAAAACACAATAAACTTTTTGGAAGCTGGACAACTATCTTCATTTTTCAGAAACAGTGAAC
+
DCDDDFFFFFFFGGGGGGGGGGHHHHHHHHHHHHHHHHHHHHHHHHHGHHHHHHGGHHHIHHGGGGGGGHHGGGGGHHHHHHGHHHHHHHHHHHHHHHHHHHHHGHHHHHHHHHHHHHHHHHHHHHHHHHHHHHHHHHHGHHHHGGHHHHGHHHHHHHHHHGHHHHHHHHHHHHHHGHHHGHHHHHHHHFHGHGHHHHGEGGGFHHHHHHGGGHHHHHHHHHHHHHHHGHGGGGGGGGGGFCFGGGGGGFB
@M03495:530:000000000-LYBTV:1:2110:7750:15594 1:N:0:CTGGAGTA+AACCGAAC
GTCAGCATGTGAGCTTTGGAGTGAAATCTCTTGTCTTAAGGAATAAAGGAAAAAGATTCCGTCGGAGGCTCGGTGCTCTACAGGTTCAACCTTTGTACTCTATTATTGCCTCACATTCCATCTCTTGTGAAAATATATTTGATTGGCTTTTCTGCAGGTTGTTTGCCAGGACTTTCCAAGACCTCCACTAGAAAACACAATAAACTTTTTGGAAGCTGGACAACTATCTTCATTTTTCAGAAACAGTGAAC
+
CCCCCFFFFFFFGGGGGGGGGGHHHHHHHHHHHHHHHHHHHHHHHHHHHHHHHHGGHIIIHFGGGGGGGHHGGGGGHHHHHHHHHHHHHHHHHHHHHHHHHHHHHHHHHHHHHHHHHHHHHHHHHHHHHHHHHHHHHHHHHFHHHHHHGHHGHHHHHGHHHGHHHHHHHHHHHHGHHH1GHHHHHHHHHHHFHGHHHHGGGGDGHGHHHHGGHGHGHHHHHFHHHHHGHHGGGGGGGGGGFCFFGGFGGGB
@M03495:530:000000000-LYBTV:1:2110:1849:15602 1:N:0:CTGGAGTA+AACCGAAC
GTCAGCATGTGAGCTTTGGAGTGAAATCTCTTGTCTTAAGGAATAAAGGAAAAAGATTCCGTCGGAGGCTCGGTGCTCTACAGGTTCAACCTTTGTACTCTATTATTGCCTCACATTCCATCTCTTGTGAAAATATATTTGATTGGCTTTTCTGCAGGTTGTTTGCCAGGACTTTCCAAGACCTCCACTAGAAAACACAATAAACTTTTTGGAAGCTGGACAACTATCTTCATTTTTCAGAAACAGTGAAC
+
AAAA@CDFFF@DGFGGGFG1CFGHHHGHGHHHHHHGHHHFFGFHFHHHHHCHGEEFHHH2FFHGCE?EEHHEGEFGGFHHHHHHHHFHHHGHGHHGGFGFGFHGHHHHHHFHHHHHGHHHHGHGFHHFGFFGFGHHHHHHHHHHHHHHHHEDHHHHHHFGGCHHGGFGFFEHFHGHGHFFHHGHEGHHHHHGFGHHEFHED=<=DHGHHHGGGBGHCHHAGHHHGHHHHHGGGGFGGFGF0;BFFF9CFF0
@M03495:530:000000000-LYBTV:1:2110:12821:15603 1:N:0:CTGGAGTA+AACCGAAC
GTCAGCATGTGAGCTTTGGAGACTGGTTTATCAACGGCAAAATATAGATCGGAAGAGCACACGTCTGAACTCCAGTCACCTGGAGTAATCTCGTATGCCGTCTTCTGCTTGAAAAAAAAAAAAAAAAAACGCGGCAAGAATGCTAGATGCACATCGACGAACAGCAACACAGAGCTATAGTACATATCAACGAGAAATTCAGAGACGGACTCACGAATCGTGTAGTGACTAGCAACGGTGCTGTACGACAT
+
CCCDEFFFFFFFGGGGGGGGGGGHHHHHHHHHHHHGGGGGHHHHHHHHHHHGGGGHHHHHHHGHHHGHHHHHHHHHHHHHHHHHHHHHH4GHHGGHHHHGGGHGHHHHHHGFGHHHGGCBD////<-<-.-----<-.//011111011000110./-9----/.//.<...0//001111<11111111/.....01111110//...--/00........9<11/11110/0:.--..-01111...-.
@M03495:530:000000000-LYBTV:1:2110:5079:15603 1:N:0:CTGGAGTA+AACCGAAC
GTCAGCATGTGAGCTTTGGAGTGAAATCTCTTGTCTTAAGGAATAAAGGAAAAAGATTCCGTCGGAGGCTCGGTGCTCTACAGGTTCAACCTTTGTACTCTATTATTGCCTCACATTCCATCTCTTGTGAAAATATATTTGATTGGCTTTTCTGCAGGTTGTTTGCCAGGACTTTCCAAGACCTCCACTAGAAAACACAATAAACTTTTTGGAAGCTGGACAACTATCTTCATTTTTCAGAAACAGTGAAC
+
BAABCFFFFFFFGGGGGGGGGGGHHHHHHHHHHHHHHHHGHHHHHHGHHHHHHHGGHHHHHHHGGGGGGHHGGGGGHHGHHHHHHHHHHHHHHHHHHHHHHHHHHHHHHHHHHHHHHHHHHHHFHHHHHHHHHHHHHGHHHGHHGHHHHGHHHHHHHHHHHGHHHGHHFHGHGHHHHHHFHFHHHHFHHHHGHGGGHHHGHGDHHGHHHHGCFGEHHHHHHFHHHHHHHHGGGFFGGFFFFFGGFGCFFGC
@M03495:530:000000000-LYBTV:1:2110:18641:15608 1:N:0:CTGGAGTA+AACCGAAC
GTCAGCATGTGAGCTTTGGTTTATCAACGGCAAAATATAGATCGGAAGAGCACACGTCTGAACTCCAGTCACCTGGAGTAATCTCGTATGCCGTCTTCTGCTTGAAAAAAAAAAAAATAAGAAAAAGTAATTCGACAAAACTAATACCTGTAAGCCCAGATGCAAACGAAACACGCCACTAGGTATTGCTAAGAGTCTCATAGTACTCACCAGATACGGACATACATGAAATCACGAAAGTAGTGATGACT
+
DDDDDFFFFFFFGGGGGGGGGGHHHHHHGGGGGHHHHHHHHHHHGGGGHHHHHHHGHHHGHGGHHHHHHHHHHHHHHHGHHFBHHHGGHHHHGGGHGHHHHHHHHHHHHGGGGCC>/0@221?100/?1?111/=..-0001111110=0000000<<.<000000.....-/..-.9.:/0/<0<:000<00000:00<000:00:000.0..:00..<<-0:00000000<00<<...0000/00<000
@M03495:530:000000000-LYBTV:1:2110:11446:15612 1:N:0:CTGGAGTA+AACCGAAC
GTCAGCATGTGAGCTTTGGAGGGCAAGAAGGGGTGGTTTATCAACGGCAAAATATAGATCGGAAGAGCACACGTCTGAACTCCAGTCACCTGGAGTAATCTCGTATGCCGTCTTCTGCTTGAAAAAAAAAAAAAAGGTACATAATCAAGAGAAACGAAGATACACTGAGCATAAAATGTGTTATAATGCAAAAAGTACTTGCTTACAAATGCACTCATATGTGTGTGTAGTCAACAATGATACAGTAATGT
+
CCCDEFFFFFFFGGGGGGGGGGGGGGGHHHHGGFGGGGHHHHHHHGGGGGHHHHHHHHHHHBEGGHHHHHHHGHHHGHHHHHHHHHHHHHHHHHHHHHHFHHHGGHHHHGGGHGHHHHHHHGHDGHGGGGG@-<-..0=111=1111000./00/<....111:010<000<1111<0111/11<111111:/..01111111110110111:<0//1111111....1111:100.00111111111111
@M03495:530:000000000-LYBTV:1:2110:28936:15613 1:N:0:CTGGAGTA+AACCGAAC
GTCAGCATGTGAGCTGTTTATCAACGGCAAAATATAGATCGGAAGAGCACACGTCTGAACTCCAGTCACCTGGAGTAATCTCGTATGCCGTCTTCTGCTTGAAAAAAAAAAAAAGTAAACGACTGCGGCATGCTCCTCTTGCGCATCGGGAATGTCGTGTGGAGGCTGGGGAGAGCATCTCATACTGGGTATACATTGCACCTCCCTACATACCAGTCTCTGGTTCACAATCTTGTAGCGACAGTACATAA
+
AAABCFFFFFFFFGGGGGGGGGFHHGGGFGFHHFGEGGHHGGEFEHGHGHHFGGHHGHEFHHHHHGHHHHHHHHFFGH@FGFHFEHHFFEFGHGHHHFFHH?F3BFEEE??@///22@22/////0//--<0<1111/000<-<<.-..:-;:00:..;9..0...;...-.-.../90;0/:9////.;///:/9/;//://..;//./////////9////////////:9//////-----///9/;/
@M03495:530:000000000-LYBTV:1:2110:7118:15620 1:N:0:CTGGAGTA+AACCGAAC
GTCAGCATGTGAGCTTTGGAGTGAAATCTCTTGTCTTAAGGAATAAAGGAAAAAGATTCCGTCGGAGGCTCGGTGCTCTACAGGTTCAACCTTTGTACTCTATTATTGCCTCACATTCCATCTCTTGTGAAAATATATTTGATTGGCTTTTCTGCAGGTTGTTTGCCAGGACTTTCCAAGACCTCCACTAGAAAACACAATAAACTTTTTGGAAGCTGGACAACTATCTTCATTTTTCAGAAACAGTGAAC
+
BBBBBFFFFDFFGGGGGGGGGGHHHHGHHHHHHHHHHHGHGHHHHHHHHHHHHHGGHHHHHGGEFGGFGHHGGEFGHHHHHHHHHHHHHHHHHHHHHHHHHHHHGHHHHHHHHHHHHHHGHHHHHHHHHHHHHHHHHHHHHHHHHHHHHHHHHHFHHHHHHGHHHHHHGHHHHHHHHHHHGHHHHHHHHHGHHGHHGHHGHHHGHHHHHHGGEHFEHHGHHGHHHHHFHHGGGGGGGGFFFFFGGGFGGG9
@M03495:530:000000000-LYBTV:1:2110:3204:15623 1:N:0:CTGGAGTA+AACCGAAC
GTCAGCATGTGAGCTTTGGAGTGAAATCTCTTGTCTTAAGGAATAAAGGAAAAAGATTCCGTCGGAGGCTCGGTGCTCTACAGGTTCAACCTTTGTACTCTATTATTGCCTCACATTCCATCTCTTGTGAAAATATATTTGATTGGCTTTTCTGCAGGTTGTTTGCCAGGACTTTCCAAGACCTCCACTAGAAAACACAATAAACTTTTTGGAAGCTGGACAACTATCTTCATTTTTCAGAAACAGTGAAC
+
BBBBBFFFFBFFGGGGGGGGGGFHHGHHHHHHHHHHHHHGHHHHFHHHGE3FGFGGGHHGHHHGGGGCEGHGGEGGHHHHGFBEGHHHGHHGHHHHHHGFH4GHHHHH4FGHHHHHHHHGGHHHHHHGHHGGHHHHHHHHHFHHHFFGFHFHGGHHHGHHHDFHGHHHHHHHFHHHFBDGFFGGGHHBGHGFGGEFAFHGD=<=GDFHHHG-GCHGHHFFHHHGFHHHHHFGFGGGFBFFFFGGGGBFFG0
@M03495:530:000000000-LYBTV:1:2110:17830:15627 1:N:0:CTGGAGTA+AACCGAAC
GTCAGCATGTGAGCTTTGGAATTAGTAAATTCGTACGACAGAAGGAGCAAGATAACGACCACAGGGAGGGTGGTTTATCAACGGCAAAATATAGATCGGAAGAGCACACGTCTGAACTCCAGTCACCTGGAGTAATCTCGTATGCCGTCTTCTGCTTGAAAAAAAAAAAACAATAAAAAACAGTAACTTTCTTGTAGTAACTGAAACGTATCAACAACATAAACATTCAACATAATCCAACAGACTAGTGG
+
CCCCDFFFFFFFGGGGGGGGGGHHHHHHHHHHGHHHGGGGGHHHHHHHHHHHHHHHGGGGGHHHHGGGGGFGGGGHHHHHHHGGGGGHHHHHHHHHHHGGGGHHHHHHHGHHHGHHHHHHGHHHHHHHHHHHHHHHFHHHGGHHGHGGGHGHHHHGHHFHHHHGGGG?-;.;.000000-../00000000;000000000000000.;.:.:0/;..;/0000000:000;/00000000.:/.00000:
@M03495:530:000000000-LYBTV:1:2110:7603:15628 1:N:0:CTGGAGTA+AACCGAAC
GTCAGCATGTGAGCTTTGGTCCAGCCTGAGTCCTCTGGTTTATCAACGGCAAAATATAGATCGGAAGAGCACACGTCTGAACTCCAGTCACCTGGAGTAATCTCGTATGCCGTCTTCTGCTTGAAAAAAAAAAAAAATAAATATAAAAAATAGACGATATAGTATGAAAACAGAAAATCAGATCCTCTATTGAATGATAATGCTATCTATTTGTCCTGTTCGATCATAGACACATTCTTGTCACATGTCAA
+
CBCDDFFFFFFFGGGGGGGGGGHHHGHHHHHHHHHHHHHHHHHHHHHGGGGGHHHHHHHHHHHGGGGHHHHHHHGHHHGHHHHHHHHHHHHHHHHHHHHHHFHHHGGHHHHGGGHGHHHHHHHGHHHHGGFFF@</-0<>111111<1<<.0010.<:.-111111<:11/<//00/10000:00101<1<111110111111111/111111111<0<11<9:..1<1<01//01:1:11<111101111
@M03495:530:000000000-LYBTV:1:2110:5036:15631 1:N:0:CTGGAGTA+AACCGAAC
GTCAGCATGTGAGCTTTGGAGTGAAATCTCTTGTCTTAAGGAATAAAGGAAAAAGATTCCGTCGGAGGCTCGGTGCTCTACAGGTTCAACCTTTGTACTCTATTATTGCCTCACATTCCATCTCTTGTGAAAATATATTTGATTGGCTTTTCTGCAGGTTGTTTGCCAGGAAGACCTCCACTAGAAAACACAATAAACTTTTTGGAAGCTGGACAACTATCTTCATTTTTCAGAAACAGTGAACAACCCAC
+
A>ABCFFFFFFFGGGGGGGGGGHHHHHHHHHHHHHHHHHHHHHHHHHHHHHHHHGGHHIHHFGGGGGGGHHGGGGGHHHHHHHHHHHHHHHHHHHHHHHHHHHHHHHHHHHHHHHHHHHHHHHGHHHHHHHHHHHGHHHHHGHHHGHHHHHHHHHHHHHHHGHHHGHHGGGGHHHHGHHHHHHHFHHHHFGHFHHGHHGHHHHGGHHGHHHHHHHHHHEHHHHFHHHHHHGGEFFGGGG;FBFFFGGGFGD
@M03495:530:000000000-LYBTV:1:2110:22612:15646 1:N:0:CTGGAGTA+AACCGAAC
GTCAGCATGTGAGCTTTGGAGTGAAATCTCTTGTCTTAAGGAATAAAGGAAAAAGATTCCGTCGGAGGCTCGGTGCTCTACAGGTTCAACCTTTGTACTCTATTATTGCCTCACATTCCATCTCTTGTGAAAATATATTTGATTGGCTTTTCTGCAGGTTGTTTGCCAGGACTTTCCAAGACCTCCACTAGAAAACACAATAAACTTTTTGGAAGCTGGACAACTATCTTCATTTTTCAGAAACAGTGAAC
+
CCCCCFFFFFFFGGGGGGGGGGHHHHHHHHHHHHHHHHHHHHHHHHHHHHHHHHGGHHHIHGGGGGGGGHHGGGGGHHHHHHHHHHHHHHHHHHHHHHHHHHHHHHHHHHHHHHHGHHHHHHHHHHHHHGHHHHHHHHHHHGHHHHHHHHHHHHHHHHHHHGHHHHHHEHHHHHHHHHHGHHGHHHHHHHHFHGHHEGHGGGGHHHHHHHGGFHHHHHGHGGHHHHHHHHGGGHGGGGGEFCFFGGGGGG:
@M03495:530:000000000-LYBTV:1:2110:14484:15647 1:N:0:CTGGAGTA+AACCGAAC
GTCAGCATGTGAGCTTTGGTCCAGCCTGAGTCCTGGTTTATCAACGGCAAAATATAGATCGGAAGAGCACACGTCTGAACTCCAGTCACCTGGAGTAATCTCGTATGCCGTCTTCTGCTTGAAAAAAAAAAAAAGTAGAATAAACAGAATATCGTGATTCTCTACATAGTAATATGATAGATATATAAAGTATGAACTGTACTAAGGTGTTCACGTGAGATGATCGCTGTTCGGCAGGTGTAAGCTATGCC
+
CBCCCFFFFFFFGGGGGGGGGGHHHGHHHHHHHHHHHHHHHHHHHGGGGGHHHHHHHHHHHGGGGHHHHHHHGHHHGHHHHHHHHHHHHHHHHHHHHHHHHHHFGHHHHGGGHGHHHHHHHFGHHHGGGDC<</.>>11<1111110<11100././/0=000000000;:00;000000000;0:00000000:00000000000/0:;.000.:..90;0:00....900.-----.0:0000000000
@M03495:530:000000000-LYBTV:1:2110:10965:15663 1:N:0:CTGGAGTA+AACCGAAC
GTCAGCATGTGAGCTTTGGAGTGAAATCTCTTGTCTTAAGGAATAAAGGAAAAAGATTCCGTCGGAGGCTCGGTGCTCTACAGGTTCAACCTTTGTACTCTATTATTGCCTCACATTCCATCTCTTGTGAAAATATATTTGATTGGCTTTTCTGCAGGTTGTTTGCCAAGACTTTCCAAGACCTCCACTAGAAAACACAATAAACTTTTTGGAAGCTGGACAACTATCTTCATTTTTCAGAAACAGTGAAC
+
CCCDDFFFFFFFGGGGGGGGGGHHHHHHHHHHHHHHHHHHHHHHHHHHHHHHHHGGHIIIHHHGGGGGGHHGGGGGHHHHHHHHHHHHHHHHHHHHHHHHHHHHHHHHHHHHHHHHHHHHHHHHHHHHHHHHHHHHHHHHHHHHGGGHHHHHHHHHHHHHHGHHHHHHHHHHHHHHHHHHHHHHHHHHHHHHHHHHHHHGGDGHHHHHHHGGGHGHHHHHHHHHHHHHHHHGGHGGGGGFGBFFGGGGGG0
@M03495:530:000000000-LYBTV:1:2110:27546:15698 1:N:0:CTGGAGTA+AACCGAAC
GTCAGCATGTGAGCTTTGGTCCACCTGATCCTGGTTTATCAACGGCAAAATATAGATCGGAAGAGCACACGTCTGAACTCCAGTCACCTGGAGTAATCTCGTATGCCGTCTTCTGCTTGAAAAAAAAAAAAAAACAACTAATACAACACTCAACCTTAATACCGGCTGATTATTCTGATCCAGTTACAACACAGCAGTATAGTACAATTCACTTATCATCACGAGCACCAATCACATCTCTGGCATACACG
+
CCCDCFFFFFFFGGGGGGGGGGHHHHHHHHHHHHHHHHHHHHHGFGGGHGHHHHHHHHGGFGGHHHHHHHGHHHGHHHHHHHHHHHHHHHHHHGGHGDHHHGGHHHHGGGHGHHHHHHHGHBGHFGGC</>/<-.<..1<0=00000..0//0/.:00000;0.--:-.:00000000000000000000;..../;00:00000;:00;000000000;00..---....:/:0;0000000;/00000.
@M03495:530:000000000-LYBTV:1:2110:3934:15732 1:N:0:CTGGAGTA+AACCGAAC
GTCAGCATGTGAGCTTTGGTCCAGCCTGAGTCCCTGGTTTATCAACGGCAAAATATAGATCGGAAGAGCACACGTCTGAACTCCAGTCACCTGGAGTAATCTCGTATGCCGTCTTCTGCTTGAAAAAAAAAAAAACCATATGTAAAAACACTCAACAAAGAAAGAATCTTATCTATCAGTTGTGTAATTAACAGAATCTATGTATGATGTTACTTGTCTCCATTCATATATACGATACTAAATTGATCATC
+
BBBBBFFFFFFFFGGGGGGGGGHHHGHHHHHHHHHHHHHHHHHHHHGGGGGHHHHHHHHHHHGGGGGHHHHHHGHHHGHHHHHHHHHHHHHHHHHHHGHG4GGHGGHFHHGEGHEHHHHHHCCGHHHE@CC///-<..11<>111111...</<//0../<.///.00;:0<00000000000./0000000009/00;000000;;000000000;0000000000000///....-//9/////;////
@M03495:530:000000000-LYBTV:1:2110:13350:15747 1:N:0:CTGGAGTA+AACCGAAC
GTCAGCATGTGAGCTCTGGTTTATCAACGGCAAAATATAGATCGGAAGAGCACACGTCTGAACTCCAGTCACCTGGAGTAATCTCGTATGCCGTCTTCTGCTTGAAAAAAAAAAAAAAAAAAGTAAAATAAGAATCTTGCATTATTAATGTATTAGCTGTAGAAGAGCTAAAAGATACCGACAAGCAAACAAAAGAAGTGCTATATGTTGTAGATCATGAGGTGTGAATAAGTAAGTATAATATACACATA
+
CCDDCFFFFFFFGGGGGGGGGGHHHGHHGGGGGHHHHHHHHHHHGGGGHHHHHHHGHHHGGFGHHHHHHHHHHHHHHHHHHGFHHHGGHHHHGGCFGHHHHHHHHHFFGGGE@/<//</<->.11100000000<000000000000000;0000:/000000000./00090;:0000..:--../90...../../000000900900/000000;900//.:.0900000:0;00:000000000000
@M03495:530:000000000-LYBTV:1:2110:28648:15762 1:N:0:CTGGAGTA+AACCGAAC
GTCAGCATGTGAGCTTTGGAGTGAAATCTCTTGTCTTAAGGAATAAAGGAAAAAGATTCCGTCGGAGGCTCGGTGCTCTACAGGTTCAACCTTTGTACTCTATTATTGCCTCACATTCCATCTCTTGTGAAAATATATTTGATTGGCTTTTCTGCAGGTTGTTTGCCAGGACTTTCCAAGACCTCCACTAGAAAACACAATAAACTTTTTGGAAGCTGGACAACTATCTTCATTTTTCAGAAACAGTGAAC
+
CCCCCFFFFFFFGGGGGGGGGGHHHHHHHHHHHHHHHHHHHHGHHHGHHHHHHHGGHHHHHFGGGGGGGHHGGGGGHHHHHHHHHHHHHHHHHGHHHHHHHHHHHHHHHHHHHHHHHHHHHEGHHHHHHHHGHGHHHHHHHGHHGHHHHGHHHHHHHHHHHGHGGHHHFHHHHHHHHGGHGHHHHHHFHHGFHHHFHHGED<GDGHHHHHGGEHFFHFBGFHHGFHHHHHGGGGGGGGGFC0;FFGGB0;0
@M03495:530:000000000-LYBTV:1:2110:7237:15777 1:N:0:CTGGAGTA+AACCGAAC
GTCAGCATGTGAGCTTTGGAGTGAAATCTCTTGTCTTAAGGAATAAAGGAAAAAGATTCCGTCGGAGGCTCGGTGCTCTACAGGTTCAACCTTTGTACTCTATTATTGCCTCACATTCCATCTCTTGTGAAAATATATTTGATTGGCTTTTCTGCAGGTTGTTTGCCAGGACTTTCCAAGACCTCCACTAGAAAACACAATAAACTTTTTGGAAGCTGGACAACTATCTTCATTTTTCAGAAACAGTGAAC
+
BBCCCFFFFFFFGGGGGGGGGGHHHHHHHHHHHHHHHHHHHHHHHHHHHHHHHHGGHHIHHHGGGGGGGHHGGGGGHHHHHHHHHHHHHHHHHHHHHHHHHHHHHHHHHHHHHHHHHHHHHHHHHHHHHGGHHHGHHHHHHHHHHGHHHHGHGHHHHHHHHGHHHHHHHHHHHHHHHHHHHHHHHHHGHHHHHFHHHHHGHHHHHHHHHHGGFHHHHHHHHGGHHFHHHHGGGGGGGGGGGBFFGGGGGGF
@M03495:530:000000000-LYBTV:1:2110:7153:15779 1:N:0:CTGGAGTA+AACCGAAC
GTCAGCATGTGAGCTTTGGTCCAGCCTGAGTCCTGGTTTATCAACGGCAAAATATAGATCGGAAGAGCACACGTCTGAACTCCAGTCACCTGGAGTAATCTCGTATGCCGTCTTCTGCTTGAAAAAAAAAACCAAACCCGAGATCGGAAGATCAGACTGCTAAACACACTGCATCTTCAAAATTCGCGAATGCCGTATCCTACATCACACTCACACTCAACACACATGATCCATGTCACATGTTAAACTCG
+
BBBBBFFFFFFBFGGGGGGGGGHHHGHHCHHHHHHHHHHHHHGBGEGGGGHEFGHHHGHH1EAFEHHHHHHHGGHHGFHHHHHHHHHGHHHHHHFFHHHBGFH?AHHHGFGGFGHHHGHGHGCFGHGGGC/<<//?///>><-.<.<.>D00=000//0/0=<0/0<:./0000000000000;;:.----/00-9...;;0;/00//;//////;/;//;/..9./;9/9////9//:9///;9/////.
@M03495:530:000000000-LYBTV:1:2110:15397:15781 1:N:0:CTGGAGTA+AACCGAAC
GTCAGCATGTGAGCTTTGGAGTGAAATCTCTTGTCTTAAGGAATAAAGGAAAAAGATTCCGTCGGAGGCTCGGTGCTCTACAGGTTCAACCTTTGTACTCTATTATTGCCTCACATTCCATCTCTTGTGAAAATATATTTGATTGGCTTTTCTGCAGGTTGTTTGCCAGGACTTTCCAAGACCTCCACTAGAAAACACAATAAACTTTTTGGAAGCTGGACAACTATCTTCATTTTTCAGAAACAGTGAAC
+
BBBCCFFFFFFFGGGGGGGGGGHHHHHHHHHHHHHHHHGHHHHHHHHHHHHHGHGGHIHIHIHGGGGGGHHGGGGGHHHHHHHHHHHHHHHHHHHHHHHHHHHHHHHHHHHHGHHHHHHHHHHHHHHHHHHHHHHHHHHHHGHHHHFHHHHHHGHHHHHHHGHHHHHHFHHHHHHHHHGGHGHHHHHHHHHFHHHHHGHGHDGHHHHHHHGGFHHGHHFHHHHHHHGHGHGGGGGGGGGGFFFGGGGGGG0
@M03495:530:000000000-LYBTV:1:2110:26399:15794 1:N:0:CTGGAGTA+AACCGAAC
GTCAGCATGTGAGCTTTGGACTCCTGACTGGTTTATCAACGGCAAAATATAGATCGGAAGAGCACACGTCTGAACTCCAGTCACCTGGAGTAATCTCGTATGCCGTCTTCTGCTTGAAAAAAAAAAAAAAATAGAGCTGCCCATAGTGGGCTGCGGCATGTAAGTGAGTCAAGACAAGCAGGATGCGAACGGTGGCGATGTCTGGCTGACACGCTCGAACGACATGCTGTTCGGTGTCAGGCCATGCATGT
+
CCCCDFFFFFFFGGGGGGGGGGHHHHHHHHHFHHHHHHHHGGGGGHHHHHHHHHHHGGGGHHHHHHHGHHHGHHHHHHHHHHHHHHHHFHHHHHFHHHFGHHHHGEGHGHHFGHHHHGHHHEE/DDC//<-<1<>111110.0//0=0<../..----<.0:00000<:00000/</..//..00/<.---.....---..000/0/..:00.-..--/.-.--.0000000.-...<00//../000000
@M03495:530:000000000-LYBTV:1:2110:22406:15796 1:N:0:CTGGAGTA+AACCGAAC
GTCAGCATGTGAGCTTTGGAGTGAAATCTCTTGTCTTAAGGAATAAAGGAAAAAGATTCCGTCGGAGGCTCGGTGCTCTACAGGTTCAACCTTTGTACTCTATTATTGCCTCACATTCCATCTCTTGTGAAAATATATTTGATTTGCTTTTCTGCAGGTTGTTTGCCAGGACTTTCCAAGACCTCCACTAGAAAACACAATAAACTTTTTGGAAGCTGGACAACTATCTTCATTTTTCAGAAACAGTGAAC
+
AAA?A@B@FBDDFGDGDFBCGAGHHHHHHFDHHHFFHEAGFDCCGFHHEHEFABAFGFEFGFF?E?/AA/0EEE>@BFDBGFBHEGEHBGCEGBG@GEGHHFFE2BB111FFGEEHHBHHHG1BGHFBGB>FGHFHHFHHH>2G212BFFGDGDB2FHHFCEHHHEFG1///<F?GGB1?CF0?CAHGGHH1GGG0FFC.<G0=<GGFGD@@/C/:CG::CGCCCHHHHHCCBBBBFBB099/9990;F00
@M03495:530:000000000-LYBTV:1:2110:10737:15804 1:N:0:CTGGAGTA+AACCGAAC
GTCAGCATGTGAGCTTTGGAGTGAAATCTCTTGTCTTAAGGAATAAAGGAAAAAGATTCCGTCGGAGGCTCGGTGCTCTACAGGTTCAACCTTTGTACTCTATTATTGCCTCACATTCCATCTCTTGTGAAAATATATTTGATTGGCTTTTCTGCAGGTTGTTTGCCAGGACTTTCCAAGACCTCCACTAGAAAACACAATAAACTTTTTGGAAGCTGGACAACTATCTTCATTTTTCAGAAACAGTGAAC
+
CCCCDFFFFFFFGGGGGGGGGGHHHHHHHHHHHHHHHHHHHHHHHHHHHHHHHGGGHIHHHFGEGGGGGHHGGGGGHHHHHHHHHHHHHHHHHHHHHHHHHHHHHHHHHHHHHHHHHHHHHHHHHHHHHHGHHHHHHHHHHHHHHFHHHHHHHHHHHHHHHGHHHHHHHHHHHHHHHHHFFHHHHHHHHHHGHHHHHHHGD=DDHHHHHHGGGHHGHHHFHHHHHHHHHHGGGFGGGGGGGGFFGGBFFG0
@M03495:530:000000000-LYBTV:1:2110:24682:15836 1:N:0:CTGGAGTA+AACCGAAC
GTCAGCATGTGAGCTTTGGTCCAGCCTGAGTCCTGGTTTTCAACGGCAAAATATAGATCGGAAGAGCACACGTCTGAACTCCAGTCACCTGGAGTAATCTCGTATGCCGTCTTCTGCTTGAAAAAAAAAAAAAAGATCTGAATAATACAGAATTGTGAGTGGAACGGTTAAAATGCGAGAAAAACAGTATAGTGAAGCTACTAGCCGTAAGGAGTGACAGTAGCAGTGTCATACATAGATTCTAGCACGTA
+
CCCCCFFFFFFFGGGGGGGGGGHHHGHHHHHHHHHHHHHGHHHHGGGGGHHHHHHHHHHHGBFFHHHHHHHGHHHGHHHHHHHHHHHHHHHHHHHHHHFHHHGGHHHHGGGHGGHHHHHHHFHHHGGG//</>->.111111111<11<1101101111<<.0<0...:.111101..--.0/.../111<1111110010011//.<<..0:.:.11100:11101<<1111:01111111111100-./
@M03495:530:000000000-LYBTV:1:2110:23742:15836 1:N:0:CTGGAGTA+AACCGAAC
GTCAGCATGTGAGCTTTGGAATTAGTAAATTCGTTGACGACAGAAGGAGCAAGATAACGACCACAGGGAGGGTGGTTTATCAACGGCAAAATATAGATCGGAAGAGCACACGTCTGAACTCCAGTCACCTGGAGTAATCTCGTATGCCGTCTTCTGCTTGAAAAAAAAAAAAAATGATAACGGTATCTTGATGGAATGTAAGCAGCTACAGTATAGCCCATACGCAGCTAATTACTGCTCCCGCTCTCCCA
+
BBBBBFFFFFFFFGGGGBGGGGHHHGHHHHHHGHHFHHGA?FGGHHGHHHHHHHHHHHGGGEGGHHHEGGCGEFGGGHHHHHHHGGGGGHHHHHHHHHHHCGGGHHHHHFHFFHHGHHHHHHGGFGHHHFHFHHHHHHEEGHGDHHHHC.>GGDGHGFGG0FHHHGGCDG----.000009.;...////9/////:///;////.//://;/:/:://9/9;...--///////9///9/;.---./;/.
@M03495:530:000000000-LYBTV:1:2110:17663:15840 1:N:0:CTGGAGTA+AACCGAAC
GTCAGCATGTGAGCTTTGGAGTGAAATCTCTTGTCTTAAGGAATAAAGGAAAAAGATTCCGTCGGAGGCTCGGTGCTCTACAGGTTCAACCTTTGTACTCTATTATTGCCTCACATTCCATCTCTTGTGAAAATATATTTGATTGGCTTTTCTGCAGGTTGTTTGCCAGGACTTTCCAAGACCTCCACTAGAAAACACAATAAACTTTTTGGAAGCTGGACAACTATCTTCATTTTTCAGAAACAGTGAAC
+
CBCCDFFFFFFFGGGGGGGGGGHHHHHHHHHHHHHHHHHHHHHHHHHHHHHHHHGGHIIIHHHGGGGGGHHGGGGGHHHHHHHHHHHHHHHHHHHHHHHHHHHHHHHHHHHHHHHHHHHHHHHHHHHHHHHHHHHHHHHHHHHHHHHHHHHHHHGHHHHHHGHHHHHHFHHHHHHHHHHHHHHHHHHHHHGHHHHHHHHGHGGHHHHHHHGGHHHHHHFHHHHHHHHHHHGGGGGGGGGGG0BFGGGGGGB
@M03495:530:000000000-LYBTV:1:2110:12320:15850 1:N:0:CTGGAGTA+AACCGAAC
GTCAGCATGTGAGCTTTGGAGTGAAATCTCTTGTCTTAAGGAATAAAGGAAAAAGATTCCGTCGGAGGCTCGGTGCTCTACAGGTTCAACCTTTGTACTCTATTATTGCCTCACATTCCATCTCTTGTGAAAATATATTTGATTGGCTTTTCTGCAGGTTGTTTGCCAGGACTTTCCAAGACCTCCACTAGAAAACACAATAAACTTTTTGGAAGCTGGACAACTATCTTCATTTTTCAGAAACAGTGAAC
+
BCCCCFFFFFFFGGGGGGGGGGHHHHHHGHHHHHHHHHGHHHGHHHHHHHHHHHGGHHHHHBGGGGGGGHHGGGGGHHHHHHHHHHHHHHHHHHHHFHHHHHHHHHHHHHHHHHHHHHHHHHHHHHHHHFHHHGHHHHHHHFHHHGHHHHHHGHGHHGHHHGHHHHHHHHHHHHHHHHHEHHHHHHHHHHHHHHHHHHHGHFGGHFHHHHGGHHHHHHFHHHHHHGHHHHGGGGGGGGGFFB/CFGFGGG0
@M03495:530:000000000-LYBTV:1:2110:23385:15861 1:N:0:CTGGAGTA+AACCGAAC
GTCAGCATGTGAGCTTTGGAGTGAAATCTCTTGTCTTAAGGAATAAAGGAAAAAGATTCCGTCGGAGGCTCGGTGCTCTACAGGTTCAACCTTTGTACTCTATTATTGCCTCACATTCCATCTCTTGTGAAAATATATTTGATTGGCTTTTCTGCAGGTTGTTTGCCAGGACTTTCCAAGACCTCCACTAGAAAACACAATAAACTTTTTGGAAGCTGGACAACTATCTTCATTTTTCAGAAACAGTGAAC
+
BABBBFFFFFFFGGGGGGGGGGHHHHHHHHHHHHHHHHHHHHHHHHHHHHHHHHGGHHHHHGGGGGGGGHHGGGGGHHHHHHGHHHHHHHHHHHHHHHHHHHHHHHHHHHHHHHHHHHHHHFHHHHHHHEHEHGHHHHHHHFHHHAGHHHHHHHHHHGHHHGHHHHHHGHHHHHHHHHHHHGHHHHHHHHHBGGHHHHHGHGHHHHHHHHGGHFFHFGHHHHHHHGHHHHGFFFFGGGGFFGFFGGFGFG9
@M03495:530:000000000-LYBTV:1:2110:25870:15861 1:N:0:CTGGAGTA+AACCGAAC
GTCAGCATGTGAGCTTTGGAGACTGGTTTATCAACGGCAAAATATAGATCGGAAGAGCACACGTCTGAACTCCAGTCACCTGGAGTAATCTCGTATGCCGTCTTCTGCTTGAAAAAAAAAAAAAAATAGGTACCTAAGCGGGAATATACCTCACGCGTACGAAGAGGCACCATGCTGTCTACCCCGCAACTGCCACAATACAGCAGTTTATAGCTTTCTACACTACGCATAATAACACAGCATACCACCTG
+
CBCDDFFFFFFFGGGGGGGGGGGHHHHHHHHHHHHGGGGGHHHHHHHHHHHGGGGHHHHHHFEGHHGHHHHHHHHHHHHHHHHGHHHHHBGHHGGHHHHGGGHEFHHHHHG0FGFHGGG?C/>>>A011<1>=1>1<00-----/0;000000...;-9-9.......;...00000;00000.;--9--//0/:0.::000::BF0000000000000000/;:/.-...0000000:../0:0:00..:
@M03495:530:000000000-LYBTV:1:2110:3981:15868 1:N:0:CTGGAGTA+AACCGAAC
GTCAGCATGTGAGCTTTGGAGTGAAATCTCTTGTCTTAAGGAATAAAGGAAAAAGATTCCGTCGGAGGCTCGGTGCTCTACAGGTTCAACCTTTGTACTCTATTATTGCCTCACATTCCATCTCTTGTGAAAATATATTTGATTGGCTTTTCTGCAGGTTGTTTGCCAGGACTTTCCAAGACCTCCACTAGAAAACACAATAAACTTTTTGGAAGCTGGACAACTATCTTCATTTTTCAGAAACAGTGAAC
+
BBBCBFFFFFFFGGGGGGGGGGHHHHHHFHHHHHHHHHHHHHHHGHHHHHGHHHGGHHHHHGHFGGGGGHHGGEGGHHHHHHHHHHHHHHHHHHHHHHHFHHHHHHHGHHHHHHHHHHHHHFHHHHHHHHHHGHHHHHHHHHHHGHGHHHHHHGHHHGHHHDHHHHGHFFEHHHHHHHHGHEHGHFHHHHHHH1FGHGHGDDDDGHHHHHGGFHFFGHHHFGHFGHGBHHGGGGGGGGGGBFFFGGFGFB0
@M03495:530:000000000-LYBTV:1:2110:2400:15885 1:N:0:CTGGAGTA+AACCGAAC
GTCAGCATGTGAGCTTTGGAGGGCAAGAAGTGGTTGTGACATTGCATGGCAGCTAGAGCCAACTGGTTTATCAACGGCAAAATATAGATCGGAAGAGCACACGTCTGAACTCCAGTCACCTGGAGTAATATCGTATGCCGTCTTCTGCTTGAAAAAAAAAAAAAAGCGAAGATAGGAAAAAAACACGGTAGACCTCTCGACACACCGAATTATCACTAGATTCTCGTGCTGTGTGAATAACACTATAACAC
+
BAABBFFFFFFFGGGGGGGGGGGGGGGHFFHGHHFE2AGFGHHHDGHHHHHGCHHHHHGHC2AGHHHHFGGHHHHGGGGGFHFHHHHHHFHGDFGHHHGHHEGB?GFGHHHHHFHHHHHHHFFBBFHHH3FGGHHHH3GGECHGGHHGHHHHHGFCAF--<-<--:...--.000/00//.9:....-...;/////::/@99...-9;..//////////////.....B//;99////9B9////////
@M03495:530:000000000-LYBTV:1:2110:8817:15901 1:N:0:CTGGAGTA+AACCGAAC
GTCAGCATGTGAGCTTTGGTCCAGCCTGAGTCCTGGTTTATCAACGGCAAAATATAGATCGGAAGAGCACACGTCTGAACTCCAGTCACCTGGAGTAATCTCGTATGCCGTCTTCTGCTTGAAAAAAAAAAAAAAATAAAGTCTGAACCAACATTCAAGCGTAAATCTGAAGACGTATTAGACAAAAACCAATGCAAGGAGCTGTCTCAAGTAGTGTCAAGACACGGACTACTAGAGACATATACGTACAA
+
CCCCCFFFFFFFGGGGGGGGGGHHHGHHHHHHHHHHHHHHHHHHHFGGGGHGGHHHHHHHHEGGGHHHHHHHGHHHGHHHHHHHHHHHHHHHHHHFHHFFFHHFGHHHHGGGHGHHHHHHHGGGHHGGGGC@/<<-01>100=00000...../000000..;.:<000;000/...0000000//....;.00:09:...:.00;000;00000/0;0;09//999---//09;000//00000.:0..0
@M03495:530:000000000-LYBTV:1:2110:20285:15905 1:N:0:CTGGAGTA+AACCGAAC
GTCAGCATGTGAGCTTTGGAATTAGCTGGTTTATCACGGCAAAATATAGATCGGAAGAGCACACGTCTGAACTCCAGTCACCTGGAGTAATCTCGTATGCCGTCTTCTGCTTGAAAAAAAAAAAAAAAAAACATAGAAAAAGACAATACGTGCAGCTAGCGTGGTGTAAATAAGATGTTTTATGTCACATCACGACCAGTACACATATGGATGGTTGGCGGTGTGGATCCACATGCCGCATATGCGTTGTA
+
CCCCDFFFFFFFGGGGGGGGGGHHHHHHHHHHHHHHHGGGGGHHHHHHHHHHHGGGGHHHHHHHGHHHGHHHHHHHFDFHHHHHHHHGHHHHHHHGGHHHHGGGHGHHHHHHHGHHHHGGGBB/<></-<-..<11=11/...//:<10:0/.:10/10<-9.-..<011<<<B<11111/11111111100:..-<-.1<111000111:10.:1<-0--9-...0<0/0000000---..111...-.1
@M03495:530:000000000-LYBTV:1:2110:3122:15923 1:N:0:CTGGAGTA+AACCGAAC
GTCAGCATGTGAGCTTTGGACTCCTGACTGGTTTATCAACGGCAAAATATAGATCGGAAGAGCACACGTCTGAACTCCAGTCACCTGGAGTAATCTCGTATGCCGTCTTCTGCTTGAAAAAAAAAAAAAACAGGAACCGTAAAAAGGCAGCGTTGCAGGAGTTTTTACATAGGCACCGCCCACCTGACCAGCATACATCGCCGTACTAGTCGAGAATGGAAGAGCACACGTCGGCACTACAGTCACACACG
+
ABAAAFFFFFFFFFFGGGBAGGHHHHHHHHHAGGHHFEGHGGGEGHHHHHHHHHHHGEF?11BFCGHGEGGGGHFFHGEFGHHGFHHHHHHHHF44FGFGHHHGEGGHGHFHFHFHEHGHH///</>//><<0.<0F.<>CD.<D......-.:-;0<;.;;/0<AA0FF000/0:;--9-.;AA////9...//9;B;..;B-...//9/..-..//;/;/.9./.9.-;;9--9-9/BFB//BBB/9.-
@M03495:530:000000000-LYBTV:1:2110:17813:15953 1:N:0:CTGGAGTA+AACCGAAC
GTCAGCATGTGAGCTTTGGAGTGAAATCTCTTGTCTTAAGGAATAAAGGAAAAAGATTCCGTCGGAGGCTCGGTGCTCTACAGGTTCAACCTTTGTACTCTATTATTGCCTCACATTCCATCTCTTGTGAAAATATATTTGATTGGCTTTTCTGCAGGTTGTTTGCCAGGACTTTCCAAGACCTCCACTAGAAAACACAATAAACTTTTTGGAAGCTGGACAACTATCTTCATTTTTCAGAAACAGTGAAC
+
CCCCCFFFFFFFGGGGGGGGGGHHHHHHHHHHHHHHHHHHHHHHHHHHHGHHHHGGHHHIHGHGGGGGGGHGGGGGHHHHHHHHHHHHHHHHHHHHHHHHHHHHHHHHHHHHHHHHHHHHHGHHHHHHHHHHHHHHHHHHHEHHHHHHHHHHHHHHHHGHHGHHHHHHHHHHHHHHHHHHHHHHHHHHHHHGHGHHHHHGGGGFGHHHHHGGFHHHHHHHHHHGHHHHHHGHGGHGGGGGG0FFGFFGGG0
@M03495:530:000000000-LYBTV:1:2110:5743:15978 1:N:0:CTGGAGTA+AACCGAAC
GTCAGCATGTGAGCTTTGGAATTAGTAAATTCGTTGACGACAGAAGGAGCAAGATAACGACCACAGGGAGGGTGGTTTATCAACGGCAAAATATAGATCGGAAGAGCACACGTCTGAACTCCAGTCACCTGGAGTAATCTCGTATGCCGTCTTCTGCTTGAAAAAAAAAAAAAATCATATTCCGATAACACAAAATAAGCAGCAGTGTCAATGAAAGAATAACACAACATTAACACTGACTCACAACTGAA
+
CCCCCFFFFFFFGGGGGGGGGGHHHGHHHHHHGGHHHHGFGGGHHHHHHHHGHHHHHHGGGEGHHHHGFEGGEFGGGHHHHHHHGGGGGHHHHHHHHHHHGGGGHHHHHHHGHHHGHHHHHHHHHHHHHHHHHHGGHHBHHHGGHHHHGCEHGHHHHHHHHGHHHGGGEC-<--.00000000/9<9.:B0<...<0:000//..0000000000<:/.0<0000.<../0000000000000:00.0/:0
@M03495:530:000000000-LYBTV:1:2110:14747:16004 1:N:0:CTGGAGTA+AACCGAAC
GTCAGCATGTGAGCTTTGGAGACTGGTTTATCAACGGCAAAATATAGATCGGAAGAGCACACGTCTGAACTCCAGTCACCTGGAGTAATCTCGTATGCCGTCTTCTGCTTGAAAAAAAAAAAATGAAAAAACAGTGAACTTTACTTGATTCATTGTTTTCACTCATGAATTACACGAGGGCAATTCAAATCAATCCTTCCTATGCGTCATCCAACTACCTTGACTTAATCTTGTCAGTATGACACACCCTC
+
BABABFFFFFFFGGGGGGGGGGGHHHHHHHHHHHHGGGGEHHHHHHHHHHHGGGGHHGHHHHGFGHGHHHHHHHHHHHHGHHHGHFGHFDDGHFEGFGHGEGHGHHHEHHHFHHHHGGC?C//02>11?0/?/0<111111=11>1111>=1100<0/<<000</000=<00000;;---.../090000:0090;000/9;900.9-;.09009///.;///9//9//////;://99/////9.;....
@M03495:530:000000000-LYBTV:1:2110:25434:16039 1:N:0:CTGGAGTA+AACCGAAC
GTCAGCATGTGAGCTTTGGTCCGCCTGGTTTATCAACGGCAAAATATAGATCGGAAGAGCACACGTCTGAACTCCAGTCACCTGGAGTAATCTCGTATGCCGTCTTCTGCTTGAAAAAAAAAAAAAAATAAAGTGGAGAAGAGCGGGTGCAGAGTTATTGTAGTGCAGTGCTAGGAGCACAAGCAGTGATGTAGACCGTCATGTCAGGTGTCGATCTAGGGCTTACGACTGTTGCCTTGATGAGTGGGTGT
+
DDDDEFFFFFFFGGGGGGGGGGGGGGHHFHHHHHHHHGGGGGHHHHHHHHHHHGGGGHHHHHHHGHHHGHHHHHHHHHHHHHHHHHHHHHHEHHHGGHHHHGGGHGHHHHHHHHHHHHGGG/@>/<--01111=110.0./0./---:-.0:1.1111111111/111101111.0/...//..//10<1111<B10-....1111:/1000.<.<.110./..0<<....<1010:1001:1<1:..<.-
@M03495:530:000000000-LYBTV:1:2110:24441:16087 1:N:0:CTGGAGTA+AACCGAAC
GTCAGCATGTGAGCTTTGGAATTAGTAAATTCGTTGACGACAGAAGGAGCAAGATAACGACCACAGGGAGGGTGGTTTTCAACGGCAAAATATAGATCGGAAGAGCACACGTCTGAACTCCAGTCACCTGGAGTAATCTCGTATGCCGTCTTCTGCTTGAAAAAAAAAAATATAAAACTACAAATCTTGAGTATGATCATTACATACTACATCTCAGAGAGTAATCTGTGCTGGCTGTGCAGACATTGCTC
+
CCCCCFFFFFFFGGGGGGGGGGHHHHHHHHHHGHHHHHGFGGGHHHHHHHHHHHHHHHGGGEFHHHHGGFGGBFFFGHGHHHHGGGGGHHHHHHHHGHHGGGGHHHHHHHGGHHGHHHHHHGHHHHHHHHHHHGGHGBGFHGGHHHHGGGHGHHHHHHHGCFGHG@FF:A.00;00000000;00:000000990000000000000090000000000/;0000000000900.9.;90900./000000
@M03495:530:000000000-LYBTV:1:2110:29128:16121 1:N:0:CTGGAGTA+AACCGAAC
GTCAGCATGTGAGCTTTGGAGTGAAATCTCTTGTCTTAAGGAATAAAGGAAAAAGATTCCGTCGGAGGCTCGGTGCTCTACAGGTTCAACCTTTGTACTCTATTATTGCCTCACATTCCATCTCTTGTGAAAATATATTTGATTGGCTTTTCTGCAGGTTGTTTGCCAGGACTTTCCAAGACCTCCACTAGAAAACACAATAAACTTTTTGGAAGCTGGACAACTATCTTCATTTTTCAGAAACAGTGAAC
+
BBBBBFFFFFFFGBFGGGGFGFGHH5AGHDHHFHFHFD6DCECFEHHGHFHHHHGGHHFGFAFAEEAEEHFGFGGCHHFGHHHHBFGHGHGGHFFFHHHHHGHHDFGFFFFFGEFHHHGHH3GHHHHHEE44BFGHHHHHHBHHDFBBGHHFHF3GBGFGGGHHFFHHBCAGHHHHHHHGHGHGHHBGFHHBG10><..<<0<=DGHHGHCG/CGHHHEAGFGHGGHHHGGFFFF0CFGGGGGEBFFB000
@M03495:530:000000000-LYBTV:1:2110:7596:16126 1:N:0:CTGGAGTA+AACCGAAC
GTCAGCATGTGAGCTTTGGAGTGAAATCTCTTGTCTTAAGGAATAAAGGAAAAAGATTCCGTCGGAGGCTCGGTGCTCTACAGGTTCAACCTTTGTACTCTATTATTGCCTCACATTCCATCTCTTGTGAAAATATATTTGATTGGCTTTTCTGCAGGTTGTTTGCCAGGACTTTCCAAGACCTCCACTAGAAAACACAATAAACTTTTTGGAAGCTGGACAACTATCTTCATTTTTCAGAAACAGTGAAC
+
DCDDDFFFFFFFGGGGGGGGGGHHHHHHHHHHHHHHHHHHHHHHHHHHHHHHHHGGHIHHHHHGGGGGGHHGGGGGHHHHHHHHHHHHHHHHHHHHGHHHHHHHHHHHHHHHHHHHHHHHHHHHHHHHHHHHHHHHHHHHHHHHHHHHHHHHHHHHGHHHHGHHHHHHHHHHHHHHHHHHHHHHHHHHHHHFHGGHHHHGHGGGHGHHHHGGEHHHHHHGHHHHHFHHHHGGGGGGHGGFGBFGGGGGGG0
@M03495:530:000000000-LYBTV:1:2110:8070:16128 1:N:0:CTGGAGTA+AACCGAAC
GTCAGCATGTGAGCTTTGGAGTGAAATCTCTTGTCTTAAGGAATAAAGGAAAAAGATTCCGTCGGAGGCTCGGTGCTCTACAGGTTCAACCTTTGTACTCTATTATTGCCTCACATTCCATCTCTTGTGAAAATATATTTGATTGGCTTTTCTGCAGGTTGTTTGCCAGGATCTGTGACGTATTTGACCTTGGTGAGCTCGTTCCAAGACCTCCACTAGAAAACACAATAAACTTTTTGGAAGCTGGACAA
+
CBCBCFFFFFFFGGGGGGGGGGHHHHHHHHHHHHHHHHHHHGHHHHHHHHHHHHGGHHHHHGHGGGGGGHHGGGGGHHHHHHHHGHHHHHHHHHHHHHHHHHHHHHHHHHHHHHHHHHHHHHHHHHHHHHHHHHHHHHHHHHHHHHHHHHHHHHGHGHHHHGHHHHHHHGHHGHHHHHHGGHHHHHHHHHHHFHFHGHHHGFEHHHHHFHHHHHHHHHHGFHGHHHHGHGFFGGGGGGGDBFBEGGGGGGF
@M03495:530:000000000-LYBTV:1:2110:16221:16134 1:N:0:CTGGAGTA+AACCGAAC
GTCAGCATGTGAGCTTTGGTCCACCTGATCCTGGTTTATCAACGGCAAAATATAGATCGGAAGAGCACACGTCTGAACTCCAGTCACCTGGAGTAATCTCGTATGCCGTCTTCTGCTTGAAAAAAAAAAATATCCTTCCACTCGGATAATATGCTGATGAGTTGCCCGACCTATCTTCACACCGTGAGAAATCAGCGGCATGGGCACTCTGTACAACCGCCCTTGTCGTCTCACCACTCCCCTCTGCGACC
+
BBBBBFFFFFFFGGGGGGGGGGHHHHHHHHHHHHHGHHHHHHHGGGGGHHHHHHHHHHHGGFFCGHHHHHGHHHGHHHHHHHHFGFHHHHHGHFGHHBHGHFGHHFHGGGGGHHHGHGFGFHFH@B@D<<0111?111?1FD0</..>11>=1<11>111100=000<<?-;0000:;000:.-..:.00/;9;00.----...././/9/9////9.---9-/.//.;...//././/....../;---9
@M03495:530:000000000-LYBTV:1:2110:5008:16171 1:N:0:CTGGAGTA+AACCGAAC
GTCAGCATGTGAGCTTTGGAATTAGTAAATTCGTTGACTGGTTTATCAACGGCAAAATATAGATCGGAAGAGCACACGTCTGAACTCCAGTCACCTGGAGTAATCTCGTATGCCGTCTTCTGCTTGAAAAAAAAAAAAAATAATCAAGAGAGAAGGTAAGCTATGTGAAATATCATAACTATACACATCACTTGTGACAACAGAACATTTACGTACGAGTATATCGCAGTTAACGCTATATATGTGAATAT
+
CBBCCFFFFFFFGGGGGGGGGGHHHHHHHHHHGHHHHHHHHHHHHHHHHHGGGGGHHHHHHHHHHHGGGGHHHHHHHGHHHGHHHHHHHHHHHHHHHHHHGFHHFHHGGGHHHHGGGHGHGGHHHHGHHEFGGFB/>/--011111110./<<C/.<1=0011111111<11111111011<<:100000011<::1111..//0//11111./0.-..<.1111..<..111<.-...11:111111111
@M03495:530:000000000-LYBTV:1:2110:19932:16173 1:N:0:CTGGAGTA+AACCGAAC
GTCAGCATGTGAGCTTTGGAATTAGTAAATTCGTTGACGACAGAAGGAGCAAGATAACGACCACAGGGAGGGTGGTTTATCAACGGCAAAATATAGATCGGAAGAGCACACGTCTGAACTCCAGTCACCTGGAGTAATATCGTATGCCGTCTTCTGCTTGTAAAAAAAAAAACATAATACAAATCAATATACGTGAGGCTTGACTAGTATGTTCCATAGATTGTATTAATTTCAATCATTGATGTTTTCGT
+
AAAABF5DFDFFFFGGGGFEGEEEHGGHHHH5C4BFD4EAE?E33FGHHEHHHGEHHBEFEA?EGHHA1??EEA?EFFHGHHFG??FEEFGGHDHFHGHHFEFEFCFBHEG??GHGEHHDGCCF2FGHFHHF2F@GH?1F<FGHGGFFC<?FCGDGEFDC0<>FDG-@-:@-9:09FFE000:;0000;00;;9/....9/9.////9/////99/;//////////;/;////;//:/B//9/9/99F-.
@M03495:530:000000000-LYBTV:1:2110:19212:16189 1:N:0:CTGGAGTA+AACCGAAC
GTCAGCATGTGAGCTTTGGAGTGAAATCTCTTGTCTTAAGGAATAAAGGAAAAAGATTCCGTCGGAGGCTCGGTGCTCTACAGGTTCAACCTTTGTACTCTATTATTGCCTCACATTCCATCTCTTGTGAAAATATATTTGATTGGCTTTTCTGCAGGTTGTTTGCCAGGACTTTCCAAGACCTCCACTAGAAAACACAATAAACTTTTTGGAAGCTGGACAACTATCTTCATTTTTCAGAAACAGTGAAC
+
CCCBCFFFFFFFGGGGGGGGGGHHHHHHHHHHHHHHHHHHHHHHHHHHHHHHGHGGHIIIHBFFGGGGGHHGGGGGHHHHHHHHHHHHHHHHHHHHHHHHHHHHHHHHHHHHHHHHHHHHHHHHHHHHHHHHHHHHHHHHHHHHHHHHHHHHHHHHHHHHHGHHHHHHHHHHHHHHHHHHHHHHHHHHHHHGHFHHHHHGFDDHHHHHHHGGHHGHHHHFHHHHHHHGHHGGGGGGGGGGFBFGGGFGGG0
@M03495:530:000000000-LYBTV:1:2110:20464:16190 1:N:0:CTGGAGTA+AACCGAAC
GTCAGCATGTGAGCTTTGGAATTAGTAAATTCGTTGACGACAGAAGGAGCAAGATAACGACCACAGGGAGGGTGGTTTATCAACGGCAAAATATAGATCGGAAGAGCACACGTCTGAACTCCAGTCACCTGGAGTAATCTCGTATGCCGTCTTCTGCTTGAAAAAAAAAAAAAAGAAACAAGAAAATAAGTATGATGAATATCAAATATAAACATCTAGTAGACATTTAGTGATAAATGTAGTGCGACATA
+
CCCDDFFFFFFFGGGGGGGGGGHHHHHHHHHHGHHHHHGGGGGHHHHHHHHHHHHHHHGGGGGHHHHGGGGGGGGGEHHHHHHHGGGGGHHHHHHHHHHHGGGGHHHHHHHGHHHGGHHHHHHHHHHHHHHHHHHHHDDHHFGGHHHHGEFHGHHFHHHHGHHHHGGG:A<--<.<<///</////00000000000000000000<00<:00:<00:00000000000000:<000000000/0-.--90
@M03495:530:000000000-LYBTV:1:2110:3790:16196 1:N:0:CTGGAGTA+AACCGAAC
GTCAGCATATGAGCTTTGGTCCAGCCTGAGTCCTGGTTTATCAACGGCAAAATATAGATCGGAAGAGCACACGTCTGAACTCCAGTCACCTGGAGTAATCTCGTATGCCGTCTTCTGCTTGAAAAAAAAAAAAAAAAAATAGACTGCAGGACGATAAATGTAGGGCAAGTATGAGACTCTCATAGGAGACTGACATACTCCTGACTGACTACTATTAAGGGTGATACAATTGAAGAGGAGTATAGCTGTAT
+
DCCCDFFFFFFFGGGGGGGGGGHHHGHHHHHHHHHHHHHHHHHHHGGGGGHHHHHHHHHHHEGGGHHHHHHHGHHHGHHHHHHHHHHHHHHHHHHFGHHFHHHFGHHHHGGGHGHHHHHHHBGGFHGGGGDF//---<-.000000/00...-;..;0;00000./.;.:00000;00000000000/9.000;00:0:00;;0:B00000/:0000000...;;000:0000000....//;00000000
@M03495:530:000000000-LYBTV:1:2110:2864:16210 1:N:0:CTGGAGTA+AACCGAAC
GTCAGCATGTGAGCTTTGGAGTGAAATCTCTTGTCTTAAGGAATAAAGGAAAAAGATTCCGTCGGAGGCTCGGTGCTCTACAGGTTCAACCTTTGTACTCTATTATTGCCTCACATTCCATCTCTTGTGAAAATATATTTGATTGGCTTTTCTGCAGGTTGTTTGCCAGGACTTTCCAAGACCTCCACTAGAAAACACAATAAACTTTTTGGAAGCTGGACAACTATCTTCATTTTTCAGAAACAGTGAAC
+
BBBABFFFFFFFGGGGGBBEFGFHGHHHHHHDHHGHHGHHFGFCCGHFHEEHGFGGHHHH3AB00EAGCGF0EEGGGFFFFHFHHHHHHHHFFHEGHFHGGHHBHHHEBGHFHHHGHGHHHHDGHFGHHGFHHFHHHHEGFFFGFGFFHHHHHHGHHHFFFGHHFFHFCFGHHHHHHGHFGHGHHGGHHHH1F1FHHFEED0DGHHHHGHG?CGBGHGFHHGHFHHHHHHFFGGGGGGFF0FFFGFBFBF0
@M03495:530:000000000-LYBTV:1:2110:25846:16246 1:N:0:CTGGAGTA+AACCGAAC
GTCAGCATGTGAGCTTTGGTCCAGCCTGAGTCCTGGTTTATCAACGGCAAAATATAGATCGGAAGAGCACACGTCTGAACTCCAGTCACCTGGAGTAATCTCGTATGCCGTCTTCTGCTTGAAAAAAAAAACAATTATGCCATGAGTGGGAACCTCTCGACATCACTGAAGTGGCTGAGATGTGCTGCACCTATAAGTGGACTGGAGGGAACTCTATGCCCAGCCTCGACATTCAAGTGGCGTATCAGTAG
+
CBBCBFFFFFFFGGGGGGGGGGHHHGHHHHHHHHHHHGHFHHHHBEGGGGHHHHHGHHHHFEEFFGHHHHHHGHGHGHHHHHHHHHHHHHHHHGHFGHGHHHHFFHHHGFFEHGDHFHHHG0BFHHGFDG?///111<11<1111111/..1.<0010>1-..0<0000<<0<0.....00000:::0/;/:/00000000/0../..-...:0000000/0.9.//..:..9///////.-;-../////
@M03495:530:000000000-LYBTV:1:2110:16871:16250 1:N:0:CTGGAGTA+AACCGAAC
GTCAGCATGTGAGCTTTGGAATTAGTAAATTCGTTGACGACAGAAGGAGCAAGATAACGACCACAGGGAGGGTGGTTTATCAACGGCAAAATATAGATCGGAAGAGCACACGTCTGAACTCCAGTCACCTGGAGTAATCTCGTATGCCGTCTTCTGCTTGAAAAAAAAAAAAAAAAAAAAATAAGATCACATGATATATTGTAACGTACTAATGTATATATACGTTGGATCATTCCTGTTGTGTTGCGGAC
+
BCCCCFFFFFFFGGGGGGGGGGHHHHHHHHHHGHHHHHGGGGGHHHHHHHHHHHHHHHGGGFGHHHHGGGGGEFGFGHHHHHHHGGGGGHHHHHHHHHHHGGGGHHHHHHHGHHHGGHHHHHHHHHHHHHHHHHHHHH1GHHGGHHHHGEGHGHHHHHHHCHHHGGGGGG?;;---;----.009:000/00000000000000;./..9;00000;000;0B.09..;00.000000000/.9/.0----
@M03495:530:000000000-LYBTV:1:2110:11538:16251 1:N:0:CTGGAGTA+AACCGAAC
GTCAGCATGTGAGCTTTGGAGTGAAATCTCTTGTCTTAAGGAATAAAGGAAAAAGATTCCGTCGGAGGCTCGGTGCTCTACAGGTTCAACCTTTGTACTCTATTATTGCCTCACATTCCATCTCTTGTGAAAATATATTTGATTGGCTTTTCTGCAGGTTGTTTGCCAGGACTTTCCAAGACCTCCACTAGAAAACACAATAAACTTTTTGGAAGCTGGACAACTATCTTCATTTTTCAGAAACAGTGAAC
+
CCCCCFFFFDFFGGGGGGGGGGHHHHHHHHHHHHHHHHHHHHHHHHHHHHHHGHGGHIIHHHHGGGGGGGHGGGGGHHHHHHHHHHHHHHHHHHHHHHHHHHHHHHHHHHHHHHHHHHGHHHHHHHHHHHHHHHHHHHHHHGGHHHHHHHHHHHHHHHGHHGHHHHHHGGHHHHHHHGBGHFHHHHGHHHHFHGHHHHHGFG<GGHHHHHGGBCGGHHHHHHHGHGHHHHGGGGGGGFGFGF9FFGFFGB0
@M03495:530:000000000-LYBTV:1:2110:21162:16256 1:N:0:CTGGAGTA+AACCGAAC
GTCAGCATGTGAGCTTTGGTCCAGCCTGAGTCCCTGGTTTATCAACGGCAAAATATAGATCGGAAGAGCACACGTCTGAACTCCAGTCACCTGGAGTAATCTCGTATGCCGTCTTCTGCTTGAAAAAAAAAAATAGATATTCATAAAACAGTGCTGAAGTTGTCTTCATAAACACGACAAGTTGCTGAACTGTGTGTGTTGGTCCAATATATTTGTGAATAACATGCGATCATGGTGCAGGCTAGCTTTTT
+
CBCCCFFFFFFFGGGGGGGGGGHHHGHHHHHHHHHHHHHHHHHHHHGGGGGGHHHHHGHHHHGGGGHHHHHHHGHHHGHHHHHHHHHHHHHHHGHHHGHGDGHHGGHHHHGFGGGHHHHHHFH3GGHF@DC</0<?11<11@G<1@1<1.0=1111111<11<1=00==00D00.<@@@;C0;;000:0/:00:09;;./..;0CB0900C0;C00:000;0909/0...:./////;//...9.//;///
@M03495:530:000000000-LYBTV:1:2110:8315:16260 1:N:0:CTGGAGTA+AACCGAAC
GTCAGCATGTGAGCTTTGGTCCAGCCTGAGTCCTCTGGTTTATCAACGGCAAAATATAGATCGGAAGAGCACACGTCTGAACTCCAGTCACCTGGAGTAATCTCGTATGCCGTCTTCTGCTTGAAAAAAAAAAAAAAAAACAACCCGAAGCCCTAGTCGAGTGCAATCTACTCTGCAAAGAACTAAGCCGAATACGTTCACAGTGCCCACACTCACATATGTCCAACACATCATGCACGATGCTCGAACGT
+
CCCCCFFFFFFFGGGGGGGGGGHHHGHHHHHHHHHHHHHHHHHHHHHGGGGGHHHHHHHHHHHGGGGHHHHHHHGHEHGHHHHHHHHHHHHHHHHHHHHHH4GHHFGHHHHGGGHGHHHHHGHBEBGHGGCC////--<<.<...;-----..///00::-:.00;000000;000;:;//./0000/0--9.;0.0;/;0000000/0.:9///000:0;000000...00009009.....;0.-/.-.
@M03495:530:000000000-LYBTV:1:2110:2744:16269 1:N:0:CTGGAGTA+AACCGAAC
GTCAGCATGTGAGCTTTGGTCCGCCTGAGTCCTGGTTTATCAACGGCAAAATATAGATCGGAAGAGCACACGTCTGAACTCCAGTCACCTGGAGTAATCTCGTATGCCGTCTTCTGCTTGAAAAAAAAAAAAAAACATAGAGCGCGGAAGCGCATCGTGTACTTCATTGGTTAACGGTTAAAATCGTAACAAAAAGCAGGAAAACGTGTAGTGCATGCTACATGCATGGATCTAATCGGAGAGTGGTGCTA
+
BBBBBFFFFFFFGGGGGGGEFGGGGGHHHHHHHHHGGHHHFHHHGGGGCHGGHHHHHHHH1BFEHHHHHHHFGHHGHGHHHHHHHHHHHGHHHHGHHHFHHHGGFEHHEEEHGGHHHHHHHHH3FDGGG///---..00000<------;;---.-:...:0000000000.000999../////....9//...../9.../.;-;AB.9/////9/;/////////.////;///9..9-.//././;/
@M03495:530:000000000-LYBTV:1:2110:17355:16272 1:N:0:CTGGAGTA+AACCGAAC
GTCAGCATGTGAGCTTTGGAATTAGTAAATTCGTTGACGACAGAAGGAGCAAGATAACGACCACAGGGAGGGTGGTTTATCAACGGCAAAATATAGATCGGAAGAGCACACGTCTGAACTCCAGTCACCTGGAGTAATCTCGTATGCCGTCTTCTGCTTGAAAAAAAAAAAAAAAAAGCAAGAGGATGTAGTCGCCGTCGCAACTAAACTACTATACGCATGCAGGACGCCAATAATAAATGTCAGTTCAC
+
CCCCCFFFFFFFGGGGGGGGGGHHHHHHHHHHGHHHHHGGGGGHHHHHHHHHHHHHHHGGGGGHHHHGGGGGFGGGGHHHHHHHGGGGGHHHHHHHHHHHGGGGHHHHHHHGHHHGHHHHHHHHHHHHHHHHHHGHHHFHHGGGHHHHGCFHGHHHHHHHHHGHHGGGGF;A?----..0://.../0;:000.-.------.9/0000;0;00000.....000...---.-:00000900000000009
@M03495:530:000000000-LYBTV:1:2110:19969:16314 1:N:0:CTGGAGTA+AACCGAAC
GTCAGCATGTGAGCTTTGGACTCCTGACTGGTTTATCAACGGCAAAATATAGATCGGAAGAGCACACGTCTGAACTCCAGTCACCTGGAGTAATCTCGTATGCCGTCTTCTGCTTGAAAAAAAAAAACAAAAAAAGAGAGAAACAGAACCACTAAGAGTAAGAAGATGAAAAGTGTCGTGTACAGTGTAGCACGAAACACTCATCAATGCCTGGATCGAATAAACACGGGTATCCATGCATGTCAGTATTC
+
EEEDEFFFFFFFGGGGGGGGGGHHHHHHHHHHHHHHHHHHGGGGGHHHHHHHHHHHGGGGHHHHHHHGHHHGHHHHHHFHHHHHHHHHHHHHHHDHHHFGHHHHGGGHGHHHHHHHGHHHHEFB?>@//??0//>.<00.<>1<0//</...0/00<0<11<11/0111111/0111....<1<1:1<<1110-...-:.<//11<0110010./:<../:.11<1..----011111<01111<<1<111
@M03495:530:000000000-LYBTV:1:2110:21770:16315 1:N:0:CTGGAGTA+AACCGAAC
GTCAGCATGTGAGCTTTGGTCCAGCCTGAGTCCTCTGGTTTATCAACGGCAAAATATAGATCGGAAGAGCACACGTCTGAACTCCAGTCACCTGGAGTAATCTCGTATGCCGTCTTCTGCTTGAAAAAAAAAAAATACAACAGTACAGCAAGATGGGATGGCGGTAAGACCTCTGTGAAGTCAAACATACAAAGAGTAAAAACTCGACCGGAACGCATCAGTCTGCAGAGGATATCTAGAGTGTAACAAGT
+
DDDDCFFFFFFFGGGGGGGGGGHHHGHHHHHHHHHHHHHHHHHHHHHGGGGGHHHHHHHHHHHGGGGHHHHHHHGHHHGHHHHHHHHHHHHHHHHHHHHHHGHHHGGHHHHGGGHGHHHHHHHFGHHHGGGFG/@0?111?.0>1<1110<00111.<0.</--:<:<00/000000<000000<0.000000://0000:<.00..------9..-.-0000000:00.../<00<0000000000<0/0
@M03495:530:000000000-LYBTV:1:2110:29209:16339 1:N:0:CTGGAGTA+ACCCGAAC
GTCAGCATGTAAGCTTTGTCATTCTGAAATTTGTTTACGACACTAGAAGCAAAATAACAACCAAAAGGAGGGAAACTTATCAACGGCAAATATCGATCGGAAGAGCACACGGCTGAACTCCAGTCACCAGGAGAAAACTCGTATGCCGTCTTCTGCTTGCAAAAAATAGATCGGAAGAGCACAAGTCTGAAATCCAGTCCCAAGACAGGTAATCGTATGCAGTCTTCTACTTGAACAGTAGAATAATCACA
+
>>>>>1@1113331AB31BBGFGDG3DDBD11ADB0310BBA01B111111B10B1BB11////AAB/0A///0/B11121D20B////B1@2B/>/>>?/FE0>CG0>0//>//A1BFDC112<BGF1B////0@0011/F/?BB1@</0?1>111<<.1=DFAC.00=<0...<...//.:/::F00:0:C0/000B090/..///.00000.:./9B00BB000;009/;///B//////////////
@M03495:530:000000000-LYBTV:1:2110:5619:16358 1:N:0:CTGGAGTA+AACCGAAC
GTCAGCATGTGAGCTTTGGTCCAACCTGAGTCCTGGTTTATCAACGGCAAAATATAGATCGGAAGAGCACACGTCTGAACTCCAGTCACCTGGAGTAATCTCGTATGCCGTCTTCTGCTTGAAAAAAAAAAAAAAAAAAAGCAATCAACAAAATAAACATTATCATACAATAATGACACACATACAAGAATAACCCATAATCTAGAGACTACACTAATGCTGTGACAGTAACACATCTACTGTAAAAACAA
+
CBCCCFFFFFFFGGGGGGGGGGHHHGHHHHHHHHHHHHHHHHHHHGGGGGHHHHHHHHHHHEEGGHHHHHHHGHHHGHHHHHHHHHHHHHHHHHHGHHHFHHHGGHHHHGGGHGHHHHHHHFHFHHGGGCC/>/---<@-;:0:0000;0.;.000000;0000000000000000;00/..000;00/;:0000.9//900000000/00/:/0/0000000:090:;00000.0000000000000...
@M03495:530:000000000-LYBTV:1:2110:16561:16394 1:N:0:CTGGAGTA+AACCGAAC
GTCAGCATGTGAGCTTTGGACTCCTGACTGGTTTATCAACGGCAAAATATAGATCGGAAGAGCACACGTCTGAACTCCAGTCACCTGGAGTAATCTCGTATGCCGTCTTCTGCTTGAAAAAAAAAAAAATAATAAAAAGAGTAATCGACGATGGATCTGAATAGAAACGAGACAAAGAAAAGCTTACGCCAGCACTAAGTCTACCTACAGTCTAGTAATACGCGAGAATGGCGACGTGAACACGCGGAACC
+
BABBCFFFFFFFGGGGGGGGGGHGHGHHHHHGHHHHHHHHGGGGGHHHHHHHHHHHGGGGFFGHHHHGHHHGHHHHHHHHHHHHHHHHHGHHHG4GHHGGHHHHGEGHGHHGHHHHHHHGHGG>BF///011111111<.0111=>.0--<.../000=00000:00/.;...///:/.://.0000..-.-./.000000000;00/:00:000000000..----:000/-;---.9.00/.---9--.
@M03495:530:000000000-LYBTV:1:2110:24861:16397 1:N:0:CTGGAGTA+AACCGAAC
GTCAGCATGTGAGCTTTGGAGTGAAATCTCTTGTCTTAAGGAATAAAGGAAAAAGATTCCGTCGGAGGCTCGGTGCTCTACAGGTTCAACCTTTGTACTCTATTATTGCCTCACATTCCATCTCTTGTGAAAATATATTTGATTGGCTTTTCTGCAGGTTGTTTGCCAGGACTTTCCAAGACCTCCACTAGAAAACACAATAAACTTTTTGGAAGCTGGACAACTATCTTCATTTTTCAGAAACAGTGAAC
+
BAABBFFFFDFFGGGGFGGGGGGHGHHHHHHFFFGHHHFHHFHHGH5GHGHHHHGGHHFEGBFGEGGGGHHGGFGGHFHGHHHHHHHHHFGHHHHGHHGHHHFFFHHFFHHBGFHHHHHHHHHHHHHHHHFHHHHHGHHHHFHHBHHHHGGHHHHHHHHHHGFHHHHHHHGFHHHHHHHHCHFGFHHHHHHFG>FHHGHAGD0DHHHHHHG?/0/CHHHHHFHHHFHBHGGGGFFGGGGEGGE/9FFFGG9
@M03495:530:000000000-LYBTV:1:2110:1816:16403 1:N:0:CTGGAGTA+AACCGAAC
GTCAGCATGTGAGCTTTGGTCCAGCCTGAGTCCTGGTTTATCAACGGCAAAATATAGATCGGAAGAGCACACGTCTGAACTCCAGTCACCTGGAGTAATCTCGTATGCCGTCTTCTGCTTGAAAAAAAAAAATAGAGATAGAGGACGGCAAGGGAGACGGGAAGTCAGGGAGTAACTGGTGAACGTGTAAATATCGGGAAGAAGACAAATGGAGCACACAGGTCTCTGGGCAGTATCTCAAGCTGATGAAT
+
BABBBFFFFFFFGGGGGGGGGGHHHGHHGHHHHHHHGHHHHHHHHEGCGGHHGHGHHHHHHGGGGHFHHHHHGHHHGHHHHHHHHHHHHHGHHHHGFHGGHHHFGHHHGFEEFFGHHHHGH0F3FFEFGC<>0<111?1111100.<----......<..-.-.0;00;..:9;9000/090009..;/0000;0.-9--..;//9:..////.:...;.;?///9///;...:/;////////;/////;
@M03495:530:000000000-LYBTV:1:2110:17194:16489 1:N:0:CTGGAGTA+AACCGAAC
GTCAGCATGTGAGCTTTGGAATTAGCTGGTTTATCAACGGCAAAATATAGATCGGAAGAGCACACGTCTGAACTCCAGTCACCTGGAGTAATCTCGTATGCCGTCTTCTGCTTGAAAAAAAAAAAAACTATATGACAGGTAGTCAGCACCATACGTCACCAGCCAGTCTAGTAAAGCTGTGTACTATGTAGAACTAACTAGTGCCGCTCTATCGGCTCTCTTGTGTGTACGCTCGTAGCACATATATTAAT
+
BABCCFFFFFFFGGGGGGGGGGHHHHHHHHHHHHHHHHGGGGGHHHHHHHHHHHGGGGHHHFGHHGHHHGHHHHHHHHHHHHHHHHHHHHHHFHHHGGHHHHGGEHGHHHGHHHFHHHHGG<C//>>/=11111@=11><11>1111><.0<0/.<<..<0.....00;;000;00000;;C0000;00090;0000000000;0----.000.--.9/:09000/.;00...9-:9..90/;000:0900
@M03495:530:000000000-LYBTV:1:2110:22982:16494 1:N:0:CTGGAGTA+AACCGAAC
GTCAGCATGTGAGCTTTGGAGTGAAATCTCTTGTCTTAAGGAATAAAGGAAAAAGATTCCGTCGGAGGCTCGGTGCTCTACAGGTTCAACCTTTGTACTCTATTATTGCCTCACATTCCATCTCTTGTGAAAATATATTTGATTGGCTTTTCTGCAGGTTGTTTGCCAGGACTTTCCAAGACCTCCACTAGAAAACACAATAAACTTTTTGGAAGCTGGACAACTATCTTCATTTTTCAGAAACAGTGAAC
+
DCDDDFFFFFFFGGGGGGGGGGHHHHHHHHHHHHHHHHHHHHHHHHHHHHHHHHGGHIHHHBGGGGGGGHHGGGGGHHHHHHHHGHHHHHHHHHHHHHHHHHHHHHHHHHHHHHHHHHHHHHHHHHHHHHHHHHHHHHHHHHHHHHHHHHHHHHHHHHHHHGHHHHHHHHHHHHHHHHHHHHHHHHHHHHHFHGGHHHGGHHGHHGHHHHGGHHHHHHHHHHHHHHHHHHGGGGGGGGFFFFGGGGFFGG0
@M03495:530:000000000-LYBTV:1:2110:6389:16520 1:N:0:CTGGAGTA+AACCGAAC
GTCAGCATGTGAGCTTTGGAGTGAAATCTCTTGTCTTAAGGAATAAAGGAAAAAGATTCCGTCGGAGGCTCGGTGCTCTACAGGTTCAACCTTTGTACTCTATTATTGCCTCACATTCCATCTCTTGTGAAAATATATTTGATTGGCTTTTCTGCAGGTTGTTTGCCAGGACTTTCCAAGACCTCCACTAGAAAACACAATAAACTTTTTGGAAGCTGGACAACTATCTTCATTTTTCAGAAACAGTGAAC
+
CCCCCFFFFFFFGGGGGGGCGGHHHHHHHHHHHHHHHHHHHHHHHHHHHHHHHHGGHHHHHFGFGGGGGHGGGGGGHHHHHHHHHHHHHHHHHHHHHHHHHGHHGHHGHHHHHHHHHHHHHHHHHHHHHHHGHHHHHHHHHHHHFFGHHHHHHHHHGHHHHGHHHGHHHHHHHHHHHHHHHHHHHHHHHHHHHGHHHHHGHDGHHHHHHHGGEHHHHHHGHGHHHHHHHHGGGGGGGGGGFCFFGGGGGGF
@M03495:530:000000000-LYBTV:1:2110:11762:16521 1:N:0:CTGGAGTA+AACCGAAC
GTCAGCATGTGAGCTTTGGTCCAGCCTGAGTCCCTGGTTTATCAACGGCAAAATATAGATCGGAAGAGCACACGTCTGAACTCCAGTCACCTGGAGTAATCTCGTATGCCGTCTTCTGCTTGAAAAAAAAAAAAACAAAATGACTCAATAAAGAGTATACACTAGAGAACAAATTAAAATTTACACAAAACTAGTACCACTATGGTCTCATCAACCACATCAGTGTTCACAGACTCATGACTCATTGTGAC
+
CCCCCFFFFFFFGGGGGGGGGGGGHGHHHHHHHHHHHHHHHHHHFHGGGGGHHHHHHGHHFFEFGGHGHHHHHGHHHGHHHHHHHHHHHHHHHHHHGHFFFHHHGGHHGHGEFHGHHHHHHHHGHHFGGGDB/>-...>0111<1111000000/00000000/00<0////.0000;00/00000;..:.000000000:/090000;00000/..:.0009///////9//9/;////////9///9//
@M03495:530:000000000-LYBTV:1:2110:7860:16536 1:N:0:CTGGAGTA+AACCGAAC
GTCAGCATGTGAGCTTTGGAGTGAAATCTCTTGTCTTAAGGAATAAAGGAAAAAGATTCCGTCGGAGGCTCGGTGCTCTACAGGTTCAACCTTTGTACTCTATTATTGCCTCACATTCCATCTCTTGTGAAAATATATTTGATTGGCTTTTCTGCAGGTTGTTTGCCAGGACTTTCCAAGACCTCCACTAGAAAACACAATAAACTTTTTGGAAGCTGGACAACTATCTTCATTTTTCAGAAACAGTGAAC
+
DDDCDFFFFFFFGGGGGGGGGGHHHHHHHHHHHHHHHHHHHHHHHHHHHHHHHHGGHHHHHHHGGGGGGHHGGGGGHHHHGHHHGGHHHHHHHGHHHHHHHGHHGHHHHHHHHHHHHHHHHHHHHHHHHHFHHHFHHHHHHHHHHHHHHHHFHHHHHHHHHEFHHGHHHEHHHHHHHGHFFHHHHHHHHFHGFGFHHHHGHGDHHHHGHHGGHHFHGHHHHHGHGBHHHHGGGGGFFGGBFFFGGGFGGGB
@M03495:530:000000000-LYBTV:1:2110:6488:16540 1:N:0:CTGGAGTA+AACCGAAC
GTCAGCATGTGAGCTTTGGAGTGAAATCTCTTGTCTTAAGGAATAAAGGAAAAAGATTCCGTCGGAGGCTCGGTGCTCTACAGGTTCAACCTTTGTACTCTATTATTGCCTCACATTCCATCTCTTGTGAAAATATATTTGATTGGCTTTTCTGCAGGTTGTTTGCCAGGACTTTCCAAGACCTCCACTAGAAAACACAATAAACTTTTTGGAAGCTGGACAACTATCTTCATTTTTCAGAAACAGTGAAC
+
BAB@BBFFFFFFGGGGGCE4GCGHFFHFHHFGGGHHHHGHHHFFHHGHHHHGHHGGHHHHHGGAEGGGGHHGFGGGHHHHHHGHHHHHHHAFBGHHHHFHHHHHHHHGHHHHHHHHHHHHHFHHHHHHHHHBFGHHHHHHHHHHHHGHHEHHHHHHFHGHHGHHHEGGGHHHHHHGFHHHAGHGHHHHGHGHHHGCGHACD0<<GGHHHHGGHHEAFFCHGGHG/GFFHHGFFBFFGEFGFGFGGGFGGG0
@M03495:530:000000000-LYBTV:1:2110:8863:16552 1:N:0:CTGGAGTA+AACCGAAC
GTCAGCATGTGAGCTTTGGTCCAGCCTGAGTCCTGGTTTATCAACGGCAAAATATAGATCGGAAGAGCACACGTCTGAACTCCAGTCACCTGGAGTAATCTCGTATGCCGTCTTCTGCTTGAAAAAAAAAAAAAAAGAACCTAGGAACCGCACGAATCATGGGACGAAAACCGATCAGCGAGAGGACTACAAAAAAAGTAGTCGCGAGCCTCACTCGTAAAGACTCTATTATGATCAACTCAGCCGGTACA
+
DDEEEFFFFFFFGGGGGGGGGGHHHGHHHHHHHHHHHHHHHHHHHGGGGGHHHHHHHHHHHGGGGHHHHHHHGHHHGHHHHHHFGGHHHHHHHHHGHHHDHHHFGHHHHGGGHGHHHHHHG?FFGHGGGBC<</--.../.<00/01..-----..:.1<1:./.---.-/.----.00.9---.:.///000..-<.01111.------//0.11.....11:1:011:111:1110:10000/----.<
@M03495:530:000000000-LYBTV:1:2110:7694:16558 1:N:0:CTGGAGTA+AACCGAAC
GTCAGCATGTGAGCTTTGGTCCAGCCTGAGTCCCTGGTTTATCAACGGCAAAATATAGATCGGAAGAGCACACGTCTGAACTCCAGTCACCTGGAGTAATCTCGTATGCCGTCTTCTGCTTGAAAAAAAAAAAGAAAAACAAAAACTCGACGAGGCAAGCGCACTTACTGCACATAGAATACGAGAGGCTAACATAGAGTCAACCATACACTTCTGAGACATAGACAGCACTTTAAAGGAAGAGCACATGC
+
CDDDDFFFFFFFGGGGGGGGGGHHHGHHHHHHHHHHHHHHHHHHHHGGGGGHHHHHHHHHHFFEGGHHHHHHHGGHHGHHHHHHHHHHHHHHHHHHHHHHDHHHGGHHHHGEEHGHHHHHGFGFGHHGGGG<>/?0100//.00<.11>.-<---<.....----00<000<0<0000<00<.<.<-...<0/000:0000000..00/0:00000000:/0000<</./.00000000//.../0.<000
@M03495:530:000000000-LYBTV:1:2110:26638:16564 1:N:0:CTGGAGTA+AACCGAAC
GTCAGCATGTGAGCTTTGGACCAGCCTGAGTCCCTGGTTTATCAACGGCAAAATGTAGATCGGAAGAGCACACGTCTGAACTCCAGTCACCTGGAGTAATCTCGTATGCCGTCTTCTGCTTGACAAAAAATTCTTCCTATCTCGTATGCCGTCTTCTGCTTTAAAAAAAAACAATATACACGAGCATTCAGACGAGGTATGTTGAACAAGGCTGTCTCACTATTGATACGAATCATACTCGACATGATGTT
+
AAAAAF1DFFFDDGGGGFGBAGHC0CFGB011BGFEFGF0FHF2GBAAEEAFC1GBAFADB/AFCG0E0A0AB>>GCFHFGEF1BB@GHHHHEC0F1>GHEEB>>/>GHB/>>0FGHHD1>B01BF<0F/011222>1FD1D>F/CC02D/?C0F1G<1?111?F11C-<-.<.<00:00;.----000:;0/----;00/0000090//../..000000//9/////-----//////-----//9/9/
@M03495:530:000000000-LYBTV:1:2110:14964:16590 1:N:0:CTGGAGTA+AACCGAAC
GTCAGCATGTGAGCTTTGGAGTGAAATCTCTTGTCTTAAGGAATAAAGGAAAAAGATTCCGTCGGAGGCTCGGTGCTCTACAGGTTCAACCTTTGTACTCTATTATTGCCTCACATTCCATCTCTTGTGAAAATATATTTGATTGGCTTTTCTGCAGGTTGTTTGCCAGGCAGGTCGTGATTGCTGGAGCAGGTATGATATAATTCTAGGATTTGACAGATGAATAATTTACATATATATCTAACTTTGAT
+
BB@ABFDFFFFFFFGGGGGGGFHHHHFGDGFGHGGHHHHFFHHHHGHGHHGGBGGGFHHHG3FAE0EGGGHEEEAGHHFHHHHGHHHHHHHHFHGGHEHHGFFGFGHHHHHGHGGDHHHHGFHHHGHFCD4FDGHHFG?GG4GGFA2GFHHFGH3FFGGFHGHHHGHHHHGHCCFGGGGHBHHFHHHHHHEHG<DGH<DDHGFFFHFHBHCGGGHHHGHHHHC0C00CCFHGFHEFBFGFFFBBGGGGGGB
@M03495:530:000000000-LYBTV:1:2110:15347:16591 1:N:0:CTGGAGTA+AACCGAAC
GTCAGCATGTGAGCTTTGGTCCAGCCTGAGTCCTGGTTTATCAACGGCAAAATATAGATCGGAAGAGCACACGTCTGAACTCCAGTCACCTGGAGTAATCTCGTATGCCGTCTTCTGCTTGAAAAAAAAAAAAATGAGAAAAGGCATGTTTTGCACTCCTCCGGTAGGAATACACTCTATCCCATAACGACCGGAAGCAACACTAATCTGACGAGACGGCACTTACCTGACCTCCCAGCACAGTGTCGTGC
+
BABCCFFFFFFFGGGGGGGGGGHHHGHHHHHHHHHHHHHHHHHHHGGGGGHHHHHHHHHHHFGGGHHHHHHHGHHHGHHHHHHHHHHHHHHHHHHGHHHFHHHGGHGHHGFGHGHHHHHHHFBFGHGFGDB@>/01111><<0.>><0=0=/.00<0</<//<;-:.:00000000/0<90/09;/:9..----:-..0/.990/0::0000..-....--99000/00///00..90./9//:000....
@M03495:530:000000000-LYBTV:1:2110:5731:16596 1:N:0:CTGGAGTA+AACCGAAC
GTCAGCATGTGAGCTTTGGTCCAGCCTGAGTCCCTGGTTTATCAACGGCAAAATATAGATCGGAAGAGCACACGTCTGAACTCCAGTCACCTGGAGTAATCTCGTATGCCGTCTTCTGCTTGAAAAAAAAAAACTCATGGCAATGAAGTAGATAACACACAACCCTAGTTAATGTGCAATAATATAACACAAAGCAACAGTAACATGGATAGTGAGATCAAAAGCGCACAAATCTGAAATCCAGTTACACA
+
?AAAABF1DDDDGFFFFA111GHGFFHCBFGFBGHFHGGGFHFF2GCC?EEHGFFHHHHHH/AAFACHHGHGFECGHEFHHHHGFHFHHFHHFHHEFGHF2FG0?EG0GGC//>FHFHFDFG01FFBE/C////<1111<001?1=1111=>11<<FC.<<<A...</0000=00000<;00;00=C0C/..;///:../90;000:/000/;009009009;/.:?--;--;;//////;/;/9//;B/;
@M03495:530:000000000-LYBTV:1:2110:12976:16601 1:N:0:CTGGAGTA+AACCGAAC
GTCAGCATGTGAGCTTTGGAGGGCAAGAAGTGGTTGTGACATTATGGTTTATCAACGGCAAAATATAGATCGGAAGAGCACACGTCTGAACTCCAGTCACCTGGAGTAATCTCGTATGCCGTCTTCTGCTTGAAAAAAAAAAAATGGATACGCCAGCCCCAAGGGAAGGGGCTGGAGTGGGTTGGGAGAATACATAATAGTGGGAGCACCTCATACAACCCGTACCTCGAGATTCGATCAACCGAATCCAG
+
AABBBFFFFFFFFGGGGGGGGGGGGFFFFGEGGEFGEEHHHHHGHFFGHHHHHHGGGGGGG1GGHHGFFBEHFGG1FGFGGCGGGHHGFHHHHHHFHHHFHHHGFGBCFE?FFGGGHGHHCEEFFHEHGGGFCGGDGC/C//--011>110<.@<-.<<:.:...:....---:9CF:...99-9@E..;0;/9//;/9/99....;.../:9/9/9B9.A;.@..//...../;9:/..//.;--99///
@M03495:530:000000000-LYBTV:1:2110:28533:16605 1:N:0:CTGGAGTA+AACCGAAC
GTCAGCATGTGAGCTTTGGAGTGAAATCTCTTGTCTTAAGGAATAAAGGAAAAAGATTCCGTCGGAGGCTCGGTGCTCTACAGGTTCAACCTTTGTACTCTATTATTGCCTCACATTCCATCTCTTGTGAAAATATATTTGATTGGCTTTTCTGCAGGTTGTTTGCCAGGACTTTCCAAGACCTCCACTAGAAAACACAATAAACTTTTTGGAAGCTGGACAACTATCTTCATTTTTCAGAAACAGTGAAC
+
AAAAAFFFBFF31AGFFGEG11BFEGFDHB33F1FGFE3GCBF11FF1FBHFGFGEHHHEB1B/ECECAAGG?>EEH1FBGHHEHFGHHDGHFGFHHFFFHHFFGHHEFHFHEFHHHH2GHBEFGGHF1FGGEDGHHHHHHGHHH0GFHFFFFF1FFH<GFGEH0DGFFEGHGHHGGHHGHHHFH.BC1GGGB1FGF.GEFFGGFGFFHHGGBGGEBGHG.CG.G/GCGHGGGGGG9F0CC999FGFFBB0
@M03495:530:000000000-LYBTV:1:2110:3425:16606 1:N:0:CTGGAGTA+AACCGAAC
GTCAGCATGTGAGCTTTGGAATTAGTATCGTTGACGACAGAAGGAGCAAGTAACGACCACAGGGAGGGTGGTTTATCAACGGCAAAATATAGATCGGAAGAGCACACGTCTGAACTCCAGTCACCTGGAGTAATCTCGTATGCCGTCTTCTGCTTGAAAAAAAAAAAAGGAAGAATCAACACAAGTGGACACAACTTGTATAAACCGCACTACAGTAGTCGAGTCACTATATCTGTAGTATATCATCAGAA
+
BABBBFFFFFFFGGGGGGGGGGHHHHHHHGHFHHHGGGGGHHHGHHGHHHHHHHGGGGGHGFGGGGGGEFFEGHHHHHHHGGGFEHHHHHHHHFHHGGGGHHFHHHHGHHHGGHHHHHHHHHHHHHHHHHFGHH2HGHGGHHHHGGGFFFHHHHGGGHBFHGGG-D--../:..;0;09/0....0000;0;/..;B//////9//---9-/////////:.-///;B/;///////:/;///://////:
@M03495:530:000000000-LYBTV:1:2110:3340:16618 1:N:0:CTGGAGCA+AACCGAAC
GTCAGCATGTGAGCTTTGGAATTAGCTGGTTTATCAACGGCAAAATATAGATCGGAAGAGCACACGTCTGAACTCCAGTCACCTGGAGTAATATAGTATGCCGTATTATGCTTGTAAACTACAGACACCATCACCCATCTCGTATGCCGTCTTCTGCTTGAAAAAAAACAACTAAACACAAAACACACCGAAGCTGAAAACACACATAATACATAAGGATAGAACATAACAGTACTAAGATAACAAGTAGA
+
CCCCCFFFFFFFGGGGGGGGGGHHH45A4FGA4F55DGEAFG2FHDFF55F5521EF111FA121A11BF55B5@33@53B533BG213BGHBG4F@B4BB3/11?3444D4F304DF4433B34BF2?GH3GFHHG?2DFG/C223?//>@CH2FD2@F0F11GC--.<>.1<000=......<...:-:;--:0:900/..:..0000000090000000009/00000000000000000000/0000
@M03495:530:000000000-LYBTV:1:2110:15866:16647 1:N:0:CTGGAGTA+AACCGAAC
GTCAGCATGTGAGCTTTGGACTGGTTTATCAACGGCAAAATATAGATCGGAAGAGCACACGTCTGAACTCCAGTCACCTGGAGTAATCTCGTATGCCGTCTTCTGCTTGAAAAAAAAAAAAAAAAACAGAGCAATAATGTAGCAAGATAGCTCAACTAGCGAGAGAAGACATAGACCAGCGTGCATAGGAGACAGTCCCACGCAAAACCAATGAGATGTAAAAATGAATGAATGTAAGTAGAATAATATGA
+
CCCCDFFFFFFFGGGGGGGGGGHHHHHHHHHHHGGGGGHHHHHHHHHHHGGGGHHHHHHHGFGHGHHHHHHHHHHHHHHHGHHHHHHFHHHGGHHHHGGGHGHHHHHHHHHHHHGGGGBB><//<>..0//<0/0<0111=1111//:::11100/<00/---<-.0/0/:111100/..-99<.110<0:<.:/00000.-.---/....0011110111110.011110111<11<1111111111111
@M03495:530:000000000-LYBTV:1:2110:21337:16677 1:N:0:CTGGAGTA+AACCGAAC
GTCAGCATGTGAGCTTTGGACTCCTGACTGGTTTATCAACGGCAAAATATAGATCGGAAGAGCACACGTCTGAACTCCAGTCACCTGGAGTAATCTCGTATGCCGTCTTCTGCTTGAAAAAAAAAAAAAACCAGTGAGTAGTTCGTATGCCGTCAGCTGATTTAAAAAACACATGCATCAAGTGAGACAAGTAACACATCTAGTACTGTCGTGAGATGTCACTGACAAATGATCTCGAGTAGGTTAGAGAT
+
CCCCCFFFFFFFGGGGGGGGGGHHHHHHHHHGGHHHHHHHGGGGGHHHHHHHHHHHGGGGHGGHHHHGHHHGHHHHHHHHHHHHHHHHHHHHH4@FGHGGHGHHGGGEFHHEGHHHFGHHHEGB@G///>...>11=111111>..<GB=<-<-..00000;;00;00-....000000000000000::.000000.00000;000000.../.;00;0000000:0/0:00000.0.0.00000.9000
@M03495:530:000000000-LYBTV:1:2110:15729:16678 1:N:0:CTGGAGTA+AACCGAAC
GTCAGCATGTGAGCTTTGGAGTGAAATCTCTTGTCTTAAGGAATAAAGGAAAAAGATTCCGTCGGAGGCTCGGTGCTCTACAGGTTCAACCTTTGTACTCTATTATTGCCTCACATTCCATCTCTTGTGAAAATATATTTGATTGGCTTTTCTGCAGGTTGTTTGCCAGGACTTTCCAAGACCTCCACTAGAAAACACAATAAACTTTTTGGAAGCTGGACAACTATCTTCATTTTTCAGAAACAGTGAAC
+
CCCDDFFFFFFFGGGGGGGGGGHHHHHHGHHHHHHHHHHHHHHHHHHHHHHHHHGGHIHIHHGGGGGGGHHGGGGGHHHHHHHHHHHHHHHHHHHHHHHHHHHHGHHHGHHHHHHHHHHHHHHHHHHHHHGHHHHHHHHHHHHHHHHGHHHHHHHHHHHHHGHHHHHHGHHHHHHHHGHFHGHHHHHHHHHHGGGHHHHEGGDFHHHHHHGGHHHHHHHHHHHHHHHGHHGGGGHHGGGGFCFGGGFFGGB
@M03495:530:000000000-LYBTV:1:2110:29517:16689 1:N:0:CTGGAGTA+AACCGAAC
GTCAGCATGTGAGCTTTGGTTTATCAACGGCAAAATATAGATCGGAAGAGCACACGTCTGAACTCCAGTCACCTGGAGTAATCTCGTATGCCGTCTTCTGCTTGAAAAAAAAAAAAATAGAGGTGCAGCGCTGGCGCGCATTACAAAAGGTAACAACATTCGGGCTGTGAGTATCAGCTCCCTCGCCTTTTCTATTCTGTACACTTATTCGATCTCTATCTCGTTGTATTACCGGAGTCAGTCTCTTCCTC
+
BABBBFFFFFFFFFFGGGGGGGHHGGGGGCGGGGHHHHHGHHHAEDFGHHHGHHEGHHHGHHHHGHHFGGFHHGHHHHBGHHFFHHFGHHGGG?@AEGFHHGHHEBH3CE?/E/<</0222101/1111?/.--.-.---..00000./.000000../000..--../0000000090//.//---..//9/////9///////////:.//../////9/.....//////.---.///////9/////
@M03495:530:000000000-LYBTV:1:2110:19613:16690 1:N:0:CTGGAGTA+AACCGAAC
TTCAGCATGTGAGCTTTGGAATTAGTAAATTCGTTGACGACAGAAGGAGCAAGATAACGACCACAGGGAGGGTGGTTTATCAACGGCAAAATATAGATCGGAAGAGCACACGTCTGAACTCCAGTCACCTGGAGTAATCTCGTATGCCGTCTTCTGCTTGAAAAAAAAAAAAAAACAAAGACAAAAAAGTCCAAGCATCTATAGAGTAGCAAACAGGATACACAACAATATCGATCAGGAAGTCTACCTGC
+
CDEDDFFFFFFFGGGGGGGGGGHHHHHHHHHHGHHHHHGGGGGHHHHHHHHHHHHHHHGGGGGHHHHGGGGGFFGGGHHHHHHHGGGGGHHHHHHGHHHHGGGGHHHHHHHGHHHGHHHHHHHHHHHHGHHHHHGGHHFHHHGGHHHHGEFHGHHHGHHHFEHHHGGGG@A--<-<.<./<///<:.-.<11110./<011111111:1111<<.<..<<0100...90111.9.<.000/.01<1110:.
@M03495:530:000000000-LYBTV:1:2110:24095:16695 1:N:0:CTGGAGTA+AACCGAAC
GTCAGCATGTGAGCTTTGGAGTGAAATCTCTTGTCTTAAGGAATAAAGGAAAAAGATTCCGTCGGAGGCTCGGTGCTCTACAGGTTCAACCTTTGTACTCTATTATTGCCTCACATTCCATCTCTTGTGAAAATATATTTGATTGGCTTTTCTGCAGGTTGTTTGCCAGGACTTTCCAAGACCTCCACTAGAAAACACAATAAACTTTTTGGAAGCTGGACAACTATCTTCATTTTTCAGAAACAGTGAAC
+
CCCCDFFFFFFFGGGGGGGGGGHHHHHHHHHHHHHHHHHHHHHHGHFHHHHHHHGGHHHIHGGGGGGGGHHGGGGGHHHHHHHHHHHHHHHHHHHHHHHHHHHHHHHHHHHHHHHHHHHHHHHHHHHHHHHHHHHHHHHHHHHHHHHHHHHHHHHHHHHHHGHHHHHHHHHHHHHHHHHHHHHHHHHHHGHFHHHHHHHGHGGHHGHHHHGGHHHHHHHGHGHHHHHHHHGGGGGGGFGGGFBFGGFGGG0
@M03495:530:000000000-LYBTV:1:2110:4170:16702 1:N:0:CTGGAGTA+AACCGAAC
GTCAGCATGTGAGCTTTGGTCCAGCCTGAGTCCCTGGTTTATCAACGGCAAAATATAGATCGGAAGAGCACACGTCTGAACTCCAGTCACCTGGAGTAATCTCGTATGCCGTCTTCTGCTTGAAAAAAAAAAATAAAATGGATAGATCTAACCACAGTGACAAGGCTAGCACAGTATAGATTCTTTTTAATAAATCCTTACGGCTGCTATATCGTGTAGTACATATTTGTCAATTGCATACAAGTATTGCA
+
A>AAAFFFFFFFGGGGGGGGGGHHHGHHGHGHHHHHHHHHHHHHHHGGGGGGHGHHHHHHBGE?FGGHHHHHHGGHHGFGHHHHHHHHHHHHHHGGHHHHEFGHGGHHHHGEFHGHHHHHHHH3BFGGGDD//01<11<111?111>111>101<<0<11=00.../0./00//0000=:0000;000.00000:0/:00/..---.000099;/../00000000=009009////9;////////:///
@M03495:530:000000000-LYBTV:1:2110:26477:16704 1:N:0:CTGGAGTA+AACCGAAC
GTCAGCATGTGAGTTTGGAGTGAAATCTCTTGTCTTAAGGAATAAAGGAAAAAGATTCCGTCGGAGGCTCGGTGCTCTACAGGTTCAACCTTTGTACTCTATTATTGCCTCACATTCCATCTCTTGTGAAAATATATTTGATTGGCTTTTCTGCAGGTTGTTTGCCAGGACTTTCCAAGACCTCCACTAGAAAACACAATAAACTTTTTGGAAGCTGGACAACTATCTTCATTTTTCAGAAACAGTGAACA
+
BABCCFFFFFFFGGGGGGGGGGHHHHHHHHHHHHHHHHHHHHGHHHHHHHHHHGGHGHHHHFEGGGGGHHGGGGGHHHGHHHHGGHHHHHHHHHHHHHHHHHHHHHHHHHHHHHHHHHHHHFHHHHHHHHHHHHHHHHHHHHHHCGFHHHHHHHGHHHHHGHHHHHHHHGHHHHHHHHGGHHHHHHHHHEFGHFGHHHGHBDGHHHHHHGGGGHGHHHHHHHHHEHHHHHGGFFGGGGGGGGGGGGGGGGF
@M03495:530:000000000-LYBTV:1:2110:2943:16709 1:N:0:CTGGAGTA+AACCGAAC
GTCAGCATGTGAGCTTTGGACGACAGAAGGAGCAAGATAACGACCACAGGGAGGGTGGTTTATCAACGGCAAAATATAGATCGGAAGAGCACACGTCTGAACTCCAGTCACCTGGAGTAATCTCGTATGCCGTCTTCTGCTTGAAAAAAAAAAACAAAAAATAACACAGAATATAAGATCGTATATAGTATAATCTCATGTAAGAAGATCGAAACTTCACTCATCATCACAACTAGCACAGACAAACGCTC
+
CCCCCFFFFFFFGGGGGGGGGGGGGGHHHHHHHHHHHHHHHGGGGGHHHHGFFGGEFGGGHFGHHHHGGGGGHHHHHHHHHHHGGGGHHHHHHHGHHHGHGHHHHHHHHHHHHHHHHHHHHFHHHGGHHHHGGGHGHHHHHHHFHHHFGGGGE@......-.000009.000;0:00000././0:;00;00;0:00000::0000/000../:-00:0000/00000000:.000/00//0.///..:..
@M03495:530:000000000-LYBTV:1:2110:13472:16717 1:N:0:CTGGAGTA+AACCGAAC
GTCAGCATGTGAGCTTTGGTCCAGCCTGAGTCCTGGTTTATCAACGGCAAAATATAGATCGGAAGAGCACACGTCTGAACTCCAGTCACCTGGAGTAATCTCGTATGCCGTCTTCTGCTTGAAAAAAAAAAACTTCCCCCGGGAGATCTCGCTCGGTTCAGGCTACACCGTGTAACAGGAGGGTCAGCTGATCCAGCACATCCTCCTGTGCTAACCTGGCGGGGATCGCCCATGCTAACTAAGGATCCCTG
+
BABBBFFFFDFFGGGGGFGGGGHHHGHHHHHHHHHHHHHHHHHHHGCGGGHHGGHHHHHHGA1FEHHGGHHHGHHHEGFFFGG3GGHHHHGFHBHFFD44FGGFAGFFDEEEGEHHHGHHGBB?3GE@////<1<1FFGD@--@-.<00=....<-;;;00:/.0;;/:-...;9;F09..;-.;9/00/90;;C0/B.B/9///;9///9;F//;;...;-9--....:../9////9/9/////9.B//
@M03495:530:000000000-LYBTV:1:2110:15230:16717 1:N:0:CTGGAGTA+AACCGAAC
GTCAGCATGGAGCTTTGGTCCAGCCTGAGTCCTCTGGTTTATCAACGGCAAAATATAGATCGGAAGAGCACACGTCTGAACTCCAGTCACCTGGAGTAATCTCGTATGCCGTCTTCTGCTTGAAAAAAAAAAAAAAACAAGGTAGAACCGCCTATCACCATCTTGACTACAATCACATGTCCGAATAACGAATAGCCTAACAACAGTTATGCATCTAGTAATACATGTACACTACGTGTATACTGATATAA
+
CCCCCFFFFFFFGGGGGGGGGGHHGHHHHHHHHHHHHHHHHHHHHHGGGGGHHHHHHHHHHHGGGGHHHHHHHGHHHGHHHHHHHHHHHHHHHHGHGHHHFHHHGGHHHHGFGHGHHHHHHGGCGHHGGGGB@/---.../<0=0=0<.---..0000/00;000099C/900000000900.....09.....000000/00../090000009000000;00;00000000//.;///000:0000000
@M03495:530:000000000-LYBTV:1:2110:3869:16757 1:N:0:CTGGAGTA+AACCGAAC
GTCAGCATGTGAGCTTTGGAGTGAAATCTCTTGTCTTAAGGAATAAAGGAAAAAGATTCCGTCGGAGGCTCGGTGCTCTACAGGTTCAACCTTTGTACTCTATTATTGCCTCACATTCCATCTCTTGTGAAAATATATTTGATTGGCTTTTCTGCAGGTTGTTTGCCAGGAGGTCGTGATTGCTGGAGCAGGTATGATATAATTCTAGGATTTGACAGATGAATAATTTACATATATATCTAACTTTGATA
+
BBBBBFFFFFFFGGGGGGGGGGHHHHHHHHHHHHHHHHHHHHHHGHHHHHGHHGGGHHHHFBFEGGGGGHHGGFFGGHHHHFHEHHHHHHHHHHHHHHHHHHHHHGHHHHHHHHHHHHHHHHHFHHHGHGHFGGGHHHHHHHHHHGHHHHHHHHFHHHHHHGHHHGHFHHHGGGHGGGHHHHFHHGFGGHHHHGGHHHHHHGFHGHHHHHHHHHHHGHHHHH:GHCGHECGHHHGGGGGGFG0CFGGGGGB
@M03495:530:000000000-LYBTV:1:2110:10067:16764 1:N:0:CTGGAGTA+AACCGAAC
GTCAGCATGTGAGCTTTGGTTTATCAACGGCAAAATATAGATCGGAAGAGCACACGTCTGACCTCCAGTCACCTGGAGTAATATCGTATGCCGTCTTCTGCTTGAAAAAAAAAAAATTATTTCAAAAACTTGATACCCCGGTTATACGGGACGAAACTTTAACTCAATGCGTGACCTTCCCATGCTGGGAGCATCTACTACAACCCGTACCACAAGAGTCGTGGCAGCATTTCCGGAGCTGCTAACTCTAC
+
A>111FFDF@@3ACD1FGE1AFCGHFHGFGGGGHGFBGFHHFGC//AEF0FGEGFFFHFE11BFFEGCBBFAGFHFBFGHHH22B/BEGB2FF//F?F211@1@BEG1F@/>/BCG011222>22@D/A<11111111?/->..111>.-.----.;;C0;00000/00/.....;0C///00/9;0/...:.00000;099/:A-;---;/;--9--9;----9----;9//9------/9/////////
@M03495:530:000000000-LYBTV:1:2110:22177:16767 1:N:0:CTGGAGTA+AACCGAAC
GTCAGCATGTGAGCTTTGGAGTGAAATCTCTTGTCTTAAGGAATAAAGGAAAAAGATTCCGTCGGAGGCTCGGTGCTCTACAGGTTCAACCTTTGTACTCTATTATTGCCTCACATTCCATCTCTTGTGAAAATATATTTGATTGGCTTTTCTGCAGGTTGTTTGCCAGGACTTTCCAAGACCTCCACTAGAAAACACAATAAACTTTTTGGAAGCTGGACAACTATCTTCATTTTTCAGAAACAGTGAAC
+
BABBBFFFFFFBFGGGGGGGFGHHF5GFHHHHFHHHHFFGBGFHHHHHHCGGFAECEGH5FFCEAEGEEHFEEEEGHGFH5@FHGHGHFFFHHHHHGFHBGHFGGHHHBHHHHHGHHHHBF3GHHGHHHHGGHHGHHHFGGBGHH0FFHHHHHHEGHFCGHGEHHGHGHHEHHFHGHGHHGHFHHEGFGHHBD1<CF<AEH0<0GHFGGGCFFFHHFHHGHGHHFGHHHGGGGFFFGGGFF0FGGGBFGG0
@M03495:530:000000000-LYBTV:1:2110:16838:16771 1:N:0:CTGGAGTA+AACCGAAC
GTCAGCATGTGAGCTTTGGAGTGAAATCTCTTGTCTTAAGGAATAAAGGAAAAAGATTCCGTCGGAGGCTCGGTGCTCTACAGGTTCAACCTTTGTACTCTATTATTGCCTCACATTCCATCTCTTGTGAAAATATATTTGATTGGCTTTTCTGCAGGTTGTTTGCCAGGACAGGTCGTGATTGCTGGAGCAGGTATGATATAATTCTAGGATTTGACAGATGAATAATTTACATATATATCTAACTTTGA
+
CBCCDFFFFFFFGGGGGGGGGGHHHHHHHHHHHHHHHHHHHGHHHHHHHHHHHHGGHHIIHGHGGGGGGHHGGGGGHHHHHHHHHHHHHHHHHHHHHHHHHHHHHHHGHHHHGGHHHHHHHHHHHHHHHHHHHHHHHHHHHHHHHHHHHHHHHHHHHHHHHGHHHHHHHHHHHGGHHGGGHHHHGHHHHGHHHHFHHHHHHHHHHGHHGHHHHHHHHHHHFHHHHHHFHHGHHGHHGHHGFGGGGGGGHG0
@M03495:530:000000000-LYBTV:1:2110:6134:16797 1:N:0:CTGGAGTA+AACCGAAC
GTCAGCATGTGAGCTTTGGTTTATCAACGGCAAAATATAGATCGGAAGAGCACACGTCTGAACTCCAGTCACCTGGAGTAATCTCGTATGCCGTCTTCTGCTTGAAAAAAAAAAAAAAACACAAAACAAACGAGTATAATACACGCAGAGGACAGGAAAACAATAATGACAACTGGAATGTAAGAATAACACCACAAAAACTGTCTCTGACTACTCGAATCCACTACGATCTACTCGTGACGCAGTATATG
+
BACCCFFFFFFFGGGGGGGGGGHHHHHHGGGGCHHHHHHHHHHHFGGGHHHHHHHGHHHGH5FHHHHHHHHHHHHHHHHHHH5FGHGGGHHHGGGHGHHHHHHGHHHFGGGEG@>></A//0?<000<C0......00000000.<---..../..;//:/9.0;00:;000.:///00000;00;0000::..9......000000000000/00../0.0000//.:.:.:;00.../:..--.00000
@M03495:530:000000000-LYBTV:1:2110:28237:16809 1:N:0:CTGGAGTA+AACCGAAC
GTCAGCATGTGAGCTTTGGAGTGAAATCTCTTGTCTTAAGGAATAAAGGAAAAAGATTCCGTCGGAGGCTCGGTGCTCTACAGGTTCAACCTTTGTACTCTATTATTGCCTCACATTCCATCTCTTGTGAAAATATATTTGATTGGCTTTTCTGCAGGTTGTTTGCCAGGCTTTCCAAGACCTCCACTAGAAAACACAATAAACTTTTTGGAAGCTGGACAACTATCTTCATTTTTCAGAAACAGTGAACA
+
BBBCCFFFFFFFGGGGGGGGGFGHHHHHHHHHHHHHHHHHHGHHFHHHHHHHHHGGHHHHH3GGGGGGGHHGGGGGHHHHHHHHHHHHHHHHHHHHHHHHHHHHFHHFHHHFHHHHGHFHG3D3HHHHHHHHHHHHHHHHHHGHHGEHHFDFHHEHHGFGHGHHHHHHFHHHHHHGFFFFHHGHHHHFFFHHGFGHHEGHHFHFHHHHHGGHHHGGHHHHHHHHHHHHHGGGGFGGGGGFFFGFFFFGFFG
@M03495:530:000000000-LYBTV:1:2110:26350:16813 1:N:0:CTGGAGTA+AACCGAAC
GTCAGCATGTGAGCTTTGGAATTAGTAAATTCGTTGACGACAGAAGGAGCAAATAACGACCACAGGGAGGGTGGTTTATCAACGGCAAAATATAGATCGGAAGAGACACGTCTGAACTCCAGTCACCTGGAGTAATCTCGTATGCCGTCTTCTGCTTGAAAAAAAAAAAAACATTATATAAATGTACATAATTACGTATCCACAGCCACAACATGAAACTCATCAGCAGTGAATGATCAAGGAATAAACAG
+
BBCCCFFFFFFFGGGGGGGGGGHHHHHHHHHHGFGHHHGGGGGHFHGHHHHHHHHHHGGGG0FHHHGEGEEEFGFGHHHHHHHGGGGGHHHHHHHHHHHGGGGHHHHHHGGHHGHHHHHHHHHHHHHHHHHHHGHFFHHHGGHHHGGCDHGHHHHHHHFGDGHGGAEF@--.<00000:<0<000000000<000./<0:<:00..../..<</0:0000000000<0.<0000000<0000./000000/
@M03495:530:000000000-LYBTV:1:2110:7737:16818 1:N:0:CTGGAGTA+AACCGAAC
GTCAGCATGTGAGCTTTGGAGTGAAATCTCTTGTCTTAAGGAATAAAGGAAAAAGATTCCGTCGGAGGCTCGGTGCTCTACAGGTTCAACCTTTGTACTCTATTATTGCCTCACATTCCATCTCTTGTGAAAATATATTTGATTGGCTTTTCTGCAGGTTGTTTGCCAGGACTTTCCAAGACCTCCACTAGAAAACACAATAAACTTTTTGGAAGCTGGACAACTATCTTCATTTTTCAGAAACAGTGAAC
+
BBCCCFFFFFFFGGGGGGGGGGHHHHHHHHGHHHHHHHHHHHHHHHHHHHHHHHGGHHIHEEGGGGGGGHHGGGGGHHHHHHGHHHHHHHHHHHHHHHHHGHHHHHHGHHGHHHHHHHGHHHHHHHHHHHHHGHHHHHHHHHHHHHHHHHHHHHHHHHFHHGHFHHHHFHHHHHHHHHHHGHHHHHHGHHHHHHHHHHHGGGHHHGHHHHGGHHEHFHHHHHHHHHGHHHGGGFEGGGGFFGGGGGFGGGB
@M03495:530:000000000-LYBTV:1:2110:22808:16836 1:N:0:CTGGAGTA+AACCGAAC
GTCAGCATGTGAGCTTTGGAATTAGTAAATTCGTTGACGACAGAAGGAGCAAGATAACGACCACAGGGAGGGTGGTTTATCAACGGCAAAATATAGATCGGAAGAGCACACGTCTGAACTCCAGTCACCTGGAGTAATCTCGTATGCCGTCTTCTGCTTGAAAAAAAAAAACAACAAAAGTACAAAACGTATGTCTCCCACAGCAGTTCATATATAAAAAGATCACCACAACGTGTAATGTATCTCGCATG
+
DCDDEFFFFFFFGGGGGGGGGGHHHHHHHHHHGHHHHHGGGGGHHHHHHHHHHHHHHHGGGFGHHHHGGGGGEGGFGHHHHHHHGGGGGHHHHHHHHHHHGGGGHHHHHHHGHHHGHHHHHHHHHHHHHHHHHHHHHG1GHHGGHHHHGEFHGHHHHHHHHHHHHGGGG?@..<...<./:11:1<:.-..1<:1110//..../.1<111:1111<110..010//0....-..//111111111..-<.
@M03495:530:000000000-LYBTV:1:2110:24913:16837 1:N:0:CTGGAGTA+AACCGAAC
GTCAGCATGTGAGCTTTGGACTCCTGACTGGTTTATCAACGGCAAAATATAGATCGGAAGAGCACACGTCTGAACTCCAGTCACCTGGAGTAATCTCGTATGCCGTCTTCTGCTTGAAAAATAAAAAAACAGTGTATCGCAAAGTATCAGGTCTTCTGCCGCTCTGACATACACTTCGATCATCCGACCACATCTAGAACCCCACTACCCTATAGAACGATCGTACACGTCTTATAGCAACTAAAAAGCAA
+
AABBBFFFFFFFGFGGGGCGGGHHHFFHHGGHHGGHHGHFGCGE?A2GHHHHGHHHGGGGH1BGHHHGHHHGHHHGHHHGHHHHDHHHHGHHFFGHGHFGHHHFCEGHGFHHGHHEFFGGG03BB3?E<EGF33B333</?//2@22221<1111?1111/>C-.1111<111>0=0<.0<.00<.<---..0:0<0000...:..///9BB00000;...9-/..99.9.;:///9;//.//9;//..//
@M03495:530:000000000-LYBTV:1:2110:4021:16838 1:N:0:CTGGAGTA+AACCGAAC
GTCAGCATGTGAGCTTTGGTCCAGCCTGAGTCCTCTGGTTTATCAACGGCAAAATATAGATCGGAAGAGCACACGTCTGAACTCCAGTCACCTGGAGTAATCTCGTATGCCGTCTTCTGCTTGGAAAAAAAAATTTTCGGCAATGAAGTTGACACAACTCAACTCCAGTTGATGAGCAATAATTTTACACTAATGTACCGTAAACTGGTCCATGAGTACGGAAGTGCACACATCTGAACTCCAGTCACACC
+
A3>AAFFFFFFBB4AGGFCFFEGCGGHHFG5GFEGHHGEFAGH5AFGEGGEGAEHHHFGFF5AEEGGEHHHHFHFGHHGFHHFHCCGFHHHFHHF2FBGH44BBE?AGGFDE>EEFFFGHDGC/BFEG0</<<02222//>@@111???11F1<>GCDFDGF0100/<0=D0D00GG0/<<GB000<0CC0//0C:00;::...00;;;000;00;0009C..9090B0C..0/////:///;9BB//B/;
@M03495:530:000000000-LYBTV:1:2110:13550:16868 1:N:0:CTGGAGTA+AACCGAAC
GTCAGCATGTGAGCTTTGGAATTAGTAAATTCGTTGACGACAGAAGGAGCAAGATAACGACCACAGGGAGGGTGGTTTATCAACGGCAAAATATAGATCGGAAGAGCACACGTCTGAACTCCAGTCACCTGGAGTAATCTCGTATGCCGTCTTCTGCTTGAAAAAAAAAAAAAAATAAGATTGTAGCAAAGTAGATAGAACATCTAGAATACAAAAGAAGCGACTACGTCACTTCTCACCTGAACCACTAA
+
CCBCCFFFFFFFGGGGGGGGGGHHHHHHHHHHGHHHHHGGGGGHHHHHHHHHHHHHHHGGGGGHHHHGGGGGGGGGGHHHHHHHGGGGGHFGDGHEFEDGEGFDHCFCFGCDFGFFHG2GHGFFFFHHHFHF2CFGG?<DFHCDF<GDF<@GGHBD1FDFHHGHHGGGGC9----;;000000/////9///////////;B//;;/////9///:/;://-.-9-/.:...://////./////...///
@M03495:530:000000000-LYBTV:1:2110:10422:16873 1:N:0:CTGGAGTA+AACCGAAC
GTCAGCATGTGAGCTTTGGTTTATCAACGGCAAAATATAGATCGGAAGAGCACACGTCTGAACTCCAGTCACCTGGAGTAATCTCGTATGCCGTCTTCTGCTTGAAAAAAAAAATATTGCGATGGCAACTGCCAAAATAGAGTACTGGAGATGTAGCGGGAACTACAAGTGCTAAGGTGAAATTCGGAAATCTTTGTAGTAATTCCTAGGTGTAATACAGCCAACTGTAGACAATATTACTATAAATCTGG
+
BBBBBFFFFFFFGGGGGGFGGGHHHHHHGGGGGHGHHHHHHGHHGGGGHHHHHHHGHHHGHDGHHHHHHHHHHHHHHHGGHB5FGGGGHHHHGEEGGFGHFFHHFHHGGFG/</0B3333</?C/22</222<FFF/1?DG11?<?110<F011111--<-<.<GC/C00;00000:;/00;0;0..:.9:0900;FBB;009000000/0000000000:9.9.///////9./////////////////
@M03495:530:000000000-LYBTV:1:2110:13024:16901 1:N:0:CTGGAGTA+AACCGAAC
GTCAGCATGTGAGCTTTGGTCCAGCCTGAGTCCTCTGGTTTATCAACGGCAAATATAGATCGGAAGAGCACACGTCTGAACTCCAGTCACCTGGAGTAATCTCGTATGCCGTCTTCTGCTTGAAAAAAAAAAAAAATATATAAAAGAATGATGAACAGAAGCCTGTTGAGTTGCGTCTAAGAACCTAGAATACAACAAACTACACTATCACCCCTAATAAGACGAGAGAGGTACACACAACGTTAATATGG
+
CCCDDFFFFFFFGGGGGGGGGGHHHGHHHHHHHHHHHHHHHHHHHHHGGGGGHHHHHHHHHHFGGGHHHHHHHGHHHGHHHHHHHHHHHHHHHHHHHHHHDHHHGGHHHHGGGHGHHHHHHHHGHHHGGGCCA//-0111111111..01<=11111//000.0.01010111<-:-..1101:./<0:1110000....0<<0/1<1111/.-../111110.--.-<..001110...<-.//.<1111
@M03495:530:000000000-LYBTV:1:2110:4265:16929 1:N:0:CTGGAGTA+AACCGAAC
GTCAGCATGTGAGCTTTGGAGTGAAATCTCTTGTCTTAAGGAATAAAGGAAAAAGATTCCGTCGGAGGCTCGGTGCTCTACAGGTTCAACCTTTGTACTCTATTATTGCCTCACATTCCATCTCTTGTGAAAATATATTTGATTGGCTTTTCTGCAGGTTGTTTGCCAGGACTTTCCAAGACCTCCACTAGAAAACACAATAAACTTTTTGGAAGCTGGACAACTATCTTCATTTTTCAGAAACAGTGAAC
+
BABCCFFFFFFFGGGGGGGGGGHHHHHHHHHHHHHHHHHHHHHHGHHGHHHHHHGGHIGHHBFFGGGGGHHGGGGGHHHHHHHHHHHHHHHHHHHHHHGHHHHHHHHHHHHHHHHHHHHHHHHHHHHHHHHHHGHHHHHHHGHHHHHHHHHHHHHHHHHHHGHHHHHHHHHHHHHHHHHHHHHHHHHHHHHFHGHHHHHGHGGHHHHHHHGGGHGHHHHHHGGHHHHHHHGGGGGGGFGGGFFGGGFGGGB
@M03495:530:000000000-LYBTV:1:2110:7044:16937 1:N:0:CTGGAGTA+AACCGAAC
GTCAGCATGTGAGCTTTGGTCCAGCCTGAGTCCTGGTTTATCAACGGCAAAATATAGATCGGAAGAGCACACGTCTGAACTCCAGTCACCTGGAGTAATCTCGTATGCCGTCTTCTGCTTGAAAAAAAAAATAACTATATTCTCAGAACTAGTTAGCATATATGGTAGGAAACACTATGATGTGGGGCACTCGGCTATTGTGTCAGACCCACTTATGAGTAGTATTATGTCTGCGAGCAGAGCACACTAGT
+
AAAB@FFFFFFFGFGBGGGGGGHCHGHFB4FFDGFFFGH3FGHF3EEGGGHFGHHHHFHHEEFGGHGHHHHHGHFHCFDCFHGBGHFHHHHHGHHGHHF4BEGGEHG4FE/>FF4GGHHHF0B33F///</<@222<1?11111111?0?1?1?11111111111=>1.>1<<<.0/00000=00.-.-.;/.:...;0000/0000;....9;00000;9000;BB0090000--;;-9/.//...////
@M03495:530:000000000-LYBTV:1:2110:3330:16944 1:N:0:CTGGAGTA+AACCGAAC
GTCAGCATGTGAGCTTTGGAGTGAAATCTCTTGTCTTAAGGAATAAAGGAAAAAGATTCCGTCGGAGGCTCGGTGCTCTACAGGTTCAACCTTTGTACTCTATTATTGCCTCACATTCCATCTCTTGTGAAAATATATTTGATTGGCTTTTCTGCAGGTTGTTTGCCAGGACTTTCCAAGACCTCCACTAGAAAACACAATAAACTTTTTGGAAGCTGGACAACTATCTTCATTTTTCAGAAACAGTGAAC
+
BBBBBFFFFFFFGGGGGGGGGGHHHGHHGHHHHHHHHHHHHGHFHHHHHHHHHHGGHHGHHHHGGGGGGHHFGFGCGGHHHHHHHHHHHHHHHHHFHHHHHHHHHHHGHHHHHHHHHHHHHHHGHHHGHHGFHHHHHHHHHHHHHAGHHHHHHHHHHHHHHGHHHHHGHHHHHGHHHHHGHHHHHHHHHFHGHFGBGHEEHHHHHHHHHHGGHHHAGGHFGHGHFHHHEFGGGGGGGGGGFFFFFGFFBF;
@M03495:530:000000000-LYBTV:1:2110:26356:16947 1:N:0:CTGGAGTA+AACCGAAC
GTCAGCATGTGAGCTTTGGAGTGAAATCTCTTGTCTTAAGGAATAAAGGAAAAAGATTCCGTCGGAGGCTCGGTGCTCTACAGGTTCAACCTTTGTACTCTATTATTGCCTCACATTCCATCTCTTGTGAAAATATATTTGATTGGCTTTTCTGCAGGTTGTTTGCCAGGACAGGTCGTGATTGCTGGAGCAGGTATGATATAATTCTAGGATTTGACAGATGAATAATTTACATATATATCTAACTTTGA
+
BBCCCFFFFFFFGGGGGGGGGGHHHGHHHHHHHHHHHHHHHHHHHHHHHHHHHHGGHHIHHHHGGGGGGHHGGEGGHHHHHHHHHHHHHHHHHHHHHHHHHHHHGHHHHHHHGGGHHHHHHHHHHHHHHGHHHHHHHHHHHHHHHHHHHHHHHHGHHHGHHGHHHHHHHHHHHGGHHGGGHHHHHHHHGHHHHHHHHHHGHHHHHHHHHHGHHHHHHHHHFHHHCGHHHHHHHGHHGGGGFGGGGGGHHG0
@M03495:530:000000000-LYBTV:1:2110:9018:16987 1:N:0:CTGGAGTA+AACCGAAC
GTCAGCATGTGAGCTTTGGAGTGAAATCTCTTGTCTTAAGGAATAAAGGAAAAAGATTCCGTCGGAGGCTCGGTGCTCTACAGGTTCAACCTTTGTACTCTATTATTGCCTCACATTCCATCTCTTGTGAAAATATATTTGATTGGCTTTTCTGCAGGTTGTTTGCCAGGACTTTCCAAGACCTCCACTAGAAAACACAATAAACTTTTTGGAAGCTGGACAACTATCTTCATTTTTCAGAAACAGTGAAC
+
CCCDDFFFFFFFGGGGGGGGGGHHHGHHHHHHHHHHHHHHHHHHHHHHGHHHHHGGHHHHHHHGGGGGGHHGGGGGHHHHHHHHHHHHHHGHHHHGHHHHHHHHHHHHHHHHHHHHHHHHHHHHHHHHHHHHHHHHHHHHHHHHHHHHHHHHHHHHHHGHHFHHHHHHFFHGHHHHGHHHHHHHHGHHHHHHHHHHHGHEHHBGHHHHHHGGG:CGHHGHHHHHHHHHHHGGGGGGGGGGGFGGGGFGGGF
@M03495:530:000000000-LYBTV:1:2110:24045:16995 1:N:0:CTGGAGTA+AACCGAAC
GTCAGCATGTGAGCTTTGGAGTGAAATCTCTTGTCTTAAGGAATAAAGGAAAAAGATTCCGTCGGAGGCTCGGTGCTCTACAGGTTCAACCTTTGTACTCTATTATTGCCTCACATTCCATCTCTTGTGAAAATATATTTGATTGGCTTTTCTGCAGGTTGTTTGCCAGGACTTTCCAAGACCTCCACTAGAAAACACAATAAACTTTTTGGAAGCTGGACAACTATCTTCATTTTTCAGAAACAGTGAAC
+
BABBBFFFFDFFGGGGGGGGGGHHHGGHFHHDFFGHFHHFHBHHHHHHHHGGGHGGHHHHGGGEGGGGGHHGGGGGHHHGDGHHHGHHFHFHHHGBGHFEHHHHHHHHHHHHHHEHHHGGGHGGHFHGFHHFBGGHHHHHHHHHFHHHHHHHGHHH2GHHHGGHGHHHG/FFHHHHHHGHEFGHGHFFHHH1GD0CGAH.<=<DDHHHHHGGHFCHFG/:GCCCG/CGH0CFFFFFFFGEFBCFGFB9FB9
@M03495:530:000000000-LYBTV:1:2110:25100:17020 1:N:0:CTGGAGTA+AACCGAAC
GTCAGCATGTGAGCTTTGGAGTGAAATCTCTTGTCTTAAGGAATAAAGGAAAAAGATTCCGTCGGAGGCTCGGTGCTCTACAGGTTCAACCTTTGTACTCTATTATTGCCTCACATTCCATCTCTTGTGAAAATATATTTGATTGGCTTTTCTGCAGGTTGTTTGCCAGGAGGGAAAGACCTCCACTAGAAAACACAATAAACTTTTTGGAAGCTGGACAACTATCTTCATTTTTCAGAAACAGTGAACAA
+
CCCDDFFFFFFFGGGGGGGGGGHHHHHHHHHHHHHHHHHHHHHHHHGHHFHHHHGGHIIHHCGGGGGGGHHGGGGGHHHHHHHHHHHHHHHHHHHFHHHGHHHHHHHHHHHHHHHHHHHHHHHHHHHHHHHHHHHHHHHHHHHHEHGHHHHHHHFHFHGHHGHHGHHHHGGGGGEHHHHHHGHHHHHHHGHHHHHHHEGHHBGGHHHHGGGHHGHHHHHHHHGGGFGGGGGGGGGEFGGGFGGGFGGGGGF
@M03495:530:000000000-LYBTV:1:2110:25282:17023 1:N:0:CTGGAGTA+AACCGAAC
GTCAGCATGTGAGCTTTGGAGTGAAATCTCTTGTCTTAAGGAATAAAGGAAAAAGATTCCGTCGGAGGCTCGGTGCTCTACAGGTTCAACCTTTGTACTCTATTATTGCCTCACATTCCATCTCTTGTGAAAATATATTTGATTGGCTTTTCTGCAGGTTGTTTGCCAGGACTTTCCAAGACCTCCACTAGAAAACACAATAAACTTTTTGGAAGCTGGACAACTATCTTCATTTTTCAGAAACAGTGAAC
+
CCCCCFFFFFFFGGGGGGGGGGHHHHHHHHHHHHHHHHHHHFHHHHHHHHHHHHGGHIIHHCGGGGGGGHHGGGGGHHHHHHHHHHHHHHHHHHHHHHHHHHHHGHHHHHHHHHHHHHGHHHHHHHHHHHHHHHHHHHHHHGHHHHHGHHHHHHHHHHHHHGHHHHHHGHHHHHHGHGHHHGGHHHHHHHGGHHHHHHGGGGGFHHHHHHGGHHHHHHGHHGHHHHHFHHGGGGGGGGGGFFFGGGGGGG:
@M03495:530:000000000-LYBTV:1:2110:12392:17025 1:N:0:CTGGAGTA+AACCGAAC
GTCAGCATGTGAGCTTTGGAGTGAAATCTCTTGTCTTAAGGAATAAAGGAAAAAGATTCCGTCGGAGGCTCGGTGCTCTACAGGTTCAACCTTTGTACTCTATTATTGCCTCACATTCCATCTCTTGTGAAAATATATTTGATTGGCTTTTCTGCAGGTTGTTTGCCAGGACTTTCCAAGACCTCCACTAGAAAACACAATAAACTTTTTGGAAGCTGGACAACTATCTTCATTTTTCAGAAACAGTGAAC
+
BBBCCFFFFFFFGGGGGGGGGGHHHHHHHHHHHHHHHHHHHHHHHHHHHHHHHHGGHIHHHGGFGGGGGHHGGGGGHHHHHHHHHHHHHHHHHHHGHHHHHHHHHHHHHHHHHHHHHHHHHHHHHHHHHHHHHHHHHHHHHHHHHHHHHHHHHHGHHEGHHGHHHHHHHHHHHHHHHHHHHHHHHHHHHHHEHGGHHHGEDDDFHHHHGHGCHHHHHHHHHHGEHHHHGHGGGGGGGGGGFCCFGGFGGG0
@M03495:530:000000000-LYBTV:1:2110:13577:17055 1:N:0:CTGGAGTA+AACCGAAC
GTCAGCATGTGAGCTTTGGTCCAGCCTGAGTCCCTGGTTTATCAACGGCAAAATATAGATCGGAAGAGCACACGTCTGAACTCCAGTCACCTGGAGTAATCTCGTATGCCGTCTTCTGCTTGAAAAAAAAAAAAAAATTTGATTGGCTATTCTTGAGGTTGTTTGCCAGGACTTTTCACGTCCTCCACTAAAAAACACAATAAACTTTTTGGAAGCTGGACATCTATGTTCATATTTCAGAAACAGTGAAA
+
BBBBBFFFFFFFGGGGGGGGFGFHHDGFGFHHHGHHDGGGHHHHHFFFAGGHHHHHHDHHHEDEFGFHHHHFGGFHHFGHHHHFHFDFHHHHHHBFFGG44FDFEDGHHHC>@CF4FFGFHE0?3B0E<B@DD/<-<<>=0000<.</0<0==000<//:/../;CG00...;:00;B;A..;.0/:;0;/000-.:.:EFF9://;9/:--///.9/9;A/////////;9/////////////;/9/:/
@M03495:530:000000000-LYBTV:1:2110:17842:17084 1:N:0:CTGGAGTA+AACCGAAC
GTCAGCATGTGAGCTTTGGAATTAGTAAATTCGTTGACGACAGAAGGAGCAAGATAACGACCACAGGGAGGGTGGTTTATCAACGGCAAAATATAGATCGGAAGAGCACACGTCTGAACTCCAGTCACCTGGAGTAATCTCGTATGCCGTCTTCTGCTTGAAAAAAAAAAAAACAAAAATAGTAAGAGGAAAGGGACAAAGAGGTCTCTGAGTAAAGTAATAACTGAATAGTGCCAAGTGCGTAAAAATTG
+
DDDDEFFFFFFFGGGGGGGGGGHHHHHHHHHHGHHHHHGGGGGHHHHHHHHHHHHHHHGGGGGHHHHGGGGGEGGGGHHHHHHHGGGGGHHHHHHHHHHHGGGGHHHHHHHGHHHGHGHHHHHHHHHHHHHHHHHHHH1GHHGGHHHHGAEHGHHHHHHHGHHHHGGGGE?<?.<.....00111110../:.......////.0/11<1:1:1<11111111011001101<1110.1:1-<...10.0:
@M03495:530:000000000-LYBTV:1:2110:27830:17085 1:N:0:CTGGAGTA+AACCGAAC
GTCAGCATGTGAGCTTTGGAATTAGCTGGTTTATCAACGGCAAAATATAGATCGGAAGAGCACACGTCTGAACTCCAGTCACCTGGAGTAATCTCGTATGCCGTCTTCTGCTTGAAAAAAAAAGACATCAAATACCGTCTCACACTATCATGTAACAAACAATAAAGTAATTCAAAGCTAATCACGATAAGATTTTCTAGTATTACTTTAGCGCATCGTGGTAACATTGCTGATATATATGTGACAGACAT
+
BABCCFFFFFFFGGGGGGGGGGHHHGHHHGHHHHGHHHGC?FGFHHHHHHHHHHGGGFHHFHHHHGGHHFHHHHHHHHHHHHHHHHGHBFHHFDHFFFHHGFEEEHG4F4?GFBGGHHFEE///?2@D@22222D<///001??10011?<11111110<0<11<1111110<0<00<0000<0/....:0;00:00;0:0:000000<000---:-...9.000;;0000;0:0;;00//9/FB//;./:
@M03495:530:000000000-LYBTV:1:2110:27491:17102 1:N:0:CTGGAGTA+AACCGAAC
GTCAGCATGTGAGCTTTGGAGTGAAATCTCTTGTCTTAAGGAATAAAGGAAAAAGATTCCGTCGGAGGCTCGGTGCTCTACAGGTTCAACCTTTGTACTCTATTATTGCCTCACATTCCATCTCTTGTGAAAATATATTTGATTGGCTTTTCTGCAGGTTGTTTGCCAGGACTTTCCAAGACCTCCACTAGAAAACACAATAAACTTTTTGGAAGCTGGACAACTATCTTCATTTTTCAGAAACAGTGAAC
+
BABCCFFFFFFFGGGGGGGGGGHHHHHHHHHHHHHHHHHHHHHHHHHHHHHHHHGGHIHHHHHGGGGGGHHGCEGGHHGHHHHHHHHHHHHHHHHHHHHHHHHHHHHHHHHHHHHHHHHHHHHHHHHHHHHHHHHHHHHHHFHHHHHHHHHHHHGGGHGGFEHHHHFHHHHHHHHHHHHGHHGHHFFHHHHGFFGGHHEFFDGDHHHHHHGGFHGHGHHHHHHHHHHHGHGGGFGGGGGGGF0FGGGGBF0
@M03495:530:000000000-LYBTV:1:2110:20051:17112 1:N:0:CTGGAGTA+AACCGAAC
GTCAGCATGTGAGCTTTGGAGTGAAATCTCTTGTCTTAAGGAATAAAGGAAAAAGATTCCGTCGGAGGCTCGGTGCTCTACAGGTTCAACCTTTGTACTCTATTATTGCCTCACATTCCATCTCTTGTGAAAATATATTTGATTGGCTTTTCTGCAGGTTGTTTGCCAGGACTTTCCAAGACCTCCACTAGAAAACACAATAAACTTTTTGGAAGCTGGACAACTATCTTCATTTTTCAGAAACAGTGAAC
+
CABCCFFFFFFFGGGGGGGGGGHHHHHHHHHHHHHHHHHHHHHHHHHHHHHHHHGGHHIHHGHGGGGGGHHGGGGGHHGHHHHHHHHHHHHHHHHHHHHHHHHHHHHHHHHHHHHHHHHHHHHHHHHHHHGHHHHHHHHHHFHHHHHHHHHHHHHHHHHHHGHHHHHHHHHHHHHHHH1DFFHHHHHHHHGHHHHHHGHGH<<DGFHHHHGGHGGGHHHHHHHHHFHHHHGGGGFFGFGGGFGGGGGFGF:
@M03495:530:000000000-LYBTV:1:2110:9229:17120 1:N:0:CTGGAGTA+AACCGAAC
GTCAGCATGTGAGCTTTGGTTTATCAACGGCAAAATATAGATCGGAAGAGCACACGTCTGAACTCCAGTCACCTGGAGTAATCTCGTATGCCGTCTTCTGCTTGAAAAAAAAAAAAAAAAAACAAAGGAATCAGATTGAAGAACAAAATAATACGACGACTCCGCACACCCACTACACCACCGAACACATTACGCAGTCTCAGCATCCACTTACGTCCACGGTCCATTGATACACCATATATTCCTAGCTT
+
CBCDDFFFFFFFGGGGGGGGGGHHHHHHGGGGGHHHHHHHHHHHGGGGHHHHHHHGHHHGHGHHHHHHHHHHHHHHHHHHHHFHHHFGHHHHGGGHGHHHHHHHHHHHHGGFEF<<<///--....<///001001100<11////..00<11:...---..0..---......:/0//..9.--9-/.011:...-.0<111:110/0:111<.<..90.-..-011111:110/.::111:111<1<11
@M03495:530:000000000-LYBTV:1:2110:12826:17136 1:N:0:CTGGAGTA+AACCGAAC
GTCAGCATGTGAGCTTTGGAGGGTGGTTTATCAACGGCAAAATATAGATCGGAAGAGCACACGTCTGAACTCCAGTCACCTGGAGTAATCTCGTATGCCGTCTTCTGCTTGAAAAAAAAAAAAAAAAAACAGAAAATGGAACAAGTATGTATTATATTAGTGAGGTCAAACTGACGACAAGATGATGACTAGCACTCACAAGTATATCTGCTAATGTATATATGTAAGCTGATGGTACTGGCTACTCTGTA
+
BBBBBFFFFFFFGGGGGGGFCEEFFEAFFFGEHHFEEEEAGHEGHHGFFFCEEFAF1GEEHEEHHFFGDGFHFFHHGFGDCGF2F@FGH4@FHGDHFHFG>EGADGF4GBGGHHHHGGGGCB//-----..//://00000////;000000009000000000.///0000;0/..---./0////:////////9;/9/.///9////////////////////:;/////9///////.9/.9////9
@M03495:530:000000000-LYBTV:1:2110:17763:17139 1:N:0:CTGGAGTA+AACCGAAC
GTCAGCATGTGAGCTTTGGAGTGAAATCTCTTGTCTTAAGGAATAAAGGAAAAAGATTCCGTCGGAGGCTCGGTGCTCTACAGGTTCAACCTTTGTACTCTATTATTGCCTCACATTCCATCTCTTGTGAAAATATATTTGATTGGCTTTTCTGCAGGTTGTTTGCCAGGACTTTCCAAGACCTCCACTAGAAAACACAATAAACTTTTTGGAAGCTGGACAACTATCTTCATTTTTCAGAAACAGTGAAC
+
CABCCFFFFFFFGGGGGGGGGGHHHHHHHHHHHHHHHHHHHHHHHHHHHHHHHGGGHIHIHHGGGGGGGHHGGGGGHHHHHHHHHHHHHHHHHHHHHHHHHHHHHHHHHHHHHHHHHHHHHHHHHHHHHHFGHHHHHHHHHGHHHHGHHHHHHHHHGHGHHGHHHGHHHHHHGHHHHHHHHHHHHHHHHHHFGGHHHHHGHGHHHHHHHHGGGHHGHHHHHHHHHFHFHHEGGGGGGGGGFFFGGGFBFFB
@M03495:530:000000000-LYBTV:1:2110:11851:17144 1:N:0:CTGGAGTA+AACCGAAC
GTCAGCATGTGAGCTTTGGAGTGAAATCTCTTGTCTTAAGGAATAAAGGAAAAAGATTCCGTCGGAGGCTCGGTGCTCTACAGGTTCAACCTTTGTACTCTATTATTGCCTCACATTCCATCTCTTGTGAAAATATATTTGATTGGCTTTTCTGCAGGTTGTTTGCCAGGACTTTCCAAGACCTCCACTAGAAAACACAATAAACTTTTTGGAAGCTGGACAACTATCTTCATTTTTCAGAAACAGTGAAC
+
BBCCCFFFFFFFGGGGGGGGGGHHHHGHHHHHHHHHHHHHHHHHHHHHHHHHHHGGHIHHHFHGGGGGGHHGGGGGHHHHHHHHHHHHHHHHHHHGHHHHHHHHHHHHHHHHHHHHHHHHHHHHHHHHHHHHHHHHHHHHHHHHHFHHHGHHHHHGHHHHHGGHHHHHHHHHHGHHHHHHHHHHHHHHHHHHGGHHGGGEGDGHHHFHHHGGGHHGHHHHHGHHBFHHGHGGGGGGGGGGGFFFFGCFGG0
@M03495:530:000000000-LYBTV:1:2110:22921:17148 1:N:0:CTGGAGTA+AACCGAAC
GTCAGCATGTGAGCTTTGGAATTAGTAAATTCGTTGACGACAGAAGGAGCAAGATAACGACCACAGGGAGGGTGGTTTATCAACGGCAAAATATAGATCGGAAGAGCACACGTCTGAACTCCAGTCACCTGGAGTAATCTCGTATGCCGTCTTCTGCTTGAAAAAAAAAAAAAAAATAGTAAAAATCGATCCCTGACGCATTACCACTCTTTCAGTTATGCGTACATATATATTCATCACGCTCGCTCATA
+
CCCCCFFFFFFFGGGGGGGGGGHHHHHHHHHHGHHHHHGFGGGHHHHHHHHHHHHHHHGGGGGHHHHGGGGGEFGGGHHHHHHHGGGGGHHHHHHHHHHHGGGGHHHHHHHGHHHGHHHHHHHGHHHHHHHHHHHHGHGHHHGGHHHHGEGHGHHHGHHHGHGHGGGG-E-::--:.00009090.9..9../00//.9-..090000/000000000900...-.00000000000000...9--...00
@M03495:530:000000000-LYBTV:1:2110:10505:17168 1:N:0:CTGGAGTA+AACCGAAC
GTCAGCATGTGAGCTTTGGTCCAGCCTGAGTCCTGGTTTATCAACGGCAAAATATAGATCGGAAGAGCACACGTCTGAACTCCAGTCACCTGGAGTAATCTCGTATGCCGTCTTCTGCTTGAAAAAAAAAAACAAAAACAAGACAGGAAAGTACGATCGAAGAAAATAAAATAGTATCAGAATGAGTAAACAACATTGTTTAATCCGGTCACCAATACGGCGTACTTGTCCTATAGGTGATATTCGACGAC
+
CCCCCFFFFFFFGGGGGGGGGGHHHGHHGHHHHHHHHHHHHHHHHGGGGGHHHHHHHHHHHFGGGHHHHHHHGHHHGHHHHHHCFFHHHHHHHHHGHHHHGHHFGHHGHGEFHGHHHHHHC0B3BGGGG<<@//?00////00000.0000111<...<./..///00000000000000000000;00000.../00;;/09000.---./90./0;.9-----.;/;/////9/////9/9////:;-9
@M03495:530:000000000-LYBTV:1:2110:13194:17184 1:N:0:CTGGAGTA+AACCGAAC
GTCAGCATGTGAGCTTTGGAGTGAAATCTCTTGTCTTAAGGAATAAAGGAAAAAGATTCCGTCGGAGGCTCGGTGCTCTACAGGTTCAACCTTTGTACTCTATTATTGCCTCACATTCCATCTCTTGTGAAAATATATTTGATTGGCTTTTCTGCAGGTTGTTTGCCAGGACTTTCCAAGACCTCCACTAGAAAACACAATAAACTTTTTGGAAGCTGGACAACTATCTTCATTTTTCAGAAACAGTGAAC
+
DCDEDFFFFFFFGGGGGGGGGGHHHHHHHHHHHHHHHHHHHHHHHHHHHHHHHHGGHIHIHHGGGGGGGHHGGGGGHHHHHHHHHHHHHHHHHHHHHHHHHHHHHHHHHHHHHHHHHHHHHHHHHHHHHHHHHHHHHHHHHHHHHFHHHHHHHHHHHHGHHGHHHHHHHHHHHHHHHHHHHGHHHHHFHHHFHGHHHGGCGHHHHGHHHHGGEHHHHHHHHHHHHHHHGGGGGGGGGGGGGFFGGGFFFG0
@M03495:530:000000000-LYBTV:1:2110:5993:17185 1:N:0:CTGGAGTA+AACCGAAC
GTCAGCATGTGAGCTTTGGAGTGAAATCTCTTGTCTTAAGGAATAAAGGAAAAAGATTCCGTCGGAGGCTCGGTGCTCTACAGGTTCAACCTTTGTACTCTATTATTGCCTCACATTCCATCTCTTGTGAAAATATATTTGATTGGCTTTTCTGCAGGTTGTTTGCCAGGACTTTCCAAGACCTCCACTAGAAAACACAATAAACTTTTTGGAAGCTGGACAACTATCTTCATTTTTCAGAAACAGTGAAC
+
CBCBCFFFFFFFGGGGGGGGGGHHHHHHHHHHHHHHHHHHHHHHHHHHHHHHHHGGHHIHHHHGGGGGGHHGGGGGHHHHHHHHHHHHHHHHHHHHHHHHHHHHGHHHHHHHHHHHHHHHHHHHHHHHHHHHHHHHHHHHHGHHHHHHHHHHHHHHHHHHHGHHHHHHHHHHHHHHHHHGHHHHHHHHHHGHHGHHHHHGHHHHHGHHHHGGHHHFHHHHHHHHHHHGHHGGGHGGGGGGFFFGGGCFFG0
@M03495:530:000000000-LYBTV:1:2110:25441:17200 1:N:0:CTGGAGTA+AACCGAAC
GTCAGCATGTGAGCTTTGGTCCAGCCTGAGTCCCTGGTTTATCAACGGCAAAATATAGATCGGAAGAGCACACGTCTGAACTCCAGTCACCTGGAGTAATCTCGTATGCCGTCTTCTGCTTGAAAAAAAAAAAAAAAGAACAAGAAAGGTTTTAAATAGTCTGGACGTAAGTCTTCATGTTCTAATATATACCACATCAGCATATGTTATCACGGTGCACCCTTGATGCACACTCAAGGTCCTACTCTGTC
+
CBCCCFFFFFFFGGGGGGGGGGHHHGHHHHGFHHHGHHFHHHHHGHGGGGGHHHHHHHHHHGGGGGGHHHHHHGHHHGHHHHHHHHHHHHHHHHHHGHHHFGGHFGHHHHGFGFGHHHGHHHGBGFHEFGGB/<---.<./</<///<.<0<.0000000<00/0.-....0000000000;C0;;000000000;00;0000;9000;0000....-;//..//////9//.////;//////////;//
@M03495:530:000000000-LYBTV:1:2110:19012:17213 1:N:0:CTGGAGTA+AACCGAAC
GTCAGCATGTGAGCTTTGGAGGGCAAGAAGTGGTTGTGACATTGCATGGCAGCTAGAGCCAACTGGTTTATCAACGGCAAAATATAGATCGGAAGAGCACACGTCTGAACTCCAGTCACCTGGAGTAATCTCGTATGCCGTCTTCTGCTTGAAAAAAAAAAAAAAAAAAAAAAGAAAAGAAGTCACGTGAGCAGTGTGCACATCATACGCATCAAGCGGGAATACAGGGAGCTCTCATAGCTTTGAAACAC
+
CCCCDFFFFFFFGGGGGGGGGGGGGGGHHHHHHHGGGGHHHHHHHHHHHHHGGHHHHHHHHHGHHHHHHHHHHHHG?FGGHHHHHHHHHHHGGGGHHHHHHHGGHHGHHHHHHHHHHHHHHHHHHHHHHDHHHGGHHHHGGGHGHGHHHHHHHHHHGGFFA@<-:-----:--.;;///..;;000.....:0/;0:000000::000....-0000.9---/0000;.....00:0000;00:00000/.
@M03495:530:000000000-LYBTV:1:2110:13294:17218 1:N:0:CTGGAGTA+AACCGAAC
GTCAGCATGTGAGCTTTGGAGTGAAATCTCTTGTCTTAAGGAATAAAGGAAAAAGATTCCGTCGGAGGCTCGGTGCTCTACAGGTTCAACCTTTGTACTCTATTATTGCCTCACATTCCATCTCTTGTGAAAATATATTTGATTGGCTTTTCTGCAGGTTGTTTGCCAGGACTTTCCAAGACCTCCACTAGAAAACACAATAAACTTTTTGGAAGCTGGACAACTATCTTCATTTTTCAGAAACAGTGAAC
+
>AA?AFFBFFFFFFGFFGFF4BGHHHHFFHFFFGGHGFFFF3FGHHGHGHHHHEGGFFFHGA2AEEG0EEHE?EF0GGFFGHCG3BDDEFCGDDD4B4GEGFGFHHHD43GHFGGHHFF4FBFF?FFFGH44?GHHHFGHHFFG?00FGHHGHBDFGHHHF?GGHHHFC<CHBGDGFDDBG0FFGGHBGHC1<1<<FF..<<0<<=GFHF@CBGH.CC:.CGFEFGHFHHGFGF0FFGFBC9CBFFFBB;0
@M03495:530:000000000-LYBTV:1:2110:17548:17218 1:N:0:CTGGAGTA+AACCGAAC
GTCAGCATGTGAGCTTTGGAGTGAAATCTCTTGTCTTAAGGAATAAAGGAAAAAGATTCCGTCGGAGGCTCGGTGCTCTACAGGTTCAACCTTTGTACTCTATTATTGCCTCACATTCCATCTCTTGTGAAAATATATTTGATTGGCTTTTCTGCAGGTTGTTTGCCAGGACTTTCCAAGACCTCCACTAGAAAACACAATAAACTTTTTGGAAGCTGGACAACTATCTTCATTTTTCAGAAACAGTGAAC
+
BAABCFFFFFFFGGGGGGGGGGHHHHHHHHHHHHHHHHHHHHHHHHHHHHHHHHGGHHHHHGHGGGGGGHHGGGGGGHGHHHHHHHHHHHHHHHHHHHHHHHHHHHHHHHHHHHHHHHHHHHHHHHHHHHGHHHHHHHHHHHHHGHGHHHHHHHHHHHHHHGHHHHGHHHHHHHHHHHGHHHHHHHHHHGGHGHHHHHHGHGDHHHHHHHGGBG/GHHHHHGGHB0GHHHGGGGGGGGGGFBCFGGFFFFB
@M03495:530:000000000-LYBTV:1:2110:11125:17220 1:N:0:CTGGAGTA+AACCGAAC
GTCAGCATGTGAGCTTTGGAGTGAAATCTCTTGTCTTAAGGAATAAAGGAAAAAGATTCCGTCGGAGGCTCGGTGCTCTACAGGTTCAACCTTTGTACTCTATTATTGCCTCACATTCCATCTCTTGTGAAAATATATTTGATTGGCTTTTCTGCAGGTTGTTTGCCAGGAGTTCTTTCCAAGACCTCCACTAGAAAACACAATAAACTTTTTGGAAGCTGGACAACTATCTTCATTTTTCAGAAACAGTG
+
BAACCFFFFFFFGGGGGGGGGGHHHHHHHHHHHHHHHHHHHHHHHHHHHHHHHHGGHHHHHFGGGGGGGHHGGFGGHHHHHHHHGHHHHHHHHHHHHHHHHHHHHHHHHHHHGHHHHHHHHHHHHHHGGHHHHHHHHHHHHHHHGHHHHHHHHHGHHHHHHGGHHHHFFGHGHHHGHHHGFHHHHEEHHFHHGHHGHHHFHHGHHHGHBHHGHC@GHHEFHFHGCGHHHGGGGGGGGGE9CFGGGGGGGFB
@M03495:530:000000000-LYBTV:1:2110:13438:17223 1:N:0:CTGGAGTA+AACCGAAC
GTCAGCATGTGAGCTTTGGAATTAGTAAATTCGTTGACGACAGAAGGAGCAAGATAACGACCACAGGGAGGGTGGTTTATCAACGGCAAAATATAGATCGGAAGAGCACACGTCTGAACTCCAGTCACCTGGAGTAATCTCGTATGCCGTCTTCTGCTTGAAAAAAAAAAAAAAAGATAAACACATACACTAAGTACAGTCTTCAGAACAAAATCCATCACACATGCTACACTAGAACAAGAAAAAGTCTG
+
DEEEEFFFFFFFGGGGGGGGGGHHHHHHHHHHGHHHHHGGGGGHHHHHHHHHHHHHHHGGGGGHHHHGGGGGFGGGGHHHHHHHGGGGGHHHHHHHHHHHGGGGHHHHHHHGHHHGHHHHHHHHHHHHHHHHHHHHHF=GHHGGHHHHGGGHGHHGHHHHGHHHHGGGG?-<-<-.<011101..0<0:01/0011111:0111:111///..00001:0000.:00<110<1:0010<</////.90111
@M03495:530:000000000-LYBTV:1:2110:18206:17228 1:N:0:CTGGAGTA+AACCGAAC
GTCAGCATGTGAGCTTTGGAGTGAAATCTCTTGTCTTAAGGAATAAAGGAAAAAGATTCCGTCGGAGGCTCGGTGCTCTACAGGTTCAACCTTTGTACTCTATTATTGCCTCACATTCCATCTCTTGTGAAAATATATTTGATTGGCTTTTCTGCAGGTTGTTTGCCAGGACTTTCCAAGACCTCCACTAGAAAACACAATAAACTTTTTGGAAGCTGGACAACTATCTTCATTTTTCAGAAACAGTGAAC
+
BBBBBFFFFFFFGGGGGGGGBGHHHHHHHHHGHHHHHHGHHFGHHHHHHHHHHHGEHHHGGFFGGEEGGFFFFFGGHFHHHHHHGHGGHGGHHHHDHHHHHFHHFHHGHHHHHHHHHHHHHHHHHHHHHHHFHHHHGHHGHHHHHHHHHGHHHHHHFHHEHDGHFHHHHEHHHHHHHHHHHHFFHHHHHHH1G=GHHHECDGFHHHHHHHGGHHHHHHHHHGHEHHGFHHGGGFGGGGGGGGBFFGFGGG0
@M03495:530:000000000-LYBTV:1:2110:25381:17251 1:N:0:CTGGAGTA+AACCGAAC
GTCAGCATGTGAGCTTTGGAATTAGCTGGTTTATCAACGGCAAAATATAGATCGGAAGAGCACACGTCTGAACTCCAGTCACCTGGAGTAATCTCGTATGCCGTCTTCTGCTTGAAAAAAAAAAAAAACGCACAAGACACTCAGCATCTATTTGGCACTATCACAACAGAAGACTACAACTATCACGTGAAATGTCTGACAGCAAGATCTATAACAGCAATGTCTACGCATATATTGTCTCTTTCTATGAC
+
BBCCCFFFFFFFGGGGGGGGGGHHHHHHHGHHHHHHHHGGGGGCHGHHHHHHHHGGGGHHHHHHHGHHHGHHHHHHHHHHHHHHHHHHGHHHBHHHGGHHHGGEFHGHHHHHHH0GHHHGGCC<<<>/<---->00<0//0//000000000000000/0000000.://00<:00<000000000.:..9:00000000<0.<///00<00000:<.//00<FB009-...:000<:0000000000000
@M03495:530:000000000-LYBTV:1:2110:13026:17257 1:N:0:CTGGAGTA+AACCGAAC
GTCAGCATGTGAGCTTTGGAGTGAAATCTCTTGTCTTAAGGAATAAAGGAAAAAGATTCCGTCGGAGGCTCGGTGCTCTACAGGTTCAACCTTTGTACTCTATTATTGCCTCACATTCCATCTCTTGTGAAAATATATTTGATTGGCTTTTCTGCAGGTTGTTTGCCAGGGTGATTGCTGGAGCAGGTATGATATAATTCTAGGATTTGACAGATGAATAATTTACATATATATCTAACTTTGATAGCAGT
+
CCCCDFFFFFFFGGGGGGGGGGHHHHHHHHHHHHHHHHHHHHHHHHHHHHHHHHGGHIHIHGGGGGGGGHHGGGGGHHHHHHHHHHHHHHHHHHHGHHHHHHHHHHHHHHHHHHHHHHHHHHHHHHHHHHHHHHHHHHHHHHHHHGHHHHHHHHHHHHHHHGHHHHHHHHGGFHHHHHHHHHHHHHHHHHHHHHHHHHHHFGEHHHHHHHHGFFHHH;CGGHHHHHHHHHHHHHHHHHHHHHHGGGGGGGC
@M03495:530:000000000-LYBTV:1:2110:18498:17262 1:N:0:CTGGAGTA+AACCGAAC
GTCAGCATGTGAGCTTTGGTCCAGCCTGAGTCCTGGTTTATCAACGGCAAAATATAGATCGGAAGAGCACACGTCTGAACTCCAGTCACCTGGAGTAATCTCGTATGCCGTCTTCTGCTTGAAAAAAAAAAAAGAAAAGAACAGACAGAACATAAGGGGTCGACAAAACAACACTAAGAAGAAAACATACTACTATCATAATGAGTTCGCATCTCAAATATCATAACATTGGAGGCAACACACTTGTAAGA
+
CBCCDFFFFFFFGGGGGGGGGGHHHGHHHHHHHHHHHHHHHHHHHGGGGGHHHHHHHHHHHGGGGHHHHHHHGHHHGHHHHHHHHHHHHHHHHHHHHHFDHHHFGHHHHGGGHGHHHHHHGGH?GHGGGGG>//?01=0<0000000001>/11110.-.<A--.-:...<..<:/:<0CBF///<.0:011111:11111<111111.-..-11110111111110011100/........./<0<1111
@M03495:530:000000000-LYBTV:1:2110:25184:17278 1:N:0:CTGGAGTA+AACCGAAC
GTCAGCATGTGAGCTTTGGTCCAGCCTGAGTCCTGGTTTATCAACGGCAAAATATAGATCGGAAGAGCACACGTCTGAACTCCAGTCACCTGGAGTAATCTCGTATGCCGTCTTCTGCTTGAAAAAAAAAAAATAAAAAAGAGAGAAATAGAGATGAGCAATAGAGGTCAAGCAGAAACTTACGACATAAGAAACAGGAGATAGAGTCAAACAGTCTGCGATACTTGATGTGAAGCGTAGCTGAGAACTCT
+
CCCCDFFFFFFFGGGGGGGGGGHHHGHHHHHHHHHHHHHHHHHFHGGGGGHHHHHHHHHHHFGGGHHHHHHHGHHHGHHHHHHHHHHHHHHHHHHHHHFDGHHFFHHHHGFGHGHHHHHHHFHFHFGGGG<><011111>..0>..1<0=<<00000000/00000/0/000</://0/0000..<-900000//</..../000:000000./0000<<-..-<<0000000000-..-.000.:0<000
@M03495:530:000000000-LYBTV:1:2110:15000:17283 1:N:0:CTGGAGTA+AACCGAAC
GTCAGCATGTGAGCTTTGGTCCAGCCTGAGTCCTGGTTTATCAACGGCAAAATATAGATCGGAAGAGCACACGTCTGAACTCCAGTCACCTGGAGTAATCTCGTATGCCGTCTTCTGCTTGAAAAAAAAAAAAAAAAACATGACATACGAAAGAGGCTACGTCAGTGGGCGTAGAAAAGTTTGGAGTAGTTAGACTCTACACGTACGAGACATCTCGGATGTCGATCGCTGATCGCGCATGAACCACACGG
+
CBCCDFFFFFFFGGGGGGGGGGHHHGHHHHHHHHHHHHHHHHHHHGGGGGHHHHHHHHHHHGGGGHHHHHHHGHHHGHHHHHHHHHHHHHHHHHHGHHGBGHHGGHHHHGGGHGHHHHHHHGHGHHGGGG/>//----..00000110....<//...0:.....<1/..----.11//0111.:/0/11:111:100111/.</.-..../101:....-01....-....01..---.<B11.....--
@M03495:530:000000000-LYBTV:1:2110:6633:17285 1:N:0:CTGGAGTA+AACCGAAC
GTCAGCATGTGAGCTTTGGAGTGAAATCTCTTGTCTTAAGGAATAAAGGAAAAAGATTCCGTCGGAGGCTCGGTGCTCTACAGGTTCAACCTTTGTACTCTATTATTGCCTCACATTCCATCTCTTGTGAAAATATATTTGATTGGCTTTTCTGCAGGTTGTTTGCCAGGACTTTCCAAGACCTCCACTAGAAAACACAATAAACTTTTTGGAAGCTGGACAACTATCTTCATTTTTCAGAAACAGTGAAC
+
CCDCDFFFFFFFGGGGGGGGGGHHHHHHHHHHHHHHHHHHHHHHHHHHHHHHHHGGHIHIHHHGGGGGGHHGGGGGHHHHHHHHHHHHHHHHHHHHHHHHHHHHHHHHHHHHHHHHHHHHHHHHHHHHHHHHHHHGHHHHHGHHHHHHHHHHHHHHHGHHHGHHHHGHHHHHHHHHHHHHFHHHHGHHHHGHHHHHHFHGGGDGHHHHHHGGHHHGHHHHGHHHHHHHHHGGGGGGGGGGGGGGGGGGGG0
@M03495:530:000000000-LYBTV:1:2110:5053:17304 1:N:0:CTGGAGTA+AACCGAAC
GTCAGCATGTGAGCTTTGGAGTGAAATCTCTTGTCTTAAGGAATAAAGGAAAAAGATTCCGTCGGAGGCTCGGTGCTCTACAGGTTCAACCTTTGTACTCTATTATTGCCTCACATTCCATCTCTTGTGAAAATATATTTGATTGGCTTTTCTGCAGGTTGTTTGCCAGGACTTTCCAAGACCTCCACTAGAAAACACAATAAACTTTTTGGAAGCTGGACAACTATCTTCATTTTTCAGAAACAGTGAAC
+
BABCCFFFFFFFGGGGGGGGGGHHHHHHHHHHHHHHHGHHHHHHHHHHHHHHHHGGHIGIGHGGGGGGGHHGGGGGHHHHHHHHHHHHHHHHHHHGHHHHHHHHGHHHHHHHHHHHHHHHHHHGHHHHHHHHHHHHHHHHHHHHHHHHHHGHHHGHGHGHHGHHGHHHHHFHHHGHHHFHFHHHHHHHHHHGHFHHHHHGHDGHHHHHHHGGHHHHHHHHHHHHHHHGHHGHGHGGGGGGG9CFFGFFFGB
@M03495:530:000000000-LYBTV:1:2110:10066:17333 1:N:0:CTGGAGTA+AACCGAAC
GTCAGCATGTGAGCTTTGGTCCAGCCTGAGTCCCTGGTTTATCAACGGCAAAATATAGATCGGAAGAGCACACGTCTGAACTCCAGTCACCTGGAGTAATCTCGTATGCCGTCTTCTGCTTGAAAAAAAAAAAAAAACCTAAATATATCAATAACAGATGCAAATACATTGTAAACAACAAATCCTACATGAAGTCGATATAACAACACTGTAATTGAGTATCATATTGTAAGTGTAACAGATGGACTCTA
+
CCCCCFFFFFFFGGGGGGGGGGHHHGHHHHHHHHHHHHHHHHHHHHGGGGGHHHHHHHHHHHFEGGHHHHHHHGHHHGHHHHHHHHHHHHHHHHHHHHHHGHHHGGHHHHGGGHGHHHHHHHHGGGHGGGGFG/---.</C000=00000<000<0</000000000000000000;:...90000000000;000;...-00000.;.;99000009;00000000;090009000:000/000/00/00
@M03495:530:000000000-LYBTV:1:2110:24733:17334 1:N:0:CTGGAGTA+AACCGAAC
GTCAGCATGTGAGCTTTGGAGTGAAATCTCTTGTCTTAAGGAATAAAGGAAAAAGATTCCGTCGGAGGCTCGGTGCTCTACAGGTTCAACCTTTGTACTCTATTATTGCCTCACATTCCATCTCTTGTGAAAATATATTTGATTGGCTTTTCTGCAGGTTGTTTGCCAGGACTTTCCAAGACCTCCACTAGAAAACACAATAAACTTTTTGGAAGCTGGACAACTATCTTCATTTTTCAGAAACAGTGAAC
+
CBBCCFFFFFFFGGGGGGGGGGHHHHHHGHHGGHHHHHHHHHHHHHHHHHHHHHGGHHHIHIHGGGGGGHHGGGGGHHHHHHHHGHHHHHGHHHHHHHHHHGHHHHHHHHHHHHHHHHHHHHHHHHHHHHHHHFHHHHHHHGHHFHHHHHHHHHFHGHHHHGHHHHHHHHHHHHHHHGHGGHHHHHFHHHHFHHGHHHHGHHGHHHHHHHGGHHHHHHHHHHHGHFHGHHGGGGFGGFFBFBFFFFCFGG0
@M03495:530:000000000-LYBTV:1:2110:5329:17339 1:N:0:CTGGAGTA+AACCGAAC
GTCAGCATGTGAGCTTTGGATGGTTCTGGTTTATCAACGGCAAAATATAGATCGGAAGAGCACACGTCTGAACTCCAGTCACCTGGAGTAATCTCGTATGCCGTCTTCTGCTTGAAAAAAAAAAACAAAAACAGACACAACAATACTGCCACCCGATACGTCAGTAAAGCATCAAATCTAGAACGCACGCACCTCATATACAGTCACAGAATAGTCAACATCTACTGACGCTAAACATCCGATCTTTACAA
+
CBCCCFFFFFFFGGGGGGGGGGGGGHHHHHHHHHHHHGGGGGGHHHHHHHHHHHGGGGHHHHHHHGHHHGHHHHHHHHHHHHHHHHHHGHHHBHHHGGHHHHGEEHGHHHHHHHGHHHHGG/B/<//=@=//?00?000//..11<111<110.-<---.0<..00000000:0000;000009..-------/.0000000009000000000;000:9/00009090.....0;900/..9-.000000
@M03495:530:000000000-LYBTV:1:2110:26430:17366 1:N:0:CTGGAGTA+AACCGAAC
GTCAGCATGTGAGCTTTGGAGTGAAATCTCTTGTCTTAAGGAATAAAGGAAAAAGATTCCGTCGGAGGCTCGGTGCTCTACAGGTTCAACCTTTGTACTCTATTATTGCCTCACATTCCATCTCTTGTGAAAATATATTTGATTGGCTTTTCTGCAGGTTGTTTGCCAGGACTTTCCAAGACCTCCACTAGAAAACACAATAAACTTTTTGGAAGCTGGACAACTATCTTCATTTTTCAGAAACAGTGAAC
+
CCCCCFFFFFFFGGGGGGGGGGHHHHHHHHHHHHHHHHHHHGHGHHHHHHHHHHGGHHIHHFGGGGGGGGGGGGGGHHGHHHHHHHHHHHHHHHHGHHHHHHHHHHHHHHHHHHHHHHHHHHHHHHHHHHHGHHHHHHHGHHHHHEHGHHHHHHHHHHHHHGHHHHHHHHHHHHHHHHHHHHHHHCGHHHHGHGHHHHGGGDFHHHHHHHGGFHHHHHHGHGHHHHHHHHGGGGGGGGGGGFBFGGGGGG0
@M03495:530:000000000-LYBTV:1:2110:27142:17369 1:N:0:CTGGAGTA+AACCGAAC
GTCAGCATGTGAGCTTTGGAATTAGTAAATTCGTTGACGACAGAAGGAGCAAGATAACGACCACAGGGAGGGTGGTTTATCAACGGCAAAATATAGATCGGAAGAGCACACGTCTGAACTCCAGTCACCTGGAGTAATATCGTATGCCGTCTTCTGCTTGAAAAAAAAAAATAACAGAAAACAGAGAATCTCTCGGTAATTACCTCGTATGTAACACAAAGTTACATACGTTGATTTGCATATCTATGTCT
+
BBBBBFFFFFFFGFGGGGGGGGBGBDFGGHFFFGGHHFGFGGGFGGHFAGEHHHHHHHGGE0AFGHHFEEEE?FEEFGFHHHHFFGCGEHFGHFHHHHGHGEEEHEFFHHHGGEHGHHEFH??1>FFHHFHFGHHHGH1FGGGHHCDD@>@GA1GHFHHH0GGHHGGGG?;.90000///9/./////000000..9..0/9//;/.;.////////.../////////.99..///;B/////99/////
@M03495:530:000000000-LYBTV:1:2110:22551:17390 1:N:0:CTGGAGTA+AACCGAAC
GTCAGCATGTGAGCTTTGGAGTGAAATCTCTTGTCTTAAGGAATAAAGGAAAAAGATTCCGTCGGAGGCTCGGTGCTCTACAGGTTCAACCTTTGTACTCTATTATTGCCTCACATTCCATCTCTTGTGAAAATATATTTGATTGGCTTTTCTGCAGGTTGTTTGCCAGGACTTTCCAAGACCTCCACTAGAAAACACAATAAACTTTTTGGAAGCTGGACAACTATCTTCATTTTTCAGAAACAGTGAAC
+
CBCDDFFFFFFFGGGGGGGGGGHHHHHHHHHHHHHHHHHHHHHHHHHHHHHHHHGGHHIHHBGGGGGGGHHGGGGGHHHHHHHHHHHHHHHHHHHHHHHHHHHHHHHHHHHHHHHHHHHHHHHHHHHHHHHHHHHHHHHHHHHHGHFHHHHHHHHHHHHHHGHHHHHHHHHHHHHHHHHGHHHHHHHHHHHFHGHGHHHGGDGFHHHHHHGGHHGHHHHGHEHHHHGHHHGGGGGGGGFFFFGGGGFGGG9
@M03495:530:000000000-LYBTV:1:2110:7788:17434 1:N:0:CTGGAGTA+AACCGAAC
GTCAGCATGTGAGCTTTGGAATTAGTAAATTCGTTGACGACAGAAGGAGCAAGATAACGACCACAGGGAGGGTGGTTTATCAACGGCAAAATATAGATCGGAAGAGCACACGTCTGAACTCCAGTCACCTGGAGTAATCTCGTATGCCGTCTTCTGCTTGAAAAAAAAAAACACCTAGAAAGAACAACACAACTCACGCATACTCACAGTGTCTACACGAGTAAAGATTCATTCATATCACGATAGCAAAT
+
BBBBBFFFFFFFGGGGFGGGFGHHHHGHHHHHGGHHHHFAFFGHHHHHHHHHHHHHHHGGG?EHHHHGFGGGFFGEFHHHHHHHGGGGGHGHHGHHHHHHGAFFHHHHHHHGHHHGHHHHHHHHHHHHHHHHHHHHHHFHHHGGHHHHG<CHGGGHHHGFCGHHFCGFG@-...;/:090;/BA//9:...../00/..;..9;/;/9///://99/..-9..///////////////;//.:...9/;//
@M03495:530:000000000-LYBTV:1:2110:13990:17435 1:N:0:CTGGAGTA+AACCGAAC
GTCAGCATGTGAGCTTTGGAATTAGTAAATTCGTTGACGACAGAAGGAGCAAGATAACGACCACAGGGAGGGTGGTTTATCAACGGCAAAATATAGATCGGAAGAGCACACGTCTGAACTCCAGTCACCTGGAGTAATCTCGTATGCCGTCTTCTGCTTGAAAAAAAAAAAAAGAACGTAGTTACCACATAGAGCACAGAGTACACTATAAGAAGTGACGAAAACAAGTCGAGCGAAGCACGACAAGTAGC
+
BCCCDFFFFFFFGGGGGGGGGGHHHHHHHHHHGHHHHHGFGGGHHHHHHHHHHHHHHHGGGGGHHHHGGGGGFFGGGHHHHHHHGGGGGHHHHHHHHHHHGGGGHHHHHHHGHHHGHHHHHHHHHHHHHHHHHHGHHG1GHHGGHHGHGEGHGHHHGHHGFHHHHGGGCE<--.9./.<...111110.:0111:0./:0/1<11:1/<1<111/1011.9-.-/../<1..-.<----0/<.---.1111
@M03495:530:000000000-LYBTV:1:2110:13808:17457 1:N:0:CTGGAGTA+AACCGAAC
GTCAGCATGTGAGCTTTGGAGTGAAATCTCTTGTCTTAAGGAATAAAGGAAAAAGATTCCGTCGGAGGCTCGGTGCTCTACAGGTTCAACCTTTGTACTCTATTATTGCCTCACATTCCATCTCTTGTGAAAATATATTTGATTGGCTTTTCTGCAGGTTGTTTGCCAGGACTTTCCAAGACCTCCACTAGAAAACACAATAAACTTTTTGGAAGCTGGACAACTATCTTCATTTTTCAGAAACAGTGAAC
+
BABCCFFFFFFFGGGGGGGGGGHHHHHHHHHHHHHHHHHHHHHHHHHHHHGGHHGGHHHHFFGGGGGGFHHGGGGGHHHHHHHHHHHHHHHHHHHHHHHHHHHHHHHHHHHHHHHHHHHHHGHHHHHHHFFHHHHHHHHHHHHHHFGHHHHHHHHHFHGHHGHHHHHHEHHHHHHHHGHHHFGHHHGHHHHGHHHHHHFEGD<GHHHHHHGGHHHHHHHHHGHHHHHHHHGGGGGGFGGGF9FGFGFFGGB
@M03495:530:000000000-LYBTV:1:2110:13933:17467 1:N:0:CTGGAGTA+AACCGAAC
GTCAGCATGTGAGCTTTGGACTCCTGACTGGTTTATCAACGGCAAAATATAGATCGGAAGAGCACACGTCTGAACTCCAGTCACCTGGAGTAATCTCGTATGCCGTCTTCTGCTTGAAAAAAAAAAAAAAAAAAAAGACAAGAAACGAGTTTAAAAATGCATATGATCACGACAGATAGATAGTATGGATCTGACGCGGTCTTTCACGTACTCAGTGATGTGATGTGCAGTGTCATCACACACACCAATGA
+
DDDEEFFFFFFFGGGGGGGGGGHHHHHHHHHGHHHHHHHHGGGGGHHHHHHHHHHHGGGGHHHHHHHGHHHGHHHHHHHHHHHHHHHHHHHHHHHHHHGGHHHHGGGHGHHHHHHHHHHHHGGD@CB///-<----..//:.///<.....111110.01111<<1111/..-<-/1<111111111/11001:1..--.-.1:111../<.11<1<111111<1:1111<0111111:00.......0:1
@M03495:530:000000000-LYBTV:1:2110:4874:17516 1:N:0:CTGGAGTA+AACCGAAC
GTCAGCATGTGAGCTTTGGTTTATCAACGGCAAAATATAGATCGGAAGAGCACACGTCTGAACTCCAGTCACCTGGAGTAATCTCGTATGCCGTCTTCTGCTTGAAAAAAAAAAAAAAAAATGCTAGCACAATACTAAACTTTGATAGATCACGCAATGAATGGAAAAGGTAGCCATCAGAGACAGAAAGAATAGGATCAAATGCAGTGTACTACTGCACGCGACACAACTGCTAAAATGCATGCACTGAA
+
CCCCDFFFFFFFGGGGGGGGGGHHHHHHGGGGGHHHHHHHHHHHGGGGHHHHHHHGHHHGHGGHHHHHHHHHHHHHHHHHHHFHHHGGHHHHGFFHGHHHHGHHHGHHHGEEE@<B//>A-<1111111>0<000000<000000=000000<..:-.0:00:0000//.<00000000000</<//000/.0:0000/<0000000000<000000000.-9----/..0/000000000000000:/00
@M03495:530:000000000-LYBTV:1:2110:29531:17526 1:N:0:CTGGAGTA+AACCGAAC
GTCAGCATGTGAGCTTTGGAGTGAAATCTCTTGTCTTAAGGAATAAAGGAAAAAGATTCCGTCGGAGGCTCGGTGCTCTACAGGTTCAACCTTTGTACTCTATTATTGCCTCACATTCCATCTCTTGTGAAAATATATTTGATTGGCTTTTCTGCAGGTTGTTTGCCAGGACTTTCCAAGACCTCCACTAGAAAACACAATAAACTTTTTGGAAGCTGGACAACTATCTTCATTTTTCAGAAACAGTGAAA
+
BBBBBFFFFFFFGGGGGGGGFFACHHHGFCFFFHHGHHGHGHHHHHGHHHHGHHGGHGGFHHHFGGGGGHGGGGG0FGHHGHHHHEHHHHGFHHHGHGHGHHGGHHHHGHHFHEHHGHHFHGFGHGFHFHFHHHGHHHFHFGHHHHHHFHHHHGGHHHHHFDEHFBHGHHHHHHHHHH1FFHFFHFH0GFHEFBFHHACEGGDGHHHHGFCGBGFGHHHGHGHEHHGCCCFFGGFGGEFGF0CFFGGGGG0
@M03495:530:000000000-LYBTV:1:2110:28634:17564 1:N:0:CTGGAGTA+AACCGAAC
GTCAGCATGTGAGCTTTGGTCCAGCCTGAGTCCTGGTTTATCAACGGCAAAATATAGATCGGAAGAGCACACGTCTGAACTCCAGTCACCTGGAGTAATCTCGTATGCCGTCTTCTGCTTGAAAAAAAAAAAAACACAGACCATGGAATTACAGCACTCTGCAGACTTATAACCAACCTTAGCAACTCTACAAGAGTATTCATCGCAGTCCATGTATCGAAGACTGAAACATCATAGTACAGAAACTCTAG
+
BABCCFFFFFFFGFGGGGGGGGHHHGHHHHHHHHHHHHHHHHHHEGGGGGHHHHHHHHHHHGGGGHHHHHHHGHHHGHHHHHHHHHHHHHHHEHHHHHHDHHHFEGHEGGGGHGHHHHHGHFHHEHGGGC?///..>.010>011010<000000/.0/00<000.0:0:000:0.::/000000./0000000/.00;000000....000000000../.9/90;009/00000000090000/00000
@M03495:530:000000000-LYBTV:1:2110:19795:17573 1:N:0:CTGGAGTA+AACCGAAC
GTCAGCATGTGAGCTTTGGAGGGCAAGAAGTGGTTGTGACATTGCTATGGCAGCTAGAGCCAACAATTACCTTAAATTCCAAAAACAACATACTCCTCCTTTGGAATTAGTAAATTCGTTGACGACAGAAGGAGCAAGATAACGACCACAGGGAGGGTGGTTTATCAACGGCAAAATATAGATCGGAAGAGCACACGTCTGAACTCCAGTCACCTGGAGTAATCTCGTATGCCGTCTTCTGCTTGAAAAAA
+
DDCDDFFFFFFFGGGGGGGGGGGGGGGHHHHHHHGGGGHHHHHHHHHHHHHHGGHHHHHHHHHGGHHHHHHHHHHHHHHHHHHHHGHHHHHHHHHHHHHHHHHHHHHHHHHHHHHHHGHHHHHGGGGGHHHHHHHHHHHHHHHGGGGGHHHHGGGGGGGGEFHHHHHHHGGGGGHGHHHHHHHGHGGGGHHHHHHFGGGGGFGGGGGGGGGFGFGGGGGFGGF0CFGEFFFFFFDFFFFFFFFFF.<BFFF
@M03495:530:000000000-LYBTV:1:2110:2996:17581 1:N:0:CTGGAGTA+AACCGAAC
GTCAGCATGTGAGCTTTGGTCCGCCTGAGTCCCTGGTTTATCAACGGCAAAATATAGATCGTAAGAGCACACGTCTGAACTCCAGTCACCTGGAGTAAGCTCGTATGCCGTCTTCTGCTTGAAAAAAAAAAGCTTTACGTGACAATTTTCGTGCTATCTGTCGTATGGTTATTTTTGTCGAGGGTCGAAAGGTTAATGACATATCTGCCGTCAGCGACGAGTACTTGTGCTTGCTTGTGTAGGGTACCTCT
+
ABBBBFFFFFFDFFBBGGGGGGFEEGGCHDFFGFGHGHGBBHCHHGGGG?FHFFGFHFHDG21AFFH2GGGGEGEHEFFHHHF3E@BFBFGFFFABB4434BE>?GF4?E/>0?FGFGHF30FD3?B/C<//<1D111/??//1<111>><0...<</00<=.C.///<0=D0000:/;..---.99-9.9.090090000090;0;09-9A../.-----..//9/;/;///.///./9///.//;////
@M03495:530:000000000-LYBTV:1:2110:12218:17586 1:N:0:CTGGAGTA+AACCGAAC
GTCAGCATGTGAGCTTTGGAATTAGTAAATTCGTTGACGACAGAAGGAGCAAGATAACGACCACAGGGAGGGTGGTTTATCAACGGCAAAATATAGATCGGAAGAGCACACGTCTGAACTCCAGTCACCTGGAGTAATCTCGTATGCCGTCTTCTGCTTGAAAAAAAAAAAAAGAGATAAAACAAAAAGCAATACTCACATATACAATTAGATCAGACACGACACCGTACACATGTAGAATCTACAGTCGT
+
EDDEEFFFFFFFGGGGGGGGGGHHHHHHGHHHGHHHHHGGGGGHHHHHHHHHHHHHHHGGGFGHHHHGGGGGFFGGGHHHHHHHGGGGGHHHHHHHHHHHGGGGHHHHHHHGHHHGHHHHHHHHHHHHHHHHHHGHHHBGHHGGHHHHGFGHGHHHHHHGHGGHHGGG@E<--..//111110....<..0/<10<0100<<11:101:<0111:0:0//.<--9.-:9..<000111:111111<B10..
@M03495:530:000000000-LYBTV:1:2110:29189:17589 1:N:0:CTGGAGTA+ACCCGAAC
GTCAGCATGTGACCTTTGTAGGGCAAGAAGTGGTGGTTTATCATCGGAAACATATAACAAAGCAGAGCAAACGTCTAAACAACACTCAGCTAGACTAGACCACTATACCCTCTACTGAATGTAAAAAACACACGATAAAACACTGTGGGAGGAACTCCAGCATGAGATCCCCGAGCTGATTGTAGTCACTTTGGCTGTCAGTTCGCACCCCACTAGCGACACTGCACTCGTCTGTATTCGAGACAACCTCC
+
BBBBBBBBBBBB5BBBGAAABF2GF22BBBDFBAAE2B2ADFG5A3A2B233B555553A1B2BBB1A333BEFEG1DF351B11@3B3B4@3334B333B2?3B4@3B3@113@B3?34B4B4BFGED/0///////111/011210/////<01111<001?111111<.----./000000000000000///..000:00.-.--9-.../0/;--9-0900909...../////./9......//.
@M03495:530:000000000-LYBTV:1:2110:11103:17600 1:N:0:CTGGAGTA+AACCGAAC
GTCAGCATGTGAGCTTTGGAGTGAAATCTCTTGTCTTAAGGAATAAAGGAAAAAGATTCCGTCGGAGGCTCGGTGCTCTACAGGTTCAACCTTTGTACTCTATTATTGCCTCACATTCCATCTCTTGTGAAAATATATTTGATTGGCTTTTCTGCAGGTTGTTTGCCAGGAATTCTTTCCAAGACCTCCACTAGAAAACACAATAAACTTTTTGGAAGCTGGACAACTATCTTCATTTTTCAGAAACAGTG
+
BBBCCFFFFFFFGGGGGGGGGGHHHHHHHHHHHHHHHHHHHHHHHHHHHHHHHHGGHIHIHGHGGGGGGGHGGGGGHHHHHHHHHHHHHHHHHHHHHHHHHHHHHHHHHHHHHHHHHHHHHFHHHHHHHHHHHHHHHHHHHGHHHHHHHHHHHHGHHHHHHGHHHHHHGHHHHHHGHHHHHHHHHHHHGHHHHGHHHHHHGHEHHHGHFHHHHGCFGFEHHHGHCGEHHHGGGGGGGGGGFFFGFFGGGGE
@M03495:530:000000000-LYBTV:1:2110:28456:17617 1:N:0:CTGGAGTA+AACCGAAC
GTCAGCATGTGAGCTTTGGAGTGAAATCTCTTGTCTTAAGGAATAAAGGAAAAAGATTCCGTCGGAGGCTCGGTGCTCTACAGGTTCAACCTTTGTACTCTATTATTGCCTCACATTCCATCTCTTGTGAAAATATATTTGATTGGCTTTTCTGCAGGTTGTTTGCCAGGACTTTCCAAGACCTCCACTAGAAAACACAATAAACTTTTTGGAAGCTGGACAACTATCTTCATTTTTCAGAAACAGTGAAC
+
CCCCCFFFFFFFGGGGGGGGGGHHHHHHHHHHHGHHHHHHHHHHHHHHHHHHHHGGHHIHHGGGGGGGGHHGGEGGHHHHHHHHHHHHHHHHHHHHHHHHHHHHHHHHHHHHHHHHHHHHHHHHHHHHHHHHHHHHHHHHHHHHHGHHHHHHHHGHEFGHHGHHHGHHHHHHHHHHHHHHHGHHHHHHHHHHHHHHHHHGHHDHHGHHHHGGHHGHHGHHHHHGHHHHHHGGGGGGGGGFGGBFGGGFFF0
@M03495:530:000000000-LYBTV:1:2110:22776:17622 1:N:0:CTGGAGTA+AACCGAAC
GTCAGCATGTGAGCTTTGGAGTGAAATCTCTTGTCTTAAGGAATAAAGGAAAAAGATTCCGTCGGAGGCTCGGTGCTCTACAGGTTCAACCTTTGTACTCTATTATTGCCTCACATTCCATCTCTTGTGAAAATATATTTGATTGGCTTTTCTGCAGGTTGTTTGCCAGGACTTTCCAAGACCTCCACTAGAAAACACAATAAACTTTTTGGAAGCTGGACAACTATCTTCATTTTTCAGAAACAGTGAAC
+
CCCDDFFFFFFFGGGGGGGGGGHHHHHHHHHHHHHHHHHHHHHHHHHHHHHHHHGGHIHIHBGGGGGGGHHGGGGGHHHHHHHHHHHHHHHHHHHHHHHHHHHHHHHHHHHHHHHHHHHHHHHHHHHHHHHHHHHHHHHHHHHHHHHHHHGHHHHHHHHHHGHHHHHHHHHHHHHHHHHHHHHHHHHHHHHFHHHHHHHGGGHGHHHHHHGGGHGHHHHHHHHHHHHHHHGGGGGGGGGGGFGGGGGGFGB
@M03495:530:000000000-LYBTV:1:2110:3470:17629 1:N:0:CTGGAGTA+AACCGAAC
GTCAGCATGTGACTTTGGAGTGAAATCTCTTGTCTTAAGGAATAAAGGAAAAAGATTCCGTCGGAGGCTCGGTGCTCTACAGGTTCAACCTTTGTACTCTATTATTGCCTCACATTCCATCTCTTGTGAAAATATATTTGATTGGCTTTTCTGCAGGTTGTTTGCCAGGACTTTCCAAGACCTCCACTAGAAAACACAATAAACTTTTTGGAAGCTGGACAACTATCTTCATTTTTCAGAAACAGTGAACA
+
BBCCCFFFFFFFGGGGGGGGGGHHHHHHHHHHHHHGHHHGHHHGHHHHHHHHHGGHHIHHIHGGGGGGHHGGGGGHHHHHHHHHHHHHHHHHHHHHHGHHBGHHHFHHHHHHHHHHHHHHHHHHHHGHHGGHHHHHHHHHHHHHGHFHHHHHHHHHHHHHGHHHHHHGHHGHHHHHHHHHHHHHHGGGHHHGGGHHHHGHHHHHHHHHHGCHHHGHFHHHHHHHHHHHHHGFFFGGGGGFFCFGGFFGGFG
@M03495:530:000000000-LYBTV:1:2110:16208:17629 1:N:0:CTGGAGTA+AACCGAAC
GTCAGCATGTGAGCTTTGGAGGGCAAGAAGTGGTTGTGACATTGCTGGTTTATCAACGGCAAAATATAGATCGGAATAGCACACGTCTGAACTCCAGTCACCTGGAGTAATCTCGTATGCCGTCTTCTGCTTGAAAAAAAAAAACAAAAATGAAAAACACAAGTAAGAACTCCAAACCTTTACAACATAAAATTTGTTAGGAATTCTTTAGCTCATCAAGGTACCAGTTCTTATATGCCTTTTACACAAAT
+
A?ABAFFFFFFFGGFFFD4EG?EEFGGBGGHHHFFEAEGGHHHFFHHHFHHHHFFGEEG?G0FFFF5FEGFFHG?A1BFFHFGEGHHGGFFHBGFHFFGGFGHHF1FFGBG4FECGEGB4FEE/F/4F41GB?FGHHHG@/C/<A.<00.01<D0=.<<CHEG<0000;:GCG//0../0C0000/:/B9090;B00;;;/CFB;099BFFC0B9C9000/00000//;/9///;F://;9B///99/.:/
@M03495:530:000000000-LYBTV:1:2110:2926:17631 1:N:0:CTGGAGTA+AACCGAAC
GTCAGCATGTGAGCTTTGGAGTGAAATCTCTTGTCTTAAGGAATAAAGGAAAAAGATTCCGTCGGAGGCTCGGTGCTCTACAGGTTCAACCTTTGTACTCTATTATTGCCTCACATTCCATCTCTTGTGAAAATATATTTGATTGGCTTTTCTGCAGGTTGTTTGCCAGGACTTTCCAAGACCTCCACTAGAAAACACAATAAACTTTTTGGAAGCTGGACAACTATCTTCATTTTTCAGAAACAGTGAAC
+
CCCCCFFFFFFFGGGGGGGGGGHHHHHHHHHHHHHHHHHHHHHHHHHHHHHHHHGGHIIIHGHGGGGGGHHGGGGGHHHHHHHHHHHHHHHHHHHHHHHHHHHHHHHHHHHHHHHHHHHHHHHHHHHHHHHHHHHHHHHHHHHHHHHHHHHHHHHHHHHHHGHHHHHHHHHHHHHHHHHHHHHHHHHHHHHGHHHHHHHGHGGHHHHHHHGGHHHHHHHHHHHHHFHHHHGGGGGGGGGFF;CGGGFGFG0
@M03495:530:000000000-LYBTV:1:2110:14438:17644 1:N:0:CTGGAGTA+AACCGAAC
GTCAGCATGTGAGCTTTGGAAAGTAAATTCGTTGACGACAGAAGGAGCAAGATAACGACCACAGGGAGGGTGGTTTATCAACGGCAAAATATAGATCGGAAGAGCACACGTCTGAACTCCAGTCACCTGGAGTAATCTCGTATGCCGTCTTCTGCTTGAAAAAAAAAAAAGAACAGAAAAGCACACGTCTGAACACCATGCACAAGCCAGTATATCGTATGTCGTCTTCTCATTGAACATCAAAATCATAG
+
BAABBFDFDBFFGGGFDGGGDGHEGHHHGFFGHHHGFCEGEFHFHFHFHGHHHHHHGFEGEEGHHGGGGG>FE>FFHHHHHGGGGGEHFGGGHHHFFFGFFGHFFHHFHGHEHGHHHHFGHBFDGHHFHFFHHHFG1GGHFDFGHBGEC0FFGFGHFGCF<GHCDCC@-;.;.///;C/9/;/;9A-.9/9:;//9.9//////.9..../:9///.;A////:9..9/:/9;////://///9///9/;/
@M03495:530:000000000-LYBTV:1:2110:15411:17654 1:N:0:CTGGAGTA+AACCGAAC
GTCAGCATGTGAGCTTTGGAGTGAAATCTCTTGTCTTAAGGAATAAAGGAAAAAGATTCCGTCGGAGGCTCGGTGCTCTACAGGTTCAACCTTTGTACTCTATTATTGCCTCACATTCCATCTCTTGTGAAAATATATTTGATTGGCTTTTCTGCAGGTTGTTTGCCAGGACTTTCCAAGACCTCCACTAGAAAACACAATAAACTTTTTGGAAGCTGGACAACTATCTTCATTTTTCAGAAACAGTGAAC
+
DCCDDFFFFFFFGGGGGGGGGGHHHHHHHHHHHHHHHHHHHHHHHHHHHHHHHHGGHIIHHFGFGGGGGHHGGGGGHHHHHHHHHHHHHHHHHHHHHHHHHHHHGHHHHHHHHHHHHHHHHHHHHHHHHHHHHHHHHHHHHHHHHHHHHHHHHGHHGHHHHGHHHHHHHHEHGHHHHGHHHHHHHHHHHHHHGHHHHHHGGDGGHHHHHHGGHFHHHHHHHHHGFGHHHGGGGGGGHGGGFFGGGGGGGG0
@M03495:530:000000000-LYBTV:1:2110:21380:17670 1:N:0:CTGGAGTA+AACCGAAC
GTCAGCATGTGAGCTTTGGACTCCTGACTGGTTTATCAACGGCAAAATATAGATCGGAAGAGCACACGTCTGAACTCCAGTCACCTGGAGTAATCTCGTATGCCGTCTTCTGCTTGAAAAAAAAAAAAAAAAAAAGTTGTAGAGAAGAAGATATCTGCACGTGACTGAGAATGAAAATAAATCTATACGACACTGCTAAAACCATGACAGGACCACTCTCGAATATATATAGTTGTGACTTAGATGTTGCT
+
CCCDEFFFFFFFGGGGGGGGGGHHHHHHHHHHFHHHHHHHGGGGGHHHHHHHHHHHGGGGHHHHHHHGHHHGHHHHHHHHHHHHHHHHHHHHHHHHHHGGHHHHGGGHGHHFHHHHHHGHHFGBDG>>//><-<-.0:11<1::<0/<//011111111<.....110011010111101111:1111<<.--<001111:0..010000......0/10.0/:.<111111111:.11<111<11:1110
@M03495:530:000000000-LYBTV:1:2110:14572:17697 1:N:0:CTGGAGTA+AACCGAAC
GTCAGCATGTGAGCTTTGGAGTGAAATCTCTTGTCTTAAGGAATAAAGGAAAAAGATTCCGTCGGAGGCTCGGTGCTCTACAGGTTCAACCTTTGTACTCTATTATTGCCTCACATTCCATCTCTTGTGAAAATATATTTGATTGGCTTTTCTGCAGGTTGTTTGCCAGGACTTTCCAAGACCTCCACTAGAAAACACAATAAACTTTTTGGAAGCTGGACAACTATCTTCATTTTTCAGAAACAGTGAAC
+
CBCCCFFFFFFFGGGGGGGGGGHHHHHHHHHHHHHHHHHHHHHHHHHHHHHHHHGGHIHHHGGGGGGGGHHGGGGGHHHHHHHHHHHHHHHHHHHHHHHHHHHHHHHHHHHHHHHHHHHHHHHHHHHHHGHHHHHHHHHHHHGHHFHHHHHHHHHHGHHHHGHHHGHHHHHHHHHHHGGHHHHGHHGHHHHGHFHHCFH<GGHHHHHHGHGGHHHHGHHHHHHHHHHHHHGGGGGGGGGGFFFGGGFGGGB
@M03495:530:000000000-LYBTV:1:2110:22293:17704 1:N:0:CTGGAGTA+AACCGAAC
GTCAGCATGTGAGCTTTGGTCCAGCCTGAGTCCTGGTTTATCAACGCAAAATATAGATCGGAAGAGCACACGTCTGAACTCCAGTCACCTGGAGTAATCTCGTATGCCGTCTTCTGCTTGAAAAAAAAAAAAAAAAAATAGGATAATGCTAGTAGTACTGTGTATAATGCATGAGTAGATAATCGATTACGATATAGTCGCGACACTAGTAACATGCTAGATGTTTACCACAACTGATGTCATACAGTCAA
+
CCDCDFFFFFFFGGGGGGGGGGHHHGHHHHHHHHHHHHHHHHHHHGGGGGHHHHHHHHHHGAFGHHHHHHHGHHHGHHHHHHHHHHHHHHHHHHHHHHBHHHGGHHHHEEFHGHHHHHHHGHHHHGGGDFC//>>---.00000000000:0:00000000000000;00000:0000000000...0.0..9.-000;.-----90/0:;0:::00000000:000:00:;9.0/0000:0000:00000
@M03495:530:000000000-LYBTV:1:2110:6308:17716 1:N:0:CTGGAGTA+AACCGAAC
GTCAGCATGTGAGCTTTGGAGTGAAATCTCTTGTCTTAAGGAATAAAGGAAAAAGATTCCGTCGGAGGCTCGGTGCTCTACAGGTTCAACCTTTGTACTCTATTATTGCCTCACATTCCATCTCTTGTGAAAATATATTTGATTGGCTTTTCTGCAGGTTGTTTGCCAGGACTTTCCAAGACCTCCACTAGAAAACACAATAAACTTTTTGGAAGCTGGACAACTATCTTCATTTTTCAGAAACAGTGAAC
+
CCCCCFFFFFFFGGGGGGGGGGHHHHHHHHHHHHHHHHHHHHHHHHHHHHHHHHGGHIHHGFGFGGGGGHHGGGGGHHHHHHGHHHHHHHHHHHHHHHHHHHHHGHHHHHHHHHHHHHHHHHHHHHHHHHHGHHHHHHHHHHHHFHHHHHHHHHHHGHHHHGHHHHHHHGHGHGHHGHHHHHHHHHHHHGFGHGFHHHHGGGGFHHHHHHGGHHHGHHHHHHHHHHHHHHGGGGGGGFGGGFFGGGGGGGB
@M03495:530:000000000-LYBTV:1:2110:6621:17742 1:N:0:CTGGAGTA+AACCGAAC
GTCAGCATGTGAGCTTTGGAATTAGTAAATTCGTTGACGACAGAAGGAGCAAGATAACGACCACAGGGAGGGTGGTTTATCAACGGCAAAATATAGATCGGAAGAGCACACGTCTGAACTCCAGTCACCTGGAGTAATCTCGTATGCCGTCTTCTGCTTGAAAAAAAAAAAACAATCAAAAACAACACAGCAAGCAACCCTAGCAACCTCTTATCAAATAGCAGGAAAATCCAGATACAACATGCTATCAG
+
BCCCCFFFFFFFGGGGGGGGGGHHHHHHHHHHGHHHHHGGGGGHHHHHHHHHHHHHHHGGGEGHHHHGFFGGGGFEFHHHHHHHGGGGGHHHHHHHHHHHGGGFHHHHHHFGHHHGHHHHHHHFHHHHHHHHHHHGHFDHGFFFFHHHGCFHGHHGHHHHGHHGCCFGGF:A...009;99.........9///.//....//000:.;/00;0000;0:0000;./9/0009:0000:00./00000900
@M03495:530:000000000-LYBTV:1:2110:20635:17746 1:N:0:CTGGAGTA+AACCGAAC
GTCAGCATGTGAGCTTTGGTCCAGCCTGAGTCCTGGTTTATCAACGGCAAAATATAGATCGGAAGAGCACACGTCTGAACTCCAGTCACCTGGAGTAATCTCGTATGCCGTCTTCTGCTTGAAAAAAAAAAAAAACAACACTATAAGATGAGCTTCCACTGAATGTATATGACTAGACGATATAGTCGTATGTTCGCGATAGGACACGCTGTATATCGACATACGACCTTAAGACGACGACTAACAACGCT
+
CCCDDFFFFFFFGGGGGGGGGGHHHGHHHHHHHHHHHHHHHHHHHGGGGGHHHHHHHHHHHGGGGHHHHHHHGHHHGHHHHHHHHHHHHHHHHHHHHHHBGHHFGHHHHGGGHGHHHHHHHGHGHHGGDGG</>-.....>1/<000=0<0<0<000000<0000000:000000000.<..-0<00...//0:<.----../00/..-.9.00000..-..00...-.00<000.-----.-<00<9--.
@M03495:530:000000000-LYBTV:1:2110:6829:17747 1:N:0:CTGGAGTA+AACCGAAC
GTCAGCATGTGAGCTTTGGAGTGAAATCTCTTGTCTTAAGGAATAAAGGAAAAAGATTCCGTCGGAGGCTCGGTGCTCTACAGGTTCAACCTTTGTACTCTATTATTGCCTCACATTCCATCTCTTGTGAAAATATATTTGATTGGCTTTTCTGCAGGTTGTTTGCCAGGACTTTCCAAGACCTCCACTAGAAAACACAATAAACTTTTTGGAAGCTGGACAACTATCTTCATTTTTCAGAAACAGTGAAC
+
AABBBFFFFFFBGGFCG44B4BFHHFBFFHHFHG4F5EGHH3GBCFA53FCGHAEEHHFFBFFEEGECEEGEG>EGGFGFHGFFHHHFGHAGGHHFFGFFHHFFGHHGHFBGHCCHFFHBGFHFHHHGHEF4?FEF?GGFHFEGHHGFGGDGHHFGFHCGHGHHGHHFBFEAGFHHHDDFFC0FGHHHHGH1<FGHFHHGFD<DGHHHHHGCHF/:GHHFFHHHFFHEHHGGGFFFGGEGBCCBFBFB0B;
@M03495:530:000000000-LYBTV:1:2110:2769:17779 1:N:0:CTGGAGTA+AACCGAAC
GTCAGCATGTGAGCTTTGGAGTGAAATCTCTTGTCTTAAGGAATAAAGGAAAAAGATTCCGTCGGAGGCTCGGTGCTCTACAGGTTCAACCTTTGTACTCTATTATTGCCTCACATTCCATCTCTTGTGAAAATATATTTGATTGGCTTTTCTGCAGGTTGTTTGCCAGGAAGGTCGTGATTGCTGGAGCAGGTATGATATAATTCTAGGATTTGACAGATGAATAATTTACATATATATCTAACTTTGAT
+
CBCCCFFFFFFFGGGGGGGGGGHHHHHHHHHHHHHHHHFHHHHHHHHHHHHHHHGGHHIHHHHGGGGGGHHGGGGGHHHHHHHHHHGHHHHHHHHHHHHHHHHHHHHHHHHHHHHHHHGHHHHHHHHHHHHHHHHHHHHHHHHHHHHHHHHGHHHHHHHHHGHHHHHHFHHHHGHHGGGHHHHGHHHEFFHHHCGHHHHHHGHHHHGHHHBGHHHHHHHHGHG0CCCHHHHHGHHHHGGGGGGFGGGGGFB
@M03495:530:000000000-LYBTV:1:2110:28161:17782 1:N:0:CTGGAGTA+AACCGAAC
GTCAGCATGTGAGCTTTGGAGTGAAATCTCTTGTCTTAAGGAATAAAGGAAAAAGATTCCGGCGGAGGCTCGGTGCTCTACAGGTTCAACCTTTGTACTCTATTATTGCCTCACATTCCATCTCTTGTGAAAATATATTTGATTGGCTTTTCTGCAGGTTGTTTGCCAGGACTTTCCAAGACCTCCACTAGAAAACACAATAAACTTTTTGGAAGCTGGACAACTATCTTCATTTTTCAGAAACAGTGAAA
+
A1A?AB@BFD33D1AFEFGFGBFHHHHHGD3FEGFFGGHFFD01FDG1DHBBGFE/GGEEF/AAE/>//B0EC?//BFEGHHBGBFDH2G0CGFG>GBHHHBFDGHHDD<F<G/BGHG2DG111BF11BG21FHDHHFHHH22G100@F0FDGB111?G<?EHHHHHGFCC<<G<GGBFDFF/<C<CGFGHBG0C/CC.EGH00:;0GFFC@BFC.CFB9FF??CGGGEFB0FB00FF9;B0/99///BF/
@M03495:530:000000000-LYBTV:1:2110:11928:17797 1:N:0:CTGGAGTA+AACCGAAC
GTCAGCATGTGAGCTTTGGAGGGCACAGGGAGGGTGGTTTATCAACGGCAAAATATAGATCGGAAGAGCACACGTCTGAACTCCAGTCACCTGGAGTAATCTCGTATGCCGTCTTCTGCTTGAAAAAAAAAAAAACTAAATAAAAGCAATCACAGCTCGTCCCTGATAACAAACCGAATCAGTGTGATGCAGCGTACCGAGAAGACCATAGCTCGGCTCGCTCTAGGGAGTCTTGTCGCGCCGCAAGCCAG
+
CBCDDFFFFFFFGGGGGGGGGGGGGGHHHGGGGGGGGFGHHHHHHHGGGGGHHHHHHHHHHGGGGGHHHHHHHGHHHGHHHHHHHHHHHHHHHHHHGHHG4GGHGGHHHHGEEHGHHHHHHHFHHHGGBCFC-<-.010<111111.0/00<00:.00.:...00/111000<..-<-..1011111111:10-..-...--./0//<000<11.-...--.9<11<./9./11110.<--------<.:.
@M03495:530:000000000-LYBTV:1:2110:13225:17811 1:N:0:CTGGAGTA+AACCGAAC
GTCAGCATGTGAGCTTTGGAATTAGTAAATTCGTTGACGACAGAAGGAGCAAGATAACGACCACAGGGAGGGTGGTTTATCAACGGCAAAATATAGATCGGAAGAGCACACGTCTGAACTCCAGTCACCTGGAGTAATCTCGTATGCCGTCTTCTGCTTGAAAAAAAAAAAATACGAACAAACAACGTATGAAATCAGTAAAAAAACAATGATATATAATGACATAGACAGAGTGGTGACAATTAAGAACA
+
DDDDDFFFFFFFGGGGGGGGGGHHHHHHHHHHGHHHHHGGGGGHHHHHHHHHHHHHHHGGGGGHHHHGGEGGFGGGGHHHHHHHGGGGGHHHHHHHHHHHGGGEHHHHHHHGHHHGHHHHHHHHHHHHHHHHHHHFHG1FGHGDGHHHGCFHGHHHHHHHHHHHGGGGGG@9.00..9-9:.....-.;0/000;:00;0;000--;.;00000000000;0;0000000///;:.0.0::000;0000//
@M03495:530:000000000-LYBTV:1:2110:8166:17819 1:N:0:CTGGAGTA+AACCGAAC
GTCAGCATGTGAGCTTTGGAGTGAAATCTCTTGTCTTAAGGAATAAAGGAAAAAGATTCCGTCGGAGGCTCGGTGCTCTACAGGTTCAACCTTTGTACTCTATTATTGCCTCACATTCCATCTCTTGTGAAAATATATTTGATTGGCTTTTCTGCAGGTTGTTTGCCAGGAGTGATTGCTGGAGCAGGTATGATATAATTCTAGGATTTGACAGATGAATAATTTACATATATATCTAACTTTGATAGCAG
+
CBCCCFFFFFFFGGGGGGGGGGHHHHHHHHHHHHHHHHHHHHHHHHHHHHHHHHGGHHIHHBFFGGGGGHHGGGGGHHHHHHHHHHHHHHHHHHHGHHHHHHHHHHHHHHHHHHHHHHHHHHHFHHHHHHHFHHHHHHHHHHHHHHHHHHHHHHHHHHGHHGHHHHHHHGHGGHFHHHHHHHGGHHHHGGHHHHEHHHGHHHHHHHHHHHHGHGGHHD:CC0CGHHHHHHHHHHHHHHHHGGHHGGGGGGB
@M03495:530:000000000-LYBTV:1:2110:2176:17822 1:N:0:CTGGAGTA+AACCGAAC
GTCAGCATGTGAGCTTTGGTCCAGCCTGAGTCCTGGTTTATCAACGGCAAAATATAGATCGGAAGAGCACACGTCTGAACTCCAGTCACCTGGAGTAATCTCGTATGCCGTCTTCTGCTTGAAAAAAAAAAAACCATGAAATCGGATAAATTGCAGCTCTAAGCAAATACCGAAGAACAATCTGTTAGAAAACATAGAAGCAGTAAACCTCAGAAACTAGCCCTGAAGAATAACAGTGCACAGCGCCTAAC
+
BABBBFFFFFFFFGGGGGGGFGHHHGHGHHGHCHHF3FCCGHGF3BEGGGHFFHHHHBGHEGEFFHAHHHHHGHHHGEFHGHBFFGFHHGHHHHH3BFH4F@F?EBGFHGFF0FHHHHHHHEG?GGCCCF//////1<><111..>..<11000=0///0<00/0<<00:0..--.://:</00;000900//.000000;//0000;/9//:00//00////...//9/9///9/9/9/:/..--9..:.
@M03495:530:000000000-LYBTV:1:2110:11019:17841 1:N:0:CTGGAGTA+AACCGAAC
GTCAGCATGTGAGCTTTGGAGTGAAATCTCTTGTCTTAAGGAATAAAGGAAAAAGATTCCGTCGGAGGCTCGGTGCTCTACAGGTTCAACCTTTGTACTCTATTATTGCCTCACATTCCATCTCTTGTGAAAATATATTTGATTGGCTTTTCTGCAGGTTGTTTGCCAGGACTTTCCAAGACCTCCACTAGAAAACACAATAAACTTTTTGGAAGCTGGACAACTATCTTCATTTTTCAGAAACAGTGAAC
+
BABCCFFFFFFFGGGGGGGGGGHHHHHHHHHHHHHHHHHHHHHHHHHHHHHHHHGGHHHHHEGEGGGGGHHGGGGGHGHHHHGBFHHHHHHHHHHGHHHHHFHHHHHHHGHHHHHHFHFHHHHBHHHHHHHHHHHHHHHHHHHHHHHHHHHHGHHHHHHHHGHHHHHHFHHHHHGHHHHHHHFGHHFHHHHHHFHHHHGGHG<GHGHHGHGGGHHGHHHHGHHHHHHHHHGGGGGGGGGGGFGGGGFGFGF
@M03495:530:000000000-LYBTV:1:2110:9254:17842 1:N:0:CTGGAGTA+AACCGAAC
GTCAGCATGTGAGCTTTGGAATTAGTAAATTCGTTGACGACAGAAGGAGCAAGATAACGACCACAGGGAGGGTGGTTTATCAACGGCAAAATATAGATCGGAAGAGCACACGTCTGAACTCCAGTCACCTGGAGTAATCTCGTATGCCGTCTTCTGCTTGAAAAAAAAAAATAGCGATGAAATGATTAGATATCACGAATACATCAAAATGCGAACACAGTCTTCGGTAGTGATACAGACGCTGAGACACG
+
BBBBBFFFFFFFGGGGGGGGGGHHHHHHHHHHGHHHHHGGGGGHHHGHHHHHHHHHHHGGGFEHHHHGGFGGEFGGEHHHHHHHGGGGGHHHHHHHHHHHGGGGHHGHHHHGHHHGGHHHHHHHHFHHHHHHHHGHHHDHHHGGGHHHGCDHFHHGDGFHHHGGFCGFC--.990--9:00000000;;FBBB009...9;//;B////;/;..:--;../9::B9...9////////9.--99;F//.;;
@M03495:530:000000000-LYBTV:1:2110:23945:17843 1:N:0:CTGGAGTA+AACCGAAC
GTCAGCATGTGAGCTTTGGTGGATGTGGAATGTGTGCGATCCATGAGCATCATCCAGACCTGGTTTATCAACGGCAAAATATAGATCGGAAGAGCACACGTCTGAACTCCAGTCACCTGGAGTAATCTCGTATGCCGTCTTCTGCTTGAAAAAAAAACATGCTGGGTCATTGCTTGGAATTCCAAAAACCTTGGTATCGAAGTTGGCGGCGAATCCTCTGACCTCTAAAGGCTGTTTCCTATGTCCGATCG
+
A>AABFFFFDFDGGFGGGCFCGFFCADF4AFBGG6FHGGGGGHH5FFHHGHFGFEGDFGH3AFGBCFHEGBGGGCG0G?BFGFGFFGGECFFHEHFHFFGBEGFFBFFHHHBBGBFGBCGHFH344B?BE?<3FGFC/<0?GHHFFGHF1<F0>//A..111F11<</.00<=0=0.0000D00:0:;../00/:000../.900//-----@9.///9/////9B:/9//./.:B;9/////999.9.--
@M03495:530:000000000-LYBTV:1:2110:7292:17867 1:N:0:CTGGAGTA+AACCGAAC
GTCAGCATGTGAGCTTTGGAGTGAAATCTCTTGTCTTAAGGAATAAAGGAAAAAGATTCCGTCGGAGGCTCGGTGCTCTACAGGTTCAACCTTTGTACTCTATTATTGCCTCACATTCCATCTCTTGTGAAAATATATTTGATTGGCTTTTCTGCAGGTTGTTTGCCAGGACTTTCCAAGACCTCCACTAGAAAACACAATAAACTTTTTGGAAGCTGGACAACTATCTTCATTTTTCAGAAACAGTGAAC
+
CCCCCFFFFFFFGGGGGGGGGGGHHHHHHHHHHHHHHHHHHHHHHHHHHHHHHHGGHHHHGCFFGFGGGHHGGGGGGHHGHHHHHHHHHHHHHHHHGHHHHHHHHHHHHHHHHHHHGHHFHHHHHHHHHHHHHHFHHHHHHFHHFHHHHHHFHGHHHHHHHGHHHHHHGEHHGHHHGHGGHHFHHHHHHHHFFFGHHHHGHHHHHHHHHHGGGHHHHFFHHHHGGHHHHHGGGGGGGGGGEFFGFFFGGF0
@M03495:530:000000000-LYBTV:1:2110:11391:17871 1:N:0:CTGGAGTA+AACCGAAC
GTCAGCATGTGAGCTTTGGAGTGAAATCTCTTGTCTTAAGGAATAAAGGAAAAAGATCCCGTCGGAGGCTCGGTGCTCTACAGGTTCAACCTTTGTACTCTATTATTGCCTCACATTCCATCTCTTGTGAAAATATATTTGATTGGCTTTTCTGCAGGTTGTTTGCCAGGACTTTCCAAGACCTCCACTAGAAAACACAATAAACTTTTTGGAAGCTGGACAACTATCTTCATTTTTCAGAAACAGTGAAC
+
DCDDDFFFFFFFGGGGGGGGGGHHHHHHHHHHHHHHHHHHHHHHHHHHHHHHHHGGHIHHGHGGGGGGGHHGGGGGHHHHHHHHHHHHHHHHHHHHHHHHHHHHHHHHHHHHHHHHHHHHHHHHHHHHHHHHHHHHHHHHHHHHHHHHHHHHHHHHGHHHHGHHHHHHEHHHHHHHHHHHHHHHHHHHHHGBGGHFHGHGHDGHHHHHHHGGGHHHHHHHHHHGHHHGGGGGGGGGGGGGFGGGGGFGGG0
@M03495:530:000000000-LYBTV:1:2110:22035:17889 1:N:0:CTGGAGTA+AACCGAAC
GTCAGCATGTGAGCTTTGGATAAATTCGTTGCGACAGAAGGAGCAAGATAACGACCACAGGGAGGGTGGTTTATCAACGGCAAAATATAGATCGGAAGAGCACACGTCTGAACTCCAGTCACCTGGAGTAATCTCGTATGCCGTCTTCTGCTTGAAAAAAAAAAAAAAACAAAAATATCTACACACAAAGGTTAGAAGGGAACGAGATGAATGATTGCGGAAGATGGACATTGAGAAGAGCAGATCATAAA
+
CCDDDFFFFFFFGGGGGGGGGGHHHHHGHHHGGGGGGHHHHHHHHHHHHHHHGGGGGHHHHFFGGG>FFGGHHHHHHHGGGGGHHHHHHHHHHHGGGGHHHHHHHGHHHGHHHHHHHHHHHGHGHHHH@GHFDHHHGGHHHHGGGHGHHHGHHH<GHHHGGGFGC<<<<.9.....<000000/0....//0:0.0<0..........<000000000.---..000/0000000.</0./0:/0000000
@M03495:530:000000000-LYBTV:1:2110:18546:17902 1:N:0:CTGGAGTA+AACCGAAC
GTCAGCATGTGAGCTTTGGAGGGCAAGAAGTGGTTGTGACATTGCATGGCAGCTAGAGCCAACTGGTTTATCAACGCAAAATATAGATCGGAAGAGCACACGTCTGAACTCCAGTCACCTGGAGTAATCTCGTATGCCGTCTTCTGCTTGAAAAAAAAAAAAAAAGAGCACATCGCACAATCACACGGATATACTATAATCTCGAGAGCGTCTTTCTAAATCCATCAGTGGGTTCACATACGTACATAGTA
+
BABCCFFFFFFFGGGGGGGGGGGGGGGHHHHHHHGGGGHHHHHHHHHHHHHGGHHHHHHHGHGHHHHHHHHHHHHGGGGGHHHHHHHHHHGGGGHHHHHHHGHHHGHHHHHHHHHHHHHHHHHHGHHG4BGHGGGHHHGGGHGGHHHHEFGGHHHGGG<A<----..//:.:0:..;-;:0:0;00---..00000000000:.0..;:-..9.0:000000::0000:0/.99.00:000.0:..0;000
@M03495:530:000000000-LYBTV:1:2110:4808:17903 1:N:0:CTGGAGTA+AACCGAAC
GTCAGCATGTGAGCTTTGGACTCCTGACTGGTTTATCAACGGCAAAATATAGATCGGAAGAGCACACGTCTGAACTCCAGTCACCTGGAGTAATCTCGTATGCCGTCTTCTGCTTGAAAAAAAAAAAAAAAAAATGAAGCTCATAAATCAATCTATGATGATACAACCGATACATGAATGACATCTCACACATTCATCAATGTATATCTTTGAAGACAAACTATTCATACCTAAAACTCTTATAGACTGTC
+
CCDDDFFFFFFFGGGGGGGGGGHHHHHHHHHGHHHHHHHHGGGGGHHHHHHHHHHHGGGGHAFEHHHGHHHGHHHHHHHHHHHHHHHHHHHHHHBHHHGGHHHHGGGHGHHHHHHHHHHHHEGCBCB<</-<-<.00000<00:0000:0:00000000;:000000.-;---:;0000000000;00000.000:0;00000000;:00000000////.00000:0;0/:000000:00:00:000000
@M03495:530:000000000-LYBTV:1:2110:22400:17923 1:N:0:CTGGAGTA+AACCGAAC
GTCAGCATGTGAGCTTTGGATGGTTCTGGTTTATCAACGGCAAAATATAGATCGGAAGAGCACACGTCTGAACTCCAGTCACCTGGAGTAATCTCGTATGCCGTCTTCTGCTTGAAAAAAAAAAAAAGAATAAAACACAATATGATAAAGTACGTCAAATTGAGTGTGAATAGAAACGCACGTGGTACAGTGAGCAAATCCGATTGACGCCATTGGGTATGTAAAGTCAGGGATCAGGCATCGTGGATAGT
+
CBCCDFFFFFFFGGGGGGGGGGGHGHHHHHHHHHHHHHGGGGGHHHHHHHHHHHGGGGHHHHHHHGHHHGHHHHHHHHHHHHHHHHHHHHHHDHHHGGHHHHGEGHGHHHHHHHGHHHHGGCF<<////011=111.0..1111111111110</...000=000<<00<000000/.----:..<00:00<::0:/00009....0:..-9.<00.9<00000000000<..<..00/.0/.....0000
@M03495:530:000000000-LYBTV:1:2110:10773:17925 1:N:0:CTGGAGTA+AACCGAAC
GTCAGCATGTGAGCTTTGGTCCAGCCTGAGTCCTCTGGTTTATCAACGGCAAAATATAGATCGGAAGAGCACACGTCTGAACTCCAGTCACCTGGAGTAATCTCGTATGCCGTCTTCTGCTTGAAAAAAAAAAAAAAAAACTAACCTAGAATCGCATGACACATCTCATATCAACATAGCTCACGCCAGACAATTGTAGTATCAAAACCGACACTAGTCTACCCCATGTACTCCGAAACGTATATCACGTG
+
DDDDDFFFFFFFGGGGGGGGGGHHHGHHHHHHHHHHHHHHHHHHHHHGGGGGHHHHHHHHHHHGGGGHHHHHHHGHHHGHHHHHHHHHHHHHHHHHHHHHHDGHHFGHHHHGGGHGHHHHHHHHGHHHGGGG@>>/----.0000.000::::.....:000/0000000:0<0/0/0:00000..9.-..//0000000<00000<..-9---0/0<0::00..9//000000.-.--...000000..<
@M03495:530:000000000-LYBTV:1:2110:24585:17966 1:N:0:CTGGAGTA+AACCGAAC
GTCAGCATGTGAGCTTTGGTCCAGCCTGAGTCCCTGGTTTATCAACGGCAATATATAGATCGGAAGAGCACACGTCTGAACTCCAGTCACCTGGAGTAATCTCGTATGCCGTCTTCTGCTTGATAAAAAAAATACCAAATCATAACAAAATGAAAAACACAGTTAAGTAATCACAACCTTTACAACAAAAAATTTTGTAGGTATTATTTAACTTAGCTAAGCACTAGATCTTATATGCCCCTGGATAAATT
+
A>AAA1FFF@FFGGGFFGGGGCF1AEGFGGH1FGF1AFGHHHDGGCEGGCG1FGFHHHHHBAEGG/F0GH0FAEH>GF1FHFFGF1GHFFHHF00>1>B222BB?A>02G@F?GFBEHFDGG01>BF11<</0@111</FGB2F21@<0?11111?FCCGF><=DG1<1<FH1F1<<.<0=00=0/<...<:./;00;:0000000;0:C00000;00000/0/99C0;B0C0;009;09.9../9/////
@M03495:530:000000000-LYBTV:1:2110:3062:17967 1:N:0:CTGGAGTA+AACCGAAC
GTCAGCATGTGAGCTTTGGTCCAGCCTGAGTCCCTGGTTTATCAACGGCAAAATATAGATCGGAAGAGCACACGTCTGAACTCCAGTCACCTGGAGTAATCTCGTATGCCGTCTTCTGCTTGAAAAAAAAAAACAAATAAAAAATATAACACATTAACTTACTCATAATAACTCCATTCCCATCCATCAAACCATCATCTAATACTCGAACCCATATCTCTTAACACGTTTGAGTGGTCGAGATAATATCC
+
ABBBCFFFFFFFGGGGGGGGGGHGHGHHHHHGHHHHHGHHHHGHFHGGGFFHHHHHHHHHHGEEFEHHHHHHHGGGHGHHHHGHHHHGHHHHHHHHHHHHDFGHGGHHHHGGGHGHHHBGHHEGHHHGGC/</<?/01?1111-<1111111.>00==00<00000=D=0=00=0:0C000:0/.00000:0..0/00000000000.;/:-..//00090;0000/.../././/.;9:--..///;//;
@M03495:530:000000000-LYBTV:1:2110:18998:17971 1:N:0:CTGGAGTA+AACCGAAC
GTCAGCATGTGAGCTTTGGAATTAGTAAATTCGTTGACGACAGAAGGAGCAAGATAACGACCACAGGGAGGGTGGTTTATCAACGGCAAAATATAGATCGGAAGAGCACACGTCTGAACTCCAGTCACCTGGAGTAATCTCGTATGCCGTCTTCTGCTTGAAAAAAAAAAAAACATAATCACCAAATCCCTCCGATATTCTGATCTGTTTATGCGATATGCTGAATAGTGTGAGGGAGAAGACGCGATATA
+
CCDEEFFFFFFFGGGGGGGGGGHHHHHHHHHHGHHHHHGGGGGHHHHHHHHHHHHHHHGGGGGHHHGGGGGGGGGGGHHHHHHHGGGGGHHHHHHHHHHHGGGGHHHHHHHGHHHGHHHHHHHHHHHHHHHHHHHHHFFHHHGGHHHHGDGHGHHHHHHHFHHHHGGGGGD--..0111110<0.<00000/..-.9-:111111111<11111.<9.-11<1<01<011111<....../0/.----.<1
@M03495:530:000000000-LYBTV:1:2110:10970:17996 1:N:0:CTGGAGTA+AACCGAAC
GTCAGCATGTGAGCTTTGGAATTAGTAAATTCGTTGACGACAGAAGGAGCAAGATAACGACCACAGGGAGGGTGGTTTATCAACGGCAAAATATAGATCGGAAGAGCACACGTCTGAACTCCAGTCACCTGGAGTAATCTCGTATGCCGTCTTCTGCTTGAAAAAAAAAAAAATAAACAACACGATACACTATTGATAATACTATGATGATAAAACAGTGAAATATTTTATATCACAGATCCAACATATAA
+
DDDDDFFFFFFFGGGGGGGGGGHHHHHHHHHHGHHHHHGGGGGHHHHHHHHHHHHHHHGGGGGHHHHGGGGGGGGGGHHHHHHHGGGGGHHHHHHHHHHHGGGGHHHHHHHGHHHGHHHHHHHHHHHHHHHHHHHHHHHHHHGGHHHHGEGHGHHHHHHHFHHHHGGGA@?<-.0<0009....-..-000/000<00:0000<00000:<00000./00000000:000<000000000<<000./0<00
@M03495:530:000000000-LYBTV:1:2110:5983:18010 1:N:0:CTGGAGTA+AACCGAAC
GTCAGCATGTGAGCTTTGGATGGTTTATCAACGGCAAAATATAGATCGGAAGAGCACACGTCTGAACTCCAGTCACCTGGAGTAATCTCGTATGCCGTCTTCTGCTTGAAAAAAAAAAAAAAAAACAAAAAGATAGATGACTACTACAAGAAAAGGATAGTAATTACACCGACTTATATAAAAAATACATATATCATACATTCGAAGCTAGACATCTCAGAGTAAGAAAGACAGGTGAATAATAAGTGAAA
+
BBBCCFFFFFFFGGGGGGGGGGGHHHHHHHHHGGGGGHHHHHHHHHHHGGGGHHHHHHHGHHHGHHHHHHHHHHHHHHHHHHGHHHFHHHGGHHHHGGGHGHHGHHHHHHHHHGGGGG><<//-<...0....011=111011<=11000<////./0001111111:</---<.111111<10-.00011111111<1:111:1..-0:<011<0111100<11111/0///<.001<1:1111111:11
@M03495:530:000000000-LYBTV:1:2110:19903:18015 1:N:0:CTGGAGTA+AACCGAAC
GTCAGCATGTGAGCTTTGGAGTGAAATCTCTTGTCTTAAGGAATAAAGGAAAAAGATTCCGTCGGAGGCTCGGTGCTCTACAGGTTCAACCTTTGTACTCTATTATTGCCTCACATTCCATCTCTTGTGAAAACACAATAAACTTTTTGGAAGCTGGACAACTATCTTCATTTTTCAGAAACAGTGAACAACCCACTAAACCATTACAGGTCGTGATTGCTGGAGCAGGTATGATATAATTCTAGGATTTG
+
CBCCCFFFFFFFGGGGGGGGGGHHHHHHHHHHHHHHHHHHHGHHHHHHHHHHHHGGHIIIHHHGGGGGGHHGGGGGHHHHHHHHHHHHHHHHHHHHHHHHHGHHHHHHHHHHHHHHHHHHHHHHHHHHHHHHHHHHHGHHHHHHHHHHGGGFHHHHHHHHHHHHHHHHHHHHHHHHHHHHHHHHFHHHGHHHGGGGHHHHHHHHHHHHHHHHGFGHHHHHHHHGGGGGGFFGGFGGGGGGEFGFGGFGGG0
@M03495:530:000000000-LYBTV:1:2110:6325:18018 1:N:0:CTGGAGTA+AACCGAAC
GTCAGCATGTGAGCTTTGGTTTATCAACGGCAAATATAGATCGGAAGAGCACACGTCTGAACTCCAGTCACCTGGAGTAATCTCGTATGCCGTCTTCTGCTTGAAAAAAAAAACTGAACTCCAGTCACGTGACGTTATCTCGTATGCCGTCTTCTGCTTGAAAAAAACAAAAGTGTATGGAGCGGGTAAGTGTGACTGAGTCGTAGAGTAGTGGTCAACACATGTACGATTCAAGATAGCTATATTATATT
+
BBBBBFFFFFFFGGGGGGGGGGEEEFGCE2E22BF5FDGHDAG2EEGHHHHACGABAFFHGHFHB3GDGFABGHHBGGHB555DG?133@E/>/??@F44@BG1F@3F/E///?2BFHB3FGGFF2@F?0//??<<C/<1F0/CBF1FF>AGGGHHHH0CA0=D.-:.:.../000000/;//---;-900000000;/0;0-..../9////.9///9/..9/9//:...//9///////////////;/
@M03495:530:000000000-LYBTV:1:2110:16614:18034 1:N:0:CTGGAGTA+AACCGAAC
GTCAGCATGTGAGCTTTGGAGGGCAAGAAGTGGTTGTGACATTGCTATGGCAGCTAGAAGATAACGACCACAGGGAGGGTGGTTTATCAACGGCAAAATATAGATCGGAAGAGCACACGTCTGAACTCCAGTCACCTGGAGTAATCTCGTATGCCGTCTTCTGCTTGAAAAAAAAAAAATCTCAAGATATGAAACTATCATCTGTGTGAGAAGAGCAGGTCTTATGTAATATGATGGATGTGGAAGATTGA
+
CACCCFFFFFFFGGGGGGGGGGGGGGGGHHGHHHGGGGHHHHGHHHGHHHHHGGHHHHHHGGHHHGGGGGHHHHGGGGGEFGEFHHHHHHHGGGGGHGHHHHHHHHGGGGGHHHHHHHGFHHGFHHHHHHHHHHHHHHF0GGHHF1GHHFGHHGHGGGHGHHHHHHHGHHHHGCG@FA-.0090000000000000;0;00000000:9000/0./0/..00000000900090900/;;000:0/.0000
@M03495:530:000000000-LYBTV:1:2110:18155:18035 1:N:0:CTGGAGTA+AACCGAAC
GTCAGCATGTGAGCTTTGGTCCAGCCTGAGTCCTGGTTTATCAACGGCAAAATATAGATCGGAAGAGCACACGTCTGAACTCCAGTCACCTGGAGTAATCTCGTATGCCGTCTTCTGCTTGAAAAAAAAAATATCCGCCATCCCCCCGGGAACGATCTGTATTTGATTGCGATTATCTATTATACTGGTTGCACCCACTACACCCTGTGCCTCATGTGTCGATGCCCACTCTCCGTAGTCACGTTCTAGCA
+
A1A1A@D@FB@3AAFGDG1FFGCHHAGH0FE1FGGHHGHEFGHBBEGGCGCFGHHHHHF1AAAEAFAGHHFHEGHHA@FHHFGGFDGGHHHFFEHHHGF2EGHFEFGHHGGEHGHHBFFH1011BB>////<@FG2/??//?C//.----<-..::GFF0:00000<;00.:...;00900000;C0/00..9C/..9.;////9--9////9///;///9--/9///-9///;-;---///9--;-////
@M03495:530:000000000-LYBTV:1:2110:18560:18040 1:N:0:CTGGAGTA+AACCGAAC
GTCAGCATGTGAGCTTTGGAGTGAAATCTCTTGTCTTAAGGAATAAAGGAAAAAGATTCCGTCGGAGGCTCGGTGCTCTACAGGTTCAACCTTTGTACTCTATTATTGCCTCACATTCCATCTCTTGTGAAAATATATTTGATTGGCTTTTCTGCAGGTTGTTTGCCAGGACTTTCCAAGACCTCCACTAGAAAACACAATAAACTTTTTGGAAGCTGGACAACTATCTTCATTTTTCAGAAACAGTGAAC
+
BABCCFFFFFFFGGGGGGGGGGHGHHHHHHHHHHHHHHHHHHHHHHHHHHHHHHGGHHHIHFGGGGGGGHHGGGGGHHHHHHHHHHHHHHHHHHHHHHHHHHHHHHHHHHHHHHHHHHHHHHHHHHHHHHHHHHHHHHHHHGHHHHHHHHHHHHHHHHHHHGHHHHHHGHHHHHHHHHGHHHHHHHHHHHHGHGHHHHHGGGGHHHHHHHGGGHHHHHHHHHHGHHHHHHGGGGGGGGGGGGFGGFFGFGB
@M03495:530:000000000-LYBTV:1:2110:6562:18054 1:N:0:CTGGAGTA+AACCGAAC
GTCAGCATGTGAGCTTTGGAGTGAAATCTCTTGTCTTAAGGAATAAAGGAAAAAGATTCCGTCGGAGGCTCGGTGCTCTACAGGTTCAACCTTTGTACTCTATTATTGCCTCACATTCCATCTCTTGTGAAAATATATTTGATTGGCTTTTCTGCAGGTTGTTTGCCAGGACTTTCCAAGACCTCCACTAGAAAACACAATAAACTTTTTGGAAGCTGGACAACTATCTTCATTTTTCAGAAACAGTGAAC
+
CCCCCFFFFFFFGGGGGGGGGGHHHHHHHHHHHHHHHHHHHGFHHHHHHHHHHHGGHHHHHHHGGGGGGHHGGFGGHHHHHHHHHHHHHHHHHHHHHHHHHHHHGHHHHHHHHHHHHHHHHHHHHHHGHHHHHHHHHHHHHHHHHHHHHHHHHHHHHHHHGGHHHHHHHHHHHHGHHHFFAGHHHHHHHHHHHHHGFFHCGGGHHHHHHHGGGHHHHHHHHHHHHHHHHHGGGGGGGGGGFGGGGGGGGGF
@M03495:530:000000000-LYBTV:1:2110:11818:18057 1:N:0:CTGGAGTA+AACCGAAC
GTCAGCATGTGAGCTTTGGAGTGAAATCTCTTGTCTTAAGGAATAAAGGAAAAAGATTCCGTCGGAGGCTCGGTGCTCTACAGGTTCAACCTTTGTACTCTATTATTGCCTCACATTCCATCTCTTGTGAAAATATATTTGATTGGCTTTTCTGCAGGTTGTTTGCCAGGACTTTCCAAGACCTCCACTAGAAAACACAATAAACTTTTTGGAAGCTGGACAACTATCTTCATTTTTCAGAAACAGTGAAC
+
BBBBBFFFFFFFGGGGGGGGGGHHGHHHHHHHHDGHHHFHHHHHHHHHHHHHHHGGHHHHGBFGGGGFGHHGGGGGHHHHHHHHHHHHHHGHHHHGHHHGHHHHHHHHGHHHHHHHHHHHHGHFHHHHHHHHHHHHHHHHHHHHHGFHHHHGHHFHHHHHHGHHGHHHHHHHHHEHHGHEHHHHHGHGHHHHGHHHHHHGGDGGHHHHHHGGGHFEHHGHHHGGHHHHHHGGGGGGGGGFFFBFFGGGEGB
@M03495:530:000000000-LYBTV:1:2110:19995:18057 1:N:0:CTGGAGTA+AACCGAAC
GTCAGCATGTGAGCTTTGGAGTGAAATCTCTTGTCTTAAGGAATAAAGGAAAAAGATTCCGTCGGAGGCTCGGTGCTCTACAGGTTCAACCTTTGTACTCTATTATTGCCTCACATTCCATCTCTTGTGAAAATATATTTGATTGGCTTTTCTGCAGGTTGTTTGCCAGGACTTTCCAAGACCTCCACTAGAAAACACAATAAACTTTTTGGAAGCTGGACAACTATCTTCATTTTTCAGAAACAGTGAAC
+
DDCDDFFFFFFFGGGGGGGGGGHHHHHHHHHHHHHHHHHHHHHHHHHHHHHHHHGGHIIIHHHGGGGGGHHGGGGGHHHHHHHHHHHHHHGHHHHHHHHHHHHHHHHHHHHHHHHHHHHHHHHHHHHHHHHGHHHHHHHHHHHHHGHHHHHHHHHHHHHHHGHHHHHHHGHHHHHHHHHHHHHHHHHHHHHHGFHHHHHGHDHFHHHHHHGGHHHHHHFHHHHHGHHHHHGHGGGGGGGGG0FGFGGGGGB
@M03495:530:000000000-LYBTV:1:2110:10560:18058 1:N:0:CTGGAGTA+AACCGAAC
GTCAGCATGTGAGCTTTGGTCCAGCCTGAGTCCTGGTTTATCAACGGCAAAATATAGATCGGAAGAGCACACGTCTGAACTCCAGTCACCTGGAGTAATCTCGTATGCCGTCTTCTGCTTGAAAAAAAAAAAAACATATGAAGTGACGTCGAAAATTGCGAATTGTATGTATATACGCAGCTAATCACAACACGACAAGACACATTACACATGACTCATACATGACTAAGACCATTCCTATATACGCTGTC
+
BABCCFFFFFFFGGGGGGGGGGHHHGHHHHHHHHHHHHHHHHHHHGGGGGHHHHHHHHHHHGGGGHHHHHHHGHHHGHHHHHHFGGHHHHHHHHHHHHHFHHHGGHHHHGGGHGHHHHHHHFGGHHGGGG@C<<..>1111111111.<.-<.<-0000.---.00000000;;00.9.--/00000000....----.;////0:000000:000;0;0000000000000//000:0000000.....0
@M03495:530:000000000-LYBTV:1:2110:26043:18063 1:N:0:CTGGAGTA+AACCGAAC
GTCAGCATGTGAGCTTTGGAGTGAAATCTCTTGTCTTAAGGAATAAAGGAAAAAGATTCCGTCGGAGGCTCGGTGCTCTACAGGTTCAACCTTTGTACTCTATTATTGCCTCACATTCCATCTCTTGTGAAAATATATTTGATTGGCTTTTCTGCAGGTTGTTTGCCAGGACTTTCCAAGACCTCCACTAGAAAACACAATAAACTTTTTGGAAGCTGGACAACTATCTTCATTTTTCAGAAACAGTGAAC
+
BABCCFFFFFFFGGGGGGGGGGHHHHHHHGHHHHHHHHHHHHHHHHGHHHHHHHGGHHHHHFGGGGGGGHHGGGGGHHHHHHHHHHHHHHHHHHHHHHHHHHHHHHHHHGHHHGHHHHHHHHHFHHHHHHFHGHHHHHHHHBHHHHHHGHHHHGHBHHHHHGHHGGGHGHGHHHHHHHHHHHHHGHHHHHH1GFGHHGHED=<DDFGHHHGGBGBEHEFHHHHHGHHHHHGGGGGGGGGFF;9BFFFFBF9
@M03495:530:000000000-LYBTV:1:2110:19488:18075 1:N:0:CTGGAGTA+AACCGAAC
GTCAGCATGTGAGCTTTGGAATTAGTAAATTCGTTGACGACAGAAGGAGCAAGATAACGACCACAGGGAGGGTGGTTTATCAACGGCAAAATATAGATCGGAAGAGCACACGTCTGAACTCCAGTCACCTGGAGTAATCTCGTATGCCGTCTTCTGCTTGAAAAAAAAAAAATAAAGAAAACGTATAGAAAATTAGATGTCATATCTAGTGATCACTGTACAGACGTACAGACGAGTATATATGTGAGTAA
+
CCCCCFFFFFFFGGGGGGGGGGHHHHHHHHHHGHHHHHGGGGGHHHHHHHHHHHHHHHGGGGGHHHHGGFGGFFGGGHHHHHHHGGGGGHHHHHHGHHHHGGGGHHHHHHHGHHHGHHHHHHHHHHHHHHHHHHGHHH1GHHGGHHHHGDGHGHHHHHHHHHHGHGGGEC--90000;.;:/-..;000009900000090000000000000;9:0:900000.-.9.;90.---..0900009009000
@M03495:530:000000000-LYBTV:1:2110:29056:18103 1:N:0:CTGGAGTA+AACCGAAC
GTCAGCATGTGAGCTTTGGAATTAGCTGGTTTATCAACGGCAAAATATAGATCGGAAGAGCACACGTCTGAACTCCAGTCACCTGGAGTAATCTCGTATGCCGTCTTCTGCTTGAAAAAAAAACAAAAAACCAAACTTATGAACGCACAAGACTTCACGGTAGATTGTGATGCACTAGAAAGGTATTATCAATGGATGACAAACTATCCACACAGGCCCGATACTTGTCTACTCTGTGTCCATGTTCCTTA
+
BABBBFFFFFFFCCGGGGGGGGHHHHHHHHHHHHHHHHGCGGEHFGHHHHGHHHFGGDHHGBGFHFAGGFHHHHHHHHHHGHHHHHHHGGHG4@GFGGHHBGE?EHGGFHBBFFHHHHHGG/><??00//</<///1111?11<0/---<0G0F=110.....00=0<000<000000000/.000000000;:/;;//0909900;0/0//....;99-----////////////9/;///9////////
@M03495:530:000000000-LYBTV:1:2110:25047:18116 1:N:0:CTGGAGTA+AACCGAAC
GTCAGCATGTGAGCTTTGGTCCAGCCTGAGTCCTGGTTTATCAACGGCAAAATATAGATCGGAAGAGCACACGTCTGAACTCCAGTCACCTGGAGTAATCTCGTATGCCGTCTTCTGCTTGAAAAAAAAAAAACTAATCTCGTAAGCCGTCTTCTGCTTGACTAAACAAAATACTATGTCATCGTCATAAGTCGACTTCACGGAATTTACAATCGGCAATAGCAGTATTTATCGTTATGGTTGTGCTAGAC
+
BBBBBFFFFFFFGGGGGGGGGGGGFGHHHHHHHHHHHHHHHHHHHGGGGGHHHHHHHHHHHEFGGHHHHHHHGHHHGHHHHHHHHHHHHHHHHHHFGHHHGHHFEHHHHGE@GGHHHHHHHGHDFHGGCC////?1?11@<FF.0<1<-.<..0=00<=<.000<<::...00000;000;;0/.:..00000..-..000.9:..9000000/..---/////99//9////..9..////...//////
@M03495:530:000000000-LYBTV:1:2110:20291:18117 1:N:0:CTGGAGTA+AACCGAAC
GTCAGCATGTGAGCTTTGGTCCACCTGATCCTGGTTTATCAACGGCAAAATATAGATCGGAAGAGCACACGTCTGAACTCCAGTCACCTGGAGTAATCTCGTATGCCGTCTTCTGCTTGAAAAAAAAAAAAAAAAATACTAAAACACACGAATACATGGAACTAGAAAGAAAGCAGAGACTCTAGAATATGTAATCCATCTGAAGTCCATCCTTACAGGACGACTGTAGACACATATGAGAACAACTCATC
+
CCCDDFFFFFFFGGGGGGGGGGHHHHHHHHHHHHHHHHHHHHHGGGGGHHHHHHHHHHHGEEFHHHHHHHGHHHGHHHHHHHHHHHHHHHHHHHHHH4GHHFFHHHHGGGHGHHHHHHHHHGHGGGGG/>>>>>--.<0=11000..<.--...0011/000<00<<10/./0/0//.//000<1111111:111110111:1101111<1.01:010/..---..:11111/<:011:1110//.00011
@M03495:530:000000000-LYBTV:1:2110:28016:18117 1:N:0:CTGGAGTA+AACCGAAC
GTCAGCATGTGAGCTTTGGAGTGAAATCTCTTGTCTTAAGGAATAAAGGAAAAAGATTCCGTCGGAGGCTCGGTGCTCTACAGGTTCAACCTTTGTACTCTATTATTGCCTCACATTCCATCTCTTGTGAAAATATATTTGATTGGCTTTTCTGCAGGTTGTTTGCCAGGACTTTCCAAGACCTCCACTAGAAAACACAATAAACTTTTTGGAAGCTGGACAACTATCTTCATTTTTCAGAAACAGTGAAC
+
BAACBFFFFFFFGGGGGGGGGGHHHHHHHHHHHHHHHHHHHHHHHHHHHHHHHHGGHIHIHFGFGGGGGHGGCFGGHHHHHHHHHHHHHHHHHHHHHHHHHGHGHHHHHHHHHHGHHHGHHHHFHHGHHHHGHHHGHHHHGGHHGHHHGHHHHHHHHHHHHGHHGHHHGHHGHHHHHGHHHHBGHHHHFHHHGGHGHHAEG<GDFHHHHGGGGHHGHGHGHHGGHGHCGHEFFGGGGGFGFF0/FGFBBF0
@M03495:530:000000000-LYBTV:1:2110:21187:18162 1:N:0:CTGGAGTA+AACCGAAC
GTCAGCATGTGAGCTTTGGAGTGAAATCTCTTGTCTTAAGGAATAAAGGAAAAAGATTCCGTCGGAGGCTCGGTGCTCTACAGGTTCAACCTTTGTACTCTATTATTGCCTCACATTCCATCTCTTGTGAAAATATATTTGATTGGCTTTTCTGCAGGTTGTTTGCCAGGACTTTCCAAGACCTCCACTAGAAAACACAATAAACTTTTTGGAAGCTGGACAACTATCTTCATTTTTCAGAAACAGTGAAC
+
CCCCCFFFFFFFGGGGGGGGGGHHHHHHHHHHHHHHHHHHHHHHHHHHHHHHHHGGHHHIHCGGGGGGGHHGGGGGHHHHHHHHHHHHHHHHHHHHHHGHHHHHHHHHFHHHHHHHHHHHHHHHHHHHHGHGHHHHHHHHHHHHHGHHHHHHHHGHHHHHHGHHHHHHHHHHHHHHHHHHGHHHHHHHHHHFHFGHHHHGGDGGGFHHHHGGGHHHHHHHHHHHHHHHHHGGGGGGGGGGGFFGFGBFGG0
@M03495:530:000000000-LYBTV:1:2110:14701:18167 1:N:0:CTGGAGTA+AACCGAAC
GTCAGCATGTGAGCTTTGGTTTATCAACGGCAAAATATAGATCGGAAGAGCACACGTCTGAACTCCAGTCACCTGGAGTAATCTCGTATGCCGTCTTCTGCTTGAAAAAAAAAAACCTACTATCGGGGATGGTTCATCCAGACCCCAGCAAAGAGGAGGGGGAGGGTTGGCGTCATCGATTATAGGGGGAAATGCAAGCACGACACCTCGGTCCGCACCCACGGGACGCAAACATATGTGCGCACACAGCG
+
AAABBFFFFDFFGGGGGGFGGGHHHHGHGGGGGHHHHHHHHHHHCEFEHHHHHGHFFHHGFFGHGHHHHHGHHHHHGHFGHH55FFFGHGHHGEGHGGGDFGHHFHHHHFEE<////2222>22////>?</111<111<<<..<....//<<//....-------=.--/-9:..0/:.9.9///..9-..//////.:.-.;--./:..;.-9----...---:----:9..://////.----....-
@M03495:530:000000000-LYBTV:1:2110:12500:18182 1:N:0:CTGGAGTA+AACCGAAC
GTCAGCATGTGAGCTTTGGAATTAGTAAATTCGTTGACGACAGAAGGAGCAAGATAACGACCACAGGGAGGGTGGTTTATCAACGGCAAAATATAGATCGGAAGAGCACACGTCTGAACTCCAGTCACCTGGAGTAATCTCGTATGCCGTCTTCTGCTTGAAAAAAAAAAAAAAAAAAATTAGCATGGGATGGCATACATGAACACATCACTCACGGGACGAGACACAATGGAGGGAGCACCAGCGCAGAA
+
CCCCCFFFFFFFGGGGGGGGGGHHHHHHHHHHGHHHHHGGGGGGHHHHHHHHHHHHHHGGGGFHHHHGGEGGGGGGGHHHHHHHGGGGGGHHHHHHHHHHGGGGHHHHHHHGHHHGHHHHHHHHHGHHHHHHHHFGHHDHHHGGHHHHGGGHGHHGHHHHGHHHFGGGGC-;-------9000/000../9..//:000000000/.900000;0..-.--;-..///9:000/.-9.......;--;=-9
@M03495:530:000000000-LYBTV:1:2110:27089:18194 1:N:0:CTGGAGTA+AACCGAAC
GTCAGCATGTGAGCTTTGGAGTGAAATCTCTTGTCTTAAGGAATAAAGGAAAAAGATTCCGTCGGAGGCTCGGTGCTCTACAGGTTCAACCTTTGTACTCTATTATTGCCTCACATTCCATCTCTTGTGAAAATATATTTGATTGGCTTTTCTGCAGGTTGTTTGCCAGGACTTTCCAAGACCTCCACTAGAAAACACAATAAACTTTTTGGAAGCTGGACAACTATCTTCATTTTTCAGAAACAGTGAAC
+
CBCCCFFFFFFFGGGGGGGGGGHHHHHHHHHHHHHHHHHGHHHHHHGHHHHHHHGGHHHIHGHGGGGGGHHGGGGGHHHHHHHHHHHHHHHHHHHGHHHHHHHHHHHHHHHHHHHHHHHHHHHHHHHHHHGHHHHHHHHHHHHHHHHHHGHHHHHHHHHHHGHHGHHHHHGHHHHHHHHHHGHHHHHHGHFHHGGHHHHGGDGHHHGHHHGGHHGHHHHHHHHHHHHHHHGGGGGGGGGGFFGGGGGGFF0
@M03495:530:000000000-LYBTV:1:2110:17861:18197 1:N:0:CTGGAGTA+AACCGAAC
GTCAGCATGTGAGCTTTGGAGTGAAATCTCTTGTCTTAAGGAATAAAGGAAAAAGATTCCGTCGGAGGCTCGGTGCTCTACAGGTTCAACCTTTGTACTCTATTATTGCCTCACATTCCATCTCTTGTGAAAATATATTTGATTGGCTTTTCTGCAGGTTGTTTGCCAGGACTTTCCAAGACCTCCACTAGAAAACACAATAAACTTTTTGGAAGCTGGACAACTATCTTCATTTTTCAGAAACAGTGAAC
+
CACCCFFFFFFFGGGGGGGGGGHHHHHHHHHHHHHHHHHHHHHHHHHHHHHHHHGGHIIIHGHGGGGGGHHGGGGGHHHHHHHHHHHHHHHHHHHHHHHHHHHHHHHHGHHHHHHHHHHHHHHHHHHFHGFHHHHHHHHHHGHHHCHHHHHHHHGHGHHHHGHHHGFHFEHHHHHHHHGHFFHHHHHHHHHFHFFHHHEEFG<GHHGHHHGGGHFHHHFHFHHHHFHHHHGGGGGGGGGGF0CFFFFGEFB
@M03495:530:000000000-LYBTV:1:2110:24493:18203 1:N:0:CTGGAGTA+AACCGAAC
GTCAGCATGTGAGCTTTGGTCCGCCTGAGTCCCTGGTTTATCAACGGCAAAATATAGATCGGAAGAGCACACGTCTGAACTCCAGTCACCTGGAGTAATCTCGTATGCCGTCTTCTGCTTGAAAAAAAAAAGATAAGATACTGTGACGCAGTTGTCTGCTGGAAAATAAATGTAGCGTTTAAACGCGTCGCTATTGCGATCACCACATGAGAGCTTGTCGGATAAAAGGAGTGAACCTTACCATCATCTCA
+
BABBCFFFFFFFGFGGGFGGGGGGGGHHHFHGHHHGGHHGHHHH3EGGGGHHHHHHHFHGFGGGGHHGHHHHGHGHEHHGHHHFFFGDGHHHHGHGG4@4GFF?EGHFHGAEFGHHHHHHHGF?GHGGG////1111111<1111?1..-<.1<=110=<</./0/00<<000<0;;..-.:00.---;--.:.000.-...:./9.//////.//9./.--9.////...9.//:;./////://:/://
@M03495:530:000000000-LYBTV:1:2110:13687:18205 1:N:0:CTGGAGTA+AACCGAAC
GTCAGCATGTGAGCTTTGGAATTAGCTGGTTTATCAACGGCAAAATATAGATCGGAAGAGCACACGTCTGAACTCCAGTCACCTGGAGTAATCTCGTATGCCGTCTTCTGCTTGAAAAAAAAAAAAATAACAGGAACTAAGAAGGCAACCAGAGGAGCTGGTAGAAAAAAGGTGCGGTGAAAATGGTCAGATCACAAGAAGAAAACATAATCACACTGAAAGATATGCGGGGTGCACAAGGCGTGAAGTCC
+
CCCCDFFFFFFFGGGGGGGGGGHHHHHHHHHHHHHHHHGGGGGHHHHHHHHHHHGGGGHHHFGHHGHHHGHHHHHHHHHHHHHHHHHHHHHHHHHHGGHHHHGGGHGHHHHHHHGHHHGGFB@>>//==11?1/00011111<00.<0........<.<0//;0000/.-..000--:;.0:0:00;0;:0000/0;AB/:0/::/.0000000:0/0000:/00000.-:---.0:0/...-:-.:0:00
@M03495:530:000000000-LYBTV:1:2110:13612:18206 1:N:0:CTGGAGTA+AACCGAAC
GTCAGCATGTGAGCTTTGGAGTGAAATCTCTTGTCTTAAGGAATAAAGGAAAAAGATTCCGTCGGAGGCTCGGTGCTCTACAGGTTCAACCTTTGTACTCTATTATTGCCTCACATTCCATCTCTTGTGAAAATATATTTGATTGGCTTTTCTGCAGGTTGTTTGCCAGGACTTTCCAAGACCTCCACTAGAAAACACAATAAACTTTTTGGAAGCTGGACAACTATCTTCATTTTTCAGAAACAGTGAAC
+
BABCCFFFFFFFGGGGGGGGGGHHHHHHHHHHHHHHHHHHHHHHHHHHHHHHHHGGHIHHHFGGGGGGGHHGGGGGHHHHHHHHHHHHHHHHHHHHHHHHHHHHHHHHHHHHGHHHHHHHHHHHHHHHHHHHHHHHHHHHHHHHHFHHHHHHHHHHGHGHHGHHHHHHHHHHHHHHGHGHHHHHHHHHHHHHHHFHHGHGHGDGHGHHHHGGHHHHHHHHHGHHGFHHGHGGGGGGGGGGGFFGGGBFGG0
@M03495:530:000000000-LYBTV:1:2110:25905:18224 1:N:0:CTGGAGTA+AACCGAAC
GTCAGCATGTGAGCTTTGGAGTGAAATCTCTTGTCTTAAGGAATAAAGGAAAAAGATTCCGTCGGAGGCTCGGTGCTCTACAGGTTCAACCTTTGTACTCTATTATTGCCTCACATTCCATCTCTTGTGAAAATATATTTGATTGGCTTTTCTGCAGGTTGTTTGCCAGGACTTTCCAAGACCTCCACTAGAAAACACAATAAACTTTTTGGAAGCTGGACAACTATCTTCATTTTTCAGAAACAGTGAAC
+
CBBCCFFFFFFFGGGGGGGGGGHHHHHHHHHHHHHHHHHHHHHHHHHHHHHHHHGGHHHHHHHGGGGGGGHGGGGGHHHHHHHHHHHHHHHHHHHHHHHHHHHHHHHHHHHHHHHHHHHHHHHHHHHHHHGHHHHHHGHHHHHHEFHHHHHHHGHHHHHHHGHHHHHHHHHHHHHHHHHHGHHHHHHHHGHFHHHHHHHGHGHHHFHHHHGGHHHHHHGHHHHHHHHGFHGGGGGFFFFFGFFGGGGGGG:
@M03495:530:000000000-LYBTV:1:2110:12985:18233 1:N:0:CTGGAGTA+AACCGAAC
GTCAGCATGTGAGCTTTGGTCCAGCCTGAGTCCTCTGGTTTATCAACGGCAAAATATAGATCGGAAGAGCACACGTCTGAACTCCAGTCACCTGGAGTAATCTCGTATGCCGTCTTCTGCTTGAAAAAAAAAAAAAAAACAAAAGAAAGCACTCACCTTAAGCTAACTATCGTGGTGATGAGCTTTAACTGTCATGGCTATATACGACGGTTCTCCTCCTTACGTAGAGCGGTTACGTGACAGACGCCACA
+
CCCDDFFFFFFFGGGGGGGGGGHHHGHHHHHHHHHHHHHHHHHHHHHGGGGGHHHHHHHHHHHGGGGHHHHHHHGHHHGHHHHHHHHHHHHHHHHHHHHHHFHHHGGHHHHGGGHGHHHHHHHGHHHHGGGFF@<<-<-...../<./0/0/0//0.0011101<:/1111./..<.1:11001011111111:110./00<111.<.--.<.0111///110./0..11--9-.<.</..1<:.-<-9..
@M03495:530:000000000-LYBTV:1:2110:21295:18244 1:N:0:CTGGAGTA+AACCGAAC
GTCAGCATGTGAGCTTTGGTTTATCAACGGCAAAATATAGATCGGAAGAGCACACGTCTGAACTCCAGTCACCTGGAGTAATCTCGTATGCCGTCTTCTGCTTGAAAAAAAAAAAAATACAAACGATTACACCTGTGACAGTTACAGGCCTATGTGTAGCGTCATAAGGAAACACAGTAGCGTTTTAAATGTCATAAAAGATTATATATCACTAGTGCGTACCTTAGTGAACTTGTACGTCAAAGTGTCGT
+
CBCCDFFFFFFFGGGGGGGGGGHHHHHHGGGGGHHHHHHHHHHHGGGGHHHHHHHGHHHGHHHHHHHHHHHHHHHGHHEHHGGHHHGGHHHHGGGHGHHHHHHHHHHHHGGGGB>//022211?/<///1110001111111111110..0<000000<0-<...0;000;///.:.000;-..-.00000000000000.0000000;0000;0090-..-.;000:0000000000./...090000..
@M03495:530:000000000-LYBTV:1:2110:28152:18247 1:N:0:CTGGAGTA+AACCGAAC
GTCAGCATGTGAGCTTTGGAATTAGTAATTCGTTGACGACAGAAGGAGCAAGATAACGACCACAGGGAGGGTGGTTTATCAACGGCAAAATATAGATCGGAAGAGCACACGTCTGAACTCCAGTCACCTGGAGTAATCTCGTATGCCGTCTTCTGCTTGAAAAAAAAAAAGTAATACGAACGATCAGTCGACCTGCAGTCGTGTTAAGCTTTGAATTATGCAGTACTGCCATGATCGAATCGAGTGGCCGC
+
BBBBAFFFFFFFGGGGFGG45AEFHDGGGHHGHFH4GEFGGFEG3EGFEHFCHHHDFECAAEE1E1FFEEE??E>?FFFHHHCE@@>EHHBGGHGF4D/AEGGA00FBGG???FFDDFDGH1F>@FHG1GFBG1@GD1DDC<CCGHG?.-GF=1<FHHF<1><<A<C---.0000;0..9--;A..0;9.9--;.:.//;..;A.;////;//////////////;///9/;;9//..//....:;...-9
@M03495:530:000000000-LYBTV:1:2110:28212:18289 1:N:0:CTGGAGTA+AACCGAAC
GTCAGCATGTGAGCTTTGGTCCAGCCTGAGTCCTGGTTTATCAACGGCAAAATATAGATCGGAAGAGCACACGTCTGAACTCCAGTCACCTGGAGTAATCTCGTATGCCGTCTTCTGCTTGCAAAAAAAAAACGGGCTCGGGTCTGGTAGGTGAGGGTGTAACACCCGGTGAAGCGGTGTAATGCGCAGATATTGGGGGGAACACCGCAGTCGCAGGCGGCCTCCTGGGCCGAAACCGTCGCTGAGGCGCG
+
BABBBFFFFDFFFFGGGFCFG4FGFFGHGHFGGHGBBFHHHHFB3EEGGGGCFGHDGHDHFFECDFFEGGHHGHEHGHFHHHGFF4FFFFFGFHHB?F@44FFFEGFFGGEGGFFFDGFGH/B4?FGG/</>?/?//<F->-<-00000=.000.<.CC-;<0CF..--::.00=-A.-.00000..;--0;09//;9---.9.;.----.:.9-99.---@.;.9//;..-----9-..--9;.;E.-9-
@M03495:530:000000000-LYBTV:1:2110:14120:18292 1:N:0:CTGGAGTA+AACCGAAC
GTCAGCATGTGAGCTTTGGAATTAGTAAATTCGTTGACGACAGAAGGAGCAAGATAACGACCACAGGGAGGGTGGTTTATCAACGGCAAAATATAGATCGGAAGAGCACACGTCTGAACTCCAGTCACCTGGAGTAATCTCGTATGCCGTCTTCTGCTTGAAAAAAAAAAAAAAAACATAAAGAGAGATGGATAGTAAGATCACCGTAATGAGATTAGAGACATACGTGATTGTGATGACTATAATTATGA
+
DDDEEFFFFFFFGGGGGGGGGGHHHHHHHHHHGGHHHHGFGGGHHHHHHHHHHHHHHHGGGGGHHHHGGGGGGGGGGHHHHHHHGGGGGHHHHHHHHHHHGGGGHHHHHHHGHHHGHHHGHHHHHHHHHHHHHHHHHHBGHHGGHHHHGEGHGHHHHHHHGHHHHGGGFGB9<<--<.011111//..100:11011111110//....<11111110101//1:0.:/./1<:11111011111<1:<11
@M03495:530:000000000-LYBTV:1:2110:9384:18308 1:N:0:CTGGAGTA+AACCGAAC
GTCAGCATGTGAGCTTTGGAATTAGTAAATTCGTTGACGACAGAAGGAGCAAGATAACGACCACAGGGAGGGTGGTTTATCAACGGCAAAATATAGATCGGAAGAGCACACGTCTGAACTCCAGTCACCTGGAGTAATCTCGTATGCCGTCTTCTGCTTGAAAAAAAAAAAAAAAAAATAAGAGAAGCAGCAAAAGGTGAGTGTATGAAGATAAAGTAGAGTCAATCACAGTGATGAAGCAGGTTAGGATA
+
DDDDDFFFFFFFGGGGGGGGGGHHHHHHHHHHGHHHHHGFGGGHHHHHHHHHHHHHHHGGGGGHHHHGGGGGFGGEGHHHHHHHGGGGGHHHHHHHHHHHGGGGHHHHHHHGHGHGHHHHHHHHHHHHHHHHHHHHHHFHHHGGHHHHGCFHGHHHHHHHFHHHHGGGGGA?--::--.00000/9/:0//./0//.090.90;9:00;;0:00909000000000000000000000:00/..009/900
@M03495:530:000000000-LYBTV:1:2110:24286:18317 1:N:0:CTGGAGTA+AACCGAAC
GTCAGCATGTGAGCTTTGGTCCAGCCTGAGTCCTGGTTTATCAACGGCAAAATATAGATCGGAAGAGCACACGTCTGAACTCCAGTCACCTGGAGTAATCTCGTATGCCGTCTTCTGCTTGAAAAAAAAAAAAAAAAACGAACGTATAGCTTTATTGACAATATACACCTTCCACAAGTTGCATAAACACTCTGCACCATCACGTAAACGATTTGCTTACCTGCAGCTACAACTATCTAGTGTAGTGCGTC
+
BABCCFFFFFFFGGGGGGGGGGHGHGHHHHHHHHHHHHHHHHHHHGGGGGGHGHHHHFHHGEGGGHHHHHHHGHHHGHHHHHHHHHHHHHHHHHHGGGH4GHHGGHHHHGECHGHHHHHHG0?DGHGG@FB<C/----.-..;-:.0000000<;0;00000000000;/00/000..0000000000:;0:00;00/.000:../..0.....:00000/00./00/0000:00;00:000::0:/0-.;
@M03495:530:000000000-LYBTV:1:2110:14053:18322 1:N:0:CTGGAGTA+AACCGAAC
GTCAGCATGTGAGCTTTGGAGTGAAATCTCTTGTCTTAAGGAATAAAGGAAAAAGATTCCGTCGGAGGCTCGGTGCTCTACAGGTTCAACCTTTGTACTCTATTATTGCCTCACATTCCATCTCTTGTGAAAATATATTTGATTGGCTTTTCTGCAGGTTGTTTGCCAGGACTTTCCAAGACCTCCACTAGAAAACACAATAAACTTTTTGGAAGCTGGACAACTATCTTCATTTTTCAGAAACAGTGAAC
+
CBCCCFFFFFFFGGGGGGGGGGHHHHHHHHHHHHHHHHHHHHHHHHHHHHHHHHGGHHIIHGHGGGGGGHHGGGGGHHHHHHHHHHHHHHHHHHHHHHHHHHHHHHHHHHHHHHHHHHHHHHHHHHHHHHHHHHHGHHHHHHHHHHHHHHHHHHGHHHHHHGHHHHHHGHHHHHHHHHHHHHHHHHHGHHHFHGHHHHHGGGHFHHHHHHGGHHHHHHHHHGHHHHHHHHGGGGGGGGGGFCFGGGBFGG0
@M03495:530:000000000-LYBTV:1:2110:14656:18330 1:N:0:CTGGAGTA+AACCGAAC
GTCAGCATGTGAGCTTTGGAATTAGTAAATTCGTTGACGACAGAAGGAGCAAGATAACGACCACAGGGAGGGTGGTTTATCAACGGCAAAATATAGATCGGAAGAGCACACGTCTGAACTCCAGTCACCTGGAGTAATCTCGTATGCCGTCTTCTGCTTGAAAAAAAAAAAAAGAGAAAAATGCCTAATACAAAGGATGAATCAACAGTGCCGCAGATAATGATCTGGCCTGGAATTGACTCTACGTCACA
+
CCCCCFFFFFFFGGGGGGGGGGHHHHGHHHHHGHHHHHGFEGGHHHHHHHHHHHHHHHGGGFGHHHHGGGGGGGGEGHHHHHHHGGGGGHHHHHHHHHHHGGGGHHHHHHHGHHHGHHHHHHHHHGHHHHHHHHGHHHBGGHGGHHHHGEFHGHHHHHHHGHHGGGGGFG--9..////9..0090;/000////..9//:////:/.////---;-//////;//9//./.../////://;//...../
@M03495:530:000000000-LYBTV:1:2110:11621:18352 1:N:0:CTGGAGTA+AACCGAAC
GTCAGCATGTGAGCTTTGGTCCAGCCTGAGTCCTCTGGTTTATCAACGGCAAAATATAGATCGGAAGAGCACACGTCTGAACTCCAGTCACCTGGAGTAATCTCGTATGCCGTCTTCTGCTTGAAAAAAAAAAAACAACCAATTCACAGAACAGAAACAAGCAGTGGAATAGAATACAAGATAAACACACGAGGTACAACAGCACGGTCAACTCTCTTGTAGTCACTATATGATCTGAGGTACTACTTGCA
+
CCCCCFFFFFFFGGGGGGGGGGHHHGHHHHHHHHHHHHHHHHHHHHHGGGGGHHHHHHHHHHHGGGGHHHHHHHGHHHGHHHHHHHHHHHHHHHHHHHHHHFHGHGGHHHHGGGHGHHHHHHHGHHHHFGG/>@//?//...11=<1<1110</<00//././/00/0000000000000;000:00;..----.0;000././9--...090;00000000000000000;0000000./0000000000
@M03495:530:000000000-LYBTV:1:2110:5951:18355 1:N:0:CTGGAGTA+AACCGAAC
GTCAGCATGTGAGCTTTGGAGTGAAATCTCTTGTCTTAAGGAATAAAGGAAAAAGATTCCGTCGGAGGCTCGGTGCTCTACAGGTTCAACCTTTGTACTCTATTATTGCCTCACATTCCATCTCTTGTGAAAATATATTTGATTGGCTTTTCTGCAGGTTGTTTGCCAGGACTTTCCAAGACCTCCACTAGAAAACACAATAAACTTTTTGGAAGCTGGACAACTATCTTCATTTTTCAGAAACAGTGAAC
+
AAABBFFFFFFFGGGGGGGGGGHHHHHHHHHHHHHGHHHHHHHHHHHHHHHHHHGGHHHHHGGGGGGGGHHGGGGGHHHHHHHHHHHHHHHHHHHHHHHHHHHHHHHHHHHHHHHHHHHHHHHHHHHHHHHHHHHHHHHHHHHHHHHHGHHHHHHHHGHHHGHHHHHHFHHHHHHHHHHHHHHHHHFHHHHFHGCGGHHGHGHHHHHHHHGGGHHEHHHHHGHGHHHGGHGGFGGGGGGGGG9FFFFFGGF
@M03495:530:000000000-LYBTV:1:2110:10837:18361 1:N:0:CTGGAGTA+AACCGAAC
GTCAGCATGTGAGCTTTGGAGTGAAATCTCTTGTCTTAAGGAATAAAGGAAAAAGATTCCGTCGGAGGCTCGGTGCTCTACAGGTTCAACCTTTGTACTCTATTATTGCCTCACATTCCATCTCTTGTGAAAATATATTTGATTGGCTTTTCTGCAGGTTGTTTGCCAGGACAGGTCGTGATTGCTGGAGCAGGTATGATATAATTCTAGGATTTGACAGATGAATAATTTACATATATATCTAACTTTGA
+
DCDDDFFFFFFFGGGGGGGGGGHHHHHHHHHHHHHHHHHHHHHHHHHHHHHHHHGGHIHIHHHGGGGGGHHGGGGGHHHHHHHHHHHHHHHHHHHHHHHHHHHHHHHHHHHHFGHHHHHHHHHHHHHHHHHHHHHHHHHHHHHHHHHHHHGHHHGHHHHHHGHHHHHHGHHHHGGHHGGGHHHHHHHHHHHHHHGHHHHHHHHHHHHHHGHHHHHHHHHHGHHHHHHHHHHHHFHHGGGGGFFGGGGGGG0
@M03495:530:000000000-LYBTV:1:2110:11436:18367 1:N:0:CTGGAGTA+AACCGAAC
GTCAGCATGTGAGCTTTGGAGTGAAATCTCTTGTCTTAAGGAATAAAGGAAAAAGATTCCGTCGGAGGCTCGGTGCTCTACAGGTTCAACCTTTGTACTCTATTATTGCCTCACATTCCATCTCTTGTGAAAATATATTTGATTGGCTTTTCTGCAGGTTGTTTGCCAGGACTTTCCAAGACCTCCACTAGAAAACACAATAAACTTTTTGGAAGCTGGACAACTATCTTCATTTTTCAGAAACAGTGAAC
+
CCDDDFFFFFFFGGGGGGGGGGHHHHHHHHHHHHHHHHHHHHHHHHHHHHHHHHGGGHHIHGHGGGGGGHHGGGGGHHHHHHHHHHHHHHHHHHHGHHHHHHHHHHHHHHHHHHHHHHHHHHHHHHHHHHHGHHHHHHHHHHHHHHHHHHHHHHFHGHGHHGHHHHHHHHGHHHGHHHHFHHHHHHHHHHHHHHHHHHGEHGHHHHHHHHGGGHHFHHHHHHHHHHHHHHHGGGGGGGGGFFFFFGFGGGB
@M03495:530:000000000-LYBTV:1:2110:16751:18383 1:N:0:CTGGAGTA+AACCGAAC
GTCAGCATGTGAGCTTTGGAGTGAAATCTCTTGTCTTAAGGAATAAAGGAAAAAGATTCCGTCGGAGGCTCGGTGCTCTACAGGTTCAACCTTTGTACTCTATTATTGCCTCACATTCCATCTCTTGTGAAAATATATTTGATTGGCTTTTCTGCAGGTTGTTTGCCAGGACTTTCCAAGACCTCCACTAGAAAACACAATAAACTTTTTGGAAGCTGGACAACTATCTTCATTTTTCAGAAACAGTGAAC
+
CCCCCFFFFFFFGGGGGGGGGGHHHHHHHHHHHHHHHHHHHHHHHHHHHHHHHHGGHIIHHGGGGGGGGGHGGGGGHHHHHHHHHHHHHHHHHHHHHHHHHHHHHHHHHHHHHHHHHHHHHHHHHGHHHHHHHHHHHHHHHHHHGHHHHHHHHHGHHHHHHGHHHHHHHHHHHHHHHHHHEHHHHGHHHHHFH=GHHGHGGGDGHHHHHHGGGHHHHHHHGHHHHHHHGHGGGGGGGGGGFFFGGGGGGGF
@M03495:530:000000000-LYBTV:1:2110:12398:18394 1:N:0:CTGGAGTA+AACCGAAC
GTCAGCATGTGAGCTTTGGTCCAGCCTGAGTCCTCTGGTTTATCAACGGCAAAATATAGATCGGAAGAGCACACGTCTGAACTCCAGTCACCTGGAGTAATCTCGTATGCCGTCTTCTGCTTGAAAAAAAAAAAAAAAAAGAAAGACGAGGACGAATATGGACTTAGAAAAAACCGGTTACTTGCGCACGAAGCACTGTATGTAGCATGAACTGCGTCGAGTTGAGATCCCGACTATAAACATGTGACACC
+
CBCCDFFFFFFFGGGGGGGGGGHHHGHHHHHHHHHHHHHHHHHHHHHGGGGGHHHHHHHHHHHGGGGHHHHHHHGHHHGHHHHHHHHHHHHHHHHHHHHHH4GHHGGGHHHGGGHGHHHHHHEFGHHHGGGG@>//-<-<...<0//.----.--9..00<<00000000/.-..---<.00000-9--9...-0/0/:0000:00<000000<0..----:.000.000/..---:000<000000000.
@M03495:530:000000000-LYBTV:1:2110:17814:18403 1:N:0:CTGGAGTA+AACCGAAC
GTCAGCATGTGAGCTTTGGTCCAGCCTGAGTCCCTGGTTTATCAACGGCAAAATATAGATCGGAAGAGCACACGTCTGAACTCCAGTCACCTGGAGTAATCTCGTATGCCGTCTTCTGCTTGAAAAAAAAAAGCAAATGTAAAAATACCGCGTTTCTGGCGTTTTTTCATATTCTCCGCCTCACTGTCGAGCATCAATCGACACTCAACTCACAATCGGAAAAGCACACTTCTCTACACACGTCCACAACC
+
AAAAAFFDF@3DDCFGFGGAGFHHHGHHF0AGGHE1FFGGFHFFF00EEG?FHGHHHHDHH/A//EFAFAGHHGGHHFHHGGHFHHH1GE1FF0FEBGG@22BGFAGCDDE?>F>GH11>F101<FHE///>/<1011<?G11110111.-->A-/<G0C-<--CC-;:;00=0C0C....9/9000;.A?A-009000..9.-;///-;//9/://:--;--/;/---/9;B/////-/------/9---
@M03495:530:000000000-LYBTV:1:2110:13331:18412 1:N:0:CTGGAGTA+AACCGAAC
GTCAGCATGTGAGCTTTGGTCCGCCTGAGTCCTGGTTTATCAACGGCAAAATATAGATCGGAAGAGCACACGTCTGAACTCCAGTCACCTGGAGTAATCTCGTATGCCGTCTTCTGCTTGAAAAAAAAAAAAAACAAAAATAATACAAACATGAAACTTCGCTCTACTTGCAACGATCTCCAACACAAACACCGTTACTCAACACTTCGTGCACTGTGTTAATCCGTGCGGTGCGCATTATCTGTAGATGC
+
DCDDCFFFFFFFGGGGGGGGGGGGGGHHHHHHHHHHHHHHHHHHGGGGGHHHHHHHHHHHGFFGHHHHHHHGHHHGHHHHHHHHHHHHHHHHHHHHHHFHHHGGHHHHGGGHGHHHHHHHHFHHHGGG@@<>-<<..00..000==000..<00000<:0.....000000000<....<0000.........-.9..0000/0.000.<...0</:00/000:0.9..--<-----<.:000000<0<00
@M03495:530:000000000-LYBTV:1:2110:10387:18431 1:N:0:CTGGAGTA+AACCGAAC
GTCAGCATGTGAGCTTTGGAGACTGGTTTATCAACGGCAAAATATAGATCGGAAGAGCACACGTCTGAACTCCAGTCACCTGGAGTAATCTCGTATGCCGTCTTCTGCTTGAAAAAAAAAAAAAAAAAAACATGAAAACTAAAAACACTAATGAAAGAAAGTAATAAATGACACATATCAAACCAAGTCACTCTCAATGATCCAAGTATTAGACGATCAAAATGGTCGTAGCTACTGCGTAAGATCTCACA
+
CCDDDFFFFFFFGGGGGGGGGGGHHHHHHHHHHHHGGGGGHHHHHHHHHHGGGGGHHHHHHHGHHHGHHHHHHHHHHHHHHHHFHHHHHFHHHFGHHHHGGGHGHHHHHHHHHHHHGGGFC>/<><-<--<.00<000/00:<00...0:0<00000/.<000<0000000:<0<00000000....0000<0000000000<000<:00:000.-...000000<0-<...000:00...9.:0000000
@M03495:530:000000000-LYBTV:1:2110:3981:18449 1:N:0:CTGGAGTA+AACCGAAC
GTCAGCATGTGAGCTTTGGAATTAGTAAATTCGTTGACGACAGAAGGAGCAAGATAACGACCACAGGGAGGGTGGTTTATCAACGGCAAAATATAGATCGGAAGAGCACACGTCTGAACTCCAGTCACCTGGAGTAATCTCGTATGCCGTCTTCTGCTTGAAAAAAAAAAAAGACTAGATGCCCCTGATATATTGCACAGCAGTCTAAGTTAAGATATGTAGCACAAAAGTATTCCTCGTCGTACACACAT
+
ABBBBFFFFFFFGGGGGGGGFGHHHHHHGHHHGHHHHHGFGEGHHHHHHHHHHHHHHHGGG?EHHHHGGGGGEFGGGHHHHHHHGGGGGHHHFHHHHHHHGGGGGHHHHHHGHHHGHHHHHHHHHHHHHHHHHHHHHGHHHHGGHHHHGEGHGGHHHHHHFHHHHFGG:;;;../90/;00;0/.../000000000//.:..///////9;/////;///;///...:/:///////.9:--...:/../
@M03495:530:000000000-LYBTV:1:2110:22702:18503 1:N:0:CTGGAGTA+AACCGAAC
GTCAGCATGTGAGCTTTGGACTCCTGACTGGTTTATCAACGGCAAAATATAGATCGGAAGAGCACACGTCTGAACTCCAGTCACCTGGAGTAATCTCGTATGCCGTCTTCTGCTTGAAAAAAAAAAAACACAAAAGTCTATTAACATAACCTTAGTATACATTTCTAGTATCTACCAGTAGCAATTAAAGTGTTCTGAGTGAGGGCATACTCTCTATAATGACTGTTGCAGTGCATATCATGTGCTCCTTT
+
DDDDDFFFFFFFGGGGGGGGGGHHHHHHHHHFHHHHHHHHGGGGGHHHHHHHHHHHGGGGHAGHHHHGHHHGHHHHHHHHHHHHHHHHHHHHHHFHHHGGHHHHFFGHFHHHHHHHHHHHHEG@@@>>//?//00?111111111111>11111111000000000000000000<00000000000000000:000000:00:.../0000000<00000<0000000<<00000000000000000000
@M03495:530:000000000-LYBTV:1:2110:17342:18533 1:N:0:CTGGAGTA+AACCGAAC
GTCAGCATGTGAGCTTTGGAGTGAAATCTCTTGTCTTAAGGAATAAAGGAAAAAGATTCCGTCGGAGGCTCGGTGCTCTACAGGTTCAACCTTTGTACTCTATTATTGCCTCACATTCCATCTCTTGTGAAAATATATTTGATTGGCTTTTCTGCAGGTTGTTTGCCAGGACTTTCCAAGACCTCCACTAGAAAACACAATAAACTTTTTGGAAGCTGGACAACTATCTTCATTTTTCAGAAACAGTGAAC
+
CBBCCFFFFFFFGGGGGGGGGGHHHHHHHHHHHHHHHHHHHHHHHHHHHHHHHHGGHIHHHFGGGGGGGHHGGGGGHHHHHHHHHHHHHHHHHHHHHHHHHHHHHHHGHHHHHHHHHHHHHHHHHHHHHHHHHHHHHHHHHEHHHHHHHHHHHHHHHHHHHGHHHHHHHGHHHHHHHHGHHHHHHHHHHFHBGFGHHHGEG=GHHGHHHHGGFHHGHHBGHHHHFFHHHHGGGGGGGGGFGGGGGGFFFGB
@M03495:530:000000000-LYBTV:1:2110:22474:18556 1:N:0:CTGGAGTA+AACCGAAC
GTCAGCATGTGAGCTTTGGAATTAGCTGGTTTATCAACGGCAAAATATAGATCGGAAGAGCACACGTCTGAACTCCAGTCACCTGGAGTAATTTCGTATGCCGTCTTCTGCTTAAAAAAAAAAAAATCTCATATCAAAAGAAAATAGATCTTACATATGGACCACCGCGATAATCAGTATGACCAGTCTACACTTCACTACAGTCTCAACACACCGGCTAATTACATCTTCTGTATTCATCGATCGCTATC
+
CCCCCFFFFFFFGGGGGGGGGGHHHHHHHHHHHHHHHHGGGGGHGHHHHHHHHHGGGGHHHFHHHGHHHGHHHHHHHHHHHHHHHHHHHH444442B23BB3>1/B14444?B4?FGHGCE>>//<0111=11@111110.000111<11<11>><100000/....---:..0000000;0000.000000/;;0090;/000900009::...----.9090000000009;0000;00;/..-..../
@M03495:530:000000000-LYBTV:1:2110:18755:18575 1:N:0:CTGGAGTA+AACCGAAC
GTCAGCATGTGAGCTTTGGAGTGAAATCTCTTGTCTTAAGGAATAAAGGAAAAAGATTCCGTCGGAGGCTCGGTGCTCTACAGGTTCAACCTTTGTACTCTATTATTGCCTCACATTCCATCTCTTGTGAAAATATATTTGATTGGCTTTTCTGCAGGTTGTTTGCCAGGACTTTCCAAGACCTCCACTAGAAAACACAATAAACTTTTTGGAAGCTGGACAACTATCTTCATTTTTCAGAAACAGTGAAC
+
BABCCFFFFFFFGGGGGGGGGGHHHHHHHHHHHHHHHHHHHHHHHHHHHHHHHGGGHHHHHHHGGGGGGHHGGGGGHHHHHHHHHHHHHHHHHHHHHHHHHHHHGHHHHHHHHHHHHHHHHHHHHHHHHHHHHHHHHHHHHHHHHHHHHHHHHHGHHHHHHGHHHHHHHHHHHHFHHGGHHHHHHHHHHHHBHFHFHHHGHGDGHHGHHHGGFHHHHHGHHHHHFCHHGGGGGGGGGFGGGFGGGGGGFGF
@M03495:530:000000000-LYBTV:1:2110:16377:18587 1:N:0:CTGGAGTA+AACCGAAC
GTCAGCATGTGAGCTTTGGTCCAGCCTGAGTCCTGGTTTATCAACGGCAAAATATAGATCGGAAGAGCACACGTCTGAACTCCAGTCACCTGGAGTAATCTCGTATGCCGTCTTCTGCTTGAAAAAAAAAAAAACATAAAGCCAACAGATAACAGGACAGCAGATATCGCAATGCAATCCCACTATGTGCTACAACCGACACTGACAGCTCTCCTGCGTCGGAGTGACTACGCTATCCGACATGGAGACCA
+
CCCCCFFFFFFFGGGGGGGGGGHHHGHHHHGHHHHHHHHHHHHHHGGGGGHHHHHHHHHHHEFGGHHHHHHHGHHHGHHHHHHHHHHHHHHHHHHHHHHFHHHFGHHHHGGGHGHHHHHHHFHEGHGGGG</</..111>11>00.<0<0000<0.../.././0<0;.....00000:/00../0;00900;000.-----00900090000/090-.:-9--..0090/.-...9/;.--.0/0/;../
@M03495:530:000000000-LYBTV:1:2110:14010:18587 1:N:0:CTGGAGTA+AACCGAAC
GTCAGCATGTGAGCTTTGGAGTGAAATCTCTTGTCTTAAGGAATAAAGGAAAAAGATTCCGTCGGAGGCTCGGTGCTCTACAGGTTCAACCTTTGTACTCTATTATTGCCTCACATTCCATCTCTTGTGAAAATATATTTGATTGGCTTTTCTGCAGGTTGTTTGCCAGGACAGGTCGTGATTGCTGGAGCAGGTATGATATAATTCTAGGATTTGACAGATGAATAATTTACATATATATCTAACTTTGA
+
BBBCCFFFFFFFGGGGGGGGGGHHHHHHHHHHHHHHHHHHHHHHHHHHHHHHHHGGHIIIHGGGGGGGGHHGGGGGHHHHHHHHHHHHHHHHHHHHHHHHHHHHHHHHHHHHFGHHHHHHHHHHHHHHHHHHHHHHHHHHHHHHHHGHHHHHHHHHHHHHHGHHHHHHGHHHHGGHHGGGHHHHHHHHGHHHHHCHGHFHHHHHFHHHHHHHGHHHHHHGHGHHHHHHHHHGHHHHGGGGGGFGFGGGGG0
@M03495:530:000000000-LYBTV:1:2110:29309:18601 1:N:0:CTGGAGTA+AACCGAAC
GTCAGCATGTGAGCTTTGGAATTAGTAAATTCGTTGACGACAGAAGGAGCAAGATAACGACCACAGGGAGGGTGGTTTATCAACGGCAAAATATAGATCGGAAAAGCACACGTCTGAACTCCAGTCACCTGGAGTAATCTCGTATGCCGTCTTCTGCTTGAAAAAAAAAAAACACCAATAGATAACCCCACTCGATACACATCACATCCACATATCAAGGTCACCCATACATACTATGTCAATGATCAGCA
+
CCCCCFFFFFFFGGGGGGGGGGHHGHHHHHGGGCGHHHGEGGGCFHHHHHHGHHGHHHGGG0EGHGGFFEGGEFGEFHHHHHHHGGGFGHGFE4G4BGGHGGE/BF0F?FF@0/2FGFF3F2B@D>FH2FGH202FF@1<FFF/0FF?/.<FCFGFGG110>DGHGGGGC--......000000000.9.../../.-00:0000000/00:0000000009000..///0000000000:0000000000
@M03495:530:000000000-LYBTV:1:2110:19179:18612 1:N:0:CTGGAGTA+AACCGAAC
GTCAGCATGTGAGCTTTGGAGTGAAATCTCTTGTCTTAAGGAATAAAGGAAAAAGATTCCGTCGGAGGCTCGGTGCTCTACAGGTTCAACCTTTGTACTCTATTATTGCCTCACATTCCATCTCTTGTGAAAATATATTTGATTGGCTTTTCTGCAGGTTGTTTGCCAGGAGGTCGTGATTGCTGGAGCAGGTATGATATAATTCTAGGATTTGACAGATGAATAATTTACATATATATCTAACTTTGATA
+
CCCDDFFFFFFFGGGGGGGGGGHHHHHHHHHHHHHHHHHHHHHHHHHHHHHHHHGGHIIHHGHGGGGGGHHGGGGGHHHHHHHHHHHHHHHHHHHHHHHHHHHHHHHHHHHHHHHHHHHHHHHHHHHHHHHHHHHHHHHHHHHHHHHHHHHHHHHHHHHHHGHHHHHHHHHGGGHGFGHHHHHHHHHHHHHHHHHHHHGHHGHHHHHHHHHHHHHHHHHHHHCGHGHHHHHGHHHGGGGGGGFGGGGGGGB
@M03495:530:000000000-LYBTV:1:2110:7077:18622 1:N:0:CTGGAGTA+AACCGAAC
GTCAGCATGTGAGCTTTGGAGTGAAATCTCTTGTCTTAAGGAATAAAGGAAAAAGATTCCGTCGGAGGCTCGGTGCTCTACAGGTTCAACCTTTGTACTCTATTATTGCCTCACATTCCATCTCTTGTGAAAATATATTTGATTGGCTTTTCTGCAGGTTGTTTGCCAGGACTTTCCAAGACCTCCACTAGAAAACACAATAAACTTTTTGGAAGCTGGACAACTATCTTCATTTTTCAGAAACAGTGAAC
+
CBBCCFFFFFFFGGGGGGGGGGHGHHHHHHHHHHHHHHHHHHHHHHHHHHHHHHGGHHHHGIHGGGGGGHHGGGGGHHHHHHHHHHHHHHHHHHHHHHHGHHHHHHHHHHHHHHHHHHHHHHHHHHHHHHHFHHHHHHHHHHHHGHHHHHHHGHHHHGGHHGHHHHHHHHHHHHHHHHHGGHHHHHGHHHGHHHHHHHHGHH0DGFHHHHGGHHHHHHHHHGHHHHHHHHGGGGGGGGGGGCFGGGFGGF0
@M03495:530:000000000-LYBTV:1:2110:18900:18633 1:N:0:CTGGAGTA+AACCGAAC
GTCAGCATGTGAGCTTTGGAGTGAAATCTCTTGTCTTAAGGAATAAAGGAAAAAGATTCCGTCGGAGGCTCGGTGCTCTACAGGTTCAACCTTTGTACTCTATTATTGCCTCACATTCCATCTCTTGTGAAAATATATTTGATTGGCTTTTCTGCAGGTTGTTTGCCAGGACTTTCCAAGACCTCCACTAGAAAACACAATAAACTTTTTGGAAGCTGGACAACTATCTTCATTTTTCAGAAACAGTGAAC
+
CCCCCFFFFFFFGGGGGGGGGGHHHHHHHHHHHHHHHHHHHHHHHHHHHHHHHHGGHIHHHFGGGGGGGHHGGGGGHHHHHHHHHHHHHGHHHHHHHGHHHHHHHHHHGHHHHHGHHHHHHGHHHHHHHHHHHHHHHHHHHHHHHHHHHHHHHHHGHHHHHGHHGHHHHHHGHHHHHHHHHHHHHHHHHHGFHFGHHGHGGDGHHHHHHHGGHGHHHHHHHHHHFFHHHHGGGGGGGGGFFFFFGGFGGG:
@M03495:530:000000000-LYBTV:1:2110:26914:18646 1:N:0:CTGGAGTA+AACCGAAC
GTCAGCATGTGAGCTTTGGAGTGAAATCTCTTGTCTTAAGGAATAAAGGAAAAAGATTCCGTCGGAGGCTCGGTGCTCTACAGGTTCAACCTTTGTACTCTATTATTGCCTCACATTCCATCTCTTGTGAAAATATATTTGATTGGCTTTTCTGCAGGTTGTTTGCCAGCGGCGGACTTGGCTGTGTCCGCGATCAAAGCAGCCGACTTCGTGCTGCTTCCGGTGCAGCCTAGCCCTTACGACGTGTTGGC
+
11>AAFFFFFFFGGGCBEFG1B1AEG3FHH3DGDGFGEDG11FB1FBDFF0BG0EFGHBGC1BEEEEGEFCEGEG?GFH1GHGHHHHHEH0FGDG2@FGFGGF@FGFHHHHFFEHHFFEHGHF1>GGGHE211FDGHHHHHFGFFHHG00DGBHDHFG0FCBHHGHHHGFG?CGG-A@G;GCGFFFFF0;:--AE.90;/C//E@-9-;CFFEAA//;/:B-9@--;BFEBB/;/F-;/;9-;---/---/
@M03495:530:000000000-LYBTV:1:2110:2184:18656 1:N:0:CTGGAGTA+AACCGAAC
GTCAGCATGTGAGCTTTGGTCCAGCCTGAGTCCTGGTTTATCAACGGCAAAATATAGATCGGAAGAGCACACGTCTGAACTCCAGTCACCTGGAGTAATCTCGTATGCCGTCTTCTGCTTGAAAAAAAAAAAAATAAACTACATCTATATTAGACCATGTCACACATAGATCACAAGACCAACAGTCTGAACCTCAGTCACAAGAACGGACCCTGTGTGCCGTCTTCTGCTAGGACACAATAACACGATTG
+
AABAAFFFFFFFGFFGFGGCGGHFHGGFG4DGFGHFEGGHHHFGFEEGEEHHHHHHHGHHA1AFAGHHFGHHEGEFFHHHHFH3FGHHHFFHHHHFGHG4B4FFEHB4GGG@GFHHHHHHGHGHHHGGDC//<<01>1111>111>>1=<111<0<<CB000<</C0<<0;00/;0.////:../;;00;0/.////;09000.//9...--./////.//-.-.;;///9//.9/...9//////.-.;.
@M03495:530:000000000-LYBTV:1:2110:13791:18676 1:N:0:CTGGAGTA+AACCGAAC
GTCAGCATGTGAGCTTTGGAATTAGTAAATTCGTTGACGACAGAAGGAGCAAGATAACGACCACAGGGAGGGTGGTTTATCAACGGCAAAATATAGATCGGAAGAGCACACGTCTGAACTCCAGTCACCTGGAGTAATCTCGTATGCCGTCTTCTGCTTGAAAAAAAAAAAAAAAAGACATAAAGAGTAGTAATCATTAGTATACTGTAAATAAGAGTAAAGGCTCTGTACAAGATAGCAAGTAATACACA
+
CCCCCFFFFFFFGGGGGGGGGGHHHHGHHHHHGHHHHHGGGGGHHHHHHHHHHHHHHHGGGGGHHHHGGGGGFFGGGHHHHHHHGGGGGHHHHHHHHHHHGGGGHHHHHHHGHHHGHHHHHHHHHHHHHHHHHHGHHH1GHHGGHHHHGGGHGHHHHHHHHHHHHGGG<E9<9-99..//11<111/11111:11111111<111:1<111111110111110.0./0111110/011:11/111:11000
@M03495:530:000000000-LYBTV:1:2110:6540:18711 1:N:0:CTGGAGTA+AACCGAAC
GTCAGCATGTGAGCTTTGGCACAGGGAGGGTGGTTTATCAACGGCAAAATATAGATCGGAAGAGCACACGTCTGAACTCCAGTCACCTGGAGTAATCTCGTATGCCGTCTTCTGCTTGAAAAAAAAAAAAACAAACGCAATAAACAACACACAACAATCCACTCCACAAACAGTCTACTCACATCACCTCAGCAGTACTGTACTCCGATCTTCCATTACATACACAAGGTGTAGTCATTAAATAGAGTGCA
+
BCCCCFFFFFFFGGGGGGGGGGHHHGGGGGFFGFFHHHHHHHGGGGGHHHHHHHHHHGGGGEHHHHHHHGHHHGHHHHHHHHHHHHHHHHHHHHHHEHHHGGHHHHGEEHGHHHHHHHGHH3GDGGBDA-<<..0..---.00000:..........00/000//0;0.9../0:00;00000000:/0;0000.000000000:09-9=.000000009000000...00900:00000;0000000000
@M03495:530:000000000-LYBTV:1:2110:13465:18715 1:N:0:CTGGAGTA+AACCGAAC
GTCAGCATGTGAGCTTTGGAGTGAAATCTCTTGTCTTAAGGAATAAAGGAAAAAGATTCCGTCGGAGGCTCGGTGCTCTACAGGTTCAACCTTTGTACTCTATTATTGCCTCACATTCCATCTCTTGTGAAAATATATTTGATTGGCTTTTCTGCAGGTTGTTTGCCAGGACTTTCCAAGACCTCCACTAGAAAACACAATAAACTTTTTGGAAGCTGGACAACTATCTTCATTTTTCAGAAACAGTGAAC
+
A>AAAFFFFFFFGGGGGGGGGGFHFHHHHHHHHFHHHHGHHGHHHGHHHHHHHHGGHHHHEBFFEGGGGHHGGGGGHHHHHHHHHHHHHHHHHHHHHHHHHHHHHHHHHHHHFHHHHHHHFHHHHHHHHHHGHHHHHHHHHHHHHFFFHHGHHFGHHHHHHGHHHHHHFHHHHGHHHHHEHFGHHHGHHGHFHFHFGHHGFGDGFFHHHHGG/GFHHHHHGHHEHCHFHHGGGGGGFGGFEFBGGGFGGGB
@M03495:530:000000000-LYBTV:1:2110:20888:18723 1:N:0:CTGGAGTA+AACCGAAC
GTCAGCATGTGAGCTTTGGAGTGAAATCTCTTGTCTTAAGGAATAAAGGAAAAAGATTCCGTCGGAGGCTCGGTGCTCTACAGGTTCAACCTTTGTACTCTATTATTGCCTCACATTCCATCTCTTGTGAAAATATATTTGATTGGCTTTTCTGCAGGTTGTTTGCCAGGAGCTCAAGCTGAAGCCCGCGACACGTACAGCAACCCCAGAGTTGTTGAGTTTTTGAAATTGGGAGCCAGGTCGTGATTGCT
+
BBBBBFFFFFFFGGGGGGGGGGHHGHHHFHHHHHHHHHHHFHHHGHHHHHGHHHGGHHHHH3FEGEEGEGHGCEGGHHHHHHHHHHHHGHHHHHHGHHHHHHHHHHHHHHHHHHHHHHHHHHHHHHHHHHHDFGFHHHHHHHHHHHHHHHHHHGFHHHHHHGHHHHHHHHHGHHFHHHHHHHHHHHGCGGGGGGGHHHGHHHHHGDDGFCEFGFFGG9CCFFGGGEF;FFGGE?EDFFF9BFFFFFFFFFB
@M03495:530:000000000-LYBTV:1:2110:19342:18746 1:N:0:CTGGAGTA+AACCGAAC
GTCAGCATGTGAGCTTTGGAATTAGTAAATTCGTTGACGACAGAAGGAGCAAGATAACGACCACAGGGAGGGTGGTTTATCAACGGCAAAATATAGATCGGAAGAGCACACGTCTGAACTCCAGTCACCTGGAGTAATCTCGTATGCCGTCTTCTGCTTGAAAAAAAAAAAAAAAAAACAGTATAGAGCCAGATGTTAGAGAAGAGCGTATACGCACGTACGGAAGCCAAGTATCACCGACACCGTGCGGA
+
DCDEEFFFFFFFGGGGGGGGGGHHHHHHHHHHGHHHHHGGGGGHHHHHHHHHHHHHHHGGGGGHHHHGGGGGFGGGGHHHHHHHGGGGGHHHHHHHHHHHGGGGHHHHHHHGHHHGHHHHHHHHHHHHHHHHHGHHHHBGHHGGHHGHGDGHGHGHHHHHGHHHHGGGGE9------9../11111111./.:0111<11010/:./-<..01..9-<::.-.<.9..//.11<111/.----.-...---
@M03495:530:000000000-LYBTV:1:2110:24422:18780 1:N:0:CTGGAGTA+AACCGAAC
GTCAGCATGTGAGCTTTGGTCCAGCCTGAGTCCTGGTTTATCAACGGCAAAATATAGATCGGAAGAGCACACGTCTGAACTCCAGTCACCTGGAGTAATCTCGTATGCCGTCTTCTGCTTGAAAAAAAAAAAGCATTAAGCAGCTCACCTTGCGCATCACCAGGCCTCAACCAACAATAACACGAAAAAACATCCTGCGTCTAGCGAACTCGACTTGGACTACTGTAACCATAATGCCCCGGATTTCGCAA
+
BABBBFFFFFFFGGGGGGGGGGHHHGHHHHHGHHHHHHHFHHHBGECEGFHHHHHHHFHGHAEFGHHHHHHHGHHHGHHHHHHHHHHHFHHGHHHHHHHBGHG?EHFGHGEGHGHHHHHHH0FBGH?BBDBD/0111FD1?10?<<11>1111-><A-<0<0..../.:0/:..;..0;;00/.9.;-:-9.B0FFCF-;-.:/9---9./..9../;////;/://9////;//9//9.---.9;/.;..
@M03495:530:000000000-LYBTV:1:2110:15447:18789 1:N:0:CTGGAGTA+AACCGAAC
GTCAGCATGTGAGCTTTGGAATTAGTAAATCGACAGAAGGAGCAAGATAACGACCACAGGGAGGGTGGTTTATCAACGGCAAAATATAGATCGGAAGAGCACACGTCTGAACTCCAGTCACCTGGAGTAATCTCGTATGCCGTCTTCTGCTTGAAAAAAAAAAAAAAAAAATAAAAAACAAGAAACAACACTGACATTATAAAGAAATGTATATTACAAATACAAGAACATCAGTCTAGTGATTGAAGATA
+
CBCCDFFFFFFFGGGGGGGGGGHHHHHHHHHGHGGGHHHHHHHHHHHHHHHGGGGGHHHHGFEEGEFGGGHHHHHHHGGGGGHHHHHHHHHHHGGGGHHHHHHHGHHHGHHHHHHHHHHHHHHHHHHHHHH2HHHGGHHHHGGGHGHHHHGHHHGHHHGGGG:A<<<<-<-.<11<0-..<//////....0000011111:1:1./11<1111<<1110110000////10001111<:11111<11:11
@M03495:530:000000000-LYBTV:1:2110:21990:18798 1:N:0:CTGGAGTA+AACCGAAC
GTCAGCATGTGAGCTTTGGTCCGCCTGAGTCCCTGGTTTATCAACGGCAAAATATAGATCGGAAGAGCACACGTCTGAACTCCAGTCACCTGGAGTAATCTCGTATGCCGTCTTCTGCTTGAAAAAAAAAAAAATACACCGGGAGCTCTCGATCGTACTTGCTTGGTACTACTTTCTATTTCCGAATACACTTGTCATGCATCTTGTACACATGTTTCTAGTACTTTGATCGATTTTCATTGTCGTTATCA
+
CBCCCFFFFFFFGGGGGGGGGGGGGGHHHHHHHHHHHHHHHHHHHGGGGGHHHGHHHHHHHAEGGHHHHHFHGHHHGHHHHHHHHHHHHHHHHHHFHHE4FFHFFHHHHGGGFGHHHGHHHEGGGHGGCC@//>0111>0---<-.CCD0.0/::/.;.:00009.;09000000;09090;0.....090000;00;000090;0:0000000;0;0;000000000009;A.0.000:00;0:;...00
@M03495:530:000000000-LYBTV:1:2110:19702:18839 1:N:0:CTGGAGTA+AACCGAAC
GTCAGCATGTGAGCTTTGGAGTGAAATCTCTTGTCTTAAGGAATAAAGGAAAAAGATTCCGTCGGAGGCTCGGTGCTCTACAGGTTCAACCTTTGTACTCTATTATTGCCTCACATTCCATCTCTTGTGAAAATATATTTGATTGGCTTTTCTGCAGGTTGTTTGCCAGGACTTTCCAAGACCTCCACTAGAAAACACAATAAACTTTTTGGAAGCTGGACAACTATCTTCATTTTTCAGAAACAGTGAAC
+
CCCCCFFFFFFFGGGGGGGGGGHHHHHHHHHHHHHHHHHHHHHHHHHHHHHHHHGGHIHIHFGGGGGGGHHGGGGGHHHHHHHHHHHHHHHHHHHHHHHHHHHHHHHHHHHHHHHHHHHHHHHHHHHHHHHHHHHHHHHHHHHHHHHHHHHHHHHHHHHHHGHHHHHHHHHHHHHHHHHHHHHHHHHHHGHDGGGHHHHGHFGHHHHHHHGGHHHHHHFHHHHGHHHHHHGGHGGGGGGGGGFGGGGGGGB
@M03495:530:000000000-LYBTV:1:2110:21232:18839 1:N:0:CTGGAGTA+AACCGAAC
GTCAGCATGTGAGCTTTGGAGTGAAATCTCTTGTCTTAAGGAATAAAGGAAAAAGATTCCGTCGGAGGCTCGGTGCTCTACAGGTTCAACCTTTGTACTCTATTATTGCCTCACATTCCATCTCTTGTGAAAATATATTTGATTGGCTTTTCTGCAGGTTGTTTGCCAGGACTTGATTGCTGGAGCAGGTATGATATAATTCTAGGATTTGACAGATGAATAATTTACATATATATCTAACTTTGATAGCA
+
CCCCDFFFFFFFGGGGGGGGGGHHHHHHHHHHHHHHHHHHHHHHHHHHHHHHHHGGHIHHHFGGGGGGGHHGGGGGHHHHHHHHHHHHHHHHHHHHHHHHHHHHHHHHGHHHHHHHHHHHHHHHHHHHHHHHHHHHHHHHHGHHHHHGHHHHHHHHHHGGFGHHHHHHHHHHHHHHHHHHHHGHHHHHHHHHHFFHHGHHHHHGHHHHGHHHHFFGHHHCGBGHHHHFHHHHHHHHHHHHHHHHGGGGGG<
@M03495:530:000000000-LYBTV:1:2110:20599:18850 1:N:0:CTGGAGTA+AACCGAAC
GTCAGCATGTGAGCTTTGGAGTGAAATCTCTTGTCTTAAGGAATAAAGGAAAAAGATTCCGTCGGAGGCTCGGTGCTCTACAGGTTCAACCTTTGTACTCTATTATTGCCTCACATTCCATCTCTTGTGAAAATATATTTGATTGGCTTTTCTGCAGGTTGTTTGCCAGGACTTTCCAAGACCTCCACTAGAAAACACAATAAACTTTTTGGAAGCTGGACAACTATCTTCATTTTTCAGAAACAGTGAAC
+
DCCDDFFFFFFFGGGGGGGGGGHHHHHHHGHHHHHHHHHHHHHHHHHHHHHHHHGGHHHHHEGFGGGGGHHGGGGGHHHHHHHHHHHHHHHHHHHHHHHHHHFHHHHHHHHHHHGHHHHHHHHGHHHHHHHHHHHHHHHHHHHHFFHHHHHHHHHHHHHHHGHHHHHHHHHHHHHHHHHHHGHHHHHHHHHHHDHHHHHGDGDGHHGHGHGGHGHHHHFHHHHHHHHHHHGGGHHHHGGGGCFGFGFGFG0
@M03495:530:000000000-LYBTV:1:2110:12803:18853 1:N:0:CTGGAGTA+AACCGAAC
GTCAGCATGTGAGCTTTGGAGTGAAATCTCTTGTCTTAAGGAATAAAGGAAAAAGATTCCGTCGGAGGCTCGGTGCTCTACAGGTTCAACCTTTGTACTCTATTATTGCCTCACATTCCATCTCTTGTGAAAATATATTTGATTGGCTTTTCTGCAGGTTGTTTGCCAGGACTTTCCAAGACCTCCACTAGAAAACACAATAAACTTTTTGGAAGCTGGACAACTATCTTCATTTTTCAGAAACAGTGAAC
+
CBCCCFFFFFFFGGGGGGGGGGHHHHHHHHHHHHHHHHHHHHHHHHHHHHHHHHGGHHHHHHHGGGGGGHHGGGGGHHHHHHHHHHHHHHHHHHHHHHHHHHHHHHHHGHHHHHHHHHHHHHHHHHHHHHHHHHHHHHHHHHHHHHHHHHHHHHGHHHHHHGHHHGHHHHHHHHHHGHEHHHGHHHHHHHHFHGHHFGHFHHGHHHHHHHGGHHHHHHHHHHHGHGHHHHGGGGGGGGGGF0FGGGFGGG0
@M03495:530:000000000-LYBTV:1:2110:25713:18874 1:N:0:CTGGAGTA+AACCGAAC
GTCAGCATGTGAGCTTTGGAGTGAAATCTCTTGTCTTAAGGAATAAAGGAAAAAGATTCCGTCGGAGGCTCGGTGCTCTACAGGTTCAACCTTTGTACTCTATTATTGCCTCACATTCCATCTCTTGTGAAAATATATTTGATTGGCTTTTCTGCAGGTTGTTTGCCAGGACTTTCCAAGACCTCCACTAGAAAACACAATAAACTTTTTGGAAGCTGGACAACTATCTTCATTTTTCAGAAACAGTGAAC
+
CCCDDFFFFFFFGGGGGGGGGGHHHHHHHHHHHHHHHHHHHHHHHHHHHFHHHHGGHIIHHGGGGGGGGHHGGGGGHHHHHHHHHHHHHHHHHHHHHHHHHHHHHHHHHHHHHHHHHHHHHHHHHHHHHHHHHHHHHHHHHHHHHHHHHHHHHHHHGHHHHGHHHHHHHHHHHHHHHHHHGHHHHHHHHHHHHHHHHHHGHGHHHFHHHHGGEHHHHHHHGHHHHHHFHHGGGGGGGGGGF;FGGGGGGGB
@M03495:530:000000000-LYBTV:1:2110:5811:18881 1:N:0:CTGGAGTA+AACCGAAC
GTCAGCATGTGAGCTTTGGAGTGAAATCTCTTGTCTTAAGGAATAAAGGAAAAAGATTCCGTCGGAGGCTCGGTGCTCTACAGGTTCAACCTTTGTACTCTATTATTGCCTCACATTCCATCTCTTGTGAAAATATATTTGATTGGCTTTTCTGCAGGTTGTTTGCCAGGACTTTCCAAGACCTCCACTAGAAAACACAATAAACTTTTTGGAAGCTGGACAACTATCTTCATTTTTCAGAAACAGTGAAC
+
CBCCCFFFFFFFGGGGGGGGGGHHHHHHHHHHHHHHHHHHHHHHHHHHHHHHHHGGHIHHHHGGGGGGGHHGGGGGHHHHHHHHHHHHHHHHHHHHHHHHHHHHHHHHHHHHHHHHHHHHHHHHHHHHHHHHHHHHHHHHHHHHHHHHHHHHHHHHHHHHHGHHHHHHHHHHHHHHHHHHHHHHHHHHHHHEHDGHHHHGGHHHHHHHHHGGGHHGHHHHHHHHHHHHHHGGGGGGGGGFGFBGGGFGFF0
@M03495:530:000000000-LYBTV:1:2110:9907:18953 1:N:0:CTGGAGTA+AACCGAAC
GTCAGCATGTGAGCTTTGGAATTAGTAAATTCGTTGACGACAGAAGGAGCAAGATAACGACCACAGGGAGGGTGGTTTATCAACGGCAAAATATAGATCGGAAGAGCACACGTCTGAACTCCAGTCACCTGGAGTAATCTCGTATGCCGTCTTCTGCTTGAAAAAAAAAAAAGAAATATACAGAGAAAGATTACAAAAGGAGAGAGAGATAGTGAGAATGGATTGTAGCGTCCTAATTGACAACGTCAATA
+
CCDDDFFFFFFFGGGGGGGGGGHHHHHHHHHHGHHHHHGGGGGHHHHHHHHHHHHHHHGGGFGHHHHGGGGGEFEFGHHHHHHHGGGGGHHHHHHHHHHHGGGGHHHHHHHGHHHGHHHHHHHHHHHHHHHHHHHHHHFHHHGGHHGHGEGHGHHHHHHHGHHHHGGGCE-9.../00000<00:/000/<000:00././9..99...0<0<0<0<0000000/0000-..-.000000000.-....00
@M03495:530:000000000-LYBTV:1:2110:12811:18956 1:N:0:CTGGAGTA+AACCGAAC
GTCAGCATGTGAGCTTTGGTCCAGCCTGAGTCCTCTGGTTTATCAACGGCAAAATATAGATCGGAAGAGCACACGTCTGAACTCCAGTCACCTGGAGTAATCTCGTATGCCGTCTTCTGCTTGAAAAAAAAAAAAAAAAAGACTATAAACAAGTGAATTACAGGGTTGTGATCGATCTCGTATCTTAAGATCGACTGTACCACGCAATCTCTCCAGCTCAGGATGCCACACAAGATCAGTTATCTCGCACA
+
CCCCDFFFFFFFGGGGGGGGGGHHHGHHHHHHHHHHHHHHHHHHHHHGGGGGHHHHHHHHHHHGGGGHHHHHHHGHHHGHHHHHHHHHHHHHHHHHHHHHHFHHHGGHHHHGGGHGHHHHHHHFHHHHGFGGG<<<---<.</0000000;:/0<00000000/./.-9.000.;...0.9./.90099000..-..;00000::-9.00000:00:000//000/0::...../;0000090:00..-;;
@M03495:530:000000000-LYBTV:1:2110:3420:18972 1:N:0:CTGGAGTA+AACCGAAC
GTCAGCATGTGAGCTTTGGAGTGAAATCTCTTGTCTTAAGGAATAAAGGAAAAAGATTCCGTCGGAGGCTCGGTGCTCTACAGGTTCAACCTTTGTACTCTATTATTGCCTCACATTCCATCTCTTGTGAAAATATATTTGATTGGCTTTTCTGCAGGTTGTTTGCCAGGACTTTCCAAGACCTCCACTAGAAAACACAATAAACTTTTTGGAAGCTGGACAACTATCTTCATTTTTCAGAAACAGTGAAC
+
AABAABFFFFFFGGGGGGGGGGGFHHHHGHHHHHHHFHHHHFFHHHHHGHHHHHGGGHHHFBF0ECEEGHHGEFGGHHFHHHHHHHHGHHHHHHHHHHHGHHHHHHHHHHHFHGHHHHHHHGHHHGHHHHGHHHHHHHHHHHHHHF2GHHHGHGBHHHHHHGHHEFHHFFHGHHHHHHFHHHHHFGHHHHHFDFGCHHFGHDGFHHHHHGGGHBFCBGHGHHHGHHFGHGGFGGGGFGGFGCFFBF9;BB0
@M03495:530:000000000-LYBTV:1:2110:11387:18980 1:N:0:CTGGAGTA+AACCGAAC
GTCAGCATGTGAGCTTTGGAGTGAAATCTCTTGTCTTAAGGAATAAAGGAAAAAGATTCCGTCGGAGGCTCGGTGCTCTACAGGTTCAACCTTTGTACTCTATTATTGCCTCACATTCCATCTCTTGTGAAAATATATTTGATTGGCTTTTCTGCAGGTTGTTTGCCAGGACTTTCCAAGACCTCCACTAGAAAACACAATAAACTTTTTGGAAGCTGGACAACTATCTTCATTTTTCAGAAACAGTGAAC
+
CBCBBFFFFFFFGGGGGGGGGGHHHHHHHHHHHHHHHHHHHHHHHHHHHHHHHHGGHIIIHHHGGGGGGHHGGGGGHHHHHHHHHHHHHHHHHHHHHHHHHHHHHHHHHHHHHHHHHHHHHHHHHHHHHHHHHHHHHHHHHHHHHHHHHHHHHHHHHHHHHGHHHHHHHHHHHHHHHHHHGHHHHHHHHHHHHGHHHGHGHGGHHHHHHHGGGHHHHHHHHHHGHHHHHHGGGHGGGGGGGFGGGGFGFG0
@M03495:530:000000000-LYBTV:1:2110:16494:18982 1:N:0:CTGGAGTA+AACCGAAC
GTCAGCATGTGAGCTTTGGTTTATCAACGGCAAAATATAGATCGGAAGAGCACACGTCTGAACTCCAGTCACCTGGAGTAATCTCGTATGCCGTCTTCTGCTTGAAAAAAAAAAAAACTCCAGTAACGCACAGCAATAGCGTCAGCCGTCTTCTGCTCTAAAAAAAAAAGAACACTCGATAACCTACAAAGCACTGTGAAAATGCACAAGCCCTTGGAAACTGCGGTACTCTCATTAGCGGAATCATGATG
+
CCCCCFFFFFFFGGGGGGGGGGHHHHHHGGGGGHHHHHHHHHHDGGGGHHHHHHGGEHHGFFGHFHHHHHHHHHHFFHHHGGDGHHFFHHGEEFGHGHHHGFHHHCF3FFGE////</2@1<11?1<///><0>0F1111-...<0/-<@.;CC00;00;;0G0-----...///0/..9..0000/000//:/0/9:00000;000:/;:..///0000/00;.-..:000000000/;---.00000:0
@M03495:530:000000000-LYBTV:1:2110:11783:18997 1:N:0:CTGGAGTA+AACCGAAC
GTCAGCATGTGAGCTTTGGTCCAGCCTGAGTCCTGGTTTATCAACGGCAAAATATAGATCGGAAGAGCACACGTCTGAACTCCAGTCACCTGGAGTAATCTCGTATGCCGTCTTCTGCTTGAAAAAAAAAAAAAAAACAATCGTGGGGGACACACTCCAAATTACAACGCCAGCATCTGGGTCATACGATTGACCTTATACATTGCATCATCAATACCCTCACAAGACAACACAGCAAGACGCCCACAAAC
+
CCCCCFFFFFFFGGGGGGGGGGHHHGHHHHHHHHGHHHHHHHHHHGGGGGHHGHHHHHHHHFDGGHGHHHHHGHGHGHFHHHHGHHHHHHHHGHHFFHHDGHHFFHHHHGGEHGHHHHHHHFF?GGGFG/</</---...0/....---;-.././////00000;0/--:.-./0099/./../9/.;:.://///://///9////://;////;///...9/..BB.A.;......;..---9.....
@M03495:530:000000000-LYBTV:1:2110:26786:19016 1:N:0:CTGGAGTA+AACCGAAC
GTCAGCATGTGAGCTTTGGAATTAGTAAATTCGTTGACGACAGAAGGAGCAAGATAACGACCACAGGGAGGGTGGTTTATCAACGGCAAAATATAGATCGGAAGAGCACACGTCTGAACTCCAGTCACCTGGAGTAATCTCGTATGCCGTCTTCTGCTTGAAAAAAAAAAAAAATACGAGATACATCTCAGCAGTAAATGGATGATACGGGATCGACTGCATAGAAATATAATATAGGCAAGACTGGTAGG
+
BCCCDFFFFFFFGGGGGGGGGGHHHHHHHHHHGHHHHHGGGGGHHHHHHHHHHHHHHHGGGEEHHHHGGFGGEFGGGHHHHHHHGGGGGHHHHHHHHHHHGGGGHHGHHHHGHHHGHGHHHHHGHHHHHHHHHHHHHGBFGHGGHHHHG>EHGHHHHHHHGHHHHGGGGG-:--.00...;.000000;0000.00000000000000..-.9...-../000;00000000:0000:00..//:0.00:.
@M03495:530:000000000-LYBTV:1:2110:10639:19032 1:N:0:CTGGAGTA+AACCGAAC
GTCAGCATGTGAGCTTTGGAGGACAGAGGAGCAAATAACGACCACAGGGAGGGTGGTTTATCAACGGCAAAATATAGATCGGAAGAGCACACGTCTGAACTCCAGTCACCTGGAGTAATCTCGTATGCCGTCTTCTGCTTGAAAAAAAAAAGAGACACGGGAACTACACATGTCGGAGTGAACTGCGTAGATAATTGGAAGAACACAACTAACTGTGGCTGGTCTATGGGATGCTACTTACGCTAATCGAT
+
BACCCFFFFFFFGGGGGGGGGGGHHGHHGHGHHHGHHHHGGGGGHHHHGGGGGAFGGGHHHHHHHGGGGGFHHHHHHHHHHGGEEGHEHHHHGGHHGHHHHHHGHHHHGHHHHGHGGHH3BGHFGHHHHGGGHGFHFHHHGGHFHHG?@<<../////.--.:.00://00000.-9-:.0000:0...9;;0:///:///://;/...:///9//9/....////9//./;.////////.....//...
@M03495:530:000000000-LYBTV:1:2110:2758:19051 1:N:0:CTGGAGTA+AACCGAAC
GTCAGCATGTGAGCTTTGGAGTGAAATCTCTTGTCTTAAGGAATAAAGGAAAAAGATTCCGTCGGAGGCTCGGTGCTCTACAGGTTCAACCTTTGTACTCTATTATTGCCTCACATTCCATCTCTTGTGAAAATATATTTGATTGGCTTTTCTGCAGGTTGTTTGCCAGGACTTTCCAAGACCTCCACTAGAAAACACAATAAACTTTTTGGAAGCTGGACAACTATCTTCATTTTTCAGAAACAGTGAAC
+
BBCCBFFFFFFFGGGGGGGGGGHHHHGHGHHHHHHHHHHHHHFHHHHHHHHHHHGGHHHHHFGGGGGGGHHGGGGGHHHHHHHHHHHHHHHHHHHHHHHHHGHHHHHHHHHHHHHHHHHHHGHHHHGHFHHHHHHHHHHHHHHHHFGHHHHHGHGFHGFGHGHHGHHHHHHHHHGHHHHHHHBGFEHHHHHFFFHHHHHAGGHHHHHHHFGGHHHHHHGFHHHHHHHGEHEFGGFCFFGGFCBFFFGGGG9
@M03495:530:000000000-LYBTV:1:2110:27542:19053 1:N:0:CTGGAGTA+AACCGAAC
GTCAGCATGTGAGCTTTGGTCCAGCCTGAGTCCTGGTTTATCAACGGCAAAATATAGATCGGAAGAGCACACGTCTGAACTCCAGTCACCTGGAGTAATCTCGTATGCCGTCTTCTGCTTGAAAAAAAAAAACAAAACCATCGATGGCTCGATAGCTCTCGTTTGTTACTATCAACGCGTAAAATAAGAACGAGTTCTACTGTTTACCGCTTGCTAGCTCCTATTTTCTCTACTACTACTACGTGATCAAA
+
BBBBBBDDFDFFFGCGGGGGGGFHGGHHHHFGHGHHHHHHHHHHFAECGFFHGHHHHHHHH1EFGHHGHHHHGHHHEHHHHHHHHHHHHHGGGBGFGGH4EGG??GHHGGEEHGHHHHHHH0B3?GFG/@B</?/000/<1<<0.1<00<-<<<.0=0=0<...;//0000<000/.----..0900000/...;.0909009/;///.9-..;//////9/9////;;/9//;//////9/;9..9////
@M03495:530:000000000-LYBTV:1:2110:25665:19094 1:N:0:CTGGAGTA+AACCGAAC
GTCAGCATGTGAGCTTTGGAATTAGTAAATTCGTTGACGACAGAAGGAGCAAGATAACGACCACAGGGAGGGTGGTTTATCAACGGCAAAATATAGATCGGAAGAGCACACGTCTGAACTCCAGTCACCTGGAGTAATCTCGTATGCCGTCTTCTGCTTGAAAAAAAAAAAAAAAGAACAAACATTGGTAATCAATACCTGACTACGAAACATGCACGCACCTCTGGTAGCAATCTCAAAGTGCTATCACG
+
BBCBCFFFFFFFGGGGGGGGGGHHHHHHHHHHGHHHHHGGGGGHHHHHHHHHHHHHHHGGGFGHHHHGGEGGGGGEFHHHHHHHGGGGGHHHHHHHHHHHGGGEFHHHHHHGHHHGHHHHHHHHFHHHHHHHHHGHHG1GHHGGGHHGGAFHGHHHHHHHFGFHHGGGE@-@--=.;.///..900000000;00090000//009....-/;0000.9-;-/.00000000000090000000000900.
@M03495:530:000000000-LYBTV:1:2110:13823:19100 1:N:0:CTGGAGTA+AACCGAAC
GTCAGCATGTGAGCTTTGGTTTATCAACGGCAAAATATAGATCGGAAGAGCACACGTCTGAACTCCAGTCACCTGGAGTAATCTCGTATGCCGTCTTCTGCTTGAAAAAAAAAAAAAAAGAAAATAATAACAGAAGATGCGAATATGGAACTCACGTAAACAACAGGCAGGGCCAGAACAGTCCAGTCATGATAAACAATAATATGCGACATCTACATACTACGAGTTAACGCGATCATATGTAGTTGACG
+
DCDEEFFFFFFFGGGGGGGGGGHHHHHHGGGGGHHHHHHHHHHHGGGGHHHHHHHGHHHGHGGHHHHHHHHHHHHHHHHHHHHHHHFGHHHHGGGHGHHHHHHHHHHHHGGFGG/</////=1011111<1110111111-.--.1111<001<<.</..1<..<C....--.....////10010100111111101.:1011111..--.01:<1110111.....111.----..111111111110.
@M03495:530:000000000-LYBTV:1:2110:7394:19113 1:N:0:CTGGAGTA+AACCGAAC
GTCAGCATGTGAGCTTTGGTCCAGCCTGAGTCCTCTGGTTTATCAACGGCAAAATATAGATCGGAAGAGCACACGTCTGAACTCCAGTCACCTGGAGTAATCTCGTATGCCGTCTTCTGCTTGAAAAAAAAAATACAAACTAATATCAATAACCACACTCACTACGCTTCCCCCATCTCTCGTCTTCTTTATTCTTCCTCCTCCAACTTCCTTCTGGCATTGGCGGCTTGCCACATGCCACTAATCACGCA
+
BBBBBFFFFFFFGGGGGGGGGGGCHFFHHHHHHHHHGHGHGHHFHHHGGAAGHGHHHHHHHHHEDGGGCFGHGHGHHHGFEHGHHHGHHHHHGHGFHHHHH@DGF?EFGGGC/>FFFHBHHHHH33F?/></<022111<1<<11?11111??11F..00<1110.-<<.///.-//0000;..;:00:000:0;90C0C///9////00;009000;/0900/9;;@--./999//////////;/9..-
@M03495:530:000000000-LYBTV:1:2110:9641:19121 1:N:0:CTGGAGTA+AACCGAAC
GTCAGCATGTGAGCTTTGGAGTGAAATCTCTTGTCTTAAGGAATAAAGGAAAAAGATTCCGTCGGAGGCTCGGTGCTCTACAGGTTCAACCTTTGTACTCTATTATTGCCTCACATTCCATCTCTTGTGAAAATATATTTGATTGGCTTTTCTGCAGGTTGTTTGCCAGGACTTTCCAAGACCTCCACTAGAAAACACAATAAACTTTTTGGAAGCTGGACAACTATCTTCATTTTTCAGAAACAGTGAAC
+
CBCCCFFFFFFFGGGGGGGGGGHHHHHHHHHHHHHHHHHHHHHHHHHHHHHHHHGGHHHHHGGGGGGGGHHGGGGGHHHHHHHGHHHHHHHHHHHHHHHHHHHHHHHHHHHHHHHHHHHHHHHHHHHHHHHHHHHHHHHHHGHHHHGHHHHHHHHHHHHHHGHHHHHHHGHHHHHGHHHHHHHHHHHHHGHHHHHHHHHGHHFHHHHHHHGGGGHHHHHHHGHHHFHHHHGGGGGGGGGGGFGGGGFGGF0
@M03495:530:000000000-LYBTV:1:2110:25809:19171 1:N:0:CTGGAGTA+AACCGAAC
GTCAGCATGTGAGCTTTGGAATTAGTAAATTCGTTGACAGCAAGATAACGACCACAGGGAGGGTGGTTTATCAACGGCAAAATATAGATCGGAAGAGCACACGTCTGAACTCCAGTCACCTGGAGTAATCTCGTATGCCGTCTTCTGCTTGAAAAAAAAACATAAGATCCCCTCGTTGGTGTGCGCCGCTTGATCGTTCATTTGGGACCCCCGTTAACGTGACAAACATGCTCATCTAGACGAATATAAAA
+
BBBBBFFFFFFFGGGGGGGFCGHHHHHHGHHHGCGFEHHGHHHFEGGHHGGGGGHHHHGGGFGAFFEFHHHHHHHGEGGGHHHHHHHHHGHGGGGHHHHHHHGFGEFGHHHHHGHGHHHHHGH2FBGGFFHHFEEHHHHGBDHGFFHHHHHGHHFFGCCC.<000<;C<C/./;-../.;9..0.-.:--:C.00./.9//;///:;:...:-.9..9.....//..;///9///9/:://.--..//9//
@M03495:530:000000000-LYBTV:1:2110:11450:19181 1:N:0:CTGGAGTA+AACCGAAC
GTCAGCATGTGAGCTTTGGATTAGTAAATTCGTTGACGACAGAAGGAGCAAGATAACGACCACAGGGAGGGTGGTTTATCAACGGCAAAATATAGATCGGAAGAGCACACGTCTGAACTCCAGTCACCTGGAGTAATCTCGTATGCCGTCTTCTGCTTGAAAAAAAAAAAAAAAAAATGTGAGAGAGAAATAACAAGCGACATAGAGTATATAAAGAACAGTAGCAGTGAGATCGTTTAGATAAGAAACGA
+
CCCCCFFFFFFFGGGGGGGGGGHHHHHHHHHGHHHHHGGGGGHHHHHHHHHHHHHHHGGGGEHHHHGFGGGEFGFGHHHHHHHGGGGGHHHHHHHHHHHGGGGHHHHHHHGHHHGHHHHHHHHHHHHHHHHHHHHHHFHHHGGHHHHGGGHGHHHHHHHHHHHHGGGGE<--<-<--.00000:0...0<<0000</...--<0000000000<:00<//:0:00000000000./..<0000:00://..
@M03495:530:000000000-LYBTV:1:2110:22205:19193 1:N:0:CTGGAGTA+AACCGAAC
GTCAGCATGTGAGCTTTGGAATTAGTAAATTCGTTGACTGGTTTATCAACGGCAAAATATAGATCGGAAGAGCACACGTCTGAACTCCAGTCACCTGGAGTAATCTCGTATGCCGTCTTCTGCTTGAAAAAAAAAAAAAATCAACAAAGCATAGAGACTTATGCCGGATACGTTCAGCTCTCATTACCATATAATCTCGTTCACTGTCATCTGCACGATCTCGCTAGCGGAACATATCCGCACCATTCAGC
+
CBCCCFFFFFFFGGGGGGGGGGHHHHHHHHHHGHHHHHHHHHHHHHHHHHGGGGGHHHHHHGHHHHGGGGHHHHHHHGGHHGHHHHHHHHHHHHHHHHFHHHHGFHHFGGHHHHGGGHGHHHHHHHGHHHHGGG?<</->0><<01..</<<G0000/0<00000---..0:0//000;0000000000;00000000....009009;900000;.9...0;....0-----/00000..--9900:090
@M03495:530:000000000-LYBTV:1:2110:24827:19196 1:N:0:CTGGAGTA+AACCGAAC
GTCAGCATGTGAGCTTTGGACTCCTGACTGGTTTATCAACGGCAAAATATAGATCGGAAGAGCACACGTCTGAACTCCAGTCACCTGGAGTAATCTCGTATGCCGTCTTCTGCTTGAAAAAAAAAAAACTAGAAGTCTTGAACTCCGAGGACCGAAGCGAACTTGCCTGTGTCTCTGTGCGTTCAGTGATAATTGAGAATCGCACCCGGACGCGACGCCAGTTCGTCTAATGCAAGTCACGCTTCGTCTCG
+
BBBBBFFFFFFFGGGGGGGGGGHGHHHHGHHAFGHHHHHHGGGEEHHHHHGHFHHGGGGGHHHHHHHGGGHGFHHHHHHHHHHHHHHHHGHHHG4FGG?EHHHGGGGHGHHGHGHHHEDGH/E///>C/111111111111111>1<---<..-<----.:-.000:090000090;0;;....90;000000;909.00;..9-;;-------9;---.-9//...../9//9//9///.....;;A../
@M03495:530:000000000-LYBTV:1:2110:14883:19196 1:N:0:CTGGAGTA+AACCGAAC
GTCAGCATGTGAGCTTTGGAATAAATTCGTTGACGACAGAAGGAGCAAGATAACGACCACAGGGAGGGTGGTTTATCAACGGCAAAATATAGATCGGAAGAGCACACGTCTGAACTCCAGTCACCTGGAGTAATCTCGTATGCCGTCTTCTGCTTGAAAAAAAAAAAAACGATAGCAATTATTAACATATAACAAATATGCTACATATACTCTCGAACATATCCACTGGATCAAGTGAGGCTATGTCGTAT
+
CCBCCFFFFFFFGGGGGGGGGGHHHHHHGHHHHHGGGGGHHHHHHHHHHHHHHHGGGGGHHHHGGGGGFFGEFHHHHHHHGGGGGHHHHHHHHHHHGGGGHHHHHHHGHHHGHHHHHHHHHHHHHHHHHHHHHHBHHHGGHHGHGGGHGHHHHHHHHHHHHGGG@@<-<.<....111<0<1:111:<11<1100.1<1111110<11111010.0<.-11111101<:<10.001110.<.0:111.../
@M03495:530:000000000-LYBTV:1:2110:7274:19215 1:N:0:CTGGAGTA+AACCGAAC
GTCAGCATGTAGCTTTGGTCCAGCCTGAGTCCTGGTTTATCAACGGCAAAATATAGATCGGAAGAGCACACGTCTGAACTCCAGTCACCTGGAGTAATCTCGTATGCCGTCTTCTGCTTGAAAAAAAAAAAGAATCCCCCGCGAGATATCAACCGTTCCGCTACAACGTGAAACAGGAATGTCTGGTGAACCAGCACCGACACAAGTTCTAGCCATGTGTGTAGCACTATTCTAGTCCACGACTCACCGTG
+
BABCCFFFFFFDFGGGGGGGGGHHGHHHHHHHHHHGHHHHHHHHGGGGGGHHHGHHHHHHEAFGHHHHHHHGHHHGFHHHHHHHHHHHHHGHHHGHHHHHHHGGHFHHGFGHGHHHHHHHHGGFHGGCFB///=1=11?C<-----.00=0=/;-:.//..;;90;0-....00//../009;00/9/000..../.9-9---/..:0000:0/000090..09:0;00000;00::00:.--..09...;
@M03495:530:000000000-LYBTV:1:2110:7026:19225 1:N:0:CTGGAGTA+AACCGAAC
GTCAGCATGTGAGCTTTGGAGTGAAATCTCTTGTCTTAAGGAATAAAGGAAAAAGATTCCGTCGGAGGCTCGGTGCTCTACAGGTTCAACCTTTGTACTCTATTATTGCCTCACATTCCATCTCTTGTGAAAATATATTTGATTGGCTTTTCTGCAGGTTGTTTGCCAGGACTTTCCAAGACCTCCACTAGAAAACACAATAAACTTTTTGGAAGCTGGACAACTATCTTCATTTTTCAGAAACAGTGAAC
+
CCCCDFFFFFFFGGGGGGGGGGHHHHHHHHHHHHHHHHGHHHHHHHHHHHHHHHGGHHHHGFGGGGGGGHHGGGGGHHHHHHHHHHHHHHHHHHHHHHHHHHHHHHHHHHHHHHHHHHHHHHHHHHHHHHHHHHHHHHHHHHHHHHHHHHHHHHHHHHHHHGHHHHHHHGHHHHHHHGHEHHHHHHHHHHHHHGHHHHHEGGFHHHHHHHGGHHGHGHHHHHHHHHHHHHGGGGGGGGGEFFFGGFFGFG0
@M03495:530:000000000-LYBTV:1:2110:14202:19225 1:N:0:CTGGAGTA+AACCGAAC
GTCAGCATGTGAGCTTTGGAATTAGTAAATTCGTTGACGACAGAAGGAGCAAGATAACGACCACAGGGAGGGTGGTTTATCAACGGCAAAATATAGATCGGAAGAGCACACGTCTGAACTCCAGTCACCTGGAGTAATCTCGTATGCCGTCTTCTGCTTGAAAAAAAAAAAAATGACATAGATACGTGCTGACATGGATTTACACGTGCCTGACTCATACTGCAAGATCATGTAGCTGATACTTAGTACTG
+
AABACFFFFFFFGGGGGGGGGGHHHHGHGHHHGHHHGHGFEGGFHHHHHHHHHHHHHHGGGEEHHHHGGGGGEGGGGHHHHHHHGGGGGHHHHHHHGHGHGFGGHHHHHHHGHHHGHGHHHHHHHFHHHHHHFGFGHFD1GGGGHHHHGGGHGFHFHHHGHHHHECD?@-99-.00;;000;000.0/.;;0///:.///:///:.....99.//9///:////;/.;://9/;//;B///;/;/;/////
@M03495:530:000000000-LYBTV:1:2110:2831:19236 1:N:0:CTGGAGTA+AACCGAAC
GTCAGCATGTGAGCTTTGGAATTAGCTGGTTTATCAACGGCAAAATATAGATCGGAAGAGCACACGTCTGAACTCCAGTCACCTGGAGTAATATCGTATGCCGTCTTCTGATTGAAAAAAAAAACAGACTACAACTACAAGCTTCCCGATGACTTCACAATTTGTGTCATTGCTTGGACCTCCAACAATCTGGATAGCAACGTGGGAGGCAACTACAACTACCTCTATAGGCTGTTTCGCAAATCCAATCT
+
>>>AAFFFFFFDGFG1FGB1BG1DAABDCBFFFFEG3CEEECC00AAFGGDGHGEGEGAE0BGHHEHAFF1BFG1FFGHGGG1BGAGHGEB@222BBEGHH1>>EGEHFF2B>BB>1BF/E////?0@FCGGHHBCGCFHCG?1DCC</-E11<=FFGB111>=0/<0D00000<0<0/</<.//;.::G00CGGF/;0;.9.:.-.9-:.;C/;:CBBFGEBBF////9/;/--/::-AAB-9BFBBFF/
@M03495:530:000000000-LYBTV:1:2110:16488:19250 1:N:0:CTGGAGTA+AACCGAAC
GTCAGCATGTGAGCTTTGGAATTAGGTTGACGACAGAAGGAGCAAGATAACGACCACAGGGAGGGTGGTTTATCAACGGCAAAATATAGATCGGAAGAGCACACGTCTGAACTCCAGTCACCTGGAGTAATCTCGTATGCCGTCTTCTGCTTGAAAAAAAAAAAAAAAAAAGATGAACTCTAGTACAAACTTCAAACAGCTATGAACATGTCGCATTGAGATACAGTGCACGAACCGATGAATGATCACGT
+
CBCDDFFFFFFFGGGGGGGGGGHHHHHHHHHGGGGGHHHHHHHHHHHHHHHGGGGGHHHHGAEFGEFGFGHHHHHHHGGGGGHHHHHHHHHHHGGGGHHHHHHHGHHHGHHHHHHHHHHHHHHHHHGGHHHDHHHGGHHFHGGGHGHHHHHHHGFGHHGGGGGE----9--..0;;0:00000;00B0B.0000000./.000000:00000..-..000900000:0000...----:.0;0000:0/..
@M03495:530:000000000-LYBTV:1:2110:16679:19265 1:N:0:CTGGAGTA+AACCGAAC
GTCAGCATGTGAGCTTTGGAGTGAAATCTCTTGTCTTAAGGAATAAAGGAAAAAGATTCCGTCGGAGGCTCGGTGCTCTACAGGTTCAACCTTTGTACTCTATTATTGCCTCACATTCCATCTCTTGTGAAAATATATTTGATTGGCTTTTCTGCAGGTTGTTTGCCAGGACTTTCCAAGACCTCCACTAGAAAACACAATAAACTTTTTGGAAGCTGGACAACTATCTTCATTTTTCAGAAACAGTGAAC
+
BABCCFFFFFFFGGGGGGGGGGHHHHHHHHHHHHHHHHHHHHHHHHHHHHHHGHGGHHHHHFHGGGGGGHHGGGGGHHHGHHHHHHGHHHHHHHHHHHHGHHHHHHHHHHHHHHHHHHHHHHHHHHHHHHFHHGHHHHHHHFHHHHHHHHGHHHHHGHHHHGHHGHHHHFHHHHHHHGFFHFHHHHGHHHHHHHGHFHHGGDGFHHHHHHGGHGHHHHHHHGFGHGHHFHGGGGGGGGGGGGFFGGGGGGB
@M03495:530:000000000-LYBTV:1:2110:17478:19305 1:N:0:CTGGAGTA+AACCGAAC
GTCAGCATGTGAGCTTTGGAAGTTGACGACAGAAGGAGCAAGATAACGACCACAGGGAGGGTGGTTTATCAACGGCAAAATATAGATCGGAAGAGCACACGTCTGAACTCCAGTCACCTGGAGTAATCTCGTATGCAGTCTTCTGCTTGAAAAAAAAGTTGTTTGCCAGGACTTTCCAAGACCTCCACTAGAAAACACAATAAACTTTTTGGAAGCTGGACAACTATCTTCATTTTTCAGAAACAGTGAAC
+
AAAAAFFFFFFFGGGGGGGGDGAF3G1A0E0A0AB00A00BAGHHH1F/E/E/FHA//A/EA>E/BEEEE@@0/EG//0G@GF22B2FFE///BGCHHFHCBFGE121BG1B<B<<BG<00B010>222></?G0211??111?F11F101110->-.00==<GBGEFFAEGFHHFFFB:C/;GF:CFFFFEFF/FAF?EFB99000CFF@?B9FAGB;FFFF9/BBF/F//B/BFBFFEFF/BFFF//B/
@M03495:530:000000000-LYBTV:1:2110:24176:19306 1:N:0:CTGGAGTA+AACCGAAC
GTCAGCATGTGAGCTTTGGAGTGAAATCTCTTGTCTTAAGGAATAAAGGAAAAAGATTCCGTCGGAGGCTCGGTGCTCTACAGGTTCAACCTTTGTACTCTATTATTGCCTCACATTCCATCTCTTGTGAAAATATATTTGATTGGCTTTTCTGCAGGTTGTTTGCCAGGACTTTCCAAGACCTCCACTAGAAAACACAATAAACTTTTTGGAAGCTGGACAACTATCTTCATTTTTCAGAAACAGTGAAC
+
BCCDCFFFFFFFGGGGGGGGGGHHHHHHHHHHHHHHHHHHHHHHHHHHHHHHHHGGHIHIHGHGGGGGGHHGGGGGHHHHHHHHHHHHHHHHHHHHHHHHHHHHGHHHHHHHHHHHHHHHHHHHHHHHHHHHHHHHHHHHHGHHHFHHHHHHHHHHHHHHHGHHHHHHHHHHHHHGHHGHGHHHHHHHHHGHHHHHHHHFGHGGHHHHHHGGFHGHHHGHHHHHHHHHHHGGGGGGGGGGGBFGGGGGGG0
@M03495:530:000000000-LYBTV:1:2110:26216:19319 1:N:0:CTGGAGTA+AACCGAAC
GTCAGCATGTGAGCTTTGGACTCCTGACTGGTTTATCAACGGCAAAATATAGATCGGAAGAGCACACGTCTGAACTCCAGTCACCTGGAGTAATCTCGTATGCCGTCTTCTGCTTGAAAAAAACAAAAAAGACACAATGGCTCCAATGCAGTATGCTGTTTGACCTAAAAAACACTGACCTGGCTTCCATACACTAATCTTTGGGTCTTATACAGCTGTTATCCATTAATTTCAGTAATCTGACACACCAG
+
BBBBBFFFFFFFFGGGGGGGGFFGHHHHHHGFGGHHHFDHECC2EGHHHGFHHHGEE?1A11BGHHHCFHHGHHHHGHHHHHGGGCFAGFFCGFGFFGFEFHGFEEGFFHFHHHHGCEGHH///???0?///222@/<22<F1/1111?1<11?1<1111101>111<1>F-<..<00//=/;././/;:0/00;:/0:0;;:/9.9/0000;9;00/99000000000000=0000;0900////.....
@M03495:530:000000000-LYBTV:1:2110:17133:19323 1:N:0:CTGGAGTA+AACCGAAC
GTCAGCATGTGAGCTTTGGAATAAATTCGTTGACGACAGAAGGAGCAAGATAACGACCACAGGGAGGGTGGTTTATCAACGGCAAAATATAGATCGGAAGAGCACACGTCTGAACTCCAGTCACCTGGAGTAATCTCGTATGCCGTCTTCTGCTTGAAAAAAAAAAAAAATCAAAGTATAAAACACGACATAAGCCAAACAACAGAAGCGAATCAGCGATGTAGATTGATGTATATAGATCAGTATATGTT
+
CCCCDFFFFFFFGGGGGGGGGGHHHHHHGHHHHHGGGGGHHHHHHHHHHHHHHHGGGGGHHHHGGGGGGFGGGHHHHHHHGGGGGHHHHHHHHHHHGGGGHHHHHHHGHHHGHHHHHHHHHHHHHHHHGHHHHH2GGHFGHHHHGGGHGHHHHHHHAFGHHGGGFG-:-;.000:00000000:...---.:0000///..9..//000-:--.:00.-...::0000000;:00000:00000000:0:0
@M03495:530:000000000-LYBTV:1:2110:21488:19330 1:N:0:CTGGAGTA+AACCGAAC
GTCAGCATGTGAGCTTTGGAGTGAAATCTCTTGTCTTAAGGAATAAAGGAAAAAGATTCCGTCGGAGGCTCGGTGCTCTACAGGTTCAACCTTTGTACTCTATTATTGCCTCACATTCCATCTCTTGTGAAAATATATTTGATTGGCTTTTCTGCAGGTTGTTTGCCAGGACTTTCCAAGACCTCCACTAGAAAACACAATAAACTTTTTGGAAGCTGGACAACTATCTTCATTTTTCAGAAACAGTGAAC
+
CACCCFFFFFFFGGGGGGGGGGHHHHHHHHHHHHHHHHHHHHHHHHHHHHHHHHGGHIHIHGHGGGGGGHHGGGGGHHHHHHHHHHGHHHHHHHHHHHHHHHHHHHHHHHHHHHHHHHHHHHHHHHHHHHHHHHHHHHHHHHHHHHHGHHHHHHHHGHHHHGHHHHHHHHHHHHHHHGGHHHHHHHHHHHGGHHHHHHHGHDHFHHHHHHGGGGGHHHGHHHHGHHHHHHGGGGGGGGGGGGFGGGFGBF:
@M03495:530:000000000-LYBTV:1:2110:24984:19332 1:N:0:CTGGAGTA+AACCGAAC
GTCAGCATGTGAGCTTTGGACTCCTGACTGGTTTATCAACGGCAAAATATAGATCGGAAGAGCACACGTCTGAACTCCAGTCACCTGGAGTAATCTCGTATGCCGTCTTCTGCTTGAAAAAAAAAAAACAAAAACCGCTCGACGCTAGAGGAGTGGTTGGAGTGTGTTGAGATTACCAGTGGACAAGTGCAATCCTAATCCAACCTGTGCCTCCAGCTGCGAGTCACGAGACGAGATGATCTGTCGAGAAA
+
CCCCCFFFFFFFGGGGGGGGGGHHHHHHHHHGHHHHHHHGGGGGGHHHHHHHHHHHGGGGHFGHHHHGHHHGHHHHHHHHHHHHHHHHHHHHHHFHHHGGHHHGEEGHGHHHHHHHGHHHHEE<>C>/?//00///---------...0;;..;..;..-0/0.;0./.00:000:00000/009..0;000009000900:0;./.;000009/;/000;-9-/00..-...9-..0:0000;0..-..0
@M03495:530:000000000-LYBTV:1:2110:5316:19373 1:N:0:CTGGAGTA+AACCGAAC
GTCAGCATGTGAGCTTTGGTCCAGCCTGAGTCCTGGTTTATCAACGGCAAAATATAGATCGGAAGAGCACACGTCTGAACTCCAGTCACCTGGAGTAATCTCGTATGCCGTCTTCTGCTTGAAAAAAAACTACTTCCCTTCACTGCACCCCACGTGTCTGGAAATCATGGTGTAGCTGAGAAATGCTTAGCTATTACATATAACTTCGCTCGCTAATGCAGCTCTCTGGAGTGCAAATGACGCCTTAGCTC
+
AAAABFFFFFFFGFGGGGGGDGHHHDHHFHHHHGHFGHHHHHG5GECECGFBFGFHFFFF1AEFEAGHHHHGGHHHGHHGGHHHHGHHHHHHGFHGEGF4@FGFEHH4FC/>0FEGGHHH3FF3?EEGG/111111@011011211<?<?//</>.>0110<F<<>111100.00<0<0.=0<<D0<00000;;0000000:00000....--...0;0009//000000./.00009///.:-..///9/
@M03495:530:000000000-LYBTV:1:2110:15409:19379 1:N:0:CTGGAGTA+AACCGAAC
GTCAGCATGTGAGCTTTGGAGTGAAATCTCTTGTCTTAAGGAATAAAGGAAAAAGATTCCGTCGGAGGCTCGGTGCTCTACAGGTTCAACCTTTGTACTCTATTATTGCCTCACATTCCATCTCTTGTGAAAATATATTTGATTGGCTTTTCTGCAGGTTGTTTGCCAGGACTTTCCAAGACCTCCACTAGAAAACACAATAAACTTTTTGGAAGCTGGACAACTATCTTCATTTTTCAGAAACAGTGAAC
+
CCDDDFFFFFFFGGGGGGGGGGHHHHHHHHHHHHHHHHHHHHHHHHHHHHHHHHGGHHIHHGGGGGGGGHHGGEGGHHHHHHHHHHHHHHHHHHHHHHHHHHHHGHHHGHHHHHHHHHHHHGHHHHHHHHHHHHHHHHHHHHHHHGHHHHHHHHHHHHCGHGHHHGHGFGEHHHHHHHHHHGGFHHHGHHHFHGGHHHHFGDGFHHHHHHGGHHHHHHGHGHHHHFHHHHGGGFGGGGGGGFFGGGGGGG:
@M03495:530:000000000-LYBTV:1:2110:18105:19396 1:N:0:CTGGAGTA+AACCGAAC
GTCAGCATGTGAGCTTTGGAATTAGCTGGTTTATCAACGGCAAAATATAGATCGGAAGAGCACACGTCTGAACTCCAGTCACCTGGAGTAATCTCGTATGCCGTCTTCTGCTTGAAAAAAAAAAAAAAAAATGCATTCAGATGTAGACATGTGTAAACGCAGCTAATCAGGGGGTTTCTGATGGTGCTGCTATTGCTATTAAGACCGCCCCTAACGTTCTTGCCTGTTAGGTCCTCTTTACCTCTACTTAG
+
CCDCDFFFFFFFGGGGGGGGGGHHHHHHHHHHHHHHHHGGGGGHFHHHHHHHHHFGGGHHHHHHHGHHHGHHHHHHHHGHHHHHHHHHHHHHFHHHGGHHHHGGGHGHHHHHHHHHHHHGGDB/<///-<-.00=00000=00000=0<G00000:00.;--::;:00;00.----.;00::0000;000000:::00;00000;/:----.;;B.://.0:0:;00000/00000;:00000::00;;00
@M03495:530:000000000-LYBTV:1:2110:8992:19413 1:N:0:CTGGAGTA+AACCGAAC
GTCAGCATGTGAGCTTTGGTTTATCAACGGCAAAATATAGATCGGAAGAGCACACGTCTGAACTCCAGTCACCTGGAGTAATCTCGTATGCCGTCTTCTGCTTGAAAAAAAAAATAATGACACCAGAAACAGCTGGTCATGACATATGACGAGGTCATCTTAATAAAAAGAGTAACGATCAAGTCACTAGATATATGGCAGAGCACATATGAAGACGGCGACTTACTATTCGTTATCTGCCGTTAAGGCTC
+
BAABBFFFFFFBGGGGGGGEGFGHHHHFCGGGGHFHHHHHGFGG?EF2FGFGHHHGHGHCAGGGHFFFHGHHHHHHHH3FFD5G5BFEFHHGGEGHGFHFGDEGHBGFFG@@//023333B22//<02@2@20@F0011?1111111@<1..-->0C1<111=000000../=000....;:0;0000:00000;000./;..//./000;000;9..9-99@.99////99B/..99///-..9.///99
@M03495:530:000000000-LYBTV:1:2110:22142:19423 1:N:0:CTGGAGTA+AACCGAAC
GTCAGCATGTGAGCTTTGGAGTGAAATCTCTTGTCTTAAGGAATAAAGGAAAAAGATTCCGTCGGAGGCTCGGTGCTCTACAGGTTCAACCTTTGTACTCTATTATTGCCTCACATTCCATCTCTTGTGAAAATATATTTGATTGGCTTTTCTGCAGGTTGTTTGCCAGGCTTTCCAAGACCTCCACTAGAAAACACAATAAACTTTTTGGAAGCTGGACAACTATCTTCATTTTTCAGAAACAGTGAACA
+
CCCCCFFFFFFFGGGGGGGGGGHHHHHHHHHHHHHHHHHHHHHHHHHHHHHHHHGGHHIIHBGGGGGGGHHGGGGGHHHHHHHGHHHHHHHHHHHHHHHHHHGHHHHHHHHHHHHHHHHHHHHGHHHHHHHHHHHHHHHHHGHHHHHHHHHHHHGHHHHHHGHHHHHHHHHHHHHHHHHHHHHHGHFHHHHGHFGHHHGHFDGHHHHHHGGHHGGHHHHHHHGHHHHHHHGGGGGGGGGGGGGGGFFGGGG
@M03495:530:000000000-LYBTV:1:2110:21625:19440 1:N:0:CTGGAGTA+AACCGAAC
GTCAGCATGTGAGCTTTGGATGGTTTATCAACGGCAAAATATAGATCGGAAGAGCACACGTCTGAACTCCAGTCACCTGGAGTAATCTCGTATGCCGTCTTCTGCTTGAAAAAAAAAATTCGAAGGCCAGGAACCGTAAAAAGGCCGCACTGCTGGAGGTTTTCCATAGGCTCCGCCCCCCTGACAAGCATCATTCGTCACTCCAGTCAACATCGGCAGAGCACACGTCCGAACTTCAGTCGCCCATCCGC
+
AAAAAFFFDFFFFGGF3BGGCGGAFGFGHHGHGGG0AGFFFFHF2BFEEAFGFGHHGFAEB/AFEFHGHHHHFGFHHFGF0GEGFE2BGC>EFHHHCGEAFHH11FFEFGDGFEG?CG011/20///?<///0?//////?<C.<GA@---/<0CG.<.;/0.0:00;00;:CC..9-;-:-.;B0=..9099/9B:9--;9B-/;///////;-------/;AFF?;------9/9////--;9-/B:--
@M03495:530:000000000-LYBTV:1:2110:10686:19482 1:N:0:CTGGAGTA+AACCGAAC
GTCAGCATGTGAGCTTTGGAGTGAAATCTCTTGTCTTAAGGAATAAAGGAAAAAGATTCCGTCGGAGGCTCGGTGCTCTACAGGTTCAACCTTTGTACTCTATTATAGCCTCACATTCCATCTCTTGTGAAAATATATTTGATTGGCTTTTCTGCAGGTTGTTTGCCAGGACTTTCCAAGACCTCCACTAGAAAACACAATAAACTTTTTGGAAGCTGGACAACTATCTTCATTTTTCAGAAACAGTGAAC
+
CCCCCFFFFFFFGGGGGGGGGGHHHHHHHHHHHHHHHHHHHHHHHHHHGHHHHHGGHIHHHGGGGGGGGHHGGGGGHHHHHHHHHHHHHHHHHHHGHHHHHHHHHHHHHHHHHHHHHHHHHHHHHHHHHHGHHGHHHHHHHHHHHHHHHHHHHHHHHHGHHDHHHHGHHGHHHHHHGHHHHHHHHHHHHGHFHGHHHHHGHG<DHHHHHHGGFGGHHHGHGHHHGHHHGGGGGGGGGGGGGFBFGG9FGGF
@M03495:530:000000000-LYBTV:1:2110:27122:19491 1:N:0:CTGGAGTA+AACCGAAC
GTCAGCATGTGAGCTTTGGTCCAGCCTGAGTCCTGGTTTATAACGGCAAAATATAGATCGGAAGAGCACACGTCTGAACTCCAGTCACCTGGAGTAATCTCGTATGCCGTCTTCTGCTTGAAAAAAAAACAATAATACAAAAAAGTATGACCCTCATAACGCGATTGATTTCACAACTTGTATAAAATTGACCAATCATGAGTATACTTTTTATTGTAAACTTAGCAAAAACCAGAAAACTTTCCTACAAC
+
BBBBBFFFFFFFGGGGGFCGGGGHHGHHHHDGFHGFBFGHHHHFDCAFGHHHHGHBGGF1EEFEHHGHFHHGGHFFGHHHHHHGEHGBDCGGHHHHHH4FGHFEGHHBEAEACGG4DHHHHGG3FE<BG///2<2222@220</C1111<1<00.0>=11<--<<..0000000:0;/C00;C00000/0;00:9C/0;;00;0;00;0900;000000009000000//..9...//:/;/9//://:9/
@M03495:530:000000000-LYBTV:1:2110:16309:19511 1:N:0:CTGGAGTA+AACCGAAC
GTCAGCATGTGAGCTTTGGTCCAGCCTGAGTCCCTGGTTTATCAACGGCAAAATATAGATCGGAAGAGCACACGTCTGAACTCCAGTCACCTGGAGTAATCTCGTATGCCGTCTTCTGCTTGAAAAAAAAAAAAAAGAAATGAATAAAACACTCACGTAATCTGCAACCAACGCTTATCATTAAATACAACTGCCATACAGTCAATTGTGTGACTTGCACTGGAGTCACTGCACCGACTCGTACATACTAA
+
CCCCEFFFFFFFGGGGGGGGGGHHHGHHHHHHHHHHHGHHHHHHHHGGGGGHHHHHHHHHHHFEGGHHHHHHHGGHHGHHHHHHHHHHHHHHHHHHHHHEGHHHGGHHHHGGGHGHHHHHHFGBGHHGGGGCC/><..<0111=111110..0//0../..1111100.....-<..1111111:1<0<<00/0/010/011001:1011/.111101000///.0/1111000/<-9-......1:0<11
@M03495:530:000000000-LYBTV:1:2110:27009:19528 1:N:0:CTGGAGTA+AACCGAAC
GTCAGCATGTGAGCTTTGGAGTGAAATCTCTTGTCTTAAGGAATAAAGGAAAAAGATTCCGTCGGAGGCTCGGTGCTCTACAGGTTCAACCTTTGTACTCTATTATTGCCTCACATTCCATCTCTTGTGAAAATATATTTGATTGGCTTTTCTGCAGGTTGTTTGCCAGGACTTTCCAAGACCTCCACTAGAAACCACAATAAACTTTTTGGAAGCTGGACAACTATCTTCATTTTTCAGAAACAGTGAAC
+
BBBBBFFFFFFFGFGGGGGGFGHHGHHHHHHHHGHHHHHHHHHHHGHHGHHHHHGGHHHHH3BEECGGEHHGGEGGHHHHHHHHHHHHHGHHHHHHHHHHHHHGHHFFHHHHHHHHHHFHFGFHHHHHHHFGGHHHFHHHHHHHHGHHGHHGHHHHHHHHHGHHHHHHGHHHHGFHHHHGAFFHHHHHHHHGHGGHHGHHHGHHHHHHHH-CGGFGHGHHGHHEHHHBCFGEFGGFGFGE9F/;FFFB0F0
@M03495:530:000000000-LYBTV:1:2110:27145:19541 1:N:0:CTGGAGTA+AACCGAAC
GTCAGCATGTGAGCTTTGGAGTGAAATCTCTTGTCTTAAGGAATAAAGGAAAAAGATTCCGTCGGAGGCTCGGTGCTCTACAGGTTCAACCTTTGTACTCTATTATTGCCTCACATTCCATCTCTTGTGAAAATATATTTGATTGGCTTTTCTGCAGGTTGTTTGCCAGGACGGCGGCGGCGGCGGTGTCCATATCCGGGCCGGGCGCGGTCGGATCTTGCGGAGGGGTCTCTGGCGGCGGGGAGGGAACG
+
BABBBFFFFFFFGGGGGGGGGGGHHHFGFBHHHGFHHHFHGHHHHHHHEHHHHGEEGHHHFBFEEEEAFHFFC?EEFHHHGFHFHHGHHHHGHEHEGHHHGGGBGHHFHHHHHHHHHHDF?BGFHFGG?GHHFHHHHHHHGBHFHF2FGGGHFHFFGFHHGEHHFFHGHHFECGGGGFGAGFBFFFBFAFFFFBFF;DFFB>BF-=B-@;A>@F-A>FFFBBC-BFFADFFFFFBBDC;F@9@99-:.FED
@M03495:530:000000000-LYBTV:1:2110:20318:19544 1:N:0:CTGGAGTA+AACCGAAC
GTCAGCATGTGAGCTTTGGAGTGAAATCTCTTGTCTTAAGGAATAAAGGAAAAAGATTCCGTCGGAGGCTCGGTGCTCTACAGGTTCAACCTTTGTACTCTATTATTGCCTCACATTCCATCTCTTGTGAAAATATATTTGATTGGCTTTTCTGCAGGTTGTTTGCCAGGACTTTCCAAGACCTCCACTAGAAAACACAATAAACTTTTTGGAAGCTGGACAACTATCTTCATTTTTCAGAAACAGTGAAC
+
CBCCCFFFFFFFGGGGGGGGGGHHHHHHHHHHHHHHHHHHHHHHHHHHHHHHHHGGHIHIHGGGGGGGGHHGGGGGHHHHHHHHHHHHHHHHHHHHHHHHHHHHHHHHHHHHHHHHHHHHHHHHHHHHHHHHHHHHHHHHHHHHHFGHHHHHHHGHHHHHHGHHHHHHFHHHHHHHHHHHHHHGHHHHHHHHHGHHHGHGGDGDGHHHHHGGFHFHHHFHHHHHHHHHHHGGGGGGGGGGGFFGGGGGGG0
@M03495:530:000000000-LYBTV:1:2110:24257:19557 1:N:0:CTGGAGTA+AACCGAAC
GTCAGCATGTGAGCTTTGGAATTAGTAAATTCGTTGACGACAGAAGGAGCAAGATAACGACCACAGGGAGGGTGGTTTATCAACGGCAAAATATAGATCGGAAGAGCACACGTCTGAACTCCAGTCACCTGGAGTAATCTCGTATGCCGTCTTCTGCTTGAAAAAAAAAAAAAAAATATAAAAAATATTATATGTAAATAATAGATGAGAGCATATACTAGGCAACTATACACACACACGATACATCGTAC
+
CCDCDFFFFFFFGGGGGGGGGGHHHHHHHHHHGHHHHHGGGGGHHHHHHHHHHHHHHHGGGGGHHHHGGFGGEFEEFHHHHHHHGGGGGHHHHHHHHHHHGGGGHHHHHHHGHHHGHHHHHHHHHHHHHHHHHHHHHHBGHHFGHHHHGEGHGHHHHHHH>FFHHGGG@EA9-9-;.0000000-;0009;009000000000;0000000.0000000;0//;../0000000.....--..-099....
@M03495:530:000000000-LYBTV:1:2110:13065:19561 1:N:0:CTGGAGTA+AACCGAAC
GTCAGCATGTGAGCTTTGGAATTAGTAAATTCGTTGACGACAGAAGGAGCAAGATAACGACCACAGGGAGGGTGGTTTATCAACGGCAAAATATAGATCGGAAGAGCACACGTCTGAACTCCAGTCACCTGGAGTAATCTCGTATGCCGTCTTCTGCTTGAAAAAAAAAAAAGAATATAATATACAGTAGTATACTATATCTGTCAGCCACTTCATAGACAAATGCTCAGTACAGGAGCCAATGTTGAGAA
+
CCCCCFFFFFFFGGGGGGGGGGHHHHHHHHHHGHHHHHGGGGGHHHHHHHHHHHHHHHGGGGGHHHHGGGGGGGGGGHHHHHHHGGGGGHHHHHHHHHHHGGGGHHHHHHHGHHHGHHHHHHHHHHHHHHHHHHHHHHDGHHGGHHHHGCCHGHHGHHHHHHHHHGGGGG-A..:000000000000;00000000;09000009000;./0000000000/;0;0000/:0000/....//900:000;9
@M03495:530:000000000-LYBTV:1:2110:7498:19588 1:N:0:CTGGAGTA+AACCGAAC
GTCAGCATGTGAGCTTTGGAATTAGCAGAAGGAGCAAGATAACGACCACAGGTGGTTTATCAACGGCAAAATATAGATCGGAAGAGCACACGTCTGAACTCCAGTCACCTGGAGTAATCTCGTATGCCGTCTTCTGCTTGAAAAAAAAAAAATAAACCAAATACTAACGTTTCTGATCCTTAACCCATAGAAGACATAGTCATAGATGCGTGCACACATACACCGGATGACCGTGCATGGATGCACATATT
+
CBCCCFFFFFFFGGGGGGGGGGHHHHHHHHHHHHHHHHHHHHHGGGGGHHHHFGGFGHHHHFHHGGGGGHHHHHHHHHHHA?FEHHHHHHHGHHHGHHHHHHHHHHHHHHHFGHGHHHDHHHGGHHHHGGGEGHHHHHHHCFHFHGGA<A-<.<=<0/<.:0000;00.;//000;0000;;000..//00000/9000000000;000-....00.;00009/--9.-000-9...00.;00/00000;0
@M03495:530:000000000-LYBTV:1:2110:22264:19590 1:N:0:CTGGAGTA+AACCGAAC
GTCAGCATGTGAGCTTTGGAGTGAAATCTCTTGTCTTAAGGAATAAAGGAAAAAGATTCCGTCGGAGGCTCGGTGCTCTACAGGTTCAACCTTTGTACTCTATTATTGCCTCACATTCCATCTCTTGTGAAAATATATTTGATTGGCTTTTCTGCAGGTTGTTTGCCAGGACTTTCCAAGACCTCCACTAGAAAACACAATAAACTTTTTGGAAGCTGGACAACTATCTTCATTTTTCAGAAACAGTGAAC
+
CCCCCFFFFFFFGGGGGGGGGGHHHHHHHHHHHHHHHHHHHHHHHHHHHHHHHHGGHHHHHBGGGGGGGHHGGGGGHHHHHHHHHHHHHHHHHHHHHHHHHHHHHHHHHHHHHHHHHHHHHHHHHHHHHHHHHHHHHHHHHHHHGFFHHHHHHHGHHGHHHGHHHHHHHHHHHHHHHHHHGHHHHHHHHGHFHGHHHHHGGDGGHHHHHHGGHHHHHHHHHHHHHHHHHHGGGGGFGGGFGFBFFFFFGG9
@M03495:530:000000000-LYBTV:1:2110:23638:19609 1:N:0:CTGGAGTA+AACCGAAC
GTCAGCATGTGAGCTTTGGTTTATCAACGGCAAAATATAGATCGGAAGAGCACACGTCTGAACTCCAGTCACCTGGAGTAATCTCGTATGCCGTCTTCTGCTTGAAAAAAAAAACACGTCTGAACTACAGACACACCGGAGTATATCGTATGCCGTCATCTGCTTGAAAAAAAACAACGTGGACAAATTACGCTACTCGTAGCAGTGTGACATGACATCCTAGACAATATAATGATGATACATAGCATCGC
+
BBBBBFFFFDFFDFGGGGGGGGHHHFFHGCEGGGHHHHFHHHFF?2FFC2FFGHHGHHHGBAGGHHHGHGHHHGHHFG@GGGHFFGFEHHFHGFEFFFHHHHGCACDHHGG</</?0/B?2<FFB@2@<220?00?/@/?-.011=><0<0/=0<.<.<<0=DD:0.0<0.@--.;..-9.../0./000;....-//..;..;///9///;B//;////;////9.//9/;B////////////;///..
@M03495:530:000000000-LYBTV:1:2110:28549:19611 1:N:0:CTGGAGTA+AACCGAAC
GTCAGCATGTGAGCTTTGGAGTGAAATCTCTTGTCTTAAGGAATAAAGGAAAAAGATTCCGTCGGAGGCTCGGTGCTCTACAGGTTCAACCTTTGTACTCTATTATTGCCTCACATTCCATCTCTTGTGAAAATATATTTGATTGGCTTTTCTGCAGGTTGTTTGCCAGGACTTTCCAAGACCTCCACTAGAAAACACAATAAACTTTTTGGAAGCTGGACAACTATCTTCATTTTTCAGAAACAGTGAAC
+
CCCCCFFFFFFFGGGGGGGGGGHHHHHHHHHHHHHHHHHHHHHHHHHHHHHHHHGGHHIIGGHGGGGGGHHGGGGGHHHHHHHHHHHHHHHHHHHHHHHHHHHHHHHHHHHHHHHHHHHHHGHHHHHHHGHHHHHHHHHHGGFHHHGHHHHHHHHHHHHHHGHHHHHHHHGHHHHHHHEFHHHHFHHHHHHHHFHGGGFGHGFHHHHHHHGGHHHEHHHHHHHHHEHHHHGGGGGGGGGGFCFFGGBFGG0
@M03495:530:000000000-LYBTV:1:2110:7035:19612 1:N:0:CTGGAGTA+AACCGAAC
GTCAGCATGTGAGCTTTGGAATTAGGTTGACGACAGAAGGAGCAAGATAACGACCACAGGGAGGGTGGTTTATCAACGGCAAAATATAGATCGGAAGAGCACACGTCTGAACTCCAGTCACCTGGAGTAATCTCGTATGCCGTCTTCTGCTTGAAAAAAAAAAAAAAAATAAAGAGACACTGGTAAGGATACAGAAATAAGCACAGAGACAAACTGATAAACACACCAGCTAGATAGCCATACGAGGATAA
+
CCCCCFFFFFFFGGGGGGGGGGHHHHHGHHHGGGGGHHHHHHHHHHHHHHHGGGGGHHHHGGEGGEGGGGHHHHHHHGGGGGHHHHHHHHHHHGGGGHHHHHHHGGHHGHHHHHHHHHHHHHHHHHHGHHHGHHHFGHHHHGGGGGHHHHHHGFHHHHCG-A-:--:--.0009;/////00/000;0000000090000900;//0//////.000000000.......00000:0:00;0/.:.--/00
@M03495:530:000000000-LYBTV:1:2110:11278:19623 1:N:0:CTGGAGTA+AACCGAAC
GTCAGCATGTGAGCTTTGGTCCAGCCTGAGTCCTGGTTTATCAACGGCAAAATATAGATCGGAAGAGCACACGTCTGAACTCCAGTCACCTGGAGTAATCTCGTATGCCGTCTTCTGCTTGAAAAAAAAAAAAAAATGAAACAACATAAGATAAGTAACGAAGACAAAAACAATATCAGGACTCGCGAGCAAAACGTTGACAGTACACACCAAACACATAGATACGCCCGAGCAGCCGCGCTACACGTTAA
+
DCDDDFFFFFFFGGGGGGGGGGHHHGHHHHHHHHHHHHHHHHHHHGGGGGHHHHHHHHHHHGGGGHHHHHHHGHHHGHHHHHHHHHHHHHHHHHHFGHG4GHHFGHHHHGGGHGHHHHHGHHGHHHGGFC><</--011110/.../1111=1101111...<.////.<...011:<10<.:/.<----9/0/<-./..:10<11<10.........0011111..---<--<<:.----99-0<.../.
@M03495:530:000000000-LYBTV:1:2110:25950:19633 1:N:0:CTGGAGTA+AACCGAAC
GTCAGCATGTGAGCTTTGGAGTGAAATCTCTTGTCTTAAGGAATAAAGGAAAAAGATTCCGTCGGAGGCTCGGTGCTCTACAGGTTCAACCTTTGTACTCTATTATTGCCTCACATTCCATCTCTTGTGAAAATATATTTGATTGGCTTTTCTGCAGGTTGTTTGCCAGGACTTTCCAAGACCTCCACTAGAAAACACAATAAACTTTTTGGAAGCTGGACAACTATCTTCATTTTTCAGAAACAGTGAAC
+
CCCCCFFFFFFFGGGGGGGGGGHHHHHHHHHHHHHHHHHHHHHHHHHHHHHHHHGGHHIHHFGGGGGGGHHGGGGGHHHHHHHHHHHHHHHHHHHHHHHHHHHHGHHHHHHHHHHHHHHHHGHHHHHHHHHGHHHHHHHHHFHHHHHHHHHHHHHHHHGGHGHHHHFHFHHHHHHHHHHHGHHHHHHHHHHFHGEGGGHGHHGHHHHHHHGGEHGGHHHGHGHGHHHHHHGGGGGGGGGGFFGGGGFFBF0
@M03495:530:000000000-LYBTV:1:2110:16989:19634 1:N:0:CTGGAGTA+AACCGAAC
GTCAGCATGTGAGCTTTGGTCCAGCCTGAGTCCTGGTTTATCAACGGCAAAATATAGATCGGAAGAGCACACGTCTGAACTCCAGTCACCTGGAGTAATCTCGTATGCCGTCTTCTGCTTGAAAAAAAAAAAATAACGTGAGTGCATGAGATGCAAGCGGAAATCCCAGATTATCGCTGAAATTCGAATATATAGTGGTGAACACCAGTAGCGTATGAGGCTATCTGAACATGAATTGTCGATGAGGAACG
+
AAABBFFFFFFFFGGGGGFFFGHHHGGHHHGHGFHHEGHHHHHHHEGGGGFFHHHHHHHFHGGGGHHHHGHHGGGHFHFHFHHFHHHHGGHHHHHFGGD4FGGFFHG4GGAEHEHHHFFFFB333GEG@////0?11/?.F.1<<11111<111100..-<--::/:0:.00<00....9:9009.0.0;0;00090.;.;900/.;.C000-.9.///:.9//;//////////////;9../////.;;
@M03495:530:000000000-LYBTV:1:2110:22779:19647 1:N:0:CTGGAGTA+AACCGAAC
GTCAGCATGTGAGCTTTGGAGTGAAATCTCTTGTCTTAAGGAATAAAGGAAAAAGATTCCGTCGGAGGCTCGGTGCTCTACAGGTTCAACCTTTGTACTCTATTATTGCCTCACATTCCATCTCTTGTGAAAATATATTTGATTGGCTTTTCTGCAGGTTGTTTGCCAGGACTTTCCAAGACCTCCACTAGAAAACACAATAAACTTTTTGGAAGCTGGACAACTATCTTCATTTTTCAGAAACAGTGAAC
+
BABBBFFFFFFFGCGGGGFFGGHHHHHHHHGFGDGEGHHHHHHHHGHHHHHHHHGGHHHHHBFEGGCEEHHGGEGGHHHHFHHGHHHHHHGGHHHFHFHGHHHGHHHHHHHFHHHHHHHHHGHHHHHGHHHHHHHHHHHHHHHHHHHHHHHHHHHHHHHHHGHHHGHHHGHHHHHHHG<B0FGHHHHGHHHDGFFHGFGGD=DDGHHHF0@CHEB.;GCCGHGA//:CC0;0;BFG0/;B;C/;/:;9000
@M03495:530:000000000-LYBTV:1:2110:7591:19661 1:N:0:CTGGAGTA+AACCGAAC
GTCAGCATGTGAGCTTTGGAATTAGCTGGTTTATCAACGGCAAAATATAGATCGGAAGAGCACACGTCTGAACTCCAGTCACCTGGAGTAATCTCGTATGCCGTCTTCTGCTTGAAAAAAAAAAAAACAAAAACTAACTAGCCATAAAGCCTGTGGCTAGCAGTACATGAGAAAAATAGACGAAAGCATGATTGTTCATCTGTCATTTGAACTGTCTAATGTAGAGACTAAGTATAAACAACTAGATCTTA
+
CCCCCFFFFFFFGGGGGGGGGGHHHHHHHHHHHHHHHHGGGGGHHHHHHHHHHHFGGGHHHGHHHGHHHGHHHHHHHHHHHHHGHHHHHHHH4GHHFGHHHHGGGHGHHHHHHHHHHHGGGCG<//<///=0/.<111111<01111110.0.00/..0.00000000;00000/.:0000.--../00:00000000000900;000000000009000990000:;;00000000000..00000;000
@M03495:530:000000000-LYBTV:1:2110:9327:19680 1:N:0:CTGGAGTA+AACCGAAC
GTCAGCATGTGAGCTTTGGAGTGAAATCTCTTGTCTTAAGGAATAAAGGAAAAAGATTCCGTCGGAGGCTCGGTGCTCTACAGGTTCAACCTTTGTACTCTATTATTGCCTCACATTCCATCTCTTGTGAAAATATATTTGATTGGCTTTTCTGCAGGTTGTTTGCCAGGACTTTCCAAGACCTCCACTAGAAAACACAATAAACTTTTTGGAAGCTGGACAACTATCTTCATTTTTCAGAAACAGTGAAC
+
CABCCFFFFFFFGGGGGGGGGGHHHHHHHHHHHHHHHHHHHHHHHHHHHHHHHHGGHIHIHBFFGGGFGHHGGGGGHHHHGHHGHHHHHHHHHHHHHHHHHHHHHHHHHHHHHHHHHHHGHHHHHHHHHFHHHHHHGHHHHGHHHHHGGHHHHHGHHHHHHGHHHHHHHHGHHHHHHGHEGGFGHFHCGFHGHFGHHHGGF=<0DGHHHHCGFFHHHHHGHGHHHFHEHHGGGGGGGGGBBFGGGFFGGGB
@M03495:530:000000000-LYBTV:1:2110:7901:19684 1:N:0:CTGGAGTA+AACCGAAC
GTCAGCATGTGAGCTTTGGAGTGAAATCTCTTGTCTTAAGGAATAAAGGAAAAAGATTCCGTCGGAGGCTCGGTGCTCTACAGGTTCAACCTTTGTACTCTATTATTGCCTCACATTCCATCTCTTGTGAAAATATATTTGATTGGCTTTTCTGCAGGTTGTTTGCCAGGACTTTCCAAGACCTCCACTAGAAAACACAATAAACTTTTTGGAAGCTGGACAACTATCTTCATTTTTCAGAAACAGTGAAC
+
CBCCCFFFFFFFGGGGGGGGGGHHHHHHHHHHHHHHHHHHHHHHHHHHHHHHHHGGHIHHHHHGGGGGGHHGGGGGHHHHHHHHHGHHHHHHHHHHHHHHHHHHHHHHHHHHHHHHHHHHHHHHHHHHHHHHHHHHHHHHHHHHGHHHHHHHHHHHHHHHHGHHHHHHHHHHHHHHHHGHFHHHHHHHHHHHGFHHHHHEGG<DHGHHHHGGBHEHHHGHHHHHHHHHHHGGGGGGGGGGFGGGGGGFBC:
@M03495:530:000000000-LYBTV:1:2110:5623:19691 1:N:0:CTGGAGTA+AACCGAAC
GTCAGCATGTGAGCTTTGGAGGGTGGTTTATCAACGGCAAAATATAGATCGGAAGAGCACACGTCTGAACTCCAGTCACCTGGAGTAATCTCGTATGCCGTCTTCTGCTTGAAAAAAAAAACACAATACATGCGATCAACTGCAGGATAGACGACGGAAACAATTCACGCATAGACGAAACTTACATCATGCACAAACTATACAAACATCACACTGTTGTATACGTCTATGTCGTAGACTACGCTCTGATT
+
CCCCDFFFFFFFGGGGGGGGGGGEFGGGHHHHHHHGGGGGHHHHHHHHHHHGGGGHHHHHHHFGHHGHHHHHHHHHHHHHHHHHHFHHHHHHHGGHHHHGGGHGHHHHHHEFGHHHGGFCF/?=//?11111?//?/.>0101110.<<<10.----:.-//.000;0..9..000.--.-00000000000000/.:00;0000;.A000:00/0000;0000.0./.:000.9...:00/.-...:000
@M03495:530:000000000-LYBTV:1:2110:9785:19724 1:N:0:CTGGAGTA+AACCGAAC
GTCAGCATGTGAGCTTTGGTTTATCAACGGCAAAATATAGATCGGAAGAGCACACGTCTGAACTCCAGTCACCTGGAGTAATCTCGTATGCCGTCTTCTGCTTGAAAAAAAAAAAAAAAAGAGGATCACACCTAACCACCACACCACTTAACTCAGTCTACAGAAGTGACATGCTCTCTCTGTCAAGCACTATTGTATAGCACGATCGTTGCGTTTAAGACTCTCGACACTCTCCTTTCCGAATATCTCTC
+
CCCDDFFFFFFFGGGGGGGGGGHHHHHHGGGGGHHHHHHHHHHHGGGGHHHHHHHGHHHGHGHHHHHHHHHHHHHHHHGHHHFHHHGGHHHHGGGHGHHHHHHHGHHHHGGGGCC/////..0.0<00011./00/.0....<....00<0<0000000000000000:00<0::00<0000<00000//<000000<00000-..<-/9/.-..-<00000<<<.0-.90<00/0000:<9...<00:<0
@M03495:530:000000000-LYBTV:1:2110:2623:19828 1:N:0:CTGGAGTA+AACCGAAC
GTCAGCATGTGAGCTTTGGTCCAACCTGAGTCCTGGTTTATCAACGGCAAAATATAGATCGGAAGAGCACACGTCTGAACTCCAGTCACCTGGAGTAATCTCGTATGCCGTCTTCTGCTTGAAAAAAAAAAAATTGAGATGACAACACACAGTGTAATCATTACTACTACAATTCGACCAGTATGACAAAGCAGTTCAGAAACACGCACAGTTAGCTACTAACTCAATCACCACATATCATAACAACATCA
+
AAAABFFFFFFFGGGGGGGEGGHHHGHGBGHHGHHHHFGHHHHHHGGGCGHFGHHHHFHHHCAFEHFHHHHHAFGFEHHFGHGFHHHHGHHHHHHHHGHEHFG?EGHFGFEGHGGFHHHHF0BFGHGC@D<</01111/11111>F<.FE?0000000<0000<000=00/0000.0;--;;0000000/////90000009/;..--;-/:00000;99//9///;:///./..///////////..///
@M03495:530:000000000-LYBTV:1:2110:26246:19833 1:N:0:CTGGAGTA+AACCGAAC
GTCAGCATGTGAGCTTTGGAGTGAAATCTCTTGTCTTAAGGAATAAAGGAAAAAGATTCCGTCGGAGGCTCGGTGCTCTACAGGTTCAACCTTTGTACTCTATTATTGCCTCACATTCCATCTCTTGTGAAAATATATTTGATTGGCTTTTCTGCAGGTTGTTTGCCAGGACAGGTCGTGATTGCTGGAGCAGGTATGATATAATTCTAGGATTTGACAGATGAATAATTTACATATATATCTAACTTTGA
+
BBBCCFFFFFFFGGGGGGGGGGHHHHHHHHHHHHHHHHHHHHHHHHHHHHHHHHGGHIIIHHHGGGGGGHHGGFGGHHHHHHHHHHHHHHHHHHHHHHHHHHHHHHHHHHHHHHGHHHHHHHHHHHHHHHHHHHHHHHHHHGHHHHHHHHHHHHHHHGHHHGHHHHHHHHHH0C/1?/<EH0<GBD<10<<FF.<<=0000=GFBH0GB<DCCCC:0;0C/00;0:<0CHFH00C0;000000990CBB00
@M03495:530:000000000-LYBTV:1:2110:28594:19861 1:N:0:CTGGAGTA+AACCGAAC
GTCAGCATGTGAGCTTTGGTTTATCAACGGCAAAATATAGATCGGAAGAGCACACGTCTGAACTCCAGTCACCTGGAGTAATCTCGTATGCCGTCTTCTGCTTGAAAAAAAAAAAAAAGAACAGTAAGTAGGAAGAAGATATCATGGTAACGCCGTAGTAATACCACAGCAGCGCACACATATAGAGAAGTAACGTGAGTGTGTGCATGTATAAGATGATGTCTCCTTACTGAAATAACAGCTAGCACAAC
+
CBCCCFFFFFFFGGGGGGGGGGHHHHHHGGGCFHHHHHHHHHHHFEEGHHHHGHHGHHHGHDFGHHHHHHHEHHHHHHGHHH5EGGFEHFHFE?E1FHHHGHGHGGHHHGGE@B///<//0000=1=1@11111<00011111111000=0.----...00000000..././---9-..000000;00/:000.:...:000..0000000000000000:0:0000000:0;0000000.00:000//.
@M03495:530:000000000-LYBTV:1:2110:11535:19864 1:N:0:CTGGAGTA+AACCGAAC
GTCAGCATGTGAGCTTTGGTCCAGCCTGAGTCCTCTGGTTTATCAACGGCAAAATATAGATCGGAAGAGCACACGTCTGAACTCCAGTCACCTGGAGTAATCTCGTATGCCGTCTTCTGCTTGAAAAAAAAAAAACATACAAACATGTAGAAAACTAGCAATTCAAACATGTAATATTTAATGAAAAAACAACTAAAAACCACACAATTACCATCCACACGATTTAAAACTAATACAGATTATATCACTAT
+
CBCCCFFFFFFFGGGGGGGGGGHHHFHHHHHHHHHHHFHHHHHHHHHGGGGGHHHHHHHHFFGGGGGHHGHHHHGHHHGHHHHHHHHHHHHHHHHHHHHHHHHFHGGHHHHGGGHGGHGHHHFAGGHHGGGG/////1?11<D.<<<111=1100000<<00000000.</000000;000000000C-..;9/90090.:..;9..;;0000;/.0;/9-;;../////9///;///9/:/9://///9/
@M03495:530:000000000-LYBTV:1:2110:19598:19871 1:N:0:CTGGAGTA+AACCGAAC
GTCAGCATGTGAGCTTTGGAGTGAAATCTCTTGTCTTAAGGAATAAAGGAAAAAGATTCCGTCGGAGGCTCGGTGCTCTACAGGTTCAACCTTTGTACTCTATTATTGCCTCACATTCCATCTCTTGTGAAAATATATTTGATTGGCTTTTCTGCAGGTTGTTTGCCAGGACTTTCCAAGACCTCCACTAGAAAACACAATAAACTTTTTGGAAGCTGGACAACTATCTTCATTTTTCAGAAACAGTGAAC
+
CCCCDFFFFFFFGGGGGGGGGGHHHHHHHHHHHHHHHHHHHHHHHHHHHHHHHHGGHIHHHGGGGGGGGHHGGGGGHHHHHHHHHHHHHHHHHHHHHHHHHHHHHHHHHHHHHHHHHHHHHHHHHHHHHGHHHHHHHHHHHGHHHFHHHHHHHHHHHHHHHGHHHHHHHHHHHHHHHHHHHHHHHHHHHGHFHHHHHHHGHFGFHHHHHHGGEFHFHHGHHHHGFFHHHHGGGGGGHGFFFBCFGGFGGF9
@M03495:530:000000000-LYBTV:1:2110:9268:19889 1:N:0:CTGGAGTA+AACCGAAC
GTCAGCATGTGAGCTTTGGAGTGAAATCTCTTGTCTTAAGGAATAAAGGAAAAAGATTCCGTCGGAGGCTCGGTGCTCTACAGGTTCAACCTTTGTACTCTATTATTGCCTCACATTCCATCTCTTGTGAAAATATATTTGATTGGCTTTTCTGCAGGTTGTTTGCCAGGACTTTCCAAGACCTCCACTAGAAAACACAATAAACTTTTTGGAAGCTGGACAACTATCTTCATTTTTCAGAAACAGTGAAC
+
CBCCCFFFFFFFGGGGGGGGGGHHHHHHHHHHHHHHHHHHHHHHHHHHHHHHHHGGHIIHHGGGGGGGGHHGGGGGHHHHHHHHHHHHHHHHHHHHHHHHHHHHHHHHHHHHHHHHHHHHHHHHHHHHHHHHHHHHHHHHHFHHFGHHHHHHHHHGHHHHHGHHHHGHFEHHHHHHGFHFHGHHHHHHHHHFHGGHHHHEDGGFHHHHHHGGGHGHHHGFHHHGHGHHHHGGGGGGGGGGFBFFFFFFGGF
@M03495:530:000000000-LYBTV:1:2110:23286:19902 1:N:0:CTGGAGTA+AACCGAAC
GTCAGCATGTGAGCTTTGGAGTGAAATCTCTTGTCTTAAGGAATAAAGGAAAAAGATTCCGTCGGAGGCTCGGTGCTCTACAGGTTCAACCTTTGTACTCTATTATTGCCTCACATTCCATCTCTTGTGAAAATATATTTGATTGGCTTTTCTGCAGGTTGTTTGCCAGGGGACACGAAGTGATCCGTTTAAACTATCAGTGTTTGACAGGATATATTGGCGGGTTAAACTAAGAGAAAAGAGCGTGTATT
+
CBCCCFFFFFFFGGGGGGGGGGGHHHHHHHHHHHHHHHHHHHHHHHHHHHFHHHGGHHHHHFGGGGGGGHHGGFGGHHHHHHHGHHHHHHHHHHHHHHHHHEHHHEHGHFHHHHHHHHHHHFHHHHHHHHGHHHHHHHHHHFHHHGHHHHHHHGHHHHGGFGHHGHHHHGFGGGGHGGG..<DHHHHGGHHHHHGFGHHGHHHHHHHGGHFHHHFGHGGHHGGB-.9;00=0:////9/B/.//;:.;///
@M03495:530:000000000-LYBTV:1:2110:4810:19907 1:N:0:CTGGAGTA+AACCGAAC
GTCAGCATGTGAGCTTTGGAATTAGTAAATTCGTTGACGACAGAAGGAGCAAGATAACGACCACAGGGAGGGTGGTTTATCAACGGCAAAATATAGATCGGAAGAGCACACGTCTGAACTCCAGTCACCTGGAGTAATCTCGTATGCCGTCTTCTGCTTGAAAAAAACAAAATCTACCACAAGCAAAGCCTACACAGAACTAGAAATTGACCAAAAGTGCAATTACAATATCATGTATACAGCACTATGCT
+
AAACCFFFFFFFGGGGGGGGGGGHHHHHHHHHGHHHHHGGGGGFGHHHHHHHHHHHHHGGGFEHHHGGGGGGEFGEEHHHHHHHGGGGGHHHHGHHHHHHGGGGHHHHHHHGHGHGHHHGHHHHHHHHHHHHHHHHHGDFHGFGHHGHGEDHGHHGGHFHFGHFHGG.;:.:0/0000:0:.../////./////0.///900909;00000/.../0//////;/////////////9//;;/.;/////
@M03495:530:000000000-LYBTV:1:2110:5448:19933 1:N:0:CTGGAGTA+AACCGAAC
GTCAGCATGTGAGCTTTGGAGTGAAATCTCTTGTCTTAAGGAATAAAGGAAAAAGATTCCGTCGGAGGCTCGGTGCTCTACAGGTTCAACCTTTGTACTCTATTATTGCCTCACATTCCATCTCTTGTGAAAATATATTTGATTGGCTTTTCTGCAGGTTGTTTGCCAGGACTTTCCAAGACCTCCACTAGAAAACACAATAAACTTTTTGGAAGCTGGACAACTATCTTCATTTTTCAGAAACAGTGAAC
+
A3>AAFFFFDFFDGDGFGGGGGFGGHHHHHHHHGHGHHHHHHBGHHHHEFHHHHGGHHFHHGGGGGGGGEHGE1EEHHBGHHHHHHHGHFAGHGFGFHHGHHHHFHHGHHHHHHHHFDHEGHHFHHHFHFFFHHHHHGHHHHHHFGFHHHHGHGHHHEFBGDGHGHGGHFFHGG1GDFDGCF0CCGHHHFG1=1<GGFEEF<D0DHHHF0CGFFHEFHHHHGFEH:CCGFFFGFBFF/BFFG/BFF09B00
@M03495:530:000000000-LYBTV:1:2110:7625:19943 1:N:0:CTGGAGTA+AACCGAAC
GTCAGCATGTGAGCTTTGGAATTAGTAAATTCGTTGACGACAGAAGGAGCAAGATAACGACCACAGGGAGGGTGGTTTATCAACGGCAAAATATAGATCGGAAGAGCACACGTCTGAACTCCAGTCACCTGGAGTAATCTCGTATGCCGTCTTCTGCTTGAAAAAAAAAAAAGCATAATAATTAAATCTCACAGCAAACATCGACAAACCTAACCACCAACTTACACCAGCACTCTTGCATCCACCCATAA
+
AABBCFFFFFFFGGGGGGGGGGHHHHHHHHHHGHHHHHGFFEEGHHHHHHHHHHHHHHGGEAEGHHHGEEFGEGGFEHHHHHHHGGGGGHHHHHHHHHHHGGGFHHHHHHHGHHHGHHHHHHHFHHHHHHHHHHHHHH1GHHFGHHHHGCDHGHHHHHHHAGHHHGGGGC--.;;0;00000000000000000.//9:.//./-.9/.;/9/;./.9...//////9.../9/////////;/9..9///
@M03495:530:000000000-LYBTV:1:2110:21952:19958 1:N:0:CTGGAGTA+AACCGAAC
GTCAGCATGTGAGCTTTGGTTTATCAACGGCAAAATATAGATCGGAAGAGCACACGTCTGAACTCCAGTCACCTGGAGTAATCTCGTATGCCGTCTTCTGCTTGAAAAAAAAATAATGTCTGCGTCTTCGTAAGACCCATGACATAACAATGCATAGATCAGAAGAGCACACGTCTGAACTCTCGTCACCTCACCAAATACCGCACGCCGCTTAATGCTCTACAAAAAATCTCCGAAGACCACGCCACAGT
+
AAAAAFFFFFF3EFGFGGG1CGHHHHHHGECGGHHGHHGFBGFE?EFEGFFHGFGEFEFFD2FGFHGCEGAEGFFGFH1FGH2GFGFGHHBHG>EFFB@FF1BB0@1GC?/<E0BFF22B>11/?<//@/<00@F1@?/??1111?11GH1<1<111>111><1110</.<.<..<.0=G0C00.;:.:GBCGEFF..9000.-:--9.9----////9///////--;-///;-----9:9-----9--/
@M03495:530:000000000-LYBTV:1:2110:11179:19968 1:N:0:CTGGAGTA+AACCGAAC
GTCAGCATGTGAGCTTTGGAGTGAAATCTCTTGTCTTAAGGAATAAAGGAAAAAGATTCCGTCGGAGGCTCGGTGCTCTACAGGTTCAACCTTTGTACTCTATTATTGCCTCACATTCCATCTCTTGTGAAAATATATTTGATTGGCTTTTCTGCAGGTTGTTTGCCAGGACTTTCCAAGACCTCCACTAGAAAACACAATAAACTTTTTGGAAGCTGGACAACTATCTTCATTTTTCAGAAACAGTGAAC
+
DDDDDFFFFFFFGGGGGGGGGGHHHHHHHHHHHHHHHHHHHHHHHHHHHHHHHHGGHIHHHGGGGGGGGHHGGGGGHHHHHHHHHHHHHHHHHHHHHHHHHHHHHHHHHHHHHHHHHHHHHHHHHHHHHHHHHHHHHHHHHHHHHHHHHHHHHGHHHHHHHGHHHHHGFHHHHHHHHHHHHHHHHHHHHHFGHGGHHHGGGDDGHHHHHHGGHHHGHHHGHHHHHHHHHHHHGHGGGGGGGFGGGGFGFGB
@M03495:530:000000000-LYBTV:1:2110:20387:19979 1:N:0:CTGGAGTA+AACCGAAC
GTCAGCATGTGAGCTTTGGTCCACCTGATCCTGGTTTATCAACGGCAAAATATAGATCGGAAGAGCACACGTCTGAACTCCAGTCACCTGGAGTAATCTCGTATGCCGTCTTCTGCTTGAAAAAAAAAAAAAACAACAATACAAAAGATGAAGCCAGTCTGATGAAATAACTAAGCAAGAGATAGAACACAAAAGCTAGTATCCACGAAACCCAACAAGAGGAGTATCAAGTAGTAAAATATTGCATAACT
+
CCCDDFFFFFFFGGGGGGGGGGHHHHHHHHHHHHHHHHHHHHHGGGGGHHHHHHHHHHHGGGGHHHHHHHGHHHGGHHHHHHHHHHHHHHHHHHHHHDHHHFGHHGHGGGHGHHHHHHHGHHHHGGGGF<</-..<...<11110./.000000./.000<0000::0000:<:0/0///./0<0000//...:/.000000:000.-<.-.9.9...//..../<<00000:0:00000000000<0000
@M03495:530:000000000-LYBTV:1:2110:16972:20004 1:N:0:CTGGAGTA+AACCGAAC
GTCAGCATGTGAGCTTTGGAATTAGTAAATTCGTTGACGACAGAAGGAGCAAGATAACGACCACAGGGAGGGTGGTTTATCAACGGCAAAATATAGATCGGAAGAGCACACGTCTGAACTCCAGTCACCTGGAGTAATCTCGTATGCCGTCTTCTGCTTGAAAAAAAAAAAAAAAAAAAACAATTAACACACTATACATACACCATATAGATACACTATGAAAGATGCAGCATACTTGAAGTCAGCAAATG
+
BABBBFFFFFFFGGGGGGGGGGHHHHHHHHHHGHHGHHGGGGGHHHGHHHHGHHHHHHGGGAFHHHHGGGGGEFGGGHHHHHHHGGGGGHGHHHHHHHHHGGGGHHHHHHHGHHGGHHHHHHHHHHHHHHHHHHHHHG1GHHGGHHHHGEGGGHHHHGHHFFHHHGGGGG-:-----:-;.../////9/..///////:////.///://///;///////9///9////.//9///////;////.///
@M03495:530:000000000-LYBTV:1:2110:24091:20012 1:N:0:CTGGAGTA+AACCGAAC
GTCAGCATGTGAGCTTTGGAGTGAAATCTCTTGTCTTAAGGAATAAAGGAAAAAGATTCCGTCGGAGGCTCGGTGCTCTACAGGTTCAACCTTTGTACTCTATTATTGCCTCACATTCCATCTCTTGTGAAAATATATTTGATTGGCTTTTCTGCAGGTTGTTTGCCAGGACAGGTCGTGATTGCTGGAGCAGGTATGATATAATTCTAGGATTTGACAGATGAATAATTTACATATATATCTAACTTTGA
+
CCDDDFFFFFFFGGGGGGGGGGHHHHHHHHHFHHHHHHHHHHHHHHHHHGHHHHGGHIHHHHHGGGGGGHHGGGGGHHHHHHHHHHHHHHHHHHHHHHHHHHHHHHHHHHHHGGHHHHHHHHHHHHHHHHHHHHHHHHHHHHHHHHHHHHHHHHHHHHHHHGHHHHHHGHHHHGGHHGGGHHHHHHHHEHHHHHHHHHHHHHHHHHHHHHHHHHHHHHHGGHHHGHEHHHHHGGHHGGGGFFFGGGGGGG0
@M03495:530:000000000-LYBTV:1:2110:28501:20022 1:N:0:CTGGAGTA+AACCGAAC
GTCAGCATGTGAGCTTTGGTTTATCAACGGCAAAATATAGATCGGAAGAGCACACGTCTGAACTCCAGTCACCTGGAGTAATCTCGTATGCCGTCTTCTGCTTGAAAAAAAAAAAAAAAAATTTGCTATCGATGAACATAAGTATGACCGATAAGCTTGCGTTTTTCCATATCCAACTCTCTCGTACATAGAATTGTTCACATATATCATTCATGCTTGCCGGACTCATGTCATGCGTCATGCCAAAGCGT
+
BBBBBFFFFFFFGGGGGGGFGGHHHFHHGGGGGHHHHHHHGGHHEGGGHHFHHHHGHHHFF5FGHHHHHHHHHHHHFHCFGF5GFGGGGHGHGFEHFFHHBGFGF3@3GGC/</>//>//<011111110...00<0=0000000000/----.0000/.-..:../90;0000;0:/00000.9..:;////////////////99///////;//;/./-----///;//////..-../////./...
@M03495:530:000000000-LYBTV:1:2110:4627:20040 1:N:0:CTGGAGTA+AACCGAAC
GTCAGCATGTGAGCTTTGGTCCAGCCTGAGTCCTGGTTTATCAACGGCAAAATATAGATCGGAAGAGCACACGTCTGAACTCCAGTCACCTGGAGTAATCTCGTATGCCGTCTTCTGCTTGAAAAAAAAAAATTAACTCTAGTGACGGAGAGGAAAGAGGAAATCCCAGGGTAACGGTAAAATGCGTACAGATTGATAGGTACACCCGTAGCCCAGGGCGCTTTCCGGTATGTAACTTACGCTTAGTCACC
+
AAAAAFFFF@FD1BFGGG1ABBFHHEFHHHEGHFHGBGGFHHHDAAECCGFGGHHFHFFD/EEF?GABFGFHEGFHGGHHHFFCGHHHHHHHHGG1>F22FGG/?GF@D>?EAEGGFFHHHBB1BFEG////01111111111111.<<.-..0//.//.<</<0<G00..;//;.-..:;00009;.-:090;000;;/;9000;.-.-9-/9--;----9-A//---9-99/:;////-----//////
@M03495:530:000000000-LYBTV:1:2110:17442:20054 1:N:0:CTGGAGTA+AACCGAAC
GTCAGCATGTGAGCTTTGGAATTAGCTGGTTTATCAACGGCAAAATATAGATCGGAAGAGCACACGTCTGAACTCCAGTCACCTGGAGTAATCTCGTATGCCGTCTTCTGCTTGAAAAAAAAAAAAAAAATGACGTGTAGTTCATAATAAACAATCCAAGACGAGATGGATAACTACAGAGCTAGTCACACAGGTGTCGATGACGTTGCATTATGCAAGTGCATAGACATGACCTTGTCACATGGGCTGTA
+
BAAABFFFFFFFGGGGGGGGGGHHHFHHHFGFHHFGFHEEFFGHFGHHHHHHHHGGEFHHHHHHHGGHFGHHHHHHHHFFHGHHHHHHHHHHGHHHGGHHHHGFEHGHHHHHHHHHHHHGGCD>>//<--01>1...//000<0000000000.0//;00./.:-;.0//0099009B00//00090000/.;.0/0/...///.....;//////////////////:/9////B/////9//....../
@M03495:530:000000000-LYBTV:1:2110:17405:20059 1:N:0:CTGGAGTA+AACCGAAC
GTCAGCATGTGAGCTTTGGTCCAGCCTGAGTCCCTGGTTTATCAACGGCAAAATATAGATCGGAAGAGCACACGTCTGAACTCCAGTCACCTGGAGTAATCTCGTATGCCGTCTTCTGCTTGAAAAAAAAAAAAAAAAACAAATATACTCTCCAACGAATGCAAAGCGACACCACGAAATATATAATCATCTCGAGCATGCTCAACCATTAATTATTGGCATTTGCTATAGAAGCATCATATACATGTAAT
+
CCDDDFFFFFFFGGGGGGGGGGHHHGHHHHHHHHHHHHHHHHHHHHGGGGGHHHHHHHHHHHGGGGHHHHHHHGGHHGHHHHHHHHHHHHHHHHHHHHHHEHHHGGHHHHGEFHGHHHHHHHGFHGHFGCDCA/->-<-<.C.111111010/100....01111//..---.9..-..<<11111111<111.0..-<001110/..011111:11<0<00011111111<1100100111111111111
@M03495:530:000000000-LYBTV:1:2110:9303:20067 1:N:0:CTGGAGTA+AACCGAAC
GTCAGCATGTGAGCTTTGGAGTGAAATCTCTTGTCTTAAGGAATAAAGGAAAAAGATTCCGTCGGAGGCTCGGTGCTCTACAGGTTCAACCTTTGTACTCTATTATTGCCTCACATTCCATCTCTTGTGAAAATATATTTGATTGGCTTTTCTGCAGGTTGTTTGCCAGGACTTTCCAAGACCTCCACTAGAAAACACAATAAACTTTTTGGAAGCTGGACAACTATCTTCATTTTTCAGAAACAGTGAAC
+
BCCCCFFFFFFFGGGGGGGGGGHHHHHHHHHHHHHHHHHHHHHHHHHHGHHHHHGGHHHIHFGGGGGGGHHGGGGGHHHHHHHHHHHHHHHHHHHHHHHHHHHHHHHHHHHHHHHHHHHHHHHHHHHHHHHHHHHHHHHHHHHHHHHHHHHHHHHHHHGHHDHHHHHHHHHHHHHHHHHHHHHGHHHHHGHFHHHHHHHGGGHHHHHHHHGGHHHGHHHGHHHFFFHHHGGGGGGGGGGGFGGGGGGGEGB
@M03495:530:000000000-LYBTV:1:2110:27090:20078 1:N:0:CTGGAGTA+AACCGAAC
GTCAGCATGTGAGCTTTGGTCCAGCCTGAGTCCCTGGTTTATCAACGGCAAAATATAGATCGGAAGAGCACACGTCTGAACTCCAGTCACCTGGAGTAATCTCGTATGCCGTCTTCTGCTTGAAAAAAAAAAAAAAGTATTATAACATATAACCAACCCGTATCTACATTTCATAGATACGATCAGTGTATAAATCAGATGAAAACGTGTTCACTTACATCACATACTGACTAGCAACAAGCACCGTTAAA
+
CCCCCFFFFFFFGGGGGGGGGGHHHGHHHHHHHHHHHHHHHHHHHHGGGGGHHHHHHHGHHGFGGGHHHHHHHGHHHGHHHHFHFHHHHHHHHHHHHHHHFHHHG?HHHHGEEHGGHHHHHHFFGHHGGG</>/->.111=1111100000=00<....-.-..00000<00000000009:...0000009000;90000000;/-../.;0000000000000000;90000/00.:.9.//.-.:..0
@M03495:530:000000000-LYBTV:1:2110:3225:20083 1:N:0:CTGGAGTA+AACCGAAC
GTCAGCATGTGAGCTTTGGAGTGAAATCTCTTGTCTTAAGGAATAAAGGAAAAAGATTCCGTCGGAGGCTCGGTGCTCTACAGGTTCAACCTTTGTACTCTATTATTGCCTCACATTCCATCTCTTGTGAAAATATATTTGATTGGCTTTTCTGCAGGTTGTTTGCCAGGACTTTCCAAGACCTCCACTAGAAAACACAATAAACTTTTTGGAAGCTGGACAACTATCTTCATTTTTCAGAAACAGTGAAC
+
A3ABBFFFFFFFGGGGGFGGGGGGHHGHCHHHF5GFFHHHHHHHHHHHHGHHFHGGFFHHGBFEEEGGGHHEGGGGHHGFFHBGHHHGGHHFHHHHHHHHHGGFFHHGHHHHGHFFHHHFHFHHHGHGCH4EFGGFGGHHHHHHBGFFHHHBFGFHHHHGHGHHHEHHGHHHHHHHHHGFHG0FCGHGHHHFHFGFCGEGHGHHHHFFBGCDHFGHGHFHEHFGBGHH0CFGFG0B0/;BFFFFGGBFBF0
@M03495:530:000000000-LYBTV:1:2110:6369:20127 1:N:0:CTGGAGTA+AACCGAAC
GTCAGCATGTGAGCTTTGGAGGGCAAGAAGTGGTTGTGACTGGTTTATCAACGGCAAAATATAGATCGGAAGAGCACACGTCTGAACTCCAGTCACCTGGAGTAATCTCGTATGCCGTCTTCTGCTTGAAAAAAAAAAAAACAAACAATATACCGATACTACAATCTTCCAAAAACATAATACACATATCAAAAATATGTCAGTACTTAGTGATGTGTCTGTCTATTGATATGTGATTATCTCGATATACT
+
CCCDDFFFFFFFGGGGGGGGGGGGGGGHHHHHHGFGGGHHHHHGHHHHHHHHGGGGGHHHHHHHHHHHGGGGHHHHHHHGHHHGHHHHHHHHHHHHHHHHHHHHHHFHHHGEHHHHGGGHGHHHHHHHFHHHHGGGC@>D-...<.<.0<0=00..<--0:00000:000000....00<0:0:<0<0000000..0<00000:<0:0:0000:0000<00::00000000000000000000.0/<-<00
@M03495:530:000000000-LYBTV:1:2110:25852:20139 1:N:0:CTGGAGTA+AACCGAAC
GTCAGCATGGGAGCTTTGGAGGGCAAGAAGTGGTTGTGACTGGTTTATCAACGGCAAAATATAGATCGGAAGAGCACACGTCTGAACTCCAGTCACCTGGAGTAATCTCGTATGCCGTCTTCTGCTTGAAAAAAAAAAAATAACTACAGGACCGGTAAGTGGTGGATTGTGGGCGCTAACTATATTGGTCTGATCCACACCAACCGTGCGTTCATGGGTATGGAGAGAACGCACAAGTCGCTGGTCTGTGG
+
AABBBFFFF4AFFGGGGGGGGGGGAFFHHFDEGBFGGGFGHHHFDFHHHHHFGGGGGHHGGGFHHHFEEFGEGHHHHFHEHHFGHGHFHHGHHFFHHFHHFGBBE44FGGFEHHHHGGGHFBD?3GFGFCD3FC/@@/--011110</<B...----.000:0...00/09...-9--./;0000090009/000009/......-...-..9////.////./9/;.9/..---..//.-..-9/9/9;.
@M03495:530:000000000-LYBTV:1:2110:12656:20149 1:N:0:CTGGAGTA+AACCGAAC
GTCAGCATGTGAGCTTTGGAGTGAAATCTCTTGTCTTAAGGAATAAAGGAAAAAGATTCCGTCGGAGGCTCGGTGCTCTACAGGTTCAACCTTTGTACTCTATTATTGCCTCACATTCCATCTCTTGTGAAAATATATTTGATTGGCTTTTCTGCAGGTTGTTTGCCAGGACTTTCCAAGACCTCCACTAGAAAACACAATAAACTTTTTGGAAGCTGGACAACTATCTTCATTTTTCAGAAACAGTGAAA
+
A>AAAFFFFDDFGGGGFGGGGGGHHHHHHHHHHGFGHHHHHFHHHHHHHHGHHHGGHHHHHBFEAFGEEHHGGGGGHHHHHHHHHHHHHHHHHHHHHHHHHHHHHHHFHHHHHHHHHHGHHGHHHHHHHHHHHHHGHHHHHHHHFGGHHHGFHHHHHHHHHGHHHHHHHHHGHHHHHHHHEHHHHHHHHHHFHFGHHHHGHDGHHHHHHHGGBGFGHHHHGGHGHFHHFHGGGGGGBFGFFBCBGGFBFB0
@M03495:530:000000000-LYBTV:1:2110:23685:20151 1:N:0:CTGGAGTA+AACCGAAC
GTCAGCATGTGAGCTTTGGTCCAGCCTGAGTCCCTGGTTTATCAACGGCAAAATATAGATCGGAAGAGCACACGTCTGAACTTCAGTCACCTGGAGTAATCTCGTATGCCGTCTTCTGCTTGAAAAAAAAAAAAATAAAATATAGCTATCAAAGGTTTCGACGCATCGGTATGGTGAAGCACTTAAAGAACAAGGGTATTCAGTGTGAGCACATGGGACAAAAGCTAAGTAGACACGACAATAAGCATAAT
+
CCCCEFFFFFFFGGGGGGGGGGHHHGHHHHHHHHHHHHHHHHHHHHGGGGGHHHHHHHHHHHGGGGHHHHHHHGHHHGHHHHHHHHHHHHHHHHHHGHHHFHHHGGHHHHGGGHGHHHHHHHHFGHHGGGGG@//01111><11111>101111/<011...---.:..<..0/:110100/<011111.////..:/0111111<<1100./10/./..././.0110::1<11/.---90:010111:1
@M03495:530:000000000-LYBTV:1:2110:26565:20165 1:N:0:CTGGAGTA+AACCGAAC
GTCAGCATGTGAGCTTTGGTCCAGCCTGAGTCCTGGTTTATCAACGGCAAAATATAGATCGTAAGAGCACACGTCTGAACTCCAGTCACCTGGAGTAATCTCGTATGCCGTCTTCTGCTTGAAAAAAAAACAGCTTCTCTGACCTAACACTGCATAGATCGGAAGTGCACACTTCTGAAATATCATCACATCTCAACATCTTGTATGAGATCTTCTACTTACACTGAAAACCTCATATCTATACGCACTTC
+
BBBBBFFFFFFFBEGFADGGGFHFFFCHHHFGFHGCFGHHFHHHAFGGGGHHHHFHBEDG12A1B5BGHHFFFHAHFHHFHHFFHHHFFHGCFHHFH4F4BGCE?GEFGEG/GGHHFDHHF03B3FED@@/?20<2@2@22>@0111011?111?<11<<<....111>1<</0000<0000000=000000000;G0/0000:0:00:000000;0;;90000000000/.///000090000...--//
@M03495:530:000000000-LYBTV:1:2110:21598:20169 1:N:0:CTGGAGTA+AACCGAAC
GTCAGCATGTGAGCTTTGGAGTGAAATCTCTTGTCTTAAGGAATAAAGGAAAAAGATTCCGTTGGAGGCTCGGTGCTCTACAGGTTCAACCTTTGTACTCTATTATTGCCTCACATTCCATCTCTTGTGAAAATATATTTGATTGGCTTTTCTGCAGGTTGTTTGCCAGGACTTTCCAAGACCTCCACTAGAAAACACAATAAACTTTTTGGAAGCTGGACAACTATCTTCATTTTTCAGAAACAGTGAAC
+
CCCCCFFFFFFFGGGGGGGGGGHHHHHHHHHHHHHHHHHHHHHHHHHHHHHGHHGGHHHHHFFEFHHGGHHGGGGGHHHHHHHHHHHHHHHHHHHHHHHHHHHHHHHHHHHHHHHHHHHGHHHHHHHHHHHHHHHGHHHHHHHHHHHHHHHHHHHHHHHHHGHHHHHHHGHHHHGHHHGHGHHHHHHGHHH1FFCHHHHGGGGHHHHHHHGGHHHHHHHHHHFFEFHHHHHHHHHHHBGHC0;FFECFGG0
@M03495:530:000000000-LYBTV:1:2110:8174:20190 1:N:0:CTGGAGTA+AACCGAAC
GTCAGCATGTGAGCTTTGGAGTGAAATCTCTTGTCTTAAGGAATAAAGGAAAAAGATTCCGTCGGAGGCTCGGTGCTCTACAGGTTCAACCTTTGTACTCTATTATTGCCTCACATTCCATCTCTTGTGAAAATATATTTGATTGGCTTTTCTGCAGGTTGTTTGCCAGGACTTTCCAAGACCTCCACTAGAAAACACAATAAACTTTTTGGAAGCTGGACAACTATCTTCATTTTTCAGAAACAGTGAAC
+
CCCCCFFFFFFFGGGGGGGGGGHGHHHHHHGGHHHHHHHHHHHHHHHHHHHHHHGGHIIHHGGGGGGGGHHGGGGGHHHHHHHHHHHHHHHHHHHHHHHHHHHHHHHGHHHHGHHHHHHHHHHHHHHHHHFHHHHHHHHHHFHHHHHHHHHHHHHHHHHHHGHHGHHHHHHHHHHHHHHHHHHHHHHHHHHGHHHHHGHGHGDGHHHHHHGGHHGHHHGHHHHEHCHHHHGGGGGGGGGFGFFGGGGGGB0
@M03495:530:000000000-LYBTV:1:2110:8810:20207 1:N:0:CTGGAGTA+AACCGAAC
GTCAGCATGTGAGCTTTGGAATTAGTAAATTCGTTGACGACAGAAGGAGCAAGATAACGACCACAGGGAGGGTGGTTTATCAACGGCAAAATATAGATCGGAAGAGCACACGTCTGAACTCCAGTCACCTGGAGTAATCTCGTATGCCGTCTTCTGCTTGAAAAAAAAAAAAAACAAACAACTGAAGACGAACGTGACTCGTATAATGCGCAATGTGAGAGCATGATAGTGACTGCCAAACAGTCAAGCAG
+
BBBCCFFFFFFFGGGGGGGGGGHHHHHHHHHHGHHHHHGGGGGHHHHHHHHHHHHHHHGGGGGHHHHGGGGGEFGGGHHHHHHHGGGGGHHHHHHHHHHHGGGGHHHHHHHGHHHGHHHGHHHHHHHHHHHHHHHHHGDHHHGGHHHHGAEHGHHHHHHHGHHHHGGGGCB?9<.9......0/0:00/.----9...00.../00000..--900:0000.000000000:0:://00/..:<:0000</
@M03495:530:000000000-LYBTV:1:2110:19198:20211 1:N:0:CTGGAGTA+AACCGAAC
GTCAGCATGTGAGCTTTGGAGTGAAATCTCTTGTCTTAAGGAATAAAGGAAAAAGATTCCGTCGGAGGCTCGGTGCTCTACAGGTTCAACCTTTGTACTCTATTATTGCCTCACATTCCATCTCTTGTGAAAATATATTTGATTGGCTTTTCTGCAGGTTGTTTGCCAGGACCTCCACTAGAAAACACAATAAACTTTTTGGAAGCTGGACAACTATCTTCATTTTTCAGAAACAGTGAACAACCCACTAA
+
CCCCDFFFFFFFGGGGGGGGGGHHHHHHHHHHHHHHHHHHHHHHHHHHHHHGHHGGHIHIHFGEGGGGGHHGGGGGHHHHHHHHHHHHHHHHHHHHHHHHHHHHHHHHHHHHHHHHHHHHHHHHHHHHHHHHHHHHHHHHHHHHHFHHHHHHHHHHHHHHHGHHHGHHHHGGGHHHHHHFGHHGHHHHHGHHHHHHHHHHGGGHHHHHGHHHHHHGHHHHHHHHHHHGHFFGGGGGGGGFBFFEGGGGGGG
@M03495:530:000000000-LYBTV:1:2110:4484:20214 1:N:0:CTGGAGTA+AACCGAAC
GTCAGCATGTGAGCTTTGGAATTAGTAAATTCGTTGACGACAGAAGGAGCAAGATAACGACCACAGGGAGGGTGGTTTATCAACGGCAAAATATAGATCGGAAGAGCACACGTCTGAACTCCAGTCACCTGGAGTAATCTCGTATGCCGTCTTCTGCTTGAAAAAAAAAAATAAAAAAATTAATAATACCACCATTACGACGAAGGCAGTAAAGAATGAGGTGATCAGTGAGAGGATCATCGTATGGATGT
+
CCDCCFFFFFFFGGGGGGGGGGHHHHHHHHHHGHHHHHGGGGGGHHHHHHHHHHHHHHGGGFEHHHHGGGGGEFGGGHHHHHHHGGGGGHHHHHHHHHHHGGGGHHHHHHHGHHHGHHHHHHHHHHHHHHHHHHHHHHDFHHFGHHHHGGGHGHHHHHHH0GHHGGGGE:@.0000;--.000000000000..0000...---...../00000.0;:9/9.0:000:00000..//.009:9///0000
@M03495:530:000000000-LYBTV:1:2110:14466:20238 1:N:0:CTGGAGTA+AACCGAAC
GTCAGCATGTGAGCTTTGGTTTATCAACGGCAAAATATAGATCGGAAGAGCACACGTCTAAACTCCAGTCACCTGGAGTAATCTCGTATGCCGTCTTCTGCTTGAAAAAAAAAAAAAGAAATACAATAACGTACTAGCATATAGACTGCCTTATTTTTCTTAAATAAAAAACATAGATGACAATGATGAGCACAACTTATCACCAACAGTAGAGGTTCAGCTGATAGCGCAGCTGAAGAAACCACAATTTA
+
BABCCFFFFFFFGGGGGGGGGGHHHHHHGGGGGHHHHHHHHHHHGGGGHHHHHHHGHHHHHGGHHHHHHHHHHHHHHHGHHHBGHGFFHHHHGEGHGHHHHHHHHFHHHGGGE><<//=00??11111?1/0?.<110<111111111FC0000000</0000==000<:-..000000;00000;0;0000.//.0099900/0.99900000/0;0090:000000---;::00000///.9...0000
@M03495:530:000000000-LYBTV:1:2110:26123:20242 1:N:0:CTGGAGTA+AACCGAAC
GTCAGCATGTGAGCTTTGGACTCCTGACTGGTTTATCAAGGCAAAATATAGATCGGAAGAGCACACGTCTGAACTCCAGTCACCTGGAGTAATCTCGTATGCCGTCTTCTGCTTGAAAAAAAAAAAACAACATGCAAGATTTACTGAGGATACCATTATCAGAGACTCTACTACTAATATCCTGGCCATATCTCATGCTCCTCATCTCTCGCTATTTCTCTATCTATATATACCCCGTCATTATCACCTTC
+
CBCCCFFFFFFFGGGGGGGGGGHHHHHHHHHBGHFHHHHHHHHHHHHHHHHHHHEGGGGHHFGHHHGHHHGHHHHHHHHHHHHHHHHHGHGHHHGHHGGHHHHGFGHGHHHHHHHHHHHHGE@?B><///?/011111?111<11111.1<111111=11111>//00000<00==00=0=000/..//0;0000<00000/;000090:.;C..0;0000000;000000090/.-..../9//9;///;
@M03495:530:000000000-LYBTV:1:2110:25907:20273 1:N:0:CTGGAGTA+AACCGAAC
GTCAGCATGTGAGCTTTGGAGTGAAATCTCTTGTCTTAAGGAATAAAGGAAAAAGATTCCGTCGGAGGCTCGGTGCTCTACAGGTTCAACCTTTGTACTCTATTATTGCCTCACATTCCATCTCTTGTGAAAATATATTTGATTGGCTTTTCTGCAGGTTGTTTGCCAGGACTTTCCAAGACCTCCACTAGAAAACACAATAAACTTTTTGGAAGCTGGACAACTATCTTCATTTTTCAGAAACAGTGAAC
+
BBBBBFFFFFFFGGGGGGGGGGHHHHHHHHHHHHHHHHHHHHHGHGHHHHHGHGGGHHHHHGGGGGGGGHHGGGGGHHGHHHHHHHHHHHHHHHHGHHHHHHHHHHHHHHHHHHHHHHHHHHHHHHGHHHHHHHHHHHHHHHHHECGFHHHHHGGHGHHHHGHHHHHHHGGHHHHHHGDGHHHHHHHHHHHGFHHHHHGGHFHDHEHHHHGCHHHHHHHHHHHEFFGHGHEFGGGGGGGFFGBFGFFFGGB
@M03495:530:000000000-LYBTV:1:2110:14640:20276 1:N:0:CTGGAGTA+AACCGAAC
GTCAGCATGTGAGCTTTGGAATTAGTAAATTCGTTGACGACAGAAGGAGCAAGATAACGACCACAGGGAGGGTGGTTTATCAACGGCAAAATATAGATCGGAAGAGCACACGTCTGAACTCCAGTCACCTGGAGTAATCTCGTATGCCGTCTTCTGCTTGAAAAAAAAAAAAAAAAATAATAACAAGACATAAAGATACAGAGACAAACGTGAATACAACAGACAAGACACAGCAACGTATAGTGAGCTTT
+
CCCDDFFFFFFFGGGGGGGGGGHHHHHHHHHHGHHHHHGFGGGHHHHHHHHHHHHHHHGGGGGHHHHGGGGGEFGFGHHHHHHHGGGGGHHHHHHHHHHHGGGGHHHHHHHGHHHGHHHHHHHHHHHHHHHHHHGHHHFHHHGGHHHHGEGHGHHHHHHHHHHHHGGGGEB-=<9-9.00000000////<00<000:0000///://9.:...0:00<<<//.//./////..//:-.<00000000<<0
@M03495:530:000000000-LYBTV:1:2110:22610:20280 1:N:0:CTGGAGTA+AACCGAAC
GTCAGCATGTGAGCTTTGGATGGTTCTGGTTTATCAACGGCAAAATATAGATCGGAAGAGCACACGTCTGAACTCCAGTCACCTGGAGTAATCTCGTATGCCGTCTTCTGCTTGAAAAAAAAAAAAAATCACAAAAAAAGGGACATAGAGGATCGGGATCGAAAAGATGAAACTCCATTAGACACTGTGCCGATGCCATACCAACTGGATGTTCAGCACCACCACATGCTAATGTATGCATGAATATCAGC
+
CCCCCFFFFFFFGGGGGGGGGGGFGHHHHHHHHHHHGHGGGGGHHHHHHHHHHHGFGGHGHHHHHGHHHGHHHHHHHHHHFHHHHHHHGHHH@GHHFFHHHHGFGHGHHHGFHHFGFHGEGCCD<<>/0<?111<0<--<...<<0000:/://..--..../.:/.000;0009:/0009000/000000---..////////.;/////://////;9......///;////://///////;////;9
@M03495:530:000000000-LYBTV:1:2110:6053:20289 1:N:0:CTGGAGTA+AACCGAAC
GTCAGCATGTGAGCTTTGGAATTAGTAAATTCGTTGACGACAGAAGGAGCAAGATAACGACCACAGGGAGGGTGGTTTATCAACGGCAAAATATAGATCGGAAGAGCACACGTCTGAACTCCAGTCACCTGGAGTAATCTCGTATGCCGTCTTCTGCTTGAAAAAAAAAAAAAAAAATAAAGATGTATACTCAGTTGTTATGATCACACGTGAACATACGATACAGCACAAGCTAGCTGATAGGTGACACA
+
AAABCFFFFFFFGGGGGGGGGGHHHHHHHHHHGHHHHHGGGGGHHHHHHHHHHHHHHHGGG0EHHHHGGGGGEFGGGHHHHHHHGGGGGHHHHHHHHHHHGGGGHHHHHHHGHHHGHHHHHGHHHHHHHHHHHHHHHDDGHHGGHHGHGEGHGHFHHHHHCHHHHGGGG-;99-::9:0;0:0000;0:0:0000;0:.0000000/00-...;000;0..9.-:00/.//..0000000000/000;00:
@M03495:530:000000000-LYBTV:1:2110:5953:20298 1:N:0:CTGGAGTA+AACCGAAC
GTCAGCATGTGAGCTTTGGAATTAGTAAATTCGTTGACGACAGAAGGAGCAAGATAACGACCACAGGGAGGGTGGTTTATCAACGGCAAAATATAGATCGGAAGAGCACACGTCTGAACTCCAGTCACCTGGAGTAATCTCGTATGCCGTCTTCTGCTTGAAAAAAAAAAAAAAAAACAAGAAATGATAAATGGTATAATCAATCTAAAACAATATTCTATCAAAAGCTAGTACCACAGTACACCGCTTCA
+
BBBCCFFFFFFFGGGGGGGGGGHHHHHHHHHHGHHHHHGFGGGHHHHHHHHHHHHHHHGGGGGHHHHGGGGGEFGGGHHHHHHHGGGGGHHHHHHHHHHHGGGGHHHHHHHGHHHGHHHHHHHHHHHHHHHHHHHHHGDGHHGGHHHHGGGHGHHHHHHHGHHHHGGG@E--9----...////1111:1111:1111<11<01111<1:0..0111111111100/.0100111<0..01111/---..1
@M03495:530:000000000-LYBTV:1:2110:22897:20300 1:N:0:CTGGAGTA+AACCGAAC
GTCAGCATGTGAGCTTTGGAGTGAAATCTCTTGTCTTAAGGAATAAAGGAAAAAGATTCCGTCGGAGGCTCGGTGCTCTACAGGTTCAACCTTTGTACTCTATTATTGCCTCACATTCCATCTCTTGTGAAAATATATTTGATTGGCTTTTCTGCAGGTTGTTTGCCAGGACTTTCCAAGACCTCCACTAGAAAACACAATAAACTTTTTGGAAGCTGGACAACTATCTTCATTTTTCAGAAACAGTGAAC
+
CCCCCFFFFFFFGGGGGGGGGGHHHHHHHHHHHHHHHHHHHHHHHHHHHHHHHHGGHIHIHBGGGGGGGHHGGGGGHHHHHHHHHHHHHHHHHHHGHHHHHHHHHHHHHHHHHHHHHHHGHHHHHHHHHHHHHHHHHHHHHHHHFHHHHHHHHHGHHHHHHGHHHHHHHHHHHHHHHHHHEHHHHHHHHHHHHHHHHHHGHGHHHHHHHHGGHHGHHHHHHHHHHHHHGHGGGFFGGGGGGFGGFFBBFGF
@M03495:530:000000000-LYBTV:1:2110:20549:20304 1:N:0:CTGGAGTA+AACCGAAC
GTCAGCATGTGAGCTTTGGTCCAGCCTGAGTCCTTTGGTTTATCAACGGCAAAATATAGATCGGAAGAGCACACGTCTGAACTCCAGTCACCTGGAGTAATCTCGTATGCCGTCTTCTGCTTGAAAAAAAAAAAAAAATAATAAACGCTACATCAGACTCCTCTGAAATAGCTTGAGTATGCATGGATGAACCATCATAGTAATGTACTCTCGAATCATACACTATTGCAGCATCTAGAAGATCAATCTCA
+
BABCCFFFFFFFGGGGGGGGGGGHHGHHHHHHHHHHHHHHHHHHHGGGGGGGHHGHHHHHHGHGGGGHHGHHHHGHHHGHHHHHHHHHHHHHHHHHHHHHHHHHHGGHHHGGGGHGHHHHHGFGGHHHGGFDD@/<--0100<00<<-..-00;00000000/000<0000=00/;000000000.00000;.:900000;00000000000.0/0;;;0;090:0000:00.0000000;0900000000
@M03495:530:000000000-LYBTV:1:2110:17515:20306 1:N:0:CTGGAGTA+AACCGAAC
GTCAGCATGTGAGCTTTGGAGTGAAATCTCTTGTCTTAAGGAATAAAGGAAAAAGATTCCGTCGGAGGCTCGGTGCTCTACAGGTTCAACCTTTGTACTCTATTATTGCCTCACATTCCATCTCTTGTGAAAATATATTTGATTGGCTTTTCTGCAGGTTGTTTGCCAGGACTTTCCAAGACCTCCACTAGAAAACACAATAAACTTTTTGGAAGCTGGACAACTATCTTCATTTTTCAGAAACAGTGAAC
+
BABCCFFFFFFFGGGGGGGGGGHHHHHHHHHHHHHHHHHHHHHHHHHGHHHHHHGGHIHHHGHGGGGGGHHGGGGGHHHHHHHHHHHHHHHHHHHHHHHHHHHHGHHHHHHHHHHHHHGHHHHHHHHHHHFHHHHHHHHHHHGHHGGHHHHHHGHHHHHHHGHHHHHHHHGHHHHHHHHHHHHHHHHHHHHFFFGHHGHFGGGHHHHHHHGGHFFFHHHHHFHHHHHHGHGGGGGGGGGFGGFGGGGGFGB
@M03495:530:000000000-LYBTV:1:2110:21542:20313 1:N:0:CTGGAGTA+AACCGAAC
GTCAGCATGTGAGCTTTGGAATTAGTAAATTCGTTGACGACAGAAGGAGCAAGATAACGACCACAGGGAGGGTGGTTTATCAACGGCAAAATATAGATCGGAAGAGCACACGTCTGAACTCCAGTCACCTGGAGTAATCTCGTATGCCGTCTTCTGCTTGAAAAAAAAAAAAATGCAACTCGGATACTCATGGTGCGCGCGCGGTCGTGACTATACGTGGGTAACAATGTTAAATGCAGCGCAAGCACGCG
+
CCCCCFFFFFFFGGGGGGGGGGHHHHHHHHHHGHHHHHGGGGGHHHHHHHHHHHHHHHGGGEEHHHHGGGGGEFGEGHHHGHHHGGGGGHHHHHHHHHHHGGGGHHHHHHHGHHHGHHHGHHHHHHHHHHHHHHFHHD1GHHGGHHHFG>EHGHHHHHHHHGHHHGGGGE9::.00000/0.....9000000000:9---9--.---./.00000.0/.-.0/;09:0000000000;0-----.//---
@M03495:530:000000000-LYBTV:1:2110:15547:20314 1:N:0:CTGGAGTA+AACCGAAC
GTCAGCATGTGAGCTTTGGAGTGAAATCTCTTGTCTTAAGGAATAAAGGAAAAAGATTCCGTCGGAGGCTCGGTGCTCTACAGGTTCAACCTTTGTACTCTATTATTGCCTCACATTCCATCTCTTGTGAAAATATATTTGATTGGCTTTTCTGCAGGTTGTTTGCCAGGACTTTCCAAGACCTCCACTAGAAAACACAATAAACTTTTTGGAAGCTGGACAACTATCTTCATTTTTCAGAAACAGTGAAC
+
CABCCFFFFFFFGGGGGGGGGGHHHHHHHHHHHHHHHHHHHHHHHHHHHHHHHHGGHHHHHHHGGGGGGGHGGGGGHHHHHHHHHHHHHHHHHHHHHHHHHHHHHHHHHHHHHHHHHHHHHHHHHHHHHHHHHHHHHHHHHGHHHHHHHHHHHHHHHHHHHGHHHHHHHHHHHHHHHHHHFHHHHHHHHHHFHGHHHHHFGDGHHHHHHHGGFHHGHHHHHHHHHFHHHHGGGGGGGGGFFFFGFGFGGG0
@M03495:530:000000000-LYBTV:1:2110:12497:20350 1:N:0:CTGGAGTA+AACCGAAC
GTCAGCATGTGAGCTTTGGAGTGAAATCTCTTGTCTTAAGGAATAAAGGAAAAAGATTCCGTCGGAGGCTCGGTGCTCTACAGGTTCAACCTTTGTACTCTATTATTGCCTCACATTCCATCTCTTGTGAAAATATATTTGATTGGCTTTTCTGCAGGTTGTTTGCCAGGACAGGTCGTGATTGCTGGAGCAGGTATGATATAATTCTAGGATTTGACAGATGAATAATTTACATATATATCTAACTTTGA
+
BBCCCFFFFFFFGGGGGGGGGGHHHHHHHHHHHHHHHHHHHHHHHHHHHHHHHHGGHHIIHFGGGGGGGHHGGGGGHHHHHHHHHHHHHHHHHHHHHGHFHHHHHHHHHHHHGGHHHHHHHHHHHHHHHHHHHHHHHHHHHHHHHHGHHHHHHHHHGHHHHGHHHGHHHHGHHGGFHGCGHHGHGGHHHGFFHECHFHFHHHHHHHHHHHHGHHHHHFHHHHHHHHHHHHHHHGHHGGGGFFGGFGGGGG0
@M03495:530:000000000-LYBTV:1:2110:20267:20371 1:N:0:CTGGAGTA+AACCGAAC
GTCAGCATGTGAGCTTTGGAGACTGGTTTATCAACGGCAAAATATAGATCGGAAGAGCACACGTCTGAACTCCAGTCACCTGGAGTAATCTCGTATGCCGTCTTCTGCTTGAAAAAAAAAAAAAAAAAAAATAATAAATAAATTGATACAGCCGTGGGTTTACTTATAACAAGATAATACTCCTCATCTGACAATTTGGATACCATCAATAGTAGTACCATGTGTGATCATATTAAATCAATAAATGACAT
+
DCDDEFFFFFFFGGGGGGGGGGGHHHHHHHHHHHHGGGGGHHHHHHHHHHHGGGGHHHHHHHGHHHGHHHHHHHHHHHHHHHHHHHHHHEGHHGGHHHHGGGHGHHHHHHHFHHHHGGGGF>///>->-<-.01111<11111111111110.-.<--...011<11111:0//01111<1<00/01:11<1010<111001000100<:11<11:111<11111.11:1111111111001101111<01
@M03495:530:000000000-LYBTV:1:2110:8154:20386 1:N:0:CTGGAGTA+AACCGAAC
GTCAGCATGTGAGCTTTGGACTCCTGACTGGTTTATCAACGGCAAAATATAGATCGGAAGAGCACACGTCTGAACTCCAGTCACCTGGAGTAATCTCGTATGCCGTCTTCTGCTTGAAAAAAAAAAAACAAACACACACAGGAACACACTACCCAAGCAAACGGTATATACATCCTAGAAGCGGTAATCACGCTCAAAACTCGCACTTGAGCGCGAGAACTGTGCATCTTACACACACTAAACATATACAG
+
CBCBCFFFFFFFGGGGGGGGGGHHHHHHHHHGHHHHHHHHGGGGGHHHHHHHHHHHGGGGHFGHHHHGHHHGHHHHHHHHHHHHHHHHHHHHHHFHHHGGHHHHGEFHGHHHHHHHHHHHHGGGG@</<//0/00/<.>.0.00000../C/<.<<..///...;..0000:00/000000/--...000/..:..000.00.----/////------;;//////////9;/9/.../9/:////////9
@M03495:530:000000000-LYBTV:1:2110:16196:20395 1:N:0:CTGGAGTA+AACCGAAC
GTCAGCATGTGAGCTTTGGAGTGAAATCTCTTGTCTTAAGGAATAAAGGAAAAAGATTCCGTCGGAGGCTCGGTGCTCTACAGGTTCAACCTTTGTACTCTATTATTGCCTCACATTCCATCTCTTGTGAAAATATATTTGATTGGCTTTTCTGCAGGTTGTTTGCCAGGACTTTCCAAGACCTCCACTAGAAAACACAATAAACTTTTTGGAAGCTGGACAACTATCTTCATTTTTCAGAAACAGTGAAC
+
CACCCFFFFFFFGGGGGGGGGGHHHHHHHHHHHHHHHHHHHHHHHHHHHHHHHHGGHIHIHHHGGGGGGHHGGGGGHHHHHHHHHHHHHHHHHHHHHHHHHHHHGHHHHHHHHHHHHHHHHHHHHHHHHHHHHHHHHHHHHHHHHHHHHHHHHHHHHGGGHGHHHGHHHHHHHHHHHHHHHHHHHHHHHHGHHGHHHHHGHHGHHHHHHHGGHHHHHHFHHHHHHHHHHHGGGGHGHGGGGBFGGGFGGG0
@M03495:530:000000000-LYBTV:1:2110:11686:20410 1:N:0:CTGGAGTA+AACCGAAC
GTCAGCATGTGAGCTTTGGAGTGAAATCTCTTGTCTTAAGGAATAAAGGAAAAAGATTCCGTCGGAGGCTCGGTGCTCTACAGGTTCAACCTTTGTACTCTATTATTGCCTCACATTCCATCTCTTGTGAAAATATATTTGATTGGCTTTTCTGCAGGTTGTTTGCCAGGACTTTCCAAGACCTCCACTAGAAAACACAATAAACTTTTTGGAAGCTGGACAACTATCTTCATTTTTCAGAAACAGTGAAC
+
CBCCDFFFFFFFGGGGGGGGGGHHHHHHHHHHHHHHHHHHHHHHGHHHHHHHHHGGHIHHHGHGGGGGGHHGGGGGHHHHHHHHHHHHHHHHHHHHHHHHHHHHHHHHHHHHHHHHHHHHHHHHHHHHHHHGHHHHHHHHHHHHHHHHHHHHHHHHHGHHHGHHHHHHHHHHHHHHHHHHHHHHHHHHHHHBHGHHHHHGG<<GHHHHHHGGBFFHHHGHHGHHHHHHHHGGGGGGGGGFFCBFGGGGGG0
@M03495:530:000000000-LYBTV:1:2110:7558:20423 1:N:0:CTGGAGTA+AACCGAAC
GTCAGCATGTGAGCTTTGGAGTGAAATCTCTTGTCTTAAGGAATAAAGGAAAAAGATTCCGTCGGAGGCTCGGTGCTCTACAGGTTCAACCTTTGTACTCTATTATTGCCTCACATTCCATCTCTTGTGAAAATATATTTGATTGGCTTTTCTGCAGGTTGTTTGCCAGGACTTTCCAAGACCTCCACTAGAAAACACAATAAACTTTTTGGAAGCTGGACAACTATCTTCATTTTTCAGAAACAGTGAAC
+
CBCCCFFFFFFFGGGGGGGGGGHHHHHHHHHHHHHHHHHHHHHHHHHHHHHHHHGGHHHIHHHGGGGGGHHGGGGGHHHHHHHHHHHHHHHHHHHHHHHHHHHHHHHHHHHHHHHHHHHHHHHHHHHHHHHHHHHGHHHHHGHHHHGHHHHHHHHHGHHHHGHHHHHHGHHHHHHHHHHHGHHHHHHHHHHGHHHHHHGGGDGGHHHHHHGGHGHHHHHGHHHGHGHHGHGGGGGGGGGFFFGGGGGGGGB
@M03495:530:000000000-LYBTV:1:2110:15564:20425 1:N:0:CTGGAGTA+AACCGAAC
GTCAGCATGTGAGCTTTGGAGTGAAATCTCTTGTCTTAAGGAATAAAGGAAAAAGATTCCGTCGGAGGCTCGGTGCTCTACAGGTTCAACCTTTGTACTCTATTATTGCCTCACATTCCATCTCTTGTGAAAATATATTTGATTGGCTTTTCTGCGGGTTGTTTGCCAGGACTTTCCAAGACCTCCACTAGAAAACACAATAAACTTTTTGGAAGCTGGACAACTATCTTCATTTTTCAGAAACAGTGAAC
+
BABABFFFFFDFFFFFFGGGGFAHGHHHHHHHHGHFHHFHHHHHHHHHHHGHHGGGGHHGHGHGGG?EEHGG@EEGHHHHHHHHFHHHGHGHHHHHHHHHHHHHHHHHHHHHHHHGHHHHGGHHEHHHGGFGGGHHGHHHHHHGECGHHHHEHHHCFDBFDDHHHHFGFHEHFHHHHHH1CFHHHHHHGHGGGD//GFGGF;G0=FHHHFGGHHFHHG/FGGEGFFFFGGBFGGGGGGGBF0CFFG000;0
@M03495:530:000000000-LYBTV:1:2110:11737:20467 1:N:0:CTGGAGTA+AACCGAAC
GTCAGCATGTGAGCTTTGGAGTGAAATCTCTTGTCTTAAGGAATAAAGGAAAAAGATTCCGTCGGAGGCTCGGTGCTCTACAGGTTCAACCTTTGTACTCTATTATTGCCTCACATTCCATCTCTTGTGAAAATATATTTGATTGGCTTTTCTGCAGGTTGTTTGCCAGGACTTTCCAAGACCTCCACTAGAAAACACAATAAACTTTTTGGAAGCTGGACAACTATCTTCATTTTTCAGAAACAGTGAAC
+
CBCCCFFFFFFFGGGGGGGGGGHHHHHHHHHHHGHHHHHHHHHHHHHHHHHHHHGGHIIIHHGGEGGGGHHGGGGGHHHHHHHHHHHHHHHHHHHHHHHHHHHHGHHHHHHHHHHHHHHHHHHHHHHHHHHHHHHGHHHHHHHHHHHHHHHHHHGHHHGHHGHHHGHHHHHHHHHHHHHHHHHHHHHHHGHFHHGHHHHFGGGHHHHHHHGGHFFHHHHHHGHHHHHHHHGGGGGGGGGGF9FGGGGGGG9
@M03495:530:000000000-LYBTV:1:2110:6546:20472 1:N:0:CTGGAGTA+AACCGAAC
GTCAGCATGTGAGCTTTGGAGTGAAATCTCTTGTCTTAAGGAATAAAGGAAAAAGATTCCGTCGGAGGCTCGGTGCTCTACAGGTTCAACCTTTGTACTCTATTATTGCCTCACATTCCATCTCTTGTGAAAATATATTTGATTGGCTTTTCTGCAGGTTGTTTGCCAGGACTTTCCAAGACCTCCACTAGAAAACACAATAAACTTTTTGGAAGCTGGACAACTATCTTCATTTTTCAGAAACAGTGAAC
+
CCCCCFFFFFFBGGGGGGGGGGHHHHHHHHHHHHHHHHHHHHHHHHHHHHHHHHGGHIHIHHGGGGGGGHHGGGGGHHHHHHHHHHHHHHHHHHHHHHHHHHHHGHHHHHHHHHHHHHHHHHHHHHHHHGHHHHHHHHHHHGHHHFHHHHHHHHHHGHHHHGHHHHHHFEHHHHHHHHHGHHHHHHHHHGHHHHGHHHHGGD<GHHHHHHGGGHHGHHHHGGHGGHHHHHGGGGGGGGGGFGGGGGFFGGF
@M03495:530:000000000-LYBTV:1:2110:5499:20478 1:N:0:CTGGAGTA+AACCGAAC
GTCAGCATGTGAGCTTTGGACCAGCCTGAGTCCTGGTTTATCAACGGCAAAATATAGATCGGAAGAGCACACGTCTGAACTCCAGTCACCTGGAGTAATCTCGTATGCCGTCTTCTGCTTGAAAAAAAAAAAACAAATCAATAAAAAAGCATCAACATACTATAATTTACAACAAAAAAAAATCCAACAAGACGAAACTATACAGCATAATAATATACGTACATATAACTTATTATTTAACACTCTCTAGA
+
BABBCFFFFFFFGGGGGGGGGGHHHGHHHHHHHHHHHHHHHHHHGGGGGGHGHHHHHHHHG1EFGGGHHHHHGHHHGHHHHHHHHHHHHHHHHHHGHHHFHHHFGHHHHGGGHGHHHHHHHGHHHHGGGGG/A///011<1111==1<..00<0</0/=00000<00;;;000.;...::--.00090..///.-:.-00000000/09000000000.09..090000000009000900000/000000
@M03495:530:000000000-LYBTV:1:2110:12239:20515 1:N:0:CTGGAGTA+AACCGAAC
GTCAGCATGTGAGCTTTGGAGTGAAATCTCTTGTCTTAAGGAATAAAGGAAAAAGATTCCGTCGGAGGCTCGGTGCTCTACAGGTTCAACCTTTGTACTCTATTATTGCCTCACATTCCATCTCTTGTGAAAATATATTTGATTGGCTTTTCTGCAGGTTGTTTGCCAGGACTTTCCAAGACCTCCACTAGAAAACACAATAAACTTTTTGGAAGCTGGACAACTATCTTCATTTTTCAGAAACAGTGAAC
+
CBCCDFFFFFFFGGGGGGGGGGHHHHHHHHHHHHHHHHHHHHHHHHHHHHHHHHGGHHIIHHHGGGGGGHHGGGGGHHHHHHHHHHHHHHHHHHHHHHHHHHHHHHHHHHHHHHHHHHHHHHHHHHHHHHHHHGHHHHHHHHHHHGHHHHHHHHHHGHHGHGHHHGHHFGHHHHHHHHGHHHHHHHHHHGHGHHHHHHHEG<<GHHHHGHGFHHGHHHGHHHHHHFGHHHG0FGGGGGGGGFFGGGCFFG<
@M03495:530:000000000-LYBTV:1:2110:20281:20527 1:N:0:CTGGAGTA+AACCGAAC
GTCAGCATGTGAGCTTTGGACTGGTTTATCAACGGCAAAATATAGATCGGAAGAGCACACGTCTGAACTCCAGTCACCTGGAGTAATCTCGTATGCCGTCTTCTGCTTGAAAAAAAAAAAAAATAGTCAACAACCGAGAAGCCCGAAAGAGACTGTAGCTGTAGAAGCAACGTCGTTCCTGTGATCGCTCCTAGGACTACGAGCGTAGGAATACTAATTAAACGTGATCACATGGGTGGGTGCTCGTGTAG
+
DCDEEFFFFFFFGGGGGGGGGGHHHHHHHHHHHGGGGGHHHHHHHHHHHGGGGHHHHHHHGBGHGHHHHHHHHHHHHHHHHHHHHHG4GHHGGHHHHGFGHGHHHHHHHHHHHHGGGGG?/>/0?11111=1...----./0..----.////0:0111101111<10</.<.<-<../1:10111..<<.<:1/:0///...9-..-.0:000<11111110<...:11/010/./.--...01.-<./1
@M03495:530:000000000-LYBTV:1:2110:8598:20528 1:N:0:CTGGAGTA+AACCGAAC
GTCAGCATGTGAGCTTTGGAGTGAAATCTCTTGTCTTAAGGAATAAAGGAAAAAGATTCCGTCGGAGGCTCGGTGCTCTACAGGTTCAACCTTTGTACTCTATTATTGCCTCACATTCCATCTCTTGTGAAAATATATTTGATTGGCTTTTCTGCAGGTTGTTTGCCAGGACCTAACGAAAAAATCTGGTTGCTCGTCGCCCTTGGGCGGCTTCCTAATCGACGACGCACCGGCTGCCGGCGGTTGCCGGG
+
CBCBCFFFFFFFGGGGGGGGGGHHHHHHHHHHHFFHHHHHGHHHHHHHHHHHHHGGHHHIHGGGGGGGGGHGGGGGHHHHFHHHGHHHHHHHEHHHHHHHHHHHHHHHHHHHHHHHHHHGHHHHHHHHHHHHHHHHHFHHHHHHHHHHHHHGHHGHHGHGHDHHHHHHHHHHHHHHHGGGGGHGHHGHHHHGHHHGGGGGGDFFFHGHGGGGGGGGFGGGGFFFFFFFFFFDFFCFFFFFCFC@>-.;--=
@M03495:530:000000000-LYBTV:1:2110:9426:20541 1:N:0:CTGGAGTA+AACCGAAC
GTCAGCATGTGAGCTTTGGAGTGAAATCTCTTGTCTTAAGGAATAAAGGAAAAAGATTCCGTCGGAGGCTCGGTGCTCTACAGGTTCAACCTTTGTACTCTATTATTGCCTCACATTCCATCTCTTGTGAAAATATATTTGATTGGCTTTTCTGCAGGTTGTTTGCCAGGACTTTCCAAGACCTCCACTAGAAAACACAATAAACTTTTTGGAAGCTGGACAACTATCTTCATTTTTCAGAAACAGTGAAC
+
BABCCFFFFFFFGGGGGGGGGGHHHHHHHHHHHHHHHHHHHHHHHHHHHHHHHHGGHHIHHFGGGGGGGHHGGGGGHHHHHHHHHHHHHHHHHHHHHHHHHHHHHHHHHHHHHHHHHHHHHHHHHHHHHHHHHHHHHHHHHGHHHHHHHHHHHHGHHHGHHGHHHHHHHHHHHHHHHHHHHHHHHHHHHGHFHGGHHHHGHG0GHHHHHHGGHHHHHHGHHHHHHHHHHHGGGGGGGGGFF;FGGGFGGGB
@M03495:530:000000000-LYBTV:1:2110:13953:20545 1:N:0:CTGGAGTA+AACCGAAC
GTCAGCATGTGAGCTTTTGAATTAGTAAATTCGTTGACGACAGAAGGAGCAAGATAACGACCACAGGGAGGGTGGTTTATCAACGGCAAAATATAGATCGGAAGAGCACACTCTGAACTCCAGTCACCTGGAGTAATCTCGTATGCCGTCTTCTGCTTGAAAAAAAAAAAAAAAAACTCAATCAACAAGAACATACATATATATAGTACACTAATATGCATAGTCTTATGCACACACACACTATAATATCA
+
CCCCDFFFFFFFGGGGGGGGGGHHHHHHHHHHGHHHHHGGGGGHHHHHHHHHHHHHHHGGGGGHHHHGGGGGGGGGGHHHHHHHGGGGGHHHHHHHHHHHGGGGHHHHHHHHHHHHHHHHHHHHHHHHHHHHHHHHHHHHHGGHHHHGGGHGHHHHHHHGFHHHGGGG@:-9:---.0;:00000/0./:///0000000::0000000000:0:00000:0000000000000......;/;0000000:
@M03495:530:000000000-LYBTV:1:2110:17040:20571 1:N:0:CTGGAGTA+AACCGAAC
GTCAGCATGTGAGCTTTGGACTCCTGACTGGTTTATCAACGGCAAAATATAGATCGGAAGAGCACACGTCTGAACTCCAGTCACCTGGAGTAATCTCGTATGCCGTCTTCTGCTTGAAAAAAAAAAAACAAAAACCAGGAGACAGATGCACACTATCCAAGCTCAGAAAAAACATGCAAAGGTGTCTGGTATCTGATATGGTAGAGAACTAAATCGGACAAACAGTACAGAAACTTAGTGATGAGTAGTAA
+
CCCCDFFFFFFFGGGGGGGGGGHHHHHHHHHHHHHHHHHHGGGGGHHHHHHHHHHHGGGGHGGHHHHGHHHGHHHHHHHHHHHHHHHHHHHHHGDHHHGGHHHHGFGHGHHHHHHHHHHHHEGCDG>////?0////......0001110<0.//00/=C0.000/000<.-..0000:0//000000/<000<000<<<0<000<000:0:00<...-9.:A./00000000:000000000<00000<0
@M03495:530:000000000-LYBTV:1:2110:9960:20583 1:N:0:CTGGAGTA+AACCGAAC
GTCAGCATGTGAGCTTTGGACTCCTGACTGGTTTATCAACGGCAAAATATAGATCGGAAGAGCACACGTCTGAACTCCAGTCACCTGGAGTAATCTCGTATGCCGTCTTCTGCTTGAAAAAAAAAAAAACAGACACCAACCATAGATAAGATAACTCACGGACGGCGTACACATCAAGAAGCGTGCACATGGAGAAGAGTGTGCAATAGGACAGGCTGAGGGTATGTAGTGTAAACTGCAGGTGAGGCAAA
+
CCCCDFFFFFFFGGGGGGGGGGHHHHHHHHHHHHHHHHHHGGGGGHHHHHHHHHHHGGGGHGHHHHHGHHHGHHHHHHHHHHHHHHHHHHHHHHHHHHGGHHHHGGGHGHHHHHHHFHHGHEFBCD/<///0?000......1111=110=11101100<.<--------<10000000//0-....0110/</0./0.11111111<1000/.......9.</00111:/111<111000..0<......
@M03495:530:000000000-LYBTV:1:2110:3650:20590 1:N:0:CTGGAGTA+AACCGAAC
GTCAGCATGTGAGCTTTGGTCCAGCCTGAGTCCTGGTTTATCAACGGCAAAATATAGATCGGAAGAGCACACGTCTGAACTCCAGTCACCTGGAGTAATCTCGTATGCCGTCTTCTGCTTGAAAAAAAAAAAAAACATCAGACTGAAAAACAGCAAAAACTGTAGTTAGGCATAAATAATACAGTAATCTAGTGTATAGAGTAAATTCATGATGAAATGCGACGTGGAACATCTATTCAATTGATGTAGTA
+
CCCCCFFFFFFFGGGGGGGGGGHHHGHHHHHHHHHHHHHHHHHHHGGGGGHHHHHHHHHHAEEGGHHHHHHHGHHHGHHHHHHHHHHHHHHHHHHHHHFGHHHFGHHHHGGGHGHHHHHHHCG3GGGGCC@/</-.>1>1111100000..././/0/..000:00000/0000000;0000900000009000;09000000000000009000000009.---.;.00/000;00:000900:000000
@M03495:530:000000000-LYBTV:1:2110:15202:20603 1:N:0:CTGGAGTA+AACCGAAC
GTCAGCATGTGAGCTTTGGAGTGAAATCTCTTGTCTTAAGGAATAAAGGAAAAAGATTCCGTCGGAGGCTCGGTGCTCTACAGGTTCAACCTTTGTACTCTATTATTGCCTCACATTCCATCTCTTGTGAAAATATATTTGATTGGCTTTTCTGCAGGTTGTTTGCCAGGACTTTCCAAGACCTCCACTAGAAAACACAATAAACTTTTTGGAAGCTGGACAACTATCTTCATTTTTCAGAAACAGTGAAC
+
CCCCCFFFFFFFGGGGGGGGGGHHHHHHHHHHHHHHHHHHHHHHHHHHHHHHHHGGHIIIHGGGGGGGGHHGGGGGHHHHHHHHHHHHHHHHHHHHHHHHHHHHHHHHHHHHHHHHHHHHHHHHHHHHHHGHHHHHHHHHHHHHHGGHHHGHHHHHHHHHHGHHHHHHHGHHHHHHHHGHHHHHHHHHHHHGHFGHHGHGHDDGHHHHHHGGFHHHHHHGHHHGHHHHHHGGGGGGGGGFF9FGGGFGFG0
@M03495:530:000000000-LYBTV:1:2110:8846:20617 1:N:0:CTGGAGTA+AACCGAAC
GTCAGCATGTGAGCTTTGGTCCAGCCTGAGTCCTGGTTTATCAACGGCAAAATATAGATCGGAAGAGCACACGTCTGAACTCCAGTCACCTGGAGTAATCTCGTATGCCGTCTTCTGCTTGAAAAAAAAAAACAAACCACAAACGGACACGACCGTTCAGGCTCAATAGTATCATCCATCTAATGAAACGGCTGACATTCTGGTGTAGCCACAACACCTCGGAGCTCACACTGTTCATGAGCGTTAATCTG
+
BAABBFFFFFFFGGGGGGGGGGHHHGHHCHHHHGHHHHHHHHHHHGGGGGHHGFHGHHHHG1AFFHHGHHHHGHHHGHHHHHHHGHHHHHHHGHHGHHGHHHHGGHHHHGGGGGHHHHHHH?FBBGFGC?@////0/////.0....-<0.----.://00/..000<0:00000000000;;000000..--;./:;00;;99/.///:/......:/....-;:////;//:////////;....////
@M03495:530:000000000-LYBTV:1:2110:12673:20618 1:N:0:CTGGAGTA+AACCGAAC
GTCAGCATGTGAGCTTTGGAATTAGTAAATTCGTTGACGACAGAAGGAGCAAGATAACGACCACAGGGAGGGTGGTTTATCAACGGCAAAATATAGATCGGAAGAGCACACGTCTGAACTCCAGTCACCTGGAGTAATCTCGTATGCCGTCTTCTGCTTGAAAAAAAAAAAAAAGAATAACAAAAAAGACAGATATGATATCAATTTCGTAGAATAATAAGTGCAATATGGACCGTACTGTAGTACTCTAA
+
CCCCCFFFFFFFGGGGGGGGGGHHHHHHHHHHGHHHHHGFGGGHHHHHHHHHHHHHHHGGGGGHHHHGGFGGFFGGGHHHHHHHGGGGGHHHHHHHHHHHGGGGHHHHHHHGHHHGHHHHHHHHHHHHHHHHHHGGHH1FGHFGHGGHGEGHGHHHHHHGHHHHHGGGGCAB-;..:000000...;..////000000:00000000/:/..9000:009:00000;:00;0/-....0;0000000000
@M03495:530:000000000-LYBTV:1:2110:19689:20644 1:N:0:CTGGAGTA+AACCGAAC
GTCAGCATGTGAGCTTTGGAATTAGTAATTCGTTGACGACAGAAGGAGCAAGATAACGACCACAGGGAGGGTGGTTTATCAACGGCAAAATATAGATCGGAAGAGCACACGTCTGAACTCCAGTCACCTGGAGTAATCTCGTATGCCGTCTTCTGCTTGAAAAAAAAAAACATAAAAAATGATAACTAAGAAGAGATCACATGTATGCGATCATATACAGAATCAATTATGTGATGTGACATAATGGAGAA
+
DCDDDFFFFFFFGGGGGGGGGGHHHHGHHHHGHHHHHGGGGGHHHHHHHHHHHHHHHGGGGGHHHHGGGGGFGGGGHHHHHHHGGGGGHHHHHHHHHHHGGGGHHHHHHHGFGHGHHHHHHHHHHHHHHHHHHHHHHFHHHGGHHHHGGGHGHHHHHHHHGGHHGGGGE?.::00000-.00000000000;/0./0:0/000:0;00;....00000000000000000:00000000000000000::.
@M03495:530:000000000-LYBTV:1:2110:14852:20644 1:N:0:CTGGAGTA+AACCGAAC
GTCAGCATGTGAGCTTTGGACTCCTGACTGGTTTATCAACGGCAAAATATAGATCGGAAGAGCACACGTCTGAACTCCAGTCACCTGGAGTAATCTCGTATGCCGTCTTCTGCTTGAAAAAAAAAAACACAATCCAACATTAGATATACAGTCGAAAAACGACAAAATACACACAATACGTACAGCGTAGAAATCACGTATAACACAAGTTCTCACAGTCACAGAGTAGCGCATGCCACACGCTCACGCGT
+
CACCCFFFFFFFGGGGGGGGGGHHHHHHHHHGHHHHHHHHGGGGGHHHHHHHHHHHGGGGHHHHHHHGHHHGHHHHHHHHHHHHHHHHHHHHGHDGHHGGHHHHGEGHGHHGHHHHHHHHGFGBD/B//0//110=11/?1111111=11111..<<-..-<---/.0::00:...000.:;;.;0-..-.00000;../000:00.9.0;00000000:0000:/;0009-9..0000..--...0..--
@M03495:530:000000000-LYBTV:1:2110:21023:20652 1:N:0:CTGGAGTA+AACCGAAC
GTCAGCATGTGAGCTTTGGAATTAGTAAATTCGTTGACGACAGAAGGAGCAAGATAACGACCACAGGGAGGGTGGTTTATCAACGGCAAAATATAGATCGGAAGAGCACACGTCTGAACTCCAGTCACCTGGAGTAATCTCGTATGCCGTCTTCTGCTTGAAAAAAAAAAAAAAAAGAACATAAAATACTCAATGTCTCGTACAAATTCGAATAAAGACAATGGTTACATTAATAGTCGTATAAGATGCAA
+
ABBCCFFFFFFFGGGGGGGGGGHHHHGHGHHHGHHHHHGGFGGBHHHHHHHHHHHHHHGGGEEHHHHGGEFGEFGGGHHHHHHHGGGGGHHHHHHHHHGHGGGGHHHHHHHCGHHGHGHHHGFGHHHHHHHHHHHHHH=GHHGGHHHGFCCHGHHHHHHHCGHHHGGGGG9--:;9.;./900000900090090000:/....00000.0;0.::009:/0000000:000000000.../000;00000
@M03495:530:000000000-LYBTV:1:2110:17735:20654 1:N:0:CTGGAGTA+AACCGAAC
GTCAGCATGTGAGCTTTGGTCCAGCCTGAGTCCTGGTTTATCAACGGCAAAATATAGATCGGAAGAGCACACGTCTGAACTCCAGTCACCTGGAGTAATCTCGTATGCCGTCTTCTGCTTGAAAAAAAAAAAAAATAGAAAACGACTACGGTTCTGGAGAGGATGAGATTAAGAAGCAAAGCAATAGAGACTAGAACGTCAACACGGTATACCTGATAAGTGCATCTGGAGGTAGTAAAGTATGGGTGAGT
+
CBCCDFFFFFFFGGGGGGGGGGHHHGHHHHHHHHHHHHHHHHHHHGGGGGHHHHHHHHHHHGGGGHHHHHHHGHHHGHHHHHHHHHHHHHHHHHHHHHHHHHHFGHHHHGGGHGHHHHHHHGHGHHGGGG?//<-0111110<-.-<-/<</..0101.0.../00011111111/0</://0/0111<1/0<0010..<.<:0..-..<:1110/<1101111111111..900<11111111/./..<1
@M03495:530:000000000-LYBTV:1:2110:14222:20658 1:N:0:CTGGAGTA+AACCGAAC
GTCAGCATGTGAGCTTTGGAGTGAAATCTCTTGTCTTAAGGAATAAAGGAAAAAGATTCCGTCGGAGGCTCGGTGCTCTACAGGTTCAACCTTTGTACTCTATTATTGCCTCACATTCCATCTCTTGTGAAAATATATTTGATTGGCTTTTCTGCAGGTTGTTTGCCAGGACTTTCCAAGACCTCCACTAGAAAACACAATAAACTTTTTGGAAGCTGGACAACTATCTTCATTTTTCAGAAACAGTGAAC
+
BBCCCFFFFFFFGGGGGGGGGGHHHHHHHHHHGHHHHHHHHHHHHHHHHHHHHHGGHHHHH3FFGGGGGHGGGGGGHHHHHHHHHHHHHHGHHHHHHHHHHHHHGHHHGHHHHHHHHHHHHHHHHHBGHEDHFHHHHHHHHHHHHHHHHHGHHHGHHHGGHGHHHHHHECGGGHHHFHHHHH0GHFHHHHHGH1<FGGG.DGG0<GHHHHGGGFFEHHCGHGGHGCHGHHFFFGGGGGGFG0FBFFFFFF0
@M03495:530:000000000-LYBTV:1:2110:15182:20666 1:N:0:CTGGAGTA+AACCGAAC
GTCAGCATGTGAGCTTTGGATGGTTCTGGTTTATCAACGGCAAAATATAGATCGGAAGAGCACACGTCTGAACTCAGTCACCTGGAGTAATCTCGTATGCCGTCTTCTGCTTGAAAAAAAAAAATAAGCTACTACTAGGACAACAAGCCGCTTCAACACTACCTCACAAAAGCAACAACAACTCACAATACTCGTCTGTTCACTGAACCACTTCGACTGTCGAAGATGTAGGTAGTATTGCCGCAGCGGGA
+
BBBBBFBFFFFFGGGGGGGGGGGGHHHHHGHHHHHGHGE?FGGHHHHHHFGHHHGGGGHHHHHHHGHHHFHHHHHHBFHHHHHHHHHHHHHFHHHFEHHHHGGGGFHHHHHFHHHHHFGFG/C/0222@22@2<111101?00?/<0..---.<=000.0<//00/.00.././/;..::.;/00/000;;;0.;...;0;00;00;/9.9/00.....//...../;;/////////////9--------
@M03495:530:000000000-LYBTV:1:2110:23763:20671 1:N:0:CTGGAGTA+AACCGAAC
GTCAGCATGTGAGCTTTGGTCCAACCTGAGTCCTGGTTTATCAACGGCAAAATATAGATCGGAAGAGCACACGTCTGAACTCCAGTCACCTGGAGTAATCTCGTATGCCGTCTTCTGCTTGAAAAAAAAAAAAAAAGAAACAAGCAAACATCTCATCTCTTCAAAATACTACGCCATGAGAGACAAATGTATGCTCTAATCAACCATCACATATGAATAATCAGATTATGTCTCAGGCCGTCAACTCACTG
+
CCCCDFFFFFFFGGGGGGGGGGHHHGHHHHHHHHHHHHHHHHHHHGGGGGHHGHHHHHHHHEEGGHHHHHHHGHHHGGHHHHHHHHHHHHHHHHHHHGHHHHHGGHHGHGGGHGHHHHHHHEGGFHGGFC@C//>-.../</./<//0..0<00:00:0000<0000:0000.<-..00000./<//0000<0000<<:0<00/<.<000000000<000000<:000<000:000//.---..000000<
@M03495:530:000000000-LYBTV:1:2110:22944:20677 1:N:0:CTGGAGTA+AACCGAAC
GTCAGCATGTGAGCTTTGGATGGTTCTGGTTTATCAACGGCAAAATATAGATCGGAAGAGCACACGTCTGAACTCCAGTCACCTGGAGTAATCTCGTATGCCGTCTTCTGCTTGAAAAAAAAAAACTATGCAACTAGCAGGGTCCACCCCGTCTTAGGCATGGGGATGGAGTGGGTCTAACCTATTAGTAAGCAAGGTGGTGGCACATTTTATGCAGATCTCGAGACGGGCAGGTTCACAAGCTCCAGAGA
+
A>>AAFDFFFF3EFGGGGG1FGCAFGDGGHCGHDB3FGEE00EGCFFGHHBHHEGEEGGC0BFFGGAFGFHFGFDGFH@D1DGGFFCFEGEFEEGFGCHHH1E>EGA2>FGFGHG>EBFEE//<<?11221211011011//00.1<0.->.<..000/00<......://;..:;/C000.0/=;000;90;0//.0/99C.9/0:0;0000000/;////-/----999---99/////--///9/9--
@M03495:530:000000000-LYBTV:1:2110:3141:20684 1:N:0:CTGGAGTA+AACCGAAC
GTCAGCATGTGAGCTTTGGAGTGAAATCTCTTGTCTTAAGGAATAAAGGAAAAAGATTCCGTCGGAGGCTCGGTGCTCTACAGGTTCAACCTTTGTACTCTATTATTGCCTCACATTCCATCTCTTGTGAAAATATATTTGATTGGCTTTTCTGCAGGTTGTTTGCCAGGAGACCTCCACTAGAAAACACAATAAACTTTTTGGAAGCTGGACAACTATCTTCATTTTTCAGAAACAGTGAACAACCCACT
+
AAAAAFFFD1@3BGF1FGGGGFFHHHHHHHHDGDGHFFFGFHHHFHHHHCGHHHEFGGFHB1BEC?E/AFGGGEGGHGHHHHGFFGFGHGFGGEEHHHFHHBGGHHHGFHHHHHHHGHGHH1BFBGHHHHHHHGHHHHHHHBHHBGBGHHHHHH1GHHHGFEHFBGHHEFGFHGEFHHHFHHBGFHCGFEHGGBGGFEHHB<CG/GHGGHHFCFHECGFFFGFBGCFHHEFFFB;BCBFFB;FBB.:EEEA
@M03495:530:000000000-LYBTV:1:2110:22696:20702 1:N:0:CTGGAGTA+AACCGAAC
GTCAGCATGTGAGCTTTGGAGTGAAATCTCTTGTCTTAAGGAATAAAGGAAAAAGATTCCGTCGGAGGCTCGGTGCTCTACAGGTTCAACCTTTGTACTCTATTATTGCCTCACATTCCATCTCTTGTGAAAATATATTTGATTGGCTTTTCTGCAGGTTGTTTGCCAGGACTTTCCAAGACCTCCACTAGAAAACACAATAAACTTTTTGGAAGCTGGACAACTATCTTCATTTTTCAGAAACAGTGAAC
+
CCCCCFFFFFFFGGGGGGGGGGHHHHHHHHHHHHHHHHHHHGHHHHHHHHHHHHGGHIHIHGHGGGGGGHHGGGGGHHHHHHHHHHHHHGHHHHHHHHHHHHHHHHHHHHHHHHHHHHHHHHHHHHHHHHHHHHHGHHHHHHHHHFHGHHHHHHHHHGHHHGHHHHHHHHHHHHHHHHHEGHHHHHHHHHHHHFHHHHHGHHGHHGHHHHGGHHHGHGCGHHHHHHHHHHGGGHGGGGGFFCCFGGFFBF9
@M03495:530:000000000-LYBTV:1:2110:9985:20705 1:N:0:CTGGAGTA+AACCGAAC
GTCAGCATGTGAGCTTTGGAGTGAAATCTCTTGTCTTAAGGAATAAAGGAAAAAGATTCCGTCGGAGGCTCGGTGCTCTACAGGTTCAACCTTTGTACTCTATTATTGCCTCACATTCCATCTCTTGTGAAAATATATTTGATTGGCTTTTCTGCAGGTTGTTTGCCAGGACTTTCCAAGACCTCCACTAGAAAACACAATAAACTTTTTGGAAGCTGGACAACTATCTTCATTTTTCAGAAACAGTGAAC
+
CBCCCFFFFFFFGGGGGGGGGGHHHHHHHHHHHHHHHHHHHHHHHHHHHHHHHHGGHHIIHGGGGGGGGHHGGGGGHHHHHHHHHHHHHHHHHHHHHHHHHHHHHHHHHHHHHHHGHHHHHHHHHHHHHHHHHHHHHHHHHFHHHHHHHHHHHHHHHHHGGGHHHHHHFHHHHHHHGHHHGHHHHHHHHHEHHHHHHHHEDDDGHGHHHHGGHCHHHGGFFHHGHGHHGHGGG0FGGGGGFCFGGGGGGG0
@M03495:530:000000000-LYBTV:1:2110:13830:20731 1:N:0:CTGGAGTA+AACCGAAC
GTCAGCATGTGAGCTTTGGAATTATTCGTTGACGACAGAAGGAGCAAGATAACGACCACAGGGAGGGTGGTTTATCAACGGCAAAATATAGATCGGAAGAGCACACGTCTGAACTCCAGTCACCTGGAGTAATCTCGTATGCCGTCTTCTGCTTGAAAAAAAAAAATCATACAGAACCCATGTACATGTAGCAAACATAACGGTAGGACACACGACTAAACACCGGCAGCCATAGTTAAACTCATCATCAT
+
BBBBBFFFFFFFGCGGGGGGGGHHHGHHGHHDHGGGGGHHHHHDGHHHHHHHHGGGGGHHHHGEFGGEFEEGHHGHHHHGGGGEHHHHHHHFHHHGFFGHHHFHHGGGHHGGHHGHHHHHHFFDFGHHHCGHDDHGHFGGHHHFCCHEFHHHHHHHGFBHGCG?:C./0009000;;9..9/;0000;;0000;/..00;/.-...9/;9;..-;-.-//9/;.-----9.9/9///;;9//9;////;/;
@M03495:530:000000000-LYBTV:1:2110:19222:20746 1:N:0:CTGGAGTA+AACCGAAC
GTCAGCATGTGAGCTTTGGAGACTGGTTTATCAACGGCAAAATATAGATCGGAAGAGCACACGTCTGAACTCCAGTCACCTGGAGTAATCTCGTATGCCGTCTTCTGCTTGAAAAAAAAAAAAATAAGACAAGACCAAAAAAAATTAAAACCCATACTACGTGAGAGCTTTCCAAACCAATAGAACATTCATAAATTATTTGTCTAATGTTTAGTATAAAATTACACTAGACAGAAAATCTGAACTGTCAC
+
BBCCCFFFFFFFGGGGGGGGGGGHHHHHHHHHHHHGGGGGHHHHHHHHHHHGGGGHHHHHHGGHHHGHHHHHHHHHHGHHHHHHHFGHGDGHHGGHHHHGGGHGHHHHHHE0GHHHGGCCC<>/0?11?1000?000..<.-<<.000000;..///00;.;/:.00.0000000;.:..090;;B/009000009000000900009000;B0:00000;000009090000//00/0;9000;;000:0
@M03495:530:000000000-LYBTV:1:2110:5438:20764 1:N:0:CTGGAGTA+AACCGAAC
GTCAGCATGTGAGCTTTGGAATTAGTAAGGGTGGTTTATCAACGGCAAAATATAGATCGGAAGAGCACACGTCTGAACTCCAGTCACCTGGAGTAATCTCGTATGCCGTCTTCTGCTTGAAAAAAAAAAAAAAAAAACCGATAGTATCAGAAGTAAGTATACATGTAAGCGAAATAGTTCAATGTGATTGTGCTTAAAGCTACTATGGTTTTGAAGACTGACTACTAGCAATGATCTGTTCGTATCAATGA
+
BABCCFFFFFFFGGGGGGGGGGHHHHHHHHHHFGGGHHHHHHHGGGGGHHHHHHHHHHHGEFEHHHHHHHGGHHGHHHHHHHHHHHHHHHHHHGHHGFHHHFGHHHHGGGHGHHHHHHHHHGHHGGGGC<</---<-.:----.00000000000;00000000000000-9--.000000900;0;0000;00990:000000000000....000/000090;000:009000000000..//.00000
@M03495:530:000000000-LYBTV:1:2110:5556:20774 1:N:0:CTGGAGTA+AACCGAAC
GTCAGCATGTGAGCTTTGGATGGTTCTGGTTTATCAACGGCAAAATATAGATCGGAAGAGCACACGTCTGAACTCCAGTCACCTGGAGTAATCTCGTATGCCGTCTTCTGCTTGAAAAAAAAAAAAAACTAAATCAACCAACCAACTAGTTCATGATTATAAATTATATAACAAACAATTATCGTCAATCACACCCACCACACCACAACCATAGCATTTAGATTGCCACGTATGCTTCACCTCTCCCATTC
+
CACCCFFFFFFFGGGGGGGGGGGHHHHHHHHHHHHHHHGGGGGHBGHHHHHHHHGGGGHHHFGHHGHHHGHHHHHHHHHHHHHHHHHHHHHHFHHHGGHHHHGFFHGHHHHHHHHHHHHGG>C>/////111111110<..>.<<./0000<0000000<00:0;00000;000...;00;00./.:.0000:09....;.....;.....0:0000000000000;00-./0/900000;0.09//;0;0
@M03495:530:000000000-LYBTV:1:2110:23855:20776 1:N:0:CTGGAGTA+AACCGAAC
GTCAGCATGTGAGCTTTGGAGACTGGTTTATCAACGGCAAAATATAGATCGGAAGAGCACACGTCTGAACTCCAGTCACCTGGAGTAATCTCGTATGCCGTCTTCTGCTTGAAAAAAAAAAAAACAGTACATAGAATAGAATAAAGCAGGTTAAGGTATCTAAACATAAAAGACAGTACAGTTGCATATCGCAATAACTAGTCAAGAACGACTCTACTCCCGTGTTGCACTGTGATCGAACGTATGTGAGT
+
CCCCDFFFFFFFGGGGGGGGGGGHHHHHHHHHHHHGGGGGHHHHHHHHHHHGGGGHGHHHHHGGHHGHHHHHHHHHHHHHHHHHHFHHHBGHHGGHHHHGGGHGHHHHHHHBGHHHGGGGG><>//0=1111111?11111<1=11110.011<101=111=D101011111.///011<11:1:01<11.....10:110<11100//.<-..011100.....<.1000/1111<.<:.-<.1/1111<
@M03495:530:000000000-LYBTV:1:2110:21388:20778 1:N:0:CTGGAGTA+AACCGAAC
GTCAGCATGTGAGCTTTGGAGTGAAATCTCTTGTCTTAAGGAATAAAGGAAAAAGATTCCGTCGGAGGCTCGGTGCTCTACAGGTTCAACCTTTGTACTCTATTATTGCCTCACATTCCATCTCTTGTGAAAATATATTTGATTGGCTTTTCTGCAGGTTGTTTGCCAGGACTTTCCAAGACCTCCACTAGAAAACACAATAAACTTTTTGGAAGCTGGACAACTATCTTCATTTTTCAGAAACAGTGAAC
+
CCCCCFFFFFFFGGGGGGGGGGHHHHHHHHHHHHHHHHHHHHHHHHHHHHHHHHGGHIIHHHHGGGGGGHHGGGGGHHHHHHHHHHHHHHHHHHHHHHHHHHHHHHHHHHHHHHHHHHHHHHHHHHHHHGHGHHHHHHHHHHHHGHHGHHHHHHGHHHHHHGHHHGHHGHHHHHHHHHGHGHHGHHHHHHHEHGFHHHHGHHDHHHHHHHGGFHHGHHHHHHHHHHHHHHGGGGGGGGGFFFFGGGGGFF0
@M03495:530:000000000-LYBTV:1:2110:8712:20799 1:N:0:CTGGAGTA+AACCGAAC
GTCAGCATGTGAGCTTTGGCGACAGAAGGAGCAAGATAACGACCACAGGGAGGGTGGTTTATCAACGGCAAAATATAGATCGGAAGAGCACACGTCTGAACTCCAGTCACCTGGAGTAATCTCGTATGCCGTCTTCTGCTTGAAAAAAAAAAAAAAAAATAAAAAATGACTCACAACATTGACTAACCACACTGTGATAGTAAGTATTTACTGCACTAAACAACAATAGCTAATCTACAATGATAATGATG
+
CBCCCFFFFFFFGGGGGGGGGGGGGHHHHHHHHHHHHHHHGGGFGHHHHGGGGGEFGFGHHHHHHHGGGGGHHHHHHHHHHHGGGFHHHHHHHGGHHGHHHHHHHHHHHHHHHHHHFGGG>GGHGGHHHHGGGHGHHGGHFHFHGHHGGCCD@------.0000:-.////9////.9B////////./...////////:99/:///////9/////////....//9;//////////99//////9//
@M03495:530:000000000-LYBTV:1:2110:13073:20809 1:N:0:CTGGAGTA+AACCGAAC
GTCAGCATGTGAGCTTTGGAGTGAAATCTCTTGTCTTAAGGAATAAAGGAAAAAGATTCCGTCGGAGGCTCGGTGCTCTACAGGTTCAACCTTTGTACTCTATTATTGCCTCACATTCCATCTCTTGTGAAAATATATTTGATTGGCTTTTCTGCAGGTTGTTTGCCAGGACTTTCCAAGACCTCCACTAGAAAACACAATAAACTTTTTGGAAGCTGGACAACTATCTTCATTTTTCAGAAACAGTGAAC
+
CBCCCFFFFFFFGGGGGGGGGGHHHHHHHHHHHHHHHHHHHHHHHHHHHHHHHHGGHHIHHGGGGGGGGHHGGGGGHHHHHHHHHHHHHHHHHHHHHHHHHHHHHHHHHHHHHHHHHHHHHHHHHHHHHGHHHHHHHHHHHHHHHFHHHHHHHHHHHHGHHGHHHHHHHHHHHHHHHHHHGHFHHHHHHGHFHHFHHHHGHGHHHHHHHHGGHHGHHHHHHHHHHHHHHHGGGGGGGGGGF;CFFGFGFG9
@M03495:530:000000000-LYBTV:1:2110:6577:20830 1:N:0:CTGGAGTA+AACCGAAC
GTCAGCATGTGAGCTTTGGAGTGAAATCTCTTGTCTTAAGGAATAAAGGAAAAAGATTCCGTCGGAGGCTCGGTGCTCTACAGGTTCAACCTTTGTACTCTATTATTGCCTCACATTCCATCTCTTGTGAAAATATATTTGATTGGCTTTTCTGCAGGTTGTTTGCCAGGATCGCCACAGCATAAAGAAGAACCTCATTGGCGCCCTCCTGTTCGACTCCGGGGAGACGGCCGAAGCCACGCGGCTCAAAA
+
BA@BAFBFFFFFFGGGGGGGGBGGFFFHHGHFCHCHHHGHCHHGHHHHHHHHGHEGHHHHEHHGGGC?EEFEEGGGHHGEDHHHHHHGHHHHHHGHHHGHHEHGHHHHFHHHHGHGFHEFH3E3FFHGHHHHFHFHHGFHHEGGHACGFFHHFDHHHH0FGDHBGFGGBGHHHCDAGGHHHHHHHGFFHBCFGEGFHGFFB/-CCCACFFHHHHGA.ACFDFGGDGGED.>-=-9BF.9F;.9DF-AF/9B
@M03495:530:000000000-LYBTV:1:2110:13809:20845 1:N:0:CTGGAGTA+AACCGAAC
GTCAGCATGTGAGCTTTGGTCCAGCCTGAGTCCTGGTTTATCACGGCAAAATATAGATCGGAAGAGCACACGTCTGAACTCAGTCACCTGGAGTAATCTCGTATGCCGTCTTCTGCTTGAAAAAAAAAAAAAAAAAAAATTATTAATGAAATAATGAAGCATTCATAATGAGAAGATATGACAGCACCTAGTATTCGAAATCGTCACAGTGTGTACGTAATACATGGTTCATGTTCATCACCATATTACTG
+
DCDDCFFFFFFFGGGGGGGGGGHHHGHHHHHHHHHHHHHHHHHHGGGGGHHHHHHHHHHHGEFGHHHHHHHGHHHGHHHHHHHHHHHHHHGHHGHHHFHHHGGHHHGGGGHGHHHHHHHHFHHHGGGGCC//>------.0000000000<00000000000000000000000/000000000./.9/0::000</<...0<...9:0:000.00./<.<00000/00000000<00000/000<<000<
@M03495:530:000000000-LYBTV:1:2110:14091:20854 1:N:0:CTGGAGTA+AACCGAAC
GTCAGCATGTGAGCTTTGGAGTGAAATCTCTTGTCTTAAGGAATAAAGGAAAAAGATTCCGTCGGAGGCTCGGTGCTCTACAGGTTCAACCTTTGTACTCTATTATTGCCTCACATTCCATCTCTTGTGAAAATATATTTGATTGGCTTTTCTGCAGGTTGTTTGCCAGGAGGTCGTGATTGCTGGAGCAGGTATGATATAATTCTAGGATTTGACAGATGAATAATTTACATATATATCTAACTTTGATA
+
BACCCFFFFFFFGGGGGGGGGGHHHHHHHHHHHHHHHHHHHHHHHHHHHHHHHHGGHIIHHFGGGGGGGHHGGGGGHHHHHHHHHHHHHHHHHHHHHHHHHHHHHHHHHHHHHHHHHHHHHHHHHHHHHHHHGGHHHHHHHHHHHHHHHHHHHHHHGHHHHGHHHGHHGHGGGGHGGGGHHHGHHHFHHHHEGHFHHHHHHDGFHHHGGGHHHHBGGGHHHHGHH;GHHHHHHHHGGGGGGFGGGGGGGGB
@M03495:530:000000000-LYBTV:1:2110:28367:20854 1:N:0:CTGGAGTA+AACCGAAC
GTCAGCATGTGAGCTTTGGTCCAGCCTGAGTCCTGGTTTATCAACGGCAAAATATAGATCGGAAGAGCACACGTCTGAACTCCAGTCACCTGGAGTAATCTCGTATGCCGTCTTCTGCTTGAAAAAAAAAAAAATATCTAATAGGCACGAAAATAGCGCCAGTGGTAATAAAGTAACATTCTGACCAAATGTAGACAGACTCGTGATCTAATACACTTTGTAAGGCGATATAAGTACTTATCGAGTACTCT
+
CABCCFFFFFFFGGGGGGGGGGHHHGHHGHHHHHHHHHHHHHHHHGGGGGHHHHHHHHHHHEEGGGHHHHHHGHHHGHHHHHGHHHHHHHHGHHHGGHF4GHH?EGHHHGFEGGHHHGHHGGFFHHGGCB<</<01111<11111110....<00<0---.-0;/:0;000000;00000000;0/9..;0000000//.00.../;000000000;00000000;---.:00000000000...0.0:00
@M03495:530:000000000-LYBTV:1:2110:15140:20864 1:N:0:CTGGAGTA+AACCGAAC
GTCAGCATGTGAGCTTTGGAGTGAAATCTCTTGTCTTAAGGAATAAAGGAAAAAGATTCCGTCGGAGGCTCGGTGCTCTACAGGTTCAACCTTTGTACTCTATTATTGCCTCACATTCCATCTCTTGTGAAAATATATTTGATTGGCTTTTCTGCAGGTTGTTTGCCAGGACTTTCCAAGACCTCCACTAGAAAACACAATAAACTTTTTGGAAGCTGGACAACTATCTTCATTTTTCAGAAACAGTGAAC
+
CBCCCFFFFFFFGGGGGGGGGGHHHHHHHHHHHHHHHHHHHHHHHHHHHHHHHHGGHIHHHGGGGGGGGHHGGEGGHHHHHHHHHHHHHHHHHHHHHHHHHGHHHHHHHHHHHHHHHHHHHHHHHHHHHHBFHHHHHHHHHHHHHHHHHHHHHHGHGHHHHGHHHGHHFGHHHHHHHHHGHHHHHHHHHHHHHFHHHGHEDDDDHGHHHHGGHHHFHHHHGHHHHHHHHHGGGGGHHGGGGFFGGGGGGG0
@M03495:530:000000000-LYBTV:1:2110:22401:20889 1:N:0:CTGGAGTA+AACCGAAC
GTCAGCATGTGAGCTTTGGAATTAGTAAATTCGTTGACGACAGAAGGAGCAAGATAACGACCACAGGGAGGGTGGTTTATCAACGGCAAAATATAGATCGGAAGAGCACACGTCTGAACTCCAGTCACCTGGAGTAATCTCGTATGCCGTCTTCTGCTTGAAAAAAAAAAAAATATATACATCAAAAATAATCAAACACAGAAAGTCTTATATAGCATCTTACTACTTCCGATTGTTAAGTACTTTTCGGA
+
DEEEEFFFFFFFGGGGGGGGGGHHHHHHHHHHGHHHHHGGGGGHHHHHHHHHHHHHHHGGGGEHGHHGGGGGEFGEGHHHHHHHGGGGGHHHHHHHHHHHGGGGHHHHHHHGHHHGHHHHHHHHHHHHHHHHGHGHHDFHHHGGHHHHGFFHGHHHHHHHHHHHHGGGE@<<<.0111111110000..01111000..<.0000<11<1:11<BB1101111111<110..<..01111<1111111--.
@M03495:530:000000000-LYBTV:1:2110:10100:20899 1:N:0:CTGGAGTA+AACCGAAC
GTCAGCATGTGAGCTTTGGAGTGAAATCTCTTGTCTTAAGGAATAAAGGAAAAAGATTCCGTCGGAGGCTCGGTGCTCTACAGGTTCAACCTTTGTACTCTATTATTGCCTCACATTCCATCTCTTGTGAAAATATATTTGATTGGCTTTTCTGCAGGTTGTTTGCCAGGACTTTCCAAGACCTCCACTAGAAAACACAATAAACTTTTTGGAAGCTGGACAACTATCTTCATTTTTCAGAAACAGTGAAC
+
CBCDDFFFFFFFGGGGGGGGGGHHHHHHHHHHHHHHHHHHHHHHHHHHHHHHHHGGHIHHHFGGGGGGGHHGGGGGHHHHHHHHHHHHHHHHHHHHHHHHHHHHHHHHHHHHHHHHHHHHHHHHHHHHHGHHHHHHHHHHHHHHHHHGHHHHHHHHHHHHHGHHHHHHHHHHHHHHHHHHHHHHHHHHHHHGHGGHHHHGGDGHHHHHHHGGHGHHHHHGGGHHHGHHGHGGGGGGGGGFFCFGGGFGEGF
@M03495:530:000000000-LYBTV:1:2110:18833:20935 1:N:0:CTGGAGTA+AACCGAAC
GTCAGCATGTGAGCTTTGGAGTGAAATCTCTTGTCTTAAGGAATAAAGGAAAAAGATTCCGTCGGAGGCTCGGTGCTCTACAGGTTCAACCTTTGTACTCTATTATTGCCTCACATTCCATCTCTTGTGAAAATATATTTGATTGGCTTTTCTGCAGGTTGTTTGCCAGGACTTTCCAAGACCTCCACTAGAAAACACAATAAACTTTTTGGAAGCTGGACAACTATCTTCATTTTTCAGAAACAGTGAAC
+
BAABAFFFFFFFGGGGGGGGGGHHHHHHHHHHHHHHHHHHHHGHHHHGHHHHHHGGHHHHHFGEGGGGGHHGGGGGHHHHHHHHHHHHHHHGHHHFHHHHHHHFHHGHHGHFHHHGHHHHH?GFHHHHHHHHGGHHHHGHHHHHFHGHGHHHHHGHHHFGHGHHHHHHGEHGHGHHHHEGHHHHHGHHHHHFHFHHHFHGHHHFHHGHHHGGFFHGHHFCGGHHGHHHHGGGGFGGGFFFGGFFFBFFGGF
@M03495:530:000000000-LYBTV:1:2110:27055:20996 1:N:0:CTGGAGTA+AACCGAAC
GTCAGCATGTGAGCTTTGGAGTGAAATCTCTTGTCTTAAGGAATAAAGGAAAAAGATTCCGTCGGAGGCTCGGTGCTCTACAGGTTCAACCTTTGTACTCTATTATTGCCTCACATTCCATCTCTTGTGAAAATATATTTGATTGGCTTTTCTGCAGGTTGTTTGCCAGGACTTTCCAAGACCTCCACTAGAAAACACAATAAACTTTTTGGAAGCTGGACAACTATCTTCATTTTTCAGAAACAGTGAAC
+
BABBCFFFFFFFGGGGGGGGGGHHHHHHHHHHHHHHHHHHHHHHHHHHHHHHHHGGHHHIHFGGGGGGGHHGGGGGHHHHHHHHHGHHHHHHHHHHHHHHHHHHHHHHHHHHHHHHHHHHHHHHHHHGHHHHHHHHHHHHHGHHHHHHHHHHHHGHGGHHHGHHHHHHHHHHHHHHHHHHHHHHHHHHHHFGGFCGHHHGHHGGHGHHHGGGEHFHHHHHHHGHHHHHHHGGGGGGGGGFFFGGGGGGGGB
@M03495:530:000000000-LYBTV:1:2110:22708:21000 1:N:0:CTGGAGTA+AACCGAAC
GTCAGCATGTGAGCTTTGGAATTAGTAAATTCGTTGACGACAGAAGGAGCAAGATAACGACCACAGGGAGGGTGGTTTATCAACGGCAAAATATAGATCGGAAGAGCACACGTCTGAACTCCAGTCACCTGGAGTAATCTCGTATGCCGTCTTCTGCTTGAAAAAAAAAAAACAAAATATTAAAATATTAACCGATATAACAACTCATACTCTAGTAGCAAGTTACCCCTAATCGTATGAATACCACAACA
+
CBCCCFFFFFFFGGGGGGGGGGHHHGGHGHHHGGHHHHGFFGGHHHHHHHHGHHHHHHGGGGEHHHGGGGGGFFGEGHHHHHBGGGGGGFHHHHHHHHHHGGGGHFHHHHHGHHHGHHHHHFHHHHHHHHHHHHGHGGFGHHFGHHHGG<CHGHHHHHHHGHHHHGFG-:9-.;;..0000;00000000;00--;--//://.///9////////;////9//////.../:/.../;////////...;
@M03495:530:000000000-LYBTV:1:2110:9341:21013 1:N:0:CTGGAGTA+AACCGAAC
GTCAGCATGTGAGCTTTGGAGTGAAATCTCTTGTCTTAAGGAATAAAGGAAAAAGATTCCGTCGGAGGCTCGGTGCTCTACAGGTTCAACCTTTGTACTCTATTATTGCCTCACATTCCATCTCTTGTGAAAATATATTTGATTGGCTTTTCTGCAGGTTGTTTGCCAGGACTTTCCAAGACCTCCACTAGAAAACACAATAAACTTTTTGGAAGCTGGACAACTATCTTCATTTTTCAGAAACAGTGAAC
+
BBBBBFFFFFFFGGGGGGGGFGAAA5DGH5DGFHFHDHHFHB3BFGHD32B3FGECDDFAA3BAAE0F?11E@?1>@F@5@@@3BBF3G4B?3GHHFGHHHF4F4GGEDGHFFCCDFGDHHFGGHHHGHGGHHHHHHHHHHGHHHHHHGHHHHHGHHHHHHGHHHHHHHHHHHHHGHHHGHHHHHFHHHHGFGHHHHHHGFGGHHHHHHHGCHHHHHHHHGGHEBCGHGHGGGGFGGGGGGCFFGFFGGG0
@M03495:530:000000000-LYBTV:1:2110:13760:21015 1:N:0:CTGGAGTA+AACCGAAC
GTCAGCATGTGAGCTTTGGAGTGAAATCTCTTGTCTTAAGGAATAAAGGAAAAAGATTCCGTCGGAGGCTCGGTGCTCTACAGGTTCAACCTTTGTACTCTATTATTGCCTCACATTCCATCTCTTGTGAAAATATATTTGATTGGCTTTTCTGCAGGTTGTTTGCCAGGACTTTCCAAGACCTCCACTAGAAAACACAATAAACTTTTTGGAAGCTGGACAACTATCTTCATTTTTCAGAAACAGTGAAC
+
CBCCCFFFFFFFGGGGGGGGGGHHHHHHHHHHHHHHHHHHHHHHHHHGHGHHHHGGHHHHHGHGGGGGGHHGGGGGHGHHHHHHHHHHHHHHHGHHHHHHHHHHHHHHHHHHHHHHHHHHHHHHHHHHHHHHHHHHHHHHHHHHHHHHHHHHHHHGHHFHHGHHHGHHGHHGHHHHHHGHHHHHHHHHHHHBHGGHHGHGGGGFHHHHHHGGBGHHHHGHHGHHHHHHHHGGGGFGGGGFF;FFFGFFGG0
@M03495:530:000000000-LYBTV:1:2110:28123:21025 1:N:0:CTGGAGTA+AACCGTAC
GTCAGCATGTGAGCTTTGGAGTGAAATCTTTTGTTTTAGGGAATAAAGGAAAAAGATTCCGTAGGGGGCTCGGGGCTTTACAGGTTCAAACTTTGTACTCTATTATTGCATCACATTCCATCTCTTGTGAAAATATATTTGATTGGCTTTTCTGCAGGTTGTTTGCCAGGAAGGTCGTGATTGCTGGAGCAGGTATGATATACTTCTAGGATTTGACAGATGAATAATTTACTTATATATCTAACTTTGAT
+
AAAAAFFFFFFFGGGGGFGG1F1F3A3133D1BF0A03010BA0F11AF0FH0FEF1122010A//BE/A/>//>/>/01BF@>11FGH21B1F1BG221>B2BFG21B121BE1>21F>>G11FB<>1B21FB12FFDHB2F2FHHFAGB2F>1@10FD0<<?011GHHHHHFH1A@EGHGGGHGF.CFAGH.==GG0CGC0CGHHGGGBCGBGHHBGCFGG9F0;FF00009;CCFGFB;0FFGEFFG0
@M03495:530:000000000-LYBTV:1:2110:12412:21046 1:N:0:CTGGAGTA+AACCGAAC
GTCAGCATGTGAGCTTTGGAGTGAAATCTCTTGTCTTAAGGAATAAAGGAAAAAGATTCCGTCGGAGGCTCGGTGCTCTACAGGTTCAACCTTTGTACTCTATTATTGCCTCACATTCCATCTCTTGTGAAAATATATTTGATTGGCTTTTCTGCAGGTTGTTTGCCAGGACTTTCCAAGACCTCCACTAGAAAACACAATAAACTTTTTGGAAGCTGGACAACTATCTTCATTTTTCAGAAACAGTGAAC
+
BBBBBFFFFFFFGGGGGFGGFGHGHFHGHHHHHHGHHHGHHFHHHFHHFHHHHHGGGHHHGABEEEG?EHHGGGGGHHHHHHHHHHHHHHHHHHHHHFFHHFHHHHHHHHHHHHHHHHHHHGHHHHHHHHHHHHHHHHHHHGHHF0FGHHHHHHGHHHHHHGHHHHHHHHHHHHHHHHHHHHHHHHHHHHHHHHHHHHHGGDDGHHHHHHGGBFBHHH:CGHHHHHHHHHFGGGGGGGGFFF//FFC0BF0
@M03495:530:000000000-LYBTV:1:2110:7569:21049 1:N:0:CTGGAGTA+AACCGAAC
GTCAGCATGTGAGCTTTGGAGTGAAATCTCTTGTCTTAAGGAATAAAGGAAAAAGATTCCGTCGGAGGCTCGGTGCTCTACAGGTTCAACCTTTGTACTCTATTATTGCCTCACATTCCATCTCTTGTGAAAATATATTTGATTGGCTTTTCTGCAGGTTGTTTGCCAGGACTTTCCAAGACCTCCACTAGAAAACACAATAAACTTTTTGGAAGCTGGACAACTATCTTCATTTTTCAGAAACAGTGAAC
+
CABCCFFFFFFFGGGGGGGGGGHHHHHHHHHHHHHHHHHHGHHHHHHHHHHHHHGGHIIHFBGGGGGGGHHGGGGGHHHHHHGHHHHHHHHHHHHHHHHHHGHHHHHHHHHHHHHHHHHHHHHHHHHHHHHHHHHHHHHHHHHHHFHGHHHHHHHHHHGHHGHHHHHHHHGHHHHHHHHHHHHHHHHHHHHFHBGHHHHEGG<DHHHHHHGGGHHHHHHHHHHHHHHHHHGGGFGGGGGFBCFGGGBFGGB
@M03495:530:000000000-LYBTV:1:2110:25878:21064 1:N:0:CTGGAGTA+AACCGAAC
GTCAGCATGTGAGCTTTGGAGTGAAATCTCTTGTCTTAAGGAATAAAGGAAAAAGATTCCGTCGGAGGCTCGGTGCTCTACAGGTTCAACCTTTGTACTCTATTATTGCCTCACATTCCATCTCTTGTGAAAATATATTTGATTGGCTTTTCTGCAGGTTGTTTGCCAGGACTTTCCAAGACCTCCACTAGAAAACACAATAAACTTTTTGGAAGCTGGACAACTATCTTCATTTTTCAGAAACAGTGAAC
+
AAAAAFFFFDDF1GGGDEG11BC13DFGFHGFHFGFFHFHF1FGHHHFGHHBCGGGFFGHEAFEEECCEEGGGFGGHHHHHGHHHHFHFBGEFDEBGFHHHFHHFFHBHFHHHHGHHHHHHD1>FGH1FG>GGHGHHHHHH2GFFGCCGHBFD21DHH@GFACGFBGHHHGHCCBFGHHH0GCBGFFGFGH1GHFHHGAC==00<DGHFHGGGBFECGCFHCGEH/GGHCB0FBBBFGGBFGBFFGB00;0
@M03495:530:000000000-LYBTV:1:2110:10546:21065 1:N:0:CTGGAGTA+AACCGAAC
GTCAGCATGTGAGCTTTGGAGTGAAATCTCTTGTCTTAAGGAATAAAGGAAAAAGATTCCGTCGGGGGCTCGGTGCTCTACAGGTTCAACCTTTGTACTCTATTATTGCCTCACATTCCATCTCTTGTGAAAATATATTTGATTGGCTTTTCTGCAGGTTGTTTGCCAGGACTTTCCAAGACCTCCACTAGAAAACACAATAAACTTTTTGGAAGCTGGACAACTATCTTCATTTTTCAGAAACAGTGAAC
+
CBCCCFFFFFFFGGGGGGGGGGHHHHHHHHHHHHHHHHHHHHHHHHHHHHHHHHGGHHIHHHHGG0EGGGHGGGGGHHHHHHHHHHHHHHHHHHHHHHHHHHHHHHHHHHHHHHHHHHHHHHHHHHHHHHHHHHHHHHHHHHHHHGHHHHHHHHHHHHHHHGHHHHHHGHHHHHHHHHHHHHHHHGHHHHHFHHHGHHHEGCGFHHHHHHGGGGEGGGGGGGGGGGGGGGGGGGGGGGGGGFGGFFFFFFB
@M03495:530:000000000-LYBTV:1:2110:23114:21082 1:N:0:CTGGAGTA+AACCGAAC
GTCAGCATGTGAGCTTTGGTTTATCAACGGCAAAATATAGATCGGAAGAGCACACGTCTGAACTCCAGTCACCTGGAGTAATCTCGTATGCCGTCTTCTGCTTGAAAAAAAAAAAAAAAATAAACACCAAAGTGACTATCAGACGGGCGGAATATTTCATCACAAGTGCTAGTAGATTAATAGCGTGATCCAATAGGTCACGCCGCGGACCACCTACTGTTGTCCTAGCCTGTGTAGGAATATATGTAGTA
+
CBCCCFFFFFFFGGGGGGGGGGHHHHHHGGGGGHHHHHHHHHHHGGGGHHHHHHHGHHHGHFGHHHHHHHHHHHHHHHGHHHFHHHGGHHHHGFGHGHHHHHHHHHHHHGGGED<<<<//0111110.<.>0=>111111110<-.----9-.011111<1100:<1111<1:11111111111-<..<110010101100...----9-<..<:0/0<110/11:1<0/1.0011<:<10011<11<111
@M03495:530:000000000-LYBTV:1:2110:27946:21103 1:N:0:CTGGAGTA+AACCGAAC
GTCAGCATGTGAGCTTTGGAGTGAAATCTCTTGTCTTAAGGAATAAAGGAAAAAGATTCCGTCGGAGGCTCGGTGCTCTACAGGTTCAACCTTTGTACTCTATTATTGCCTCACATTCCATCTCTTGTGAAAATATATTTGATTGGCTTTTCTGCAGGTTGTTTGCCAGGACTGTCGGGTTTCGCCACCTCTGACTTGAGCGTCGATTTTTGTGATGCTCGTCAGGGGGGCGGAGCAGGTCGTGATTGCTG
+
AAABAFFFFFFBGFGC5FBGFBGFFHHHHHHGHDF5GBFHHFBF3FGGHHHGHHGGHHHB3BBEEGGGFHHGEEE@GHFHHHHHFGFFHH1FGFFG4GBGHFGFGFHFHHFHHHHHHHGHHGDDEGFGEHHHGGHFHHHFG4GHHH0FHBGHHGDGFGHF0EHHBFGHGHE<CCF1F?@GFFFEDAAEFFGDB0=0DGEFGCGF--CFEHHCFGGGGFFF??..;FG-B?<<->=?FFFFB-9D//BF/FB
@M03495:530:000000000-LYBTV:1:2110:25815:21123 1:N:0:CTGGAGTA+AACCGAAC
GTCAGCATGTGAGCTTTGGTCCAGCCTGAGTCCTGGTTTATCAACGGCAAAATATAGATCGGAAGAGCACACGTCTGAACTCCAGTCACCTGGAGTAATCTCGTATGCCGTCTTCTGCTTGAAAAAAAAAAAAAACGACAGATCAAATAAGTGCTGTCTTAATAAAGAGACACATCACTTGCTAACAACTATAGTCTAGCATAATCATATGTCTCCTACAAGTCTCTAACACAATTACATCAAATTTGACA
+
CBCCCFFFFFFFGGGGGGGGGGHHHGHHGHGHHHHHHHHHHHHHHGGGGGHHHHHHHHHHHAEFGHHHHHHHGHGFGHHHHHHHHHHHHHGHHHHGHHGFHHHCEGHHHGEEHFHHHHHH3BGFGGEGCG?/</-.-.--</0000000000000000000000000;//////00090000000/0:.0000;0000000000000;0;009000=;00990090000;00..00000000000000000
@M03495:530:000000000-LYBTV:1:2110:6589:21127 1:N:0:CTGGAGTA+AACCGAAC
GTCAGCATGTGAGCTTTGGAGTGAAATCTCTTGTCTTAAGGAATAAAGGAAAAAGATTCCGTCGGAGGCTCGGTGCTCTACAGGTTCAACCTTTGTACTCTATTATTGCCTCACATTCCATCTCTTGTGAAAATATATTTGATTGGCTTTTCTGCAGGTTGTTTGCCAGGACTTTCCAAGACCTCCACTAGAAAACACAATAAACTTTTTGGAAGCTGGACAACTATCTTCATTTTTCAGAAACAGTGAAC
+
CCCBBFFFFFFFGGGGGGGGGGHHHGHHHHHHHGHHHHHHHHHHHHHHHHGHHGGGHIIHHGGGGGGGGHHGGGGGHHHHHHHHHHHHHHHHHHHHHHHHHHHHHHHHHHHHHHHHHHHHHGHFHHHFHHHHHHHHHHHHHFHHHHHHHHHHHHGHFHHHHGHHHHHHGEHHHHHHHHHFHHHHHHHHHGGHHHGHHHHGGDDGHHHHHHGCHHGGHHHEHFHHHHHHHHGGGGGGGGGGGGGGGGGGGG0
@M03495:530:000000000-LYBTV:1:2110:22758:21139 1:N:0:CTGGAGTA+AACCGAAC
GTCAGCATGTGAGCTTTGGAATTAGTAAATTCGTTGACGACAGAAGGAGCAAGATAACGACCACAGGGAGGGTGGTTTATCAACGGCAAAATATAGATCGGAAGAGCACACGTCTGAACTCCAGTCACCTGGAGTAATCTCGTATGCCGTCTTCTGCTTGAAAAAAAAAAAAAATAAAATAATAAATCACATAGTGTACATAGGAGAGACTGAACAATTAGAGTGCTCTGAGAGATACATGATACTATACA
+
CCDDDFFFFFFFGGGGGGGGGGHHHHHHHHHHGHHHHHGGGGGHHHHHHHHHHHHHHHGGGGFHHHHGGGGGEGGEGHHHHHHHGGGGGHHHHHHHHHHHGGGGHHHHHHHGHHHGHHHHHHHHHHHHHHHHHHGGHFBGHHGGHHHHGCGHGHHHHHHHFGHHHGGGEG;:-;.:000:0000000000:0:0:0:00000000/:..;000000/;00000000:000:0:0.000:;00000000000
@M03495:530:000000000-LYBTV:1:2110:15283:21142 1:N:0:CTGGAGTA+AACCGAAC
GTCAGCATGTGAGCTTTGGAGGGCAAGAAGTGGTTGTGACATTGCTATGGCAGCTAGAGCCAACAATTACCTTAAATTCCAAAAACAACATACTCCTCCTTTGGAATTAGTAAATTCGTTGACGACAGAAGGAGCAAGATAACGACCACAGGGAGGGTGGTTTATCAACGGCAAAATATAGATCGGAAGAGCACACGTCTGAACTCCAAGTCACCTGGAGTAATCTCGTATGCCGTCTTCTGCTTGAAAAA
+
CBCCCFFFFFFFGGGGGGGGGGGGGGGHHHHHHGFGGGHHHHHHHHHHHHGHGGHHHHHHHHHGGHHHHHHHHHHHHHHHHHHGHGHHHHHHHHHHHHHHHHHHHHHHHHHHHHHHHGHHHHHGGGGGHHHHHHHHHHHHHHHGGGGGHHHHGGGGGGGGCFHHHHHHHGGGGCHHHHHHHHHHHGGGGHHHHHHGGGGGGFGGGGGGGGGGGGGGGGGG<CFGBFGFFFEFFFFDCFFFFFFFFFFFFFF
@M03495:530:000000000-LYBTV:1:2110:10219:21157 1:N:0:CTGGAGTA+AACCGAAC
GTCAGCATGTGAGCTTTGGAGTGAAATCTCTTGTCTTAAGGAATAAAGGAAAAAGATTCCGTCGGAGGCTCGGTGCTCTACAGGTTCAACCTTTGTACTCTATTATTGCCTCACATTCCATCTCTTGTGAAAATATATTTGATTGGCTTTTCTGCAGGTTGTTTGCCAGGACTTTCCAAGACCTCCACTAGAAAACACAATAAACTTTTTGGAAGCTGGACAACTATCTTCATTTTTCAGAAACAGTGAAC
+
CCCCCFFFFFFFGGGGGGGGGGHHHHHHHHHHHHHHHHHHHHHHHHHHHHHHHHGGHIHGH3FGGGGGGHHGGGGGHHHHHHHHHHHHHHGHHHHHHHHHHGHHHHHHHHHHHHHHHHHHGHHHHHHHHHHHHHHHHHHHHHHHHHHGHHHHHHHHHHHHGDHHHHHHHGHHHHHHHHGHHHHHHHHHHHHFHFGHEGHGGDHBGHFHHHGGFHGHHHHGFGHHHHHHGHGGFFGGGGGGBFGFGGFFBFB
@M03495:530:000000000-LYBTV:1:2110:9658:21181 1:N:0:CTGGAGTA+AACCGAAC
GTCAGCATGTGAGCTTTGGAGTGAAATCTCTTGTCTTAAGGAATAAAGGAAAAAGATTCCGTCGGAGGCTCGGTGCTCTACAGGTTCAACCTTTGTACTCTATTATTGCCTCACATTCCATCTCTTGTGAAAATATATTTGATTGGCTTTTCTGCAGGTTGTTTGCCAGGACTTTCCAAGACCTCCACTAGAAAACACAATAAACTTTTTGGAAGCTGGACAACTATCTTCATTTTTCAGAAACAGTGAAC
+
A>AAAFFFFFFFGGGGCGFGCGHHHHHHGHHHHHHHHGHFFGHHGHHHHHHHHHGGHHHHBBFEGGGGGHHGGGGGHGGFHHHHGHHHHHHHHBGHHHHHHHHHHHHHHHHHHHHHHHHHHFHFHHHFHHFHHHHHHHHHHHHHGGHHHGHHHHHHHHGHHGHHGHHGFHHHHHHHHFHHHHHFHHHHGHFFFFGFHGEGGBGHHHHHHHGGHFHHEHHHHHHFFGGHHFEGGGFGGGGBFBBFGGGFFG9
@M03495:530:000000000-LYBTV:1:2110:5300:21202 1:N:0:CTGGAGTA+AACCGAAC
GTCAGCATGTGAGCTTTGGAATTAGTAAATTCGTTGACGACAGAAGGAGCAAGATAACGACCACAGGGAGGGTGGTTTATCAACGGCAAAATATAGATCGGAAGAGCACACGTCTGAACTCCAGTCACCTGGAGTAATCTCGTATGCCGTCTTCTGCTTGAAAAAAAAAAAAAAGCGTTGCAGAGAATGAGAAACAGATAGAAATACATTATAGCAGGAAGCAATAGAAGTTGTACATGATGATACGCACA
+
CBCCBFFFFFFFGGGGGGGGGFHHHHHHHHHHGHHGHHGEFGGHHHHHHGHHHHHHHHGGGCEHHHHGGGGGEFGFGHHHHHHHGGGGGHHHHHHHHHHHGFGGHHHHHHHGHHHGHHHHHHHGHHHHHHHHHHHHHGFHHGFFHHBHFADHGHGHHHHG<GHHG-@DDC?---.....-;0//.//;//;/////////:////;/9/////:///../..///////////://////:////:...--
@M03495:530:000000000-LYBTV:1:2110:15766:21206 1:N:0:CTGGAGTA+AACCGAAC
GTCAGCATGTGAGCTTTGGAGTGAAATCTCTTGTCTTAAGGAATAAAGGAAAAAGATTCCGTCGGAGGCTCGGTGCTCTACAGGTTCAACCTTTGTACTCTATTATTGCCTCACATTCCATCTCTTGTGAAAATATATTTGATTGGCTTTTCTGCAGGTTGTTTGCCAGGATTCCAAGACCTCCACTAGAAAACACAATAAACTTTTTGGAAGCTGGACAACTATCTTCATTTTTCAGAAACAGTGAACAA
+
BABBBFFFFFFFGGGGGGGGGGHHHHHHHHHHHHHHHHHHHFHHHHHHHHHHHHGGHHHHHFFEGGGGGHHGGGGGHHHHHHHHHHHHHHHHHHHHHHHHHHHHHHHHHHHHHHHGGHHHHFHGHHHHHHHHHHHHHHHHHHHHF0BGHHHHHHGHHEHFHGHHFHHHGGGHHHFHHBGHGHHHHFBGFHHGHHHHHEFHFGGHHHHHGCHHHGGGFAHHHHHHFCGHHFHGGGGGGGGFFFGFCBFGGGG
@M03495:530:000000000-LYBTV:1:2110:21394:21211 1:N:0:CTGGAGTA+AACCGAAC
GTCAGCATGTGAGCTTTGGAGTGAAATCTCTTGTCTTAAGGAATAAAGGAAAAAGATTCCGTCGGAGGCTCGGTGCTCTACAGGTTCAACCTTTGTACTCTATTATTGCCTCACATTCCATCTCTTGTGAAAATATATTTGATTGGCTTTTCTGCAGGTTGTTTGCCAGGACTTTCCAAGACCTCCACTAGAAAACACAATAAACTTTTTGGAAGCTGGACAACTATCTTCATTTTTCAGAAACAGTGAAC
+
AAAAAFFFF1DFCFEGGBFFF1FGG3GHHFHHCGFHHFB1GHBGFFHGGFGFGAEEBFHDFFA/E/E?EGGGGEEEHFFGHHHHHHHHFHEGH1GGHFHHHHGHFFGHGGHGHHHHHFHHHFGHGGFHHHFHHFEHGHFGHBGHHGHHAHFHHHFHHHGFHGFHHGGGHEGHGHHEFH<GFH0GHF<CGGHBB>FFEFGGGH0DFBGBGGGGGHGHFHGHF0GGHHHHGFGGBB;BFBBCF9BFGGFGGGB
@M03495:530:000000000-LYBTV:1:2110:19867:21237 1:N:0:CTGGAGTA+AACCGAAC
GTCAGCATGTGAGCTTTGGAGGGCAAGAAGTGGTTGTGACTGGTTTATCAACGGCAAAATATAGATCGGAAGAGCACACGTCTGAACTCCAGTCACCTGGAGTAATCTCGTATGCCGTCTTCTGCTTGAAAAAAAAAAAAAAATACTTAGCTTCACATTGATATTTATAAAGAACGTCAAGCAATGTATCGTCAATAGTGTTGATACACGGCACAATACTACTCGTCCTTATGGTAAACATATCACTGGCC
+
CDDCDFFFFFFFGGGGGGGGGGGGGGGHHHGHHHGGGGHHHHHHHHHHHHHHGGGGGHHHHHHHHHHHGGGGHHHHHHHGHHHGHHHHHHHHHHHHHHHHHHHHHHFHGHGGHHHHGGGHGHHFHHHHHHHFHGGFCC@--<-.000000000000000000:0000000000./.....00//000:00.:...:00:0:0.000000.----//0:000000.....00000;0000000000000/..
@M03495:530:000000000-LYBTV:1:2110:25472:21260 1:N:0:CTGGAGTA+AACCGAAC
GTCAGCATGTGAGCTTTGGTCCAGCCTGAGTCCTGGTTTATCAACGGCAAAATATAGATCGGAAGAGCACACGTCTGAACTCCAGTCACCTGGCGTAATCTCGTATGCCGCCTTCTGCTTGAAAAAAAAAAAACGAAAAAAAAGAATGATTTGACCGCCCCCGCAACACATCCCCCATGCTCTAATCCCCCCCTCAGCACCACCTACCCCACCCGCCGACCCCCTCCCCTCCTCCTCGTGACGTCCCCGGC
+
A>ABACFFBDD5B4GGGGFAFF4GHCAEAFFBDGHBAA2EEGFB3B2EEE22BFHF5E5G111FEGAGCGCGGAG21@5BFFCBFBGHHHHG11/?>1?4441?>FCHFE//E/?3GGD3B0?3?B//////-.-...>.<--...:00000:000;-9-9---;;-..://;.9.9./;/;9////;FA?---../:/......//;...:..--;--;9=.@-..:.9.9.9/...9./;...;..---
@M03495:530:000000000-LYBTV:1:2110:17595:21264 1:N:0:CTGGAGTA+AACCGAAC
GTCAGCATGTGAGCTTTGGAGGGTGGTTTATCACGGCAAAATATAGATCGGAAGAGCACACGTCTGAACTCCAGTCACCTGGAGTAATCTCGTATGCCGTCTTCTGCTTGAAAAAAAAAAAAAAAAAACAAAGAATGAGAGAAAAGGAAGTATATAGGGAGGGAAAAGAATCAGACATCTAGGACAAACAGCAAACATGCCGACACATAGGTCGACTAGCGAGAATAATCGGCTGAGACGGACATGAAGGA
+
CCCDCFFFFFFFGGGGGGGGGGGEFGGGHHHHHHGGGGGHHHHHHHHHHHGGGGHHHHHHHGHHHGHHHHHHHHHHHHHHHHHHHHHGDGHHGGHHHHGGGHGHHGHHHHHGHHHGGGGG?<<-<---..../:.0:011:.0<//.//.01111<10./.--...//..011000:10111000<./<././/0..0000<----/001011-@-9-0/----.01111..-.-.<<0...--000110.
@M03495:530:000000000-LYBTV:1:2110:16554:21264 1:N:0:CTGGAGTA+AACCGAAC
GTCAGCATGTGAGCTTTGGAGTGAAATCTCTTGTCTTAAGGAATAAAGGAAAAAGATTCCGTCGGAGGCTCGGTGCTCTACAGGTTCAACCTTTGTACTCTATTATTGCCTCACATTCCATCTCTTGTGAAAATATATTTGATTGGCTTTTCTGCAGGTTGTTTGCCAGGTCGTGATTGCTGGAGCAGGTATGATATAATTCTAGGATTTGACAGATGAATAATTTACATATATATCTAACTTTGATAGCA
+
CABCCFFFFFFFGGGGGGGGGGHGHHHHHHHHHHHHHHHHHHHHHHHHHHHHHHGGHIHHHGHGGGGGGHHGGGGGHHHHHHHHHHHHHHHHHHHHHHHHHHHHHHHHHHHHHHHGHHHHHHHHHHHHHHHHGHHHHHHHHHHHHHHHHHHHHHGHHHHHHGHHHGHHHGHHGGGGHHHHHHHGHHHHHHHHHHHHHHHHHHHHHHHHHHHHHHHHHHHGHHFHHHHHHHHHHHHHHHHHFGGGGFGGGG;
@M03495:530:000000000-LYBTV:1:2110:5004:21279 1:N:0:CTGGAGTA+AACCGAAC
GTCAGCATGTGAGCTTTGGTCCACCTGATCCTGGTTTATCAACGGCAAAATATAGATCGGAAGAGCACCGTCTGAACTCCAGTCACCTGGAGTAATCTCGTATGCCGTCTTCTGCTTGAAAAAAAAAAAAAAAAACTAATCTATCGCATACTTTAGCTCGATCCTCTACAGACGTATCCACTCGTCGGCTATCACCACCTCAAACCAGATAACTACATCGCATGCTTATCAGCCATCTCACACACACTATC
+
CBCCDFFFFFFFGGGGGGGGGGHHHHHHHHHHGHHHHHHHHHHGGGGGHHHHHHHHHHHGGFGHHHHHHGGGHGHHHHHHHHHHHHHHHHHHHGHHHHHHFGHHHHGEGHGHHHHHHHHHHGHEBDBC///-->-<000000000..<..000000000.-/:.0000000=.-..0.0000/<.<---.9</00/0....0:0:...:000000000:.....00000000:/.00000000...9/B00
@M03495:530:000000000-LYBTV:1:2110:4663:21293 1:N:0:CTGGAGTA+AACCGAAC
GTCAGCATGTGAGCTTTGGTCCAGCCTGAGTCCTGGTTTATCAACGGCAAAATATAGATCGGAAGAGCACACGTCTGAACTCCAGTCACCTGGAGTAATCTCGTATGCCGTCTTCTGCTTGAAAAAAAACAAGGAACCGTAAAAAGACCACGTTGCAGGCGTTTTTCCATAATCACCGCCACCCCGACGAGCCTCAACAGTCGTTCAAGTCCAGATTGGAAGTGAACAAGTAGGAAAGCGAGTCACATGCA
+
A>AAAFFFFDDFGFGCGFGGGGHHHGHGFFGHHHHCFFGHHHFFEEFF2EHFHHGHHHHH11E1FHHHHHHHGGFHEHHHHHHHHHHHHHFHGHHEFGG4FDGFEHFFFG/EGGHFEFFH30B33BEFB/?/2/0<0?/</?<GD//000?.<0>A110<-.<<..<0<000000//.-:-:..--999A;-9///0/0.//....///;//;/:///;////9////..://////./.99-:///;///
@M03495:530:000000000-LYBTV:1:2110:12986:21294 1:N:0:CTGGAGTA+AACCGAAC
GTCAGCATGTGAGCTTTGGCGACAGAAGGAGCAAGATAACGACCACAGGGAGGGTGGTTTATCAACGGCAAAATATAGATCGGAAGAGCACACGTCTGAACTCCAGTCACCTGGAGTAATCTCGTATGCCGTCTTCTGCTTGAAAAAAAAAAAAACAAGACTAAAATATAAAAGATAAAGTCTACACTCATATGAAATAATAGAGTATTACAAATCTAGTAATATGACCATTAGATAGTATAAAACCACAA
+
CBCCCFFFFFFFGGGGGGGGGGGGGHHHHHHHHHHHHHHHGGGGGHHHHGGGGGEFGGGHHHHHHHGGGGGHHHHHHHHHHHGGGGHHHHHHHGHHHGHHHHHHHHHHHHHHHHHHHHHHFHHHGGHHHHGGGHGHHHHHHHHHHHHGGGCE<--.<.///10000:0111111.0111<11<111/1/<111111111111<<1<111<111010111111111111000111111111111110<<.<.
@M03495:530:000000000-LYBTV:1:2110:4100:21299 1:N:0:CTGGAGTA+AACCGAAC
GTCAGCATGTGAGCTTTGGAGTGAAATCTCTTGTCTTAAGGAATAAAGGAAAAAGATTCCGTCGGAGGCTCGGTGCTCTACAGGTTCAACCTTTGTACTCTATTATTGCCTCACATTCCATCTCTTGTGAAAATATATTTGATTGGCTTTTCTGCAGGTTGTTTGCCAGGACTTTCCAAGACCTCCACTAGAAAACACAATAAACTTTTTGGAAGCTGGACAACTATCTTCATTTTTCAGAAACAGTGAAC
+
BACCCFFFFFFFGGGGGGGGGGHHHGHHHHHHHGHHHHHHHHHHGHHHGHHHHHGGHIHHHGGGGGGGGHHGGGGGHHHHHHHHHHGHHHHHHHHHHHHHHHHHHHHHHHHHHHHHHHHHHHHHHHHHHHHHHGHHGHHHHHHHGHHHHHHHHHHHHEGHHGHHHHHHHHHHHHHHHHHHHHHHHHHHHHHGHGFHHHHGGGBGHHHHHHGGHHHHHHGHFHGHHHHHHGGGGGGGGGGGG;FGGGGGGGB
@M03495:530:000000000-LYBTV:1:2110:15487:21332 1:N:0:CTGGAGTA+AACCGAAC
GTCAGCATGGGGCTTTGGACTCCTGACTGGTTTATCAACGAAATATAGATCGGAAGAGCACACGTCTGAACTCCAGTCACCTGGCGTCATCTCGTATGCCGTCTTCTGCTTGAAAAACAAAAATGCCTGTTGTTAAGCTGGGGTGGGCGAAAAACTCCAGCATCAGATCGCCGCGCTGCAGCGCGTCGCTTGGTCGGTCGTTTCTGACCACCGATTCCCCCTCACAAAAACTCGTTCTCCAGCCCAGAGAG
+
??AA11@BB111AA1FFGGFGGFDGGHHHG11BGGGBGF00AAF12FBG2A/AE//B0BBF0BEFF0/12BFFH1BGGBHBCG00>E//>2B1>FEFFE1///0/>21FD1B01BBB///<0?01>111111B/2>1B>F0//<>/////---<.11<1///000<0=/.=C@-:A--./9/---99--:--9//;;-;-;-99//9/B/AA---;//;--9---9/--99/9---9-////9--------
@M03495:530:000000000-LYBTV:1:2110:18747:21337 1:N:0:CTGGAGTA+AACCGAAC
GTCAGCATGTGAGCTTTGGAGTGAAATCTCTTGTCTTAAGGAATAAAGGAAAAAGATTCCGTCGGAGGCTCGGTGCTCTACAGGTTCAACCTTTGTACTCTATTATTGCCTCACATTCCATCTCTTGTGAAAATATATTTGATTGGCTTTTCTGCAGGTTGTTTGCCAGGACTTTCCAAGACCTCCACTAGAAAACACAATAAACTTTTTGGAAGCTGGACAACTATCTTCATTTTTCAGAAACAGTGAAC
+
BABCCFFFFFFFGGGGGGGGGGHHHHHHHHHHHHHHHHHHHHHHHHHHHHHHGHGGHIIHHFFGGGGGGHHGGGGGHHHHHHHHHHHHHHHHHHHHHHHHHHHHHHHHHHHHHHHHHHHHHHHHHHHHHHHHHHHHHHHHHHHHHHHHHHHHHHHHHGHHHGHHHHHHEEHHHHHHHHGHGHHHHHHHHHHGHFGHHHHED=<DGHHHHHGCHHFHHHGHHHHHHHHHHHGGGGGGGGGEFF0FFFFGGG0
@M03495:530:000000000-LYBTV:1:2110:25606:21338 1:N:0:CTGGAGTA+AACCGAAC
GTCAGCATGTGAGCTTTGGAGTGAAATCTCTTGTCTTAAGGAATAAAGGAAAAAGATTCCGTCGGAGGCTCGGTGCTCTACAGGTTCAACCTTTGTACTCTATTATTGCCTCACATTCCATCTCTTGTGAAAATATATTTGATTGGCTTTTCTGCAGGTTGTTTGCCAGGACCAAGACCTCCACTAGAAAACACAATAAACTTTTTGGAAGCTGGACAACTATCTTCATTTTTCAGAAACAGTGAACAACC
+
BBCCCFFFFFFFGGGGGGGGGGHHGHHHHHHHHHHHHHHHHHHHHHHHHHHHHHGGHIHHHGGGGGGGGHHGGGGGHHHHHHHHHHHHHHHHHHHHHHHHHHHHFHHHHHHHHHHHHHHHHHGHHHHHHHEGHHHHHHHHHHHHGGCFHHHHHHHHHGHHHGHHHHHHGFHFHHHHHHHGHHHHHHHHHHHHHGEGHHHHHHHHHHGGEHHHHHFGHGHHHGHHHHHHGFFFGGGGFFFFFFFGEGGGFEG
@M03495:530:000000000-LYBTV:1:2110:13750:21377 1:N:0:CTGGAGTA+AACCGAAC
GTCAGCATGTGAGCTTTGGAGTGAAATCTCTTGTCTTAAGGAATAAAGGAAAAAGATTCCGTCGGAGGCTCGGTGCTCTACAGGTTCAACCTTTGTACTCTATTATTGCCTCACATTCCATCTCTTGTGAAAATATATTTGATTGGCTTTTCTGCAGGTTGTTTGCCAGGACAAGACCTCCACTAGAAAACACAATAAACTTTTTGGAAGCTGGACAACTATCTTCATTTTTCAGAAACAGTGAACAACCC
+
CCCCCFFFFFFFGGGGGGGGGGHHHHHHHHHHHHHHHHHHHHHHHHHHGHHHHHGGGHHIHGHGGGGGGHHGGGGGHHHHHHHHGHHHHHHHHHHGHHHHHHHHHHHHHHHHHHHHHHHHHHHHHHHHHHFHHHHHHHHHHFHHF?GHHHHHHHHHGHHHHGHHHHHHGHHHHHHHHHHHHHHHHHGHHHHGHFFHHDHHFGHHHGGFGHHHHHHGHFHHHHHHHHHHHGGGGGGGGGGGGBGBGGGGGGG
@M03495:530:000000000-LYBTV:1:2110:19862:21432 1:N:0:CTGGAGTA+AACCGAAC
GTCAGCATGTGAGCTTTGGTCCAGCCTGAGTCCCTGGTTTATCAACGGCAAAATATAGATCGGAAGAGCACACGTCTGAACTCCAGTCACCTGGAGTAATCTCGTATGCCGTCTTCTGCTTGAAAAAAAAAAACACCACTCATCTACAGCACCTACCCTTAACCATAATGATAACATACCACAACTATGTACCAATTGCTACAACGCTAGCAGCGATCTATGCGACAGAATACTATGTCGTGATAGTTGAC
+
CCCCCFFFFFFFGGGGGGGGGGHHHGHHHHHHHHHHHHHHHHHGGHGGGGGHHHHHHHHHHHGGGGHHHHHHHGHHHGHHHHHHHHHHHHHHHHHHHHHH4DFHGGHHGHFGGHGHHHHHHHHHHHHGGGCB</?0///100>11111<10>.010.<<</0=<<000000=0000000:0:..;//000;::;B/00;0;;09/--..9/00/--:../9//;.99-//://///9//:..//9////;/
@M03495:530:000000000-LYBTV:1:2110:5054:21432 1:N:0:CTGGAGTA+AACCGAAC
GTCAGCATGTGAGCTTTGGAGTGAAATCTCTTGTCTTAAGGAATAAAGGAAAAAGATTCCGTCGGAGGCTCGGTGCTCTACAGGTTCAACCTTTGTACTCTATTATTGCCTCACATTCCATCTCTTGTGAAAATATATTTGATTGGCTTTTCTGCAGGTTGTTTGCCAGGACTTTCCAAGACCTCCACTAGAAAACACAATACACTTTTTGGAAGCTGGACAACTATCTTCATTTTTCAGAAAAAGGGAAC
+
AAAA1CFFFDFFDGFGCFFBBAA1DGFBHHCEGD1F3BGFFHGHBFAGDGHHHCE/EGB2A1BEEE/AEFAE??ACFDGG1F10FGGFFBGGH1FFGHHBFFHGGHH11GHHGAGFFGFBFFF1FGBBBB2>1F1BFHHFFFHFBCCF0FEGGHHHH0@GCAEH0GGFHEAG01FFDGFFGHHHH.FC1GBBGF00CHEEGH/0CBGHFFC-/:/::0B.CC..CHBCC0;BFF00CFF99F//.9..;..
@M03495:530:000000000-LYBTV:1:2110:13317:21433 1:N:0:CTGGAGTA+AACCGAAC
GTCAGCATGTGAGCTTTGGAGTGAAATCTCTTGTCTTAAGGAATAAAGGAAAAAGATTCCGTCGGAGGCTCGGTGCTCTACAGGTTCAACCTTTGTACTCTATTATTGCCTCACATTCCATCTCTTGTGAAAATATATTTGATTGGCTTTTCTGCAGGTTGTTTGCCAGGACTTTCCAAGACCTCCACTAGAAAACACAATAAACTTTTTGGAAGCTGGACAACTATCTTCATTTTTCAGAAACAGTGAAC
+
CCCDDFFFFFFFGGGGGGGGGGHHHHHHHHHHHHHHHHHHHHHHHHHHHHHHHHGGHHHIHHHGGGGGGHHGGGGGHHHHHHHHHHHHHHHHHHHHHHHHHHHHHHHHHHHHHHHHHHHHHHHHHHHHHHHHHHHHHHHHHHHHHHHHHHHHHHHHGHHHHGHHHHHHHHHHHHHHHHHHHHHHHHHHHHHHHHHHHHHGGDDHHHHHHHGGHHGHHHHHHHHHHHHHHHHHGGGGGGGGGCFFGGFFGG0
@M03495:530:000000000-LYBTV:1:2110:9214:21454 1:N:0:CTGGAGTA+AACCGAAC
GTCAGCATGTGAGCTTTGGAATTAGTAAATTCGATAACGACCACAGGGAGGGTGGTTTATCAACGGCAAAATATAGATCGGAAGAGCACACGTCTGAACTCCAGTCACCTGGAGTAATCTCGTATGCCGTCTTCTGCTTGAAAAAAAAAAAAAAACTATGACTAGGTCCTTGTCGTCTTGCTGTAGAATAGTACAGAATCTAGATCGAGCACGAAACATGAAGTAATAATAGTGATACATAGTTTAAAATG
+
CCCCCFFFFFFFGGGGGGGGGGHHHHHHHHHHGHHHGHGFGGGHHHHGEGGGGGGFGHHHHFGHGGGGGHHHHHHHHHHHGGGGHHHHHHHGHHHGHHHHHHHHHHHHHHHHHGHHHHBHHHGGHHHGGDFHGHHGHHHHFHHHHGGGCG<-;;A.90000;00//00000000.;...000000;;;000;0:;BFB//;B//99....9.-.;99//;/////////;////:////////;//;///9
@M03495:530:000000000-LYBTV:1:2110:9337:21475 1:N:0:CTGGAGTA+AACCGAAC
GTCAGCATGTGAGCTTTGGACTCCTGACTGGTTTAAAACGGCAAAATATAGATCGGAAGAGCACACGTCTGAACTCCAGTCACCTGGAGTAATCTCGTATGCCGTCTTCTGCTTGAAAAAAAAAAAAACACTATATCTCTGTTAGACAGTCCCTTACATTAACAACCAAGATAACCTTACACTGCTTGCGACCAACATATAAAGTTATATGCATGGTTGGTTGTGAATATTTATCGGTAGTTATCATGCCA
+
BBBABFFFFFFFGGGGGGGGGFHHGHHHHHHFGHHHHHHGGGGGHHGHHHHHHHHGGGGHGHHFFHGFHHGHFHHHHGFHHFBGHHHHHFHGE4FGGGGHFHHGEEHGHHHEHHHGGHHFG/BFCCC>?/0101111>1<=>1>1=D10<1<10=//0<0<000<......0000/0:0:00000000.---9;99./9000;00;000000;00.0/.-.;9;AB////;9///.9..9////;//////
@M03495:530:000000000-LYBTV:1:2110:22423:21477 1:N:0:CTGGAGTA+AACCGAAC
GTCAGCATGTGAGCTTTGGAGTGAAATCTCTTGTCTTAAGGAATAAAGGAAAAAGATTCCGTCGGAGGCTCGGTGCTCTACAGGTTCAACCTTTGTACTCTATTATTGCCTCACATTCCATCTCTTGTGAAAATATATTTGATTGGCTTTTCTGCAGGTTGTTTGCCAGGACTTTCCAAGACCTCCACTAGAAAACACAATAAACTTTTTGGAAGCTGGACAACTATCTTCATTTTTCAGAAACAGTGAAC
+
CCCCCFFFFFFFGGGGGGGGGGHHHHHHHHHHHHHHHHHHHGHHHHHGHHHHHHGGHHHHHHHGGGGGGHHGGGGGHHHHHHHHHHHHHHHHHHHHHHHHHHHHHHHHHHHHHHHHHHHHHHHHHHHHHHHHHHHHHHHHHGHHHHHHHHHHHHHHHHGHHGHHHHHHHAHHHHHHHHHGHHHHHGHHHHHEFGHHFHHEG=DDGGHHHHGGGHHEHHHHHGHGHHHHHGGFFFFGGGGGFFBFGGGGGG0
@M03495:530:000000000-LYBTV:1:2110:12967:21495 1:N:0:CTGGAGTA+AACCGAAC
GTCAGCATGTGAGCTTTGATTTTTTTTTCAGGATTAGCTGGTTTATCAACGGCAAAATATAGATCGGAAGAGCACACGTCTGAACTCCAGTCACCTGGAGTAATCTCGTATGCCGTCTTCTGCTTGAAAAAAAAAAAAAAATCAAACAAGAACATGTATAAGAGCTAATTCAGGAATTGTCAATGTGACAAAAGGAATGATCAACATATATAAGATTAGTAAGTGGTAAGAGAAAACGCAACTTCACAAAT
+
CCDDDFFFFFFFGGGGGGGGGGHHGGGGHHHHHHHHHHHHHHHHHHHHHHGGGGGHHHHHHGHHHHGGGGHHHHHHHGHHHGHHHHHHHHHHHHHHHHHHHHHHBHHHGGHHHHGGGHGHHHHHHHHHHHHGGGG<<<---.00000../////<0<111111</00:11:1100/00<111111111111:././/0001:10/0/1:111111<110<111:10<1101</00//-----/<11010.1
@M03495:530:000000000-LYBTV:1:2110:5491:21497 1:N:0:CTGGAGTA+AACCGAAC
GTCAGCATGTGAGCTTTGGATGGTTCTGGTTTATCAACGGCAAAATATAGATCGGAAGAGCACACGTCTGAACTCCAGTCACCTGGAGTAATCTCGTATGCCGTCTTCTGCTTGAAAAAAAAAAAAACACATCCACCCACATCGTACTCCCTTACAAACAAAGCACGACACTCCGAACACAACCCACCACGACAATAAGAGACAACGTGCATTCACGAAGGTCACCCGTCACTTACGCATTCTACTGTGCG
+
BCCCCFFFFFFFGGGGGGGGGGGHHHHHHHHHHHHHHHGGGGGHHHHHHHHHHHGGGGHHHHHHHGGHHGHHHHHHHHHHHHHHHHHHGHHF4FGHFGHHHHGEGFGGHHHHHHFHGHFGEC@>C///??/11?110.<..1<..<..00./000000<<..//0/-.--;0;/.9.--/...........:---000000////9-:...0:0:0.....00000;-;:.:00009....000000000:
@M03495:530:000000000-LYBTV:1:2110:6138:21518 1:N:0:CTGGAGTA+AACCGAAC
GTCAGCATGTGAGCTTTGGAGTGAAATCTCTTGTCTTAAGGAATAAAGGAAAAAGATTCCGTCGGAGGCTCGGTGCTCTACAGGTTCAACCTTTGTACTCTATTATTGCCTCACATTCCATCTCTTGTGAAAATATATTTGATTGGCTTTTCTGCAGGTTGTTTGCCAGGACTTTCCAAGACCTCCACTAGAAAACACAATAAACTTTTTGGAAGCTGGACAACTATCTTCATTTTTCAGAAACAGTGAAC
+
BBBBAFFFFDFFGGGGGGGGGGHHHHHHBHHHHHHHHHHHHGHHHHHHHHHGHHGGHHHHGAFECGGGDFFGFGGGHHHHHHHHHHHHHHHHFHHFHHHHHHHHGHHGHHHHGHGHHHHHHBHBGHHHHHHFDGFHHHHHHHHHHHHHHHHGHHFHHHGHHGHHHGHHGGGEFHHHHHHHHHHHFHGHHHHFHHGHHHHGHFFGHHHFHHGGFHHHHHHGGHHHGHHHEHEFGGGGGGGBFFGGGGGGGG9
@M03495:530:000000000-LYBTV:1:2110:23206:21538 1:N:0:CTGGAGTA+AACCGAAC
GTCAGCATGTGAGCTTTGGAATTAGTAAATTCGTTGACGACAGAAGGAGCAAGATAACGACCACAGGGAGGGTGGTTTATCAACGGCAAAATATAGATCGGAAGAGCACACGTCTGAACTCGAGTCACCTGGAGTAATCTCGTATGCCGTCTTCTGCTTGAAAAAAAAAAAACAGAGAGAAAGGAATATTAAATGAGCGAGACCATTATTGTGAGTGTTCCGTTCACGAGTGTCAGGGCAGCTGTGTCACG
+
CDDDDFFFFFFFGGGGGGGGGGHHHGHHHHHHGHHHHHGGGGGGHHHHHHHHHHHHHHGGGGGHHHHGGGGGGGGGGHHHHHHHGGGGGHHHHHHHHHHHGGGGHHHHHHHGHHHGHHHHHGHDHHHHHHHHHHHHHHHHHHGGHHHHGCEHGHGGHHHHFHHHHGGGGG-9..///<..000.</0000000:0000----../:00000:00000<000.00/00<.-<.00<0/.....:00<0000.
@M03495:530:000000000-LYBTV:1:2110:19492:21539 1:N:0:CTGGAGTA+AACCGAAC
GTCAGCATGTGAGCTTTGGAGTGAAATCTCTTGTCTTAAGGAATAAAGGAAAAAGATTCCGTCGGAGGCTCGGTGCTCTACAGGTTCAACCTTTGTACTCTATTATTGCCTCACATTCCATCTCTTGTGAAAATATATTTGATTGGCTTTTCTGCAGGTTGTTTGCCAGGACTTTCCAAGACCTCCACTAGAAAACACAATAAACTTTTTGGAAGCTGGACAACTATCTTCATTTTTCAGAAACAGTGAAC
+
CCCDDFFFFFFFGGGGGGGGGGHHHHHHHHHHHHHHHHHHHHHHHHHHHHHHHHGGHHHIHGHGGGGGGHHGGGGGHHHHHHHHHHHHHHHHHHHHHHHHHHHHHHHHHHHHHHHHHHHHHHHHHHHHHHHHHHHHHHHGHGHHGFGHHHHHHHHHHHHHHGHHHHHHHHHHHHHHGHHHHGHHHHHHHGHFHHFHGGHFGGGHFFHHHHGGHHHHHHHHGGHGGHHHHHGGGGGGHGGGGFGGGGFGGGB
@M03495:530:000000000-LYBTV:1:2110:15651:21544 1:N:0:CTGGAGTA+AACCGAAC
GTCAGCATGTGAGCTTTGGAGTGAAATCTCTTGTCTTAAGGAATAAAGGAAAAAGATTCCGTCGGAGGCTCGGTGCTCTACAGGTTCAACCTTTGTACTCTATTATTGCCTCACATTCCATCTCTTGTGAAAATATATTTGATTGGCTTTTCTGCAGGTTGTTTGCCAGGATCCAAGACCTCCACTAGAAAACACAATAAACTTTTTGGAAGCTGGACAACTATCTTCATTTTTCAGAAACAGTGAACAAC
+
CCCCCFFFFFFFGGGGGGGGGGHHHHHHHHHHHHHHHHHHHHHHHHHHHHHHHHGGHIIIHGHGGGGGGHGGGGGGHHHHHHHHHHHHHHHHHHHHHHHHHHHHHHHHHHHHHHHHHHHHHHHHHHHHHHHGHHHHHHHHHHHHHHHHHHHHHHGHHHHHHGHHHHHHHHGHHHHHHHHHHHHHHHHHBHFHHHHHGHHHHHGHHHHGGHHHHHHHHHHHHHHHHHHHHHGGGGGGGBFFFGGFGGGGGF.
@M03495:530:000000000-LYBTV:1:2110:11426:21551 1:N:0:CTGGAGTA+AACCGAAC
GTCAGCATGTGAGCTTTGGAGTGAAATCTCTTGTCTTAAGGAATAAAGGAAAAAGATTCCGTCGGAGGCTCGGTGCTCTACAGGTTCAACCTTTGTACTCTATTATTGCCTCACATTCCATCTCTTGTGAAAATATATTTGATTGGCTTTTCTGCAGGTTGTTTGCCAGGACTTTCCAAGACCTCCACTAGAAAACACAATAAACTTTTTGGAAGCTGGACAACTATCTTCATTTTTCAGAAACAGTGAAC
+
AABCBFFFFFFFGGGGGGGGGGHHHHHGHHHHHHHHHHHHHHHHHHHHHHGHHHGGGHGIHFGGGGGGGHHGGGGGHHHHHHHHHHHHHHHHHHHHHHHHHHHHHHHHHHHHHHHHHHHHHHHHHHHHHHFGHHHHHHHHHHHHHHHHHHHHHHHHHHHHHGHHHHHHHHHHHHHHHHHHHHHHHHHHHHHHHGHHHHHGHDGHHHHHHHGGHHHHHHHFHHHHHHHHHHGGGGGGGGGGGBFGGGFGGG0
@M03495:530:000000000-LYBTV:1:2110:7990:21564 1:N:0:CTGGAGTA+AACCGAAC
GTCAGCATGTGAGCTTTGGAGTGAAATCTCTTGTCTTAAGGAATAAAGGAAAAAGATTCCGTCGGAGGCTCGGTGCTCTACAGGTTCAACCTTTGTACTCTATTATTGCCTCACATTCCATCTCTTGTGAAAATATATTTGATTGGCTTTTCTGCAGGTTGTTTGCCAGGAAGGTCGTGATTGCTGGAGCAGGTATGATATAATTCTAGGATTTGACAGATGAATAATTTACATATATATCTAACTTTGAT
+
CCCCCFFFFFFFGGGGGGGGGGHHHHHHHHHHHHHHHHHHHHHHHHHHHHHHHHGGHHHIHHHGGGGGGHHGGGGGHHHHHHHHHHHHHHHHHHHHHHHHHHHHHHHHHHHHGHHHHHHHHHHHHHHHHHHHHHHHHHHHHHHHHHHHHHHHHHHHHHHHHGHHHHHHHGHHHGHHGGGHHHHHHHHHHHHHHCHHHHHHHHHHHHHHHHHHHHHHHHHGHHC<CGHHHHHHGHHHHGGGGGGGGGGGGGB
@M03495:530:000000000-LYBTV:1:2110:15789:21567 1:N:0:CTGGAGTA+AACCGAAC
GTCAGCATGTGAGCTTTGGAATTAGTAAATTCGTTGACGACAGAAGGAGCAAGATAACGACCACAGGGAGGGTGGTTTATCAACGGCAAAATATAGATCGGAAGAGCACACGTCTGAACTCCAGTCACCTGGAGTAATCTCGTATGCCGTCTTCTGCTTGAAAAAAAAAAAAAAAAATAATACATATGTAAATATATAACGTGCAAAAGCTATGACACGTGAAGATTGTGGTAATAGTAAGTCAAGTTATA
+
CCCCDFFFFFFFGGGGGGGGGGHHHHHHHHHHGHHHHHGGGGGHHHHHHHHHHHHHHHGGGGGHHHHGGGGGGGGGGHHHHHHHGGGGGHHHHHHHHHHHGEGGHHHHHHHGHHHGHHHHHHHHHHHHHHHHHHGHHHDGHHGGHHHHGEGHGHHHHHHHCHHHFGGGGE9<--9--.01<11011:111111:111111./...11//.01111100.....1111<01./111::1111:<1:011111
@M03495:530:000000000-LYBTV:1:2110:7613:21575 1:N:0:CTGGAGTA+AACCGAAC
GTCAGCATGTGAGCTTTGGTCCAGCCTGAGTCCTGGTTTATCAACGGCAAAATATAGATCGGAAGAGCACACGTCTGAACTCCAGTCACCTGGAGTAATCTCGTATGCCGTCTTCTGCTTGAAAAAAAAAAAATAAGAGGTCAATGCAGCCTCTGAGCTAGTACAAGAGACACTAGCCGATCCAACTGCTCCAAGTCATGAGGTCAACGATTGGACGCGGTAGCTATCTCGTATACCTCATACGGCGAGTG
+
CBCCDFFFFFFFGGGGGGGCGGHHHGHHHHHHHHHHHHHHGHHHHGGGGGHHHHHHHHHHHEGGGHHHHHHHGHHHGHHHHHHHHHHHHHHHHGHGHHHFHHHFGHHHHGGGHGGHHGHGHBBBGGEDC?@/>011111/10111=111<>0<1<0000000000=0<<////:/://.:--.009//0900000;000000///000..;:.;00----...0000;00;../000000000..-;--;;
@M03495:530:000000000-LYBTV:1:2110:28229:21591 1:N:0:CTGGAGTA+AACCGAAC
GTCAGCATGTGAGCTTTGGTTTATCAACGGCAAAATATAGATCGGAAGAGCACACGTCTGAACTCCAGTCACCTGGAGTAATCTCGTATGCCGTCTTCTGCTTTAAAAAAAAAAAAAAGTATACTATGTAAAATACAGTTACTGACATTTTGTTCTTAGTATTTTAATGATCGTTACAAGAACACAATTCCTCACGACGATCAACTTGTTAACAGCTATCAAACCGAACTCATTATATGTATACTATACTA
+
CBCCCFFFFDFFGGGGGGGGGGHHHHHHGGGCGHHHHHHHHHGH?EFGHGHHHHHGHHHGHAGHHHHGHHHHHHHHGHHHHB5FGFGGHHEEEGGHGHHHHHH4DDFGHGC<EB/////1111??111111111?11>=111>111<1=1110/00<00=0=0=000000<0./.:.0<0;//::..:000000..9---.:.;/090;0000;0.;00/0000.-;--.000000000000000000000
@M03495:530:000000000-LYBTV:1:2110:14136:21613 1:N:0:CTGGAGTA+AACCGAAC
GTCAGCATGTGAGCTTTGGAGTGAAATCTCTTGTCTTAAGGAATAAAGGAAAAAGATTCCGTCGGAGGCTCGGTGCTCTACAGGTTCAACCTTTGTACTCTATTATTGCCTCACATTCCATCTCTTGTGAAAATATATTTGATTGGCTTTTCTGCAGGTTGTTTGCCAGGACTTTCCAAGACCTCCACTAGAAAACACAATAAACTTTTTGGAAGCTGGACAACTATCTTCATTTTTCAGAAACAGTGAAC
+
CBCCCFFFFFFFGGGGGGGGGGHHHHHHHHHHHHHHHHHHHHHHHHHHHHHHHGGGHHIHHHHGGGGGGHHGGGGGHHHHHHHHHHHHHHHHHHHHHHHHHHHHHHHHHHHHHHHHHHHHHHHHHHHHHHHHHHHHHHHHHHHHHHHHHGHHHHHHHHHHHGHHHGHHHHHGHHHHHGHHGHHGHHHHHHGHHHHHGHHGHGGHHEHHHHGGHHHHHHHHHHHHHGHEHHGGGGGGGGGGGGGGGGFGGGC
@M03495:530:000000000-LYBTV:1:2110:5523:21614 1:N:0:CTGGAGTA+AACCGAAC
GTCAGCATGTGAGCTTTGGAATTAGTAAATTCGTTGACGACAGAAGGAGCAAGATAACGACCACAGGGAGGGTGGTTTATCAACGGCAAAATATAGATCGGAAGAGCACACGTCTGAACTCCAGTCACCTGGAGTAATCTCGTATGCCGTCTTCTGCTTGAAAAAAAAAAAAAACTAAAGAATCGAGAAAGCTGATCAGAGAAAGACATAGGTATCTACAGCAACAGATACTGATAACTATACGACACTGA
+
AAACCFFFFFFFGGGGGGGGGGHHHHHHHHHHGHHHHHGFFGGHHHHHHHHHHHHHHHGFFGEHHHHGGGGGEFGFGHHHHHHHGGGGGHHHHHHHHHHHGGGGHHHHHHHGHHHGHHHHHGGHHGGHHHHHHHGHHF1FHHFGHHHHGGGHGHHHHHHHCFGHHGGGDC@---.099000.00.....00/000000000/000///0000;000000990//..//0000000:0000000...-:900
@M03495:530:000000000-LYBTV:1:2110:8853:21651 1:N:0:CTGGAGTA+AACCGAAC
GTCAGCATGTGAGCTTTGGAGTGAAATCTCTTGTCTTAAGGAATAAAGGAAAAAGATTCCGTCGGAGGCTCGGTGCTCTACAGGTTCAACCTTTGTACTCTATTATTGCCTCACATTCCATCTCTTGTGAAAATATATTTGATTGGCTTTTCTGCAGGTTGTTTGCCAGGACTTTCCAAGACCTCCACTAGAAAACACAATAAACTTTTTGGAAGCTGGACAACTATCTTCATTTTTCAGAAACAGTGAAC
+
CCCCCFFFFFFFGGGGGGGGGGHHHHHHHHHHHHHHHHHHHHHHHHHHHHHHHHGGHHHHHHHGGGGGGHHGGGGGHHHHHHHHHHHHHHHHHHHHHHHHHHHHHHHHHHHHHHHHHHHHHHHHHHHHHHHHHHHHHHHHHGHHHGHHHHHHHHGHHHHHHGHHHGHHHGHHHHHHHFGHGHHHHHHHHHHBGGHHHHHGHDGGHEHHHHGGGHGHHHHHHHHHHHHHHHGGGGGGGGGFFBFGGGFGGG0
@M03495:530:000000000-LYBTV:1:2110:11658:21653 1:N:0:CTGGAGTA+AACCGAAC
GTCAGCATGTGAGCTTTGGAGTGAAATCTCTTGTCTTAAGGAATAAAGGAAAAAGATTCCGTCGGAGGCTCGGTGCTCTACAGGTTCAACCTTTGTACTCTATTATTGCCTCACATTCCATCTCTTGTGAAAATATATTTGATTGGCTTTTCTGCAGGTTGTTTGCCAGGACTTTCCAAGACCTCCACTAGAAAACACAATAAACTTTTTGGAAGCTGGACAACTATCTTCATTTTTCAGAAACAGTGAAC
+
CBCCCFFFFFFFGGGGGGGGGGHHHHHHHHHHHHHHHHHHHHHHGGHHHHHHHHGGHIIHHGHGGGGGGFHGGEGGHHHGHHEHHHHHHHHHHHHHHHHHHHHHGHHHHHHHHHHHHHGHHHHHHHHHHHHHHHHHHHHHHHHHHHHHHHHHHHHHHHFHHGHHHHHHHHHHHHHHHGHHHHHHHHHHHHHGGGHHFGHGGDGHHHHHHHGFHGFEHHHHHGHGHFHHHHGGGGGGFGGFFFFFGGBFGGB
@M03495:530:000000000-LYBTV:1:2110:9525:21687 1:N:0:CTGGAGTA+AACCGAAC
GTCAGCATGTGAGCTTTGGAATTAGTAAATTAGTTGACGACAGAAGGAGCAAGATAACGACCACAGGGAGGGTGGTTTATCAACGGCAAAATATAGATCGGAAGAGCACACGTCTGAACTCCAGTCACCTGGAGTAATCTCGTATGCCGTCTTCTGCTTGAAAAAAAAAACAAAGAAAACTATAAAAAAACATAGCGCGTCATCTGAGTCATCTGCTCTCATACAGCGTAAGGTAATAATAAGAGTTCGAG
+
CBCCCFFFFFFFGGGGGGGGGGHHHHHHHHHHHHHHHGGFEGGHHHHHHHHHHHHHHHGGGCEHGHHGFEGGEFGFGHHHHHHHGGGGGHHHHHHHHHHHGGGGHHHHHHHGHHHGHHHHHHHHHHHHHHHHHHFHFH2GHHGGHHHFGEFHGHHHHHHHFFHHHGGG@C;.:./99///000=F000--:A000/-;--::.;9://///:/;//:/;////////-...://///;9:////:///.99
@M03495:530:000000000-LYBTV:1:2110:19063:21688 1:N:0:CTGGAGTA+AACCGAAC
GTCAGCATGTGAGCTTTGGAGTGAAATCTCTTGTCTTAAGGAATAAAGGAAAAAGATTCCGTCGGAGGCTCGGTGCTCTACAGGTTCAACCTTTGTACTCTATTATTGCCTCACATTCCATCTCTTGTGAAAATATATTTGATTGGCTTTTCTGCAGGTTGTTTGCCAGGACTTTCCAAGACCTCCACTAGAAAACACAATAAACTTTTTGGAAGCTGGACAACTATCTTCATTTTTCAGAAACAGTGAAC
+
BBCBCFFFFFFFGGGGGGGGGGHHHHHHHHHHHGHHHHHHHHHHHHHHHGHHHHGGHIIHHFHGGGGGGHHGGGGGHHHHGHHHHHHHHHHHHHHGHHHHHHHHHHHHHHHHHHHHHHHGHHHHHHHHHHHHHHHHHHHHHHHHHEHHHHHHHHGHHHHHHGHHHHHHGHHHHHHHHHHHHHHHHHHHHHHFHHHHHHHGHHHHHHHHHHGGGHHHHHHGHHHHHHHHHHGGGGGGHGGGFGGGGGGGEF0
@M03495:530:000000000-LYBTV:1:2110:20919:21702 1:N:0:CTGGAGTA+AACCGAAC
GTCAGCATGTGAGCTTTGGAATTAGTAAATTCGTTGACGACAGAAGGAGCAAGATAACGACCACAGGGAGGGTGGTTTATCAACGGCAAAATATAGATCGGAAGAGCACACGTCTGAATCCAGTCACCTGGAGTAATCTCGTATGCCGTCTTCTGCTTGAAAAAAAAAAAAAAATACAAAACTAGGAGGTGTGTCCTGTTGTAAAGTACTAACAATACGGATGATACATCACTAGATGTAGGACATACAAG
+
CCDDDFFFFFFFGGGGGGGGGGHHHHHHHHHHGHHHHHGGGGGHHHHHHHHHHHHHHHGGGGGHHHHGGGGGEFGGGHHHHHHHGGGGGHHHHHHHHHHHGGGGHHHHHHHGHHHGHHHHHHHHHHHHHHHHHHHHHFHHHGGHHHHGGGHGHHHHHHGHHHHHGGGG-<-<--.<0:00.:<00/0/...<..0000000/0000:00:<0000000....-<00000000000000000000/00000:
@M03495:530:000000000-LYBTV:1:2110:15341:21707 1:N:0:CTGGAGTA+AACCGAAC
GTCAGCATGTGAGCTTTGGAGTGAAATCTCTTGTCTTAAGGAATAAAGGAAAAAGATTCCGTCGGAGGCTCGGTGCTCTACAGGTTCAACCTTTGTACTCTATTATTGCCTCACATTCCATCTCTTGTGAAAATATATTTGATTGGCTTTTCTGCAGGTTGTTTGCCAGGACTTTCCAAGACCTCCACTAGAAAACACAATAAACTTTTTGGAAGCTGGACAACTATCTTCATTTTTCAGAAACAGTGAAC
+
BAABBFFFFFFFGFGGGGGGGGHGHHHHHHHHHFHHHHHHHHGHGHHHGHHHHHGGHHHHHFGGGGGGGHHGGGGGHHHHHHHHHHHHHHGHHHHHHHHHGFFHHHHFHHHHHHHGHHHHHGHHHHHHHFHHFGHHHHHHHHHHGHHGHHHGHHHHHGFGHGHHHHHHEHHHHHHHHHGHHHGHHHFFHHFHHFHHHHHGGGGFHHHGHHGGHHHHHGGFHHHHHHHGHGGFBFGGGGFBFFFGGGFFBF0
@M03495:530:000000000-LYBTV:1:2110:25555:21721 1:N:0:CTGGAGTA+AACCGAAC
GTCAGCATGTGAGCTTTGGAGTGAAATCTCTTGTCTTAAGGAATAAAGGAAAAAGATTCCGTCGGAGGCTCGGTGCTCTACAGGTTCAACCTCTGTACTCTATTATTGCCTCACATTCCATCTCTTGTGAAAATATATTTGATTGGCTTTTCTGCAGGTTGTTTGCCAGGACTTTCCAAGACCTCCACTAGAAAACACAATAAACTTTTTGGAAGCTGGACAACTATCTTCATTTTTCAGAAACAGTGAAC
+
CBCCBFFFFFFFGGGGGGGFGGFHHHHHHHHHHHHFHHHHHHHHHHHHHHHHHHGGHHHHHGHGGGGGGHHGGGGGHHHHHHHGHHHHHGHHHHGHHHHHHHHHHHGHHHHHHHHHHHHHHHG3GHHHHHHHHHHHHHHHHFHHHHGHGHHHGHHFFHHHHGHGHHHFFHAGHHHGHHHHHHFHHHHHGGFHHHHHHFHEGDGHHFHHHGGGHHFAHHGHHHHEGHHFHGGEFGFGFGGGGGGGFGFGFG0
@M03495:530:000000000-LYBTV:1:2110:5169:21723 1:N:0:CTGGAGTA+AACCGAAC
GTCAGCATGTGAGCTTTGGAGTGAAATCTCTTGTCTTAAGGAATAAAGGAAAAAGATTCCGTCGGAGGCTCGGTGCTCTACAGGTTCAACCTTTGTACTCTATTATTGCCTCACATTCCATCTCTTGTGAAAATATATTTGATTGGCTTTTCTGCAGGTTGTTTGCCAGGACCAGGTCGTGATTGCTGGAGCAGGTATGATATAATTCTAGGATTTGACAGATGAATAATTTACATATATATCTAACTTTG
+
CCCCCFFFFFFFGGGGGGGGGGHHHHHHHHHHHHHHHHHHHGHHHHHHHHHHHHGGHIHHHGHGGGGGGHHGGGGGHHHHGHHHHHHHHHHHHHHHHHHHHHHHHHHHHGHHGFGHHHHHHHHHHHHHHHFHGHHHHHHHHHHHHHHHHHHHHHHHGHGHHGHHHHHHHHHHHHHGHHGGGHHHHHHHHHGHHHGCGHHGHDGGHGHGGFHHFHHHHHHHHEFHG<CGGHHHHHGGGGGGGGGGGGGGGG0
@M03495:530:000000000-LYBTV:1:2110:25215:21730 1:N:0:CTGGAGTA+AACCGAAC
GTCAGCATGTGAGCTTTGGATTAGTAAATTCGTTGACGACAGAAGGAGCAAGATAACGACCACAGGGAGGGTGGTTTATCAACGGCAAAATATAGATCGGAAGAGCACACGTCTGAACTCCAGTCACCTGGAGTAATCTCGTATGCCGTCTTCTGCTTGAAAAAAAAAAAAAAGTGGTACTCACTCATACATAGTTTTGGATATAAAACAGAATGCTCTAGTTTGGATTCTATCTTGCCGCTTCATTGCTG
+
BCCCCFFFFFFFGGGGGGGGGGHHHHHHHHHGHHHHHGGGGGHHFHHHHHHHHHHHHGGGGEGHHHGFGGGEFGEGHHHHHHHGGGGGHHHGHHHHHHHGGGGHHHHHHHGHHHGHHHHHHFGFGHHHHHHHHFGHD1FFGFGHGGHGGGHGHHHHHGHF1G0FCCGGA--99.0000;;090;0;/0//////////.-/;/////;/.///;////;//////.////9///:9//9---..///////
@M03495:530:000000000-LYBTV:1:2110:11722:21735 1:N:0:CTGGAGTA+AACCGAAC
GTCAGCATGTGAGCTTTGGAATTAGCTGGTTTATCAACGGCAAAATATAGATCGGAAGAGCACACGTCTGAACTCCAGTCACCTGGAGTAATCTCGTATGCCGTCTTCTGCTTGAAAAAAAAAACAAAATGGAGAATCTGGAGCGAGCACAGAAGCTAGGGAAGACACGAGAGAACCGACAGGACTGGCCACTCGGGGTATCCAGACATACGCGTCGAGTACACGAGTGGCAAAGTGAGATGAAATCATTG
+
AAABBFFFFFFFGGGGGGGGGGGHHHHHGHHHHHHFHHGGGGGHHHHGHHHHFHGGGGHHGGGGHEAAGGGHGHHHGHHGHHFHHHHHFHF@4BFFEEHHGHG1EGF4EGHHBFCGFFGCE?@////@022222<011111<<0/----00011>/000.</.<.///.--.-.//.-----..9/..../.:/..:--.//////../:/:.------/.//:.--;...././://:////9/////9/
@M03495:530:000000000-LYBTV:1:2110:27952:21736 1:N:0:CTGGAGTA+AACCGAAC
GTCAGCATGTGAGCTTTGGAGTGAAATCTCTTGTCTTAAGGAATAAAGGAAAAAGATTCCGTCGGAGGCTCGGTGCTCTACAGGTTCAACCTTTGTACTCTATTATTGCCTCACATTCCATCTCTTGTGAAAATATATTTGATTGGCTTTTCTGCAGGTTGTTTGCCAGGACTCCACTAGAAAACACAATAAACTTTTTGGAAGCTGGACAACTATCTTCATTTTTCAGAAACAGTGAACAACCCACTAAA
+
CBCCCFFFFFFFGGGGGGGGGGHHGGHHHHHHHHHHHHHHHGHHHHHHHHHHHHGGHIIHFBFEGGGGGHHGGGGGHHHHHHHHFFGHHGHHHHHHHHHHHHHHHHHHHHHHHHHHHHHHHGHDHHHHHHGHHHHHHHHHHHHHHHHHHHHHHGHGHHHGHGHHHGHHGHHFHHHHGHHHGHHHHHFGGGFG><FHFHHGC0=CGFHGFHHHEHHHHHGGHGHHHHHGHGHHGGGGF0FFC:C:EGGGGGF
@M03495:530:000000000-LYBTV:1:2110:21998:21743 1:N:0:CTGGAGTA+AACCGAAC
GTCAGCATGTGAGCTTTGGAATTAGTAAATTCGTTGACGACAGAAGGAGCAAGATAACGACCACAGGGAGGGTGGTTTATCAACGGCAAAATATAGATCGGAAGAGCACACGTCTGAACTCCAGTCACCTGGAGTAATCTCGTATGCCGTCTTCTGCTTGAAAAAAAAAAAAGAAAGTATTTACGATTACTTGTAAAATTCCCTAACACGAAAAGAATTCTGTGCCAAACGTTCTCACGTCAGTCCCATAT
+
BBBBBFFFFFFFGGGFGGGGGGHHHGFHHHHHGGHFHHGGGGGHHHHHHHHHHHHHHHGGE0EGHHHGGGGGEFGGGHHHHHHHGGGGGHHHHHHHGHHHGDFEHHHHHHGGHHHGHHHHGFGFHHHHHHHHHH<GHHFFFGGGHHHD@ACHEHHHHHGHHHHHHFCGGC-A..9//00;0;90...;.;00000009B//////../;.9..-/99:////////:/......./:/A.:..;/;/:///
@M03495:530:000000000-LYBTV:1:2110:15378:21745 1:N:0:CTGGAGTA+AACCGAAC
GTCAGCATGTGAGCTTTGGAGTGAAATCTCTTGTCTTAAGGAATAAAGGAAAAAGATTCCGTCGGAGGCTCGGTGCTCTACAGGTTCAACCTTTGTACTCTATTATTGCCTCACATTCCATCTCTTGTGAAAATATATTTGATTGGCTTTTCTGCAGGTTGTTTGCCAGGACTTTCCAAGACCTCCACTAGAAAACACAATAAACTTTTTGGAAGCTGGACAACTATCTTCATTTTTCAGAAACAGTGAAC
+
DDDEEFFFFFFFGGGGGGGGGGHHHHHHHHHHHHHHHHHHHHHHHHHHHHHHHHGGHIIIHGGGGGGGGHHGGGGGHHHHHHHHHHHHHHHHHHHHHHHHHHHHHHHHHHHHHHHHHHHHHHHHHHHHHHHHHHHHHHHHHGHHHHHHHHHHHHHHHHHHHGHHHHHHHHHHHHHHHHHGFHHHHHHHHHHHHGHHHHHGHHHHHHHHHHGGHHHHHHGGHHHHHHHHHHGGGGGGGGGGGGGGGGGGGG0
@M03495:530:000000000-LYBTV:1:2110:25041:21788 1:N:0:CTGGAGTA+AACCGAAC
GTCAGCATGTGAGCTTTGGACTCCTGACTGGTTTATCAACGGCAAAATATAGATCGGAAGAGCACACGTCTGAACTCCAGTCACCTGGAGTAATCTCGTATGCCGTCTTCTGCTTGAAAAAAAAAAAAAAAGGTTTTATAGAGAGCTGTTGAGATACACGGTATTCCGAGAGAATACATGACATTGGTAGCACTTTGGTGAGACTCTAGTGTCGCAACAGACATCTTCTATGCTAGATAGTGCAGTGTCTT
+
CBCBBFFFFFFFGGGGGGGGGGHHHHHGHHHAGHHGHGHHGEGGEHHHHHHHHHHHGGGGHCEGHHHGHHHGHHHHHHHHHHHHHGHGGFGHHF4FHHGGHGHHGGGFFHHFHHHHGGHFHEE/</</<A-..1>1.11<=<00..0<=0<0/.00000:-.:.00:/.---./0000;00/;000000;/000/00/..090///////;/:..-.-.//./9/9////////9/;9///:/;//;////
@M03495:530:000000000-LYBTV:1:2110:13213:21794 1:N:0:CTGGAGTA+AACCGAAC
GTCAGCATGTGAGCTTTGGAATTAGTAAATTCGTTGACGACAGAAGGAGCAAGATAACGACCACAGGGAGGGTGGTTTATCAACGGCAAAATATAGATCGGAAGAGCACACGTCTGAACTCCAGTCACCTGGAGTAATCTCGTATGCCGTCTTCTGCTTGAAAAAAAAAAAAAAAAAGTCTGACAGTGGAGAGTGACAGATACGTATGAAAAAACATTGATGTCACGAGCAGCCTACAAGCAACACACGGA
+
CCCDDFFFFFFFGGGGGGGGGGHHHGGHHHHHGHHHHHGGGGGHHHHHHHHHHHHHHHGGGGFHHHHGGGGGEFGGGHHHHHHHGGGGGHHHHHHHHHHHGGGGHHHHHHHGHHHGHHHHHHHHHHHHHHHHHHHHHHFHHHGGHHHHGACHGHGHHHHHGHHHHGGCF@:------.00000000;0/0.0.;00000/;00.000/0000.-..0000000:00..---//./0/000.//..9..---
@M03495:530:000000000-LYBTV:1:2110:12692:21806 1:N:0:CTGGAGTA+AACCGAAC
GTCAGCATGTGAGCTTTGGAGGGCAAGAAGTGGTTGTGACATTGCTATGGCAGCTAGAGCCAACAATTACCTTAAATTCCAAAAACAACATACTCCTCCTTTGGAATTAGTAAATTCGTTGACGACAGAAGGAGCAAGATAACGACCACAGGGAGGGTGGTTTATCAACGGCAAAATATAGATCGGAAGAGCACACGTCTGAACTCCAGTCACCTGGAGTAATCTCGTATGCCGTCTTCTGCTTGAAAAAA
+
CCCCDFFFFFFFGGGGGGGGGGGGGGGHHHHHHHGGGGHHHHHHHHHHHGHHGGHHHHHHHHHGGHHHHHHHHHHHHHHHHHHHHGHHHHHHHHHHHHHHHHHHCHGHHHHHHHHHHGHHHHHGGGGGHHHHHHHHHHHGHHHGGGGGHHHHGAGGGCFF>FHHHHHHHGGGGGHHHHHHHHHHHGGGGHHHHGHFGFEGGFFGGGGGGGGGGGGGGBFFEGGBCGFEFFFFFFFFFFFBFFFEFFFFFFF
@M03495:530:000000000-LYBTV:1:2110:21945:21821 1:N:0:CTGGAGTA+AACCGAAC
GTCAGCATGTGAGCTTTGGAGTGAAATCTCTTGTCTTAAGGAATAAAGGAAAAAGATTCCGTCGGAGGCTCGGTGCTCTACAGGTTCAACCTTTGTACTCTATTATTGCCTCACATTCCATCTCTTGTGAAAATATATTTGATTGGCTTTTCTGCAGGTTGTTTGCCAGGACTTTCCAAGACCTCCACTAGAAAACACAATAAACTTTTTGGAAGCTGGACAACTATCTTCATTTTTCAGAAACAGTGAAC
+
CBCCCFFFFFFFGGGGGGGGGGHHHGHHHHHHHHHHHHHHHHHHHHHHHHHHHHGGHIHHHFGGGGGGGHHGGGGGHHHHHHHHHHHHHHHHHHHHHHHHHHHHHHHHHHHHHHHHHHHHHHHHHHHHHHHHHHHHHHHHHGHHHHHHHHHHHHGHHHHHHGHHHHHHHHGHHHHHHGHHHGHHHHHHHHFGH<FGHFGGHGGGHGHHHHGGGHHHHHHHHHHHHHHHHHGGGGGGGGHFFCFGGGGGFGB
@M03495:530:000000000-LYBTV:1:2110:7104:21837 1:N:0:CTGGAGTA+AACCGAAC
GTCAGCATGTGAGCTTTGGAATTAGTAAATTCGTTGACGAATAACGACCACAGGGAGGGTGGTTTATCAACGGCAAAATATAGATCGGAAGAGCACACGTCTGAACTCCAGTCACCTGGAGTAATCTCGTATGCCGTCTTCTGCTTGAAAAAAAAAAAAAGACATCGCAGGGTAGACAAAAAATGAGTAGATAATAAGAACAAATCCACAGCTAACTGCCGTCAGCTCGTGAGCAACTGACGATGCAGCAA
+
CCCCCFFFFFFFGGGGGGGGGGHHHHHHHHHHGGHHHHGGGHGHHGGGGGGHHHGFEFGEFGGFHHHHHHHGGGGGHGHHHHHHHHHGGGGHHHHHHHGHGHGHHHHHHHGEGHHHHHHHFBFFHBHHHFGHHGHGFGHGHHHHHGGFHFGHG?AE<---:.//;:9...--//9000//..-.;;0000;0:0000000///.0:0000;.00B/000/-.-..00:.;./.00;:/:00.....0:0./
@M03495:530:000000000-LYBTV:1:2110:6375:21853 1:N:0:CTGGAGTA+AACCGAAC
GTCAGCATGTGAGCTTTGGAGGACAGAGGAGCAAATAACGACCACAGGGAGGGTGGTTTATCAACGGCAAAATATAGATCGGAAGAGCACACGTCTGAACTCCAGTCACCTGGAGTAATCTCGTATGCCGTCTTCTGCTTGAAAAAAAAAAAAATAAAGTGACAAATGCAAATTTAAATCTTGTTAAGTATTAACTAATAACAAATATTATACTTACGGCACGAGATCGAGACAATTCATAGATGTGTATT
+
CCDDDFFFFFFFGGGGGGGGGGGHHGHHGHGHHHHHHHHGGGGGHHHHGGGGGGGGGGHHGGHHHGGGGGHHHHHHHHHHHGGGGHHHHHHHGHHHGHHHHHHHHHHHHHHHHHHHHHG3FHHFGHHHHGGGHGHHHHHHHHHHHHGCGEEE-<.01111<1111/111111:<111<11111<1111<<11111:10111000.111111111111..9--..-.<<<..../:<1<1<:<111111111
@M03495:530:000000000-LYBTV:1:2110:14298:21871 1:N:0:CTGGAGTA+AACCGAAC
GTCAGCATGTGAGCTTTGGAATTAGTAAATTCGTTGACGACAGAAGGAGCAAATAACGACCACAGGGAGGGTGGTTTATCAACGGCAAAATATAGATCGGAAGAGCACACGTCTGAACTCCAGTCACCTGGAGTAATCTCGTATGCCGTCTTCTGCTTGAAAAAAAAAAATACTCCACCCGGTAGAATTTGCAGTTCTCGTGTACACTCCTCTTTCACGCATGATGACTATCCACATACGGGCGCTCACCC
+
CBCCCFFFFFFFGGGGGGGFGGHHHGHHHHHHGHHHHHGGGGGHHHHGHGGHHHHGHGGGGGHHHHGFGGGEFGGGHHHHHHHGGGGGHHHHHHHHHHHGFGGGHGFHHHGHGHGHHHGHFFHGGGHHHHHHHGHHD1GGHGGHHFGC<DHGHFGHFGFGGBHHFGDC@D.0:09///..--:-.0000000000;9//....////////;///:;/.:-:./:/;////////////;.-----../..
@M03495:530:000000000-LYBTV:1:2110:6222:21873 1:N:0:CTGGAGTA+AACCGAAC
GTCAGCATGTGAGCTTTGGTCCAGCCTGAGTCCTCTGGTTTATCAACGGCAAAATATAGATCGGAAGAGCACACGTCTGAACTCCAGTCACCTGGAGTAATCTCGTATGCCGTCTTCTGCTTGAAAAAAAAAAAAAAGTAATAGCAGATAAACAATGTTGTGAGAATAAGAAAACCAAGTACAAGAAAGAGCCGCAATCAGACTCATAAGCGACTATTGCAAAACGTATGAAGTAGGAAGAGCAGAGTACA
+
CBBCCFFFFFFFGGGGGGGGGGHHHGHHHHHHHHHHHHHHHHHHHHHGGGGGHHHHHHHHHFGGGGGHHHHHHHGHHHGHHHHHHHHHHHHHHHHHHGHHHGGHHGGHHHHGGGHGHHGHHFHGGGHHGGGG//</-.<1>111=10<00<0<0.00000<.000000000</</<..<00<0<0///0://.--<-.0<000000<0000-.9--0000000/.-..0/0<0:00000.../0//.0000
@M03495:530:000000000-LYBTV:1:2110:26110:21876 1:N:0:CTGGAGTA+AACCGAAC
GTCAGCATGTGAGCTTTGGACTCCTGACTGGTTTATCAACGGCAAAATATAGATCGGAAGAGCACACGTCTGAACTCCAGTCACCTGGAGTAATCTCGTATGCCGTCTTCTGCTTGAAAAAAAAAAAGAAAGAAACACAAGCACTCTATAGATATGATAGATATGATCGATAACAACTATTATACTCTCTTGTACATGTACAACACCTTGCTCCATGTTCACTACCACGTATACCAACACCTGAACACTCA
+
CBCCCFFFFFFFGGGGGGGGGGHGHHHHHHHGHHHHHHHHGGGGGHHHHHHHHHHHGGGGHHHGHHHGHHHGHHHHHHHHHHHHHHHHHHHHHG@GGHFGHHHHGEGGFHHFHHHHGHHHHGE?BD</?001000<?<//</<0101111111>111111000000=0..<..000.:/00<;00::0000000;0000;000/...9;0:0009000000000/900../0/00//....//////////
@M03495:530:000000000-LYBTV:1:2110:25699:21883 1:N:0:CTGGAGTA+AACCGAAC
GTCAGCATGTGAGCTTTGGAGTGAAATCTCTTGTCTTAAGGAATAAAGGAAAAAGATTCCGTCGGAGGCTCGGTGCTCTACAGGTTCAACCTTTGTACTCTATTATTGCCTCACATTCCATCTCTTGTGAAAATATATTTGATTGGCTTTTCTGCAGGTTGTTTGCCAGGACTTTCCAAGACCTCCACTAGAAAACACAATAAACTTTTTGGAAGCTGGACAACTATCTTCATTTTTCAGAAACAGTGAAC
+
BAABBFFFFFFFGBGGGGGGGGHFHHHHHHGHHHHFHHHHHHFHHHHHHGFFHHGGHHHHHCGGGGGGGHHGGGGGHHHHHHHHHHHHHHHHHGHHGHHHHHHHHHGFHHHGHHHHHHHHHDGHFHHHHHGHHHHHHHHHHHHHHHHHHEFHHHDFFHFGGGHHHHHHHGHHHHHHHGHHHGHHHHHHHHG1F=GHHHGCGHFHHHHHHHGGBCGHHGFGGHHHHHHHHGGGGGGGGFGFFGGGGGFGGF0
@M03495:530:000000000-LYBTV:1:2110:5477:21888 1:N:0:CTGGAGTA+AACCGAAC
GTCAGCATGTGAGCTTTGGAGTGAAATCTCTTGTCTTAAGGAATAAAGGAAAAAGATTCCGTCGGAGGCTCGGTGCTCTACAGGTTCAACCTTTGTACTCTATTATTGCCTCACATTCCATCTCTTGTGAAAATATATTTGATTGGCTTTTCTGCAGGTTGTTTGCCAGGACTTTCCAAGACCTCCACTAGAAAACACAATAAACTTTTTGGAAGCTGGACAACTATCTTCATTTTTCAGAAACAGTGAAC
+
BBBCCFFFFFFFGGGGGGGGGGHHHGHHHHHHHHHHHHHHHHHHHHHGHGHHHHGGHHHIHHHGGGGGGHHGGGGGHHHHHHGHHHHHHHHHHHHHHHHHHHHHHHHHGHHHHHHHHHHHHGHHHHHHHHHHHGHHHHHHHHHHHHHHHHHHHHHHHHHHHGHHHGHHFHHHHHHHHHGHHHHHHHHHHHHGFGHFHHHGGHHFHFHHHHGGBHHHHHHFHGHGFHHHHHBFFGGGGGGFGGGGGGGGGGB
@M03495:530:000000000-LYBTV:1:2110:5175:21917 1:N:0:CTGGAGTA+AACCGAAC
GTCAGCATGTGAGCTTTGGAGTGAAATCTCTTGTCTTAAGGAATAAAGGAAAAAGATTCCGTCGGAGGCTCGGTGCTCTACAGGTTCAACCTTTGTACTCTATTATTGCCTCACATTCCATCTCTTGTGAAAATATATTTGATTGGCTTTTCTGCAGGTTGTTTGCCAGGACTTTCCAAGACCTCCACTAGAAAACACAATAAACTTTTTGGAAGCTGGACAACTATCTTCATTTTTCAGAAACAGTGAAC
+
AABBCFFFFFFFGGGGGGGGGGHHHFFHHHHHGHHHHHHHHHHHHHHHHHHHHHGGHHHHHGHGGGGEGHHGGGGGHGHHHHHHHHHGHHHHHHHHHHHHHHHGHHHHHHHHHHHHHHHHHGHHHHHHHHHHHHHHHHHHHHHHGHHHHHHHHGHHHHFHHGHHHHHHHHHHHHHHHHHHHHHHHHHHHHG1GFGHHHHGG=<GHHGHHHGGFHGHHHHFHHGHHHHHHFGGGGGGGGGFFFGGGGGGFF0
@M03495:530:000000000-LYBTV:1:2110:16099:21919 1:N:0:CTGGAGTA+AACCGAAC
GTCAGCATGTGAGCTTTGGAGTGAAATCTCTTGTCTTAAGGAATAAAGGAAAAAGATTCCGTCGGAGGCTCGGTGCTCTACAGGTTCAACCTTTGTACTCTATTATTGCCTCACATTCCATCTCTTGTGAAAATATATTTGATTGGCTTTTCTGCAGGTTGTTTGCCAGGACTTTCCAAGACCTCCACTAGAAAACACAATAAACTTTTTGGAAGCTGGACAACTATCTTCATTTTTCAGAAACAGTGAAC
+
CCCCCFFFFFFFGGGGGGGGGGHHHHHHHGHHHHHHHHHHHHHHHHHHHHHHHHGGHHIHHGHGGGGGGHHGGGGGHGHHHHHHHHHHHHHHHHHHHHHHHHHHHHHHHHHHHHHHHHHHHHHHHHHHHHHHHHHHHHGHHGHHHHHFHHHHHGHHHHHHHGHHGHHHHEHHHHHHHHHHHHHHHHHHHHHHHHHHHHHGGGGHHHHHHHGGHHGEHHHHHHHHHHHHHFFFGGGGGGGGGFFGGGCFGG0
@M03495:530:000000000-LYBTV:1:2110:16611:21934 1:N:0:CTGGAGTA+AACCGAAC
GTCAGCATGTGAGCTTTGGAGTGAAATCTCTTGTCTTAAGGAATAAAGGAAAAAGATTCCGTCGGAGGCTCGGTGCTCTACAGGTTCAACCTTTGTACTCTATTATTGCCTCACATTCCATCTCTTGTGAAAATATATTTGATTGGCTTTTCTGCAGGTTGTTTGCCAGGACTTTCCAAGACCTCCACTAGAAAACACAATAAACTTTTTGGAAGCTGGACAACTATCTTCATTTTTCAGAAACAGTGAAC
+
CCCCDFFFFFFFGGGGGGGGGGHHHHHHHHHHHHHHHHHHHHHHHHHHHHHHHHGGHIIHHHHGGGGGGHHGGGGGHHHHHHHHHHHHHHHHHHHHHHHHHHHHHHHHHHHHHHHHHHHHHHHHHHHHHHHHHHHHHHHHHGHHHHHHHHHHHHHHHHHHHGHHHHHHHHHHHHHGHHHHGHHHHHHHHHHBHHHHHFHEHHGHHHHHHHGGGHGHHHHHGHHGGFHHHHGGGHGHHGGGFFGGGGFGGG0
@M03495:530:000000000-LYBTV:1:2110:19671:21934 1:N:0:CTGGAGTA+AACCGAAC
GTCAGCATTGAGCTTTGGACTCCTGACTGGTTTACAACGGCAAAATATAGATCGGAAGAGCACACGTCTGAACTCCAGTCACCTGGAGTAATCTCGTATGCCGTCTTCTGCTTGAAAAAAAAAAAAAAAAACAATAGATACAATATGACGAACTGAAGAATACTGGACCTAACTTACGTGAGATAGCAACTAGACTAACATGGTGACGTATGAAATAATCACAACACCGCATCCACACGCTATGATGTCTG
+
EEEEEFFFFFFFGGGGGGGGGGHHHHHHHHHHHHHHHHGGGGGHHHHHHHHHHHGGGGHHHHHHHGHHHGHHHHHHHHHHHHHHHHHHHHHHFHHHGGHHGHGGGHGHHHGHHHFHHHHGG/>B<///<--...0=11<1110111111.:--.0<0<1/01011</.<:00/11:1.//..111<111:/00:11000<10/1:<0...1/1111<11<1000<9..---<-/000<--..911111111
@M03495:530:000000000-LYBTV:1:2110:4037:21965 1:N:0:CTGGAGTA+AACCGAAC
GTCAGCATGTGAGCTTTGGAGTGAAATCTCTTGTCTTAAGGAATAAAGGAAAAAGATTCCGTCGGAGGCTCGGTGCTCTACAGGTTCAACCTTTGTACTCTATTATTGCCTCACATTCCATCTCTTGTGAAAATATATTTGATTGGCTTTTCTGCAGGTTGTTTGCCAGGACTTTCCAAGACCTCCACTAGAAAACACAATAAACTTTTTGGAAGCTGGACAACTATCTTCATTTTTCAGAAACAGTGAAC
+
CCCCCFFFFFFFGGGGGGGGGGHHHHGHHHHHHHGHHHHHHHHHHHHHHHHHHHGGHHHHHEGGGGGGGHHGGGGGHHHHHHHHHHHHHHHHHHHHHHHHHHHHHHHHHHHHHHHGHHHHHHHHHHHHHHHHHHHHHHHHHFHHHHHHHHHHHHGHHHHHHGHHHHHHFHHHHHHHHHGHHHHHHHHHHGHBGHGHHHHGHHFHHHHHHHGGBHGHHHHHHHGHHHHHHHGGGGGGGGGGFF/BFFFGBG0
@M03495:530:000000000-LYBTV:1:2110:19233:21979 1:N:0:CTGGAGTA+AACCGAAC
GTCAGCATGTGAGCTTTGGAGTGAAATCTCTTGTCTTAAGGAATAAAGGAAAAAGATTCCGTCGGAGGCTCGGTGCTCTACAGGTTCAACCTTTGTACTCTATTATTGCCTCACATTCCATCTCTTGTGAAAATATATTTGATTGGCTTTTCTGCAGGTTGTTTGCCAGGACTTTCCAAGACCTCCACTAGAAAACACAATAAACTTTTTGGAAGCTGGACAACTATCTTCATTTTTCAGAAACAGTGAAC
+
CCCDCFFFFFFFGGGGGGGGGGHHHGHHHHHHHHHHHHHHHHHHHHHHHGHHHHGGHIHHHGGGGGGGGHHGGEGGHHHHHHHHHHHHHHGHHHHHHHHHHHHHHHHFHHHHHHHHHHGHHHHHHHHHHHHHHHHHHHHHHHHHHGHHHHHHHHHHGHHHHGHGHGHHGHHHHHHHGHHHHHHHHHGHHHFGHFHFHHHGHGHFHHHHHHGGGHHFGHHGGHHGHHHHHHGGGGGGGGFGFCFGGGFGGG:
@M03495:530:000000000-LYBTV:1:2110:11952:22000 1:N:0:CTGGAGTA+AACCGAAC
GTCAGCATGTGAGCTTTGGAGTGAAATCTCTTGTCTTAAGGAATAAAGGAAAAAGATTCCGTCGGAGGCTCGGTGCTCTACAGGTTCAACCTTTGTACTCTATTATTGCCTCACATTCCATCTCTTGTGAAAATATATTTGATTGGCTTTTCTGCAGGTTGTTTGCCAGGACTTTCCAAGACCTCCACTAGAAAACACAATAAACTTTTTGGAAGCTGGACAACTATCTTCATTTTTCAGAAACAGTGAAC
+
CBCCCFFFFFFFGGGGGGGGGGHHHHHHGHFHHHHHHHHHHHHHHHHHGHHHHHGGHHIHHFGGGGGGGHHGGGGGHHHHHHGHHHHHHHHHHHHHHHHHHHHHGHHHGHHHHHHHHHHHHHHHHHHHHHHHHHHHHHHHHHHHHFHHHHHHHHGHHHHHHGHHHHHHGHHHHHGHHGGHGHHHHHHHHHHEGHHHHHGEGGFHHHHHHHGGFGHGHHHHHHHHGHHHHHGGGGGGGGGGGGGGGGFFGB0
@M03495:530:000000000-LYBTV:1:2110:7122:22012 1:N:0:CTGGAGTA+AACCGAAC
GTCAGCATGTGAGCTTTGGAGTGAAATCTCTTGTCTTAAGGAATAAAGGAAAAAGATTCCGTCGGAGGCTCGGTGCTCTACAGGTTCAACCTTTGTACTCTATTATTGCCTCACATTCCATCTCTTGTGAAAATATATTTGATTGGCTTTTCTGCAGGTTGTTTGCCAGGACTTTCCAAGACCTCCACTAGAAAACACAATAAACTTTTTGGAAGCTGGACAACTATCTTCATTTTTCAGAAACAGTGAAC
+
BABCBFFFFFFFFGGGGGGGGGHHHHHHHHHHHHHHHHHHFFHHHHHGHHHHHHGGGHHHHGHGGGGGGHHGGGGGHHHHHHHHHHHHHHHHHHHHHHHHHHHHHHHHHHHHHHHHHHHHHHHHHHGFHFFGHHHGHHHHHHHHHFHHHHHHHHHGGHHHHGHHHHFHGHHHGHHHHHHHGHHHHHHHHHHFFGHHHHHEGDGHHGHHHHGGHHHHHHHHHGHEHHHHHHGGGGGGGGFGFFCFGGGFGGB
@M03495:530:000000000-LYBTV:1:2110:6159:22016 1:N:0:CTGGAGTA+AACCGAAC
GTCAGCATGTGAGCTTTGGAATTAGTAATTCGTTGACGACAGAAGGAGCAAGATAACGACCACAGGGAGGGTGGTTTATCAACGGCAAAATATAGATCGGAAGAGCACACGTCTGAACTCCAGTCACCTGGAGTAATCTCGTATGCCGTCTTCTGCTTGAAAAAACAAGAAATGCGGGTAAAATCTTACATATTTTACGATAACACCTAATCTGTATGGGATTTCTTAACTTTGACATAATGTTAAGTTTG
+
BBBBAFFFFDFDAFFFFGFGGGFFHFGEGHGGHGHE4EA2EEF3BFAGAGFBFEFGGFGE00A1FGA1EEG1?E>?FFGF4F?E?GGCHHHFHHFGFFE??EGGF2B0BF?BC2FFHHHHGCGHHHFFFHHEGGFG2?FGH/CGFE1CG-GF11GHHFH0<FBC<..<////00<.----/00;/000000000;000...9.009.///;00009//;..//9/////////////9//////9//9///
@M03495:530:000000000-LYBTV:1:2110:11242:22025 1:N:0:CTGGAGTA+AACCGAAC
GTCAGCATGTGAGCTTTGGAGTGAAATCTCTTGTCTTAAGGAATAAAGGAAAAAGATTCCGTCGGAGGCTCGGTGCTCTACAGGTTCAACCTTTGTACTCTATTATTGCCTCACATTCCATCTCTTGTGAAAATATATTTGATTGGCTTTTCTGCAGGTTGTTTGCCAGGACTTTCCAAGACCTCCACTAGAAAACACAATAAACTTTTTGGAAGCTGGACAACTATCTTCATTTTTCAGAAACAGTGAAC
+
CBCCDFFFFFFFGGGGGGGGGGHHHHHHHHHHHHHHHHHHHHHHHHHHHHHHHHGGHIIHHHHGGGGGGHHGGGGGHHHHGHHHHHHHHHHHHHHGHHHHHHHHHHHHHHHHHHHGHHHHHHHHHGHHHHHHHHHHHHHHHHHHGHHHHHHHHHHHHHHHHGHHHHGHGHHHHHHHHHHHHHHHHHGHHHGHHGHHHHHGGGGHHHHHHHGGGHHGHHHFHGHHHHHHHHGGGGGGGGGGGFFGGGFFGG0
@M03495:530:000000000-LYBTV:1:2110:15265:22038 1:N:0:CTGGAGTA+AACCGAAC
GTCAGCATGTGAGCTTTGGAGTGAAATCTCTTGTCTTAAGGAATAAAGGAAAAAGATTCCGTCGGAGGCTCGGTGCTCTACAGGTTCAACCTTTGTACTCTATTATTGCCTCACATTCCATCTCTTGTGAAAATATATTTGATTGGCTTTTCTGCAGGTTGTTTGCCAGGACTTTCCAAGACCTCCACTAGAAAACACAATAAACTTTTTGGAAGCTGGACAACTATCTTCATTTTTCAGAAACAGTGAAC
+
CACCCFFFFFFFGGGGGGGGGGHHHHHHHHHHHHHHHHHHHHHHHHHHHHHHHHGGHHIHHHHGGGGGGHHGGGGGHHHHHHHHHHHHHHHHHHHHHHHHHHHHHHHHHHHHHHHHHHHHHHHHHHHHHFHHHHHGHHHHHHHHHHHHHHHHHHHHGHGHHGHHHHGHHHHHHHHHHHHHHHHHHHHHHHHHHHHHHHHGHH<GHHHHHHGGHHGHHHHHHHHHHHHHGHGGGGGGGGGGGFGGGGFGGGB
@M03495:530:000000000-LYBTV:1:2110:12466:22051 1:N:0:CTGGAGTA+AACCGAAC
GTCAGCATGTGAGCTTTGGAGTGAAATCTCTTGTCTTAAGGAATAAAGGAAAAAGATTCCGTCGGAGGCTCGGTGCTCTACAGGTTCAACCTTTGTACTCTATTATTGCCTCACATTCCATCTCTTGTGAAAATATATTTGATTGGCTTTTCTGCAGGTTGTTTGCCAGGACTTTCCAAGACCTCCACTAGAAAACACAATAAACTTTTTGGAAGCTGGACAACTATCTTCATTTTTCAGAAACAGTGAAC
+
CCCCCFFFFFFFGGGGGGGGGGHHHHHHHHHHHHHHHHHHHHHHHHHHHHHHHHGGHHHIHFGEGGGGGHHGGGGGHHHHHHHHHHHHHHHHHHHHHHHGHHHHHHHHHHHHHHHHHHHHHFHHHHHHHHHHHHHHHHHHHHHHHHGHHHHHHHHHHHHHHGHHHHHHHHHHHHHHGHHHGHHHHGHHHHHFHGHHHHHGGDGFHHHHHHGGHGGHHHHHHHHHHHHHHHGGGGGGGGGGF0CFGGFGFG0
@M03495:530:000000000-LYBTV:1:2110:18911:22058 1:N:0:CTGGAGTA+AACCGAAC
GTCAGCATGTGAGCTTTGGTTTATCAACGGCAAAATATAGATCGGAAGAGCACACGTCTGAACTCCAGTCACCTGGAGTAATCTCGTATGCCGTCTTCTGCTTGAAAAAAAAAAAAAAAACAATAAAGTACAAGATTAACGTACATAAGTGAAACAATAATAAAATGACTTAGATACACATAACGAACAAGTAGCAATAATAGGACTAAATTCCTAAGTAGATAATATACTACTCATTCAAAAAAAAGCTT
+
CBCCCFFFFFFFGGGGGGGGGGHHHHHHGGGGGHHHHHHHHHHHGGGGHHHHHHHGHHHGHFGHHHHHHHHHHHHHHHHHHHDGHHGGHHHHGGGHGHHHHHHHHHHHHGGEG@//<///...111>1><1<11000000./...0000<00000/.00;0;0000000;0000000900000:.9.9-;/09;00;000;00000/:000000009/0000000000000000000000000.-:-.;:0
@M03495:530:000000000-LYBTV:1:2110:10973:22073 1:N:0:CTGGAGTA+AACCGAAC
GTCAGCATGTGAGCTTTGGTCCAGCCTGAGTCCTGGTTTATCAACGGCAAAATATAGATCGGAAGAGCACACGTCTGAACTCCAGTCACCTGGAGTAATCTCGTATGCCGTCTTCTGCTTGAAAAAAAAAAAAAAAAAACAACAAGCAAAAAAATAGCCTGAGCATACTAGAATTACAGCACACTATACTAATGACTACAGTAAGCCAATCCCACAAGTATATACGAACGTTAGCAGTGAAAGACACGTAA
+
DDDDDFFFFFFFGGGGGGGGGGHHHGHHHHHHHHHHHHHHHHHHHGGGGGHHHHHHHHHHHEGGGHHHHHHHGHHHGHHHHHHHHHHHHHHHHHHHHHHFHHHFGHHHHGGGHGHHHHHHHHHHHHGGGGGCA/-<<<-..:.../.:/0/:--.<0:0<://000<000000<000000/./.:/0000:0000<0:/<0:00<0:/<://00....0<00000..<<-.//.0:0000000/://..<.
@M03495:530:000000000-LYBTV:1:2110:26706:22081 1:N:0:CTGGAGTA+AACCGAAC
GTCAGCATGTGAGCTTTGGAGTGAAATCTCTTGTCTTAAGGAATAAAGGAAAAAGATTCCGTCGGAGGCTCGGTGCTCTACAGGTTCAACCTTTGTACTCTATTATTGCCTCACATTCCATCTCTTGTGAAAATATATTTGATTGGCTTTTCTGCAGGTTGTTTGCCAGGACTTTCCAAGACCTCCACTAGAAAACACAATAAACTTTTTGGAAGCTGGACAACTATCTTCATTTTTCAGAAACAGTGAAC
+
BBCCCFFFFFFFGGGGGGGGGGHHHGHHHHHHHHHHHHHHHHHHHHHHHHHHHHGGHHHHHBFEGGGGGHHGGGGGHHHHHHHHHGHHHHHHHHHHHHHGHHHHHHHHHHHHHHHHHHHHHHHHHHHHHHHHHHHHHGHHHHHHHHHHHHHHHHEHHGFHGGHHHHHHGHHHHHHHHHHHHFHHHHHHHHHHGHHHHHHEDDDHHHHHHHGGHGGGHHEFHHHGHHHHHHGGGGGGGGFBFFGEGGGGFF0
@M03495:530:000000000-LYBTV:1:2110:16264:22113 1:N:0:CTGGAGTA+AACCGAAC
GTCAGCATGTGAGCTTTGGAATTAGTAAATTCGTTGACGACAGAAGGAGCAAGATAACGACCACAGGGAGGGTGGTTTATCAACGGCAAAATATAGATCGGAAGAGCACACGTCTGAACTCCAGTCACCTGGAGTAATCTCGTATGCCGTCTTCTGCTTGAAAAAAAAAAAAAACTGAGACACACGACGAACTATCATAGTATAACCAATCCAGATAGGCAGAACGCTCGACTGTGCTTACATCTCACCAC
+
CBCCCFFFFFFFGGGGGGGGGGHHHHHHHHHHGGHGHHGGGGGHHHHHHHHHHHHHHHGGGGGHHHHGGGGGGGGGGHHHHHHHGGGGGHHHHHHHHHHHGGGGHHHHHHHGHHHGHHHHHHHHHHHHHHHHHHFGGHDGHHGGHHGHGACHGHHFHHHHFHHHHGGGC----;.0000;0///9-------.000000:90000000.;//00;0:0/00..//...:--:.:000000000000:0.0.
@M03495:530:000000000-LYBTV:1:2110:14557:22117 1:N:0:CTGGAGTA+AACCGAAC
GTCAGCATGTGAGCTTTGGAGTGAAATCTCTTGTCTTAAGGAATAAAGGAAAAAGATTCCGTCGGAGGCTCGGTGCTCTACAGGTTCAACCTTTGTACTCTATTATTGCCTCACATTCCATCTCTTGTGAAAATATATTTGATTGGCTTTTCTGCAGGTTGTTTGCCAGGACTTTCCAAGACCTCCACTAGAAAACACAATAAACTTTTTGGAAGCTGGACAACTATCTTCATTTTTCAGAAACAGTGAAC
+
CBCCCFFFFFFFGGGGGGGGGGHHHHHHHHHGHHHHHHHHHHHHHHHHHHHHHHGGHHHHHGHGGGGGGHHGGGGGHHHHHHHHHHHHHHHHHHHHHHHHHGHHHHHHHHHHHHHHHHHHHHHHHHHHHFHGHHHHHHHHHHHHHFHHHHHHHHHHHHHHHGHHHHHHHHHHHHHHHHHGGHHCGHHHHHHFFGGHHHHGGDGDFHHHHHGGHHHFHHHHHGHHHHHGHHGGGGGGGGGGGFFGGGGGGG0
@M03495:530:000000000-LYBTV:1:2110:22809:22120 1:N:0:CTGGAGTA+AACCGAAC
GTCAGCATGTGAGCTTTGGTTTATCAACGGCAAAATATAGATCGGAAGAGCACACGTCTGAACTCCAGTCACCTGGAGTAATCTCGTATGCCGTCTTCTGCTTGAAAAAAAAAAAAATGTAATCCACTCCCTACTAGACCGTCTGAAACCTAACTAGCGTCAGTATCTGATGTCTGTGAAGCGGCGCCTCATCGCACTATCCCCGATCCTGACCTGCCCACCCGCCGCCACTCTAGTTTCGCACCTCCTCC
+
CBCCCFFFFFFFGGGGGGGGGGHHHGHHGGGGGHHHHHHHHHHHGGGGHGHHHHHGHHHGHGHHHHHHHHHHHHHHFGBGHHBGHHGGHHHHGGGHGHHHHHGHHFGGGFGEF@C/<0222211111100<0<01111=1-<.0.1000.////000/-....000:00;000000000000--:---9.///;..--/////.--9-;/://///...9.:.---:---9//9/;///:...--/.:///
@M03495:530:000000000-LYBTV:1:2110:17267:22125 1:N:0:CTGGAGTA+AACCGAAC
GTCAGCATGTGAGCTTTGGTGGATGTGGAATGTGTGCGATCCATGAGCATCATCCAGACCTGGTTTATCAACGGCAAAATATAGATCGGAAGAGCACACGTCTGAACTCCAGTCACCTGGAGTAATCTCGTATGCCGTCTTCTGCTTGAAAAAAAAAAAAGAAAAATGAAACTCCTGCACGCAAGACACCACGTAATCAATAGAATACCGACTACACAGAGTAAAAGAATGTAACAAGGAGGTGATGGTGG
+
CCCCBFFFFFFFGGGGGGGGFGHHHGHHGFHHHHGHHGGHGGHHHHHHHHHHHHGHHIGHHGGHHHHHHHHHGGGGGHHHHHHHHHHGGGGGHGGHHHHGHHHGHHHHHHHHHHGHHHHHFHFFFDFFGHGGGHGHGCFHGGFHFHHFHHFDHGCD>A--...</..000:00::0://;.=---////...../..;000000;000:C.;@-///;./////;//../////////..;...9/:///.
@M03495:530:000000000-LYBTV:1:2110:8489:22137 1:N:0:CTGGAGTA+AACCGAAC
GTCAGCATGTGAGCTTTGGTCCAGCCTGAGTCCTGGTCTATCAACGGCAAAATATAGATCGGAAGAGCACACGTCTGAACTCCAGTCACCTGGAGTAATCTCGTATGCCGTCTTCTGCTTGAAAAAAAAAAAATACAAAAGGCATAAGATGAATTAATTGAGTGAATAGATATAATATAATTGGGTGGGAACATATAAGACAACAGTTACTCCAAGAGACTATTCTGTATTATAGTGGATCTTCTTCGGAA
+
AAABBFFFFFFFGGGCGGGGCFHHHGHGHHHFHFHHHHHCEGFHFEGGGGFHHHHHGHHHG1BEAGHHHHHHGHHHFFGHHHGHHHHHHGHHGBGHHHHHHGFGGGHHHGFCHFFGHGGHG0B3BF@D/>B/<?1<11100..011>111111111000000000<00000000000000;0;/...--./.;00;00000//..9000;00///0..//090000///;////99/./;///9///;...
@M03495:530:000000000-LYBTV:1:2110:11181:22152 1:N:0:CTGGAGTA+AACCGAAC
GTCAGCATGTGAGCTTTGGTCCAGCCTGAGTCCTGGTTTATCAACGGCAAAATATAGATCGGAAGAGCACACGTCTGAACTCCAGTCACCTGGAGTAATCTCGTATGCCGTCTTCTGCTTGAAAAAAAAAAACAACACCCAGGAGCAATCCATCGCTTCAATCTACACCATGCAAACGGAATGACAACCGATCCATCACATCATCCTTTTACATCCTGTAGACGTGCTGCAATGCTGATCAAGGCACACCT
+
BABBBFFFFDFFGGGGGGGGGGHGGGHHGHHHHHHHHHHHHHHHHGGGGGHHHHHHHGHHH1EGGHHHHHHHGGHHGHHHHGHHHHHHHHHFFGHFHFHFGHFFGHHFGEEEGGHHHHHHH0BFGHFDC</<///?//<?.......01<011=....<000=00=0:/.00/0;0.....:00000:.-:9-.;0;00009090;000////////://///..;;.///9/9///9//////......;
@M03495:530:000000000-LYBTV:1:2110:27423:22159 1:N:0:CTGGAGTA+AACCGAAC
GTCAGCATGTGAGCTTTGGAGTGAAATCTCTTGTCTTAAGGAATAAAGGAAAAAGATTCCGTCGGAGGCTCGGTGCTCTACAGGTTCAACCTTTGTACTCTATTATTGCCTCACATTCCATCTCTTGTGAAAATATATTTGATTGGCTTTTCTGCAGGTTGTTTGCCAGGACTTTCCAAGACCTCCACTAGAAAACACAATAAACTTTTTGGAAGCTGGACAACTATCTTCATTTTTCAGAAACAGTGAAC
+
AAABCFFFFDFFFGGGGGGGGGHHHHHHHHHHHHHHHHHHHHHHHHHHHHHHHHGGHHHHHBGGGGGGGHHGGGGGHHHHHFHHHGHHHHHHHHHHHHHHHHHHHHHHHHHHHHHHHHHHHHHHHHHHHHHHHHHHHHHHHHHHHHHHHHHHHHGHHHHHHGHHHHHHHEHHHHHHHHGHHHHGHHGHHHHHGGHHHHGED=<GHHHHHHGGFHHHGHHEHFHHHHHHHHGGGGGGGGGFF=CFGGFFGG0
@M03495:530:000000000-LYBTV:1:2110:24633:22185 1:N:0:CTGGAGTA+AACCGAAC
GTCAGCATGTGAGCTTTGGAATTAGTAAATTCGTTGACGACAGAAGGAGCAAGATAACGACCACAGGGAGGGTGGTTTATCAACGGCAAAATATAGATCGGAAGAGCACACGTCTGAACTCCAGTCACCTGGAGTAATCTCGTATGCCGTCTTCTGCTTGAAAAAAAAAAAAAATTCCTCCCCATCACCTACCGACTGCCTCGTCAACCCCCAGATCGTAAGCTCAACCAACTACCTACCGATAAACACCC
+
BBBBBFFFFFFFGGFFFGGGGGGHHHHHHHHHGHGHHHGAEGGHHHHHHHHHHHHHHHGGGEEHHGHGGGGGFFFEFHHHHHHHGGGGGHHGFHHHHHHHGEGGHHHHHHHGHGHGHHHHHHHBGHHHHHHGHHCGHFDGHHGGHHGHGEGHGHGHHHGHFBHGHGGGGC----./0000/9.///9/.///.-.--.///9....;/..9--9.//.....///;/.9...///.;//.-.--.///..:
@M03495:530:000000000-LYBTV:1:2110:9144:22206 1:N:0:CTGGAGTA+AACCGAAC
GTCAGCATGTGAGCTTTGGAATTAGTAAATTCGTTGACGACAGAAGGAGCAAGATAACGACCACAGGGAGGCTGGTTTATCAACGGCAAAATATAGATCGGAAGAGCACACGTCTGAACTCCAGTCACCTGGAGTAATCTCGTATGCCGTCTTCTGCTTGAAAAAAAAAATAGACGCAACGCGAGCAGTAGACTCCTTCTGTTGATAAGAAAGCATCTAATTTTGTGCATATACCTGGTATTTAGAATTCT
+
>AABBFFFFFFF5EGGGGGFDGGHC5DGDGFGFFGFHFGGGGGHFHEHHHHHHHHHGFEGE0ACG1ECFEEGFHDB@GHHHHDFFGCGGGHHHHFHFHHAGEFAFFFFHHCE?FGGFFHHHCF?BFGFHFHFHFGFF2DGHGGFHFFDD?CHFFHFEGHH0F<FADG-CG.;000:-;-9A9@@-99990;FFFB////:/:///9BBF//;B/B9/9///;/BB99///BB////9.B///;/9;///9/
@M03495:530:000000000-LYBTV:1:2110:9932:22225 1:N:0:CTGGAGTA+AACCGAAC
GTCAGCATGTGAGCTTTGGAGTGAAATCTCTTGTCTTAAGGAATAAAGGAAAAAGATTCCGTCGGAGGCTCGGTGCTCTACAGGTTCAACCTTTGTACTCTATTATTGCCTCACATTCCATCTCTTGTGAAAATATATTTGATTGGCTTTTCTGCAGGTTGTTTGCCAGGACTTTCCAAGACCTCCACTAGAAAACACAATAAACTTTTTGGAAGCTGGACAACTATCTTCATTTTTCAGAAACAGTGAAC
+
AAAAAFFFFFFFGGGGGGGCC1F1A3DEGFGD1BBEAFBF1GHCCGGDGHFCGCAFFFBHGA0AE?//AA0EE>?/BB@GHFEG@GHDDEGFHEGHHDFHFFHDEHFEFHHFGAGGFDEGHGHHHHHHHHHHFHHHHHHHHHHHHHHHHHHHGHHHHHHHHGHHHGHHHHHHHHHHHHHGAGEHHHHHHHHFGGHHHHGGHFHHHGHHHHGG/CGHHHGHHHHHHHHHHHFBGGGGGGGGGGFGFGFFGG0
@M03495:530:000000000-LYBTV:1:2110:4940:22262 1:N:0:CTGGAGTA+AACCGAAC
GTCAGCATGTGAGCTTTGGTCCAGCCTGAGTCCCTGGTTTATCAACGGCAAAATATAGATCGGAAGAGCACACGTCTGAACTCCAGTCACCTGGAGTAATCTCGTATGCCGTCTTCTGCTTGAAAAAAAAAAAATAAATAAAACTATAAGGCCAAGAACAGTAAAAAGCGCGCGATACCTGCAGATATACATATACCGCGTCCGATCGATCTGCAGCAAGAAAATGATATGATAATAGCTGAATGGAACAC
+
CCCCCFFFFFFFGGGGGGGGGGHHGGHHFHHHHHHHHHHHHHHHHHGGGGGHHHHHHHHHEFEFGGHHHHHHHGGHHGHHHHHHHHHHHHHHHHFHFHHHFHFFGGHHHHGGGHGGFHHHHBFFFG0ECDGGC/011?1?1>>11<11=110...<<CC/C=00=0<...:-----.-0;9./00000;00090090.:-----..--....00000.//////000000090009B0000000000;0//
@M03495:530:000000000-LYBTV:1:2110:19604:22274 1:N:0:CTGGAGTA+AACCGAAC
GTCAGCATGTGAGCTTTGGAATTAGCTGGTTTATCAACGGCAAAATATAGATCGGAAGAGCACACGTCTGAACTCCAGTCACCTGGAGTAATCTCGTATGCCGTCTTCTGCTTGAAAAAAAAAAACAAAAAAAGATGGACGTATCATACGACACTCTTGATAAACATAATAGCCATATCCAAAGGACACACTAGAGTACTCTGACTATACACATTAAGATGGTAAGTGTGTATGTACATCTAACACAAATA
+
DCDEDFFFFFFFGGGGGGGGGGHHHHHHHHHHHHHHHHGGGGGHHHHHHHHHHHGGGGHHHHHHHGHHHGHHHHHHHHHHHHHHHHHHHHHHBGHHGGHHHHGGGHGHHHHHHHGHHHHGGBDB<//?00/</..111<<->.101111...--0/1101111101:1111110:10<111<1///</././/0<<111111<1111<1:10001<11111001101111.111<111:111<000..<11
@M03495:530:000000000-LYBTV:1:2110:7078:22276 1:N:0:CTGGAGTA+AACCGAAC
GTCAGCTGTGAGCTTTGGTCCAGCCTGAGTCCTGGTTTATCAACGGCAAAATATAGATCGGTAGAGCACACGTCTGAACTCCAGTCACCTGGAGTAATCTCGTATGCCGTCTTCTGCTTGAAAAAAATAAATCGAAAAGGGAAGTCTATCATACATGGCCGGAAAACGCTTACCCTCTGGCTGGCCCCTATTCCAATGTGTAACAAGAGATCGGAAGAGCACCCGTCTTCACTCGTGTAACGATGACGAAC
+
A>AAAFFFD13@B1FBDFGF1G11EGHHFAF1DEGGGFFHHHHH0AEEAGHFFHFFBF1B//A/11DC0FEEHHF>1GC111GB2@FF@GBGHCGH1G22@F>EG0@@E?E0?FH11BE10GF10//0B1B>2?0B/<0///0/<@1@1@DD11F1?FFB/<--CGH--..<G<<G.<000:C...C-.;;C00;CB/;B0000;B/C./00..9..9./C...;9-9-/9;//---9-:/--9-99--;-
@M03495:530:000000000-LYBTV:1:2110:13226:22276 1:N:0:CTGGAGTA+AACCGAAC
GTCAGCATGTGAGCTTTGGAGTGAAATCTCTTGTCTTAAGGAATAAAGGAAAAAGATTCCGTCGGAGGCTCGGTGCTCTACAGGTTCAACCTTTGTACTCTATTATTGCCTCACATTCCATCTCTTGTGAAAATATATTTGATTGGCTTTTCTGCAGGTTGTTTGCCAGGACTTTCCAAGACCTCCACTAGAAAACACAATAAACTTTTTGGAAGCTGGACAACTATCTTCATTTTTCAGAAACAGTGAAC
+
CBCCDFFFFFFFGGGGGGGGGGHHHHHHHHHHHHHHHHHHHHHHHHHHHHHHHHGGHIIIHGHGGGGGGHHGGGGGHHHHHHHHHHHHHHHHHHHHHHHHHHHHGHHHHHHHHHHHHHHHHHHHHHHHHHHHHHHHHHHHHHHHHHHHHHHHHHHHHHHHHGHHHHHHHGHHHHHHHHHHHHHHHHHHHHHHGHHHHHHGHGGHHHHHHHGGHHHHHHHHHHHHHGHHHHGGGGGGGGGGGFFGGGFGGGB
@M03495:530:000000000-LYBTV:1:2110:25554:22279 1:N:0:CTGGAGTA+AACCGAAC
GTCAGCATGTGAGCTTTGGTCCAGCCTGAGTCCTGGTTTATCAACGGCAAAATATAGATCGGAAGAGCACACGTCTGAACTCCAGTCACCTGGAGTAATCTCGTATGCCGTCTTCTGCTTGTAAAAAAAAAAATGTCCATCCATTTGTTTTACATTATGCATTTGGCTCTTCCTGTCTGTAATCTTCTTCTTCCTTGAAACCTATATGTACTACATGATTTACGGTATTGTCGCAGTAATCTACTCCTGTT
+
CCCCCFFFFFFFGGGGGGGGGGHHHGHHHHGFHHHHGHHHHHHFFEGGGFHHHHGHHHHHH1AFGHHHHHHHGHHHGHHHHHHFGHHHHFFHGHHHHHB4G@G?EHGHHGGGGFFHFEHHH04BFHHGGG/>/0111111101?<111000=11111111<111111/0/<0=00=/0<<=0==0=00;0:C00;000000.//;000000;00/0000000;..:..009;..-;.9090:/9//;//:/
@M03495:530:000000000-LYBTV:1:2110:13549:22413 1:N:0:CTGGAGTA+AACCGAAC
GTCAGCATGTGAGCTTTGGAGTGAAATCTCTTGTCTTGAGGAATAAAGGAAAAAGATTCCGTCGGAGGCTCGGTGCTCTACAGGTTCAACCTTTGTACTCTATTATTGCCTCACATTCCATCTCTTGTGAAAATATATTTGATTGGCTTTTCTGCAGGTTGTTTGCCAGGACTTTCCAAGACCTCCACTAGAAAACACAATAAACTTTTTGGAAGCTGGACAACTATCTTCATTTTTCAGAAACAGTGAAC
+
CCCCCFFFFFFFGGGGGGGGGGHHHHHHHHHHHHHHHGHHGHHHHHHHHHHHHHGGHHHGHCGGGGGGGHHGGGGGHHHHHHHGHHHGHHHHHHHHHHHHHHHHHHHHGHHHHHHHHHHHHHHHHHHHHHHHHHHHHHHHHHHHHHFGHHHHHHEHHFGHFGHHHHGHHHHHGHHHGHHHHHHGHHHHHHHBGHHHGHHGGGBGGHHHHHGGEHHEFHFHHHHHHFHHHGGFGGGGGGGGFB;FGGFFGGF
@M03495:530:000000000-LYBTV:1:2110:17582:22418 1:N:0:CTGGAGTA+AACCGAAC
GTCAGCATGTGAGCTTTGGAGTGAAATCTCTTGTCTTAAGGAATAAAGGAAAAAGATTCCGTCGGAGGCTCGGTGCTCTACAGGTTCAACCTTTGTACTCTATTATTGCCTCACATTCCATCTCTTGTGAAAATATATTTGATTGGCTTTTCTGCAGGTTGTTTGCCAGGACAGGTCGTGATTGCTGGAGCAGGTATGATATAATTCTAGGATTTGACAGATGAATAATTTACATATATATCTAACTTTGA
+
CCCCDFFFFFFFGGGGGGGGGGHHHHHHHHHHHHHHHHHHHHHHHHHHHHHHHHGGHIHIHHHGGGGGGHHGGGGGHHHHHHHHHHHHHHHHHHHHHHHHHHHHHHHHHHHHGHHHHHHHHHHHHHHHHHHHHHHHHHHHHHHHHHGHHHHHHHGHHHHHHGHHHHHHHHHHHGGHHGGGHHHHFHHGHHHHHHHHHHHHGHHHHHHHHHHHHHHHHHHHHHHH<GGGHHHHHGHHGGGGGGGGGGGGGG0
@M03495:530:000000000-LYBTV:1:2110:18017:22421 1:N:0:CTGGAGTA+AACCGAAC
GTCATCATGTGAGCTTTGGAGTGAAATCTCTTGTCTTAAGGAATAAAGGAAAAAGATTCCGTCGGAGGCTCGGTGCTCTACAGGTTCAACCTTTGTACTCTATTATTGCCTCACATTCCATCTCTTGTGAAAATATATTTGATTGGCTTTTCTGCAGGTTGTTTGCCAGGACAGGTCGTGATTGCTGGAGCAGGTATGATATAATTCTAGGATTTGACAGATGAATAATTTACATATATATCTAACTTTGA
+
CBCCCFFFFFFFGGGGGGGGGGHHHHHHHHHHHHHHHHHHHHHHHHHHHHHHHHGGHIHHHGHGGGGGGHHGGGGGHHHHHHHHHHHHHHHHHHHHHHHHHHHHHHHHHHHHGGHHHHHHHHHHHHHHHHHHHHHHHHHHHHHHHHHHHHHHHHGHHHHHHGHHHHHHHHHHHGGHHGGGHHHHHHHHGHGHHGHHHHHHHHHHHHHHHHHHHHHHHHHGFGHHCGHGHHHHHHHHHEFGFGGGGGFGGG0
@M03495:530:000000000-LYBTV:1:2110:15089:22424 1:N:0:CTGGAGTA+AACCGAAC
GTCAGCATGTGAGCTTTGGAATTAGTAAATTCGTTGACGACAGAAGGAGCAAGATAACGACCACAGGGAGGGTGGTTTATCAACGGCAAAATATAGATCGGAAGAGCACACGTCTGAACTCCAGTCACCTGGAGTAATCTCGTATGCCGTCTTCTGCTTGAAAAAAAAAAAGCAGAAGTTAACTTATACAGGCAACAGTAAGAACAACAAATAAACACAATAGAACAAGCACAGACAAGGAAGTTGATCGA
+
BCCCDFFFFFFFGGGGGGGGGGHHHHHHHHHHGHHHHHGGGGGHHHHHHHHHHHHHHHGGGGGHHHHGGGGGEFGGGHHHHHHHGGGGGHHHHHHHHHHHGGGGHHHHHHHGGHHGHHHGHHHHHHHHHHHHHHGHHHDFHHGGHHHHGEGHGHHHHHHHHHHHHGGGG-A..0//:000;000000;000/...../000000/;/...;000000...000000//:.////0.//:../.:0:000;.
@M03495:530:000000000-LYBTV:1:2110:25808:22443 1:N:0:CTGGAGTA+AACCGAAC
GTCAGCATGTGAGCTTTGGAATTAGTAAATTCGTTGACGACAGAAGGAGCAAGATAACGACCACAGGGAGGCTGGTTTATCAACGGCAAAATATAGATCGGAAGAGCACACGTCTGAACTCCAGTCACCTGGAGTAATCTCGTATGCCGTCTTCTGCTTGAAAAAAAAAAAAAAAAATTAACGGAAGTCGGCATACATAATCGAAGATCGATAACTAGATAGGTGTCCTGCTAGTCACTGATGAATAGTAG
+
CCCDDFFFFFFFGGGGGGGGGGHHHHHHHHHHGGHHHHGFGGGHHHHHHHHHHHHHHHGGGFGHHHHGGGGGHHGHHHHHHHHHGGGGGHHHHHHHHGHHGGGGHHHHHHHGHHHGHHHHHHHHHHHHHHHHHHHHHG2GHHFGHHHHGGGHGHHHHHHHFHHHHGGGEGA------.:011.-...01.----00011111..:<.11.....011001<1/10001100<<10111110<111110111
@M03495:530:000000000-LYBTV:1:2110:11081:22453 1:N:0:CTGGAGTA+AACCGAAC
GTCAGCATGTGAGCTTTGGAATTAGTAAATTCGTTGACGACAGAAGGAGCAAGATAACGACTACAGGGAGGGTGGTTTATCAACGCAAAATATAGATCGGAAGAGCACACGTCTGAACTCCAGTCACCTGGAGTAATCTCGTATGCCGTCTTCTGCTTGAAAAAAAAAAAAAAAATTTGTAGTACATCTAATAAGCATCAAACAGTACAACCGTAGTAGCATGTGCTACCCTCAAGTAACAGAATACCAGC
+
A>>ABFFFFFFFFGGGGGGFGFHHFEFGHHHEFFEBGDFFGGGHHEHFEEFHHHFHHFEG01AAFGHEFEEE>?@B1CFGHH4FEGGCGBFGHHGFBFEEDFGHGHFFGGE?GFGFHFFDHHCBFGDGFFGHE1@>G>2GFG/??1?@/>0FHF1FGG1<FFHHGGGG;-A----.;0000000////9;;;/;/////////..///;//.-.9..//;//;//9///9./..//9//;///////9//.
@M03495:530:000000000-LYBTV:1:2110:14674:22465 1:N:0:CTGGAGTA+AACCGAAC
GTCAGCATGTGAGCTTTGGACCAGCCTGAGTCCTGGTTTATCAACGGCAAAATATAGATCGGAAGAGCACACGTCTGAACTCCAGTCACCTGGAGTAATCTCGTATGCCGTCTTCTGCTTGAAAAAAAAAAAAGAATACAAATGATCAAGTACATATAACTACAACCAACCATAAAGGATAAATCAACAGTACGATGGAATCTGCTGCATTAATGAAGCATGAGAGAATATAAGACACGAAAGAAATAATA
+
CBCCDFFFFFFFGGGGGGGGGGHHHGHHHHHHHHHHHHHHHHHHHGGGGGHHHHHHHHHHHGGGGHHHHHHHGHHHGHHHHHHHHHHHHHHHHHHGHHG4GHHGGHHHHGGGHGHHHHHHHFHGHHGGGGG@<//01?<111111111111111110000000000.....;00:000/0000:000/0/:0;...../00:000000/0000:000000000000.000000000//.;...:;/00000
@M03495:530:000000000-LYBTV:1:2110:27041:22487 1:N:0:CTGGAGTA+AACCGAAC
GTCAGCATGTGAGCTTTGGCACAGGGAGGGTGGTTTATCAACGGCAAAATATAGATCGGAAGAGCACACGTCTGAACTCCAGTCACCTGGAGTAATCTCGTATGCCGTCTTCTGCTTGAAAAAAAAAAAAAAAGAAACAAGGGAGAAGGCCGATACAGTAAGTCCGCCATCAATACGGAAAGCTGTTGAGTGTATATATAACTAGAAGGGATCTGAGTGTTTGTGGTTGTTGAGATCAGAGACATTGATCG
+
BBBBBFFFFFFFGGGGGGGGGGHHHGGGGGGGGEFHHHHHHHGEFGF1GHHHHHGHHHGGGEGGHHHHHGFGHGHGHHHHHBBBFGHHHHHHHHHG4FGGFGHHHHG?EHGFHHHGHHGHEBGCGGB@>----..<///./...;../...--9--009000900.-.-./0900;....-.///9//////9////////////9//.....////9///./........9//./9////...////;9.
@M03495:530:000000000-LYBTV:1:2110:22920:22496 1:N:0:CTGGAGTA+AACCGAAC
GTCAGCATGTGAGCTTTGGAGTGAAATCTCTTGTCTTAAGGAATAAAGGAAAAAGATTCCGTCGGAGGCTCGGTGCTCTACAGGTTCAACCTTTGTACTCTATTATTGCCTCACATTCCATCTCTTGTGAAAATATATTTGATTGGCTTTTCTGCAGGTTGTTTGCCAGGACTTTCCAAGACCTCCACTAGAAAACACAATAAACTTTTTGGAAGCTGGACAACTATCTTCATTTTTCAGAAACAGTGAAC
+
BABBBFFFFFFFGGGGGGGGGGHHHHFHHHHHFHHHHHHGHHHHHHHHGHHHHHGGHHHHHHHGGGGGGHHGGGGGHHHHHHHHHHHHHHHHHHHHHHHHHHHHHHHHHHHHHHHHHHHHGHHHHHHHHHHHHHHHHHHHHGHHHHHHHHGHHHHGHHHHHGHHHHHHHEHHHHFHHHHHHGGHHGHHHHGHHHHHFHHGHGGHHFHGHHGGGHHGHHFFHEHHGHHHFFFFFFGGGGGBFCBFFBFFGG;
@M03495:530:000000000-LYBTV:1:2110:4774:22500 1:N:0:CTGGAGTA+AACCGAAC
GTCAGCATGTGAGCTTTGGAATTAGTAAATTCGTTGACGACAGAAGGAGCAAGATAACGACCACAGGGAGGCTGGTTTATCAACGGCAAAATATAGATCGGAAGAGCACACGTCTGAACTCCAGTCACCTGGAGTAATCTCGTATGCCGTCTTCTGCTTGAAAAAAAAAAAAAAAAAATATCACACTACTATCAGATAATCACAAACTATAACAATTACAACTATGTCGAACAGATTGAAAATAGGAATGG
+
BCBCCFFFFFFFGGGGGGGGGGHHHHHHFHHHGHHHHHGGGGGHHHHGHHHHHHHHHHGGGGGHGHHGGGGGHHGHHHHHHHHGGGGGGHHHHHHHHHHHGGGGHHHHHHHGFHHGHHGHHHHHHHHHHHHFHHHHGH2FGHGGHGHHGFGHGHHHHHHHGGHHHGGGCGE-;-----.0000000///;:00000000;00000..00;0000000000:0090000.9.;-/;0000000:00000000
@M03495:530:000000000-LYBTV:1:2110:13912:22505 1:N:0:CTGGAGTA+AACCGAAC
GTCAGCATGTGAGCTTTGGAGTGAAATCTCTTGTCTTAAGGAATAAAGGAAAAAGATTCCGTCGGAGGCTCGGTGCTCTACAGGTTCAACCTTTGTACTCTATTATTGCCTCACATTCCATCTCTTGTGAAAATATATTTGATTGGCTTTTCTGCAGGTTGTTTGCCAGGACTTTCCAAGACCTCCACTAGAAAACACAATAAACTTTTTGGAAGCTGGACAACTATCTTCATTTTTCAGAAACAGTGAAC
+
BBBBBFFFFFFFGGGGGGGGGGFHHHHHHHHHHGFHHHHHHHHHHHHHHHHHHHGGHHHHHGHGGGGGGHHGGGGGHHHHHHHHHHHHHHHHHHHHHHHHHHHHGHHHHHHHHHHHHHHHHHHHHHHHHHHHHHHHHHHHHHHHHFHHHHHHHHHHGHGHHGHHHHHHHFHGHHHHHHHHHHHHHHGHHHHEHGHHHHGGHGGHHHHHHHGGFHHGHHHGHHHHHHHHHHGGGGGGGGGGFFFGGGGGFG0
@M03495:530:000000000-LYBTV:1:2110:18077:22518 1:N:0:CTGGAGTA+AACCGAAC
GTCAGCATGTGAGCTTTGGTCCAGCCTGAGTCCTCTGGTTTATCAACGGCAAAATATAGATCGGAAGAGCACACGTCTGAACTCCAGTCACCTGGAGTAATCTCGTATGCCGTCTTCTGCTTGAAAAAAAAAAAAAACGAAGTGAGAGGACAGACCATGCGAAGACGTAGAATGTAATAAGTCTATGCTGGAGGAAGAGCTAACATTGTCGTCTCAGGCGTCCCACTTTTGCTGACCCCATGGACCGTGCA
+
BBCCCFFFFFFFGGGGGGGGGGHHHGHHHHHHHHHHHGGHHHHGHHHGGGGGHHHHHHHHHFHGGGGHHHHHHHGHHHGHHHHHHHHHHHHHHHHHHHHHH4FGFFGFGHHGG?HGGHHHHHHGHHHHG@CGG///-.-....00000.<././../<00;.;-./.;...000:0000;00000000000..../...:0:0::000;0..;.;00//-9;99:.F0000:000///..///00/-....
@M03495:530:000000000-LYBTV:1:2110:13176:22522 1:N:0:CTGGAGTA+AACCGAAC
GTCAGCATGTGAGCTTTGGAGTGAAATCTCTTGTCTTAAGGAATAAAGGAAAAAGATTCCGTCGGAGGCTCGGTGCTCTACAGGTTCAACCTTTGTACTCTATTATTGCCTCACATTCCATCTCTTGTGAAAATATATTTGATTGGCTTTTCTGCAGGTTGTTTGCCAGGACTTTCCAAGACCTCCACTAGAAAACACAATAAACTTTTTGGAAGCTGGACAACTATCTTCATTTTTCAGAAACAGTGAAC
+
CCCDEFFFFFFFGGGGGGGGGGHHHHHHHHHHHHHHHHHHHHHHHHHHHHHHHHGGHHHHHGHGGGGGGHHGGGGGHHHHHHHHHHHHHHHHHHHHHHHHHHHHHHHHHHHHHHHHHHHHHHHHHHHHHHHHHHHHHHHHHHHHHHHHHHHHHHHHHHHHHGHHHHHHHHHHHHHHHHHHHHHHHHHHHHHFHGHHHHHGHHHHHHHHHHGGFHHHHHHHHHHHHHHHHHGGGGGGGGGGFFFGFGFGFG0
@M03495:530:000000000-LYBTV:1:2110:6486:22557 1:N:0:CTGGAGTA+AACCGAAC
GTCAGCATGTGAGCTTTGGAGTGAAATCTCTTGTCTTAAGGAATAAAGGAAAAAGATTCCGTCGGAGGCTCGGTGCTCTACAGGTTCAACCTTTGTACTCTATTATTGCCTCACATTCCATCTCTTGTGAAAATATATTTGATTGGCTTTTCTGCAGGTTGTTTGCCAGGACTTTCCAAGACCTCCACTAGAAAACACAATAAACTTTTTGGAAGCTGGACAACTATCTTCATTTTTCAGAAACAGTGAAC
+
BACCCFFFFFFFGGGGGGGGGGHHHHHHFFHHHHHHHHHHHHHHHHHHHHHHHHGGFHHIHEGGGGGGGHHGGGGGHHHHHHHHHHHHHHHHHHHHHHHHHHHHHHHHHHHHHHHHHHHHHHHHHHHHHHHHHHHHHHHHHHHHHHHHHHHHHHHHHHHHHGHHHHHHHGHHGHHHHGHHHGHHHHHHHHHFFGGHHHHGGD<GHHHHHHGGGHGHHHHHHHHHGHHFHHGGGFGGGGGGF:FFGGFGGGB
@M03495:530:000000000-LYBTV:1:2110:10167:22577 1:N:0:CTGGAGTA+AACCGAAC
GTCAGCATGTGAGCTTTGGAGTGAAATCTCTTGTCTTAAGGAATAAAGGAAAAAGATTCCGTCGGAGGCTCGGTGCTCTACAGGTTCAACCTTTGTACTCTATTATTGCCTCACATTCCATCTCTTGTGAAAATATATTTGATTGGCTTTTCTGCAGGTTGTTTGCCAGGACAGGTCGTGATTGCTGGAGCAGGTATGATATAATTCTAGGATTTGACAGATGAATAATTTACATATATATCTAACTTTGA
+
BBBBBFFFFFFFGFGGGGGGGGHHHHHHGHHHHHHGHHHHHHHHHHHHHHHHHHGGHHGHHFGGGGGGGHHGGGGGHHHHHHHHHHHHHHGHHHHHGHHHHHHHGHHHGHHHGFGHHHHHHHHHHHHHHHHHHHHHHGHHHFHHHHHHHHHHHHGHHEFHHGHHHHGGFEHFHGFFHGGGEHHHHHHGFHHGHHHHHHFHFHHHHFHHHHHGFHHHHHHFFHGG;GHGGHHHHGHGGGGGGGGGGGGGGG0
@M03495:530:000000000-LYBTV:1:2110:19958:22618 1:N:0:CTGGAGTA+AACCGAAC
GTCAGCATGTGAGCTTTGGAGTGAAATCTCTTGTCTTAAGGAATAAAGGAAAAAGATTCCGTCGGAGGCTCGGTGCTCTACAGGTTCAACCTTTGTACTCTATTATTGCCTCACATTCCATCTCTTGTGAAAATATATTTGATTGGCTTTTCTGCAGGTTGTTTGCCAGGACTTTCCAAGACCTCCACTAGAAAACACAATAAACTTTTTGGAAGCTGGACAACTATCTTCATTTTTCAGAAACAGTGAAC
+
CCCCCFFFFFFFGGGGGGGGGGHHHHHHHHHHHHHHHHHHHGHGHHHHHHHHHHGGHHHIHGGGGGGGGHHGGGGGHHHHHHHHHHHHHHHHHHHHHHHHHHHHHHHHHHHHHHHHHHGHHHHHHHHHHHHHHHHHHHHHHFHHHFHHHHHGHHEHHHHHHGHHHHHHHHHHHHHHHHHHHGFHHHHGHHHEGHFHHHHGHHHHFHHHHHGG0CGHHHHHHGHGEHHHHHGGGGGGGGGGFFFGGGFGGB0
@M03495:530:000000000-LYBTV:1:2110:3998:22624 1:N:0:CTGGAGTA+AACCGAAC
GTCAGCATGTGAGCTTTGGTCCAGCCTGAGTCCCTGGTTTATCAACGGCAAAATATAGATCGGAAGAGCACACGTCTGAACTCCAGTCACCTGGAGTAATCTCGTATGCCGTCTTCTGCTTGAAAAAAAAAAACACTGAACAACATGTCGCTCATGGAGAATAACAAGAACGACAAAACTTTCAAGAATAATCGTGCCTCAGCAGTTGCATATATCAGTAACAAGTGGAGGGTACTTACTCATGTTAATGT
+
ABBBAFFFFFFFGGGGGGGFGGHFHGGHCHHHGHHGHFGHHFHHHHGGGGGFHGHHHHHHF1EDFFHFFHHHGGGHHGHHHHHHHGGHHHHHHH2FGHHHFHGHGGFHFHGEFHGFHHHHHBGBFG?EDD////?01111?<?.>FB11<C...=000</.000<<0/</<..---;..00009;00/00000.....;0///0.000009000000000///9.////..-.//9//////9//;9////
@M03495:530:000000000-LYBTV:1:2110:18872:22625 1:N:0:CTGGAGTA+AACCGAAC
GTCAGCATGTGAGCTTTGGAGTGAAATCTCTTGTCTTAAGGAATAAAGGAAAAAGATTCCGTCGGAGGCTCGGTGCTCTACAGGTTCAACCTTTGTACTCTATTATTGCCTCACATTCCATCTCTTGTGAAAATATATTTGATTGGCTTTTCTGCAGGTTGTTTGCCAGGACTTTCCAAGACCTCCACTAGAAAACACAATAAACTTTTTGGAAGCTGGACAACTATCTTCATTTTTCAGAAACAGTGAAC
+
CBCBCFFFFFFFGGGGGGGGGGHHHHHHHHHHHHHHHHHHHGHHHHHHHHHHHHGGHHHHHHHGGGGGGHHGGGGGHHHHHHHHHHHGHHHHHHHHHHHHHHHHHHHHHHHHHHHHHHHHHHHHHHHHHHHHHHHHHHHHHHHHHHHHHHHHHHHHHHHHHGHHHHHHHHHHHHFHHHHHGHHHHHHHHHHGHHHHHHHGGGGHHGHHHHGGGHHHHHHHGHHGHFHHHHGGGGGGGGGGF;FGGGGGGG0
@M03495:530:000000000-LYBTV:1:2110:16785:22655 1:N:0:CTGGAGTA+AACCGAAC
GTCAGCATGTGAGCTTTGGACCAGCCTGAGTCCCTGGTTTATCAACGGCAAAATATAGATCGGAAGAGCACACGTCTGAACTCCAGTCACCTGGAGTAATCTCGTATGCCGTCTTCTGCTTGAAAAAAAAAAAAAAAAATACAAGATGCAGCAGATGGGGCTTAGCTCACCCGAAAATACTGTCAAATAACATTGTGATTCAATGGTAGGATATGCGTACAGGTCACAGACACTGTAGCAGATACTGACAG
+
BABCCFFFFFFFGGGGGGGGGGHHHGHHHHHHHHHHHHHHHHHHHHGGGGGHHHHHHHHHHGFGGGHHHHHHHGHHHGHHHHHHHHHHHHHHHHHHHHHHGHHHGGHHHHGFGHGHHGHHHHHGFHHGC@CF</---<-.00000/=:0000.:/0=0...;;0000090..9----0000009;0;0;000000:0000000000000.0;00009..-:0/0900000./;00000000/000009000
@M03495:530:000000000-LYBTV:1:2110:26225:22663 1:N:0:CTGGAGTA+AACCGAAC
GTCAGCATGTGAGCTTTGGAATTAGCTGGTTTATCAACGGCAAAATATAGATCGGAAGAGCACACGTCTGAACTCCAGTCACCTGGAGTAATCTCGTATGCCGTCTTCTGCTTGAAAAAAAAAAAAAAACGGGATTAATTGAGTGCAGTTAAGTGAACCGACATTTCTGATTCACGTTTAAAATTCTTAAATCTATAGAACGACACCCCGTTCTCAGTCAGCTTGCTCTACCTAAACCAACGTGATGTCTC
+
BBBBBFFFFFFBFGGFGGGGFGHHHHHHHGHHHHHDFHGGAFFCFHGHHHFHHHGFGGHHG3FGHGHFHGHHHHHHHHHGGHHHEEFHHHEG4@GHGGHFGHG1EGEDGHHFGCGHHHFFGCB///>>-.-....0<00<DFGBB000000=0<0000.---:.00;00000009.;./.000;/009000;009000000..;-@;.--..:.//:/;/9//;/.;/;;9///;///......./::/:/
@M03495:530:000000000-LYBTV:1:2110:21189:22680 1:N:0:CTGGAGTA+AACCGAAC
GTCAGCATGTGAGCTTTGATTTTTTTTTCAGGATTAGCTGGTTTATCAACGGCAAAATATAGATCGGAAGAGCACACGTCTGAACTCCAGTCACCTGGAGTAATCTCGTATGCCGTCTTCTGCTTGAAAAAAAAAAAAAAAACAATGCATCTACGTACTTGTAAGTCGATATAGAATCACGTCGTAACATATCAGATATTCGTCATACTAGTGAGTCATATGTAGTGTAAATATCCTCATCATGTTGAAAA
+
CBCCEFFFFFFFGGGGGGGGGGHHGGGGFHHHGHHHHHHFHFGHFHHHHHGGGGGHHHHHGGHHHHGEFEHGHGGHHGGHHGHHGHHHHHHHHHHHHHFHGHHF4FFFFFHHHHGEGHGGHHGHHHFHHHHGGGGD@<-<--...00:111111..0..111111:1<...-11111110..<-9...111<1<1011<11//...:<11111<0<1111<11111/111<11111:0<:11111111111
@M03495:530:000000000-LYBTV:1:2110:24587:22689 1:N:0:CTGGAGTA+AACCGAAC
GTCAGCATGTGAGCTTTGGAGTGAAATCTCTTGTCTTAAGGAATAAAGGAAAAAGATTCCGTCGGAGGCTCGGTGCTCTACAGGTTCAACCTTTGTACTCTATTATTGCCTCACATTCCATCTCTTGTGAAAATATATTTGATTGGCTTTTCTGCAGGTTGTTTGCCAGGACTTTCCAAGACCTCCACTAGAAAACACAATAAACTTTTTGGAAGCTGGACAACTATCTTCATTTTTCAGAAACAGTGAAC
+
CBCCCFFFFFFFGGGGGGGGGGGHHHHHHHHHHHHHHHHHHHHHHHHHHHHHHHGGHIHHHFHGGGGGGHHGGGGGHHHHHHHHHHHHHHHHHHHHHHHHHHHHHHHHHHHHHHHHHHHHHGHFHHHHHHHHHHHHHHHHHHHHHGHHHHHHHHHHHHHHHGHHHGHHGHHHHHHHHHHHHHHGHHHHHGFFHHHHFHHEGDGHHHHHHHGGGHHHHHHHHHHHHEHGHHGGGGGGGGGGFFGGGGGGGG9
@M03495:530:000000000-LYBTV:1:2110:15058:22700 1:N:0:CTGGAGTA+AACCGAAC
GTCAGCATGTGAGCTTTGGAATTAGTAAATTCGTTGACGACAGAAGGAGCAAGATAACGACCACAGGGAGGGTGGTTTATCAACGGCAAAATATAGATCGGAAGAGCACACGTCTGAACTCCAGTCACCTGGAGTAATCTCGTATGCCGTCTTCTGCTTGAAAAAAAAAAAAAACAAAAACGGATAGACAGAGTGATCTTTAATAGTAACATATGTAAGTATGAGTACAGAACAGTCACTCAATCTCAAAA
+
CCCCCFFFFFFFGGGGGGGGGGHHHHHHHHHHGHHHHHGGGGGHHHHHHHHHHHHHHHGGGEGHHHHGGGGGEGGGGHHHHHHHGGGGGHHHHHHHHHHHGGGGHHHHHHHGHHHGHHHHHHHHHHHHHHHHHHHHHG=GHHGGHHHHGCFHGHHHHHHHHHHHHGGGGC<A--.99::..-...<0:01///11111111111:11111<111111:111:1111<111<0/</:00111<01111:100
@M03495:530:000000000-LYBTV:1:2110:10615:22703 1:N:0:CTGGAGTA+AACCGAAC
GTCAGCATGTGAGCTTTGGAGTGAAATCTCTTGTCTTAAGGAATAAAGGAAAAAGATTCCGTCGGAGGCTCGGTGCTCTACAGGTTCAACCTTTGTACTCTATTATTGCCTCACATTCCATCTCTTGTGAAAATATATTTGATTGGCTTTTCTGCAGGTTGTTTGCCAGGACTTTCCAAGACCTCCACTAGAAAACACAATAAACTTTTTGGAAGCTGGACAACTATCTTCATTTTTCAGAAACAGTGAAC
+
CBCCCFFFFFFFGGGGGGGGGGGHHHHHHHHHHHHHHHHHHHHHHHHHHHHHHHGGHIHHHHGGGGGGGHHGGGGGHHHHHHHHHHHHHHHHHHHHHHHHHHHHHHHHHHHHHHHHHHHHHHHHHHHHHHHHHHHHGHHHHHHHHHHHHHHHHHGHGHHHHGHHHHHHHHHHHHHHHHEGHFHHGHHHHHHHHHGHHHHGFHHHHHHHHHGGFGHGHHGHHGHHHHHHHHGGGGGGGGGGFFFGGGFGGGB
@M03495:530:000000000-LYBTV:1:2110:22317:22704 1:N:0:CTGGAGTA+AACCGAAC
GTCAGCATGTGAGCTTTGGAATTAGCTGGTTTATCAACGGCAAAATATAGATCGGAAGAGCACACGTCTGAACTCCAGTCACCTGGAGTAATCTCGTATGCCGTCTTCTGCTTGAAAAAAAAAAAAAAAACAGAGTGTAAAGAGAATATACCTGTATCATGTCTAGGATCTGAGCAATCAGTCATTGGAACACTAATGTATATTAATGTCATACTAGATTAACTGTCAAGAGTTGTCTACGACACGTTGGA
+
CCDCCFFFFFFFGGGGGGGGGGHHHHHHHHHHHHHHHHGGGGGHGGHHHHHHHHGGGGHHHHHHHGHHHGHHHHHHHHHHHHHHHHHHGHHH4GHGGGHHHHGFGHGHHHHHHHFHHHHGGGG////>>-..00000=00000//00<0000000;0000000000:00/:0000</;0;0000;000000//0/00000;000000000;00000;0;0000:000:000.00000:00...--.....0
@M03495:530:000000000-LYBTV:1:2110:11606:22707 1:N:0:CTGGAGTA+AACCGAAC
GTCAGCATGTGAGCTTTGGAGTGAAATCTCTTGTCTTAAGGAATAAAGGAAAAAGATTCCGTCGGAGGCTCGGTGCTCTACAGGTTCAACCTTTGTACTCTATTATTGCCTCACATTCCATCTCTTGTGAAAATATATTTGATTGGCTTTTCTGCAGGTTGTTTGCCAGGAGGTCGTGATTGCTGGAGCAGGTATGATATAATTCTAGGATTTGACAGATGAATAATTTACATATATATCTAACTTTGATA
+
CCCCCFFFFFFFGGGGGGGGGGHHHHHHHHHHHHHHHHHHHHHHHHHHHHHHHHGGHIIIHGGGGGGGGHHGGGGGHHHHHHHHHHHHFHHHHHHGHHHHHHHHHHHHHHHHHHHHHHHHHHHHHHHHHHHHHGHHHHHHHHHHHHHHHHHHHHGHHHGHHGHHHHHHHHGGGGHGGGHHHHHHHHHHHGHEGHGHHHHHHDHHHGHHHEHHHHHHHHGHHH;GHGHHHGGHHHHGGGGGFGGGFFGGGG0
@M03495:530:000000000-LYBTV:1:2110:10698:22715 1:N:0:CTGGAGTA+AACCGAAC
GTCAGCATGTGAGCTTTGGAGTGAAATCTCTTGTCTTAAGGAATAAAGGAAAAGGATTCCGTCGGAGGCTCGGTGCTCTACAGGTTCAACCTTTGTACTCTATTATTGCCTCACATTCCATCTCTTGTGAAAATATATTTGATTGGCTTTTCTGCAGGTTGTTTGCCAGGACTTTCCAAGACCTCCACTAGAAAACACAATAAACTTTTTGGAAGCTGGACAACTATCTTCATTTTTCAGAAACAGTGAAC
+
CBCCDFFFFFFFGGGGGGGGGGHHHHHHHHHHHHHHHHHHHHHHHHHHHHHHH3EHHIIHHHHGGGGGGHHGGGGGHHHHHHHHHHHHHHHHHHHHHHHHHHHHHHHHHHHHHHHHHHHHHHHHHHHHHHHHHHHHHHHHHHHHHGHHHHHHGHFHHHHHHGHHHHHHGHHHHHHHHHHHHGHHHHGHHGHEHHHHHHHGHHHHHHHHHHGGFHHGHHHHHGHGHHHGHHGGGGGGHGGGGFFGGGFGGG0
@M03495:530:000000000-LYBTV:1:2110:25541:22733 1:N:0:CTGGAGTA+AACCGAAC
GTCAGCATGTGAGCTTTGGAGTGAAATCTCTTGTCTTAAGGAATAAAGGAAAAAGATTCCGTCGGAGGCTCGGTGCTCTACAGGTTCAACCTTTGTACTCTATTATTGCCTCACATTCCATCTCTTGTGAAAATATATTTGATTGGCTTTTCTGCAGGTTGTTTGCCAGGACTTTCCAAGACCTCCACTAGAAAACACAATAAACTTTTTGGAAGCTGGACAACTATCTTCATTTTTCAGAAACAGTGAAA
+
BAABCFFFFFFFGGGGGGGGGGHHHHHHHHHHHHHHHHHHHHHHHHHHHHHHHHGGHHIHHBFFGGGGGHHGGGGGHHHHHHHHHHHHFHHHHHHHHHHHHHHHFHHFHHHHHHHHHHHHHEHFHHHHHHHHHHFHHGHHGHHHHHHHHHHHHHFHHGFGHDHHHHHGHHHHHHHHHFGHHHFHHEHHHHHHHGGGHGHGHHGHHEHHGHGGHGHHGFHHGGHHGHGHGHGFGFGFGFFGGGGFFGCFGG0
@M03495:530:000000000-LYBTV:1:2110:13636:22750 1:N:0:CTGGAGTA+AACCGAAC
GTCAGCATGTGAGCTTTGGAATACAGGGAGGGTGGTTTATCAACGGCAAAATATAGATCGGAAGAGCACACGTCTGAACTCCAGTCACCTGGAGTAATCTCGTATGCCGTCTTCTGCTTGAAAAAAAAAAAAAAAAAAAAAACCTTAAAATATATGGAAGGCTCAATCAGACGCAACACTAACTGCAATGTACGTCTAGAATACGAGGTCGAATATAATTTAAATCCAGCAAGTTGGTCGAGAACCAGACA
+
CCCCCFFFFFFFGGGGGGGGGGHHHHHGGGGGGFGEFHHHHHHHGGGGGHHHHHHHHHHHGEFFHHHHHHHGGHHGHHHHHHHHHHHHHHHHHHHHHHBGHHGGHHHHGGGHGHHHHHHHFFHGHGGGGGC-><<-:-:---;./00000000000000/9.:.000:000:-----..0/000000000000././.000000...-.:-;.0.00000000000000/;//:000.0---..0...../
@M03495:530:000000000-LYBTV:1:2110:5262:22765 1:N:0:CTGGAGTA+AACCGAAC
GTCAGCATGTGAGCTTTGGAGTGAAATCTCTTGTCTTAAGGAATAAAGGAAAAAGATTCCGTCGGAGGCTCGGTGCTCTACAGGTTCAACCTTTGTACTCTATTATTGCCTCACATTCCATCTCTTGTGAAAATATATTTGATTGGCTTTTCTGCAGGTTGTTTGCCAGGACAGGTCGTGATTGCTGGAGCAGGTATGATATAATTCTAGGATTTGACAGATGAATAATTTACATATATATCTAACTTTGA
+
BABBBFFFFFFFGGGGGGGGGGHHHHHHHHHGHFHHHHHHHHHHHHHHHHHHHHGGHHHHHGGGCGGGGHHGGGGGHHHHHHHHHHHHHGHHHHHHHHHHHHHHHHHHHHHHGGHHHHHHHHHHHHHGHGHHHHHHHHHHHGHHHHHHHHHHHHHHHHHHHGHHHHHHHHHHHGGHHGGGHHHHGHHHHHHHHGFHHHHGHGHHHGHHHHHGHHHHHHHHHHHHGHHGHCHHGHGHGGGGFFGGFFGGGG0
@M03495:530:000000000-LYBTV:1:2110:14437:22769 1:N:0:CTGGAGTA+AACCGAAC
GTCAGCATGTGAGCTTTGGAGTGAAATCTCTTGTCTTAAGGAATAAAGGAAAAAGATTCCGTCGGAGGCTCGGTGCTCTACAGGTTCAACCTTTGTACTCTATTATTGCCTCACATTCCATCTCTTGTGAAAATATATTTGATTGGCTTTTCTGCAGGTTGTTTGCCAGGACTTTCCAAGACCTCCACTAGAAAACACAATAAACTTTTTGGAAGCTGGACAACTATCTTCATTTTTCAGAAACAGTGAAC
+
BABBBFFFFFFFGGGGGGGFGGHHHHHHHHHHHHHHHHCHHHHHGFHHHFHHHHGGHHHHHFGFGGGFGHHGGGGGHHHHHHHHHGHHHHHHHHHHHHHHHHHHHHHHGHHHHHHHHHHHHFHHHHHHHHGFHHHHHHHHHHGHE0GHHHHHHHHHHHGHHGGHHHHHHHHHHHHHHHHGHFFFHEGGFGHHGGFHHHEGD<GDGEGHHHGGEHHHHHGHHHGHGFHFHGFFFF0FGGGFG0CGFGBFGG0
@M03495:530:000000000-LYBTV:1:2110:4018:22774 1:N:0:CTGGAGTA+AACCGAAC
GTCAGCATGTGAGCTTTGGAGACTGGTTTATCAACGGCAAAATATAGATCGGAAGAGCACACGTCTGAACTCCAGTCACCTGGAGTAATATCGTATGCCGTCTTCTGCTTGAAAAAAAAAAAACAAACATTTCTACATAGTCATAAAAATTATGTGAATTTTTTTTAAGAAACTCGACAAGTAACTATCTCTGGCTTACTAATCAAATATATATAAACTAGACATCAGAGCGTTACTCTCGTACGTGTTTT
+
BABBBFFFFFFFGGGGGGGFFFFGGHDGHHHFGHHGGGGGHHHHHHHHHFCEGGGHHFHHHGEGGHFHHHHHHGHHHHHGGFGHHFHHH4BGGHHHHHHGEEGEFHHHGHGHFHEHGGE/</////<<01<@?1111111@111>F111011111=11110=0---;00;0/C0:..-.9.00000000000000/./900009;00090;9000;//////9/////;//-9...////....-../999
@M03495:530:000000000-LYBTV:1:2110:5721:22781 1:N:0:CTGGAGTA+AACCGAAC
GTCAGCATGTGAGCTTTGGAACTAGTAAATTCGTTGAGACAGAAGGAGCAAGATAACGACCACAGGGAGGGTGGTTTATCAACGGCAAAATATAGATCGGAAGAGCACACGTCTGAACTCCAGTCACCTGGAGTAATCTCGTATGCCGTCTTCTGCTTGAAAAAAAAAAAAGACGGAGTAGCACACGTAGGTAATCCGCGCACCACCCATTACCACGTCGGCCGTCTTCAATGTAAATGACAATGAGGCAC
+
AAAAAFFDFDFBGGGCFDFGFBGDH5BF5FGHGFFGCGEA2BF3GFFHEHHFHGFFHEEGG0AAAAC1FEG??E11F@DFHHF?/>@EEGBGHHHFHBHC?EEGHCC0GGEBGFFDHHHFH11FDFHG1C<CCFFDD22FC?/<F1?A/A0<F111D<G011>><------.9/9:.../0000/.9;/..0;009/..--;B-9....;/99//9A..-;@?-9-A.///////;///;/BB/////...
@M03495:530:000000000-LYBTV:1:2110:11648:22793 1:N:0:CTGGAGTA+AACCGAAC
GTCAGCATGTGAGCTTTGGAGTGAAATCTCTTGTCTTAAGGAATAAAGGAAAAAGATTCCGTCGGAGGCTCGGTGCTCTACAGGTTCAACCTTTGTACTCTATTATTGCCTCACATTCCATCTCTTGTGAAAATATATTTGATTGGCTTTTCTGCAGGTTGTTTGCCAGGACTTTCCAAGACCTCCACTAGAAAACACAATAAACTTTTTGGAAGCTGGACAACTATCTTCATTTTTCAGAAACAGTGAAC
+
CBCCCFFFFFFFGGGGGGGGGGHHHHHHHHHHHHHHHHHHHHHHHHHHHHHHHHGGHHHIHFGGGGGGGHHGGGGGHHHHHHHHHHHHHHHHHHHHHHHHHHHHGHHHHHHHHHHHHHHHHHHHHHHHHHHHHHHHHHHHHHHHHHHHHHHHHHHHHHHHHGHHHHHHHHHHHHGHHHHHGHHGHHHHHHHHHGHHHHHGHGDDHHHHGHGGHHHHHHHHHHHHHHHHHHGGGGGGGGGGFGFGGGGGGGF
@M03495:530:000000000-LYBTV:1:2110:20041:22815 1:N:0:CTGGAGTA+AACCGAAC
GTCAGCATGTGAGCTTTGGAGTGAAATCTCTTGTCTTAAGGAATAAAGGAAAAAGATTCCGTCGGAGGCTCGGTGCTCTACAGGTTCAACCTTTGTACTCTATTATTGCCTCACATTCCATCTCTTGTGAAAATATATTTGATTGGCTTTTCTGCAGGTTGTTTGCCAGGACTTTCCAAGACCTCCACTAGAATACACAATAAACTTTTTGGAAGCTGGACAACTATCTTCATTTTTCAGAAACAGTGAAC
+
A1>AAFFFFFF3FFDGGFFA1B1FDFFGF3AAAGHHHDGHHFFHGFB1FGHECCEGGHHFHFGEEG?C/CCECEFGDHGHHHEF1BDDHHFGFFHFFFGHHGHBHHHBEGH1FGGHGHFHHBF1FHHHH2GHE1GDHHHGFFHHFFGEFBBFBDBDGHGH<BGGGGHGFHH/GFGHHG1FFF0FG<FGH0C1G1FFHBFGH0DHBG0GBHGG/GHHFFFH.GHFGHHFHHHEFGGFF/;9CCFFBFFFFFB
@M03495:530:000000000-LYBTV:1:2110:14591:22818 1:N:0:CTGGAGTA+AACCGAAC
GTCAGCATGTGAGCTTTGGAGTGAAATCTCTTGTCTTAAGGAATAAAGGAAAAAGATTCCGTCGGAGGCTCGGTGCTCTACAGGTTCAACCTTTGTACTCTATTATTGCCTCACATTCCATCTCTTGTGAAAATATATTTGATTGGCTTTTCTGCAGGTTGTTTGCCAGGACTTTCCAAGACCTCCACTAGAAAACACAATAAACTTTTTGGAAGCTGGACAACTATCTTCATTTTTCAGAAACAGTGAAC
+
BABCCFFFFFFFGGGGGGGGGGHHHHHHHHHHHHHHHHHHHHHHHHHHHHHHHHGGHIHIHHHGGGGGGHHGGGGGHHHHHHHHHHHHHHHHHHHHHHHHHHHHHHHHHHHHHHHHHHHHHHHHHHHHHHHHHHHHHHHHHHHHHHHHHHHHHHHHHHHHHGHHHHHHHHHHHHHHHHHHHHHHHHHHHGHBHFGHHHHGHGGHHHHHHHGGFHHHHHHHHHHHHHHHGHGFGGFGGGGGGGGGGGBFGGB
@M03495:530:000000000-LYBTV:1:2110:19826:22824 1:N:0:CTGGAGTA+AACCGAAC
GTCAGCATGTGAGCTTTGGAGTGAAATCTCTTGTCTTAAGGAATAAAGGAAAAAGATTCCGTCGGAGGCTCGGTGCTCTACAGGTTCAACCTTTGTACTCTATTATTGCCTCACATTCCATCTCTTGTGAAAATATATTTGATTGGCTTTTCTGCAGGTTGTTTGCCAGGACTTTCCAAGACCTCCACTAGAAAACACAATAAACTTTTTGGAAGCTGGACAACTATCTTCATTTTTCAGAAACAGTGAAC
+
CBCCCFFFFFFFGGGGGGGGGGHHHHHHHHHHHHHHHHHHHHHHHHHHHHHHHHGGH5GHHGHGGGGGGHHGGGGGHHHHHHHHHHHHHHHHHHHHHHHHHHHHHHHHHHHHHHHHHHHHHHHHHHHHHHHHHHHHHHHHHGHHFHHHHHHHHHHHHHHHHGHHHHHHHHHHHHHHHHHHHHHHHHHHHHHFGHHHHHHGFGGHHHHHHHGGGHHHHHHHGHHFHHHHHHGGGGGGGGGGGGGGGGFFFG0
@M03495:530:000000000-LYBTV:1:2110:26089:22831 1:N:0:CTGGAGTA+AACCGAAC
GTCAGCATGTGAGCTTTGGAATTAGTAAATTCGTTGACGACAGAAGGAGCAAGATAACGACCACAGGGAGGGTGGTTTATCAACGGCAAAATATAGATCGGAAGAGCACACGTCTGAACTCCAGTCACCTGGAGTAATCTCGTATGCCGTCTTCTGCTTGAAAAAAAAAAAAGTAACACACAAAAACCAGTGACCATACAAATAGCATTAATATTTGATACACGATGACATGATGAACACGTATAGACCAA
+
BCCCCFFFBFFFGGGGGGGGGGHHHHHHHHHHGGHHHHGAEFGHHHHHHHHHHHHHHHGGGEEHHHHGGFGGEGGGGHHHHHHHGGGGGHHHHHHHHHGHGGGGHHHHHHHGHHHGHHHHHHHHHGHHHHHHHHGHHBDGHHGGHHHHGAGHGHHHHHHHGHHHHFFGG@-:.0;;00/...;.......00/;///;///:///////;/:://;/;/////.-..///9/////////.9////:///.
@M03495:530:000000000-LYBTV:1:2110:10626:22842 1:N:0:CTGGAGTA+AACCGAAC
GTCAGCATGTGAGCTTTGGAGTGAAATCTCTTGTCTTAAGGAATAAAGGAAAAAGATTCCGTCGGAGGCTCGGTGCTCTACAGGTTCAACCTTTGTACTCTATTATTGCCTCACATTCCATCTCTTGTGAAAATATATTTGATTGGCTTTTCTGCAGGTTGTTTGCCAGGACTTTCCAAGACCTCCACTAGAAAACACAATAAACTTTTTGGAAGCTGGACAACTATCTTCATTTTTCAGAAACAGTGAAC
+
AABBAFFFFFFFGGGGGGGGGGHHHHHHHHHHHHHHHHHHHHHHGHHHHHHHHHGGHHHHGGHGGGGGGHHGGGGGHHHHHHGHHHHHHHHHHHHHHHHHHHHGHHHHGHHGHHGHHHHHHHHHHHHHHHHHHHHHHHHHHGHHHHHHHHHHHHFHGHHHHGHHHHHHHFHHHHHHHHHHHHHHHHHHHHHFG1GHHGGFGG0DGHHHHHGGHHGGHHHHHGHHHHHGHFGGGGGGGGGEFCFGGGBFFG0
@M03495:530:000000000-LYBTV:1:2110:10027:22857 1:N:0:CTGGAGTA+AACCGAAC
GTCAGCATGTGAGCTTTGGAGTGAAATCTCTTGTCTTAAGGAATAAAGGAAAAAGATTCCGTCGGAGGCTCGGTGCTCTACAGGTTCAACCTTTGTACTCTATTATTGCCTCACATTCCATCTCTTGTGAAAATATATTTGATTGGCTTTTCTGCAGGTTGTTTGCCAGGACTTTCCAAGACCTCCACTAGAAAACACAATAAACTTTTTGGAAGCTGGACAACTATCTTCATTTTTCAGAAACAGTGAAC
+
CCCCDFFFFFFFGGGGGGGGGGHHHHHHHHHHHHHHHHHHHHHHHHHHHHHHHHGGHHHIHHHGGGGGGHHGGGGGHHHHHHHHHHHHHHHHHHHHHHHHHHHHHHHHHHHHHHHHHHHHHHHHHHHHHHHHHHHHHHHHHHHHHGHHHHHHGHHHHHHHHGHHHHHHGHHHHHHHHHHHGHHHHHHHHHGHHFHHGHGGHGDHHGHHHHGGHHGGGHHHGHHHHHHHHHGGGGGGGGGFFCBFGG0FGF:
@M03495:530:000000000-LYBTV:1:2110:4291:22869 1:N:0:CTGGAGTA+AACCGAAC
GTCAGCATGTGAGCTTTGGTCCAGCCTGAGTCCCTGGTTTATCAACGGCAAAATATAGATCGGAAGAGCACACGTCTGAACTCCAGTCACCTGGAGTAATCTCGTATGCCGTCTTCTGCTTGAAAAAAAAAAAACATACAATCGGATAAGATGATGAGGAGAGGCACAACATAAGAGCAATAAGAGAGGAATCAGATGCCTGGGGACACTGGGAAGCAAGCACTGGCGTATCTCAGGCACCAGGTGCACAC
+
BABBAFFFFF@DFGGGGGGGGGHHHGHHGCGGHHHFHGHGHHHHDGGCGGGHHHEFHHFHGHEEFGHHHHGHAECGGGHGHHFHHHHHHHHHHHHHFGF4FFHHGFHHHGGEFFGHHGFHF30FFDGGFG<//<//?1>D1>1>..<<1FD<00=0DGHED....../:../0000C/::0C0000/.../09;0009090099999..;09..9../:...;//9.-.99.//////......99////.
@M03495:530:000000000-LYBTV:1:2110:5888:22909 1:N:0:CTGGAGTA+AACCGAAC
GTCAGCATGTGAGCTTTGGAGGGCAAGAAGTGGTTGTGACATTGCATGGCAGCTAGAGCCAACTGGTTTATCAACGGCAAAATATAGATCGGAAGAGCACACGTCTGAACTCCAGTCACCTGGAGTAATCTCGTATGCCGTCTTCTGCTTGAAAAAAAAAAAAAAAAAACAACAAAATCAAGTGAGATATATTGATGATGATACAAATGATGACAGTGTGAATGGAGGTGACACAATACTCACAAAGCTAA
+
BABCCFFFFFFFGGGGGGGGGGGGGGGHHHHHHHGGGGHHHHHHHHHHHHHGGHHHHHHHHHGHHHHHHHHHHHHGGGGGHHHHHHHHHHHGGGGHHHHHHHGHHHGHHHHHHHHHHHHHHHHHHHHHHDHHHGGHHHHGGGHGHHHHHHHHHHHHGGDG<<<-----:........0/9;0000/9://///////;//://///9//;////////:///;////...///9/.///////9/.///;/
@M03495:530:000000000-LYBTV:1:2110:19246:22915 1:N:0:CTGGAGTA+AACCGAAC
GTCAGCATGTGAGCTTTGGAGTGAAATCTCTTGTCTTAAGGAATAAAGGAAAAAGATTCCGTCGGAGGCTCGGTGCTCTACAGGTTCAACCTTTGTACTCTATTATTGCCTCACATTCCATCTCTTGTGAAAATATATTTGATTGGCTTTTCTGCAGGTTGTTTGCCAGGACAGGTCGTGATTGCTGGAGCAGGTATGATATAATTCTAGGATTTGACAGATGAATAATTTACATATATATCTAACTTTGA
+
CBCCCFFFFFFFGGGGGGGGGGHHHHHHHHHHHHHHHHHHHHHHHHHHHHHHHHGGHIIHHFGGGGGGGHHGGGGGHHHHHHHHHHHHHHHHHHHHHHHHHHHHGHHHHHHHGGHHHHHHHHHFHHHHHHHHHHHHHHHHHHHHHHHHHHHHHHHHHHGHHGHHHHHHGGHHHGGHHGGGHHHHHHHHGHHGHHHGHHHHHHGHHHHHHHGFHFHHFHHHHHHHFHHFGHHHHHGHGGGGGGGGGGGGFF0
@M03495:530:000000000-LYBTV:1:2110:4123:22938 1:N:0:CTGGAGTA+AACCGAAC
GTCAGCATGTGAGCTTTGGAGTGAAATCTCTTGTCTTAAGGAATAAAGGAAAAAGATTCCGTCGGAGGCTCGGTGCTCTACAGGTTCAACCTTTGTACTCTATTATTGCCTCACATTCCATCTCTTGTGAAAATATATTTGATTGGCTTTTCTGCAGGTTGTTTGCCAGGACTTTCCAAGACCTCCACTAGAAAACACAATAAACTTTTTGGAAGCTGGACAACTATCTTCATTTTTCAGAAACAGTGAAC
+
AAAAAFFFFFFFGGGGGGGGGGGGGHHGGCHHHHHHHHHGHHFFHHHHGHHHH2ABGHHHHBCE0EEAA1GE0EEE35GFGHH3GGHHHHHHGBGHHHHHDGG4BFGBGFGFCEEBFGD4EDDGHFHGHHHHFBFFGHGGFGHGH02FFCGGFB?FBCGFGGGFCHBHH/CCGH1GHF11?F0GHHHF1CHHBFFFEHG<DGHHEGHHHHGGFH/.CG/.;CC.//00C:00CFFB0;F00;//99;09;0
@M03495:530:000000000-LYBTV:1:2110:9877:22943 1:N:0:CTGGAGTA+AACCGAAC
GTCAGCATGTGAGCTTTGGAGTGAAATCTCTTGTCTTAAGGAATAAAGGAAAAAGATTCCGTCGGAGGCTCGGTGCTCTACAGGTTCAACCTTTGTACTCTATTATTGCCTCACATTCCATCTCTTGTGAAAATATATTTGATTGGCTTTTCTGCAGGTTGTTTGCCAGGATCTTTCCAAGACCTCCACTAGAAAACACAATAAACTTTTTGGAAGCTGGACAACTATCTTCATTTTTCAGAAACAGTGAA
+
CBCCCFFFFFFFGGGGGGGGGGHHHHHHHHHHHHHHHHHHHHHHHHGHHHHHHHGGHHHH33FEGGGGGHHGGGGGHHHHHHHHHHHHHHHHEHHGHHHHGHHHHHGFHHHHHHHGHHHHHBHFHHHHHHHHHHHHHHHHHHHHHHGHHHHGHHBHHHGHFGHHHHHHHAGHHGHGHHGHHHHHGFGHHHHHGFHHHHHHGFHHHGGHHHHGGEGBHEGHHHHFHHFHHGGEFGGGGGGGFFFGGGGGGGF
@M03495:530:000000000-LYBTV:1:2110:22471:22944 1:N:0:CTGGAGTA+AACCGAAC
GTCAGCTGTGAGCTTTGGAATTAGTAAATTCGTTGACGACAGAAGGAGCAAGATAACGACCACAGGGAGGGTGGTTTATCAACGGCAAAATATAGATCGGAAGAGCACACGTCTGAACTCCAGTCACCTGGAGTAATCTCGTATGCCGTCTTCTGCTTGAAAAAAAAAAAAAAATATAAGAGACCAAGAGAGTACTGGCCAAGAATAGAGGAATACATTCAACAACGTTAGAGTCATCCAGAAGAATCGTG
+
CCCCCFFFFFFFGGGGGGGGGGHHHHHHHHHGHHHHHGGGGGHHHHHHHHHHHHHHHGGGGGHHHHGGGGGEFGEGHHHHHHHGGGGGHHHHHHHHHHHGGGGHHHHHHHGGHHGHHHHHHHHGHHHHHHHHHGHGFFHEHFFHHHHGEGHGHHHGHHGGGHHHGGGCC?--99;00000009/./..;;B.000000;.0.../000:0/9/0000:000000.;-.//.0:090000000/00/00.;.
@M03495:530:000000000-LYBTV:1:2110:5708:22950 1:N:0:CTGGAGTA+AACCGAAC
GTCAGCATGTGAGCTTTGGAGACTGGTTTATCAACGGCAAAATATAGATCGGAAGAGCACACGTCTGAACTCCAGTCACCTGGAGTAATCTCGTATGCCGTCTTCTGCTTGAAAAAAAAAAAAAAACATACAGACTATTAAATATTATCATCATTGCTTCACCATAATACAATTAAAGATTCAAAATGGTATTTAAATAGCAACACTGCTGAATATACAAAAGACACGTTGAATATAATTCAAGGTAGAAT
+
BBBBBFFFFFFFGGGGGGGGGGGHHHHHHHHHHHHEGCG?GHHHHHHHHHHDGGGFFHHACFEHHHGHGHHHHHGHGHGHHHEHAHHFHEGHHFFHHEHGEEHFFFHHHHHFHFFHEG?@BC/</-..111<1><1<=F110=0=0<=0=D00<000000<000:0:00000000:0000:;0009000000000;00;0000...900;09009000009./.9/;.9;.A///////:B//////;;//
@M03495:530:000000000-LYBTV:1:2110:4576:22962 1:N:0:CTGGAGTA+AACCGAAC
GTCAGCATGTGAGCTTTGGATTAGTAAATTCGTTGACGACAGAAGGAGCAAGATAACGACCACAGGGAGGGTGGTTTATCAACGGCAAAATATAGATCGGAAGAGCACACGTCTGAACTCCATCACCTGGAGTAATCTCGTATGCCGTCTTCTGCTTGAAAAAAAAAAAAAACATCAAATTAAAAAATCAAATTAAAGATCAAATCTTATGCTAAATATAAAAACAACTAGAACTCAAGAGATTGTTAATA
+
BBBBBFFFFFFFGGGGGGGGBGHCGHHHHHHGHHFHGGGGGGHGFGHHHHHHFHHHHGGG0EGHFEGGFGFEFGEFHHHHHHHGGCGCGHHHHHGHHHEGGGGHHHHGHHG?GGGHHHGGGHHHHGHHHGHHFEHF2GHHGGHGHBDDCFEHHH1GGFFGHHGGCCG-9--:.:00;00000000;9.//9/9;:9B/BBFFB99///////9/9//////;/;D..9///;///99///.9///99////
@M03495:530:000000000-LYBTV:1:2110:13032:22969 1:N:0:CTGGAGTA+AACCGAAC
GTCAGCATGTGAGCTTTGGAGTGAAATCTCTTGTCTTAAGGAATAAAGGAAAAAGATTCCGTCGGAGGCTCGGTGCTCTACAGGTTCAACCTTTGTACTCTATTATTGCCTCACATTCCATCTCTTGTGAAAATATATTTGATTGGCTTTTCTGCAGGTTGTTTGCCAGGACTTTCCAAGACCTCCACTAGAAAACACAATAAACTTTTTGGAAGCTGGACAACTATCTTCATTTTTCAGAAACAGTGAAC
+
CBCCCFFFFFFFGGGGGGGGGGHHHHHHHHHHHHHHHHHHHHHHHHHHHHHHHHGGHIIHHGGGGGGGGHHGGGGGHHHHHHHGHHHHHHHHHHHHHHHHHHHHHHHHHHHHHHHHHHHHHHHHHHHHHHHHHHHHHHHHHHHHHGHHHHHHHHHHHHHHHGHHHHHHHHHHHHHHHHGHHHHHHHHHHHHGHHHHHHHGHDGHHGHHHHGGGHFHHHHHHHHHHHHHHHGGGGGGGGGFF;BFGGFGGGB
@M03495:530:000000000-LYBTV:1:2110:26342:22982 1:N:0:CTGGAGTA+AACCGAAC
GTCAGCATGTGAGCTTTGGAGTGAAATCTCTTGTCTTAAGGAATAAAGGAAAAAGATTCCGTCGGAGGCTCGGTGCTCTACAGGTTCAACCTTTGTACTCTATTATTGCCTCACATTCCATCTCTTGTGAAAATATATTTGATTGGCTTTTCTGCAGGTTGTTTGCCAGGACTTTCCAAGACCTCCACTAGAAAACACAATAAACTTTTTGGAAGCTGGACAACTATCTTCATTTTTCAGAAACAGTGAAC
+
BBBBBBFFFFFFGGGGGGGGGGHHHHHHHHHHHHHHHHHHHHHHHHHHHHHHHHGGHHHGHHHGGGGGGHHGGGGGHHHHHHHHHHHHHHHHHHHHHHHHHHHHHGHHGHHHHHHHHHHHHHHHHHHHHHHHHHHHHHHHHHHHHHFHHHHHHHFHFHHHGGHHHHHHHHHHHHHHHGHHEFHHHGHHHHHFHHHHHGHGGDDDFHHGHHGFHHHHHFBCFEGGGFFHGHGGGGGGGGGGGFGGGGGFBF0
@M03495:530:000000000-LYBTV:1:2110:15217:22983 1:N:0:CTGGAGTA+AACCGAAC
GTCAGCATGTGAGCTTTGGAGTGAAATCTCTTGTCTTAAGGAATAAAGGAAAAAGATTCCGTCGGAGGCTCGGTGCTCTACAGGTTCAACCTTTGTACTCTATTATTGCCTCACATTCCATCTCTTGTGAAAATATATTTGATTGGCTTTTCTGCAGGTTGTTTGCCAGGACTTTCCAAGACCTCCACTAGAAAACACAATAAACTTTTTGGAAGCTGGACAACTATCTTCATTTTTCAGAAACAGTGAAC
+
CBCCCFFFFFFFGGGGGGGGGGHHHHHHHHHHHHHHHHHHHHHHHHHHHHHHHGGGHIHHHBGGGGGGGHHGGGGGHHHHHHHHHHHHHHHHHHHHHHHHHHHHGHHHHHHHHHHHHHHGHHHHHHHHHHHHHHHHHHHHHFHHHHGHHHHHHHHHHHGHGGHHHHHHHGHHHHHHHHHGHHHGHHHHHGHHHHHHHHHGHGGHHHHHHHGGHHHHHGFFHHHHHFHHHHGGGGGGGGGGGGGGGGFGEG9
@M03495:530:000000000-LYBTV:1:2110:13700:22991 1:N:0:CTGGAGTA+AACCGAAC
GTCAGCATGTGAGCTTTGGAGGGCAAGAAGTGGTTGTGACATTGGTTGACGACAGAAGGAGCAAGATAACGACCACAGGGAGGGTGGTTTATCAACGGCAAAATATAGATCGGAAGAGCACACGTCTGAACTCCAGTCACCTGGAGTAATCTCGTATGCCGTCTTCTGCTTGAAAAAAAAAAAAAAGAAAAAAGATGTAGAGAAGATGTTGGACACATACATACATCGAAGAATCAATAACGGTGTAATCG
+
DCDDDFFFFFFFGGGGGGGGGGGGGGGHHHHHHHGGGGHHHHHHHHHGHHGGGGGHHHHHHHHHHHHHHHGGGGGHHHHGGGGGEFGFGHHHHHHHGGGGGHHHHHHHHHHHDGGGHHHHHHHGHHHGHHHHHHHHHHHHHHHHHHHHHG1GHHFFHFHHGGGHGHHHHHHHGHGHHGG-9:@:;-...//.-.9000009000/00;0:0.990./0000000000.//;./00000000.-.9.0000.
@M03495:530:000000000-LYBTV:1:2110:14679:22994 1:N:0:CTGGAGTA+AACCGAAC
GTCAGCATGTGAGCTTTGGAGTGAAATCTCTTGTCTTAAGGAATAAAGGAAAAAGATTCCGTCGGAGGCTCGGTGCTCTACAGGTTCAACCTTTGTACTCTATTATTGCCTCACATTCCATCTCTTGTGAAAATATATTTGATTGGCTTTTCTGCAGGTTGTTTGCCAGGACTTTCCAAGACCTCCACTAGAAAACACAATAAACTTTTTGGAAGCTGGACAACTATCTTCATTTTTCAGAAACAGTGAAC
+
CCCDCFFFFFFFGGGGGGGGGGHGHHHHHHHHHHHHHHHHHHHHHHHHHHHHHHGGHIIIHGHGGGGGGHHGGGGGHHHHHHHHHHHHHHHHHHHHHHHHHHHHGHHHHHHHHHHHHHHHHHHHHHHHHHHHHHHHHHHHHHHHHHHHHHHHHHHHHHHHHGHHHHHHFHHHHHHHHHHHHHHHHHHHHHHHHHGFHGHGGGGHHHHHHHGGHHFHHHHGHGHHHHHHHHHHHGGGGGGGGFFGGGBGFGB
@M03495:530:000000000-LYBTV:1:2110:16699:23018 1:N:0:CTGGAGTA+AACCGAAC
GTCAGCATGTGAGCTTTGGTCCAGCCTGAGTCCTGGTTTATCAACGGCAAAATATAGATCGGAAGAGCACACGTCTGAACTCCAGTCACCTGGAGTAATCTCGTATGCCGTCTTCTGCTTGAAAAAAAAAAAAAACACAATTACTATGTGAAGTACGTGCTAGTATACAAATTCGTCTCAGCAGAAAATGGCACATGAACAAAGAGCAATGCATGATCACTGCTAGTAAAACTCAGACATGCATTGCTCAC
+
CBCCCFFFFFFFGGGGGGGGGGHHHGHHHHHHHHHHHHHHHHHHHGGGGGHHHHHHHHHHHCGGGHHHHHHHGHHHGHHHHHHHHHHHHHHHHHHHHHHFHHHGGHHHHGGGHGHHHHHHGFFHHHGGGGD?><-..0..111<00=0=00<0<00.//..0000000000000.<../0000.//0/000/:0/000000/.////0/0000000:00/000000000<0:000<00<0000:<000000
@M03495:530:000000000-LYBTV:1:2110:27090:23035 1:N:0:CTGGAGTA+AACCGAAC
GTCAGCATGTGAGCTTTGGAGTGAAATCTCTTGTCTTAAGGAATAAAGGAAAAAGATTCCGTCGGAGGCTCGGTGCTCTACAGGTTCAACCTTTGTACTCTATTATTGCCTCACATTCCATCTCTTGTGAAAATATATTTGATTGGCTTTTCTGCAGGTTGTTTGCCAGGACTTTCCAAGACCTCCACTAGAAAACACAATAAACTTTTTGGAAGCTGGACAACTATCTTCATTTTTCAGAAACAGTGAAC
+
?>AAACFBFFBFBFGFGGGGGGHFHFHHHHGGFDEGGGHHHGGGGFHHHGHHHHGGFHFHHFGGFCFGGHFGGGDEGGHHH4FEEG3EFGFHHGHGFHFHHHHHHHHHHHHGGFGHHGHHG3F3GGHHHHFFDFHHGGHHHGHHHHHCGHHHHGGHFFF2GGHHHHHHEFFGHGGFFG1?FGHHGHHGFFGB1DGHHCHED=<DDGHFHHGGH:GEGGFCGFFEFHHHGGFFGGEFGGFFF;CFGGFFFG0
@M03495:530:000000000-LYBTV:1:2110:13399:23046 1:N:0:CTGGAGTA+AACCGAAC
GTCAGCATGTGAGCTTTGGAGGGCAAGAAGTGGTTGTGACATTGCTATGGCAGCTAGAGCCAACAATTACCTATAACGACCACAGGGAGGGTGGTTTATCAACGGCAAAATATAGATCGGAAGAGCACACGTCTGAACTCCAGTCACCTGGAGTAATCTCGTATGCCGTCTTCTGCTTGAAAAAAAAAAAAAAATGATAACATAAGTAGATATATACAGACACGTCAAGTAAGAGCAACGAGCCAGATCAG
+
DCDDDFFFFFFFGGGGGGGGGGGGGGGHHHHHHHGGGGHHHHHHHHHHHHHHGGHHHHHHHHGGGHHHHHHHHHHHHGGGGGHFHHGFGGGEGGFGHHHHHHHGGGGGHHHHHHHHHHHGGGFGHHHHHHGGHHGHHHHHHHHHHHHHHHHHHHFHFGHHHGGGHHHGEGHGHHGHHHGGGHHHGGGGBD9---.::000000000000<0<0:000000.//.....000<000/0/.-..--/..0000
@M03495:530:000000000-LYBTV:1:2110:26561:23057 1:N:0:CTGGAGTA+AACCGAAC
GTCAGCATGTGAGCTTTGGAATTAGTAAATTCGTTGACGACAGAAGGAGCAAGATAACGACCACAGGGAGGGTGGTTTATCAACGGCAAAATATAGATCGGAAGAGCACACGTCTGAACTCCAGTCACCTGGAGTAATCTCGTATGCCGTCTTCTGCTTGAAAAAAAAAAATGAAGAACTCATAAAAGCTAAAACTCAAAATGAGAAGAATCACATTAATAAACGCAAGTGGATAGAACCAGAAAAAAGCT
+
BAABBFFFFFFFGCGGGGFGGGHGFDFGFGHHGHHFHFGFGCCHFGGHHHHGHHHHHHGGG0EFGHHGGGGGEFGEFHHHHHHGE?FCEGHHFHHHHHHHGFF?GCGHHHGDGHHEHHGHHFHGHHHGHHHHGH22G11@GGGGBGDGGFGHGHBGHHHHCFDFGC-A@-;;00;00//009000000;000000090C000000///////////;////9//.--;-/////;////...;//..-../
@M03495:530:000000000-LYBTV:1:2110:5961:23063 1:N:0:CTGGAGTA+AACCGAAC
GTCAGCATGTGAGCTTTGGTCCAGCCTGAGTCCTCTGGTTTATCAACGGCAAAATATAGATCGGAAGAGCACACGTCTGAACTCCAGTCACCTGGAGTAATCTCGTATGCCGTCTTCTGCTTGAAAAAAAAAAAAAGCACAAACTCAACTCAAGTTCAGTAGTGCAATTGTAGCATAACTGTACATGCAAATGACTATGAAGATCCGACCAACCAAAGTCTGATCTCTAGTGACGTGGAACAATCAACAAA
+
BAABBFFFFFFFFFFFGGGA5FGHHCFH4GF5AEGHHGBGAGHF5EFFGGGGHHHHHHHFHHGGEGGHGHGHHHGCHHGFHHHGHHHHHHHHHGHHHHEFFGGFG1EGHFGG?@GEGGEHGHF?BFGFE/<<C///.0>0000.1>>1/000/00000000=0/0000:0::000000/;0000000000;000;;000000;;00..9--....../;///////9/;9///;.:.../9../999//..
@M03495:530:000000000-LYBTV:1:2110:16262:23069 1:N:0:CTGGAGTA+AACCGAAC
GTCAGCATGTGAGCTTTGGAATTAGCTGGTTTATCAACGGCAAAATATAGATCGGAAGAGCACACGTCTGAACTCCAGTCACCTGGAGTAATCTCGTATGCCGTCTTCTGCTTGAAAAAAAAAAAAAAAAAACCAATGACGAAACTGTAAGAATACACCGACATAGCTAGTCTACTGTGAGCTCGGACGCTTTATGCAATAGGACTAAAGCTATTGCATGGATGCAGGCCATACAGGTCACTTGGAGTACT
+
CBCCCFFFFFFFGGGGGGGGGGHHHHHHHHHHHHHHHHGGGGGHHHHHHHHHHHGGGGHHHFGHHGHHHGHHHHHHHHHHHHHHHHHHHHHHFHHHGGHHHHGGGHGGHHHHFFCHHHHGGCF/<//<----..<C00=0..-.;C0;0000000000/---9.00000000000000000000.-.--:..90000000:0000//0000:00000000.000/00..../0/00/::0000000/0/0:
@M03495:530:000000000-LYBTV:1:2110:24160:23074 1:N:0:CTGGAGTA+AACCGAAC
GTCAGCATGTGAGCTTTGGAATTAGTAAATTCGTTGACGACAGAAGGAGCAAGATAACGACCACAGGGAGGGTGGTTTATCAACGGCAAAATATAGATCGGAAGAGCACACGTCTGAACTCCAGTCACCTGGAGTAATCTCGTATGCCGTCTTCTGCTTGAAAAAAAAAAAAAAAGAGACAGAGCGACAGGAAGACTACAGGAGTAAGGATGGTATGGGTGATAGGTTACGGTATGTACTGTATAGTGACG
+
AABCCFFFFFFFGGGGGGGGGGHHHHHHHHHHGHHHHHGFGGGHHHGHHHHHHHHHHHGGGFGHGHHGGEGGEFFEGHHHHHHHGGGGGHHHHHHHHHHHGGGEHEHHHHHGHHHGHHHHHHHHHHHHHHHHHHFHFHFHHHGGHHHHGCEGGHFHHHHHHHHHHGGGFF::-:-.:////////-----../../00/00/..//000000.900:/./..000/;000../.;0000;:0000000009
@M03495:530:000000000-LYBTV:1:2110:13763:23137 1:N:0:CTGGAGTA+AACCGAAC
GTCAGCATGTGAGCTTTGGAGTGAAATCTCTTGTCTTAAGGAATAAAGGAAAAAGATTCCGTCGGAGGCTCGGTGCTCTACAGGTTCAACCTTTGTACTCTATTATTGCCTCACATTCCATCTCTTGTGAAAATATATTTGATTGGCTTTTCTGCAGGTTGTTTGCCAGGACTTTCCAAGACCTCCACTAGAAAACACAATAAACTTTTTGGAAGCTGGACAACTATCTTCATTTTTCAGAAACAGTGAAC
+
CABCCFFFFFFFGGGGGGGGGGHHHGHHHHHHHHHHHHHHHHHHHHHHHHHHHHGGHIHHHFGGGGGGGHHGGGGGHHHHHHHHHHHHHHHHHHHHHHHHHHHHHHHHHHHHHHHHHHHHHHHHHHHHHHHHHHHHHHHHHHHHHHHHHHHHHHGHGHHHHGHHHHHHHHHHHHHHHHGHHHHGHHHHHHHGHGHHHHHEHGHHHHHHHHGGHHHHHHHGHHHHHHHHHHGGGGGGGGGGGFGGGGFGFGB
@M03495:530:000000000-LYBTV:1:2110:24709:23158 1:N:0:CTGGAGTA+AACCGAAC
GTCAGCATGTGAGCTTTGGAATTAGTAAATTCGTTGACGACAGAAGGAGCAAGATAACGACCACAGGGAGGGTGGTTTATCAACGGCAAAATATAGATCGGAAGAGCACACGTCTGAACTCCAATCACCTGGAGTAAACTCGTATGCCGTCTTCTGCTTGAAAAAAAAAAACATCCATTAATCACACCTCAAATGTCAACCCGATTTCTTAGTAAGATCCTCAACACTATAATAGTTTCATGTAACTTGAC
+
AAAA@BFFFB331AFGF11FFGHHHAFAG3FG0BA0AFA00AEHFCHGFHHFHHHFHGGFA/A//BC//>///FEEFHHFFHHHA??EGHHHGHHHHFDEFGA<C0BFGHEC0/<FFFCGHG11101@0100@F@F1111?CF?0FHHGCCHGHFHHGHG0<0<<AC?CG@..00;;0;B0090/9;././0;;0;00;99----9-//////9;//////;//9/-://:///////;B///////////
@M03495:530:000000000-LYBTV:1:2110:4388:23160 1:N:0:CTGGAGTA+AACCGAAC
GTCAGCATGTGAGCTTTGGTCCAGCCTGAGTCCCTGGTTTATCAACGGCAAAATATAGATCGGAAGAGCACACGTCTGAACTCCAGTCACCTGGAGTAATCTCGTATGCCGTCTTCTGCTTGAAAAAAAAAAAGAAATAGAGGTGGACTGATGTGAAGTACTAAACCTATGCATGAGTCAGTTGTGAGCGAAGTACGTATCTTCGTTAACAATAGTCGTAGCTTAGTTGAGCTGTATAGATGAGGTAATTA
+
BABBBFFFFDFFGGGGGGGGGGHHHGHHGGGHHHHHHHHHHHHHHHGGGGGHHHHHHHHGHHGGGGHHEHHHHGGHHGHHFHHHHHHHHHHHHHHHGHHH4FFGGGHGHHGGGHGHHHHHHHGFHHHGG?@C///?0?111101...11.11=11111=0000=<0//0<000000;:0000000.000----.00.;00:000.9:..0000;000.....:0000000000000090:0000/900000
@M03495:530:000000000-LYBTV:1:2110:27288:23169 1:N:0:CTGGAGTA+AACCGAAC
GTCAGCATGTGAGCTTTGGAGTGAAATCTCTTGTCTTAAGGAATAAAGGAAAAAGATTCCGTCGGAGGCTCGGTGCTCTACAGGTTCAACCTTTGTACTCTATTATTGCCTCACATTCCATCTCTTGTGAAAATATATTTGATTGGCTTTTCTGCAGGTTGTTTGCCAGGACTTTCCAAGACCTCCACTAGAAAACACAATAAACTTTTTGGAAGCTGGACAACTATCTTCATTTTTCAGAAACAGTGAAC
+
BBBBBFFFFFFFFGGGGGGFGGHHHHHHHHHHHHHHHHHHHFFHFHHHHHHGHHGGHHHHGGHGGGGGGHHGGFGGHHHHHFHHGGGHGHGHHHHHHHHHHHHHHHHHHHFHFHHHHHHHHGHHHHHHHGHHHHHHHHHHHHHHHHHHHHHHHHHHHFHHHGHHHGHHHHGHHHHHHHHHHHHHHHHFHHHFGGHHHHHC<=<GHHHHHFGGEHHHHHHHHEFHHHHHHHGGGGGGGGGGF0C/FF;0FF0
@M03495:530:000000000-LYBTV:1:2110:4720:23179 1:N:0:CTGGAGTA+AACCGAAC
GTCAGCATGTGAGCTTTGGAGTGAAATCTCTTGTCTTAAGGAATAAAGGAAAAAGATTCCGTCGGAGGCTCGGTGCTCTACAGGTTCAACCTTTGTACTCTATTATTGCCTCACATTCCATCTCTTGTGAAAATATATTTGATTGGCTTTTCTGCAGGTTGTTTGCCAGGACTTTCCAAGACCTCCACTAGAAAACACAATAAACTTTTTGGAAGCTGGACAACTATCTTCATTTTTCAGAAACAGTGAAC
+
BBBBBFFFF@5@GGGAGBEGGGFHH5EG5FHFGGHHFFHHHGHCGGHHEHHHHHGFEGHH3B20ECE0EEHCGGGGHGHGHFHFHHGFHHFHBHFGGHFFHHGHGDGFFHHHEEGDHFHHHGGHFHHHHGFH3FGBGHFGFFHHGCGGAFFHHEHFGG0@<CGHCFGD1?GFF1FF<DGFHHBHHEHHFHHDGFCFG.C<D=D00GHHHH?-:CC.;GBCACGHHFHHHHFBFGFGFGBB09B/;F;C000
@M03495:530:000000000-LYBTV:1:2110:14568:23207 1:N:0:CTGGAGTA+AACCGAAC
GTCAGCATGTGAGCTTTGGTTTATCAACGGCAAAATATAGATCGGAAGAGCACACGTCTGAACTCCAGTCACCTGGAGTAATCTCGTATGCCGTCTTCTGCTTGAAAAAAAAAAAAACACTTCAACAACATTTCTCAATTCTTATATATAACCAAATCATAACACAATCAAATATCTTCCTTGGACTGAGTTCATTTCACCCACCTTATCCTATGTGCTTTAATGACTTTTCACCTGCAGTTATACATTCA
+
CBCCCFFFFFFFGGGGGGGGGGHHHHHHGGGGGHHHHHHHHHHHGGGGHEHHHHHGHHHGH5BGHHHGHGGHHHHGFHHHHGBGHHFGHHHHGGGHGFFHGHHHHFFHF@E</</>///0111?11?CA/0?111==1111>FFBDB>111<F1..00000</</.<0/0000000;0<0000/0/0.;000900090000.9...00000000=;00009009000;;0/////;B?///9;//;99///
@M03495:530:000000000-LYBTV:1:2110:9702:23220 1:N:0:CTGGAGTA+AACCGAAC
GTCAGCATGTGAGCTTTGGAATTAGTAAATTCGTTGACGACAGAAGGAGCAAGAAACGACCACAGGGAGGGTGGTTTATCAACGGCAAAATATAGATCGGAAGAGCACACGTCTGAACTCCAGTCACCTGGAGTAATCTCGTATGCCGTCTTCTGCTTGAAAAAAAAAAAGAAAAGCTTAAGGGGCTCTAATGGCGATCTAGGAACGCAATATTATTGGACGAGAGCCTGTATCGATCGAGATGTGCATAC
+
BABBBFFFFFFFFGGFFDFFGGHHHFGHFHHCFFGGGFFFGGGFFHHHHGHHHHHHHGGGAEHEHGFFEECEFGEGHFHGHHFGGGGCHHHHHGHHHHHGGGGGHHHHHHCBFGFHHHGHHHHFFGHFHHHHHHHFG?1FGFDHGHFFECHGHHGHHHHF<DFHGCD?-;...;//.0900;0.--:./00000/---9.;;///...--.//9///////---.-../.;/99....-;.;://9/////
@M03495:530:000000000-LYBTV:1:2110:19732:23228 1:N:0:CTGGAGTA+AACCGAAC
GTCAGCATGTGAGCTTTGGAGTGAAATCTCTTGTCTTAAGGAATAAAGGAAAAAGATTCCGTCGGAGGCTCGGTGCTCTACAGGTTCAACCTTTGTACTCTATTATTGCCTCACATTCCATCTCTTGTGAAAATATATTTGATTGGCTTTTCTGCAGGTTGTTTGCCAGGACTTTCCAAGACCTCCACTAGAAAACACAATAAACTTTTTGGAAGCTGGACAACTATCTTCATTTTTCAGAAACAGTGAAC
+
CBCCCFFFFFFFGGGGGGGGGGHHHHHHHHHHHHHHHHHHHHHHGHHHHHHHHHGGHHHHHGGGGGGGGHHGGGGGHHHHHHHHHHHHHHHHHHHHHHHHHHHHHHHHHHHHHHHHHHHHHHHHHHHHHHHHHHHHHHHHHHHHHFHHHHHHHHHHHHHHHGHHHHHHHHHHHHHHHHHHHGHHHHGHHHGHHHGHHGHGHDGHHGHHHHGGHHHHHHGHHHHGHHHHHHGGGGGGGGGGEFFGGGGGEG:
@M03495:530:000000000-LYBTV:1:2110:15622:23231 1:N:0:CTGGAGTA+AACCGAAC
GTCAGCATGTGAGCTTTGGAGTGAAATCTCTTGTCTTAAGGAATAAAGGAAAAAGATTCCGTCGGAGGCTCGGTGCTCTACAGGTTCAACCTTTGTACTCTATTATTGCCTCACATTCCATCTCTTGTGAAAATATATTTGATTGGCTTTTCTGCAGGTTGTTTGCCAGGACTTTCCAAGACCTCCACTAGAAAACACAATAAACTTTTTGGAAGCTGGACAACTATCTTCATTTTTCAGAAACAGTGAAC
+
CCCCCFFFFFFFGGGGGGGGGGHHHHHHHHHHHHHHHHHHHHHHHHHHHHHHHHGGHHHHHGHGGGGGGHHGGGGGHHHHHHHHHHHHHHHHHHHHHHHGHHHHHHHHHHHHHHHHHHHHHHHHHHHHHHHHHHHHHHHHHHGHHHHHHHHHHHHHHHHHHGHHHHHHHHHHHHHHHHHHHHHHHHHHHHGHGHGHHHHGGDDHHGHHHHGGGHHEFHHHHHHHHHHHHHGGGGGGGFGGFFBFGGBFGG0
@M03495:530:000000000-LYBTV:1:2110:20283:23266 1:N:0:CTGGAGTA+AACCGAAC
GTCAGCATGTGAGCTTTGGAGTGAAATCTCTTGTCTTAAGGAATAAAGGAAAAAGATTCCGTCGGAGGCTCGGTGCTCTACAGGTTCAACCTTTGTACTCTATTATTGCCTCACATTCCATCTCTTGTGAAAATATATTTGATTGGCTTTTCTGCAGGTTGTTTGCCAGGACTTTCCAAGACCTCCACTAGAAAACACAATAAACTTTTTGGAAGCTGGACAACTATCTTCATTTTTCAGAAACAGTGAAC
+
BABCCFFFFFFFGGGGGGGGGGGHHHHHHHHHHHHHHHHGHHHHHHHHHHHHHHGGHHIHHFGFGGGGGHHGGGGGHHHHHHHHHHHHHHHHHHHFHHHHHHHHHGHHHHHHHHHHHHHHHHHHHHHHHGHHHHHHHHHHHHHHFFFHHHGHHHFHHHGGHGHHHGHHHHEHHHGHHHHHHHHHHHHHHHHFHHHHHHHGHHHHHHHHHHGG0CCGHHHHHHHGHHHHHHGGGGGGGFGFFGGGGGFGFGF
@M03495:530:000000000-LYBTV:1:2110:14883:23290 1:N:0:CTGGAGTA+AACCGAAC
GTCAGCATGTGAGCTTTGGAGTGAAATCTCTTGTCTTAAGGAATAAAGGAAAAAGATTCCGTCGGAGGCTCGGTGCTCTACAGGTTCAACCTTTGTACTCTATTATTGCCTCACATTCCATCTCTTGTGAAAATATATTTGATTGGCTTTTCTGCAGGTTGTTTGCCAGGACTTTCCAAGACCTCCACTAGAAAACACAATAAACTTTTTGGAAGCTGGACAACTATCTTCATTTTTCAGAAACAGTGAAC
+
CCCCCFFFFFFFGGGGGGGGGGHGHHHHHHHHHHHHHHHHHHHHHHHHHHHHH2EGHHHHHFFGGGGGGHHGGGGGHHHHHHHHHHHHHHHHHHHHHHHHHHHHHHHGHHHHHHHHHHHHHHHHHHHHHHHHHHHHHHHHHHHHHGHHHHHGHHHHHHHHHGHHHHHHHHHHHHHHHGHHHHHHHHHHHHHGHGHHHHHGGGFHHHHHHHGGFFGHHHHHHHHHHFHHHHGGGGGGGGGGGGGGEGFGGGB
@M03495:530:000000000-LYBTV:1:2110:6142:23293 1:N:0:CTGGAGTA+AACCGAAC
GTCAGCATGTGAGCTTTGGAATTAGTAAATTCGTTGACGACAGAAGGAGCAAGATAACGACCACAGGGAGGGTGGTTTATCAACGGCAAAATATAGATCGGAAGAGCACACGTCTGAACTCCAGTCACCTGGAGTAATATCGTATGCCGTCTTCTGCTTGAAAAAAAAAAAAAGAACGCAAGCATAAGAGACGAAGTCTGAACATCTGTGACAAGAGCAGAAATCATAGGCAGACGAGTGGATGATGAAAA
+
A>AABFFFFFFFGFGGGGGGGGHHHHHHHHHHGHHHGHDGGGG3BFHHHHHHHHHHHHGGEEEHFGHGFGGGEFEEFHHHHGHHCGGGGFHGHHHHFHHHGGGEFFHHHHHGHHHGHHHHHBGCDFGHFHHFGF@GGB1?FCFGG0D1A>-FFHHHHHHHFHFHHG@DCG9--.9./..---./////:9...--..9/9/:/99///;/////....;/;///9//;/://9..---;..//////////
@M03495:530:000000000-LYBTV:1:2110:8110:23303 1:N:0:CTGGAGTA+AACCGAAC
GTCAGCATGTGAGCTTTGGAGTGAAATCTCTTGTCTTAAGGAATAAAGGAAAAAGATTCCGTCGGAGGCTCGGTGCTCTACAGGTTCAACCTTTGTACTCTATTATTGCCTCACATTCCATCTCTTGTGAAAATATATTTGATTGGCTTTTCTGCAGGTTGTTTGCCAGGACTTTCCAAGACCTCCACTAGAAAACACAATAAACTTTTTGGAAGCTGGACAACTATCTTCATTTTTCAGAAACAGTGAAC
+
BBBBBFFFFFFFGGGGGGGGGGHHHHHHHHHHHHHHHHHHHHHHHHHHGHHHHHGGHHHHHCGGGGGGGHHGGGGGHHHHHHHHHHHHHHHHHFHHHHHHHHHHHHHHHHHHHHHHHHHHHHGHHHHHHHHHHHHHHHHHHGHHHHHHHHHHHHHHGFHHHGHHHHHHHHHHHHHHHHHFHHHHHHHHHHHGHHHHHHHAGGGHHHHHHHGGGHEHHHHHHHHHFBHHHGGGGGGGGGGGFBFGGGFGFG:
@M03495:530:000000000-LYBTV:1:2110:25401:23306 1:N:0:CTGGAGTA+AACCGAAC
GTCAGCATGTGAGCTTTGGAGGGCAAGAAGTGGTTGTGACATTGCTATGGCAGCTAGAGCCAACAATTACCTTAAATTCCAAAAACAACATACCCTCCTTTGGAATTAGTAAATTCGTTGACGACAGAAGGAGCAAGATAACGACCACAGGGAGGGTGGTTTATCAACGGCAAAATATAGATCGGAAGAGCACACGTCTGAACTCCAGTCACCTGGAGTAAACTCGTATGCCGTCTTCTGCTTGAAAAAAA
+
B>ABAFBFFFFFFFGGGGGGGGGGGGGHHGHHFGF2B2GFHHHGEFHHHHHHGFFFFFFHFFGEGHHHHGDGGGGB5DGFGHHHHGHHHHHGHHHHHGFFDGFHHFHDGDHHHFHHGHHHG3EC/EEHHHEE/CCGHHHFHGGGGCDEGFGGCDGG/<@.<GFFBGHHDGCCGFFHHFHBGBGECFG.;GFGF/9BF?FEG;BCFBBBFFFFGGGGFFBFE00;CDADFF/:-D9?EFFBBFBBAFFB.99
@M03495:530:000000000-LYBTV:1:2110:17884:23314 1:N:0:CTGGAGTA+AACCGAAC
GTCAGCATGTGAGCTTTGGAGTGAAATCTCTTGTCTTAAGGAATAAAGGAAAAAGATTCCGTCGGAGGCTCGGTGCTCTACAGGTTCAACCTTTGTACTCTATTATTGCCTCACATTCCATCTCTTGTGAAAATATATTTGATTGGCTTTTCTGCAGGTTGTTTGCCAGGATTCCAAGACCTCCACTAGAAAACACAATAAACTTTTTGGAAGCTGGACAACTATCTTCATTTTTCAGAAACAGTGAACAA
+
B3BBBFFFFFFFGGGGGGGGGGHHHHHHHHHHHHHHHHHHHHHHHHHHHHHHHHGGHIIHHGGGGGGGGHHGGGGGHHHHHHHHHHHHHHHHHHHGHHHHHHHHHHHHHHHHHHHHHHHHHHHHHHHHHHHHHHHHHHHHHHHHHHHHHHHHHHHHHGHHHGHHHHHHEHHHHHHHHHHHHHHHHHHHHHHHHHHHHGHHHHHHHGHHGGHHHHHHHHHGHGHHHHHHHHHGGHGGGGGFGGFGGGGFGGF
@M03495:530:000000000-LYBTV:1:2110:20341:23337 1:N:0:CTGGAGTA+AACCGAAC
GTCAGCATGTGAGCTTTGGAATTAGCTGGTTTATCAACGGCAAAATATAGATCGGAAGAGCACACGTCTGAACTCCAGTCACCTGGAGTAATCTCGTATGCCGTCTTCTGCTTGAAAAAAAAAAAAAATCTACGAGTGAAGTACACATGAAGTAGTTTGAGAACATTATAATACATGAACAAGGCAAATAAACCAGTCTAGTGCAGGTGTCAATATGACTGTTGACATTGCAAATACGCATAGCAAGGATG
+
BACCCFFFFFFFGGGGGGGGGGHHHHHHHHHHHHHHHHGGGGGHHHHHHHHHHHGGGGHHHHHHHGHHHGHHHHHHHHHHHHHHHHHHHHHHGHHHGGHHHHGGGHGHHHHHHHHHHHHGG@DB<>//?1111.<...111>1110000000<0=0=00=..00:;00:000000000:00//...;.99000/..0000009000..9009000;09000;000000000000090.....0990/..00
@M03495:530:000000000-LYBTV:1:2110:10765:23341 1:N:0:CTGGAGTA+AACCGAAC
GTCAGCATGTGAGCTTTGGAGTGAAATCTCTTGTCTTAAGGAATAAAGGAAAAAGATTCCGTCGGAGGCTCGGTGCTCTACAGGTTCAACCTTTGTACTCTATTATTGCCTCACATTCCATCTCTTGTGAAAATATATTTGATTGGCTTTTCTGCAGGTTGTTTGCCAGGACTTTCCAAGACCTCCACTAGAAAACACAATAAACTTTTTGGAAGCTGGACAACTATCTTCATTTTTCAGAAACAGTGAAC
+
BABBBFFFFFFFGGFGGGGGGGGHHHHHHHHHHHHHHHHHHHGHHHHHGHHHHGGGHHHHHEGGGGGGGHHGGGGGHHHHHHHHDGHHHHHHHGHHHHHHHHHHHHHFHHHHHHHHHHHHHGHHHHHHHHHHHHHGHHHGHBHHHGHFHHHHHHHHFHGHHGHHHGHHGHHHHHHHHGHHACFGHHHGHHHEFDHHHHFGFH<GHHHHHHGGHHGHHHHGGHGHHGHHGHGGGGGGGGGFF0BFFGBFGG0
@M03495:530:000000000-LYBTV:1:2110:6145:23346 1:N:0:CTGGAGTA+AACCGAAC
GTCAGCATGTGAGCTTTGGAGTGAAATCTCTTGTCTTAAGGAATAAAGGAAAAAGATTCCGTCGGAGGCTCGGTGCTCTACAGGTTCAACCTTTGTACTCTATTATTGCCTCACATTCCATCTCTTGTGAAAATATATTTGATTGGCTTTTCTGCAGGTTGTTTGCCAGGACTTTCCAAGACCTCCACTAGAAAACACAATAAACTTTTTGGAAGCTGGACAACTATCTTCATTTTTCAGAAACAGTGAAC
+
BABCCFFFFFFFGGGGGGGGGGGHHHHHHHHHHHHHHHHHGHHHHHHHHHHHHHGGHHHIHGGGCGG?EHHGGGGGHHHHHHHHHHHHHHHHHHHHHHHHHHHHHHHHHHHHHHHHHHHHHHHHHHHHHHHHHHHHHHHHHHHHGHHHHHHHHHHHHHHHHGHHHHHHGGHHHHHHHHHHGHHHFHFHHHHHHHHHFHHGHHGFHHGHHHGGHHHGHHHHGHHGHHHHHHGGGGGGGGGFFFGGGGFGBF9
@M03495:530:000000000-LYBTV:1:2110:13356:23352 1:N:0:CTGGAGTA+AACCGAAC
GTCAGCATGTGAGCTTTGGTCCAGCCTGAGTCCTGGTTTATCAACGGCAAAATATAGATCGGAAGAGCACACGTCTGAACTCCAGTCACCTGGAGTAATCTCGTATGCCGTCTTCTGCTTGAAAAAAAAAAAAAAAAAATAAAAGAATGAACCATATACTGAAATTAATTTGAAAATATGAATAAAACTGCTCAAGCAGTACCAACCATATCGATGGCGCCTAGATCAACAAGAAGACATGAACTAGCACC
+
CCCCCFFFFFFFGGGGGGGGGGHHHGGHHHHHHHHHGHHHHHHHHGGGGGHHHHHHHHHHHDGGGHHHHHHHGHHHGHHHHHHHHHHHHFHHHHHGGHHBGHHFFHHHHGGGGGHHHHHHHGHFGGEGGCC//<----<<0;000..0000:..:0;;;:00009000000000;;00000;90000:000000090//000900...0000.:.;9/-.-:./0900;/:.////9//00000000/00.
@M03495:530:000000000-LYBTV:1:2110:10704:23356 1:N:0:CTGGAGTA+AACCGAAC
GTCAGCATGTGAGCTTTGGAGTGAAATCTCTTGTCTTAAGGAATAAAGGAAAAAGATTCCGTCGGAGGCTCGGTGCTCTACAGGTTCAACCTTTGTACTCTATTATTGCCTCACATTCCATCTCTTGTGAAAATATATTTGATTGGCTTTTCTGCAGGTTGTTTGCCAGGACTTTCCAAGACCTCCACTAGAAAACACAATAAACTTTTTGGAAGCTGGACAACTATCTTCATTTTTCAGAAACAGTGAAC
+
CBCCCFFFFFFFGGGGGGGGGGHHHHHHHHHHHHHHHHHHHHHHHHHHHHHHHHGGHIHIFGHGGGGGGHHGGGGGHHHHHHHHHHHHHHHHHHHHHHHHHHHHHHHHHHHHHHHHHHHHHGHHHHHHHHHHHHHHHHGHHHHHEHHHHHHHHHFHGGHHHGHHHHHHGEHHHHHGHHHHGHHHGHHHHHHBGDHHHHHGHHGHHHHHHHGGHGFHHHFHHHHHFFHHHFGGGGFGGGGFGGGGGGFFGGB
@M03495:530:000000000-LYBTV:1:2110:7658:23374 1:N:0:CTGGAGTA+AACCGAAC
GTCAGCATGTGAGCTTTGGTCCAGCCTGAGTCCTGGTTTATCAACGGCAAAATATAGATCGGAAGAGCACACGTCTGAACTCCAGTCACCTGGAGTAATCTCGTATGCCGTCTTCTGCTTGAAAAAAAAAAAAACAAAGAAGCAAAAACGAATAATCTAACTAATGTGACACACGTACAGTCATAACAACATTATCTTGTTAGTAATATTACACTATATCGTAGGATCAGACTCCTAGACTGAAAGCTACT
+
CCCCCFFFFFFFGGGGGGGGGGHHHGHHHHHHHHHHHHHHHHHHHGGGGGHHGHHHHHHHHEEGFHHHHHHHGHHHGHHHHHHHHHHHHHHHHHHFHHH4GHHFFHHHGFGGHGHHHHHHF0BBBFEBDCD/>/<<.0000011010<.<....0000000000:0000000/.-;:::0;000000:0../00000;000:000;;00000000/00;:./.9.0::.;000:000000000000/0000
@M03495:530:000000000-LYBTV:1:2110:25277:23398 1:N:0:CTGGAGTA+AACCGAAC
GTCAGCATGTGAGCTTTGGAATTAGCTGGTTTATCAACGGCAAAATATAGATCGGAAGAGCACACGTCTGAACTCCAGTCACCTGGAGTAATCTCGTATGCCGTCTTCTGCTTGAAAAAAAAAAAAAAAATAAAACATTGCTCTATCATACACAACCTAAAACATCGTTCGATATGTAAAGTTGTTTCATTAGTTGTTATGAATTGGAATACACTAGATTTTTTCACGGTACACAGTGATATATATGTGCT
+
CBCCDFFFFFFFGGGGGGGGGGHHHHHHHHHHHHHHHHGGGGGFHGHHHHHHHHGGGGHHHHHHHGHHHGHHHHHHHGHHHHHHHHHHHHHH4GGHFGHHHHGGGHGEHHGFFF0GHHHGG/<B/>//->01>111.0=00=0=000<000000.../00000.00...;..09-9000;09000.9;00;000000;0;0;0;9000090;000/9000;00:/00.....000;000000;00;090;0
@M03495:530:000000000-LYBTV:1:2110:13114:23416 1:N:0:CTGGAGTA+AACCGAAC
GTCAGCATGTGAGCTTTGGAGTGAAATCTCTTGTCTTAAGGAATAAAGGAAAAAGATTCCGTCGGAGGCTCGGTGCTCTACAGGTTCAACCTTTGTACTCTATTATTGCCTCACATTCCATCTCTTGTGAAAATATATTTGATTGGCTTTTCTGCAGGTTGTTTGCCAGGACTTTCCAAGACCTCCACTAGAAAACACAATAAACTTTTTGGAAGCTGGACAACTATCTTCATTTTTCAGAAACAGTGAAC
+
CCCCCFFFFFFFGGGGGGGGGGHHHHHHHHHHHGHGHHHHHHHHHHHHHHHHHHGGHIIIHGGGGGGGGHHGGEGGHHHHHHHHHHHHHHHHHHHHHHHHHHHHHHHHHGHHHHHHHHHHHHHHHHHHHHHHHHHHHHHHHHHHHHHHHHHHHHHHGHHHHGHHHHHHHHHHHHHHHHGHHHHHHHHHHHHFFGHHHFHEGFHHGHHHHHGGHHHHHHHHGGHHHFHGHHGGGGGGGGFFFCFFGGFGFGF
@M03495:530:000000000-LYBTV:1:2110:25028:23421 1:N:0:CTGGAGTA+AACCGAAC
GTCAGCATGTGAGCTTTGGAGTGAAATCTCTTGTCTTAAGGAATAAAGGAAAAAGATTCCGTCGGAGGCTCGGTGCTCTACAGGTTCAACCTTTGTACTCTATTATTGCCTCACATTCCATCTCTTGTGAAAATATATTTGATTGGCTTTTCTGCAGGTTGTTTGCCAGGACTTTCCAAGACCTCCACTAGAAAACACAATAAACTTTTTGGAAGCTGGACAACTATCTTCATTTTTCAGAAACAGTGAAC
+
BBBBBFFFFDFDGGBGGFCFGGAFFFFHHFEGGAFFGFFHHDFFHHHHHGHFHHGAGGF5BFFACGGCGHFECGGGHHHHHHHGFGD@FHAGHGHGFHHHGFHHEFG4FGHBFGGHHHHFF3B3GFGHHFHFHDFGFHHGBGDG1GFHGCHHHF1FHFGGGGHGFHHHGGCHHHFFGBGHHHGBGFFGHHFHD1<GHHEEGD0DGFFGHE?CCGHFHGBGGGCEFHEHHFF0C0CFGBBFGCFGBF;CB00
@M03495:530:000000000-LYBTV:1:2110:9128:23450 1:N:0:CTGGAGTA+AACCGAAC
GTCAGCATGTGAGCTTTGGTCCAGCCTGAGTCCCTGGTTTATCAACGGCAAAATATAGATCGGAAGAGCACACGTCTGAACTCCAGTCACCTGGAGTAATCTCGTATGCCGTCTTCTGCTTGAAAAAAAAAAAAATAAAATCAAAGAATTAACAACAATCAATGTGACTCAACTGCACATAGACGCCATCAATCATCCACTCGAGACGTCTGACGCGCATCAGTGATATGCCCACTTGCACACCCCATAGG
+
CABCCFFFFFFFGGGGGGGGGGHHGGHHHHHGHHHHHHHHHHHHHHGGGEEHHHHHHHHHHFEGGGGHHHHHHGFGHGHHHGHHHHHHHHHHHHHH@FGE4BFHFGFHHH@EEHGEHHHHFHFHHGHCCCD@//-01<=11111>100<10==<D...0/00<0=0000:0;/0/::/00:000.--../000900;0090/...;..../://..---.-;/;/://///;//..////9/;..-.////
@M03495:530:000000000-LYBTV:1:2110:10234:23454 1:N:0:CTGGAGTA+AACCGAAC
GTCAGCATGTGAGCTTTGGAGTGAAATCTCTTGTCTTAAGGAATAAAGGAAAAAGATTCCGTCGGAGGCTCGGTGCTCTACAGGTTCAACCTTTGTACTCTATTATTGCCTCACATTCCATCTCTTGTGAAAATATATTTGATTGGCTTTTCTGCAGGTTGTTTGCCAGGACTTTCCAAGACCTCCACTAGAAAACACAATAAACTTTTTGGAAGCTGGACAACTATCTTCATTTTTCAGAAACAGTGAAC
+
CBCCCFFFFFFFGGGGGGGGGGHHHHHHHHHHHHHHHHHHHHHHHHHHHHHHHHGGHIHIHFHGGGGGGHHGGGGGHHHHHHHHHHHHHHHHHHHHHHHHHGHHHHHHHHHHHHHHHHHHHHHHHHHHHHHHHHHHHHHHHHHHHHHHHHHHHHHHHHHHHGHHHHHHHHHHHHHHHHGGHHHHHHGHHHHEHHFHHHHEGDFHHHHHHHGGGFHHHHHHHFHHHHHHHHGGGGGGGGFFF9FGGGBFGG0
@M03495:530:000000000-LYBTV:1:2110:19566:23461 1:N:0:CTGGAGTA+AACCGAAC
GTCAGCATGTGAGCTTTGGAGTGAAATCTCTTGTCTTAAGGAATAAAGGAAAAAGATTCCGTCGGAGGCTCGGTGCTCTACAGGTTCAACCTTTGTACTCTATTATTGCCTCACATTCCATCTCTTGTGAAAATATATTTGATTGGCTTTTCTGCAGGTTGTTTGCCAGGACTTTCCAAGACCTCCACTAGAAAACACAATAAACTTTTTGGAAGCTGGACAACTATCTTCATTTTTCAGAAACAGTGAAC
+
BBCCCFFFFFFFGGGGGGGGGGHHHHHHHHHHHHHHHHHHHHHHHHHHHHHHHHGGHHHIHFGGGGGGGHHGGGGGHHHHHHHHHHHHHHHHHHHHHHHHHHHHHHHHHHHHHHHHHHHHHGHHHHHHHHHHGHHHHHHHHHHHHFHHHHHHHHHHHHHHHGHHHHHHGHGHHHHGHHHHHHGHHGHHHHHBGGGHHHHGHHHHHHHHHHGGGHGHHHHGHHHHHHHHHHGGGHHHHGGFBFFGFGGGGG0
@M03495:530:000000000-LYBTV:1:2110:16303:23469 1:N:0:CTGGAGTA+AACCGAAC
GTCAGCATGTGAGCTTTGGTCCAGCCTGAGTCCTGGTTTATCAACGGCAAAATATAGATCGGAAGAGCACACGTCTGAACTCCAGTCACCTGGAGTAATCTCGTATGCCGTCTTCTGCTTGAAAAAAAAAAAAAAAACTATAGCAAACTAAAAAATATACAATAAGATACCCTCGCTGCAGGCCGTCTCTTGGGACCACACTGCGATTCAATCCCTCGTAAAGAACATCAGCCAGACTGCTGCCTCTCTTA
+
CCCCCFFFFFFFGGGGGGGGGGHHHGHHHHHHHHHHHHHHHHHHHGGGGGHHHHHHHHHHHGGGGHHHHHHHGHHHGHHHHHHHHHHHHHHHHHHGHHG4FHHFFHHHHGFGHGHHHHHHHCGFGHGGGG?<//><-.000000000.0<0000-.0000:;00000000090.-9...9;..9-9-.90000........;00.-..00:00/00/-;...00.//00000/....00/00;9090;:B0
@M03495:530:000000000-LYBTV:1:2110:7634:23480 1:N:0:CTGGAGTA+AACCGAAC
GTCAGCATGTGAGCTTTGGTCCAGCCTGAGTCCTGGTTTATCAACGGCAAAATATAGATCGGAAGAGCACACGTCTGAACTCCAGTCACCTGGAGTAATCTCGTATGCCGTCTTCTGCTTGAAAAAAAAAAAAAAAAAACGACAATGAATAATTAATAAGCAGCGACAGCAACTACCGAAAAATAGATCAGATGTGATAGTCTCATAGTAAGACTCATGTTCTCGTACAAGTACTTAACATACACAACTTC
+
CCCDDFFFFFFFGGGGGGGGGGHHHGHHHHHHHHHHHHHHHHHHHGGGGGHHHHHHHHHHHFGGGHHHHHHHGHHHGHHHHHHHHHHHHHHHGHHHHHH4GHHGGHHHHGGGHGHHHHHHHCFGHHGGGBC<<<--<--<-.---00000<00000<0000</<-----.//</00/<.---..0000<:0000:00000<00000<0<000<:0000000<00.....00000000000000000..000
@M03495:530:000000000-LYBTV:1:2110:17588:23522 1:N:0:CTGGAGTA+AACCGAAC
GTCAGCATGTGAGCTTTGGAGTGAAATCTCTTGTCTTAAGGAATAAAGGAAAAAGATTCCGTCGGAGGCTCGGTGCTCTACAGGTTCAACCTTTGTACTCTATTATTGCCTCACATTCCATCTCTTGTGAAAATATATTTGATTGGCTTTTCTGCAGGTTGTTTGCCAGGACTTTCCAAGACCTCCACTAGAAAACACAATAAACTTTTTGGAAGCTGGACAACTATCTTCATTTTTCAGAAACAGTGAAC
+
BBBBBFFFFFFFGGGGGGGGGGHHHHHHHHHHHHHHHHHHHHHHHHHHHHHHHHGGHHHHEFFEGGGGGHHGGGGGHHHHHHHHHHHHHHHHHHHHHHHHHHHHHHHHGHHHHHHHHHHHHHHGHHHHHHHHHHHHHHHHHHHHHHHHHHHHHHHHHHHHHGHHHHHHHHHHHHHHHHHHGHHHHHHFHHHGEGHHHHHFHGHHHHHHHHGGFHHHHHHHGHHHHFHHHFGGGGGGGGGGGGGGGGFGGG0
@M03495:530:000000000-LYBTV:1:2110:21014:23550 1:N:0:CTGGAGTA+AACCGAAC
GTCAGCATGTGAGCTTTGGAGTGAAATCTCTTGTCTTAAGGAATAAAGGAAAAAGATTCCGTCGGAGGCTCGGTGCTCTACAGGTTCAACCTTTGTACTCTATTATTGCCTCACATTCCATCTCTTGTGAAAATATATTTGATTGGCTTTTCTGCAGGTTGTTTGCCAGGACTTTCCAAGACCTCCACTAGAAAACACAATAAACTTTTTGGAAGCTGGACAACTATCTTCATTTTTCAGAAACAGTGAAC
+
CBCCDFFFFFFFGGGGGGGGGGHHHHHHHHHHHHHHHHHHHHHHHHHHHHHHHHGGHIIHHFGGGGGGGHHGGGGGGHHHHHHHGHHHHHHHHGHFHHHHHHHHHHHHHHHHHHHHHHHHHHHHHGHHHHHHHHHHHHHHHHHHHFHHHHHHHHHHHHHHHGHHHHHHHHHHHHHHHHHHHHHHHGHHHHHHGHHHHHHGHGFHGHHHHHGGHHFHHHHHHHHHHHHHHHGGGGGGGGGEFFGGGGGGFG0
@M03495:530:000000000-LYBTV:1:2110:15415:23560 1:N:0:CTGGAGTA+AACCGAAC
GTCAGCATGTGAGCTTTGGATGGTTCTGGTTTATCAACGGCAAAATATAGATCGGAAGAGCACACGTCTGAACTCCAGTCACCTGGAGTAATCTCGTATGCCGTCTTCTGCTTGAAAAAAAAAAAAAAATAAATAACGTCATCTACTTCCTATCATTCATACAAATGAAACATCATCATTTTCAGTATACAGGGCACATTCCCCAACATCTCACGTGACCGTTATCACATTTAACACTCTGTACATATATG
+
CBCCCFFFFFFFGGGGGGGGGGGHHHHHHHHHHHGHHHGGGGGHHHHHHHHHHHGGGGHHGFGHHGHHHGHHHHHHHHHHHHHHHHHHHHHHGHHHGGHHHHGGGHGHHHHHHHHHHHHGGDBB/<</<01111>11.0...000000=<0D000000000;G0:000000;00::00;00000000900;0/..9::0000:/;..:;00000.....0-.:;.000;000:00;9:/00;00009:000
@M03495:530:000000000-LYBTV:1:2110:13567:23565 1:N:0:CTGGAGTA+AACCGAAC
GTCAGCATGTGAGCTTTGGAGTGAAATCTCTTGTCTTAAGGAATAAAGGAAAAAGATTCCGTCGGAGGCTCGGTGCTCTACAGGTTCAACCTTTGTACTCTATTATTGCCTCACATTCCATCTCTTGTGAAAATATATTTGATTGGCTTTTCTGCAGGTTGTTTGCCAGGACTTTCCAAGACCTCCACTAGAAAACACAATAAACTTTTTGGAAGCTGGACAACTATCTTCATTTTTCAGAAACAGTGAAC
+
CCCCCFFFFFFFGGGGGGGGGGHHHHHHHHHHHHHHHHHHHHHHHHHHHHHHHHGGHIHHHGHGGGGGGHHGGGGGHHHHHHHHHHHHHHHHHHHHHHHHHHHHHHHHHHHHHHHHHHHHHHHHHHHHHHHHHHGHHHHHHHHHHHHHHHHHGHHHHHHHHGHHHHHHHHHHHHHHHHHHHHHHHHHHHHHGHHHHHHHGHHFHHHHHHHGGHHFFHHHHHGHHFHHGHFGGGGGGGGGFFFFGGGGGGGB
@M03495:530:000000000-LYBTV:1:2110:8643:23575 1:N:0:CTGGAGTA+AACCGAAC
GTCAGCATGTGAGCTTTGGAGTGAAATCTCTTGTCTTAAGGAATAAAGGAAAAAGATTCCGTCGGAGGCTCGGTGCTCTACAGGTTCAACCTTTGTACTCTATTATTGCCTCACATTCCATCTCTTGTGAAAATATATTTGATTGGCTTTTCTGCAGGTTGTTTGCCAGGACTTTCCAAGACCTCCACTAGAAAACACAATAAACTTTTTGGAAGCTGGACAACTATCTTCATTTTTCAGAAACAGTGAAC
+
BBBABFFFFFFFGGGGGGGGGGHHHHHHHHHGHHHHHHHGHHHHHHHHHHHHHHGGHHHHHFHGGGGGGHHGGGGGHHHHHHHGFHHHHHHHHHHFGHHHHHHHGHHHHHHHHHHHHHHHHHHHHHHGGHHHHHHGHHHHHHHHHGHHHHHHHHHFBFGHHGHHGHGHGEHHHHHHGFDGHGHHGHHHHHHFHGHHHFHEGHHGGHHHGHGGGHHFHHHHHGHHHHHGHHGGGGGGGGGFFBBFFBFFFF0
@M03495:530:000000000-LYBTV:1:2110:26970:23588 1:N:0:CTGGAGTA+AACCGAAC
GTCAGCATGTGAGCTTTGGAATTAGCTGGTTTATCAACGGCAAAATATAGATCGGAAGAGCACACGTCTGAACTCCAGTCACCTGGAGTAATCTCGTATGCCGTCTTCTGCTTGAAAAAAAAATCACAAATTTCCTTCAACACGGATGATATGCTGAGGGGTGGTCCGAGCCAAGAGCCATCAGGGTGGAATAAGAGGACTGAGGCCAATGGGCAATCCGCACTAGAGTATCTCCAGACAGGTTGAGTGAG
+
AAAAAFBFF1@DFGGBGFFBG1FFGGHHCHFFCFGHBFFEG?EA0FFFGDGFHHGGF?0A01AAFE0ABF1GFFFHGHGFHHF@>0FGGFB22@1>BEGGH@E//0?FGBFBECE1EH0<E//011<B10111@21>111>1<?<<</<11<<1<=<0..<>--.00<.---:/..././:;000./;;.9;0000B...:9/:...;-///-9-99/------////9///;//;:/:---//-//:9/;
@M03495:530:000000000-LYBTV:1:2110:26583:23588 1:N:0:CTGGAGTA+AACCGAAC
GTCAGCATGTGAGCTTTGGAATTAGTAAATTCTTTGACGACAGAAGGAGCAAGATAACGACCACAGGGAGGGTGGTTTATCAACGGCAAAATATAGATCGGAAGAGCACACGTCTGAACTCCAGTCACCTGGAGTAATCTCGTATGCCGTCTTCTGCTTGAAAAAAAAAAAACATAATAAAAATAAATAGTCCATGGTCTTTAAGAGTTGTATAATTAGTTGGCAGTAATTTGTATTATTGAGGTTTTCTT
+
BABBBFFFFFFFFFGGGGGGGGFHHHHHHHHHHHHHHHGAEEEBFGHHHHHHHHHHHHGGEG0GHHHGAEEFEFEEFHHHHHGHGGGGGHHHHHHHHHBHGAFGGCHHHHHEFHHGHHHHHFHGHHGHHHHFFHHHGHFGHHGGHHFHGDGHGHFFHHDB0>>DGC@G--;@..990900000.900000000000/00000;0//;/////;//9/F/9/////.;9/9/////////////.;././9/
@M03495:530:000000000-LYBTV:1:2110:21398:23620 1:N:0:CTGGAGTA+AACCGAAC
GTCAGCATGTGAGCTTTGGTCCGCCTGAGTCCTGGTTTATCAACGGCAAAATATAGATCGGAAGAGCACACGTCTGAACTCCAGTCACCTGGAGTAATCTCGTATGCCGTCTTCTGCTTGAAAAAAAAAAAAAAAAAAAAACGCAGCACGACGCACAAGTAGAAAACACGCACCATTGTACACAAAAACAAAGAGCTACACACGACGAAGATGCTATCTCGAGTTCCTCACAAAGACATGACACACCTACC
+
CBCCCFFFFFFFFGGGGGGGGGGGGGHHHHHHHHHGHHHHHHHHGGGGGHHHHHHHHHHHGGGFHHHHHHHGHHHGFHHHHHHHHHHHHHHGHHGHHHHHHHGGHGHHFEFHGHHHHHHHHGGHHGGG<>/A-----:--:.-----..-.-;-;--/9;000BB//...----.000000000..9....;9///0000/0.9-----..90;000/00.0.9909000.;0.//:/000009/../9/.
@M03495:530:000000000-LYBTV:1:2110:25524:23620 1:N:0:CTGGAGTA+AACCGAAC
GTCAGCATGTGAGCTTTGGAGTGAAATCCCTTGTCTTAAGGAATAAAGGAAAAAGATTCCGTCGGAGGCTCGGTGCTCTACAGGTTCAACCTTTGTACTCTATTATTGCCTCACATTCCATCTCTTGTGAAAATATATTTGATTGGCTTTTCTGCAGGTTGTTTGCCAGGACTTTCCAAGACCTCCACTAGAAAACACAATAAACTTTTTGGAAGCTGGACAACTATCTTCATTTTTCAGAAACAGTGAAC
+
A>AAAFFFFFFFGFGCFGGGGFGHGGHH4FGHHHHHHHHGHHHHHHHHHHHBHHGGHHGGHHGGCGGGGHHGGGGGHHHHHHHGHHHHHHHGHHGHHHHHHHHHHHHHHHHHHHHHHHGHHGFHHHHHHHGHHHHHHGHHHGHHGFHHHHHHHHHHFHFHHGHHHHDGHHHHFHHHHHGHHFHHHHHHHFHGHHHHGFHGH0GHHHHHHHGGFFGHHHCGHBGHFHHHEBFGFF;FGGGGGGGGGG9CFF0
```
