## Supplementary File 4 - Rice NGS raw data for "Developing a Molecular Toolkit to ENABLE all to apply CRISPR/Cas9-based Gene Editing *in planta*": pBA21_R1_001.fastq (part 25 of 29)

```
@M03495:530:000000000-LYBTV:1:2110:11370:23650 1:N:0:CTGGAGTA+AACCGAAC
GTCAGCATGTGAGCTTTGGAGTGAAATCTCTTGTCTTAAGGAATAAAGGAAAAAGATTCCGTCGGAGGCTCGGTGCTCTACAGGTTCAACCTTTGTACTCTATTATTGCCTCACATTCCATCTCTTGTGAAAATATATTTGATTGGCTTTTCTGCAGGTTGTTTGCCAGGACTTTCCAAGACCTCCACTAGAAAACACAATAAACTTTTTGGAAGCTGGACAACTATCTTCATTTTTCAGAAACAGTGAAC
+
BBBBBFFFFFFFFGGFEDFGCGHHHHFHHHFFHHHHHHHGF3GGGHHGHHGCCGFGHGHHFHHGGCEGGHHGFEEEGFHHHHHHGHHGHHHHGHHEEGHHHHHHEHHFFFHHHHHHHHFHHHHGGHHHHHHHFGHHHFHHHHHHGAGHHGHFFHBHFHHHHGHHHHHHFCFCGHHHED1GFHHHH<GHHHGFFHGHFFHEGDGHGHHHHHGGHHGGHHHHFFHHHHHHHHGGGGGGGGGGGGFFGGGGFF9
@M03495:530:000000000-LYBTV:1:2110:17352:23687 1:N:0:CTGGAGTA+AACCGAAC
GTCAGCATGTGAGCTTTGGTCCGCCTGAGTCCCTGGTTTACAACGGCAAAATATAGATCGGAAGAGCACACGTCTGAACTCCAGTCACCTGGAGTAATCTCGTATGCCGTCTTCTGCTTGAAAAAAAAAAAAAAAGAAAAAAGAATAAAACAAAGAAAACGACAAAGAACATACAAGATATCATAAACAAATGGGGTACACGATCAGTAACTTACAGTATGCAGACACAGGATCATAGAGACTGAGACGAA
+
BBCCCFFFFFFFGGGGGGGGGGGGGGHHHHHHHHHHHHHHHHHHGGGGGHHHHHHHHHHHGFFEHHHHHHHGHHHGHHHHHHHHHHHHHHHHHHGHHH4GHHGGHHHHGFGHGHHGHHHHHFHFHGGGGDC/--<...//.-...0000<0...//.F/<-.---://./<000000<00<00:000<0..<00....<00.-...0000:00:000000000<0.///...0:.<00000/000000.--
@M03495:530:000000000-LYBTV:1:2110:22634:23697 1:N:0:CTGGAGTA+AACCGAAC
GTCAGCATGTGAGCTTTGGTCCAGCCTGAGTCCCTGGTTTATCAACGGCAAAATATAGATCGGAAGAGCACACGTCTGAACTCCAGTCACCTGGAGTAATCTCGTATGCCGTCTTCTGCTTGAAAAAAAAAAAAAAATCAGACACCAGGGAACAGCATGGAGTGGAATGTGAACGTTGACACGAAGAGAAATAATGTAATCAACCCGAGCCCACAACGAGGCTCAACCAAATCCACAGTAAGTGCATAGAG
+
BBBBBFFFFFFFGGGGFGGEGGHHHGHHHHGHHHHHHHHGHHHHHHGGGGGHHHHHHHHHHHGGGGHHHHHHHGHHHGGHHHHHHHHHHHHHHHHHFGGG4FGHGEHHHHGEEHGHHFHHHBFBGHHGGCC/<>><<01000///<...<.<.//./0;.:/;..;00:0;000../..000.;..../99000000000/9//..-----9.;...;;.--..//..9..//////.////////9////
@M03495:530:000000000-LYBTV:1:2110:7253:23745 1:N:0:CTGGAGTA+AACCGAAC
GTCAGCATGTGAGCTTTGGAATACAGGGAGGGTGGTTTATCAACGGCAAAATATAGATCGGAAGAGCACACGTCTGAACTCCAGTCACCTGGAGTAATATCGTATGCCGTCTTCTGCTTGAAAAAAAAAAAACAGCACTGTGATACAGCAACGAACTTTCACAACAATGATTAACATAATCTGATTGAGCACAACTGCTATAGGTGAACCACGAGTGCATCTGTCATTTTTATGTGAACGTGTCAGAGCCA
+
BAAABFFFFFFFGGGGGGGGGGHHGHHGGGGCEFGEFHHHHHHHDGCGGGHHHHHGHHHHGGGGFHHHHHHGGFHGHHHFHHHGHHHHHHHHFGGGHG4BFFHHFFHGEEEHGHFFHHHGFCGGHGGG/C/-<<00001<=1=D0000<//.<..-.000:0;0...000;:00;0000000000;0909C./:./900;0000;99;0:9..--..///9////9/;///.;/;////..././;///./
@M03495:530:000000000-LYBTV:1:2110:25269:23746 1:N:0:CTGGAGTA+AACCGAAC
GTCAGCATGTGAGCTTTGGAATTAGCTGGTTTATCAACGGCAAAATATAGATCGGAAGAGCGCACGTCTGAACTCCAGTCACCTGGAGTAATCTCGTATGCCGTCTTCTGCTTGAAAAAAAAAAATAGGACTACTTACTCGTGTTTTACCTGTTAGTGTGATGTGGAACGGCATGCGTCACATGAGAATAGTAATCATACTGGTCGTGTCTCCAAAACAGAAGAACTCATGCTTCGAACTATCGTGTCCAG
+
AAAAAFFFFDFD1B1CEFGCGBGHFFAGFHF0FGBGDBE0E0AAFGGHGF2GGGG///BA0/A//AE/>FHHHGDBGGFGFBFFC00BF0F@22BEF/G0F1>>EGEBFD1F1B01BB0<B<<</?111?10001?FDF1.0<.<001>1>1<0=000=000<00000<..-::C0..:..0;C00900;000000;00000;009-.:/9000/;--;-//9//-/////////9----///9;---;9/
@M03495:530:000000000-LYBTV:1:2110:13143:23875 1:N:0:CTGGAGTA+AACCGAAC
GTCAGCATGTGAGCTTTGGTCCAGCCTGAGTCCCTGGTTTATCAACGGCAAAATATAGATCGGAAGAGCACACGTCTGAACTCCAGTCACCTGGAGTAATCTCGTATGCCGTCTTCTGCTTGAAAAAAAAAACGCGTATTGGCCAGCCTGGATCGGGCTCCATGCAATCAAGATCCACTTCTCACACTTCAGATTTCAACCCGAATTCTGGTTCATACCAAAGAGTAGTTAATGGAGGCAAGTATTTTGAC
+
BBBAAFFFFFBBEGGGFFFGFGCCFEFGHFFBFGHGAHGHHHHHDGE?AAEFEGFGHHE5F11EF1BFFGGHHEBGGFGGHFFHHGFGHGDGEHHHBGDGE@FGGGFFGFG/>GFGFGGGG30FBGH/</>///<//-.111<FG.<C0>.<DFGD-<:CECGFE0CFHHH0CCHCB:CF0BFF0CFF90C;0F0CFF0;A.;9-.900;9BBF//;:FFBEF/.:/9///9F//;F.9A.A/;//:B/9/
@M03495:530:000000000-LYBTV:1:2110:16202:23899 1:N:0:CTGGAGTA+AACCGAAC
GTCAGCATGTGAGCTTTGGAATTAGTAAATGCGTTGACGACAGAAGGAGCAAGATAACGACCACAGGGAGGCTGGTTTATCAACGGCAAAATATAGATCGGAAGAGCACACGTCTGAACTCCAGTCACCTGGAGTAATCTCGTATGCCGTCTTCTGCTTGAAAAAAAAAAAAACAACATAGAAATAACAACATACATATATTGTAGAGATACAAGGGATCATAACAAAAAGCAAGCAGCGACACATCAAAG
+
CBCCDFFFFFFFGGGGGGGGGGHHHHHHHHHHGGGGHHGGGGGHHHHHHHHHHHHHHHGGGGGHHHHGGGGGHHGHHHHHHHHHGGGGGHHHHHHHHHHHGGGGHHHHHHHGHHHGHHHHHHHHHHHHHHHHHHHHHH2HHHGGHGHHGEGHGHHHHHHHHHHHHGGGGG-<-...../:111:111000<./100:1111111111111<1:00.../<A111::0....<0//.//:9<---/0000:1
@M03495:530:000000000-LYBTV:1:2110:17571:23909 1:N:0:CTGGAGTA+AACCGAAC
GTCAGCATGTGAGCTTTGGAATTAGTAAATTCGTTGACGACAGAAGGAGCAAGATAACGACCACAGGGAGGGTGGTTTATCAACGGCAAAATATAGATCGGAAGAGCACACGTCTGAACTCCAGTCACCTGGAGTAATCTCGTATGCCGTCTTCTGCTTGAAAAAAAAAATAAAACATAATAGGACAAGATCTCAGTAGGTGTTGGAATGTATCACATATGAGATGTAGTATAGTTGTGGAGTAGATCTGA
+
CCCCCFFFFFFFGGGGGGGGGGHHHHHHHHHHGHHHHHGFGGGHHHHHHHHHHHHHHHGGGEGHHHHGGFGGFFGGGHHHHHHHGGGGGHGHHHHHHHHHGGGGHHHHHHHGHHHGHHHHHHHHHHHHHHHHHHHHGHFHHHGGHHHHGEFHGHHHGHHHHHHHHGGGGG.00000:0;00000;0/..;00000;:00000::.;00000000000000;00000;00000000000..090/0000000
@M03495:530:000000000-LYBTV:1:2110:17830:23933 1:N:0:CTGGAGTA+AACCGAAC
GTCAGCATGTGAGCTTTGGAGTGAAATCTCTTGTCTTAAGGAATAAAGGAAAAAGATTCCGTCGGAGGCTCGGTGCTCTACAGGTTCAACCTTTGTACTCTATTATTGCCTCACATTCCATCTCTTGTGAAAATATATTTGATTGGCTTTTCTGCAGGTTGTTTGCCAGGACTTTCCAAGACCTCCACTAGAAAACACAATAAACTTTTTGGAAGCTGGACAACTATCTTCATTTTTCAGAAACAGTGAAC
+
AAABBFFFFFFFGGGGGGGGGGHHHHHHHHGHHHHGHHHHHHGHHHHHHHHHHHGGHHHHHFFGGGGGGHGGGGGGHHHHHHHHHHHHHHHHHHHHHHHHHHHHHHHHHHHHHHHHHHGHHGHHHHHHHHHHGHHHHHHHHHHHGHFHHHHHFHHHHHHHHFHHEGHHHHHHFHGHHHHHHHHHHHHGHGHFHFGHFFEGHGHHHHHHHHGGHHHHHHHEEHHEHHHHHHGGGGGFFFGBF;BFFGFGBF;
@M03495:530:000000000-LYBTV:1:2110:19288:23946 1:N:0:CTGGAGTA+AACCGAAC
GTCAGCATGTGAGCTTTGGAGTGAAATCTCTTGTCTTAAGGAATAAAGGAAAAAGATTCCGTCGGAGGCTCGGTGCTCTACAGGTTCAACCTTTGTACTCTATTATTGCCTCACATTCCATCTCTTGTGAAAATATATTTGATTGGCTTTTCTGCAGGTTGTTTGCCAGGACTTTCCAAGACCTCCACTAGAAAACACAATAAACTTTTTGGAAGCTGGACAACTATCTTCATTTTTCAGAAACAGTGAAC
+
BABBBFFFFFFFGGGGGGGGCGGFHHHHHGHFHGFFHHHHHHHGHHHHHHHHHHGGHHHHHHHFCGGGGHHGGGGGHHHHHHHFFGHHHHHHHHHFGHHHHGHHGFHGHHHHHHHHHHHGHHHFHHHGHHFHFHHHHHHHHHHHFFHHGHFHHHHHHHHHFFHHHEFGHHAFFHHFFFDGFFGHHHHHHHHD1DFFGHHEG=GFFFDGGHCDHHHEFHGHHFHEHHHHHHGGGFFGGFGGF0FBFFBFFG0
@M03495:530:000000000-LYBTV:1:2110:10587:23960 1:N:0:CTGGAGTA+AACCGAAC
GTCAGCATGTGAGCTTTGGAGGGCAAGAAGTGGTTGTGACATTGCATGGCAGCTAGAGCCAACTGGTTTATCAACGGCAAAATATAGATCGGAAGAGCACACGTCTGAACTCCAGTCACCTGGAGTAATCTCGTATGCCGTCTTCTGCTTGAAAAAAAAAAAAAAAAAATAAGAAATAATACAATACATCACAATACTAAAAAGAAGGATAGCAAGATGATACACCACGCTACTAATGCAGCAGGTAGTTG
+
CBCCCFFFFFFFGGGGGGGGGGGGGGGHHHHHHHGGGGHHHHHHHHHHHHHGGHHHHHHHHHGHHHHHHHHHHHHGGGGGHHHHHHHHHHHGGGGHHHHHHHGHHHGHHHHHHHHHHHHHHHH?GHHHHGHHHGGHHHGGGGHGHHHHHHHHHHHHGG-E-<<:::-::.00090/000;000090009000;0000000090.../..0900:0//00000:00/.;..9.-900000009....00000
@M03495:530:000000000-LYBTV:1:2110:5649:23962 1:N:0:CTGGAGTA+AACCGAAC
GTCAGCATGTGAGCTTTGGAGTGAAATCTCTTGTCTTAAGGAATAAAGGAAAAAGATTCCGTCGGAGGCTCGGTGCTCTACAGGTTCAACCTTTGTACTCTATTATTGCCTCACATTCCATCTCTTGTGAAAATATATTTGATTGGCTTTTCTGCAGGTTGTTTGCCAGGACTTTCCAAGACCTCCACTAGAAAACACAATAAACTTTTTGGAAGCTGGACAACTATCTTCATTTTTCAGAAACAGTGAAC
+
AAAAAFFFFFFFFGGFGGGGGEGHFDDEFHGHHFHGEGFHHHFGFFHHGHFGGHGEHFBDGEGEEEEEGGFC?EGGHFHHFHHFGGBEFHFHHHHHHFFHGDGGFHHHGHHFHHFHHFFGHFGBGEGHHGBD3DGGHHGHHFHG3GHHHFFDFHHGHHFGHGHGHGGHHEGCGHFH1DGHHGHFHHBGHFF1F<CFGFC<<DGDGGGHHHFC/CGCHFCHGCFHHFHGHHFFGFBFFGGF00;BBFFGEF0
@M03495:530:000000000-LYBTV:1:2110:14942:23964 1:N:0:CTGGAGTA+AACCGAAC
GTCAGCATGTGAGCTTTGGAGTGAAATCTCTTGTCTTAAGGAATAAAGGAAAAAGATTCCGTCGGAGGCTCGGTGCTCTACAGGTTCAACCTTTGTACTCTATTATTGCCTCACATTCCATCTCTTGTGAAAATATATTTGATTGGCTTTTCTGCAGGTTGTTTGCCAGGACTTTCCAAGACCTCCACTAGAAAACACAATAAACTTTTTGGAAGCTGGACAACTATCTTCATTTTTCAGAAACAGTGAAC
+
CBCCCFFFFFFFGGGGGGGGGGHHHHHHHHHGHHHHHHHHHHHHHHHHHHHHHHGGHIHHHGGGGGGGGHHGGGGGHHHHHHHHHHHHHHHHHHHHHHHHHGHHHHHHHHHHHHHHHHHHHHHHHHHHHHHHHHHHHHHHHHHHHHHGHHHHHHHHHHHHHGHHHHHHHHHHHHHHHGHHHHHHHHGHHHGHHHHHGGHGHHHHHHGHHHGGHHHHHHHGHHHGHHHHHGGGGGGGGGGGGFGGGGFFGG9
@M03495:530:000000000-LYBTV:1:2110:16202:23981 1:N:0:CTGGAGTA+AACCGAAC
GTCAGCATGTGAGCTTTGGTCCAGCCTGAGTCCTGGTTTATCAACGGCAAAATATAGATCGGAAGAGCACACGTCTGAACTCCAGTCACCTGGAGTAATCTCGTATGCCGTCTTCTGCTTGAAAAAAAAAAAAAAGAAGACACCGTAGTCAGATTGACAGCATCACATAAACAGAAGATACACTCATGACAGATCAGCGTAGGACAAGCTCACAGGTTGAAGGATAGAATCATGGCTACGCGAAGATATAA
+
CBCCDFFFFFFFGGGGGGGGGGHHHGHHHHHHHHHHHHHHHHHHHGGGGGHHHHHHHHHHHFGGGHHHHHHHGHHHGHHHHHHHHHHHHHHHHHHGHHHEHHHGGHGHHGGGHGHHHHHHHFGGGHGGGCC@//-..00<000.-....00000<<0000./<000000000:/<000000000//00<0<:<00<00...-.0</..<000000.00//00<.00000000000./0<.-----.00000
@M03495:530:000000000-LYBTV:1:2110:16068:23997 1:N:0:CTGGAGTA+AACCGAAC
GTCAGCATGTGAGCTTTGGAGTGAAATCTCTTGTCTTAAGGAATAAAGGAAAAAGATTCCGTCGGAGGCTCGGTGCTCTACAGGTTCAACCTTTGTACTCTATTATTGCCTCACATTCCATCTCTTGTGAAAATATATTTGATTGGCTTTTCTGCAGGTTGTTTGCCAGGACTTTCCAAGACCTCCACTAGAAAACACAATAAACTTTTTGGAAGCTGGACAACTATCTTCATTTTTCAGAAACAGTGAAC
+
BACCCFFFFFFFGGGGGGGGGGHHHHHHHHHHHHHHHHHHHHHHHHHHHHHHHHGGHIHHHGGGGGGGGHHGGGGGHHHHHHHHHHHHHHHHHHHHHHHHHHHHHHHHHHHHHHHHHHHHHGHHHHHHHHHHHHHGHHHHHHHHHHHHHHHHHHHHHHHHGGHHHHHHHEHHHHHHHGHHHHGHHHGHHFGHHGHHHHGGHGGHHHHHHHGGHHHGGHGHHHHHHHHHGHGGGFGGGGGGGFGGGGBFGGB
@M03495:530:000000000-LYBTV:1:2110:22606:23998 1:N:0:CTGGAGTA+AACCGAAC
GTCAGCATGTGAGCTTTGGTCCAGCCTGAGTCCCTGGTTTATCAACGGCAAAATATAGATCGGAAGAGCACACGTCTGAACTCCAGTCACCTGGAGTAATATCGTATGCCGTCTTCTGCTTGACAAAAAAAAAAAGTCTCAGGAGTAAGCGGATCAGTCCAAATATTTTTGAGATGGCAGCAACGGAAACCCTAACGAGCCTCATCTTGATTACACTCAATAGGGGTCGCCTCGGTACGGTCAAGCATACA
+
A>>AABDFFB3DEGDGFD1AEGGEGFFHHEAAFFGHHFAGHGHGBGEEACAEEGFHHFDE1A/AA/BCAABGG>B>BFEEGFGFECFED1BGHFCGBBG22B2F>CG0@@E/>0?2B11FGHA1>BBGHG?/////?11?<1FGAF0FDFC---=<00=00=D0000<00-..;00//:...;.;-CEGB9.9FF/C..--/;;BF9:9B9;;//9999/9;//--9----9;--;A?B-BA-///-////
@M03495:530:000000000-LYBTV:1:2110:16730:24018 1:N:0:CTGGAGTA+AACCGAAC
GTCAGCATGTGAGCTTTGGAATTAGTAAATTCGTTGACGACAGAAGGAGCAAGATAACGACCACAGGGAGGGTGGTTTATCAACGGCAAAATATAGATCGGAAGAGCACACGTCTGAACTCCAGTCACCTGGAGTAATCTCGTATGCCGTCTTCTGCTTGAAAAAAAAAAAAAAAAAATAGACCGTATACAGAGTTAGAGTAACAATGAACTCAATAATAGACCAGATTAATTCGGTGAGTGATATCTATA
+
BCCCDFFFFFFFGGGGDGGGGGHHHHHHHHHHGHHHHHGFGGGHHHHHHHHHHHHHHHGGGGGHHHHGGGGGFGGGGHHHHHHHGGGGGHHHHHHHHHHHGFGGHHHHHHHGHHHGHHHHHHHHHHHHHHHHHHHHHEHHHHGGHHHHGEGHGHHHHHHHFHHHHGGGCG;-------.00000-9.;00:0:/0:0000:0000000:0000000000:0000/..0000;;0......000000000;0
@M03495:530:000000000-LYBTV:1:2110:26361:24034 1:N:0:CTGGAGTA+AACCGAAC
GTCAGCATGTGAGCTTTGGAGTGAAATCTCTTGTCTTAAGGAATAAAGGAAAAAGATTCCGTCGGAGGCTCGGTGCTCTACAGGTTCAACCTTTGTACTCTATTATTGCCTCACATTCCATCTCTTGTGAAAATATATTTGATTGGCTTTTCTGCAGGTTGTTTGCCAGGACTTTCCAAGACCTCCACTAGAAAACACAATAAACTTTTTGGAAGCTGGACAACTATCTTCATTTTTCAGAAACAGTGAAC
+
BBBBBFFFFFFFGGGGGGGGGGHFHHHHHHHHHHHGHHHHHHGHHHHHHHHHHHGGHHHHHFGGGGGGGHHGGGGGHHHHHHHGHHHHHHHHHHHHHHHHHHHHHHHHHHHFHHHHHHHHHFHHHHHHHHHHHHHHHHGGHGHHGHHHHHHHHGGHHHHHHGHGHHHHGHGGHHHHHHGHHHHHHHHHHHHHHBCGFGHGDDGHHHGHHHGGBC/GHHHHHGHHHGHHHHGGGGGGGGGGGBGGGGFGFF9
@M03495:530:000000000-LYBTV:1:2110:19000:24048 1:N:0:CTGGAGTA+AACCGAAC
GTCAGCATGTGAGCTTTGGAGGGCAAGAAGTGGTTGTGACTGGTTTATCAACGGCAAAATATAGATCGGAAGAGCACACGTCTGAACTCCAGTCACCTGGAGTAATCTCGTATGCCGTCTTCTGCTTGAAAAAAAAAAAAAAAATACTCATGTTATTGATATAGATGTTGCCGTAACTTGGACCAATTTCTGGAAAGACGTTAAAGCGTATGGTATTGGAACACATTGGTCACGGTAAGATACGTCAGGTT
+
CCCCCFFFFFFFGGGGGGGGGGGGGGGGGHHHHGFGGGHH5525BBF5BA532A0FE123F5DA5551EE1>1B?G1F?E1F2?3@FG3BGFGHHB3B?1BGHFGB4??BFAGE43<E/?F4B4BBFB?2F30<BB@@--><A-:00:;0:;00:;0000:00<000:;090-..::;0;:0/9;.F;00;900:09//.:.;.//;....///9////////;.;9///;//...../://:./9..;//
@M03495:530:000000000-LYBTV:1:2110:11746:24050 1:N:0:CTGGAGTA+AACCGAAC
GTCAGCATGTGAGCTTTGGATGGTTCTGGTTTATCAACGGCAAAATATAGATCGGAAGAGCACACGTCTGAACTCCAGTCACCTGGAGTAATCTCGTATGCCGTCTTCTGCTTGAAAAAAAAAAAAAACTATCAGGAAATATTAAAGACTAAAAACGATCATATCATAAAATAATGCATTAGTACATCACATTTAAATATTCTCATTTAGATTATGTATGTACTATAGAGTCAGTACTAGTATTGAACTGT
+
CCCCCFFFFFFFGGGGGGGGGGGHHHHHHHHHHHHHHHGGGGGHHHHHHHHHHHGGGGHHGHHHHGHHHGHHHHHHHHHHHHHHHHHHHHHHFHHHGGHHHHGGGHGHHHHHHHHHHHHGGDG/><<</??11111100111111111/00000<.<..<.00000000000000000:;000;000;00090;00000000;00000000000000000;0000000;000000;000000090000000
@M03495:530:000000000-LYBTV:1:2110:11041:24079 1:N:0:CTGGAGTA+AACCGAAC
GTCAGCATGTGAGCTTTGGAGTGAAATCTCTTGTCTTAAGGAATAAAGGAAAAAGATTCCGTCGGAGGCTCGGTGCTCTACAGGTTCAACCTTTGTACTCTATTATTGCCTCACATTCCATCTCTTGTGAAAATATATTTGATTGGCTTTTCTGCAGGTTGTTTGCCAGGACTTTCCAAGACCTCCACTAGAAAACACAATAAACTTTTTGGAAGCTGGACAACTATCTTCATTTTTCAGAAACAGTGAAC
+
BABCCFFFFFFFGGGGGGGGGGHHHHHHHHHHHHHHHHHHHHHHHHHHHHHHHHGGHHHIHHHGGGGGGHHGGGGGHHGHHHHHGHHHHHHHHHHHHHHHHHHHHHHHHHHHHHHHHHHHHHHHHHHHHHHHHHHHHHHHHHHHHHHHHHHHHHHHHHHHHGHHHHHHHGHHHHHHHHHFHHHHHHHHHGHFHGGHHHHGGGGHHHHHHHGGHHHGHHHHHHHHHHHHGHGGGGGGGGGGGGBFGGBFGGB
@M03495:530:000000000-LYBTV:1:2110:11537:24092 1:N:0:CTGGAGTA+AACCGAAC
GTCAGCATGTGAGCTTTGGAATTAGTAAATTCGTTGACGACAGAAGGAGCAAGAAACGACCACAGGGAGGGTGGTTTATCAACGGCAAAATATAGATCGGAAGAGCACACGTCTGAACTCCAGTCACCTGGAGTAATCTCGTATGCCGTCTTCTGCTTGAAAAAAAAAAATATGAAAATCACACGACTGAACTACAATACTACTGCAGTACCGCTTAAATTTTCCTCGCTGACTGAACCAACAGAAATATA
+
BBBBBFFFFFFFGGGGGFGGGGHHHGHHHHHHFHHHHHGGGGGGHHHHHHHHHHHHHGFGEEGEGHGFG@EBBEBFHHHHHHHGCGCGFHHHHHHHHHHGGGGHHGHHHHGHGHGHHHHHGHHHHHHHHHHHHGHHF1FGFFGHHHHGDGFGHFFHHHHFGF0C-A@@AG.000;0000/0;9F--999/9/00/;0;//////////;///.--../////////;.-.9../////.9.9..9//////
@M03495:530:000000000-LYBTV:1:2110:22420:24095 1:N:0:CTGGAGTA+AACCGAAC
GTCAGCATGTGAGCTTTGGAATTAGTAAATTCGTTGACGACAGAAGGAGCAAGATAACGACCACAGGGAGGGTGGTTTATCAACGGCAAAATATAGATCGGAAGAGCACACGTCTGAACTCCAGTCACCTGGAGTAATCTCGTATGCCGTCTTCTGCTTGAAAAAAAAAAAAAAACTAAAAACTAAATATATAAACATCTAAATAAACTAACAAAAGATTAACAACTAAATAGCATCAACACTATGCTATA
+
CBCCCFFFFFFFGGGGGGGGGGHHHHGHHHFHGHHHHHGFGGGHHHHHHHHHHHHHHHGGGEFHHHHGGGGGEFGGGHHHHHHHGGGGGHHHHHHHHHHHGGGEHHHHHHHGHHHGHHHHHHHHHGHHHHHHHHHHHGDHHHGGFHHHGCFHGHHHHHHHGHHHHGGGG-<-<-9.000<00.000000000<000:00<000<B00000:000.</.000<000.0<00000000000<0.0/00:0000
@M03495:530:000000000-LYBTV:1:2110:18117:24107 1:N:0:CTGGAGTA+AACCGAAC
GTCAGCATGTGAGCTTTGGAGTGAAATCTCTTGTCTTAAGGAATAAAGGAAAAAGATTCCGTCGGAGGCTCGGTGCTCTACAGGTTCAACCTTTGTACTCTATTATTGCCTCACATTCCATCTCTTGTGAAAATATATTTGATTGGCTTTTCTGCAGGTTGTTTGCCAGGACTTTCCAAGACCTCCACTAGAAAACACAATAAACTTTTTGGAAGCTGGACAACTATCTTCATTTTTCAGAAACAGTGAAC
+
A3AABFFFFBFFGFGGGGGGGEFGHGHHGHHHCGHHHHHHHHFHHHGHHHHHHHGGHHHHGGGGGGCGGHHGGEGGHHHHHHHHHHHHHHHHHHHHHHHHHHHHFHHGHHHHHHHHHHHHGHHHHHHHHHGHHHHHHHHHGHHHHFHHHHHGHHHHHGHHHGHHGGHHHHHHHHHHHHGHEHHHHHGHHHEFFGGHHHHEHHGFHHHHHHGG/CCHHHHHHHHGHFHHHGGGGGGBFGGFFFFGGGBFFG0
@M03495:530:000000000-LYBTV:1:2110:10839:24129 1:N:0:CTGGAGTA+AACCGAAC
GTCAGCATGTGAGCTTTGGAGTGAAATCTCTTGTCTTAAGGAATAAAGGAAAAAGATTCCGTCGGAGGCTCGGTGCTCTACAGGTTCAACCTTTGTACTCTATTATTGCCTCACATTCCATCTCTTGTGAAAATATATTTGATTGGCTTTTCTGCAGGTTGTTTGCCAGGACCAGGTCGTGATTGCTGGAGCAGGTATGATATAATTCTAGGATTTGACAGATGAATAATTTACATATATATCTAACTTTG
+
ABBBBFFFFFFBGGGGGGGGGGHHHFHHHHHGHHHHHHHHHHHFHHHHHHHHHHGGHHHHHFGEGGGGGHHGGEGGHHHHHHHGGHHHHHHFHHHHGHHHHHHHHHHFHHHHFFGHHGHHHFHHHHHHHHHHHHHHHHHHHHHHHHEHHHHHHGHGGHHHHGHHHHHHHGHEHHHGHGGGGHHHFFFHHHHHHHG.DGGGGGHHGHHHHHFHHHHHEGCGHHHHG:CHFHHHHHGGGGGFFCFGFFFFGF0
@M03495:530:000000000-LYBTV:1:2110:6600:24138 1:N:0:CTGGAGTA+AACCGAAC
GTCAGCATGTGAGCTTTGGTCCAGCCTGAGTCCTGGTTTATCAGCGGCAAAATATAGATCGGAAGAGCACACGTCTGAACTCCAGTCACCTGGAGTAATCTCGTATGCCGTCTTCTGCTTGAAAAAAAAAAAATAGCTGTTAAAACGAGCTAGTCCTCCACAATTTCAAACTTAGACAGATCGCAAGATCACTCGTCTAAACGTCAGACACTTAAGCATATCGCGGAATCAGACATCAAATAGAATAAATA
+
AAAAAFFBFFFFGGG1FFGC1AGFFFBEGFH1GGHFFFGF1GH2AEEGGGHHGHHHFGH1//BF?FGHHHHHGHFHGHGFHHHGHGFFGEGFHHHHFHF2BFF>EHG>GEE@0FEHFFHH<0B11BCC/B<//?11<>1=111<11-..<.00<000=<///<0;C0G00;CGC000::/:/....-;000/00.;9;.00/..9..0//////////:///--9-9--9/9//-///////9/////;//
@M03495:530:000000000-LYBTV:1:2110:11757:24161 1:N:0:CTGGAGTA+AACCGAAC
GTCAGCATGTGAGCTTTGGAGGGCAAGAAGTGGTTGTGACTGGTTTATCAACGGCAAAATATAGATCGGAAGAGCACACGTCTGAACTCCAGTCACCTGGAGTAATCTCGTATGCCGTCTTCTGCTTGAAAAAAAAAAAATAAAAGTCACGAACAACATGGTACCTAGAATCTCTCAGTGTAAGCACAGATAGTTGAGCGCCACACTATCTGCGCCTCTGTCGCAATGCAGTGTAACATGCTAATGCTCTC
+
CCCCCFFFFFFFGGGGGGGGGGGGGGGHHHHHHGFGGGHHHHHGHHHHHHHHGGGGGHHHHFGHHHHHGGGGHGHHHHHGHHHGGHHHHHHHHHHHHHHHHHHHHFBGGHGGHHHHGGGHGGH?GGHHGFHHHGGG@<>-011111111=...<-/.<///;00000000;00<0::000000000//:/;90900090---....:/;0//:--;..////..-;.//://////////9/////////9
@M03495:530:000000000-LYBTV:1:2110:26043:24224 1:N:0:CTGGAGTA+AACCGAAC
GTCAGCATGTGAGCTTTGGAGTGAAATCTCTTGTCTTAAGGAATAAAGGAAAAAGATTCCGTCGGAGGCTCGGTGCTCTACAGGTTCAACCTTTGTACTCTATTATTGCCTCACATTCCATCTCTTGTGAAAATATATTTGATTGGCTTTTCTGCAGGTTGTTTGCCAGGACTTTCCAAGACCTCCACTAGAAGACACAATAAACTTTTTGGAAGCTGGACAACTATCTTCATTTTTCAGAAACAGTGAAC
+
AAAAAFBDFFF31FGFGGBGF1BGHHFFFDFGHGHDHGBHHHH1FFFFH0GHFHGFHHDFCEG/EGEAEHFGGAECF1GHHHFH1FDDFFFHHHBBFFGGDHBGHGGGFHHHFHGHFHFFG1B>FGHFFHBFFDGHFFGHHHGFF0FCG0GHGHB>GHHHGBCFFD<GFH/?CHDDFFFGHFGHH<0CBC1>D1>FG/GAD0<0DHHFHHGGFEHHHGHGACGCGFHHH;;0;BFGGGGGG0/BFFFFGGB
@M03495:530:000000000-LYBTV:1:2110:17415:24226 1:N:0:CTGGAGTA+AACCGAAC
GTCAGCATGTGAGCTTTGGACTCCTGACTGGTTTATCAACGGCAAAATATAGATCGGAAGAGCACACGTCTGAACTCCAGTCACCTGGAGTAATCTCGTATGCCGTCTTCTGCTTGAAAAAAAAAAAAAAAAAGCGACGAAGAACATGAGCACATGTGACAGAGTATTAATCAAGAATCAATAGGTGACATGCTGTGGGTGCTTAAGGCCGACAATAATATAGAAGCGAGTGAACCAAGTCATAGAATACT
+
CCDCDFFFFFFFGGGGGGGGGGHHHHHHHHHGHHHHHHHHGGGGGHHHHHHHHHHHGGGGHHHHHHHGHHHGHHHHHHHHHHHHHHHHHHHHHGBGGHFGHHHHGEFHGHHHHHHHHHHHHGGBDFC<<<--<....---<..///000000.<0000:000</0000:0000000/0000:000000000000<0//.9..0:0000/.---9-000000000<009.-<.000.:..000000:00000
@M03495:530:000000000-LYBTV:1:2110:25140:24241 1:N:0:CTGGAGTA+AACCGAAC
GTCAGCATGTGAGCTTTGGAGTGAAATCTCTTGTCTTAAGGAATAAAGGAAAAAGATTCCGTCGGAGGCTCGGTGCTCTACAGGTTCAACCTTTGTACTCTATTATTGCCTCACATTCCATCTCTTGTGAAAATATATTTGATTGGCTTTTCTGCAGGTTGTTTGCCAGGACTTTCCAAGACCTCCACTAGAAAACACAATAAACTTTTTGGAAGCTGGACAACTATCTTCATTTTTCAGAAACAGTGAAC
+
CCCCCFFFFFFFGGGGGGGGGGHHHHHHHHHHHHHHHHHHHHHHHHHHHHHHHHGGHHIHHHHGGGGGGHHGGGGGHHHHHHHHHHHHHHHHHHHHHHHHHHHHHHHHHHHHHHHHHHHHHHHHHHHHHHHHHHHHHHHHHFHHHHGHHHHHHHGHHHHGHGHHGHHHGGHHHHHHHHHHHHHHHHHHHHHHHFGHHGHGHGGHHHHHHHGGHHGGHHHHGHHHHHHHHHGFGGGGGGGGGFBFFGBFFF9
@M03495:530:000000000-LYBTV:1:2110:17717:24271 1:N:0:CTGGAGTA+AACCGAAC
GTCAGCATGTGAGCTTTGGAGTGAAATCTCTTGTCTTAAGGAATAAAGGAAAAAGATTCCGTCGGAGGCTCGGTGCTCTACAGGTTCAACCTTTGTACTCTATTATTGCCTCACATTCCATCTCTTGTGAAAATATATTTGATTGGCTTTTCTGCAGGTTGTTTGCCAGGACTTTCCAAGACCTCCACTAGAAAACACAATAAACTTTTTGGAAGCTGGACAACTATCTTCATTTTTCAGAAACAGTGAAC
+
CBCDDFFFFFFFGGGGGGGGGGHHHHHHHHHHHHHHHHHHHHHHHHHHHHHHHHGGHHIHHGGGGGGGGHHGGGGGHHHHHHHHHHHHHHHHHHHHHHHHHHHHHHHHHHHHHHHHHHHHHHHGHHHHHHHHHHHHHHHHHHHHFHHHHHHHHHHHHHHHHGHHHHHHHHHHHHHHHHHGHHFHHHHHHGHFFHHHHHHCDDHHHHHHHHGGGHHHHHHHHHHHHGHHHHHGGGGGHGGFFFBFGGFGGG0
@M03495:530:000000000-LYBTV:1:2110:19859:24308 1:N:0:CTGGAGTA+AACCGAAC
GTCAGCATGTGAGCTTTGGATGGTTCTGGTTTATCAACGGCAAAATATAGATCGGAAGAGCACACGTCTGAACTCCAGTCACCTGGAGTAATCTCGTATGCCGTCTTCTGCTTGAAAAAAAAAAAAAAAAAAAGATATAGGATTTACATTAATAGATCTACGCAGTTCGCTAACTCGTCATTAAATACATTGTACTAGAGAATTAACTTCATCTGCTGACTATGGTTACTGTCTTCTATATATGACTGAGT
+
BBBBBFFFFFFFGGGGGGGFDGFHHHHHHHHHHHFHHFFE2EGHFHHHHHHHHHEGGEFAGFGGFGHHHGHHHHHH3FFEGHHGHFCGFHGGB4@C1?FFHHF>EHG4EBBGFFFHHHHGG<B>////>---<..000000000000000000;00000009-.-.00.-.../00..;.99B00;://////////////9://////////9/:///./////9//////////////;9//////9//
@M03495:530:000000000-LYBTV:1:2110:10707:24324 1:N:0:CTGGAGTA+AACCGAAC
GTCAGCATGTGAGCTTTGGAGTGAAATCTCTTGTCTTAAGGAATAAAGGAAAAAGATTCCGTCGGAGGCTCGGTGCTCTACAGGTTCAACCTTTGTACTCTATTATTGCCTCACATTCCATCTCTTGTGAAAATATATTTGATTGGCTTTTCTGCAGGTTGTTTGCCAGGAGACATTCGGTTTCTTGGGCTTACTCGAAGCCTCTTCTTCCTCCCCTTCATTTCCATCCTCAGAGTCTTTCCTTTTAAGAT
+
AAAAAFFFFF3FDGG1AB11BGEFFHFAAGBF1D13DFHDHHFAGHHGHHBBFHGFEGFFEFAEFGAAEEEA@?>/GFGHFFHHGHFHF1FGH11GFED1GGEGF@@B1@1GC>CDEE2FGFHBGFDBFFHHHHHGHHHHHBGGD0FGGCGFFD1>FF<G0?C0F1DF1?GCCF0?1FG0FGA1GHD1.0FHHCD0CG/.-CGHBG0:;FC0C/:./:CCGFHGGC0G.9BF9B000;BBF0BFB9FFF0F
@M03495:530:000000000-LYBTV:1:2110:5564:24338 1:N:0:CTGGAGTA+AACCGAAC
GTCAGCATGTGAGCTTTGGTCCAGCCTGAGTCCTGGTTTATCAACGGCAAAATATAGATCGGAAGAGCACACGTCTGAACTCCAGTCACCTGGAGTAATCTCGTATGCCGTCTTCTGCTTGAAAAAAAAAAAAAAATTAAAAAATCAGAGAGGTTGACACGAATACAAATCACACTGAGCAAATGCAAGAATTTTATGGTAACCAACACAGCGTAGCCAACATAATGGACATATGAGTGAGATACAGAGTA
+
BBCBBFFFFFFFGGGGGGGGGGHHHGHHHHGHGHHHEGHHHHHHHFGGGGHGHHHHHH5FCFGGGHHHHHHHGHFHGHHHHHHFFGGFHHHHHHHBGHG@GGGFGHHBGGFGHGHHHHHHHFG3FGGG@/>/</--0111000-</0000/:.////:00.:...0000000/0//000/09/000000//000;000/0090//.99....-.:;.///9.//9///////9;///9/9//9////////
@M03495:530:000000000-LYBTV:1:2110:10650:24366 1:N:0:CTGGAGTA+AACCGAAC
GTCAGCATGTGAGCTTTGGATGGTTCTGGTTTATCAACGGCAAAATATAGATCGGAAGAGCACACGTCTGAACTCCAGTCACCTGGAGTAATCTCGTATGCCGTCTTCTGCTTGAAAAAAAAAAAAAAACATGCAGATGAATCTATAGAAACTGAGATCACATGTAACGTGTATCGCGCATATCAGAGGCACTGCGAGATCATTAATTATATACCAATGCCCACTAAGACTGAGTGATACACCCGAGTTAT
+
BCCBBFFFFFFFGGGGGGGGGGGGGHHHHHHHGHHHGHGEGGGHGGGHHHHHHHGGGFHHGBGHHGHHHFHHHHHHHHHHHHGFHHGHHHHFFHHFFGHEHHGEEHGGHHHHHFEHHGHGFCB<><//-..111<1=11110000=0<=<0<00000000/000;0=0./.:/00..---.;00;000....//0.---A/;////////::/://///////..///://///;///:////.9--99B/
@M03495:530:000000000-LYBTV:1:2110:7119:24401 1:N:0:CTGGAGTA+AACCGAAC
GTCAGCATGTGAGCTTTGGAATTAGCTGGTTTATCAACGGCAAAATATAGATCGGAAGAGCACACGTCTGAACTCCAGTCACCTGGAGTAATATCGTATGCCGTCTTCTGCTTGAAAAAAAAATAAGAGACTCAAAATCCAGTGACAAGTCTATCTGCATATTTCACCGATTTTGATTCTCAGACAAATTTGTCACAAATCAAGGATTCTGATGTGTATATCACAGTCAAAATTGTGAGGTGTATGGATTT
+
BBBBAFFFFFBDGFGGGGGFFGHHHHHHG4GGFFHFHFFGGGGH2FHHHHHGHHEEFGHCG3FFGCEGGGFHFHFHHFEGFGHGGFHHFHHHDGHEBGGFHGGGGHGHHHHFGHGGFHHGG/<?2B3?222222@@2@2@@2@?1111?11111<11?111>111111.><..=<<0=0<0000//</0000;;;00::00000/:00:C000000900000;;0;09000;0990000.9.;FCB/B00/
@M03495:530:000000000-LYBTV:1:2110:12449:24431 1:N:0:CTGGAGTA+AACCGAAC
GTCAGCATGTGAGCTTTGGAGTGAAATCTCTTGTCTTAAGGAATAAAGGAAAAAGATTCCGTCGGAGGCTCGGTGCTCTACAGGTTCAACCTTTGTACTCTATTATTGCCTCACATTCCATCTCTTGTGAAAATATATTTGATTGGCTTTTCTGCAGGTTGTTTGCCAGGACTTTCCAAGACCTCCACTAGAAAACACAATAAACTTTTTGGAAGCTGGACAACTATCTTCATTTTTCAGAAACAGTGAAC
+
BABCCFFFFFFFGGGGGGGGGGHHHHHHHHHHHHHHHHHHHHHHHHHHHHHHHHGGHIHIHFGGGGGGGHHGGGGGHHHHHHHHHHHHHHHHHHHHHHHHHHHHHHHHHHHHHHHHHHHHHHHHHHHHHGHHHHHHHHHHHFHHHHHHHHHHHHHHHHHHHGHHHHHHHHHHHHHHHHEHFHHHHHHHHHHFDGHHHHHGG<GGHGHHHHGGHHHGHHHHHGHGHHGHHHGGGGGGGGGFG=FFFGFFBFB
@M03495:530:000000000-LYBTV:1:2110:7092:24440 1:N:0:CTGGAGTA+AACCGAAC
GTCAGCATGTGAGCTTTGGAGTGAAATCTCTTGTCTTAAGGAATAAAGGAAAAAGATTCCGTCGGAGGCTCGGTGCTCTACAGGTTCAACCTTTGTACTCTATTATTGCCTCACATTCCATCTCTTGTGAAAATATATTTGATTGGCTTTTCTGCAGGTTGTTTGCCAGGACTTTCCAAGACCTCCACTAGAAAACACAATAAACTTTTTGGAAGCTGGACAACTATCTTCATTTTTCAGAAACAGTGAAC
+
BBBBAFFFFFFFGGGGGGFFGFFFHHHHFHHBGGHHHFHHCFHHHHHHHHHHGHGEHHHGGFFEE?ECFHHEGGCGHDHGHHHFFGHHHFHHFHHFHGFFHHHHHHGHHHHHHHHHHHHHHFHHHHHFGFFHHHHHHHHHHGHFDABGHHHFFHHHGEFGEGHHHHHHHHEGGHBHFFG10FGHHHHHHGFF1GHHHHE<DGGHGHGHHHGGHGHHHHFHHHHHGHHHGGEGGGGGGGFFF;CFBFFFGG0
@M03495:530:000000000-LYBTV:1:2110:9280:24445 1:N:0:CTGGAGTA+AACCGAAC
TTCAGCATGTGAGCTTTGGACTCCTGACTGGTTTATCAACGGCAAAATATAGATCGGAAGAGCACACGTCTGAACTCCAGTCACCTGGAGTAATCTCGTATGCCGTCTTCTGCTTGAAAAAAAAAAAAACACCACAAATCTAAAGGCTAAGCGTGAAGTTGAAGTTCTCACTTAACTTTTAAACACACAATAACTAGAACAGTCAATCAATACTTCATATCACAGTATAGCTAGCATAAGCAGTCAATCAG
+
DDDDCFFFFFFFGGGGGGGGGGHHHHHHHHHGHHHHHHHHGGGGGHHHHHHHHHHHGGGGHHHHHHHGHHHGHHHHHHHHHHHHHHHHHHHHHH4FHHGGHHHHGGGHGHHHHHHHHHHHHGGCFBCC@/=0//.<.01>111111.<000/-....00000000:00:000<:0;00;;:0;00.....0;00000000//000000000900000;C0000;00000000;:00000000/::0;0000
@M03495:530:000000000-LYBTV:1:2110:25296:24458 1:N:0:CTGGAGTA+AACCGAAC
GTCAGCATGTGAGCTTTGGAGTGAAATCTCTTGTCTTAAGGAATAAAGGAAAAAGATTCCGTCGGAGGCTCGGTGCTCTACAGGTTCAACCTTTGTACTCTATTATTGCCTCACATTCCATCTCTTGTGAAAATATATTTGATTGGCTTTTCTGCAGGTTGTTTGCCAGGACTTTCCAAGACCTCCACTAGAAAACACAATAAACTTTTTGGAAGCTGGACAACTATCTTCATTTTTCAGAAACAGTGAAC
+
CBCCCFFFBFFFGGGGGGGGGGHHHHHHHHHHHHHHHHHHHHHHHHHHHHHHHHGGHIHHHHHGGGGGGHHGGGGGHHHHHHHHHHHHHHHHHHHHHHHHHHHHGHHHHHHHHHHHHHHHHHGHHHHHHHHHHHHHHHHHHFHHHHHHHHHHHHGHHHGHHGHHHGHHHHHHHHHHHHGHGHHHHHHHHHHDGGHHHHHGHDGGHFHHHHGGHHHHHHHHHGHHHHHHGHGGGGGGGGGGFFFFGGFGGG0
@M03495:530:000000000-LYBTV:1:2110:7442:24486 1:N:0:CTGGAGTA+AACCGAAC
GTCAGCATGTGAGCTTTGGAGTGAAATCTCTTGTCTTAAGGAATAAAGGAAAAAGATTCCGTCGGAGGCTCGGTGCTCTACAGGTTCAACCTTTGTACTCTATTATTGCCTCACATTCCATCTCTTGTGAAAATATATTTGATTGGCTTTTCTGCAGGTTGTTTGCCAGGACTTTCCAAGACCTCCACTAGAAAACACAATAAACTTTTTGGAAGCTGGACAACTATCTTCATTTTTCAGAAACAGTGAAC
+
BAABBFFFFFFFGGGGGFGFGGHGHHHHHHHHHHHHHHHFHHHHHHHHGHHHHHGGHHHHHGGGGGFGGHHGGGGGHHGHHHHHHHHHHFHHHGHEHHHHHHHHGHHFHHHHHHHHHGHHHHGFGHHHHHHHHGHGHHGHHHHHHAFGGHHHHHGHHEFHHGHGHDGGH/FCGHHHHHHHHHHFHFHHHHF1F>GHEFH<<=<GGHHHHHGGFFFHFHEFHFHGHEHHHHGGGBFGGGFFF;CFGGFFFF9
@M03495:530:000000000-LYBTV:1:2110:11121:24488 1:N:0:CTGGAGTA+AACCGAAC
GTCAGCATGTGAGCTTTGGTTTATCAACGGCAAAATATAGATCGGAAGAGCACACGTCTGAACTCCAGTCACCTGGAGTAATCTCGTATGCCGTCTTCTGCTTGAAAAAAAAAACAACTATACAAACCTAACGCCTATTTATTTTTATTATGTTAAAGCAATGATTACTTGTTATACCATTAAAAATGGAACTTAAAGAGCAATTATGATGGGAAAAATAAAACCAATAAACGTGGGTTGATCCTATTTCT
+
AAAAA@DFFB33BFGBDGCAAGFFHHFGA0EEEGCGHHFHHHGA/AA/BBFFHCCA0BCFHHHG1EFFHGHFGGGHHG@GH2221>F?>F2FE/EGGHG1F11BB@1BF//E>@/<C?<FGGFF11<?F<C0//AC/11<1<GHFGGH11F1>1>>D111FD1=D0=<0<===0GGFFCD<=0;<0CCC0:/0;::0;0/;//C00;00000.9B./.:00C0C.C;900;:.::---9-///////9;;/
@M03495:530:000000000-LYBTV:1:2110:10792:24518 1:N:0:CTGGAGTA+AACCGAAC
GTCAGCATGTGAGCTTTGGAATTAGTAAATTCGTTGACGACAGAAGGAGCAAGATAACGACCACAGGGAGGGTGGTTTATCAACGGCAAAATATAGATCGGAAGAGCACACGTCTGAACTCCAGTCACCTGGAGTAATCTCGTATGCCGTCTTCTGCTTGAAAAAAAAAAAAGATACTACCAACAAACCAGCGTCAATCGACGATCGAGTCAAGATCAGCAGAGGATAATTTGGAGCTCCAGGCGTCAACC
+
?A11AFFFFFBFFFDEBFG11BBDCAFFHFHHGFFAFGG0AEEBGGFFGCGGFFFBGHGGG/EHHFHCEFEEECEBFGHGHFHBEGGCEHHGHHHHHHHHGEAEAGG1EGHGHHGGHHFH1<FCFFGDGGB<FGCGG<1??C<CCH1GC.>AFHGFEG1G0FFGC-@@:-;-..900000/00;..;...;C-;--9//-----9----/-/999B//9//-;---//////;9//--/////---9:B/;
@M03495:530:000000000-LYBTV:1:2110:23012:24535 1:N:0:CTGGAGTA+AACCGAAC
GTCAGCATGTGAGCTTTGGAATTAGTAAATTCGTTGACGACAGAAGGAGCAAGATAACGACCACAGGGAGGGTGGTTTATCAACGGCAAAATATAGATCGGAAGAGCACACGTCTGAACTCCAGTCACCTGGAGTAATCTCGTATGCCGTCTTCTGCTTGAAAAAAAAAAAAACTGGACAGAAAATGTTAGAGAACATCCCGGGCAACCTGACTGATGGACAGAAGTGCGACAGCTACAGCCTCCGTACCT
+
BBBBAFFFFFFFFGGFGGGGGGBHHHFHGHHCFEGEHFG22AEHEHHHHHHHHHHFHHGGEAEGHHHGCEGGEFGEFGHHHHHHFGGGGFHHHHHHHHFHG?FEFHHHHHGCGHFGHHHGG2?<@@DFHGFFFHCGG1<1DCCAHHF1@<<GEF1FHHHHGFGGCDGC-;A-;.009/;0.////0;00009////////.99--99.././////////9/;/9////-.--9.;///99.....;.../
@M03495:530:000000000-LYBTV:1:2110:15926:24536 1:N:0:CTGGAGTA+AACCGAAC
GTCAGCATGTGAGCTTTGGTTTATCAACGGCAAAATATAGATCGGAAGAGCACACGTCTGAACTCCAGTCACCTGGAGTAATCTCGTATGCCGTCTTCTGCTTGAAAAAAAAAAAAATACATAAAAACCTTGACCTTTTATTTAAAAACGAAAATATAGAACTACTTATACTCTAACAAACAAAGATAAACGTACATATCTATAGTCGTGACTTATACAACATAATACGCTGATTGTGAAGACTAACGAGC
+
CCCCCFFFFFFFGGGGGGGGGGHHHHHHGGGGGHHHHHHHHHHHGGGGHHHHHHHGHHHGHHGHHHHHHHHHHHHHHHHHGHFHHHGGHHHHGGGHGHHHHHHHHGHHHGGEG?B<<0D2211?1=1//0=11111111111111>=1.-.<.-0<00000000;000000;:0000;0.....//00000..:..;BFF9000;00...:9;00000000./000:0.....000090000/0000.:.:
@M03495:530:000000000-LYBTV:1:2110:16401:24575 1:N:0:CTGGAGTA+AACCGAAC
GTCAGCATGTGAGCTTTGGACTCCTGACTGGTTTATCAACGGCAAAATATAGATCGGAAGAGCACACGTCTGAACTCCAGTCACCTGGAGTAATCTCGTATGCCGTCTTCTGCTTGAAAAAAAAAAAAAAAGACCACTAATAACAGAAAAGGATACACACACATACATATACCACAACTGAACAATAATCACTTTGTTAATAAATCATTTACTCATCATCATCACGTATCTGCTATAACACTGTTACACAA
+
CCCCDFFFFFFFGGGGGGGGGGHHHHHHHHHGHHHHHHHHGGGGGHHHHHHHHHHHGGGGHHHHHHHGHHHGHHHHHHHHHHHHHHHHHHHHHHBHHHGGHHHHGGGHGHHHHHHHHHHHHGGGGG>///-.<000.1<0000000/00//./0000:0....0000000000:0:..0/0000/:;00:C0;0000:000000:;0;000::B00000000:0;../:.0000000000000000:000.
@M03495:530:000000000-LYBTV:1:2110:8193:24579 1:N:0:CTGGAGTA+AACCGAAC
GTCAGCATGTGAGCTTTGGAGTGAAATCTCTTGTCTTAAGGAATAAAGGAAAAAGATTCCGTCGGAGGCTCGGTGCTCTACAGGTTCAACCTTTGTACTCTATTATTGCCTCACATTCCATCTCTTGTGAAAATATATTTGATTGGCTTTTCTGCAGGTTGTTTGCCAGGACTTTCCAAGACCTCCACTAGAAAACACAATAAACTTTTTGGAAGCTGGACAACTATCTTCATTTTTCAGAAACAGTGAAC
+
AAABBF5FFFFFFGBFGF4EBCGHHFGHHGHFGFGFCDGHE3G3GHGHGEHFHHGAGGHHG3F00EE01AGGGEEEFHFGFFEGHHFFHH1FF@BB@BD3GHHHHHHD4FG3GAFGB4BFG3FBGFGFFFGFFGHHFGFHHHFHFHFFHGFHHHEFGHHHF?GCGEDG1/FAGHFHFH1F0F01<<CGHHB1D1<FGACC000D0=GHFHGGHFHCCFFGFFGHHHH0CGBB9BFFBFBBFCBBFF;F0B0
@M03495:530:000000000-LYBTV:1:2110:8980:24589 1:N:0:CTGGAGTA+AACCGAAC
GTCAGCATGTGAGCTTTGGAGTGAAATCTCTTGTCTTAAGGAATAAAGGAAAAAGATTCCGTCGGAGGCTCGGTGCTCTACAGGTTCAACCTTTGTACTCTATTATTGCCTCACATTCCATCTCTTGTGAAAATATATTTGATTGGCTTTTCTGCAGGTTGTTTGCCAGGACTTTCCAAGACCTCCACTAGAAAACACAATAAACTTTTTGGAAGCTGGACAACTATCTTCATTTTTCAGAAACAGTGAAC
+
BABBBFFFFFFFGGGGGGGGGGHHHHHHHHHHHHHHHHGHHHHHHHHHHHHHHHGGHHHHHGGFGGGGGGHGGGGGHHHHHHHHHHHHHHHGHHHHHHHHHHHHHHHHHHHHHHGHHHHHHHHHHHHHHHHHHHHHHHHHHHHHHHHHHHHHHHHHHEGHHGHHHHHHHGHHHHHHHHHHHEHHHHHHHHHEHGHHHGHGHGGHHHHGHHGGFHHGHHGHHHHHHGHGHHGFFGGGGFGGGGGGGEFFFE9
@M03495:530:000000000-LYBTV:1:2110:9694:24601 1:N:0:CTGGAGTA+AACCGAAC
GTCAGCATGTGAGCTTTGGTCCAGCCTGAGTCCTCTGGTTTATCAACGGCAAAATATAGATCGGAAGAGCACACGTCTGAACTCCAGTCACCTGGAGTAATCTCGTATGCCGTCTTCTGCTTGCAAAAAAAAAAGCACACCACACCTGACTACTTCTGTATGCAAAGCAAAATCAGCTTACCCTCCTGTTACACATTATTGCTTAACGATTGCCATCTCCAGGTGTATGCGAGTCCACTACATTCAGATTT
+
1AAAAFDBFFF3FGGGGBG1BGGBC0EC00D1BFFG11BFGGGG2EGEA?//0FGGDFFHHFC/AAEGHHHHHF/0/0>FGHFHFHFE@GHBEF00B@BGF221B/?00BF///FFFF1>>FF/B11FF/BB//?C1000?/F//.0>0>11011>1111>10000/////<0<<000<0<//0.://<000<00000:00;;0;00.....0009/;0:0//9/;90;0..9--9/9/9////9://9/9
@M03495:530:000000000-LYBTV:1:2110:13413:24630 1:N:0:CTGGAGTA+AACCGAAC
GTCAGCATGTGAGCTTTGGATGGTTCTGGTTTATCAACGGCAAAATATAGATCGGAAGAGCACACGTCTGAACTCCAGTCACCTGGAGTAATCTCGTATGCCGTCTTCTGCTTGAAAAAAAAAAAAAAATAGCGTGAAAGTTTACATAAAATATTGTATGACAGTACGGAACACTAGAGTGAAATATAATAAAATTGTTTCTTACCCACTATCTAACACCATCAATAAAACACGACAATTATAGACTCGAT
+
CBCDDFFFFFFFGGGGGGGGGGGGHHHHHHHHHHHHHHGGGGGHHHHHHHHHHHGGGGHHHHHHHGHHHGHHHHHHHHHHHHHHHHFHGHHHEHHHFGHHHHGEGHGHHHHHHHHHHHGGGGB<<>/>-0<<1-.<..<00000000=<00000=0=0000000000..:.-//0;000000:::000;00:0000000/:0000//0../000:0000..00000:000:.:9;-:-:000:0:;00../
@M03495:530:000000000-LYBTV:1:2110:18656:24631 1:N:0:ATGGAGTA+AACCGAAC
GTCAGCATGTGAGCTTTGGATGGTTCTGGTTTATCAACGGCAAAATATAGATCGGAAGAGCACACGTCTGAACTCCAGTCACATGGAGTAATCTCGTATGCCGTCTTCTGCTTGAAAAAAAAAAAAAAAACTTACCTCATCTCCTATCCGAAGATCGTGAGCTGCCCAAATAACAGTGCTACTTGTGTGACTCATAACCCGGTTAGCGCTCGCCCCGTCATAACTTCCGTTCCACTAGGGCGATCTGACCA
+
CCCCCFFFFFFFGGGGGGGGGGGFHHHHHHHHHHHHHHGGGGGHHHHHHHHHHHGGGGHHHFHHHGHHHFFHHHHHHHHHHHHHHHGHHHHH4FGHGGHHHFGEEHGHHHHGHHHGHHHGEG/B///<-<.1>>1<10<D<=0<00=0/...-.;0././.::00..0..00000099000900;;0/.0009;00090.---9..0--..--:.-9....0000000.;0//000/0/./;--..000;:
@M03495:530:000000000-LYBTV:1:2110:19870:24644 1:N:0:CTGGAGTA+AACCGAAC
GTCAGCATGTGAGCTTTGGAGTGAAATCTCTTGTCTTAAGGAATAAAGGAAAAAGATTCCGTCGGAGGCTCGGTGCTCTACAGGTTCAACCTTTGTACTCTATTATTGCCTCACATTCCATCTCTTGTGAAAATATATTTGATTGGCTTTTCTGCAGGTTGTTTGCCAGGACTTTCCAAGACCTCCACTAGAAAACACAATAAACTTTTTGGAAGCTGGACAACTATCTTCATTTTTCAGAAACAGTGAAC
+
CBCCCFFFFFFFGGGGGGGGGGHHHHHHHHHHHHHHHGHHHHHHHHHHHHHHHHGGHIHHHEGGGGGGGHHGGGGGHHHHHHHGGGHGHHHHHHHHHHHHHHHHHHHHHHHHHHHHHHHHHHHHHHHHHHHHFGHHHHHHHGHHHCGHHHHHHHHHHHHHHGHHHGGHHHGHHHHHHHHHGHHHHHHHHGHFHHHHHHHGHFHFHHHHHHGGBGHHHHHHGHHHHHHHHHGGGGGGGGGGFFFGGGGGGGB
@M03495:530:000000000-LYBTV:1:2110:6176:24646 1:N:0:CTGGAGTA+AACCGAAC
GTCAGCATGTGAGCTTTGGAGTGAAATCTCTTGTCTTAAGGAATAAAGGAAAAAGATTCCGTCGGAGGCTCGGTGCTCTACAGGTTCAACCTTTGTACTCTATTATTGCCTCACATTCCATCTCTTGTGAAAATATATTTGATTGGCTTTTCTGCAGGTTGTTTGCCAGGACTTTCCAAGACCTCCACTAGAAAACACAATAAACTTTTTGGAAGCTGGACAACTATCTTCATTTTTCAGAAACAGTGAAC
+
BAACCFFFFFFFGGGGGGGCGGGHHHHHHHHHHHHHHHHHHFGHHFHHHGHHGFGFFHGHGBGFCFGGGHHGGEEGHHHHHHHHDGHFHHHHGHHDGHHFHHHHHHHHHHHHHHHHHHHHHGHBHHHHHHHHBFGHHHHHHHHHHHGHHHHHHGFFHFGFHGHHHGHHHHHGHHHGHHHHGCFGGHGHHHHFBGHHFHHEDG0GGHHHHHGGEHHFHHHHHGHHHGHGHHGGGGGGGGGGFFBFFGFGGG0
@M03495:530:000000000-LYBTV:1:2110:22128:24687 1:N:0:CTGGAGTA+AACCGAAC
GTCAGCATGTGAGCTTTGGAGTGAAATCTCTTGTCTTAAGGAATAAAGGAAAAAGATTCCGTCGGAGGCTCGGTGCTCTACAGGTTCAACCTTTGTACTCTATTATTGCCTCACATTCCATCTCTTGTGAAAATATATTTGATTGGCTTTTCTGCAGGTTGTTTGCCAGGACTTTCCAAGACCTCCACTAGAAAACACAATAAACTTTTTGGAAGCTGGACAACTATCTTCATTTTTCAGAAACAGTGAAC
+
BACCCFFFFFFFGGGGGGGGGGHHHHHHHHHHHHHHHHHHHHHHHHHHHHHHHHGGHHHHHFHGGGGGGHHGGEFGHHHHHHHHHHHHHHHHHHHHHHHHHHHHHHHHHHHHHHHHHHHHHHHHHHHHHHHHHHHHHHHHHGHHGHHHHHHHHHHHHHFHHGHHHHHHGHHHHGHHHHHHHHHHHGFHHHHFHGCHFHHGGDGFHFHHHHGGHHHGGHGHHHHHHHHHHHGGFGGGGGGFF0FFGGFFGG0
@M03495:530:000000000-LYBTV:1:2110:13656:24721 1:N:0:CTGGAGTA+AACCGAAC
GTCAGCATGTGAGCTTTGGAGTGAAATCTCTTGTCTTAAGGAATAAAGGAAAAAGATTCCGTCGGAGGCTCGGTGCTCTACAGGTTCAACCTTTGTACTCTATTATTGCCTCACATTCCATCTCTTGTGAAAATATATTTGATTGGCTTTTCTGCAGGTTGTTTGCCAGGACTTTCCAAGACCTCCACTAGAAAACACAATAAACTTTTTGGAAGCTGGACAACTATCTTCATTTTTCAGAAACAGTGAAC
+
CCCCCFFFFFFFGGGGGGGGGGHHHHHHHHHHHHHHHHHHHHHHHHHHHHHHHHGGHIIHHFGFGGGGGHHGGGGGHHHHHHHHHHHHHHHHHHHHHHHHHHHHHHHHHHHHHHHHHHHHHFHHHHHFGHHHHHHHHHHHHHHHHHHHHHHHHHHHHHHHGGHHHHHHHGHHHHHHHGFHEHHHHHHHHHGFHFHHHGHCGHHHHHHHHHGGHHHHHGHHHHHHHGHHHHGGGGGGGGGGFCGGEGFFFF0
@M03495:530:000000000-LYBTV:1:2110:17122:24748 1:N:0:CTGGAGTA+AACCGAAC
GTCAGCATGTGAGCTTTGGAATTAGTAAATTCGTTGACGACAGAAGGAGCAAGATAACGACCACAGGGAGGGTGGTTTATCAACGGCAAAATATAGATCGGAAGAGCACACGTCTGAACTCCAGTCACCTGGAGTAATCTCGTATGCCGTCTTCTGCTTGAAAAAAAAAAAAAACAACAACAGTAATAGACATAGCACACTGTGGCAAAATAAATAAAACCTACGACTAATAAATAATAGCATCACGAACA
+
CCCCDFFFFFFFGGGGGGGGGGHHHHHHHHHHGHHHHHGGGGGHHHHHHHHHHHHHHHGGGGFHHHHGGFGGFGGGGHHHHHHHGGGGGHHHHHHHHHHHGGGGHHHHHHHGHHHGHHHHHHHHHHHHHHHHHHHHHFDHHHGGHHHHGFGHGHHHHHHGGHHHHGGGCG9<--.....<../1:1111101111010/</011/./0./0<111:<B1<./0/....<01<111111111<1000...--
@M03495:530:000000000-LYBTV:1:2110:10413:24766 1:N:0:CTGGAGTA+AACCGAAC
GTCAGCATGTGAGCTTTGGAGTGAAATCTCTTGTCTTAAGGAATAAAGGAAAAAGATTCCGTCGGAGGCTCGGTGCTCTACAGGTTCAACCTTTGTACTCTATTATTGCCTCACATTCCATCTCTTGTGAAAATATATTTGATTGGCTTTTCTGCAGGTTGTTTGCCAGGACTTTCCAAGACCTCCACTAGAAAACACAATAAACTTTTTGGAAGCTGGACAACTATCTTCATTTTTCAGAAACAGTGAAC
+
??AABFFFFDFFGGGGGGGCGBFGFGHHGHHHHGHFHHGHHG3CGFFGHHFHFGGGHHHHGFGFGGGGDEHGCFGGHGGHHGFFGFHHHHGCHFHFHGHHHHHGHHGGHHHFHHHHHHHFHBGFHGGHHHHHFHHHHHFHFFHGGFHGHHFHHHEHBHHHHGHHFEGFGHHGGGHHHG<?FGFHHHHHHGH1GBCGHFHEDG<GHHGHHHGGHGFHGFFHHHHEHHHEHEGGBFFGGFFFFGEGGGGG0F0
@M03495:530:000000000-LYBTV:1:2110:18318:24773 1:N:0:CTGGAGTA+AACCGAAC
GTCAGCATGTGAGCTTTGGAGTGAAATCTCTTGTCTTAAGGAATAAAGGAAAAAGATTCCGTCGGAGGCTCGGTGCTCTACAGGTTCAACCTTTGTACTCTATTATTGCCTCACATTCCATCTCTTGTGAAAATATATTTGATTGGCTTTTCTGCAGGTTGTTTGCCAGGACTTTCCAAGACCTCCACTAGAAAACACAATAAACTTTTTGGAAGCTGGACAACTATCTTCATTTTTCAGAAACAGTGAAC
+
CBCCCFFFFFFFGGGGGGGGGGHHGHHHHHHHHHHHHHHHHHHHHHHHHHHHHGGGHHHHHHHGGGGGGHHGGGGGHHHHHHHHHHHHHHHHHHHHHHHHHHHHHHHHHHHHHHHHHHHHHHHHHHHHHHHHHHHHHHHHHHHHHHHHHHHHHGHHHHHHHGHHHHHHHHHGHHHHHHHHHHHHHHHHHHHFHHHHHHHGHGHHHHHHGHGGGHHHHGGAGGHHHHHHHHGGGGGGGGGFFCBFGGFGGG0
@M03495:530:000000000-LYBTV:1:2110:24533:24775 1:N:0:CTGGAGTA+AACCGAAC
GTCAGCATGTGAGCTTTGGTCCAGCCTGAGTCCCTGGTTTATCAACGGCAAAATATAGATCGGAAGAGCACACGTCTGAACTCCAGTCACCTGGAGTAATCTCGTATGCCGTCTTCTGCTTGAAAAAAAAAAACTTAAACTCTGATAAGATCCTGAGGCGGAGCCAGACATAATATCAATCAGTGAGCAATCAGATGCCTAGGGACCCTATTCAACTAGCACAGACAGACCTCCTGTACCCACTCCACCTC
+
AAAAAFFFFFDBGFGGFEF11FFFGFGHGGFGHHHGHGFFHFG2DCAEEGCEGHHHFHHGHHEEFEFCCGGHHGGEGEHDHHHFGHHHHHHGHHHFGHFGBGGGFEHFFHE/EGGHFFHHG1F1F1BEG@>/</1?11?FF1??D11=11111<F10>.-----:/::C/::009;90009;0;009/0/0;B000090;0;/./.99/-9///99//////--/---9--/;--///////-;/9/---:
@M03495:530:000000000-LYBTV:1:2110:24686:24803 1:N:0:CTGGAGTA+AACCGAAC
GTCAGCATGTGAGCTTTGGAGTGAAATCTCTTGTCTTAAGGAATAAAGGAAAAAGATTCCGTCGGAGGCTCGGTGCTCTACAGGTTCAACCTTTGTACTCTATTATTGCCTCACATTCCATCTCTTGTGAAAATATATTTGATTGGCTTTTCTGCAGGTTGTTTGCCAGGACTTTCCAAGACCTCCACTAGAAAACACAATAAACTTTTTGGAAGCTGGACAACTATCTTCATTTTTCAGAAACAGTGAAC
+
AAABBBFFFFFFGGGGFGGFGGGHGGHHGHHHHHFHHHHHHHHHHHFHHGGHHHGGHHHHH3BEGGGEEHHGGEGGHFHHHHHGFFHHHHHHHEHHHEHHHHHHGHHHHHHHHGHHHHHGHHGHFHFHHHHFFHHGHHHHHGHHHAGFHFHHHHHHHHHHHGHFFHHHHHEHHHHFGFHHHHHHHHHHHHFGH>GHHHHCGG<GHGFHHHGGGHHGHHEFGGHEHHHHGEFGGGGFGFFGFFFFGGFFFG0
@M03495:530:000000000-LYBTV:1:2110:13212:24813 1:N:0:CTGGAGTA+AACCGAAC
GTCAGCATGTGAGCTTTGGCACAGGGAGGGTGGTTTATCAACGGCAAAATATAGATCGGAAGAGCACACGTCTGAACTCCAGTCACCTGGAGTAATCTCGTATGCCGTCTTCTGCTTGAAAAAAAAAAAAAATGTAAATTAAGATTATAACTCAGAATCTAGCTTACACAATTATATGCCAGTAGAGATTGTTGTTAAGTTATCACCACAACATATCAATAACTGTAGCGATAATAGATCCGAGAAGCACA
+
CCCCCFFFFFFFGGGGGGGGGGHHHGGGGGEFEEFHHHHHHHGGGGGHHHHHHHHHHHGGG1FGHHHHHGHHHGHHHHFHHHGHHHHHHHHHGHH@4BGGFGHHHHGEEHGHGHHHHHFGF?FB<DB//<<><<00=0000<0=0=0000000:0;;0<0;0G00;0;:0.00:;B00090:;009009000099C0F0000;000/0.;...;:B/////9;///9;/--..:/9////;..99./9///
@M03495:530:000000000-LYBTV:1:2110:9274:24824 1:N:0:CTGGAGTA+AACCGAAC
GTCAGCATGTGAGCTTTGGTCCAGCCTGAGTCCTGGTTTATCAACGGCAAAATATAGATCGGAAGAGCACACGTCTGAACTCCAGTCACCTGGAGTAATCTCGTATGCCGTCTTCTGCTTGAAAAAAAAAAATCACATGTATATTTATCAGGTTAAATCTATGATTACTTCTAATACAACTAACACAGACAATAGAAGAACAGTTATGTGTAGAGAAAGTAAACAAGTTAGAACTCAAGTCAATGTAGATG
+
ABBBBFFFFFFFGGGGGGGGGGHGGGHHFHGHHHHHGHHHHHHHFGGGGGHHHGHHHHFHA1BFEAFHHHHHGHHHGHHGHHHHHHHHHHHHHHHGHH44FGFFEGH4GF>>FGHFGHHHHHHHHHE?/CD/01?1<?1?111111111=111>111111>F1>F=>000000=0D0<0//<0/</../.;:00;000///;/0900900;00;00///0;;0;99/0000000900/00090;9/:///:
@M03495:530:000000000-LYBTV:1:2110:20002:24833 1:N:0:CTGGAGTA+AACCGAAC
GTCAGCATGTGAGCTTTGGAGTGAAATCTCTTGTCTTAAGGAATAAAGGAAAAAGATTCCGTCGGAGGCTCGGTGCTCTACAGGTTCAACCTTTGTACTCTATTATTGCCTCACATTCCATCTCTTGTGAAAATATATTTGATTGGCTTTTCTGCAGGTTGTTTGCCAGGACTTTCCAAGACCTCCACTAGAAAACACAATAAACTTTTTGGAAGCTGGACAACTATCTTCATTTTTCAGAAACAGTGAAC
+
CCCCCFFFFFFFGGGGGGGGGGHHHHHHHHHHHHHHHHHHHHHHHHHHHHHHHHGGHIIIHBFEGGGGGHHGGGGGHHHGHHGHGGHHHHHHHHHHHHHHHHHHHHHHHHHHHHHHGHHHHHHFHHHHHHHHHHHHHHHHHHHHFFHHHHHHHHHHHHHHHGHHHHHHGHGHHHHHHHFHHGGHHHHHHHHFHHHHHHHGHDGHHHHHHHGGBHGHHHHHHHHGHHHHHHGGGGGGGGGGF9FGGGGGGGB
@M03495:530:000000000-LYBTV:1:2110:20230:24835 1:N:0:CTGGAGTA+AACCGAAC
GTCAGCATGTGAGCTTTGGAGGGCAAGAAGTGGTTGTGACATTGCTGGTTTATCAACGGCAAAATATAGATCGGAAGAGCACACGTCTGAACTCCAGTCACCTGGAGTAATATCGTATGCCGTCTTCTGCTTGAAAAAAAAAACAAAATAGAGTGAAGCAATGTCAACTGACAATTCGATAAAACAAGTAAATTCAAATGAAGTTGGCATACTCACAGGAGAGCCAACTAAAACTCAGAACCCACAAGGTC
+
BBBBBFFFFFFFGGGGGGGGGGGGGGGHHHEHHHGGFGHHHHHGHHHHHHHHHHHHHGGGGEHHGHGHHHGHHGGEEFGHHHHHGGHHGHHHHHHHHHHHHHHGHHH?FGF4FFFEGHFHHC/>GFHFFHHHHFFHHHGGGC/?.<<01111111>111</0<000000/0/00000.00..0:0;./;00;00<00000000;00//9000000/00......;//.////////9//9:........//
@M03495:530:000000000-LYBTV:1:2110:8578:24835 1:N:0:CTGGAGTA+AACCGAAC
GTCAGCATGTGAGCTTTGGAGTGAAATCTCTTGTCTTAAGGAATAAAGGAAAAAGATTCCGTCGGAGGCTCGGTGCTCTACAGGTTCAACCTTTGTACTCTATTATTGCCTCACATTCCATCTCTTGTGAAAATATATTTGATTGGCTTTTCTGCAGGTTGTTTGCCAGGACTTTCCAAGACCTCCACTAGAAAACACAATAAACTTTTTGGAAGCTGGACAACTATCTTCATTTTTCAGAAACAGTGAAC
+
CBCCCFFFFFFFGGGGGGGGGGGHHHHHHHHHHHHHHHHHHHHHHHHHHHHHHHGGHHIHHGHGGGGGGHHGGGGGHHHHHHHHHHHHHHHHHHHHHHGHHHHHHHHHHHHHHHHHHHHHHHHHHHHHHHHHHHHHHHHHHHHHGHHHHHHHHHFHEHGHHGHHHHHHHHHHHHHHHHGHHHHHHHHHHHHHFHGHGFHFHHGHHHHHHHCGHHHHHHHGHHHHHHHHHHGGGGGGGGGGGGGGGGFGFF0
@M03495:530:000000000-LYBTV:1:2110:13882:24845 1:N:0:CTGGAGTA+AACCGAAC
GTCAGCATGTGAGCTTTGGAGGGTGGTTTATCAACGGCAAAATATAGATCGGAAGAGCACACGTCTGAACTCCAGTCACCTGGAGTAATCTCGTATGCCGTCTTCTGCTTGAAAAAAAAAAAAAAAAAATATAAAGATAATTGATATGGAACGATGACAAACGACAATATCACATATATGTGTAAATAAGATGGGAAGTATATGTGTGATATGATGAACACAATTAACACTAGCTAATCGTTAGACTGACT
+
CBCCCFFFFFFFGGGGGGGGGGGFGGGGHHHHHHHGGGGGHHHHHHHHHHHGGGGHHHHHHHGHHHGHHHHHHHHHHHHHHHHHHHHHGGHHHGGHHHHGGGHGHHHHHHHGHHHHGGGGG<>/<<---.0=11:110111<<111111100:..<1001/..99-90111110<0:11111<1<11111B110./0.011111<11.<<1<11111:11/..011:110</0/111:0<....1010001
@M03495:530:000000000-LYBTV:1:2110:12184:24851 1:N:0:CTGGAGTA+AACCGAAC
GTCAGCATGTGAGCTTTGGTTTATCAACGGCAAAATATAGATCGGAAGAGCACACGTCTGAGCTCCAGTCACCTGGAGTAATATCGTATGCCGTCTTCTGCTTGAAAAAAAAAAAACCGGCCTCTGAACCTGTAGACCCTGGTTCCGGAAGGGAGTATGGACAACCCATTGTTATCGGTTGAATCCGTATGATAAATTGACAACACCAATGGCTAAGCGTGCTACCGTGTCTTGCACGTACGTTAGGCGAC
+
AAA?AFFFF@F3BFAFFGGEGFFFGHGFEEE0EHFEAGFHDAGHGGEEC00AGGFEGHHCH1ABGFEGHGHHHHHGCGHGEF2DGFHGGHFFEE/BFHEFEHHH0@1GH/<//>///<//<</F11FF1/0011111<.>0.<10<.-.-<...::/00:000;.C..;0000;00.-:.;/0000..../000000009///9-AA--;/9--;//9;----99--:-;-////9;A--9--/---/---
@M03495:530:000000000-LYBTV:1:2110:13438:24855 1:N:0:CTGGAGTA+AACCGATC
GTCAGCATGTGAGCTTTGGAGTGAAATCTCTTGTCTTAAGGAATAAAGGAAAAAGATTCCGTCGGAGGCTCGGTGCTCTACAGGTTCAACCTTTGTACTCTATTATTGCCTCACATTCCATCTCTTGTGAAAATATATTTGATTGGCTTTTCTGCAGGTTGTTTGCCAGGACTTTCCAAGACCTCCACTAGAAAACACAATAAACTTTTTGGAAGCTGGACAACTATCTTCATTTTTCAGAAACAGTGAAC
+
CCCCCFFFFFFFGGGGGGGGGGHHHHHHHHHHHHHHHHHHHHHHHHHHHHHHHHGGHIIHHFGGGGGGGHHGGFGGHHHHHHHHFHHHHHHHHHHHHHHHHHHHHHHHHHHHHHHGHHHHHHHGHHHHHGHHHHHHHHHHHGHHGHHHHHHHHHHHHHHHHGHHHHHHHHHHHHHHHHHHGHHHHHHHHHHFFHFHHFHGHGHFHHHHHHGGGHHHHHHHHGHHHHHHHHGFGGFFFGFFFGFGGGFFGG0
@M03495:530:000000000-LYBTV:1:2110:10354:24857 1:N:0:CTGGAGTA+AACCGAAC
GTCAGCATGTGAGCTTTGGTTTATCAACGGCAAAATATAGATCGGAAGAGCACACGTCTGAACTCCAGTCACCTGGAGTAATCTCGTATGCCGTCTTCTGCTTGAAAAAAAAAAAAAATACTCAAAAAATCTCAAGCTATGTTGTATACCGCCTTACTCTAGAAAAAAATATGACATTACCCTGCATGCGACCACCAGCTACAGATGAAGCCATGACGACTTTGGCAGTCTTGTAGATCGACATTATCTCC
+
AAAAAFFFFFFF1GGFGGG1FGHHH3GF?ECG?AEGGHHHHFF//EFAGAFGHHFEAABF1AAFGFFGFHFHGHCCGAG>GG2FF0>E0>FBE>EG/EEBGFDGH1@BG@E</>///<0<1?F1?11/-0>11111F11>1>00<0000=.--<A0/00=0000;/;C-.;00000;;0;0/9/.9;00.;--999-9-;//;F/;////9-;/9//---;9/:///-///9/;;//:/-----/9BF/:/
@M03495:530:000000000-LYBTV:1:2110:6273:24868 1:N:0:CTGGAGTA+AACCGAAC
GTCAGCATGTGAGCTTTGGAGTGAAATCTCTTGTCTTAAGGAATAAAGGAAAAAGATTCCGTCGGAGGCTCGGTGCTCTACAGGTTCAACCTTTGTACTCTATTATTGCCTCACATTCCATCTCTTGTGAAAATATATTTGATTGGCTTTTCTGCAGGTTGTTTGCCAGGACAGGTCGTGATTGCTGGAGCAGGTATGATATAATTCTAGGATTTGACAGATGAATAATTTACATATATATCTAACTTTGA
+
CBBCCFFFFFFFGGGGGGGGGGHHGHHHHHHHHHHHHHHHHHHHHHHHHHHHHHGGHHHHHFGGGGGGGHHGGGGGHHHHHHHHHHHHHHHHHHHHHHHGHHHHHHHHHHHHFFGHHHHHHHHHHHHHHHHHHHGHHHHHHGHHHHHHHHHHHHHHHHHHHGHHHHHHHHHHHGGGHGGGHFGHFHHHHHHGHHHHHHHHHHHHHHHHGHHHGHHHEHHHEHHH<GFHHHHGHGHHGGGFFFGGGGGGGG0
@M03495:530:000000000-LYBTV:1:2110:13607:24880 1:N:0:CTGGAGTA+AACCGAAC
GTCAGCATGTGAGCTTTGGAATTAGTAAATTCGTTGACGACAGAAGGAGCAAGATAACGACCACAGGGAGGGTGGTTTATCAACGGCAAAATATAGATCGGAAGAGCACACGTCTGAACTCCAGTCACCTGGAGTAATCTCGTATGCCGTCTTCTGCTTGAAAAAAAAACCACCCCACGTAGCTCCCGTCACGCTGGTCTCTATCTCCATCCACCTTCTGCGAGACACCAACTCGAATCAGAGCACACATC
+
>AA@AFFFFFFFGGGGGGCGGGHHHGGHGHHHFFFGHHGFGGGFCGFHHHHFHHHHHFEFEAEGGHHAAEGGBFEEFHFHHHGHGGGGCHHHG?FDGHEEGGCAFGFFHHHGFHCFHHHHHGHBFGHHHFHHHH2FGF1FGFFEBGGFG.<GFH=FFHHHAGFHFGGCG......-..-./.90;;..99ADD?..-99///99//////;;//..9///9----.:..9..//..9/;/////9.;9.99
@M03495:530:000000000-LYBTV:1:2110:14027:24906 1:N:0:CTGGAGTA+AACCGAAC
GTCAGCATGTGAGCTTTGGAATTAGCTGGTTTATCAACGGCAAAATATAGATCGGAAGAGCACACGTCTGAACTCCAGTCACCTGGAGTAATCTCGTATGCCGTCTTCTGCTTGAAAAAAACACTTGTGAAAATATATTTGATTGGCTTTTCTGCAGGTTGTTTGCCAGGACTCTCCAAGACCTCCACTATAAAACACCATAAACTTTTTGGCATCTGTACAACTATCTTCATTTTTCCGAAACAGTGAAC
+
CCCCCFFFFFFFGGGGGGGGGGHHHFHGFBGHGHHFF3EGGGGGHDHHHFHD5FFGGGFCABBEEEHHFF5AGHGHHFHEDDFBGF2B@?BG4GHHE1FFDEEG@HGFB444B3B3330>///0??B3B??F??2GG3?B@DFF@0@20FBHF2@G10??FC/C0<<11<<GF01<GHG10<F0GEHHE/0=<GDGHH.:GF00:0CC0:;-/00/;C09B00//CFBFFG0FGB0;B0C..9@//0///:
@M03495:530:000000000-LYBTV:1:2110:18256:24925 1:N:0:CTGGAGTA+AACCGAAC
GTCAGCATGTGAGCTTTGGAGTGAAATCTCTTGTCTTAAGGAATAAAGGAAAAAGATTCCGTCGGAGGCTCGGTGCTCTACAGGTTCAACCTTTGTACTCTATTATTGCCTCACATTCCATCTCTTGTGAAAATATATTTGATTGGCTTTTCTGCAGGTTGTTTGCCAGGACTTTCCAAGACCTCCACTAGAAAACACAATAAACTTTTTGGAAGCTGGACAACTATCTTCATTTTTCAGAAACAGTGAAC
+
CBCCCFFFFFFFGGGGGGGGGGHGHHHHHHHHHHHHHHHHHHHHHHHHHHHHHHGGHHHHHGGGGGGGGHHGGGGGHHHHHHHHHHHHHHHHHHHHHHHHHHHHHHHGHHHHHHHHHHHHHHHHHHHHHHHHHHHHHHHHHGHHHHHHHHHHHHHHHHHHHGHHGHHHHGHHHHHHHHHHHHHHHGHHHHHHHHHHHHHGHHFHHHHHHHGGHHHGHGHGHHHHGHHHHHGGGGGFGGGGGFGGGGGGFF0
@M03495:530:000000000-LYBTV:1:2110:21407:24934 1:N:0:CTGGAGTA+AACCGAAC
GTCAGCATGTGAGCTTTGGAGTGAAATCTCTTGTCTTAAGGAATAAAGGAAAAAGATTCCGTCGGAGGCTCGGTGCTCTACAGGTTCAACCTTTGTACTCTATTAATGCCTAACATTCCATCTCTTGTGAAAATATATTTGATTGGCTTTTCTGCAGGTTGTTTGCCAGGACTTTCCAAGACCTCCACTAGAAAACACAATAAACTTTTTGGAAGCTGGACAACTATCTTCATTTTTCAGAAACAGTGAAC
+
1>AA1C11@1DF1AGGFGG11A1A3G3FAFHHD1F3GHFBGFF1AD1BFHHGGFGFFGHF01BA//E/EGGA//EEGGH1FGG0G1G1FDGFHFFHFFGD@@DGH22@FGH1E>1GHG2FGFH1B>11BFDGGEGFGHHHF2GHDBF1F01>1>DGHA@F0C/FFFGG1<<FGGHGGF<DABGFFF<FDGBGF100<AG<DDF0<GF0=D-A/0GHFGEC.0C./CCCGHBF00;CGF;0;9CCFEFGFF0
@M03495:530:000000000-LYBTV:1:2110:24181:24956 1:N:0:CTGGAGTA+AACCGAAC
GTCAGCATGTGAGCTTTGGAGTGAAATCTCTTGTCTTAAGGAATAAAGGAAAAAGATTCCGTCGGAGGCTCGGTGCTCTACAGGTTCAACCTTTGTACTCTATTATTGCCTCACATTCCATCTCTTGTGAAAATATATTTGATTGGCTTTTCTGCAGGTTGTTTGCCAGGACTTTCCAAGACCTCCACTAGAAAACACAATAAACTTTTTGGAAGCTGGACAACTATCTTCATTTTTCAGAAACAGTGAAC
+
BBBBBFFFFFFFGGGGGGGGGGHHHHHHHHHHHHHHHHGHHGFGHHHHHGHHHHGGHHHHHFGFGGGGGHGGGGGGHHHHHHHGHGHHGHHGHHHHHHHHHHFHHHHHHHHHHHHGHHHHHHFGHHHHHGHHHHHHHHHHHFHHHHHHHHHHHHHHEHHHGDHHGHHHGHHHHHHHGFDFFHHHHHHFHHHGHGFHHGGGHH00DGHHHHGGEHFHHHHEHGFGHFHHHHGGG;FGGGF0F;FFGG;CFF0
@M03495:530:000000000-LYBTV:1:2110:10926:24980 1:N:0:CTGGAGTA+AACCGAAC
GTCAGCATGTGAGCTTTGGTTTATCAACGGCAAAATATAGATCGGAAGAGCACACGTCTGAACTCCAGTCACCTGGAGTAATCTCGTATGCCGTCTTCTGCTTGAAAAAAAAAAAAAAAAAAACAGATATAAAAAACTGAAGAGAAATCAAGTAGATACATGCATCACATGATAAAGAGATAGCAATAGATCATCATGGCTGCTACGAATGAAATGATCAAACACAACACTAGTTCAACATGTGACTAGCG
+
CCDDCFFFFFFFGGGGGGGGGGHHHHHHGGGGGHHHHHHHHHHHGGGGHHHHHHHGHHHGFFFHHHHHHHHHHHHHHHHHHH5GHHFGHHHHGGGHGHHHHHHHHHHHHGGEECDB/<<>-<-..//0<000000-.;00000./00;0000;00:000000000:00000:000000//0;000:000:000000000./..000....000000;B:000:.......0/0;00000::0:000000/-
@M03495:530:000000000-LYBTV:1:2110:10864:25002 1:N:0:CTGGAGTA+AACCGAAC
GTCAGCATGTGAGCTTTGGACTCCTGACTGGTTTATCAACGGCAAAATATAGATCGGAAGAGCACACGTCTGAATTCCAGTCACCTGGAGTAATCTCGTATGCCGTCTTCTGCTTGAAAAAAAAAAAATGAAAAACAAGAGAGAAGAAAGAATGTTGATCGAGTGAGAAAACGGAAGAAGTATGTTCAAATACAAGGACATGTGTACGAGTGCATTCTATGTCGTAGAGATCATAATCAACAATAATAGCA
+
CDDDDFFFFFFFGGGGGGGGGGHHHHHHHHHGHHHHHHHHGGGGGHHHHHHHHHHHGGGGHFGHHHHGHHHGHHHHHHHHHHHHHHHHGHHHHGFHHHGGHHHHGGGHGHHHHHHHHHHHHGGB@C//011?110?/?=?00..101<>10<10000000<..0.000=0;/-.:...//:000;000000;9000;../9090;0;.....;0000000000.9..:000000000000/0.00;0;000
@M03495:530:000000000-LYBTV:1:2110:20003:25026 1:N:0:CTGGAGTA+AACCGAAC
GTCAGCATGTGAGCTTTGGTCCAGCCTGAGTCCTGGTTTATCAACGGCAAAATATAGATCGGAAGAGCACACGTCTGAACTCCAGTCACCTGGAGTAATCTCGTATGCCGTCTTCTGCTTGAAAAAAAAAAAATAAAATTAAGAAATGAAGTCATGTTATCACAACTCACTTATAATATCTGTACCTAAAATATACTCATCAAAATTAACGAAGCGCAATATGCTTATCATTTTACGGAACAGCGATGATT
+
CBCCDFFFFFFFGGGGGGGGGGHHHGHHHHHHHHHHHHHHHHHHHGGGGGHHHHHHHHHHHEEGGHHGHHHHGHHHFGGHHHHHHHHHHHHHHHHHHHH4FHHGGHHHHGEGHGHHHHHHHGHHHHGGDC@@/011111111111011>1>11111111000000.00<<00<0000;00:00000000000000;0;0000000:0000...;--;--.000000;00000::00...:-//.--..0;0
@M03495:530:000000000-LYBTV:1:2110:18069:25066 1:N:0:CTGGAGTA+AACCGAAC
GTCAGCATGTGAGCTTTGGTCCGCCTGGTTTATCAACGGCAAAATATAGATCGGAAGAGCACACGTCTGAACTCCAGTCACCTGGAGTAATCTCGTATGCCGTCTTCTGCTTGAAAAAAAAAACAGACACAACTCTTAATCCAGTCGCCCCCATACTGCTTTAGAACAAACTCATAATGTATACGCTACCAGCAGCACAGTAACGTCCGCTTCCAAGGTGTCTTATACTATCTGCTACGCATGCGTGTTAA
+
AAABBFFFFFFFGGGGGGGFGGEGGGHHAFHGGHGFGGGFGGHHGHHHFHHGEEEGEFFGHFEHCFGGGHHHHHHHHHHHGHFCGBC@FG4BFFFFGHFFHGEEHGHGHHFF30ED3EEC/B//<220200//1??F111?11111.-..--<//<D0DF00=0<00//:.00000;0000;00....-;00././..//0000./..-9;..9///.///////////;////////.-...9.9...//
@M03495:530:000000000-LYBTV:1:2110:13560:25067 1:N:0:CTGGAGTA+AACCGAAC
GTCAGCATGTGAGCTTTGGTCCAGCCTGAGTCCCTGGTTTATCAACGGCAAAATATAGATCGGAAGAGCACACGTCTGAACTCCAGTCACCTGGAGTAATCTCGTATGCCGTCTTCTGCTTGAAAAAAAAAAATAAAAAATCCCGACAGACAGAGGTCATACACAAACACCAGGATGTCAATATCGTGACTTAAGCGCTATTGACGACTGCTAGTGCTAGTCTATCGCGGTCGTAGTGCATACATGGTCGT
+
CCCCCFFFFFFFGGGGGGGGGGHHHGHHHHHHHHHHHHHHHHHHHHGGGGGHHHHHHHHHHHGGGGHHHHHHHGGHHGHHHHHHHHHHHHHHHHHHHHHHGHHHGGHHHHGFGHGHHHHHHHHFHHHGGFGF?01111=/>111..---/.<///.0/0000000..........00:;000000././.000000--.-.00;0..-../00090009000:00;.9--9---9../00009000/99--
@M03495:530:000000000-LYBTV:1:2110:13739:25090 1:N:0:CTGGAGTA+AACCGAAC
GTCAGCATGTGAGCTTTGGAGTGAAATCTCTTGTCTTAAGGAATAAAGGAAAAAGATTCCGTCGGAGGCTCGGTGCTCTACAGGTTCAACCTTTGTACTCTATTATTGCCTCACATTCCATCTCTTGTGAAAATATATTTGATTGGCTTTTCTGCAGGTTGTTTGCCAGGACTTTCCAAGACCTCCACTAGAAAACACAATAAACTTTTTGGAAGCTGGACAACTATCTTCATTTTTCAGAAACAGTGAAC
+
BBBBBFFFFFFFGGGGGGGGGGHHHGHHHHHHHHHHHHHHHHGHHHHHHHHHHHGGHHHHH3GFGGGGGHHGGFGGHHHHHHHEGHHHHGGHHHHGHHHHHHHHHHHGHHHHHHHHHHHHHHHHHHHHHHFHHHHHHHHHHGHHFHGHHHHHHHGHHHHHHGHHHHHHHHHHHHHHHHFHGHHHFHHHHHHBGFHHHGHFHDGHHHHHHHGGHFHHHHHGHFFEHHHHHGGGGGGGGGGFFFFGGGBFFGB
@M03495:530:000000000-LYBTV:1:2110:14055:25117 1:N:0:CTGGAGTA+AACCGAAC
GTCAGCATGTGAGCTTTGGAGTGAAATCTCTTGTCTTAAGGAATAAAGGAAAAAGATTCCGTCGGAGGCTCGGTGCTCTACAGGTTCAACCTTTGTACTCTATTATTGCCTCACATTCCATCTCTTGTGAAAATATATTTGATTGGCTTTTCTGCAGGTTGTTTGCCAGGACTTTCCAAGACCTCCACTAGAAAACACAATAAACTTTTTGGAAGCTGGACAACTATCTTCATTTTTCAGAAACAGTGAAC
+
CBCCDFFFFFFFGGGGGGGGGGHHHHHHHHHHGHHHHHHHHHHHHHHHHHHHHHGGHHHHHGGGGGGGGHHGGFGGHHHHHHHHHHHHHHHHHHHHHHHHHHHHHHHHHHHHHHHHHHHHHHHHHHHHHHHHHHHHHHHHHHHHHHHHHHHHHHHHHHHHHGHHHHHHHHHHHHHHHHHHGHHHHHHHHHHHGHHHHHHGHGGHHHHHHHGGHHHGHHHHHGHHHHHHGHGGGGGGGGGFFCBFGGBFGGB
@M03495:530:000000000-LYBTV:1:2110:17058:25118 1:N:0:CTGGAGTA+AACCGAAC
GTCAGCATGTGAGCTTTGGAGTGAAATCTCTTGTCTTAAGGAATAAAGGAAAAAGATTCCGTCGGAGGCTCGGTGCTCTACAGGTTCAACCTTTGTACTCTATTATTGCCTCACATTCCATCTCTTGTGAAAATATATTTGATTGGCTTTTCTGCAGGTTGTTTGCCAGGACTTTCCAAGACCTCCACTAGAAAACACAATAAACTTTTTGGAAGCTGGACAACTATCTTCATTTTTCAGAAACAGTGAAC
+
BAB?AFFFF@FFGGGGGGGGGGHGHHGCGHHGHGFHHHHHGFHHGHHGHHHHHEEGHHHHHFGEGGGGGEFGGDDGHHHHHHHHGHFHHHHHHHHHFHHHHHHHHHHHHHHHHHHHGHHHHHHHHHHHGHHFHHHHGHHHHHHHHHHHHHHHHHHHHAFHFDHGGHHHFHHHHHHHHHHGHHHHHHHGHHGGHGHHHHHGGGBHHHHHHHGGFHFFHHHGHGHGHHHHHHGGGFGGGGGFFCFGGGFFFG0
@M03495:530:000000000-LYBTV:1:2110:19307:25119 1:N:0:CTGGAGTA+AACCGAAC
GTCAGCATGTGAGCTTTGGAGTGAAATCTCTTGTCTTAAGGAATAAAGGAAAAAGATTCCGTCGGAGGCTCGGTGCTCTACAGGTTCAACCTTTGTACTCTATTATTGCCTCACATTCCATCTCTTGTGAAAATATATTTGATTGGCTTTTCTGCAGGTTGTTTGCCAGGAAAAGAAGATCCTTTGATCTTTTCTACGGGGTCTGACGCTCAGTGGAACGAAAACTCACCAGGTCGTGATTGCTGGAGCAG
+
CCCCDFFFFFFFGGGGGGGGGGHHHHHHHHHHHHHHHHHHHHHHHHHHHHHHHHGGHIIIHGGGGGGGGHHGGGGGHHHHHHHHHHHHHHHHHHHHHHHHHHHHHHHHHHHHHHHHHHHHHHHHHHHHHHGHHHHHHHHHHHHHHHGHHHHHHHHHHHHHHGHHHHHHFHHHHHHGHHHHHHHHHHHHHHHHHHHHHGGGGGGHHHHGGGGGHGHHHHHGGGFFGGGGGGGGGFGGGDGFFGGGGGGGFFF
@M03495:530:000000000-LYBTV:1:2110:23175:25173 1:N:0:CTGGAGTA+AACCGAAC
GTCAGCATGTGAGCTTTGGTCCAGCCTGAGTCCCTGGTTTATCAACGGCAAAATATAGATCGGAAGAGCACACGTCTGAACTCCAGTCACCTGGAGTAATCTCGTATGCCGTCTTCTGCTTGAAAAAAAAAAAAGGGGAAGGAAGCCAGTCTCTGGCATGTATTGGGTACAGACATTTAATAGCCGAGCCTTGTGACTCTAGCTTTCTGCATCTTTCATACATATCTTCAATTTGTCGCAGCACGTATGCC
+
BBBABFFFBFFFGFGGGGGFGFBEGEHHCHDGGHHHHAGGFHFFDGEGG?GHHHHGHHHH51EEGGGHHGFHHGHAGGHHHHHGGHHGFHHHFG2?BF4B4FHHGGHHGHG/>AFGFGBGBH0B3BGEG///<<///-....00<../.0000<000<0.=00000..0/000./;;0000000:;----/0/000;0990000;000000000//////////;////9///////.9-.-..-..:9/;
@M03495:530:000000000-LYBTV:1:2110:22882:25218 1:N:0:CTGGAGTA+AACCGAAC
GTCAGCATGTGAGCTTTGGACTCCTGACTGGTTTATCAACGGCAAAATATAGATCGGAAGAGCACACGTCTGAACTCCAGTCACCTGGAGTAATCTCGTATGCCGTCTTCTGCTTGAAAAAAATAATAATGGAGTCCTTGAGAGCTGATGAGTCATGAGGACAGCGAGGGTAAGCGGGCAAATGGGTAGATATCAGCTAGAACGGCGATGACACATGCAACGGTCCAAACGGTCACCGGCTGTTATGACTG
+
AAAABFFFFFFFGGGGGGGGGGFHHHHHGHGBFHFBGHHHGGAEGGHHHHFHGHG1EGGGCFFHFCGEGHHGFFHHFGHHHHFFHFHHFGGGH444GGF?FHFGF?EAFHH4EGHHAF3GH/<02B?3333B2222?33222/@/2222@22211111?01/0//>----.//0<-----..<00./0;00;9;000009000..:9--;////.//////9-.9-/:;.....9//.----.///9////
@M03495:530:000000000-LYBTV:1:2110:6732:25245 1:N:0:CTGGAGTA+AACCGAAC
GTCAGCATGTGAGCTTTGGAGTGAAATCTCTTGTCTTAAGGAATAAAGGAAAAAGATTCCGTCGGAGGCTCGGTGCTCTACAGGTTCAACCTTTGTACTCTATTATTGCCTCACATTCCATCTCTTGTGAAAATATATTTGATTGGCTTTTCTGCAGGTTGTTTGCCAGGACTTTCCAAGACCTCCACTAGAAAACACAATAAACTTTTTGGAAGCTGGACAACTATCTTCATTTTTCAGAAACAGTGAAC
+
BBBBBFFFF5F@GGGGGGGGGGHHHHHHHHHHHHHHGHHHHGHHHHHHHGHHHHGGHHGHHFGGCGGGGHHGGGGGHHHHHHHHGGHHGHHHHHHHHHHHHHHHHHHHHHHHHHHHHHHHHHHHGHHHHHHHHGHGHHHHHGHHHFHHHHHHHHFHHHHHHGHHHHHHHHHHHHHHHGHHHFGHHHHHHHHHBGHHHGF<DDGFHHHHHHGGGHFHHHHHGFHEHHHHHHGGGGGGGGGGFCFGGGGGGG0
@M03495:530:000000000-LYBTV:1:2110:15019:25260 1:N:0:CTGGAGTA+AACCGAAC
GTCAGCATGTGAGCTTTGGAGTGAAATCTCTTGTCTTAAGGAATAAAGGAAAAAGATTCCGTCGGAGGCTCGGTGCTCTACAGGTTCAACCTTTGTACTCTATTATTGCCTCACATTCCATCTCTTGTGAAAATATATTTGATTGGCTTTTCTGCAGGTTGTTTGCCAGGACTTTCCAAGACCTCCACTAGAAAACACAATAAACTTTTTGGAAGCTGGACAACTATCTTCATTTTTCAGAAACAGTGAAC
+
BABCCFFFFFFFGGGGGGGGGGHHHHHHHGHHHHHHHHHHHHHHHHHHHHHHHHGGHIHIHBGEGGGGGHHGGGGGHHHHHHHHHHHHHHHHHHHHHHHHHHHHHHHHHHHHHHHHHHHHHHHGHHHHHHHHHHHHHHHGHGHHHHHHHHHHHHHHHHHHHGHHHHHHGFHHHHHHHHHHHHHHGHFHHGHHGHHHGHHGGDDGHHHHHHGGHHGHHHHHHGHHHHHHHHGGGFGGGGGFFFFGFGFGGGB
@M03495:530:000000000-LYBTV:1:2110:10153:25314 1:N:0:CTGGAGTA+AACCGAAC
GTCAGCATGTGAGCTTTGGAGTGAAATCTCTTGTCTTAAGGAATAAAGGAAAAAGATTCCGTCGGAGGCTCGGTGCTCTACAGGTTCAACCTTTGTACTCTATTATTGCCTCACATTCCATCTCTTGTGAAAATATATTTGATTGGCTTTTCTGCAGGTTGTTTGCCAGGACTTTCCAAGACCTCCACTAGAAAACACAATAAACTTTTTGGAAGCTGGACAACTATCTTCATTTTTCAGAAACAGTGAAC
+
BACCCFFFFDFFGGGGGGGGGGHHHHHHHHHHHHHHHHHHHHHHHHHHHHHHHHGGHIHHHHHGGGGGGHHGGGGGHHHHHHHHHHHHHHHHHHHGHHHHHHHHHHHHHHHHHHHHHGHHHHHFHHHHHHGHHHHHHHHHHHHHHHHHHHHHHHHHHHHHHGHHHHHHEHHHHHHHGGHHHHHHHHHHHHHEHGGHHHHGHGDDHHHHHHGGHHHGHHHGHGHHHHHHHHGGGGGGGGGGGGFGGGFFGG9
@M03495:530:000000000-LYBTV:1:2110:14577:25324 1:N:0:CTGGAGTA+AACCGAAC
GTCAGCATGTGAGCTTTGGTCCAGCCTGAGTCCCTGGTTTATCAACGGCAAAATATAGATCGGAAGAGCACACGTCTGAACTCCAGTCACCTGGAGTAATCTCGTATGCCGTCTTCTGCTTGAAAAAAAAAAAAAGCTCTGTTATAAAGCCTCCTGCCTTATACACCATGATAACATTCCACTTATTCATCACAACTGATACAGCTGAAGCACTAGATTCATTAGAACTGTCATCGGTAGTTAGAAATGCC
+
BABABFFFFFFFGGGGGGGGFGHHHGHHHHGHHHHHHFHFHHHHGHGGGGGHHHHHHHFHHCFFFGHHFFHHHGGHHGHHHHFGHHGHHHHHHHHHGGHD4FGGFDHHHGGGGFGHHHHGHCFEHHHG/B/>//>.0111111<>1111=.//.///<<0<00=00/.:00:00<::0;00:<0;0000<000;0./:0000009;:;CFFF/000000;0;900000//://;;/.;..////;9/////
@M03495:530:000000000-LYBTV:1:2110:16438:25333 1:N:0:CTGGAGTA+AACCGAAC
GTCAGCATGTGAGCTTTGGAGTGAAATCTCTTGTCTTAAGGAATAAAGGAAAAAGATTCCGTCGGAGGCTCGGTGCTCTACAGGTTCAACCTTTGTACTCTATTATTGCCTCACATTCCATCTCTTGTGAAAATATATTTGATTGGCTTTTCTGCAGGTTGTTTGCCAGGACTTTCCAAGACCTCCACTAGAAAACACAATAAACTTTTTGGAAGCTGGACAACTATCTTCATTTTTCAGAAACAGTGAAC
+
BABCCFFFFFFFGGGGGGGGGGHHHHHHHHHHHGHHHHHHHHHHHHHHHHHHHHGGHIIHHGHGGGGGGHHGGGGGHHHHHHHHHHHHHHHHHHHFHHHHHHHHHHHHHHHHHHHHHHHHHHHHHHHHHHHHHHHHGHHHHHHHHHHGHHHHHHHHHHGHHDHHHHHHHEHHHHHHGHHFGHHHHHHHHHHBFHHHHHHGH0GHHHHHHGGGFHHHHHHFFHHHHHHHHHGGGGGGGGGGGFBFGGBFGGF
@M03495:530:000000000-LYBTV:1:2110:14442:25341 1:N:0:CTGGAGTA+AACCGAAC
GTCAGCATGTGAGCTTTGGAGTGAAATCTCTTGTCTTAAGGAATAAAGGAAAAAGATTCCGTCGGAGGCTCGGTGCTCTACAGGTTCAACCTTTGTACTCTATTATTGCCTCACATTCCATCTCTTGTGAAAATATATTTGATTGGCTTTTCTGCAGGTTGTTTGCCAGGACTTTCCAAGACCTCCACTAGAAAACACAATAAACTTTTTGGAAGCTGGACAACTATCTTCATTTTTCAGAAACAGTGAAC
+
CBCCCFFFFFFFGGGGGGGGGGHHHHHHHHHHHHHHHHHHHHHHHHHHHHHHHHGGHIIIHFGGGGGGGHGGGGGGHHHHHHHHHHHHHHHHHHHHHHHHHHHHHHHHHHHHHHHHHHHHHHHHHHHHHGHHHHHHHHHHHEHHHGHHHHHHHHHHHHHHHGHHHHHHHHHHHHHHHGGHGHHHHHGHHHHHHGHHHHGGGDGFHGHHHHGGFHGHGHHGHHHHHHHHGHGGGGGGGGGFGCFGGGFGGG0
@M03495:530:000000000-LYBTV:1:2110:18378:25345 1:N:0:CTGGAGTA+AACCGAAC
GTCAGCATGTGAGCTTTGGAGTGAAATCTCTTGTCTTAAGGAATAAAGGAAAAAGATTCCGTCGGAGGCTCGGTGCTCTACAGGTTCAACCTTTGTACTCTATTATTGCCTCACATTCCATCTCTTGTGAAAATATATTTGATTGGCTTTTCTGCAGGTTGTTTGCCAGGACAGGTCGTGATTGCTGGAGCAGGTATGATATAATTCTAGGATTTGACAGATGAATAATTTACATATATATCTAACTTTGA
+
A3ABBFFFFFFFGGGGGGGGGGHHHHHHHHHHHHHHHHHHHHHHHHHHHHHHHHGEHHHHHHHGGGGGGHHGGGGGHHHHHHHHHHHHHHHHHHHGHHHHHHHHHHHHHHHHFFGGHHHHHHHHHHHHHGHHHHGHHHHHHHHHHEHHHHHHHHHHHHGHHGHHGHHHHGHHHGGHHGGGHHHHHHHFGHHHHHCHFHHHHHHHHHHHHHHHHHHHGGHHCHFHCGHCGHHFFHHHGGGGGBFGGGGGGG0
@M03495:530:000000000-LYBTV:1:2110:21096:25359 1:N:0:CTGGAGTA+AACCGAAC
GTCAGCATGTGAGCTTTGGAGGGCAAGAAGTGGTTGTGACATTGCTATGGCAGCTAGAGCTGGTTTATCAACGGCAAAATATAGATCGGAAGAGCACACGTCTGAACTCCAGTCACCTGGAGTAATCTCGTATGCCGTCTTCTGCTTGAAAAAAAAAAAAAAACACAACACACATACATCTAACTAGTGCATAGTAACACCATTATCGAGCACTCGTTTTCATATACCTGTCGGATGCCGACGCACACTAG
+
CCCCCFFFFFFFGGGGGGGGGGGGGGGHHHGHHHGGGGHHHHHHHHHHHHHHGGHHHHHHHFFFGHHHHHHHGGGGGFFHGHHFHHHHGGGGHHHHHHHGHHHGHHHHHHHHHHHHHHHHHHFHHHHHHGGGHHHHGEGHGHHHGHHGHHHHHG>E?E<----.....9.....0:0000000;0;90000000;09000..00000..9.;.0/..:..00000000;000.--.-/0-9------://0
@M03495:530:000000000-LYBTV:1:2110:23462:25375 1:N:0:CTGGAGTA+AACCGAAC
GTCAGCATGTGAGCTTTGGAATTAGTAAATTTGTTGACGACAGAAGGAGCAAGATAACGACCACAGGGAGGGTGGTTTATCAACGGCAAAATATAGATCGGAAGAGCACACGTCTGAACTCCAGTCACCTGGAGTAATCTCGTATGCCGTCTTCTGCTTGAAAAAAAAAAAAGATAAACATGCAAAAGCAAATCATGCTGTAAATTTTACACACTCTATATTGCGTACTACGTTAGTATACACTCTCCTGC
+
A>ABBFFFFFFFGGGGGGGGGGHHHHHHHHHHHHHFHHGGGGGHHHFHHHHHGHHHHHGGGGGHHHHFGGGGGGGFGHHHHHHHGGGGGHHHHHHHHHHHGGGGHHGHHHGEHHHFHHHHGHHFHHHHHHHHHHGHFHBGHGGCHHGGGC@GGGHGHHHHHHHHGFGGGG?9.E0000;09/0000//.///0000000//:////////:/9.///;9/////...-.:/../;;///////////////
@M03495:530:000000000-LYBTV:1:2110:18270:25376 1:N:0:CTGGAGTA+AACCGAAC
GTCAGCATGTGAGCTTTGGAGTGAAATCTCTTGTCTTAAGGAATAAAGGAAAAAGATTCCGTCGGAGGCTCGGTGCTCTACAGGTTCAACCTTTGTACTCTATTATTGCCTCACATTCCATCTCTTGTGAAAATATATTTGATTGGCTTTTCTGCAGGTTGTTTGCCAGGACTTTCCAAGACCTCCACTAGAAAACACAATAAACTTTTTGGAAGCTGGACAACTATCTTCATTTTTCAGAAACAGTGAAC
+
BAABBFFFFFFFGGGGGGGFCGFDDH5G5AA5FAFGDDHHC33BFFGHFGAGCGEFHFGG3BBA0A0E?1BAEEEGFGHGHHFF@FGGDFGGHHFGHHHFHHGFHHGFFGGHHHHHHHHHHHHHHHHHHEHEGHHHHHHHHHHHHHHHGHHHHHHHHHHHHGGHHHHHFHHHHHHHHHHHHHHHHGHHHGHEFFGHHHHCGGDGHHHHHHGGHGBHHHG.GGHHHHHHHHGGGGGGGGGFFBBFGGGGGG0
@M03495:530:000000000-LYBTV:1:2110:25389:25389 1:N:0:CTGGAGTA+AACCGAAC
GTCAGCATGTGAGCTTTGGAGTGAAATCTCTTGTCTTAAGGAATAAAGGAAAAAGATTCCGTCGGAGGCTCGGTGCTCTACAGGTTCAACCTTTGTACTCTATTATTGCCTCACATTCCATCTCTTGTGAAAATATATTTGATTGGCTTTTCTGCAGGTTGTTTGCCAGGACTTTCCAAGACCTCCACTAGAAAACACAATAAACTTTTTGGAAGCTGGACAACTATCTTCATTTTTCAGAAACAGTGAAC
+
BBBBAFFFFFFFGGGGCGGGGGFHH5FGHHHHHFHHHGHHGFGFFGFHHFHHHHGFHHHHH3BEFGGGGGHGGGGGHHHHHHHGHHHFHHHHHFHGGHHGHHHHHHHFGFHFHHHHHHGEG3EDGHHHHGGGHHHHHHHHHHHFDGHHHHHHHHHGGHGHHGHHHHHHHHEHHHGHHHBFGGFGHHFHHGG1FDFHHGGED=DFGGHHHHGG/:GEHHFEFHGGCGFHH09;CFFGGGGGFBCFFFGGGGB
@M03495:530:000000000-LYBTV:1:2110:23643:25402 1:N:0:CTGGAGTA+AACCGAAC
GTCAGCATGTGAGCTTTGGAGTGAAATCTCTTGTCTTAAGGAATAAAGGAAAAAGATTCCGTCGGAGGCTCGGTGCTCTACAGGTTCAACCTTTGTACTCTATTATTGCCTCACATTCCATCTCTTGTGAAAATATATTTGATTGGCTTTTCTGCAGGTTGTTTGCCAGGACTTTCCAAGACCTCCACTAGAAAACACAATAAACTTTTTGGAAGCTGGACAACTATCTTCATTTTTCAGAAACAGTGAAC
+
CBCCCFFFFFFFGGGGGGGGGGHHHHHHHHHHHHHHHHHHHHHHHHHHHHHHHHGGHIIHHFGGGGGGGHHGGGGGHHHHHHHHHHHHHHHHHHHHHHHHHHHHHHHHHHHHHHHHHHHHHHHGHHHHHHHHHHHHGHHHHHHHHFFHHHHGHHHHHHGHHDHHHHHHHHHHHHGHHHHHGHHHHEHHHHHFHHFHHGHGGGGDHHHHHHGGHHHGGHEGFHHGGFHHHFGFFGGGGGGGGBCFGGGGGG0
@M03495:530:000000000-LYBTV:1:2110:10186:25422 1:N:0:CTGGAGTA+AACCGAAC
GTCAGCATGTGAGCTTTGGAATTAGGTTGACGACAGAAGGAGCAAGATAACGACCACAGGGAGGGTGGTTTATCAACGGCAAAATATAGATCGGAAGAGCACACGTCTGAACTCCAGTCACCTGGAGTAATCTCGTATGCCGTCTTCTGCTTGAAAAAAAAAATAACAGGACTTTCCAAGACTTACACTAGTAAACAAACTAACCTTTGTGACCGCTGGAAAGCTATATTCAATTCTAAGCAGATGTGAAC
+
BBBBBFFFFFFFGGGGGGGGFGHHHHHFGGHGGGFFFHHHGHHHHHHHHHHGGGEGGHHHG1BEEEFGEFHHFHHHHGCFGGGFHHHHHHHHHCEFDFFGHHHGEHFFFGHHHHHHHHHHHHHFHHHHBHD2@DFGGHHEGGGGHGHHFHHGGA<GHA<<-:-.00::0..C/9000000./0090;00;C000000.9:BB:/;0CB;/.///-----./;./;/9/;///////;/:///////////:
@M03495:530:000000000-LYBTV:1:2110:17779:25436 1:N:0:CTGGAGTA+AACCGAAC
GTCAGCATGTGAGCTTTGGAGTGAAATCTCTTGTCTTAAGGAATAAAGGAAAAAGATTCCGTCGGAGGCTCGGTGCTCTACAGGTTCAACCTTTGTACTCTATTATTGCCTCACATTCCATCTCTTGTGAAAATATATTTGATTGGCTTTTCTGCAGGTTGTTTGCCAGGAACCCGATCAACGCATCCGGAGTTGACGCCAAAGCAATCCTGAAGGGAGCTGTGCGATGAGGTTTTCGAGCCGCCGGGATT
+
CBBCCFFFFFFFGGGGGGGGGGHHHHHHHHHHHHHHHHHHHHHHGHHHHHHHHHGGHIHHHGHGGGGGGHHGGGGGHHHHHHHHHHHHHHHHHHHGHHHHHHHHHHHHHHHHHHHHHHHHHHHHHHHHHHHHHHHHHHGHHHHHHGHGGHHHHHGHHHHHHGHHHHHHGGHHHGGGGGGGHHGGGGGHGGGGGHHHHGGGGGHHHHGFFFGFGEFGGGGGGGFGFGFGGGGGGGFFFFFFDDFFFFFF=DB
@M03495:530:000000000-LYBTV:1:2110:13403:25454 1:N:0:CTGGAGTA+AACCGAAC
GTCAGCATGTGAGCTTTGGAGTGAAATCTCTTGTCTTAAGGAATAAAGGAAAAAGATTCCGTCGGAGGCTCGGTGCTCTACAGGTTCAACCTTTGTACTCTATTATTGCCTCACATTCCATCTCTTGTGAAAATATATTTGATTGGCTTTTCTGCAGGTTGTTTGCCAGGACTCGTGATTGCTGGAGCAGGTATGATATAATTCTAGGATTTGACAGATGAATAATTTACATATATATCTAACTTTGATAG
+
BBBBBFFFFFFFGGGGGGGGGGGHHHFHFHHHHGHHHHHHHGHHHHFH3GHHHHGGHHHHHGGEGGGCGHGGGEEGHHHHHHHHHHHHHHHHHHHHHHHHHHHHHHHHHHHHHFHHHHHHHFHHHHHGGGHHHGHHHHHHHHHHHGHHHHHHHHFHFHHHHGHHHEHHHGHHHHGHHGHHGHHHGHEGHHHGHHGGB=GHHHHHHHHHHHHHHHGHGHHHH<GHHHHHHGFHHHHHHHHHHHGGGGG0BFC
@M03495:530:000000000-LYBTV:1:2110:17685:25479 1:N:0:CTGGAGTA+AACCGAAC
GTCAGCATGTGAGCTTTGGTCCAGCCTGAGTCCTGGTTTATCAACGGCAAAATATAGATCGGAAGAGCACACGTCTGAACTCCAGTCACCTGGAGTAATCTCGTATGCCGTCTTCTGCTTGAAAAAAAAAAAAAACACCCCTGAGATCTCTCTTTGCTCAGATATCTAAGATAAAAATGCATACATACACAGTAAGGACACAATGCTACTGTAGAGAGTAGTATAGAGTGAACGATTGTGCTCACGTAGTA
+
CBBCCFFFFFFFGGGGGGGGGGHHHGHHHHHHHHHHHHHHHHHHHGGGGGHHHHHHHHHHHGGGGHHHHHHHGHHHGHHHHHHHHHHHHHHHHHHFHHHHHHHGGHHHHGFGHGHHHHHHHFGFHHGGGGC>//<..0..-..//0=00=0000000000/000000:000000000.00000000000<<.000:00././.<0000:00000000.00000<0<000000:.<...0000000../..0
@M03495:530:000000000-LYBTV:1:2110:6843:25500 1:N:0:CTGGAGTA+AACCGAAC
GTCAGCATGTGAGCTTTGGTCCAGCCTGAGTCCCTGGTTTATCAACGGCAAAATATAGATCGGAAGAGCACACGTCTGAACTCCAGTCACCTGGAGTAATCTCGTATGCCGTCTTCTGCTTGAAAAAAAAAAACGAGCAACTCTGATGCACTCAACTGTTTAAAAAAAAAAGAATAGTGTACTAAAATGTTCGTATAAATCATTTGATAAGAGAGTACTCACTGACGCGAAGACACACTGTAGCACATGTG
+
BACBCFFFFFFFGGGGGGGGGGHHHGGHHHHHHHGHGHHHHHHFGGGGGGGHHHHHHHHHHFEGFGFHHHHHHFGHHGHHHHHHHHHHHHHHHHGHGHHHFGHGGGHHHFG>EHGHHHHHFFEFHHHGGG//</////<0F011111111110/0/0/00000=0<--:--.9.000;00000000000000..//00;;0000900;000:9;.0;00;000000..----./9//./0000000/0000
@M03495:530:000000000-LYBTV:1:2110:14358:25519 1:N:0:CTGGAGTA+AACCGAAC
GTCAGCATGTGAGCTTTGGAATTAGTAAATTAGAAGGAGCAAGATAACGACCACAGGGAGGGTGGTTTATCAACGGCAAAATATAGATCGGAAGAGCACACGTCTGAACTCCAGTCACCTGGAGTAATCTCGTATGCCGTCTTCTGCTTGAAAAAAAAAAAAACACAAGTATAACCTTACCATGCAATGGAAAATACTATAAAACCAAAGACAATGAGCAGTCTCAAGTCTTTTCGGTGGCGCGAATATAA
+
A>ABAFFFFFFFGGGFGGGGCGHHHDGHHHHFHHGFHFHHHHHGHHHHGGGGGHHFHEFGGEAAEEFHHHFHHHCCGEEHHGHHHGHFHHGFGGGHHHHHGCGGHGHHGHHHFHFHHHHHHFGC?0F2BFFHGGHHHHGGCHGHHGHHGGHHHBCDCG-CDC:......;00099/00;//0;0/0000/090:000009090/:...9//:B9///////://///////;///9-99..-.--9-.///
@M03495:530:000000000-LYBTV:1:2110:10799:25528 1:N:0:CTGGAGTA+AACCGAAA
GTCAGCATGTGAGCTTTGGAGTGAAATCTCTTGTCTTAAGGAATAAAGGAAAAAGATTCCGTCGGAGGCTCGGTGCTCTACAGGTTCAACCTTTGTACTCTATTATTGCCTCACATTCCATCTCTTGTGAAAATATATTTGATTGGCTTTTCTGCAGGTTGTTTGCCAGGACTTTCCAAGACCTCCACTAGAAAACACAATAAACTTTTTGGAAGCTGGACAACTATCTTCATTTTTCAGAAACAGTGAAA
+
CCCCCFFFFFFFGGGGGGGGGGHHHHHHHHHHHHHHHHHHHGHHHHHHHHHHHHGGHGHHHFFEGGGGGHHGGGGGHHHHHHHHFHHHHHHHHHHHHHHHHHHHHHHHHHHHHHHHHHHHHHHHHHHHHHHHHHHHHHHHHHHHHHHGHHHHGHGHHGHHHGHHHHHHGGHHGHHHHHHGHHHHHHHHHGHHHHHHHGHGHDDHHHHHHHGGHHHHHHHHGHHFFFHHHHGGGGGGB/;FFF0/9990FF0
@M03495:530:000000000-LYBTV:1:2110:16680:25532 1:N:0:CTGGAGTA+AACCGAAC
GTCAGCATGTGAGCTTTGGATGGTTCTGGTTTATCAACGGCAAAATATAGATCGGAAGAGCACACGTCTGAACTCCAGTCACCTGGAGTAATCTCGTATGCCGTCTTCTGCTTGAAAAAAAAAAAAACAACAATCTGCACTCCACACACCACAATCTAGACAGTCCCAGAGATCAGCACATTAGAACTATACTGCAAACACCACTCTTACTTACATTCCTTCCGTACTCTCTTCTGCATCACATCTCACAA
+
CBCCCFFFFFFFGGGGGGGFGGGFGHHHHGHHHHHHHHGGGGGHGHHHGHHHHHEEFGHHHHHHHGHHHGHHHHHHHHHHHHHHHHHHHHHHDHHGGGHHHBEEGHGHHHHGHHHHHHHCG<@/>////?///1111111100101<<......<<00<00=:000:0:../00000;:/00000000000009;000.9.;..0/00000000;0000000;.9...90;00:00000000099900000
@M03495:530:000000000-LYBTV:1:2110:20225:25559 1:N:0:CTGGAGTA+AACCGAAC
GTCAGCATGTGAGCTTTGGAATTAGCTGGTTTATCAACGGCAAAATATAGATCGGAAGAGCACACGTCTGAACTCCAGTCACCTGGAGTAATCTCGTATGCCGTCTTCTGCTTGAAAAAAAAAGTAGCCCCGGTTCCCCCGTCAGATCTCGATCGGTTAAGGCTACACGGTATAACAGGACGGACAGCTACACCTGCACACCCACCTGTGCCATTCTGGTGTGGAAAGTCTACATTGACATAATCACCCTG
+
BABBBFFFFFFFFGFGGGGGGGGHHHFHHHHFFHHHFHGGGGGHBGFHHHF5FGGEGFFHHHHGHGFGHEFFHHHHHHHFHHHGGHFFGFGF4FHFEFHHHHG1>GG4FFHHHBFHHHHGG///2333@2//////110?-....111=101<.-....0<0/::C0/.-...0;;00...9-.9;..;0009//9;/;9..:..;./:;/////9/;9/....///.9//////////////////9:..
@M03495:530:000000000-LYBTV:1:2110:17341:25574 1:N:0:CTGGAGTA+AACCGAAC
GTCAGCATGTGAGCTTTGGAGTGAAATCTCTTGTCTTAAGGAATAAAGGAAAAAGATTCCGTCGGAGGCTCGGTGCTCTACAGGTTCAACCTTTGTACTCTATTATTGCCTCACATTCCATCTCTTGTGAAAATATATTTGATTGGCTTTTCTGCAGGTTGTTTGCCAGGACTTTCCAAGACCTCCACTAGAAAACACAATAAACTTTTTGGAAGCTGGACAACTATCTTCATTTTTCAGAAACAGTGAAC
+
AABA@FFFFFFFGGGGGGGGGGHGHFHHHHHHHHGGHHHHHHHHHHHHHHHHHHGGHHHHGHHGGGGGGHHGGFFGHHHHHHHHHHHHHHGHHHHHHHHHHHHHHHHHGHHHHHHHHHHHHGHHHHHHHHHHHHHHHHHHHFHHHHHHHHHHEGHHHHHHHGHHHGHHHHHHHHFHHHHHFHHHHGHHHHHFHGFFHFHEGDFHHHHHHHGGGHEEHHFHHGHHHHHFGHFFFGGGGGGGGFFFFBFFFG9
@M03495:530:000000000-LYBTV:1:2110:18519:25587 1:N:0:CTGGAGTA+AACCGAAC
GTCAGCATGTGAGCTTTGGAGTGAAATCTCTTGTCTTAAGGAATAAAGGAAAAAGATTCCGTCGGAGGCTCGGTGCTCTACAGGTTCAACCTTTGTACTCTATTATTGCCTCACATTCCATCTCTTGTGAAAATATATTTGATTGGCTTTTCTGCAGGTTGTTTGCCAGGACTTTCCAAGACCTCCACTAGAAAACACAATAAACTTTTTGGAAGCTGGACAACTATCTTCATTTTTCAGAAACAGTGAAC
+
AABBBFFFFFFBGFGCGGGGGGHHGHHGGHHFGGGHGHHGFHHHHHHHHHHHHFFEHHHHBABEGGGGGHHGGFGGHGHGHHFHHHFFHHHHHHGFGHHHHHHHGHHHHHHHHHHHHHHHHHHHHHHHHEGHHHHHHHHHHHHHHGHFHHFHHHHHHHHHHGHHHHHHGHGHHHHHHHGHFHHHHCHCDGFDFGGHHHHEGFHFHGHHGH@FGG/ECGHHHGHGHHHHFHGGGGFFFGGGFFGGGGFFFF9
@M03495:530:000000000-LYBTV:1:2110:12908:25592 1:N:0:CTGGAGTA+AACCGAAC
GTCAGCATGTGAGCTTTGGAGTGAAATCTCTTGTCTTAAGGAATAAAGGAAAAAGATTCCGTCGGAGGCTCGGTGCTCTACAGGTTCAACCTTTGTACTCTATTATTGCCTCACATTCCATCTCTTGTGAAAATATATTTGATTGGCTTTTCTGCAGGTTGTTTGCCAGGACTTTCCAAGACCTCCACTAGAAAACACAATAAACTTTTTGGAAGCTGGACAACTATCTTCATTTTTCAGAAACAGTGAAC
+
DDDDDFFFFFFFGGGGGGGGGGHHHHHHHHHHHHHHHHHHHHHHHHHHHHHHHHGGHIIIHFGGGGGGGHGGGGGGHHHHHHHHHHHHGHHHHHHHHHHHHHHHHHHHHHHHHHHHHHHGHHHHHHHHHHHHHHHHHHHHHHHHHHHHHHHHHHHHHHHHHGHHHHHHHHHHHHHHHHHHHGHHHHHHHHHFHGHHHGHCDDGHFHHHHHGGHHHGHHGHHGHHHHHHHHGGGGGGGGGGGGGFGGGGFG9
@M03495:530:000000000-LYBTV:1:2110:22442:25600 1:N:0:CTGGAGTA+AACCGAAC
GTCAGCATGTGAGCTTTGGATGGTTCTGGTTTATCAACGGCAAAATATAGATCGGAAGAGCACACGTCTGAACTCCAGTCACCTGGAGTAATCTCGTATGCCGTCTTCTGCTTGAAAAAAAAAAAAAACATAGCCGACTATTCTTGTCAACATAATTATAATAAAACAATTATAGAGACTCACATGATTATGGTCAGTGAGTACGTGAGTGATGTTTGTAGATTGAACAGGTACCGATCAGCGTGTGAGCG
+
BACCCFFFFFFFGGGGGGGGGGGGGHHHHHHHHHHHHHGGGGGHHHHHHHHHHHGGGGHHHHHHHGHHHGHHHHHHHGHHHHHHHHHHHHHHDHHHFFHHGHGFEGGHHHHHHHHHHHHGGCF<<>////11111.----000=0=000000<000000000000;0.;000;00000/000000000;0900000;;000000.//..;00;00;0/:0000000000/.:090..--.00:....000-
@M03495:530:000000000-LYBTV:1:2110:20386:25615 1:N:0:CTGGAGTA+AACCGAAC
GTCAGCATGTGAGCTTTGGATGGTTCTGGTTTATCAACGGCAAAATATAGATCGGAAGAGCACACGTCTGAACTCCAGTCACCTGGAGTAATCTCGTATGCCGTCTTCTGCTTGAAAAAAAAATGAGGCTGGATCCGATAGACCCTAGAGAAGGGGATGGAGTGGAGTGGGAGTATTACTTAGAGGGTTAGAACCTTCTAGCCTACGTCGATACGGAGTCGTGATTCAAAATCCGTCGACCGTCATACACA
+
BBBBBFFFF5FFGGGGGGGGGGG4FDFHDGGFHGHFHHGGGEGHHHGHGHGFHH?EFFHHHFGGHGFGHGHHHHHHHHHHHHHGHHGHHHHHBFHHCEHHHHGGGGFHHHGFHHFFHHHGGCB01110/?0/@110<?///1?1/00?11>1<0<-....///..0.<<..;:./0000:00000/.....0009/0/;0;0/0/9...--99-..9.;/@9.//9////99//.:.9-;--....////;
@M03495:530:000000000-LYBTV:1:2110:16651:25627 1:N:0:CTGGAGTA+AACCGAAC
GTCAGCATGTGAGCTTTGGAGTGAAATCTCTTGTCTTAAGGAATAAAGGAAAAAGATTCCGTCGGAGGCTCGGTGCTCTACAGGTTCAACCTTTGTACTCTATTATTGCCTCACATTCCATCTCTTGTGAAAATATATTTGATTGGCTTTTCTGCAGGTTGTTTGCCAGGACTTTCCAAGACCTCCACCAGAAAACACAATAAACTTTTTGGAAGCTGGACAACTATCTTCATTTTTCAGAAACAGTGAAC
+
BAAAAFFFFB55AFAGGGGGGGFHHHHHHHHHGHHGFFFHGHHGHFHHGHHFGFGEDFGHG32FGGGGGHGGGGGGHHHHFGHHHFH3GHHHFGHGGHGHHHHHGHFGHHHGHHGHHHHHHHHHGFHHHHFHHHGFHHFGHHHH1FGHFGHHHGHHEGFGFGEGGGHFGGHHFFHHHHHHFHHFHGFHFFH0<FFHHGGGG<DHHEHFHHGCHHHAGHHHHGEEHFFFGGGGGEFFBBF0;C;/FGFGBF0
@M03495:530:000000000-LYBTV:1:2110:12864:25633 1:N:0:CTGGAGTA+AACCGAAC
GTCAGCATGTGAGCTTTGGAATTAGTAAATTCGTTGACGACAGAAGGAGCAAGATAACGACCACAGGGAGGGTGGTTTATCAACGGCAAAATATAGATCGGAAGAGCACACGTCTGAACTCCAGTCACCTGGAGTAATCTCGTATGCCGTCTTCTGCTTGAAAAAAAAAAAAAAGAAATAACCGAAGAACAATGCCTTCGTCGAACCAATGTCTACTGTCATACCGCGTCTAATATGAACAGGTGACGAAA
+
BBCCCFFFFFFFGGGGGGGGGGHHHGHHHHHHGHHHGHGFGGGHHHHHHHHHHHHHHHGGGEFHHHHGGGGGEFGEGHHHHHHHGGGGGHHHHHHHHHHHGGGGHHHHHHHGHHHGHHHHHHHHHHHHHHHHHHFHHFGHHHGGHHHHGCFHGHHHHHHHFHGHHGGGDC----.9./0;000-:--.//:900000;0.9.--..-..0009900000000:0/.-;:-:.0;9:0000;/.0000..:.
@M03495:530:000000000-LYBTV:1:2110:24105:25636 1:N:0:CTGGAGTA+AACCGAAC
GTCAGCATGTGAGCTTTGGTCCAGCCTGAGTCCCTGGTTTATCAACGGCAAAATATAGATCGGAAGAGCACACGTCTGAACTCCAGTCACCTGGAGTAATCTCGTATGCCGTCTTCTGCTTGAAAAAAAAAAAGGATTCAAAAATATTGTAAAATAGACAATACAGGTGTTTTAATTTTATCGAATATTACTCCAAAACATAAAAACATTTCTTCACACCGATCTAACATTTTCAGTTTAATCCACTTCAT
+
BABBBFFFFFFFGGGGFGGGGFFGHCHHHFF5FGHCGGGHFHFHDFEGGGGFHHEGHHHBF1AEEGAHHHHHHGEAGGGHHHHHHFEGHFHHF1FFFF4G4@@CFGHCGHGAEGEDGHFHHFG3GGFE?@B////01<<1@<<.><1<=1>11111>1>1><0<00/0/<.//=0=00:000..;0:000000//:;.;;009000;.;000000000/.-;--9//;/:///9//;///B/////////:
@M03495:530:000000000-LYBTV:1:2110:18262:25657 1:N:0:CTGGAGTA+AACCGAAC
GTCAGCATGTGAGCTTTGGAGTGAAATCTCTTGTCTTAAGGAATAAAGGAAAAAGATTCCGTCGGAGGCTCGGTGCTCTACAGGTTCAACCTTTGTACTCTATTATTGCCTCACATTCCATCTCTTGTGAAAATATATTTGATTGGCTTTTCTGCAGGTTGTTTGCCAGGACTTTCCAAGACCTCCACTAGAAAACACAATAAACTTTTTGGAAGCTGGACAACTATCTTCATTTTTCAGAAACAGTGAAC
+
CBCCCFFFFFFFGGGGGGGGGGHHHHHHHHHHGHHHHHHHHHHHHHHHHHHHHHGGHHHHHGGGGGGGGHHGGGGGHHHHHHHHHFHHHHHHHHHHHHHHHHHHHHHHHHHHHHHHHHHGHHHHHHHHHHHHHHHHHHHHHBHHGHHHHHHHHHGHHGHHHGHHHHHHHHHHGHHHHHHHGHHHHGHHHHHGHGHHHHHGHFFHHHHHHHGGFGGHGHHHFGHHHHGHGGGGGGGGGGGGFBCFGGBFGG0
@M03495:530:000000000-LYBTV:1:2110:10279:25662 1:N:0:CTGGAGTA+AACCGAAC
GTCAGCATGTGAGCTTTGGAGTGAAATCTCTTGTCTTAAGGAATAAAGGAAAAAGATTCCGTCGGAGGCTCGGTGCTCTACAGGTTCAACCTTTGTACTCTATTATTGCCTCACATTCCATCTCTTGTGAAAATATATTTGATTGGCTTTTCTGCAGGTTGTTTGCCAGGACTTTCCAAGACCTCCACTAGAAAACACAATAAACTTTTTGGAAGCTGGACAACTATCTTCATTTTTCAGAAACAGTGAAC
+
CCCCCFFFFFFFGGGGGGGGGGHHHHHHHHHHHHHHHHGHHHHHHHHHHHHHHGGGHIIHHHHGGGGGGHHGGGGGHHHHHHHHHHHHHHHHHHHGHHHHHHHHHHHHHHHHHHHHHHHHHHHHHHHHHHHHHHHHHHHHHHHHHHGHHHHHHHHHHHHHHGHHHHHHHHHHHHHHHHHHGFHHHHHHHHHFDGGHHHGGHGDGGHHHHHGGBGFEHHHHGHHHHHHHHHGGGGGGGGGGFFFGGGFGFG0
@M03495:530:000000000-LYBTV:1:2110:13514:25665 1:N:0:CTGGAGTA+AACCGAAC
GTCAGCATGTGAGCTTTGGAGGGCAAGAAGTGGTTGTGACATTGCTATGGCAGCTAGAGCTGGTTTATCAACGGCAAAATATAGATCGGAAGAGCACACGTCTGAACTCCAGTCACCTGGAGTAATCTCGTATGCCGTCTTCTGCTTGAAAAAAAAAAAAAAAAGAATAAGAGATACATGTAAAGAGAGGAAGAGACGATAGAAGAAACCAACAGAGTAGAAAAGCATGTCAGTTAGCATGAGTGAATATC
+
DCDCDFFFFFFFGGGGGGGGGGGGGGGHHHGHHGGGEGHHHHHHHHHHHHHHGGHHHHHHHHGFGHHHHHHHGGGGGHHHHHHHHHHHGGGGHHHHHHHGHHHGHHHHHHHHHHHHHHHHGGFGHHEHHHGFHHHHGCDHGGHHHHHGHHHHHGEGGE-<:-<:...00<000:00<000000000//.../...//.-...0000///.....///0:0000//.00000<00000000<B000000000
@M03495:530:000000000-LYBTV:1:2110:22563:25695 1:N:0:CTGGAGTA+AACCGAAC
GTCAGCATGTGAGCTTTGGAATTAGTAAGGGTGGTTTATCAACGGCAAAATATAGATCGGAAGAGCACACGTCTGAACTCCAGTCACCTGGAGTAATCTCGTATGCCGTCTTCTGCTTGAAAAAAAAAAAAAAAATATACGTATACGCGAAAGTGACACATGAGATGACATAATAACGCAAATAAAAAAAACAACAAAAGAAGTCACAATAAACATACGGCATCATACGTGTATACCTACGCAATTTAATA
+
CCCDDFFFFFFFGGGGGGGGGGHHHHHHHHHFFGFGHHHHHHHGGGGGHHHHHHHHHHHGGFEHHHHHHHGHHHGHHHHHHHHHHHHHHHHHHGHHFDHHHGGHHHHGGGHGHHHHHHHHHHHHGGGG@A<<<-<.0000.0<0<0<.----.000000/000:000;0:0000000.----:00000---.;....../../00000:0000:0000:.:--/:;00.0///000000:.-.-9;:000:
@M03495:530:000000000-LYBTV:1:2110:12404:25702 1:N:0:CTGGAGTA+AACCGAAC
GTCAGCATGTGAGCTTTGGAGTGAAATCTCTTGTCTTAAGGAATAAAGGAAAAAGATTCCGTCGGAGGCTCGGTGCTCTACAGGTTCAACCTTTGTACTCTATTATTGCCTCACATTCCATCTCTTGTGAAAATATATTTGATTGGCTTTTCTGCAGGTTGTTTGCCAGGACTTTCCAAGACCTCCACTAGAAAACACAATAAACTTTTTGGAAGCTGGACAACTATCTTCATTTTTCAGAAACAGTGAAC
+
CCCCCFFFFFFFGGGGGGGGGGHHHHHHHHHHHHHHHHHHHHHHHHHHHHHHHHGGHIIIGGGGGGGGGHHGGGGGHHHHHHHHHHHHHHHHHHHHHHHHHHHHHHHHHHHHHHHHHHHHHHGHHHHHHHHHHHHHHHHHHFHHHHHHHHHHHHHHHGFHHGHGGHHHHHHHHHHHHGHHGHHHHHGFHHHFHFHHHHHGHHGHHHHHHHGGFHFHHHHHHGHHHECGHFGGGGGGGGGGFCFGGGFGGGB
@M03495:530:000000000-LYBTV:1:2110:13028:25710 1:N:0:CTGGAGTA+AACCGAAC
GTCAGCATGTGAGCTTTGGAGTGAAATCTCTTGTCTTAAGGAATAAAGGAAAAAGATTCCGTCGGAGGCTCGGTGCTCTACAGGTTCAACCTTTGTACTCTATTATTGCCTCACATTCCATCTCTTGTGAAAATATATTTGATTGGCTTTTCTGCAGGTTGTTTGCCAGGACTTTCCAAGACCTCCACTAGAAAACACAATAAACTTTTTGGAAGCTGGACAACTATCTTCATTTTTCAGAAACAGTGAAC
+
BAABBFFFFFFFGGGGGGGGGGHHHHHHHHHHHGHHHHHHHHHHHHHHHHHHHHGGHHHHHCFFGGGGGHHGGDGGGHHHHHHHHHHHHHHHHHHHHHGHHHHHHHHHHHHHHGHHHHHHHHHHHHHHHFFHHHHHHHHHHHHHHFHHFHHHHHHHHGHHGGHHHHHHHHHHHHHGGHFHEHHHGHHHGHHGGHHHEFHEGGGFHHHHHHGGHHHGHHGFHHHGHHHHGHGGGGGGGGGFFGBFFFBFGFB
@M03495:530:000000000-LYBTV:1:2110:21876:25715 1:N:0:CTGGAGTA+AACCGAAC
GTCAGCATGTGAGCTTTGGAGTGAAATCTCTTGTCTTAAGGAATAAAGGAAAAAGATTCCGTCGGAGGCTCGGTGCTCTACAGGTTCAACCTTTGTACTCTATTATTGCCTCACATTCCATCTCTTGTGAAAATATATTTGATTGGCTTTTCTGCAGGTTGTTTGCCAGGACAGGTCGTGATTGCTGGAGCAGGTATGATATAATTCTAGGATTTGACAGATGAATAATTTACATATATATCTAACTTTGA
+
BABBBFFFFFFFGGGGGGGGGGHHHFHGHHHFHHHHHHHHHGHHHHHHHHHHHHGGHHHHHGGGGGGGGHHGGGGGHHHHHHHHHHHHHGHHHHHFGHHHHHHHHHHHHHHHFEGHHHHHHFHFHHHHGHHHHHHHHHHHHHHHHHHHGGHHHHHHHGGHHGHHHHHHHGHHHGGGFGGGHHHHGHHGHHHHHGCHFFHHHHHFHHHHHGHHHHHEHHHGHFHG;CGCHHHHF:FCGGGBFGGGBFFGFF0
@M03495:530:000000000-LYBTV:1:2110:15329:25716 1:N:0:CTGGAGTA+AACCGAAC
GTCAGCATGTGAGCTTTGGATGGTTCTGGTTTATCAACGGCAAAATATAGATCGGAAGAGCACACGTCTGAACTCCAGTCACCTGGAGTAATCTCGTATGCCGTCTTCTGCTTGAAAAAAAAAAAAAACAAAACGAGAAAAACAGCGGAGCATTAACCTGACCACACAATCAGCATAGATAAGCGTTACACTACTACATGATCCACCGTCATCAATCGCCATGCTTAATCACTCTCCGAAGCGACAGACTC
+
CACCCFFFFFFFGGGGGGGGGGGHHHHHHHHHHHHHHHGGGGGHHHHHHHHHHHGGGGHHHHHHHGHHHGHHHHHHHHHHHHHHHHHHFHHHBGGHGGHHHHGEGHGHHHHHHHGHHHHGGCC><//<//<000-..<.0/..</.-<:--.0000;00:///9....:0000000;0000000-.9;.000/;000000000000.....990:90.....0:000:00000000/9-.---9---;.00
@M03495:530:000000000-LYBTV:1:2110:6908:25734 1:N:0:CTGGAGTA+AAGCGAAC
GTCAGCATGTGAGCTTTGGAGTGAAATCTCTTGTCTTAAGGAATAAAGGAAAAAGATTCCGGCGGAGGCTCGGTGCTCTACAGGTTCAACCTTTGTACTCTATTATTGCCTCACATTCCATCTTTTGTGAAAATATTTTTGATTGGCTTTTCTGCAGGTTGTTTGCCAGGACTTTCCAAGACCTCCACTAGAAAACACAATAAACTTTTTGGAAGCTGGACAACTATCTTCATTTTTCAGAAACAGTGAAA
+
>333AF5@DBB5FFGFFGGGGGABGDDHH5GAG5DDGGGHGGFFGBE5F2B3BA2AAEFD32AEEE?0EGEEEEEEHGHFFBGHBFEGBE03GGHDGBFEGFHGBF4FGF?3BFBGHEDDGHB2BFGFGBB1FGHFDGFDD/FG@GHG0CGFFD?FCHFHCFE0F1FBGF.FGFFDGBDG.C/0<.<CGGC0C0:/;:ACCC0GHB0GFHG@/BFEBFFFFFE?FGGFGFFB000BBFFFF9/BFFB9FB/
@M03495:530:000000000-LYBTV:1:2110:23686:25741 1:N:0:CTGGAGTA+AACCGAAC
GTCAGCATGTGAGCTTTGGAATTAGTAAATTCGTTGACGACAGAAGGAGCAAGATAACGACCACAGGGAGGGTGGTTTATCAACGGCAAAATATAGATCGGAAGAGCACACGTCTGAACTCCAGTCACCTGGAGTAATCTCGTATGCCGTCTTCTGCTTGAAAAAAAAAAAATAGGATAATGGCACATGCAGACATCGTACAGCAGTACATGACAAAATATACGCAAGGAAGAGTCGATCTCGAATGTCCA
+
CCCCCFFFFFFFGGGGGGGGGGHHHHHHHHHHGHHHGHFFEGGFGHHHHHHHHHHHHHGGFGFHHHHGGGGGEFGEGHHHHHHHGGGGGH2GHHHHHHHHG?FGHHHHHHHGHHHGHHHHHHHHHHHHHHHHHHGHHH1FGHGGHHHHGAFHGHHHHGHHGGHHHGGGCG--.0009000000//0/000000./00.;...00/.00:0:00000/.0000;...--../...;0-....0.0/000000
@M03495:530:000000000-LYBTV:1:2110:15433:25741 1:N:0:CTGGAGTA+AACCGAAC
GTCAGCATGTGAGCTTTGGAGTGAAATCTCTTGTCTTAAGGAATAAAGGAAAAAGATTCCGTCGGAGGCTCGGTGCTCTACAGGTTCAACCTTTGTACTCTATTATTGCCTCACATTCCATCTCTTGTGAAAATATATTTGATTGGCTTTTCTGCAGGTTGTTTGCCAGGACTTTCCAAGACCTCCACTAGAAAACACAATAAACTTTTTGGAAGCTGGACAACTATCTTCATTTTTCAGAAACAGTGAAC
+
BABBBFFFFFFFGGGGGGGGGGHFHHHGFHGHGGHGHHHHHHHGCGHHHHHGEGGGHHHHFAFEGGGGGHFGGFGGHHHHHHHHHHHGHHHHHHHGHHHHHHHHHHHGHHHHGHGHHHHGHEHHHHHHGFFBEGHHGHGHHHHHHHHHHHHHGHHHHHHHHGHHHHGHHHEGHGHHHGFGHHFCGHGGHHHHH=FHGFEEDGGGHBHHHHGFHFGHGHGHFGF.GHHHHHGGFGGGGGGGG;CFGGGGGG0
@M03495:530:000000000-LYBTV:1:2110:13298:25756 1:N:0:CTGGAGTA+AACCGAAC
GTCAGCATGTGAGCTTTGGAGTGAAATCTCTTGTCTTAAGGAATAAAGGAAAAAGATTCCGTCGGAGGCTCGGTGCTCTACAGGTTCAACCTTTGTACTCTATTATTGCCTCACATTCCATCTCTTGTGAAAATATATTTGATTGGCTTTTCTGCAGGTTGTTTGCCAGGACAGGTCGTGATTGCTGGAGCAGGTATGATATAATTCTAGGATTTGACAGATGAATAATTTACATATATATCTAACTTTGA
+
BBCCCFFFFFFFGGGGGGGGGGHHHHHHHHHHHHHHHHHHHHHHHHHHHHHHHHGGHHHIHGGGGGGGGHHGGGGGHHGHHHHHHHHHHHHHHHHHHHHHHHHHHHHGHHHGFFGHHHHHHHHHHHHHHFHHHHHHHHHHGGHHHHHHHHHHHHHHGHHHFGHGHGHHGGHHHGGHHGGGGHHHHHHHHHHHHGCHHGHHHHHHHHHHGHHGGHHHHGHHHHHG;CGGHGHGHHGHGGGGGFGGGGGGGGB
@M03495:530:000000000-LYBTV:1:2110:9532:25776 1:N:0:CTGGAGTA+AACCGAAC
GTCAGCATGTGAGCTTTGGAGTGAAATCTCTTGTCTTAAGGAATAAAGGAAAAAGATTCCGTCGGAGGCTCGGTGCTCTACAGGTTCAACCTTTGTACTCTATTATTGCCTCACATTCCATCTCTTGTGAAAATATATTTGATTGGCTTTTCTGCAGGTTGTTTGCCAGGACTTTCCAAGACCTCCACTAGAAAACACAATAAACTTTTTGGAAGCTGGACAACTATCTTCATTTTTCAGAAACAGTGAAC
+
BBBCCFFFFFFFGGGGGGGGGGHHHHHHHHHHHHHHHHHHHHHHHHHHHHHHHGGGHHIHHEGFGGGFGHHGGGGGHHHHHHHHHHHHHHGHHHHGHHHHHHHHHHHHGHHHHHHHHHHHHGHHHHHHHHHHHHHHHHHHHFHHHHHGHHHHHHGHHGCGHGHHHHHHHHHHHHHHGHHHHHHHHHHHHHHHH>FHHGHGHDGDHHHHHHGGHFHEHHHGGHHHHHHHGHGGGGGGGGGGGGGGGGFGGG0
@M03495:530:000000000-LYBTV:1:2110:20587:25789 1:N:0:CTGGAGTA+AACCGAAC
GTCAGCATGTGAGCTTTGGTTTATCAACGGCAAAATATAGATCGGAAGAGCACACGTCTGAACTCCAGTCACCTGGAGTAATCTCGTATGCCGTCTTCTGCTTGAAAAAAAAAAAAAAAAAACTAAACAACGCACATAGAGACCAATAAAGCAAAACATAATACATACAGTAATCCTCAAACTAAAATATGTAACTAAACACATACAGCTATCGTGATATCAGCAACAGTACTTCATAGATACGTGCTGAT
+
BBCCCFFFFFFFGGGGGGGGGGHHHHHHGGGEGHHHHHHHHHHHGGGGHHHHHHHGHHHGHFGHHHHHHHHHHHHHHHFGHHDHHHGGHHHHGEEHGHHHHHHHHHHHHGG<EBB/////--<110000..-----000000/./.0000000/0/..00000000:0000;000000000000000:000:;:000:000..:00000000/././:000;:00:../0:00000000;000.0/..0;0
@M03495:530:000000000-LYBTV:1:2110:8936:25801 1:N:0:CTGGAGTA+AACCGAAC
GTCAGCATGTGAGCTTTGGAATTAGCTGGTTTATCAACGGCAAAATATAGATCGGAAGAGCACACGTCTGAACTCCAGTCACCTGGAGTAATCTCGTATGCCGTCTTCTGCTTGAAAAAAAAAAAAAAAAACCAAGAACATTCGTGCAGCAAGTAGAATATAAAAAACAATAGCAACCGTCACAATAACTAAAAGTCTACTATAGCGGCAAGTATCAGTGACAAAATGGAACAGTCATGATCTATCTTATG
+
CBCDCFFFFFFFGGGGGGGGGGHHHHHHHHHHHHHHHHGGGGGHHHHHHHHHHHGGGGHHHHHHHGHHHGHHHHHHHHHHHHHHHHHHHHHF4GHHFEHHHHGEEHGHHHHHHHGHHHHGG@B//>/>---......///0000<...00.//000000<00<00<<...00000:..-<...0000<00000000<0000::000---9<.000000<00000/.00<000//000<0000000000000
@M03495:530:000000000-LYBTV:1:2110:19508:25807 1:N:0:CTGGAGTA+AACCGAAC
GTCAGCATGTGAGCTTTGGAGTGAAATCTCTTGTCTTAAGGAATAAAGGAAAAAGATTCCGTCGGAGGCTCGGTGCTCTACAGGTTCAACCTTTGTACTCTATTATTGCCTCACATTCCATCTCTTGTGAAAATATATTTGATTGGCTTTTCTGCAGGTTGTTTGCCAGGACAGGTCGTGATTGCTGGAGCAGGTATGATATAATTCTAGGATTTGACAGATGAATAATTTACATATATATCTAACTTTGA
+
CBCCCFFFFFFFGGGGGGGGGGHHHHHHHHHHHGHHHHHHHHHHHHHHHHHHHHGGHHIIHFGGGGGGGHHGGGGGHHHHHHGHHHHHHHHHHHHHHHHHHHHHHHHHHHHHGGHHHHHHHHHHHHHHHHHHHHFHHHHHHHHHHHHHHHHHHHHHHHHHHGHHHGHHHHHHHGGHHGGGHHHHHHHHHGHHHGHFGHHHGHHHGHHHHHHHHHHHHHGHHGHG:GGGHHGHGFHHGGGGFGGGGGGGGG0
@M03495:530:000000000-LYBTV:1:2110:15727:25823 1:N:0:CTGGAGTA+AACCGAAC
GTCAGCATGTGAGCTTTGGTTTATCAACGGCAAAATATAGATCGGAAGAACACACGTCTGAGCTCCAGTCACCTGGAGAAATTTCGTATGCCGACTTTTCCTTGCAAAAAATATTTTGTAAAGGTTTTGAGTACTTACTTGTGTTTTTCATTTTAGTGTGATTTGGTACTTGATGCCGCACATGAGAAAAGTACAGAATCCAGTTCGGGGCCGAAACGTGAAGAAATAATGGAGAGTATTGTGTTCAAATG
+
A11>>1DDD1@311ABDAAGFGGFDGHCFG?EEC011DAB2D1F/AFE00000//AGHB/G1A111B121A111BFB0101D11200B0021/////1B2BG211BFH0//0BB2>F>BF>FG<FEG/BFFHHHHEFHHHHGFFGFHEHEHG2GGHFFGHFFF1<G/FFB?FFFFFH-A@GCHFH0GBCFFDDF==FGFHFHHH0:.:::A@GGG??EFGF.;0FB0BC/BBF-9B/;///;9-/9BB/9/
@M03495:530:000000000-LYBTV:1:2110:18203:25843 1:N:0:CTGGAGTA+AACCGAAC
GTCAGCATGTGAGCTTTGGCACAGGGAGGGTGGTTTATCAACGGCAAAATATAGATCGGAAGAGCACACGTCTGAACTCCAGTCACCTGGAGTAATCTCGTATGCCGTCTTCTGCTTGAAAAAAAAAAAAAAAGAAAAGTCGGAATAATTCATAATTGTTCTTAGGTACATGCCGAGAACAATAGACAAGTAGTGACATAAGTCACAAAGTGAGGACAATACACTGGATAGGAGTAATAATAGATAAGATG
+
CBBCDFFFFFFFGGGGGGGGGGHHHGGGGGEGGGGHHHHHHHGGGGGHHHHHHHHHHHGGGEHHHHHHHGGHHGHHHHHHHHHGHHHHHHHHGHHHFHHHGGHHHHGGGHGHHHHHHHGHHDHGGGGF/<<-<<..///<0.--..0000000000:00:00000000000000--9-.0//00:000/.0000/:0000000:0000./000:.0./.00000:0//000/0://0000:0000000000
@M03495:530:000000000-LYBTV:1:2110:8043:25852 1:N:0:CTGGAGTA+AACCGAAC
GTCAGCATGTGAGCTTTGGAGTGAAATCTCTTGTCTTAAGGAATAAAGGAAAAAGATTCCGTCGGAGGCTCGGTGCTCTACAGGTTCAACCTTTGTACTCTATTATTGCCTCACATTCCATCTCTTGTGAAAATATATTTGATTGGCTTTTCTGCAGGTTGTTTGCCAGGACTTTCCAAGACCTCCACTAGAAAACACAATAAACTTTTTGGAAGCTGGACAACTATCTTCATTTTTCAGAAACAGTGAAC
+
CBCCCFFFFFFFGGGGGGGGGGHHHHHHHHHHHHHHHHHHHHHHHHHHHHHHHHGGHIHIHFGGGGGGGHHGGGGGHHHHHHGHHHHHHHHHHHHHHHHHHHHHHHHHHHHHHHHHHHHHHHHHHHHHHHHHHHHHHHHHHHHHFEHHHHHHHHHHFHHHHGHHGHHHHFHHHHHHHHGHHHHHHHHHHHHFHGHGGFFEHDDHHHHHHHGGGHHHHHHHGHHHHGHHHHGGGGGGGGGGGCFFGGFGGG0
@M03495:530:000000000-LYBTV:1:2110:20035:25896 1:N:0:CTGGAGTA+AACCGAAC
GTCAGCATGTGAGCTTTGGAGTGAAATCTCTTGTCTTAAGGAATAAAGGAAAAAGATTCCGTCGGAGGCTCGGTGCTCTACAGGTTCAACCTTTGTACTCTATTATTGCCTCACATTCCATCTCTTGTGAAAATATATTTGATTGGCTTTTCTGCAGGTTGTTTGCCAGGACTTTCCAAGACCTCCACTAGAAAACACAATAAACTTTTTGGAAGCTGGACAACTATCTTCATTTTTCAGAAACAGTGAAC
+
BABBBFFFFFFFGGGGGGGGGGHHGHHHHHHHHHHHHHHHHHHHHHHHHHGHHHGGHHHHHFHGGGGGGHHGGGGGHHHGHHHHHHHHHHGFGFHGHHHHHFHHHHHHGHHHHHHHHHHHHGHHHHHHHGHHHHHHHHHHHHHHHHFFFHHHHHHHHHHHHGHHHGHGHHHHHHHHHHHHGHFHHHHHHHHFHGGHHGHGHFGHFHHHHHGFHEHHHGGGHFHHHGGHFBFGGGGGGFGEF;BBFGFFBFF
@M03495:530:000000000-LYBTV:1:2110:15961:25917 1:N:0:CTGGAGTA+AACCGAAC
GTCAGCATGTGAGCTTTGGTCCAGCCTGAGTCCTCTGGTTTATCAACGGCAAAATATAGATCGGAAGAGCACACGTCTGAACTCCAGTCACCTGGAGTAATCTCGTATGCCGTCTTCTGCTTGAAAAAAAAAAAAATAGAAAGCACTGCAGGTAACGACGAAATACAGGACAAAAAAACATGTAAGCGAGACCTGTAACACAAGACCCACATTAGCACCCGCTCAGATACAGATAAGTGTTGGGCATCGTC
+
BABCBFFFFFFFGGGGGGGGGGHHHGHHHHHHHHHHHHHHHHHHHHHGGGGGGHHHHHHHHHHGGGGHHGHHHHGGHHGHHHHHHHHHHHHHHHHHHHHHHDHHGFEGHHHGGGHGHHHGHEGBFFFFEGGC<<//0><1=110101>111..000..-<:-..0000/.:/./..:-..0000000-.-9..0/000:00.9.//;...90000/00..--;-./90:000000000000..-.9//.:.
@M03495:530:000000000-LYBTV:1:2110:14351:25930 1:N:0:CTGGAGTA+AACCGAAC
GTCAGCATGTGAGCTTTGGAGACTGGTTTATCAACGGCAAAATATAGATCGGAAGAGCACACGTCTGAACTCCAGTCACCTGGAGTAATCTCGTATGCCGTCTTCTGCTTGAAAAAAAAAAAAGAAAAAATAAGTTGTTCGCAACGACAAGTAAGCAGTAAATACCTAGTCAATAATCACATGCAGTACTATATGTATATAACTTACGGCTATCATTCAGTAGTTGTGCAATATATATACTCACATAACTG
+
BABCCFFFFFFFGGGGGGGGGGGHHHHHHHHHHHHGGGGGHHHHHHHHHHHGGGGHHHHHHGGGHHGHHHHHHHHHHHHHHHHHHHHHHBGHHFGHHHHGFGHGHHHHHHGGHHHHGGCFC////?000<01111<1<.1.<..<-.-<-.000;00/00000:00000<000000000000000;:000:0000;0;000000000..--.0/0000000000000.00000000000000000:00:00
@M03495:530:000000000-LYBTV:1:2110:13289:25931 1:N:0:CTGGAGTA+AACCGAAC
GTCAGCATGTGAGCTTTGGAGTGAAATCTCTTGTCTTAAGGAATAAAGGAAAAAGATTCCGTCGGAGGCTCGGTGCTCTACAGGTTCAACCTTTGTACTCTATTATTGCCTCACATTCCATCTCTTGTGAAAATATATTTGATTGGCTTTTCTGCAGGTTGTTTGCCAGGAAGACCTCCACTAGAAAACACAATAAACTTTTTGGAAGCTGGACAACTATCTTCATTTTTCAGAAACAGTGAACAACCCAC
+
BBBBBFFFFDFFGGGGGGGGGGEEHHHHHHHGHGHHHHGHHFHGHGFHHHHHHGGGHHHHHBFFGGGGGHHGGGGGHHHHHHHHHHHHHHHHHHHHHHHHHHHHHHHHHHHHHHHHHHHHHHHHHHHHGDHHHHHHHHHHHHHHHHHHHHHHHHHHHHHHHGHHHHHHHGFHHHGHHHHGHHHHFGHHGGHEFDGHHGHHGGHGFHGHGHHHHFGHHHFHHHHHHHFHHHGGBF0;FGE9CBFGGGGGGGD
@M03495:530:000000000-LYBTV:1:2110:10785:25954 1:N:0:CTGGAGTA+AACCGAAC
GTCAGCATGTGAGCTTTGGACTGGTTTATCAACGGCAAAATATAGATCGGAAGAGCACACGTCTGGACTCCAGTCACCTGGAGTAATCTCGTATGCCGTCTTCTGCTTGAAAAAAAAAAAACAAACATCTACTTACGCCAACTATGATCTATCTCCCATCACACAAAAGTAATATACAGTATCACAACATAGACATAACATGATTAGTGCTCAACTACGTCATAACTACCCGTCTGTATTAATTGATGTTC
+
BBBBBFFFFFFFGGGGGGGGGGHHHHHHHHHHHGGGGGHHHHHHHHHGHGGGGHHHHHHHCBFFGHHHHHHHHHHHHHHHGHHGHHF4FHHFFHHHHGEGHGHHHHHHHHHHHHGGGGFF?///0/0111?11111/.-.-.<11111>000000<//0<000<<.../00000;:0:000;00000.;/90000000/00/00000000000;/0//.9...;/////.......:://///////////
@M03495:530:000000000-LYBTV:1:2110:11926:25960 1:N:0:CTGGAGTA+AACCGAAC
ATCAGCATGTGAGCTTTGGAGTGAAATCTCTTGTCTTAAGGAATAAAGGAAAAAGATTCCGTCGGAGGCTCGGTGCTCTACAGGTTCAACCTTTGTACTCTATTATTGCCTCACATTCCATCTCTTGTGAAAATATATTTGATTGGCTTTTCTGCAGGTTGTTTGCCAGGACTTTCCAAGACCTCCACTAGAAAACACAATAAACTTTTTGGAAGCTGGACAACTATCTTCATTTTTCAGAAACAGTGAAC
+
BAAABFFFFFFFGFGGGGGGGGGHHHHHHGHHHGHHHHHHHFGGHHHHHHHHHHGGHHHHH3FAEGG?EHHGGEGCHHHHHHHHFGHHGHAHGHHGGHFHHHHHHHHHGHHHHGGHHHHHHHFHHFHHGHHHGHHHHEGFFFHHFCFHHHHHHHBHHHGHFGFHHEHHHEGHCHHHHHHGAGHHHEGGHHH1F1FCGHGEHDFHHHHHHHGFHHFEHHHAHEHECGFHHEFBFFFFBFFFFFFGFFBBFG0
@M03495:530:000000000-LYBTV:1:2110:11940:25965 1:N:0:CTGGAGTA+AACCGAAC
GTCAGCATGTGAGCTTTGGAGTGAAATCTCTTGTCTTAAGGAATAAAGGAAAAAGATTCCGTCGGAGGCTCGGTGCTCTACAGGTTCAACCTTTGTACTCTATTATTGCCTCACATTCCATCTCTTGTGAAAATATATTTGATTGGCTTTTCTGCAGGTTGTTTGCCAGGACTTTCCAAGACCTCCACTAGAAAACACAATAAACTTTTTGGAAGCTGGACAACTATCTTCATTTTTCAGAAACAGTGAAC
+
CBCCCFFFFFFFGGGGGGGGGGHHHGHHGHHHHHHHHHHHHHHHHHHHHHGHHHGGHGHIHAFEGGGGGHHGGEGGGHHHHHHGHHHHGHHHHHHHHHHHHHHHHHHHHHHHHGHHHHHHHHHHHHHHHHHHHGHHHHHHHHHGGGHHHHHHHHHHHHFFFBGHHGHHHHHHHHHHHHHHHHGHGEHHHHHGHFGHHHHGD=GHHHHHHHGGHFHHHHHHHHHHFHHHHHGGGGGEGGGGF9FFFGFGFFB
@M03495:530:000000000-LYBTV:1:2110:14168:25970 1:N:0:CTGGAGTA+AACCGAAC
GTCAGCATGTGAGCTTTGGTCCAGCCTGAGTCCTGGTTTATCAACGGCAAAATATAGATCGGAAGAGCACACGTCTGAACTCCAGTCACCTGGAGTAATCTCGTATGCCGTCTTCTGCTTGAAAAAAAAAAAAACATATTGATCCACAAGACCTCCGGTAACGAGCTGGATAGTGTAACATACTGCATCCTACATACTTATTTTGGTACAGCATATGACTATACATCACAGTCTCTACTACGCCTCTATAT
+
CCCCCFFFFFFFGGGGGGGGGGHHHGHHHHHHHHHHHHHHHHHHHGGGGGHHHHHHHHHHHGGGGHHHHHHHGHHHGHHHHHHHHHHHHHHHHHHHHHHFHHHFGHHHHGGGHGHHHHHHHGHGHHGGGGC>//..11111=1111<1.0<//00.<---.0..:-.0/.000;0;009000;099000/000000:00000000:909000/000:000000000000000000000000.--.:0:00;
@M03495:530:000000000-LYBTV:1:2110:23318:25971 1:N:0:CTGGAGTA+AACCGAAC
GTCAGCATGTGAGCTTTGGAGTGAAATCTCTTGTCTTAAGGAATAAAGGAAAAAGATTCCGTCGGAGGCTCGGTGCTCTACAGGTTCAACCTTTGTACTCTATTATTGCCTCACATTCCATCTCTTGTGAAAATATATTTGATTGGCTTTTCTGCAGGTTGTTTGCCAGGACTTTCCAAGACCTCCACTAGAAAACACAATAAACTTTTTGGAAGCTGGACAACTATCTTCATTTTTCAGAAACAGTGAAC
+
CBCCCFFFFFFFGGGGGGGGGGHHHHHHHHHHHHHHHHHHHHHHHHHHHHHHHHGGHHHIGGGGGGGGGHHGGGGGHGHGHHHHHHHHHHHHHHHHHHHHHHHHGHHHHHHHHHHHHHHHHGHHHHHHHFHHHHHHHHHHGFHHFHHHHHHHHHHHHHGHHGHHHHHHHHHHHHHHHHHHHHGHHHGHHFFFHHHHHHGCD=DBGHHHHHGGHHHHHGGHHHHGEGHHHHGGGGGGGFBFF9FFGFGGGG0
@M03495:530:000000000-LYBTV:1:2110:7345:26035 1:N:0:CTGGAGTA+AACCGAAC
GTCAGCATGTGAGCTTTGGAGTGAAATCTCTTGTCTTAAGGAATAAAGGAAAAAGATTCCGTCGGAGGCTCGGTGCTCTACAGGTTCAACCTTTGTACTCTATTATTGCCTCACATTCCATCTCTTGTGAAAATATATTTGATTGGCTTTTCTGCAGGTTGTTTGCCAGGACTTTCCAAGACCTCCACTAGAAAACACAATAAACTTTTTGGAAGCTGGACAACTATCTTCATTTTTCAGAAACAGTGAAC
+
BABBCFFFFFFFGGGGGGGGGGGHHHHHHHHHHHHHHHHHHHHHHHHHHHHHHHGGHHHHHGHGGGGGGHHGGGGGHHHHHHHHHHHHHHFGHHHHHHHHHHHHHHHHHHHGHHHHHHHHHHHHHHHHHHHHHHHHHHHHHHHHHHHHHHHHHHGHHHHHHDHHHHHHHGHHHHHHHHHGHHHHHHHHHHHFDFFHHHHEGGDHHGHHHHGGGFHEHFGFHHHGHHHHHHEGFCFGGFGGGFFGGGGGGG:
@M03495:530:000000000-LYBTV:1:2110:7651:26039 1:N:0:CTGGAGTA+AACCGAAC
GTCAGCATGTGAGCTTTGGAGTGAAATCTCTTGTCTTAAGGAATAAAGGAAAAAGATTCCGTCGGAGGCTCGGTGCTCTACAGGTTCAACCTTTGTACTCTATTATTGCCTCACATTCCATCTCTTGTGAAAATATATTTGATTGGCTTTTCTGCAGGTTGTTTGCCAGGACTTTCCAAGACCTCCACTAGAAAACACAATAAACTTTTTGGAAGCTGGACAACTATCTTCATTTTTCAGAAACAGTGAAC
+
CCCCCFFFFFFFGGGGGGGGGGHHHHGHHHHHHHHHHHHHHHHHHHGHHHHHHHGGHHHHHGGGGGGGGHHGGGGGHHHHHHHHHHHHHHHHHHHHHHHHHHHHGHHHHHHHHHHHHHHHHHHHHHHHHHHHHGHHGHHHHGHHHGHHHHHHHHHHHHHHHGHHGHHHHHHFHHHHHHHHGHHHHHHHHHHGHHHHHHG<DDDGHHHHHGGGEHHGHHHGHHHHHHHHHHGGGGGGGGGGGBFGGGFFGG0
@M03495:530:000000000-LYBTV:1:2110:19352:26051 1:N:0:CTGGAGTA+AACCGAAC
GTCAGCATGTGAGCTTTGGAGTGAAATCTCTTGTCTTAAGGAATAAAGGAAAAAGATTCCGTCGGAGGCTCGGTGCTCTACAGGTTCAACCTTTGTACTCTATTATTGCCTCACATTCCATCTCTTGTGAAAATATATTTGATTGGCTTTTCTGCAGGTTGTTTGCCAGGACTTTCCAAGACCTCCACTAGAAAACACAATAAACTTTTTGGAAGCTGGACAACTATCTTCATTTTTCAGAAACAGTGAAC
+
CBCCCFFFFFFFGGGGGGGGGGHHHHHHHHHHHHHHHHHHHGHHHHHHHHHHHGGGHIIHHGGGGGGGGHHGGGGGHHHHHHHHHHHHHHHHHHHHHHHHHHHHHHHHHHHHHHHHHHHHHHHHHHHHHHHHHHHHHHHHHHHHHEGHHHHHHHHHHHHHHGHHHHHHHHHHHHHHHHGHHHHHHHHHHHHEGHHHHHHGHGHHHEHHHHGGHHGHHHGHGHHHHHHHHHGGGHGGGGGFFCFGGGFGFG9
@M03495:530:000000000-LYBTV:1:2110:17338:26066 1:N:0:CTGGAGTA+AACCGAAC
GTCAGCATGTGAGCTTTGGAGTGAAATCTCTTGTCTTAAGGAATAAAGGAAAAAGATTCCGTCGGAGGCTCGGTGCTCTACAGGTTCAACCTTTGTACTCTATTATTGCCTCACATTCCATCTCTTGTGAAAATATATTTGATTGGCTTTTCTGCAGGTTGTTTGCCAGGACTTTCCAAGACCTCCACTAGAAAACACAATAAACTTTTTGGAAGCTGGACAACTATCTTCATTTTTCAGAAACAGTGAAC
+
BABCCFFFFFFFGGGGGGGGGGHHHHHHHHHHHGHHHHHHHHHHHHHHHHHHHGGGHHHHHAFEGGGGGHHGGGGGHHHHHHHHHHHHGHHHHHHGHHGHHHHHHHHHHHHHHHHHHHHHHHHHHHHHHHHHHHHHHHHHHHHHGHHHHHHHHHHHGHHHGGHHHHHHHHHHHHHHHHGHGHHHHHGHHHGHHGFHHHHGHGHHHHHHHHGGBGBAHHHFFHHHHGHGHHGGGGGGGGGGGGEBGGFGFG0
@M03495:530:000000000-LYBTV:1:2110:12581:26084 1:N:0:CTGGAGTA+AACCGAAC
GTCAGCATGTGAGCTTTGGAGGGCAAGAAGTGGTTGTGACTGGTTTATCAACGGCAAAATATAGATCGGAAGAGCACACGTCTGAACTCCAGTCACCTGGAGTAATCTCGTATGCCGTCTTCTGCTTGAAAAAAAAAAAAAAAGGTAGAGGAGCAATAAGATAGGTAAGTGCATCACTAAATTTAACATACAGGAGGATACATCCATACAGACCTACTGACTGTGTGACGTATATATACATGACATGTTAT
+
BBCCCFFFFFFFGGGGGGGGGGGGGGGHHHHHHGGGGGHHHHHGFHHHHHHHGGGGGHHHHGGHHHHHGGGGHHHHHHHGHHHGHHHHHHHHHHHHHHHHHHFHHHFHHGGGHHHHGGGHGGHHHHHHCHBGHGFGG?-----..<0000/....:0000;000/;0;0;00;00000000000000;000;0/..../:00;0/000/000..00;00000000:.00...00000::0000000;0000
@M03495:530:000000000-LYBTV:1:2110:13674:26116 1:N:0:CTGGAGTA+AACCGAAC
GTCAGCATGTGAGCTTTGGAGTGAAATCTCTTGTCTTAAGGAATAAAGGAAAAAGATTCCGTCGGAGGCTCGGTGCTCTACAGGTTCAACCTTTGTACTCTATTATTGCCTCACATTCCATCTCTTGTGAAAATATATTTGATTGGCTTTTCTGCAGGTTGTTTGCCAGGACTTTCCAAGACCTCCACTAGAAAACACAATAAACTTTTTGGAAGCTGGACAACTATCTTCATTTTTCAGAAACAGTGAAC
+
BBCCCFFFFFFFGGGGGGGGGGHHHHHHHHHHHHHHHHHHHHHHHHHHHHHHHHGGHHIIH3AEFGGGGHHGGGGGHHHGHHHGHGHGHHHHHHGHHHHHHHHHHHHHHHHHHHHHHGHHHHGGHHHHHFHGHHHHGHHHHHHHGHHHHHHHHHHHHHFHFGHHHHGHHHHHHHHHHHHHFHGHHGHHHHHFHGHHHHHEGDGHHHFHHHGGHFFHHHHGHGHHHEHHGHGGFGGGGGGGGGFGGGFGFF0
@M03495:530:000000000-LYBTV:1:2110:19459:26153 1:N:0:CTGGAGTA+AACCGAAC
GTCAGCATGTGAGCTTTGGAGTGAAATCTCTTGTCTTAAGGAATAAAGGAAAAAGATTCCGTCGGAGGCTCGGTGCTCTACAGGTTCAACCTTTGTACTCTATTATTGCCTCACATTCCATCTCTTGTGAAAATATATTTGATTGGCTTTTCTGCAGGTTGTTTGCCAGGACTTTCCAAGACCTCCACTAGAAAACACAATAAACTTTTTGGAAGCTGGACAACTATCTTCATTTTTCAGAAACAGTGAAC
+
CABCCFFFFFFFGGGGGGGGGGHHHHHHHHHHHHHHHHHHHHHHHHHHHHHHHHGGHHHHHGHGGGGGGHHGGGGGHHHHHHHHHHHHHHHHHHBGHHHHHHHHHHHHHHHHHHHHHHHHHHHHHHHHHHHHBGHHHHHHHGHHHHHHHHHHHHHHHGGHHGHHHHHHHHHHHHHHGHGHGHHHHHHHHHHFHGHHHHHGHHGHHHHHHHGGHFHGHHHHHHHHGHHHHHGGGGGGGGGFF0;FFFBFGG0
@M03495:530:000000000-LYBTV:1:2110:12934:26205 1:N:0:CTGGAGTA+AACCGAAC
GTCAGCATGTGAGCTTTGGAAGTAAATTCGTTGACGACAGAAGGAGCAAGATAACGACCACAGGGAGGGTGGTTTATCAACGGCAAAATATAGATCGGAAGAGCACACGTCTGAACTCCAGTCACCTGGAGTAATCTCGTATGCCGTCTTCTGCTTGAAAAAAAAAAAACCTAAGAGCAATAAGTGAGGCATCAGATGCCTGGGTACCCTGGGCAACCAGCCCTATCATATCTCCAGCCCCAGCTGATCAA
+
AAA11C1DD1@DFGCBGFFFGA1DDEGDGFAF0GEAA0E0BFAABAC/FBG1GGFEEGEAA/B/FAAE/?E/>/0FFGBGHA>EGGGHHHHFHH2FGFEGGFAG1<BF?GH0FGHB1FCG12@FGF1000C1FD22@FF//FFD1@E-F.GGHHHFF01=<F@@-:;-;..;;F/BF/C9C0BB000;F.:0:B0B/;//9/--/9/9;/----99-9--;----/9/;///9/B/F/-----9/9:;B//
@M03495:530:000000000-LYBTV:1:2110:9049:26207 1:N:0:CTGGAGTA+AACCGAAC
GTCAGCATGTGAGCTTTGGAGTGAAATCTCTTGTCTTAAGGAATAAAGGAAAAAGATTCCGTCGGAGGCTCGGTGCTCTACAGGTTCAACCTTTGTACTCTATTATTGCCTCACATTCCATCTCTTGTGAAAATATATTTGATTGGCTTTTCTGCAGGTTGTTTGCCAGGACTTTCCAAGACCTCCACTAGAAAACACAATAAACTTTTTGGAAGCTGGACAACTATCTTCATTTTTCAGAAACAGTGAAC
+
CCCCCFFFFFFFGGGGGGGGGGHHHHHHHHHHHHHHHHHHGHHHHHHHHHHHHHGGHIHIGBFGGGGGGHHGGGGGHHHHHHHHHHHHHHHHHHHEGHHHHHHHHHHGHHHHHHHHHHHHHHHHHHGHGHHHHHHHHHHHHHHHGGFHHHHHHHGHHHGHHGHHHHHHHGHHHHHHHGHHHHHFHHHHHHGHHGHFHGEGHDHFHHGHGHGGGHHHHHGHHHHHHHHHGGGFFGGFGGGFFFBBFE0CFF0
@M03495:530:000000000-LYBTV:1:2110:10286:26225 1:N:0:CTGGAGTA+AACCGAAC
GTCAGCAAGTGAGCTTTGGAGTGAAATCTCTTGTCTTAAGGAATAAAGGAAAAAGATTCCGTCGGAGGCTCGGTGCTCTACAGGTTCAACCTTTGTACTCTATTATTGCCTCACATTCCATCTCTTGTGAAAATATATTTGATTGGCTTTTCTGCAGGTTGTTTGCCAGGACTTTCCAAGACCTCCACTAGAAAACACAATAAACTTTTTGGAAGCTGGACAACTATCTTCATTTTTCAGAAACAGTGAAC
+
DDCCDFFFFFFFGGGGGGGGGGHHHHHHHHHHHHHHHHHHHHHHHHHHHHHHHHGGHIIIHFGGGGGGGHHGGGGGHHHHHHHHHHHHHHHHHHHHHHHHHHHHHHHHHHHHHHHHHHHHHHHHHHHHHHHHHHHHHHHHHGHHHHHHHHHHHHHHGHGHHGHHHHHHGHEHHHHHHHHHGHHHHHHHHGHFHGHHFGHGHDDHHGHHHHGGGHHHGHHHHGHHGHHHGGGGGGGGGGGGFBFGGGFGGG0
@M03495:530:000000000-LYBTV:1:2110:16867:26295 1:N:0:CTGGAGTA+AACCGAAC
GTCAGCATGTGAGCTTTGGTCCAGCCTGAGTCCTGGTTTATCAACGGCAAAATATAGATCGGAAGAGCACACGTCTGAACTCCAGTCACCTGGAGTAATCTCGTATGCCGTCTTCTGCTTGAAAAAAAAAATAAAAAAATACAACTAAATTAGAACATGTAACACACAGATCGCAAGAGCACACGTCTGAACTCCAGTCACACGGAAGCATATCATCTGCCGTCTTCTGCTTGCTAACAATAAAAACAGTT
+
AAAAAFFFFFFFGGFGFGCAGGCFFCEHHGHHHHHG1GHHFHFFGEEGECAGHHHHHHHHA/AAAFEGFHFEABFCFHHHFEGGFGHHHF1F00>@FG222@FF/002@>>>0CF2FHFHCF1EGFEGCGG0<F1@F@/FFHFG1FCG1F1<>GGF/0/0000=/<C<./0/..;.;::;GCFC9CEGA0CFE09;/0=;BF/---;9./;00;///////-9;9-:9/B///-/9;//;/////;9--//
@M03495:530:000000000-LYBTV:1:2110:21621:26312 1:N:0:CTGGAGTA+AACCGAAC
GTCAGCATGTGAGCTTTGGAATTAGTAAATTCGTTGACGACAGAAGGAGCAAGATAACGACCACAGGGAGGGTGGTTTATCAACGGCAAAATACAGATCGGAAGAGCACACGTCTGAACTCCAGTCACCTGGAGTAATCTCGTATGCCGTCTTCTGCTTGAAAAAAAAAAAAACACAACGAACAAGCTAAATTAAACTGTTAAATCTAGATGTTCTAATCCGACATAGTCTGATGTAAAATATACAACACG
+
BCCCCFFFFFFFGGGGGGGGGGHHHHHHHHHHGHHHHHGEGGGGFHHHHGHHHHHHHHGGGEEHHHHGGGGGFFGGGHHHGHHHGGGGGHHHHHHHHHHHGGGGGHHHHHHGHHHGHHHHHHHHHHHHHHHHHHGHHHDHHHGGHHHHGGGHGHFHHHHHHHHHHGGG-@;9-.;..9.-..9-//.90;000000000000000000:0000;0000000..:-.000000000000000;0::000...
@M03495:530:000000000-LYBTV:1:2110:7929:26354 1:N:0:CTGGAGTA+AACCGAAC
GTCAGCATGTGAGCTTTGGTCCAGCCTGAGTCCTGGTTTATCAACGGCAAAATATAGATCGGAAGAGCACACGTCTGAACTCCAGTCACCTGGAGTAATCTCGTATGCCGTCTTCTGCTTGAAAAAAAAAAAACACCAGCGCTAGCCTCTCAAGACGACTATTCATTCTGATGAGTAACACTGTCTACACCATCGATATATAGATCACATACATGCTACCATCACGATTACGTCTATGTCACAAACTGAGC
+
CABCCFFFFFFFGGGGGGGGGGHHHGHHHHHHHHHHHHHHHHHHHGGGGGHHHHHHHHHHHEEFGHHHHHHHGHHHGHHHHHHHGHHHHHHHHGHGHFHBGHHFGHHHHGGGHGHHHHHHGBBFGHGGGBC//?/0</>.--.-.0/=/0/0=00/.--:-;00000:;0:000000;9B9000;0000//;00./9.-0;;00000/0000000;000/09000.....9././.00000000..00900
@M03495:530:000000000-LYBTV:1:2110:10437:26360 1:N:0:CTGGAGTA+AACCGAAC
GTCAGCATGTGAGCTTTGGATGGTTCTGGTTTATCAACGGCAAAATATAGATCGGAAGAGCACACGTCTGAACTCCAGTCACCTGGAGTAATCTCGTATGCCGTCTTCTGCTTGAAAAAAAAAAAAACAAAAATAGTAAAAACAAAGTAATACAATAATAGAAACGAAATACTAGACACAGCATCAGACAGCACACCACATAACAATAAAAAGCATAAGCAATAAAGCGTGTAGTGAGAAGCTACAACATA
+
BBBBBFFFFFFFGGGGGGGGGGGFGFHHHHHHHHHHHHGGGGGFGHHHHHHHHHGGGGHHHFGHHGHHHGHHHHHHHHHHHHHHHHHHFHHFFGHGFGHHHHGGGHGFHHHGHHHHHHHGGGG/>///???0/?<1111=11...00<100<000=000000<0/.....0:000000//../00000///./:/99...090/0;09;000..//9//;///;9///.....///;/:9////////.//
@M03495:530:000000000-LYBTV:1:2110:7604:26376 1:N:0:CTGGAGTA+AACCGAAC
GTCAGCATGTGAGCTTTGGAGTGAAATCTCTTGTCTTAAGGAATAAAGGAAAAAGATTCCGTCGGAGGCTCGGTGCTCTACAGGTTCAACCTTTGTACTCTATTATTGCCTCACATTCCATCTCTTGTGAAAATATATTTGATTGGCTTTTCTGCAGGTTGTTTGCCAGGACTTTCCAAGACCTCCACTAGAAAACACAATAAACTTTTTGGAAGCTGGACAACTATCTTCATTTTTCAGAAACAGTGAAC
+
AAA1>C@@1DFD1CFCGF1GCAFFEGFFFGHFFDE3GGBGCGHCB11FGHHHHCAFFGH2AFE/EAE?/CFFEE//11F@@1FH1FEDBECFDEF@22@FF1B22FGF1GG1F?1BFD2>B1>FGHHBC2>FBGFHHHHHHHHDG00C0FFGHG1FCFG1GGFFHGDGG/FGBF<11F?D0FGFF.CGHBG11F00>GA.<D0=<00DDDC@/0;.CCC..:GEGFGHHHGEGFGFFFFFGGBFGFFFFFC
@M03495:530:000000000-LYBTV:1:2110:23010:26433 1:N:0:CTGGAGTA+AACCGAAC
GTCAGCATGTGAGCTTTGGTCCAGCCTGAGTCCTGGTTTATCAACGGCAAAATATAGATCGGAAGAGCACACGTCTGAACTCCAGTCACCTGGAGTAATCTCGTATGCCGTCTTCTGCTTGAAAAAAAAAAACGTGTATGGGACTGGGAGGGGAGGGGAGAACACCAGGTGGAGTGGTGTGAGGTGTGACAATCGGGTGGAAAAGATGTGGTGTATGGAGGGTCAGTGGGTTCGTTCGACGCTTACGCTGG
+
BAAA@FFFFFFFGFGCBGFGDFHHBFGHFGHBGGHGAGHHHHFB3ECEAEFCGHH5GGBGGDGGGGHFFFBFEHHHEHBFHHHFF@FG3FGGHHGBEDBFGGG?EFBDHGEGFE4B4FDGG?F3B?EDG//<//0?001100000...0<>-<.----.-:.//;...99/.../..0.;.0;./9C.00000/.;9.--.//././/9//...///./..9;/;9//;....-./....--.../....-
@M03495:530:000000000-LYBTV:1:2110:21676:26456 1:N:0:CTGGAGTA+AACCGAAC
GTCAGCATGTGAGCTTTGGAATTAGTAAATTCGTTGACGACAGAAGGAGCAAGATAACGACCACAGGGAGGGTGGTTTATCAACGGCAAAATATAGATCGGAAGAGCACACGTCTGAACTCCAGTCACCTGGAGTAATCTCGTATGCCGTCTTCTGCTTGAAAAAAAACAAAAGAGGATTGAGAATGAAGAAACATATATATGGGTGTCTAGAGATGATGAATACACATAGACAGTGATACTGACAGCTGT
+
CCCCCFFFFFFFGGGGGGGGGGHHHGHHHHHHGHHCHHGGGGGHFHHHHHHHHHHHHHGGGEEHCGHGGEFGEFEEGHHHHHFHGGGEEFHHHHHHHHHHGGGGHHHHHHHGHHHGEHHHHHHCHHHHGHHHHHHHHGFHHHFABGHHG<CHGHHHHHHH0>GGHGGG.CC.:/:/.;/0/00.0;00900////0000;0;00./.-00000900000000000:009000:0/0;:000000000.000
@M03495:530:000000000-LYBTV:1:2110:12422:26501 1:N:0:CTGGAGTA+AACCGAAC
GTCAGCATGTGAGCTTTGGAGTGAAATCTCTTGTCTTAAGGAATAAAGGAAAAAGATTCCGTCGGAGGCTCGGTGCTCTACAGGTTCAACCTTTGTACTCTATTATTGCCTCACATTCCATCTCTTGTGAAAATATATTTGATTGGCTTTTCTGCAGGTTGTTTGCCAGGCCAGGTCGTGATTGCTGGAGCAGGTATGATATAATTCTAGGATTTGACAGATGAATAATTTACATATATATCTAACTTTGA
+
BBBBBFFFFFFDGGGGGGGBGGHHHFHHHHHHHHHHHHHHHGGHHHHHHHHFHHGGHHHHHHHGGGGCGHHGGEFGHHHHHHHHHHHHGHHHHGHFGFFHHHHHHHHGHHHHHHHHHHHFHHHHHHHHHGBG?GFHHHHHHFHHHHHHHHHHHGHHHHHHHGHHHHHHHH/FHGGCGGG?FGGHHGHHHHHHGACGGHEGHHHGGHHHEHFEHHFFFGHHFHHC0;F0CGHHHBCFFGBFGGB0CFFGGG0
@M03495:530:000000000-LYBTV:1:2110:20623:26524 1:N:0:CTGGAGTA+AACCGAAC
GTCAGCATGTGAGCTTTGGAGTGAAATCTCTTGTCTTAAGGAATAAAGGAAAAAGATTCCGTCGGAGGCTCGGTGCTCTACAGGTTCAACCTTTGTACTCTATTATTGCCTCACATTCCATCTCTTGTGAAAATATATTTGATTGGCTTTTCTGCAGGTTGTTTGCCAGGACTTTCCAAGACCTCCACTAGAAAACACAATAAACTTTTTGGAAGCTGGACAACTATCTTCATTTTTCAGAAACAGTGAAA
+
AAB?AFFFFFFFGGGGGGGGGGHHHHHHHHHHHGHHHHFHHHHHGHHHHHHHHHGGHHHHE3FEGGGGGHHGGEGGGHHGHHHHHHHHHHHHHHHHHHHHHHHGHHHGHHHHHHHHHHHHHHHGGHHHHGHHHFHHHHHHHHHHHHEHHHHHGHHGFGHHHDHGHHGHHHHHHHHHHGHHGHHGHHHHHHHHHHGHHHGGHDGHHHGHGHGCHHFHHHHFGHHHHHHHHGGGGGEFGGGFEFFBFFBF0C0
@M03495:530:000000000-LYBTV:1:2110:16833:26536 1:N:0:CTGGAGTA+AACCGAAC
GTCAGCATGTGAGCTTTGGAGTGAAATCTCTTGTCTTAAGGAATAAAGGAAAAAGATTCCGTCGGAGGCTCGGTGCTCTACAGGTTCAACCTTTGTACTCTATTATTGCCTCACATTCCATCTCTTGTGAAAATATATTTGATTGGCTTTTCTGCAGGTTGTTTGCCAGGACTTTCCAAGACCTCCACTAGAAAACACAATAAACTTTTTGGAAGCTGGACAACTATCTTCATTTTTCAGAAACAGTGAAC
+
BBBCCFFFFFFFGGGGGGGGGGHHHHHHHHHHHHHHHHHHHHHHHGHHHE3GHHDGHHHHHGHGGGGGGHHGGGGGHHHHHHHHHHHHHHHGHHHHHHHHHHHHHHHHHHHHHHHHHHHHHHHHHHHHHHHHHHHHHHHHHHHHHHHHHFHHHHHHHHHHGGHHGHHHFHHHHHHHHHGHGHHHHHHHHHHHHFFHHHHGHHH0GHHHHHGGFHFHHHGFHHHGHHHHHHGGGGGGGGGFGFGGGGFFBF0
@M03495:530:000000000-LYBTV:1:2110:14622:26537 1:N:0:CTGGAGTA+AACCGAAC
GTCAGCATGTGAGCTTTGGAATTAGTAAATTCGTTGACGACAGAAGGAGCAAGATAACGACCACAGGGAGGGTGGTTTATCAACGGCAAAATATAGATCGGAAGAGCACACGTCTGAACTCCAGTCACCTGGAGTAATCTCGTATGCCGTCTTCTGCTTGAAAAAAAAACAAACACGTGAAGTCGGCACCTATTCGTACATATCACAACGTATCAGCCCTCTCATAGAAACTATACCAACCCACCATCGAG
+
>>AAAFFFFFFFFGGGGGGGGGHHHHHHBGHGGHHHHHGGGGGFFHGHGHHHHHHHHHGGG0EGFHEEFEEG?FGEEHHEHHHHGGGGGHHHGFHGHHGHGGGDHHHGHHHGHHHGHHHHHGHFFGHHHHHHGGGGH@1<FFFFHHHHG>-GEHGGHHFHFHHFHGGG@.::.::A.....000.-:;-.//0;99//;:9/;/9///.-.;/.9/;/;.;.///9/////////9///9...9.;/9./.
@M03495:530:000000000-LYBTV:1:2110:13328:26540 1:N:0:CTGGAGTA+AACCGAAC
GTCAGCATGTGAGCTTTGGAGTGAAATCTCTTGTCTTAAGGAATAAAGGAAAAAGATTCCGTCGGAGGCTCGGTGCTCTACAGGTTCAACCTTTGTACTCTATTATTGCCTCACATTCCATCTCTTGTGAAAATATATTTGATTGGCTTTTCTGCAGGTTGTTTGCCAGGACTTTCCAAGACCTCCACTAGAAAACACAATAAACTTTTTGGAAGCTGGACAACTATCTTCATTTTTCAGAAACAGTGAAC
+
BAABCFFFFFFFGGGGGGGGGGHHHCHHHHHHHHHHHHHHHHHHHHHHHHFHHHGGHIHHHGGGGGGGGGHGGGGGHHHHHHHHHHHHHHHHHHHHHHHHHHHHHHHHGGHHHHHHHHHHHHHHHHHHGEHHHHHHHHHHHHHHHHHHHHHHHHHHHGHHHGHHHHHHHEHHHHHHHHHHEHHHHHHHHHHGHHBHHHHGHHHFHHHHHHGGHHFHHHHGHFHHHHHHHHGGGGFFFGGGFFFGGGFGGFB
@M03495:530:000000000-LYBTV:1:2110:17058:26553 1:N:0:CTGGAGTA+AACCGAAC
GTCAGCATTGAGCTTCGGAGCGAAATCTCTTGTCTTAAGGAATAAAGGAAAAAGATTCCGTCGGAGGCTCGGTGCTCTACAGGTTCAACCTTTGTACTCTATTATTGCCTCACATTCCATCTCTTGTGAAAATATATTTGATTGGCTTTTCTGCAGGTTGTTTGCCAGGACTTTCCAAGACCTCCACTAGAAAACACAATAAACTTTTTGGAAGCTGGACAACTATCTTCATTTTTCAGAAACAGTGAACA
+
AAAAAFFFFFF1GGG1EGGG0EEGGHHHHHHHHHHHHHHHGHHGHHHGHHHHHGCHHHHHFHGGGGGGHHGGGGGHHHHHHHHHHHHGHHHHHHGGHHHHHHHHHHHHHHHHHHHHHHHHHHHHHHHHHGHHHGHHHHHHHHHGFGHHHFHHHHHHGHHHGHHHHHHHHHHHHHHHGHHHHGHHHGGHHHHFHHGHHGGHHGHHHHHHHGGHFHHFGGGGGGGGGGGGGGGGFGGGGGGGGFGFFBF0FGF
@M03495:530:000000000-LYBTV:1:2110:19482:26581 1:N:0:CTGGAGTA+AACCGAAC
GTCAGCATGTGAGCTTTGGAGTGAAATCTCTTGTCTTAAGGAATAAAGGAAAAAGATTCCGTCGGAGGCTCGGTGCTCTACAGGTTCAACCTTTGTACTCTATTATTGCCTCACATTCCATCTCTTGTGAAAATATATTTGATTGGCTTTTCTGCAGGTTGTTTGCCAGGACAGGTCGTGATTGCTGGAGCAGGTATGATATAATTCTAGGATTTGACAGATGAATAATTTACATATATATCTAACTTTGA
+
BAABCFFFFFFFGGGGGGGGGGHHHHHHHHHHGFGHHHHHHHHHHHHHHHHHHHGGHHHHGBFEGGGGGGHGGEGGHHHHHHHHHHHHHHHHHHHHHHHHHHHHHHHHGHHHFGHHHHHHHHHHHHHHHHEFHHHHHHHHHHHHGHHHGHHHHHGHFHGHHGHHHHHHGHHHHGGGHGGGGFHHHHHHHGHCGHGHHHHHHFFHHHHHGHHHHHHHEHFGCGHC:CHGHHHBHEHHGGGGGGGGGGGGGG0
@M03495:530:000000000-LYBTV:1:2110:23753:26646 1:N:0:CTGGAGTA+AACCGAAC
GTCAGCATGTGAGCTTTGGAGTGAAATCTCTTGTCTTAAGGAATAAAGGAAAAAGATTCCGTCGGAGGCTCGGTGCTCTACAGGTTCAACCTTTGTACTCTATTATTGCCTCACATTCCATCTCTTGTGAAAATATATTTGATTGGCTTTTCTGCAGGTTGTTTGCCAGGACTTTCCAAGACCTCCACTAGAAAACACAATAAACTTTTTGGAAGCTGGACAACTATCTTCATTTTTCAGAAACAGTGAAC
+
CCCCCFFFFFFFGGGGGGGGGGHHFFHHHHHHHHHHHFHHHHHGHHHHHHHHHHGGHHIIFFHGGGGGGHHGGGGGGHHHHHHHHHHHHHHHHHHHHHHHHHHHGHHHHHHHHHHHHHHHHHHHHHGFF?B?DDGHHHHHHHHHHHHHHGHHHHGHGHHHHGHHHHHHHHHHHHGHHHHHHHHHHHHHHHHBDFFHHHHEG<DFHHHHHHGCHHHHHHHHHHHHHHHHHHGGGGGGGGGFBBFBFGGGFG0
@M03495:530:000000000-LYBTV:1:2110:15071:26661 1:N:0:CTGGAGTA+AACCGAAC
GTCAGCATGTGAGCTTTGGAGTGAAATCTCTTGTCTTAAGGAATAAAGGAAAAAGATTCCGTCGGAGGCTCGGTGCTCTACAGGTTCAACCTTTGTACTCTATTATTGCCTCACATTCCATCTCTTGTGAAAATATATTTGATTGGCTTTTCTGCAGGTTGTTTGCCAGGAGATTGCTGGAGCAGGTATGATATAATTCTAGGATTTGACAGATGAATAATTTACATATATATCTAACTTTGATAGCAGTC
+
BBBCCFFFFFFFGGGGGGGGGGHHHGHHHHHHHHHHHHHHHHHHHHHHHHHHHHGGHIIIHGHGGGGGGHHGGGGGHHHHHHHHHHHHHHHHHHHHHHHHHHHHHHHHHHHHHHHHHHHHHHHHHHHHHHHHHHHHHHHHHGHHHHHHHHHHHHHHGHGHHGHHHHHHHHHGHHHHHHHHHHHHHGGHHHHHHHHGHHHHHHGHHHHHHHGHGGHD<<CGHHHHHHHHHHHHHHGHHHGHGGHHGFGGGGC
@M03495:530:000000000-LYBTV:1:2110:13411:26681 1:N:0:CTGGAGTA+AACCGAAC
GTCAGCATGTGAGCTTTGGTCCAGCCTGAGTCCTGGTTTATCAACGGCAAAATATAGATCGGAAGAGCACACGTCTGAACTCCAGTCACCTGGAGTAATCTCGTATGCCGTCTTCTGCTTGAAAAAAAAAAAAAACTAAACACTCCGGGCAATTTAATGCATATATCTCATGTAATGAGTCATAATGATATAGTTGATGCCATCACTCCGCCCATCATGCGATGACCCACACCCTAAGAACTATAAGATAA
+
AABBCFFFFFFFGGGGGGGGGGHHHGHHGHGHHHHHGHHHHHHFHGGGGGHHHHHHHHHHHEFGGHHHHHHHGGHHGHHHHHHHHHHHHHHHHHHHFHGGHHHGGFGHHGF?HGHHHHHHHFHFHHFGGC<@//-<11111101//.----</00000000:000000;;00000000000090000000;090000000000/:;00;...-.///::/...9///;....;..////////////////
@M03495:530:000000000-LYBTV:1:2110:12702:26699 1:N:0:CTGGAGTA+AACCGAAC
GTCAGCATGTGAGCTTTGGAGTGAAATCTCTTGTCTTAAGGAATAAAGGAAAAAGATTCCGTCGGAGGCTCGGTGCTCTACAGGTTCAACCTTTGTACTCTATTATTGCCTCACATTCCATCTCTTGTGAAAATATATTTGATTGGCTTTTCTGCAGGTTGTTTGCCAGGACTTTCCAAGACCTCCACTAGAAAACACAATAAACTTTTTGGAAGCTGGACAACTATCTTCATTTTTCAGAAACAGTGAAC
+
BCCCCFFFFFFFGGGGGGGGGGHHHHHHHHHHHHHHHHHHGHHHHHHHHHHHHHGGHHIIHCFGGGGGGHHGGGGGHHHHHHHHHHHHHHHHHHHHHHHHHHHHHHHHHHHHHHHHHHHHHFHHHHHHHHHHHHHHHFHHHHHHHGFHHHHHHHHHHHHHHGHHGHHHHHHHHHHHHHHHGHHHHHHHHHH1GGHHHHGFHHDBHHHHHHGGHCGHHHBGHFHHHHHHHHGGGGBFGGGGFGGGGECFFGB
@M03495:530:000000000-LYBTV:1:2110:19117:26711 1:N:0:CTGGAGTA+AACCGAAC
GTCAGCATGTGAGCTTTGGAATTAGTAAATTCGTTGACGACAGAAGGAGCAAGATAACGACCACAGGGAGGCTGGTTTATCAACGGCAAAATATAGATCGGAAGAGCACACGTCTGAACTCCAGTCACCTGGAGTAATCTCGTATGCCGTCTTCTGCTTGAAAAAAAAAAAAATATAAGATCAGGTAACTGCAACAAAGTGAGACTTTGGAAACGCTGTGCAGAGTCAAGAACGCGGGCGCACTAGGAGAC
+
BBCCCFFFFFFFGGGGGGGGGGHHHHFGFHHGGGGHHHGFGGGHHHHHHHHHHHHHHHGGGCGHHHHGGGGGHHGGHHHHHHHHGGGGGHHHHHHHHHHHGGGGHHHHHHHGHHHGHHHHHHHHHHHHHHHHGHFGHF2GGHGGHHHHGEEHGHHGHHHGHHHHHGGGGE-:-.000900000000000000000.../0900000000/000/:-.../0:009:00000//.;---------09/0/..
@M03495:530:000000000-LYBTV:1:2110:17147:26738 1:N:0:CTGGAGTA+AACCGAAC
GTCAGCATGTGAGCTTTGGAGTGAAATCTCTTGTCTTAAGGAATAAAGGAAAAAGATTCCGTCGGAGGCTCGGTGCTCTACAGGTTCAACCTTTGTACTCTATTATTGCCTCACATTCCATCTCTTGTGAAAATATATTTGATTGGCTTTTCTGCAGGTTGTTTGCCAGGACTCGTGATTGCTGGAGCAGGTATGATATAATTCTAGGATTTGACAGATGAATAATTTACATATATATCTAACTTTGATAG
+
CCCCCFFFFFFFGGGGGGGGGGHHHGHHHGHHHHHGHHGHHHHHHHHGHHHHHHGGHHIHHFHGGGGGGHHGGGGGHHHHHHHHHHHHHHHHHHHHGHHHHHHHHHHHHHHGGHHHHHHHHHHHHHHHHHHHHHHHHHHHHHHHHHHHHHHHHHHHHHHHHGHHGHHHHHHHHHGHGHHHHHHHFHHHHHHCGHHGHHGHHHGHGHGFGHHHGHHFHFEHG:CCGFHHHHGHHGGHHHHHH0FFFGGFGG9
@M03495:530:000000000-LYBTV:1:2110:11961:26740 1:N:0:CTGGAGTA+AACCGAAC
GTCAGCATGTGAGCTTTGGTCCAGCCTGAGTCCTGGTTTATCAACGGCAAAATATAGATCGGAAGAGCACACGTCTGAACTCCAGTCACCTGGAGTAATCTCGTATGCCGTCTTCTGCTTGAAAAAAAAAAAAAATAGAAGACCGCTACTTATGGTTCTGATTCACTTTAGGTCATATCTAACTGGTAACATATTAAACTTATGAACCTTCTGCTTACACGATATTCGAAGTATCTCACCTCAACTATGTT
+
BABCCFFFFFFFGGGGGGGGGGHHHGHHHHHGGHHHHHHHHHHHHGGGGGHHGHHHHHHHH1EGGHHHHHHHGHHHGHHHHHHHHHHHHHHHHHHGHHGHHHHGGHHHHGGGHGHHHHHHGGH?GGCFDDBC><-011<11100-<-<-00=00:00000;00000;0000000;:9009000;0/000;0;000;CB000;B0000./00000000000.-..-0:/0.:.0000000.0.00:000000
@M03495:530:000000000-LYBTV:1:2110:14673:26746 1:N:0:CTGGAGTA+AACCGAAC
GTCAGCATGTGAGCTTTGGAGGGCAAGAAGTGGTTGTGACATTGCATGGCAGCTAGAGCCAACTGGTTTATCAACGGCAAAATATAGATCGGAAGAGCACACGTCTGAACTCCAGTCACCTGGAGTAATCTCGTATGCCGTCTTCTGCTTGAAAAAAAAAAAAGAACGAACCATGACTCGCCCGGCATACAAGGAAAGCTATGTAGTCTGGACGACGACCAAGATCTACTTGAACGGACTACTTACGCTTT
+
AAABBFFFFDFFGGGGGGGGGFCGGCGHHHGHHFFEFGGFHHHFGHFHHFHGGHHHHHHHHAFGHHHHHHHHFHHG00>>GHHBGHFGFBGDEGEHHHHFH1EBGHFHHHGDHFHHHGHHHHGCGBGH?3?DG?/FGHH@GFHGHHFHFFHHFDDADGCC-<-:.:/:..;-:000900.;9.----;0;009..:/9;/////;9B////;.-9--9---...////;//9///...--/9/;//.:...
@M03495:530:000000000-LYBTV:1:2110:23328:26812 1:N:0:CTGGAGTA+AACCGAAC
GTCAGCATGTGAGCTTTGGAGTGAAATCTCTTGTCTTAAGGAATAAAGGAAAAAGATTCCGTCGGAGGCTCGGTGCTCTACAGGTTCAACCTTTGTACTCTATTATTGCCTCACATTCCATCTCTTGTGAAAATATATTTGATTGGCTTTTCTGCAGGTTGTTTGCCAGGACTTTCCAAGACCTCCACTAGAAAACACAATAAACTTTTTGGAAGCTGGACAACTATCTTCATTTTTCAGAAACAGTGAAC
+
CCCCCFFFFFFBFGGGGGGGGGHHHGHHHHHHHHHHHHHHHHHHHHHHHHHHHH2FGHIIH3GGGGGGGGHGGGGGHHGHHHHHHHHHHHHHHHHHHHHHHHHHHHHGHHHHHHHHHHHHHFGHHHGGFF??BDFGFHHHHHHHHHHFHHHHHHFHHHGHHGHHHHHHHHHHHHHHHHHHGHHHHHGHHHH1FHHGHGHGD<<GHHHHEGG?HCFAGHHHHHHHGGGHGHGFFGGFGGFFFGGGGGGGGG0
@M03495:530:000000000-LYBTV:1:2110:11824:26823 1:N:0:CTGGAGTA+AACCGAAC
GTCAGCATGTGAGCTTTGGAGTGAAATCTCTTGTCTTAAGGAATAAAGGAAAAAGATTCCGTCGGAGGCTCGGTGCTCTACAGGTTCAACCTTTGTACTCTATTATTGCCTCACATTCCATCTCTTGTGAAAATATATTTGATTGGCTTTTCTGCAGGTTGTTTGCCAGGACTTTCCAAGACCTCCACTAGAAAACACAATAAACTTTTTGGAAGCTGGACAACTATCTTCATTTTTCAGAAACAGTGAAC
+
A>AABFFFFFFFGGGGGGGGGGHHHHHHHHHHHHHHHHGHHHHHHHHHHHHHHHGGHHHHHGHGGGGGGGHGGEGGHHHHHHHHHHHHHHHHHHHHHHHHHHHHHHHGHHHHHHHHHHHFFGHHHHHHGFBGFGHHHFHHHHGHHFFHHHHHHHEHGHHGGGHHGHHHFHHHHHHHHEFHAGHHHHGHHHHBGGHGHHHEGGFGHHHHHHGGEHGHHHBGGGGGGFHHHHGGGGGGGGGFEGFFGGBFBF0
@M03495:530:000000000-LYBTV:1:2110:13390:26837 1:N:0:CTGGAGTA+AACCGAAC
GTCAGCATGTGAGCTTTGGAGTGAAATCTCTTGTCTTAAGGAATAAAGGAAAAAGATTCCGTCGGAGGCTCGGTGCTCTACAGGTTCAACCTTTGTACTCTATTATTGCCTCACATTCCATCTCTTGTGAAAATATATTTGATTGGCTTTTCTGCAGGTTGTTTGCCAGGACTTTCCAAGACCTCCACTAGAAAACACAATAAACTTTTTGGAAGCTGGACAACTATCTTCATTTTTCAGAAACAGTGAAC
+
AAABCFFFFFFFGGGGGGGGGGHHHHHHGHHHHHHHHHHGHHHHHHFHGGHHHHGGHHHHHHGGGGGGGHHGGGGGHHHHHHHHHHHHHHHHGHHHHHHHHHHHHHHHHHHHHHHHHHHHHGHHHHHHHGHGFHHHHHHHHHHHHHG2GHHHHHEHHHHHHGHHHHHHHHHGHHFHHHFHGHGHHGHHHHHBHFFHGHHGHDG<GHHGHHGGHCCGHHC.GFHHHHHHHHGGGGGGGGGFFFGGGFFFGGB
@M03495:530:000000000-LYBTV:1:2110:11921:26862 1:N:0:CTGGAGTA+AACCGAAC
GTCAGCATGTGAGCTTTGGTCCAGCCTGAGTCCCTGGTTTATCAACGGCAAAATATAGATCGGAAGAGCACACGTCTGAACTCCAGTCACCTGGAGTAATCTCGTATGCCGTCTTCTGCTTGAAAAAAAAAAACACACTAATCTGTTATCAACCTGTCTACTTTGTATTACTCTTATTTTCAACTGAGGCACATGACTTCTAACACAACAATCATTGGTCCCTAGATCCTATATACATCCGTTATGTATCT
+
CCCCDFFFFFFFGGGGGGGGGGHHHGHHHHHHHHHHHHHHHHHGHHGGGGGHHHHHHHHHHGFGGGHHHHHHHGFHHGHHHHHHHHHHHHHHHHFHGHHHGHGHGGHHHHGFGHGHHHHHHGH3GGHGGGCG@//0/?0011<111111<110000111=00000000<00000000=00;000:/00.;../0:000090;0090.....:00;0;0;00.00/9000;000000009/..0..000900
@M03495:530:000000000-LYBTV:1:2110:22473:26874 1:N:0:CTGGAGTA+AACCGAAC
GGTCAGCATGTGAGCTTTGGAGTGAAATCTCTTGTCTTAAGGAATAAAGGAAAAAGATTCCGTCGGAGGCTCGGTGCTCTACAGGTTCAACCTTTGTACTCTATTATTGCCTCACATTCCATCTCTTGTGAAAATATATTTGATTGGCTTTTCTGCAGGTTGTTTGCCAGGACTTTCCAAGACCTCCACTAGAAAACACAATAAACTTTTTGGAAGCTGGACAACTATCTTCATTTTTCAGAAACAGTGAA
+
BBBBBFFFBFFFFGGGGGGGGGHHHHHHHHHHHHHHHHHHHHHHHHHHHHHHHHAAABGHHHHHGAEEGGHHGGFGGHHHHHHHGHHHHHHHHHHHGHHHHHHHHHHHGHHGHHHHHHHHHHHHHHHGBBF?BBGHHHHHHHHHHHHHHHHHHHHHGHHHHGDHHHHHGHHHHHBHHHHGHHHHHHHHHHHHFDBGHHHHGHHHGHHHHHGGCHFHHGHHFGC.CGHHHGGG0FGGGGGGGFGFGGGGGB;
@M03495:530:000000000-LYBTV:1:2110:22295:26911 1:N:0:CTGGAGTA+AACCGAAC
GTCAGCATGTGAGCTTTGGAGTGAAATCTCTTGTCTTAAGGAATAAAGGAAAAAGATTCCGTCGGAGGCTCGGTGCTCTACAGGTTCAACCTTTGTACTCTATTATTGCCTCACATTCCATCTCTTGTGAAAATATATTTGATTGGCTTTTCTGCAGGTTGTTTGCCAGGACTTTCCAAGACCTCCACTAGAAAACACAATAAACTTTTTGGAAGCTGGACAACTATCTTCATTTTTCAGAAACAGTGAAC
+
BBCCCFFFFFFFGGGGGGGGGGHHHHHHHHHHHHHHHHHHHHHHHHHHHHHGHHCGHIIHHBGGGGGGGHHGGGGGHHHHHHHHHHHHHHHHHHHHHHHHHHHHHHHHHHHHHHHHHHHHHHHHHHGGFFF?DFGHGGHHHGHHHGHFHHHHHGHHHHGHHGHHHGHHHHFFHHHHHHGHHHHHHHHHHHHG1FHHHGHGHGGGHHHHHHGFHGHGHHHHHHFEHHHHGHGGGGGGGGGGFGGGGGFFFG9
@M03495:530:000000000-LYBTV:1:2110:13433:26935 1:N:0:CTGGAGTA+AACCGAAC
GTCAGCATGTGAGCTTTGGAGTGAAATCTCTTGTCTTAAGGAATAAAGGAAAAAGATTCCGTCGGAGGCTCGGTGCTCTACAGGTTCAACCTTTGTACTCTATTATTGCCTCACATTCCATCTCTTGTGAAAATATATTTGATTGGCTTTTCTGCAGGTTGTTTGCCAGGACTTTCCAAGACCTCCACTAGAAAACACAATAAACTTTTTGGAAGCTGGACAACTATCTTCATTTTTCAGAAACAGTGAAC
+
BABBBFFFFFFFGGGGGGGGGGHHHHHHHHHHHHHHHHHHHHHHHHHHHHHHHHGGHHHHHFFGGGGGGHGGGFGGHHHHHHHHHHHHHHHHHHHFGHHHHHHHHHHHHHHHHHHHHGHHHGHHHHHHFEHHGHHHHHHHHHHHHFGHHHHHHEHHHHCHHGHHHHHHHHGGHHFHHGGHHHHHHHHHHHHFH1GHGFHGHDGGHHHGHHGGHGHHHHHFGHAHHHHGHHGGEGFGGGFFFCFFFGFGGGF
@M03495:530:000000000-LYBTV:1:2110:13299:26942 1:N:0:CTGGAGTA+AACCGAAC
GTCAGCATGTGAGCTTTGGAGTGAAATCTCTTGTCTTAAGGAATAAAGGAAAAAGATTCCGTCGGAGGCTCGGTGCTCTACAGGTTCAACCTTTGTACTCTATTATTGCCTCACATTCCATCTCTTGTGAAAATATATTTGATTGGCTTTTCTGCAGGTTGTTTGCCAGGACTTTCCAAGACCTCCACTAGAAAACACAATAAACTTTTTGGAAGCTGGACAACTATCTTCATTTTTCAGAAACAGTGAAC
+
AAABBFFFFFFFGGGGGGGGGGHGHHHHHHHHHHHHHHHHHHHHHHHHHHHHHHGGHHHHHGGGGGGGGHHGGGGGHHHHHHHHHHHHHHHHHHHHHHHGHHHHHHHHGHHHHHHHHHHHHHHHHHHHHGHHGHHHHFHHHGHHHHGHHHHHHHGHFGHHHGHHHHHHHHHHHHHHHHHHGHHHHHHHHHHBGHHFHHHGHHFHHHHHHHGGHHFHHHHHHHHHHFHHHHGGGGBFGGGGBFGGGGFGGGF
@M03495:530:000000000-LYBTV:1:2110:20396:26943 1:N:0:CTGGAGTA+AACCTAAC
GTCAGCATGTGAGCTTTGGAGTGAAATCTCTTGTCTTAAGGAATAAAGGAAAAAGATTCCGTCGGAGGCTCGGTGCTCTACAGGTTCAACCTTTGTACTCTATTATTGCCTCACATTCCATCTCTTGTGAAAATATATTTGATTGGCTTTTCTGCAGGTTGTTTGCCAGGACTTTCCAAGACCTCCACTAGAAAACACAATAACTTTTTGGAAGCTGGACAACTATCTTCATTTTTCAGAAACAGTGAACA
+
BABBBFFFFFFBGGGGGGGGGGHHHHHHHHHGHHHHHHHHHHHHHHHHHHHHHHGGHHHHHHHGGGGGGHHGGFGGHHHHHHHHHHHHHHHHHHHHHHHHHHHHHHHHHHHHHHHHHHHHHHHHHHHGGHHHHHHHHHHHHHHHHHHGHHHHHHHHHHHHHGHHHHHHHGEHHHHHHGFHFHHHHHHHHGHDFGBHHHHFH0GHHHHHHGGHGHHHGGHFGHGHHHHHHHEBFGGGGGFGFGFGGFGFFFG
@M03495:530:000000000-LYBTV:1:2110:14042:26950 1:N:0:CTGGAGTA+AACCGAAC
GTCAGCATGTGAGCTTTGGAGTGAAATCTCTTGTCTTAAGGAATAAAGGAAAAAGATTCCGTCGGAGGCTCGGTGCTCTACAGGTTCAACCTTTGTACTCTATTATTGCCTCACATTCCATCTCTTGTGAAAATATATTTGATTGGCTTTTCTGCAGGTTGTTTGCCAGGACTTTCCAAGACCTCCACTAGAAAACACAATAAACTTTTTGGAAGCTGGACAACTATCTTCATTTTTCAGAAACAGTGAAC
+
CBCCDFFFFFFFGGGGGGGGGGGHHHHHHHHHHHHHHHHHHHHHHHHHHHHHHHGGHHIHHFGGGGGGGHHGGGGGFHHHHHHHHHHHHHHHHHHHHHHHHHHHHHHHHHHHHHHHHHHHHHHHHHHFHHHHHHHHHHHHHGHHHFGHHHHHHHGHHGHHHGHHHGHHHGHHHHHHGHGHAGHHHHHHHGHFGGHHHHHEGGHHHHHHHHGGFHHFHHHGHGHHHHHHHHGHHHGGGGGFF;;FGGBGBFB
@M03495:530:000000000-LYBTV:1:2110:20478:27012 1:N:0:CTGGAGTA+AACCGAAC
GTCAGCATGTGAGCTTTGGAGTGAAATCTCTTGTCTTAAGGAATAAAGGAAAAAGATTCCGTCGGAGGCTCGGTGCTCTACAGGTTCAACCTTTGTACTCTATTATTGCCTCACATTCCATCTCTTGTGAAAATATATTTGATTGGCTTTTCTGCAGGTTGTTTGCCAGGACTTTCCAAGACCTCCACTAGAAAACACAATAAACTTTTTGGAAGCTGGACAACTATCTTCATTTTTCAGAAACAGTGAAC
+
BAABCFFFFFFFGGGGGGGGGGHHHHHHGHHHHHHHHHHHHHHHFHHHHHHHHHGGGHIIFFFGGGGGGHHGGEGGGHHHHHHHHHHHHHHHHHHHHHHHHHHGHHHHHHHHHHHHHHHHHHHHHHHHHHHHHHHHHHHHHHHHGHHHHHHHHGHHGHHHHGHHHHHHHHHHHHHHHHGHHHHHHHHHHHHDHHHHHHHGHDGHHGHHHHGGHHHHHFCCGHHHGHHHHHGGGGGGGGGFFFBFGGFGGG0
@M03495:530:000000000-LYBTV:1:2110:15705:27013 1:N:0:CTGGAGTA+AACCGAAC
GTCAGCATGTGAGCTTTGGAGTGAAATCTCTTGTCTTAAGGAATAAAGGAAAAAGATTCCGTCGGAGGCTCGGTGCTCTACAGGTTCAACCTTTGTACTCTATTATTGCCTCACATTCCATCTCTTGTGAAAATATATTTGATTGGCTTTTCTGCAGGTTGTTTGCCAGGACTTTCCAAGACCTCCACTAGAAAACACAATAAACTTTTTGGAAGCTGGACAACTATCTTCATTTTTCAGAAACAGTGAAC
+
AABBAFFFFFFFGGGGGGGGGGHHHHHHHHHHGHHGHHHHHHHHHHHGHHHHHHGGHIHHHCGGGGGGGHHGGGGGHHHHHHHHHGHHHHHHHHHHHHHHHHHHHHHHHHHHHHHHHHHHHHHHHHHHGHHHHHHHHHHHHGHHEGGHHHHHHHFHHHHHHGHHGHHHHHHHHHHHHHHHHHHHHHHGFCBFHGHHHHHEGGGEHEHHHHGCHHHGHHHGHGHFHHHHHGGGGGFGGGFCFGFGGEFFBB0
@M03495:530:000000000-LYBTV:1:2110:20052:27014 1:N:0:CTGGAGTA+AACCGAAC
GTCAGCATGTGAGCTTTGGAGGGCAAGAAGTGGTTGTGACTGGTTTATCAACGGCAAAATATAGATCGGAAGAGCACACGTCTGAACTCCAGTCACCTGGAGTAATCTCGTATGCCGTCTTCTGCTTGAAAAAAAAAAAAAGTAAAAACATGACATGTACAGAAGTATGCATTCATCACGACGAGGAGAAAAATCTGGCTCACATGCAGTGTACAGAAGGTAGATAGTGGGAGACAAGAACACTGTACAGT
+
BBBBBFFFFFFFFGGGGGGGGGGEGGGHHHGHHFFGEGHHHHHGGHHHHHHHGGGGGHHHHFGHHHHHGGGGHHHHHHHGHHHGHHHHHHHHHHHHHHHGHHHHHFFFGHFGHHHHGGGHGHHBGHHHGHHGFCCDC>><>.000000..0/0/000<0<000//:00:000000;0;0..--9---...//:./0000/009/////;///////;//./////////99......9./.;.9///9//;
@M03495:530:000000000-LYBTV:1:2110:12178:27085 1:N:0:CTGGAGTA+AACCGAAC
GTCAGCATGTGAGCTTTGGAGTGAAATCTCTTGTCTTAAGGAATAAAGGAAAAAGATTCCGTCGGAGGCTCGGTGCTCTACAGGTTCAACCTTTGTACTCTATTATTGCCTCACATTCCATCTCTTGTGAAAATATATTTGATTGGCTTTTCTGCAGGTTGTTTGCCAGGACTTTCCAAGACCTCCACTAGAAAACACAATAAACTTTTTGGAAGCTGGACAACTATCTTCATTTTTCAGAAACAGTGAAC
+
A>ABBFFFFFFFGGGGGGFFFFHHHHHHGHHHHDDBGHHHGCHHHFHHHGGGHHGGHHHHF3FEEEGEDHHGGEEEHHFFHFHFHHHFFHAGGHHGFHHFHHHGHHHFEGGHHHHHGHHGHHHHHFHGFFGDDGHHHFHHHHFHGFCGHHDHHHHFFFFGHGHHHHHHHGAGHHFHGFHHFFGGGHHHHFH1<FFFHGGGHHHFHFGHHHGGHHHHHHHGHHFCCF0CGHGGGG0BFFGGFFFFFFGFGG0
@M03495:530:000000000-LYBTV:1:2110:19758:27093 1:N:0:CTGGAGTA+AACCGAAC
GTCAGCATGTGAGCTTTGGAGTGAAATCTCTTGTCTTAAGGAATAAAGGAAAAAGATTCCGTCGGAGGCTCGGTGCTCTACAGGTTCAACCTTTGTACTCTATTATTGCCTCACATTCCATCTCTTGTGAAAATATATTTGATTGGCTTTTCTGCAGGTTGTTTGCCAGGACAGGTCGTGATTGCTGGAGCAGGTATGATATAATTCTAGGATTTGACAGATGAATAATTTACATATATATCTAACTTTGA
+
BABBBFFFFFFFCBGGFGGGGGFHHHHHFHGDHFGFFHHGGHHHBGFHHHHGHGGGHFEGF3BEEEEEGHHGGGGGHHHHHHGEHHHHHHHHHHFFGHHGHHHHHHHFHHHHGGHHHHHHHGHFHHHHHHHHHHHHHHHHHHHHGHHFHHHHHHHHHHFGHDHHGHGHHHHHHGGHHGGGHGHHHHHHHGHGHHCHHHGHGBGFHHHHHGHHHHHHHFFHCHHHGHHHHHHFHGGHGGFGGGGGGGGGGG0
@M03495:530:000000000-LYBTV:1:2110:20307:27129 1:N:0:CTGGAGTA+AACCGAAC
GTCAGCATGTGAGCTTTGGAGGACAGAGGAGCAAATAACGACCACAGGGAGGGTGGTTTATCAACGGCAAAATATAGATCGGAAGAGCACACGTCTGAACTCCAGTCACCTGGAGTAATCTCGTATGCCGTCTTCTGCTTGAAAAAAAAAAAAAAACTAATAATAAAAAGTCAATTACTCAAGATCACGGCAACGCAAGTAGTACAACACATCTGCAGAGTACATTTACAGAGATGCGGACACTATATAGA
+
BABCCFFFFFFFGGGGGGGGGFGHHGHHGHGHHHHHHHHGGGGGHHHHGGGGGEFGFGHHHFGHHGGGGGHHHHHHGGGHHGGGGHHHHHHHGGGHGHHHHHHGGHHHHHHHHHHGGHFDHHHGGHHHHGGGHGHHHHHHHHHHHHGGG<@-;;--.00;000090000.00000000009:90:0:/..--9.9--;-:90;90000...000900:0.;00:00900000//0009--9-.0/000000
@M03495:530:000000000-LYBTV:1:2110:11583:27220 1:N:0:CTGGAGTA+AACCGAAC
GTCAGCATGTGAGCTTTGGTCCAGCCTGAGTCCTGGTTTATCAACGGCAAAATATAGATCGGAAGAGCACACGTCTGAACTCCAGTCACCTGGAGTAATCTCGTATGCCGTCTTCTGCTTGAAAAAAAAAAACAACATTTATAATGCACAAAAATACGCATACACCATACATTATAGTATCCATCATTGTATTCATCTTTTGTGCTATATCTACTATTTGTCTATGTTATAATTCTCTAAATATCACACTT
+
BBBCCFFFFFFFGGGGGGGGGGHHHGHHHHHHHHHHHHHHHHHHHGGGGGHHHHHHHHHHHEFGGHHHHHHHGHHHGHHHHHHHHHHHHHGHHHHHHHHEHHHGGHHHHGGGHGHHGHHHHBG3FHGGG/<@/?///11?1111?111<1000.011.....000/<00/00000000000000000000000000<00000//<000000000000000:00000000000:00000:0000000000/0
@M03495:530:000000000-LYBTV:1:2110:9726:27225 1:N:0:CTGGAGTA+AACCGAAC
GTCAGCATGTGAGCTTTGGAGTGAAATCTCTTGTCTTAAGGAATAAAGGAAAAAGATTCCGTCGGAGGCTCGGTGCTCTACAGGTTCAACCTTTGTACTCTATTATTGCCTCACATTCCATCTCTTGTGAAAATATATTTGATTGGCTTTTCTGCAGGTTGTTTGCCAGGACTTTCCAAGACCTCCACTAGAAAACACAATAAACTTTTTGGAAGCTGGACAACTATCTTCATTTTTCAGAAACAGTGAAC
+
A>>3ABFFFDFDDCGGGGGGGGHFHFGGFHHGGEFHFHHH3GGHGFGGHF3FGHGAGHDHGGFECEGGGHHCEGE?GFHHHHHHFFGHHGFHHGFGHHFHHFHHHHHHHEHHHHHHBFHHHFEHHHFFGHFFGFHGHGHHHGFHBAFHGGHBFHGFG0@@FBCGHFHHFGHEHHHBGFDHHGHH1G<GHHEGGBFFHEGGHDGGHBGHHGGGFHGHGGEFCCGAHHHHHHEFFGFE0CB0;CCB9B;BFF0
@M03495:530:000000000-LYBTV:1:2110:19349:27227 1:N:0:CTGGAGTA+AACCGAAC
GTCAGCATGTGAGCTTTGGAGGGCAAGAAGTGGTTGTGACATTGCTATGGCAGCTAGAGCCAACAATTACCTTAAATTCCAAAAACAACATACCCTCCTTTGGAATTAGTAAATTCGTTGACGACAGAAGGAGCAAGATAACGACCACAGGGAGGGTGGTTTATCAACGGCAAAATATAGATCGGAAGAGCACACGTCTGAACTCCAGTCACCTGGAGTAATCTCGTATGCCGTCTTCTGCTTGAAAAAAA
+
A>ABBFFFFFFFGGGGGGGGGGGGGGGHHHHHHGFGEEHHHHHGHHHHHHHHGGHHHHGHHHHGGHHHHHHHHFGHHHGFHHHEGGHHHHHHHHHHHGGGHDGFGHHDHGGHHHHHGHHHHGGFGGGHHHHHHHHHHHFHHHGGGGGHGHHGGGGGDFFDFGGGFHHHGGGGGHHHHHHHHHHEGDGGHGHHHBF-:CFFFCFFGGGGGGGFGGGGCF;FFB0FGFADBFFFFDF.9///:/999/9FA;A
@M03495:530:000000000-LYBTV:1:2110:18709:27246 1:N:0:CTGGAGTA+AACCGAAC
GTCAGCATGTGAGCTTTGGAGTGAAATCTCTTGTCTTAAGGAATAAAGGAAAAAGATTCCGTCGGAGGCTCGGTGCTCTACAGGTTCAACCTTTGTACTCTATTATTGCCTCACATTCCATCTCTTGTGAAAATATATTTGATTGGCTTTTCTGCAGGTTGTTTGCCAGGACTTTCCAAGACCTCCACTAGAAAACACAATAAACTTTTTGGAAGCTGGACAACTATCTTCATTTTTCAGAAACAGTGAAC
+
BBBBBFFFFFFFGGGGGGGGGGCHHHHHHHHHHHHHHHHHHHHHHHHFHHHHHHGGHHHHHAFGGGGGGHHGGGGGGHHHHHHHHHHHHHHHH3FGHHHHHHHGHHHHHHHHHHHGHHGHHHHHHHHGHHHHFGHHHHHHHHHHGAGHHGHHHHHHGHHHHGHHEFHFFFHHHHHHHGHGGHHEHHHHHHHFHGHHHHHEHHHHHGHHHHGGHHGHHHHEHHHHHHHHHGGGFGF0CBFBC;9/C;CFEF0
@M03495:530:000000000-LYBTV:1:2110:17454:27330 1:N:0:CTGGAGTA+AACCGAAC
GTCAGCATGTGAGCTTTGGTCCAGCCTGAGTCCTCTGGTTTATCAACGGCAAAATATAGATCGGAAGAGCACACGTCTGAACTCCAGTCACCTGGAGTAATCTCGTATGCCGTCTTCTGCTTGAAAAAAAAAAAAAACACAAGAAACAATTACTATCTCTGCGTTGTGAATATCTGATATTCACACACCATTTGCATCACTCTTTGTTAAGCTGGACTACCAACATATAAAGCTACGTCGCAATCTCGTTA
+
A3AABFFFFFFFGGGGGGGGGGHHFGHHHHHHHHHHHCHHGHHGGHFEEGGEHHHHHHHHH5GFEFGHAGHHHHGHHHGHHGHHHGHHHHHHFHHHHFHHF4GFFGGHHHHCEEHGHHHHHHFCFGHHEGC</>//-<<<C.0<////.<00=0=0D0<0<0-;:-:.00000000000000000/9...9;000000000;000;0/000000/..///.//9.///////////.9.---:;/9/....
@M03495:530:000000000-LYBTV:1:2110:19563:27332 1:N:0:CTGGAGTA+AACCGAAC
GTCAGCATGTGAGCTTTGGAGTGAAATCTCTTGTCTTAAGGAATAAAGGAAAAAGATTCCGTCGGAGGCTCGGTGCTCTACAGGTTCAACCTTTGTACTCTATTATTGCCTCACATTCCATCTCTTGTGAAAATATATTTGATTGGCTTTTCTGCAGGTTGTTTGCCAGGACTTTCCAAGACCTCCACTAGAAAACACAATAAACTTTTTGGAAGCTGGACAACTATCTTCATTTTTCAGAAACAGTGAAC
+
BABCCFFFFFFFGFGGGGGGGGHHHHHHHHHGHHHHHHHHHHHHHGHHHHHHHHGGHHHHG3BEGGGGGHHGGGGGGHHHHHHHGHHHHHHHHHHHHHHHHHHHHHHHHHHGHHHHHGHHHFFFHHHHHHHHHHHHHHHHHHHHHGHHHHHHHHGHGHGHHGHHHGHHHFHHHHHHHHBHHHHHHHHHHHHEHFHHGHHGHHGHGHHHHHGGHHHGHHGGHHHHFHHHGFBFFGFGGGGGGGFGGGFGGG0
@M03495:530:000000000-LYBTV:1:2110:17980:27355 1:N:0:CTGGAGTA+AACCGAAC
GTCAGCATGTGAGCTTTGGAGTGAAATCTCTTGTCTTAAGGAATAAAGGAAAAAGATTCCGTCGGAGGCTCGGTGCTCTACAGGTTCAACCTTTGTACTCTATTATTGCCTCACATTCCATCTCTTGTGAAAATATATTTGATTGGCTTTTCTGCAGGTTGTTTGCCAGGACTTTCCAAGACCTCCACTAGAAAACACAATAAACTTTTTGGAAGCTGGACAACTATCTTCATTTTTCAGAAACAGTGAAC
+
BABBBFFFFFFFGGGFGGGGGGHHHHHHHHHHHFHHHHHGGHHHEGHGHHGEFHGGHHHHE3BAAAEFGHEFGGFGHGBGHHFFHHHHHHFFGGFGHFFHHHHBGHGFHHHHFGFHHHHGHFGFHGHHHHFGHHHBDHEGHHHHFEHGHCGGHHHHGHGGFGFHGHHGGGGHGGFFHGGHHH0GHHHCGHHHGG0FFGEEDG0DGFHHHHGGFGFHHH/GHHCGGHHHHHFB9B0CFFFBB0/:FF9FF00
@M03495:530:000000000-LYBTV:1:2110:19774:27358 1:N:0:CTGGAGTA+AACCGAAC
GTCAGCATGTGAGCTTTGGTCCGCCTGGTTTATCAACGGCAAAATATAGATCGGAAGAGCACACGTCTGAACTCCAGTCACCTGGAGTAATATCGTATGCCGTCTTCTGCTTGAAAAAAAAGAAAAACACTCACACCTACATCAGATGCCGCAGTCGTAGTGAAAAAAAAACAGAAAACATAATAAAAACACATGATCTTCAGCACTTAGATACTATATTCGTCAGGGGATCGAGACGATCGTGGCTAAGA
+
>>>>AFBDFF@DGEGFFGGGGCEEGGDCBFCGHGFF3EG?ECHBEFFDBHEHFDAF1E1FG1BECAFGFGHFFHF3FDBDHHEFF2B3F444BFFGGHFHHCECHGGEBFFGF03B3FEC?/?0000/?F1@0F11/?1011@111?<G1/---.<..<..<0000.----..///;/:90090;0;09..990:00000;0000.0///9////9////;./.....9...9.....-..-;..-.///9
@M03495:530:000000000-LYBTV:1:2110:17224:27396 1:N:0:CTGGAGTA+AACCGAAC
GTCAGCATGTGAGCTTTGGAGTGAAATCTCTTGTCTTAAGGAATAAAGGAAAAAGATTCCGTCGGAGGCTCGGTGCTCTACAGGTTCAACCTTTGTACTCTATTATTGCCTCACATTCCATCTCTTGTGAAAATATATTTGATTGGCTTTTCTGCAGGTTGTTTGCCAGGACTTTCCAAGACCTCCACTAGAAAACACAATAAACTTTTTGGAAGCTGGACAACTATCTTCATTTTTCAGAAACAGTGAAA
+
CBCCCFFFFFFFGGGGGGGGGGGHHHHHHHHHHFHHHHGHHGHHHHGHHHHHHHGGHHHIHGHGGGGGGHHGGGGGHHHHHHHHHHHHHHHHHHHHHHHHHHHHGHHHHHHHHHHHHHHHHHHHHGHHHHGGHHGFHHHHHHHHFFHFHHHHHHGHGHHHHGHHHHHHEGHHHHHHHHHHHHHHHHHGHHHHHHFHHHHGGDHBDGHHHHGGFGHEHHGAGFHGHGGHHHGGGGGGGGGGG9BFGGBCCF0
@M03495:530:000000000-LYBTV:1:2110:16485:27427 1:N:0:CTGGAGTA+AACCGAAC
GTCAGCATGTGAGCTTTGGTCCAGCCTGAGTCCTTTGGTTTATCAACGGCAAAATATAGATCGGAAGAGCACACGTCTGAACTCCAGTCACCTGGAGTAATCTCGTATGCCGTCTTCTGCTTGAAAAAAAAAAACAGAATACTAGATAAAGATGCTGAAGATTAGAAGGCAATAAACACCTTCCACATCACCCAGTGAGTCAACATGCGCTTACGATGTCAAACATGGTGAGGTCATTATTGCGATACAGG
+
AABBBFFFFFFFGGGGGGGGGGHHHGHHHHHHHHHHHGGHFHHHHHHGGGGCHHHHHHHHHBGEGGGHFHHHHHGGHFGHFHHFHHHHGHHHHHHFFGHHHBGFHFFFHHHGGGHGHHHHHGH?EGHHGCC@/>CF00111?11<GG1111><11<>111>F0<00=0....<00000=C/0;:00/0;;0/.::9090;;000;//0..-..0.9;..99000.;/.///.././9//////.-..-;//
@M03495:530:000000000-LYBTV:1:2110:18071:27448 1:N:0:CTGGAGTA+AACCGAAC
GTCAGCATGTGAGCTTTGGTCCAGCCTGAGTCCTGGTTTATCAACGGCAAAATATAGATCGGAAGAGCACACGTCTGAACTCCAGTCACCTGGAGTAATCTCGTATGCCGTCTTCTGCTTGAAAAAAAAAAAAAAAACAATAAGACGGACGACCTATGACATGACAAAGACATGACGGGAAATTACGTATAACAGATCGCAGACCAAATATTTGCCTGTATCTTACTGCAAATCATAGCATAGTTAGCGCG
+
CCCCCFFFFFFFGGGGGGGGGGHHHGHHHHGHHHHHHHHHHHHHHGGGGGHGHHHHHHHHHAFGGHHHHHHHGHHHEDFHHHHHHHHHHHHHHHHGGHH4GHHFEGHHHGGGHGHHHHHHHEGHHHGGGG@AD/<--...000000...-----.0000090900;0/////0000.-9.:.0000./0000000/00....:../..0:000:000000;0000::0;000:00000;000000900---
@M03495:530:000000000-LYBTV:1:2110:13751:27474 1:N:0:CTGGAGTA+AACCGAAC
GTCAGCATGTGAGCTTTGGAGGGCAAGAAGTGGTTGTGACTGGTTTATCAACGGCAAAATATAGATCGGAAGAGCACACGTCTGAACTCCAGTCACCTGGAGTAATCTCGTATGCCGTCTTCTGCTTGAAAAAAAAACAAAACAACAAGCTAGCACACGAGTATGATTCTCATACAAATATCCCCCATATGAAAGATACGTATGTGTATATCACATACACAGCTGTGCGAGACACGACGTCATTTTACTTC
+
BABBBFFFFFFFGGGGGFGGGGCEGFEFGBGHHFFCEFGHFGEAAFFGHHHHGGFEFHHHFFGHHHHHGDFGAHHFHHHGHHHED@GFHHHFGHHHHHGF2GGHFBFDFGGGGHHFFEGEFEGGFHHGCFBD0<DGG/?/<<0<FFG.0.1111110>---<.00000<0000000C000:0;;.:-/:C0;0;0/000.009/;000;00909900090C.9:/9/0..-9....;---:..;/////9/
@M03495:530:000000000-LYBTV:1:2110:14677:27510 1:N:0:CTGGAGTA+AACCGAAC
GTCAGCATGTGAGCTTTGGAGTGAAATCTCTTGTCTTAAGGAATAAAGGAAAAAGATTCCGTCGGAGGCTCGGTGCTCTACAGGTTCAACCTTTGTACTCTATTATTGCCTCACATTCCATCTCTTGTGAAAATATATTTGATTGGCTTTTCTGCAGGTTGTTTGCCAGGACTTTCCAAGACCTCCACTAGAAAACACAATAAACTTTTTGGAAGCTGGACAACTATCTTCATTTTTCAGAAACAGTGAAC
+
AAABBFFFFFFFGGGGGGGCBGHHFHHHHHHHHGFHHHHHGHHHHHHHFHHHHHGGHHHHFBBEEGGGGHGGFGGGHHGGHHHHHHHGHHHHHHHGHHEHHHHHHGHHHHHGHHHGHHHHHHHHHHHHFGHHFHHHHHHHHHGHHFHFHHGHHHHGHHGEHGHHGHHFFFHHGHGHHGGHFHHHHGHHHGHFGHHHHGEFFHGHHGHHHHGGHGFCGHBGHGHGHEHFHFGGFG;BFGFBFB/BBB;FFB0
@M03495:530:000000000-LYBTV:1:2110:18697:27512 1:N:0:CTGGAGTA+AACCGAAC
GTCAGCATGTGAGCTTTGGACTCCTGACTGGTTTATCAACGGCAAAATATAGATCGGAAGAGCACACGTCTGAACTCCAGTCACCTGGAGTAATCTCGTATGCCGTCTTCTGCTTGAAAAAAAAAAAAAAAAAAAAACAAAAAAGACATAACATGTTGCGTACTCAAAACATTATCTGAAACGATATAGAGTAAACACTGTACACAATTAGTAGAAGACATTGTCTACCATGAGATTGTACAGTACGTATA
+
BBBBBFFFFFFFGGGGGGGGGGFGHFGFFGEHGHGFFFHGGEEGGFHHHGHHFBGHGGGG11FGHHHGHHGGGFHGFGFFGHHFHHGHFH3GEGGHHFGGFHFGEGECFFEFEFGHHHHHHCGGG/></<-<-<<--......-..9/000/00/9000-..9.00/;/..////:9/////....-9/////////.////////9///////////////////////;//////9////99//;9//:
@M03495:530:000000000-LYBTV:1:2110:10034:27534 1:N:0:CTGGAGTA+AACCGAAC
GTCAGCATGTGAGCTTTGGAGTGAAATCTCTTGTCTTAAGGAATAAAGGAAAAAGATTCCGTCGGAGGCTCGGTGCTCTACAGGTTCAACCTTTGTACTCTATTATTGCCTCACATTCCATCTCTTGTGAAAATATATTTGATTGGCTTTTCTGCAGGTTGTTTGCCAGGACTTTCCAAGACCTCCACTAGAAAACACAATAAACTTTTTGGAAGCTGGACAACTATCTTCATTTTTCAGAAACAGTGAAC
+
CCCCCFFFFFFFGGGGGGGGGGHHHHGHHHHHGHHHHHHHHHHHHHHHHHHHHHGGHIIIHEGFGGGGGHHGGGGGHHHHHHHHHHHHHHHHHHHHHHHHHHHHHHHHHHHHHHHHHHHHHHHGHHHHGHHHHHHHHHHHHHHHHHGHHHHHHHHGHHHHHGHHGHFGGHHGFHGHHHGHHHHHHHHHHHHHHFHHHGHGGGGHHFHHHHGGFFFHHHBGHHHHHHHHHHGGGGGGGGFBFGFFGGGFFGF
@M03495:530:000000000-LYBTV:1:2110:16047:27544 1:N:0:CTGGAGTA+AACCGAAC
GTCAGCATGTGAGCTTTGGAGTGAAATCTCTTGTCTTAAGGAATAAAGGAAAAAGATTCCGTCGGAGGCTCGGTGCTCTACAGGTTCAACCTTTGTACTCTATTATTGCCTCACATTCCATCTCTTGTGAAAATATATTTGATTGGCTTTTCTGCAGGTTGTTTGCCAGGACTTTCCAAGACCTCCACTAGAAAACACAATAAACTTTTTGGAAGCTGGACAACTATCTTCATTTTTCAGAAACAGTGAAC
+
BBBBBFFFBDFDGFGGGGGGGGHFFDGHHHHGGGHHHHHHGHHHHHGFFFGHHHGGHHHHH3FE?EFFEHHGGEGGHHHHHHHHHHHHHHHHHHHHHHEHHHHHHHHFHHHHHHHHHHHFHEHHHHHHHH4FEEHFFFHHGFHHHGHHHHGHHFFHGFHHFGHHGHHGHHHHGHHHHGHHFFHHHHHHHHHHB1<FGFHEG<DDGHGHHHGG/GBGHHHHHHGGHHFHHFEFFFCFFFGFBCBFFFBBFF0
@M03495:530:000000000-LYBTV:1:2110:14669:27547 1:N:0:CTGGAGTA+AACCGAAC
GTCAGCATGTGAGCTTTGGAGTGAAATCTCTTGTCTTAAGGAATAAAGGAAAAAGATTCCGTCGGAGGCTCGGTGCTCTACAGGTTCAACCTTTGTACTCTATTATTGCCTCACATTCCATCTCTTGTGAAAATATATTTGATTGGCTTTTCTGCAGGTTGTTTGCCAGGACTTTCCAAGACCTCCACTAGAAAACACAATAAACTTTTTGGAAGCTGGACAACTATCTTCATTTTTCAGAAACAGTGAAC
+
A3>ABFFFFFFFGGGGGGGGFGFFGGHHHHHGHHHHHHHHHBCEFHGHHH3GGFFFHHHBGBAEEEGGGHHGGEGGGFHHHHHHHHHGFFHGGHHHHHFHHFHHHHHFGHHGHHHHHHHHHFHHHHHHHGBFHFHGHHHHHHHHGHFGHGHHGHFFHHHHBEHHHGFHHHGGHHHG<FFGHHHHHHEHHHFHHHGHHHE.DFBDFDHFHHGCCFFGFHFEFHHAFFHFGHGFFBBFFGGGGGGFBF0BB00
@M03495:530:000000000-LYBTV:1:2110:14888:27621 1:N:0:CTGGAGTA+AACCGAAC
GTCAGCATGTGAGCTTTGGTCCAGCCTGAGTCCTGGTTTATCAACGGCAAAATATAGATCGGAAGAGCACACGTCTGAACTCCAGTCACCTGGAGTAATCTCGTATGCCGTCTTCTGCTTGAAAAAAAAAACACATCTATGCATATGCTCATCCATACTAAACCTTTAGAATACAAGCAACCTCTCGAGATGTGCATAATCTTATTATGTTTATATGAGATTGGACGTTCAGATAAAACATACACTGTATC
+
BABCCFFFFFFFGGGGGGGGGGHHHGHHHHHHHHHHHHHHHHHHHGGGGGHHHHHHHHHHGAEFGHHHHHHHGHHH?DDFHHHHHHHHHHHHHHHHHHGGHHHFFHHHHGGGHGHHHHHHGGHHHHCFCCD//0/1?1111111?1111?11>111>B111110011100<000000.//..//0:.0.;.000000;000:000000000;90000900000.90-9./;000;0000.00000000000
@M03495:530:000000000-LYBTV:1:2110:20558:27653 1:N:0:CTGGAGTA+AACCGAAC
GTCAGCATGTGAGCTTTGGAGTGAAATCTCTTGTCTTAAGGAATAAAGGAAAAAGATTCCGTCGGAGGCTCGGTGCTCTACAGGTTCAACCTTTGTACTCTATTATTGCCTCACATTCCATCTCTTGTGAAAATATATTTGATTGGCTTTTCTGCAGGTTGTTTGCCAGGAAAGCGGCTGTCTAAGCTATTCGTATAGGGACAATCCCTTTCCAAGACCTCCACTAGAAAACACAATAAACTTTTTGGAAG
+
AAAABBFFFFFFFCDGGGGGFFHFHGHFHFHHHDHHGGFFGGFHHFHHFFGHFAEFFGHH33BEEGG?FHECGGGGHHHFHHHEFGGGFHFHHFHHHHHEHFFHHGEFFHHEGEGHHHEBGHFBGFGFGGG4EDGGFHHHGBGHFAFGHHGHHGFHF0<FGAGHHH2DGGHHHHBDCCCFFHHHHEHHHHHHHGHHHGBACCECCGHGFGHHHHHEGHGGHAF/F/CFB;/9;F.9BFFFEB9BBB?BFF/
@M03495:530:000000000-LYBTV:1:2110:13766:27654 1:N:0:CTGGAGTA+AACCGAAC
GTCAGCATGTGAGCTTTGGAATTAGTAAATTCGTTGACGACAGAAGGAGCAAGATAACGACCACAGGGAGGGTGGTTTATCAACGGCAAAATATAGATCGGAAGAGCACACGTCTGAACTCCAGTCACCTGGAGTAATCTCGTATGCCGTCTTCTGCTTGAAAAAAAAAAAAAGAAAAATAAACGACATGAAATATAACACGAAATCACTGAAGAACAATCTAAAGCGAACTTCAAGACTGACAATTAGAC
+
CCCCCFFFFFFFGGGGGGGGGGHHHHHHHHHHGHHHHHGGGGGHHHHHHHHHHHHHHHGGGEEGHHHGGGGGFGGGGHHHHHHHGGGGGHHHHHHHHHHHGGGGHHHHHHHGHHHGHHHGHHHHGFGHHHHHHHHHH11@GHGGHHHHGEGHGHHHHHHHHHHHHGGG-:--;:;.//..0090..--.000000000:009-...900;0B000;///0000:000..;-.;00;00/000000;00090
@M03495:530:000000000-LYBTV:1:2110:16252:27670 1:N:0:CTGGAGTA+AACCGAAC
GTCAGCATGTGAGCTTTGGAGTGAAATCTCTTGTCTTAAGGAATAAAGGAAAAAGATTCCGTCGGAGGCTCGGTGCTCTACAGGTTCAACCTTTGTACTCTATTATTGCCTCACATTCCATCTCTTGTGAAAATATATTTGATTGGCTTTTCTGCAGGTTGTTTGCCAGGACTTTCCAAGACCTCCACTAGAAAACACAATAAACTTTTTGGAAGCTGGACAACTATCTTCATTTTTCAGAAACAGTGAAC
+
BAABBFFFFFF5FGGGGFGGGGHGHHHHFHHHHHHHHHHHGHHHFHHHHHHHHHGGHHHHHAFEGGGGGHHGGGGGHHGHHHHHHHHHHFHHHHHHHHHHHHHGHHHHHHHGHGHHHHHHHHHFHHHHGHFHGGHGHHHHHHHHHHHGHHHHHHGHGHGFHGHFHHHHFHHHGHGHHHGHHHHHHEHGHHHHHGFHHHHGHHHHHHHHHHGGEGHHHHGGFHHGHGHHHHGGGGGGGEGFFGGGGGGGFGB
@M03495:530:000000000-LYBTV:1:2110:17658:27769 1:N:0:CTGGAGTA+AACCGAAC
GTCAGCATGTGAGCTTTGGAGTGAAATCTCTTGTCTTAAGGAATAAAGGAAAAAGATTCCGACGGAGGCTCGGTGCTCTACAGGTTCAACCTTTGTACTCTATTATTTCCTCACATTCCATCTATTGTGAAAATATATTTGATTGGCTTTTCTGCAGGTTGTTTGCCAGGACTTTCCAAGACCTCCACTAGAAAACACAATAAACTTTTTGGAAGCTGGACAATTATCTTCATTTTTCAGAACAATTGAAA
+
AAA11CBFFFF3AEGG3DEBCG1GHGFG33DFDBFHHDHHBB0FBG11A0FBFAE/1F22E/A//A///AFE/ECEGG1GFFC0@BF@GDFGG11@FFHEFHG22>B2B2GBGGFFHHHHF11122FG2>GF11<BBBGGHGBF10FGGCGFGD1FH0F10?GH0F11F/?C<GDG1<<10<G<G.0>FF11<1//<CC.D0<=0DD0DGGG/0;.C:/CCGH0:;BBFGFFFG0909;;;9//90;00C0
@M03495:530:000000000-LYBTV:1:2110:21287:27784 1:N:0:CTGGAGTA+AACCGAAC
GTCAGCATGTGAGCTTTGGAGTGAAATCTCTTGTCTTAAGGAATAAAGGAAAAAGATTCCGTCGGAGGCTCGGTGCTCTACAGGTTCAACCTTTGTACTCTATTATTGCCTCACATTCCATCTCTTGTGAAAATATATTTGATTGGCTTTTCTGCAGGTTGTTTGCCAGGACAGGTCGTGATTGCTGGAGCAGGTATGATATGATTCTAGGATTTGACAGATGAATAATTTACATATATATCTAACTTTGA
+
BABCCFFFFFFFGGGGGGGGGGHGHHHHHHHHHHHHHHHHHHFHHHHHHHHHHHGGHIHHGGHGGGFGGHHGGGGGHHHHGHHHHHHHHHHHHHHHHHHHHHHHHHHHHHHHGGHHHHHHHHHHHHHHHHFGGGHGHHHHHHGHHHHHHHHGHHEHHGHHHGHHHGHHHHFGHGEHHGGGEHGHGHHGHFFGGHHHGHFHHH0=GHHHGGEHHHHHHFFF/CGG;CGCHHF0GCGFGGGGGCGGGGGGGG0
@M03495:530:000000000-LYBTV:1:2110:14879:27822 1:N:0:CTGGAGTA+AACCGAAC
GTCAGCATGTGAGCTTTGGAGTGAAATCTCTTGTCTTAAGGAATAAAGGAAAAAGATTCCGTCGGAGGCTCGGTGCTCTACAGGTTCAACCTTTGTACTCTATTATTGCCTCACATTCCATCTCTTGTGAAAATATATTTGATTGGCTTTTCTGCAGGTTGTTTGCCAGGACTTTCCAAGACCTCCACTAGAAAACACAATAAACTTTTTGGAAGCTGGACAACTATCTTCATTTTTCAGAAACAGTGAAC
+
BAAABFFFFFFFGGGGGGGGGGHHHBHHHHHHHHHGHHHHHHHHHHGHHHHHHHGGHHHHHBGGGGGGGHHGGEGC3GHHHGHHHHHFGHHHHHHHHHHHHHHHHHHHHHHHHHHHHHHHHHHFHHHHHHHGHGHHHHHHHHHHFGHHHHHHHHBGHHHHGGHHHGHHHHHHHHHHHGGHFGHFHHGHHHEGH>>GHEH<DD<GFGHHHHGGEHCGHHHHHGHEFHHGHHGGGGGGGGGFEFFGBGFGGGF
@M03495:530:000000000-LYBTV:1:2110:14047:27857 1:N:0:CTGGAGTA+AACCGAAC
GTCAGCATGTGAGCTTTGGATGGTTCTGGTTTATCAACGGCAAAATATAGATCGGAAGAGCACACGTCTGAACTCCAGTCACCTGGAGTAATCTCGTATGCCGTCTTCTGCTTGAAAAAAAAAAAAAAAATCAAAAATAACAGAAATAGCAAGTACAGAGTTTAACATGATAACACAGAGAAAGACATATCTATTATGATCACCGGAGTATTACACACGTCTGTACGTTGTCATGTGATTATCAACTAGAA
+
CBCCDFFFFFFFGGGGGGGGGGGGHHHHHHHHHHHHHHGGGGGHHHHHHHHHHHGGGGHHHHHHHGHHHGHHHHHHHHHHHHHHHHHHHHHHHGHHFGHHHHGFGHGHHHHHHHHHHHHGGGG/></<<-01<111<.00000<00000000<<00000/00<0:00000000000.:0//000///<0000::00000000//.---./0000000.-<</9<<0.//.90000000::00000/<0<00
@M03495:530:000000000-LYBTV:1:2110:17724:27876 1:N:0:CTGGAGTA+AACCGAAC
GTCAGCATGTGAGCTTTGGAGTGAAATCTCTTGTCTTAAGGAATAAAGGAAAAAGATTCCGTCGGAGGCTCGGTGCTCTACAGGTTCAACCTTTGTACTCTATTATTGCCTCACATTCCATCTCTTGTGAAAATATATTTGATTGGCTTTTCTGCAGGTTGTTTGCCAGGACTTTCCAAGACCTCCACTAGAAAACACAATAAACTTTTTGGAAGCTGGACAACTATCTTCATTTTTCAGAAACAGTGAAC
+
BABBBFFFFFFFGGGGGGGGGGHGGGGHHHHHGHHHHHHHHGFFHHHHHGHHHHGGHHHHHEHGGGGGGHHGGGGGGHHHHHHHHHHHHGHHHHHHHGHGHHGHHHHHGHHFHHHHHHGHHGHGHHHHHHHHHHHGHHHHHFHHHHFEGGHHGHHHGGHHHGHHHGGGHHHHHHHHHHGGFHHHHHHHHHHBG1FGGAHGG=GDDGGHHHGGFHGGHHHAGHHGHHHHHHGGGGGGGGFGGCFFFFFGGF0
@M03495:530:000000000-LYBTV:1:2110:12283:27879 1:N:0:CTGGAGTA+AACCGAAC
GTCAGCATGTGAGCTTTGGTTTATCAACGGCAAAATATAGATCGGAAGAGCACACGTCTGAACTCCAGTCACCTGGAGTAATCTCGTATGCCGTCTTCTGCTTGAAAAAAAAAAAATTACAAATGAGGCTGGATCATCAAGCACCCAGAGAAGGGGTAGGATTGGATTGGGAGAATCTCTTATAGATGGAGCAACTTATACGAGACGTACTTTGTGCGTCGTGTTACCAAATGCGTAAGCACGACAAATAC
+
BAABBFFFFDFFGGGGGGGFEGFHHHHHGGGGGHHHHHHHHHHD2EFGHHGFHHHGHHHGFFFFHHHGHGHHHHHHBGGGHH5FHHGGHGHHG>EHGHHFHHGHHHHFHGFGE<</02@@222@>2>0//0/?1?<111<<100.....<<C/<A@....0=0/.:CC/......:0000900C0000////./.900;00........9.///;./..9--9../9///.///.....//.-.-9-.///
@M03495:530:000000000-LYBTV:1:2110:16531:27928 1:N:0:CTGGAGTA+AACCGAAC
GTCAGCATGTGAGCTTTGGATGGTTCTGGTTTATCAACGGCAAAATATAGATCGGAAGAGCACACGTCTGAACTCCAGTCACCTGGAGTAATCTCGTATGCCGTCTTCTGCTTGAAAAAAAAAAACACAAAAGACCGATAGCCGGTAAGTCATTGGTCATACTAAAAATACAAAAAAGCTATCTACTGAATACATCTATGACACGTATCCAGAACGTGAGTACACTCACTATATCACTCCAGCTGTGTAGA
+
CBCCCFFFFFFFGGGGGGGGGGGHHHHHHHHHHHHHGHGGGGGHHGHHHHHHHHGFFGHHHHHHHGHHHGFHHHHHHHHHHHHHGHHHFHHHHHHHGGHHHHGEEHGHHHHHHHHHHHHGGC@B@?/0??000/?0/--<.11.---.00000<00000000000000;0;00<..:.;000/00009000000000;;00000..//.//////.....9////://////9////////////9/;///
@M03495:530:000000000-LYBTV:1:2110:21008:27945 1:N:0:CTGGAGTA+AACCGAAC
GTCAGCATGTGAGCTTTGGTCCAGCCTGAGTCCTGGTTTATCAACGGCAAAATATAGATCGGAAGAGCACACGTCTGAACTCCAGTCACCTGGAGTAATCTCGTATGCCGTCTTCTGCTTGAAAAAAAAAAACCATACGTTATAACTAACCTATTTCTTATGACATCTTACTCTTATTTCCATTCTCCTCTTCTCCTATCTTCTACTATGCGCATCTCTCTGTCTTTCACTTTCTCTTCTCATGTCTACTT
+
BAABBFFFFFFFGGGGGGGGGGHFFGHHBGHFHHHGHHHHHHHHHGGGGGHEGHHHGGGHEAEFGEHHHHHHGHHHEDDGHHHHGHHHHHHHHHHGHHHBHHGFDHFHGGEEGGHHHHHHHGHFHH@FBB<<//?1?00100.11<1=110<111111110000<00000000000=000000:00000/000<000;00;0000000000..-.-000000;0090000;09900000/////9///99/
@M03495:530:000000000-LYBTV:1:2110:18613:27949 1:N:0:CTGGAGTA+AACCGAAC
GTCAGCATGTGAGCTTTGGAGTGAAATCTCTTGTCTTAAGGAATAAAGGAAAAAGATTCCGTCGGAGGCTCGGTGCTCTACAGGTTCAACCTTTGTACTCTATTATTGCCTCACATTCCATCTCTTGTGAAAATATATTTGATTGGCTTTTCTGCAGGTTGTTTGCCAGGACTTTCCAAGACCTCCACTAGAAAACACAATAAACTTTTTGGAAGCTGGACAACTATCTTCATTTTTCAGAAACAGTGAAC
+
BBBBBFFFFFFFGGGGGGGGGGFHHHHHHHHHHHHHHHHHHHGHHHHGHHHGHHGGHHHGHFGGGGGGGHHGGGGGHHHHHHHHHHHHFHHFHHHGHHGHHHHGHHHHHHHHHHHHHHHHHFGGHHHHHHFHFFHHHHHHHHHHHHHHHGHHHHHHHHHGHGHHHHHGHHHHHHHHHGHHHHHHHHHHHHGHHBCHEFHGF<D<GBGHHHGGFHHEHHHHHHHEGHHFHHGGGGGGGGGFFC/9BFGGGG0
@M03495:530:000000000-LYBTV:1:2110:9702:27970 1:N:0:CTGGAGTA+AACCGAAC
GTCAGCATGTGAGCTTTGGCGACAGAAGGAGCAAGATAACGACCACAGGGAGGGTGGTTTATCAACGGCAAAATATAGATCGGAAGAGCACACGTCTGAACTCCAGTCACCTGGAGTAATCTCGTATGCCGTCTTCTGCTTGAAAAAAAAAAGAAAATGAACGACAAGACCAAAATGCAATACAGTGAGAAATAGAAGAATAGAGAGCATTACAGTACTGCACGGTCGTCTACACATCTCTATCTGTATCT
+
AAABBFFFFFFFGGCGGGGGFGGGGGHHHGHHHHHHHHHHGGGGGHHHHGGGGGEFAEGHHFHHHHGGGGGHHHHHHHGHHHGEF/GHHHHHHEGEHFHHHHHHFFHHHHHFHHHHFGGG2@FCFDHFHHGGGHGHHGHHHHACBFGGG@F-.../:0000:..--:.////..;0000009/000;00009000;0////////;..9///9///////;;B.-..--..9//.///9//99/;/9;///
@M03495:530:000000000-LYBTV:1:2110:15571:28097 1:N:0:CTGGAGTA+AACCGAAC
GTCAGCATGTGAGCTTTGGTCCAGCCTGAGTCCTGGTTTATCAACGGCAAAATATAGATCGGAAGAGCACACGTCTGAACTCCAGTCACCTGGAGTAATCTCGTATGCCGTCTTCTGCTTGAAAAAAAAAAAACATATATCTTTTGATTATGTTAAAGCAATGAGAAATCGTTATACAATTAATAATGGATATTCAAGAGGAATTACTATGTGGTAACGCAAACTCATTTGACCTCACTTCCTTGCTAGTG
+
BBBBBFFFFFFFGGGGGGGGGGHFGGHHFGFGHHHGHHHFHHHHBEGGGEHHHHHGHHHFH1ECEHHHGHHHGHHH?DDGHHHHHHHHHGHHGHHHHHGBFHH?EHHFHGFEHGHHHHHHGGGHHFEGDGC<//?11111<1>1>1<1>111>F11111//0<0000/=0.<<.:000000;:000;0CC0;C0=:0;0;.9/900000;9000/000.---9.0009//;B//;//./9/9;////////
@M03495:530:000000000-LYBTV:1:2110:20532:28109 1:N:0:CTGGAGTA+AACCGAAC
GTCAGCATGTGAGCTTTGGAGTGAAATCTCTTGTCTTAAGGAATAAAGGAAAAAGATTCCGTCGGAGGCTCGGTGCTCTACAGGTTCAACCTTTGTACTCTATTATTGCCTCACATTCCATCTCTTGTGAAAATATATTTGATTGGCTTTTCTGCAGGTTGTTTGCCAGGACTTTCCAAGACCTCCACTAGAAAACACAATAAACTTTTTGGAAGCTGGACAACTATCTTCATTTTTCAGAAACAGTGAAC
+
AAAB?FFFBDFFGFGGGFFCFG4AGHFHHHHGHFFGHHGFFHBGGGHGHHHGFFGGHHHHA3BAE?E?EHHG?EA0GHHHHHEHGHFHBFHHHHHFGHHHHHHHHHHDHHHBGFHHGFDGHBGDGGHHHHHFF4GFGHFHHHHHD0F1GCGFHFFHGFFG0DEHFHFHGF/FHHGEHH110?GHHHHFHHH1D1<CG<GAHDGB<DGHHHGGGHHGHGGEFGFEGGHHHBF0;FBFFGGFFB;BFGG0;C0
@M03495:530:000000000-LYBTV:1:2110:16788:28145 1:N:0:CTGGAGTA+AACCGAAC
GTCAGCATGTGAGCTTTGGAGTGAAATCTCTTGTCTTAAGGAATAAAGGAAAAAGATTCCGTCGGAGGCTCGGTGCTCTACAGGTTCAACCTTTGTACTCTATTATTGCCTCACATTCCATCTCTTGTGAAAATATATTTGATTGGCTTTTCTGCAGGTTGTTTGCCAGGACTTTCCAAGACCTCCACTAGAAAACACAATAAACTTTTTGGAAGCTGGACAACTATCTTCATTTTTCAGAAACAGTGAAA
+
BABBBFFFFFFFGGGGGGGGGGHHHHHHHHHHHHHHHHHHHFHHHHHHHHHFHHGGHHHHHBGGGGGGGHHGGGGGHHHHHHHHHHHHHHHHHHHHHHHHHGHHHHHHGGHHHHHHHHHHHFGDHHHHHHHHGFFHHHHHHHFHHHHHHHHHHHFHHHGHHDHHHHHHHHHHHHHGHHEGAGFHHHGHHHH1G1GHHHHEDDGGFHHGHHGGGEHHHHHHHGHCHHHHHHGGGGGGGGGGGFFFGGGF0B0
@M03495:530:000000000-LYBTV:1:2110:19921:28194 1:N:0:CTGGAGTA+AACCGAAC
GTCAGCATGTGAGCTTTGGACTCCTGACTGGTTTATCAACGGCAAAATATAGATCGGAAGAGCACACGTCTGAACTCCAGTCACCTGGAGTAATCTCGTATGCCGTCTTCTGCTTGAAAAAAAAAAAGCTCTCGGGGGGAATCCCTAAGGCTACAGCGATCGTGCCGATCAGTCTCTCTCCGTCGCCTGTGCCTTTCTCGCCCTCTCTACTCTCTCTGGTCTGGCGACGATCGCACGTCCATCGCTCCCAC
+
AAABAFFFFFFFGGGGGGGGGGHHHHHHHFGFGGFHHFGHGGGGGHHHHHHHFHFHGGGGFBFGHHHEFGHEGHHHHHHHGHHFHHHGFHFGHGEEFG?FFFHHGEGHGGHHEHHHGFFFH<E/////021?1//</--9..9////://///.//;--.;-.;9.-99-.////9///;9.;.--.9.///////;:F9.-.-;.///////////////9//9-9---..-;.--....9/.;..9..9
@M03495:530:000000000-LYBTV:1:2110:19521:28232 1:N:0:CTGGAGTA+AACCGAAC
GTCAGCATGTGAGCTTTGGAGTGAAATCTCTTGTCTTAAGGAATAAAGGAAAAAGATTCCGTCGGAGGCTCGGTGCTCTACAGGTTCAACCTTTGTACTCTATTATTGCCTCACATTCCATCTCTTGTGAAAATATATTTGATTGGCTTTTCTGCAGGTTGTTTGCCAGGACTTTCCAAGACCTCCACTAGAAAACACAATAAACTTTTTGGAAGCTGGACAACTATCTTCATTTTTCAGAAACAGTGAAC
+
BBBBBFFFFFFFGGGGGGGGGGFHHGHHHHHHHHHHGHHHHHHHHHHHHHHHHHGGHHHHHAFEGGGGGHEGGGGGHHHHHHHHHHHHHHHHHHHHHHHHHHHHHHHFHHHHHHHHHHHHHHHHHHHHHHHHHGHHHHGHHGHHEHHHHHHHHHFHGGHHHGGHFHHHHHHHHHHHGHBGHHHHHGHHHHHBGG0FGFEGFGGHHHHHHHGGHHHHHHGGGGFGGGHGFHGGGGFGGFFGGG/FFFFFFB0
@M03495:530:000000000-LYBTV:1:2110:12166:28298 1:N:0:CTGGAGTA+AACCGAAC
GTCAGCATGTGAGCTTTGGAATTAGCTGGTTTATCAACGGCAAAATATAGATCGGAAGAGCACACGTCTGAACTCCAGTCACCTGGAGTAATCTCGTATGCCGTCTTCTGCTTGAAAAAAAAAAAACACAAAACTCAGAGTCACACTACATATCAACTAAGGAATAGTCAAGACACATAATCACAAGCTGCAGTCATGAACTCAGATATACTCGAAGTGACATCGTCTGCAACACAATCATAACCTCTCCT
+
CBCCDFFFFFFFGGGGGGGGGGHHHHHHHHHHHHHHHHGGGGGHHHHHHHHHHHGGGGHHHHHHHGHHHGHHHHHHHHHHHHHHHHHHHHHHDFHHGGHHHHGGGHGHHHGHHHFGHHHGGB/<///?0?/00011=?11=11111000<11111=/<000/0<0000<000</:</000000000..00</0000000000000000:0000../..0000:0.....0000..9.000<0<000/0//0
@M03495:530:000000000-LYBTV:1:2110:18818:28402 1:N:0:CTGGAGTA+AACCGAAC
GTCAGCATGTGAGCTTTGGAGTGAAATCTCTTGTCTTAAGGAATAAAGGAAAAAGATTCCGTCGGAGGCTCGGTGCTCTACAGGTTCAACCTTTGTACTCTATTATTGCCTCACATTCCATCTCTTGTGAAAATATATTTGATTGGCTTTTCTGCAGGTTGTTTGCCAGGACTTTCCAAGACCTCCACTAGAAAACACAATAAACTTTTTGGAAGCTGGACAACTATCTTCATTTTTCAGAAACAGTGAAC
+
A3AABFFFFFFFGGGGGFGGGGHHHHHHHHHHHHHHHHHHHHHHHHGHHHHFHHGGHHHHHEGFGGGGGHHGGGGGFHHHHHHHHHHHHHHHHGHHHHHHHHHHHHHHHHHHHHHHHHHHGGHHHHHHHHHHHHHHHHHHHHHHHHHHHHHHHHHHHGHHHGHHHHHHHGEHHHHHHGHHFFHHHHGHHHGGHFGHHHGCGGGDGHHHHHGGBGGFHHGGHHGHHHHHGHGGGGGGGGGFGFGGG/;C0F9
@M03495:530:000000000-LYBTV:1:2110:15825:28413 1:N:0:CTGGAGTA+AACCGAAC
GTCAGCATGTGAGCTTTGGAGTGAAATCTCTTGTCTTAAGGAATAAAGGAAAAAGATTCCGTCGGAGGCTCGGTGCTCTACAGGTTCAACCTTTGTACTCTATTATTGCCTCACATTCCATCTCTTGTGAAAATATATTTGATTGGCTTTTCTGCAGGTTGTTTGCCAGGACTTTCCAAGACCTCCACTAGAAAACACAATAAACTTTTTGGAAGCTGGACAACTATCTTCATTTTTCAGAAACAGTGAAC
+
BABBBFFFFFFFGGGGFGGGGGGHFGHHHGHFHHHHHHHHGHHHFGBGHHHHHHGFHHHGFGHGGGGGGHHGGGGGGFHHHHHHHHHHHHHHFGHGFHHHHGHGHHHGHHHHGHHHHHHHHGH3FHFHHHFFGHHHHHHHHGHHHEHGHHHHHHEHHHHHHDHHHGHGHGHHHHHHHHHHFHGFHHHHHHHHHDGGHHGAG<G<GHHHHHGGBGFHHHHHHFHGHHGHHHGGGGGGGGGFFBCGGGBFFF0
@M03495:530:000000000-LYBTV:1:2110:16653:28436 1:N:0:CTGGAGTA+AACCGAAC
GTCAGCATGTGAGCTTTGGAGTGAAATCTCTTGTCTTAAGGAATAAAGGAAAAAGATTCCGTCGGAGGCTCGGTGCTCTACAGGTTCAACCTTTGTACTCTATTATTGCCTCACATTCCATCTCTTGTGAAAATATATTTGATTGGCTTTTCTGCAGGTTGTTTGCCAGGACTTTCCAAGACCTCCACTAGAAAACACAATAAACTTTTTGGAAGCTGGACAACTATCTTCATTTTTCAGAAACAGTGAAC
+
BABBBFFFFFFFGGGGGGGGGGHHHHFHHHHHHHHHHGHHGHHGHHHHHHHHHHGEGHGHF3FEFGGGGHHGGGGEFHHHHHHHFHHGHHHHHHHHHHHHHHHGHHHHHHHHHHHHHHHHHGHFHHHHHHFGHHGHHGHHHGHHHAGFHBGHHHGHHHFHHGGHGGHHGEHHHHGGHGHGHFFHHHGHHHHDH=FFC.GGHGHHHHHHHHGGHHHGFHGHHHGFHHHHHGGEGFFFBBFFF0CFGGFFGG0
@M03495:530:000000000-LYBTV:1:2110:16809:28494 1:N:0:CTGGAGTA+AACCGAAC
GTCAGCATGTGAGCTTTGGAATTAGTAAATTCGTTGACGACAGAAGGAGCAAGATAACGACCACAGGGAGGGTGGTTTATCAACGGCAAAATATAGATCGGAAGAGCACACGTCTGAACTCCAGTCACCTGGAGTAATCTCGTATGCCGTCTTCTGCTTGAAAAAAAAAAATAAAGATAAGAGACGTTAGATATGTTGGAGATAATATATATACTAGTCGTGAGTGCACTCATGGATGATTCTTATGTAAC
+
BABBBFFFFFFFGGGGGGGGGFFHHHHHHHHFGGHHHHGGGGGCGHHHHHGHHHHHHHFGE0EFHHHGGGGGBFFE1FGHHHGHGEGGGHHHHFHHHHHHGEFEH0GGHHHCHEHGHGHHHFHGHHGHHHHHHH<FGD1@FHFDGHFEDACFGHFGHHHHEHFFGCGGD--.00;00000000/;.9./.00000000.09/;/;;//////9///://.9./.9///////9/;///9////////;///
@M03495:530:000000000-LYBTV:1:2110:11851:28565 1:N:0:CTGGAGTA+AACCGAAC
GTCAGCATGTGAGCTTTGGAGTGAAATCTCTTGTCTTAAGGAATAAAGGAAAAAGATTCCGTCGGAGGCTCGGTGCTCTACAGGTTCAACCTTTGTACTCTATTATTGCCTCACATTCCATCTCTTGTGAAAATATATTTGATTGGCTTTTCTGCAGGTTGTTTGCCAGGACAGGTCGTGATTGCTGGAGCAGGTATGATATAATTCTAGGATTTGACAGATGAATAATTTACATATATATCTAACTTTGA
+
BBCCCFFFFFFFGGGGGGGGGGHHHHHHHHHHHHHHHHHHHHGHHHHHHHHHHHGGHIHHHHHGGGGGGHHGGGGGHHHHHHHHHHHHHHHHHHHHHHHHHHHHHHHHHHHHGGHHHHHHHFHHHHHHHHHGGHHHHHHHHGHHGHGHHHHHHHFHGHHHHGHHHHHHGFEHHGGBGGGGFHHHHHHHFFGGGCCDGBDHHHHHHGDHHEHGCGGE00CGFBCGBHCCGHHHF0GHGGGFF0CFFFFGGF0
@M03495:530:000000000-LYBTV:1:2110:19145:28650 1:N:0:CTGGAGTA+AACCGAAC
GTCAGCATGTGAGCTTTGGAATTAGCAGAAGGAGCAAGATAACGACCACAGGTGGTTTATCAACGGCAAAATATAGATCGGAAGAGCACACGTCTGAACTCCAGTCACCTGGAGTAATCTCGTATGCCGTCTTCTGCTTGAAAAAAAAAAAAAAGCATTCGGGCCGAGATGTCTCGCTCCGTGACCTTATCGGTTTGAGCGCTAGATTCCGTTTCTGGTCTGTTTGAGATGCAGCGTGAGGATCTCCTCAT
+
AA>AAFF1D1BDDGGGFEB11FFHGHHHBCF0EGHAGG0EGFCCFEECGEHE1BAEFFCGBGHGEGCE@GFGBFBGEHHHGGAEFEGHHH0EHFFFFFEEBGBCG>F1>B000<1BEG2FFG<?GF2FC?BGC2GG11110@<F0<<<---<-;..;:000;.:9----.;99;0/9..9...--;/;//9-;;9--/-/--9--//;;/////9F///9//9:/9:-9/////9------;/9;//9-;/
@M03495:530:000000000-LYBTV:1:2110:19631:28679 1:N:0:CTGGAGTA+AACCGAAC
GTCAGCATGTGAGCTTTGGAGTGAAATCTCTTGTCTTAAGGAATAAAGGAAAAAGATTCCGTCGGAGGCTCGGTGCTCTACAGGTTCAACCTTTGTACTCTATTATTGCCTCACATTCCATCTCTTGTGAAAATATATTTGATTGGCTTTTCTGCAGGTTGTTTGCCAGGACTTTCCAAGACCTCCACTAGAAAACACAATAAACTTTTTGGAAGCTGGACAACTATCTTCATTTTTCAGAAACAGTGAAC
+
BBCCCFFFFFFFGGGGGGGGGGHHHHHHHHHHHHHHHHGHHHHHHHHHHHHHHHGGHHIHHHHGGGGGGHHGGGGGHHHHHHHHHHHHHHHHHHHHHHHHHHHHHHHHHHHHHHHHHHHGHHHHHHHGHHHHHHHHHHHHHHHHHHHHHHHHHHHHGHHHHGHHHHHHHHEHHHHHHHHHGHHHHEHHHHH1F=FGHGHGHHHGHHHHHHGGBFHHHHHHHGHHHHHHGHGGGGGGGGGGFFBGGGGGEFC
@M03495:530:000000000-LYBTV:1:2110:12353:28785 1:N:0:CTGGAGTA+AACCGAAC
GTCAGCATGTGAGCTTTGGTCCAGCCTGAGTCCCTGGTTTATCAACGGCAAAATATAGATCGGAAGAGCACACGTCTGAACTCCAGTCACCTGGAGTAATCTCGTATGCCGTCTTCTGCTTGAAAAAAAAAAAAACAGAAAGCGAATCCAACCTACGTCTAGCAAAAAAACATATGAAAAATCTTCTAATATGGACGATACAGCTGAACAGTCCAGAGTAGACTATTGATAATGATTGCGTGCAACTACAA
+
BABBBFFFFFFFGGGGGGGGGGHHHGHHHHHHHHHHHHHHHHHHHHGGGGGHHHHHFHHHHHGGGGHGHFHHHGGHHGHHHHHHHHHHHHHHHHCGGHHHGHHHGGHHHHGFGHGHHHHHHHG3FGHGGF/</>><.001>1>..--.000/.///<;./.0:G0/:::-.9000000;;../0;000;0000;00--:.-////////////////.//////;///99////:///;.....///////
@M03495:530:000000000-LYBTV:1:2110:15539:28896 1:N:0:CTGGAGTA+AACCGAAC
GTCAGCATGTGAGCTTTGGAATTAGTAAATTCGTTGACTGGTTTATCAACGGAAAATATAGATCGGAAGAGCACACGTCTGAACTCCAGTCACCTGGAGTAATCTCGTATGCCGTCTTCTGCTTGAAAAAAAAAAACAAAATATAAAAACAATCAGCATCACGGCTATAGTAGGAGAGTATGTAGTTACAAATATACAACGAAAAGTGACACTGAGAAATCATGTCGATCATCGCTACATAAGCACACGTA
+
CBCCDBFFFFFFGGGGGGGGGGHHHHHHHHHHGHHHHHHHHHHHHHHHHHGGGGGHHHHHH5FHHGGGGGHHHHHHABFGFHHHHHHHHHHHHHHHHHHFFGGDHFHGGHHGHGGGHGHHHHHHHGHGHHGCGFCC/?/001=11@111...11>1<11111..--.<0=000<0/.:00000000;000;000000000-...-/;0000:0:000000;000009....0:0...-000000://:-;/
@M03495:530:000000000-LYBTV:1:2110:17942:28925 1:N:0:CTGGAGTA+AACCGAAC
GTCAGCATGTGAGCTTTGGTCCAGCCTGAGTCCTGGTTTATCAACGGCAAAATATAGATCGGAAGAGCACACGTCTGAACTCCAGTCACCTGGAGTAATCTCGTATGCCGTCTTCTGCTTGAAAAAAAAAAGGGAGAATATCATACAATCAGGAGTGTTTGAATTCTCTAGTATCAGTAACAATAATAATCTCACCAGTACAATCACCTTTCCCGTGGTCTGTGTATGTGTTAGTATTGACGCTGATAGTT
+
BBBBBFFFFFFFGGGGGGGGGGHHHGHHFHHHHHHGGHHHHHHHFGGGGGGFHHFHHHFH1EEG?GHHHHHHGHEH?5D@GHFHHHHHHHHGHHHHFH44BGGFFGGFHGFGHGGGHHHHHFHFDGEGCCC//////?11<11111?1111>11.<01100>000<=0000000000=0<00000:0;;;00;00::.0:0000/0//90;000...9.9;/00000009;/000;0;009....;:////
@M03495:530:000000000-LYBTV:1:2110:15210:28937 1:N:0:CTGGAGTA+AACCGAAC
GTCAGCATGTGAGCTTTGGAGTGAAATCTCTTGTCTTAAGGAATAAAGGAAAAAGATTCCGTCGGAGGCTCGGTGCTCTACAGGTTCAACCTTTGTACTCTATTATTGCCTCACATTCCATCTCTTGTGAAAATATATTTGATTGGCTTTTCTGCAGGTTGTTTGCCAGGACTTTCCAAGACCTCCACTAGAAAACACAATAAACTTTTTGGAAGCTGGACAACTATCTTCATTTTTCAGAAACAGTGAAC
+
CABCCFFFFFFFGGGGGGGGGGHHHHHHHHHHHHHHHHHHHHHHHHHHHHHHHHGGHIIHHHHGGGGGGHHGGGGGHHHHHHHHHHHHHHHHHHHHHGHHHHHHGHHHHHHHHHHHHGHHHGHHHHHHHHHHHHHHHHHHHFHHFHHHHHHHHHGHHHHHHGHHHHHGFHHHHHHHHHHHGHGHHHHHHFHFHFCGHHHFHGGHHHHHHHGGBGHHHHHHGHHHHHHHHHEGGGGGGGGGFGFGFGFFGGF
@M03495:530:000000000-LYBTV:1:2110:16155:28944 1:N:0:CTGGAGTA+AACCGAAC
GTCAGCATGTGAGCTTTGGAGTGAAATCTCTTGTCTTATGGAATAAAGGAAAAAGATTCCGTCGGAGGCTCGGTGCTCTACAGGTTCAACCTTTGTACTCTATTATTGCCTCACATTCCATCTCTTGTGAAAATATATTTGATTGGCTTTTCTGCAGGTTGTTTGCCAGGACTTTCCAAGACCTCCACTAGAAAACACAATAAACTTTTTGGAAGCTGTACAACTATCTTCATTTTTCAGAAACAGTGAAC
+
BABBBFFFFFFFGGGGGGGFGGHDFHHHHGHHHHHHHHHHHHHHHHHHHHHHHHGGHHHHHHFGGGEEFHFGGGGGHHHHHHHHHGHHHHHHHHHHHHHGHHHHHHHGGHHHHHHHHHHGHHHHHHHHHHHHHHHHHHHHHGHHGFFHHHHHHHHFHHHHFGHHHHGHHGGHHHHGHHGHEHHHHFHGHHHFHD<GHHH.DD<0DGHGGHGGF0CHHH0<GHHHHHHGHGHHHGFGGGGFBCFFGFFGFF0
@M03495:530:000000000-LYBTV:1:2110:16398:29045 1:N:0:CTGGAGTA+AACCGAAC
GTCAGCATGTGAGCTTTGGAGTGAAATCTCTTGTCTTAAGGAATAAAGGAAAAAGATTCCGTCGGAGGCTCGGTGCTCTACAGGTTCAACCTTTGTACTCTATTATTGCCTCACATTCCATCTCTTGTGAAAATATATTTGATTGGCTTTTCTGCAGGTTGTTTGCCAGGACTTTCCAAGACCTCCACTAGAATACACAATAAACTTTTTGGAAGCTGGACAACTATCTTCATTTTTCAGAAACAGTGAAC
+
AABBBFFFFFFFGGGGGGGGGGFHHHHHHFHHHHHHHHCHHHGHHHHHHHHGHHGGHHHEHBFGGGGGGHGGGGGGFHGHHHHHHHHGHHHHHHHHHHGHHHHHHHHHGHHHHHHHHHGHHFHFHHHHHHFHFGHHHHHHHHHHHGHHHHFFHHGHHHHHHGHHHFHHHHEGHHHHGGGHGGHHHHGBHHGBH1>GHHHEDGF0GDGGHHGG/;GHFHCFFHHAGGHHHFFHFB9FGGGFFBCFGGGGFF0
@M03495:530:000000000-LYBTV:1:2110:14559:29050 1:N:0:CTGGAGTA+AACCGAAC
GTCAGCTGTGAGCTTTGGAGTGAAATCTCTTGTCTTAAGGAATAAAGGAAAAAGATTCCGTCGGAGGCTCGGTGCTCTACAGGTTCAACCTTTGTACTCTATTATTGCCTCACATTCCATCTCTTGTGAAAATATATTTGATTGGCTTTTCTGCAGGTTGTTTGCCAGGATCCAAGACCTCCACTAGAAAACACAATAAACTTTTTGGAAGCTGGACAACTATCTTCATTTTTCAGAAACAGTGAACAACC
+
AAABBFFFDFFFGGGFGGGGGGHHHHGHHGHHHGHHHGHHHHHHHHHHGHHHHGGHGHFHGEEEFGGCHHGGGGGHBGHHHHEFGHHGHHHHHHHHHHBGHHHGHHHGHHHHHHHHHHHHHFGHHHHHHHGHHGHHHHHHHHHH0FGHHHHHHGHHHHHHCGGGHHHHFHHHGE?GGHHHFHHHHGHGFHHHHFGCGBGFGFGHHGCGHFFHHHHHGHFGHEHHHHHGHGGGGGGGBFGFFFFFGGFGGGG
@M03495:530:000000000-LYBTV:1:2110:18272:29076 1:N:0:CTGGAGTA+AACCGAAC
GTCAGCATGTGAGCTTTGGAATTAGTAAATTCGTTGACGACAGAAGGAGCAAGATAACGACCACAGGGAGGGTGGTTTATCAACGGCAAAATATAGATCGGAAGAGCACACGTCTGAACTCCAGTCACCTGGAGTAATCTCGTATGCCGTCTTCTGCTTGAAAAAAAAAAAAAAAAAGAACAAAAATGCAAAGCAGAGGAGCTGTACTATCAGGATTAATAGGGTGACACGTGATCAACACATTGAGACAT
+
BABCCFFFFFFFGGGGGGGGGGHHHHHHHHHGGHHHHHGFGGGHHGHHHHHHHHHHHHGGGGGHHHHGGEGGEFGEEHHHHHHHGGGGGHHHHHHHHHHHGGGGGHHHHHHGHHHGHHHHHFHHHHHHHHHHHHGHHHDHHHGGHHHHGADHGHHHHHHHGHHHHGGG@C;;-:---...://.;.900990//099......000;0:00900000000000./..000;.../990/09.00000.0/9
@M03495:530:000000000-LYBTV:1:2110:15166:29090 1:N:0:CTGGAGTA+AACCGAAC
GTCAGCATGTGAGCTTTGGAGGGCAAGAAGTGGTTGTGACTGGTTTATCAACGGCAAAATATAGATCGGAAGAGCACACGTCTGAACTCCAGTCACCTGGAGAAATCTCGTATGCCGTCTTCTGCTTGAAAAAAAAAAAAGCCACCAGGGAAGGGGCGGGAGAGGATTGGGGGAATCTCTTATAGTGTAAACACCTTATACCACCCGTCCTTCAGGAGTCGTGACTCAATATCCGTAGACAGTACAGAGAA
+
A>AAACF1F1@@11BEFG1GGEGCGFGHFHDFF1BFEAG22FG110ADGFDGFE?ECEGHDFFGH21FCFEG>GGHHHFEFGFC1@B1GHFCHDFGGHFFFG1BB>12BFFGGHHHGCEGG2E>>B1FAB<1F/<///->>0000<CG..<<A..---;-->--9-B/-;----9;9/B//F//9;////9/;--;BF//////--;99-A9B/://-;/-A-/-:;9//;B/;-----:/-//////;-;
@M03495:530:000000000-LYBTV:1:2110:14459:29222 1:N:0:CTGGAGTA+AACCGAAC
GTCAGCATGTGAGCTTTGGTTTATCAACGGCAAAATATAGATCGGAAGAGCACACGTCTGAACTCCAGTCACCTGGAGTAATCTCGTATGCCGTCTTCTGCTTGAAAAAAAAAGTCTACCCTCCAATAAACACCTAAACCCTTGACAGGACTCTCATGCTTGACACCAATATATAATATAATAAAAACGTCTCACATTGTAAAGTATCTAATGCTGATTGCACTGACAACACTGATAGATACAAGAGATCC
+
?1AAAFFFFFF3B1BGFGGAGGHHB3AGEEEEGGGGHFFFBD1A/AAEHHBGHFGA0/BA1D1AGCCC2FHHHHFFB010@G2FFF>E0GGD>EEHFFEGFBFFH1ED>E<E//122B1101?B01><F1F1F/0@<110?00?1111/0/00>11111>11<F<1.../<<0=00=0=<D00<=00.-..//0:00;000000000C0000000000000000/9/90;.:;00000000;009-;-///
@M03495:530:000000000-LYBTV:1:2110:16584:29249 1:N:0:CTGGAGTA+AACCGAAC
GTCAGCATGTGAGCTTTGGAGTGAAATCTCTTGTCTTAAGGAATAAAGGAAAAAGATTCCGTCGGAGGCTCGGTGCTCTACAGGTTCAACCTTTGTACTCTATTATTGCCTCACATTCCATCTCTTGTGAAAATATATTTGATTGGCTTTTCTGCAGGTTGTTTGCCAGGACTTTCCAAGACCTCCACTAGAAAACACAATAAACTTTTTGGAAGCTGGACAACTATCTTCATTTTTCAGAAACAGTGAAA
+
BABCCFFFFFFFGGGGGGGGGGHHHHHHHHHHHHHHHHHHHHHHHHHHHHHHHHGGHHIHGBFEGGGGGHHGGGGGGHGHHHHHHHHHHHHHHGHHHHHHHHHHHHHHHHHHHHHHHHHHHHHHHGHHFHHHHHHHHHHHHHHHHFHHHHHHHHHHHHGHHGHHHHHHHFHHHHHHHHHHGHHHHHGHHHHHHGFHEHGCGHDFGHGHHHGGHHHHHHBGHFFHHHHHHHGGGGGGGGGGGFBFGFFGGG0
@M03495:530:000000000-LYBTV:1:2110:14473:29270 1:N:0:CTGGAGTA+AACCGAAC
GTCAGCATGTGAGCTTTGGTCCAGCCTGAGTCCTGGTTTATCAACGGCAAAATATAGATCGGAAGAGCACACGTCTGAACTCCAGTCACCTGGAGTAATCTCGTATGCCGTCTTCTGCTTGAAAAAAAAAAAAAAAAAATATGGACAAGTGGGACCTGTTACGTAGAGATCAAGGGGAACAGGGAAGCAACTACTTCTAGTTATGTCTTCACACAGAGTTAACCTGAGACGTCACTATGCGACAACATCTA
+
CBCCDFFFFFFFGGGGGGGGGGHHHGHHHHHHHHHHHHHHHHHHHGGGGGHHHHHHHHHHHGGGGHHHHHHHGHHH?DDBGHHHHHHHHHHHHHHFGHF4FGGFEGHHHGGGHGHHHHHHHFGHGHGGGGD/</<-<-<.0000000..;00....;/;000./0..00000000.-...//..;;..0/./0000000000000000000000.:0/00:000:.:/00.;...00000..;--../000
@M03495:530:000000000-LYBTV:1:2111:15274:1505 1:N:0:CTGGAGTA+AACCGAAC
GTCAGCATGTGAGCTTTGGTCCAGCCTGAGTCCTGGTTTATCAACGGCAAAATATAGATCGGAAGAGCACACGTCTGAACTCCAGTCACCTGGAGTAATCTCGTATGCCGTCTTCTGCTTGAAAAAAAAAAATGAAAGGAATCCTGCATCACACAGCATTCTTGATGGAGTGTCATGGATCCTTGCTCGTGCAGTCCTCGCGCGACCCGTACATACACGCGCTTTGCTTATCCTTGGAGTGTCGTGCATGC
+
CABCCFFFFFFFGGGGGGGGGGHHHGHHFHHHHHGHFGHHHHHHFGGGGGGHHHHHHHHHGDGGGHHHGHFHGGHHGHGHHHFHHHHHGHHHHHH3FGG4FGF??GHFGF?/FFDHHGHHGGGFGF?@@C/<0111<1<00111?11<1>1111.0.010<0000000//<.=<0==0000/000:<0.-:..00/0;0:-9--;----.-..;/9//.---9.:////;:9////9/:/.//.:...///
@M03495:530:000000000-LYBTV:1:2111:15512:1645 1:N:0:CTGGAGTA+AACCGAAC
GTCAGCATGTGAGCTTTGGTCCAGCCTGAGTCCTGGTTTATCAACGGCAAAATATAGATCGGAAGAGCACACGTCTGAACTCCAGTCACCTGGAGTAATCTCGTATGCCGTATTCTGCTTGTAAAAAAAAAAAATTCCCACTGATATCCCGATTTCTGCTGTTTTATACTATCATTTATTTCAAAAAACACTTGTCTTGCATTGTTTGATGAATAATCTGATACCTATACATATTTTACTTACGTTTGTAA
+
AAAABFFFFDFFFGGGGGGGGFHBBFFF4FHHFFGHAGFHFHHHHGG?ECCEGGGHG5FHCE1FEFG2FFFHGHHHFFHHGFFGF@FGHHGHACAFHGH44FF1>GB4F/>/?3GHG4FGH0GFH43////>//<1?11100111<=1=CAD-.<0000<0=00/00=D=0000;000:C;CG0;;C-::.99900000;09B0009/099;;00;0;F0BFB0000;;C//9/B/:/;BB/9..//.;/9
@M03495:530:000000000-LYBTV:1:2111:15249:1661 1:N:0:CTGGAGTA+AACCGAAC
GTCAGCATGTGAGCTTTGGAGTGAAATCTCTTGTCTTAAGGAATAAAGGAAAAAGATTCCGTCGGAGGCTCGGTGCTCTACAGGTTCAACCTTTGTACTCTATTATTGCCTCACATTCCATCTCTTGTGAAAATATATTTGATTGGCTTTTCTGCAGGTTGTTTGCCAGGACTTTCCAAGACCTCCACTAGAAAACACAATAAACTTTTTGGAAGCTGGACAACTATCTTCATTTTTCAGAAACAGTGAAC
+
AAAA1BFFF1B31FFFGGGGFAGAGHDDGGEFHGFBFGFEG1FH1FGGHHFHHCEAFGF2GCFEEEE?AEGG@?EEF@1BFGF01B@G2FGHBGG@2@F1BGFFGGG111BB>FH2F12FE1GGHGHGFGFDFGHGHDGFHEHHGHGGFCFGFFHFFF0FGGHFHHHHHHGHFF1FHB1<CFHHGEHBHHH<GGHFE.<EGF0=0DGFDD@-C::.GCCAFFA.CH00:G0;FFGBF/00;F/CFF90CFF
@M03495:530:000000000-LYBTV:1:2111:15356:1734 1:N:0:CTGGAGTA+AACCGAAC
GTCAGCATGTGAGCTTTGGAGTGAAATCTCTTGTCTTAAGGAATAAAGGAAAAAGATTCCGTCGGAGGCTCGGTGCTCTACAGGTTCAACCTTTGTACTCTATTATTGCCTCACATTCCATCTCTTGTGAAAATATATTTGATTGGCTTTTCTGCAGGTTGTTTGCCAGGACTTTCCAAGACCTCCACTAGAAAACACAATAAACTTTTTGGAAGCTGGACAACTATCTTCATTTTTCAGAAACAGTGAAA
+
AAABCFFFFBFFGGGGGGGGGGHHHGHGHHHHHHHHHHHHHGHHHHFHHHHHHHGFHHIFHHHGGGGFGHHGGGGGHHHHHHHHHHHHHHHHHHHHHHHHHHHGGHHHHHHFHHHHHHHHHGHHHHHHHHHHHHHHHHHHHFHHHHHHHGHHHHHHHEHHHGHHHEDGHGHFGHHHHHHHGGHHHFHFHHHHHHHHHGGCGGDFHHHHHHGGHHGACGC.GFHHHHHHHFBFGGGGGGBFFFFGFB0CFG0
@M03495:530:000000000-LYBTV:1:2111:18695:1752 1:N:0:CTGGAGTA+AACCGAAC
GTCAGCATGTGAGCTTTGGAGTGAAATCTCTTGTCTTAAGGAATAAAGGAAAAAGATTCCGTCGGAGGCTCGGTGCTCTACAGGTTCAACCTTTGTACTCTATTATTGCCTCACATTCCATCTCTTGTGAAAATATATTTGATTGGCTTTTCTGCAGGTTGTTTGCCAGGACTTTCCAAGACCTCCACTAGAAAACACAATAAACTTTTTGGAAGCTGGACAACTATCTTCATTTTTCAGAAACAGTGAAC
+
AAABAFFFFFFFGGGGGGGGGGHHHFHHHGHHFHHHHHHHHGHHHHHHHHGHHGGGHGHHHHHGGGGCGHHGEEFGHHHHHHEHFFHHHHHHHHHHHHHHHHHGHHHHFGHHFHHHHHHGHHHHHHHHFHHFHHHHHHHHHHHHFHHHHHHHHHHHHHHHHGHHHFHHHHHHHHHHHGHHHFHHHGHHHGHGFHHCHHHCGGDGHHHHHHGGFHHGHHFFHGGEFHHHFHGGGGGGGF9B0;9FFFCGGG0
@M03495:530:000000000-LYBTV:1:2111:16152:1785 1:N:0:CTGGAGTA+AACCGAAC
GTCAGCATGTGAGCTTTGGAGTGAAATCTCTTGTCTTAAGGAATAAAGGAAAAAGATTCCGTCGGAGGCTCGGTGCTCTACAGGTTCAACCTTTGTACTCTATTATTGCCTCACATTCCATCTCTTGTGAAAATATATTTGATTGGCTTTTCTGCAGGTTGTTTGCCAGGACTTTCCAAGACCTCCACTAGAAAACACAATAAACTTTTTGGAAGCTGGACAACTATCTTCATTTTTCAGAAACAGTGAAA
+
CBCCCFFFFFFFGGGGGGGGGGHHHHHHHHHHHHHHHHHHHGHHFHHHGHHHHHGGHHHHHIHGGGGGGHEGGGGGHHHHHHHHHHGHHHHHHHHHHHHGHHHHHHHHHHHFGHHHHHHHHHHGHHFGGEHHFHHHHHHHGBGHBFHHHHHHHHGGHGHHHGHHFGHHHHHHHGHGHHHHHHHHHHHHHHHBGBGHHFGCGGH0DGHHHHGGH:GHGHHHHGHEH:GCCHGGGGGFG/9CBFGGBFFGGG0
@M03495:530:000000000-LYBTV:1:2111:17234:1878 1:N:0:CTGGAGTA+AACCGAAC
GTCAGCATGTGAGCTTTGGAGTGAAATCTCTTGTCTTAAGGAATAAAGGAAAAAGATTCCGTCGGAGGCTCGGTGCTCTACAGGTTCAACCTTTGTACTCTATTATTGCCTCACATTCCATCTCTTGTGAAAATATATTTGATTGGCTTTTCTGCAGGTTGTTTGCCAGGACTTTCCAAGACCTCCACTAGAAAACACAATAAACTTTTTGGAAGCTGGACAACTATCTTCATTTTTCAGAAACAGTGAAC
+
BABCCFFFFFFFGGGGGGGGGGHHHHHHHHHHHGHHHHHHHHHHHHHHHHHHHHGGHHHIHHHGGGGGGHHGGGGGHHHHHHHGHHHHHHHHHHHHHHHGHHHHGHHHHHHGFHHHHHHHHFHHHHHHHHHHHHHHHHHHHBHHHHGHHHHHHGFHFHHHHGHHHHFHHHHHHHHHHHHHHHHHHHGHHHFDGFGGHHHADD<GFHHHHHGGGHGEHHGFFFHHHHHFHHGGGGFGGG:BGFFFGGFGGG0
@M03495:530:000000000-LYBTV:1:2111:17525:1880 1:N:0:CTGGAGTA+AACCGAAC
GTCAGCATGTGAGCTTTGGAATTAGTAAATTCGTTGACGACAGAAGGAGCAAGATAACGACCACAGGGAGGGTGGTTTATCAACGGCAAAATATAGATCGGAAGAGCACACGTCTGAACTCCAGTCACCTGGAGTAATCTCGTATGCCGTCTTCTGCTTGAAAAAAAAAAAAAATACTATTATACATACTCCTTACAGAACTACTAAATTGAACTACAGAAACAGAATTGACAATCAATAACAGAAGGACA
+
CCCCCFFFFFFFGGGGGGGGGGHHHHHHGHHGFGGHHFFFEEGHBGHHHHHHHHHHHHEGGGGHHHHGFECGEFGEEFHHHHHHGGGGGHHHHHHHGHFGCGFFHGHHEHF/GHHEHHHHHFHHGHGHHHHGHHGHHD1GFHGGFHHFDEFHGHEHHGEHCG=GFGGGC----;.000;9000;0000000000000000:0000000000:0000000009///;00;00:0:00;;000000/00;../
@M03495:530:000000000-LYBTV:1:2111:19490:1943 1:N:0:CTGGAGTA+AACCGAAC
GTCAGCATGTGAGCTTTGGTCCAGCCTGAGTCCTGGTTTATCAACGGCAAAAATAGATCGGAAGAGCACACGGCTGAACTCCAGTCACCTGGAGTAATCTCGTATGCAGTCTTCTGCTTGACAAAAAACATATACACTGGAGTGGATGCGAGTATTGGTTATTCCCCAGTATATTGATGAAATCCATATCTATGTCTATGAACATGTCTGTCAGAGTCTCATCTCTGGACCGTTTTTTCTTGCGTTTTTCG
+
A>AA?1FBBDDD1FGFB1AAGFBA00BGFEGHEGFGGFF11AF200//AE0A/FFFGH1B/A/A00010B0A//>E0@@FD1@@FD1B1BB0001B1FB2BFF/BBG2>>F>2BFF11FF01110B?///112B22111<00<0/@C10///>??111?/?1>111<0.111>1111110<000/00<0000=0<00000;0000/:0:0<0<000;:0000:BF0;00./-../..9/0;00-.--99;-
@M03495:530:000000000-LYBTV:1:2111:18654:2002 1:N:0:CTGGAGTA+AACCGAAC
GTCAGCATGTGAGCTTTGGAGTGAAATCTCTTGTCTTAAGGAATAAAGGAAAAAGATTCCGTCGGAGGCTCGGTGCTCTACAGGTTCAACCTTTGTACTCTATTATTGCCTCACATTCCATCTCTTGTGAAAATATATTTGATTGGCTTTTCTGCAGGTTGTTTGCCAGGACTTTCCAAGACCTCCACTAGAAAACACAATAAACTTTTTGGAAGCTGGACAACTATCTTCATTTTTCAGAAACAGTGAAC
+
BABBBFFFFFBDGGGGGGFG4EGEDBGHFHFHHFGF5GHDFHGBCGH5FHFHHGGAGBB5G3BEEF00AFFE0?FCGFFHHFCBB33@FBFHFGHFFGHHHEFHHFHBG3GGHEBGFHHGEGGHGHHHGHHFFGFEFFGGF4GBB0FHHFBGGFGHHGFHHDHHGGHHGHHHHHGBHFBGHHHHHHFHHHGFHGFFHEECDDDDGFHHHGGCF<GC0GFHHGHCFGHH0GBFFFGGFB;BFFGGGGGFBF0
@M03495:530:000000000-LYBTV:1:2111:11662:2047 1:N:0:CTGGAGTA+AACCGAAC
GTCAGCATGTGAGCTTTGGCACAGGGAGGGTGGTTTATCAACGGCAAAATATAGATCGGAAGAGCACACGTCTGAACTCCAGTCACCTGGAGTAATCTCGTATGCCGTCTTCTGCTTGAAAAAAAAAAAAGATTCGATTGATATCAATAGAAGACATCCGCATTTCCATTCATCGATGGGAATTCTATAATATGCGGGAGCACCATCATGTGTAACTCAGCTTATCTTGCAGCTGATTGTACATATATCGG
+
BBBBAFFFFFFFGGGGGGGGGGFGHGGEGGEFEEFHHHHHGHGGEEGHHHHHHHHHHHGGGGGHHHHHHGFGHFGFHHHHHGBGHHHHHHHHGHHBFHHH?EGHHFE?>FFDFHHHFHCFBFGC@CCF/-..111.111.11000=0=000==</<=0/..-..0:00000000:/:0..//;009;0000;C00.----.....///9/////99//////9/9/////99/////////:///;///.-
@M03495:530:000000000-LYBTV:1:2111:13678:2100 1:N:0:CTGGAGTA+AACCGAAC
GTCAGCATGTGAGCTTTGGAATTAGTAAATTCGTTGACGACAGAAGGAGCAAGATAACGACCACAGGGAGGGTGGTTTATCAACGGCAAAATATAGATCGGAAGAGCACACGTCTGAACTCCAGTCACCTGGAGTAATATCGTATGCCGTCTTCTGCTTGAAAAAAAAAAAAACCAATATAATGGCTATTTATTTCCATAAGACAATTGCAACATGGTGGCTTTCTGTATGGTATGCTCCTCTCAGTATCT
+
AAABBFFFFFFFFFGGGGGCDGGHHEFGHFHHGFHHHHFAEEGHFGHFFFHHHHHHHFFGGCEGHGHGFEE@>?EEFHHHHFDGGECGGHHHHHEHHFFEGDEEGHGFHHH/??FCBDGHH1FC@@DGGCFGGGHGFF1FGGHAGGFGCDCHGHHEHHGFCCFHFCCGGG--9....900000;0//0900000///:///////.///////.//./;..../99/;///.//////9//;////////9
@M03495:530:000000000-LYBTV:1:2111:13098:2143 1:N:0:CTGGAGTA+AACCGAAC
GTCAGCATGTGAGCTTTGGAGACTGGTTTATCAACGGCAAAATATAGATCGGAAGAGCACACGTCTGAACTCCAGTCACCTGGAGTAATCTCGTATGCCGTCTTCTGCTTGAAAAAAAAAAGCAAAGACAGTGCCGACTCGTACTCTGCAACGGTTAATGTATACACAATGATCATAGTTATACCATATTACTCCTTGTACTACTCTCCTGTACTTCTCACCCTTACTTTCTGTTACTGATCCTTCTGTCG
+
BABBBFFFFFFFGGGGGGGGGGGHHHGHHHHHHHHGGGGGHHHHHHHHHHGGGGGGFHHHHHGGHHGHGHHHHHHHHHHHHHAGGGFHH4GHHGGHHBGC?EGGHGHGHHHCGHHHGGG?//0@222=22222D1//////0.<.=111111--<<.00<00=0<0<0.:00000;0000;000000000000000000000000;;BB0000000;0:00.../0000900000000090009000000.
@M03495:530:000000000-LYBTV:1:2111:11762:2201 1:N:0:CTGGAGTA+AACCGAAC
GTCAGCATGTGAGCTTTGGAGTGAAATCTCTTGTCTTAAGGAATAAAGGAAAAAGATTCCGTCGGAGGCTCGGTGCTCTACAGGTTCAACCTTTGTACTCTATTATTGCCTCACATTCCATCTCTTGTGAAAATATATTTGATTGGCTTTTCTGCAGGTTGTTTGCCAGGACTTTCCAAGACCTCCACTAGAAAACACAATAAACTTTTTGGAAGCTGGACAACTATCTTCATTTTTCAGAAACAGTGAAC
+
BABCCFFFFDFFGGGGGGGGGGHHGHHHHHHHHHHHHHHHHHHHHGHHHHHHHHGGHHHIHIHGGGGGGHHGGGGGHHHHHHHHHHHHHHHHHHHHHHHHHHHHHHHHHHHHFHHHHHHHHHHHHHHHHHGHHHHHHHHHHHHHGHHHHGHHHGGHHHGHHGHHHHHHGHHHHHHHHGFHHHEGHHHHHHGHHEHHHHHGFGGFHHHHHHGGHCFEHHHHGFHEHHHHHGGFFFFGGGGEFGFGGGFGGGF
@M03495:530:000000000-LYBTV:1:2111:14650:2236 1:N:0:CTGGAGTA+AACCGAAC
GTCAGCATGTGAGCTTTGGAATTAGTAAATTCGTTGACGACAGAAGGAGCAAGATAACGACCACAGGGAGGGTGGTTTATCAACGGCAAAATATAGATCGGAAGAGCACACGTCTGAACTCCAGTCACCTGGAGTAATCTCGTATGCCGTCTTCTGCTTGAAAAAAAAAAAAAATAACAAAGACAGTTACAAACATTATGAACAAGCTTAACTGTTCATTAATGTGACGAAAGTGTTACTATTCGAACGAT
+
BBCCCFFFFFFFGGGGGGGGGGHHHGHHHHHHGHHHHHGFGGGHHHHHHHHHHHHHHHGGGGGHHHHGGGGGEFFFGHHHHHHHGGGGGHHHHHHHHHHHGGGGHHHHHHHGHHHGHHHHHHHHHHHHHHHHHHHHHGFHHHGGHHHHGGGHGHHHHHHHCGFHHGGFGGC---.00000:::B//0;00000..0;0;000;0//.000000000:00000:0000:..-..00:0000000:/0..-..
@M03495:530:000000000-LYBTV:1:2111:11779:2239 1:N:0:CTGGAGTA+AACCGAAC
GTCAGCATGTGAGCTTTGGAGTGAAATCTCTTGTCTTAAGGAATAAAGGAAAAAGATTCCGTCGGAGGCTCGGTGCTCTACAGGTTCAACCTTTGTACTCTATTATTGCCTCACATTCCATCTCTTGTGAAAATATATTTGATTGGCTTTTCTGCAGGTTGTTTGCCAGGACTTTCCAAGACCTCCACTAGAAAACACAATAAACTTTTTGGAAGCTGGACAACTATCTTCATTTTTCAGAAACAGTGAAC
+
AABBBFFFFFFFGGGGGGGGGGHHHGHHHHHHHHHHHHHHHHHHHHHHHHHHHHGGHIHIHHHGGGGGGHHGGGGGHHHHFHHHHHHHHHHHHHHGGHHHHHHHHHHHHHHHGHHHHHHGHHHHHHHHHHHHFHHGHHHHHHHHHCFHHHHHHHGHHHHHHGHHHHGHHHHHHHHHHHHGGHGHHHGHHHHFFHHHHHGGHGHBGHHHHHGGEHGEHHHHHGHEHHHHGHGGGGGGGG;BFFFGGGGGGG0
@M03495:530:000000000-LYBTV:1:2111:18978:2392 1:N:0:CTGGAGTA+AACCGAAC
GTCAGCATGTGAGCTTTGGAGTGAAATCTCTTGTCTTAAGGAATAAAGGAAAAAGATTCCGTCGGAGGCTCGGTGCTCTACAGGTTCAACCTTTGTACTCTATTATTGCCTCACATTCCATCTCTTGTGAAAATATATTTGATTGGCTTTTCTGCAGGTTGTTTGCCAGGACTTTCCAAGACCTCCACTAGAAAACACAATAAACTTTTTGGAAGCTGGACAACTATCTTCATTTTTCAGAAACAGTGAAC
+
AAABBFFFFFFBGGGGCFGG4FGHGHHHGHHHGHHFHHHHCHHGHHFHHHHHHHGGGHHHHGHGGGEEEEHGGGGCGHHHHHGHHHHHHHHHHHFFFGHGHHHHHHHHHEHFHHHHGHHGHHHGHHHGGHHHFHHHHHFFFGHHFFGEGGGGHGHHHGHGHGGHHHHFHHHHHHHHHHHGHHHHHFHHHHHGHFHHHHHGHHDGFGHHHHG?FHHHFBCCHHGEFBGHHHGG0FFGGF0;BFGFFFB9BB0
@M03495:530:000000000-LYBTV:1:2111:11317:2418 1:N:0:CTGGAGTA+AACCGAAC
GTCAGCATGTGAGCTTTGGTCCAGCCTGAGTCCTGGTTTATCACGGCAAAATATAGATCGGAAGAGCACACGTCTGAACTCCAGTCACCTGGAGTAATCTCGTATGCCGTCTTCTGCTTGATAAAATAAAACTTAGAGACGTGTGATGTTTCTTTGAGGGTGGAAATAAGTTCTGGTGATGCGTCTAAGACGTTTCCGATTGCTGTGGGTCATCGGAAGAGTTATTCGCTATAGTTTCTGTAGTCTGCTTT
+
AAABAFFFFFFBEGGGGGGAFGHHFGHHFHGFGGGFFGHFFDGD?EEEGHEGGHHDFHHHGFCAGHFHHHG0BFFFHHHHGH3@FGHHHFFHFE@?B@4BGFFEHHHBEEE0?FGF44FCF4?FGB4?FF3334334110?//?/?22B22221@1>/0/?///11?1F11<111>1>1=11><-..00<0...//0<.;..;;00//.;/:00/.....900;0009.9..0000000000009;0B///
@M03495:530:000000000-LYBTV:1:2111:16081:2478 1:N:0:CTGGAGTA+AACCGAAC
GTCAGCATGTGAGCTTTGGAGTGAAATCTCTTGTCTTAAGGAATAAAGGAAAAAGATTCCGTCGGAGGCTCGGTGCTCTACAGGTTCAACCTTTGTACTCTATTATTGCCTCACATTCCATCTCTTGTGAAAATATATTTGATTGGCTTTTCTGCAGGTTGTTTGCCAGGACAGGTCGTGATTGCTGGAGCAGGTATGATATAATTCTAGGATTTGACAGATGAATAATTTACATATATATCTAACTTTGA
+
BBBBBFFFFFFFFGGGGGGGGGHHGHHHHHHGHHHHHHHGHFHHHHHHHHHHHHGGHHHHHFHGGGGGGHHGGEGGHHGHHHGFFHHHHHHHHHHHHHHHGHHGHHHHHHHFBEGHHHHHHGHHHHHHGDGHGGEHHHHGGEHHGGHGHGHHHHHGHHHHHGHHGHFHHHHHHGGFGGGGGHGHHHHHHGFFHHHHHFHHHHHGGHHHH0GGHFHHHHHHBGGHHHHHHHFHHHHHGGBFBFGGBFGGGG0
@M03495:530:000000000-LYBTV:1:2111:15158:2491 1:N:0:CTGGAGTA+AACCGAAC
GTCAGCATGTGAGCTTTGGAGTGAAATCTCTTGTCTTAAGGAATAAAGGAAAAAGATTCCGTCGGAGGCTCGGTGCTCTACAGGTTCAACCTTTGTACTCTATTATTGCCTCACATTCCATCTCTTGTGAAAATATATTTGATTGGCTTTTCTGCAGGTTGTTTGCCAGGACTTTCCAAGACCTCCACTAGAAAACACAATAAACTTTTTGGAAGCTGGACAACTATCTTCATTTTTCAGAAACAGTGAAA
+
AAABBFFFFFFFFGFGFEGGGF4DFHGGHHHHHHHHFFAFCHFHGFDFFHGFHFFAHGHDGHHGGGGGDEGG0FGCHFHHHHCFFFGHHGHHHFH4FFHH4GHFFGHDBGBFGGFHHHFHHHHFHHHFFEGGGHHFHGFEFFFGGAGFFF2?FHGHHE@FGGHHHF2FFE/<0F111??DFFFHBFHGGHGHHFGCGGC.D0<<DD<GDGGCH0/CGF/:CFHHHHGCF:BFFGGFB/;9009BFBF9BC0
@M03495:530:000000000-LYBTV:1:2111:12581:2506 1:N:0:CTGGAGTA+AACCGAAC
GTCAGCATGTGAGCTTTGGTCCAGCCTGAGTCCCTGGTTTATCAACGGCAAAATATAGATCGGAAGAGCACACGTCTGAACTCCAGTCACCTGGAGTAATCTCGTATGCCGTCTTCTGCTTGAAAAAAAAAAAAATCCAACACAGTATGAACTACATTCCGTTATTGATTTCTAATATTATTTAAAACTCATCACTCATGTGTTTTATTTGTCTTCGTACACTATCCTACATTTTACTACTCTCCTGACAC
+
BABCCFFFFFFFFGGGGGGGGGHHHGHHHHHHHHHHHHHGHHHHFHGGGGGHHHHHHHHHHHFGGGHHHHGHFGHHHGHHHHGFFHHHHHHHHHGHGFHH4FGH1EHHHHG>EGFHGHHHHHGFFHFECDF///-011><1..><11=<00=0<00=00<<00..=000;000;000<00000;00;000;0;00;0/0000;C//0009;C00;0:/;..009;0C09;00000900:9B0;9/000/0:
@M03495:530:000000000-LYBTV:1:2111:17769:2704 1:N:0:CTGGAGTA+AACCGAAC
GTCAGCATGTGAGCTTTGGAGTGAAATCTCTTGTCTTAAGGAATAAAGGAAAAAGATTCCGTCGGAGGCTCGGTGCTCTACAGGTTCAACCTTTGTACTCTATTATTGCCTCACATTCCATCTCTTGTGAAAATATATTTGATTGGCTTTTCTGCAGGTTGTTTGCCAGGACTTTCCAAGACCTCCACTAGAAAACACAATAAACTTTTTGGAAGCTGGACAACTATCTTCATTTTTCAGAAACAGTGAAC
+
AABBAFFFFFFFGGGGGGGGGGHGHHHHHHHGCEGHGHHHHHGHHHHHHGHHHHGGFHHFHFHGGGGGGHFGEAEEHHHHHHGHFHHHHHHHHHHHHHHHHHHHFHHHHHH3GGHHHHHHHGHHHHGHHHHHGHHHHGHHHHHHHFGFHHHHHHHHHHHGFDHHGHGHHHFHHHHHHHGHAHHGHEHHHHGGGFFFFFGCGGHHHHGHGHGGH0CGHFGHHFHGHHHHHHGGGGGGGG09CFGFGGBFGG0
@M03495:530:000000000-LYBTV:1:2111:18403:2725 1:N:0:CTGGAGTA+AACCGAAC
GTCAGCATGTGGAGCTTTGGAGTGAAATCTCTTGTCTTAAGGAATAAAGGAAAAAGATTCCGTCGGAGGCTCGGTGCTCTACAGGTTCAACCTTTGTACTCTATTATTGCCTCACATTCCATCTCTTGTGAAAATATATTTGATTGGCTTTTCTGCAGGTTGTTTGCCAGGTGGCCAGACAGTTATGCACAGGCCAGGCGGGTTTTAAGAGTTTTAATAAGTTTTAAAGAGTTTTAGGCGGAAAAATCGCC
+
CCCCCFFFFFFFFGGGGGGGGGHHHHHHHHHHHHHHHHHHHHHHHHHHHGHHHHHGGIHHIHHHGGGGGGHHGGGGGHHHHHHHHHHGHHHHHHHHHHHHHHHHHHHHHHHHHHHHHHHHHHGHHHHHHHHHHHHHHHHHHHHHHHHGHHHHHHHHHHHHHHGHHHGHHFHGHGHHHHHGHHHHHHHHHFHGHGGHHHHGGC?EDGGFGFGFFGGGBFGGG;FGGFFGG;BBFGGGG09@BAFFFFFFFFD
@M03495:530:000000000-LYBTV:1:2111:19445:2743 1:N:0:CTGGAGTA+AACCGAAC
GTCAGCATGTTAGCTTTGGAGTGAAATCTCTTGTCTTAAGGAATAAAGGAAAAAGATTCCGTCGGAGGCTCGGTGCTCTACAGGTTCAACCTTTGTACTCTATTATTGCCTCACATTCCATCTCTTGTGAAAATATATTTGATTGGCTTTTCTGCAGGTTGTTTGCCAGGACTTTCCAAGACCTCCACTAGAAAACACAATAAACTTTTTGGAAGCTGGACAACTATCTTCATTTTTCAGAAACAGTGAAC
+
CCCCCFBFFFFFGGGGGGGGGGHFGFHHHHHHHHHHHHHHHHGHGHHHGHHFHHGGHHGHHHHGGGGGGHGGGFGGHHHHHHHFHHHHHHHHHHHHHHHHHGHHHHHHHGHFFHFHHHHGHHGHHHHHHGHHHHHGHHHHHGHHHHHHGHHHHHGHHGHHHGHHHHHHGGHHHHHHHHHHHHHHHH0FGHFGFHFHHFHGHFHHHHHHHHGGHHFHHHHFHHHGHHHHHHFFGGGGGGGFB0BGFGGGGGB
@M03495:530:000000000-LYBTV:1:2111:16040:2787 1:N:0:CTGGAGTA+AACCGAAC
GTCAGCATGTGAGCTTTGGAGGGCAAGAAGTGGTTGTGACTGGTTTATCAACGGCAAAATATAGATCGGAAGAGCACACGTCTGAACTCCAGTCACCTGGAGTAATCTCGTATGCCGTCTTCTGCTTGAAAAAAAAAAAACAAATTAACAACTGAGTCTGGACAGTATGCTGTTTGTGCTCATATGATGTCTCTCACTGACGAGACGTACTGCTCAGTATCCGAGCAGGCATCACTCATATTGTATTCTAT
+
CBCCCFFFFFFFGGGGGGGGGGGFGGGHHGHHHGFGFGHHHHHHHHHHHHHHGGGCFGHHHHHHHHHHGGGGAHHGHHHGHHHGHHHHHHHHFHHHHHHHGHHFGH4HHHGGHHHHGGGHGHHHHGHH?CGFHGGGC/--...01110000<C/000000/0<:.;000<C;<00/;/00000;;0;0009;;009;090/..-..9...:00000/////:.:-;-/...;//:////////////////
@M03495:530:000000000-LYBTV:1:2111:13308:2804 1:N:0:CTGGAGTA+AACCGAAC
GTCAGCATGTGAGCTTTGGTCCAGCCTGAGTCCTGGTTTATCAACGGCAAAATATAGATCGGAAGAGCACACGTCTGAACTCCAGTCACCTGGAGTAATCTCGTATGCCGTCTTCTGCTTGAAAAAAAAAAAACAAAGACAAGGACTGAGTTTGAACTGTCGGCAAAGAATCAGATATTTTTTATTCATACAGGCAGCGTCTACTATCTCATCAGGCGACCCGATCGTCTCAGCATAGAGTCAATCTATGA
+
AABBBFFFFFFFGGGGGGGGGGHHHGHHGHHHHHHHHHHGHHHHHGFGGGHHHGHHHHHHHGGGGHHHHHFFEHHHGGFHHFBGFHHHHHHHGHHFGHHD@FFG?GHHFGEEHFFHHHHHFBFFFHF/BD//<//?00<0>00.000>11<>0000000=0.---A./;:00::0<0;0000-.0000;0000/.9..-....0009;0/9;/////-------;--;..9/////////////99/////
@M03495:530:000000000-LYBTV:1:2111:11198:2817 1:N:0:CTGGAGTA+AACCGAAC
GTCAGCATGTGAGCTTTGGTCCAGCCTGAGTCCTGGTTTATCAAGGCAAAATATAGATCGGAAGAGCACACGTCTGAACTCCAGTCACCTGGAGTAATCTCGTATGCCGTCTTCTGCTTGAAAAAAAACAGATCAGCTAGAGAACAGAAGAGGACGGCGGAACTCCATGTGTAGAGGTAAAATGCGTAGATATATGGAAGAACACCGGTGGCGAAGGCGGCGGTCTGGTCTGGATTCCGACACTGAAGAGA
+
AABAAFFFDBD5FEEAFFEABGFHHC4F4GFGDGFGBFGHHHFDGFECEHFHBG5D5GHFGA1EGGFFCHCFHA2AGAFGHCFGHHF5BFGCGFBF44B4BFEEF3FB>>E114??BG3B0?330>EC//?B?2BDF3GD2@B2<@2@2@2C/F?//-<<-@CF00;CF0;GB000:/0000C009E.-.9CF;9CB00/ABBBB.--9@..;---..------;DB//9//BF/////.---//9///.9
@M03495:530:000000000-LYBTV:1:2111:11231:2847 1:N:0:CTGGAGTA+AACCGAAC
GTCAGCATGTGAGCTTTGGTCCAGCCTGAGTCCCTGGTTTATCAACGGCAAAATATAGATCGGAAGAGCACACGTCTGAACTCCAGTCACCTGGAGTAATCTCGTATGCCGTCTTCTGCTTGAAAAAAAAAAACCTCAACTTGGATAAGATGTAGAGGAGGTGCCAGAACTCAGGTGCATCAGTGCGGAAGCAGCAGCCTGGGACACCTGGTCGACCAGGTCTGTCGGCTTTGCTGCTCAAATGTGTCACC
+
AAABBFFFFDDFGGGGGGGGFGHHHGHHGHAHHHHFHAFGHHHFEFEEGGGHFFHHHHHGFHGGGGFGHGFBAE?FGFHFHHHGHGFB3GHHFHHGEFFH4FGE?EGGFHE/>EFFGFHHFHGF3FHGGG/<>//0?1??111<11<1<1=11111=>0<<..0<00.//00<:/0/00;0<000;:--@..///../;/......;.:/./0-99--;.//99//.-9A=///;/9//////////:///
@M03495:530:000000000-LYBTV:1:2111:14723:2860 1:N:0:CTGGAGTA+AACCGAAC
GTCAGCATGTGAGCTTTGGATGGTTCTGGTTTATCAACGGCAAAATATAGATCGGAAGAGCACACGTCTGAACTCCAGTCACCTGGAGTAATCTCGTATGCCGTCTTCTGCTTGAAAAAAAAACTGACACTTCTATCTCTTACAGATTTCGAATTTAGCTTTACGATAAAATAATAAAAATCAATATGCGTCAGGCTTCTCTCATTCTTACATTATGTTACATTCATGATAGTCTTTGCGTTTTTCACTAA
+
BACCCFFFFFFFGGGGGGGGGGGFGHHHGGHHGHHHHFEEGGGHHHHHHHHHHHGGGDHHHHHHGGFHHGDGHHHHHHHHHHGHHHHHHHHG4FGFFFHHGGFE>EF4FFH4FHCGGHHGGGG/2322222@@222>2>222221<11<10<01/111111<1=....>111000000=0./<00<00DD.-..//.:/00:00<0;000;;00000900000;090000000;00000-..-.;9/////
@M03495:530:000000000-LYBTV:1:2111:14864:2927 1:N:0:CTGGAGTA+AACCGAAC
GTCAGCATGTGAGCTTTGGTCCAGCCTGAGTCCCTGGTTTATCAACGGCAAAATATAGATCGGAAGAGCACACGTCTGAACTCCAGTCACCTGGAGTAATCTCGTATGCCGTCTTCTGCTTGAAAAAAAAAAAAAAACAACTCCTAACAACGACAGCTACTCGCGAGAGGTCTACATTCTGATAGATATAGTCACATAGAGTAACATGAGCCAACCACACTGAATACACATACTGACTTGCACCTGCGATT
+
AAAABFFFFFFFGGGGGGGEGGHHHGHHHHGHHHHHHGHHHHHHHHGGGGGHHHHHHHHHHHGGGGHHHHFHHGHHHGHHHHHHHHHHHHHHHHHHGHHHEGHHFFHHHHGEEHFFHHGHHFHGHGHEG@?/A/<--...<00<000/00<-.;;-.00000:-----9.0;0;00000000;0;009;9000B00000000009000000///...:9:/0000090099090;0000:00;///.--..
@M03495:530:000000000-LYBTV:1:2111:10994:2927 1:N:0:CTGGAGTA+AACCGAAC
GTCAGCATGTGAGCTTTGGAGTGAAATCTCTTGTCTTAAGGAATAAAGGAAAAAGATTCCGTCGGAGGCTCGGTGCTCTACAGGTTCAACCTTTGTACTCTATTATTGCCTCACATTCCATCTCTTGTGAAAATATATTTGATTGGCTTTTCTGCAGGTTGTTTGCCAGGACAAAGACCTCCACTAGAAAACACAATAAACTTTTTGGAAGCTGGACAACTATCTTCATTTTTCAGAAACAGTGAACAACC
+
A11AACFFFFFDAFGGGGCBF1A13FGHHFHHG1FDEHGGH1GGGDHFHHHHH0EGFFGFFBGGGGE//GCE/EBEG1@GGFHHHHGHHGGGHGFHBDGFFGGFFHHFFFFFFGHHFHHHHDGDGEHGHBFGE1FEGGHHHEEGGFFHHGGBHFHHHGHFF<GGGHFGFHHGFH<F0C?GHFCGGGHFGD00F0.CDGFFDGHGFFCGB0:GH0GHCBGAFHFGHHG00B00FFGGGE/9/:90BGGFFAE
@M03495:530:000000000-LYBTV:1:2111:17764:2940 1:N:0:CTGGAGTA+AACCGAAC
GTCAGCATGTGAGCTTTGGTTTATCAACGGCAAAATATAGATCGGAAGAGCACACGTCTGAACTCCAGTCACCTGGAGTAATCTCGTATGCCGTCTTCTGCTTGAAAAAAAAAATCATATAATGCAGAACAAGGAATGAGTTAGAGAGGCATAAATTGCAGTGAACACACATAACGAATGTCTGTCACCCATCTCGCTATCTACAGATTAGCTGTCAGATCTGTTTCATTATGCATTTTCACTGTCTCGTC
+
BACCBFFFFFFFGGGGGGGGGGHHHGHHGGGGGHHHHHHHHHHHGGGGHHHHHHHFGHHGHHHHHHHFGHHFHHHHFHGHHG5FFFCFHFHHGGGHGHFHGHGG1@GFGG//>B022333333D2222=2222?0FB11?1?11111///>111111<11111<<11/.<.0000....0000000:0<..:/00...../0000000000/000900;;0009000000000000000;000::099/..
@M03495:530:000000000-LYBTV:1:2111:11439:2951 1:N:0:CTGGAGTA+AACCGAAC
GTCAGCATGTGAGCTTTGGAATTAGTAAATTCGTTGACGACAGAAGGAGCAAGATAACGACCACAGGGAGGGTGGTTTATCAACGGCAAAATATAGATCGGAAGAGCACACGTCTGAACTCCAGTCACCTGGAGTAATCTCGTATGCCGTCTTCTGCTTGAAAAAAAAAAACGCACTGTGGAGAGTATCTTGGTCGGTCATTTCGAACACCAAGCTACGACAAGCATAATTCTGAACACAAGTCATCCAAT
+
BBBBBFFFFDFFFGGGGGGFFFHHHHHHHHHFGHHHHHGFGGEAFGGHHHHHHGHHHHGGGGGHHHHGFFCE1?FEFHHHHHGHGGGGGHHHHHGHHHHEEAC?GHGHHHHFHHFGDHHHHHHGDHFGGHHFFHFGGGFFGGFGHGHHG?@CCGBGHFHHAG<<GFGCA--;-----/;0/0././00;000000--;;.;///9.AF-;.;?..///.9.--:.;////////:9B/....9//9/////
@M03495:530:000000000-LYBTV:1:2111:20598:2978 1:N:0:CTGGAGTA+AACCGAAC
GTCAGCATGTGAGCTTTGGACTCCTGACTGGTTTATCAACGGCAAAATATAGATCGGAAGAGCACACGTCTGAACTCCAGTCACCTGGAGTAATCTCGTATGCCGTCTTCTGCTTGAAAAAAAAAAAAACTATCGACACTTATATCATTCATAACTTACACGCGACTGAACCAGACTTTACGATTTGAATTTGTTACTTCCCATATTTCCTATCTGTCTTAGAGTAGGTTCTTATGGATCGTCGATATAAC
+
BBBBBFFFF@DDFGGGFGGGGGHGHGGHHHHFGHHGHHHHFGGGFGHHHFHHHHHGCGGGFHFHFFHGHHAEFGFHFFHFGGDHFFHGGHGGHGH4DGFGHGHGE1EFGHHFFGHEFFHHGCGGGGG@@/1?1</.-.-1=11<<<100000==/000000.-----./0/9...9/0000..:;;00;0;;;0/000000/:////////;////////////////;///9/9//://...--..-///
@M03495:530:000000000-LYBTV:1:2111:12883:3013 1:N:0:CTGGAGTA+AACCGAAC
GTCAGCATGTGAGCTTTGGAATTAGTAAATTCGTTGACGACAGAAGGAGCAAGATAACGACCACAGGGAGGGTGGTTTATCAACGGCAAAATATAGATCGGAAGAGCACACGTCTGAACTCCAGTCACCTGGAGTAATCTCGTATGCCGTCTTCTGCTTGAAAAAAAAAAAAATTGACTTCACTAATATCAACTCTAAGATCGACTTATTGTCAAATATAACAAGATGATTCAGTAGTGAATGACTGCGCT
+
CCCCCFFFFFFFGGGGGGGGGGHHHGGHHHHHGHHHHHGGGGGHHHGHHHHGHHHHHHGGGGGHHHHGGGGGGGGGGHHHHHGHGGGGGHHHHHHHHHHHGGGGGHGHHHHGHHHGHHHHHHHHHHHHHHHHFHCHFGBDGHFGHHHHGDGHGHHHGGHHGHHHHGGCGE?--.00;00090000000;;00/000000009..-..0000000:0000:0900//00000000;000/00000000/.--
@M03495:530:000000000-LYBTV:1:2111:16610:3030 1:N:0:CTGGAGTA+AACCGAAC
GTCAGCATGTGAGCTTTGGCGACAGAAGGAGCAAGATAACGACCACAGGGAGGGTGGTTTATCAACGGCAAAATATAGATCGGAAGAGCACACGTCTGAACTCCAGTCACCTGGAGTAATCTCGTATGCCGTCTTCTGCTTGAAAAAAAAAAAATATATACATATAATGCGTAGCTGAGCACGGCGACACTTCAGAGAAAACAACCCATAACAAAGGCTACATCTTGCCCAGCAGCATACGATCAGCAATG
+
BACBBFFFFFFFGGGGGGGGGGGGGHHHHHHHHHHHHHHHGGGGGHGHHGGGGGEFGEGHHHHHHHGGGGEGHGHHHHHHHHFGGGGHHHHHHGHHHGHHHHHHGHHHHHHFGHHHFHHF2HHHGGHHHHGGGGGHHHHHHHCGHHHGGFGA--.;0:000;900;0000...-:;F0.09.-----;--0000000;00/;..9...//0000.;/:00/00000000;09././.00::99..000/00
@M03495:530:000000000-LYBTV:1:2111:13242:3041 1:N:0:CTGGAGTA+AACCGAAC
GTCAGCATGTGAGCTTTGGCACAGGGAGGGTGGTTTATCAACGGCAAAATATAGATCGGAAGAGCACACGTCTGAACTCCAGTCACCTGGAGTAATCTCGTATGCCGTCTTATGCTTGAAAAAAAAAAAAGAAACCACCCATCCACCCGGATAAATCTCAATAGGCGTTAGGTATGCACTGTTGCGTCAATAACTGCTTAAAACTCTACCCTTAGGGGTTGTGTACCGATCTACAGATCCACATATACGAA
+
BAAABFFFFDFFGGGGGGGGGGHHGFFFGGEFFEFGHHHHFFGGF?EGEGHGHHHBHHGFGFFGFCCFHGGHHGHHGFGHHGFGHHGHHGH1GFHHHGGF?>G3GFEE@HG4B?3GFFH33FFC/<B/A-..000>.<.../<.<<G.---..0;000000;00;C-;-.9/;00/0000;0;09-.-..////;///:///;B////;/://///...--..99//9.--.9////////;9/:///...
@M03495:530:000000000-LYBTV:1:2111:14348:3055 1:N:0:CTGGAGTA+AACCGAAC
GTCAGCATGTGAGCTTTGGAATTAGTAAATTCGTTGACGACAGAAGGAGCAAGATAACGACCACAGGGAGGGTGGTTTATCAACGGCAAAATATAGATCGGAAGAGCACACGTCTGAACTCCAGTCACCTGGAGTAATCTCGTATGCCGTCTTCTGCTTGAAAAAAAAAAAAAACACAACAGTGAGAACGACTTAGTGGTTCATAGGAGTATATTGCATTATAACAGGCATCACATTCTACAGTCAGATGT
+
AABBCFFFFFFFGGGGGGGGGGHHHHGGFHHHGHGHHHGFEGGHHHHHGHHHHHHHHFFGGGGHHHHGGGEEEFGEFHHHHHEFFGGFGFHHHGHFHHHHFGGEHGHFHHH@GHHGHHHFHHHHHHHHHCGHBCGHHEDGFHGGHHHHGDEHFHHHHHHHACGHHGGGFGD--9.9...../00000009.-..0000.0.00000:0//:000;0000;00000:0...0/009000;00000;000000
@M03495:530:000000000-LYBTV:1:2111:21222:3132 1:N:0:CTGGAGTA+AACCGAAC
GTCAGCATGTGAGCTTTGGAGTGAAATCTCTTGTCTTAAGGAATAAAGGAAAAAGATTCCGTCGGAGGCTCGGTGCTCTACAGGTTCAACCTTTGTACTCTATTATTGCCTCACATTCCATCTCTTGTGAAAATATATTTGATTGGCTTTTCTGCAGGTTGTTTGCCAGGACAGGTCGTGATTGCTGGAGCAGGTATGATATAATTCTAGGATTTGACAGATGAATAATTTACATATATATCTAACTTTGA
+
BBBBBFFFFFFBGGGGGGGGGGHHHHHHHHHHHHGHHHHHHHHHHHHHHHHHHGGGHHHHHHHGGGGGGHGGGGGGHHHHHHHHHHHHHHHHHHHHHHHHHHHHHHHHFHHFFGHHHHHHHHHHHHHHHHHHHFHGHHFHHHHHHHHGHHHHHHHHHHHHHGHHHHGHHHHHHGGHHGGGHHHHHHHHHHHHHHFHHHHHHHHFHGHHHGBHFHHHHHGHHHHH;GHCHHGBFGHHGGGFFFFFGGGGGG0
@M03495:530:000000000-LYBTV:1:2111:16246:3157 1:N:0:CTGGAGTA+AACCGAAC
GTCAGCATGTGAGCTTTGGAGTGAAATCTCTTGTCTTAAGGAATAAAGGAAAAAGATTCCGTCGGAGGCTCGGTGCTCTACAGGTTCAACCTTTGTACTCTATTATTGCCTCACATTCCATCTCTTGTGAAAATATATTTGATTGGCTTTTCTGCAGGTTGTTTGCCAGGATCTTTCCAAGACCTCCACTAGAAAACACAATAAACTTTTTGGAAGCTGGACAACTATCTTCATTTTTCAGAAACAGTGAA
+
AABCCFFFFDFFGGGGGGGGGGHHHHHHHHHHHHHHHHHHHGHHHHHHHHHHHHGGHIHHHIHGGGGGGHHGGGGGHHHHHHFHFHHHHHHHHHHHHHHHHHHHHHHHHHHHHHHHHHHHHHGHHHHHGFHHFHHHHHHHHHHHHHGHHHHHHGHHHHHHHGHHEGHHHEHHHHHHHHGHHGHHHHHGHGHHFHHHHHHHGFFHHHHHHHHGGCGGHFGHHHHHHHHHHHGGGGGFGGFFGBBBFGGFFGG
@M03495:530:000000000-LYBTV:1:2111:21455:3162 1:N:0:CTGGAGTA+AACCGAAC
GTCAGCATGTGAGCTTTGGAATTAGTAAATTCGTTGACGACAGAAGGAGCAAGATAACGACCACAGGGAGTGCGGTTTATCACGGCAAAATATAGATCGGAAGAGCACACGGCTGAACTCCAGTCACCTGGAGTAATCTCGTATGCCGCCTTCTGCTTGAAAAAAAACATACTGCGCTTAACGATATTCAGTACTCTTCCGCTAAGTACGATCTACTATACCCCGATCTTGCTGACGTCCGTGTTTTTAAC
+
1>>AAFBDD@D@1BBGFFGBDGHFHHBFDHBBFAGHGFEAE0EEEF0FEEHEGGGFFHGGG?/AGF/////01>E>FFHHF2@>??E@0BB1GHEHFGGE/?E0GEHHF0//><B01<GGHB1@GDFFC<0<G1F1D1FFHGAFBFG/-<.AHF1<GG1.000<A--..000000:--;.90.:.;-00090000000009.:-9///9-----//////9//---;--//////9-----9-9-----//
@M03495:530:000000000-LYBTV:1:2111:22421:3223 1:N:0:CTGGAGTA+AACCGAAC
GTCAGCATGTGAGCTTTGGAGGGCAAGAAGTGGTTGTGACTGGTTTATCAACGGCAAAATATAGATCGGAAGAGCACACGTCTGAACTCCAGTCACCTGGAGTAATCTCGTATGCCGTCTTCTGCTTGAAAAAAAAAAACAAACTTCTTAAAAACCATCCAATCATGTGTTTCATTTGTACTGGAAAATTGCCCTAATTCAACCAAGATTGTCTATTCATGCTATGTTTACCTTACGTTCATCCCTATTAA
+
BBBBBFFFFFFFGGGGGGGBCEA?FGGHHFDGDBFGEAGHHGHFGHHHHHHHGGGEGFHHHHHHFHHHGFFECEGHHHHC?GFFHDGHHHHHFBFFGFGEBGHHH444FC??FHFHCGG0FFFHHHGHGFGH?/?<//>C..0<1=1111<100...0/.00D/00=;00//000<C:000;0//;0:0/0000;F/90;;00.9...;00000000900000000;0;9/;9/9/.././/99.//:///
@M03495:530:000000000-LYBTV:1:2111:15593:3266 1:N:0:CTGGAGTA+AACCGAAC
GTCAGCATGTGAGCTTTGGAGTGAAATCTCTTGTCTTAAGGAATAAAGGAAAAAGATTCCGTCGGAGGCTCGGTGCTCTACAGGTTCAACCTTTGTACTCTATTATTGCCTCACATTCCATCTCTTGTGAAAATATATTTGATTGGCTTTTCTGCAGGTTGTTTGCCAGGACTTTCCAAGACCTCCACTAGAAAACACAATAAACTTTTTGGAAGCTGGACAACTATCTTCATTTTTCAGAAACAGTGAAC
+
AAACCFFFFFFFGGGGGGGGGGHHHHHHHHHHHHHHHHHHHHHHHHHHHHHHHHGGHIIIHHHGGGGGGHHGFGGGHHHHHHFHHHHHHHHHHHHGHHHGHHHHHHHHHHHHGHHHHHHHHHHHHHHHGHHHHHHHHHHHHHHHHGGHHHHHHHHGHEFGHGHHHHHHGGHHHHGHHEGGHFHHHHHHHHGFFFGFHGFCHHGFGFHHHHGGEFEHHHHHHHGEGHHHHHGFGGGGGFBBFG0BFB;FG00
@M03495:530:000000000-LYBTV:1:2111:18196:3314 1:N:0:CTGGAGTA+AACCGAAC
GTCAGCATGTGAGCTTTGGACTGGTTTATCAACGGCAAAATATAGATCGGAAGAGCACACGTCTGAACTCCAGTCACCTGGAGTAATCTCGTATGCCGTCTTCTGCTTGAAAAAAAAAAAATACTAACACATCTAGATATTAGTAAAACTTGTTCGAATTTGTTATAATAAACACGACTATTTGTATACCTAGGCTTGTTTTTTCCATATATTTATGTTTAACATTAGATAGTGTGTGAGGAATGTGTTTT
+
BBBBBBFFFFFFGGGGGGGGGGHHGHHHHHHGHGGGGGHGHHHHHHHHHGGGEHHHHHHHGHHHGHHFHHFHBGHHHHHHHHHHHG44FGGFGFHGHGGGHFHHHGHHHHFHHHGGC@//<0222@2?11/1??F1?1F<G11>1=1111<=111..01.=00<0=00000000..-:.-0;:0:00:00000//;/::0//.-/F000000;90;;000000900/;9/////9;../;././/////;.
@M03495:530:000000000-LYBTV:1:2111:16195:3349 1:N:0:CTGGAGTA+AACGGAAC
GTCAGCATGTGAGCTTTGGAGACTGGTTTATCAACGGCAAAATATAGATCGGAAGAGCACACGTCTGAACTCCAGTCACCTGGAGTAATCTCGTATGCCGTCTTCTGCTTGAAAAAAAAAAAAAAGCTCTAACACTCTTCAATACTAGAACTTTAGTGTACAGAGTATACTAGATTAATCACATATTAAGATACAGAACAGAAGCACGTTGCAGTATCCTGCGCACTAACCGACTCAACACAATAAGTCGA
+
CBCCCFFFFFFFGGGGGGGGGGGHHHHHHHHHHHHGGGGGHGHHHHHHHHHGGGGHHHHHHHGHHHGHHHHHHHHHHHHHHHHHHHHHGDGHHGGHHHHGEFHGHHHHGHG0BGHHCGGCF>//>/0111>11>110<1>1111110<00<=0000<0=000<0/=00000:00000000000;00;00;0;00;000/://:00:/-....00:;000000-----000.----900/0...00000;..
@M03495:530:000000000-LYBTV:1:2111:17044:3391 1:N:0:CTGGAGTA+AACCGAAC
GTCAGCATGTGAGCTTTGGAGTGAAATCTCTTGTCTTAAGGAATAAAGGAAAAAGATTCCGTCGGAGGCTCGGTGCTCTACAGGTTCAACCTTTGTACTCTATTATTGCCTCACATTCCATCTCTTGTGAAAATATATTTGATTGGCTTTTCTGCAGGTTGTTTGCCAGGACTTTTCCAAGACCTCCACTAGAAAACACAATAAACTTTTTGGAAGCTGGACAACTATCTTCATTTTTCAGAAACAGTGAA
+
BABCCFFFFFFFGGGGGGGGGGHHHHHHHHHHHHHHHHHHHHHHHHGHHHHHHHGGHHIIHIHGGGGGGHHGGFEGHHHHHHHHHHHHHHHHHHHHHHHFHHHHHHHGGHHHHHHHHHHHHHHHHHHHHHHHHHHHHHHHHHHHHFHHHGHHHHHGGHGHHGHHHHHHHHHHHHGHHHHHHFHHHHHGHHFHHHHHHHGGEHFFHHHHHHHGGFHFEHHGHHGHGGHHHGGGFFGGGG;FFF9BFFFFGFF
@M03495:530:000000000-LYBTV:1:2111:10907:3419 1:N:0:CTGGAGTA+AACCGAAC
GTCAGCATGTGAGCTTTGGAATTAGCTGGTTTATCAACGGCAAAATATAGATCGGAAGAGCACACGTCTGAACTCCAGTCACCTGGAGTAATCTCGTATGCCGTCTTCTGCTTGAAAAAAAAAAAAACAATATACCTCCAACCACCATGTAAGGGTCTGAAGATGAAGATGAGTCGCCGTGCAAACTATAACCCTCACTACTACACTACCAAGATGATAAGTCTCTCCTTCATCGTAAATATGCCACCTCA
+
BACCCFFFFFFFGGGGGGGGGGHHHHHHHHHHHHHHHHEFGGGHHHHHHHHFHHGGGGHHHHHHHGHHHGGHHHHHHHHHHHHHHHGHGHHGDHHHGGHHHHGEEHGHHHHFGHFGHHHGGGGB>///?/1?11111<.011.<...1000000.<///00000000:;000000-:.---..00.00000;0...:.:0/0:;0:0//:00..0000:0;::000;/0000000....0;00000:...0
@M03495:530:000000000-LYBTV:1:2111:16214:3441 1:N:0:CTGGAGTA+AACCGAAC
GTCAGCATGTGAGCTTTGGAGTGAAATCTCTTGTCTTAAGGAATAAAGGAAAAAGATTCCGTCGGAGGCTCGGTGCTCTACAGGTTCAACCTTTGTACTCTATTATTGCCTCACATTCCATCTCTTGTGAAAATATATTTGATTGGCTTTTCTGCAGGTTGTTTGCCAGGACTTTCCAAGACCTCCACTAGAAAACACAATAAACTTTTTGGAAGCTGGACAACTATCTTCATTTTTCAGAAACAGTGAAC
+
CBBCCFFFFFFFGGGGGGGGGGHHHHHHHHHHHHHHHHHHHHHHHHHHHHHHHHGGHIHHHHHGGGGGGHHGGGGGHHHHHHHHHHHHHHHHHHHGGHHHHHHHHHGHHHHHHHHHHHHHHHHHHHHHGHFHHHHHHHHHHFHHHHHHHHHHHHGHGHGHHGHHHHHHHHHHHHHHHHHHHHHHHHHHHHHBGDGHHGHGHHH0GHHHHGGGGCHHHGGGHGHEHEHFHHGGGGGGFF09BFEGFF;BFG0
@M03495:530:000000000-LYBTV:1:2111:18409:3476 1:N:0:CTGGAGTA+AACCGAAC
GTCAGCATGTGAGCTTTGGAGTGAAATCTCTTGTCTTAAGGAATAAAGGAAAAAGATTCCGTCGGAGGCTCGGTGCTCTACAGGTTCAACCTTTGTACTCTATTATTGCCTCACATTCCATCTCTTGTGAAAATATATTTGATTGGCTTTTCTGCAGGTTGTTTGCCAGGACTTTCCAAGACCTCCACTAGAAAACACAATAAACTTTTTGGAAGCTGGACAACTATCTTCATTTTTCAGAAACAGTGAAC
+
BACCCFFFFFFFGGGGGGGGGGGHHHHHHHHHHHHHHHHHHGHHHHHHHHHHHHGGHIIIHGHGGGGGGHHGGGGGHGHHHHHHHHHHHHHHHHHHHHHHHHHHHHHHHHHHHHHHHHHHHHHHHHHHHHHHHHHHHHHHHFHHHHHHHHHHHHHGHHHHHGHHHHHHGHHHHHHHHHHHHHHHHHHHHHFGHHHHGHHGHHGHHHHHHHGGGHHHHHHHHGHHHHHHHHGHGGGGGG;BFGGGGGFFGGB
@M03495:530:000000000-LYBTV:1:2111:22109:3539 1:N:0:CTGGAGTA+AACCGAAC
GTCAGCATTGAGCTTTGGCACAGGGAGGGTGGTTTATCAACGGCAAAATATAGATCGGAAGAGCACACGTCTGAACTCCAGTCACCTGGAGTAATCTCGTATGCCGTCTTCTGCTTGAAAAAAAAAAAAAATACTTGCTTGTGCTCTTCATTTAAGTGACATTAGGCACTTGATCTTCATGATGAGAAAAGTAAACATTGCAGTTCGCGACAGTAGTTTGATCTAATAATGGATAGTCGTTCGTGAAAATG
+
BABCCFFFFFFBGGGGGGGGGGHHFFEGGEFGGGHGHHHHHGGGGCHHHHHHHHHHHGGGGHHHHHHHGH1GGHHGHHHHHHDHHHHHHCGBGGF4FGGFCHHFFEEFHGFFHHHHHGGHHFD?@B/>---0<0==0<00<.<000=<<0=000000000000000/0;/;0::00000;0;;00099;//00000;000;000;0.---;--//////;/////:://9////;B//...9:9./9:///
@M03495:530:000000000-LYBTV:1:2111:10084:3540 1:N:0:CTGGAGTA+AACCGAAC
GTCAGCATGTGAGCTTTGGAGTGAAATCTCTTGTCTTAAGGAATAAAGGAAAAAGATTCCGTCGGAGGCTCGGTGCTCTACAGGTTCAACCTTTGTACTCTATTATTGCCTCACATTCCATCTCTTGTGAAAATATATTTGATTGGCTTTTCTGCAGGTTGTTTGCCAGGATAATGGTTTAGTGGGTTGTTCACTGTTTCTGAAAAATGAAGATAGTTGTCCAGCTTCCAAAAAGTTTATTGTGTTTTCTA
+
BABBBFFFFFFFGGGGGGGGFGHHHHHHHHHHHHHHHHHHHHHHHHHGHHHHHHGGHHHHHHHGGGGGGHHGGGGGHHHHHHHHHHHHHHHHHHHHHHHHHHHHHHHHGHH3GGHHHHHHHHHHHHHHHHHGHHHHHHHHHFHHHHHHHHHHHHHHHHHHHGHHHHHHHHEGGHHHHHHHHHHHHHGGGGHHHHGHHHHGGHFGHFHFHDGHHHHFHHHHHHHHHHHHHFHHHHEFGG9FFGGGGGGGGG0
@M03495:530:000000000-LYBTV:1:2111:12142:3581 1:N:0:CTGGAGTA+AACCGAAC
GTCAGCATGTGAGCTTTGGAGTGAAATCTCTTGTCTTAAGGAATAAAGGAAAAAGATTCCGTCGGAGGCTCGGTGCTCTACAGGTTCAACCTTTGTACTCTATTATTGCCTCACATTCCATCTCTTGTGAAAATATATTTGATTGGCTTTTCTGCAGGTTGTTTGCCAGGACTTTCCAAGACCTCCACTAGAAAACACAATAAACTTTTTGGAAGCTGGACAACTATCTTCATTTTTCAGAAACAGTGAAC
+
CCCCCFFFFFFBGGGGGGGGGGHHHHHHHHHHHHHHHHHHHHHHHHHHHHHHHHGGHHHHHHHGGGGGGHHGGGGGHHHHHHHHHHHHHHHHHHHHHHGHHHHHGHHHHHHHHHHHHHHHHHHHHHHHHHHHHHHHHHHHHGHHHHGHHHHHHHHHHHHGHFHHHHHHHHHHHHGHHHHHHHHHHHHHHHGBHHHHHGHGGGGDHHHHHHGGHFHGHHGHHHHHHHHHGHGGGGGGGGGGFGGGGGGGGGB
@M03495:530:000000000-LYBTV:1:2111:17969:3604 1:N:0:CTGGAGTA+AACCGAAC
GTCAGCATGTGAGCTTTGGTCCAGCCTGAGTCCCTGGTTTATCAACGGCAAAATATAGATCGGAAGAGCACACGTCTGAACTCCAGTCACCTGGAGTAATATCGTATGCCGTCTTCTGCTTGAAAAAAAAAAGCCGAGTAAGATTTTCTTCGTTAAATATATTTTTTACCTGATCATCCAGAATTAAACAAGATAACAGCCGTTCTCCAGGAATACAGAAAGGTATGTAATTTTTAATTTTCTGTTTAGTA
+
BABBBFBFDDDFFFGEEGGGFGHFBFGFFGHFFFFFEHHHHGBAFFAAAEGHHHGGHHHHHH1FG?1AFGE21>GEHGHHHF5FECHFFEGHGHF1@GHH44F11BF34@/EE???444BFC0F330/</C/<00////?111FG=11>=1.<0><1>00DHB0=D@C0<00/0;G:0000:/0;0:G0;.//9;B0009.-99B.0;9/;./9:00;0///.9/9/9//9B/9BABB9////9:/9////
@M03495:530:000000000-LYBTV:1:2111:15676:3605 1:N:0:CTGGAGTA+AACCGAAC
GTCAGCATGTGAGCTTTGGAGTGAAATCTCTTGTCTTAAGGAATAAAGGAAAAAGATTCCGTCGGAGGCTCGGTGCTCTACAGGTTCAACCTTTGTACTCTATTATTGCCTCACATTCCATCTCTTGTGAAAATATATTTGATTGGCTTTTCTGCAGGTTGTTTGCCAGGACTTTCCAAGACCTCCACTAGAAAACACAATAAACTTTTTGGAAGCTGGACAACTATCTTCATTTTTCAGAAACAGTGAAC
+
A>ABACFFFFFBGGGGGGGGGGHHHHHHHHGHHGHHFGHGHHHHFGHHHHHHGFFGDGHHGHHGEGGGFAGGGEEGHHHHHHHHHHGEHHHHFHHGFHHGGHHHHHHHHHHHGHGHHHHHHHGHHHHHHHFHHHHHHHFHGHHHF0?BGHHHHHHHHH@GGDHHGGHHHGGHHFHHGBDFHHFFHHHFGHHHHHHHHHHEHG<DF0GGHHGGHHHHHHFGHFHHHHHFFHFGGGG;BF9CFFGGFGBBFGB
@M03495:530:000000000-LYBTV:1:2111:11819:3615 1:N:0:CTGGAGTA+AACCGAAC
GTCAGCATGTGAGCTTTGGAGTGAAATCTCTTGTCTTAAGGAATAAAGGAAAAAGATTCCGTCGGAGGCTCGGTGCTCTACAGGTTCAACCTTTGTACTCTATTATTGCCTCACATTCCATCTCTTGTGAAAGTATATTTGATTGGCTTTTCTGCAGGTTGTTTGCCAGGACTTTCCAAGACCTCCACTAGAAAACACAATAAACTTTTTGGAAGCTGGACAACTATCTTCATTTTTCAGAAACAGTGAAC
+
CCCCDFFFFFFFGGGGGGGGGGHHHHHHHHHHHHHHHHHHHHHHHHHHHHHHHHGGHIIHHIHGGGGGGHHGGGGGHHHHHHHHHHHHHHHHHHHHHHHHHHHHHHHHHHHHHHHHHHHHHHHHHHHHHHHG?GHHHHHHHHHHHHHHHHHHHHGHHHHHHGHHHHHHHHHHHHHHHHGHGHHHHHHHHHHEHHHHHHHEGGDHHHHHHHGGGHFHHHHGHGFHGGHHHHGGGGGGGGFFGFGGGGGGGGF
@M03495:530:000000000-LYBTV:1:2111:16170:3615 1:N:0:CTGGAGTA+AACCGAAC
GTCAGCATGTGAGCTTTGGATACGAGGGAGGGTGGTTTATCAACGGCAAAATATAGATCGGAAGAGCACACGTCTGAACTCCAGTCACCTGGAGTAATCTCGTATGCCGTCTTCTGCTTGAAAAAAAAAAAAAATATAATATCTTATGACGTATTCTGCTTGAAAAGAAAAAATCACAACTACCTACACTAATATCTAGGTCATATAGCTCTAAGACGTTTTGCATCATCATGATAGAGACTTGCCAATCT
+
AABBCFFFFFFFGGGGGGGGGGHGGGGGEGGGGGGFGHHHHHHHFGGGGHHHHHHHHHHHGGGGHHHHHHHGFGHGHHHHHHHHHHHHGHHHHHGHHD4GHHGGFHHHGEGGFHHHFHHHHHHHH?CDGG--<@.000000=000=0000;:.0000000::.00;/:./9.-.;;00;.;00;00/0/;/000000900;000000;000900000.;./..00000000000000:00/0000000:/0
@M03495:530:000000000-LYBTV:1:2111:12218:3620 1:N:0:CTGGAGTA+AACCGAAC
GTCAGCATGTGAGCTTTGGAGGGCAAGAAGTGGTTGTGACATTGCATGGCAGCTAGAGCCAACTGGTTTATCAACGGCAAAATATAGATCGGAAGAGCACACGTCTGAACTCCAGTCACCTGGAGTAATCTCGTATGCCGTCTTCTGCTTGAAAAAAAAAAACAACACACATCAACTGTGCTCGATTGAAGTGGGCTGCTCTAGCATTACGCTATCACCTATTACAATTCATCTCTCTCGACTCAATATCC
+
BBBB@FFFFFFFGGGGGGGGGGGGGGGHHHHHGGFGGGHHHFHDFFHHGHGGGHHHHHFHHHGHHHGHHHFDFGHGGGGGHHFFGFHFFHGGAEFGHHHHGHGFHHGDHHH3?EGHFFGGFHF2F3FFB3BGHGGFHHHGGGHGHHDBDGHG11FC@D@-<-...<.:.::0:00/0/:0000.;/0.000000../;.000;000000;..;../;/9/99///////9/;//9B///;/-.9;/////9
@M03495:530:000000000-LYBTV:1:2111:11239:3632 1:N:0:CTGGAGTA+AACCGAAC
GTCAGCATGTGAGCTTTGGAGTGAAATCTCTTGTCTTAAGGAATAAAGGAAAAAGATTCCGTCGGAGGCTCGGTGCTCTACAGGTTCAACCTTTGTACTCTATTATTGCCTCACATTCCATCTCTTGTGAAAATATATTTGATTGGCTTTTCTGCAGGTTGTTTGCCAGGACTTTCCAAGACCTCCACTAGAAAACACAATAAACTTTTTGGAAGCTGGACAACTATCTTCATTTTTCAGAAACAGTGAAC
+
CCCCCFFFFFFFGGGGGGGGGGGHHGHHHHHHHHHHHHHHHHHHHHHHHHHHHHGGHHHHHHHGGGGGGHHGGGGGHHHHHHHHHHHHHHHHHHHHHHHHHHHHHHHHHHHHHHHHHHHGHHHGHHHGFHHHHHHHHHHHHFHHGGHHHHHHHHHHHHHHHGHHHHHHGHHHHHHHHHHHGHHHHHHHHHGHHHGGGFHEHGGHHHGHHHGGFHFHHHHHHGGGHHHHHHGGGGGGGGFFFGFGGGGFGG0
@M03495:530:000000000-LYBTV:1:2111:14851:3647 1:N:0:CTGGAGTA+AACCGAAC
GTCAGCATGTGAGCTTTGGAATTAGCTGGTTTATCAACGGCAAAATATAGATCGGAAGAGCACACGTCTGAACTCCAGTCACCTGGAGTAATCTCGTATGCCGTCTTCTGCTTGAAAAAAAAAAAACAATTAACAAATATCTAGTTAGATAGAATGCTTTAATGACTATCGACGTATACCTGTAAGCAGAACAGCACACACTTCATATTACGTACATATAACGTACTACTTACTGCAGGCTATATGTACCC
+
BBBCCFFFFFFFGGGGGGGGGGHHHHHHHHHHHHHHHHGGGGGHHHHHHHHHHHGGGGHHHHHHHGHHHGHHHHHHHHHHHHHHHHHHGHHHHFHHGGHHHHG?EHGHHHHHHHHHHHFEGGC>/////?11=11101111=1111<1=1111111111100000000<0..---.000000:0<000//////././..<<0000000::./0..000000./..90:000<000:0...00000<0000
@M03495:530:000000000-LYBTV:1:2111:22934:3671 1:N:0:CTGGAGTA+AACCGAAC
GTCAGCATGTGAGCTTTGGAGTGAAATCTCTTGTCTTAAGGAATAAAGGAAAAAGATTCCGTCGGAGGCTCGGTGCTCTACAGGTTCAACCTTTGTACTCTATTATTGCCTCACATTCCATCTCTTGTGAAAATATATTTGATTGGCTTTTCTGCAGGTTGTTTGCCAGGACTTTCCAAGACCTCCACTAGAAAACACAATAAACTTTTTGGAAGCTGGACAACTATCTTCATTTTTCAGAAACAGTGAAC
+
BABBAFFBFDDFCGGGGGGGGF4G5FFFHHHFFGHHHFHFHFFG3FDFHGHGFGEEFHHFHHGGGGGGGHHGGGGGHHHGHGFHHHHBGFHHHHHFHFHFHHHHBGHFFHHHBHHFHHHHHGHHHHHGGFHFHGGHHHHHHEHHFHHHAGFFHHHGFGHHHGEHEHGHHFAGGHHHFH1DGFHHHHHFFHHEH1>FCFG.<D=DGFHFHHGGE0CCCCGAGHGFHHHHFCFGGFGGGG090;FBFGFGGG0
@M03495:530:000000000-LYBTV:1:2111:15503:3722 1:N:0:CTGGAGTA+AACCGAAC
GTCAGCATGTGAGCTTTGGAGACTGGTTTATCAACGGCAAAATATAGATCGGAAGAGCACACGTCTGAACTCCAGTCACCTGGAGTAATCTCGTATGCCGTCTTCTGCTTGAAAAAAAAAAAAGCACACGTCTGAATCCCAGCAACGTCGGAGTATCTCTACAGCCGCATTCTGCTTCATAAAAATAACCGAACCCCTCTACGCGTATCTATCGCCGATTCAGACACGTGTCTGTTCTGCGAGATATTACG
+
AAABBFFFFFFFGGGGGGGGGFFGHHHHHHHFHHHGGGGGHHHHFHHGHHHGGGGCGFHFFHEGHHGHHHHHGFFFGHGHHHHHGHG4GBHFHA1FHHHGECGGHHGFHHH0B3GFGC?CC/</010??<</0?B111<<<1000<-<.<---</0000000000:---.909;BC900000000.;;:/-;;--..99.//.-9;-..////...-9;./////....././///////----.9/;//.
@M03495:530:000000000-LYBTV:1:2111:17956:3750 1:N:0:CTGGAGTA+AACCTAAC
GTCAGCATGTGAGCTTTGGTCCAGCCTGAGTCCCTGGTTTATCAACGGCAAAATATAGATCGGAAGAGCACACGTCTGAACTCCAGTCACCTGGAGTAATCTCGTATGCCGTCTTCTGCTTGAAAAAAAAAAGGAGGGTATTCCTGAATCTGACACACTTCGGGCCGCGCTGTCTCGCTCCGCGGCCTTAAGGCCATCCATCTTTAGTTTTTCGCATCCTCCTGCTCTGGTCACTCCTTTCTCTCACAGCT
+
AAAAAFBFF@DFFFGFGF1FGGFFFGHGCGHDGHGHHAFGHHFDFGEEGAAFGHHHHHFHHHGEEFH0FGGGHEHGHGHFHFEEGGHHGFHHFHCFHFFGDFFH/?FBFGEEEGEGGFGEHHA1BD0<<<<///?//><0F11=FDF111>11>110.<0<.<.-----:-9.0;0/;;9...----;/B////--//9////99//////-/----;////-////9;/////;;-/9;//9//////-/
@M03495:530:000000000-LYBTV:1:2111:10302:3759 1:N:0:CTGGAGTA+AACCGAAC
GTCAGCATGTGAGCTTTGGAGTGAAATCTCTTGTCTTAAGGAATAAAGGAAAAAGATTCCGTCGGAGGCTCGGTGCTCTACAGGTTCAACCTTTGTACTCTATTATTGCCTCACATTCCATCTCTTGTGAAAATATATTTGATTGGCTTTTCTGCAGGTTGTTTGCCAGGACTTTCCAAGACCTCCACTAGAAAACACAATAAACTTTTTGGAAGCTGGACAACTATCTTCATTTTTCAGAAACAGTGAAC
+
CCCCCFFFFFFFGGGGGGGGGGHHHHHHHHHHHHHHHHHHHHHHHHHHHHHHHHGGHIHGHGHGGGGGGHHGGEGGHHHHHGHHHHHHHHHHHHHHHHHHHHHHHHHHHHHFHHHHHHHHHHHHHHHHHHHHHHHHHHHHHFHHHHHHHHHHHHHHHGHHHGHHHGHHHGHHHHHHHHHGHHHHHHGHHHHEGFGHHHHGGGDGHHHHHHGGGFFHHHCHHHHHHHHHGHGGGGFGGGBFGGFGFGGGGF:
@M03495:530:000000000-LYBTV:1:2111:21212:3776 1:N:0:CTGGAGTA+AACCGAAC
GTCAGCATGTGAGCTTTGGAGTGAAATCTCTTGTCTTAAGGAATAAAGGAAAAAGATTCCGTCGGAGGCTCGGTGCTCTACAGGTTCAACCTTTGTACTCTATTATTGCCTCACATTCCATCTCTTGTGAAAATATATTTGATTGGCTTTTCTGCAGGTTGTTTGCCAGGACTTTCCAAGACCTCCACTAGAAAACACAATAAACTTTTTGGAAGCTGGACAACTATCTTCATTTTTCAGAAACAGTGAAC
+
BBBBBFFFFBDDGGFGGGFGG4FGHFHF5GHHHFGHGHHHHHHHHHHHHHEFHGFAGHFFHHHGGGGCGGHEEEFGHHHHHHHHFGHHHHHHHHFEEFHHHHHDEGHGFHHHHHHGHFGHHFHHHHHFHHHHFHHEGHHHHFFHHGGBGGHHHHHHHHGHFDGHHGHHFEHGHHGHHHBF0CCGHEHFHHHFFFGCGHHGGGHGFHHHHHGGH0GHGHFEFBCGFHGGHHGFGGGGGF;BFGGGGGGGEG0
@M03495:530:000000000-LYBTV:1:2111:22532:3782 1:N:0:CTGGAGTA+AACCGAAC
GTCAGCATGTGAGCTTTGGAGGGCAAGAAGTGGTTGTGACTGGTTTATCAACGGCAAAATATAGATCGGAGGAGCACACGTCTGAACTCCAGTCACCTGGAGTAATCTCGTATGCCGTCTTCTGCTTGAAGAAAAAACTTGTGTTTTTCATTTTAGAGTGATTCTGTAGTGGATGCCGAACATGAGAAATGTCCAGAATCCAGATCGGGGCAGAAACGGGAAGAGATAATGGAGAGGATTTTGTTCAAATG
+
A1A1AF1@DDFFC1GGDEFFGGGCGGGHFH3ADEFEG0GBGEC1B0FGEH20/AAE?FGGHHBBGHHE/E/>>///EFHCG/BFF21B1F11FG@1FFGF>>B>B2BF10F/BB21///B?>2BDGHHAG11F0<0//@11FGHH0?/?11?11?<1111>1=11=<11>0>1>100A---<=G0C00::0000;:0/000000</99-9;-../9/;...-;---///9/9/-/;;-;;/9/;BF/////
@M03495:530:000000000-LYBTV:1:2111:22152:3863 1:N:0:CTGGAGTA+AACCGAAC
GTCAGCATGTGAGCTTTGGAGTGAAATCTCTTGTCTTAAGGAATAAAGGAAAAAGATTCCGTCGGAGGCTCGGTGCTCTACAGGTTCAACCTTTGTACTCTATTATTGCCTCACATTCCATCTCTTGTGAAAATATATTTGATTGGCTTTTCTGCAGGTTGTTTGCCAGGACTTTCCAAGACCTCCACTAGAAAACACAATAAACTTTTTGGAAGCTGGACAACTATCTTCATTTTTCAGAAACAGTGAAA
+
BCCCCFFFFFFFGGGGGGGGGGHHHHHHHHHHHHHHHHHHHHHHGHHHHHHHHHGGHHIHHIHGGGGGGHHGGGGGHHHHHHGHHHHHHHHHHHHHHHHHHHHHHHHHHHHHHHHHHHHHHHHGHHHHHHHHHHHHHHHHHHHHFHHHGHHHHHHHGHGHHGHHHGHHGEHHHHHHHHGHHHHHHGFHHHGHHDGHHHHGGD0DFHHHHHGGHHHGHFGHHHHGHFHHHHGGGGGGGGCBBBFGGGGGGF0
@M03495:530:000000000-LYBTV:1:2111:12632:3879 1:N:0:CTGGAGTA+AACCGAAC
GTCAGCATGTGAGCTTTGGAGTGAAATCTCTTGTCTTAAGGAATAAAGGAAAAAGATTCCGTCGGAGGCTCGGTGCTCTACAGGTTCAACCTTTGTACTCTATTATTGCCTCACATTCCATCTCTTGTGAAAATATATTTGATTGGCTTTTCTGCAGGTTGTTTGCCAGGACTCGTGATTGCTGGAGCAGGTATGATATAATTCTAGGATTTGACAGATGAATAATTTACATATATATCTAACTTTGATAG
+
CBCCBFFFFFFFGGGGGGGGGGHHHHHHHHHHHHHHHHHHHHHHHHHHGHHHHHGGHIHHHIHGGGGGGHHGGGGGHHHHHHGHHHHHHHHHGHHHHHHHHHHHGHHHHHHHHHHHHHHHHHHHHHHHHHHHHHHHHHHHHHHHHGHHHHHHHHHHHHGHHGHHGHHHHHHHHHGHHHHHHHHHGFHHHHHHHHHGHHGHGHHHHHHHEGHHHHHHHFHHHCGHFHFGHHHHHHHHHHGFFHFGGGGGGGC
@M03495:530:000000000-LYBTV:1:2111:9155:3921 1:N:0:CTGGAGTA+AACCGAAC
GTCAGCATGTGAGCTTTGGAGTGAAATCTCTTGTCTTAAGGAATAAAGGAAAAAGATTCCGTCGGAGGCTCGGTGCTCTACAGGTTCAACCTTTGTACTCTATTATTGCCTCACATTCCATCTCTTGTGAAAATATATTTGATTGGCTTTTCTGCAGGTTGTTTGCCAGGACTTTCCAAGACCTCCACTAGAAAACACAATAAACTTTTTGGAAGCTGGACAACTATCTTCATTTTTCAGAAACAGTGAAC
+
CCCCCFFFFFFFGGGGGGGGGGHHGHHHHHHHHHHHHHHHHHHHHHHHHHHHHHGGHIIHHHHGGGGGGHGGGGGGHHHHHHHHHHHHHHHHHHHHHHHHHGHHHHHHHHHHHHHHHHHHHHHHHHHHHHHGHHHHHHHHHBHFHGHHHHHHHHGHHHHHHGHHHGHHHEHHHHHHHHGFGHHHHHGHHHEF1>FGHGHEG=<DGGHHGHGGHCFEHHGFHGHEHFHHHHGGGGGGGGBFFBGGGFGGFG0
@M03495:530:000000000-LYBTV:1:2111:10325:3956 1:N:0:CTGGAGTA+AACCGAAC
GTCAGCATGTGAGCTTTGGAGTGAAATCTCTTGTCTTAAGGAATAAAGGAAAAAGATTCCGTCGGAGGCTCGGTGCTCTACAGGTTCAACCTTTGTACTCTATTATTGCCTCACATTCCATCTCTTGTGAAAATATATTTGATTGGCTTTTCTGCAGGTTGTTTGCCAGGACTTTCCAAGACCTCCACTAGAAAACACAATAAACTTTTTGGAAGCTGGACAACTATCTTCATTTTTCAGAAACAGTGAAC
+
A>3ABBFFD@DFFGGGFGFBAFGGHBGHFHHDGFHGGHHHFDGFHHFGGHHEHFEEFHHFHGHCGEEEGCHGGEFGHGHHHH3BGFHGHHHHFHH4FGHGHHHBGGHBDGF3FEFHHFGHHHHHHEHFFB4FBGHHHHFHHFHFHGHCGFHHHFFFFFHHHFFHFHGFHGHEHFHHHHGGHHHHHAFHHGHB11>FCGHEGD<0<DGHGHGGHGHHGHFHHBFEFFCGHCFFFGFGGG99BCFFGG9B0BC
@M03495:530:000000000-LYBTV:1:2111:19997:3957 1:N:0:CTGGAGTA+AACCGAAC
GTCAGCATGTGAGCTTTGGAATTAGTAAATTCGTTGACGACAGAAGGAGCAAGATAACGACCACAGGGAGGGTGGTTTATCAACGGCAAAATATAGATCGGAAGAGCACACGTCTGAACTCCAGTCACCTGGAGTAATCTCGTATGCCGTCTTCTGCTTGAAAAAAAAAACACTCCAACTTTTCTAACGAATTCATTAATTGATAGCGAGAGGTCAGCAACTTGTGATAAACACTGACATTGTGTTTAAGC
+
BBCBBFFFFFFFGGGGGGGGGGGHHHHHGFHHGGGHHHGAFGGHHHFHHHHHHHHHHHGGGGGHHHGGGGGG1?EEGHHHHGEHGGGGGHHHHHHHHHGGGGFEGFFHHHHBHHHGHHHHHHHHGGFHHHHHHHGHGHBDGHGGHHGFCECFGHHHHHHB<G0DGF@C@F.:;0//:/;CG00000009:9..00000;;00;9000-9---.///////./;//9///////.//;/;/////:;////9
@M03495:530:000000000-LYBTV:1:2111:9306:3959 1:N:0:CTGGAGTA+AACCGAAC
GTCAGCATGTGAGCTTTGGAATTAGTAAATTCGTTGACGACAGAAGGAGCAAGATAACGACCACAGGGAGGGTGGTTTATCAACGGCAAAATATAGATCGGAAGAGCACACGTCTGAACTCCAGTCACCTGGAGTAATCTCGTATGCCGTCTTCTGCTTGAAAAAAAAAACAGAACAAATAACAAGTACTATAATCTACTGGCATCTACAGATCTACTTACTATCGCGATGCTGCTATTAGCTGTACATAC
+
AAABBFFFFFFFGGGGGGGGGGHHHHFHHHHHGHHHGHFFEGGHGHHHHHHHHFHHHHEGG0EGHGHG1E@EEFFGGHHHHHHHGGGEFHEFHHHHHHHHGEGGHHHHHHHCHHHGGFFFFHHHHHHHHHHHFHHCGD1?FGFCBGH1@CEHGGHGHFEG0G=GFEGGGC;:/:9//9.;00000/;000000000000000.90/00;0000000000:00000.:--;.;000000000/000;00000
@M03495:530:000000000-LYBTV:1:2111:7852:3959 1:N:0:CTGGAGTA+AACCGAAC
GTCAGCATGTGAGCTTTGGTCCAGCCTGAGTCCTGGTTTATCAACGGCAAAATATAGATCGGAAGAGCACACGTCTGAACTCCAGTCACCTGGAGTAATCTCGTATGCCGTCTTCTGCTTGAAAAAAAAAAAAAAATGTTTACTAAATACAACTATGACGTACACATCACATAACAACATTGCACATACAACAAGGCATATACCTTTAGCTGCATACTGTTGTGTTATACAATGGTGATTCTCCAGTGTCC
+
CABCCFFFFDFFGGGGGGGGGGHHHGHHHHHHHHHGHHHHHHHHFEGGGGHHHHHHHHHHHGEGGHHHHGHHGHHHFFFGHGGGHHHHHHHHHHHFGHHEHHHFEHHGGEE>BFFHHFHHHGGFHHEDCC/@/>-->111>=00=0000000<000000.....0<0000;000:00../00;900009000../...000000000000;00/0099000;/.//000009;009900:00000000:00
@M03495:530:000000000-LYBTV:1:2111:9817:3978 1:N:0:CTGGAGTA+AACCGAAC
GTCAGCATGTGAGCTTTGGAGACTGGTTTATCAACGGCAAAATATAGATCGGAAGAGCACACGTCTGAACTCCAGTCACCTGGAGTAATCTCGTATGCCGTCTTCTGCTTGAAAAAAAAAAAAAAATATACAGAACACGATCATGACCTATCAATCAGCATACAATTCACAAAATCACATAAATATATCTCAGATCATCTTAGCAAAAACACATCTCTTGCAACATATACACTCATCCAGAGAACAACTAG
+
ABCCCFFFFFFFGGGGGGGGGGGHHHHHHHHHHHHGGGGGHHHHHHHHHHHGGGGHHHHHHHGHHHGHHHHHHHHHHHHHHHFHHHHHHFGHHGGHHHHGFGHGHHHHHHHGHHHHGCCF>>>>/-0F1>>111100<.-.<.<0000000000000000;<0:00;;0;00:.0;:00;000:00000000000000;00000000::;...0000000:000::000000:::00:000./00//.000
@M03495:530:000000000-LYBTV:1:2111:22464:3986 1:N:0:CTGGAGTA+AACCGAAC
GTCAGCATGTGAGCTTTGGAATTAGTAAATTCGTTGACGACAGAAGGAGCAAGATAACGACCACAGGGAGGCTGGTTTATCAACGGCAAAATATAGATCGGAAGAGCACACGTCTGAACTCCAGTCACCTGGAGTAATATCGTATGCCGTCTTCTGCTTGAAAAAAAAAAAAATAATTTAACACTAACTAACCGTCCACGCGACGAGCATAACAGCACACAGCATAACGCCACTCAACATCAGGCTTCTCA
+
BBBBBFFFDFDD5GGGGGGGFGFHHFGFGGHFFGGHHHG2EEEFABGFHHHHHHHHHGFGGGGEEGHGGECGHGGHHHGHHHEEEEGEGEHDHHGHFFHFGGG>0FGHHHAEHEHGHFFHHFGHHHHHHHHHHHGHHG2>FFGCGCGD<?@0FHHEHHHFHBBGACCCC;-;A.CFF00;CG099///090/9-.9../.9@----99-//9//9.B9......//;/.--../9//.//;////././9/
@M03495:530:000000000-LYBTV:1:2111:13712:3986 1:N:0:CTGGAGTA+AACCGAAC
GTCAGCATGTGAGCTTTGGAGTGAAATCTCTTGTCTTAAGGAATAAAGGAAAAAGATTCCGTCGGAGGCTCGGTGCTCTACAGGTTCAACCTTTGTACTCTATTATTGCCTCACATTCCATCTCTTGTGAAAATATATTTGATTGGCTTTTCTGCAGGTTGTTTGCCAGGACTTTCCAAGACCTCCACTAGAAAACACAATAAACTTTTTGGAAGCTCGACAACTATCTTCATTTTTCAGAAACAGTGAAC
+
CBCCCFFFFFFFGGGGGGGGGGHHHHHHHHHHHHHHHHHHHHGHHHHHHHHHHHGGGHHIHIHGGGGGGHGGGEFEHHHHHHEHHHHHHHHHHHHHHHHHHGHHHHHHHHHGGHHHHHHHHHHHHHHHHHHHHHHHHHHHHFHHFHHHHHHHHGGHHGHGHGHHFHHHGGAEHHHHHH=GAHHHHHHGHHHHHHFHHFGCGHHDGHHHHFGGHHGEHHGGGGGGGGGFGFBBFGGGGF;BFFFGGGGGGF0
@M03495:530:000000000-LYBTV:1:2111:16527:4003 1:N:0:CTGGAGTA+AACCGAAC
GTCAGCATGTGAGCTTTGGAGTGAAATCTCTTGTCTTAAGGAATAAAGGAAAAAGATTCCGTCGGAGGCTCGGTGCTCTACAGGTTCAACCTTTGTACTCTATTATTGCCTCACATTCCATCTCTTGTGAAAATATATTTGATTGGCTTTTCTGCAGGTTGTTTGCCAGGACTTTCCAAGACCTCCACTAGAAAACACAATAAACTTTTTGGAAGCTGGACAACTATCTTCATTTTTCAGAAACAGTGAAC
+
CCCCDFFFFFFFGGGGGGGGGGHHHHHHHHHHHHHHHHHHHHHHHHHHHHHHHHGGHIIIHGHGGGGGGHHGGGGGHHHHHHHHHHHHHHHHHHHHHHHHHHHHHHHHHHHHHHHHHHHHHHHHHHHHHHHHHHHHHHHHHGHHHHHHHHHHHHHHHHGHHGHHHHHHHHHHHHHHHGHHGHHHHHHHHHHHHHHHHHHEHHHHHHHHHHGGHHHFHHHHHHHHHHGGGHGGGGGGGGCFGFGGGGGGGGB
@M03495:530:000000000-LYBTV:1:2111:11199:4011 1:N:0:CTGGAGTA+AACCGAAC
GTCAGCATGTGAGCTTTGGAATTAGTAAATTCGTTGACGACAGAAGGAGCAAGATAACGACCACAGGGAGGGTGGTTATCAACGGCAAAATATAGATCGGAAGAGCACACGTCTGAACTCAGTCACCTGGAGTAATCTCGTATGCCGTCTTCTGCTTGAAAAAAAAAATTTAGTAGCGGTAAAGTTAGACTACACAATTACACCAACATAAACATTATTGGCCGGCGTCCGGAGAGGGTAGACAATCAGTA
+
>>AABFFFFDFFFBGGGBGGGGGHGHHHHHHHGFGGCFFFGGEGFGHHHFGBF2AFHFFFGGECGHFEGE0E?FEEAFGHHFGGECE@HHHFFGBHDDCEEF?EFGFFHHGFGGEDDGFFG?BGHGF<00CCGFD22@F<?AGHHF@C@0.<=G11=1FFDF0A---;./0=C0B0;-?DD.F090;90B09//C0.;00000/9AAEFFF9/:B/;9/////---;--9;-.--..../9/;/./////9
@M03495:530:000000000-LYBTV:1:2111:19368:4016 1:N:0:CTGGAGTA+AACCGAAC
GTCAGCATGTGAGCTTTGGAGTGAAATCTCTTGTCTTAAGGAATAAAGGAAAAAGATTCCGTCGGAGGCTCGGTGCTCTACAGGTTCAACCTTTGTACTCTATTATTGCCTCACATTCCATCTCTTGTGAAAATATATTTGATTGGCTTTTCTGCAGGTTGTTTGCCAGGACTTTCCAAGACCTCCACTAGAAAACACAATAAACTTTTTGGAAGCTGGACAACTATCTTCATTTTTCAGAAACAGTGAAC
+
@ABBBFFFFFFFGFGGGDGGGGHHHHHHGGHFHFHHFFHHHHHHHHHHHHHHHHGBGHHHHHHGGGGGGFFGGGGGHHHHHHHHHHHHHFFGHHHBGHHGHHHHFHFHBFHGHGHHHHHGHHHHHHHFGGGHDGHFHGGGHF4B3GFBGFHHHHHGH@@FHGEHCHGHGGHHHHBGGFFFFFHEH.BGHE1FFFGHHFEEG=GDGGHFHHCDB;GGHFBGFGHEHHHHHFFFFBFFFF0;B0;FFGFGFGB
@M03495:530:000000000-LYBTV:1:2111:18179:4061 1:N:0:CTGGAGTA+AACCGAAC
GTCAGCTTGAGCTTTGGAGTGAAATCTCTTGTCTTAAGGAATAAAGGAAAAAGATTCCGTCGGAGGCTCGGTGCTCTACAGGTTCAACCTTTGTACTCTATTATTGCCTCACATTCCATCTCTTGTGAAAATATATTTGATTGGCTTTTCTGCAGGTTGTTTGCCAGGACTTTCCAAGACCTCCACTAGAAAACACAATAAACTTTTTGGAAGCTGGACAACTATCTTCATTTTTCAGAAACAGTGAACAA
+
CCBCCFFFFFFFGGGGGGGGGGHHHHHHHGHHHGHHHHHHGHHGHHHGHHHHGGHHHHHHHGGGGGGHHGCGFGHHHGHHHHFGHHHHHHHHGGHHHHHHHHHHHHHHHHHGHHHHHFHHHHHHHHHEGHHHHHHHHHHHHHHFFHHHHHHHHHHHCGHGHHHHHHHHGHHHHHHHHHEFHHHGHHHBCDFGFFGHHGGDDGHHHHHHGGFFGEHHHHHHGGHHHHHHHGGGGGGGGF;0FFGGGGGBBFF
@M03495:530:000000000-LYBTV:1:2111:23126:4065 1:N:0:CTGGAGTA+AACCGAAC
GTCAGCATGTGAGCTTTGGAATTAGTAAATTCGTTGACGACAGAAGGAGCAAGATAACGACCACAGGGAGGGTGGTTTATCAACGGCAAAATATAGATCGGAAGAGCACACGTCTGAACTCCAGTCACCTGGAGTAATCTCGTATGCCGTCTTCTGCTTGAAAAAAAAAAAAATACATCACATTATAAGAGACCAGATGCCGTGTCGGTACCTAAATGTGAACACCTACTATACGGTAACTCGATCGAACT
+
BBBBBFFFFFFFBFGGGGFGGGHHGGHHHHHFFGHHHHFFEEGGHHGHHHHFHGHHHHGGGGGHHHGGGGGGBFEFGHHFHFFFEGGCEGEFGHHHHHHH?EFEEAFHGHF?FGHGBBGHHFCFFGGGHHHHHGFGF11@?GGGGHHFD>>GFDDGBBDGHE<DACCG@---9;0;0000;0C90000000//;...////-.-.9.--.9///////9/////..///////;..;..//;9./.-;/..
@M03495:530:000000000-LYBTV:1:2111:22550:4098 1:N:0:CTGGAGTA+AACCGAAC
GTCAGCATGTGAGCTTTGGTCCAGCCTGAGTCCTGGTTTATCAACGGCAAAATATAGATCGGAAGAGCACACGTCTGAACTCCAGTCACCTGGAGTAATCTCGTATGCCGTCTTCTGCTTGAAAAAAAACCTGAAACTATCTCGTATGCCTTCTTCTGATTGCAACAAGACTAACGACAGAAGACTTACATCTCTCTGTTTCCACCATACCAACAGCTGGCGGCCTCGTTTCTCAATCACACAGTAGCGAT
+
AAAAACFFFFFFGGGGFGG4BFHFFFHEFCFAGGGG3AGFHHHH3EEGGCFBGGHGF5D5F11FAFGCCGHE0B1??GHCDG33CBFG3FFGAFCGHF4BE4B?EFFFHE//??B44BF3?033BF<@D//20@2222@22220??001?111<111?1<=11==F0C0001111..---C<///00::0:00000;0000<:00..00//00../.;//.---9...9..////9;;///;9.////-9;
@M03495:530:000000000-LYBTV:1:2111:20351:4144 1:N:0:CTGGAGTA+AACCGAAC
GTCAGCATGTGAGCTTTGGAATTAGCTGGTTTATCAACGGCAAAATATAGATCGGAAGAGCACACGTCTGAACTCCAGTCACCTGGAGTAATCTCGTATGCCGTCTTCTGCTTGAAAAAAAAAAACACATCATTCCTCTACTACAGACTATTAACTTCAACAACAACCTCACTATATCCTACTTGTGATGATCCGACATATCTCAGTATATACTCACTCTGCTGTCTTCTCTGGTCGTGAACGCATATCGC
+
BBBBBFFFFFFFGGGGGFGCGGHHHHHHHAFGHGHGHHEEGGGFFGHHHHHHHHGGGGHHHGHHHGHHHGFHHHHFHHHHHHHHGGFHHGHHF4FFBEHHFHGEFHGHHHEFBG0FFFHGGCGD///0/<1?111111111?111110111=1<<1111><1......//<<00=000000;0:0000;000:0:.--.0000000;90000;00;/00000;0000;00000000-9././;.-9.//..
@M03495:530:000000000-LYBTV:1:2111:21299:4186 1:N:0:CTGGAGTA+AACCGAAC
GTCAGCATGTGAGCTTTGGAGTGAAATCTCTTGTCTTAAGGAATAAAGGAAAAAGATTCCGTCGGAGGCTCGGTGCTCTACAGGTTCAACCTTTGTACTCTATTATTGCCTCACATTCCATCTCTTGTGAAAATATATTTGATTGGCTTTTCTGCAGGTTGTTTGCCAGGACTTTCCAAGACCTCCACTAGAAAACACAATAAACTTTTTGGAAGCTGGACAACTATCTTCATTTTTCAGAAACAGTGAAC
+
A>AAAFD11B3DGGGCGGGFFFFF3DFGHHHHHHHHHHHBCDFHHHHHGHFFFAEFFHGHHHHC?EECEGGA>EAEHFEFHHEBBGHFHHHHGHHDF2FGHGHHBGFGBGE1BFFBG1GHHHHHHGHHHFDHHHHHHHFHFHFFGCFC0BGHHHHFEHHHHGHHGHHHHEHFHGFHHGDFAFFGHHHFHGG1GHCGHEHEGG0<<0GFHHGG/0CGHFBGHHHHHEHGHHFFGFFBFG0;9CFFFGFEGG9
@M03495:530:000000000-LYBTV:1:2111:12000:4223 1:N:0:CCGGAGTA+AACCGAAC
GTCAGCATGTGAGCTTGGAATTAGCTGGTTTATCAACGGCAAAATATAGATCGGAAGAGCACACGTCTGAACTCCAGTCACCTGGAGTAATCTCATATGCCGTCTTCTACTTGAAAAATAAATAAACACTGCGCAACTTGATTTATGGTATGGTAAACCGAACTTCAATTGTTGAGCTATAATTAATAGATATTAAAACGAAATTCGGCTGGGAAGACAGCATACCAGTCGAACACAAATACCTGTAGCTG
+
AABB@BDFFD55BF5FGEGGGFFHB5BGAFGHBDBB4222A22BBFAGFEGGHGG11112BF2A0FFGFG53B5FEG5BBFF3?1BE3BBGE444@@@FH3>?/11444B?4B?3BG0033344333B033B/////B11?1?21>21@2210@F2110/<///11?111FG101<1111>>1=11=1<0DDHF00=00-.<..00;.-.AA..;..///./009/0000..9.-;...00;=00/////:
@M03495:530:000000000-LYBTV:1:2111:14152:4236 1:N:0:CTGGAGTA+AACCGAAC
GTCAGCATGTGAGCTTTGGAGTGAAATCTCTTGTCTTAAGGAATAAAGGAAAAAGATTCCGTCGGAGGCTCGGTGCTCTACAGGTTCAACCTTTGTACTCTATTATTGCCTCACATTCCATCTCTTGTGAAAATATATTTGATTGGCTTTTCTGCAGGTTGTTTGCCAGGACTTTCCAAGACCTCCACTAGAAAACACAATAAACTTTTTGGAAGCTGGACAACTATCTTCATTTTTCAGAAACAGTGAAC
+
CCC@BFFFFFFFGGGGGGGGGGHHHHHHHHHHHHHHHGHHHHHHHHHHHHHHHHGGHHHHHHHGGGGGGHHGGGGGHHHHHHHHHHHHHHHHHHHGHHHHHHHHHHHGHHHGHHHHHHHGHHHHHHHHHHGHFHHHHHHHHHHHHHHHHHHHHHHHHHHHHGHHHHHHGHHHHHHHHHHGHGHHHHHHHHH1GHHHHHHCH0DGHHHHHHGGGHHHHHGHHHHHGHHHHHGGGGGGGG09BFFGGGFFFC0
@M03495:530:000000000-LYBTV:1:2111:20762:4253 1:N:0:CTGGAGTA+AACCGAAC
GTCAGCATGTGAGCTTTGGAGTGAAATCTCTTGTCTTAAGGAATAAAGGAAAAAGATTCCGTCGGAGGCTCGGTGCTCTACAGGTTCAACCTTTGTACTCTATTATTGCCTCACATTCCATCTCTTGTGAAAATATATTTGATTGGCTTTTCTGCAGGTTGTTTGCCAGGACTTTCCAAGACCTCCACTAGAAAACACAATAAACTTTTTGGAAGCTGGACAACTATCTTAATTTTTCAGAAACAGTGAAC
+
AAABABDFFD5FCBFGGGC44BFGHHHFFHGHHHCHH5GGHGHHEGGHHFHHHHGAB55FCGHG0AC0EAHECEEGHFDHHH3CD3GHBDCFDG34BGFHBGGGBFGFB@F3BFHFEBFDGHHGHHHDGGFHHHFHHHGFFB?D?0F1CGHFHFGEH0<@FD/GFGHFHA/GHFGFFH<10GFGFEHHHHGBGGFHGCGGH000<GF0DDDGFGBC0GFFFGGEHFFFB00;0C00;C;CFFFBFE;BBF0
@M03495:530:000000000-LYBTV:1:2111:17440:4262 1:N:0:CTGGAGTA+AACCGAAC
GTCAGCATGTGAGCTTTGGTCCAGCCTGAGTCCTGGTTTATCAACGGCAAAATATAGATCGGAAGAGCACACGTCTGAACTCCAGTCACCTGGAGTAATCTCGTATGCCGTCTTCTGCTTGAAAAAAAAAAAAAAAACACTACTTCCGTATCGAATATATGTTCCCCCTGCAGAACATATACATCATATACTCTACTATGATACATGACTTACTTAGTCGCTCTTCACTGACTGTACGCATCCCTATATAA
+
CCCDCFFFFFFFGGGGGGGGGGHHHGHHHHHHHHHHHHHHHFHHHGGGGGHHHHHHHHHHHGGGGHHHHHHHGHHHGGHHHHHHHHHHHHHHHHHGHHHEHHHFGHHGHGF@HFHFHHHHHGHHHHGGGCBC>/---..<0</0000.0..:../0.;0:00000:/.-..;0:///0000;0000:0000000000000000:000:00000000000.-...00000000:00:0.9.9-/.:::0000
@M03495:530:000000000-LYBTV:1:2111:14512:4340 1:N:0:CTGGAGTA+AACCGAAC
GTCAGCATGTGAGCTTTGGAGTGAAATCTCTTGTCTTAAGGAATAAAGGAAAAAGATTCCGTCGGAGGCTCGGTGCTCTACAGGTTCAACCTTTGTACTCTATTATTGCCTCACATTCCATCTCTTGTGAAAATATATTTGATTGGCTTTTCTGCAGGTTGTTTGCCAGGACTTTCCAAGACCTCCACTAGAAAACACAATAAACTTTTTGGAAGCTGGACAACTATCTTCATTTTTCAGAAACAGTGAAC
+
AABCCFFFFFFFGGGGGGGGGGHHHHHHHHHHHHHHHHHHHHHHHHHHHHHHHGGGHIHHHHHGGGGGGHHGGFEGHHHHHHHHHHHHHHHHHHHGHHHHHHHHHHHHHHHFHHHHHHHHHHHHHHHHHGHGHHHHHHHHHGHHGHGHHHHHHHGHGHHHHGHHHHHHHEHHHHHHHHHHHHHFHHHHHHHFGHHHHHG.DFDFDDHHFFGGG;GCHHHFHGHEGHHFHHGFGGGGGGB0F0BFGGBFBF9
@M03495:530:000000000-LYBTV:1:2111:9561:4355 1:N:0:CTGGAGTA+AACCGAAC
GTCAGCATGTGAGCTTTGGAGTGAAATCTCTTGTCTTAAGGAATAAAGGAAAAAGATTCCGTCGGAGGCTCGGTGCTCTACAGGTTCAACCTTTGTACTCTATTATTGCCTCACATTCCATCTCTTGTGAAAATATATTTGATTGGCTTTTCTGCAGGTTGTTTGCCAGGACTTTCCAAGACCTCCACTAGAAAACACAATAAACTTTTTGGAAGCTGGACAACTATCTTCATTTTTCAGAAACAGTGAAC
+
CBBCCFFFFFFFGGGGGGGGGGHHHHHHHHHHHHHHHHHHHHHHHHHHHHHHHHGGGIHHHHHGGGGGGHHGGGGGGHHHHHHHHHHHHHHHHHHHHHHHHHHHHHHHGHHHHHGHHHHHHHHHHHHHHHHHHHHHHHHHHHGHHHHHHHHHHHHHHHHHHGHHHHHHGHHHHHHHHHGHEHHHHHGHHHGHHGGHHGHGFGDGHEHHHHGGGHHHHHEHHHHEHHHHGHEFFGGGGGBFFFFGGFBFEGB
@M03495:530:000000000-LYBTV:1:2111:23038:4357 1:N:0:CTGGAGTA+AACCGAAC
GTCAGCATGTGAGCTTTGGACTCCTGACTGGTTTATCAACGGCAAAATATAGATCGGAAGAGCACACGTCTGAACTCCAGTCACCTGGAGTAATCTCGTATGCCGTCTTCTGCTTGAAAAAAAAAGAAAACATTAGGCTATCTCGCCAGATCAAACTGTTACCGTCATCTTAACTCGTCCTCTTGGTACATGCCATGCCTATCTACGCTCTTCGCCTTGCCCATCGTGTATCCATTTCGCGTTACTGCTAC
+
BBBBBFFFB5DFFCFGFABGFFHHHHGHHHH5AGHHFAGBECGEEHHHHHGFHFFHDGGCFECEEHFCGGFFFHCHGHCGHHBFGHHHFGHH4B44BFFEFFG3>EEHFH44BFBG033BGEE////0000/1111111110<10<///0<111<>11<1111....<00000=00<..:.00000:000:;00000/000000;B.;...0;...9.///00//...;.9/////9/..---..////9/
@M03495:530:000000000-LYBTV:1:2111:15460:4363 1:N:0:CTGGAGTA+AACCGAAC
GTCAGCATGTGAGCTTTGGAGGGCAAGAAGTGGTTGTGACATTGCTGGTTTATCAACGGCAAAATATAGATCGGAAGAGCACACGTCTGAACTCCAGTCACCTGGAGTAATCTCGTATGCCGTCTTCTGCTTGAAAAAAAAAAGAATGCCTACATCGTCTTGATAATAACTAGACACGAGACTGTATACAGATGTCATACAAGACAACTTGTTGCAAGCTGAAGTAGTATATTCGCATGGTTCGCATCACA
+
AAABBFFFFFFFGGGGGGGGGGGGGGGHGHHGGGFGGGHHHHHHHHHHGGHHHHGHHGGGGGHHHHHHHHGGHGGG?GFHHHFHGHHHGHHGHHHHHHHHHHHHHFGGHHD4BF?FEHHHHGFGHGHGHHHHHFGHFHGGCC/..>11111101=1....<0000000=0000<00/.--..0000000090000;C00000;////./00;0.0009.:9F00;0/;9////9.9....;/9--.;9///
@M03495:530:000000000-LYBTV:1:2111:11893:4377 1:N:0:CTGGAGTA+AACCGAAC
GTCAGCATGTGAGCTTTGGAGTGAAATCTCTTGTCTTAAGGAATAAAGGAAAAAGATTCCGTCGGAGGCTCGGTGCTCTACAGGTTCAACCTTTGTACTCTATTATTGCCTCACATTCCATCTCTTGTGAAAATATATTTGATTGGCTTTTCTGCAGGTTGTTTGCCAGGACTTTCCAAGACCTCCACTAGAAAACACAATAAACTTTTTGGAAGCTGGACAACTATCTTCATTTTTCAGAAACAGTGAAC
+
>1>A1CFFFD3BBCGGGAFG1GHFFGGHB33ED1BFFBFFB101FDFGHHHHHHGAG1E2FGGG?A////B/>BA/F1@F1GGG1FGFGGGFGFHHHHHHFDFEDHHF1G1GGCCGG1FGF1FHHHGHBGHH1GHGHHHGHHHGHF0FFCHHGFGHHA@FFCGB0GFH1/CGGFFHHGFFHFB11.CGHHB1GFFCHHECGBF00==GHHGGECBEFF:CG0C.:GHHFBF0C000;C9CFB/CFFBBBFB
@M03495:530:000000000-LYBTV:1:2111:14247:4404 1:N:0:CTGGAGTA+AACCGAAC
GTCAGCATGTGAGCTTTGGAATTAGTAAATTCGTTGACGACAGAAGGAGCAAGATAACGACCACAGGGAGGGTGGTTTATCAACGGCAAAATATAGATCGGAAGAGCACACGTCTGAACTCCAGTCACCTGGAGTAATCTCGTATGCCGTCTTCTGCTTGAAAAAAAAAAGAAATGACATAAAAAAGGGATACTAAAGCTTAACTAGTATGTGAAAACTCAACACAATTAACATTGGTTGATCCTCTTTCT
+
AAAAACBFF1@3FGGGFGGGGGHH1FFHCHHFFBGFG1EAEAEHFGAHHHHHHGHHHHGGGGGHEGHFEE@EEFG>FGGHHH2FCEECEHFHFFF22EGG?E/?GAG1FGHCGGFEHHHGHCFHFGHHHHCG0FGHHHFHEHGGHHHBCC->C1>FGHHHE10D.@C-:-...990009009;00-...9/90;000000//////9;/;;//9/:///;/:-/-9;////9/////;--/:9///9////
@M03495:530:000000000-LYBTV:1:2111:7790:4405 1:N:0:CTGGAGTA+AACCGAAC
GTCAGCATGTGAGCTTTGGAATTAGTAAATTCGTTGACGACAGAAGGAGCAAGATAACGACCACAGGGAGGGTGGTTTATCAACGGCAAAATATAGATCGGAAGAGCACACGTCTGAACTCCAGTCACCTGGAGTAATCTCGTATGCCGTCTTCTGCTTGAAAAAAAAAAACTATACACACCTTGCCATCGTGATATGCTGTAGTAGAATCCCCGACCCGCCACCTCTACACCTTACCCGTCCGCTCTTCC
+
CCCCCFFFFFFFGGGGGGGGGGHHHHHHHHHFFFGHGHGFGGGHEHGGHHHHHGGGHHGGG?FHHHHGFFGE>FEFEHGHHHFGGGGGCGHHHHHHHHHHGGGGFHGHHHHGCHHGGHHHHGHHHHHHHHHHHHFHF11FGA<DHHFHGEDHGHHHHHGHF<FHHGGCC@@.00000000:./00//0;/.../9090900///;/://:///.9;9------....///://9;////.9.:--.;.9//
@M03495:530:000000000-LYBTV:1:2111:12734:4424 1:N:0:CTGGAGTA+AACCGAAC
GTCAGCATGTGAGCTTTGGAATTAGTAAATTCGTTGACGACAGAAGGAGCAAGATAACGACCACAGGAGGGTGGTTTTCAACGGCAAAATATAGATCGGAAGAGCACACGTCTGAACTCCAGTCACCTGGAGTAATCTCGTATGCCGTCTTCTGCTTGAAAAAAAAAAAACATACACACAGAGTAACATACAATCTATCGCAAATGTAGATATGACAGTAAAATGACTGTGTGATACTAATAGTATTTATA
+
ABBCCFFFFFFFGGGGGGGGGGHHHHHHHHHHGGHHHHGDFGGHHHHGHHHGHGHHHHGFGGGHHHHGGGG?FEGGHGHHHHGGGGGHHHHGHHHHHGGGFGHGHHHHHGB?BFFGHHHHGHHHHHHHHHHHFHHHEHHHGGHHGHGAFHGHHHHHHHHHGGHGGGG@@9..000000.../900000;00:00/0000....-//9///////:///////////;/////.;////://9/;/:/9///
@M03495:530:000000000-LYBTV:1:2111:19329:4436 1:N:0:CTGGAGTA+AACCGAAC
GTCAGCATGTGAGCTTTGGAGTGAAATCTCTTGTCTTAAGGAATAAAGGAAAAAGATTCCGTCGGAGGCTCGGTGCTCTACAGGTTCAACCTTTGTACCCTATTATTGCCTCACATTCCATCTCTTGTGAAAATATATTTGATTGGCTTTTCTGCAGGTTGTTTGCCAGGACTTTCCAAGACCTCCACTAGAAAACACAATAAACTTTTTGGAAGCTGGACAACTATCTTCATTTTTCAGAAACAGTGAAC
+
CCCCDFFFFFFFGGGGGGGGGGHHHHHHHHHHHHHHHHHHHHHHGHHHHHHHHHGGHIIIHHHGGGGGGHHGGGGGHHHHHHHHGHHHHHHHHHHGHHHHHHHHHHHHHHHFFHHHHHHHHHHHHHHFHHHHHHHHHHHHHHGGFHHHHHHGHHHGHHHHHGHHHHHHHGHHHHGHHHHHHHHHHHGHHGHHHHHHHHHGHFHGHHHHHHGGH:CGHHHHHGHHHHHHGGGGGGGGGGBFGGGGGGFGGG0
@M03495:530:000000000-LYBTV:1:2111:11466:4467 1:N:0:CTGGAGTA+AACCGAAC
GTCAGCATGTGAGCTTTGGAGTGAAATCTCTTGTCTTAAGGAATAAAGGAAAAAGATTCCGTCGGAGGCTCGGTGCTCTACAGGTTCAACCTTTGTACTCTATTATTGCCTCACATTCCATCTCTTGTGAAAATATATTTGATTGGCTTTTCTGCAGGTTGTTTGCCAGGACTTTCCAAGACCTCCACTAGAAAACACAATAAACTTTTTGGAAGCTGGACAACTATCTTCATTTTTCAGAAACAGTGAAC
+
BABBAFFFFDFFGGGGGGGGGGHHHHFHHHHHHHHHHHHHHHHHFHHHGHGHHGGGHHHHHHHGGGGGGHHGGGGGHHHGH4FGHGHHHHHHHHHHGHHHHHHHEHHHHHHHFHHHHHHHHHHHHHHHHGGHHHHFHHHHHHHHGHHHHHHHHHHHHCFFHGHHHGHHGEHHHHHHGGDGHFGGHHHHHHHFHHHHHHHGFGGDHHHGFHGCHCGEFFHHHHHHHHHHFBFFFGGGGGFBF0CFFGGGGG0
@M03495:530:000000000-LYBTV:1:2111:15469:4480 1:N:0:CTGGAGTA+AACCGAAC
GTCAGCATGTGAGCTTTGGAGTGAAATCTCTTGTCTTAAGGAATAAAGGAAAAAGATTCCGTCGGAGGCTCGGTGCTCTACAGGTTCAACCTTTGTACTCTATTATTGCCTCACATTCCATCTCTTGTGAAAATATATTTGATTGGCTTTTCTGCAGGTTGTTTGCCAGGACTTTCCAAGACCTCCACTAGAAAACACAATAAACTTTTTGGAAGCTGGACAACTATCTTCATTTTTCAGAAACAGTGAAC
+
DDDDDFFFFFFFGGGGGGGGGGHHHHHHHHHHHHHHHHGHHHHHHHHHHHHHHHGGHIHHHIHGGGGGGHGGGGGGHHHHHHHHHHHHHHHHHHHHHHHHHHHHHHHHHHHHHHHHHHHHHHHHHHHHHHHHHHHHHHHHHHHHHGGHHHHHHHHHHGGHHGHHHHHHHHGHFHHHHGHHGHHHHHGHHHHBGHHHHGHEHGHGHHHHHHGGHFGHHHHHHHHHHHHGHHGGGGHGGGCFFFFGGGFGGGF
@M03495:530:000000000-LYBTV:1:2111:10983:4483 1:N:0:CTGGAGTA+AACCGAAC
GTCAGCATGTGAGCTTTGGTCCAGCCTGAGTCCTGGTTTATCAACGGCAAAATATAGATCGGAAGAGCACACGTCTGAACTCCAGTCACCTGGAGTAATATCGTATGCCGTCTTCTGCTTGAAAAAAAAAAATTAATGTGAAGGGTGTGTCTAATGCCGTCATTGAAGCTCCTCGTGGGGAGGCTGCGATTTTTCATGTACTTCATACAGCTGGTTCTGATCCTACGAAGCATTACTGGCAAGACGGAAAA
+
AABBBBFFF@FFBEFFGGGGGGGHC2FA4GGGFCDG3GFHFHG5BEECEGHHFFFHHGFGAF1F1CH23G2BAE?GFBGHHFCCBGHHFHHHAHE@F4444@1FGBGDDE>/BC444FGG30B?3B//<///01?11111<1?1/0.-.011>BD111-.-<<00000<<0<//.:..:-.--..9.--;9.0;B0;000;;0000;090///.////;9//9://.;..-/9B/////.;;.9.....-9
@M03495:530:000000000-LYBTV:1:2111:8266:4498 1:N:0:CTGGAGTA+AACCGAAC
GTCAGCATGTGAGCTTTGGAGTGAAATCTCTTGTCTTAAGGAATAAAGGAAAAAGATTCCGTCGGAGGCTCGGTGCTCTACAGGTTCAACCTTTGTACTCTATTATTGCCTCACATTCCATCTCTTGTGAAAATATATTTGATTGGCTTTTCTGCAGGTTGTTTGCCAGGAGGCGGAAAGCAGAAAGACGACCTGGTAGAAACCTGCATTCGGTTAAACAGTCGTGATTGCTGGAGCAGGTATGATATAAT
+
BBBCCFFFFFFFGGGGGGGGGGHHHHHHHHHBGHHHHHHHHHGHHHHHHHHHHGGGHHHHHHHGGGGGGHHGEGGGHHHHHHHHHHHHGHHHHHHHHHHHHHHHHHHHGHHHHHHHHHHHHHHHHHHHGHHHHHHGHHHHHHHGHHHHHHHHHHHHHHHHGFHHHHHHHHHGGGGGGGGGHGHHHHHFHGGGGGFGGHHHHHHGGGGGGGGGGEFGFFGGGBFGGDGGGGGGGGFFFF;A;BFFFFFFEFB
@M03495:530:000000000-LYBTV:1:2111:14990:4507 1:N:0:CTGGAGTA+AACCGAAC
GTCAGCATGTGAGCTTTGGAATTAGTAAATTCGTTGACGACAGAAGGAGCAAGATAACGACCACAGGGAGGGTGGTTTATCAACGGCAAAATATAGATCGGAAGAGCACACGTCTGAACTCCAGTCACCTGGAGTAATCTCGTATGCCGTCTTCTGCTTGAAAAAAAAAAAAACAACTCACAGACAGAGTCACACAAAGGAATGACTATGTAATCCAGTAGCACAAGTAGAGCATGCTATACCATGAGCAT
+
CCCDDFFFFFFFGGGGGGGGGGHHHGGHGHHHGHHHHHGGGGGHHHHHHHHHHHHHHHGGGGGHHHHGGGGGEFGGGHHHHHHHGGGGGHHHHHHHHHHHGGGGHHHHHHHGHHHGHHHHHHHHHHHHHHHHHHGHHHBGHHGGHHHHGEGHGHHHHHHHHHHHHGGCEE<--.<.<0:00000.<///0000<0...////:0000:000<000000<00000//.00000000000:000000000000
@M03495:530:000000000-LYBTV:1:2111:19502:4550 1:N:0:CTGGAGTA+AACCGAAC
GTCAGCATGTGAGCTTTGGAGTGAAATCTCTTGTCTTAAGGAATAAAGGAAAAAGATTCCGTCGGAGGCTCGGTGCTCTACAGGTTCAACCTTTGTACTCTATTATTGCCTCACATTCCATCTCTTGTGAAAATATATTTGATTGGCTTTTCTGCAGGTTGTTTGCCAGGACTTTCCAAGACCTCCACTAGAAAACACAATAAACTTTTTGGAAGCTGGACAACTATCTTCATTTTTCAGAAACAGTGAAC
+
CBCCCFFFFFFFGGGGGGGGGGHHHHHHHHHHHHHHHHHHHHHHHGHHHHHHHHGGHHHHHHHGGGGGGHHGGGGGHHHGHHHHHHHHHHHHHHHHHHHHHHHHHHHHHHHHHHHHHHHHHHHHHHHHHGHHHHHHHHHHHHHHHHHHHHHHHHHHHHHHHGHHHHHHHHGHHHHHHHHHHHHHHHHHHHHBGHHHHHHGGGDFHHHHHHGGGHGHHHFFHHHHHHHHHHFFGFGGGGFFFFGGGGGGBF:
@M03495:530:000000000-LYBTV:1:2111:7050:4576 1:N:0:CTGGAGTA+AACCGAAC
GTCAGCATGTGAGCTTTGGAACAGGGAGGGTGGTTTATCAACGGCAAAATATAGATCGGAAGAGCACACGTCTGAACTCCAGTCACCTGGAGTAATCTCGTATGCCGTCTTCTGCTTGAAAAAAAAAAAAAAAAAAGGAGAATGAGTATCACAAGCGTGTTGCTATAGGAAAGACTAAGTTATAACTAATTCCATGAGCATGGCGGTTGTCAAATGAAAGAGCGCTCAGTGATGCTAACAAACTACACTGT
+
CBCCCFFFFFFFGGGGGGGGGGHHHFFEGGEFGGGHHHHHHHGGGGGHHHHHHHHHHHGGGGHHHHHHHGFGGGHHHHHHHHBGHHHHHHHHGGHHBHHHFGHHHHEFEHGGHHHHHHGHHHHGGGGC>-<-<---:.;...00:000000000........90000000;/.//0:00900:0000099009000:00000..-----.000;000000///--.../900000000/00..9000/00:
@M03495:530:000000000-LYBTV:1:2111:8223:4592 1:N:0:CTGGAGTA+AACCGAAC
GTCAGCATGTGAGCTTTGGAGTGAAATCTCTTGTCTTAAGGAATAAAGGAAAAAGATTCCGTCGGAGGCTCGGTGCTCTACAGGTTCAACCTTTGTACTCTATTATTGCCTCACATTCCATCTCTTGTGAAAATATATTTGATTGGCTTTTCTGCAGGTTGTTTGCCAGGACTTTCCAAGACCTCCACTAGAAAACACAATAAACTTTTTGGAAGCTGGACAACTATCTTCATTTTTCAGAAACAGTGAAC
+
BBCCCFFFFFFFGGGGGGGGGGHHHHHHHHHHHHHHHHHHHHHHHHHHHHHHHGGFHIHIHHHGGGGGGHHGGGGGHHHHHHHHHHHHHHHHHHHHHHHHHHHHHHHHHHHHHHHHHHHHHHHHHHHHHHHHGHHHHHHHHHHHHHFHHHHHHHHHHHHHHGHHHHHHHEHHHHHHHHHHFHHHHHHHHHHHHHGFFHHGHGGHHHHHHHGGHHHHHGHHHHCGFGHHHHGGGGCFFF;FBFGGGGGGGG9
@M03495:530:000000000-LYBTV:1:2111:9266:4614 1:N:0:CTGGAGTA+AACCGAAC
GTCAGCATGTGAGCTTTGGTCCAGCCTGAGTCCCTGGTTTATCAACGGCAAAATATAGATCGGAAGAGCACACGTCTGAACTCCAGTCACCTGGAGTAATCTCGTATGCCGTCTTCTGCTTGAAAAAAAAAAAGAGATCTTTTCTACAGCATGTCAGCCACGCGACACAAGGATCACATATTATCTACATGCCTCTCCAACCCTCTACATCACAGCAGGAATCAATACAGCGCAAGTCTCCTCTAACCTCC
+
AA?ABFFFFFFFGGGGGGGGGGHFHGHHFHHHHHHHHCGHHHHFHHGGGGGHHHHHHHHHHHGGGGHGHHHHHGHHHGHHHHGHHHGHHHHHHHHEGHHHHFGHFFHHFHGGGHFHHHHHHHH3FFFE@DG////00111111?11111<0111=<1100/-.-<:--/;...0/./0;0000000;09000000//9099..9./000;00///;9.:..///9;9///9-9---;9/;9/;///;A/F.
@M03495:530:000000000-LYBTV:1:2111:16144:4620 1:N:0:CTGGAGTA+AACCGAAC
GTCAGCATGTGAGCTTTGGATTAGTAAATTCGTTGACGACAGAAGGAGCAAGATAACGACCACAGGGAGGGTGGTTTATCAACGGCAAAATATAGATCGGAAGAGCACACGTCTGAACTCCAGTCACCTGGAGTAATCTCGTATGCCGTCTTCTGCTTGAAAAAAAAAAAAATCACCCAAAAGTTAGAGAACACTCCTACATACGTTAGTGCACACTTGACTATGTTCTGCCTATATTGAGTTCTAGTTCA
+
DCCDDFFFFFFFGGGGGGGGGGHHHHHHHHHGHHHHHGGGGGHHHHHHHHHHHHHHHGGGGGHHHHGGGGGFGGGGHHHHHHHGGGGGHHHHHHHHHHHGGGGHHHHHHHGHHHGHHHHHHHHHHHHHHHHHHHHHHFHHHGGHHHHGGGHGHHHHHHHHFGHHCFGEE9-:.000/.:.../000000000//0//000000;.;//.0000009/0000:0900:0000000;00009000000000;0
@M03495:530:000000000-LYBTV:1:2111:17436:4621 1:N:0:CTGGAGTA+AACCGAAC
GTCAGCATGTGAGCTTTGGAGTGAAATCTCTTGTCTTAAGGAATAAAGGAAAAAGATTCCGTCGGAGGCTCGGTGCTCTACAGGTTCAACCTTTGTACTCTATTATTGCCTCACATTCCATCTCTTGTGAAAATATATTTGATTGGCTTTTCTGCAGGTTGTTTGCCAGGACTTTCCAAGACCTCCACTAGAAAACACAATAAACTTTTTGGAGGCTGGACAACTATCTTCATTTTTCAGAAACAGTGAAC
+
BABBBFFFFFBFGGGGGGFGGFHHGHHHHHHHHHHHHHHHHGHHHHGHHHHHHHGGHHHHHHHGGGGCGHHGCGGGHHHHHHHHHHHHGHHHHHGHHHHFHHHHFHHHHHHHHHHHHHHHHHHHHHHHGHFGFHHHHHHHHHHHHGEFHHHHGHHHFHHFHFHHHHGHHGHHHHHHHHHHGHHHHEGHHHFGGHFHHFHCGGGFGFHHHHGGE/?DHHDFHHF.CFFFFFGGGGFFGG0FFFGGFFFFFB9
@M03495:530:000000000-LYBTV:1:2111:15114:4634 1:N:0:CTGGAGTA+AACCGAAC
GTCAGCATGTGAGCTTTGGTCCGCCTGGTTTATCAACGGCAAAATATAGATCGGAAGAGCACACGTCTGAACTCCAGTCACCTGGAGTAATCTCGTATGCCGTCTTCTGCTTGAAAAAAAAAAACAACACATATTAATATACTCCGTCTGTAGTACCATGCACACCAGAAACAGACTCTAGTAGTGCTCGTAAACATCCTCTTGGACCAGCTGTGTATGGCTGCCTAGTCCACAGTACTACACTAGGATGG
+
A>ABBFFFFFFFFGGGFGGGGGGFGGHH4FF3GEGFHDEGGGHGFGHHHHFGHGAFGACGHHFFEAGFFFFHGFHHBBGGHH@F1FGBGEE@GFGGFHFHHGGGCFHFHHHFGGFHHFGGGBD?///?//?<1111@11111111.<00.1=1<100000/<<0.<...</:/:/./0000000:;;00.;...0000900000009/9..0/0/00;0/./9..;//9///:/.///;///.:9////9.
@M03495:530:000000000-LYBTV:1:2111:18768:4637 1:N:0:CTGGAGTA+AACCGAAC
GTCAGCATGTGAGCTTTGGAGTGAAATCTCTTGTCTTAAGGAATAAAGGAAAAAGATTCCGTCGGAGGCTCGGTGCTCTACAGGTTCAACCTTTGTACTCTATTATTGCCTCACATTCCATCTCTTGTGAAAATATATTTGATTGGCTTTTCTGCAGGTTGTTTGCCAGGACTTTCCAAGACCTCCACTAGAAAACACAATAAACTTTTTGGAAGCTGGACAACTATCTTCATTTTTCAGAAACAGTGAAC
+
BABBBFFFFFFFGGGGGGGGGGGHHHHHHHHHHHHHHHGHHHHHHHHHHFHHHHGGHHHGHHHGGGGGGHHGGGGCHHHHHHFHHHHGHHHHHHHHHHHHHHHHGHHHGHHHGHHHHHHHHHHHHHHHHHHHHHHHHHHHHGHHHHHHHHHHHHHHFHHGHGHHHHHHHGHHHHHHHHHGHHHHHHHHHHFGGGHHEHHGHGDFHHHHHGGGFGHGHHFHHFHGHHHHHHGGGGGGGG90BFBFFGFFFG0
@M03495:530:000000000-LYBTV:1:2111:11397:4644 1:N:0:CTGGAGTA+AACCGAAC
GTCAGCATGTGAGCTTTGGAGTGAAATCTCTTGTCTTAAGGAATAAAGGAAAAAGATTCCGTCGGAGGCTCGGTGCTCTACAGGTTCAACCTTTGTACTCTATTATTGCCTCACATTCCATCTCTTGTGAAAATATATTTGATTGGCTTTTCTGCAGGTTGTTTGCCAGGACTTTCCAAGACCTCCACTAGAAAACACAATAAACTTTTTGGAAGCTGGACAACTATCTTCATTTTTCAGAAACAGTGAAC
+
CCDDDFFFFFFFGGGGGGGGGGHHHHHHHHHHHHHHHHHHHHHHHHHHHHHHHHGGHIIHHHHGGGGGGHHGGGGGHHHHHHHHHHGHHHHHHHHHHHHHHHHHHHHHHHHHHHHHHHHHHHHHHHHHHHHHHHHHHHHHHHHHHHHHGHHHHHHHGHHHHGHHHHHHHHHHHHHHHHGHGHHHHHHHHHHHHHGHHHHGHHHHHHHHHHGGHHHHHHHHHHGHHHHHHHGHGGGGGGFFFFGGGGGGGGB
@M03495:530:000000000-LYBTV:1:2111:15704:4675 1:N:0:CTGGAGTA+AACCGAAC
GTCAGCATGTGAGCTTTGGTCCAGCCTGAGTCCTCTGGTTTATCAACGGCAAAATATAGATCGGAAGAGCACACGTCTGAACTCCAGTCACCTGGAGTAATCTCGTATGCCGTCTTCTGCTTGAAAAAAAAAAAAAAATATATTTGATAAGAGTTAGAAGTAATGCAGATATAATGAGTATAAAGAGTAAGATCTTGGATGAAATCAAAAGACATAGACGTGAACTTCTATAACAATCATACGTCCACACA
+
CCCCCFFFFFFFGGGGGGGGGGHHHGHHHHHHHHHHHHHHHHHHHHHGGGGGHHHHHHHHHHHGGGGHHHGGHHGHHHGHHHHHHHHGHHHHHHHHHHHHF4FGGGGHHHGEGGHGHHHHHGHCGGHHECDC<<//--011000=0000<000000000<000000000000000000:00;;000/;000;00000000//000;9000/.//0;009....9/:9///9////9//////.;...//..
@M03495:530:000000000-LYBTV:1:2111:14543:4676 1:N:0:CTGGAGTA+AACCGAAC
GTCAGCATGTGAGCTTTGGAGTGAAATCTCTTGTCTTAAGGAATAAAGGAAAAAGATTCCGTCGGAGGCTCGGTGCTCTACAGGTTCAACCTTTGTACTCTATTATTGCCTCACATTCCATCTCTTGTGAAAATATATTTGATTGGCTTTTCTGCAGGTTGTTTGCCAGGACTTTCCAAGACCTCCACTAGAAAACACAATAAACTTTTTGGAAGCTGGACAACTATCTTCATTTTTCAGAAACAGTGAAC
+
BBCCCFFFFFFFGGGGGGGGGGHHHHHHHHHHHHHHHHGHHHHHHHHHHHHHHHGGHIIHHHHGGGGGGHHGGGGGHHHHHHHHHHHHHHHHHHHHHHHHHHHHHHHHHHHHHHHHHHHHHHHHHHHHHFGHHHHGHHHHHGHHHFFHHHHHHHHHHFHHHGHHHGHHEEHHHHHHHHFFHGHHHHHHHHHFHHHHGHGGHF<GHHHHHHGGHHGGFHHEGHHHHHHHHHGGGGGGGG;B9BFGGGGGGF0
@M03495:530:000000000-LYBTV:1:2111:22321:4692 1:N:0:CTGGAGTA+AACCGAAC
GTCAGCATGTGAGCTTTGGAGTGAAATCTCTTGTCTTAAGGAATAAAGGAAAAAGATTCCGTCGGAGGCTCGGTGCTCTACAGGTTCAACCTTTGTACTCTATTATTGCCTCACATTCCATCTCTTGTGAAAATATATTTGATTGGCTTTTCTGCAGGTTGTTTGCCAGGAAGACCTCCACTAGAAAACACAATAAACTTTTTGGAAGCTGGACAACTATCTTCATTTTTCAGAAACAGTGAACAACCCAC
+
BBBBBFFFFFFFFGGGGGGGGGHHHHHHHFFGFGHHHHHHHCFHHGGHHHHGHFGGHHHHHFHCCEG0EHHGCFGGHHFFHHHHHHFHDGHHHGHHHHHHHHHHGHHHHHFGFGFHHHHHHHHGHHHGFHHDGGHHHHGEFHGHGGEH0FHHHHHHEFHHHGHHHFHFHAE0GCGHHHEHFFHHFFEFHHGFGFHH0DGHHHHGGFHHEHHHHHHHHFHEHHHHHHGHGG9BFF0/;CB;B0CFFGGGGF.
@M03495:530:000000000-LYBTV:1:2111:13023:4734 1:N:0:CTGGAGTA+AACCGAAC
GTCAGCATGTGAGCTTTGGAATTAGTAAATTCGTTGACTGGTTTATCAACGGCAAAATATAGATCGGAAGAGCACACGTCTGAACTCCAGTCACCTGGAGTAATCTCGTATGCCGTCTTCTGCTTGAAAAAAAAAAAAAAAAGAAGTTATAGAAATCCAATAAGAGAGATATCTTAGGGTGTGCGTCTCTTGTGCTTCCATGTCGAATTCCATGATATGATGTGCATCAGTGTTCAACGCTGTCAGTCTCT
+
BCCDDFFFFFFFGGGGGGGGGGHHHHHHHHHHGHHHHHHHHHHHHHHHHHGGGGGHHHHHHHHHHHGGGGGHGHHHHGHHHGHHHHHHHHHHHHHHHHHHHHHG4FGHGGHHHHGGGHGHHHHHHGHHHHHGCCGCD/>---.../<00000000000000000<0/..000000<00./.<.0..-./000<00000000000..9<.<<B0000000<000000000000000000<-..9<0000000
@M03495:530:000000000-LYBTV:1:2111:17656:4762 1:N:0:CTGGAGTA+AACCGAAC
GTCAGCATGTGAGCTTTGGAATTAGTAAATTCGTTGACGACAGAAGGAGCAAGATAACGACCACAGGGAGGGTGGTTTATCAACGGCAAAATATAGATCGGAAGAGCACACGTCTGAACTCCAGTCACCTGGAGTAATCTCGTATGCCGTCTTCTGCTTGAAAAAAAAAAAAACTAGATAACATACAAATATTATCGTATCTATCTAACATGTCCCTACAAGCTGACACCATGCACATTAAGAAGCATATG
+
BBCCCFFFFFFFGGGGGGGGGGHHHHHHHHHHGHHHHHGFGGGHHHHHHHHHHHHHHHGGGGGHHHHGGGGGEFGGGHHHHHHHGGGGGHHHHHHHHHHHGGGDHHHHHHHCFHHGHHHHHHHHHHHHHHHHHHGFHHFHHFFDHHHHGDGHGHHHHHHHEGFGHG<EC?---.0000;00:0000;000;00000././.:000BF000000000:0.:;0;000:00.;:000000:00000/000000
@M03495:530:000000000-LYBTV:1:2111:18944:4783 1:N:0:CTGGAGTA+AACCGAAC
GTCAGCATGTGAGCTTTGGAATTAGTAAATTCGTTGACGACAGAAGGAGCAAGATAACGACCACAGGGAGGGTGGTTTATCAACGGCAAAATATAGATCGGAAGAGCACACGTCTGAACTCCAGTCACCTGGAGTAATCTCGTATGCCGTCTTCTGCTTGAAAAAAAAAAAATAATATGCATGGACAGCTTCTGGCATATCACGTATGAACAGCGTAGTACAAATTCACCAACCATTGTCTACCACGTTCG
+
CCCCCFFFFFFFGGGGGGGGGGHHHHHHHHHHGHHHHHEFFGGHHHHHHHHGHHHHHHGGGGGHHHHGGGGGEFGGGHHHHHHHGGGGGHHHHHHHHHHHGGGGHHGHHHHGHHHGHHHHHHHHHHHHHHHHHHGHHGGFHHFGHHGGGDGGGHHFHHHHFFBGCFGDDCA-.90900000;0.;00..0000000/90////:.////;://.;..-.//;//9//9//9....//////////9.../.
@M03495:530:000000000-LYBTV:1:2111:13895:4791 1:N:0:CTGGAGTA+AACCGAAC
GTCAGCATGTGAGCTTTGGAGTGAAATCTCTTGTCTTAAGGAATAAAGGAAAAAGATTCCGTCGGAGGCTCGGTGCTCTACAGGTTCAACCTTTGTACTCTATTATTGCCTCACATTCCATCTCTTGTGAAAATATATTTGATTGGCTTTTCTGCAGGTTGTTTGCCAGGACTTTCCAAGACCTCCACTAGAAAACACAATAAACTTTTTGGAAGCTGGACAACTATCTTCATTTTTCAGAAACAGTGAAC
+
BABCCFFFFFFFGGGGGGGGGGHHHHHHHHHHHHHHHHHHHHHHHHHHHHHHHHGGHHHHGHHGGGGGGHHFGGGGHDGHHHHHHHHHHHHHHHHHHHHHHHHHHHHHHHHHHHHHHHHHHHHHHHHDFHHHHHHHHHHHHGHHFHHHHHHHHHHHHGHHHGHHHHHHGHHHHHHHHHHHHHHFHHHHHHGFGHHHHHHGHHGHHGFHHHGGHFFHHHHHHHGHHHHHGHGGGGGGGGB;FBFFGGFFFF0
@M03495:530:000000000-LYBTV:1:2111:13285:4803 1:N:0:CTGGAGTA+AACCGAAC
GTCAGCATGTGAGCTTTGGAATTAGTAAATTCGTTGACGACAGAAGGAGCAAGATAACGACCACAGGGAGGCTGGTTTATCAACGGCAAAATATAGATCGGAAGAGCACACGTCTGAACTCCAGTCACCTGGAGTAATCTCGTATGCCGTCTTCTGCTTGAAAAAAAAAAAATTCAAACAGCTTCAAATGACTTGACTAGCTAATTCTCATGCCGCAAGCAACTGACATTATACTTACTGTGACACGCTCT
+
ABCCCFFFFFFFGGGGGGGGGGHHHHHHHHHHGHHHHHGFGGGHHHHHHHHHHHHHHHGGGGGHHHHGGGGGHHGHHHHHHHHHGGGGGHHHHHHHHHHHGGGEAGGHHHHGHHHGHHHHHHHHHHHGHHGHGHHHHDDHHHFGHHHHGGGHGGHHHHHHGHFHHGGGG-A@.;00000./.0000000;900000900//000000///////-----.//.9///://9//;/://:/;////9.-...
@M03495:530:000000000-LYBTV:1:2111:20461:4820 1:N:0:CTGGAGTA+AACCGAAC
GTCAGCATGTGAGCTTTGGTCCAGCCTGAGTCCCTGGTTTATCAACGGCAAAATATAGATCGGAAGAGCACACGTCTGAACTCCAGTCACCTGGAGTAATCTCGTATGCCGTCTTCTGCTTGAAAAAAAAAAATCACCGTACGCACTCACATACTGATCGGTACTCTGAGTGTCACGAGTAAATCGTCATAAAAGACGTGCACATTAGATGCAGATACCACTTTTCCTTACCTCATTTGCTCTGGAATGTC
+
BBBBBFFFFDFFGFFGGGGCGGGHHGHHHHHHHHHHHGHGHHHGFFGGGGGGHHGHHHHFHHGGGGHHHHFHHGHHHGHGHHFGFFHHHHHHHHGHHHHFFGHHFGHFGHFEEHGHHGHHHHGHBFHGGCB@/01110/0//-..-<0011000=0000.<.<.=00000:;;00<..-..00;0.;..;00000./.....0;000;09000000///////;////:/;//;9///;////////9/;/
@M03495:530:000000000-LYBTV:1:2111:14905:4837 1:N:0:CTGGAGTA+AACCGAAC
GTCAGCATGTGAGCTTTGGTCCAGCCTGAGTCCTGGTTTATCAACGGCAAAATATAGATCGGAAGAGCACACGTCTGAACTCCAGTCACCTGGAGTAATCTCGTATGCCGTCTTCTGCTTGAAAAAAAAAAATCAGGCGGTCATCCGAGCTTGCTGCCCATCTGGGTCTCACCGAACGAGAGCGGTAGCGCATAAGTCTGTACTCCAGTCGCACGCGGATATACCGCATGCCTGCTCGTCAGTGTAACTCA
+
BBBBBFFFFFFFCGGGGGGGGGHHHGHHCHHHHHHHFHHHHHHHHGGGGGHHHFGGHHHHHGGGGHHHHHHHGGGHEHHHHHHHHHHHHHHHHHHFHFG4FGG?EGHHGFGFGFEEGHHGHHFHGHEDG?BD011110<@--.>11<.--.</.0<0..0;/0:0///:00:..;--9.9.-.--..:/9--..///////;9;///;;/.----;@-9-.////;--;.///:9:/.:...:////:///
@M03495:530:000000000-LYBTV:1:2111:16245:4863 1:N:0:CTGGAGAA+AACCGAAC
GTCAGCATGTGAGCTTTGGTCCAACCTGAGTCCTGGTTTATCAACGGCAAAATATAGATCGGAAGAGCACACGTCTGAACTCCAGTCACCTGGAGTAATCTCGTATGCCGCCTTCTGCTTGAAAAAAAAAAATAACCCGCGAAAAGGCCGCATAGATGGCGTTTTCCCAGAGACTCAGCGCCCCCGACATCCACCCATCGACTCGCAAGTCACGAGTGAACTGTGTCGCACCTCGGCTGATCTCACTCAAC
+
AAABBFFDFFFFGGGGGGFGGGHHHGHHGFGHHHHHHHHCFHGHHGFGCGHHGGHFGHHHGCGFGHEHHHHHCGHHGHHHHHHHHHHHHHHG12?3B44444111??43///?>3344B330F3?GGC/</>01111//------/<..--:..0000//999-.00090:.//090;/.9----9-9-.//9/...;/:/-...--.;9///..9../////;///..---/.....-.///9////:/.
@M03495:530:000000000-LYBTV:1:2111:20144:4869 1:N:0:CTGGAGTA+AACCGAAC
GTCAGCATGTGAGCTTTGGAATTAGTAAATTCGTTGACGACAGAAGGAGCAAGATAACGACCACAGGGAGGGTGGTTTATCAACGGCAAAATATAGATCGGAAGAGCACACGTCTGAACTCCAGTCACCTGGAGTAATCTCGTATGCCGTCTTCTGCTTGAAAAAAAAAAAAAGTCTGCAATAGAATACCCTTGATAAGAGGTGCAACTAACATCCGTTTACTACAACCATACGGGTCTTATGATGAGCTC
+
BBBBBFFFFFFFGGGGGGGGGGHHHHHHHHHHGGGHHHGFGGGHHBGHHHHHHGHGHHGFFGGHHHHGGG?EEFFGGHHHHGHGGGGGFHHHHHHHHGHHGDGFGHHEHHF?GGHFHHHHHHHHFHHHHGGFBGGGHH1FGFFDHHFHGGGHGHHHHHGHEHHHHCCCCC-;-.;000000;00000000/0///;/9///.9.9:/9//B//://9.//./99////9;//...--:.//9:////////
@M03495:530:000000000-LYBTV:1:2111:11055:4916 1:N:0:CTGGAGTA+AACCGAAC
GTCAGCATGTGAGCTTTGGAGTGAAATCTCTTGTCTTAAGGAATAAAGGAAAAAGATTCCGTCGGAGGCTCGGTGCTCTACAGGTTCAACCTTTGTACTCTATTATTGCCTCACATTCCATCTCTTGTGAAAATATATTTGATTGGCTTTTCTGCAGGTTGTTTGCCAGGACTTTCCAAGACCTCCACTAGAAAACACAATAAACTTTTTGGAAGCTGGACAACTATCTTCATTTTTCAGAAACAGTGAAC
+
A>A?ABFFFFFFGGGGGGGGGGCHHHHGHHHHHHHHHHHHHHCGGHGHHGHHGHGGHHHHHHHGGGGEEGHGCEGGHHHHHHHHHFFHHHHGHHHHHHHHHGHGHHHHFHHHHHFHHHHHHHHHHGHFFHHHHHHHHHHHGBGHHGHHHHHHHHGHHHFGGDGHHHHHHHHHHCGHHHHEHFHGHEBGHHGF1>FGHGHED<0=DGHHHHGGEG/CFHGFHBHEHHFHHHGFFFC0FFFFBFBFGFGGGGB
@M03495:530:000000000-LYBTV:1:2111:15826:4916 1:N:0:CTGGAGTA+AACCGAAC
GTCAGCATGTGAGCTTTGGTCCGCCTGAGTCCCTGGTTTATCAACGGCAAAATATAGATCGGAAGAGCACACGTCTGAACTCCAGTCACCTGGAGTAATCTCGTATGCCGTCTTCTGCTTGAAAAAAAAAAAAAAAAAAACATATCTATCTGTCAGGTCGCTGTGATGTTATCTACACAATAGACTAACATATATCACTAAGGTAGTAATTGGCGTATGTCATACTACGAGTACCTTGTCATCTCAGCCAA
+
CCCCCFFFFFFFGGGGGGGGGGGGGGHHHHHHHHHHHHHHHHHHHGGGGGHHHHHHHHHHHGGGGHHHHHHHGHHHGHHHHHHHHHHHHHHHHHHHHHEDGHHFGHHGHGGGHGHHHHHHHGGFGHGGFG@@/--<<--<..0000<000000000/:0--..=/0000<00B0000/0<0000000000<000<<000000/:0000:<000/-.9./:00000:00..9..0<00000000<0000/./
@M03495:530:000000000-LYBTV:1:2111:13335:4921 1:N:0:CTGGAGTA+AACCGAAC
GTCAGCATGTGAGCTTTGGAATTAGTAAATTCGTTGACGACAGAAGGAGCAAGATAACGACCACAGGGAGGGTGGTTTATCAACGGCAAAATATAGATCGGAAGAGCACACGTCTGAACTCCAGTCACCTGGAGTAATCTCGTATGCCGTCTTCTGCTTGAAAAAAAAAAAAAGAACACTAAGAACTAGGCCTATTAGCACTAAATAACACATGATAGCGGACTCATCTCTTAATGTCACACGGTGGAACG
+
CBBCCFFFFFFFGGGGGGGGGGHHHHHHHHHHGHHHHHGGGGGHHHHHHHHHHGHHHHGGGGGHHHHGGGGGEFGGGHHHHHHHGGGGGHHHHHHHHHHHGGGEGHHHHHHGHHHGHHHHHHHHHHHHHHHHHHHHHHFHHHFGHHHHGDGHGHHGHHHHGGHBHGGAF----.;9///0/0000/000//00/;000;000:00000;00.0000900----;/00000:09000000900--....00.
@M03495:530:000000000-LYBTV:1:2111:24587:4958 1:N:0:CTGGAGTA+AACCGAAC
GTCAGCATGTGAGCTTTGGAGACTGGTTTATCAACGGCAAAATATAGATCGGAAGAGCACACGTCTGAACTCCAGTCACCTGGAGTAATCTCGTATGCCGGCTTCTGCTTGAAAAAAAAAAGTTGAAAAGTAGTGAGTGGAGGAGCGGGAGAGGTTGGAGGACATCTTGGGGCAGCGCTGAATAGCGTCGATATTCAGTGCAACACCAGGTTAGAACTCTGTTTCAGGTCGCTTGATTGATATTACACTCG
+
AAAA@FFBDDFFCBGGFGGGB1ABGHGFFHCEGFHCE0EEFHCAGHHGGBGGCGGG00FCFFGFGHGEEG1B@BG2@FHBGHA0E1B1222BB?/0B2GE/EE@0FGFGFF01BDF?@/B//121221@0<1110111?/1/?.<<-<-<?.<.///-0/...::C0000.-.99:--.-;00090-..;----////;/////9;-:--/:/-/////;/;/9////:/-----99//////9/;//;/-
@M03495:530:000000000-LYBTV:1:2111:21751:4975 1:N:0:CTGGAGTA+AACCGAAC
GTCAGCATGTGAGCTTTGGAGTGAAATCTCTTGTCTTAAGGAATAAAGGAAAAAGATTCCGTCGGAGGCTCGGTGCTCTACAGGTTCAACCTTTGTACTCTATTATTGCCTCACATTCCATCTCTTGTGAAAATATATTTGATTGGCTTTTCTGCAGGTTGTTTGCCTGGCCCCTCGAAATCCGCCGCTCCCCGGCCCTCTCCTCGCCCCCTTGAGCTATAAAATCAATCCCCGTGGACTCCTCTTCCTTT
+
AABBBFFFFFFFGGGGGGGGGGHHHHHHHHHHHHHHHHHGHHHGHHHHHHHHHFGGHHHHGHGGGGCFGHHGCEEGHHHHHHHGHHHHHHHHHHHHHGHHHGHHHHHGFHHEHHHGHHHHHHHHHHHGBGHHHHHHHHHHHGHHGHHHHHHHHHHHHHHGHDHHHH<2@CGGG?GAG?C<GHHFGDGCDGGEF-@DGGEGFFGGB.-;ABDCFF00;F;FBC00/BF/BF.;A=.A@./9BFFFFBFFFFF
@M03495:530:000000000-LYBTV:1:2111:16136:4983 1:N:0:CTGGAGTA+AACCGAAC
GTCAGCATGTGAGCTTTGGAGTGAAATCTCTTGTCTTAAGGAATAAAGGAAAAAGATTCCGTCGGAGGCTCGGTGCTCTACAGGTTCAACCTTTGTACTCTATTATTGCCTCACATTCCATCTCTTGTGAAAATATATTTGATTGGCTTTTCTGCAGGTTGTTTGCCAGGACAGGTCGTGATTGCTGGAGCAGGTATGATATAATTCTAGGATTTGACAGATGAATAATTTACATATATATCTAACTTTGA
+
CCCCCFFFFFFFGGGGGGGGGFHHHHHHHHHHGHHHHHHHHHHHHHHHHHHHHHGGHHIHHIHGGGGGGGHGGGGGHHHHHHHHHHHHHHHHHHHGHHHHHHHHGHHHHHHHGHHHHHHHHHHHHHHHGHHGHGFHGHHHHHHHHHHHHHHHHHHHHHHHHGHHHHHHGFHHHGGHHGGGHHHHHHHHFGHHHHHGHHHHHHHHGHHHHHHHHHHHHHHGHHHH0GGCGHGHHFFHGG;CBFGGFGFFFF0
@M03495:530:000000000-LYBTV:1:2111:18878:4996 1:N:0:CTGGAGTA+AACCGAAC
GTCAGCATGTGAGCTTTGGTCCAGCCTGAGTCCTGGTTTATCAACGGCAAAATATAGATCGGAAGAGCACACGTCTGAACTCCAGTCACCTGGAGTAATCTCGTATGCCGTCTTCTGCTTGAAAAAAAAAAAGCCATGTTTCCCAAACGTTAAAATCATTCTTGACTCGAAAACAAGCTACACGGCCCTATGACTATGTAGCTGTATTATCACCTACCCTCCGGCTCAATCACTGCTTCTCGAGCACGTGA
+
AAAA?FFFBDFFGGGGGFGADGFHCFHFHFHFHHD0FDGHHFFD0EE?E?GHF1GAAFHFE?/FG0BAF0BA/0>FC@DEGH1BGGHFGHFGEBGFBGF22FFF/B>@@E//BF2B>GFHGAB1BFEC/</<A000111<111110<..000.11111=00000=000../.;/.././0:0/.----./00;00000090;00;C000;F00/=:/.90------9//////;/////;/-/-:;;=---
@M03495:530:000000000-LYBTV:1:2111:18836:5034 1:N:0:CTGGAGTA+AACCGAAC
GTCAGCATGTGAGCTTTGGAGTGAAATCTCTTGTCTTAAGGAATAAAGGAAAAAGATTCCGTCGGAGGCTCGGTGCTCTACAGGTTCAACCTTTGTACTCTATTATTGCCTCACATTCCATCTCTTGTGAAAATATATTTGATTGGCTTTTCTGCAGGTTGTTTGCCAGGACTTTCCAAGACCTCCACTAGAAAACACAATAAACTTTTTGGAAGCTGGACAACTATCTTCATTTTTCAGAAACAGTGAAC
+
BAAABFFFFFFFGGGGGGGGGGHHHHHHHHHHHHHHHHHHHHGHFHHHHHHHHHGGHHHHHHHGGGGGGHHGCGGGHHHHHHGHHHHHHHHHHHHHHHHHHHHHHHHHHHHGHHHHHHHHHHHHHHHHHGFHHHHGGHHHHGHHHEGHHHFHHGHHFHHHHGHHHHHHHHHHHHHHHHGHHHHHGHHHHHHFHGHHHHHEGDDHHHHHHHGGBGBGHHFHHHGHHHHHHHGGFGFGGG;BFFFFGGFGFG0
@M03495:530:000000000-LYBTV:1:2111:19690:5065 1:N:0:CTGGAGTA+AACCGAAC
GTCAGCATGTGAGCTTTGGAATTAGTAAATTCGTTGACGACAGAAGGAGCAAGATAACGACCACAGGGAGGGTGGTTTATCAACGGCAAAATATAGATCGGAAGAGCACACGTCTGAACTCCAGTCACCTGGAGTAATCTCGTATGCCGTCTTCTGCTTGAAAAAAAAAAAATAAAAACGACGTGAAGCTTACAAACAAGATGTCTCAACAGCTACTATATTCTAACAATACTTATGTCAGACGGAATAGA
+
AAABCFFFFFFFGGGGGGGGGGHHHHHHHHHHGHHHHHGAEGGHEHGHHGHHHHHHHHGGGGGHGHHGGGGGEFGEGHHHHGGHGGGGGHHHHHHHHHHHEGGGHHHHHHGCFHHGHHHHHHHHHHHHHGHHHHGHHGBGGHGGHHHHGFFHGHHHHHHHHGFHCDFGGG--.:0000.-.:-;...000000:09...//00000000/0:.9000009000;00:000000;0009;90:0-.:..900
@M03495:530:000000000-LYBTV:1:2111:15585:5117 1:N:0:CTGGAGTA+AACCGAAC
GTCAGCATGTGAGCTTTGGAATTAGTAAATTCGTTGACGACAGAAGGAGCAAGATAACGACCACAGGGAGGGTGGTTTATCAACGGCAAAATATAGATCGGAAGAGCACACGTCTGAACTCCAGTCACCTGGAGTAATCTCGTATGCCGTCTTCTGCTTGAAAAAAAAAAAAAAGAAAAAAACAAAGACAGCTAGGATATAGAAAGTCGAGCTCTGCAGGCAGTCAGCGGAATCTGCACGACAGAGATGAG
+
CCCCCFFFFFFFGGGGGGGGGGHHHHHHHHHHGHHHHHGFGGGHHHHHHHHHHHHHHHGGGGGHHHHGGGGGEFGGGHHHHHFHGGGGGHHHHHHHHHHHGGGGHHHHHHHGHHHGHHHHHHHHHHHHHHHHCHHHHHFFHHGGHHHHGGGHGHHHHHHHHHHHHGGGGG----...//.--..../////.090.000000000000..-..0000;0....9000;.---.00000099---///;0;0
@M03495:530:000000000-LYBTV:1:2111:14194:5142 1:N:0:CTGGAGTA+AACCGAAC
GTCAGCATGTGAGCTTTGGAGTGAAATCTCTTGTCTTAAGGAATAAAGGAAAAAGATTCCGTCGGAGGCTCGGTGCTCTACAGGTTCAACCTTTGTACTCTATTATTGCCTCACATTCCATCTCTTGTGAAAATATATTTGATTGGCTTTTCTGCAGGTTGTTTGCCAGGACTTTCCAAGACCTCCACTAGAAAACACAATAAACTTTTTGGAAGCTGGACAACTATCTTCATTTTTCAGAAACAGTGAAC
+
CBCCCFFFFFFFGGGGGGGGGGHHHHHHGHHHHHHHHHHHHHBGHHHHHHHHHHGGHHHHHHGFGGGGGHHGGGGGHHHHHHHHHHHHFHHGHHHHHHHHHFHHHHGGHFHHHHHHHHHHHHHHHHHHGDGFHGHHHHHHHHHHHGHHHHHHGHHHHHHHHFHHHHHGGHHHHHHHHGHGHHGHHHHHHHHHHHHHHHHEGGFHHHHGHGGFHCFAGHC.GHC.:;CGGHGBFGFFFG0BBFFGBFBB009
@M03495:530:000000000-LYBTV:1:2111:14830:5156 1:N:0:CTGGAGTA+AACCGAAC
GTCAGCATGTGAGCTTTGGAGTGAAATCTCTTGTCTTAAGGAATAAAGGAAAAAGATTCCGTCGGAGGCTCGGTGCTCTACAGGTTCAACCTTTGTACTCTATTATTGCCTCACATTCCATCTCTTGTGAAAATATATTTGATTGGCTTTTCTGCAGGTTGTTTGCCAGGACTTTCCAAGACCTCCACTAGAAAACACAATAAACTTTTTGGAAGCTGGACAACTATCTTCATTTTTCAGAAACAGTGAAC
+
AABCAFFFFFFFGGGGGGGGGGHHHHHHHHHHHHHHHFHHHGHHHHHHHHHHHHGFHHHHHHHGGGGGGHHGCGGGHHHHHHHHHHHGHHHHHHHHHHHHHHHHGHHHHHHFHHHHHHHHHHHHHHHHGEGHFGHHHHHHHHHHHHHHHHHHHHHHHHHHHGHHHHHHHHHHHHHGHHHHHHHHHHHHHHHGHHHHHHGFHHGHHHGHHHGGFHFHHFGHHGHEHHHHHHGGGGGFGG;FFGGGGGFGGG0
@M03495:530:000000000-LYBTV:1:2111:20177:5166 1:N:0:CTGGAGTA+AACCGAAC
GTCAGCATGTGAGCTTTGGAGTGAAATCTCTTGTCTTAAGGAATAAAGGAAAAAGATTCCGTCGGAGGCTCGGTGCTCTACAGGTTCAACCTTTGTACTCTATTATTGCCTCACATTCCATCTCTTGTGAAAATATATTTGATTGGCTTTTCTGCAGGTTGTTTGCCAGGACTTTCCAAGACCTCCACTAGAAAACACAATAAACTTTTTGGAAGCTGGACAACTATCTTCATTTTTCAGAAACAGTGAAC
+
BBBBBFFFFFFFGGGGGGGGGGHHHHHHHHHHHHHHHHHHHHHHHHHHGHHHHHGGHHHHHHHGGGGGGHHGGGGGHHHGHHHHHHHHHHHHHHHHHHHHHHHHEHHHHHHGFHHHHFHHHHHHHHHHHHHHHHHHHHHHHGHHHHHHFGHHHHHHGHHHHGHHHHHHGGHHHHHGHGHFHHHHHHFHHHHFGDGHEHHGHFD0GHHHHGFGGGFHHHHHGHHGHFHHHHGGGGGFGFFFG0FGFGGFFF0
@M03495:530:000000000-LYBTV:1:2111:15765:5183 1:N:0:CTGGAGTA+AACCGAAC
GTCAGCATGTGAGCTTTGGATACGAGGGAGGGTGGTTTATCAACGGCAAAATATAGATCGGAAGAGCACACGTCTGAACTCCAGTCACCTGGAGTAATCTCGTATGCCGTCTTCTGCTTGAAAAAAAAAAAAAAGATATACCGCACGCCATCCAAACACAGTGACCAAACATACTAGGCTATGTGGACAAACATGAAACCATTACAGATGACCAGATACAGAATGCCTTACTTACAAGCGTCTACGATGCA
+
BAABBFFFBFFFGGGGGGGGGGFGEEGGEEGGGGGGGHHGHHGHGCGGGHHHHGHHGHHHGEGGHHHHHHHGHHHGHGHHHHHHHHHHHHHHHHBCGHDHFHGGHHHHGGGHFHHHHHGFFFBGHFCFGG----..00<==0.:-:--.../.0009....90000/....;00000//;0000////;....///:/9;.//9///://///9..9//9///9////9/////;///....../..;../
@M03495:530:000000000-LYBTV:1:2111:20742:5238 1:N:0:CTGGAGTA+AACCGAAC
GTCAGCATGTGAGCTTTGGTCCAGCCTGAGTCCCTGGTTTATCAACGGCAAAATATAGATCGGAAGAGCACACGTCTGAACTCCAGTCACCTGGAGTAATCTCGTATGCCGTCTTCTGCTTGAAAAAAAAAAAACAAAAAAAAACACCTATACTTCAACATTACCCGTCTACACACCCTTGCACTGCGATAAAGCAATAAGACGCTAACTCATAGACTAGACGCTTCCATACTTTCAACTAATACGCATCC
+
CCCCCFFFFFFFGGGGGGGGGGHHHGHHHHHHHHHHHHHHHHHHHHGGGGGGHHHHHHHHHHGGGGHHHHHHHGHHHGGHHHHHHHHHHHHHHHGHHHHGDHHHGGHHHHGEEHGHHHHHHHHHGHHGGGGG@>///?0>----...:/0000000:000/:00;/.....00/0;...//0000/0.-99.:000/000:00.-...:0000;000;0000.9...00;0;;0:0000:00:00..9.-/
@M03495:530:000000000-LYBTV:1:2111:9935:5275 1:N:0:CTGGAGTA+AACCGAAC
GCCAGCATGTGAGCTTTGGACTCCTGACTGGTTTATCAACGGCAAAATATAGATCGGAAGAGCACACGTCTGAACTCCAGTCACCTGGAGTAATCTCGTATGCCGTCTTCTGCTTGAAAAAAAAAAAAAAATTCATACAATATATGTCTTCTACTGAGGTGATGATACTGAAAAGCTCTCTATGTTATAAATGATGTGACAGCGTAGCTTACATACACGTCTAGGTGACATCTAGGGGCCCTACGACCCTC
+
BAABCCFFFFFFGGGGGGGGGGHHHHHHHGHGHHHHHHHHGGGGFHHHHHHHHHHHGGGGHHHHHHHGHHHGGHHHHHHHHHHHHHHHHHHHHH4GGHGGHGHHGFGHGHH4GHHHHFHHGGGGCB/A<A-01111111<100000=00000000<00./.0;:0000000000/.0000:000000000090000;9000:.-..-.009000009:...:.00;0009000000;.---./.;9.;-/.
@M03495:530:000000000-LYBTV:1:2111:14298:5280 1:N:0:CTGGAGTA+AACCGAAC
GTCAGCATGTGAGCTTTGGATGGTTCTGGTTTATCAACGGCAAAATATAGATCGGAAGAGCACACGTCTGAACTCCAGTCACCTGGAGTAATCTCGTATGCCGTCTTCTGCTTGAAAAAAAAAAAAAAGACATACTCAGATACAACACAATAACATGTAAAATGCTGATTAACCAACGGTGCTCGTCAAGATCATCATACTGTACAAGATCTCCAACTATAACTCTCATACATGTGATTGACCGCTTGTCA
+
CCCDCFFFFFFFGGGGGGGGGGGGHHHHHHHHHHHHHHGGGGGHHHHHHHHHHHGGGGHHHHHHHGHHHGGHHHHHHHHHHHHHHHHHHHHHHHHHGGHHHHGGGHGHHHHHHHHHHHHGGGG<<</<?/001<1111111111>1..<.00000<0=00000:0:<00000<00.<.-..-00.-.<.0000000<<000<000000/00:0:000<0<00<<0000<000000000000009--...00
@M03495:530:000000000-LYBTV:1:2111:25033:5281 1:N:0:CTGGAGTA+AACCGAAC
GTCAGCATGTGAGCTTTGGTCCAGCCTGAGTCCTGGTTTATCAACGGCAAAATATAGATCGGAAGAGCACACGTCTGAACTCCAGTCACCTGGAGTAATCTCGTATGCCGTCTTCTGCTTGAAAAAAAAATTATTCAAGTCATATATTTAACAACATTCAATGTGCTTCCCCAGTATGCATTCTTCTTATTTCTTCCTCCCCCTATTCACGTCGTGCATTAGTTGTTTCCCCCATGCTTATAAGCATGTAC
+
BBBBBFFFDBDDFFBFE4FA5FFBFAGFGC5DFFGCHGHHHHGHBEAEAEHHHGHHHHG5FAEE1B1FHHFHGCFECD@@FGFHE4BB3BF312?3BF44F@B?1FF43>//FFBGD4??GGH3GH//B<01<@2F2@2@@2@<F111?1DGF1?GHGG1@G1>11>1><F0>.>GD00=0<00==D0DG0=DD00000/C..-.0000<..:-:.;.BF900009./090:ABFB/000=0;/9///BB/
@M03495:530:000000000-LYBTV:1:2111:17497:5322 1:N:0:CTGGAGTA+AACCGAAC
GTCAGAGCTTTGGAGTGAAATCTCTTGTCTTAAGGAATAAAGGAAAAAGATTCCGTCGGAGGCTCGGTGCTCTACAGGTTCAACCTTTGTACTCTATTATTGCCTCACATTCCATCTCTTGTGAAAATATATTTGATTGGCTTTTCTGCAGGTTGTTTGCCAGGAGCAGGTCGTGATTGCTGGAGCAGGTGTGATATAATTCTAGGATTTGACAGATGAATAATTTACATATATATCTAACTTTGATAGCA
+
ABBCCFFFFFFFGGGGGGGGGGHHHHHHHHHHHHHGHHHHHHHHHHHHGGHHHHHHHGGGGGGHHGGGGGHHHHHHHHHHHHHHHHHHHHHHHHHHHHHHHHHHHHHHHHHHHHHHHHHHHHHGHHHHHHHHHHHHHHFHHHHHHHHHHHHGGHHGHHHHHHHGGGHHHHHHGGGHHHHHHHFHHHHHHHFHGGHFHHGHHHHHHHHHHHHHHHGHHHHCGHGGHHHHHHHHHHGGGGCFFGFGGGGGGG;
@M03495:530:000000000-LYBTV:1:2111:21512:5362 1:N:0:CTGGAGTA+AACCGAAC
GTCAGCATGTGAGCTTTGGAATTAGTAAATTCGTTGACGACAGAAGGAGCAAGATAACGACCACAGGGAGGGTGGTTTATCAACGGCAAAATATAGATCGGAAGAGCACACGTCTGAACTCCAGTCACCTGGAGTAATCTCGTATGCCGTCTTCTGCTTGAAAAAAAAAAAAATGTCTATCATAAGTATTCACTTTTTAACTCCGTTACCTTATACATCTAGCTCACTCTGTTGTTCTCCTACCTCTATCA
+
ABABBFFFFFBFGFFGGGGGGGHHCGFHFEGHGFHC4GEAEFGHFGHHGHHEHHHHHHGGGGGEEHHGGG0FFGGGGHGHHHDGFG?@>GEGBDHGGHHFEFE/0CGFHHA/BGCC?GHHGG2GHHGFHHHHHGGGFF1?1FFDB01?C.CGFHHHFHFHHB0DC@FCC-=--.0;00090000;0900000900000./:9//.9/..//////////9/////9/9//////;99//////.//////:
@M03495:530:000000000-LYBTV:1:2111:16451:5386 1:N:0:CTGGAGTA+AACCGAAC
GTCAGCATGTGAGCTTTGGAGTGAAATCTCTTGTCTTAAGGAATAAAGGAAAAAGATTCCGTCGGAGGCTCGGTGCTCTACAGGTTCAACCTTTGTACTCTATTATTGCCTCACATTCCATCTCTTGTGAAAATATATTTGATTGGCTTTTCTGCAGGTTGTTTGCCAGGACTTTCCAAGACCTCCACTAGAAAACACAATAAACTTTTTGGAAGCTGGACAACTATCTTCATTTTTCAGAAACAGTGAAC
+
BCCCAFFFFFFFGGGGGGGGGGHHGHHHHHHHHHHHHHHHHHHHHHHHHHHHHHGGHHHHHIFGGGGGGHHGGEEGHHHHHHHHHHHHHHHHHHHHHHHHHHHHFHHHHHHGGHHHHHHHHHHHHHHHHHFHHHGHHHHHHHHHHHHHHHHHHHHHGHHHHGHHHHHHHHHHHHHGHHHHGHHHHHHHHHHHHHHHHHECGGGHHHHHHHGCFF/GHHGHHHHHHGHGHFGGGFGGGGFFGGGGGGFGGG0
@M03495:530:000000000-LYBTV:1:2111:18872:5414 1:N:0:CTGGAGTA+AACCGAAC
GTCAGCATGTGAGCTTTGGAATTAGTAAATTCGTTGACGACAGAAGGAGCAAGATAACGACCACAGGGAGGGTGGTTTATCAACGGCAAAATATAGATCGGAAGAGCACACGTCTGAACTCCAGTCACCTGGAGTAATCTCGTATGCCGTCTTCTGCTTGAAAAAAAAAAAAAAATATAAAAGTATTAATATACTTGCTAGACATGATAAACGTATCACGACGCTATCTTATATAATCTACTAGACGTCTG
+
CCCCCFFFFFFFGGGGGGGGGGHHHHHHHHHHGHHHHHGFGFGHHHHHGHHHHHHHHHGGGGGHHHHGGGGGEFGGGHHHHHHHGGGGGHHHHHHHHHHHGGGGGGHHHHHGHHHGHHHHHHHGHHHHHHHHHHHHHHHHHHGGGHHHGGGHGHHHHGHHHHHHHGGGCA9----.00000;0000000000B00;0000;900000;0090.;.0.0;..---.../0;00000;000090;000A../.
@M03495:530:000000000-LYBTV:1:2111:24227:5434 1:N:0:CTGGAGTA+AACCGAAC
GTCAGCATGTGAGCTTTGGTCCAGCCTGAGTCCTGGTTTATCAACGGCAAAATATAGATCGGAAGAGCACACGTCTGAACTCCAGTCACCTGGAGGAATCTCGTATGCCGTCTTCTGCTTGAAAAAAAAACAGGCGGGGCTTCCTGACGCCGATCGCATTACGGCCGAGTTTGCTCGCTCCGTGGCCTTAGCTGTGCTCGCGATACGTACTTTTTCTTCCCTTGGGGCTCTCCAGCCAGTGTCTCGCCTGC
+
AAAAAFBFFDFFGF1BFGFFGFH1EFHHBFHFBGG0B1FHGGFEGEEEE?EAF1GDGGGGFGGFEGGGGEGHGGGHFGFFHGFFGGHHGGF0GEG/?E@1GEF//BFG1E//BFGGHF1EF01FDA//////@////----;:;0:0/..-9----..9.C0..---99--/;/;/---9-;9--99/B///////9//:-;--9;-//--/99;/////-//-/-9;-;;;9///---/9:;/9/99---
@M03495:530:000000000-LYBTV:1:2111:14493:5451 1:N:0:CTGGAGTA+AACCGAAC
GTCAGCATGTGAGCTTTGGAATTAGTAAATTCGTTGACGACAGAAGGAGCAAGAATAACGACCACAGGGAGGGTGGTTTATCAACGGCAAAATATAGATCGGAAGAGCACACGTCTGAACTCCAGTCACCTGGAGTAATCTCGTATGCCGTCTTCTGCTTGAAAAAAAAAAAAACAGTACAAAGTATAACTGAAACGCACTAGCAACATAAAATCATCATTATCGTACAGACGAAGTATAGATTAAGGTAG
+
BCCCCFFFFFFFFGGGGGGGGGHHHHHHHHHHGHHHHHGGGGGHHGHHGHHHHHHHHHHGGGGGHHHHGGGGGEFGEFHHHHGHHGGGGGHHHHHHHHHHHGGGGGGHHHHHGHHHGHHHHHHHHHHHHHHHHHHHHHHFHHHGGHHHHGGGHGHHHHHHFFFHGHGGGCC-:9../000;;0/;0009;000009.;9--00/00../0090000000;000;./..:00.---..0;000000000000
@M03495:530:000000000-LYBTV:1:2111:11484:5470 1:N:0:CTGGAGTA+AACCGAAC
GTCAGCATGTGAGCTTTGGAATTAGTAAATTCGTTGACGACAGAAGGAGCAAGATAACGACCACAGGGAGGGTGGTTTATCAACGGCAAAATATAGATCGGAAGAGCACACGTCTGAACTCCAGTCACCTGGAGTAATCTCGTATGCCGTCTTCTGCTTGAAAAAAAAAAAAATCATATTACATGCGCAGAGCATTCGAATGAGCACTATTGCTCAGCACGCAGTCTAAGAATGACCTACTGGATAAGCTT
+
CCCDDFFFFFFFGGGGGGGGGGHHHHHHHHHHGHHHHHGGGGGHHHHHHHHHHHHHHHGGGGGHHHHGFGGGFGGGGHHHHHHHGGGGGHHHHHHHHHHHGGGGHHHHHGHGHHHGHHHHHHHHHHHHHHHHHHHHGHGHHHGGHHHHGGGHGHHHHHHGHFGHGGECCG9--.<01111111110..---./001<11.000100.0011<1111/01.----.01111<10100010/000<:100011
@M03495:530:000000000-LYBTV:1:2111:17875:5476 1:N:0:CTGGAGTA+AACCGAAC
GTCAGCATGTGAGCTTTGGAGTGAAATCTCTTGTCTTAAGGAATAAAGGAAAAAGATTCCGTCGGAGGCTCGGTGCTCTACAGGTTCAACCTTTGTACTCTATTATTGCCTCACATTCCATCTCTTGTGAAAATATATTTGATTGGCTTTTCTGCAGGTTGTTTGCCAGGACTTTCCAAGACCTCCACTAGAAAACACAATAAACTTTTTGGAAGCTGGACAACTATCTTCATTTTTCAGAAACAGTGAAA
+
AABAAFFFFFFFGGGGGGGGFGHHGHHHHHHHHHHHHHHHGHHHFHFHHCCHHHGEHHGHHHHGCEGGGHHGCEEGGHHHHGHGGHHHHFHHFHHHFHHHHHHHHHHHHHH3GECHFHDGHHHHHGHHH4GHHHHGHGHHG4GHHACGHHHHHHGHHHHHHGHHFHHHFEGHHHHHHHHHHGHFHHHHHHHHFDGHHHHGHDGF0DGHHHGCFHHA0CC.GFFABHHHHH0;CFGGGF0;BBFFFF;FFF0
@M03495:530:000000000-LYBTV:1:2111:8760:5483 1:N:0:CTGGAGTA+AACCGAAC
GTCAGCATGTGAGCTTTGGAATTAGTAAATTCGTTGACGACAGAAGGAGCAAGATAACGACCACAGGGAGGGTGGTTTATCAACGGCAAAATATAGATCGGAAGAGCACACGTCTGAACTCCAGTCACCTGGAGTAATCTCGTATGCCGTCTTCTGCTTGAAAAAAAAAAATAACGTTAAAATGCATAGATCTATGGAAGACCCCCGGGCACAAAATAGGCAGTTATGGCTGAACGTGGCGTAGTTTCTAG
+
ABBBBFFFFFFFGGGGGGGGGGHHHGGH5FGHGBFGGHGEGCGCEGCGHHFHHHHFHHGGGGGHHHHGGGGG1?EEGHHHHHHHGGGGGHGHHHHHHHHEGDFGEFFHHHHCHHHGGFFHHHHHHFHHHHHHFHHHHHBGFHFGHFGHFDCHGHHHHHHHHHFHHGGDF--.090.;;:.C0C900;0000;;000090/.//.;------.....////;/./9//:/..;.9/.9..--.:-;///;B/
@M03495:530:000000000-LYBTV:1:2111:11305:5485 1:N:0:CTGGAGTA+AACCGAAC
GTCAGCATGTGAGCTTTGGAGTGAAATCTCTTGTCTTAAGGAATAAAGGAAAAAGATTCCGTCGGAGGCTCGGTGCTCTACAGGTTCAACCTTTGTACTCTATTATTGCCTCACATTCCATCTCTTGTGAAAATATATTTGATTAGCTTTTCTGCAGGTTGTTTGCCAGGACTTTCCAAGACCTCCACTAGAAAACACAATAAACTTTTTGGAAGCTGGACAACTATCTTCATTTTTCAGAAACAGTGAAC
+
BBBBBFFFFDFFGGGGGGGGGGHHHHHHHHHHHHHHHHHHHHHHHHHHHHHHHHGGHHHHHHHGGGGGGHGFEGGGHHHHGHFHHHHHHHHHGHHGHGHHHGHHGHHHFHHHHHHHHHHHFFHHHHHHHHHHHHHHHHHGGFFH3BFFHHHHGHGHGHHHHDHHBGHHHEGHHHHHHGDHHHHHHHHHHHHHHH0GHHHGHHFHHHGHHHGGGGBGHGFHHFFHHHHHHGHGGFGGGFBFFBFGGGGFGGB
@M03495:530:000000000-LYBTV:1:2111:6363:5519 1:N:0:CTGGAGTA+AACCGAAC
GTCAGCATGTGAGCTTTGGAATTAGGTTGACGACAGAAGGAGCAAGATAACGACCACAGGGAGGGTGGTTTATCAACGGCAAAATATAGATCGGAAGAGCACACGTCTGAACTCCAGTCACCTGGAGTAATCTCGTATGCCGTCTTCTGCTTGAAAAAAAAAAAAAATAATGACGACATGTTGATCAATTAGACTGCTTACATCACTATGAATCAAAATAAACATATATAGTTGGATCGGTTACTCGCACG
+
AABBAFFFFFFFGGGGGGGGGGHHHHBGHFHFGGGCHFGFHHHHHHHHHHHDGGGGHHHHGEFGGGGGGEFHHGHHHFGGGGHHHHHHHFHFHGGGGHHHHHHFGHHHGHHFGFHHHHHHGHHHHHHFFHHDHHHFGHHFH@A/GFHH1FFBGA<FGHGG@@---;;.0;009:9A--;0;09BB//:///////:///////9//:/:///;/////://////////:///:/;//:....//:.;---
@M03495:530:000000000-LYBTV:1:2111:15979:5588 1:N:0:CTGGAGTA+AACCGAAC
GTCAGCATGTGAGCTTTGGTCCGCCTGAGTCCTGGTTTATCAACGGCAAAATATAGATCGGAAGAGCACACGTCTGAACTCCAGTCACCTGGAGTAATCTCGTATGCCGTCTTCTGCTTGAAAAAAAAAAAAGTCTCAGTGAGTACACAACAAGAGTGTGCAATTCATGGACAAGAGGTGAATCGCATAGACATCACGCACAACGCACGGATTGGAGTCCACGCACTGGAGTGTAACTGACGCTGAAACTC
+
BABBBFFFFFFFFGGGGGGGGGGGGGGHHHHHHHHHHHHHHHHHGGGGGHGFHHHHHHHHGGGGGHHHHHFEFGHGHHHHHHHHHHHGHHHGGHGHFFGHHHGDFHHGGEEFGGHHHGHHHHHDF/@DDD///<11111<11111<1FG..<.//<000<=0<00000=0000:./;./.0000...:90;009000..---/.--;-;;-:...9/////9.;---/.;;/.//////B9A..;.//;//
@M03495:530:000000000-LYBTV:1:2111:24322:5622 1:N:0:CTGGAGTA+AACCGAAC
GTCAGCATGTGAGCTTTGGAGTGAAATCTCTTGTCTTAAGGAATAAAGGAAAAAGATTCCGTCGGAGGCTCGGTGCTCTACAGGTTCAACCTTTGTACTCTATTATTGCCTCACATTCCATCTCTTGTGAAAATATATTTGATTGGCTTTTCTGCAGGTTGTTTGCCAGGACTTTCCAAGACCTCCACTAGAAAACACAATAAACTTTTTGGAAGCTGGACAACTATCTTCATTTTTCAGAAACAGTGAAC
+
BBBBBFFFFFFFGGGGGGGGG4GHHHHHHHHHHHHHHHHHHHHHHHHHHHHHHHGGHHHHHHHGGGGGGHFGEFGCHHHHHHHHHHHHFDHHHHHFHHHHHHHHHHHGHHHFHHHHHHHHHHHHHHHHGF?GHHHHHEHHFGHHHFFGFGGHHHEGHFHHHFHHHHHHHEGHHEHHHHHHFFHHHHHGHEH1GGHHHHHEHGF0<=GHHHGG/CGHHHHFGHHGGHHGHHGFGGGGGGCFFFEFGF;F0F9
@M03495:530:000000000-LYBTV:1:2111:8385:5662 1:N:0:CTGGAGTA+AACCGAAC
GTCAGCATGTGAGCTTTGGAGTGAAATCTCTTGTCTTAAGGAATAAAGGAAAAAGATTCCGTCGGAGGCTCGGTGCTCTACAGGTTCAACCTTTGTACTCTATTATTGCCTCACATTCCATCTCTTGTGAAAATATATTTGATTGGCTTTTCTGCAGGTTGTTTGCCAGGACTTTCCAAGACCTCCACTAGAAAACACAATAAACTTTTTGGAAGCTGGACAACTATCTTCATTTTTCAGAAACAGTGAAC
+
AAAB?FFFFFFFGGGGGGGGGGHHHHHHHHHHHHHHHHHHHHHHHHHHGHHHGHGGHHHHHHHFFFFGGHHGGGGGHHHHHHFCGHHHHHHHHHHHHHHHHHHHGHHHHHHHFHHGFHHHHHHHGHHHHHHHHHHHHHHHHHHHGHHHHHHHHHHHGHHHHGHHHHHHHHHHHGGHHGHHFFHHHHFFHHH1GGGHHHHCHHHHHHHHHHGGFGHHHHHFHHFEHHHHHHFFGGGGGFFF0FFFGGGGGFB
@M03495:530:000000000-LYBTV:1:2111:22085:5674 1:N:0:CTGGAGTA+AACCGAAC
GTCAGCATGTGAGCTTTGGAGTGAAATCTCTTGTCTTAAGGAATAAAGGAAAAAGATTCCGTCGGAGGCTCGGTGCTCTACAGGTTCAACCTTTGTACTCTATTATTGCCTCACATTCCATCTCTTGTGAAAATATATTTGATTGGCTTTTCTGCAGGTTGTTTGCCAGGACTTTCCAAGACCTCCACTAGAAAACACAATAAACTTTTTGGAAGCTGGACAACTATCTTCATTTTTCAGAAACAGTGAAC
+
BBBBBFFFFFBFFGGGGGGGGGGHGGHHHGHHGHHHFFHFHHHHHHEHHHHHHHGGHHHHGGHCGGF?EFHGGFGGHHHHHHGGHFGHHHFGHHHHGHHGHHHHHHHFHHFFHGGGHHGHHHHHHHHFHHGFHHGHGHHHHBGHDGFHHHHHHHGHGHHHHDHHFGEGH/FGHHHHFFEFCFFGGGHGHHBDG1GHHHHGHDDGBGFHHHGGHHFHHFFCGFHHHEHHGHBFGGGGGG;FFBBFGFFFFF0
@M03495:530:000000000-LYBTV:1:2111:15403:5694 1:N:0:CTGGAGTA+AACCGAAC
GTCAGCATGTGAGCTTTGGAGACTGGTTTATCAACGGCAAAATATAGATCGGAAGAGCACACGTCTGAACTCCAGTCACCTGGAGTAATCTCGTATGCCGTCTTCTGCTTGAAAAAAAAAAAAAGATAACGAGCTAATGAGATTTGAAATTGTTATCATACAAAAGCGTGGTAGTGGACAATGGTCCTAATATATGTGATTTCTCATACTTATCGGTCACATATATTGTATAAATTGAGACTCAACGAATG
+
CCCCCFFFFFFFGGGGGGGFGGGHHHFHHHHHHHHGGGGGHHHHHHHHHHHGGGGHHHHHHHGHHHGHHHHHFHHHHHHHHHGHHHHHHBGHHGGHHHHGGEGGHHHHHHH0BGBGGGGGDB/<//==F1//.-.1111111<111000<0000==D0=00000.:....-.000/.0::.000;00000000000900000000900;00000.-...:090:0B0900000009000.09;0;/...;0
@M03495:530:000000000-LYBTV:1:2111:5741:5704 1:N:0:CTGGAGTA+AACCGCAC
GTCAGCATGTGAGCTTTGGAGTGAAATCTCTTGTCTTAAGGAATAAAGGAAAAAGATTCCGTCGGAGGCTCGGTGCTCTACAGGTTCAACCTTTGTACTCTATTATTGCCTCACATTCCATCTCTTGTGAAAATATATTTGATTGGCTTTTCTGCAGGTTGTTTGCCAGGACTTTCCAAGACCTCCACTAGAAAACACAATAAACTTTTTGGAAGCTGGACAACTATCTTCATTTTTCAGAAACAGTGAAC
+
1A@11B1DFFF3FGGFGFGBFBG1333AGHFFGDFHFFFDCECF111DF00AFGE/GHBFFHFCGC?/EF0AEGGCHHGFFE1>@@FHHFHGHEH2FEFHHHBH2GFFBHHHGHGGFHE22B1DFHHDG221FFGBGGFFG2GH1ACGHBDFDHHFHFHHHGHHHGDFFE/FFCFG11FGFFHGEAFGGFF>110FGACED<GHB0DDFFCGF0C.GHHAHEF.C/CCGHGEGGGGG/9;BBFGGGFGGG0
@M03495:530:000000000-LYBTV:1:2111:18247:5720 1:N:0:CTGGAGTA+AACCGAAC
GTCAGCATGTGAGCTTTGGAGTGAAATCTCTTGTCTTAAGGAATAAAGGAAAAAGATTCCGTCGGAGGCTCGGTGCTCTACAGGTTCAACCTTTGTACTCTATTATTGCCTCACATTCCATCTCTTGTGAAAATATATTTGATTGGCTTTTCTGCAGGTTGTTTGCCAGGACTTTCCAAGACCTCCACTAGAAAACACAATAAACTTTTTGGAAGCTGGACAACTATCTTCATTTTTCAGAAACAGTGAAC
+
CCCCCFFFFFFFGGGGGGFGGGHHGHHHHHHHHHHHHGHHHHHHHHHHHHHHHHGGHHHHHHHGGGGGGHHGCEFGHHHHHHHHHHHHGHHHHHHFHHHHHHHHFHHHHHHHHHHHHHHHHHHHHHGHHHGHHGFHHHHHHHHHGFFHHHHHGHGHHHHHGGHHHHHHHHHHHHHHHGGFGHFHHHGHHHGFHHHHHAGCGDGG0GGBGHGGHHHHHHGACBCCGGFHHHFFGGGGGGBFBFGGGG0B00:
@M03495:530:000000000-LYBTV:1:2111:21643:5771 1:N:0:CTGGAGTA+AACCGAAC
GTCAGCATGTGAGCTTTGGAGTGAAATCTCTTGTCTTAAGGAATAAAGGAAAAAGATTCCGTCGGAGGCTCGGTGCTCTACAGGTTCAACCTTTGTACTCTATTATTGCCTCACATTCCATCTCTTGTGAAAATATATTTGATTGGCTTTTCTGCAGGTTGTTTGCCAGGACTTTCCAAGACCTCCACTAGAAAACACAATAAACTTTTTGGAAGCTGGACAACTATCTTCATTTTTCAGAAACAGTGAAC
+
CBCBCFFFFFFFGGGGGGGGGGHHHHHHHHHHHHHHHHHHHHHHHHHHHHHHHHGGHHHHHHHGFGGCGHHGGGGGHHHHHHHHHHHHHHHHHHHHHHHHHHHHHHHHHHHHHHHHHHHHHHHHHHHHGGFHHHHHHHHHHHHHGHHHHHHHHHHHHHHHHGHHHHHHGHHHHHHHHHHHHHHHHHHHHHHGHGGGHHHEGG<DGHHHHHGGGHHHHHHHHHHHHHHHHHGGGGGGGGBFFGGGGGFFGF0
@M03495:530:000000000-LYBTV:1:2111:25292:5793 1:N:0:CTGGAGTA+AACCGAAC
GTCAGCATGTGAGCTTTGGTGCCGCCCTGGTTTATCAACGGCAAAATATAGATCGGAAGAGCACACGTCTGAACTACAGTCACCTGGAGTAATCTCGTATGCCGTCTTCTGCTTGAAAAAAAAAAAATTTTACAGCTCCGTGGATGCCTGACCGTACCGAGGCTCAACCTAATGAGCTTAATCAAGATGGTGCTCGTTATGGTTTCCGTTGCCGCCATATCAAAAACATTTGCACTGCTCCGCTTCCTCCT
+
BBBBBFFFFFFFFFBGGGGFFFFAEEEGHGHFGBGFHFHGFCGCCFFGHFFBHEGDGGGHFFHGHHGHHHGHEGH3BGHGGGHHFGFGHFGFF44@1FEFGGGGGGHGDD4BF?3FCGBGF@DG///01?1>1=<111<..>AA0/<0<0/</<EG.E..;:@..:09CFBFFF000;/0000009BF0/0090;.-9.:/B;/A//;//../-9--9//////;..;B/B///;:///9F..99.//B/.
@M03495:530:000000000-LYBTV:1:2111:8136:5798 1:N:0:CTGGAGTA+AACCGAAC
GTCAGCATGTGAGCTTTGGAGTGAAATCTCTTGTCTTAAGGAATAAAGGAAAAAGATTCCGTCGGAGGCTCGGTGCTCTACAGGTTCAACCTTTGTACTCTATTATTGCCTCACATTCCATCTCTTGTGAAAATATATTTGATTGGCTTTTCTGCAGGTTGTTTGCCAGGACTTTCCAAGACCTCCACTAGAAAACACAATAAACTTTTTGGAAGCTGGACAACTATCTTCATTTTTCAGAAACAGTGAAC
+
BBBBAFFFFFFFGGGGGGGGGGHHHHHHHHHHHHHHHHHHHHHGHHFHHHHHHHGGHHGHHHHGGGGGGHHGGDFGHHHHHHFHHHHGGFHHHHFGHHHHHHHHHHHHFHHGHHHHFHHHHFHHHHHHHGHHHHGHHHHHHHHHHHHHHHHHHHGHGHHHGGHHEGHHHEGHHCHHHHGHHHHHHHHGHHHGHGHHHHHGHFHHHHHHHHGGHFFCGHGHHHHGGFHHFGFBFGFGGG;FGGEGGGFGGGF
@M03495:530:000000000-LYBTV:1:2111:16992:5852 1:N:0:CTGGAGTA+AACCGAAC
GTCAGCATGTGAGCTTTGGAATTAGCTGGTTTATCAACGGCAAAATATAGATCGGAAGAGCACACGTCTGAACTCCAGTCACCTGGAGTAATCTCGTATGCCGTCTTCTGCTTGAAAAAAAAAAAATAACAGGGTACTGAGCTCTTAGGTCCCTCAAATTCGAAGGCCACTAACCGTACAAACGCCGCGTTGCGTGCGACTTTCCATAGTCTCCGCACCCCTTACGTGCCGCGACCACCGCGCACGGCAAT
+
BBABBFFFFFFFFGGGGFGGGGHHHHHHHGGHHHHHHHFGGGGHFGHHHHHHHHGGGGHGHHHHHGGHGGFGHHHHHHHHHHHHHHHHFHHHEGHHGGHHHHGEGGEHHGB4?BB3GHHGGGGC/<0?1FF1/<?01?11?<1>111111=101<00<0=0C0<....C.:/;:C-.;.:0C.:--:;-;;-:-;..-.-:./;/;/:///9:/..-:@.-..//.....-----;-...:-------;-/
@M03495:530:000000000-LYBTV:1:2111:18089:5854 1:N:0:CTGGAGTA+AACCGAAC
GTCAGCATGTGAGCTTTGGAATTAGTAAATTCGTTGACGACAGAAGGAGCAAGATAACGACCACAGGGAGGGTGGTTTATCAACGGCAAAATATAGATCGGAAGAGCACACGTCTGAACTCCAGTCACCTGGAGTAATCTCGTATGCCGTCTTCTGCTTGAAAAAAAAAAGGCTTGTATAGTTGTGTCATTAGTTGGTATTAATTTGAATCATTGAGGTTTTCTCACGGAAAAAAGTTTCATATATTGGCT
+
111AAFFFF1DFFGGGD1AG1EGEHHHGHHHEFFGGGGEFEEE0FGHHHGHHHHHFHHFGGGGHHHHG/EE@EFEGGHFFGF2>?EEEEGFGFFHFDFGCEEE?GCG<FCG/G/GEGHFHD1FFHGHHFFHHHFHBHH<?GGG?0?F1/<<F<F1D1GFCG1GD.---:;...=9AFFF;09090:/;FBBBFG00/9BFGGB;0FFFBB/9///FFFFFFF//9/9;-----;>9:F//BF/9FB/B/9;
@M03495:530:000000000-LYBTV:1:2111:9211:5856 1:N:0:CTGGAGTA+AACCGAAC
GTCAGCATGTGAGCTTTGGACTCCTGACTGGTTTATCAACGGCAAAATATAGATCGGAAGAGCACACGTCTGAACTCCAGTCACCTGGAGTAATCTCGTATGCCGTCTTCTGCTTGAAAAAAAAAATCACAAACCATAATCTTTTATTCATTCTGATCGTACCAAATAAAATGAATACAATGAGTGTTTATATGATGGTATATGCTATGTCCTAATTGTGGTACAGATGTAGTACGTAGACGTATCAGTAT
+
BBBBCFFFFFFFGGGGGGGGGGHHHHHHHHHGHHHHHHHHGGGGGGHHHHHHHHGEGGGDHGHGHHHGHHHGGHHHHHHHHHHHHHHHHGHHHHFHHHGGHHHHCEEHEHHFGHHHGHHHHCECC/02@F22<///111111?111111?111<1111.00..>1<1=0<00000=0000<<=0000</00;00000000:000000:000:00090090./00;;B00;0000;./:..0.9.0900000
@M03495:530:000000000-LYBTV:1:2111:20957:5900 1:N:0:CTGGAGTA+AACCGAAC
GTCAGCATGTGAGCTTTGGTCCAGCCTGAGTCCTGGTTTATCAACGGCAAAATATAGATCGGAAGAGCACACGTCTGAACTCCAGTCACCTGGAGCAATCTCGTATGCCGTCTTCTGCTTGAAAAAAAAAATGGCGGGGATTCTTGAAGCTTACAGCATTCGGGCCGCGATGTCTCGCTCCGTGCTCGCGCTACTCTCTCTTTCTGTCCTGGAGGCTATCCACCGTGAGACTCTCCTACCCTCCCGCTCTG
+
A>AAAFDD113D1BBGGFFFFGHBEFHHCGHGHFHGA1FGFFGHBAEAEE00BAFDGHFFCAAC/FGFGF0FAFEFE1E@GHFGHHHHDFGFCBG0>0B11B0/?0F21E>/0?2FGGFDG0<11B/////01@0>/---.=C00:;:00000;0CF/90;0..;A---9;--;//BE--BFEA--/;@==---;/9B//9/;/9F//9;//---A-//;B//-;A---///;;FF//;--9:99A--;-/
@M03495:530:000000000-LYBTV:1:2111:22264:5915 1:N:0:CTGGAGTA+AACCGAAC
GTCAGCATGTGAGCTTTGGAGACTGGTTTATCAACGGCAAAATATAGATCGGAAGAGCACACGTCTGAACTCCAGTCACCTGGAGTAATCTCGTATGCCGTCTTCTGCTTGAAAAAAAAAAAAATATAAATTACCATACAACTGCGAGCGATGCGCACGTGCCGCCAGGACGCCTAGTACTCAGTTAGTCGTTTGTGATCTAGCACTTTCGCTACGCGCTCTCATTGTTCTTCCCCTCTACTTCAACAACT
+
CBBCCFFFFFBFGGGGGGGGGGGHHHHHHHHHHHHGGGGGGHHHHHHHHGHGGGGHGGHHHHGGHHGHHHHHHHHHHHHHHHHHHHHHH4FGGFEFGHHGEEGFHHHHHGF0BGHHGGGCB//<011111?111111101>11<1.-----<..-;;--....-----..;---../0900090///://..:..///////////9///...9-.----..///////9;/;///9.99////////../
@M03495:530:000000000-LYBTV:1:2111:7140:5915 1:N:0:CTGGAGTA+AACCGAAC
GTCAGCATGTGAGCTTTGGAGTGAAATCTCTTGTCTTAAGGAATAAAGGAAAAAGATTCCGTCGGAGGCTCGGTGCTCTACAGGTTCAACCTTTGTACTCTATTATTGCCTCACATTCCATCTCTTGTGAAAATATATTTGATTGGCTTTTCTGCAGGTTGTTTGCCAGGACCCTTGTACTTCTCAGGCAGTTGCTGTCTGACAAGGGCCTTCAGCAAAGTCAAGTCTTGGTGGTGCTCATCAATTACAGG
+
CCCCBFFFFFFFGGGGGGGGGGHHHHHHHHHHHHHHHHHHHGHHHHHHHHHHHHGGHHHIHIHGGGGGGHHGGGGGHHHHHHHHHHHHHHHHHHHHHHHHHHHHHHHHHHHHHHHHHHHHHHHHHHGHHHHHHHHHHHHHHHHHHHHHHHHHHHHHHHHHHGHHHHHHGGHHHGGHHHGHGHHHHHGFHHGHHHHHHHGHHGHGHHHCGGGHHHHHHHHHGHHCGGHHHFF:EGFGGG;FFGGGGGGGGGF
@M03495:530:000000000-LYBTV:1:2111:14121:5974 1:N:0:CTGGAGTA+AACCGAAC
GTCAGCATGTGAGCTTTGGTTTATCAACGGCAAAATATAGATCGGAAGAGCACACGTCTGAACTCCAGTCACCTGGAGTAATCTCGTATGCCGTCTTCTGCTTGAAAAAAAAAAAAAAAATAGCAGAACACACATCAATATACTGGTAATAGTAGCAAAAAATAGAACAAAGGTGATATAGTAGTGTAGCTGAGTAGTTATACTTATTCAGTTATTATGGTGAATCATTTTGTAAAAATGATGTGGGTGTA
+
CCCCCFFFFFFFGGGGGGGGGGHHHHHHGGGGGHHHHHHHHHHHGGGGHHHHHHHGHHHGHHHHHHGHHHHHHHGHHHBGHF5DGGFFFHHHGFEHGHHHGHGHGHHHHGFEED<B/></0F1<1100000.<.0<000000<00<0000000000000/.-.00000:/.//000;;0000000/000000:.0000000000;0000000;:0000000;0:00000000/0:000;0000;00...:;
@M03495:530:000000000-LYBTV:1:2111:11823:5984 1:N:0:CTGGAGTA+AACCGAAC
GTCAGCATGTGAGCTTTGGAATTAGTAAATTCGTTGACGACAGAAGGAGCAAGATAACGCCACAGGGAGGGTGGTTTATCAACGCAAAATATAGATCGGAAGAGCACACGTCTGAACTCCAGTCACCTGGAGTAATCTCGTATGCCGTCTTCTGCTTGAAAAAAAAAAAAACACAAAGATGAATATACAGAGAATGGAACCATCGAACGCTAATAATGCATAATGACGTGTACTGAGAAAGACACACTACA
+
BCCCDFFFFFFFGGGGGGGGGGHHGHHGHHHHGHHHHHGGGGGHHHHHHHHHHHHHHHGGGGGHHHGGGGGBFFEFHHGHHHFEEGGGHGHHHHHHHGGGCEGHHHHHHGHGHGHHHHHHHHHHHHHHHHHH=GHF2FHGFGHHHGGEGFGHHHHHGGGHHGHGGGGE@--......<BB00<B000000://0000<0<.:<0.//.-....000:<00:000:00.9.//0:000000://///.///0
@M03495:530:000000000-LYBTV:1:2111:9558:5993 1:N:0:CTGGAGTA+AACCGAAC
GTCAGCATGTGAGCTTTGGTTTATCAACGGCAAAATATAGATCGGAAGAGCACACGTCTGAACTCCAGTCACCTGGAGTAATCTCGTATGCCGTCTTCTGCTTGAAAAAAAAAAAACAAAATAAAGATATATCATACACTGCATACAGTTTGGGACGATTGAGATGTGACAAAAGCGTGAAATATGCTCAATATTATATGTACACCCGTTACTTCATGTAGTATATAATATAGTCATGGACTTTACCGCAT
+
CCCCCFFFFFFFGGGGGGGGGGHHHGHHGGGGGHHHHHHHHHHHGGGGHHHHHHHGGHHGHHHGHHHHHHHHHHHHHHGHHG5FHGFFFHHHGEGGFHHHGHHHHHHHHG<>/<<B/??0022211<1?11111<1?1?1111=11111111...0--...00.00:00000/./......;000009000;;000;000000;;/.-:...00090000:;;/;////////;9////9///////.--.
@M03495:530:000000000-LYBTV:1:2111:19227:6010 1:N:0:CTGGAGTA+AACCGAAC
GTCAGCATGTGAGCTTTGGTCCAGCCTGAGTCCCTGGTTTATCAACGGCAAAATATAGATCGGAAGAGCACACGTCTGAACTCCAGTCACCTGGAGTAATCTCGTATGCCGTCTTCTGCTTGAAAAAAAAAAATGAGCGGGTTCTGCCGGGCTCCACGGAAGTGGCGTGAAGAGGTAGGCTTCATTAGACGCTAAGCGCATGGGCGATAAACAGTCTGTGCGTCTGTTGTGACAGTCATCTGCACCATCTT
+
AAAA?CFFFFFFGFGGGGGFGEFGHGBHHHHHHHHHHGHHHHGGHHGGGGGHHHHGHHGHFHGCEFEFBFFFHGHHHGFGHHHHHHFFFGHHGH2FFGH44BFFGGHE43EEFHGHBGHHGH??GH0<@B//<0111?//->.01110----<:.:/.-:..000;-.;..;0.9900.0;//0;C0000.-.9;//---.9...---../;/;//;////.:-..///../9//9///////999.BB//
@M03495:530:000000000-LYBTV:1:2111:8164:6068 1:N:0:CTGGAGTA+AACCGAAC
GTCAGCATGTGAGCTTTGGAATTAGTAAATTCGTTGACGACAGAAGGAGCAAGATAACGACCACAGGGAGGGTGGTTTATCAACGGCAAATATAGATCGGAAGAGCACACGTCTGAACTCCAGTCACCTGGAGTAATCTCGTATGCCGTCTTCTGCTTGAAAAAAAAAAAAAATACAAAGAGAATAAGGAAAAACGTATACAAAACGTACACTAAGAGTCGCAAGACAATATACGTTAAAAATTCTAAGTA
+
BABCCFFFFFFFGGGGGGGGGGHHHGGHFHHHGGGHHHFFEGGHHHHHHHEGHHHHHHGGGGGHHHHGGGEGEFGGGHHFHHEGDGGGGHHHHHHHHHHGGGGHHGFHHHGBFGGHHHHHHHHHHHGHHHHHHGGF>?GGHFDHHHHGDCHGGHHHHHGAGHHFCGFGC9:--.90900:B/:000000;///.9-..900:00..-:...00/0090;0---:-////00:00.://.000.;000000:
@M03495:530:000000000-LYBTV:1:2111:21091:6097 1:N:0:CTGGAGTA+AACCGAAC
GTCAGCATGTGAGCTTTGGAATTAGCTGGTTTATCAACGGCAAAATATAGATCGGAAGAGCACACGTCTGAACTCCAGTCACCTGGAGTAATCTCGTATGCCGTCTTCTGCTTGAAAAAAAAAAAACATAAATCTTATATACTTTAATTATACTACATACACTATTACTTTACATAACATTATCACTGCAGTTATAACTTCCCCTATTGAGTACTACAATAAATTGATTTCAACATTCTTATACGAAGTGT
+
BACCCFFFFFFFGGGGGGGGGGHHHHHHHHHHHHHHHHGFGGGGFHGHHHHHHHGEFFHGHHHHHGHHHGBHHHHHHHHHHHHHHHHHGHHH4GHHGGHHFHGEEFFHHHFBFGGHHHHGG?@/B>//1?=1?1111111??1@111>=>>1111>111111=<000=00000<000<0<00:000;00<00<;000:0000/:/.000000000090000000900;00000;0/0000;0;0;....0;
@M03495:530:000000000-LYBTV:1:2111:25604:6108 1:N:0:CTGGAGTA+AACCGCAC
GTCAGCATGTGAGCTTTGGAGTGAAATCTCTTGTCTTAAGGAATAAAGGAAAAAGATTCCGTCGGAGGCTCGGTGCTCTACAGGTTCAACCTTTGTACTCTATTATTGCCTCACATTCCATCTCTTGTGAAAATATATTTGATTGGCTTTTCTGCAGGTTGTTTGCCAGGACTTCCAAGACCTCCACTAGAAAACACAATAAACTTTTTGGAAGCTGGACAACTATCTTCATTTTTCAGAAACAGTGAACA
+
A1>A?11DFF3FGGFFG111AGGH33DA33F3BG1DE3GGCAGGGGEGFF0GHHG/AAFGFHFE/EGCAH0?EE>EF@FDGH10@BF1DDCFFHF2F2GEGHHFBEGHB@11BF12G>FFHED1FFH1BE>FHHDF>FDGHHHHDB0F00BDGBFHH0G1CAGHB11BBGHHFB11FHD0FCG<GB0FGH111<<<CCEDG0DFDFBGHCCFHHH0:/.:0..:CFHF0FGFGFF0CC90C/99CGGFGEF
@M03495:530:000000000-LYBTV:1:2111:7932:6121 1:N:0:CTGGAGTA+AACCGAAC
GTCAGCATGTGAGCTTTGGAGTGAAATCTCTTGTCTTAAGGAATAAAGGAAAAAGATTCCGTCGGAGGCTCGGTGCTCTACAGGTTCAACCTTTGTACTCTATTATTGCCTCACATTCCATCTCTTGTGAAAATATATTTGATTGGCTTTTCTGCAGGTTGTTTGCCAGGACTTTCCAAGACCTCCACTAGAAAACACAATAAACTTTTTGGAAGCTGGACAACTATCTTCATTTTTCAGAAACAGTGAAC
+
BABBBFFFF@FFGGGGGGGGGGHHFHHHGHHHHGHHHHHHHHHFHHHGHHHGHHGAHHHHHGHGGGGGGHGGGGGGHHHHHHFHHHHGHHHHHGHGGGGHHHHGHHHEHHFEGHHHHHHHHHHHHHHGHHHHHHHHHHHHHHHHHGHHHHHHHHHFHGGGHGHHGHHHGHEGHEGHHHHHHGGHHHHHHHHBFGHHCGGEH=DGHHHHHHGGGCCGHHFGHHHEHHFGHHFGGGGGGF;CFGGGGGFFFF0
@M03495:530:000000000-LYBTV:1:2111:24562:6121 1:N:0:CTGGAGTA+AACCGAAC
GTCAGCATGTGAGCTTTGGAGTGAAATCTCTTGTCTTAAGGAATAAAGGAAAAAGATTCCGTCGGAGGCTCGGTGCTCTACAGGTTCAACCTTTGTACTCTATTATTGCCTCACATTCCATCTCTTGTGAAAATATATTTGATTGGCTTTTCTGCAGGTTGTTTGCCAGGACTTTCCAAGACCTCCACTAGAAAACACAATAAACTTTTTGGAAGCTGGACAACTATCTTCATTTTTCAGAAACAGTGAAC
+
CCCCCFFFFFFFGGGGGGGGGGHGHHHHHHHHHHHGHHHHHHHHHHFHHHHHHHGGHHHHHIHGGGGGGHHGGGGGHHHHHHGHHHHHFHHHHHHHHHHHHHHHHHHHHHHHHHHHHGHHHHHHHHHHHHHHHHHHHHHHHFHHFHHHHHHHHHHHGHHHHGHHGHHHHGHHHHHHHHFHAGHHHHHHHHHGHHGHHHHGHHEHHGHHHHGG/CHGHHHEHGHCHHHGHHGGGGGGGGFFB;BFFFFGGGB
@M03495:530:000000000-LYBTV:1:2111:12416:6134 1:N:0:CTGGAGTA+AACCGAAC
GTCAGCATGTGAGCTTTGGAGTGAAATCTCTTGTCTTAAGGAATAAAGGAAAAAGATTCCGTCGGAGGCTCGGTGCTCTACAGGTTCAACCTTTGTACTCTATTATTGCCTCACATTCCATCTCTTGTGAAAATATATTTGATTGGCTTTTCTGCAGGTTGTTTGCCAGGACTTTCCAAGACCTCCACTAGAAAACACAATAAACTTTTTGGAAGCTGGACAACTATCTTCATTTTTCAGAAACAGTGAAC
+
CCCCCFFFFFFFGGGGGGGGGGHHHHHHHHHHHHHHHHHHHHHHHHHHHHHHHHGGHIIHHHHGGGGGGHGGGGGGHHHHHHHHHHHHHHHHGHHHHHHHHHHHGHHHHHHHHHHHHHHGHHHHHHHHHHHHHHHHHHHHHHHHHHHHHGHHHHHHHHHHHGHHHHHHHGHHHHHHHHHHHHHHHHFHHHHHHGHHHHHEHF<FHHHHHHGGHHHHHGHGHGHHHHHHHHGGGGGGHGCFFFGGGGGGEF:
@M03495:530:000000000-LYBTV:1:2111:12968:6149 1:N:0:CTGGAGTA+AACCGAAC
GTCAGCATGTGAGCTTTGGAGTGAAATCTCTTGTCTTAAGGAATAAAGGAAAAAGATTCCGTCGGAGGCTCGGTGCTCTACAGGTTCAACCTTTGTACTCTATTATTGCCTCACATTCCATCTCTTGTGAAAATATATTTGATTGGCTTTTCTGCAGGTTGTTTGCCAGGACTTTCCAAGACCTCCACTAGAAAACACAATAAACTTTTTGGAAGCTGGACAACTATCTTCATTTTTCAGAAACAGTGAAC
+
CABCCFFFFFFFGGGGGGGGGGHHGHHHHHHHHHHHHHCHHHHHHHHHHHGHHHGGHHHHHHHGGGGGGHGGGGGGHHHHHGHHHHHHHHHHHHHHHHHHHGHHFHHHHHHHHHHHHHHHHGHHHHHFGHHHHHHHHHHHHHHHGFGHHHGHHHGHHHHHHGHHHHHHEHHHHHHHHHEHHHHHHGHHHGHHHHHHHHHEGDDGFHHHHHGGHFHGHHHGHFGHHHHHHHGGGGGGGGFFFBFGGGGGGFB
@M03495:530:000000000-LYBTV:1:2111:9102:6151 1:N:0:CTGGAGTA+AACCGAAC
GTCAGCATGTGAGCTTTGGAGTGAAATCTCTTGTCTTAAGGAATAAAGGAAAAAGATTCCGTCGGAGGCTCGGTGCTCTACAGGTTCAACCTTTGTACTCTATTATTGCCTCACATTCCATCTCTTGTGAAAATATATTTGATTGGCTTTTCTGCAGGTTGTTTGCCAGGACTTTCCAAGACCTCCACTAGAAAACACAATAAACTTTTTGGAAGCTGGACAACTATCTTCATTTTTCAGAAACAGTGAAC
+
BABCCFFFFFFFGGGGGGGGGGHHHHHHHHHHHHHHHHHHHHHHHHHHHHHHHHGGHIHHHHHGGGGGGHHGFGGGHHHHHHHHHHHHHHHHHHHHHHHHHHHHHHHHHHHHHHHHHHHHHHHHHHHGFHHHHHHHHHHHHHHHHHHHHHHHHHHHHHHHHGHHHHHHGEHHHHHHHHHHHHHGHHHHHHHEHHHHHHHEHGG0DGHHHHGGGGHHHHGHFHHHHGHHHHGGGGGGGG;FFFFGGGFGGG0
@M03495:530:000000000-LYBTV:1:2111:22406:6158 1:N:0:CTGGAGTA+AACCGAAC
GTCAGCATGTGAGCTTTGGACTCCTGACTGGTTTATCAACGGCAAAATATAGATCGGAAGAGCACACGTCTGAACTCCAGTCACCTGGAGTAATCTCGTATGCCGTCTTCTGCTTGAAAAAAAAAAACACTACTTCAGCCGAGAGGTCTACATCGGTTAAGGAGACACCGTGCACCAGGTGGTCTAGCAGATATCTCTAGTACTCCTTCGCTCCAATGGCGGCTAATGCTTATCCTCGTAACGTACTCTCT
+
CBCCBFFFFDFFGGGGGGGGGGHHHHHHHHHFGHGGFHHHGGGGGHHHHHGHHHHHGGGGHHHHHHHEHHGGGFHHHHGHFHFHHHF1GHHHHHFGHHEGHHGGGGGHGH4FBGBGA3GHFEEC?////@10?11?1110//-<<.>0111000<.<<.0000.;.;/C-:...0/;..//..0000;00/90000;00;0;000/000;.9..//////----.///////9//9/...:../9.;B///
@M03495:530:000000000-LYBTV:1:2111:17797:6178 1:N:0:CTGGAGTA+AACCGAAC
GTCAGCATGTGAGCTTTGGAATAGTAAATTCGTTGACGACAGAAGGAGCAAGATAACGACCACAGGGAGGGTGGTTTATCAACGGCAAAATATAGATCGGAAGAGCACACGTCTGAACTCCAGTCACCTGGAGTAATCTCGTATGCCGTCTTCTGCTTGAAAAAAAAAAAAACACAACATTCAAAAGAAAGAATATACGTAGCATCTATGAATCATGACATCCACTACATCATCTGTGATCACAACTATTA
+
CCCCCFFFFFFFGGGGGGGGGGHHHHHHHHHGHHHHHGGGGGGGHHHHHHHHHHHHHGGGGGHHHHGGGGGEFCGGHHHHHHHGGGGGHHHGHHHHHHHGFGGHHHHHHHGFGHGHHHHHHHHHHHHHHHHHHHHHFFHHGFGHHHHGEGHGHHHHHHHHHHHHCGGGG-;-..9...;/B00000/../0/.;0009:;0.;0000000900;00000000/0009/0;0009900009:0:00;00:00
@M03495:530:000000000-LYBTV:1:2111:12299:6192 1:N:0:CTGGAGTA+AACCGAAC
GTCAGCATGTGAGCTTTGGAGTGAAATCTCTTGTCTTAAGGAATAAAGGAAAAAGATTCCGTCGGAGGCTCGGTGCTCTACAGGTTCAACCTTTGTACTCTATTATTGCCTCACATTCCATCTCTTGTGAAAATATATTTGATTGGCTTTTCTGCAGGTTGTTTGCCAGGACCAAGACCTCCACTAGAAAACACAATAAACTTTTTGGAAGCTGGACAACTATCTTCATTTTTCAGAAACAGTGAACAACC
+
CBCCCFFFFFFFGGGGGGGGGGHHHGHHHHHHHHHHHHHHHHHHHHHHHHHHHHGGHIIHHHHGGGGGGHHGGGGGHHHHHHHHHHHHHHHHHHHHHHHHHHHHFHHHHHHHHHHHHHHHHHHHHHHHHHHHHHHHHHHHHHHHGFGHHHHHHHHHHHHHHGHHHGHHGHHHHHHHHHHHHHHHHHHFHHHHHHHGHHHHHHHHHHGGHHGHHGHHHHHHHHHHHHGGGGGGGGGFGGBFGGGEFFGGGFG
@M03495:530:000000000-LYBTV:1:2111:24029:6197 1:N:0:CTGGAGTA+AACCGAAC
GTCAGCATGTGAGCTTTGGACTCCTGACTGGTTTATCAACGGCAAAATATAGATCGGAAGAGCACACGTCTGAACTCCAGTCACCTGGAGTAATCTCGTATGCCGTCTTCTGCTTGAAAAAAAAACAAATTATGAAGCTGTCAGGGTTGTATAGCTTCATCATACAATCTATCCGCCAGCGATAGACTTTTGCACGTTATTTCCGCTCTCTCACATCTCTATTCCACCTTTTTCTTTCCACAGTGCACATA
+
BBBBBFFFFFFFGGGGGGGGGGHHHGHHHHHFHHHHHFHHGGGGGHHHHHHHHHHGG?FAAGHHHHHGHHHGGHHHHHHHHHDGHFHHHHFHH@4EGGFGBFHHFFGHEHHG4GHH0FGHHGG@C/?/0222@2222<22>11100?0//1<1111><11<1<1<1<1>1110/..<--.--:;.0000;C0000.../.0000...:=000000000;00;00000..0//////////9;.//:9////
@M03495:530:000000000-LYBTV:1:2111:13663:6215 1:N:0:CTGGAGTA+AACCGAAC
GTCAGCATGTGAGCTTTGGACCAGCCTGAGTCCCTGGTTTATCAACGGCAAAATATAGATCGGAAGAGCACACGTCTGAACTCCAGTCACCTGGAGTAATCTCGTATGCCGTCTTCTGCTTGAAAAAAAAAAAAAAAAAAAGTAAGGTTAAGCAAGAGGAACCAAAAAGAAGATCGACTAAACAATGCAATTTTAGGAGTGAGGTATAATGGAGCTATATATTGATAGAGTCTTCTTCAGGTTAATGATGG
+
CCDDCFFFFFFFGGGGGGGGGGHHHGHHHHHHHHHHHHHHHHHHHHGGGGGHHHHHHHHHHHGGGGHHHHHHHGHHHGHHHHHHHHHHHHHHHHHHHHHH4GHHGGHHHHG?EHGHHHHHHHHHHHHGGGG@/<<<--<--.<00000000:00///.../......<.../:00..-.-:000.000000000:/00//.00./<0:0<000//.00000<00000000<00:000000000:0000<00
@M03495:530:000000000-LYBTV:1:2111:9010:6221 1:N:0:CTGGAGTA+AACCGAAC
GTCAGCATGTGAGCTTTGGAGTGAAATCTCTTGTCTTAAGGAATAAAGGAAAAAGATTCCGTCGGAGGCTCGGTGCTCTACAGGTTCAACCTTTGTACTCTATTATTGCCTCACATTCCATCTCTTGTGAAAATATATTTGATTGGCTTTTCTGCAGGTTGTTTGCCAGGACTTTCCAAGACCTCCACTAGAAAACACAATAAACTTTTTGGAAGCTGGACAACTATCTTCATTTTTCAGAAACAGTGAAC
+
BAABBFFFFFFFGGGGGGGGGFHHHHHHHHHHHHHHHHHHFHHHHHHHHHHGHHGGHHHHHHHGGGGGGHHGGGGGHHHHHHHHHHHHHHHHHHHHHHHHHHHHHHHGGHHHHHHHHHHHHGHHHHHHHHHHHHHHHHHHHHHHHHHHHHHHHHHHHGGHHGHHHHHHFFEHHHHHGHHHHGHHHHGHHHHBGFGHHHGGH0GFFGHHHHGGHGHHHHFHHHHGHHHGHHGGGGFGGG;FFF/BFGGGEF0
@M03495:530:000000000-LYBTV:1:2111:11497:6282 1:N:0:CTGGAGTA+AACCGAAC
GTCAGCATGTGAGCTTTGGTCCAGCCTGAGTCCTCTGGTTTATCAACGGCAAAATATAGATCGGAAGAGCACACGTCTGAACTCCAGTCACCTGGAGTAATCTCGTATGCCGTCTTCTGCTTGAAAAAAAAAAAACAGGAATGCCGAGACTGCCACCGTATGCCGCAACATGTTTGGAACCCGAACACCAGCCGACATACCCGTACTCACTCATATCTCTCGTACGCTATGACCATTTGAGCTCTCTTACC
+
BBBBBFFFFBFFFGGGGGGGGEGHHGHHCFGHBGDHFBBGGHGGHDHGFGGEHHFEGHBHGDGF?FAE1GHH2FCHHHGGGGGHE3FFFHHHCFG2BBF4@@@GHGGHHGG/?>BF?FDGFFFHBHFFEDC//////0?00<1><----.00///0..<..:00---:-.;/;00/./0/..-----9.....----;//9/..99.//////////////..;.-9...//////;///.9/////////
@M03495:530:000000000-LYBTV:1:2111:22875:6292 1:N:0:CTGGAGTA+AACCGAAC
GTCAGCATGTGAGCTTTGGTCCAGCCTGAGTCCTGGTTTATCAACGGCAAAATATAGATCGGAAGAGCACACGTCTGAACTCCAGTCACCTGGAGTAATCTCGTATGCCGTCTTCTGCTTGAAAAAAAAAAAAACACATAGCATGCATCAACATGCGGAGTGAATGAATCTGTACACATATGCAACAGTCAAGTCATGGATCCTGCATATTATGAAGGTAGCTGACTGTTAGACATACTCATGCTAACCGA
+
BBABCFFFFFFFFGGGGGGGGGHHHGHHHHHHHHHHGHHHHHHHHGGGGGHHHFHHHHHHHGGGGHHHHHHHGHGHGHHHHHGHHHHHHHHHHHHGHHEFGHGFEHHHHGEEGFHHFHHHHGFHHHEGGG@</<..0.>1111111>=D00/0/<C.--:..00000000000000;0<00;0000./000000900=0000/000/;0000000000000000:/0;0:0000000000000;:00/9-:
@M03495:530:000000000-LYBTV:1:2111:5367:6298 1:N:0:CTGGAGTA+AACCGAAC
GTCAGCATGTGAGCTTTGGAATTAGTAATTCGTTGACGACAGAAGGAGCAAGATAACGACCACAGGGAGGGTGGTTTATCAACGGCAAAATATAGATCGGAAGAGCACACGTCTGAACTCCAGTCACCTGGAGTAATCTCGTATGCCGTCTTCTGCTTGAAAAAAAAAAAAATAGCACACTCCATCGCAGACAATCGTCATTACTCCAATCACGAACTAACACTCCTATTCCATCATCGTCTCCCTCTACC
+
BBCCBFFFFFFFGGGGGGGGGGHHHHHHHHHGHHHHHGFGGGFHHHHHHHHHHHHHHGGGGGHHHHGFGGGEFFGGHHHHHHBFGGGGHHGFHHHHHHHGFGGHHHHHHHGFGHGHHHHHHHHHHGHHH<@@@@FGHBGGGFDHHHHGFGHGHHHHHHHAFHHHCGGDG?:9.00000/.///900.9..9.;//9.;.:.////;///9///.9:-.//////9////9////:////.9./;//9//:/
@M03495:530:000000000-LYBTV:1:2111:21494:6303 1:N:0:CTGGAGTA+AACCGAAC
GTCAGCATGTGAGCTTTGGAATTAGCTGGTTTATCAACGGCAAAATATAGATCGGAAGAGCACACGTCTGAACTCCAGTCACCTGGAGTAATCTCGTATGCCGTCTTCTGCTTGAAAAAAAAAAAACAATACTTACTAAAACGGATGCCGTCTTCTCCTTTCTAAAAAAAATACATATGTTCTATGATCAACGGTCGAATAACGTATAAGAGTCGTCGACCTCCTCATCGCATAATGTACGCGTACATACG
+
CBCCCFFFFFFFGGGGGGGGGGGHHFHGHHHHGGHHHHEFGGGFFGFHHHHHHHGGGGHHHHHHHGHHHGHHHHHHHHHHHHHHGHFHGFGBFFGGGGHHHGGEEHGHHHHGGH0BGFHGGBFD/////?111111=1111>-...-01-<@.<0000=0000<<D00-:-9;000000000;;C000000;.-.;:-.0.0;./.00000009;..-:--:0.:/0990....900000..----;000.
@M03495:530:000000000-LYBTV:1:2111:5421:6304 1:N:0:CTGGAGTA+AACCGAAC
GTCAGCATGTGAGCTTTGGACTCCTGACTGGTTTATCAACGGCAAAATATAGATCGGAAGAGCACACGTCTGAACTCCAGTCACCTGGAGTAATCTCGTATGCCGTCTTCTGCTTGAAAAAAAAAAAAACATTCACATACAATGTACAGCCCCTTACTCTAACCACAATGATTACATTCCCCTGCTTTAGACCAACTGCTACAGCTACACCCCTAGTGTCTTCGCCGGTTTTCGCGTTCTTGATAATCTCC
+
ABBB@FFFFFFFDGGGGGGGFGFFGHHGHHHBGHHHHGHHGGGGEFHHHHGHBDFGEEFGFHFHFHHGHHHFBDFGHFHFGHHHHGHHGFE?EF4BGGFGGHHF/EFHFFFD4EDGGHHG0</<C//>/<<<1<F1111111>1>D111>...../<00=000.DC..0000000000000//../00000099.;//90;000;0090//.;../;0/9///...--99../-:;-9.;////9//:///
@M03495:530:000000000-LYBTV:1:2111:11648:6359 1:N:0:CTGGAGTA+AACCGAAC
GTCAGCATGTGAGCTTTGGAGTGAAATCTCTTGTCTTAAGGAATAAAGGAAAAAGATTCCGTCGGAGGCTCGGTGCTCTACAGGTTCAACCTTTGTACTCTATTATTGCCTCACATTCCATCTCTTGTGAAAATATATTTGATTGGCTTTTCTGCAGGTTGTTTGCCAGGACTTTCCAAGACCTCCACTAGAAAACACAATAAACTTTTTGGAAGCTGGACAACTATCTTCATTTTTCAGAAACAGTGAAC
+
CCCDDFFFFFFFGGGGGGGGGGHHHHHHHHHHHHHHHHHHGHHHHHHHHHGHHHGGHHIHHIHGGGGGGHHGGGGGHHHHHHHHHHHHHHHHHHHHHHHHHHHHHHHHHHHHHHHHHHHHHHHHHHHHHHHHHHHHHHHHHHHHHHGHHHHHHHHHHHHHHGHHHHHHHHGHHHHHHHHHHHHHHHHHHHHHHHHHHHHEHFGGHHHHHHGGGHHEHHGHHGHGGHHHHHGGFGGGGGCFFGGGGGGGGGB
@M03495:530:000000000-LYBTV:1:2111:15277:6367 1:N:0:CTGGAGTA+AACCGAAC
GTCAGCATGTGAGCTTTGGTCCAGCCTGAGTCCTGGTTTATCAACGGCAAAATATAGATCGGAAGAGCACACGTCTGAACTCCAGTCACCTGGAGTAATCTCGTATGCCGTCTTCTGCTTGAAAAAAAAAAAAAGACAACATTAACCGATCAATCGTATTGTATGTTCGCTATGTGCTCCATAGTAAGACACATCTACATACTTCATGCGACTTCTTCTATAGTACGACTACTTACGTATATCTCTGTCTA
+
BABCCFFFFFFFGGGGGGGGGGHHGGHHHHHGHHHHHHHHHHHHHGGGGGHHHHHHHGHHHGGGGHHHHHHHGHHHGHHHHHHHHHHHHHHHHHHHHHHFHHHFGHHHHGFGHGHHHHHHHGHHHHGGGG//><.<000..01111<<---.000.::/000;0;000.-..:0000000:900;90000///0;0000;C0;000000..--;0:0090000;:0..9.-/00;;.:;0000000:0000
@M03495:530:000000000-LYBTV:1:2111:17558:6405 1:N:0:CTGGAGTA+AACCGAAC
GTCAGCATGTGAGCTTTGGAGTGAAATCTCTTGTCTTAAGGAATAAAGGAAAAAGATTCCGTCGGAGGCTCGGTGCTCTACAGGTTCAACCTTTGTACTCTATTATTGCCTCACATTCCATCTCTTGTGAAAATATATTTGATTGGCTTTTCTGCAGGTTGTTTGCCAGGACTTTCCAAGACCTCCACTAGAAAACACAATAAACTTTTTGGAAGCTGGACAACTATCTTCATTTTTCAGAAACAGTGAAC
+
DCDDDFFFFFFFGGGGGGGGGGHHHHHHHHHHGHHHHHHHHHHHHHHHHHHHHHGGHIHHHIHGGGGGGHHGGGGGHHHHHHHHHHHHHHHHHHHHHHHHHHHHHHHHHHHHHHHHHHHHHHHHHHHHHHHHHHHHHHHHHHHHHHHHHHHHHHHHHHHHHGHHHHHHGHHHHHHHHHHHHHHHHHHHHHGHGHHHHHHGGG0=GHHHHHGGHFHHHHGHHHHHHGHHHHGGGGGGFGCFFGGEGFFGGGB
@M03495:530:000000000-LYBTV:1:2111:12031:6430 1:N:0:CTGGAGTA+AACCGAAC
GTCAGCATGTGAGCTTTGGATTAGTAAATTCGTTGACGACAGAAGGAGCAAGATAACGACCACAGGGAGGGTGGTTTATCAACGGCAAAATATAGATCGGAAGAGCACACGTCTGAACTCCAGTCACCTGGAGTAATCTCGTATGCCGTCTTCTGCTTGAAAAAAAAAAAAAATAATCTGTCGATTATAAAATGAAGACTATTATGGTAGACTGCTTAGCTATGAAAACATAATACAGTGTAGTAATGTAT
+
CBCCCFFFFFFFGGGGGGGGGGHHHHHHHHHGHHHHHGGGGGHHHHHHHHHHHHHHHGGGGGHHHHGGGGGEFGGGHHHHHHHGGGGGGHHHHHHHHHHGGGGHHHHHHHGFHHGHHHHHHHHHHHHHHHHHHGHHF=GHHGGHHHHGGGHGHHHHHHHHHHHHGGGGG9<--.011111<1.9<1.:1111101111/10111110<111110/1110011111111:.:1111101<1<11<1111111
@M03495:530:000000000-LYBTV:1:2111:19013:6443 1:N:0:CTGGAGTA+AACCGAAC
GTCAGCATGTGAGCTTTGGAATGTTGACGACAGAAGGAGCAAGATAACGACCACAGGGAGGGTGGTTTATCAACGGCAAAATATAGATCGGAAGAGCACACGTCTGAACTCCAGTCACCTGGAGTAATCTCGTATGCCGTCTTCTGCTTGAAAAAAAAAAAAACCAACCAATGAGGGATGTAATGCATTATCGCACATTACCTGTAGTGAGCAAGTAACACATGTTACTACCATGTATAGTATCTAACAAG
+
CBCCCFFFFFFFGGGGGGGGGGHHHHHHGDGGGHHHHHHHHHHHHHHHGGGGGHHHHGGGGGEGGEFHHHFHGHGGGGGHHHHHHHHHFHGGGGHGHHHHGGHHHGHHHHHGHHHHHHHHHHHHHHFGFHHHGGHHHHGGGHGHHHHHBGHHHHHGGGCG@@9..9....;00;0/../.090;00000000...-900000000000/90;0//900000.0::0000009000:09000000000000/
@M03495:530:000000000-LYBTV:1:2111:6474:6457 1:N:0:CTGGAGTA+AACCGAAC
GTCAGCATGTGAGCTTTGGTCCAGCCTGAGTCCTCTGGTTTATCAACGGCAAAATATAGATCGGAAGAGCACACGTCTGAACTCCAGTCACCTGGAGTAATCTCGTATGCCGTCTTCTGCTTGAAAAAAAAAATAAGACTTCTTCTGAAGTTGGTGATTTGTTAGCATCTGTGACTGCTGAGATAATTATTGAATTGGTACAATGCTAAAACAGGATACCCGAACTTGATCTGAATAAAACTTTAGACTAA
+
ABBBAFFFFFFFGGGGGGGGGGHHGGHHGHHHHHHHHHHHHHHHFHFGGGGEHHHFHHHHHHGGFFGHHH3GFGEHHHGGHHHHHHHHHHHHFHFHHHHHDFGHHGFFFHGGGGGFGHHFHGH0BFGHGGD@@0@G11111?1?1111<1<111><GH11110>11<1100=000=0/=00.0=0=00000:0:0C0/000;;00:000000./.;0000/.--9:;;00B00;00;009;///;//////
@M03495:530:000000000-LYBTV:1:2111:14607:6458 1:N:0:CTGGAGTA+AACCGAAC
GTCAGCATGTGAGCTTTGGAATTAGTAAATTCGTTGACGACAGAAGGAGCAAGATAACGACCACAGGGAGGCTGGTTTATCAACGGCAAAATATAGATCGGAAGAGCACACGTCTGAACTCCAGTCACCTGGAGTAATCTCGTATGCCGTCTTCTGCTTGAAAAAAAAAAAAAATCAGGAACAAAAACATAAATGAATCCTTAAATAAATCAATTTAAATATCAAATGAGACGTGTGACTAGTGTCGTTTG
+
CDCCEFFFFFFFGGGGGGGGGGHHHHHHHHHHGHHHHHGFGGGHHHHHHHHHHHHHHHGGGGGHHHHGEGGGHHGHHHHHHHHHGGGGGHHHHHHHHHHHGGGGHHHHHHGEHHHGHHHHHHHHHHHHHHHHHHHHHHFHHHGGHHHHGGGHGHHHHHHH<CGHHGGCGEE--<.0000</.</....9<1111:111<0:1111111111001111::1B11110111110.../.11110<1119....
@M03495:530:000000000-LYBTV:1:2111:21192:6472 1:N:0:CTGGAGTA+AACCGAAC
GTCAGCATGTGAGCTTTGGAGTGAAATCTCTTGTCTTAAGGAATAAAGGAAAAAGATTCCGTCGGAGGCTCGGTGCTCTACAGGTTCAACCTTTGTACTCTATTATTGCCTCACATTCCATCTCTTGTGAAAATATATTTGATTGGCTTTTCTGCAGGTTGTTTGCCAGGACTTTCCAAGACCTCCACTAGAAAACACAATAAACTTTTTGGAAGCTGGACAACTATCTTCATTTTTCAGAAACAGTGAAC
+
DCDCDFFFFFFFGGGGGGGGGGHHHHHHHHHHHGHHHHHHHHHHHHHHHHHHHHGGHIIIHHHGGGGGGHHGFFGGHHHHHHHGHHHHHHHHHHHHHHHHHHHHHHHHHHHHHHHHHHHHHHHHHHHHHHHHHHHHHHHHHHHHHGGHHHHHHHHHFHHHHGHHHHHHHGHHHHHHHHHHHHHHHHHGHHHFHHHHGHHCGFDGHEHHHHGGGHGHHHHHHHHGHHHHHHGGGHGGGG:FFFBFGFFGGG0
@M03495:530:000000000-LYBTV:1:2111:15262:6479 1:N:0:CTGGAGTA+AACCGAAC
GTCAGCATGTGAGCTTTGGTCCAGCCTGAGTCCTGGTTTATCAACGGCAAAATATAGATCGGAAGAGCACACGTCTGAACTCCAGTCACCTGGAGTAATCTCGTATGCCGTCTTCTGCTTGAAAAAAAAAAAAGAATAACAATGAGAATATCTAATGAGATTGTTATGCAATAATCATGTACTCAGGATTGATAGAGTATCAGATTTCAGACACGTGTGTCAGAGAGCTGAATACACACACTTCACACACG
+
CBCCDFFFFFFFGGGGGGGGGGHHHGHHGHHHHHHHHHHHHHHHHGGGGGHHHHHHHHHHHGFGGHHHHHHHGHHHGHHHHHHHHHHHHHHHHHHHHHGFHHHFGHHHHGEEHGHHHHHHHFHHHHGGGG@///?0111111<1111111111111100000000000000000=00000;00:;</000:0:000000;;;00:0000000//.:.:..00000/..0000000000...:000000..-
@M03495:530:000000000-LYBTV:1:2111:17476:6482 1:N:0:CTGGAGTA+AACCGAAC
GTCAGCATGTGAGCTTTGGAATTAGTAAATTCGTTTGGTTTATCAACGGCAAAATATAGATCGGAAGAGCACACGTCTGAACTCCAGTCACCTGGAGTAATCTCGTATGCCGTCTTCTGCTTGAAAAAAAAAAAAAAAAAGATTTCAAAATCCCTAAGTGTACACAAATAAATACAATAATCTGTGTAACAATAGGTTCAATTACTGGATTCCAAACACATTATAGAGTGTACACGACTGTAGATCAATTA
+
CCCCDFFFFFFFGGGGGGGGGGHHHHHHHHHHGHHGGGHHHHHHHHHGGGGGHHHHHHHHHHHGGGGHHHHHHHGHHHGHHHHHHHHHHHHHHHHHHHHHF4FFHGGHHHHCGGHGHHHHHHHHHHHHGGG@C</>--<-..01=11110:00000//11111110.<1111<<0:011011<111<111:00110110011111110/1001<11...<011111111:11111.--<<0<1<1100111
@M03495:530:000000000-LYBTV:1:2111:12646:6491 1:N:0:CTGGAGTA+AACCGAAC
GTCAGCATGTGAGCTTTGGAGTGAAATCTCTTGTCTTAAGGAATAAAGGAAAAAGATTCCGTCGGAGGCTCGGTGCTCTACAGGTTCAACCTTTGTACTCTATTATTGCCTCACATTCCATCTCTTGTGAAAATATATTTGATTGGCTTTTCTGCAGGTTGTTTGCCAGGACTTTCCAAGACCTCCACTAGAAAACACAATAAACTTTTTGGAAGCTGGACAACTATCTTCATTTTTCAGAAACAGTGAAC
+
CBCCCFFFFFFFGGGGGGGGGGHHHHHHHHHHHHHHHHHHHHHHHHHHHHHHHHGGHHIIHHHGGGGGGHGGGGGGHHHHHHHHHHHHHHHHHHHHHHHHHHHHHHHHHHHHHHHHHHHHHHHGHHHHHHHHHHHHHHHHHHHHHHHHHHGHHHGHHHHHHGHHHHHHHHHHHHGHHHHHHHHHHHHHHFFFHHHHHFECGGDHHHHHHHGGGFGGHHHHHCCEHHHHHHGGGGGGGGFFFFFGGGGGGGB
@M03495:530:000000000-LYBTV:1:2111:24381:6491 1:N:0:CTGGAGTA+AACCGAAC
GTCAGCATGTGAGCTTTGGACTCCTGACTGGTTTATCAACGGCAAAATATAGATCGGAAGAGCACACGTCTGAACTCCAGTCACCTGGAGTAATCTCGTATGCCGTCTTCTGCTTGAAAAAAAAAAAACACTTCAGAGATAATACTTATCCCTTCATCGTCCATACACTGATAACTTTCCTCTGCTTAATACCATCTCTACCAGCATTAGCACGGATGTCTTTCGACGTTTACTCCTCAGATAGTATATCA
+
BBBBBFFFFF55FGGGGGGGGGHHHHHHHHGEGHHHHHHHGGGGGHHHHHHGHEGHGEFGHHHHGHHGGGAFFGHHHHHHHHHHHGHFGHHHGFDGGHGGFHHHGGGHGFF?EGFHHHFFFEFG<D<//<<?1?11110?1>11>1111==>110111/<...0=C00000==00<000<0;0000<0:0;00:0:00;00009./00;0900--;.-=0;900...--.99;/9//9/////////;/9/
@M03495:530:000000000-LYBTV:1:2111:18764:6501 1:N:0:CTGGAGTA+AACCGAAC
GTCAGCATGTGAGCTTTGGTCCAGCCTGAGTCCTGGTTTATCAACGGCAAAATATAGATCGGAAGAGCACACGTCTGAACTCCAGTCACCTGGAGTAATCTCGTATGCCGTCTTCTGCTTGAAAAAAAAAAAGCGTCAAAAGTGTCATGCTGATAGCACGACTCCACGTACACCGCGAAAAAAGGATCTCTCGCGCGTCCTAGCCACCAGCAGCAGTGGCTAGGCTCTACAGTCAAGAGCACAGTTGGTCC
+
CCCCCFFFFFFFGGGGGGGGGGHHHGHHHHHHHHHHFHHHHHHHHGGGEGHHGGHFHHHHHGGGGHHHHHGHGHHHGFGHHHHHHHHHHHHHHHHFGHFFHHHFGHHHHGGEGEHHHHGHHAGHHHGFG@<//0//??C1<0<1111111111111<00<.-..0</..;..0:----;9-.-../0/00;0.;-;----.009/0/...././..;09:.0../09/00:0000000.;09:/:0;0.00
@M03495:530:000000000-LYBTV:1:2111:16142:6501 1:N:0:CTGGAGTA+AACCGAAC
GTCAGCATGTGAGCTTTGGAGTGAAATCTCTTGTCTTAAGGAATAAAGGAAAAAGATTCCGTCGGAGGCTCGGTGCTCTACAGGTTCAACCTTTGTACTCTATTATTGCCTCACATTCCATCTCTCGTGAAAATATATTTGATTGGCTTTTCTGCAGGTTGTTTGCCAGGACTTTCCAAGACCTCCACTAGAAAACACAATAAACTTTTTGGAAGCTGGACAACTATCTTCATTTTTCAGAAACAGTGAAC
+
CCCCCFFFFFFFGGGGGGGGGGHHHHHHHHHHHGGHHHHHGHHHGHHHHHHHHGGGHHHIHHHGGGGGGHHGGGGGHHHHHHHHHHHGHHHHHHHHHHHHHGHHHHHHHHHHHHHHHHHHHHHHHEGGHHGHHHHHHHHHHHHHHHHHHHHGHHHHHHHHHGHHHHHHGHHHHHHHHHGHGHHHHHHHHHHHHGGHHGHGHFHGHHHHHHGGHHFGHHFAHGGGHFGGGGGGGGGGGGCFFFFGGGFGGGB
@M03495:530:000000000-LYBTV:1:2111:26017:6516 1:N:0:CTGGAGTA+AACCGAAC
GTCAGCATGTGAGCTTTGGAGTGAAATCTCTTGTCCTAAGGAATAAAGGAAAAAGATTCCGTCGGAGGCTCGGTGCTCTACAGGTTCAACCTTTGTACTCTATTATTGCCTCACATTCCATCTCTTGTGAAAATATATTTGATTGGCTTTTCTGCAGGTTGTTTGCCAGGACTTTCCAAGACCTCCACTAGAAAACACAATAAACTTTTTGGAAGCTGGACAACTATCTTCATTTTTCAGAAACAGTGAAC
+
CCCCCFFFFFFFFGGGGGGGGGHHHHHHHHHHHHHHHHHHHHHGGHHHHHHHHHGGHHHHHHHGGGGGGHHGGEEGHHHHHHHHFHHHGHHHHHHGHHHHHHHHHHHHHHHHGHHHHHHHHHHHHHHHHHGHGGHHHHHHHFHHGHHHHHHHHHHHHHHHHGHHGHGHHGHHHHHHHHHHEHHHHHHHHHHFFHHGFHHCGGDGFGHHHHGGHHFEHHHHHGHGFHHHHGGGGGFGGG0CBFGGGGGGGG:
@M03495:530:000000000-LYBTV:1:2111:8969:6516 1:N:0:CTGGAGTA+AACCGAAC
GTCAGCATGTGAGCTTTGGAATTAGTAAATTCGTTGACGACAGAAGGAGCAAGATAACGACCACAGGGAGGGTGGTTTATCAACGGCAAAATATAGATCGGAAGAGCACACGTCTGAACTCCAGTCACCTGGAGTAATCTCGTATGCCGTCTTCTGCTTGAAAAAAAAAAAAAACTACCTACTAAATCACATAACGCTTTTCATTGATATAATAATAATAAACTCTAGGAAATTCTGCTCCATGTCAGTGT
+
AABBBFFFFFFFGGGGGGGGFGHHHHHHFHHHGGHHHHGGGGGHHHHHHHHHHHHHHHGGGGGHHHHGGGEGEFGFGHHHHHHHGGGGGHHHHHHHHHHHFGGGHHHHHHHGHHHGHHHHHHHHHEHHHHHHHHHHHHFHHHGGHHHHGGGHGHHHHHHGHHGHHGCC@C:--9.00//9;/09;:00//;//;/.-9..;/9:///;/;9////;/9///////////////////;//;/;///:/9/9
@M03495:530:000000000-LYBTV:1:2111:22826:6517 1:N:0:CTGGAGTA+AACCGAAC
GTCAGCATGTGAGCTTTGGAGTGAAATCTCTTGTCTTAAGGAATAAAGGAAAAAGATTCCGTCGGAGGCTCGGTGCTCTACAGGTTCAACCTTTGTACTCTATTATTGCCTCACATTCCATCTCTTGTGAAAATATATTTGATTGGCTTTTCTGCAGGTTGTTTGCCAGGACTTTCCAAGACCTCCACTAGAAAACACAATAAACTTTTTGGAAGCTGGACAACTATCTTCATTTTTCAGAAACAGTGAAC
+
CCCCCFFFFFFFGGGGGGGGGGHHHHHHHHHGHHHHHGHHHHHHHHHHHHGHHHGGHHHHHHHGGGGGGHHGFGGGHHHHHHHHHHHHHHHHHHHGHHHHHHHHHHHHFHGFHHHHHHHHHHHHHHHHHHFGGGHHHGGHHFHHFFHHHGHHHHHHHHHHHDHHHHHHGHFHHGHHHHDGFHHHHHGHHHHHH=GHHGHEG0DDGHHHHHGGHCGHHHHFHGHHHHHHHHGGGGGGGG;FBFGGGGFFBFB
@M03495:530:000000000-LYBTV:1:2111:25052:6552 1:N:0:CTGGAGTT+AACCGAAC
GTCAGCATGTGAGCTTTGGAGACTGGTTTATCAACGGCAAAATATAGATCGGAAGAGCACACGTCTGAACTCCAGTCACCTGGAGTTAATCTCGTATGCCGTCTTCTGCTTGAAAAAAAAAAAATAAAAATAACGTAACAAGATCAAGATGTCTTATAAGATATTGAGTATAGATGAGGACAAAAGTGTCTGATGCTCTATTAACATGTAAGTCTGATCATCAGGTACGATACTGATACCGTGTAGCTCTT
+
BAABCFFFFFFFGGGGGGGGGGGHHHHHHHHHHHHGGGGGHHHHHHHHHHHGGGGHGHHHHHGHHHGHHHHHHHHHHHHHHHHGHHHHHF4FHHGGHHHHGGGHGHHHHHHGHGHGHGGGFGC/021111??11/000/11001111111111<10=000000000000000000000/0./././0;;;;0000000000;0009000000000000;00;000;00....-000;000...9/:00000
@M03495:530:000000000-LYBTV:1:2111:20250:6587 1:N:0:CTGGAGTA+AACCGAAC
GTCAGCATGTGAGCTTTGGAGTGAAATCTCTTGTCTTAAGGAATAAAGGAAAAAGATTCCGTCGGAGGCTCGGTGCTCTACAGGTTCAACCTTTGTACTCTATTATTGCCTCACATTCCATCTCTTGTGAAAATATATTTGATTGGCTTTTCTGCAGGTTGTTTGCCAGGACTTTCCAAGACCTCCACTAGAAAACACAATAAACTTTTTGGAAGCTGGACAACTATCTTCATTTTTCAGAAACAGTGAAC
+
CCCCCFFFFFFBGGGGGGGGGGHHHHHHHHHHHHHHHHHHHHHHHHHHHHHHHHGGHIHHHIHGGGGGGHHGGGGGHHHHHHHHHHHHHHHHHHHHHHHHHHHHGHHHHHHHHHHHHHHHHHHHHHHHHHHHHGHHHHHHHHHHHHHHHHHHHHHHGHHHHGHHHHHHHHHHHHHHHHHHGHHHHHHHHFHEFHHHHHHGHHGHHGHHHHGGGHHHHGHHGHHHFHHHHFGGGGGGGGFFGGBFGGFGGGB
@M03495:530:000000000-LYBTV:1:2111:10551:6596 1:N:0:CTGGAGTA+AACCGAAC
GTCAGCATGTGAGCTTTGGAGTGAAATCTCTTGTCTTAAGGAATAAAGGAAAAAGATTCCGTCGGAGGCTCGGTGCTCTACAGGTTCAACCTTTGTACTCTATTATTGCCTCACATTCCATCTCTTGTGAAAATATATTTGATTGGTTTTTCTGCAGGTTGTTTGCCAGGACCACTAGAAAACACAATAAACTTTTTGGAAGCTGGACAACTATCTTCATTTTTCAGAAACAGTGAACAACCCACTAAACC
+
CCCCCFFFFFFFGGGGGGGGGGHHHHHHHHHHHHHHHHHHHHHHHHHHHHHHHHGGHIHIHHHGGGGGGHFGGGGGHHHHHHHHHHHHHHHHHHGHHHHHHHHGHHHHHHHHHHHHHHHHHHHHHHHHHHHHHHHHHHHHHHHHHH3GHGGHHHHHHHHHHGHGHHHHHFHHHHHHHGHHHHHHGHGHHGHHHHHHHGGBGHHHHHHHHHHHHHHHHHGHHHHHHGHHHFGGGGFFFFBFGDBGGGGGGGG
@M03495:530:000000000-LYBTV:1:2111:18241:6603 1:N:0:CTGGAGTA+AACCGAAC
GTCAGCATGTGAGCTTTGGAATTAGTAAATTCGTTGACGACAGAAGGAGCAAGATAACGACCACAGGGAGGGTGGTTTATCAACGGCAAAATATAGATCGGAAGAGCACACGTCTGAACTCAGTCACCTGGAGTAATCTCGTATGCCGTCTTCTGCTTGAAAAAAAAAATACGAATCCTAAACCCCTGTAAGCATGGTATCTGCTATGAGTTACAATTGACTCTCACCCACAAGAATGCAGCATCTCCTGG
+
BABBBFFFFFFFGGGGGGGGGGHHHGGHHHHHGHHHHHFFGGGHEHHHHHHHHHHHHHGGGGGHHHHGGGFGBFEGGHHHHHHHGGGGEGHHHHHHHHHHGGGGHHHGHHHCHHHGHHGHHHHHHHHHGHHGHHHHHHHHHGGHFHHGGGHGHHHHHHHFFHHE@C?C-.:0.....00900//....;000090:.;0000;000/99/9/////////////://...9....///:/:/./9//////
@M03495:530:000000000-LYBTV:1:2111:9965:6622 1:N:0:CTGGAGTA+AACCGAAC
GTCAGCATGTGAGCTTTGGAGTGAAATCTCTTGTCTTAAGGAATAAAGGAAAAAGATTCCGTCGGAGGCTCGGTGCTCTACAGGTTCAACCTTTGTACTCTATTATTGCCTCACATTCCATCTCTTGTGAAAATATATTTGATTGGCTTTTCTGCAGGTTGTTTGCCAGGACTTTCCAAGACCTCCACTAGAAAACACAATAAACTTTTTGGAAGCTGGACAACTATCTTCATTTTTCAGAAACAGTGAAC
+
A>AABFFFFFFFFGGGGGGGGFHHFGGHHHFCHGGHHHHHHHHHHGHHGHGHHHGGHHHHHFHGCGGGGHHGCEGGHHHGHHHHHHHHHHHHHHHHHHHHHFHH4GHHHHH3EGHHHHHGHHHHHHHHHHFEHGHHFHHHHFHHHGGGCHHHHHHHGGCGHDHHHHHHHGFHHHFHHGDH0GHFHEGHHHH1GGFHHHHGHFHDGHHHGHGCHGGEHHCGFGHEFHHHHHGFFF0FFF;CFF/FGGFFFFB
@M03495:530:000000000-LYBTV:1:2111:5100:6641 1:N:0:CTGGAGTA+AACCGAAC
GTCAGCATGTGAGCTTTGGAGTGAAATCTCTTGTCTTAAGGAATAAAGGAAAAAGATTCCGTCGGAGGCTCGGTGCTCTACAGGTTCAACCTTTGTACTCTATTATTGCCTCACATTCCATCTCTTGTGAAAATATATTTGATTGGCTTTTCTGCAGGTTGTTTGCCAGGACTTTCCAAGACCTCCACTAGAAAACACAATAAACTTTTTGGAAGCTGGACAACTATCTTCATTTTTCAGAAACAGTGAAC
+
BBBBBFFFFFFFGGGGGGGGGGHHHHHHHHHHHHHHHHHHHHHHHHHHGFFHHHGGHHHHHHHGGGGCGHHGGGGGHHHHHHHHHHHHHHHHHHHHHHHHHHHHHHHHHHHHHHHHHHHHHHGGHHHHFFBGHHHGHHHHHFHHHGFHHHHHHHHHGGHHHGHHHHHHHHEFHHHHHHFFHHHHHHHHHHHEHDGHHGFGGHH0DHHHHHGGH0CCHGGEHHHHGHHHHHGGGGGGGGFGEG/BFFFFBB0
@M03495:530:000000000-LYBTV:1:2111:22139:6646 1:N:0:CTGGAGTA+AACCGAAC
GTCAGCATGTGAGCTTTGGAGTGAAATCTCTTGTCTTAAGGAATAAAGGAAAAAGATTCCGTCGGAGGCTCGGTGCTCTACAGGTTCAACCTTTGTACTCTATTATTGCCTCACATTCCATCTCTTGTGAAAATATATTTGATTGGCTTTTCTGCAGGTTGTTTGCCAGGAAAGACCTCCACTAGAAAACACAATAAACTTTTTGGAAGCTGGACAACTATCTTCATTTTTCAGAAACAGTGAACAACCCA
+
AABB?FFDDFFFFGGGGGGGGGHGHFHHHHHGHHHHHHHGHHHHHHHHGHHHHGEEHHHHHHHGGGGGGHHGGGGGHHHHHHFHHHHHGHHHHHHHHHHHHHHHEGHGHHHGHGGHFHHHHHHHHHGFHFGHHHHHGHGHGHGHHHHHEHHHHHHHHHHFHGHHGHHHHHHHHHHFHHHGHHHHHGHHFGHHHGHHHHGHHHHHGC<FBGHHHGHFGHHGGFHFHGHHHHGGGGGGEF9C0C00BFGGGC.
@M03495:530:000000000-LYBTV:1:2111:5129:6661 1:N:0:CTGGAGTA+AACCGAAC
GTCAGCATGTGAGCTTTGGAGTGAAATCTCTTGTCTTAAGGAATAAAGGAAAAAGATTCCGTCGGAGGCTCGGTGCTCTACAGGTTCAACCTTTGTACTCTATTATTGCCTCACATTCCATCTCTTGTGAAAATATATTTGATTGGCTTTTCTGCACGTTGTTTGCCAGGACTTTCCAAGACCTCCACTAGAAAACACAATAAACTTTTTGGAAGCTGGACAACTATCTTCATTTTTCAGAAACAGTGAAA
+
AAAAABFBD1B@AG1BGGFFFB11DHBG3FE3GGGFFFGHFBGHHGBF1AACBEEGHHHEFFFG?E//AGHEEGGGEHHHGHHBFGBDDFFHHBHFDGGFHEGHHBD1FFFHGFHHHHFHGHGGFHHGG22DFHHHGFDGFDFF100GAGHFHBF21/<@?FGB01FGB/G/0<DBDBGB0C0FCC0GHFFHHH0GHHA.D0<<0D0<0<@-C0/.0;G.:CGEHH0;GFFBFGGEFBFBB0B99CFF0F0
@M03495:530:000000000-LYBTV:1:2111:7566:6670 1:N:0:CTGGAGTA+AACCGAAC
GTCAGCATGTGAGCTTTGGATTAGTAAATTCGTTGACGACAGAAGGAGCAAGATAACGACCACAGGGAGGGGGGTTTATCAACGGCAAAATATAGATCGGAAGAGCACACGTCTGAACTCCAGTCACCTGGAGTAATCTCGTATGCCGTCTTCTGCTTGAAAAAAAAAGGAGGTCGTGATTGATGGTGCAGGTATGATATAATACTAGGATTTGACAGATGAATATGTTACATATATCACTAACTTTGATA
+
BABBBFFFFFFFGGGGGGGGFGCGFGFFHGHFGHHCDAFA2EHFBGHHEHHFHFFHGEFG0EH1GGGFE0>0>C@DGFHHHH0C@@CGHHHFHHHF0GC?:C?G./:.:C-.;9AFBFFFFFBFGFBF0F.FAFFB90;BF9.BFFF;DFFE//;/999./9/.9--;...;9:;B-.;B/;9B9B/;///.99////BB/;:/9/;BB/B99/9B/;B///9/9////9/9:/:B/;/:/9//9//9///
@M03495:530:000000000-LYBTV:1:2111:5713:6680 1:N:0:CTGGAGTA+AACCGAAC
GTCAGCATGTGAGCTTTGGAGTGAAATCTCTTGTCTTAAGGAATAAAGGAAAAAGATTCCGTCGGAGGCTCGGTGCTCTACAGGTTCAACCTTTGTACTCTATTATTGCCTCACATTCCATCTCTTGTGAAAATATATTTGATTGGCTTTTCTGCAGGTTGTTTGCCAGGACTTTCCAAGACCTCCACTAGAAAACACAATAAACTTTTTGGAAGCTGGACAACTATCTTCATTTTTCAGAAACAGTGAAC
+
11AAAFFBFFFFGGGBFGGC11ABGFFFHHHFCDBDGDDF11BFHHED1EHFGHGAGFGFGHHCEGG?E/GE?EFEHHHHGH1F1@GG21FGHFE2B@2@FGHHFGE@FFHH1>GGHFFHFHHHHG1FB22B<FG>GFHHGGBH1AGGHHHGHHBGH0FHEGHH0>FDFAHCCGDFFHBDGHHHHGBGEGCGHD<FC<<<DGH0DG0D<GCCG0:CBGHACC.;C/0:0GG9FFGBGFFFGGB/FFFBBB0
@M03495:530:000000000-LYBTV:1:2111:25920:6697 1:N:0:CTGGAGTA+AACCGAAC
GTCAGATGTGAGCTTTGGAATTAGCTGGTTTATCAACGGCAAAATATAGATCGGAAGAGCACACGTCTGAACTCCAGTCACCTGGAGTAATCTCGTATGCCGTCTTCTGCTTGAAAAAAAAAAACGAGTTATGTTCCTGGGACGCCACAGGAGCGGACCGTCACCTGTATATAGCTATAGTATGATTAGATCTTTGGACGACGCCATAGTCTTAAAATGTTCGTCGTGGTTGTCAATTTCCCAGTCGATCT
+
BBBBBFFFFFFFGGGGGGGGGGDHHHHHFGHHHHHFHGGFGGGHHHHHGHHHHGGFGHGFHHHHGGHHGHDHHHHHFGGHHH3FHFGFGHHBDGGFEHHHGEEGFGHHHGH3FEFHGFECF<>///////111<<1111?/00->-....<.<.------..:.00/90;00000000000;00000000000000///9-;-9-;.//;//////9/////.;.--....../9///////////.;...
@M03495:530:000000000-LYBTV:1:2111:22625:6708 1:N:0:CTGGAGTA+AACCGAAC
GTCAGCATGTGAGCTTTGGAGTGAAATCTCTTGTCTTAAGGAATAAAGGAAAAAGATTCCGTCGGAGGCTCGGTGCTCTACAGGTTCAACCTTTGTACTCTATTATTGCCTCACATTCCATCTCTTGTGAAAATATATTTGATTGGCTTTTCTGCAGGTTGTTTGCCAGGACTTTCCAAGACCTCCACTAGAAAACACAATAAACTTTTTGGAAGCTGGACAACTATCTTCATTTTTCAGAAACAGTGAAC
+
BAACBFFFFFFFGGGGGGGGGGHHHHHHHHHHHHHHHHGHHGHHHHGHHFHHHHGGHIHHHIHGGGGFGHHGGGGGHHHHHHHHHHHHGHHHHHHHHHGHHHHHHHHHHHHHHHHHHHHGHHHHHHHHHHHHGHHHHHHHHGHHHFFHHHHHHHHHGHHGHGHHHHHHFFHHHHHHGHHHGFFGHFHFHHHBD1<GHHHGHD<GHHHHHHGGHCGHHHHHFHHHHCGHHHGEFGFGBB0;BFFGFGFGGG0
@M03495:530:000000000-LYBTV:1:2111:17980:6726 1:N:0:CTGGAGTA+AACCGAAC
GTCAGCATGTGAGCTTTGGAATTAGTAAATTCGTTGACGACAGAAGGAGCAAGATAACGACCACAGGGAGGGTGGTTTATCAACGGCAAAATATAGATCGGAAGAGCACACGTCTGAACTCCAGTCACCTGGAGTAATCTCGTATGCCGTCTTCTGCTTGAAAAAAAAAAAGGCGTGTCCCGTTGCCTTAGGGCGTTTCACGGCGAGTCGATCTGAGCCGTCCGCCCTGGCTCTTCCTCTCCCGCTGTGCC
+
BBBBBFFFF@@FGGFGCFFFGGHFFGGHHHHFFGGGGFEGGEGFFGAGCGHHHHHHHHGGGEEEEGCEFEEE>FEEFGFFHFBFEEG?EAGHHHFFHGHHEGEGFHHHFHH/FGHFHHHFHFFH2FFGGHHGGG@F<DDGHHF?HHFDC<CFFHHHHHHHA10DG-CG---...-.-.900;;9.;0;0CB0..----///..----@.9..../////-9-.-9.--.9../////;/9;//.---;///
@M03495:530:000000000-LYBTV:1:2111:12206:6732 1:N:0:CTGGAGTA+AACCGAAC
GTCAGCATGTGAGCTTTGGAGTGAAATCTCTTGTCTTAAGGAATAAAGGAAAAAGATTCCGTCGGAGGCTCGGTGCTCTACAGGTTCAACCTTTGTACTCTATTATTGCCTCACATTCCATCTCTTGTGAAAATATATTTGATTGGCTTTTCTGCAGGTTGTTTGCCAGGACTTTCCAAGACCTCCACTAGAAAACACAATAAACTTTTTGGAAGCTGGACAACTATCTTCATTTTTCAGAAACAGTGAAC
+
CCCBCFFFFFFFGGGGGGGGGGHHHHHHHHHHHHHHHHHHHHGHHHHHHHHHHHGGHIIHHIHGGGGGGHHGFGGGHHHHHHHHHHHHHHHHHHHHHHGHHHHHGHHHHHHHHHHHHHHHHHHHHHHHHHHHHHHHHHHHHGHHHHHHHHHHHHGHGHHHHGHHHHH2CGHGHHHHHHGHHHHHHHHHHGEHHDFCGFHEGGGDGFGHHHGGHHFEHHHHHHHGHHHHGGGGGGFGGGCF0FFFGGFFGF0
@M03495:530:000000000-LYBTV:1:2111:17777:6737 1:N:0:CTGGAGTA+AACCGAAC
GTCAGCATGTGAGCTTTGGAGTGAAATCTCTTGTCTTAAGGAATAAAGGAAAAAGATTCCGTCGGAGGCTCGGTGCTCTACAGGTTCAACCTTTGTACTCTATTATTGCCTCACATTCCATCTCTTGTGAAAATATATTTGATTGGCTTTTCTGCAGGTTGTTTGCCAGGACTTTCCAAGACCTCCACTAGAAAACACAATAAACTTTTTGGAAGCTGGACAACTATCTTCATTTTTCAGAAACAGTGAAC
+
CBCCCFFFFFFFGGGGGGGGGGHHHHHHHHHHHHHHHGHHHHHHHHHHHHHHHHGFHIIHHIHGGGGGGHHGGGGGHHHHHHHHHHHHHHHHHHHHHGHHHHHHHHHHHHHHHHHHHHHHHHHHHHHHHHHHHHHHHHHHHGHHFHHHHHHHHHHHGGHHHGHHHHHHHEHHHHHHHGHHGHHHHHHHHHHHHGHHHHHGHGGGHHHHHHGGHHHHHHHGHGGHHHHHHHGFGGGGHGGFGGFFGGGGGG0
@M03495:530:000000000-LYBTV:1:2111:6735:6763 1:N:0:CTGGAGTA+AACCGAAC
GTCAGCATGTGAGCTTTGGACTCCTGACTGGTTTATCAACGGCAAAATATAGATCGGAAGAGCACACGTCTGAACTCCAGTCACCTGGAGTAATCTCGTATGCCGTCTTCTGCTTGAAAAAAAAAAAAACACAATATATAAATCATTGACGGTTATAGCATTACGACCAACTACTTATCTCATACAAGTACGTACAAGCGAAACACGATAACAAAAGAGACATGTCTAATCGTACGGTGCACTCTCTCACA
+
CCCCCFFFFFFFGGGGGGGGGGHHHHHHHHHHHHHHHHHHGGGGGHHHGHHHHHHHGGGGHGHHHGHGHHHGGHHHHHHHHHHHHHHHHHHHHHHHHGGGHHHHGGGHGHHHFHHHHHHHHGGCD<B//?/?/?111111=1111>1111.-..<000000000...--../00000000000000000;;./0.99:...---/..-...0;09././:;/000000000;:..-.9;-090/9000000
@M03495:530:000000000-LYBTV:1:2111:25375:6765 1:N:0:CTGGAGTA+AACCGAAC
GTCAGCATGTGAGCTTTGGAATTAGTAAATTCGTTGACGACAGAAGGAGCAAGATAACGACCACAGGGAGGGTGGTTTATCAACGGCAAAATATAGATCGGAAGAGCACACGTCTGAACTCCAGTCACCTGGAGTAATCTCGTATGCCGTCTTCTGCTTGAAAAAAAAAATATCGACCAATGATGCTGTGACCCACATCACTACGCATCCATCGATGACACCCATAAAACGTGAGCTAGCAGAGCACATAA
+
ABBBBFFFFFFFGGGGGGGGGGHHHHHHHHHHFHHHHHGFGGGHHHGHHHHHHHHHHHGGGGGHHHHGGGCGEFFGGHHHHHFHGGGGGHFHFHHHFHHHFGFECGFHGHHCGHHGHHHHHHHHFGFHHHHHHHCGGF1GFHFFHHHGG>AGGHGFHHGHGBDGFCDDGC.000..9;-.//0000000;000;.:.90000//9-.:-;9/9././/;//...//////-:.../////99/.//9.9//
@M03495:530:000000000-LYBTV:1:2111:8555:6769 1:N:0:CTGGAGTA+AACCGAAC
GTCAGCATGTGAGCTTTGGAGTGAAATCTCTTGTCTTAAGGAATAAAGGAAAAAGATTCCGTCGGAGGCTCGGTGCTCTACAGGTTCAACCTTTGTACTCTATTATTGCCTCACATTCCATCTCTTGTGAAAATATATTTGATTGGCTTTTCTGCAGGTTGTTTGCCAGGACTTTCCAAGACCTCCACTAGAAAACACAATAAACTTTTTGGAAGCTGGACAACTATCTTCATTTTTCAGAAACAGTGAAC
+
BABCCFFFFFFFGGGGGGGGGGHHHHHHHHHGHHHHHHHHHHHHHHHHHHHHHHGGFHIHHHHGGGGGGHHGGGGGHHHGHHHHHHHHHHHHHHGHHHHHHHHHHHHHHHHHHHHHHHHHHHHHHHHHHHHHHHHHGHHHHHHHHGHHHHHHHHHHHHHGHGHHHHHHGHEGHHHHHHHHHFHHHHHHHHFBDHFGHHHEG0DGHHHHHHGGFGGHHHFHHCGHHHHHHHGGFGGGGGBFFBFGGFFGBF0
@M03495:530:000000000-LYBTV:1:2111:5193:6775 1:N:0:CTGGAGTA+AACCGAAC
GTCAGCATGTGAGCTTTGGAATTAGGGAGCAAGATAACGACCACAGGGAGGGTGGTTTATCAACGGCAAAATATAGATCGGAAGAGCACACGTCTGAACTCCAGTCACCTGGAGTAATCTCGTATGCCGTCTTCTGCTTGAAAAAAAAACAAGTGGCTCAAGTGAACTGGAAACTCTTATTGCGGTGAATTCACTATCTACCACCCTCCACTCATGATGCGTTACTCACTACCAGTAGACACTTCCAAATA
+
AAAA?FFFFFFFGGGGGGGGGGHHHHHHGGHHHHHHHHGFGGGHHHHGGGGGGGGEEGHHGHGHGGGCGHHHHHHHGHHHGGFFHHHHHHHGHHHGHHHHHHHHHFHHHHHFFHHGDF3BGHGGHHFEB/BGGGHHGGHHFHHFFCC--.../000..000000000;0///:/000;00000.:.-.000;0000;0000090;..:.//0////////-9..:/;9////.///;///9./////////
@M03495:530:000000000-LYBTV:1:2111:8923:6784 1:N:0:CTGGAGTA+AACCGAAC
GTCAGCATGTGAGCTTTGGAATTAGTAAATTCGGATAACGACCACAGGGAGGGTGGTTTATCAACGGCAAAATATAGATCGGAAGAGCACACGTCTGAACTCCAGTCACCTGGAGTAATCTCGTATGCCGTCTTCTGCTTGAAAAAAAATTAGTTGAAATTTTTTTAATAAACACGACAAGTTGATGAATTAGGCTTTTTGTTCCAATCTAATTGCTATTACCTCGAGATCGTGTGGCAGGAAATTTTTTT
+
A3AAACDFFFFFGGGGGGGGGGCFFHHHFHHFEFFGGBGEEEEAEGGEFFEGE1BEAFHGHFHHCAECEEGHHEGHFHFBFGGEEEFEGFGCE?/2?3F3FFHHHBGDFG33?FGFGHFB?F0?/B2FGCGGFFFDFF2F10?1FGGGF0111100=GFHB0=0<@GG0C:G0C.C@??@?9CBFF;0;0B9C0/0//0:-;/900;0/00/;;////;/;/;//.;.;EF.B9...9..9..9///:B-9
@M03495:530:000000000-LYBTV:1:2111:22533:6804 1:N:0:CTGGAGTA+AACCGAAC
GTCAGCATGTGAGCTTTGGAGTGAAATCTCTTGTCTTAAGGAATAAAGGAAAAAGATTCCGTCGGAGGCTCGGTGCTCTACAGGTTCAACCTTTGTACTCTATTATTGCCTCACATTCCATCTCTTGTGAAAATATATTTGATTGGCTTTTCTGCAGGTTGTTTGCCAGGACTTTCCAAGACCTCCACTAGAAAACACAATAAACTTTTTGGAAGCTGGACAACTATCTTCATTTTTCAGAAACAGTGAAC
+
CCCCEFFFFFFFGGGGGGGGGGHHHHHHHHHHHHHHHHHHHHHHHHHHHHHHHHGGHIIHHHHGGGGGGHHGGGGGHHHHHHHHHHHHHHHHHHHHGHHHHHHHHHHHHHHHHHHHHHHHHHHHHHHHHHHHHHHHHHHHHHHHFHHHHHHHHHHHGHHHHGHHHHHHHHHHHHHHHHHHGHGHHHHHHHHGHGFHHHHEGDGBGHHHHHGGHHGHHHHHHHGHHHHFFHGGGGGGGGCFGGGGGGGGGG:
@M03495:530:000000000-LYBTV:1:2111:11528:6807 1:N:0:CTGGAGTA+AACCGAAC
GTCAGCATGTGAGCTTTGGAGTGAAATCTCTTGTCTTAAGGAATAAAGGAAAAAGATTCCGTCGGAGGCTCGGTGCTCTACAGGTTCAACCTTTGTACTCTATTATTGCCTCACATTCCATCTCTTGTGAAAATATATTTGATTGGCTTTTCTGCAGGTTGTTTGCCAGGACAGGTCGTGATTGCTGGAGCAGGTATGATATAATTCTAGGATTTGACAGATGAATAATTTACATATATATCTAACTTTGA
+
DCDDDFFFFFFFGGGGGGGGGGHHHHHHHHHHHHHHHHHHHHHHHHHHHHHHHHGGHIHHHHHGGGGGGHHGGGGGHHHHHHHHHHHHHHHHHHHHHHHHHHHHHHHHHHHHFGGHHHHHHHHHHHHHHHHHHHHHHHHHHHHHHHHHHHHHHHGHHHHHHGHHHHHHHHHHHGGHHGGGGHHHGHHHHGHGHHHHHHGHHHHGGHHHHGHHHHHHHHHHHGHG:CC<GHHHHHHHGGFGGGGGFGGGGG0
@M03495:530:000000000-LYBTV:1:2111:6120:6809 1:N:0:CTGGAGTA+AACCGAAC
GTCAGCATGTGAGCTTTGGAGTGAAATCTCTTGTCTTAAGGAATAAAGGAAAAAGATTCCGTCGGAGGCTCGGTGCTCTACAGGTTCAACCTTTGTACTCTATTATTGCCTCACATTCCATCTCTTGTGAAAATATATTTGATTGGCTTTTCTGCAGGTTGTTTGCCAGGACTTTCCAAGACCTCCACTAGAAAACACAATAAACTTTTTGGAAGCTGGACAACTATCTTCATTTTTCAGAAACAGTGAAC
+
CBCCDFFFFFFFGGGGGGGGGGHHHHHHHHHHHHHHHHHHHHHHHHHHHHHFHHGGHHHIHHHGGGGGGHHGGGGGHHHHHHHGHHGHGHHHHHHHHHHHHHHHHHHHHHHHFHHHHHHHHHHHHHHHGG4FGHHHHHHHHFHHGHHGHHFHHHHFFHHHHGHHHGHFFHHHHHHHGHHHHHHHHHHHGHHHHGHHGHGEHFHHHHHHHHGGGGGHHHGHHHHHHHHHHHGGGGGGGGFGGGGGGGBFGG0
@M03495:530:000000000-LYBTV:1:2111:10387:6813 1:N:0:CTGGAGTA+AACCGAAC
GTCAGCATGTGAGCTTTGGTCCAGCCTGAGTCCTGGTTTATCAACGGCAAAATATAGATCGGAAGAGCACACGTCTGAACTCCAGTCACCTGGAGTAATCTCGTATGCCGTCTTCTGCTTGAAAAAAAAAAAAAAAAAATAGCGAGAGTCACACATACTTTTAACAATACATCAACTCTTAACGTATAAACTAAGCTATAATAGTAATTTACTAACAATCGCACATTCTATATAACTGGTAGGACACACTG
+
CBBCCFFFFFFFGGGGGGGGGGHHHGHHHHHHHHHHHHHHHHHHHGGGGGHHHHHHHHHHHGGGGHHHHHHHGHHHGHHHHHHHHHHHHHHHHHHGHHHHHHHFGHHHHGGGHGHHEHHHFGHHGHGGGG/C</<<--<.001-<---001110.00011:110<10:10011:0/10111<<./.10<101100/11111111<1111:<111100000..<--1111:11111111/111.00/././<
@M03495:530:000000000-LYBTV:1:2111:12145:6816 1:N:0:CTGGAGTA+AACCGAAC
GTCAGCATGTGAGCTTTGGTCCAGCCTGAGTCCTGGTTTATCAACGGCAAAATATAGATCGGAAGAGCACACGTCTGAACTCCAGTCACCTGGAGTAATCTCGTATGCCGTCTTCTGCTTGAAAAAAAAAAACTAAAAATCCTTAATTTTAGAATGCAGAATGTTATATTCCAGTATGTATTCTTCGAATTATTATTCTTGCACTATTCACGTCGTGCTCGAAACTCTTGTCATATGCATCTAAGTTTGCA
+
CBBBBFFFFFFFGGGGGGGGGGHHHGHHHHHHHHHHHHHGHHHHHGGGGCHHHHHGHHHHHGGGEHHHHHHHGHHHFHHHHHHHHHGHHHHHHGHHHFFFHHHEEHFHHCEGHGHHHHHHEFGHFHC<B@/</111<11?11111=11>1101<1111110>000000000<0=0000=0=D00=<...:;0::;0000<00000:;;090.:.:;..90.-;.-00000000//////////9///;///
@M03495:530:000000000-LYBTV:1:2111:4916:6820 1:N:0:CTGGAGTA+AACCGAAC
GTCAGCATGTGAGCTTTGGAATTAGTAAATTCGTTGACGACAGAAGGAGCAAGATAACGACCACAGGGAGGGTGGTTTATCAACGGCAAAATATAGATCGGAAGAGCACACGTCTGAACTCCAGTCACCTGGAGTAATCTCGTATGCCGTCTTCTGCTTGAAAAAAAAAAAAAGCGCTAATGATCTTCTAAAATATACCATAAGGAAAAGGCTATTTCTTAATTAACAACTGACGCTAACACAGGCGCGGT
+
ABBB@FFFFDBFFGGGGGGGGGHHHHFGGHHHGFHHHHGFEGGHFHGHHFHHHHHHHHGGGGGH1GHGGG0EBFEEGEGGHHFHFGGFGFHHHHHFHHHEAEF?FGGGFHH/FGHFHHHHHHHFHHHHH2@GFHFHHEFDFGGGHHFDCDFFGHEGHHBGHHHHFGC?DC---...-.;.00;00000/////////////////9//:/..///;///////;/////.//:/.....///....--9-.
@M03495:530:000000000-LYBTV:1:2111:18637:6823 1:N:0:CTGGAGTA+AACCGAAC
GTCAGCATGTGAGCTTTGGTCCAGCCTGAGTCCTCTGGTTTATCAACGGCAAAATATAGATCGGAAGAGCACACGTCTGAACTCCAGTCACCTGGAGTAATCTCGTATGCCGTCTTCTGCTTGAAAAAAAAAACATCAAGCAGACAGGAGAGTCCAGCTTAACGCCCTTTGTTGCGGTAAAGTAGGGAGATATCATGAAGGCAACATGCTGTGAAAGCGTCCATCTAGTCCTGTTCATTAATCCTGATCAC
+
BBBBBFFFFFFFGGGGGGGFGGHHHGHHHHHHHHHGHGHHHHGFGHHFGGGGHGHHHFHGHGHGDCEFGFEGFGGGHHGHHHHFHFCGHHHHGHHEGFFHG@GFGGGHFHHCEEFFFHHHHGHGBGFFECCC///111111000000/<<..11111<<111<.<---/0<0/.0--...00;000./.9/000900000/...../:0090/009;/...-.9///////////////9////9/;:F//
@M03495:530:000000000-LYBTV:1:2111:11829:6826 1:N:0:CTGGAGTA+AACCGAAC
GTCAGCATGTGAGCTTTGGAGTGAAATCTCTTGTCTTAAGGAATAAAGGAAAAAGATTCCGTCGGAGGCTCGGTGCTCTACAGGTTCAACCTTTGTACTCTATTATTGCCTCACATTCCATCTCTTGTGAAAATATATTTGATTGGCTTTTCTGCAGGTTGTTTGCCAGGACTTTCCAAGACCTCCACTAGAAAACACAATAAACTTTTTGGAAGCTGGACAACTATCTTCATTTTTCAGAAACAGTGAAC
+
CCCDDFFFFFFFGGGGGGGGGGHHHHHHHHHGHHHHHHHHHHHHHHHHHHHHHHGGHIIIHIHGGGGGGHHGGGGGHHHHHHHHHHGHHHHHHHHHHHHHHHHHGHHHHHHHHHHHHHHHHHHHHHHHHHHHHHHHHHHHHHHHHHHHHHHHHHGHHHHHHGHHHHHHGHHHHHHHHHHHHHHHHHHHHHHHHHGHHHHGGHGHHGHHGHGGHCFHHHFFHGHHHFHGHHGGGGGGGGFBFGGGGGFGGGF
@M03495:530:000000000-LYBTV:1:2111:18895:6833 1:N:0:CTGGAGTA+AACCGAAC
GTCAGCATGTGAGCTTTGGAGTGAAATCTCTTGTCTTAAGGAATAAAGGAAAAAGATTCCGTCGGAGGCTCGGTGCTCTACAGGTTCAACCTTTGTACTCTATTATTGCCTCACATTCCATCTCTTGTGAAAATATATTTGATTGGCTTTTCTGCAGGTTGTTTGCCAGGACTTTCCAAGACCTCCACTAGAAAACACAATAAACTTTTTGGAAGCTGGACAACTATCTTCATTTTTCAGAAACAGTGAAC
+
BAAAAFBFFBDDGCGGFGCGGGFFHHHHHFHHHFFGHFGHHGGGHHHHFGGHHHGFHFHHFFHGGGEEFEHGCEGEHHHHHHHFFGHGHGHHHBHHFHHHHHHHFHHHHFHCGHGHHHFEGGFHFGHFFHFHGHHHHHHHHFHFBGHHHHHGHHHHHGFDHGHHHHEHHEHHHHGHHHGHFHHGHHHHHHB1GD<GHHHEGG0GHHHHHHGGHHHHHHHHHHGHHHHHHHGGGGGGGG;9BBF//CFBFG0
@M03495:530:000000000-LYBTV:1:2111:7902:6845 1:N:0:CTGGAGTA+AACCGAAC
GTCAGCATGTGAGCTTTGGAGTGAAATCTCTTGTCTTAAGGAATAAAGGAAAAAGATTCCGTCGGAGGCTCGGTGCTCTACAGGTTCAACCTTTGTACTCTATTATTGCCTCACATTCCATCTCTTGTGAAAATATATTTGATTGGCTTTTCTGCAGGTTGTTTGCCAGGACTTTCCAAGACCTCCACTAGAAAACACAATAAACTTTTTGGAAGCTGGACAACTATCTTCATTTTTCAGAAACAGTGAAC
+
BBBBBFFFFFFFCCGGGGFGGGHHHHHHHHHHGHHHHHHHHHGHHHHHGHGHHHGEDGHHHHHGGGGGGHFF?BEGHHHHHHHHGGHHGHHHHHGHFHHFHHHHFHGHGHHGHHGHHHHBGHHHHHGBCGFBHGFHFHHHHHHHGFHHHHFGGHHHFA<GHGHHHEGHHHCEHFHHFHHFGFFGHHGHGBG1FGCGEFECGDDGFHHHGHGFBCHHHGFCGHFHG/GCGHGGGGGFFF;CBFFFGFFGFF0
@M03495:530:000000000-LYBTV:1:2111:9990:6860 1:N:0:CTGGAGTA+AACCGAAC
GTCAGCATGTGAGCTTTGGAGTGAAATCTCTTGTCTTAAGGAATAAAGGAAAAAGATTCCGTCGGAGGCTCGGTGCTCTACAGGTTCAACCTTTGTACTCTATTATTGCCTCACATTCCATCTCTTGTGAAAATATATTTGATTGGCTTTTCTGCAGGTTGTTTGCCAGGACTTTCCAAGACCTCCACTAGAAAACACAATAAACTTTTTGGAAGCTGGACAACTATCTTCATTTTTCAGAAACAGTGAAC
+
ABBBBFFFFFFFFGGGGGGFFFGGHHHHHHHHHGGHHHHHHHGHHHHHHHHGHHGEHHHHHHGGGGGFGHHGGGGGHHHHHHHHHHHHHHHHHHHHHHHGHGHHHHGFHHGHHHHHGHHHHHHHHHHGHGHHHHHHHHFHHGHEGHHHHHHGHHHHHHGHHGHHGHHHHHHGHHHHHHHHHGHHHHHHGHHFHHHHHGHGHFDDGHHHHHGGGCGHHHHFFFFHHHHHHHGGGGFFFGFBFGFGGGGBGG0
@M03495:530:000000000-LYBTV:1:2111:10891:6865 1:N:0:CTGGAGTA+AACCGAAC
GTCAGCATGTGAGCTTTGGAGTGAAATCTCTTGTCTTAAGGAATAAAGGAAAAAGATTCCGTCGGAGGCTCGGTGCTCTACAGGTTCAACCTTTGTACTCTATTATTGCCTCACATTCCATCTCTTGTGAAAATATATTTGATTGGCTTTTCTGCAGGTTGTTTGCCAGGACTTTCCAAGACCTCCACTAGAAAACACAATAAACTTTTTGGAAGCTGGACAACTATCTTCATTTTTCAGAAACAGTGAAC
+
A>AA@FFFDFFFGGGGGGGGGGHHHGHHHHHHHHHHHHHFHBHHHHGHGHHHHFFFFFHHHHFGCGAAEHHGCEEGHHHHHHGHHFGFHHHHHHHGHHFHHHHHFEGHFFFFEGHHHHFHHHFHHHHHHHGHDGHHHH4FHFHHFFGGABFGHHHHHGGHHGHGFGHHHCHHHHGHGHFFHGHHHGHHHEHB11FGGGGFGHDGHEGHHHGGHGFHHF/CGHHHHFH0GHFFFGGGEG0;0CBFGGGGGB0
@M03495:530:000000000-LYBTV:1:2111:21480:6874 1:N:0:CTGGAGTA+AACCGAAC
GTCAGCATGTGAGCTTTGGAGTGAAATCTCTTGTCTTAAGGAATAAAGGAAAAAGATTCCGTCGGAGGCTCTGTGCTCTACAGGTTCAACCTTTGTACTCTATTATTGCCTCACATTCCATCTCTTGTGAAAATATATTTGATTGGCTTTTCTGCAGGTTGTTTGCCAGGAAACAGTGAACAACCCACTAAACCATTACAGGTCGTGATTGCTGGAGCAGGTATGATATAATTCTAGGATTTGACAGATGA
+
AAAABFFFFDFFGGGGGGGGFGHHHDGGHGHHHGHHHHHHGFHHCGHHHCHHHHGGHHHHHHHGGGGFGHHHHHHHHHHHHHFHHHHHFHHHHHHHHHHHHHHHHHHHFHHHHHGHHHHHHHHGHHHEGGHHDFGHHHHHHHHHHGHHHHHGHGHHGGFGHGHHHG@FGEHHGHHHHGGHFHHFGGGGHFHBHHHHGHHHF0><-<C/GHFHGG<<CGGHGCHHHGHGHGFBHGCFHH0CCFGGGGGFFFF
@M03495:530:000000000-LYBTV:1:2111:20265:6902 1:N:0:CTGGAGTA+AACCGAAC
GTCAGCATGTGAGCTTTGGAGGGCAAGAAGTGGTTGTGACATTGCTATGGCAGCTAGAGCTGGTTTATCAACGGCAAAATATAGATCGGAAGAGCACACGTCTGAACTCCAGTCACCTGGAGTAATCTCGTATGCCGTCTTCTGCTTGAAAAAAAAAAAGCATAATATCCCCGCACGGGTCTGCCTCGCTTGGTCCGTCATTTCGAACCTCACCAACAGAAGTTCACTAGCCTAGTCTCCACTCCCTAGAC
+
AABBAFFFFFFFGGGGGGCGGGGGGGEHHHGHHGGGGGHHGHHGHHHHGHHGGGHHHFHHFHHFGHGHHGFGGEGEGHFGHHHHEHHHGGGEHHFHHHFEGHHEHHHHHHEFGHHHHFHHFHECFGGHHHGGHHGGGCDGGHH2GDGF<FGHFG??->A../0000=0=0/:;@-------//;000.-.;..000-:A../9;.9..-.//99/....9/;////:9/9/;;///;:BF/.;/..././/
@M03495:530:000000000-LYBTV:1:2111:14843:6920 1:N:0:CTGGAGTA+AACCGAAC
GTCAGCATGTGAGCTTTGGAGTGAAATCTCTTGTCTTAAGGAATAAAGGAAAAAGATTCCGTCGGAGGCTCGGTGCTCTACAGGTTCAACCTTTGTACTCTATTATTGCCTCACATTCCATCTCTTGTGAAAATATATTTGATTGGCTTTTCTGCAGGTTGTTTGCCAGGACTTTCCAAGACCTCCACTAGAAAACACAATAAACTTTTTGGAAGCTGGACAACTATCTTCATTTTTCAGAAACAGTGAAC
+
AAA1AF@FFDFDFGGGGGGFG1BGGFGHHGGDGAFEGHGGG1FHEEGDFHHFFBEFHGFEHGGGGCG//AGEEBEEHFHGFFF0BGFGHEGHHGBGBGFB@GGFHHHHHEG11?GGBG2FG11>GGBGHDF11BGHHEHHHFHHFHHHFGDFGHGFFFAFFGHHGE<F1FGCGFDG<1DDCGBGH.FCFGEB1<FGFAHCGH000DGGEHCCHFHEH0GHFFGAGHHGHHGEGFGGFF00;;/CFGFFEGB
@M03495:530:000000000-LYBTV:1:2111:14920:6994 1:N:0:CTGGAGTA+AACCGAAC
GTCAGCATGTGAGCTTTGGAGTGAAATCTCTTGTCTTAAGGAATAAAGGAAAAAGATTCCGTCGGAGGCTCGGTGCTCTACAGGTTCAACCTTTGTACTCTATTATTGCCTCACATTCCATCTCTTGTGAAAATATATTTGATTGGCTTTTCTGCAGGTTGTTTGCCAGGACTTTCCAAGACCTCCACTAGAAAACACAATAAACTTTTTGGAAGCTGGACAACTATCTTCATTTTTCAGAAACAGTGAAC
+
CCCDCFFFFFFFGGGGGGGGGGHHHHHHHHHHHGHHHHHHHHHHHHHHHHHHHHGGHIHHHIHGGGGGGHHGGGGGHHHHHHHHHHHHHHHHHHHHFGHHHHHHHHHHHHHHHHHHHHHHHHHHHHHHHHHHHHHHHHHHHHHHGFHHHGHHHHHHGHHHHGHHHHHHGHHHHHHHHHGHGHHHHHHHHHHGHFHGHHHGHDGGHHHHHHGGGHHHHHHEHHHHHHHHHHHHGGGGGGCFFFGGGGGGGG0
@M03495:530:000000000-LYBTV:1:2111:19508:7025 1:N:0:CTGGAGTA+AACCGAAC
GTCAGCATGTGAGCTTTGGAGTGAAATCTCTTGTCTTAAGGAATAAAGGAAAAAGATTCCGTCGGAGGCTCGGTGCTCTACAGGTTCAACCTTTGTACTCTATTATTGCCTCACATTCCATCTCTTGTGAAAATATATTTGATTGGCTTTTCTGCAGGTTGTTTGCCAGGACTTTCCAAGACCTCCACTAGAAAACACAATAAACTTTTTGGAAGCTGGACAACTATCTTCATTTTTCAGAAACAGTGAAC
+
CCCCBFFFFFFFGGGGGGGGGGHHHHHHHHHHHHHHHHHHHHHHHHHHHHHHHGGGHIIIHIHGGGGGGHHGGGGGHHHHHHHHHHHHHHHHHHHHHHHHHHHHGHHHHHHHHHHHHHHHHHHHHHHHHHHHHHHHHHHHHHHHHGHHHHHHHHHHHHHHHGHHHHHHHHHHHHHHHHHHGHHHHHHHHHHFHHHHHHHEHHHFHGHHHHGGHHGHHHHHHHHHHGHGHHGGGGGGGGBFFGGFGGGGEF:
@M03495:530:000000000-LYBTV:1:2111:10771:7025 1:N:0:CTGGAGTA+AACCGAAC
GTCAGCATGTGAGCTTTGGTCCAGCCTGAGTCCTGGTTTATCAACGGCAAAATATAGATCGGAAGAGCACACGTCTGAACTCCAGTCACCTGGAGTAATCTCGTATGCCGTCTTCTGCTTGAAAAAAAAAAATAATAAGACTCTACGAACGCTCTAATAACAGGAACAACACACTAACAACTAAGCAATGCACGTCATCTCAGTACTTCGTACAACACCTACAAGCCACATCTAGTGACGAACCAGCTGTA
+
CCCCCFFFFFFFGGGGGGGGGGHHHGHHFHHHHHHHHHHHHHHHHGGGGGHHHHHHHHHHHGGGGHHHHHHHGHHHGHHHHHGHHHHHHHHHGHHFHHHFHHHFGHHHHGGGHGHHGHHHEGHHHHGGG@D/0==111111?=111<..--....00=0D000<./.</;:...//0000.0;00/0/00:00...;.00;00000090.:/.9;0...90/000..//.:99000000..---...0000
@M03495:530:000000000-LYBTV:1:2111:15189:7116 1:N:0:CTGGAGTA+AACCGAAC
GTCAGCATGTGAGCTTTGGAGTGAAATCTCTTGTCTTAAGGAATAAAGGAAAAAGATTCCGTCGGAGGCTCGGTGCTCTACAGGTTCAACCTTTGTACTCTATTATTGCCTCACATTCCATCTCTTGTGAAAATATATTTGATTGGCTTTTCTGCAGGTTGTTTGCCAGGACTTTCCAAGACCTCCACTAGAAAACACAATAAACTTTTTGGAAGCTGGACAACTATCTTCATTTTTCAGAAACAGTGAAC
+
CCCCDFFFFFFFGGGGGGGGGGHGHHHHHHHHHHHHHHHHHHHHHHHHHHHHHHGGHIHHHIHGGGGGGGHGGGGGHHHHHHHHHHHHHHHHHHHHHHHHHHHHHHHHHHHHHHHHHHHHHHHHHHHHHHHHHHHHHHHHHHHHGHHHHHHHHHHHHHHHHGHHHHHHGHHHHHHHHHHHHHHHHGHHHHHHHHHHHHHGHFDFHHHHHHGGHHHEHHGAGHHHHFHHHHGGGGGGHG<FFGEFGGFGGG0
@M03495:530:000000000-LYBTV:1:2111:26922:7124 1:N:0:CTGGAGTA+AACCGAAC
GTCAGCATGTGAGCTTTGGTCCAGCCTGAGTCCTGGTTTATCAACGGCAAAATATAGATCGGAAGAGCACACGTCTGAACTCCAGTCACCTGGAGTAATCTCGTATGCCGTCTTCTGCTTGAAAAAAAAAATCGCTTTGAGTCTGATTATGCCTCTCCTATTGATCGGCAGATCACCTTTCTTACATCCAGTCCCACTCACGGATCTCCTATTCCCTCTACTGCTTCGTACTAAACCTCTGTCATAATCTC
+
BBBBBFFFFFFFGCGGGGGGGGGHFGHHBGH5GHHGHHHGHGFGFEGGGGHEGGFFHHEHHGGGGHHHEHGGCGHG1EGHHFEGHHFFFFHGGGHHHFGBHGH?FHHHHEE>CFFHHHHHF0EFDG/CCGD0</???/11?1111?@<1111>1>1001111111<..--<.0<=C/00;:000000;/:0000/9.;///..9.-000;0;00;009/00;900;/-.9..9//////9/;/////////
@M03495:530:000000000-LYBTV:1:2111:6823:7135 1:N:0:CTGGAGTA+AACCGAAC
GTCAGCATGTGAGCTTTGGAGTGAAATCTCTTGTCTTAAGGAATAAAGGAAAAAGATTCCGTCGGAGGCTCGGTGCTCTACAGGTTCAACCTTTGTACTCTATTATTGCCTCACATTCCATCTCTTGTGAAAATATATTTGATTGGCTTTTCTGCAGGTTGTTTGCCAGGACTTTCCAAGACCTCCACTAGAAAACACAATAAACTTTTTGGAAGCTGGACAACTATCTTCATTTTTCAGAAACAGTGAAC
+
A>A1AFBDFDFFGGGGGGG1GABGHEFHFGHDFHHFHHHHHCGFHHHHHHHHHGGFGGFHCFHG?EECEHGGEEFGHFHHHH1FGDGHHHAFGFGGHHFHFHHGHHHHFGG1GGGGHGHFHHHHHFGGBHHGFGHGHHHHHGHFFF<GFHFFHEFGHHGHFGFFCFHGFAEGHHHHHHGHEHHEF.GGHHHFGDCHFHHED0<=FHHFGH?CE::CCGCAC0CEGHFBGFFFFFBGGF99C0BFGF;FBG0
@M03495:530:000000000-LYBTV:1:2111:16478:7142 1:N:0:CTGGAGTA+AACCGAAC
GTCAGCATGTGAGCTTTGGAGTGAAATCTCTTGTCTTAAGGAATAAAGGAAAAAGATTCCGTCGGAGGCTCGGTGCTCTACAGGTTCAACCTTTGTACTCTATTATTGCCTCACATTCCATCTCTTGTGAAAATATATTTGATTGGCTTTTCTGCAGGTTGTTTGCCAGGACTTTCCAAGACCTCCACTAGAAAACACAATAAACTTTTTGGAAGCTGGACAACTATCTTCATTTTTCAGAAACAGTGAAC
+
BBAAAFFFFFFFGGGGGGGGGGFGHHHHHHHHHFGHHHHHHHHGGHHHHHHHHGGGHHHHHHHGGGGGGHHGGGGGHHHHHHHHHHHGHHHHHHHGHFHHHHHHHHHHGHHHFHHHHHHGHH3FHHFHGHHHHGHHFHHHHGHHHHHHHGHHHHGHGHGHHGHHHHHHHEHHGGHHHHHHHFGGHHHHHHHGH1FGHGG.DGDBGHHHHHGGGCHHHHHHHHFEHFHBGHGGGGGGGF9CFGGGFGGGGGB
@M03495:530:000000000-LYBTV:1:2111:19169:7156 1:N:0:CTGGAGTA+AACCGAAC
GTCAGCATGTGAGCTTTGGAGTGAAATCTCTTGTCTTAAGGAATAAAGGAAAAAGATTCCGTCGGAGGCTCGGTGCTCTACAGGTTCAACCTTTGTACTCTATTATTGCCTCACATTCCATCTCTTGTGAAAATATATTTGATTGGCTTTTCTGCAGGTTGTTTGCCAGGACTTTCCAAGACCTCCACTAGAAAACACAATAAACTTTTTGGAAGCTGGACAACTATCTTCATTTTTCAGAAACAGTGAAC
+
CCCDDFFFFFFFGGGGGGGGGFHHHHGHHHHHGHHHHHHHHHHHHHGHHHHHHHGGHIIHHHHGGGGGGHHGGGGGHHHHHHHHGGHHHHHHHHHHHHHGHHHHFHHHHHHHHHHHHHGHHHHHHHHHHHHHHHHHHHHHHHHHHHHHHHFHHFHHHHHHHGHHHHHHGHHGHHHGHGHHHHHHHHHHHHHEHHHHHGHGHFGGHFHHHHGGHCFFHHHAGHHHHHHFHHGGGGGGGGBFGFFFGGGGEGB
@M03495:530:000000000-LYBTV:1:2111:7303:7162 1:N:0:CTGGAGTA+AACCGAAC
GTCAGCATGTGAGCTTTGGACTCCTGACTGGTTTATCAACGGCAAAATATAGATCGGAAGAGCACACGTCTGAACTCCAGTCACCTGGAGTAATCTCGTATGCCGGCTTCTGCTTGAAAATACAAAAACTCTGCAGATCTGTTATACAGCCCCTTACCTTAAACACAATGATGATCTTCCCCTGCTTGAGACCAACTGCTCCAGTTGAAGCACTGGGGTCTTTGGAAGGTATCTCGGTTGTGATATTCTGC
+
>>111CD11D@B1BFFGDFGA1GB1BG01AC1101BFDF0A0AEACFHHHH2F21A///A00A1FG0/0B0/1FGHB111B1@1G100001012221>?EB021////>>11111B0C11111B1FF//<FD112111121B2222>@11//??<1<<1?FB11<0/??1=<FD1>FGGH0<GEE/<C.0.<C/<.//<000/:00:00<0/;C//.;..CF00:BB/.90000;.?C.-.;0;;00/9//
@M03495:530:000000000-LYBTV:1:2111:16900:7176 1:N:0:CTGGAGTA+AACCGAAC
GTCAGCATGTGAGCTTTGGAGGGCAAGAAGTGGTTGTGACTGGTTTTCAACGGCAAAATATAGATCGGAAGAGCACACGTCTGAACTCCAGTCACCTGGAGTAATCTCGTATGCCGTCTTCTGCTTGAAAAAAAAAAAATAACAACCAGATTTCAGACGTGCATATGTAGCTCATCAGCACTATAAATTAGGAATAATTCCTCCTCATCACATTGCCGTTATGACTACTTGCACGACCAGATACCATACAA
+
CBCCCFFFFFFFGGGGGGGGGGGGGGGHGHHHHHGGGGHHHHHGHHGHHHHGGGGGHHHHHHHHHHHGGGGHHHHHHHGHHHGHHHHHHHGHHHHHHHHHHHHHHFHHHGGHHHHGFGHGHHHHHHHHGHGHGCG/>>A011111.....011111=0-.<..11111<1111011<001.0011111100111001<:1111<//0111<011110-..<.11111<:11100..---..<1100:0/00
@M03495:530:000000000-LYBTV:1:2111:10662:7194 1:N:0:CTGGAGTA+AACCGAAC
GTCAGCATGTGAGCTTTGGAGTGAAATCTCTTGTCTTAAGGAATAAAGGAAAAAGATTCCGTCGGAGGCTCGGTGCTCTACAGGTTCAACCTTTGTACTCTATTATTGCCTCACATTCCATCTCTTGTGAAAATATATTTGATTGGCTTTTCTGCAGGTTGTTTGCCAGGACTTTCCAAGACCTCCACTAGAAAACACAATAAACTTTTTGGAAGCTGGACAACTATCTTCATTTTTCAGAAACAGTGAAC
+
BBBCCFFFFFFFGGGGGGGGGGHHHHHHHHHHHHHHHHHHHHHHHHHHHGHHHHGGHHIIHIHGGGGGGHHGGGGGHHHHHHHGHHHHHHHHHHHGHHHHHHHHHHHHHHHGHHHHHHHHHHHHHHHHHHHHHHHHHHHHHHHHHHHHHHHHHHHHHHHHHGHHHHHHHHHHHHHHHHFHHHHHHHHHHHHHHHHHHHHCGGDDGFHHHHGGEGFFHHHAGHHHHHHHHHGGGGGGGG<BFFGGGGFGEGB
@M03495:530:000000000-LYBTV:1:2111:13054:7213 1:N:0:CTGGAGTA+AACCGAAC
GTCAGCATGTGAGCTTTGGAGGGCAAGAAGTGGTTGTGACATTGCTATGGCAGCTAGAGCTGGTTTATCAACGGCAAAATATAGATCGGAAGAGCACACGTCTGAACCCAGTCACCTGGAGTAATCTCGTATGCCGTCTTCTGCTTGAAAAAAAAAAAAAGAATAAATGCTAATACAGTGAGGCGTCGATTATACGTACATACTCGTGCTACCAGTGGTAAGCGGATAAGAGTATAGTATATAGGACGTGA
+
EDEEEFFFFFFFGGGGGGGGGGGGGGGHHHGHHGFGGGHHHHHHHHHHHHHHGGHHHHHHHHHHHHHHHHGHGGGGGHHHHHHHHHHGGGGGHHHHHHHGHHHGHHHHGGHGHHHHHHHHHGGHGBHHHGGHHGHGGGHGHHHHHHHHHHHHGGGGA<<-..:011111<111111<111<<.9<.---<1.:11.0:.9:101<.....<1/001:/<11<0----<0010:111111<<11<000-...
@M03495:530:000000000-LYBTV:1:2111:19595:7216 1:N:0:CTGGAGTA+AACCGAAC
GTCAGCATGTGAGCTTTGGAGTGAAATCTCTTGTCTTAAGGAATAAAGGAAAAAGATTCCGTCGGAGGCTCGGTGCTCTACAGGTTCAACCTTTGTACTCTATTATTGCCTCACATTCCATCTCTTGTGAAAATATATTTGATTGGCTTTTCTGCAGGTTGTTTGCCAGGACTTTCCAAGACCTCCACTAGAAAACACAATAAACTTTTTGGAAGCTGGACAACTATCTTCATTTTTCAGAAACAGTGAAC
+
CCCCCFFFFFFFGGGGGGGGGGHHHHHHHHHHHHHHHHHHHHHHHHHHHHHHHHGGHHIHHIHGGGGGGHHGGGGGHHHHHHHHHHGHHHHHHHHHHHHHHHHHHHHHHHHHHHHHHHHHHHHHHHHHHHHHHHHHHHHHHGHHHHHHHHHHHHHHGHHHHGHHHHHHHEHHHHHHHHHHGHHHHHHHHGHHHHFHHGGCGHGGHHHHHHGGHHHGHHHHHGHHHHHHHGGGGGGGGGCFGBFGGGFGGG0
@M03495:530:000000000-LYBTV:1:2111:23960:7220 1:N:0:CTGGAGTA+AACCGAAC
GTCAGCATGTGAGCTTTGGTCCAACCTGAGTCCTGGTTTATCAACGGCAAAATATAGATCGGAAGAGCACACGTCTGAACTCCAGTCACCTGGAGTAATCTCGTATGCCGTCTTCTGCTTGAAAAAAAAAAAACAACACAAGGGTTTTATTACATCGAGGGTAATACCCATCGACTACGATCGAGAGACCCCTGGACAAGCGTAGCAGCAACATTCATCTTGTTATGCTAAGCCTTGGATGGTGCAGAGAA
+
BABCCFFFFFFFGGGGGGGGGGHHHGHHHHHHHHHHGHHHHHHHHGGGGGHHHHHHHHHHHGGGGHHHHHFHGHHHGHHHHHHHHHHHHHHHHHHFGFGBGHGFFHHHHGE>GGHHFFHHHGHGFHGGGGG///??/?...0..00<>100000=0</.--.//0<0C00//.:-.-9....-:..-./..:.../.0.9.;..-.0;B./9./:0000909:0:0000900/900900;9.::B00;./0
@M03495:530:000000000-LYBTV:1:2111:13195:7224 1:N:0:CTGGAGTA+AACCGAAC
GTCAGCATGTGAGCTTTGGAGTGAAATCTCTTGTCTTAAGGAATAAAGGAAAAAGATTCCGTCGGAGGCTCGGTGCTCTACAGGTTCAACCTTTGTACTCTATTATTGCCTCACATTCCATCTCTTGTGAAAATATATTTGATTGGCTTTTCTGCAGGTTGTTTGCCAGGACTTTCCAAGACCTCCACTAGAAAACACAATAAACTTTTTGGAAGCTGGACAACTATCTTCATTTTTCAGAAACAGTGAAC
+
CCCCDFFFFFFFGGGGGGGGGGHHHHHHHHHHHHHHHHHHHHHHHHHHHHHHHHGGHHHIHHHGGGGGGHHGGGGGHHHHHHHHHHGHHHHHHHHHHHHHHHHHHHHHHHHHHHHHHHHHHHHHHHHHHHHGHHHHHHHHHHHHHHHHHHHHHHHHGHHHHGHHHHHHGHGHHHHHHHGGHHHHHHHHHHHHHGHHHHHEGFFFHHHHHHGGHCHEHHHHHHHGHHHHHHGGGGGGGGBBBFFFGGGGGGB
@M03495:530:000000000-LYBTV:1:2111:19268:7235 1:N:0:CTGGAGTA+AACCGAAC
GTCAGCATGTGAGCTTTGGAGTGAAATCTCTTGTCTTAAGGAATAAAGGAAAAAGATTCCGTCGGAGGCTCGGTGCTCTACAGGTTCAACCTTTGTACTCTATTATTGCCTCACATTCCATCTCTTGTGAAAATATATTTGATTGGCTTTTCTGCAGGTTGTTTGCCAGGACTTTCCAAGACCTCCACTAGAAAACACAATAAACTTTTTGGAAGCTGGACAACTATCTTCATTTTTCAGAAACAGTGAAC
+
CCCCCFFFFFFFGGGGGGGGGGHHHHHHHHHHHHHHHGHHHHHHHHHHHHGHHHGGHIHHHHHGGGGGGHHGGGGGHHHHHHHHHHHHHHHHHHHHHHHHHHHHHHHHHHHHHHHHHHHHHHHHHHHHHHHHHHHHHHHHHHHHHFHHHHHHHHHHHHHHHGHHHHHHHGHHHHHHHHHHHHHHHHHHHHGHHHHHHHHGHGGGHHHHHHGGGFFHHHEFHHHGHHHHHHGGGGGGGGCFFFGGGGGGFF0
@M03495:530:000000000-LYBTV:1:2111:5318:7301 1:N:0:CTGGAGTA+AACCGAAC
GTCAGCATGTGAGCTTTGGAGTGAAATCTCTTGTCTTAAGGAATAAAGGAAAAAGATTCCGTCGGAGGCTCGGTGCTCTACAGGTTCAACCTTTGTACTCTATTATTGCCTCACATTCCATCTCTTGTGAATATATATGTTTTTGTCTTCTCTGCATTGTTTTTGCCAAGACTTTCCGAGACCTCCACTAGAAAACACTATAAATTTTTTGGACTCTGGACCACTATCTTCATTTCTCAGACACAGTGAAA
+
BBBBBFFFFFFBGFGGGGGGGGHHHHHHHHHHHHHHHFHHHHGGHHHHEGHHHHGGGHHHHHHGGGGGGHGGGGGGHHHHHHHHHHHHHHHHHHHHHHHHHEHGHHHHHHHBGHHHHHHHHHHHHHH33?G4FGHH4F4B442//23BF3F23323322@2@2//2222/00?111</?<-.><1F001>>FG0<GHC0CDG000=DF0--://0/000;.9..;/C00900;CF000;0;/;//;000;0
@M03495:530:000000000-LYBTV:1:2111:21287:7309 1:N:0:CTGGAGTA+AACCGAAC
GTCAGCATGTGAGCTTTGGAGTGAAATCTCTTGTCTTAAGGAATAAAGGAAAAAGATTCCGTCGGAGGCTCGGTGCTCTACAGGTTCAACCTTTGTACTCTATTATTGCCTCACATTCCATCTCTTGTGAAAATATATTTGATTGGCTTTTCTGCAGGTTGTTTGCCAGGAAAGACCTCCACTAGAAAACACAATAAACTTTTTGGAAGCTGGACAACTATCTTCATTTTTCAGAAACAGTGAACAACCCA
+
DCCDCFFFFFFFGGGGGGGGGGHHHHHHGHHHHHHHHHHHHHHHHHHHHHHHHHGGHHIHHHHGGGGGGHGGGGGGHHHHHHHGHHHHHHHHHHHHHHHHHHHHHHHHHHHHHHHHHHHHHHHHHHHHHHHHGHHHHHHHHHHHHFHHHHHHHHHHGHHHHGHHHHHHHGHHHHGHHHHHHHHHHFGFHHHHHFHHFFGHHHHHGGHHHEGHEGHHHHHHGHHHHGHHHGGGFFFFGFFFFBFGGGGGGD9
@M03495:530:000000000-LYBTV:1:2111:10386:7329 1:N:0:CTGGAGTA+AACCGAAC
GTCAGCATGTGAGCTTTGGAGTGAAATCTCTTGTCTTAAGGAATAAAGGAAAAAGATTCCGTCGGAGGCTCGGTGCTCTACAGGTTCAACCTTTGTACTCTATTATTGCCTCACATTCCATCTCTTGTGAAAATATATTTGATTGGCTTTTCTGCAGGTTGTTTGCCAGGACTTTCCAAGACCTCCACTAGAAAACACAATAAACTTTTTGGAAGCTGGACAACTATCTTCATTTTTCAGAAACAGTGAAC
+
CCCCDFFFFFFFGGGGGGGGGGHHHHHHHHHHHHHHHHHHHHHHHHHHHHHHHHGGHHHIHHHGGGGGGHHGGGGGHHHHHHHHHHHHHHHHHHHHHHHHHHHHHHHHHHHGHHHHHHHHHHHHHHHHHHHHHHHHHHHHHFHHHHGHHHHHHHHHGHHHHGHHHHHHGHHHHHHHHHHHHHHHHHHHHGFDFHHHHHHGH=DDGHHHHHGGGHHHHHEFHHHHHGGHHHGGGGGGGGFFFGBFFFFGGG:
@M03495:530:000000000-LYBTV:1:2111:23211:7331 1:N:0:CTGGAGTA+AACCGAAC
GTCAGCATGTGAGCTTTGGAGTGAAATCTCTTGTCTTAAGGAATAAAGGAAAAAGATTCCGTCGGAGGCTCGGTGCTCTACAGGTTCGACCTTTGTACTCTATTATTGCCTCACATTCCATCTCTTGTGAAAATATATTTGATTGGCTTTTCTGCAGGTTGTTTGCCAGGACTTTCCAAGACCTCCACTAGAAAACACAATAAACTTTTTGGAAGCTGGACAACTATCTTCATTTTTCAGAAACAGTGAAC
+
CCCCCFFFFFFFGGGGGGGGGGHHHHHHHHHHHHHHHHHHHHHHHHHGHHHHFHGGHHHHHHHGGGGGGHHGGGGGHHHHHHHHHHHGHGGGHHHHHHHHHGHHHHHHHHHHGHHHHHHHHHHHHHHHHHHHHHHHHGHHHFHHGHHHHHHHHHGHGHHHHGHHHHHHHGHHHHHGHHGFEHHGHHHHHGGHHHHHHHHGFGGFGHHHHHG?HGCGHH/GHFHGGGGGGGGGGFFGGGCBFFFGGFFGFB0
@M03495:530:000000000-LYBTV:1:2111:15637:7354 1:N:0:CTGGAGTA+AACCGAAC
GTCAGCATGTGAGCTTTGGAGTGAAATCTCTTGTCTTAAGGAATAAAGGAAAAAGATTCCGTCGGAGGCTCGGTGCTCTACAGGTTCAACCTTTGTACTCTATTATTGCCTCACATTCCATCTCTTGTGAAAATATATTTGATTGGCTTTTCTGCAGGTTGTTTGCCAGGACTTTCCAAGACCTCCACTAGAAAACACAATAAACTTTTTGGAAGCTGGACAACTATCTTCATTTTTCAGAAACAGTGAAC
+
DCDDCFFFFFFFGGGGGGGGGGHHHHHHHHHHHHHHHHHHHHHHHHHHHHHHHHGGHIIHHHHGGGGGGHHGGGGGHHHHHHHHHHHHHHHHHHHHHHHHHHHHHHHHHHHHHHHHHHHHHHHHHHHHHHHHHHHHHHHHHHHHHHHHHHHHHHHHHHHHHGHHHHHHGHHHHHHHHHHHHGHHHHHHHHFGHFGHGHHGHG<GHHHHHHGGGHGHHHHHGGHHHHHHHHGGGGGGGG;BFCGGGGGGFGB
@M03495:530:000000000-LYBTV:1:2111:11747:7356 1:N:0:CTGGAGTA+AACCGAAC
GTCAGCATGTGAGCTTTGGAGTGAAATCTCTTGTCTTAAGGAATAAAGGAAAAAGATTCCGTCGGAGGCTCGGTGCTCTACAGGTTCAACCTTTGTACTCTATTATTGCCTCACATTCCATCTCTTGTGAAAATATATTTGATTGGCTTTTCTGCAGGTTGTTTGCCAGGACTTTCCAAGACCTCCACTAGAAAACACAATAAACTTTTTGGAAGCTGGACAACTATCTTCATTTTTCAGAAACAGTGAAC
+
CCCCCFFFFFFFGGGGGGGGGGHHHHHHHHHHHHHHHHHHHHHGHHHHHHHHHHGFHHHHHHHGGGGGGHHGGGGGHHHHHHHHHHHHHHHHHHHHHHHHHHHHHHHHHHHHHHHHHHHHHGHHHHHHHHHGHHHHHHHHHHHHHHHGHHHHHHHHHHHHHGHHHHHHHHHHHHGHHHHHHHHHHHHHGHHHHHHGHGHCGHHHHHHHHHGGHCHHHHFHHHHHHHHHHHGGGGGGGGBFFFFFGGFGGG0
@M03495:530:000000000-LYBTV:1:2111:4608:7361 1:N:0:CTGGAGTA+AACCGAAC
GTCAGCATGTGAGCTTTGGTCCAGCCTGAGTCCCTGGTTTATCAACGGCAAAATATAGATCGGAAGAGCACACGTCTGAACTCCAGTCACCTGGAGTAATCTCGTATGCCGTCTTCTGCTTGAAAAAAAAAATATCAGATAACTCAATTCATAGAACAGTACCGCGAGCAGATCGGAAGGATTCGTTACTCAACACCAGGCAACCCCAGCCATCACGTATGTCGTGCCCTGTATGAAAAGTGACACATGAA
+
AAAAACBBDBD3FFFAAFE1GGEHH00E0AGHHBGHFHHGBDE220AE?//FGAFFFGFGFHG/EEF0BC0A0?0?GE@GHF1111B11BG1GHFHHGGF2BFGFEFF2@E/EGAFFHB1FBF<F1B/////01211?11111111111111@1>1<0F11<1<------/:C:;....:.00:.//..0999/0.9.9......=9C9.--///;---////----9//-/////////9/////;//9/
@M03495:530:000000000-LYBTV:1:2111:16393:7374 1:N:0:CTGGAGTA+AACCGAAC
GTCAGCATGTGAGCTTTGGAGTGAAATCTCTTGTCTTAAGGAATAAAGGAAAAAGATTCCGTCGGAGGCTCGGTGCTCTACAGGTTCAACCTTTGTACTCTATTATTGCCTCACATTCCATCTCTTGTGAAAATATATTTGATTGGCTTTTCTGCAGGTTGTTTGCCAGGACAGGTCGTGATTGCTGGAGCAGGTATGATATAATTCTAGGATTTGACAGATGAATAATTTACATATATATCTAACTTTGA
+
ECCDDFFFFFFFGGGGGGGGGGHHHHHHHHHHHHHHHHHHHHHHHHGHHHHHHHGGHHHHHHHGGGGGGHHGGGGGHHHHHHHGHHHHHHHHHHHHGHHHHHHHHHHHHHHHGHHHHHHHHHHHHHHHHHHHHHHHHHHHHGHHHHHHHHHHHHHHGHHHHGHHHHHHHGHHHGGHHGGGHGHHGHHHHGHFHHGHHHHHHHGHHHHHHHHGHHHHHGHFHHHHCHHCGHHGHHHHFEFFGGGGFGGGGG1
@M03495:530:000000000-LYBTV:1:2111:17953:7378 1:N:0:CTGGAGTA+AACCGAAC
GTCAGCATGTGAGCTTTGGAGTGAAATCTCTTGTCTTAAGGAATAAAGGAAAAAGATTCCGTCGGAGGCTCGGTGCTCTACAGGTTCAACCTTTGTACTCTATTATTGCCTCACATTCCATCTCTTGTGAAAATATATTTGATTGGCTTTTCTGCAGGTTGTTTGCCAGGACTTTCCAAGACCTCCACTAGAAAACACAATAAACTTTTTGGAAGCTGGACAACTATCTTCATTTTTCAGAAACAGTGAAC
+
CCCCDFFFFFFFGGGGGGGGGGHHHHHHHHHHHHHHHHHHHHHHHHHHHHHHHHGGHHHHHHHGGGGGGHHGCFGGHHHHHHHHHHHHHHHHHHHHHHHHHHHHHHHHHHHHHHHHHHHHHHHHHHHHHHHHHHHHHHHHHFHHHHHHHHHHHHHHHHHHHGHHHHHHHGHHHHHHHHHHHHHHHGHHHHHHHFHHHHGEHDGGFHHHHHGGHGFEHHHGHFHEHHHHFHGGGGGGGG<BFFGGGGGGGG:
@M03495:530:000000000-LYBTV:1:2111:21600:7390 1:N:0:CTGGAGTA+AACCGAAC
GTCAGCATGTGAGCTTTGGAGTGAAATCTCTTGTCTTAAGGAATAAAGGAAAAAGATTCCGTCGGAGTTTCGGTGCGCTACAGGTTCAACCTTTGTACTCTATTATTGCCTCACATTCCATCTCTTGTGAAAATATATTTGATTGGCTTTTCTGCAGGTTGTTTGCCAGGACTTTCCAAGACCTCCACTAGAAAACACAATAAACTTTTTGGAAGCTGGACAACTATCTTCATTTTTCAGAAACAGTGAAC
+
AAA@111BD@331BGBGG11BGFHHFB1B333ADFHHBGF1F0AFGHFFGEB0AAF1G22ABCAE/AA0D2/A//>/>/>/E1BGFG1EFFGHHGD2FBE21B2BFF1B1B1BF1BGBB2211>>>FGFHB1<><FGDHFHHEG1B0B0B12BFG2GC0F0?CG0><F<GHHHBD1GDB10?FFH.0<1CG1F1F0.<CEFGG0GHFH0DCCBCC.CG/C.:C.CBCCF0FGFF9BBB;C0C/CB990BF9
@M03495:530:000000000-LYBTV:1:2111:12616:7394 1:N:0:CTGGAGTA+AACCGAAC
GTCAGCATGTGAGCTTTGGTCCAGCCTGAGTCCTGGTTTATCAACGGCAAAATATAGATCGGAAGAGCACACGTCTGAACTCCAGTCACCTGGAGTAATCTCGTATGCCGTCTTCTGCTTGAAAAAAAAAAAAATGTAAAACGGCAAATTCAACACAAACGAACGAGACAAGCTTACACACCGACTACCATAAATAGAAGTACAAATATGGACATCCGATGAAGCACACAGATACAGCATAGTCAATCGCG
+
CCCCDFFFFFFFGGGGGGGGGGHHHGHHHHHHHHHHHHHHHHHHHGGGGGHHHHHHHHHHHGGGGHHHHHHHGHHHGHHHHHHHHHHHHHHHHHHHHHHBHHHFFHHHHGGFHGHHHHHHHHHHHHGCG///>/?11111>1-.---.0000<00........--....//..000900:..-:9--//0;00009;090000000000000:009/;...00000/;...0000000/0:0000000..-
@M03495:530:000000000-LYBTV:1:2111:10546:7399 1:N:0:CTGGAGTA+AACCGAAC
GTCAGCATGTGAGCTTTGGAGTGAAATCTCTTGTCTTAAGGAATAAAGGAAAAAGATTCCGTCGGAGGCTCGGTGCTCTACAGGTTCAACCTTTGTACTCTATTATTGCCTCACATTCCATCTCTTGTGAAAATATATTTGATTGGCTTTTCTGCAGGTTGTTTGCCAGGACTTTCCAAGACCTCCACTAGAAAACACAATAAACTTTTTGGAAGCTGGACAACTATCTTCATTTTTCAGAAACAGTGAAC
+
DCCDDFFFFFFFGGGGGGGGGGHHHHHHHHHHHHHHHHHHHHHHHHHHHHHHHHGGHHHIHHHGGGGGGHHGGGGGHHHHHHHHHHHHHHHHHHHHHHHHHHHHGHHHHHHHHHHHHHHHHHHHHHHHHHHHHHHHHHHHHHHHGHHHHHHHHHGHHGHHHGHHHHHHHHHHHHHHHHHHHHHHHHHHHGHBHHHHHHHGGDGDGHHHHHGFHHHHHHGHFHHHHHHHHHHGGGGGGGBFFGGGGGGGGGB
@M03495:530:000000000-LYBTV:1:2111:17228:7426 1:N:0:CTGGAGTA+AACCGAAC
GTCAGCATGTGAGCTTTGGAGTGAAATCTCTTGTCTTAAGGAATAAAGGAAAAAGATTCCGTCGGAGGCTCGGTGCTCTACAGGTTCAACCTTTGTACTCTATTATTGCCTCACATTCCATCTCTTGTGAAAATATATTTGATTGGCTTTTCTGCAGGTTGTTTGCCAGGACTTTCCAAGACCTCCACTAGAAAACACAATAAACTTTTTGGAAGCTGGACAACTATCTTCATTTTTCAGAAACAGTGAAC
+
BABBBFFFFFFFGGGGGGGGGGHHHHHHHHHHHHHHHHHHHHHHHHHHGGHHHHGGHHHHGHHGGGGGGHHGGGGGHHHHHHHHHHGHHHGHHHHHHHHHHHHHGHHHHHHFHHHHHHHHHHHHHHHHHHFFHHHHHHHHHEHHGHGHHHHHHHHGHCGHHGHHGHHHHFEHHHHHHGGHEGHFHHHHHHHEHHHHHHHFHHHBGFHHHHGGHHGGHHEHGHHHHFHHHHGGGGGFGGFBFFBFFFFFBF0
@M03495:530:000000000-LYBTV:1:2111:23982:7431 1:N:0:CTGGAGTA+AACCGAAC
GTCAGCATGTGAGCTTTGGAGTGAAATCTCTTGTCTTAAGGAATAAAGGAAAAAGATTCCGTCGGAGGCTCGGTGCTCTACAGGTTCAACCTTTGTACTCTATTATTGCCTCACATTCCATCTCTTGTGAAAATATATTTGATTGGCTTTTCTGCAGGTTGTTTGCCAGGACTTTCCAAGACCTCCACTAGAAAACACAATAAACTTTTTGGAAGCTGGACAACTATCTTCATTTTTCAGAAACAGTGAAC
+
?A>AAFFFB@FDBFDGGFFFFE4B5FGGH5GFAFGAGHHFFDG3FGFHHHBAGCECFGBFGHGGE??GGG1E?EEEHHHHHF3FFFE34B?FHGH44@FD44FGFGF44@G3BFFGEGHFGHEHHGEGEHGFBFGHGHH4GGH4?A01BCGHHHHHHHFDCEHGBGGHHHFGFH11GHHHHFHHHHHHHGHFH<F0FHECHGDGHHHGHHGCFC/CHHHHHHHHHFFCGGGFGGBFGFB00CCBFFBB;B0
@M03495:530:000000000-LYBTV:1:2111:8855:7460 1:N:0:CTGGAGTA+AACCGAAC
GTCAGCATGTGAGCTTTGGAGTGAAATCTCTTGTCTTAAGGAATAAAGGAAAAAGATTCCGTCGGAGGCTCGGTGCTCTACAGGTTCAACCTTTGTACTCTATTATTGCCTCACATTCCATCTCTTGTGAAAATATATTTGATTGGCTTTTCTGCAGGTTGTTTGCCAGGACTTTCCAAGACCTCCACTAGAAAACACAATAAACTTTTTGGAAGCTGGACAACTATCTTCATTTTTCAGAAACAGTGAAC
+
BACCCFFFFFFFGGGGGGGGGGHHHHHHHHHHHHHHHHHHHHHHHHHHHHGHHHGGHHHHHHHGGGGGGHHGGGGGHHHHHHHHHHHHHHHHHHHHHHHHHGHHHHHHHHHHHHHHHHHHHHHHHHHHHHHHHHHHHHHHHFHHHHHHHHHHHHGHHHHHGGHHHHHHGGHHHHHHHGFHHHHHHHGHHHHFHGHHHGHEH0D=GGHHHHGGEGEHHHHHHHGGHHHHHHGGGGGGGG;;FGFFGBBFGGB
@M03495:530:000000000-LYBTV:1:2111:5243:7463 1:N:0:CTGGAGTA+AACCGAAC
GTCAGCATGTGAGCTTTGGAGTGAAATCTCTTGTCTTAAGGAATAAAGGAAAAAGATTCCGTCGGAGGCTCGGTGCTCTACAGGTTCAACCTTTGTACTCTATTATTGCCTCACATTCCATCTCTTGTGAAAATATATTTGATTGGCTTTTCTGCAGGTTGTTTGCCAGGAGACCTCCACTAGAAAACACAATAAACTTTTTGGAAGCTGGACAACTATCTTCATTTTTCAGAAACAGTGAACAACCCACT
+
BCCCCFFFFFFFGGGGGGGGGGHHHHHHHHHHHHHHHHHHHHHHHHHHHHHHHHGGHIIHHHHGGGGGGHHGGGGGHHHHHHHHHHHHGHHHHHHHHHHHHHHHHHHHHHHFHHHGHHHHHHHHHHHHGGGHHHHGHHHHHHHHHGHHHHHHHHHHHHHHHGHHHGHGHHHGHGGHHHHHHHHEHGHHHFF.FGHHHGHHHHGGGGGHHHHHHHHHHHHHHHHHGHHHHGGGGGFGGG9;BFFGFGA.AG.
@M03495:530:000000000-LYBTV:1:2111:25065:7491 1:N:0:CTGGAGTA+AACCGAAC
GTCAGCATATGAGCTTTGGAGTGAAATCTCTTGTCTTAAGGAATAAAGGAAAAAGATTCCGTCGGAGGCTCGGTGCTCTACAGGTTCAACCTTTGTACTCTATTATTGCCTCACATTCCATCTCTTGTGAAAATATATTTGATTGGCTTTTCTGCAGGTTGTTTGCCAGGACAGGTCGTGATTGCTGGAGCAGGTATGATATAATTCTAGGATTTGACAGATGAATAATTTACATATATATCTAACTTTGA
+
BABCCFFF5FFFGGGGGGGGGGHHHHHHHHHHHHHHHHHHHHHHHHHHHHHHHHGGHIIIHIHGGGGGGHHGGFGGHHHHHHHGHHHHHHHHHHHHHHHHHHHHHHHHHHHHGHHHHHHHHHHHHHHHHHHHHHHHHHHHHHHHHHHHHHHHHGHHHHHHHGHHHHHHHHHHHGGHHGGGHHHHGHHHHHFHHHHHHHHHHHHHHHHHHHHHHHGHFHHHHHHHGHFHHHHHHGHHGG;FFBFFGGGGGG0
@M03495:530:000000000-LYBTV:1:2111:16278:7494 1:N:0:CTGGAGTA+AACCGAAC
GTCAGCATGTGAGCTTTGGAGTGAAATCTCTTGTCTTAAGGAATAAAGGAAAAAGATTCCGTCGGAGGCTCGGTGCTCTACAGGTTCAACCTTTGTACTCTATTATTGCCTCACATTCCATCTCTTGTGAAAATATATTTGATTGGCTTTTCTGCAGGTTGTTTGCCAGGACTTTCCAAGACCTCCACTAGAAAACACAATAAACTTTTTGGAAGCTGGACAACTATCTTCATTTTTCAGAAACAGTGAAC
+
CBCCCFFFFFFFGGGGGGGGGGHHHHHHHHHHHHHHHHHHHHHHHHHHHHHHHHGGHHHIHIHGGGGGGHHGGGGGHHHHHHHHHHHHHHHHHHHHHHGHHHHHHHHHHHHHHHHHHHHHHHHHHHHHHHHHHGHHHHHHHHHHHGHHHHHHHHGHGHHHHGHHHHHHGHHEFHHHHHHHEHHHHHHHHHHHHHHHHHHEGG0DHHHHHHGGHHHHHHGHHGFEEHHHHHGGGGGGGGBBFFFGGGGGGGB
@M03495:530:000000000-LYBTV:1:2111:11306:7500 1:N:0:CTGGAGTA+AACCGAAC
GTCAGCATGTGAGCTTTGGAGTGAAATCTCTTGTCTTAAGGAATAAAGGAAAAAGATTCCGTCGGAGGCTCGGTGCTCTACAGGTTCAACCTTTGTACTCTATTATTGCCTCACATTCCATCTCTTGTGAAAATATATTTGATTGGCTTTTCTGCAGGTTGTTTGCCAGGACTTTCCAAGACCTCCACTAGAAAACACAATAAACTTTTTGGAAGCTGGACAACTATCTTCATTTTTCAGAAACAGTGAAC
+
CDCCCFFFFFFFGGGGGGGGGGHHHHHHHHHHHHHHGHHHHHGHHHHHHHHHHHGFHHIHHIGGGGGGGHHGGGGGHHHHHHHHHHHHHHHHHHHGHHHHHFHHHHHHHHHHHHHHHHHHHHHHHHHHHHHHHHHHHHHHHHHHHHHHHHHHHHHHHHHHHGHHHHHHHGHGHHHHHHHHHHHEHHHHHHHGHHGHHGHEGGGFHHHHHHGGHHEGHGHHHGHHHHHHGHGGGGGGGG;FBFGGGGGGGG0
@M03495:530:000000000-LYBTV:1:2111:15608:7519 1:N:0:CTGGAGTA+AACCGAAC
GTCAGCATGTGAGCTTTGGACTGGTTTATCAACGGCAAAATATAGATAGGAAGAGCACACGTCTGAACTCCAGTCACCTGGAGTAATCTCGTATGCCGTCTTCTGCTTGAAAAAAAAAAAATAGGAACATTACAGACGTGAGAGTAGGAGCGCAGTGAGGAATTCAATGTGTAGCGCAGAAATGCGTAGATATATTGATGTACGTGTGTGTAGAAAGTGGACCTCTGTCGCGTAAAGGACAATGCTGCTCG
+
CCCCCFFFFFFFGGGGGGGGGGHHHHHHHHHHHGGGGGHHHHHHHHHHHHHHHHHHHHHHGHHHGHHHHHHHHHHHHHHHHHHFHHHHHHHGGHHHHGGGGGHHHHHHHHHHHHGGGG?CC@2>2@F0221111110////>1111=1<0.--<-.000.0/00;0;00:0;000:---9/990;..;-:00000000;0000./;;.;..;0:00000000/9900:0..---..00/./.00000000.
@M03495:530:000000000-LYBTV:1:2111:23912:7531 1:N:0:CTGGAGTA+AACCGAAC
GTCAGCATGTGAGCTTTGGTCCAGCCTGAGTCCTGGTTTATCAACGGCAAAATATAGATCGGAAGAGCACACGTCTGAACTCCAGTCACCTGGAGTAATCTCGTATGCCGTCTTCTGCTTGAAAAAAAAAAATCAGCTAGAGAACAGAAGAATACGACGGAACTCCCTGTGTAGCTGACAAATGCGCATATATAGTAACGCACATCGTGGACTACATGTCCGCCATCGCATGTAAACAGTGCGGAGGTGCG
+
BAABBFFFFDFDGGGGGGGGGGHHHGHHHHHHHHHHAGHHHHHGFGGGFGGGGFHHHHHHHGEGGGHHHFFHGFHFFHHHHEHFGFGHHHHHFHHFGFH4GHH?>FFHEF/>CFDE4DGHH?33BEED@D@@0?DF11?11<11FB<<11<011>...--..-00;./0::;:0B0:0/:0;000..;.;009000000.----09.9...////://9//.-.-./...9.9/////.///--;-9..9;
@M03495:530:000000000-LYBTV:1:2111:12132:7540 1:N:0:CTGGAGTA+AACCGAAC
GTCAGCATGTGAGCTTTGGAATTAGTAAATTCGTTGACGACAGAAGGAGCAAGATAACGACCACAGGGAGGGTGGTTTATCAACGGCAAAATATAGATCGGAAGAGCACACGTCTGAACTCCAGTCACCTGGAGTAATCTCGTATGCCGTCTTCTGCTTGAAAAAAAAAAAAAAAACAATCAATAAATGATGCAAGCGAAAGCCACTGATAATAAGTAAACAGACAACATATAGATGTACATGATCATAAG
+
CDCCCFFFFFFFGGGGGGGGGGHHHHHHHHHHGHHHHHGGGGGHHHHHHHHHHHHHHHGGGGGHHHHGGGGGEFFGGHHHHHHHGGGGGHHHHHHHHHHHGGGGHHHHHHHGHHHGHHHHHHHHHHHHHHHHHHHGHFHHHHGGHHHHGGGHGHHHHHHHHHGHHGGFGC9----:...00000000000000:00...--././/000;:0:000000000//.//../0000000;000000:00:000
@M03495:530:000000000-LYBTV:1:2111:10703:7559 1:N:0:CTGGAGTA+AACCGAAC
GTCAGCATGTGAGCTTTGGAATTAGCTGGTTTATCAACGGCAAAATATAGATCGGAAGAGCACACGTCTGAACTCCAGTCACCTGGAGTAATCTCGTATGCCGTCTTCTGCTTGAAAAAAAAAAAAAAACTTTAATGATATAGTGTAGGATAGTACATCATAATTCCAGATGTAGCGGGACAATAAGCATATAATGAGAAAAATACCGCCGACGTAGCCATCCTATTGACACGTGCTAGACGACATAGTTG
+
CBCCCFFFFFFFGGGGGGGGGGHHHHHHHHHHHHHHFHFGGGGHHHHHHHHHHHGGGGHHHHHHHGHHHGHHHHHHHGHGHHFHHHHHGHHHBGHHGGHHHHGEGHGHHGH4FHHHHHGGGGG@<///<C<1>111111=1<1<D0000<000=00<0000000000000:0<00;-----;.00000000;;0;009090/..000.;------...0000.9;0090000.....0009;---;00000
@M03495:530:000000000-LYBTV:1:2111:27154:7571 1:N:0:CTGGAGTA+AACCGAAC
GTCAGCATGTGAGCTTTGGTCCAGCCTGAGTCCTGGTTTATCAACGGCAAAATATAGATCGGAAGAGCACACGTCTGAACTCCAGTCACCTGGAGTAATCTCGTATGCCGTCTTCTGCTTGAAAAAAAAAACACAACTTGATTGCTCGTATGTTAAAGCCATGTCTACTTGTTACTCCTTTAAACATGGATATTAAGACGCAATTAGGTTGCTAAAACTACTCCCAATTATATAGCGTTGTCCTAGTTTCT
+
AAAAAFFF11B31GBGGGFAFG1F00FEA01BABFBBGGFHFHFB0ECC?GGHBGFF2DEAEE/A0GF1F00EFGG>BGG@GEBE21@B1GHFG0BEG222FG?EGGFFC>E0?GFDGHF1B1FGCE?/<C//<///?F111F111</-.00111>1110>>000000000==0000/000000:0;/:C0;CGH0000;--9.00;0;09.0;;00;00/00/;///0;0;9///---9-///9/9//:9
@M03495:530:000000000-LYBTV:1:2111:17296:7610 1:N:0:CTGGAGTA+AACCGAAC
GTCAGCATGTGAGCTTTGGAGTGAAATCTCTTGTCTTAAGGAATAAAGGAAAAAGATTCCGTCGGAGGCTCGGTGCTCTACAGGTTCAACCTTTGTACTCTATTATTGCCTCACATTCCATCTCTTGTGAAAATATATTTGATTGGCTTTTCTGCAGGTTGTTTGCCAGGACTTTCCAAGACCTCCACTAGAAAACACAATAAACTTTTTGGAAGCTGGACAACTATCTTCATTTTTCAGAAACAGTGAAC
+
CCCDCFFFFFFFGGGGGGGGGGHHGHHHHHHHHHHHHHHHHHHHHHHHHHHHHHGGHIIHHHHGGGGGGHHGGGGGHHHHHHHHHHHHHHHHHHHHGHHHHHHHHHHHHHHHHHGHHHHHHHHHHHHHHHHHHHHHHHHHHHHHHHHHHHHHHHHHHHHHHGHHHGHHHHFGHHHHHHGHGHHHHHGHHHFFGGGHHHHFHFGGHFHHHHGGHHGHHHHFHHHHHEFGGHGGGGGGGGCFFGGGGGGGGGB
@M03495:530:000000000-LYBTV:1:2111:5006:7611 1:N:0:CTGGAGTA+AACCGAAC
GTCAGCATGTGAGCTTTGGAATTAGCTGGTTTATCAACGGCAAAATATAGATCGGAAGAGCACACGTCTGAACTCCAGTCACCTGGAGTAATCTCGTATGCCGTCTTCTGCTTGAAAAAAAAAAAAAACAAAGAATATTAAATTTAATTATATTAAATAAAGATCAACATATTATACAATCAAAGATAACAATTCAAGCATACTAAAACTTGTACCGAGCATAGTAACTTGCACTCACATAGCTTACATAA
+
BBBBBFFFFDFBGGGGGGGGGGHHHHHHCGGHHHHHHHGGGGGHHGHHHHHHHHGGGGHHHHGHGGHHHGFGFHHHHHHHHHBGGGHHGGHH4FFFFGHFHHG?EHFFHHGGGHGHHHHGGGGG//////<0000111111111111000000=00=0000000=00/0:00000000:0/0000/00000000009;090;0090000000;00;.99--//////////9;/9:F//;B///9////9/
@M03495:530:000000000-LYBTV:1:2111:8266:7612 1:N:0:CTGGAGTA+AACCGAAC
GTCAGCATGTGAGCTTTGGAGTGAAATCTCTTGTCTTAAGGAATAAAGGAAAAAGATTCCGTCGGAGGCTCGGTGCTCTACAGGTTCAACCTTTGTACTCTATTATTGCCTCACATTCCATCTCTTGTGAAAATATATTTGATTGGCTTTTCTGCAGGTTGTTTGCCAGGACAGGTCGTGATTGCTGGAGCAGGTATGATATAATTCTAGGATTTGACAGATGAATAATTTACATATATATCTAACTTTGA
+
CCCCCFFFFFFFGGGGGGGGGGHHHHHHHHHHHHHHHHHHHHHHHHHHHHHHHHGFHHHHHHHGGGGCFHHGGDGGHHHHHHHGHHGHHHFGHGHGHHHHHHHGGHHHHGHBBFGHHHFHHHHHHHHHHHHHFHHHHHHHHFHHHHFHHHFGHHGHHGHHHGHHGGHHHGHHGGGFGEGGGHFFBGHGHEBCGECGDHFHHGGFHHHHFFHGHHFHCFFHGHGH:GFCGHEFFBGHGG0BBFFGF0FFFF0
@M03495:530:000000000-LYBTV:1:2111:20998:7642 1:N:0:CTGGAGTA+AACCGAAC
GTCAGCATGTGAGCTTTGGAGTGAAATCTCTTGTCTTAAGGAATAAAGGAAAAAGATTCCGTCGGAGGCTCGGTGCTCTACAGGTTCAACCTTTGTACTCTATTATTGCCTCACATTCCATCTCTTGTGAAAATATATTTGATTGGCTTTTCTGCAGGTTGTTTGCCAGGACTTTCCAAGACCTCCACTAGAAAACACAATAAACTTTTTGGAAGCTGGACAACTATCTTCATTTTTCAGAAACAGTGAAC
+
CCCCCFFFFFFFGGGGGGGGGGHHHHHHHHHHHHHHHHHHHHHHHHHHHHHHHHGGHIHIHIHGGGGGGHHGGGGGHHHHHHHHHHHHHHHHHHHHHHHHHHHHHHHHHHHHHHHHHHHHHHHHHHHHHHHHHHHHHHHHHFHHHHHHHHHHHHHGHGFHHGHHHHHHHHGHHHHHHHHGHHGHHHHHHHHEHHFHHHHGHHGHHFHHHHGGHGHGHHHGHHFEGCGFHHGGGGGGGGFGGGEFGGFGGG0
@M03495:530:000000000-LYBTV:1:2111:26973:7644 1:N:0:CTGGAGTA+AACCGAAC
GTCAGCATGTGAGCTTTGGTCCAGCCTGAGTCCTGGTTTATCAACGGCAAAATATAGATCGGAAGAGCACACGTCTGAACTCCAGTCACCTGGAGTAATCTCGTATGCCGTCTTCTGCTTGAAAAAAAAAAAAGTCTTCACCCCTCATGTAAACGTCCGCAGTATATTGGTAGCATTTATTTTAGCCGTTCCCCGCCATACTTCCTTTCCCTCACATGACAGGTCACCCATTTCCTATTCGCTCCAATGCC
+
BBBBBFFFFFFFFGGGGGGGGGGHHGHGHHHGGHHHGHHHHHHHBEGGFGHHHHHHHHHHHGGGGGHGHHAGGGGF1FGHHHBGHHHHHGHGHGHGGHF44BGFE3FHHGF/FFDFG4BFFFH33G////////1111?1110>..01<1==11.<..--<<;0;:0000<00:0<00000;:0/=/.9./C0/----.0/00090;0;9:/9..////9//.9////..///////;//.;.../9////
@M03495:530:000000000-LYBTV:1:2111:16431:7650 1:N:0:CTGGAGTA+AACCGAAC
GTCAGCATGTGAGCTTTGGAGTGAAATCTCTTGTCTTAAGGAATAAAGGAAAAAGATTCCGTCGGAGGCTCGGTGCTCTACAGGTTCAACCTTTGTACTCTATTATTGCCTCACATTCCATCTCTTGTGAAAATATATTTGATTGGCTTTTCTGCAGGTTGTTTGCCAGGACTTTCCAAGACCTCCACTAGAAAACACAATAAACTTTTTGGAAGCTGGACAACTATCTTCATTTTTCAGAAACAGTGAAC
+
CBCCDFFFFFFFGGGGGGGGGGHGHHHHHHHHHHHHHHHHHHHHHHHHHGHHHHGGHIHIHHHGGGGGGHHGGGGGHHHHHHHHHHGHHHHHHHHHHHHHGGHHHHHHHHHHHHHHHHHHHHHHHHHHHHHHHHHHHHHHHHHHHHGHHHHHHHHHGHHHHGHHHBHHHGHHHHHHGHGHHGHHHHHHHHHFHHHHHHHGHFDDGFHHHHGGHHGGHHHGHHHHHGHHHHGGGGGGGGFF1BFFGF:FBF0
@M03495:530:000000000-LYBTV:1:2111:22862:7657 1:N:0:CTGGAGTA+AACCGAAC
GTCAGCATGTGAGCTTTGGAGTGAAATCTCTTGTCTTAAGGAATAAAGGAAAAAGATTCCGTCGGAGGCTCGGTGCTCTACAGGTTCAACCTTTGTACTCTATTATTGCCTCACATTCCATCTCTTGTGAAAATATATTTGATTGGCTTTTCTGCAGGTTGTTTGCCAGGACTTTCCAAGACCTCCACTAGAAAACACAATAAACTTTTTGGAAGCTGGACAACTATCTTCATTTTTCAGAAACAGTGAAC
+
BABABFFFFFFBGGGGGGGGGGHHGHHHHHHHHHHHHHHHHHHHFHHHHHHHHHGGHHHHHHHGGGGGGHHGGGGGHHHHHHHHHHHHHHHHHHHHHHHGHHHHHHHHHHHHHHHHHHHHHHHGHHHHHHFHFHHHHHHHHFHHHHHHHHHHHHHHHHHHHGHHGGHHGHFHHHHHHHHHGHHHHHHHHHGFFDGHHHHGHFGGFHHHHHGGHCGHHHHGHGHHHHHHHHGGGGGGGG;FEGGGGGFFEG0
@M03495:530:000000000-LYBTV:1:2111:14583:7665 1:N:0:CTGGAGTA+AACCGAAC
GTCAGCATGTGAGCTTTGGTTTATCAACGGCAAAATATAGATCGGAAGAGCACACGTCTGAACTCCAGTCACCTGGAGTAATCTCGTATGCCGTCTTCTGCTTGAAAAAAAAAAAAAAAAGAAGCTAACTCCAAAGGCAGATGTAACGTCGACTGACGATTCATTTACAAACTGAGAACGAATTCCCGTATGGTTGCGAACGTACTCAGCTACATGTAGGAGATGCAGCACGACAAATACACGCACGAGTG
+
CBBCCFFFFFFFGGGGGGGGGGHHHHHHGGGGGHHHHHHHHHHHGGGGHHHHHHHGHHHGHHHHHHGHHHHHHHHHHHGHHHBHHHGGHHHHGGGHGHHGHHHHFGHHHGGEFD?/B///.<00111<0111110//....0000<0.:.---..00...<0:000000<0.0000<00..<9.<00.9-.//:<..-----....000000000000000/./00000..-9--</00000.----.-..
@M03495:530:000000000-LYBTV:1:2111:19394:7666 1:N:0:CTGGAGTA+AACCGAAC
GTCAGCATGTGAGCTTTGGAGTGAAATCTCTTGTCTTAAGGAATAAAGGAAAAAGATTCCGTCGGAGGCTCGGTGCTCTACAGGTTCAACCTTTGTACTCTATTATTGCCTCACATTCCATCTCTTGTGAAAATATATTTGATTGGCTTTTCTGCAGGTTGTTTGCCAGGACAGGTCGTGATTGCTGGAGCAGGTATGATATAATTCTAGGATTTGACAGATGAATAATTTACATATATATCTAACTTTGA
+
CBCCCFFFFFFFGGGGGGGGGGHHHHHHHHHHHHHHHHHHHHHHHHHHHGHHHHGGHIHHHHHGGGGGGHHGGGGGHHHHHHHHHHHHHHHHHHHHHHHHHHHHHHHHHHHHGHGHHHHHHHHHHHHHHHHHHHHHGHHHHHHHGHHHHHHHHHHHGHHHHGHHHHHHHHHHHGGHHGGGHHHHHHHGHGHHGHHHHHGGGHHGHHGGHHHHHHHHFFHFHGHHGHHCGHHGHGHHGGFGFGGGFGGGGG0
@M03495:530:000000000-LYBTV:1:2111:9395:7683 1:N:0:CTGGAGTA+AACCGAAC
GTCAGCATGTGAGCTTTGGAGGGCAAGGGAGGGTGGTTTATCAACGGCAAAATATAGATCGGAAGAGCACACGTCTGAACTCCAGTCACCTGGAGTAATCTCGTATGCCGTCTTCTGCTTGAAAAAAAAAAAAAAAAAGCTACAAACTACAACAGCATGGTGACTCTCATAACATGTGCGTAAGTTAGACACGACTAAGTTAGCAATACTAGTGCATAACTCATAACTATATCTGCATAAATGCAGTAAAA
+
BABCCFFFFFFFGGGGGGGGGGGGGGGGGHGGGEFGGGHHHHHHGGGGGGHHHHHHHHHHHGGGGHHHHHHHGHHHGHHHHHHHHHHHHHHHHHHHHHHGHHHFGHHHHGGEGGHGHHHHH0GGHHGDGG@--<--A-..00:000.000;0;C9./00.000:000090;00000000.:...0000000/.--.-000;00;;00000:000000000000000;000000009000000000:00099
@M03495:530:000000000-LYBTV:1:2111:22702:7702 1:N:0:CTGGAGTA+AACCGAAC
GTCAGCATGTGAGCTTTGGAATTAGTAAATTCGTTGACGACAGAAGGAGCAAGAAACGACCACAGGGAGGGTGGTTTATCAACGGCAAAATATAGATCGGAAGAGCACACGTCTGAACTCCAGTCACCTGGAGTAATCTCGTATGCCGTCTTCTGCTTGAAAAAAAAAAAAACACACAGAACTGCTTAACATGCACGTACCTTGTTTGCTGCACACCAATGTATGAATCTCGTTTGAACGACGATATGTCC
+
CCCDDFFFFFFFGGGGGGGGGGHHHHHHHHHHGHHHHHGFGGGGHHHHHGHHHHHHHGGGGGHHHHGGGGGFFGFGHHHHHGHGGGGGHHHHHHHHHHHGGGGHHHHHHHGCGHGHHHHHHHHHHHHHHHHHHHHHF1FGGGGHHHHGCEHGHHHHHHHHFHHHGGGGG-;:.9.:A..00/000:00000:0:0;../..0:00;//0000;00....0000000000:0.;...000..;--..-00;0
@M03495:530:000000000-LYBTV:1:2111:16573:7715 1:N:0:CTGGAGTA+AACCGAAC
GTCAGCATGTGAGCTTTGGAGTGAAATCTCTTGTCTTAAGGAATAAAGGAAAAAGATTCCGTCGGAGGCTCGGTGCTCTACAGGTTCAACCTTTGTACTCTATTATTGCCTCACATTCCATCTCTTGTGAAAATATATTTGATTGGCTTTTCTGCAGGTTGTTTGCCAGGACTTTCCAAGACCTCCACTAGAAAACACAATAAACTTTTTGGAAGCTGGACAACTATCTTCATTTTTCAGAAACAGTGAAC
+
CCCCCFFFFFFFGGGGGGGGGGHHHHHHHHHHHHHHHGHHHHHHHHHHHHHHHHGGHHHHHIHGGGGGGHHGGGGGHHHHHHHHHHHHHHHHHHHHHHHHHHHHGHHHHHHHHHHHHHHHHHHHHHHHHHHHHHHGHHHHHHHHHHHHHHHHHHHHHHHHGGHHHHHHHGHHHHHHHHHHGHHHHHHHHHFGHHHHHHHEGGDDHHHHHHGGHHHHHGGHHGHHGHHHHHGGGGGGGG;FFFBFGGGGBF9
@M03495:530:000000000-LYBTV:1:2111:21053:7721 1:N:0:CTGGAGTA+AACCGAAC
GTCAGCATGTGAGCTTTGGATGGTTCTGGTTTATCAACGGCAAAATATAGATCGGAAGAGCACACGTCTGAACTCCAGTCACCTGGAGTAATCTCGTATGCCGTCTTCTGCTTGAAAAAAAAAAAAATAACAGTAGTGAGTTCGTGAAGCTACAATCAGAGGTGCCAAGATATGTCACAGCTTTGCATGAACTCGCATGTGGTCATTATCTAACGATATCCTCACAGCATCACATGGTTAGTCTACACTAC
+
BBCCCFFFFFFFGGGGGGGGGGGGHHHHHHHHHHHHHHGGGGGHHHHHHGHHHHGGGGHHHHHHHGHHHGHFHHHHHHHHHHHHHHHHHHHHFHHHGGHHHHGFGHGHHHGHHHHHHHHGGCG/<//011111111=0111<1.<<0.11100<0000000.<.0/00..0000000:00<:0<000<0<0:0<.--<.:00/0000000:000.<..-00000.00./0:B0000/:00<:00000/<//
@M03495:530:000000000-LYBTV:1:2111:10064:7725 1:N:0:CTGGAGTA+AACCGAAC
GTCAGCATGTGAGCTTTGGAGTGAAATCTCTTGTCTTAAGGAATAAAGGAAAAAGATTCCGTCGGAGGCTCGGTGCTCTACAGGTTCAACCTTTGTACTCTATTATTGCCTCACATTCCATCTCTTGTGAAAATATATTTGATTGGCTTTTCTGCAGGTTGTTTGCCAGGACTTTCCAAGACCTCCACTAGAAAACACAATAAACTTTTTGGAAGCTGGACAACTATCTTCATTTTTCAGAAACAGTGAAC
+
CACCCFFFFFFFGGGGGGGGGGHHHHHHHGHHHHHHHHHHHHHHHHHHHHHHHHGGHHHIHHHGGGGGGHHGGGGGHHHHHHHHHHHHHHHHHHHHGHHHHHHHHHHHHHHHHHHHHHHHHHHHHHHHHHHHHHHHHHHHHHHHHHHHHHHHHHHHGHHHHGHHHHHHGEHHHHHHHHGHHHHHHHHHHGFFHGHHHHHGHGHEFHGHHHGGEHHHHGFHHHFHHHHHHGGGGGFGGG;BFFFGGGGGGGB
@M03495:530:000000000-LYBTV:1:2111:24412:7725 1:N:0:CTGGAGTA+AACCGAAC
GTCAGCATGTGAGCTTTGGAATTAGTAAATTCGTTGACGACAGAAGGAGCAAGATAACGACCACAGGGAGGGTGGTTTATCAACGGCAAAATATAGATCGGAAGAGCACACGTCTGAACTCCAGTCACCTGGAGTAATCTCGTATGCCGTCTTCTGCTTGAAAAAAAAAAAAAGAGATCAATTTCATAGGTATAGATTTGCATCCCGATGGGCAAGTCAGCCCACGTGACCTCGTATGGCGCTATCTCTCC
+
AAABBFFFFFFFGGGGGGGGGGHFHHHHHHHHGHHHHHGGGGGFGEHHFGHHHHHHHHGGGGGHGHHGFE@GEFEFGHHHHHHHGGGCFHHHHHHGGHGEEEFEGAFHHGE/FFHFGFGHHHGHFGHGHHHHHH2FFG1FGGGGHEHHGDGHEFHFHHDHHHHHHGGC:;9--;://000900;00000000009///;/9///:.;.:..../.;/;9/B/...;....///.../9/.-.:-./:B///
@M03495:530:000000000-LYBTV:1:2111:13760:7745 1:N:0:CTGGAGTA+AACCGAAC
GTCAGCATGTGAGCTTTGGAGTGAAATCTCTTGTCTTAAGGAATAAAGGAAAAAGATTCCGTCGGAGGCTCGGTGCTCTACAGGTTCAACCTTTGTACTCTATTATTGCCTCACATTCCATCTCTTGTGAAAATATATTTGATTGGCTTTTCTGCAGGTTGTTTGCCAGGAGTGATTGCTGGAGCAGGTATGATATAATTCTAGGATTTGACAGATGAATAATTTACATATATATCTAACTTTGATAGCAG
+
BBCCCFFFFFFFGGGGGGGGGGHHHHHHHHHHHHHHHHHHHHHHHHHHHHHHHHGGHIIHHHHGGGGGGHHGGGGGHHHHHHHHHHHHHHHHHHHHHHHHHHHHHHHHHHHHHHHHHHHHHHHHHHHHHHHHHHGHHHHHHHHHHHHHHHHHHHHHHFHHHGHHHHHHGHHGHHHHHHHHHHHHHHHHHHHHHHHHHGHHHGHFHHHHHHHHFFHGHG;CG0CGHHHGFHHHHHHFHHCGHHHHGGGGEF:
@M03495:530:000000000-LYBTV:1:2111:7163:7786 1:N:0:CTGGAGTA+AACCGAAC
GTCAGCATGTGAGCTTTGGTTTATCAACGGCAAAATATAGATCGGAAGAGCACACGTCTGAACTCCAGTCACCTGGAGTAATCTCGTATGCCGTCTTCTGCTTGAAAAAAAAAAAAACTATTATCACTACTATCAAGCTGGGGGTGGGGAATAACTCCAGCAAGAGATCCACGCGCTGGGTGGCGACTACGTGTCCGTCACTTCTAAACCCAGAACTCAGCGCACAGAGAGTGATCCTGCAGCCTACAACG
+
CCCCCFFFFFFFGGGGGGGGGGHHHHHHGGGGGHHHHHHHHHHHGGGGHHHHHHHGHHHGHHHHHHHHHHHHHHHHHHGFHHFHHHGGHHHHGGGHGHHHHHHHHFF?GG@<<<B/>/22==@1=1F11011111?1?<1<.<--<---../00<B0C00;B//;.;00000..---;-./.-.----9/.9///0:....;00090;09...9//00:00:----/0//.000000000;0:.;0/;;9:
@M03495:530:000000000-LYBTV:1:2111:4008:7794 1:N:0:CTGGAGTA+AACCGAAC
GTCAGCATGTGAGCTTTGGAAGTTGACGACAGAAGGAGCAAGATAACGACCACAGGGAGGGTGGTTTATCAACGGCAAAATATAGATCGGAAGAGCACACGTCTGAACTCCAGTCACCTGGAGTAATCTCGTATGCCGTCTTCTGCTTGAAAAAAAAAAAAAGACAAGACCTAACAGCCAGCAGATAAGAAACAGAGGATTGGTGTGACTAACAAATCAGGCTGATCGTGTGTCCGGTCTCAGCGGCATAC
+
CCCCCFFFFFFFGGGGGGGGGGGHHHHGFGGGHHHHHHHHHHHHHHHGGGGGHHHHGFFGGEFGEGHHHHHHHGGGGGHHHHHHHHHHHGGGGHHHHHHFGHHHGHHHHHHHHHHFHHHHHHHGFHH2F2GGGHHHHGDGHGHGGHHHHHHHHHGGG--:--..///.///00///0..;.;/./000////::///.9///./...:///////.///99/;..//./.9.9/;.---.////.----:/
@M03495:530:000000000-LYBTV:1:2111:14587:7801 1:N:0:CTGGAGTA+AACCGAAC
GTCAGCATGTGAGCTTTGGAGTGAAATCTCTTGTCTTAAGGAATAAAGGAAAAAGATTCCGTCGGAGGCTCGGTGCTCTACAGGTTCAACCTTTGTACTCTATTATTGCCTCACATTCCATCTCTTGTGAAAATATATTTGATTGGCTTTTCTGCAGGTTGTTTGCCAGGACTTTCCAAGACCTCCACTAGAAAACACAATAAACTTTTTGGAAGCTGGACAACTATCTTCATTTTTCAGAAACAGTGAAC
+
CBCCCFFFFFFFGGGGGGGGGGHHHHHHHHHHHHHHHHHHHHHHHHHHHHHHHHGGHHHHHHHGGGGGGHHGGGGGHHHHHHHHHHHHHHHHHHHHHHHHHGHHHHHHHHHHHHHHHHHHHHHHHHHHHGHHHHHHHHHHHHHHHHHHHHHHHHGHHHHHHGHHHGHHHHHGHHHHHHHHHHHHHHHHHHEHHHHHHHHEGHFHHHHGHHGGHHHHHHHGFFHGHHHHHHGGGGGGGG9FFGFGGGGGGGF
@M03495:530:000000000-LYBTV:1:2111:19040:7817 1:N:0:CTGGAGTA+AACCGAAC
GTCAGCATGTGAGCTTTGGAATTAGTAAATTCGTTGACGACAGAAGGAGCAAGATAACGACCACAGGGAGGGTGGTTTATCAACGGCAAAATATAGATCGGAAGAGCACACGTCTGAACTCCAGTCACCTGGAGTAATCTCGTATGCCGTCTTCTGCTTGAAAAAAAAAAAAATCCAAAACTAAATATCATCCTGTCTACTGTGTTAACACTACTAGAGACTACGTGTTGACTACTCACACTCTCCCAGAT
+
ABBBCFFFFFFFGGGGGGGGGGHHHHHHHHHHGGHHHHGEGGGFHHHHHHHHHHHHHHGGGGGHHHHFGGGGEFEEGHHHHHHHGGGGGHHHHHHHGHHGGGFGGGHHHHHGHHHGHHGHHHHHHFHGHHHHHGHFGFFHHHFFHHHHGGGHFFDGHHHHFCHFHF-@DD--9.::000.;00;00000;90000000000000:/00000;;:090000/009..//:.0000/000000//0://;0.0
@M03495:530:000000000-LYBTV:1:2111:8891:7825 1:N:0:CTGGAGTA+AACCGAAC
GTCAGCATGTGAGCTTTGGAGTGAAATCTCTTGTCTTAAGGAATAAAGGAAAAAGATTCCGTCGGAGGCTCGGTGCTCTACAGGTTCAACCTTTGTACTCTATTATTGCCTCACATTCCATCTCTTGTGAAAATATATTTGATTGGCTTTTCTGCAGGTTGTTTGCCAGGACTTTCCAAGACCTCCACTAGAAAACACAATAAACTTTTTGGAAGCTGGACAACTATCTTCATTTTTCAGAAACAGTGAAC
+
CBCCCFFFFFFFGGGGGGGGGGHHHHGHHHHHHHHHHHHHHHHHHHHHHHHHHHGGHHHHHHGGGGGGGHHGEEGGHHHHHHHHHHHHHHHHHHHHHHHHHHHGHHHHHHHHHHHHHHHHHHHHHHHHHHHHHHHHHHHHHHHHHHGHHHHHHHHGHFGGHGHHHHHHHHHHHHHHHHHGHGHHHHGHHGHEHGHHHHHEGHHHHFHHHHGGGGGHHHHFHHHHHHHHHHGGGGFGGGBFFF0BF/BGGF9
@M03495:530:000000000-LYBTV:1:2111:22555:7853 1:N:0:CTGGAGTA+AACCGAAC
GTCAGCATGTGAGCTTTGGTCCAGCCTGAGTCCTCTGGTTTATCAACGGCAAAATATAGATCGGAAGAGCACACCGTCTGAACTCCAGTCACCTGGAGTAATCTCGTATGCCGTCTTCTGCTTGAAAAAAAAAAAAAAAATGCACGTGGTCTGTTGTATTACTAATTAATAACTATAAAATCGAATATACTGCAATGACTTTCGTCATCGATTTGTCTACCTACACAAGACCTCCGAAGCCGACCTCTCAC
+
CCDDDFFFFFFFGGGGGGGGGGHHHGGHGHHFGFHHHCFGHGFFGHFEFGGGGHHFHHHHGHFEGFGFHFFGHHGGFFHGFHHFHHHHHHHFGFFHGHGHFHFHHEF?GFDGGGGHGHGHHHHHGHHHHGGGG/</----.01<0....:01/11</<111111111:11:101<C111<10../0.11111<0<<010:111<....10/.1.1<11111<</0/0<.///:09.-.--.--9<.00/01
@M03495:530:000000000-LYBTV:1:2111:23430:7873 1:N:0:CTGGAGTA+AACCGAAC
GTCAGCATGTGAGCTTTGGAATTAGTAAATTCGTTGACGACAGAAGGAGCAAGATAACGACCACAGGGAGGGTGGTTTATCAACGGCAAAATATAGATCGGAAGAGCACACGTCTGAACTCCAGTCACCTGGAGTAATCTCGTATGCCGTCTTCTGCTTGAAAAAAAAAAAAAAAAAAGTAACAGTGTACAACCAGTCACTGCACAAGTCAAGAATGCTGGATTGCGCACTAAAGTAAGTCTCTCACAGTA
+
CCCCCFFFFFFFGGGGGGGGGGHHHHHHHHHHGGHHHHGGGGGHFHHHHHHHHHHHHHGGGGGHHHHGGGGGFFGGGHHHHHHHGGGGGHHHHHHHHHHHGGGGHHHHHHHGHHHGHHHHHHHHHHHHHHHHHHHHHHHHHHFGHHHHGGGHGHHHHHHHGHHHHGGGGC:A:--;;-.0;0000;0:00000:..000000000::.000:00/000000.00/0.----00000000;:0000000000
@M03495:530:000000000-LYBTV:1:2111:14250:7881 1:N:0:CTGGAGTA+AACCGAAC
GTCAGCATGTGAGCTTTGGAGTGAAATCTCTTGTCTTAAGGAATAAAGGAAAAAGATTCCGTCGGAGGCTCGGTGCTCTACAGGTTCAACCTTTGTACTCTATTATTGCCTCACATTCCATCTCTTGTGAAAATATATTTGATTGGCTTTTCTGCAGGTTGTTTGCCAGGACTTTCCAAGACCTCCACTAGAAAACACAATAAACTTTTTGGAAGCTGGACAACTATCTTCATTTTTCAGAAACAGTGAAC
+
BABCBFFFFFFFGGGGGGGGGGHGHHHHHHHHHHFHHHHHHHHHGHHHHHHHHHGGHIHHHHHGGGGGGHHGGGGGHHHHHHFHHHHHHHHHHHHHHHHHGHHHFHHHHHHHHHHHHHHHHHHGHHHHHHHHGGFHHHHHHFHHHHHHHHHHHHHHHHHHHGHHHHHHGGHHHHHHHHFFFHHHHHHHHHFGHFCGHHHGGF<GGHHHHHGGHHHHHHGAGFFGECGGFHGEGGGGGGFGGGFGEFGGGGB
@M03495:530:000000000-LYBTV:1:2111:25324:7903 1:N:0:CTGGAGTA+AACCGAAC
GTCAGCATGTGAGCTTTGGAATTAGTAAATTCGTTGACGACAGAAGGAGCAAGATAACGACCACAGGGAGGGTGGTTTATCAACGGCAAAATATAGATCGGAAGAGCACACGTCTGAACTCCAGTCACCTGGAGTAATCTCGTATGCCGTCTTCTGCTTGAAAAAAAAAAACAACGACAGTTCTATGAGCTCAACCATCGCTTCCAGAAGCAATGAGTTGAACTTCAGTACTTACGGCATGTCTGATTTCT
+
BABBBFFFFFFFGGGGGGGGGGHHHHHHHHHHGHHHHHGBEFGHHHHHHHHHHHHHHHGGGGGHHHHGFGEFEFFGGHHHHHHHGGGG?HHHHHHHHHGH?EFDFGHFHHGCHHHGHHHHHHHHHHHHHHHHHFFGHH1GHHFFHHHHG?DHEFHHHHHHGG<GAA-@@C@.;A.-.-:-0000000;00;000/..//.....99//////////////////9///9/9////;.--;.//////////
@M03495:530:000000000-LYBTV:1:2111:13060:7912 1:N:0:CTGGAGTA+AACCGAAC
GTCAGCATGTGAGCTTTGGTCCAGCCTGAGTCCTGGTTTATCAACGGCAAAATATAGATCGGAAGAGCACACGTCTGACTCCAGTCACCTGGAGTAATCTCGTATGCCGTCTTCTGCTTGAAAAAAAAAAAAAAAAATTACAGAAGAACACGTACCACTTCAACTAGACTGAAAAAAACAAACACTAAAAGTCACTGTCTCGTCTACGAATCGAGAGCATCTATATACACCGCGTTAATAAACTACACATT
+
CBCCDFFFFFFFGGGGGGGGGGHHHGHHHHHHHHHHHHHHHHHHHGGGGGHHHHHHHHHHHGGGGHHHHHHHGHHHGHHHHHHHHHHHHHHHHHHHHHGHHHGGHHHHGGGHFHHHHHHHHHHHHGGCDD/>/-<--.001=0100:<//<../<.1<010111100:1100001.--.....:.0/0001011<<1<111<....1.........-.000<111111:0<<----..11<10110</001
@M03495:530:000000000-LYBTV:1:2111:21172:7917 1:N:0:CTGGAGTA+AACCGAAC
GTCAGCATGTGAGCTTTGGTCCAGCCTGAGTCCCTGGTTTATCAACGGCAAAATATAGATCGGAAGAGCACACGTCTGAACTCCAGTCACCTGGAGAAACTTCGTATGCCTCCTTCTGCTTGTCAAGAAAAAATATATTTGATTGGCTTTTCTGCAGGTTGTTTGCCAGGACTTTCCAAGACCTCCACTAGAAAACACAATAAACTTTTTGGAAGCTGGACAACTATCTTCATTTTTCAGAAACAGTGAAC
+
AAAAAFFFFFFFGGGGGGGF1A1100FAA0G11A1101ABAD22D0AEEGGHHDD222221A////BGG1G00>0FG/1FH11B@@21BGHHC0001>1011@/00BGHH1>/011B1F1G10122110BBGBFHHHHHHGGHHDCGFHHHHGHHBFF0GHGHHGHGHB/GHHHHHHHHHHHHFHHHCFCHGDH/<CCG.DGGFCGBGGHCC/CFHGF/CAF?9FFGBFF00;CBFGGG0CBBBBBF0990
@M03495:530:000000000-LYBTV:1:2111:15989:7921 1:N:0:CTGGAGTA+AACCGAAC
GTCAGCATGTGAGCTTTGGACTCCTGACTGGTTTATCAACGGCAAAATATAGATCGGAAGAGCACACGTCTGAACTCCAGTCACCTGGAGTAATCTCGTATGCCGTCTTCTGCTTGAAAAAAAAAAATAATTTGAAGCTGGGGTGGGCGAAGAAATCCAGCAGGAGATCAGCTGGCTGGTGCGCGTCGCTGCGTCGGGCACTGAGAACACCAAGATCGGCAGAGCAAACGTCAGAACTCCAGCTACTTTCG
+
CCCCCFFFFFFFGGGGGGGGGGHHHHHHHHHGHHHHHHHHGGGGFHHHHHHHHHHHGEFGHHHHHHHGHHHGHGHHHHHHHHFHHHHHFFGHHFDFGHGGHHHHGFGHGHF4FGHFFGHGHEF?B//0D222@1@F1??1=/>/---.<--<<=<00;<0;:.....:C0:000/.9EE//0--9;---9..-::-9---.;/0;099F/..:..009.---.:/9/:..:;..00900;90/0000099.
@M03495:530:000000000-LYBTV:1:2111:25831:7939 1:N:0:CTGGAGTA+AACCGAAC
GTCAGCATGTGAGCTTTGGTTTATCAACGGCAAAATATAGATCGGAAGAGCACACGTCTGAACTCCAGTCACCTGGAGTAATATCGTATGCCGTCTTCTGCTTGAAAAAAAAAAAAACATCATGTGGAACTGTGGCTCTTTAGTTCAGGCAGGGTAACCGGGATTCCACATGTATCTGAGAAATTCATCGAGACAATGTAAGACTCGCGTGTCGAAGTCTGAGGTGCTGTGTGTAAGTGACGCTGATGCCT
+
BBBBBFFFFFFFGGGGGGGGGFHHHHGHGGGGGHHFHHHHGHHHEGGGHHHHHHHGHGHGHHHHHHHHHHHFGFHF2FBFGF5DEEHHHFHHGEGHGHHHGFGHBBEHHGG/<</////<111111111111<10/0>0>11111=111<..--<</00---:./0;00/00:;00090;00/0000;;//...//;0000;0000.--9-....9.9/////.;.///9//.:///9;//99.../////
@M03495:530:000000000-LYBTV:1:2111:4558:7946 1:N:0:CTGGAGTA+AACCGAAC
GTCAGCATGTGAGCTTTGGAGTGAAATCTCTTGTCTTAAGGAATAAAGGAAAAAGATTCCGTCGGAGGCTCGGTGCTCTACAGGTTCAACCTTTGTACTCTATTATTGCCTCACATTCCATCTCTTGTGAAAATATATTTGATTGGCTTTTCTGCAGGTTGTTTGCCAGGACTTTCCAAGACCTCCACTAGAAAACACAATAAACTTTTTGGAAGCTGGACAACTATCTTCATTTTTCAGAAACAGTGAAC
+
BAAAABFFFFFFGGGGGGGGGGHHHHGFHHHGHHHHHHGHHHHHHHHHHHHHGFFGGHHHHHHGGGGFGHFFGGGGHHHHHHGGFFGGFHHHHHHHHHHGHGHFHHHHHHHFFGFHHHHHHHHHHHHHGFFEDGHHHHHHHHHHHGHGHHHHHHHHHHFHGGHHFHHHHHHHHHFFGFHHHHHHHHHFHHHBHGGHHGHGHDDGHFHHHHGGH0GGHGHHHHHGGHHFGHGGGGGGF/9;FFGGGGFGGG0
@M03495:530:000000000-LYBTV:1:2111:15850:7949 1:N:0:CTCGAGTA+AACCGAAC
GTCAGCATGTGAGCTTTGGAGTGAAATCTCTTGTCTTAAGGAATAAAGGAAAAAGATTCCGTCGGAGGCTCGGTGCTCTACAGGTTCAACCTTTGTACTCTATTATTGCCTCACATTCCATCTCTTGTGAAAATATATTTGATTGGCTTTTCTGCAGGTTGTTTGCCAGGACTTTCCAAGACCTCCACTAGAAAACACAATAAACTTTTTGGAAGCTGGACAACTATCTTCATTTTTCAGAAACAGTGAAC
+
111>>FFFF1@31A1F31G1BAB1GDGEHFEA1GHGDDF111B1AGFFBC0GF0EA1A2AB1BEE/A/B/0E?/BEF@FD1@1>@1@F@1BF1EGFGBB@DGG22BBG1FGHHHHF2F>GDFEGGFGFGFHG1B1BDGHHGF2DGCBGFHF2FD12<<GHBEAB0DGHF<//01?G111100<<1<0FGHB11100....<=<=D<0DFF<-G0;.;0G.;G../:;000;000;FC;;900/:9B;0B0:
@M03495:530:000000000-LYBTV:1:2111:7999:7954 1:N:0:CTGGAGTA+AACCGAAC
GTCAGCATGTGAGCTTTGGTTTATCAACGGCAAAATATAGATCGGAAGAGCACACGTCTGAACTCCAGTCACCTGGAGTAATCTCGTATGCCGTCTTCTGCTTGAAAAAAAAAAAAAAATCAATAAGCAATGACTACAATAAATCAGGAATGATAGAAGTAAAATAGAACCGAGACGTAACACATCGACCATAAAAAATAAGCAGCAGTAAGATGGTGATGAGCCATAGCACACTCATAGTACGATAGAAG
+
CCCCCFFFFFFFGGGGGGGGGGHHHHHHGGGGGHHHHHHHHHHHGGGGHHHHHHHGHHHGHHHHHHHHHHHHHHHHHHHHHHFGHHGGHHHHGGGHGHHHHHHHAGHHHGEEEB<</>/=1?111?11=01111110>11111=10000/000<=1=111<1111<0110.-<--..9.:.1<.00./---000<10<:01101//..<11:111001111:<0//100010/.///:<1111.....111
@M03495:530:000000000-LYBTV:1:2111:25778:7956 1:N:0:CTGGAGTA+AACCGAAC
GTCAGCATGTGAGCTTTGGAATTAGTAAATTCGTTGACGACAGAAGGAGCAAGATAACGACCACAGGGAGGGTGGTTTATCAACGGCAAAATATAGATCGGAAGAGCACACGTCTGAACTCCAGTCACCTGGAGTAATCTCGTATGCCGTCTTCTGCTTGAAAAAAAAAAATCACGGAGACATCTGTCTCTCTTAGCTCGTCCACCAAGTCCTGCGCATGATATCTGCCTGCTGACTGATGTGGACGCTAG
+
BBBBBFFFFDFBGGGGGGGGGGHHHHHHFFHHGCGHHHGFEGEGHHHFHGHGGHHGHHGGGGGGEFHGEGEG>?EEGHHHHHHHGGGGGHHHHHHHGHHHEEFGA02GHHFGHHHGHHBGHFGFHHHHHHHHBH2FDG1FGGFGGGFFCGFFFFGD111CC10=C@GGC--./0/.9-9-;/090;9000000009009.9:../:...//////---..9/////9/9;/.///.:////;/9/9-::..
@M03495:530:000000000-LYBTV:1:2111:13258:7965 1:N:0:CTGGAGTA+AACCGAAC
GTCAGCATGTGAGCTTTGGAGTGAAATCTCTTGTCTTAAGGAATAAAGGAAAAAGATTCCGTCGGAGGCTCGGTGCTCTACAGGTTCAACCTTTGTACTCTATTATTGCCTCACATTCCATCTCTTGTGAAAATATATTTGATTGGCTTTTCTGCAGGTTGTTTGCCAGGACTTTCCAAGACCTCCACTAGAAAACACAATAAACTTTTTGGAAGCTGGACAACTATCTTCATTTTTCAGAAACAGTGAAC
+
BABCCFFFFFFFGGGGGGGGGGHHHHHHHHHHHHHHHHHHHHHHHHHHHHHHHHGFHHHHHHHGGGGGGHGGGGGGHHHHHHHHHHHHHHHHHHHHHHHHHGHHHHHHHHHGHHHHHHHHHHHHHHHHHHHHHHHHHHHHHHHHHHHHHHHHHHGHGHHHGGHHHHHHGFHHHHHHHHHHHHFHHGHHHHHFHHHHHHHFHFDFHHHHHHGGGHGHHHCGHHHCHHFCFHGGGGGGGFCBFGEGGGFGGGB
@M03495:530:000000000-LYBTV:1:2111:18916:7993 1:N:0:CTGGAGTA+AACCGAAC
GTCAGCATGTGAGCTTTGGAGTGAAATCTCTTGTCTTAAGGAATAAAGGAAAAAGATTCCGTCGGAGGCTCGGTGCTCTACAGGTTCAACCTTTGTACTCTATTATTGCCTCACATTCCATCTCTTGTGAAAATATATTTGATTGGCTTTTCTGCAGGTTGTTTGCCAGGACTTTCCAAGACCTCCACTAGAAAACACAATAAACTTTTTGGAAGCTGGACAACTATCTTCATTTTTCAGAAACAGTGAAC
+
BBBABFFFFFFFGGGGGGGGGGHHHHHHHHHFEEHHHHHHHHHHHHHHGHFHFHGGHHHHGGH?GGGCGEGEEEGGHHHHHGHHHHHHHHHHHHHHHHHHHHHHHHHHHHHFHHHHHHHHHHHHHHGGHFFHHGHHGHHHHHHHGFGHHHHHHGHHGHHHHGHHHHHHH/FHHHHHHHEHHHHHHHGHHHEHFGHHHHHGFG<GGHHHHHGGFHHHHHHGHHHHFFHFHGGGGGGGGF;FFGGFGE9BFF0
@M03495:530:000000000-LYBTV:1:2111:12616:8012 1:N:0:CTGGAGTA+AACCGAAC
GTCAGCATGTGAGCTTTGGAGTGAAATCTCTTGTCTTAAGGAATAAAGGAAAAAGATTCCGTCGGAGGCTCGGTGCTCTACAGGTTCAACCTTTGTACTCTATTATTGCCTCACATTCCATCTCTTGTGAAAATATATTTGATTGGCTTTTCTGCAGGTTGTTTGCCAGGACTTTCCAAGACCTCCACTAGAAAACACAATAAACTTTTTGGAAGCTGGACAACTATCTTCATTTTTCAGAAACAGTGAAC
+
AABBBFFFFFFFGGGGGGFFGGHHHHHHHHHFFAGFGHHHHFHHHHHHGHHHHHGGHHHHHHFEGGGGGHGGEEGGGHHGHHHFHHGHHHHHHHG@GHHHGHHHHFHHHHHHHHHHHHHHHHHHHHHHHHGHHHHHHHHGHHHHHHHHHHHHHFHHFHHGHGHHHHHHHHHHHHGHFHHFFFHHHEFHFHHHHFGFHFGCGF0GHHHHHHGGFCHHGHCGCGFHHGHCHHGFGGGGGE0;BFGGGGBFFG0
@M03495:530:000000000-LYBTV:1:2111:12928:8017 1:N:0:CTGGAGTA+AACCGAAC
GTCAGCATGTGAGCTTTGGAGTGAAATCTCTTGTCTTAAGGAATAAAGGAAAAAGATTCCGTCGGAGGCTCGGTGCTCTACAGGTTCAACCTTTGTACTCTATTATTGCCTCACATTCCATCTCTTGTGAAAATATATTTGATTGGCTTTTCTGCAGGTTGTTTGCCAGGACTTTCCAAGACCTCCACTAGAAAACACAATAAACTTTTTGGAAGCTGGACAACTATCTTCATTTTTCAGAAACAGTGAAC
+
DCCCDFFFFFFFGGGGGGGGGGHHHHHHHHHHHHHHHHHHHHHHHHHHHHHHHHGGHIHIHHHGGGGGGGHGGGGGHHHHHHHHHHHHHHHHHHHHHHHHHHHHHHHGHHHHHHHHHHHHHHHHHHHHHHHHHHHHHHHHHGHHHGHHHHHHHHGHGHHHHGHHHHHHHFHHHHHHHHHHGHHHHHHHHGHGHHHHHHHGHH<GHHHHHHGGHHEGHHGHGGHGHHHHHHGGGGGGGGBFEFGGGFFGGGB
@M03495:530:000000000-LYBTV:1:2111:11538:8028 1:N:0:CTGGAGTA+AACCGAAC
GTCAGCATGTGAGCTTTGGAGTGAAATCTCTTGTCTTAAGGAATAAAGGAAAAAGATTCCGTCGGAGGCTCGGTGCTCTACAGGTTCAACCTTTGTACTCTATTATTGCCTCACATTCCATCTCTTGTGAAAATATATTTGATTGGCTTTTCTGCAGGTTGTTTGCCAGGACTTTCCAAGACCTCCACTAGAAAACACAATAAACTTTTTGGAAGCTGGACAACTATCTTCATTTTTCAGAAACAGTGAAC
+
BBBBBFFFFFFFGGGGGGGGGGHHHHHHHHGGHGGHHHHHHFGHHHHFHEHHHFGCHHHHHHHGGGGGGHHGGGGGHHGGHHFHHHHHGHHHHHHFHHHHHHHHHHHHFHHHHHHHHHHGHHHHHHHHHHHGGHHHHHHHHHHHHEHHHHGHHHHHHHHHGDGHHHGHHEEHHHHHHH1FGHHHHHHHHFGGHFHHHHHGHHGGHHHHHHGGHHHHHHHHHHGHHHHHHGGFFGGGGFCFFGGGGGFGGGB
@M03495:530:000000000-LYBTV:1:2111:20665:8030 1:N:0:CTGGAGTA+AACCGAAC
GTCAGCATGTGAGCTTTGGAGTGAAATCTCTTGTCTTAAGGAATAAAGGAAAAAGATTCCGTCGGAGGCTCGGTGCTCTACAGGTTCAACCTTTGTACTCTATTATTGCCTCACATTCCATCTCTTGTGAAAATATATTTGATTGGCTTTTCTGCAGGTTGTTTGCCAGGACTTTCCAAGACCTCCACTAGAAAACACAATAAACTTTTTGGAAGCTGGACAACTATCTTCATTTTTCAGAAACAGTGAAC
+
CACCBFFFFFFFGGGGGGGGGGHHHHHHHHHHHHHHHHHHHHHHHHHHHHHHHHGGHHHHHHHGGGGGGHHGGGGGHHHHHHHHHHHHHGHHHHHHHHHHHHHHHHHHHHHHHHHHHHHHHHHHHHHHHHGHHHHHHHHHHHHHHEHHHHHHHHHHHHHHHGHHHHHHHHHHHHHHHGHGFHHHHHHHHHHGHGHHHHHGHFFDGHHHHHGGGGFHHHHGHHHHHGHHHHGGGGEGGE0FB0:FGGGGGFB
@M03495:530:000000000-LYBTV:1:2111:15883:8037 1:N:0:CTGGAGTA+AACCGAAC
GTCAGCATGTGAGCTTTGGAGTGAAATCTCTTGTCTTAAGGAATAAAGGAAAAAGATTCCGTCGGAGGCTCGGTGCTCTACAGGTTCAACCTTTGTACTCTATTATTGCCTCACATTCCATCTCTTGTGAAAATATATTTGATTGGCTTTTCTGCAGGTTGTTTGCCAGGACTTTCCAAGACCTCCACTAGAAAACACAATAAACTTTTTGGAAGCTGGACAACTATCTTCATTTTTCAGAAACAGTGAAC
+
CBCCCFFFFFFFGGGGGGGGGGHHHHHHHHHHHHHHHHHHHHHHHHHHHHHHHHGGHIIHHHHGGGGGGHHGGGGGHHHHHHHHHHHHHHHHHHHHHHHHHHHHHHHHHHHHHHHHHHHHHHHHHHHHHHHHHHHHHHHHHHHHHHHHHHHHHHHHHHHHHGHHHHHHHHHHHHHHHHHHHHHHHHHHHGHFHHHHHGHGHG<GHHHHHHGGHGHHHHHGHGHHHHHHHHGGGGGGGGBFFFGGGGGGEG:
@M03495:530:000000000-LYBTV:1:2111:26404:8046 1:N:0:CTGGAGTA+AACCGAAC
GTCAGCATGTGAGCTTTGGAATGTTGACGACAGAAGGAGCAAGATAACGACCACAGGGAGGGTGGTTTATCAACGGCAAAATATAGATCGGAAGAGCACACGTCTGAACTCCAGTCACCTGGAGTAATCTCGTATGCCGTCTTCTGCTTGAAAAAAAAAAGCAAGCCTCATCTTCGTAGGATAAGCAACTCAGTTCCCACCGACAACACGTAAAAACAACCGTCTGTACTCTATGCACCACCTCACATTAT
+
AAABBFF5DFFBD4GGGGGGGFFFGHHHGAEEAGHHG2AGECF23DGFGFEEGHHGGGGGGGEFE>EEFFGBFGGGCGGHHH@BFFG@D??AFDHEFGHFCEH/BFHFHHH1?CFFHHFHHHGHGCD>2FFF?EGFFHGGGHAFFHHHFGF<DGHGC?C-..///;.:/:00;00.//..09000909./;;0000;09.;.9---....999.//..;..9.9..//9/////;9/;B....9/;////9
@M03495:530:000000000-LYBTV:1:2111:25290:8059 1:N:0:CTGGAGTA+AACCGAAC
GTCAGCATGTGAGCTTTGGATGGTTCTGGTTTATCAACGGCAAAATATAGATCGGAAGAGCACACGTCTGAACTCCAGTCACCTGGAGTAATCTCGTATGCCGTCTTCTGCTTGAAAAAAAAAAAAATAGTAACACAAACACTGTCACAAACAATATTAGAAGGAAATAACGTGTGCGATGAATGTTGTTTGGGAGATTGTGAGAAGGTATACACAGACCCAGTCACTGCGAGCCTCTCACACACCGCTCT
+
BCCCCFFFFFFFGGGGGGGGGGGGHHHHHHHHHHHHHHGGGGGHHHHHHFHHHHGGGDHHHHHHHGHHHGHHHHHHHHHHHHHHHGHHHHHHDGHHGGHHHHGFCGGHHHHHHCGHHHFGGG?////0111=1=11/.0.0<11111111>...0<0000000..//<00:././.0..:.0000900/://...../9:000000/.00000000.0:.;9.0000000.----//0/0:00...:---.
@M03495:530:000000000-LYBTV:1:2111:10302:8068 1:N:0:CTGGAGTA+AACCGAAC
GTCAGCATGTGAGCTTTGGAGTGAAATCTCTTGTCTTAAGGAATAAAGGAAAAAGATTCCGTCGGAGGCTCGGTGCTCTACAGGTTCAACCTTTGTACTCTATTATTGCCTCACATTCCATCTCTTGTGAAAATATATTTGATTGGCTTTTCTGCAGGTTGTTTGCCAGGACTTTCCAAGACCTCCACTAGAAAACACAATAAACTTTTTGGAAGCTGGACAACTATCTTCATTTTTCAGAAACAGTGAAC
+
BABCCFFFFFFFGGGGGGGGGGHGHHHHHHHHHHHHHBGHHGHHHHHHHHHHHHGGHHHHHHGGGGGGGHHGGGGGHHHHHHHHHHHHHHHHHHHHHHHHHHHHHHHHHHHHGHHGHHHHHHHHHHHHHHHHHHHHHHHHHEHHHHHGHHHHHHGHHHHHHGHHHHHHHGHHHHHHGHGHHHHHHHHGHFH1FGHHHHHGHGHBGHHHHHGFHGHHHHGGHHHHHHHHHHGFFGFGGG;BFFFGGFBFFF9
@M03495:530:000000000-LYBTV:1:2111:14336:8072 1:N:0:CTGGAGTA+AACCGAAC
GTCAGCATGTGAGCTTTGGAGTGAAATCTCTTGTCTTAAGGAATAAAGGAAAAAGATTCCGTCGGAGGCTCGGTGCTCTACAGGTTCAACCTTTGTACTCTATTATTGCCTCACATTCCATCTCTTGTGAAAATATATTTGATTGGCTTTTCTGCAGGTTGTTTGCCAGGACTTTCCAAGACCTCCACTAGAAAACACAATAAACTTTTTGGAAGCTGGACAACTATCTTCATTTTTCAGAAACAGTGAAC
+
CBABCFFFFFFFGGGGGGGGGGHGHHHHHHHHHHHHHGHHHHHHGHHHHHHHHHGGHHHHHHHGGGGGGGHGGGGGHHHHHHFHHHHHHHHHHHHHHHHHHHHHFHHHHHGHHHHHHHHHHHHHHHHHHHHHHHHHHHHHHHHHHHHHHHHHHHHHHHHHHGHHHHHHFGFHHHHHHHHHHHHGHHHHHHHDHGFFHHHGHB<0GHHHHHGGCGGHHHHGHHHHHHHHHHGGGGGGGGCBFBGGGGFFGGB
@M03495:530:000000000-LYBTV:1:2111:22025:8079 1:N:0:CTGGAGTA+AACCGAAC
GTCAGCATGTGAGCTTTGGAATTAGTAAATTCGTTGACGACAGAAGGAGCAAGATAACGACCACAGGGAGGCTGGTTTATCAACGGCAAAATATAGATCGGAAGAGCACACGTCTGAACTCCAGTCACCTGGAGTAATCTCGTATGCCGTCTTCTGCTTGAAAAAAAAAAGTGAGACCATTACAATTGAAAATACAAGAATGGTGGGTCAGCAGAATAGAAAGCGATTTTGAATTCAATTACCTCCAGCTC
+
BBB?ABFFFBD5FGGGFGGGGGHHHFGHHHFHGGHHHGGFCEGHFHHGHHHHHBFGHHGGGGAAAGH1FECEHGGGBHHGHGFGD??EEHHHHHHFBHHHGGGDFGHHHHFEGFHGHFFGFFHHGHHHHHGHHHFHHGHHHFGDGHHHC/@GFGFHFHGHGEDFA@C?:-.00:000:/000C0000009090000009/0;/;0.-./../9.BF/;//////.9.A./9.B////////////..//9/
@M03495:530:000000000-LYBTV:1:2111:20070:8090 1:N:0:CTGGAGTA+AACCGAAC
GTCAGCATGTGAGCTTTGGAGTGAAATCTCTTGTCTTAAGGAATAAAGGAAAAAGATTCCGTCGGAGGCTCGGTGCTCTACAGGTTCAACCTTTGTACTCTATTATTGCCTCACATTCCATCTCTTGTGAAAATATATTTGATTGGCTTTTCTGCAGGTTGTTTGCCAGGACTTTCCAAGACCTCCACTAGAAAACACAATAAACTTTTTGGAAGCTGGACAACTATCTTCATTTTTCAGAAACAGTGAAC
+
CBCCCFFFFFFFGGGGGGGGGGHHHHHHHHHHHHHHHHHHHHHHHHHHHHHHHHGGHIIIHHHGGGGGGHHGGGGGHHHHHHHHHHHHHHHHHHHHHHHHHGHHHHHHHHHHHHHHHHGHHHHHHHHHHHHGHHHHHHHHHHHHHHHHHHHHHHHHGHHHHGHHHGHHHHHHHHHHHHHHHHHHHHHHHHHHGHHHGHHGHHHGHHHHHHGGGGFHHHHHHGHHHHHHHHGGGGGGGFCBFFFGGGBFGGB
@M03495:530:000000000-LYBTV:1:2111:16781:8121 1:N:0:CTGGAGTA+AACCGAAC
GTCAGCATGTGAGCTTTGGAATTAGTAAATTCGTTGACGACAGAAGGAGCAAGATAACGACCACAGGGAGGGTGGTTTATCAACGGCAAAATATAGATCGGAAGAGCACACGTCTGAACTCCAGTCACCTGGAGTAATCTCGTATGCCGTCTTCTGCTTGAAAAAAAAAAAAAAACAGAAGCTCATACAACGATAAATAAGATCAAATGCTAATCAAACAGAAAAGCCCACTGTACACACTTTGATGAGGA
+
CCCCCFFFFFFFGGGGGGGGGGHHHHHHHHHHGHHHHHGGGGGHHHHHHHHHHHHHHHGGGGGHHHHGGGGGGGGGGHHHHHHHGGGGGHHHHHHHHHHHGGGGHHHHHHHGHHHGHHHHHHHHHHHHHHHHHHHHHHDGHHGGHHHHGGGHGHHHHHHHGHHHHGGGG@;;--9.:/;00;000000000:....0:00000000000000000000;.//00//....9.;00:000./00000000/;
@M03495:530:000000000-LYBTV:1:2111:14002:8148 1:N:0:CTGGAGTA+AACCGAAC
GTCAGCATGTGAGCTTTGGAGTGAAATCTCTTGTCTTAAGGAATAAAGGAAAAAGATTCCGTCGGAGGCTCGGTGCTCTACAGGTTCAACCTTTGTACTCTATTATTGCCTCACATTCCATCTCTTGTGAAAATATATTTGATTGGCTTTTCTGCAGGTTGTTTGCCAGGACTTTCCAAGACCTCCACTAGAAAACACAATAAACTTTTTGGAAGCTGGACAACTATCTTCATTTTTCAGAAACAGTGAAC
+
CBCCCFFFFFFFGGGGGGGGGGHHHHHHHHHHHHHHHHHHHHHHHHHHHHHHHHGGHIIHHHHGGGGGGHHGGGGGHHHHHHHHHHHHHHHHHHHHHHHHHHHHHHHHHHHHHHHHHHHHHHHHHGHHHHHGHHHHHHHHHGHHHHFHHHHHHHGHHHHHHGHHHHHHHGHHHHHHHHGHHHHHHHGHHHGFGHHHHHGGHGHFHHHHHHGGEFFHHHHHHHHFHHHHHHGGGGGGGGFFFFGGGGFFGG0
@M03495:530:000000000-LYBTV:1:2111:6607:8162 1:N:0:CTGGAGTA+AACCGAAC
GTCAGCATGTGAGCTTTGGACTCCTGACTGGTTTATCAACGGCAAAATATAGATCGGAAGAGCACACGTCTGAACTCCAGTCACCTGGAGTAATCTCGTATGCCGTCTTCTGCTTGAAAAAAAAAATAACGAACAAGCCTCTCGAAACACGACTTCTGCTTGAAAATACGATGCATACAAACGTGTACACACCAACCACAACAGCTTAATATCGACTCTACACTCCAAAAATAACAGAGACATCTATTTGA
+
AABBCFFFFFFFGFGGGGGGGGHHHHHHHHHGHHHGHHGHGGGGGGFHHHFFGDFGEEF?GHEGHGHGFHGGHHHHHHHFGFBEECGHHHGGHFFHHHFEGGHGGEEFFH44BFHH0FHFH/E@D/0222<//</0?//101?.1<.-00<--..000==0<.0=00<0.....0000:00...;9/0;00.........9../.00000000..-..//;/9//////..;///////;/;/////////
@M03495:530:000000000-LYBTV:1:2111:14955:8176 1:N:0:CTGGAGTA+AACCGAAC
GTCAGCATGTGAGCTTTGGAGTGAAATCTCTTGTCTTAAGGAATAAAGGAAAAAGATTCCGTCGGAGGCTCGGTGCTCTACAGGTTCAACCTTTGTACTCTATTATTGCCTCACATTCCATCTCTTGTGAAAATATATTTGATTGGCTTTTCTGCAGGTTGTTTGCCAGGACTTTCCAAGACCTCCACTAGAAAACACAATAAACTTTTTGGAAGCTGGACAACTATCTTCATTTTTCAGAAACAGTGAAC
+
CACCCFFFFDFFGGGGGGGGGGHGHHHHHHHHHHHHHHHHHGHHHHHHHHHHHHGGHHHHHIHGGGGGGHHGGGGGHHHHHHHGHHHHHHHHHHHHHHHHHHHHEHHHHHHHHHHGHHHHHHHHHHHHHHHHHHHHHHHHHHHHHHHHHHHHHHHHHHHHHGHHHGHHFHHHHHHHHGHHHHHHHHHHHGFHHFFFHGHGEG<DHHHHHHGGFHFHHGHHHHFGHHHGGHGGGGGGFFBBBFGGGFFGBFB
@M03495:530:000000000-LYBTV:1:2111:9432:8183 1:N:0:CTGGAGTA+AACCGAAC
GTCAGCATGTGAGCTTTGGAATTAGTAAATTCGTTTGGTTTATCAACGGCAAAATATAGATCGGAAGAGCACACGTCTGAACTCCAGTCACCTGGAGTAATCTCGTATGCCGTCTTCTGCTTGAAAAAAAAAAAAGCACATTACCATGCAGTCATAATGTAACACCTGCGGTCGCGTACTAATCGTTCGATCGCTGTTGTAATTCAGCTGGCCCACGCTAGCGTCATGGGCTACACATCCAGTAGAATTCA
+
CCCCCFFFFFFFGGGGGGGGGGHHHHHHHHHHGFHGGGHHHHHHGHHGGGGGHHHGHHHHHHGGGGGHHHGHHHGHHHGHHHFHHHHGHHHHHHHHHHHHE4GGHGGHHHHEGGHGHHHHHHGGHHHHG?/CB///0100111=>1=1111>111<0000000=0C//.--.---:---:;;00.....;09-;..;00/000000:000/.;:..-....0-.;..00../.:0/000/00900000000
@M03495:530:000000000-LYBTV:1:2111:13956:8192 1:N:0:CTGGAGTA+AACCGAAC
GTCAGCATGTGAGCTTTGGACTCCTGACTGGTTTATCAACGGCAAAATATAGATCGGAAGAGCACACGTCTGAACTCCAGTCACCTGGAGTAATCTCGTATGCCGTCTTCTGCTTGAAAAAAAATAACGTGATTGGTTTCCAAATTTGTGTAAAACTGACCAATCATGTGTTTAATTTTTATTGGAACATTGTCACACGATCTCATGTTAATCCCAATTATATTGGAACAACAAGCCTAATACATAAACTT
+
A>AB@CFFFFFFFGGFFGCFGGFGGHHHFFFBFFGFDHFFEEGGGFGFDHHHHHGHGGEAGE2GFHF?BFFEEEGHGHHCEG@@B3FG?F3B444B@FFEGBHF@>/BFFF44FB30B3B?E/B0FG1/0//@2@GGEFDGF2G1>?1GBF111<FCB1?0?FCFGGDGGHFHFDHHHF0<GDD00=/<0D=DG00<:-@EGHHHBG00;0;B0CCBFFGG0BFFCB0//;:E;/9.:B/B000;000=09
@M03495:530:000000000-LYBTV:1:2111:12302:8227 1:N:0:CTGGAGTA+AACCGAAC
GTCAGCATGTGAGCTTTGGAGTGAAATCTCTTGTCTTAAGGAATAAAGGAAAAAGATTCCGTCGGAGGCTCGGTGCTCTACAGGTTCAACCTTTGTACTCTATTATTGCCTCACATTCCATCTCTTGTGAAAATATATTTGATTGGCTTTTCTGCAGGTTGTTTGCCAGGACTTTCCAAGACCTCCACTAGAAAACACAATAAACTTTTTGGAAGCTGGACAACTATCTTCATTTTTCAGAAACAGTGAAC
+
CBCCCFFFFFFFGGGGGGGGGGHHHHGHHHHHHHHHHGHHHHHHHHHHHHHHHHGGHIHIHHHGGGGGGHHGGGGGHHHHHHHHHHHHHHHHHHHHHHHHHHHHHHHHHHHHHHHHHHHHHHHGHHHHHHHHHHHHHHHHHHHHHHHHHHHHHHHHGHHHHGHHHHHHEHHHHHHHHHHHHHHHHHHHGGFFHHHHHHHGHGHHHFHHHHGGGHFHHHFFHHHHHHHHHHGHGGGGGG<FFGGGGGFFGGF
@M03495:530:000000000-LYBTV:1:2111:22654:8230 1:N:0:CTGGAGTA+AACCGAAC
GTCAGCATGTGAGCTTTGGAGTGAAATCTCTTGTCTTAAGGAATAAAGGAAAAAGATTCCGTCGGAGGCTCGGTGCTCTACAGGTTCAACCTTTGTACTCTATTATTGCCTCACATTCCATCTCTTGTGAAAATATATTTGATTGGCTTTTCTGCAGGTTGTTTGCCAGGACTTTCCAAGACCTCCACTAGAAAACACAATAAACTTTTTGGAAGCCGGACAACTATCTTCATTTTTCAGAAACAGTGAAA
+
BABBAFFFFFFF5FGFFGCGCCGHFHGFHHH5FFGHHGHHGBGEGFDEGFCHHHGEGGHHHFHEC0EAEFHGCBEEGH5GHBEFGFHFHHHGHGHHHHHH4EFEHFF4GEF33?3BBGFFHFFEFHFFGHF4G4FHHHHHH4GG1FBFHGHHGHFHHHFHFGAGHB1FGHE<CFHBGHFFAC0CBFF0DGFGF1>FGFHEFHG0<0=GHHGGHHHA.;?DGGGGG/;0CG9FFGGGG/09CBBCFFGF0B0
@M03495:530:000000000-LYBTV:1:2111:18242:8236 1:N:0:CTGGAGTA+AACCGAAC
GTCAGCATGTGAGCTTTGGAGTGAAATCTCTTGTCTTAAGGAATAAAGGAAAAAGATTCCGTCGGAGGCTCGGTGCTCTACAGGTTCAACCTTTGTACTCTATTATTGCCTCACATTCCATCTCTTGTGAAAATATATTTGATTGGCTTTTCTGCAGGTTGTTTGCCAGGACTTTCCAAGACCTCCACTAGAAAACACAATAAACTTTTTGGAAGCTGGACAACTATCTTCATTTTTCAGAAACAGTGAAC
+
BBBBBFFFFFFDGGGGFGGGFGHFHHHHHHHHHHHHHHHHHHHHHFHHHHHHHFGGHHFHHFHGGGGGGHHG?EGGHHHHGHHHHHHHHHHHHHHGHHHHHFHHHHHHGHHHHFHHFHHHHHHHGHGHHHHFHHGHHHHGHHGHHEFHHHGHHHHHGHHHHGHHHHHHHGHFGHGHHFHHHHHGFHHHHHHHHGGHHHHFHGGGHHHHHHGGFGHHHHHHHHHHHHHHHHGGGGFGFG;09FF/FFFFGF9
@M03495:530:000000000-LYBTV:1:2111:14545:8240 1:N:0:CTGGAGTA+AACCGAAC
GTCAGCATGTGAGCTTTGGTCCAGCCTGAGTCCTGGTTTATCAACGGCAAAATATAGATCGGAAGAGCACACGTCTGAACTCCAGTCACCTGGAGTAATCTCGTATGCCGTCTTCTGCTTGAAAAAAAAAAAATAACTCTCGACTCAGCAAGTTTCATTGGCACGATATGGCAATATATGAATTCGTATAGTTTAGTAAGCAAGTCGACATCTCATCCCACTTTACGGACACATACTCACGTCCCTTGTCA
+
BABCCFFFFDFFGGGGGGGGGGHHHGHHHHHHHHHGHHHHHHHHHGGGGGHHHHHHHHHHHGGGGHHHHHFFGHHHFHHHHHHHHHHHHHHHHHHGFFHHHHHFDHHHGGGGHGEHFFHHHFGHFHGGDGB//01111111.1-.<1<11>0000000000/00....-00.:0:000:0000;0.//;:000000090000//00..-.;000;000;0..0000.;.--./000000;.....00/000
@M03495:530:000000000-LYBTV:1:2111:13358:8325 1:N:0:CTGGAGTA+AACCGAAC
GTCAGCATGTGAGCTTTGGTCCAGCCTGAGTCCTGGTTTATCAACGGCAAAATATAGATCGGAAGAGCACACGTCTGAACTCCAGTCACCTGGAGTAATCTCGTATGCCGTCTTCTGCTTGAAAAAAAAAAAAAAAAAAAATACTACAGATCATACTTTAACTAGACATATCTATACGCTAAATAATATACACCGTCTTGCTGCAGCCGTACTGCAAGCTGCCAGCTGTACTCGCAATAAGATCTTAGAGG
+
CBBCDFFFFFFFGGGGGGGGGGHHHGHHHHHHHHHHHHHHHHGHHGGGGGHHHHHHHHHHHGGGGHHHHHHHGHHHGHHHHHHHHHHHHHHHHHHHHHHGHHHGGHHHHGGGHGHHHHHHHHHHHHGGGGG?>/-<-<---.0011100110011111111111001<:11111111.....11111111:10/-.<..11110/00.-..9.11000.:00.00.<0<1111.--<.101111111110/
@M03495:530:000000000-LYBTV:1:2111:5680:8335 1:N:0:CTGGAGTA+AACCGAAC
GTCAGCATGTGAGCTTTGGAATTAGTAAATTCGTTGACGACAGAAGGAGCAAGATAACGACCACAGGGAGGGTGGTTTATCAACGGCAAAATATAGATCGGAAGAGCACACGTCTGAACTCCAGTCACCTGGAGTAATCTCGTATGCCGTCTTCTGCTTGAAAAAAAAAAAAACAAAATCGGCGTACACATTACATGTAATCTTAACAAGAGACATCAATTGACATCACAGCAGTTACATCTATAGGTACG
+
CCCCDFFFFFFFGGGGGGGGGGHHHHHHHHHHGHHHHHGFGGGHHHHHHHHHHHHHHHGGGGGHHHHGGGGGEFGGGHHHHHFHGGGGGHHHHHHHHGHHFGGGHHHHHHHGHHHGHHHHHHHHHHHHHHHHHHHHHG1GHHFGHHHHGGGHGHHHHHHHHHGEHGCEEG9--.....0;..9-;9-.:00099000;00000000000/:.9//0000000000000000./.0000000;0000000:.
@M03495:530:000000000-LYBTV:1:2111:17232:8352 1:N:0:CTGGAGTA+AACCGAAC
GTCAGCATGTGAGCTTTGGAGTGAAATCTCTTGTCTTAAGGAATAAAGGAAAAAGATTCCGTCGGAGGCTCGGTGCTCTACAGGTTCAACCTTTGTACTCTATTATTGCCTCACATTCCATCTCTTGTGAAAATATATTTGATTGGCTTTTCTGCAGGTTGTTTGCCAGGATAATGGTTTAGTGGGTTGTTCACTGTTTCTGAAAAATGAAGATAGTTGTCCAGCTTCCAAAAAGTTTATTGTGTTTTCTA
+
CBCCCFFFFFFFGGGGGGGGGGHHHHHHHHHHHHHHHHHHHHHHHHGHHHHHHHGGHHIIHHHGGGGGGHHGGGGGHHHHHHFGHHHHHHHHHHHHHHHHHHHHHHHHHHHHHHGHHHHHHHHHHHGHHHHHHHHHGHHHHHHHHHHHHHHHHHHHHHHHHGHHHHHHHHHHGHHHHGHHHHHHHHGGGGHHGHHHHHHHHHG0D<GCGDGDGHHGHHHHHHFHHHHHHHFFHEDFGGCFGGGGGGGGEG0
@M03495:530:000000000-LYBTV:1:2111:10498:8397 1:N:0:CTGGAGTA+AACCGAAC
GTCAGCATGTGAGCTTTGGAGTGAAATCTCTTGTCTTAAGGAATAAAGGAAAAAGATTCCGTCGGAGGCTCGGTGCTCTACAGGTTCAACCTTTGTACTCTATTATTGCCTCACATTCCATCTCTTGTGAAAATATATTTGATTGGCTTTTCTGCAGGTTGTTTGCCAGGACTTTCCAAGACCTCCACTAGAAAACACAATAAACTTTTTGGAAGCTGGACAACTATCTTCATTTTTCAGAAACAGTGAAC
+
BAABCFFFFFFFGGGGGGGGGGHHHHHHHHHHHHHHHGHHHHHHHHHHHHHHHHGGHHHIHHHGGGGGGHHGGGGGHHHHHGHHHHHHHHHHHHHHHHHHHHHHHHHHHHHHHHHHHGHHHHHGHHHHHHHHHHHHHHHHHDHHHHHHHHHHHHHHGHHHHGHHHHHHHGHHHHHHHHHHGGHHHHHHGHGFHHHHHHHCG=DGHHHHHHGGHHFHHHFEHHHFHHHGHHGGGGGGGGFFFGGGGGGGGGF
@M03495:530:000000000-LYBTV:1:2111:13382:8418 1:N:0:CTGGAGTA+AACCGAAC
GTCAGCATGTGAGCTTTGGTCCAGCCTGAGTCCCTGGTTTATCAACGGCAAAATATAGATCGGAAGAGCACACGTCTGAACTCCAGTCACCTGGAGTAATCTCGTATGCCGTCTTCTGCTTGAAAAAAAAAAATAACTGGTGTATCCTTATTACGTGCGTGACTGTCACGCTCATCGTTTAAATATTGAATGTATCGAGGCTCGTAGACCTGTCATTGTGGCTTCTGGCCTTACAACTACTACTCAACCAC
+
BBBBBFFFFF5FGGGGGGGGGGHHGGHHFHFGHHGHHHHHFHHFBGGGCGGHFFFHHHGHGHDAEGHHHHFHFGFFGFHBGFFHGHHEDGHHHHHFGFG4BFFGFEGCGH>/EGGHFHHHHH0?3FG@/BB/<??1111?1?<1111>111111.00.<<.<<0000<0.....00/.;:.0;00:;00;00;090.9CD-.:-;...00;;//;////9...9.//;/./////9/://////9/9...;
@M03495:530:000000000-LYBTV:1:2111:21110:8431 1:N:0:CTGGAGTA+AACCGAAC
GTCAGCATGTGAGCTTTGGACCAGCCTGAGTCCTGGTTTATCAACGGCAAAATATAGATCGGAAGAGCACACGTCTGAACTCCAGTCACCTGGAGTAATCTCGTATGCCGTCTTCTGCTTGAAAAAAAAAAAAATGCAACTGGACAATCAGAAAGAGATTGCCGAGATTCAAAATGAGTCTCACAAATAGATGTCTGGCATTCAGTCGGCGACTGCACTCAAGAATTCGACAGACACTGACTGTGGCTGAA
+
CBCCCFFFFFFFGGGGGGGGGGHHHGHHHHHHHHHHGHHHHHHHGFGGGGHHGGHHHHGHHGGGGHHHHHHHGEFHGFFHHHHHHGHHHHHHGHHHHHHFFGHFEHHGHG?EGFHHHGHHFFGFDCEDCCD@@/01111<00000>0>F<GD<//</<00<0<----:00000:0;CC00009000900;CF09;;0;FF0F00;00.----:-;B//9;////////A/..:/.///////////....9
@M03495:530:000000000-LYBTV:1:2111:4906:8445 1:N:0:CTGGAGTA+AACCGAAC
GTCAGCATGTGAGCTTTGGAATTAGTAAATTCGTTGACGACAGAAGGAGCAAGATAACGACCACAGGGAGGGTGGTTTATCAACGGCAAAATATAGATCGGAAGAGCACACGTCTGAACTCCAGTCACCTGGAGTAATCTCGTATGCCGTCTTCTGCTTGAAAAAAAAAAAAAAGCACAATCACAACAAGAACATAAAAACACAACTAACATAGATAACAACAACGTCATCTGACACTACGAGTATGCACC
+
CCCDDFFFFFFFGGGGGGGGGGHHHGFHHHHHGHHHHHGGGGGHHHHHHHHHHHHHHHGGGGGHHHHGGGGGEFGGGHHHHHGHGGGGGHHHHHHHHHHHGGFGHHHHHHGGHHHGHHHHHHHHHHHHHHHHHHGHHGFHHHGGHHHHGGGHGHHHHHHHHHHHHGGCGA;--;:.:/:/000000.../////0:0;00..;.;;00000000000:;00....-....0000000:B/...:.00000/
@M03495:530:000000000-LYBTV:1:2111:5009:8445 1:N:0:CTGGAGTA+AACCGAAC
GTCAGCATGTGAGCTTTGGAGTGAAATCTCTTGTCTTAAGGAATAAAGGAAAAAGATTCCGTCGAAGGCTCGGTGCTCTACAGGTTCAACCTTTGTACTCTATTATTGCCTCACATTCCATCTCTTGTGAAAATATATTTGATTGGCTTTTCTGCAGGTTGTTTGCCAGGACTTTCCAAGACCTCCACTAGAAAACACAATAAACTTTTTGGAAGCTGGACAACTATCTTCATTTTTCAGAAACAGTGAAC
+
BBBBBFFFFFFFDGGGGGGGGGGHHHHHHHHHHHHHHGHHGHHHHHHHHFHHHFGGHHHHHHFG0BFEHHHGCFGFHHHHHHEHEGHGHFHHHHGHHHHGHHHHHHHDHHHHHHHHHHHHHHHHHGHHFHEHFHHGHHHHHGHHFHGHHHHHHHHHGGHHGFHHHHHHHHCGHFHHHGHHEHHHHHHHHHFBG1FGHHHGHGGFHGFHHHGGGDBHHHFAGFHHGGHHHHHHHHHHHG;FFG/FGFFGF90
@M03495:530:000000000-LYBTV:1:2111:21520:8471 1:N:0:CTGGAGTA+AACCGAAC
GTCAGCATGTGAGCTTTGGAATTAGCTGGTTTATCAACGGCAAAATATAGATCGGAAGAGCACACGTCTGAACTCCAGTCACCTGGAGTAATCTCGTATGCCGTCTTCTGCTTGAAAAAAAAAAAAAAAAAACAATTAACTAGACATGAGTTACTTTCACCATTCTTTACTCCTAAGATGTTATTACAAGAAAATTATACATTGCAAGTAGCCCCCTAGCTCCACTCAACAAATCATATATGAGAAGATAA
+
BBBBBFFFFFFDFGGGGGGGGGHHHHHHHFFGHHHHHHEEGGGHGHFHHGHHHHGGEEHHHHHHHGHHHGHFHHHHHHHHHHHHHFGGFHFDFHHHGGHHBHGAEGGHHHGGHHAGFHGGCGGB/>//-<--...00000=000:0<:00:0000;000000000000;000/000/90009=0000000//;/090;000000;9////////.--.9;:///./://./;.9B//99//://9////9/
@M03495:530:000000000-LYBTV:1:2111:8859:8483 1:N:0:CTGGAGTA+AACCGAAC
GTCAGCATGTGAGCTTTGGAGTGAAATCTCTTGTCTTAAGGAATAAAGGAAAAAGATTCCGTCGGAGGCTCGGTGCTCTACAGGTTCAACCTTTGTACTCTATTATTGCCTCACATTCCATCTCTTGTGAAAATATATTTGATTGGCTTTTCTGCAGGTTGTTTGCCAGGACTTTCCAAGACCTCCACTAGAAAACACAATAAACTTTTTGGAAGCTGGACAACTATCTTCATTTTTCAGAAACAGTGAAC
+
BABBBFFFFFFFGGFGGGFGGGFHHHGHHHHGHGHHHHHHHFHFHHHHHHHHHHGFHHHHHFFGGGGGGHHGEEGGHHHHHHFHHHHFHGHHHFHHHHHHHHHHHHHHGHHHGHHHHHHHHHHHHHHHGFGHHHHHHHHHHHHHHGGFHHHHHHEHHFGHHGGHHHHHGHHEHHFHHHGGHHHHHGHGHFHFHBGHHGHEGDH0<GHHHHGGC0::GHGHHGHHGGHHGHFGGGGFGF0BFG/BBFGGGGF
@M03495:530:000000000-LYBTV:1:2111:15938:8487 1:N:0:CTGGAGTA+AACCGAAC
GTCAGCATGTGAGCTTTGGAGTGAAATCTCTTGTCTTAAGGAATAAAGGAAAAAGATTCCGTCGGAGGCTCGGTGCTCTACAGGTTCAACCTTTGTACTCTATTATTGCCTTACATTCCATCTCTTGTGAAAATATATTTGATTGGCTTTTCTGCAGGTTGTTTGCCAGGACTTTCCAAGACCTCCACTAGAAAACACAATAAACTTTTTGGAAGCTGGACAACTATCTTCATTTTTCAGAAACAGTGAAC
+
CBCCCFFFFFFFGGGGGGGGGGHGHHHHHHHHHHHHHHHHHHHHHHHHHHHHHHGGHIIHHHHGGGGGGHHGGGGGHHHHHHGHHHHHHHHHHHHGHHHHHHHHFHHHHHG4FGGHHHHHHHHHHHHHHHHGHGFHHHHHHHHHGHHHHHHHHHHHHHHHHGHHCFHHHHHHHHHHGHEHHHHHHEFHHHGHFHHHHHHEGGHFHHHHHHGGHFFHHHHHHHHHHHHFHHHGGGGGGGBFGGGGGGFFFG0
@M03495:530:000000000-LYBTV:1:2111:24499:8507 1:N:0:CTGGAGTA+AACCGAAC
GTCAGCATGTGAGCTTTGGTCCAGCCTGAGTCCTGGTTTATCAACGGCAAAATATAGATCGGAAGAGCACACGTCTGAACTCCAGTCACCTGGAGTAATCTCGTATGCCGTCTTCTGCTTGAAAAAAAAAAAAAATAATTCTTTGTAGTAGCTTAAATAAATGCTAATAGACTATACGCGAAACGATGGAATCTCAATACTAATCAGTATGGAACACATCAAGTCAATGATGGTACGTGTATGCGTGTTTA
+
CCCCCFFFFFFFGGGGGGGGGGHHHGHHHFGHHHHHGHHHHHHHHGGGGGHHHHHHFHHHHGGGGHHHHHHHGHHHGFHHHHHHHHHHHHHHHGHHHHHBEGH?EHHFHGFFHGHHHGHHFGGHHHGCCCB///>0<1>>111==1>1=0000000000000000000000000000..-----...../00090000;/;;0F000///////9/9.;/9//9/////9//////.//9///9.9..;//
@M03495:530:000000000-LYBTV:1:2111:21928:8522 1:N:0:CTGGAGTA+AACCGAAC
GTCAGCATGTGAGCTTTGGAATTAGCTGGTTTATCAACGGCAAAATATAGATCGGAAGAGCACACGTCTGAACTCCAGTCACCTGGAGTAATCTCGTATGCCGTCTTCTGCTTGAAAAAAAAAAAAAAAAAATAAATGCACTGCGCTCCGACTCTACATTCTACGATTAGCATCCTGTATGGTGCTGACTAAAGACTGGTGTTGACATATAACATATTGATTCACAATATCACATGTGCCTGTCTTGCACG
+
CCCCCFFFFFFFGGGGGGGGGGHHHHHHHHHHHHHHHHGGGGGHHHHHHHHHHHGGGGHHHHHHHGHHHGHHHHHHHHHHHHHHHHHHHHHHFHHHGGHHHHGFGHGHHHHHHHHHHHHGGGG>><//---<.01<1111<0/<.--..:---.:<11111111..9..</110/001111/11<011/110001:10.::...10:11<1110:1<111111<1100111110101111<000111<00.
@M03495:530:000000000-LYBTV:1:2111:5093:8565 1:N:0:CTGGAGTA+AACCGAAC
GTCAGCATGTGAGCTTTGGAGACTGGTTTATCAACGGCAAAATATAGATCGGAAGAGCACACGTCTGAACTCCAGTCACCTGGAGTAATCTCGTATGCCGTCTTCTGCTTGAAAAAAAAAAAAAGATACAGACTGACTTGAGTGCACAAGAGGAAAGTGGAATTCCAACTGTAGTGGTGAAATGCGTCGATATATGGACGAACACCAGTATCTAATGCGGCTTTCAGTACTGAAACTGACGCGGAGACACG
+
BAABAFFFFDFDGFGGGGGGGGGHHGFGHHHHHHHFGGGGGHHHHHFFDFHGGGGFHHHHHHGFHHGHHHFFHHHHHHHGHHHGHFG@G4BGHFGFHGHGEFHGHHHHBF30BFFGEG/</////?1??1F1<1<<C=1<F111=111<0/.../<<0=0DG0<=000//:<0C0/:0.;:;0::9.---;C?;;C0009-9;9.;..99/////://;-9--///99/;:F//;://9;..-----..;.
@M03495:530:000000000-LYBTV:1:2111:23239:8566 1:N:0:CTGGAGTA+AACCGAAC
GTCAGCATGTGAGCTTTGGAATTAGTAAATTCGTTGACGACAGAAGGAGCAAGATAACGACCACAGGGAGGGTGGTTTATCAACGGCAAAATATAGATCGGAAGAGCACACGTCTGAACTCCAGTCACCTGGAGTAATCTCGTATGCCGTCTTCTGCTTGAAAAAAAAACAAAGCTATATTAATCTACGACACCTTACGCCCTCTGACAACAACACACAATAGTCTCTGGCTCATAGCGCCTCAAGAACCA
+
CCCCCFFFFFFFGGGGGGGGGGHHHGGHHHHHGHHHHHGFGGGHFHHHHHHHHHHHHHGGGGGHHHHGGGGGGFGGGHHHHHHHGGGGGHHHHHHHHHHHGGGGHGHHHHHGHHHGHHHHHHHHHHHHHHHHHHGHHHBGHHGGHHHHGEGHGFHHHHHGHHGHHGGGG.;..//0090000900;00.;.-;9/000..-9-./00909..9..9....000:0000:00/00;000---..00:0//..
@M03495:530:000000000-LYBTV:1:2111:17738:8575 1:N:0:CTGGAGTA+AACCGAAC
GTCAGCATGTGAGCTTTGGAGTGAAATCTCTTGTCTTAAGGAATAAAGGAAAAAGATTCCGTCGGAGGCTCGGTGCTCTACAGGTTCAACCTTTGTACTCTATTATTGCCTCACATTCCATCTCTTGTGAAAATATATTTGATTGGCTTTTCTGCAGGTTGTTTGCCAGGACTTTCCAAGACCTCCACTAGAAAACACAATAAACTTTTTGGAAGCTGGACAACTATCTTCATTTTTCAGAAACAGTGAAC
+
CCCCDFFFFFFFGGGGGGGGGGHHHHHHHHHHHHHHHHHHHGHHHHHHHHHHHHGGHHIHHIHGGGGGGHHGGGGGHHHHHHHHHHHHHHHHHHHHHHHHHHHHHHHHHHHHHHHHHHHHHHHHHHHHHHHHHHHHHHHHHHHHGGHHHHHHHHHHHHHHHGHHHHHHEFHHHHHHHHHHHHHHHHHHHHEHHHGHHHHCGG<GHHHHHHGGFHFHHHHHHHHHHHHHHHGGGGGGGGFFGFFBFGFGFG:
@M03495:530:000000000-LYBTV:1:2111:8789:8584 1:N:0:CTGGAGTA+AACCGAAC
GTCAGCATGTGAGCTTTGGAATTAGTAAATTCGTTGACGACAGAAGGAGCAAGATAACGACCACAGGGAGGCTGGTTTATCAACGGCAAAATATAGATCGGAAGAGCACACGTCTGAACTCCAGTCACCTGGAGTAATCTCGTATGCCGTCTTCTGCTTGAAAAAAAAAAAAAAAAACTACAATAGTATAGAGTCGCGTTATACCTGTAATATGTGGAGTACTATGTCTTCATTAGATAAATCATACTGTT
+
>>A?AFFFFFFFFGGGGGFGGGHHHGGFHHHHGHHHCBE2FEGFGHHHEHHHFCGGHHGGGCEEFFHGGEGDHHGHGHHHHGHHGCFC?GHHFGFHHGHFEEF/BCFGHHGGFGHGHHGHHGHGHGFHHGHHHHCGHH2GHHFGHHHHGACGGHHHHGHHFGHFHGGGGG-?----9./9//9//;////////;---9-..//////9//9//////:;9////////:////9///9//////////:/
@M03495:530:000000000-LYBTV:1:2111:20855:8600 1:N:0:CTGGAGTA+AACCGAAC
GTCAGCATGTGAGCTTTGGACTCCTGACTGGTTTATCAACGGCAAAATATAGATCGGAAGAGCACACGTCTGAACTCCAGTCACCTGGAGTAATCTCGTATGCCGTCTTCTGCTTGAAAAAAAAAAATTCTCTGATGAGTGGGATAACAAGAAATTATTGCTTTATATTCATATGCATCTATACCACGTTAGCTTGTATACTGGAGTCAGCATGTGATAATAATTTCTCTACTGCAGGCAAGATCACGTTC
+
BBBB@FFFFFFFGFGGGGGGGGHGHHGHHHHGHFHHHHHHGGGGGEGHHHHHHHHGGEFFHHHHGGHGHHHGHHHHHHHHHGEHHFHEHHGCHB4FGFFEHGGH?EEHGGB?GGGHECDFHFC///<02@2211111?11<?//101<1100001111=1>1<0000<0<<D=000=00=0=00000.../.0;0/;:0<0;0//./9900000;00000000;0;000;00;000/......////;...
@M03495:530:000000000-LYBTV:1:2111:7715:8630 1:N:0:CTGGAGTA+AACCGAAC
GTCAGCATGTGAGCTTTGGAATTAGTAAATTCGTTGACGACAGAAGGAGCAAGATAACGACCACAGGGAGGGTGGTTTATCAACGGCAAAATATAGATCGGAAGAGCACACGTCTGAACTCCAGTCACCTGGAGTAATCTCGTATGCCGTCTTCTGCTTGAAAAAAAAAAAAACACTAAACAAGAACGAACTTACCTAACTAAGCGAGAAGTTACAGATACATTATACATAATATTATAGACAGAGTAAAG
+
CCDDDFFFFFFFGGGGGGGGGGHHHHHHHHHHGHHHHHGGGGGHHHHHHHHHHHHHHHGGGGGHHHHGGGGGEFGGGHHHHHHHGGGGGHHHHHHHHHHHGGGGHHHHHHHGHHHGHHHHHHHHHHHHHHHHHHHHHHBGHHGGHHHHGGGHGHHHGHHHFHHHGGGCEE-;-...0/:000.////...-.::0/000/0000/-.--./00:000:0B00000:00000000000:;0000///00000
@M03495:530:000000000-LYBTV:1:2111:8155:8635 1:N:0:CTGGAGTA+AACCGAAC
GTCAGCATGTGAGCTTTGGAGTGAAATCTCTTGTCTTAAGGAATAAAGGAAAAAGATTCCGTCGGAGGCTCGGTGCTCTACAGGTTCAACCTTTGTACTCTATTATTGCCTCACATTCCATCTCTTGTGAAAATATATTTGATTGGCTTTTCTGCAGGTTGTTTGCCAGGACTTTCCAAGACCTCCACTAGAAAACACAATAAACTTTTTGGAAGCTGGACAACTATCTTCATTTTTCAGAAACAGTGAAC
+
AABBAFFFFFFFFGGGFGFFFFGHHGFHGHGFG5FFHFHFHHFHHHFFHHHGFFEC3FHHGHHEGGA0AFGGGEEGHFHHHHFFGFEGHGGHFFHFGHHFHHGHFHHEFHHBGGFHHFHHHFHHHHFFGFFHFFHHHGGHBFGFGHGG0FDGGHHHFHGFFGHHHBHHHEHHHFHHHHHB0GHFHHHHHHHDHFBGHCGEGH0D<GFHHHGGHCG.CGHGFFFEFHHHHH00;CFFG/0;BB//CC;CBF0
@M03495:530:000000000-LYBTV:1:2111:13079:8656 1:N:0:CTGGAGTA+AACCGAAC
GTCAGCATGTGAGCTTTGGTCCAGCCTGAGTCCTGGTTTATCAACGGCAAAATATAGATCGGAAGAGCACACGTCTGAACTCCAGTCACCTGGAGTAATCTCGTATGCCGTCTTCTGCTTGAAAAAAAAAAACCAATCACTACTTATTAGCACATCCGCAGCCTTCTGCTGAAACGAAAGAAGACAGGAGTTAACAATTAAAGATACGAACGACACACGATACTAGCGGCGCGCTTCGCTGTATGCATTAC
+
BABBBFFFFFFFGGGGGGGGGGHHHGHHHHHHHHHHGHHHHHHHHGGGGGHGGHHHHHHGHGEGGHHHHHGFGHHGGHHHHHFHHHHHHHHHHEC3F4@FE@C?EGFHB@/>BFBDEFHHHHHHFFGGGC////?/10111?01111111>110110..-<-</00000000000.....;.//;//...//00;000000;00000...--.---/.--..-;/:/9--::---..-;.../////////
@M03495:530:000000000-LYBTV:1:2111:25835:8670 1:N:0:CTGGAGTA+AACCGAAC
GTCAGCATGTGAGCTTTGGAGTGAAATCTCTTGTCTTAAGGAATAAAGGAAAAAGATTCCGTCGGAGGCTCGGTGCTCTACAGGTTCAACCTTTGTACTCTATTATTGCCTCACATTCCATCTCTTGTGAAAATATATTTGATTGGCTTTTCTGCAGGTTGTTTGCCAGGACTTTCCAAGACCTCCACTAGAAAACACAATAAACTTTTTGGAAGCTGGACAACTATCTTCATTTTTCAGAAACAGTGAAC
+
BABBAFFFFFFFGGGGGGGGGGHHGHHHHGHHHHHHHHHHGHHHHHHHHHHHHHGEHHHHHFHEGGGGGHHGGGGGHHHHGHFHHHHHHHHHGHHGHHHHHHHHHHHHHHHBHHHHHHHHHHHHHHHGHHHGHGHHHHHHHHHHGFHHHHGHHHHHHGHHHFHHHGHHHGGHHHHGHHFGHHHHHHHHHHHBGFGHHHHFHD<DHHHHHHGGGFGHHHHHHHHEHHHFHHGGGGGGGGFGGGGFGGFFGG0
@M03495:530:000000000-LYBTV:1:2111:8472:8676 1:N:0:CTGGAGTA+AACCGAAC
GTCAGCATGTGAGCTTTGGAATTAGCTGGTTTATCAACGGCAAAATATAGATCGGAAGAGCACACGTCTGAACTCCAGTCACCTGGAGTAATCTCGTATGCCGTCTTCTGCTTGAAAAAAAAAAAAAACTGCCATGACCGTCACCCATCGGAGAGGGAAGAACAAACGATGAAGCGTTGTAATGCATGCCAATCTTGTGATACACCTCTCCCAAATGCGTACCCCTGCTCATCGAGTCACACTTCCGCGAG
+
BABCCFFFFFFFGGGGGGGGGGHHHHHHHHHHHHHGHHGGGGGHHHHHHHHHHHGDFGHGHHHHHGHHHGGHHHHHHHHHHHHHHHHHHHHHDGHHGGGGGHGFGHGHHFHFGHGBGFHFGBC<>//</111<111111-...<<../<..<<-.......////....;:0000-..9;0B00000000000/000;0900900;/.0/////.9009.9-.09.9.900000/.;/0000/000..---
@M03495:530:000000000-LYBTV:1:2111:6653:8703 1:N:0:CTGGAGTA+AACCGAAC
GTCAGCATGTGAGCTTTGGAATTAGTAAATTCGTTGACGACAGAAGGAGCAAGATAACGACCACAGGGAGGGTGGTTTATCAACGGCAAAATATAGATCGGAAGAGCACACGTCTGAACTCCAGTCACCTGGAGTAATCTCGTATGCCGTCTTCTGCTTGAAAAAAAAAAAAACAGAATAGCTAACTAGAGATAGACAGGCACGCGACACTCTCATGTGAACGGGTTGTGTGTGAAATATGCTCAGTTATG
+
AAABCFFFFFFFGGGGGGGGGGHHHHHHHHHHGCGHHHGGGGGHCGHHHHHHHHHGHHGGGGGHHHHGGGGG?FEFGHHHHHHHGGGGGHHHHHHHHHHHGGGGFHHHHHHDHHHGHHHHHHHHHHHHHHHHHHHHHHBFHHFFHFHDCACHGGGHHHHHCFFHFG@F@C;-9..///9900;00/0;;0009////9/...9.------////::/9/;//...-.-../.9.:///9/;//////////
@M03495:530:000000000-LYBTV:1:2111:21685:8730 1:N:0:CTGGAGTA+AACCGAAC
GTCAGCATGTGAGCTTTGGAGGGTGGTTTATCAACGGCAAAATATAGATCGGAAGAGCACACGTCTGAACTCCAGTCACCTGGAGTAATCTCGTATGCCGTCTTCTGCTTGAAAAAAAAAAAAAAAAACTGTCAAACTAAGATACTGTGTAGGTCGGCGGACCTAACAGAGTACTGGTGAAAATCGTAGATATCTTACGTAACTCCGTGGGAGAAGTGCACTTGCAGATGATGTACTGTGCTCGAAGACGT
+
CBCCCFFFFFFFGGGGGGGGGGGEGGEGHHHHHHHGGGGGHHHHHHHGHHHGGGGHHHHHHHGHHHGHHHHHHHHHHHHHHHHHHHHHFFGHGGGHHHHGEEHGHHHHHHFBGGHHGGGGC<//<>-<.00=000=0D00000000:000000<0-----9--/00/:0//<<000<0/<0<000.....0<00<00<.:0..000<..-<9.../:00000000000000000000<00000.-/..<<.
@M03495:530:000000000-LYBTV:1:2111:18715:8740 1:N:0:CTGGAGTA+AACCGAAC
GTCAGCATGTGAGCTTTGGAATTAGTAAATTCGTTGACGACAGAAGGAGCAAGATAACGACCACAGGGAGACTGGTTTATCAACGGCAAAATATAGATCGGAAGAGCACACGTCTGAACTCCAGTCACCTGGAGTAATCTCGTATGCCGTCTTCTGCTTGAAAAAAAAAAAAGACTCTATAATACTACCAGATCCACACAAAACGCATCCCGTAAGCACACACTCACCAACTCCTTATGCTCTACACAGTC
+
BBBBBFFFFFFFFGGGGGGGGFHHHFGHGHHHGGHHHHGCGGGHHHHHHHHHHHHHHHGGFGGHGGFEGG?FHHHHHHHHHFFHGEGGGHHFHHHHGEHHF>FEGGGHHHHEHHGFGHHFHGHHHHHHHHHHHEGHFHGFHHF/FGHGG/>GFHGHHHHHGHFGHGGGG-:;.9/0000900;9C000/0;.0/00/99..9.9-;-9-/...-.9//.....;;9/9/..9///////:////9/.;.//
@M03495:530:000000000-LYBTV:1:2111:5773:8790 1:N:0:CTGGAGTA+AACCGAAC
GTCAGCATGTGAGCTTTGGAGTGAAATCTCTTGTCTTAAGGAATAAAGGAAAAAGATTCCGTCGGAGGCTCGGTGCTCTACAGGTTCAACCTTTGTACTCTATTATTGCCTCACATTCCATCTCTTGTGAAAATATATTTGATTGGCTTTTCTGCAGGTTGTTTGCCAGGACTTTCCAAGACCTCCACTAGAAAACACAATAAACTTTTTGGAAGCTGGACAACTATCTTCATTTTTCAGAAACAGTGAAC
+
BBBBBFFFFFFFGGGGGGGGGGGHHHHHHHHHHHHHHHFFHHHHHHHHHHHHHHGGHHHHHHHGGGGGGHFGFEGGGHHGHHHHHHHHHHHHHHH4GHHGHHHHHHHHHHHHHHHHHHHHHHHHHHHHFGGHHHHHHHHHHHHHGAGHHFHHHHHHHHHHHGHHHHHHEGGHHGHHHHHHHHHHHHHGHHBGHGHHHHHEGDDBGGHHHHGGHHGHHHHHHHGEHHHHHHGGGGGGGGFFGGGGGGFFFG9
@M03495:530:000000000-LYBTV:1:2111:17960:8822 1:N:0:CTGGAGTA+AACCGAAC
GTCAGCATGTGAGCTTTGGAGTGAAATCTCTTGTCTTAAGGAATAAAGGAAAAAGATTCCGTCGGAGGCTCGGTGCTCTACAGGTTCAACCTTTGTACTCTATTATTGCCTCACATTCCATCTCTTGTGAAAATATATTTGATTGGCTTTTCTGCAGGTTGTTTGCCAGGAAGGTCGTGATTGCTGGAGCAGGTATGATATAATTCTAGGATTTGACAGATGAATAATTTACATATATATCTAACTTTGAT
+
CCCDCFFFFFFFGGGGGGGGGGHHHHHHHHHHHHHHHHHHHHHHHHHHHHHHHHGGHIHHHIHGGGGGGHHGGGGGHHHHHHHHHHHHHHHHHHHHHHHHHHHHHHHHHHHHHHHHHHHHHHHHHHHHHHHHHHHHHHHHHHHHGHHHHHHHHHGHHHHHHGHHHHHHHHHHHDGGGGGHHHHHHHHHHHHHHGHHHHHHHHHHHHHHHHHHHHHHHHHHHHG<GFGHHHHHFHHHHGCFFGEFFFGGGG1
@M03495:530:000000000-LYBTV:1:2111:12578:8837 1:N:0:CTGGAGTA+AACCGAAC
GTCAGCATGTGAGCTTTGGAGTGAAATCTCTTGTCTTAAGGAATAAAGGAAAAAGATTCCGTCGGAGGCTCGGTGCTCTACAGGTTCAACCTTTGTACTCTATTATTGCCTCACATTCCATCTCTTGTGAAAATATATTTGATTGGCTTTTCTGCAGGTTGTTTGCCAGGACTTTCCAAGACCTCCACTAGAAAACACAATAAACTTTTTGGAAGCTGGACAACTATCTTCATTTTTCAGAAACAGTGAAC
+
CCCCCFFFFFFFGGGGGGGGGGHHHHHHHHHHHHHHHHHHHHHHHHHHHHHHHHGGHHIHHHHGGGGGGHHGGGGGHHHHHHHHHHHHHHHHHHHHHHHHHHHHHHHGHHHHHHHHHHHHHHHHHHHHHHHHHHHHHHHHHFHHHHHHHHHHHHHHGHHHHGHHHHHHHGHHHHHHHHHHGHHHHHHFHHHHHHGHHGHEGH<GHHHHHHGGHHHHHHGHHHHFHHHHHHGGGGGGGGFFFFFGGGGGGGF
@M03495:530:000000000-LYBTV:1:2111:12401:8838 1:N:0:CTGGAGTA+AACCGAAC
GTCAGCATGTGAGCTTTGGAGTGAAATCTCTTGTCTTAAGGAATAAAGGAAAAAGATTCCGTCGGAGGCTCGGTGCTCTACAGGTTCAACCTTTGTACTCTATTATTGCCTCACATTCCATCTCTTGTGAAAATATATTTGATTGGCTTTTCTGCAGGTTGTTTGCCAGGATTACTCGAAGCCTCTTCTTCCTCCCCTTCATTTCCATCCTCAGAGTCTTTCCTTTTAAGATCCTTCAGGTCGTGATTGCT
+
CCCCCFFFFFFFGGGGGGGGGGHHHHHHHHHHHHHHHHHHHHHHHHHHHHHHHHGGHHHHHIHGGGGGGHGGGGGGHHHHHHHHHHHHHHHHHHHHHHHHHHHHHHHHHHHHHHHHHHHHHHHHHHHHHHGHFGHHHHHHHHHHHHHGHHHHHHGHHHGHHGHHHHHHGGHHHHHHHGAGFGHHHHHGHHHHHHHGGHHHHHGHHHHHHHHHHHBGHHHH0CGHHHHHHHGHHGHGGG9BFFGAGFFFGGB
@M03495:530:000000000-LYBTV:1:2111:15515:8842 1:N:0:CTGGAGTA+AACCGAAC
GTCAGCATGTGAGCTTTGGAATTAGTAAATTCGTTGACGACAGAAGGAGCAAGATAACGACCACAGGGAGGGTGGTTTATCAACGGCAAAATATAGATCGGAAGAGCACACGTCTGAACTCCAGTCACCTGGAGTAATCTCGTATGCCGTCTTCTGCTTGAAAAAAAAAAAAGTAACTATGATGAAGACGAGTACAATAAAGTCATAAAAGCACAAAACTCAAAGCGTGGATACATATCATGTATAGGATG
+
CCCCCFFFFFFFGGGGGGGGGGHHHHHHHHHHGHHHHHGGGGGHHHHHHHHHHHHHHHGGGGGHHHHGGGGGEFFFGHHHHHGHGGGGGHHHHHHHHHHHGGGGHHHHHHHGHHHGHHHGHHHHHHHHHHHHGGHHHHGHHHGGHHHHGGGHGHHHHHHHHGHHHGGGGFC-.0111111111111<1/9--.<11111011111111111.0///...000001/...-.010111:1111<11110010
@M03495:530:000000000-LYBTV:1:2111:18434:8852 1:N:0:CTGGAGTA+AACCGAAC
GTCAGCATGTGAGCTTTGGAATTAGCTGGTTTATCAACGGCAAAATATAGATCGGAAGAGCACACGTCTGAACTCCAGTCACCTGGAGTAATCTCGTATGCCGTCTTCTGCTTGAAAAAAAAAAAAAGTAATAATATCATTTATAATAGTTCAATCTCATCGCACTGATAGCAAAGTATATAGCAATACCTAGGTATCCATACACGAATGTAGCACTATATTATCAACTCTACATTACATAATGTACACAT
+
CCCDCFFFFFFFGGGGGGGGGGHHHHHHHHHHHHHHHHGGGGGHHHHHHHHHHHGGGGHHHHHHHGHHHGHHHHHHHHHHHHHHHHHHHHHHFHHHGGHHHHGGGHGHHGHHHHHHHGHGGF@BB>//11=11?11111111>=11111>11>111111110.<--/01111<10/111111<1110<00:10/1<1111:1/00<-..0111<100<<1:1111<1/1<1111<1111<1111111<<00
@M03495:530:000000000-LYBTV:1:2111:9896:8858 1:N:0:CTGGAGTA+AACCGAAC
GTCAGCATGTGAGCTTTGGAGTGAAATCTCTTGTCTTAAGGAATAAAGGAAAAAGATTCCGTCGGAGGCTCGGTGCTCTACAGGTTCAACCTTTGTACTCTATTATTGCCTCACATTCCATCTCTTGTGAAAATATATTTGATTGGCTTTTCTGCAGGTTGTTTGCCAGGACTTTCCAAGACCTCCACTAGAAAACACAATAAACTTTTTGGAAGCTGGACAACTATCTTCATTTTTCAGAAACAGTGAAC
+
CBCBBFFFFFFFGGGGGGGGGGHHHHFHHHHHHHHHHHHHHHHHHHHHGHHHHHGGHHHIHHHGGGGCGHHGGGGGHHHHHHHHHHHHHHHHHHHHHHHGHHHHFHHHHHHHHHHHHGHHHHHHHHHHHGHHHHHHHHHHHFHHHHFGHHHHHHGHHHHHHGHHHHHHECHHHHHHHHHHHGHHHHHHHHHGHHHHHHHGHHGHHHHHGHGGGHFHHHGHHHHHHHHHHHGGGGGFGGCFFFFGGGFGGG9
@M03495:530:000000000-LYBTV:1:2111:23731:8874 1:N:0:CTGGAGTA+AACCGAAC
GTCAGCATGTGAGCTTTGGAGTGAAATCTCTTGTCTTAAGGAATAAAGGAAAAAGATTCCGTCGGAGGCTCGGTGCTCTACAGGTTCAACCTTTGTACTCTATTATTGCCTCACATTCCATCTCTTGTGAAAATATATTTGATTGGCTTTTCTGCAGGTTGTTTGCCAGGACTTTCCAAGACCTCCACTAGAAAACACAATAAACTTTTTGGAAGCTGGACAACTATCTTCATTTTTCAGAAACAGTGAAC
+
BBBBBFFFFFFFGGGGGGGGGGHHHHHHHHHHHHHHHHHHHHHHHHHHHHHHHHGGHHHHHHHGGGGGGHHGGGGGHHHHHHHHHHHHHHHHHHHHHHHHHHHHHHGHHHHHHHHHHHHHHHHHHHHHHHHHHHHHHHHHHHHHHHHHHHHHHHHHHHHHHGHHHHHHFGHHHHHHHHHHHGHGHHHHHHGGHGHHHHGFGDGHHHHHHHGGGHFHHHHFHHHHGHHHHHGGGGGGGGBFFGGGGGBFGG0
@M03495:530:000000000-LYBTV:1:2111:10670:8893 1:N:0:CTGGAGTA+AACCGAAC
GTCAGCATGTGAGCTTTGGAGGGCAAGGGAGGGTGGTTTATCAACGGCAAAATATAGATCGGAAGAGCACACGTCTGAACTCCAGTCACCTGGAGTAATCTCGTATGCCGTCTTCTGCTTGAAAAAAAAAAAAAAAAAAAAAGACATCGAGTGACGATGCTGTAGAGAATACTTTAACAATAGTCAGATGTAGAGAACTGTGTAGTCAAAACGATGGATCACTAGACAGATGACTGCAGAATATACGCACT
+
CBCCCFFFFFFFGGGGGGGGGGGGGGGDCEEGGEFEGGHFHGFGCEEAEEHFHGHHGHFFE?EFEGFFFFHFEGHBEGFFHHEGEBGFGHCGF2B3?GHFFHH?EHGEGGG@HFHDHFDG20?B?0//>@@F@C-@--@---9.//<0./.0.11.....111111110010111<1110011111111<<11111001011<11111110<999../10./110011/<111011/:0:/1111<<..--
@M03495:530:000000000-LYBTV:1:2111:20114:8940 1:N:0:CTGGAGTA+AACCGAAC
GTCAGCATGTGAGCTTTGGAATTAGTAAATTCGTTGACGACAGAAGGAGCAAGAAACGACCACAGGGAGGGTGGTTTATCAACGGCAAAATATAGATCGGAAGAGCACACGTCTGAACTCCAGTCACCTGGAGTAATCTCGTATGCCGTCTTCTGCTTGAAAAAAAAAAAAACACAACAAGTAGAAGAAAGATGTATGTTATGTAAAGATAATACAGCATAACATGAGACAAACTGGGAGTAAACATTGGG
+
CCCDCFFFFFFFGGGGGGGGGGHHHHHHHHHHGHHHHHGGGGGHHHHHHHHHHHHHHGGGGGHHHHGGGGG?FEGGHHHHHHHGGGGGGHHHHHHHHHHGGGGHHHHHHHGBGHGHHHHHGHHHHHHHHHHHHHHHGGDFGGGHHHHGAFHGGHHHHHHGHHHHGGGGGA-99.....99:009;00://0/00000000000;00000090000000/09;:09;B000///.00/..../:0000000.
@M03495:530:000000000-LYBTV:1:2111:27166:8959 1:N:0:CTGGAGTA+AACCGAAC
GTCAGCATGTGAGCTTTGGTCCAGCCTGAGTCCTGGTTTATCAACGGCAAAATATAGATCGGAAGAGCACACGTCTGAACTCCAGTCACCTGGAGTAATCTCGTATGCCGTCTTCTGCTTGAAAAAAAAAAATCAGAACCACGCACACGACCTTGTATTCCACCGGATGTCGATATTTGACCGCATCCAAATAATTTCGAAATAGCGCCACCAGCAATAGAAGCAACCATAAGTCCATCTACAACCACACA
+
?>AABBFFF5B@5AFE5AGCGGGBGGGA4BGFGGHFBFGHBEGH3EE?EEGGHFHHGFGFHDGEFGHHGGB1A1BG1FHFHHHHHF3FDFGFACCE3B@4B@E1>BFDDE/E0?4GFFDE??FDFG/</<<CG111110/0//.<>@0->-<<D0<0=00=<0<.::.:/0..;.:900000---9-;0000000000;....//9--;...9..9;///9/////9..:///9999B//9////.....;
@M03495:530:000000000-LYBTV:1:2111:8998:8992 1:N:0:CTGGAGTA+AACCGAAC
GTCAGCATGTGAGCTTTGGAGTGAAATCTCTTGTCTTAAGGAATAAAGGAAAAAGATTCCGTCGGAGGCTCGGTGCTCTACAGGTTCAACCTTTGTACTCTATTATTGCCTCACATTCCATCTCTTGTGAAAATATATTTGATTGGCTTTTCTGCAGGTTGTTTGCCAGGATCTTTCCAAGACCTCCACTAGAAAACACAATAAACTTTTTGGAAGCTGGACAACTATCTTCATTTTTCAGAAACAGTGAA
+
BABCCFFFFFFFGGGGGGGGGGHHHHHHHHHHHHHHHGHHHHHHHHHHHHHHHHGGHIHIHHHGGGGGGHHGGGGGHHHHHHHHHHHHHHHHHHHHGHHHHHHHHHHHHHHHHHHHHHHHHHHHHHHHHHHHHHHHHHHHHHHHGHHHHHHHHHHHHHHHHGHHHHHHHFHHHHHHHHHHHHHHHHHHHHGFFGHHHHHHGHHHHHHHHHHGCFGHHHHGHFHHHHHHHHGGGGGGGGBFBFFFGGGGGGG
@M03495:530:000000000-LYBTV:1:2111:15738:8993 1:N:0:CTGGAGTA+AACCGAAC
GTCAGCATGTGAGCTTTGGAATTAGTAAATTCGTTGACGACAGAAGGAGCAAGATAACGACCACAGGGAGGGTGGTTTATCAACGGCAAAATATAGATCGGAAGAGCACACGTCTGAACTCCAGTCACCTGGAGTAATCTCGTATGCCGTCTTCTGCTTGAAAAAAAAAAAAAAAGACACTGCATTTATGACATCCAATCTCGTAGTACTCTCTGAAACTACCTACACGTCTACAATCGGCGCGTCAATAC
+
CCCCBFFFFFFFGGGGGGGGGGHHHHHHHHHHGGHHHHGGGGGHHHHHHHHHHHHHHHGGGGGHHHHGGGGGEFGGGHHHHHHHGGGGGHHHHHHHHHHHGGGGFHHHHHHGHHHGGGHHHHHHHHHHHHHHHHHGHHBGFHGGHHHHGGGHGHHHHHHHHHHGHGGC?E@--;-..///:00000000009;0;/000/00.9;9.00;000090000000/00/9/.../.00000..--;---;.000
@M03495:530:000000000-LYBTV:1:2111:10696:8995 1:N:0:CTGGAGTA+AACCGAAC
GTCAGCATGTGAGCTTTGGAATTAGTAAATTCGTTGACGACAGAAGGAGCAAGATAACGACCACAGGGAGGGTGGTTTATCAACGGCAAAATATAGATCGGAAGAGCACACGTCTGAACTCCAGTCACCTGGAGTAATCTCGTATGCCGTCTTCTGCTTGAAAAAAAAAAAAAAACAAGCAACCAGATGCAATATCGTCATCAACATCGAAATAGTTCATCTAATTGATAGACGCAGCAGAGTAAGTATAG
+
BBCCCFFFFFFFGGGGGGGGGGHHHHHHHHHHGHHHHHGFGGGHHHHHHHHHHHHHHHGGGGGHHHHGGGGGGFGGGHHHHHHHGGGGGHHHHHHHHHHHGGGGHHHHHHHGHHHGHHHHHHHHHHHHHHHHGHHHHGBHHHGGHHHHGGGHGHHHHHHHHHHHHGGG?A-9<<9..././/..9.<01001111<./...110/0/0.//..:0111111<11111:<1110.----../9<1<1:<111
@M03495:530:000000000-LYBTV:1:2111:13703:9000 1:N:0:CTGGATTA+AACCGAAC
GTCAGCATGTGAGCTTTGGAGTGAAATCTCTTGTCTTAAGGAATAAAGGAAAAAGATTCCGTCGGAGGCTCGGTGCTCTACAGGTTCAACCTTTGTACTCTATTATTGCCTCACATTCCATCTCTTGTGAAAATATATTTGATTGGCTTTTCTGCAGGTTGTTTGCCAGGAGCCAAGACCTCCACTAGAAAACACAATAAACTTTTTGGAAGCTGGACAACTATCTTCATTTTTCAGAAACAGTGAACAAC
+
BABBBFFFFFFFGGGGGGGGFGHHHHHHHHHHHHHHHHHHHHHHHHFHHHHHHHGGHHHHHHHGGGGGGHHGGEFGHHHFHHGHGGHHHHHHHHHHHHHGFHHHEHHFHHHHHHHGHHHFGFHHHHHHHGFHGHHGHHHHHGHHDBFFGHHHHHGHFGHHHFHHHHGHHFHGHGGHHHHHHHHHHHHHHHHHHGHGGGFGHHHHHFDGDGFHAHHGHHGHHHHHGHHGGFGGGGGGGG;CBFGBGEFFFG.
@M03495:530:000000000-LYBTV:1:2111:18189:9002 1:N:0:CTGGAGTA+AACCGAAC
GTCAGCATGTGAGCTTTGGAATTAGTAATTCGTTGACGACAGAAGGAGCAAGATAACGACCACAGGGAGGGTGGTTTATCAACGGCAAAATATAGATCGGAAGAGCACACGTCTGAACTCCAGTCACCTGGAGTAATCTCGTATGCCGTCTTCTGCTTGAAAAAAAAAAAGAAAAAAAATAGACTATAATCGTCTAAAGTACGAAGCTATACTATAAAAGAAATACATAGAAGATATCAAAGTAGCTGAGA
+
CCDDEFFFFFFFGGGGGGGGGGHHHHHHHHHGHHHHHGGGGGHHHHHHHHHHHHHHHGGGGGHHHHGGGGGEFGGGHHHHHHHGGGGGHHHHHHHHHHHGGGGHHHHHHHGHHHGHHHHHHHHHHHHHHHHHHHHHFGHGHGGHHHHGGFHGHHHHHHGGHHHHGGGFA?.<.:/.---.<010<<11111<....110111....-0111111111<11../:10011<11101111<1011:1:100:1
@M03495:530:000000000-LYBTV:1:2111:22662:9002 1:N:0:CTGGAGTA+AACCGAAC
GTCAGCATGTGAGCTTTGGAATTAGTAAATTCGTTGACGACAGAAGGAGCAAGATAACGACCACAGGGAGGGTGGTTTATCAACGGCAAAATATAGATCGGAAGAGCACACGTCTGAACTCCAGTCACCTGGAGTAATCTCGTATGCCGTCTTCTGCTTGAAAAAAAAAAAATAATAATGGCGAAGGGAGTGACACACGACGAGATGTCATACTACTGATATACGCATGTACATCAGAGCACAAGTCTAAA
+
BBBBCFFFFFFFGGGGGGGGGFHHHHHHHHHHGHHHHHGFGGGHHHHHHHHHHHHHHHGGGGGHHHHGGGGGAFFGGHHHHHHHGGGGGHHHHHHHHHHHGGGEHHHHHHHGHHHGHHHHHHHHHHGHHHHHHHGHHFDFHHGGHHHHGGGHGHHHHHHHGFHHHGGGG@:-.:0000000/----.:....0000/.------..000090900000900000.....000:000000/0./9.000000
@M03495:530:000000000-LYBTV:1:2111:19289:9015 1:N:0:CTGGAGTA+AACCGAAC
GTCAGCATGTGAGCTTTGGAATTAGTAAATTCGTTGACGACAGAAGGAGCAAGATAACGACCACAGGGAGGGTGGTTTATCAACGGCAAAATATAGATCGGAAGAGCACACGTCTGAACTCCAGTCACCTGGAGTAATCTCGTATGCCGTCTTCTGCTTGAAAAAAAAAAATAGAGGTGAAATTCGTAGAGATTAGTAGGAATGCCGATGGCTAATGCATCCCTCTGGACTGATACTGACGCTGAAGCACG
+
AAAA1CFFD@D3ABBFEG1GDGCDFDDFFGFHCBFEEFAF?EE01BAEAEGFGCEDFFEFEEGC/FFGCEGGEFGGGHHHFHH0E@E>@GFGDGHDFHGEE?FE<0FHHFG<FGHGGHHFFHFHD1GFHHHGBC@FFG1DGGFGBCDF/A?GC=GHBGDGHH0DC@CGC--9900;/;.9;CF009;:.;0;;FBF0C0;0C9///--@?9--////9//;/-/-;/;/-/-;/;9B9;/;----9BF/--
@M03495:530:000000000-LYBTV:1:2111:11641:9047 1:N:0:CTGGAGTA+AACCGAAC
GTCAGCATGTGAGCTTTGGTCCAGCCTGAGTCCCTGGTTTATCAACGGCAAAATATAGATCGGAAGAGCACACGTCTGAACTCCAGTCACCTGGAGTAATCTCGTATGCCGTCTTCTGCTTGAAAAAAAAAAAAAAAAACACTAAAATAGCCAACAAATAATTCATCAGTGCTAAAACAACTTACGTAGCTAATAGCTCTACTAGAGCCATACTTATAGCAATCGTGATGTATGAGATATGCCAGTTAGAT
+
CCCCDFFFFFFFGGGGGGGGGGHHHGHHHHHHHHHHHHHHHHHHHHGGGGGHHHHHHHHHHHGGGGHHHHHHHGHHHGHHHHHHHHHHHHHHHHHHHHHHEGHHGGHHHHGFGHGHHHHHHHHHFHHGGGG?<>>->--<..0/0001<0100/..<.11111111110111111100.<.01:1./<..1:11111111111<1<01./10:111:<1111<0...//1::1111111<110000<11<1
@M03495:530:000000000-LYBTV:1:2111:21412:9065 1:N:0:CTGGAGTA+AACCGAAC
GTCAGCATGTGAGCTTTGGTCCAGCCTGAGTCCCTGGTTTATCAACGGCAAAATATAGATCGGAAGAGCACACGTCTGAACTCCAGTCACCTGGAGTAATCTCGTATGCCGTCTTCTGCTTGAAAAAAAAAAAATTACTTGTGTTTTTCATATTTGTGTGATTTGATACTTGTTGCCGCACATGACCTAAGTACAGAATCCAGTTCGTGTCATAAACGTGTCGACATACACACGCACATTTTGTTCCAATG
+
BABBBFFFFFFFFGGGGGGGGGGHHGHHGHGHGFFHGHFHHHGHHFGGGGFHFHHHFHHFHHGFGGHFEHEHH?GHHGHFHHFGHHHFHHGFGFGHGGHDGHHA?EGHBGEEEHGHHHGGGFEFHB0<CF//>/011<111<1<F00>01<111110/<.000=000=000000.;<---;-000//009/9900;0;00099;9CAA.;9000900.9./.:.-.9B////.-----///;/9.9///9/
@M03495:530:000000000-LYBTV:1:2111:15784:9077 1:N:0:CTGGAGTA+AACCGAAC
GTCAGCATGTGAGCTTTGGAGTGAAATCTCTTGTCTTAAGGAATAAAGGAAAAAGATTCCGTCGGAGGCTCGGTGCTCTACAGGTTCAACCTTTGTACTCTATTATTGCCTCACATTCCATCTCTTGTGAAAATATATTTGATTGGCTTTTCTGCAGGTTGTTTGCCAGGACTTTCCAAGACCTCCACTAGAAAACACAATAAACTTTTTGGAAGCTGGACAACTATCTTCATTTTTCAGAAACAGTGAAC
+
CBCCCFFFFFFFGGGGGGGGGGHGHHHHHHHHHHHHHHHHHHHHHHHHHHHHHHGGHIHHHHHGGGGCGHHGGGGGHHHHHHHFHHHHHHHHHHHHGHHHHHHHHHHHHHHHHHGHHHHHHHHHHHHHHHGGFGHHGHHHHBHHHHHHHHHHHHGHHHHHHGHHHHHHGFHHHHHGHFHFHHHHHHHHHHGGHGGHHGEEGGDFGHHHHHGGGGHGHHGHHHHHHHHHHHGGGGGGGGBFBCFGGGFGEGB
@M03495:530:000000000-LYBTV:1:2111:15326:9087 1:N:0:CTGGAGTA+AACCGAAC
GTCAGCATGTGAGCTTTGGAGTGAAATCTCTTGTCTTAAGGAATAAAGGAAAAAGATTCCGTCGGAGGCTCGGGGCTCTACAGGTTCAACCTTTGTACTCTATTATTGCCTCACATTCCATCTCTTGTGAAAATATATTTGATTGGCTTTTCTGCAGGTTGTTTGCCAGGACTTTCCAAGACCTCCACTAGAAAACACAATAAACTTTTTGGAAGCTGGACAACTATCTTCATTTTTCAGAAACAGTGAAC
+
AAAAAFFFFDF3E1EFGGFGFBFGFGFF33A3BDBAFF3GC1BA1FHHHHFFF0ECDGE20BFEEEAEFE0E//>>FEGHFH@GHHFGHBGGHFF@BFGFGHG22BGD>GDBGHHHHFFFGGHBGHB11>B1<GFB2GHHGBGFGFHFGCGFDFDGHFF<CBHH0F1F1C/C?FDGFF11FC<CG><BGG0<0DGCC.<.DGHHFGFFHG@CFF/C0:BCC0.9B9CBF0B9C090CFB0;FBBFBBCFF0
@M03495:530:000000000-LYBTV:1:2111:13970:9151 1:N:0:CTGGAGTA+AACCGAAC
GTCAGCATGTGAGCTTTGGAATTAGTAAATTCGTTGACGACAGAAGGAGCAAGATAACGACCACAGGGAGGGTGGTTTATCAACGGCAAAATATAGATCGGAAGAGCACACGTCTGAACTCCAGTCACCTGGAGTAATCTCGTATGCCGTCTTCTGCTTGAAAAAAAAAAAAAAAGAAGCAAAGACTCTATTTATATACTCCAATTACATCTACATGCTCTTAGATATAAGTCACATGTCGATCACTTCTC
+
CBCCCFFFFFFFGGGGGGGGGGHHHHHHHHHHGHHHHHGGGGGHHHHHHHHHHHHHHHGGGGGHHHHGGGGGEFGGGHHHHHHHGGGGGHHHHHHHHHHHGGGGHHHHHHHGHHHGHHHHHHHHHHGHHHHHHHHHHHHHHHGGHHHHGGGHGHHHHHHHGGHHGGCGGG-----.../00/0///000:000000000000:0000000000000:0000000000:0000:00000:0.9;../:000:
@M03495:530:000000000-LYBTV:1:2111:4988:9176 1:N:0:CTGGAGTA+AACCGAAC
GTCAGCATGTGAGCTTTGGTCCAGCCTGAGTCCTCTGGTTTATCAACGGCAAAATATAGATCGGAAGAGCACACGTCTGAACTCCAGTCACCTGGAGTAATCTCGTATGCCGTCTTCTGCTTGAAAAAAAAACAAACTAGAGAACGTGAGATGTAGGCGTAACAACAGGTGTAGCGGTGGAAGTCGCAGATAATGGGATGTAATACATAGGTCAATGAGGCCCACTTGGCCACTAACGACCGTAATGCGCG
+
BABAAFFFFBFFGGGGGGFGFGEGHGHHFHHHHHHHHHHCHHFE5FCE2EEAHHHGHHHHFHHGAFEHHHEEEGFHHHGGHHHHHGHHEHHHGGFHHHFD44B4FGGHBHH/?EGGHFHHHGGCFHHHGGCC<</0?@2<1?111?</?/11>11=11-.-><00<./.</<<00-:::.;G/00.-;9?0;0000.//./0000;0900000/0;000/.;;.9.//;///.////..9--..9.9/..9
@M03495:530:000000000-LYBTV:1:2111:19551:9180 1:N:0:CTGGAGTA+AACCGAAC
GTCAGCATGTGAGCTTTGGTTTATCAACGGCAAAATATAGATCGGAAGAGCACACGTCTGAACTCCAGTCACCTGGAGTAATCTCGTATGCCGTCTTCTGCTTGAAAAAAAAAAAAAAAAAAGTGCCTAAATATAAATAAGCTATGTTAGTAACCGAAATGACCAATACCATTGGACAAAGAAGCATACGGTCAGATACTGTCTATCGTGCAAAGCTAGATACTTCTTATCATAAACCACACACGTTGTAG
+
CCCCCFFFFFFFGGGGGGGGGGHHHHHHGGGGGHHHHHHHHHHHGGGGHHHHHHHGHHHGHHHHHHHHHHHHHHHHHHHHHHDHHHGGHHHHGGGHGHHHHHHHHFGHHGGEEGB<////--.<11=1<0011111<<11101<1111:111<10--:-.11000.000001<10000.///./00110:./../<11111111111./...11:/0::<111:111<111111110/......-....11
@M03495:530:000000000-LYBTV:1:2111:3746:9199 1:N:0:CTGGCGTA+AACCGAAC
GTCAGCATGTGAGCTTTGGAATTAGTAAATTCGTTGACGACAGAAGGAGCAAGATAACGACCACAGGGAGGGTGGTTTATCAACGGCAAAATATAGATCGGAAGAGCACACGTCTGAACTACAGTCACCTGGAGTAAGCTCGTATGCCGTCTTCTGCTTGAACAAAAAAGAACGGATATTTGGAAACATTGCAGATGTATTCGATCACACATCACAGTGGTGTCTCATTAGTTATGTGTGCAATTGATATA
+
BBBBBBFFBD5DGGGFFGGG5FFHFHFHFFF5AGHHHHEAEA2AGEAGEHFHHBFG5AEEEEC1FGEFFECCEFC1FCGFGG4B?/@EEEFHGHFGEFFEDFEDHAGEACFDFFHGHBCD2BBG@DGBFCGEGFFFB1<DF?DDHHHGC<AFF1>FFGD1C00=/.<.<.;.:....;0:;0<:00/;0;0;0009000000/00../0;.00000000/0.:/;///////////9/:.///9///////
@M03495:530:000000000-LYBTV:1:2111:24343:9203 1:N:0:CTGGAGTA+AACCGAAC
GTCAGCATGTGAGCTTTGGAGTGAAATCTCTTGTCTTAAGGAATAAAGGAAAAAGATTCCGTCGGAGGCTCGGTGCTCTACAGGTTCAACCTTTGTACTCTATTATTGCCTCACATTCCATCTCTTGTGAAAATATATTTGATTGGCTTTTCTGCAGGTTGTTTGCCAGGACTTTCCAAGACCTCCACTAGAAAACACAATAAACTTTTTGGAAGCTGGACAACTATCTTCATTTTTCAGAAACAGTGAAC
+
CCCCCFFFFFFFGGGGGGGGGGHHHHHHHGHHHFHHHHHHHGHHGGHHHHHHHHGGHHHHHHHGGGGGGHHGGGFGHHHHHHHHHHHHHHHHHHHHHGGHHHHHHHHHHGHFFHHHHHHHHHHHHHHHHFHHHHHHHHHHHHHHHFHHHHHHHGGGHHGHHGHHHHHHGGEGHGHHHGHHHHHHHHHHHHGFGBGHHHH.GG<=DGHHHHGGBCGHHHHHHGFGGHHHHHGGGGGGGGFFBFGGGGFFGG0
@M03495:530:000000000-LYBTV:1:2111:15189:9241 1:N:0:CTGGAGTA+AACCGAAC
GTCAGCATGTGAGCTTTGGATGGTTCTGGTTTATCAACGGCAAAATATAGATCGGAAGAGCACACGTCTGAACTCCAGTCACCTGGAGTAATCTCGTATGCCGTCTTCTGCTTGAAAAAAAAAAAAAACTATAAAAAGTAAATTCACAACACAAAAATAAAATACTTAATGCACAGCCTCTAACCTACAAACTTATCAAGAGTCACTACACCACAACTAGTTCGCAATACATACACATACTATGATTATCG
+
AAABBFFFFFFFGGGGGGGGGGGFGHHHHHHHHHHHHHGGGGGHHHHHHHHHHGGGGGHHHHHHHGHHHGFHHHHHHHHHHHHHHHHHHHHHEFHHGGHHGHG?EHGGHHHFGHFFGHHGGFGC//<//11111=11.1111111<110....<...<00000000;00:00000/;.//:000;0/;/00.00000000;.0;0;009//;....9/////9;@...//://;///////////////9.
@M03495:530:000000000-LYBTV:1:2111:19624:9289 1:N:0:CTGGAGTA+AACCGAAC
GTCAGCATGTGAGCTTTGGGATTAGTAATTCGTTGACGACAGAAGGAGCAAGATAACGACCACAGGGAGGGTGGTTTATCAACGGCAAAATATAGATCGGAAGAGCACACGTCTGAACTCCAGTCACCTGGAGTAATCTCGTATGCCGTCTTCTGCTTGAAAAAAAAAAAAAACAAAATAGTAGGACTAACAATACATAACGACTACTTATATTATGTCAGCAAAGTGTCAGAACAATTATCATCGTACTT
+
CBCCCFFFFFFFGGGGGGGGGGHHHHHHHHHGHHHHHGGGGGHHHHHHHHHHHHHHHGGGGGHHHHGGGGGGGGGGHHHHHHHGGGGGHHHHHHHHHHHGGGGHHHHHHHGFGHGHGHHHHHGHHHHHHHHHHHHHHGHHHGGHHHHGGGHGHHHHHHHHGHHHGGGG@A---.;...0000;0000//000000000;00..-.-:0:00000000000000/0/000;0000///:00000000:..9:
@M03495:530:000000000-LYBTV:1:2111:8772:9308 1:N:0:CTGGAGTA+AACCGAAC
GTCAGCATGTGAGCTTTGGAATTAGTAAATTCGTTGACGACAGAAGGAGCAAGATAACGACCACAGGGAGGGTGGTTTATCAACGGCAAAATATAGATCGGAAGAGCACACGTCTGAACTCCAGTCACCTGGAGTAATCTCGTATGCCGTCTTCTGCTTGAAAAAAAAAAAATCTGAACATATGGACTCACTCTTGTACCGCAAACATACGTCAGCTGACCGTACGGCCCAAGTGGTTGACACTATGACTC
+
BBBBBFFFFFFFGGGGGGGGGGHHHHGHHHHHGGGGFHGGGGGFHHHHGHHGHHHHHHGGGGGHHHHGGG?EEFGGGHGHHHGHGGGGGGHHHHHHHHHHGGGGHHHHHHHFHHHGHHHHHHHHHHHHHHHHGHGHHF1GHFGFHHHHGGGHGHHHHHHHHHGFGFCC?F9-./0000/000000090/;/00;;000909----..///.:...////./-..;-.---...////..////;/////;9
@M03495:530:000000000-LYBTV:1:2111:6838:9324 1:N:0:CTGGAGTA+AACCGAAC
GTCAGCATGTGAGCTTTGGAGTGAAATCTCTTGTCTTAAGGAATAAAGGAAAAAGATTCCGTCGGAGGCTCGGTGCTCTACAGGTTCAACCTTTGTACTCTATTATTGCCTCACATTCCATCTCTTGTGAAAATATATTTGATTGGCTTTTCTGCAGGTTGTTTGCCAGGACAGGTCGTGATTGCTGGAGCAGGTATGATATAATTCTAGGATTTGACAGATGAATAATTTACATATATATCTAACTTTGA
+
CCCDDFFFFFFFGGGGGGGGGGHHHHHHHHHHHHHHHHHHHHHHHHHHHHHHHHGFHIIHHIHGGGGGGHHGGGGGHHHHHHHHHHHHHHHHHHHHHHHHHHHHHHHHHHHHFGFHHHHHHHHHHHHHHHHHHHHHHHHHHHHHHHHHHHHHHHHHHHHHHGHHHHHHHHHHHGGHHGGGHHHHHHHHHHHHHGGHHHHHHHHHHHHHHHHHHHHHHFHHHHHHCGGGHHHHHHHHGGCFGGGGFGGGGG1
@M03495:530:000000000-LYBTV:1:2111:17136:9343 1:N:0:CTGGAGTA+AACCGAAC
GTCAGCATGTGAGCTTTGGAGTGAAATCTCTTGTCTTAAGGAATAAAGGAAAAAGATTCCGTCGGAGGCTCGGTGCTCTACAGGTTCAACCTTTGTACTCTATTATTGCCTCACATTCCATCTCTTGTGAAAATATATTTGATTGGCTTTTCTGCAGGTTGTTTGCCAGGACTTTCCAAGACCTCCACTAGAAAACACAATAAACTTTTTGGAAGCTGGACAACTATCTTCATTTTTCAGAAACAGTGAAC
+
CCCCCFFFFFFFGGGGGGGGGGHGHHHHHHHHHHHHHGHHGHFHFHHHHHHHHHGGHHHIHHHGGGGGGHHGCGGGHHHHHHGHHHHHHHHHHHHHHHHHHGHHHHHHHHHFHHHHHHHHHHHHHHHHHHHGHHHHHHHHHHHHHHHHHHHHHHHHHGHHHGHHGHHHHHEHGHHHHHHGGHHGHFHHHHHHHGHHGHHCGHFDDHGHHHGCH0CAGHHHFGHHHGHGHHGFFGGGGGC9BFFBFGGGGGB
@M03495:530:000000000-LYBTV:1:2111:14800:9344 1:N:0:CTGGAGTA+AACCGAAC
GTCAGCATGTGAGCTTTGGAGTGAAATCTCTTGTCTTAAGGAATAAAGGAAAAAGATTCCGTCGGAGGCTCGGTGCTCTACAGGTTCAACCTTTGTACTCTATTATTGCCTCACATTCCATCTCTTGTGAAAATATATTTGATTGGCTTTTCTGCAGGTTGTTTGCCAGGACTTTCCAAGACCTCCACTAGAAAACACAATAAACTTTTTGGAAGCTGGACAACTATCTTCATTTTTCAGAAACAGTGAAC
+
CCCCCFFFFFFFGGGGGGGGGGHGHHHHHHHHHHHHHHHHHHHHHHHHHHHHHHGGHIHHHIHGGGGGGHHGGGGGHHHHHHHHHHHHHHHHHHHHHHHHHHHHGHHHHHHHHHHHHHHHHHHHHHHHGHHHGHGHHHHHHHHHHFHHHHHHHHHHGHHHHGHHHHHHGHHHHHHHHHHHHGHHHHHHHHGHHHHHHGHGHGGGHHHHHHGGHHHHHHHHGHHHHHHHHHGGGGGGGGFFGGGGGGGGGGF
@M03495:530:000000000-LYBTV:1:2111:17239:9370 1:N:0:CTGGAGTA+AACCGAAC
GTCAGCATGTGAGCTTTGGAATTAGTAAATTCGTTGACGACAGAAGGAGCAAGATAACGACCACAGGGAGGGTGGTTTATCAACGGCAAAATATAGATCGGAAGAGCACACGTCTGAACTCCAGTCACCTGGAGTAATCTCGTATGCCGTCTTCTGCTTGAAAAAAAAAAAAATAAAAAAAGTGCAAGAAGAAGATACATTCATCTTGTTCATACAACTGTATATCTAATAGATTGCCAAAACATACACTT
+
CCCCCFFFFFFFGGGGGGGGGGHHHHHHHHHHGHHHHHGGGGGHHHHHHHHHHHHHHHGGGGGHHHHGGGGGGGGGGHHHHHHHGGGGGHHHHHHHHGHHGGGFHHHHHHHGHHHGHHHHHHHHHHHHHHHHHHHHHG1GHHGGHHHHGGGHGHHHGHHHFHGHHGGGGF-9<<01<<0--.011110///0//0111<<111<1111<1111110000/1111<111111<1:100010:...:100011
@M03495:530:000000000-LYBTV:1:2111:21212:9387 1:N:0:CTGGAGTA+AACCGAAC
GTCAGCATGTGAGCTTTGGAGTGAAATCTCTTGTCTTAAGGAATAAAGGAAAAAGATTCCGTCGGAGGCTCGGTGCTCTACAGGTTCAACCTTTGTACTCTATTATTGCCTCACATTCCATCTCTTGTGAAAATATATTTGATTGGCTTTTCTGCAGGTTGTTTGCCAGGAGGTCGTGATTGCTGGAGCAGGTATGATATAATTCTAGGATTTGACAGATGAATAATTTACATATATATCTAACTTTGATA
+
BABBBFFFFFFFGGGGGGGGGGHHHHHHHHHHHHHHHHGHHHHHHHHHHHHHHHGGHHHHHHHGGGGGGHHGGFEGHHHHHHHGHHHHHHHHHHHHHHHHHHHHFHHHHHHHHHFHHHHHHHHHHHHHHHHFHHHHHHHHHHHHHHHHHHHHHHHHHGHHHGHHHGHHHGGFGFHGGGHHHHHHHGHHHHHHHHGHHHHHHHHHHFHFHFHHHGHHHHGHHHCHFHFHHGFHHHHGGGFFFFFGGGGGGGB
@M03495:530:000000000-LYBTV:1:2111:7785:9393 1:N:0:CTGGAGTA+AACCGAAC
GTCAGCATGTGAGCTTTGGTCCAGCCTGAGTCCTGGTTTATCAACGGCAAAATATAGATCGGAAGAGCACACGTCTGAACTCCAGTCACCTGGAGTAATCTCGTATGCCGTCTTCTGCTTGAAAAAAAAAAAAAGAAAAAGCGGAAGCATATTAGACCAGTTTGACTGGTCTGAAATAAGAAGTAACGTAGAATTGTTCTGCAGACAGTAGTTATTATCTTCGTCTAATCATAACTCATAATCTTGATCAT
+
CDDDCFFFFFFFGGGGGGGGGGHHHGHHHHHHHHHHHHHHHHHHHGGGGGHHGHHHHHHHHGGGGHHHHHHHGHHHGHHHHHHHHHHHHHHHHHHHHHHEHHHFFHHHHGGGHGHHHHHHHGHHHHEGGGD@<<..0000>0.<--..0000000000/.00000000.<00/000000000/0:00./...0000<0000000<.//0000000:0<00<0./...00:00000000:000000000000
@M03495:530:000000000-LYBTV:1:2111:20877:9416 1:N:0:CTGGAGTA+AACCGAAC
GTCAGCATGTGAGCTTTGGTTTATCAACGGCAAAATATAGATCGGAAGAGCACACGTCTGAACTCCAGTCACCTGGAGTAATCTCGTATGCCGTCTTCTGCTTGAAAAAAAAAAAAGAAAAACACTACAATCTCTTTCATACACATATAAGTGGTCTCAGTGTAAAAACTGAGTATTACAAAATGAGTCATTGATCGTCAGGACGCTAGTACTGTTAGCGATACATCGATGACAATACAGACTAAAGTGGA
+
DCDCDFFFFFFFGGGGGGGGGGHHHHHHGGGGGHHHHHHHHHHHGGGGHHHHHHHGHHHGHHHHHHHHHHHHHHHHHHHHHHGHHHGGHHHHGGGHGHHHHHHHCFHHHGGGEDBC//@=20/?01?111111?1=1111111111111111>111000000000000.000000;000000;0:00:0;0:0000./.../0.--9..00;0000000--..-0;0./.00000:0:000.000000000
@M03495:530:000000000-LYBTV:1:2111:11235:9420 1:N:0:CTGGAGTA+AACCGAAC
GTCAGCATGTGAGCTTTGGAGTGAAATCTCTTGTCTTAAGGAATAAAGGAAAAAGATTCCGTCGGAGGCTCGGTGCTCTACAGGTTCAACCTTTGTACTCTATTATTGCCTCACATTCCATCTCTTGTGAAAATATATTTGATTGGCTTTTCTGCAGGTTGTTTGCCAGGACTTTCCAAGACCTCCACTAGAAAACACAATAAACTTTTTGGAAGCTGGACAACTATCTTCATTTTTCAGAAACAGTGAAC
+
CBCCCFFFFFFFGGGGGGGGGGHHHHHHHHHHHHHHHHHHHHHHHHHHHHHHHHGGHIHIHIHGGGGGGHHGGGGGHHHHHHHHHHHHHHHHHHHHHHHHHHHHHHHHHHHHHHHHHHHHHHHHHHHHHHHHHHHHHHHHHHHHHAGHHHHHHHGHGHHHHGHHHHHHHHHHHHHHHHHGFHHHHHHHHHHFFHHHGGHGHDGFHHHHHHGGGGFHHHFHHHHHHEHHHHGGGGGGGGFFFGGGGGGFGGB
@M03495:530:000000000-LYBTV:1:2111:6494:9470 1:N:0:CTGGAGTA+AACCGAAC
GTCAGCATGTGAGCTTTGGCAGCTAGAGCAACAATTACCTTAAATTCCAAAAACAACATACTCCTCCTTTGGAATTAGTAAATTCGTTGACGACAGAAGGAGCAAGATAACGACCACAGGGAGGGTGGTTTATCAACGGCAAAATATAGATCGGAAGAGCACACGTCTGAACTCCAGTCACCTGGAGTAATCTCGTATGCCGTCTTCTGCTTGAAAAAAAAAAAACACAACTACCTGTACAGTTTAAACAA
+
BBCCBFFFFFFFGGGGGGGGGGGHHHHHHHHHHHHHHHHHHHHHHHHHHHHHHGHHHHHHHHHHHHHHHHHHHHGHHHHGHHHHHGHHHHHGFGGGHHHHCHHHHHHHHHHFGGGGHHHHGGGGGGGGGGHHHHHHHGGGGGGHHHHGHHHHHGGGFHHHHHHHGHHHGHHHHHHHHHHHHHHHHHHHHHCHFHFEDHHHGGGGGGGGGGGGGGFBF.ADF;:99.:.9:.000/00000000:0009:0.
@M03495:530:000000000-LYBTV:1:2111:9438:9472 1:N:0:CTGGAGTA+AACCGAAC
GTCAGCATGTGAGCTTTGGAATTAGTAAATTCGTACGACAGAAGGAGCAAGATAACGACCACAGGGAGGGTGGTTTATCAACGGCAAAATATAGATCGGAAGAGCACACGTCTGAACTCCAGTCACCTGGAGTAATCTCGTATGCCGTCTTCTGCTTGAAAAAAAAAAAAAAAAAAAATCGATAGTTTATAGATCTCGAATAATCATAGAAGTACATACTGTTAATAGAGTAATTCTAGTGTTGACTTAGT
+
BBBCCFFFFFFFGGGGGGGGGGHHHHHHHHHHGHHHGGGGGHHHHHHHHHHHHHHHGGGGGHHHHGGGGG>FGGGHHHHHHHGGGGGGHHHHHGHHHHGGGGHHHHHHHGHHHGHHHHHHHHHHHHHHHHHHFHHFGFHHGDHHHHGDFHGHHHHHHHHHHHHGGGGF@---------.:.....11111<111111.0::.1<11111:111111110111111111111111111<111119:01111:
@M03495:530:000000000-LYBTV:1:2111:27981:9488 1:N:0:CTGGAGTA+AACCGAAC
GTCAGCATGTGAGCTTTGGAGTGAAATCTCTTGTCTTAAGGAATAAAGGAAAAAGATTCCGTCGGAGGCTCGGTGCTCTACAGGTTCAACCTTTGTACTCTATTATTGCCTCACATTCCATCTCTTGTGAAAATATATTTGATTGGCTTTTCTGCAGGTTGTTTGCCAGGACTTTCCAAGACCTCCACTAGAAAACACAATAAACTTTTTGGAAGCTGGACAACTATCTTCATTTTTCAGAAACAGTGAAC
+
CCCCCFFFFFFFGGGGGGGGGGGHFHHHHHHHHHHHHHHHHHGHHHHHHHHHHHGGHHHHHHHGGGGGGHHGGGGGHHGHHHHGHHHHHHHHHGHHHHHHHHHHHHHHHHHHHHHHHHHHHHHHHHHHHHHHHHHHHHGHHFHHHGHGFHHGHHHHHGGGHGHHHHHHHHHFHHHHHHHHFHHHHHHHHHHBGGHHHGGGH=FGHEHHHHGFHHFHHHHHHGHHGGHHHHGGGGGGGG;FFFFGFGFGFF0
@M03495:530:000000000-LYBTV:1:2111:12886:9494 1:N:0:CTGGAGTA+AACCGAAC
GTCAGCATGTGAGCTTTGGTCCAGCCTGAGTCCCTGGTTTATCAACGGCAAAATATAGATCGGAAGAGCACACGTCTGAACTCCAGTCACCTGGAGTAATCTCGTATGCCGTCTTCTGCTTGAAAAAAAAAAAAGAATTGAGTGCAGGAGAGGAGAGCGGAATTCCATGAGTAGTGGTGAAATGCGTAGATATATGTAGGAACACCGGTGGCGAAAGCGGCTCTCTGGCCTGTCACTGACTCTGAGGCTCG
+
BBBBBFFFFBFFGGFFGGGEGGCHFEHHFGGGHGHGHHHHHHHHFHFGGGGHHHHHBGHHHHGAFGHGHHFBGEGHHGHGGGGGHHHFFFGHHHHHEE@B4FGH?EFGGHG>EGFFFEFFFG0?3BGE/@<//<//0111<>><FDB0..<<.<.<<.--:;:CBC00000:000:C0.0;0B0;;..;.;90;0;000000.;/:A=;;A?----./.---.;BF/:/9/.//9//////9;/;/....-
@M03495:530:000000000-LYBTV:1:2111:18880:9496 1:N:0:CTGGAGTA+AACCGAAC
GTCAGCATGTGAGCTTTGGTCCAGCCTGAGTCCTGGTTTATCAACGGCAAAATATAGATCGGAAGAGCACACGTCTGAACTCCAGTCACCTGGAGTAATCTCGTATGCCGTCTTCTGCTTGAAAAAAAAAAACAAAAACATAGAACCTGAATCGTAGCGAGACAAATACTATTACGACAGAAAGAGGCTTACTCATTGAGAAAATGTCGGAATATTGATAGATCTGAAGCACGTCAAGGAACCATATCTAA
+
CCEDDFFFFFFFGGGGGGGGGGHHHGHHHHHHHHHHHHHHHHHHHGGGGGHHHHHHHHHHHGGGGHHHHHHHGHHHGHHHHHHGHHHHHHHHHHHHHHHHHHHFGHGHHGGGHGHHHHHHGHHHHHGGGGC</=/00///111111.00<1110.0..----.//:1101<1111...--/000</.9./0011111110.<0/10<19--..<B1111111:11111000:-....:0./.9.0011111
@M03495:530:000000000-LYBTV:1:2111:21460:9530 1:N:0:CTGGAGTA+AACCGAAC
GTCAGCATGTGAGCTTTGGAGTGAAATCTCTTGTCTTAAGGAATAAAGGAAAAAGATTCCGTCGGAGGCTCGGTGCTCTACAGGTTCAACCTTTGTACTCTATTATTGCCTCACATTCCATCTCTTGTGAAAATATATTTGATTGGCTTTTCTGCAGGTTGTTTGCCAGGACAGGTCGTGATTGCTGGAGCAGGTATGATATAATTCTAGGATTTGACAGATGAATAATTTACATATATATCTAACTTTGA
+
CBCCCFFFFFFFGGGGGGGGGGHHHHHHHHHHHHHHHHHHHHHHHHHHHHHGHHGGHIHHHIHGGGGGGHHGGGGGHHHHHHHHHHHHHHHHHHHHHHHHHHHHHHHHHHHHGHHHHHHHHHHHHHHHHHHHHHHHHHHHHHHHHGHHHHHHHHHHHHHHHGHHFHHHHGHHHGGHHGGGHHHHHHHGHFHHHHHHHHGHHHGHHHHHHHGHHGHHHHGFFGHH0GHFHHHGHHHHGGFGGGGGFGGGGG0
@M03495:530:000000000-LYBTV:1:2111:15014:9536 1:N:0:CTGGAGTA+AACCGAAC
GTCAGCATGTGAGCTTTGGAGTGAAATCTCTTGTCTTAAGGAATAAAGGAAAAAGATTCCGTCGGAGGCTCGGTGCTCTACAGGTTCAACCTTTGTACTCTATTATTGCCTCACATTCCATCTCTTGTGAAAATATATTTGATTGGCTTTTCTGCAGGTTGTTTGCCAGGACTTTCCAAGACCTCCACTAGAAAACACAATAAACTTTTTGGAAGCTGGACAACTATCTTCATTTTTCAGAAACAGTGAAC
+
BAABCFFFFFFFGGGGGGGGGGHHHHHHHHHHHHHHHHHHHHHHHHHHHHHHHHGGHIGHHHHGGGGGGHHGGEFGHHHHHGFHGHHHGHHHHHHHHHHHHHHHHHHGHHHHHHHHHHHGHHHHHHHHHHHHGHHGHHHHGHHHHHHHHHHHHHHHHHHHHGHHHGGHGFHHHGHHHGHEHHHHHHHHHHHGHHHHHHHGHHDGGHHHGHGGGHBEGHHFHFHHHHHHGHGGGGGGGGCFFGFGGFGGFF0
@M03495:530:000000000-LYBTV:1:2111:8787:9561 1:N:0:CTGGAGTA+AACCGAAC
GTCAGCATGTGAGCTTTGGAGTGAAATCTCTTGTCTTAAGGAATAAAGGAAAAAGATTCCGTCGGAGGCTCGGTGCTCTACAGGTTCAACCTTTGTACTCTATTATTGCCTCACATTCCATCTCTTGTGAAAATATATTTGATTGGCTTTTCTGCAGGTTGTTTGCCAGGACTTTCCAAGACCTCCACTAGAAAACACAATAAACTTTTTGGAAGCTGGACAACTATCTTCATTTTTCAGAAACAGTGAAC
+
BBCCCFFFFFFFGGGGGGGGGGHHHHHHHHHHHHHHHHHHHHHHHHHHGHHHHHGGHIHHHHHGGGGGGHHG0EFGHHHHHHHHHHHHHHHHHHHHHHHHHHHHHHHHHHHHHHHHHHHHHHHHHHHHHHHHHHHHHHHHGFHHHEGHHHHHHHHHHHHHHGHHHHHHGHHHHHHHHHHHGHHHHHHHHHGHHHGHHHHGHGGHHHHHHHGGHHHHHHGGHHHHHHHHHHGGGGGGGGFFFGGGGGGGGGB
@M03495:530:000000000-LYBTV:1:2111:19374:9561 1:N:0:CTGGAGTA+AACCGAAC
GTCAGCATGTGAGCTTTGGAGTGAAATCTCTTGTCTTAAGGAATAAAGGAAAAAGATTCCGTCGGAGGCTCGGTGCTCTACAGGTTCAACCTTTGTACTCTATTATTGCCTCACATTCCATCTCTTGTGAAAATATATTTGATTGGCTTTTCTGCAGGTTGTTTGCCAGGACTTTCCAAGACCTCCACTAGAAAACACAATAAACTTTTTGGAAGCTGGACAACTATCTTCATTTTTCAGAAACAGTGAAC
+
BABBBFFFFFF5GGFGGGGGGGHHHHHHHHHHHHFHHHHHHHHHHHHHHHHHHHGGHHHHHHHGGGGGGHHGFGGGHHHHHHHGHHHHHGHHHHHHHHHHHGHHGHHFGHHHHHHGHHHHHHGHHGHHHHHHHHHHHHHHHHHHHHHHHHGHHHHHHHFHHGHHHGHHHGHHHGHGHHHHGHHHGHHHHHHDFBCHHGHGHHHHHHGHHHGGHHGGHFHHFFFHHHHHGHGGGGGGFG;FGFFGGGFFGGB
@M03495:530:000000000-LYBTV:1:2111:12793:9565 1:N:0:CTGGAGTA+AACCGAAC
GTCAGCATGTGAGCTTTGGAGTGAAATCTCTTGTCTTAAGGAATAAAGGAAAAAGATTCCGTCGGAGGCTCGGTGCTCTACAGGTTCAACCTTTGTACTCTATTATTGCCTCACATTCCATCTCTTGTGAAAATATATTTGATTGGCTTTTCTGCAGGTTGTTTGCCAGGACTTTCCAAGACCTCCACTAGAAAACACAATAAACTTTTTGGAAGCTGGACAACTATCTTCATTTTTCAGAAACAGTGAAC
+
CCCCCFFFFFFFGGGGGGGGGGHHHHHHHHHHHHHHHHHGHHHHHHHHHHHHHHGGHHHHHIHGGGGGGHHGGGGGHHHHHHHHHHHHHHHHHHHHHHHHHHHHHHHHHHHHHHHHHHHHHHHHHHHHHHHHHHHHHHHHHHHHHHHHGGHHHHHHHHHHHGHHHHHHHHHHHHHHGHHHHHHHHHHHHHHHHFHHHHHGHGGHHHHHHHGGHHFHHHHHHHHHHHHHHHGGGGGHHGFFFGGGGGGGGGB
@M03495:530:000000000-LYBTV:1:2111:6248:9587 1:N:0:CTGGAGTA+AACCGAAC
GTCAGCATGTGAGCTTTGGTCCAGCCTGAGTCCTGGTTTATCAACGGCAAAATATAGATCGGAAGAGCACACGTCTGAACTCCAGTCACCTGGAGTAATCTCGTATGCCGTCTTCTGCTTGAAAAAAAAAAATAAAAAAAAGAAAACAACAACGTCGGCGGGACTATTTCAAGCATAGACAAACAGATGATGTTCACTAGGCAATAACATGACTGAGCAGTAACTAATCACGTGTCAACAACTTATTAGCC
+
CCCCCFFFFFFFGGGGGGGGGGHHHGHHHHHHHHHHHHHHHHHHHGGGGGHHHHHHHHHHHGGGGHGHHHHHGHHHGHHHHHHHHHHHHHHHHHHHHHHEHHHGGHHHHGGGHGHHHHHHFEHHHHGGGGD@01=111<>-..0<//..<.<.-<:--:-----./00000000/:00000//..//0009000000009//0.000009000000009/;0000000000.9.//0000..0090000/0
@M03495:530:000000000-LYBTV:1:2111:18742:9617 1:N:0:CTGGAGTA+AACCGAAC
GTCAGCATGTGAGCTTTGGAGTGAAATCTCTTGTCTTAAGGAATAAAGGAAAAAGATTCCGTCGGAGGCTCGGTGCTCTACAGGTTCAACCTTTGTACTCTATTATTGCCTCACATTCCATCTCTTGTGAAAATATATTTGATTGGCTTTTCTGCAGGTTGTTTGCCAGGACTTTCCAAGACCTCCACTAGAAAACACAATAAACTTTTTGGAAGCTGGACAACTATCTTCATTTTTCAGAAACAGTGAAC
+
CCCCCFFFFFFFGGGGGGGGGGHHHHGHHHGGHHHHHHGHHHHHHHHHHHHHHGGGHHHIHHHGGGGGGGHGGGGGHHHHHHHHHHHHHHGHHHHHHHHHHHHHHHHHHHHHHHHHHHHHHHHHHHHHHGHHFGHHHHHHHHHHHHHHHHHHHHHHHHHHHFHHHHHHGHHHHHHGFHGHHHHHHHHHHGHHHHEHHHHGHHHHHHHGHHGG/FH.CHGFFH..CHHHEGGGGGGGGG0FGGG/FFFGGG0
@M03495:530:000000000-LYBTV:1:2111:9399:9617 1:N:0:CTGGAGTA+AACCGAAC
GTCAGCATGTGAGCTTTGGTCCAGCCTGAGTCCTGGTTTATCAACGGCAAAATATAGATCGGAAGAGCACACGTCTGAACTCCAGTCACCTGGAGTAATCTCGTATGCCGTCTTCTGCTTGAAAAAAAAAAACAATCAGTACGCGATGCAAATTAACGCTACATACTGACAGAGGCATCTAATGCTTCTACGCACATCTACCTTACCACAATATCTTCGAATGACGCTGCCTATGTCCTCTACTTACTAGA
+
CBCCCFFFFFFFGGGGGGGGGGHHHGHHHHHHHHHHHHHHHHHHHGGGGGHHGGHHHHHHHGGGGHHHHHHHGHHHGHHHHHHHHHHHHHHHHHHHHHHBHHHGFHHHHGGGHGHHGHHHGHHHHHGGGGC@<//1111111/.---..<0000000.-.<-0000;:0000//..:0/0;0000000000.-.-9000;000000/;0..00000;0...0000...;..0000;0::0:0:00:;0000
@M03495:530:000000000-LYBTV:1:2111:5497:9618 1:N:0:CTGGAGTA+AACCGAAC
GTCAGCATGTGAGCTTTGGAGTGAAATCTCTTGTCTTAAGGAATAAAGGAAAAAGATTCCGTCGGAGGCTCGGTGCTCTACAGGTTCAACCTTTGTACTCTATTATTGCCTCACATTCCATCTCTTGTGAAAATATATTTGATTGGCTTTTCTGCAGGTTGTTTGCCAGGACTTTCCAAGACCTCCACTAGAAAACACAATAAACTTTTTGGAAGCTGGACAACTATCTTCATTTTTCAGAAACAGTGAAC
+
1AAAAFFFFFBFGCGGF11BAABGHFHHCDGHGGHDGHGHH101EFGGFHCGHFGFHHHHFFHEECE/EHH//??EGFG@FGGBFFHHGFHHHHG2BEFGHHGHFFHF1@GGHGHHHHHHHHHGGHHFGHHGHHHHHFHHG2GD10B1GCGFHG1DG0FGHBCGBGHHH/FGHGHBGFGFFHFHHFHFHGG1F<GHEFHEH0D0DGGGHHGGC0:CGFFFGBGEHFF;CCBBFBBFF90;FFFF/CFFFB0
@M03495:530:000000000-LYBTV:1:2111:4672:9627 1:N:0:CTGGAGTA+AACCGAAC
GTCAGCATGTGAGCTTTGGAATTAGTAAATTCGTTGACGACAGAAGGAGCAAGATAACGACCACAGGGAGGGTGGTTTATCAACGGCAAAATATAGATCGGAAGAGCACACGTCTGAACTCCAGTCACCTGGAGTAATCTCGTATGCCGTCTTCTGCTTGAAAAAAAAAAAAATAAAACACATCATACACCACAAGAAACTATACACCACTCACAGAAAACCGAACACAAAAAAGTTAAATTTTATACACA
+
CBCCCFFFFFFFGGGGGGGGGGHHHHHHHHHHGHHHHHGFFGGHHHGHHHHHHHHHHHGGGGGHHHHGGGGGEFGGGHHHHHGHGGGGGHHHHHHHHHHHGGFFHHHHHHHGHHHGHHHHHHHHHHHHHHHHHHHHHH1GGFFFHHHHGGGHGHHHHHHHHHHHHGGGC-::9.00000...000000:0/...../////9;///B/A.//////9///9.---9-/9..;.-.:///////////////
@M03495:530:000000000-LYBTV:1:2111:21256:9636 1:N:0:CTGGAGTA+AACCGAAC
GTCAGCATGTGAGCTTTGGAGTGAAATCTCTTGTCTTAAGGAATAAAGGAAAAAGATTCCGTCGGAGGCTCGGTGCTCTACAGGTTCAACCTTTGTACTCTATTATTGCCTCACATTCCATCTCTTGTGAAAATATATTTGATTGGCTTTTCTGCAGGTTGTTTGCCAGGACTTTCCAAGACCTCCACTAGAAAACACAATAAACTTTTTGGAAGCTGGACAACTATCTTCATTTTTCAGAAACAGTGAAC
+
CBCCDFFFFFFFGGGGGGGGGGHHHGHHHHHHHHHHHHHHHHHHHHHHHHHGHHGGHIIIHHHGGGGGGHHGGGGGHHHHHHHHHHHHHHHHHHHHHHHHHHHHHHHHHHHHHHHHHHHHHHHHHHHHHHHHHGHHHHHHHFHHHHHHHGHHHHGHHGHHHGHHHHHHHEHHHHHHHHHHHHHHHHHHHHGHGHHHHHH.GGGGHHHHHHGGHHFHGHHGHGHEHHHHHHGGFGGGGG;FFFGGGGGEEF0
@M03495:530:000000000-LYBTV:1:2111:12042:9641 1:N:0:CTGGAGTA+AACCGAAC
GTCAGCATGTGAGCTTTGGAGTGAAATCTCTTGTCTTAAGGAATAAAGGAAAAAGATTCCGTCGGAGGCTCGGTGCTCTACAGGTTCAACCTTTGTACTCTATTATTGCCTCACATTCCATCTCTTGTGAAAATATATTTGATTGGCTTTTCTGCAGGTTGTTTGCCAGGACTTTCCAAGACCTCCACTAGAAAACACAATAAACTTTTTGGAAGCTGGACAACTATCTTCATTTTTCAGAAACAGTGAAC
+
BAABBFFFFFFFGGGGGGFGFFGHHFFHFGHHHGHHHHHHFFHHFGGHHFHHHFGAGHHGHGHFEGGGGHHGGGEFHHHHHHCFHHGFHHFFFHHFFGGHHHHHHGHBFGGGHHHHGHHHHHHHHHHHGFFGEGHFFBGGHHGHHHGHHFHHHHHHHHHHHDHHHHGHFHGHHHHHHHF1?GHBFHHHHHHBGDFGFAEED<D0<GHHGHGGHGFAHFGHHHGHHHFGFCBBFGGGGG9B0BFFGFFFGG0
@M03495:530:000000000-LYBTV:1:2111:13124:9643 1:N:0:CTGGAGTA+AACCGAAC
GTCAGCATGTGAGCTTTGGAGTGAAATCTCTTGTCTTAAGGAATAAAGGAAAAAGATTCCGTCGGAGGCTCGGTGCTCTACAGGTTCAACCTTTGTACTCTATTATTGCCTCACATTCCATCTCTTGTGAAAATATATTTGATTGGCTTTTCTGCAGGTTGTTTGCCAGGACTTTCCAAGACCTCCACTAGAAAACACAATAAACTTTTTGGAAGCTGGACAACTATCTTCATTTTTCAGAAACAGTGAAC
+
BABBBFFFFFFFGGGGGGGGGGHHHHHHHHHHHHHHHHHHHHHHHHHHHHHHHHGGHIHHHHHGGGGGGHHGCGGGHHHHHHHHHHHHHHHHHHHHHHHHHHHHGHHHHHHHHHHHHHHHHHHHHHHHHHHHHHHHHHHHHGHHHHHHHHHHHHHHHHHHGGHHHHHHGGHHHHHHHHHHHHHHHHHHHGHGGHGHHHGGHHGHHGHHHHGGHFHHHHFGHHHHHHHHHHGGGGGGGG;FFGGGGGFGGGF
@M03495:530:000000000-LYBTV:1:2111:8506:9655 1:N:0:CTGGAGTA+AACCGAAC
GTCAGCATGTGAGCTTTGGAGTGAAATCTCTTGTCTTAAGGAATAAAGGAAAAAGATTCCGTCGGAGGCTCGGTGCTCTACAGGTTCAACCTTTGTACTCTATTATTGCCTCACATTCCATCTCTTGTGAAAATATATTTGATTGGCTTTTCTGCAGGTTGTTTGCCAGGACTTTCCAAGACCTCCACTAGAAAACACAATAAACTTTTTGGAAGCTGGACAACTATCTTCATTTTTCAGAAACAGTGAAC
+
BBCCCFFFFFFFGGGGGGGGGGHHHHHHHHHHHHHHHHHHHHHHHHHHHHHHHHGGHIIHHIHGGGGGGHHGGGGGHHHHHHHHHHHHHHHHHHHHHHHHHHHHGHHHHHHHHHHHHHHHHHHHHHHHHHHHHHHHHHHHHGHHHHHHHHHHHHHHHGHHFGHHHHHHHHHHHHGHHHHHHHHHHHHHHHGFHGHHHHGCGG0DGHHHHHGGHHFHHHHAHGHHHHHHHHEFGGGGGGCFFFGGGFBFBF0
@M03495:530:000000000-LYBTV:1:2111:3181:9668 1:N:0:CTGGAGTA+AACCGAAC
GTCAGCATGTGAGCTTTGGAGTGAAATCTCTTGTCTTAAGGAATAAAGGAAAAAGATTCCGTCGGAGGCTCGGTGCTCTACAGGTTCAACCTTTGTACTCTATTATTGCCTCACATTCCATCTCTTGTGAAAATATATTTGATTGGCTTTTCTGCAGGTTGTTTGCCAGGATCTTTCCAAGACCTCCACTAGAAAACACAATAAACTTTTTGGAAGCTGGACAACTATCTTCATTTTTCAGAAACAGTGAA
+
BABBBFFFFDFDFGGGGGGGGGADDDDGHHHHGHHHHHHHCHHHHHHHGHHHHHGFHHHHHCGGGGGGGGHGCEFEHHHHHHHHHHHHHHHHHHFHHHFGHHHHHHHHHHHHHHHGHHHHFFHHHHHHHHGHHHHHHHHHHHHHFHFHHHHGHHHHHFHHHGHHHHHHHEFFHHGHHGHEFGHHHGHGHH01FFGHHHHGEHFHGHHHHHHGGHFCGGHHGHGHGHHHHHGGGGGGGBFF0FFGGGGGGFF
@M03495:530:000000000-LYBTV:1:2111:8949:9694 1:N:0:CTGGAGTA+AACCGAAC
GTCAGCATGTGAGCTTTGGTCCAGCCTGAGTCCTCTGGTTTATCAACGGCAAAATATAGATCGGAAGAGCACACGTCTGAACTCCAGTCACCTGGAGTAATCTCGTATGCCGTCTTCTGCTTGAAAAAAAAAAAAACAGAAGAGACAAATAGACATCCATGAAAATAGAAAACAATAAAGTTATACACCTCCTATCTGAGACACACCAATTTCAGGAGTTATACAGATTGAATCTCATACGATACTCACAA
+
DEEEDFFFFFFFGGGGGGGGGGHHHGHHHHHHHHHHHHHHHHHHHHHGGGGGHHHHHHHHHHHGGGGHHHHHHHGHHHGHHHHHHHHHHHHHHHHHHHHHH4GHHGGHHHHGGGHGHHHHHHHHHHHHGGGG/>//..00>1100000/11010110/01101=1100111/<<.0<0:111111110//../010:1<110/</...<01111100.//1:1111<110011:111111.<..-1<1000
@M03495:530:000000000-LYBTV:1:2111:21984:9703 1:N:0:CTGGAGTA+AACCGAAC
GTCAGCATGTGAGTTTGGAGTGAAATCTCTTGTCTTAAGGAATAAAGGAAAAAGATTCCGTCGGAGGCTCGGTGCTCTACAGGTTCAACCTTTGTACTCTATTATTGCCTCACATTCCATCTCTTGTGAAAATATATTTGATTGGCTTTTCTGCAGGTTGTTTGCCAGGACTTTCCAAGACCTCCACTAGAAAACACAATAAACTTTTTGGAAGCTGGACAACTATCTTCATTTTTCAGAAACAGTGAACA
+
CBCCCFFFFFFFGGGGGGGGGGHHGHHHHHHHHHHHHHHGHHHHGGHHHHHHHGGHGIHHIHGGGGGGHHGGGGGHHHHHHHHHHHHHHHHHHHFHHHHHHHHHHHHHHHHHHHHHGHHHHHHHHHHHHHHHHHHHHHHHHHHHGHHHGHHHHHHHHHHHFHHHHHHFHHHHHHHHHGHHHHGHHGHHHGHHHHHHHHGHG<GHHHHHHGGBGHHGHHHHHHHHHHHHHGGGGGGGFFBFFFGGGGGGGGF
@M03495:530:000000000-LYBTV:1:2111:27353:9718 1:N:0:CTGGAGTA+AACCGAAC
GTCAGCATGTGAGCTTTGGTGGATGTGGAATGTGTGCGATCCATGAGCATCATCCAGACCTGGTTTATCAACGGCAAAATATAGATCGGAAGAGCACACGTCTGAACTCCAGTCACCTGGAGTAATCTCGTATGCCGTCTTCTGCTTGAAAAAAAAAAAAAGTGCCTTAAGAGGGTCGGTTTGATTAGCAGCAATTCTAATTGTGTAACCATAGATTGCTCCCCGTCCACGATAGGACGATTCATCAATCT
+
BBBBBFFFFFFFFFGGGGGGGGHHGHGHHHHGDGHHHGGHGGHHHHHHHHHHHHHHHHGHHHHHHHHHFHHHGGGGGHHHHHFGGHHGGGGGHHHHHHHGBGGADFHHHHH3FHHHHHHHHHHGHG44BFFFHHGGGEFGGEHHHHHHG2GHHDCCD?--<.0000C000000..;;--9;..99000/0;/./90090000900/000/////9;///99/..-9.../.9.;.//9-9A./;9://///
@M03495:530:000000000-LYBTV:1:2111:4048:9733 1:N:0:CTGGAGTA+AACCGAAC
GTCAGCATGTGAGCTTTGGAGTGAAATCTCTTGTCTTAAGGAATAAAGGAAAAAGATTCCGTCGGAGGCTCGGTGCTCTACAGGTTCAACCTTTGTACTCTATTATTGCCTCACATTCCATCTCTTGTGAAAATATATTTGATTGGCTTTTCTGCAGGTTGTTTGCCAGGACTTTCCAAGACCTCCACTAGAAAACACAATAAACTTTTTGGAAGCTGGACAACTATCTTCATTTTTCAGAAACAGTGAAC
+
AABBAFFFFF5FGGGCGFGGBGHHHFHHHHHHHHHHHHHHHHHHHHHHHHHGGHGGHHHHHHHGGGGGGHFE?FFGHGHHHHHFFGHHHHHHHHHFGHHHHHHHFHHHFHHHHHHHHGHGHHHGHHHGGEGGHHHHHGHHHHHHHHHHGFHHHHHHHHHHHFHHHHHHHFCGHFHHHGHHGHHFHFGHHGGDGHGHHHGEHHGB0DGGHHGGHCGEBCCHFHHHGHHHGHFGGGGGGGGFFFFGGG0CFGB
@M03495:530:000000000-LYBTV:1:2111:27383:9748 1:N:0:CTGGAGTA+AACCGAAC
GTCAGCATGTGAGCTTTGGAATTAGTAAATTCGTTGACGACAGAAGGAGCAAGATAACGACCACAGGGAGGGTGGTTTATCAACGGCAAAATATAGATCGGAAGAGCACACGTCTGAACTCCAGTCACCTGGAGTAATCTCGTATGCCGTCTTCTGCTTGAAAAAAAAAAAAAACAAGCTAAAGCCGGATAGACGCAGATAGTAATAGAGGACAACGTCGTCGTGAGTAGCACGACGACTGCACTGTCCCA
+
CCCCCFFFFFFFGGGGGGGGGGGHHHHHHHGHGHHHHHGFGGGGGHHHHHHHHHHHHHGGGGGHHHHGGGGGBFFEGHGHHHGHGGGGGHHHHHHGHHHHGGGGHHHHHHHGHHHGHHHHHHHHHHHHHHHHHHGHHHEHHHGGHHHGGGFHGHHHHHHHGHHHHGCG@A-9?-..9/.900000.---..00:.----00900909:00/.9/..-..-:.-;./.000000-:----../000/00000
@M03495:530:000000000-LYBTV:1:2111:4794:9759 1:N:0:CTGGAGTA+AACCGAAC
GTCAGCATGTGAGCTTTGGAGGGCAAGAAGTGGTTGTGACTGGTTTATCAACGGCAAAATATAGATCGGAAGAGCACACGTCTGAACTCCAGTCACCTGGAGTAATCTCGTATGCCGTCTTCTGCTTGAAAAAAAAACAAGAGGGCAGGATAGTTAAGCTGAAATCATGATGCAACGGTGAAATGCACATCTATGTGGATAAACACTATGGTAGAAGTCACCTTACTTGATTGTAAGTGACGCATCCGATC
+
AAAABBFFFFFFGGGGGGGGFGGFFGGFEHDGHFFFEGHFHGHFFGHHHHHEEGGGGFHFHHHHHGHHGGG?FHHHHHHGGH2FHHHHHHHHHHHFHHHFEGGFFDFHHG?ECBGHGGGHGFHGGHHHAC?DF/@////<00?//..<<.<1<11>00000<<00<0000000<00:-...0:;000000:09;00000000;C0;0/;0;;90009900000009009;///9/:/9B//..-.-/...9
@M03495:530:000000000-LYBTV:1:2111:14282:9764 1:N:0:CTGGAGTA+AACCGAAC
GTCAGCATGTGAGCTTTGGTTTATCAACGGCAAAATATAGATCGGAAGAGCACACGTCTGAACTCCAGTCACCTGGAGTAATCTCGTATGCCGTCTTCTGCTTGAAAAAAAAAAAAACCAAATCAGAAACAACTACTCTTGACGAGCTACATACATGACAATACACAGAGATCATCATTCAATTACAGTGAGATCAATCAAAGCCTCTCTGTCTATGTTATACCATATTCAACTCATTGCTTGTTATCAGC
+
CBCCCFFFFFFFGGGGGGGGGGHHHHHHGGGGGHHHHHHHHHHHGGGGHHHHHHHGHHHGHHHHHHHHHHGHHHHHHHHHHH@GHHGGHHHHGGGHGHHHHHHHGHHHHGGEEC/<<?/??/1111?1=F1/.1111<1<111..--.000=100=10001<10000.0</<0:1111<1111111101110:1000:10<:1/.0/0:01111:11111<11:0<01111111<0B1<1110.11<1110
@M03495:530:000000000-LYBTV:1:2111:17735:9804 1:N:0:CTGGAGTA+AACCGAAC
GTCAGCATGTGAGCTTTGGTCCAGCCTGAGTCCTGGTTTATCAACGGCAAAATATAGATCGGAAGAGCACACGTCTGAACTCCAGTCACCTGGAGTAATCTCGTATGCCGTCTTCTGCTTGAAAAAAAAAAACAAATAACGCCCAAACAGGACAAGTACACATGACATCAACTTCAATCTACTAAAACACACATGTATCACTCAAACTCTGTGCCACCAATCTACAGTAGTTCTCTGTCAACTAGGTACCC
+
CBCCCFFFFFFFGGGGGGGGGGHHHGHHHHHHHHHHHHHHHHHHHGGGGGHHHHHHHHHHHGGGGHHHHHHHGHHHGHHHHHHHHHHHHHHHHHHHHHHHHHHFGHHHHGGCHGFHHHHHFGHHGHGGGGB////01=11//--..>.00.../.<000000000000::0/00;;:00000000000.....000000;;00/00;0000000000...0/00000::00;BB000000;0000/;0000
@M03495:530:000000000-LYBTV:1:2111:8305:9805 1:N:0:CTGGAGTA+AACCGAAC
GTCAGCATGTGAGCTTTGGAGTGAAATCTCTTGTCTTAAGGAATAAAGGAAAAAGATTCCGTCGGAGGCTCGGTGCTCTACAGGTTCAACCTTTGTACTCTATTATTGCCTCACATTCCATCTCTTGTGAAAATATATTTGATTGGCTTTTCTGCAGGTTGTTTGCCAGGACTTTCCAAGACCTCCACTAGAAAACACAATAAACTTTTTGGAAGCTGGACAACTATCTTCATTTTTCAGAAACAGTGAAC
+
BBCCCFFFFFFFGGGGGGGGGGHHHHHHHHHHHHHHHHHHHHHHHHHHHHHHHHGFHHHHHHHGGGGGGHHGFGGGHHHGHHHHHHHHHHHHHHHHHHHHHHHGEHHHHHHHHHHHHHHHHHHHHHHHHHHHHHHHHHFHHHHHHGHHFHHHHHHHHHHHHGHHHHHHGHHHHHEHHGHHHHGHHHHHHHFFGHGBHHHGHGDGHHHHHHGGGHHHHHHHGHHHHEHFHHGGGGFGGGFGGGGGGGFFFG0
@M03495:530:000000000-LYBTV:1:2111:15081:9845 1:N:0:CTGGAGTA+AACCGAAC
GTCAGCATGTGAGCTTTGGTCCAGCCTGAGTCCTGGTTTATCAACGGCAAAATATAGATCGGAAGAGCACACGTCTGAACTCCAGTCACCTGGAGTAATCTCGTATGCCGTCTTCTGCTTGAAAAAAAAAAAAAAAACCACCATACAATATGCTACAGTACTTATCAACCCGTATAACATCTAAACCATAACAGACAGTTCATCTTATAGTTATGAGAATCAAGTAACACACACACTCGCAGTATTGTGTG
+
CCDCCFFFFFFFGGGGGGGGGGHHHGHHHHHHHHHHHHHHHHHHHGGGGGHHHHHHHHHHHGGGGHHHHHHHGHHHFHHHHHHHHHHHHHHHHGHHHHGBHHHGGHHHHGGGHGHHHHHHHHHHHHGCGGC/</--<.....<00/0<11111111001111111<<1/..-.-.<1101011110/.0000:0/.//:1111111111111:<111<101<00<11110..9...//.--.9:111:1/:
@M03495:530:000000000-LYBTV:1:2111:11819:9850 1:N:0:CTGGAGTA+AACCGAAC
GTCAGCATGTGAGCTTTGGAGTGAAATCTCTTGTCTTAAGGAATAAAGGAAAAAGATTCCGTCGGAGGCTCGGTGCTCTACAGGTTCAACCTTTGTACTCTATTATTGCCTCACATTCCATCTCTTGTGAAAATATATTTGATTGGCTTTTCTGCAGGTTGTTTGCCAGGACTTTCCAAGACCTCCACTAGAAAACACAATAAACTTTTTGGAAGCTGGACAACTATCTTCATTTTTCAGAAACAGTGAAC
+
CCCCCFFFFFFFGGGGGGGGGGHHHHHHHHHHHHHHHHHHHHHHHHHHHHHHHHGGHIHHHIHGGGGGGHHGGGGGHHHHHHHHHHHHHHHHHHHHHHHHHHHHHHHHHHHGHHHGHHHHHHHHHHHHHHHHHHHHHHHHHHHHHHHHHGHHHHHHGHHHHGHHHHHHHHHHHHHHHHHFHHHHHHHHHGHHHHHHHHE<GHGGHGHHHHGGHHHHGHHHHHHHHHHHHHGGGGGGGFBFGGGGGGGGGGB
@M03495:530:000000000-LYBTV:1:2111:4600:9889 1:N:0:CTGGAGTA+AACCGAAC
GTCAGCATGTGAGCTTTGGACTCCTGACTGGTTTATCAACGGCAAAATATAGATCGGAAGAGCACACGTCTGAACTCCAGTCACCTGGAGTAATCTCGTATGCCGTCTTCTGCTTGAAAAAAAAAAATCAAAAACAACATCAACCTAAACTGATAACCACAAGTGATTACTACAAACCTTTACAAAATAACATATGATCGTAATACTTTAGCTCATCAACGAACCACTTCTTATATGCATTTAACCAAAAA
+
BABBABFFFFFFGGGGGGGGGGGCGFHHHHHFGGHGDGFHGGGGEGHDGGFHFGHFEEGGHFHHHHHGBGFFBGEHHHGHGGDGHHHH?FFFB4BFEFFEFHGG@FEHCGHFDGHH0FGFHGE@</>02<211??/<//0111000<<111111<=1>1<..CD0<==0<00</0<..;<<0;000:00;0000;00009/A9.0009;00;00;;000/;..--;.//:/B/;//9/9/9/////9..9.
@M03495:530:000000000-LYBTV:1:2111:20904:9896 1:N:0:CTGGAGTA+AACCGAAC
GTCAGCATGTGAGCTTTGGAGTGAAATCTCTTGTCTTAAGGAATAAAGGAAAAAGATTCCGTCGGAGGCTCGGTGCTCTACAGGTTCAACCTTTGTACTCTATTATTGCCTCACATTCCATCTCTTGTGAAAATATATTTGATTGGCTTTTCTGCAGGTTGTTTGCCAGGACTTTCCAAGACCTCCACTAGAAAACACAATAAACTTTTTGGAAGCTGGACAACTATCTTCTTTTTTCAGAAACAGTGAAA
+
3AAAAFFFF5BFGGDCB4FGGGHFHGHHG5F545DBGGHFFFFB3GBGFHBFFCF23GF5FGHG0AEE?C1A01BEGHHFFGBGHHE3@FCGFFF4FFGF4GEHEHHFBGGHFEHGFFEBGBGBGF3BGF4F3FGHHHHHHHFGF??GF0FFGHHHHF@FFCFFCGHECFEFCFFHH111FGHGHHBCDGHHHB0<..CCDDHGBFFDGDCG/0:CGGB.;CC:G/C00CB09C0CA/0;009/;;;B0B0
@M03495:530:000000000-LYBTV:1:2111:5298:9896 1:N:0:CTGGAGTA+AACCGAAC
GTCAGCATGTGAGCGACTGGTTTATCAACGGCAAAATATAGATCGGAAGAGCACACGTCTGAACTCCAGTCACCTGGAGTAATCTCGTATGCCGTCTTCTGCTTGAAAAAAAAAAAAAAACACAAAAAGAACAGCATTATACTGAATAGAATGCTTAAGTACAACACTAAATCTTCAAGTCAAGAATATATAACACAGAACCAGTATGATGCAATATTCATGCACCATGTAAGTATGTGCAGCAGAATATA
+
BBBBAFFFFFFFFGGGGGGGGGHHHHHHHGGGGGHGGHHHHHFFFGGGGHFGHHHHGHHHGFGHFHHFHHHHHHHHHHHBGHFGFHHGGGHHHGGGHGHFBFGHFHHHHHG>DFDB/</>..0..0><...///./000000000000000000000;0000:0:C.0/900000000000000;/00;000900/9./9/...9///9/////9//////////9.//////////9/////.;/99///
@M03495:530:000000000-LYBTV:1:2111:7233:9903 1:N:0:CTGGAGTA+AACCGAAC
GTCAGCATGTGAGCTTTGGAATTAGTAAATTCGTTGACGACAGAAGGAGCAAGATAACGACCACAGGGAGGGTGGTTTATCAACGGCAAAATATAGATCGGAAGAGCACACGTCTGAACTCCAGTCACCTGGAGTAATCTCGTATGCCGTCTTCTGCTTGAAAAAAAAAAAAAAGAAAAGAACAGAGAGACAGTGTAAAACAATAACGAGAATAAACACTAACAAACGAATAGTCAAGTACGGTTATAGTG
+
BABBBFFFFFFFGGGGGGGGGGHGHGFHHHHHGGGHHHGGGGGHHHHHHGHHHHHHHHEGGGGHHHHGFGGGEFGEFGHHGHHHGGGCGHHHHHGHGHHHGGGGHHHHHHHDHEHFHHHHHFHHHHHGHHHHHHHHHH1FFHGGHHGHGDGHGHGGDGGHHHHHGGGGG:--9:.9./:/.9//////..///00900000..0:00.9...00:000.0/0000.......0000;0090..:..00000
@M03495:530:000000000-LYBTV:1:2111:7514:9913 1:N:0:CTGGAGTA+AACCGAAC
GTCAGCATGTGAGCTTTGGAGTGAAATCTCTTGTCTTAAGGAATAAAGGAAAAAGATTCCGTCGGAGGCTCGGTGCTCTACAGGTTCAACCTTTGTACTCTATTATTGCCTCACATTCCATCTCTTGTGAAAATATATTTGATTGGCTTTTCTGCAGGTTGTTTGCCAGGACTTTCCAAGACCTCCACTAGAAAACACAATAAACTTTTTGGAAGCTGGACAACTATCTTCATTTTTCAGAAACAGTGAAC
+
CBCCDFFFFFFFGGGGGGGGGGHHHHHHHHHHHFHHHHHHHHH3FGHHHHHHGHGGHIHIHHHGGGGGGHHGGGGGHHGHHHHHHHHHHHHHHHHHHHHHHHHHHHHHHHHHHHHHHHHHHHHHHHHHHHHHHHHHHHHHHHHHHHHHHHHHHHHHHHHHHGHHHHHHHGHHHHHHHHHHHHHHHGHHHHHGGHHHHHHEGGDHHHHHHHGGFHHHHGHFHHHHHHHHHHGGGGGGHGFFFFGGGFFFGGB
@M03495:530:000000000-LYBTV:1:2111:13529:9931 1:N:0:CTGGAGTA+AACCGAAC
GTCAGCATGTGAGCTTTGGAATTAGTAAATTCGTTGACGACAGAAGGAGCAGATAACGCACAGGGAGGGTGGTTTATCAACGGCAAAATATAGATCGGAAGAGCACACGTCTGAACTCCAGTCACCTGGAGTAATCTCGTATGCCGTCTTCTGCTTGAAAAAAAAAAAACGGCAAGATGAGGATTAGCGGTTCTATCACCTCTTTATGTGCTAGTCACGTGTGCATCTGCAGTGCATGCGACTTATGCCTG
+
BABBBFFFFFFFFGGFGGGGGGGHGGFHEGHHGFHHHHGFGGGHHHHGHHHHHGHHHGCEEGHHGGGGGEFEEFHHHHFGFFEFGCGHHHHHHHHHHGGFGHFGGGHHGHHFFHHHHHHHHHHHHFHHHHHHHHG2DGHFGHHGHGGGHGGFFHHHF<FF<G@@C?@-9.-.;A?./0;00/0/000/--9-.//9//:./.9////9F////9/9//9..9.;9////9//////://;.-9.;//////
@M03495:530:000000000-LYBTV:1:2111:11842:9938 1:N:0:CTGGAGTA+AACCGAAC
GTCAGCATGTGAGCTTTGGAGTGAAATCTCTTGTCTTAAGGAATAAAGGAAAAAGATTCCGTCGGAGGCTCGGTGCTCTACAGGTTCAACCTTTGTACTCTATTATTGCCTCACATTCCATCTCTTGTGAAAATATATTTGATTGGCTTTTCTGCAGGTTGTTTGCCAGGACTTTCCAAGACCTCCACTAGAAAACACAATAAACTTTTTGGAAGCTGGACAACTATCTTCATTTTTCAGAAACAGTGAAC
+
CBCCDFFFFFFFGGGGGGGGGGHHHHHHHHHHHHHHHHHHHHHHHHHHHHHHHHGGHIHHHHHGGGGGGHHGGGGGGHHHHHHHHHHHHHHHHHHHHHHHHHHHHHHHHHHHHHHHHHHHHHHHHHHHHHHHHHHHHHHHHHHHHHHHHHHHHHHHHGHGHGHHHHHHHHHHHHHHHHHHHHHHHHHHHHHHHFGHHHHGHHHFHHHHHHGGHHGFHHHFHHHHHHHHHHGHGGGHGGFFGGGGGGGGGGB
@M03495:530:000000000-LYBTV:1:2111:19184:9951 1:N:0:CTGGAGTA+AACCGAAC
GTCAGCATGTGAGCTTTGGAATTAGTAAATTCGTTGACGACAGAAGGAGCAAGATAACGACCACAGGGAGGGTGGTTTATCAACGGCAAAATATAGATCGGAAGAGCACACGTCTGAACTCCAGTCACCTGGAGTAATCTCGTATGCCGTCTTCTGCTTGAAAAAAAAAAAAAAAATATACTAATTAACATTAGACGACGTTGTCACAACATTACAGTGGTACTGTACGCAAAGATGTTTATGAAGGCTTA
+
CCCCDFFFFFFFGGGGGGGGGGHHHHHHHHHHGHHHHHGGGGGGHHHHHHHHHHHHHHGGGGGHHHHGGGGGGGGGGHHHHHHHGGGGGHHHGHHHHHHHGGGGHHHHHHHGHHHGHHHHHHHHHHHHHHHHHHHGHHBGHHFGHGHHGGGHGHHHHHHHGHHHHGGGGC-;---;.0B000000;::;000;00;.:---.:9;0000..;000:000/00;:000;...--//000::0:00000.0:0
@M03495:530:000000000-LYBTV:1:2111:16074:9953 1:N:0:CTGGAGTA+AACCGAAC
GTCAGCATGTGAGCTTTGGCAGCTAGAGCAACAATTACCTTAAATTCCAAAAACAACATACTCCTCCTTTGGAATTAGTAAATTCGTTGACGACAGAAGGAGCAAGATAACGACCACAGGGAGGGTGGTTTATCAACGGCAAAATATAGATCGGAAGAGCACACGTCTGAACTCCAGTCACCTGGAGTAATCTCGTATGCCGTCTTCTGCTTGAAAAAAAAAAAAAACATCAGAAACAAACTCGCGATTGT
+
CBCCCFFFFFFFGGGGGGGGGGGHHHHHHHHHHHHHHHHHHHHHHHHHHHHHHGHHHHHHHHHHHHHHHHGHHHHHHHHHHHHHHGHHHHHGGGGGHHHHHHHHHHHHHHHGGGGGHHHHGGGGGGGGFGHHHHHHHGGGGGCGHHHHHHHHGGGGGHHHHHHHGHHHGHHHHHHHHHHHHHHHHGHHHGHFHHGEGHHHGGGGGGGGGGGGGFFFEFGGFA-9--<9A0000<00//...00.----..0
@M03495:530:000000000-LYBTV:1:2111:7213:9962 1:N:0:CTGGAGTA+AACCGAAC
GTCAGCATGTGAGCTTTGGAGTGAAATCTCTTGTCTTAAGGAATAAAGGAAAAAGATTCCGTCGGAGGCTCGGTGCTCTACAGGTTCAACCTTTGTACTCTATTATTGCCTCACATTCCATCTCTTGTGAAAATATATTTGATTGGCTTTTCTGCAGGTTGTTTGCCAGGACTTTCCAAGACCTCCACTAGAAAACACAATAAACTTTTTGGAAGCTGGACAACTATCTTCATTTTTCAGAAACAGTGAAC
+
BABCCFFFFFFFGGGGGGGGGGHHHHHHHHHHHHHHHHHHHHHHHHHHHHHHHHGGHIHHHHHGGGGGGHHGGGGGHHHHHHHHHHHHHHHHHHHHHHHHHHHHFHHHHHHHHHHHHHHHHHHHHHHHHHHHHHHHHHHHHHHHHEGHHHHHHHHHGHHHHGHHGHHHGHHHHHHHHHHHHGHHHHHHGHHHHFGHHGHGHHDGHHHHHHGGGGHHHHHHGGHHHHHHGHGGGGGGGGFFEFGGGEBFGG0
@M03495:530:000000000-LYBTV:1:2111:14944:9966 1:N:0:CTGGAGTA+AACCGAAC
GTCAGCATGTGAGCTTTGGAGTGAAATCTCTTGTCTTAAGGAATAAAGGAAAAAGATTCCGTCGGAGGCTCGGTGCTCTACAGGTTCAACCTTTGTACTCTATTATTGCCTCACATTCCATCTCTTGTGAAAATATATTTGATTGGCTTTTCTGCAGGTTGTTTGCCAGGACTTTCCAAGACCTCCACTAGAAAACACAATAAACTTTTTGGAAGCTGGACAACTATCTTCATTTTTCAGAAACAGTGAAC
+
CBBCDFFFFFFFGGGGGGGGGGHHHHHHHHHHHHHHHHHHHHHHHHHHHHHHHHGGHIIIHIHGGGGGGHHGGGGGHHHHHHHHHHHHHHHHHHHHHHHHHHHHHHHHHHHHHHHHHHHHHHHHHHHHHHHGHHHHHHHHHHHHHHHHHHHHHHHHHHHHHGHHHHHHGHHHHHHHHHHHHHHHHHHHHHHHHHHHHHHGHHGBHHHHHHGGHHGHHHHHHHHGHFHHHHGGGGGGHGFFGGGGGGGFGGF
@M03495:530:000000000-LYBTV:1:2111:21386:9969 1:N:0:CTGGAGTA+AACCGAAC
GTCAGCATGTGAGCTTTGGTCCAGCCTGAGTCCTGGTTTATCAACGGCAAAATATAGATCGGAAGAGCACACGTCTGAACTCCAGTCACCTGGAGTAATCTCGTATGCCGTCTTCTGCTTGAAAAAAAAAAAAACAAAAACATGAACAACTACACCAATAACCCATCAGTTACTACATTCAGTAGCTATACTCATTCTCACAACACACTATTCACATCCAGTAGCGAACACTACATCGTGACCTCACACTC
+
CCCCCFFFFFFFGGGGGGGGGGHHHGHHHGHHHHHHHHHHHHHHHGGGGGHHHHHHHHHHHGGGGHHHHHHHGHHHGHHHHHHHHHHHHHHHHHHGHHHBHHHFGHHHHGEGHGHHHHHHFGHHHHGGGGG?</...0>...1<111</.0000//<.000<:C.//00:00;000;00<:00;0000000;00000;000:;..;..//0;000000/0;0000;:@-@B0//090.../.0009.0;:/
@M03495:530:000000000-LYBTV:1:2111:21938:10007 1:N:0:CTGGAGTA+AACCGAAC
GTCAGCATGTGAGCTTTGGAGTGAAATCTCTTGTCTTAAGGAATAAAGGAAAAAGATTCCGTCGGAGGCTCGGTGCTCTACAGGTTCAACCTTTGTACTCTATTATTGCCTCACATTCCATCTCTTGTGAAAATATATTTGATTGGCTTTTCTGCAGGTTGTTTGCCAGGACTTTCCAAGACCTCCACTAGAAAACACAATAAACTTTTTGGAAGCTGGACAACTATCTTCATTTTTCAGAAACAGTGAAC
+
CCCDDFFFFFFFGGGGGGGGGGHHHHHHHHHHHHHHHHHHHHHHHHHHHGHHHHGGHHIHHHHGGGGGGHHGGGGGGHHHHHHHHHHHHHHHHGHHGHHHHHHHHHHHHHHHHHHHHHHHHHHHHHHHGHGHGHHHHHHHHFHHHHHHHHHHHHHHGHHHHGHHHHHHHHHHGHHHHHHHHHHHHHHHHGHFHBGGHHHGHHGHHGHHHHGGGGFEHHHHHGHHHFHHHHGGGGGGGGCBFFGGGGFFGGB
@M03495:530:000000000-LYBTV:1:2111:9179:10061 1:N:0:CTGGAGTA+AACCGAAC
GTCAGCATGTGAGCTTTGGTCCAGCCTGAGTCCTGGTTTATCAACGGCAAAATATAGATCGGAAGAGCACACGTCTGAACTCCAGTCACCTGGAGTAATCTCGTATGCCGTCTTCTGCTTGAAAAAAAAAAGTCAAGCTAGCGTGTCCGAGAGACACGCGGAATTCCTAGCGTAGCGGTGAAGTGCCGAGATATTAGGAGGAACACCAGATACGAACGCGGCATACTGGACTATTACTCAGATTACGCGCC
+
AABBBFFFFBFDEEGGGGGGGGHHHGHHBGGFHHHFFHHHHHHD3EECEFHHGFFFHHFEGGECFHAFHHFHGHEHGFFFGHBGFHHHEHFHHHH@3F4@EGGFAGFGHGEEFFFFHHHG3CGD3?/>D///@2@11<1111>?</01<>---./</.-<:--.000;C:/9..:.-;9-.;00000-9--./9//9//B...;B.....//:..;--9----;;//;;9A////////:/;/://..--9
@M03495:530:000000000-LYBTV:1:2111:4417:10072 1:N:0:CTGGAGTA+AACCGAAC
GTCAGATGTGAGCTTTGGAATTAGTAATTCGTTGACGACAGAAGGAGCAAGATAACGACCACAGGGAGGGTGGTTTATCAACGGCAAAATATAGATCGGAAGAGCACACGTCTGAACTCCAGTCACCTGGAGTAATCTCGTATGCCGTCTTCTGCTTGAAAAAAAAAAAAAAAGATCTACAGAGATACAAACAACACCAGCAGGAACAGAAGATCCGCTACGTGTACGACATGCCAAGAGGGTAAGCATGA
+
CBCCCFFFDFFFGGGGGGGGGGHHHHHHHHGHHHHHGGGGGHHHHHHHHHHHHHHHGGGGGHHHHGGGGGFGGGGHHHHHHHGGGGGHHHHHHHHHHHGGGGHHHHHHHGGHHGHHHGHHHHHHHHHHH02@@@FF>GHHGGHHHHGFGHGHHHHHHHHHHHHGGGC@----?:;00000;00//000000:.9;....../..././//000000...-:../;/:...-.00000.9....//000000
@M03495:530:000000000-LYBTV:1:2111:3324:10106 1:N:0:CTGGAGTA+AACCGAAC
GTCAGCATGTGAGCTTTGGTGGATGTGGAATGTGTGCGATCCATGAGCATCATCCAGACCTGGTTTATCAACGGCAAAATATAGATCGGAAGAGCACACGTCTGAACTCCAGTCACCTGGAGTAATCTCGTATGCCGTCTTCTGCTTGAAAAAAAAAAAAGATATCTCAATAGATCACATAGTTAACTTCAAACTCAACCTCCTTGGACTGTAAATTACACATACAATTGTACTTAAATCATATGCAACAT
+
BBBBBFFFFFFDGGGFGGGGFEEGHHFFFHHGFHHFHCEHGGHHHGHHHHHHFHFHHHGHHHHHHHHHHHAGEGGC@HGHFH5FGHFFGDFEHHGGHHGGFHHGHGHHHHHHFHHHHHHHE?BBB44BFGFGHHHHGGGHGFEFHHHEFGGGFCFGC@-<..<=000=000:00000/0:<000000<0:0000000//.//;/00/0/0.000000;000;;09000//9/////9///;///;9//9./
@M03495:530:000000000-LYBTV:1:2111:13783:10127 1:N:0:CTGGAGTA+AACCGAAC
GTCAGCATGTGAGCTTTGGACTCCTGACTGGTTTATCAACGGCAAAATATAGATCGGAAGAGCACACGTCTGAACTCCAGTCACCTGGAGTAATCTCGTATGCCGTCTTCTGCTTGAAAAACAATGCGACAGGCTCATGCTGATGGTTGGTTTATCGTTTTTGACACTCTCACGTTGGCTGACGACCGATTAGAGGCGTTTTATGATAATCCCAATGCTTTGCGTGACTATTTTCGTGATATTGGTCGTAT
+
A>>A1B1@@B@3BBDGF11B1FEHG1AFFGCABBFF3AFE000E/BFGDAEAAG1A/EEAFAF1ECGEBFEA1FFGHCG1D1FG11FC001BFB22B>F/0021>>>B/>F111B10BF10/?F111<?BC///BG1GFHHHDGFF<FEG/?CF1GHFHEEA-FHGFHHGCGF.>CG.<CEHFGGGGCCCEB0BC/9-C-;;CFEFGE9F009C9FFFFFFFF-;A?E//BFFFB?AA99//BB/B/9;-/
@M03495:530:000000000-LYBTV:1:2111:22262:10129 1:N:0:CTGGAGTA+AACCGAAC
GTCAGCATGTGAGCTTTGGAATTAGCTGGTTTATCAACGGCAAAATATAGATCGGAAGAGCACACGTCTGAACTCCAGTCACCTGGAGTAATCTCGTATGCCGTCTTCTGCTTGAAAAAAAAAAAAAAAAAAGAGCACTATCTATACATAAATTCTCAACCTTGTGTGAGAAGTGACGAACAAAATCGATTGAAGACTCCAGACCATGCTATCACTGCTCAGAGTACATCTAAACACACTACTAACCTATC
+
CCCCDFFFFFFFGGGGGGGGGGHHHHHHHHHHHHHHHHGGGGGHHHHHHHHHHHGGGGHHHHHHHGHHHGGHHHHHHHHHHHHHHHGHHHHHFHHHGGHHHHGFGHGHHHHHHHFHHGHGGGCGB<//-<>-../<0.0<1111111111111111<11/./0:10/.1<11/1<11..---/..00...1.0111/1<000099/010111/111101<1/00111111<11101<..///1110.:010
@M03495:530:000000000-LYBTV:1:2111:10219:10141 1:N:0:CTGGAGTA+AACCGAAC
GTCAGCATGTGAGCTTTGGAGGGCAAGAAGTGGTTGTGACATTGCTATGGCAGCTAGAGCCAACAATTACCTTAAATTCCAAAAACAACATACTCCTCCTTTGGAATTAGTAAATTCGTTGACGACAGAAGGAGCAAGATAACGACCACAGGGAGGGTGGTTTATCAACGGCAAAATATAGATCGGAAGAGCACACGTCTGAACTCCAGTCACCTGGAGTAATCTCGTATGCCGTCTTCTGCTTGAAAAAA
+
CABCCFFFFFFFGGGGGGGGGEGGGGGHHHHHHHGGGFHHHHHFHHHHHGHHGGHHHHFGHHHGGHHHHHHHHHHHHHHHHHHHHGHHHHHHHHHGHHHHFHGHFBGHGHHFHHHHHGHHHHHF/EEFGHHHHHHHHHBGHGHGGGGGHGGHE/EGGGGCEFHHHHHEHGGGFGGGHEHHHHGHHDGEDHHHHHHGFGEGGGFGGGGGGFGGGFGFGFGFGGF0CFGFFF/BBF;@FE9BFFFB9.9FE:@
@M03495:530:000000000-LYBTV:1:2111:20893:10145 1:N:0:CTGGAGTA+AACCGAAC
GTCAGCATGTGAGCTTTGGAGTGAAATCTCTTGTCTTAAGGAATAAAGGAAAAAGATTCCGTCGGAGGCTCGGTGCTCTACAGGTTCAACCTTTGTACTCTATTATTGCCTCACATTCCATCTCTTGTGAAAATATATTTGATTGGCTTTTCTGCAGGTTGTTTGCCAGGACTTTCCAAGACCTCCACTAGAAAACACAATAAACTTTTTGGAAGCTGGACAACTATCTTCATTTTTCAGAAACAGTGAAC
+
CCCCAFFFFFFFGGGGGGGGGGHHHHHHHHHHHHHHHHHHHHHHHHHHHHHHHHGGHHHHHHHGGGGGGHHGGGGGHHHHHHHHHHHHHHHHHHHHGHHHHHHHHHHHHHHHHHHHHHHGHHHHHHHHHGHHGHHHHHHHHHHHHHHHGHHHHHGHHHHHHGHHHHHHHGHHHHHHHHHHGHHHHHHHHHH1GGEGHHHEHHHHHHHHHHGGHHHHHHGGHHEAGHHHGCFFFGGGGG9FBF/BBFGGGF0
@M03495:530:000000000-LYBTV:1:2111:10771:10146 1:N:0:CTGGAGTA+AACCGAAC
GTCAGCATGTGAGCTTTGGAGACTGGTTTATCAACGGCAAAATATAGATCGGAAGAGCACACGTCTGAACTCCAGTCACCTGGAGTAATCTCGTATGCCGTCTTCTGCTTGAAAAAAAAAAAAACACTACACAAATACACGCTAGTCGCATACGATAATATAACGTCAACAAGCTAACTGACTTGAGATCATCTCAATCAGCGATACACAGACCGCTGGCATTTAGCTATAGTAGACAGTATATGTGTTAT
+
CBCCDFFFFFFFGGGGGGGGGGGHHHHHHHHHHHHGGGGGHHHHHHHHHHHGGGGHHHHHHHGHHHGHHHHHHHHHHHHHHHGHHHHHHGHHHFGHHHHGGGHGHHHHHHEBGHHHGGGGGC<>//0?11101.<1111<.-...01.--..<.....11:111.:...00./.011/1100:1<00.100111111<1000.-..-100.0..-----./0<:11111111<11111/<<1111111/11
@M03495:530:000000000-LYBTV:1:2111:18783:10160 1:N:0:CTGGAGTA+AACCGAAC
GTCAGCATGTGAGCTTTGGAGTGAAATCTCTTGTCTTAAGGAATAAAGGAAAAAGATTCCGTCGGAGGCTCGGTGCTCTACAGGTTCAACCTTTGTACTCTATTATTGCCTCACATTCCATCTCTTGTGAAAATATATTTGATTGGCTTTTCTGCAGGTTGTTTGCCAGGACTTTCCAAGACCTCCACTAGAAAACACAATAAACTTTTTGGAAGCTGGACAACTATCTTCATTTTTCAGAAACAGTGAAC
+
DCCCDFFFFFFFGGGGGGGGGGHHHHHHHHHHHHHHHHHHHHHHHHGHHHHHHHGGHIIHHIHGGGGGGGHGGGGGHHHHHHHHHHHHHHHHHHHHHHHHHHHHHHHHHHHHHHHHHHHHHHHHHHHHHFHFHHHHHHHHHFHHGHHHHHHHHHHHHHHHHGHHHHHHHHHHHHHHHHHHGHHHHHHHHHHGHGGHHHHEHHHFHGHHHHGGHHHGHHHHHHHHHGHHHHGGGGGGGGFGFGGGGGFFGG0
@M03495:530:000000000-LYBTV:1:2111:3107:10189 1:N:0:CTGGAGTA+AACCGAAC
GTCAGCATGTGAGCTTTGGTTTATCAACGGCAAAATATAGATCGGAAGAGCACACGTCTGAACTCCAGTCACCTGGAGTAATCTCGTATGCCGTCTTCTGCTTGAAAAAAAAAAAAAAAAAGTAATCACAATAAATTATACTCTAAAGTCTTGATGACTATCTTACAGCAAAACATACTCAAAGCACCGATATGCTTAGCAATATGCTTGTTCTTAGCACAAGTAAGTCATAGTGCATTTACATCGTACTG
+
BCCCCFFFFFFFGGGGGGGGGGHHHHHHGGGGGHHHHHHHHHHHAEFGHHHHHHHGHHHGHHHHHHHHHHHHHHHHHHFHHHFGGHGGHGHHGGGHGHHHHHHHEHFG0E>>E<>>////-.111111111<<00000<0000000000<=00000000000;000<00//0/..00;000000/0:;;--:-00000090000000000;000000000//.;0009090090;0:009009;0.....0
@M03495:530:000000000-LYBTV:1:2111:23381:10190 1:N:0:CTGGAGTA+AACCGAAC
GTCAGCATGTGAGCTTTGGAATTAGCTGGTTTATCAACGGCAAAATATAGATCGGAAGAGCACACGTCTGAACTCCAGTCACCTGGAGTAATCTCGTATGCCGTCTTCTGCTTGAAAAAAAAAATAACAAGTAATAATTGCTTTAAAATCATAAACGTGAAAAAGCCTAGGTATTGTAAAATGGTGTCATTATTAGGTATTAATCTGAGTCAGTCAGGTTTTCTCCTGCCCAAGCGCTTAATGTATTGGGT
+
AABCCFFFFFFFGGGGGGGGGGHHHHHHHHHHHGHHHHGGGGGHHGHHHHHHHHGFGGHGHHHHHGHGHGHHHHHHHHHHHHHHHHEHFHHHHFHHGGHHHHGGGHGFHHHEFCF3GHHFEBGF02@222@@22222@211???1111111?1111<0<..1><.00////<0000=0000000=0.;00;0000<0:00000000;C0;090000;/900.09000//..0....-.;.09/:9/;//..
@M03495:530:000000000-LYBTV:1:2111:19090:10204 1:N:0:CTGGAGTA+AACCGAAC
GTCAGCATGTGAGCTTTGGAATTAGTAAATTCGTTGACGACAGAAGGAGCAAGATAACGACCACAGGGAGGGTGGTTTATCAACGGCAAAATATAGATCGGAAGAGCACACGTCTGAACTCCAGTCACCTGGAGTAATCTCGTATGCCGTCTTCTGCTTGAAAAAAAAAACGAAGAGTACAACGGAAGGAATCAGAGGCGTGGGGACCCTGGTCGACATGTCCTGTCGTATCTCATCCGCCACCTGGTTAC
+
BAB?AFFFFD5DGGGFFGFGGGGHHHHFEGFFFGGHHHECFEGFHHGHHHHHFHHHHHGCGGGHEGGFFFEC?FGGGHFHHFGHGGGGEFHHHHHHHFHH?EFGGHHHHHHCGCGGHHHHHHHHFEGHHHFFHHCGHHEFHHGGFHHH@ADHEHHHGDFFHGGFGGC@DG.-;....090009--...9.9;00000..-.-;--.9..9..//-;-..///;/9/B.A./.;;//9/...9..;9.///;
@M03495:530:000000000-LYBTV:1:2111:16525:10209 1:N:0:CTGGAGTA+AACCGAAC
GTCAGCATGTGAGCTTTGGAGTGAAATCTCTTGTCTTAAGGAATAAAGGAAAAAGATTCCGTCGGAGGCTCGGTGCTCTACAGGTTCAACCTTTGTACTCTATTATTGCCTCACATTCCATCTCTTGTGAAAATATATTTGATTGGCTTTTCTGCAGGTTGTTTGCCAGGACTTTCCAAGACCTCCACTAGAAAACACAATAAACTTTTTGGAAGCTGGACAACTATCTTCATTTTTCAGAAACAGTGAAC
+
DDDDDFFFFFFFGGGGGGGGGGHHHFHHHHHHHHHHHHHHHHHHHHHHHHHHHHGGHIIHHIHGGGGGGHHGGGGGHHHHHHHHHHHHHHHHHHHHHHHHHHHHHHHHHHHHHHHHHGHHHHHHHHHHHHHFHHHHHHHHHHHHFHHHHHHHHHHHEHHHHGHHHHFHGGHHHHHHGHGHHHHGHHHHHHHHHHFHHHHEGDGGHHHHHHGG0GFFHHHHHHHHHFHHHHGGGGGGGGCBGGGFGGGGGGB
@M03495:530:000000000-LYBTV:1:2111:19765:10234 1:N:0:CTGGAGTA+AACCGAAC
GTCAGCATGTGAGCTTTGGTCCAGCCTGAGTCCTGGTTTATCAACGGCAAAATATAGATCGGAAGAGCACACGTCTGAACTCCAGTCACCTGGAGTAATCTCGTATGCCGTCTTCTGCTTGAAAAAAAACACTCAGGCTAGCGTGTCGGCGAGGAAAGCTGAATTCCCAGTGTAGCGGTGAAATGCGTAGATATGGGGAAGAACACCAGTGTCTAAGGCGGCTTTCGTGACTGTAACTGACGCTGAGGCCC
+
A>>AAFFFDDFDFFFFDEFF5FEGFFHHFHAGDFHFBGGHHHC5BE2AEEG2EEEHH555BEAFE1FFFHFGA?CE?FFB5FCF34@3B@BGHHEGFF4FB@F?>GBFD>/>0?44FGHF3B3BB0/>C//010<<@GFGF1/?E/?C@->----<<FH0<DD00;;:GC:BGGFBCC.?EFF0CFG.E@EFFF00..;;E./CBFD.9///9/;///;--9-9//..;99BBBB//B/BB.;....;A..
@M03495:530:000000000-LYBTV:1:2111:20523:10236 1:N:0:CTGGAGTA+AACCGAAC
GTCAGCATGTGAGCTTTGGAGTGAAATCTCTTGTCTTAAGGAATAAAGGAAAAAGATTCCGTCGGAGGCTCGGTGCTCTACAGGTTCAACCTTTGTACTCTATTATTGCCTCACATTCCATCTCTTGTGAAAATATATTTGATTGGCTTTTCTGCAGGTTGTTTGCCAGGACTTTCCAAGACCTCCACTAGAAAACACAATAAACTTTTTGGAAGCTGGACAACTATCTTCATTTTTCTGAAACAGTGAAC
+
AABABBFFFD5FFFGGFGGCGEF5AAGHFHHHHHGHGGHHHFFHHGDDGGHFFHFGFHHFHGEECEGC1E100B?EHFFBEG3FGHHHHGFGHHGBGBGGFHGHFHHFFHGBGHGHHFFHBGHFHHFBFHFBFG?EGHHHFF?G10FFGHB2BF1GHC<FBEHHHGFHGHFCBGGG11F1FFFGFHHBFHH1G1FHHFC<<=DD<DFHFHC@G0:.CHFFFBGEGFFHGFFGGGGGGG009BBF/9BB0B0
@M03495:530:000000000-LYBTV:1:2111:12119:10242 1:N:0:CTGGAGTA+AACCGAAC
GTCAGCATGTGAGCTTTGGAGTGAAATCTCTTGTCTTAAGGAATAAAGGAAAAAGATTCCGTCGGAGGCTCGGTGCTCTACAGGTTCAACCTTTGTACTCTATTATTGCCTCACATTCCATCTCTTGTGAAAATATATTTGATTGGCTTTTCTGCAGGTTGTTTGCCAGGACTTTCCAAGACCTCCACTAGAAAACACAATAAACTTTTTGGAAGCTGGACAACTATCTTCATTTTTCAGAAACAGTGAAC
+
CCCCDFFFFFFFGGGGGGGGGGHHHHHHHHHHHHHHHHAGHHHHHHHHHHHHHHGGHIIIHIHGGGGGGHHGGGGGHHHHHHHHHHHHHHHHHHHHHHHHHHHHHHHHHHHHHHHHHHHHHHHHHHHHHHHHHHHHHHHHHGHHHHHHHHHHHHHHHHHHHGHHHHHHGGHHHHHHHHHHHHHHHHHHHGHFHHGHHHHEGDGFHHHHHHGGGHFHHHGGHHHHHGHHHHGGGGGGGGCFFFFGGGGGGGB
@M03495:530:000000000-LYBTV:1:2111:27450:10247 1:N:0:CTGGAGTA+AACCGAAC
GTCAGCATGTGAGCTTTGGAGTGAAATCTCTTGTCTTAAGGAATAAAGGAAAAAGATTCCGTCGGAGGCTCGGTGCTCTACAGGTTCAACCTTTGTACTCTATTATTGCCTCACATTCCATCTCTTGTGAAAATATATTTGATTGGCTTTTCTGCAGGTTGTTTGCCAGGATTGCTGGAGCAGGTATGATATAATTCTAGGATTTGACAGATGAATAATTTACATATATATCTAACTTTGATAGCAGTCAC
+
CBCCCFFFFFFFGGGGGGGGGGHHHHHHHHHHHHHHHHHHHHGHHHHHHHHHHHGGHHHIHIHGGGGGGHHGGGGGHHHGHHHHHHHHHHHHHHHHHHHHHHHHHHHHHHHHHHHHHHHHHHHHHHHHHHHHHHHHHHHHHHHHHHHHHHHHHHHGHHHHHGHHHHHHHHHHHHHHHHHHHHHGFFHHHHHHHHFHHHHHGGHHHHHHHHHHHH=HHDGHHFHFHHHHHHHHHGHHHH:<FHHGGGFGGGF
@M03495:530:000000000-LYBTV:1:2111:13896:10252 1:N:0:CTGGAGTA+AACCGAAC
GTCAGCATGTGAGCTTTGGATGGTTCTGGTTTATCAACGGCAAAATATAGATCGGAAGAGCACACGTCTGAACTCCAGTCACCTGGAGTAATCTCGTATGCCGTCTTCTGCTTGAAAAAAAAAAAACAACAACACAGAAACCGAGTCGAACAACCCACGCGTAGGATCACACCACTACTCCACAACACACACACCACACGCCTTCGCAACACTCGCACACACGACCCGCTCCTCCCCCGTCTACCCACCCA
+
CBCCCFFFFFFFGGGGGGGGGGGHHHHHHHHHHHHHHHGGGGGHHHHHHHHHHHGGGGHHHHHHHGHHHGGHHHHHHHHHHHHHHHHHHHHHDGHHGGHHHHGFGHGHHHHHHHGHHHHGGGGB////=///?=//011<0>---.0<...</.....-.-:--.0</</009..0//1000/0.<....<.......9--<..09...-<.0/9----...----9--<-.0//...-..<.11<<<...
@M03495:530:000000000-LYBTV:1:2111:24297:10259 1:N:0:CTGGAGTA+AACCGAAC
GTCAGCATGTGAGCTTTGGTCCAGCCTGAGTCCCTGGTTTATCAACGGCAAAATATAGATCGGAAGAGCACACGTCTGAACTCCAGTCACCTGGAGTAATATCGTATGCCGTCTTCTGCTTGAAAAAAAAAAAAATAACACTCGTAAAAGATCCTGAGGACGTACAATTCGTCATATCAAGTCATATTGCATCTACATCAAGGTGTGCCACGACCACCATAGTAGACGCGGCTTCAAACCGATGCGGCACG
+
AABBBFFFFFDFGFGGGFFFGGHHHGHHGGFGHGHHGHHHHGHHFHGGGGGHGHHHHHHHHHGGGGHFHHHHHGHHHGHHHHHHGGHHHHHHHHHHHHHH4FGGGHHHHGG>EFGHHHHHHHHFHGHGGGFC///0<>11>10>0.0.00.D000<0<.0.-.;.:0000./.;.00:0;090000000090000000;000/0;0.;000-----...////;///.------.////.---..-----.
@M03495:530:000000000-LYBTV:1:2111:25595:10268 1:N:0:CTGGAGTA+AACCGAAC
GTCAGCATGTGAGCTTTGGAAGTTGACGACAGAAGGAGCAAGATAACGACCACAGGGAGGGTGGTTTATCAACGGCAAAATATAGATCGGAAGAGCACACGTCTGAACTCCAGTCACCTGGAGTAATCTCGTATGCCGTCTTCTGCTTGAAAAAAAAAAAAAAAAAAAACACAAAACCTACATATATGAAATCGCAACGAACATCGATTGAACGCAGTGACTGACACTAGAGCGTACACACAGTACGTGCT
+
DDDDDFFFFFFFGGGGGGGGGGHHHHHGGGGGHHHHHHHHHHHHHHHGGGGGHHHHGGGGGEFGEGHHHHHHGGGGGGHHHHHHHHHHHGGGGHHHHHHHGHGHGHHHHHHGHHHHHHHHHHHHHGG@HHHGGHHHHGGGHGHGHHHHHFHHHHCGGGGC-9-----:-....;..../0/00000000000;.;..--:.-900./AB.000..--.000000:000/0000-..-.00...00;.:/..
@M03495:530:000000000-LYBTV:1:2111:24894:10273 1:N:0:CTGGAGTA+AACCGAAC
GTCAGCATGTGAGCTTTGGTTTATCAACGGCAAAATATAGATCGGAAGAGCACACGTCTGAACTCCAGTCACCTGGAGTAATCTCGTATGCCGTCTTCTGCTTGAAAAAAAAAAAAAAAATGATTCATCAATGAGCAGCTCACTCTGTCCTGATCTACACAAAACATAAAGCCAACACTTCCTAAAATACTATTGTGTCTATCATCATCTATTCATCAATACTTGCTTTCATCAACGCCGTTAACATAACG
+
CBCCDFFFFFFFGGGGGGGGGGHHHHHHGGGGGHHHHHHHHHHHGGGGHGHHHHHGHHHGHHHHHHHHHHHHHHHGFHHHHGDHHFGGHHHHGGGHGHHHHHHFBGHHHG?/<<<</<//01<111111111111<10//<<000000=000=000000:0:...::00000.//...000000000;0:0;0;0;0;000;;0;;0000000;00;00:00:00:000000000/.----.:.000000.
@M03495:530:000000000-LYBTV:1:2111:4954:10285 1:N:0:CTGGAGTA+AACCGAAC
GTCAGCATGTGAGCTTTGGTTTATCAACGGCAAAATATAGATCGGAAGAGCACACGTCTGAACTCCAGTCACCTGGAGTAATCTCGTATGCCGTCTTCTGCTTGAAAAAAATAAAAATCTTCATTACAAAAAGCAAGACACGTGTTTTATTAAATAGAAGAAAGTACCAAGCAAGTCAGATCTAGATCTCACTGGGGATGCGGTGCACCCACCTTCAGTTTTATACAACACTCAGGGGATCTGTTAGAGAA
+
AA3ABFFFFFDFGGGGGGGGGGHHHHHHEGGGGHHHHHHHHHGHDGFEGGHHGHHCGFGGHGHHHHHHHG3FFHHHFGHHHF5FGFFGFHHHGEEFGHHHHHHHECGDCEG0BF3?30B4B4B4B33?32B?/02222@<2/@/2@2@11<111<1<111<001?FB1><0<0><F1<11</000==<0=0=00/.<..:/-;;--00/;..;9;F900;90;0000;FE.0;/0:.-.;.////;///9/
@M03495:530:000000000-LYBTV:1:2111:12445:10294 1:N:0:CTGGAGTA+AACCGAAC
GTCAGCATGTGAGCTTTGGAATTAGTAAATTCGTTGACTGGTTTATCAACGGCAAAATATAGATCGGAAGAGCACACGTCTGAACTCCAGTCACCTGGAGTAATCTCGTATGCCGTCTTCTGCTTGAAAAAAAAAAAAAATGATCCAGCACAATGAACATCAGTATGATAGATAGTTACTGAATACTACATACACTCATCCATGTCAAAACTTATATGACACAGAGCCACATGCAGCTAATCTAGTATTAG
+
CCCDDFFFFFFFGGGGGGGGGGHHHHHHGHHHGHGHHHHHHHHHHHHHHHGGGGGHHHHHHHHHHHGGGGHHHHHHHGHHHGHHHHHHHHHHHHHHHHHHHHHHFHHHGGHHHHGGGHGHHHHHHHFGHHHGGGCBF/<-01111111//.//0<1111100011111111111111111110:101110110<01//110011111110.0:011111100/.://.//.000<1</:11011111:<:1
@M03495:530:000000000-LYBTV:1:2111:24224:10307 1:N:0:CTGGAGTA+AACCGAAC
GTCAGCATGTGAGCTTTGGAATTAGTAAATTCGTTGACGACAGAAGGAGCAAGATAACGACCACAGGGAGGGTGGTTTATCAACGGCAAAATATAGATCGGAAGAGCACACGTCTGAACTCCAGTCACCTGGAGTAATCTCGTATGCCGTCTTCTGCTTGAAAAAAAAAAAAAAAAACGAATAATGTACAGCACAAGCTTACTATAGTTCACAAATGCAACTCCTCTCACATAGTCAGGATAACTTCTTTA
+
CDDDCFFFFFFFGGGGGGGGGGHHHHHHHHHHGHHHHHGGGGGHHHHGHHHHHHHHHHGGGGGHHHHGGGGGFGGGGHHHHHHHGGGGGHHHHHHHHHHHGGGGHHHHHHHGHHHGHHHHHHHHHHHHHHHHHHGHHHFHHHGGHGHHGGGHGHHGHHHHFHHHHGGGG?-:;;--;.-.:..;00000:00/.//.;00:00:00;0000:00:00:000/000/;/0000000:00/:00000000000
@M03495:530:000000000-LYBTV:1:2111:20939:10318 1:N:0:CTGGAGTA+AACCGAAC
GTCAGCATGTGAGCTTTGGAGACTGGTTTATCAACGGCAAAATATAGATCGGAAGAGCACACGTCTGAACTCCAGTCACCTGGAGTAATCTCGTATGCCGTCTTCTGCTTGAAAAAAAAAAAAGTAAAAAAAGCTAAAGCCGCATCCCGATATGCGAACAAGTATGCAACAGCTGGACCTGTGTATCACGTCACAGTGTCGTCTTGTACACACGTATATTTACACTTATAACAGCGGCACGAGTTATAATA
+
CCCDDFFFFFFFGGGGGGGGGGGHHHHHHHHHHHHGGGGGHHHHHHHHHHHGGGGHHHHHHHGHHHGHHHHHHHHHHHHHHHHHHGHHHDHHHGGHHHHGFGHGHHHHHHHFHHHHCGGGG<B/211111/-<>1111110---.-/..<:--00..--;//;0000000./.00/../;/000000;;.;...000:0:.:...0:00000.-./:0:000:00000000000.-----..-..000000
@M03495:530:000000000-LYBTV:1:2111:25346:10355 1:N:0:CTGGAGTA+AACCGAAC
GTCAGCATGTGAGCTTTGGAGTGAAATCTCTTGTCTTAAGGAATAAAGGAAAAAGATTCCGTCGGAGGCTCGGTGCTCTACAGGTTCAACCTTTGTACTCTATTATTGCCTCACATTCCATCTCTTGTGAAAATATATTTGATTGGCTTTTCTGCAGGTTGTTTGCCAGGACTTTCCAAGACCTCCACTAGAAAACACAATAAACTTTTTGGAAGCTGGACAACTATCTTCATTTTTCAGCAACAGTGAAC
+
AAAAA1FF1BDFGFGGGGCGGGHGFGHGFGHHHHHHHHHGGDGABGGFHHHHHFGEGHGFHHHGGG?EEA0EEEGGGGHHGFFBF@@GEFFHHFFBGGGGEGHHEGF1FFHGGGCHHHHHHHHDGGBFGBHFHHFHFHHHHGFH1<CGFHFFHFFBHHGHGGHHCHFGHHEGGFGHBDGHHBFHHHHFHHH1FFGFGHHGHG<DFGFGHHGGFHEHFFBFAGFHFHFGHHGGGGFFFG0B0;BFGFFGFG0
@M03495:530:000000000-LYBTV:1:2111:20610:10367 1:N:0:CTGGAGTA+AACCGAAC
GTCAGCATGTGAGCTTTGGAGGGCAAGAAGTGGTTGTGACATTATGGTTTATCAACGGCAAAATATAGATCGGAAGAGCACACGTCTGAACTCCAGTCACCTGGAGTAATCTCGTATGCCGTCTTCTGCTTGAAAAAAAAAAAAAAAAACATCCCATCCTAGCAGTACGACGAACACTCTCTGTGCAGTACTGTGTAGTAACGCATGCTATCATATACCCATAAAAGAAATACACTATGGACGCTTAAGAT
+
CBCCCFFFFFFFGGGGGGGGGGGGGGGHHHHHHHGGGGHHHHHHHHHHHHHHHHHHGGGGGHHHHFHHHHGHGGGGHHHHHHHGHHHGHHHHHHHHHGHHHHHHGHHHHF4FDEGGHHHHGGGHGHHHGHHHHHHFHGGC@A<-<-<:-A.00/.:1/.:11000:11<..-----/0<1001111:11111111111<111.--..0111/11<111<00//0111../1100<1:11010--...111:
@M03495:530:000000000-LYBTV:1:2111:24135:10374 1:N:0:CTGGAGTA+AACCGAAC
GTCAGCATGTGAGCTTTGGTCCACCTGATCCTGGTTTATCAACGGCAAAATATAGATCGGAAGAGCACACGTCTGAACTCCAGTCACCTGGAGTAATCTCGTATGCCGTCTTCTGCTTGAAAAAAAAAACAAGACAATATCTAGTATGACTTCTTCTGCTTGAATAAAAAAAATACCTTCGTTCTGTTACTAGTACCTGTGCGATTCATCTCTGTTACTCACACGCGCTGCGATAACTACTGCGAGTCCTG
+
AABBBFFFFFFFGGGGGGGGGGHHHFGFHHFHHHHHHHHHFHGG?EGGHHHFHHHHHGEFGG?GHHGHHHEHHHEGHHGFHFHHHHHHEHHGFFGG4@EGEFFHHHGGECGFGHFHHHHHE3F0EC@/<</?<2?0G1?111<<111@1?1<<FHF111<F10<1=1110---.00000:.//..0;0;0000;00000900....00000000;00000;/0/--9---.--.;.///9///.---.;//
@M03495:530:000000000-LYBTV:1:2111:21044:10375 1:N:0:CTGGAGTA+AACCGAAC
GTCAGCATGTGAGCTTTGGTCCGCCTGGTTTATCAACGGCAAAATATAGATCGGAAGAGCACACGTCTGAACTCCAGTCACCTGGAGTAATCTCGTATGCCGTCTTCTGCTTGAAAAAAAAAAATAATTCAGAGGCATTCTAGAGTACTCAATTACAATCAAACAGATGCTAAATGGGTATGCTGCGAGTAGTATTCAACTGGATTCTAGTGGAAAGCATTCTCTCATTAGTTCACATGAAGTAATGGTTT
+
CCCCDFFFFFFFGGGGGGGGGGGGGGHHGHHHHHHHHGGGGGHHHHHHHHHHHGGGGHHGHHHHGHHHGHHGHHHHGHHHHHHHHHHGHHHGHHHGGHHHHGGGHGHHHGHGHHHHGGGCGB/<021111111?=//111111111>1111<1111111<0000.//1101=11<10./10:11::--:-.1<11111111///10011111.000./:<11111001<<111111110:111111111<.
@M03495:530:000000000-LYBTV:1:2111:7654:10392 1:N:0:CTGGAGTA+AACCGAAC
GTCAGCATGTAGCTTTGGAATTAGTAAATTCGTTGACGACAGAAGGAGCAAGATAACGACCACAGGGAGGGTGGTTTATCAACGGCAAAATATAGATCGGAAGAGCACACGTCTGAACTCCAGTCACCTGGAGTAATCTCGTATGCCGTCTTCTGCTTGAAAAAAAAAAAAAACAGCAGAAAACAAGAGACACTCACATAGCCATCATTAACACATACAATTCAATAACATAAAGTAGAACAGAAACAACA
+
BCCCCFFFFFF5FGGGGGGGGGHHHHHHHHHGHHHHHGGGGGHHHHHHHHHHHHHHHGGGGGHHHHGGGGGEFGFGHHHHHHHGGGGGHHHHHHHHGHHGEGGHHHHHHHG?FHGHHHHHHHHHHHHHHGHHHHHHH2DFHFGHHHHGGGHGHHHHHHFAGHHHGGGGA---:.:/./.;////..:;./;////////////:///9//////./////////////9///;///9////;//////...
@M03495:530:000000000-LYBTV:1:2111:5850:10399 1:N:0:CTGGAGTA+AACCGAAC
GTCAGCATGTGAGCTTTGGAGTGAAATCTCTTGTCTTAAGGAATAAAGGAAAAAGATTCCGTCGGAGGCTCGGTGCTCTACAGGTTCAACCTTTGTACTCTATTATTGCCTCACATTCCATCTCTTGTGAAAATATATTTGATTGGCTTTTCTGCAGGTTGTTTGCCAGGACTTTCCAAGACCTCCACTAGAAAACACAATAAACTTTTTGGAAGCTGGACAACTATCTTCATTTTTCAGAAACAGTGAAC
+
CBBBCFFFFFFFGGGGGGGGGGHHHHHHHHHHHHHHHHHHHHHHHHHHHHHHHHGGHHHHHHHGGGGGGHHGGGGGHHHHHHHHHHHHHHHHHHHHHHHHHHHHHHHHHHHHHHHHHHHHHHHHHHHHGHFHHHHHHHHHHHHHHHHHHHHHHHHHHHHHHGHHHHHHHEHHHHHHHHHGHHHHHHHHHHGHHHHHHHHGHFFHHGHHHHGGHGHHHHHFHHHHFHHHHHGGGGGGGGBFFGGGGGGF0F0
@M03495:530:000000000-LYBTV:1:2111:3973:10410 1:N:0:CTGGAGTA+AACCGAAC
GTCAGCATGTGAGCTTTGGAATTAGTAAATTCGTTGACGACAGAAGGAGCAAGATAACGACCACAGGGAGGGTGGTTTATCAACGGCAAAATATAGATCGGAAGAGCACACGTCTGAACTCCAGTCACCTGGAGTAATCTCGTATGCCGTCTTCTGCTTGAAAAAAAAAAATAACATACCTTTCTGTATTCATGATGACCGGCTTGTTACTTGTTGAATTCTTGATGATCAGCAAATCACTATTATTAATT
+
ABCBBFFFFFFFGGGGGGGGGGHHGHHHHHHHGGHHGHGEEGGCHHGHGHHHHHHHHHGGGGGHHHHGGGCGGGGGGHHHHHHHGGGGGHHHHHHHHHHHGGGGHGHHGHHGHHHGHHHHHHHGHHHHGHHHHHHHFGBHFHGGHHHHGGGHGHHHGHHHFHFHHFGGGG:.0;000;B/900099900000;000000/-;----:///9//:/.//:////////9//////9;/9////://;9////
@M03495:530:000000000-LYBTV:1:2111:12327:10414 1:N:0:CTGGAGTA+AACCGAAC
GTCAGCATGTGAGCTTTGGAGTGAAATCTCTTGTCTTAAGGAATAAAGGAAAAAGATTCCGTCGGAGGCTCGGTGCTCTACAGGTTCAACCTTTGTACTCTATTATTGCCTCACATTCCATCTCTTGTGAAAATATATTTGATTGGCTTTTCTGCAGGTTGTTTGCCAGGACTTTCCAAGACCTCCACTAGAAAACACAATAAACTTTTTGGAAGCTGGACAACTATCTTCATTTTTCAGAAACAGTGAAC
+
DCDCCFFFFFFFGGGGGGGGGGHHHHHHHHHGHHHHHHHHHHHHHHHHHHHHHGGGHIHIHHHGGGGGGHHGGGGGHHHHHHHHHHHHHHHHHHHHHHHHHHHHHHHHHHHHHHHHHHHHHHHHHHHHHHHHHHHHHHHHHHHH3GHHHHHHHHHHHHHHHGHHHHHHGHHHHHHHHHHHHHGHGHHHHHHHHHHHHHHGHHHHHHHHHHGGFHEHHHHHHHGHHHHHHFGGGGGGHGCFFGGGGGGGEFB
@M03495:530:000000000-LYBTV:1:2111:3668:10419 1:N:0:CTGGAGTA+AACCGAAC
GTCAGCATGTGAGCTTTGGAGTGAAATCTCTTGTCTTAAGGAATAAAGGAAAAAGATTCCGTCGGAGGCTCGGTGCTCTACAGGTTCAACCTTTGTACTCTATTATTGCCTCACATTCCATCTCTTGTGAAAATATATTTGATTGGCTTTTCTGCAGGTTGTTTGCCAGGACTTTCCAAGACCTCCACTAGAAAACACAATAAACTTTTTGGAAGCTGGACAACTATCTTCATTTTTCAGAAACAGTGAAC
+
CCCCCFFFFFFFCGGGGGGGGGHHHHHHHHHHHHHHHGHHHHHHHHHHHHHHHGGGHHIHHHHGGGGGGHHGGGGGHHHHHGFHHHHHHHHHHHHHHHHHHHHHHHHHHHHHHHHHHHHHHHHHHHHHGE4FGHHHHHHHHGHHFFHHHHHHHHHHGGHHHGGHHHGHHHHHHHHHGHHHHHHHHHHHHHHFHHHHHHHEGDDGHHHHHHGGHGHFHHHHHHHHHGHHHHGGGGGGGG9FGFGGGGFGGG0
@M03495:530:000000000-LYBTV:1:2111:22946:10454 1:N:0:CTGGAGTA+AACCGAAC
GTCAGCATGTGAGCTTTGGAATTAGTAAATTCGTTGACGACAGAAGGAGCAAGATAACGACCACAGGGAGGGTGGTTTATCAACGGCAAAATATAGATCGGAAGAGCACACGTCTGAACTCCAGTCACCTGGAGTAATCTCGTATGCCGTCTTCTGCTTGAAAAAAAAAAAAAAACGAGTAACATCTATATTGATGACTAAGAGTCATGTGAAGTATATAGGTCAATACTATGAAAAGTACAGATGTCATC
+
BBCCCFFFFFFFGGGGGGGGGGHHHHHGHHHHGHHHHHGCFGGGGHHHHHHHHGHHHHGGGGGHHHHGGGGFEFEGGHHHHHFHGGGGGHHHHHHHHHHHGGGGHHGHHHHGHHHGHHHHHHHHHHHHHHHHHHGHHF<GGHGGHHHHGDGHGHHHHGGHGHHHHGGGG------.-....000000090990000000000009;000000000:000:00000000;:000:000/0000000000000
@M03495:530:000000000-LYBTV:1:2111:22407:10474 1:N:0:CTGGAGTA+AACCGAAC
GTCAGCATGTGAGCTTTGGAGTGAAATCTCTTGTCTTAAGGAATAAAGGAAAAAGATTCCGTCGGAGGCTCGGTGCTCTACAGGTTCAACCTTTGTACTCTATTATTGCCTCACATTCCATCTCTTGTGAAAATATATTTGATTGGCTTTTCTGCAGGTTGTTTGCCAGGACTTTCCAAGACCTCCACTAGAAAACACAATAAACTTTTTGGAAGCTGGACAACTATCTTCATTTTTCAGAAACAGTGAAC
+
AABAAFFFF@FFGGGGGGGGGGAHHFHHHHHFHGGHHCHHFGFHGHGHGBGFFFFEGHHHHFHGEGFCFHFGGEAGHHHGHFGFGGHHFFFHHHHGGHHHHHHGBGHFFHHFHGHHHHGFHHHHHHHFHHFHHGHFGHGHHFHHFHHHHHHHHHHHGHHHHDHHGHHHHHHHHHHHHHHEEHHHHHHFGHHGGFFHFHHGH0<GHHHHHHGCFCGEHGHHGHHCGHHGHGGGGGGGGG;FBFGFGGBFGFF
@M03495:530:000000000-LYBTV:1:2111:3734:10511 1:N:0:CTGGAGTA+AACCGAAC
GTCAGCATGTGAGCTTTGGACTCCTGACTGGTTTATCAACGGCAAAATATAGATCGGAAGAGCACACGTCTGAACTCCAGTCACCTGGAGTAATATCGTATGCCGTCTTCTGCTTGAAAAAAAACCTGGGACTTAACGTGTTGGTCGGTTGTGTAGAGAAACAAAGGGGACATTGAATAGTTTCTTGGACTCACATCAGAAAAACCCTGTAAACATCTCGTTGGCCTTCAAGAGCAACAGTGCTAGATCTG
+
AA?A?FFFF@33BFF1GEGFGGECEFE0AGGFFGHHHHGGGG?AE0BF1DFGG21/AA/AGFCG0AGCFC0/FFEGHHFGHB11FHHH0GE01F222/B0F>2FE>EGG2BGBFHC01>10////<00B/CGHBDGGC0/GF//<<//<C>A.FD1<=1FFCGH<//<-=?CG0CCC;C00C00;C00C/0;GCCF090;09B.;C.CFGF00CF090;..9/;99F/BBBF/9FFFFF-:B/F///9;/9
@M03495:530:000000000-LYBTV:1:2111:13417:10554 1:N:0:CTGGAGTA+AACCGAAC
GTCAGCATGTGAGCTTTGGAGTGAAATCTCTTGTCTTAAGGAATAAAGGAAAAAGATTCCGTCGGAGGCTCGGTGCTCTACAGGTTCAACCTTTGTACTCTATTATTGCCTCACATTCCATCTCTTGTGAAAATATATTTGATTGGCTTTTCTGCAGGTTGTTTGCCAGGACTTTCCAAGACCTCCACTAGAAAACACAATAAACTTTTTGGAAGCTGGACAACTATCTTCATTTTTCAGAAACAGTGAAC
+
CCCCCFFFFDFFGGGGGGGGGGHHHHHHHHHHHHHHHHGHHHHHHHHHHGHHHGGGHHHHHHHGGGGGGHHGGGGGHHHHHHHHHHHHHHHHHHHGHHHHHHHHHHHFHHHHHHHHHHHHHHHHHHHHHHHHHHHHHHHHHHHHGHHHHHHHHHGHHHHHHDHHHHHHHGHHHHHHHHHHHHHHHHGHHFFHHGHHHHH<GHDHHHHHHHGGHGFEFHHHHHHHHHHHHHGGGGGGGGFFFGGGGGCFEG9
@M03495:530:000000000-LYBTV:1:2111:28847:10559 1:N:0:CTGGAGTA+AACCGAAC
GTCAGCATGTGAGCTTTGGAGTGAAATCTCTTGTCTTAAGGAATAAAGGAAAAAGATTCCGTCGGAGGCTCGGTGCTCTACAGGTTCAACCTTTGTACTCTATTATTGCCACACATTCCATCTCTTGTGAAAATATATTTGATTGGCTTTTCTGCAGGTTGTTTGCCAGGACTTTCCAAGACCTCCACTAGAAAACACAATAAACTTTTTGGAAGCTGGACAACTATCTTCATTTTTCAGAAACAGTGAAC
+
AABBBBF5@@FFFGGGGGGGCGGFGGFGHHHHHGHHHHGHFBGFBFGHFFHHHHGFFGHHHHCAEAEEDG1ECEEEHEGDGEHFHHHHFHHGEFFGHGHE@FHDDEGHFH3?0>?GH4?GGHHHHHH?FB?GHHHHHHHGHGGHHHHGFHHHHGHGFHGGHGHHGBHHHHHHHHHHHHHGHHHHHHHHHHH1G=CFHHGGG=<=0=FDHHGGHCHHHHGGHHHHHHHHGGGGGGGGGGB0FFBFGGFF0C0
@M03495:530:000000000-LYBTV:1:2111:11625:10577 1:N:0:CTGGAGTA+AACCGAAC
GTCAGCATGTGAGCTTTGGTCCAGCCTGAGTCCTGGTTTATCAACGGCAAAATATAGATCGGAAGAGCACACGTCTGAACTCCAGTCACCTGGAGTAATCTCGTATGCCGTCTTCTGCTTGAAAAAAAAAAAAAAAACTATAAACAAAAAAGTAGTAGTTAATGCGTGCATAAGGAAATTAATGTGTCGAAGACGTGTAAAACGTATGATCGAATGATAAAGGCTAGTTGGTGTACGCACCACATCGATGA
+
CCCCCFFFFFFFGGGGGGGGGGHHHGHHCGHHHHHHHHHHHHHHHGGGGGHHHHHHHHHHHGGGGHHHHHHHGHHHGHHHHHHHHHHHHHHHHGHGHHGFHHHFGFHHHGGGHGHHHHHHHFHHHHGGGGB>//---.00=000<0.<..-.000:00000:;B0...9.0000009/0000000000...../...//////-;.;////.9//////////.;/.////;..//...--...//./://
@M03495:530:000000000-LYBTV:1:2111:19313:10591 1:N:0:CTGGAGTA+AACCGAAC
GTCAGCATGTGAGCTTTGGAATTAGTAAATTCGTTGACGACAGAAGGAGCAAGATAACGACCACAGGGAGGGTGGTTTATCAACGGCAAAATATAGATCGGAAGAGCACACGTCTGAACTCCAGTCACCTGGAGTAATCTCGTATGCCGTCTTCTGCTTGAAAAAAAAAAAAAAGAAATCAAAAATCAATAAGGCTAGATTGGAAGAACAGTCGACTGACCGCAACTCACTGGCAATAACCATAGCGTACG
+
ABCCCFFFFFFFGGGGGGGGGGHHHHHHHGHHGHHHGHGGGGGHGHGHHHHHHHHHHHGGGGGHHHHGGGGG?FEEGHHHHHFHGGGEGGHHHHHHHGHGFGGGHHHHHHHGHHHGHHHHHHHHHGHHHHHHHHCGHGFGGHGGHHHGGGGHGDDFHGHHFHHHFEGGC--:--.../;00;00.900099000/00.0000:00/.////99.9-..00/:D---:00000/:/0090090:000:.9--
@M03495:530:000000000-LYBTV:1:2111:16660:10596 1:N:0:CTGGAGTA+AACCGAAC
GTCAGCATGTGAGCTTTGGAGTGAAATCTCTTGTCTTAAGGAATAAAGGAAAAAGATTCCGTCGGAGGCTCGGTGCTCTACAGGTTCAACCTTTGTACTCTATTATTGCCTCACATTCCATCTCTTGTGAAAATATATTTGATTGGCTTTTCTGCAGGTTGTTTGCCAGGACTTTCCAAGACCTCCACTAGAAAACACAATAAACTTTTTGGAAGCTGGACAACTATCTTCATTTTTCAGAAACAGTGAAC
+
BBCCCFFFFFFFGGGGGGGGGGHHHHGHHHHHHHHHHHHHGHHHHHHHHHHHHHGGHHIHHIHGGGGGGHHGGGGGHHHHHHHHHHHHHHHHHHHGHHHHHHHHGHHHHHHHHHHHHHHHHHHHHHHHHHHHHHHHHHHHHHHHHHGHHHHHHHHHFHHHHGHHGGHGGHAGHHHGHHGEHHHHHHHGHHHHBDGHHGFCGHGHHHHHHHCEHHFHGHGGHHHHHGHHHHGGGGGFGGFFFFFBFFFGEGB
@M03495:530:000000000-LYBTV:1:2111:16788:10597 1:N:0:CTGGAGTA+AACCGAAC
GTCAGCATGTGAGCTTTGGAGTGAAATCTCTTGTCTTAAGGAATAAAGGAAAAAGATTCCGTCGGAGGCTCGGTGCTCTACAGGTTCAACCTTTGTACTCTATTATTGCCTCACATTCCATCTCTTGTGAAAATATATTTGATTGGCTTTTCTGCAGGTTGTTTGCCAGGACTTTCCAAGACCTCCACTAGAAAACACAATAAACTTTTTGGAAGCTGGACAACTATCTTCATTTTTCAGAAACAGTGAAC
+
CCCCCFFFFFFFGGGGGGGGGGHHHHHHHHHHHHHHHHHHHHHHHHHHHHHHHHGGHHHHHHHGGGGGGHHGGGGGHHHHHHHHHHHHHHHHHHHHHHHHHHHHHHHHHHHHHHHHHHHHHHHHHHHHHHHHHHHHHHHHHFHHHGGHHHHHHHGHHHHHHGHHHHHHGGHGHHHHHHHGGHHHHHHHHHGHHHHHHHHEGHHHHHHHHHGGHHHGHHHGHHHHHHHHHHGGGGGGGGGGFFFGGGFGGGB
@M03495:530:000000000-LYBTV:1:2111:28619:10604 1:N:0:CTGGAGTA+AACCGAAC
GTCAGCATGTGAGCTTTGGAATTAGTAAATTCGTTGACGACAGAAGGAGCAAGAAACGACCACAGGGAGGGTGGTTTATCAACGGCAAAATATAGATCGGAAGAGCACACGTCTGAACTCCAGTCACCTGGAGTAATCTCGTATGCCGTCTTCTGCTTGAAAAAAAAAAAATATACAACTAGATCACACATCAGCTGCCTAATACAATTATCATCTATCTCAACACACTTTCAATTTAAAAATATGATCAA
+
BBBBCFFFFFFFGGGGGGGGGGHHGGHHHHHHFGGHFHGFGGGFHGHGHHHHHFHHHGGGGGHHGFGFGG@EFFGGHHHHHHGFFGGGHHFFHHHHHHHG/FEHHGHGFHG0?BFGHHHHHHFHHGHHGGHFF=GGH1FGGFAGHGFGDGHGHHHHHHH0FGGCEC?-;-;.090000000:0000/00.0:000000.00000000090;900000000000/0.;;/0000000000:00:09090:00
@M03495:530:000000000-LYBTV:1:2111:21540:10610 1:N:0:CTGGAGTA+AACCGAAC
GTCAGCATGTGAGCTTTGGAGTGAAATCTCTTGTCTTAAGGAATAAAGGAAAAAGATTCCGTCGGAGGCTCGGTGCTCTACAGGTTCAACCTTTGTACTCTATTATTGCCTCACATTCCATCTCTTGTGAAAATATATTTGATTGGCTTTTCTGCAGGTTGTTTGCCAGGACTTTCCAAGACCTCCACTAGAAAACACAATAAACTTTTTGGAAGCTGGACAACTATCTTCATTTTTCAGAAACAGTGAAC
+
CCCCCFFFFFFFGGGGGGGGGGHHHHHHHHHHHHHHHHHHHHHHHHHHHHHHHHGGHHHHHHHGGGGGGHHGGGGGHHHHHHHHHHHHHHHHHHHHHHHHHHHHHHHHHHHHHHHHHHHHHHHHHHHHHHHHHHHHHHHHHHHHHHHHHHHHHHHHGHHHHGHHHHHHHHHHHHHHHHHHGHHHHHHHHHHFHHHHHHHGHFGFHHHHHHGGGHGEHHHHHHHHHHHHHHGGGGFFFF;FFGGGGGGGGGB
@M03495:530:000000000-LYBTV:1:2111:7615:10613 1:N:0:CTGGAGTA+AACCGAAC
GTCAGCATGTGAGCTTTGGATGGTTTATCAACGGCAAAATATAGATCGGAAGAGCACACGTCTGAACTCCAGTCACCTGGAGTAATCTCGTATGCCGTCTTCTGCTTGAAAAAAAAAAAAACAAGAATTGATAGAGAAGGGGACCGTCTGGAACACCACCCATGCCTATAATATCCACTCCTCCCCCTTCGCTTTGTCCCGACAACACTTGAATTCACCAACCTGTCCTCATCTAGCGGAAGCATTCCGAC
+
BBBBBFFFFFFFFGGGGGGGGGGGHHHHHHHBEGFGGFHHHHHHFHHHFGFEHGHGHHGGGHHGGHFHHHFFHHHHHHHHGHBGHH4BFGGGHHFGC?EHFFGHBHH30FG3F>EEC//////?<0?111111F1<1100<-.-.<..<./0///:....;.:/:<0000:00000090//0//..99./...9.00;0;-.---.../////////9//..././////;//////--9-..;/9///.-
@M03495:530:000000000-LYBTV:1:2111:22012:10627 1:N:0:CTGGAGTA+AACCGAAC
GTCAGCATGTGAGCTTTGGAGGGCAAGAAGTGGTTGTGACATTGCATGGCAGCTAGAGCCAACTGGTTTATCAAGGCAAAATATAGATCGGAAGAGCACACGTCTGAACTCCAGTCACCTGGAGTAATCTCGTATGCCGTCTTCTGCTTGAAAAAAAAAAAAAAGAAATCTCGCTAGCTTATCTGCTCAGATCACTCTTAGGTTCTAGGTCACGCCACCACGAACCGCGATGCATCATGCATTTACATGCT
+
CBCCCFFFFFFFGGGGGGGGGGGGGGGHHHHHHHGGGGHHHHHHHHHHHHHGGHHHHHHHHHGHHHGHHHHHHHHHGHHHHHHHHHHHHHGGGGHHHHHHHGHHHGHHHHHHHHHHHHHGHHHHGHHHGHHHGGHHHHGGGHGHHGHHHHGHHHHGGFG-<-<-.../000;...;.009000900;00/0;009;000;0099000000000..;......-.-------..0009000000000000:0
@M03495:530:000000000-LYBTV:1:2111:27487:10642 1:N:0:CTGGAGTA+AACCGAAC
GTCAGCATGTGAGCTTTGGAGTGAAATCTCTTGTCTTAAGGAATAAAGGAAAAAGATTCCGTCGGAGGCTCGGTGCTCTACAGGTTCAACCTTTGTACTCTATTATTGCCTCACATTCCATCTCTTGTGAAAATATATTTGATTGGCTTTTCTGCAGGTTGTTTGCCAGGATTCCAAGACCTCCACTAGAAAACACAATAAACTTTTTGGAAGCTGGACAACTATCTTCATTTTTCAGAAACAGTGAACAA
+
BBBCBFFFFFFFGGGGGGGGGGHHHHHHHHHHHHHHHHHHHHHHHHHHHHHHHHGGHHHIHHHGGGGGGHGGGEGGHHHHHHHHHHHHHHHHHHHHHHHHHHHGHHHHHHHHHHHHHHHHHHHHHHHHHHHHGHHHHHHHHHHHGGHHHHHHHHGHHHHHHGHHHHHHHHHHHHHHHFHHHHHHHHHHHFHHHGGHHEGHHHHHHHHHGGHFHHHHGFHHHHHHHGHHHHGGGGGGGG;FFGGGFFFGGGG
@M03495:530:000000000-LYBTV:1:2111:3935:10648 1:N:0:CTGGAGTA+AACCGAAC
GTCAGCATGTGAGCTTTGGAGGGCAAGAAGTGGTTGTGACTGGTTTATCAACGGCAAAATATAGATCGGAAGAGCACACGTCTGAACTCCAGTCACCTGGAGTAATCTCGTATGCCGTCTTCTGCTTGAAAAAAAAAAAATTACTAATGGTGCTGATCACTTAAGCTCGTAGATATGAGTTGGTACGTAAATAGAGATAACTACGAGATAGGAACAAGTAACTAAGATTCTTACTATACGCGTTACAGCAA
+
BBBBBFFFFFFFGGGGGGGGGGGGGGFGGHHHHHEGGEHHHHHBFGHHHHHHGGGGGHHHHHHHHHHHGFFGFGHHHGHGHHBFHHHHHHHHHHHGHGGH2GGFGHBHFGFEGHHHGGGHGHGFHHHGE2BFFCDG//A-01><11>>10=00000000/0000=<0:.-:..0;0000000/;00./0..000000;00000/....:00/;0..:.99/////9////////;///;..---.:///..
@M03495:530:000000000-LYBTV:1:2111:23249:10657 1:N:0:CTGGAGTA+AACCGAAC
GTCAGCATGTGAGCTTTGGACTCCTGACTGGTTTATCAACGGCAAAATATAGATCGGAAGAGCACACGTCTGAACTCCAGTCACCTGGAGTAATCTCGTATGCCGTCTTCTGCTTGAAAAAAAAAAAAAAATAGACAACACCCGGTTAAGATCATTTGCATGCACTTTACATCTCTGTAAGACGGGTAGGCGCAATGACCACGAGTGCCGTCAAGTCAAGCTATCTGCACTGTCCGTCAGCAGACGGCGCG
+
BCCCCFFFFFFFGGGGGGGGGGHHHHHHHHHGHHHHHHHHGGGGGHHHHHHHHHHHGGGGHHHHHHHGHHHGHHHHHHHHHHHHHHHHHHHHHGGGGHGGHHHHGGGHGHHGHHHHHHHHGGGG<<////-0<1111<.>...---.:00000<:00<00000<00<00<000<0000000:0..---..0--<9.00000.<--9.00-.-..0000000:00/<00<0:/<<0.<.<.00./.-.----
@M03495:530:000000000-LYBTV:1:2111:6908:10658 1:N:0:CTGGAGTA+AACCGAAC
GTCAGCATGTGAGCTTTGGAGTGAAATCTCTTGTCTTAAGGAATAAAGGAAAAAGATTCCGTCGGAGGCTCGGTGCTCTACAGGTTCAACCTTTGTACTCTATTATTGCCTCACATTCCATCTCTTGTGAAAATATATTTGATTGGCTTTTCTGCAGGTTGTTTGCCAGGACTTTCCAAGACCTCCACTAGAAAACACAATAAACTTTTTGGAAGCTGGACAACTATCTTCATTTTTCAGAAACAGTGAAC
+
CBCCCFFFFFFFGGGGGGGGGGHHHHHHHHHHHHHHHHHHHHHHHHHHHGHHHHGGHIHIHHHGGGGGGHHGGGGGHHHHHHHHHHHHHHHHHHHHHHHHHHHHHHHHHHHHHHHHHHHHHHHHHHHHHHHHHHHHHHHHHHHHHFGHHHHGHHGHHHHHHGHHHHHHHHHGHGHHHGFHHHHGHHHHHHHHHHHHHHHEGD<GHHHHHHGGEHGHHHHGHGHHGHHHHHGGGGGGGG0CFFGGGGGGEG0
@M03495:530:000000000-LYBTV:1:2111:12165:10658 1:N:0:CTGGAGTA+AACCGAAC
GTCAGCATGTGAGCTTTGGAATTAGTAAATTCGTTGACGACAGAAGGAGCAAGATAACGACCACAGGGAGGCTGGTTTATCAACGGCAAAATATAGATCGGAAGAGCACACGTCTGAACTCCAGTCACCTGGAGTAATCTCGTATGCCGTCTTCTGCTTGAAAAAAAAAAAAAAAAAAAAAACAAAGACACTGTGAACAAGATCACTCAATCTATTATGTTACACGTAGAATTAAATAGACAGACACTACG
+
CCCCDFFFFFFFGGGGGGGGGGHHHHHHHHHHGHHHHHGGGGGHHHHHHHHHHHHHHHGGGGGHHHHGGGGGHHGHHHHHHHHHGGGGGHHHHHHHHHHHGGGGHHHHHHHGHHHGHHHHHHHHHHHHHHHHHHHHHH2FGHFGHHHHGGGHGHHGHHHHHHHHHGGGGG<<----------.9..////::0<11101//:<10/11/011<1<1111111<10.</..1111111:0101/<.//0//.
@M03495:530:000000000-LYBTV:1:2111:24798:10664 1:N:0:CTGGAGTA+AACCGAAC
GTCAGCATGTGAGCTTTGGAGTGAAATCTCTTGTCTTAAGGAATAAAGGAAAAAGATTCCGTCGGAGGCTCGGTGCTCTACAGGTTCAACCTTTGTACTCTATTATTGCCTCACATTCCATCTCTTGTGAAAATATATTTGATTGGCTTTTCTGCAGGTTGTTTGCCAGGACTTTCCAAGACCTCCACTAGAAAACACAATAAACTTTTTGGAAGCTGGACAACTATCTTCATTTTTCAGAAACAGTGAAC
+
CCCDCFFFFFFFGGGGGGGGGGHHHHHHHHHHHHHHHHHHHHHHHHHHHHHHHHGGHHIIHHHGGGGGGHHGGGGGHHHHHHHHHHHHHHHHHHHHHHHHHHHHHHHHHHHHHHHHHHHHHHHHHHHHHHHHFGHHHHHHHHHHFHHHHHHHHHHHHHHHHGHHHHHHHHHHHHHHHHHHHHHHHHHHHHHHHHHHHHHEHGDGHHGHHHGGHFHHHHHHHHHHHHHGHHGGFGGGGG;FFFFFGGGGGGB
@M03495:530:000000000-LYBTV:1:2111:27031:10668 1:N:0:CTGGAGTA+AACCGAAC
GTCAGCATGTGAGCTTTGGAGTGAAATCTCTTGTCTTAAGGAATAAAGGAAAAAGATTCCGTCGGAGGCTCGGTGCTCTACAGGTTCAACCTTTGTACTCTATTATTGCCTCACATTCCATCTCTTGTGAAAATATATTTGATTGGCTTTTCTGCAGGTTGTTTGCCAGGACTTTCCAAGACCTCCACTAGAAAACACAATAAACTTTTTGGAAGCTGGACAACTATCTTCATTTTTCAGAAACAGTGAAC
+
BBBBBFFFFFFFGGGGGGGGGFHHHHHHHHHHHGHHHGHHHHHHHHHHHHGHHHGGHHHHHFHGGGGGGHAEEGEGHHHHHHGHGHHHGHHHHHHHGHFHFFHHHHHGGHGHHHHGHHHHHHHHHHHHHHHHHHHHHHHHHHHHHHHHGHHHHHHHHHHHHGHHHHHHHHHHHH1GHHHHHGFHHGGHHHHFHHHHHHHGGDDGHHHGHGFGHHFHFHHHHHHHGHHHGHGGGGGGGGFFGGGGGGBB9F0
@M03495:530:000000000-LYBTV:1:2111:24089:10672 1:N:0:CTGGAGTA+AACCGAAC
GTCAGCATGTGAGCTTTGGTCCAGCCTGAGTCCCTGGTTTATAACGGCAAAATATAGATCGGAAGAGCACACGTCTGAACTCCAGTCACCTGGAGTAATCTCGTATGCCGTCTTCTGCTTGAAAAAAAAACAATGGGTCTGTACAACAGGCTCCCACCAGGCGCGGTTCTCAGACGTCTGAACCCACTTTTCCATCAAGTAGTCTGCACTATTTCGAGACTTCCAAGTCTGGCAGATGATCATACTTCTAA
+
?1AAAFFFDB@@BGBBFFGGGBGCHGFHH01FFGHHHHHHHFDFGEEGGGFFFGF2BBG1FAAAAF0FGHEG/0?B/1@BGHHHFFGBGE1B>0GG0B222@FFCGCFF//>0>F21EHH10B110>//////@F10<<<01@?G1FFB//00..<0..0.<---<.:.00000/:.:/.::C...;.00;0;00000000000;90;/000;09/.;.-///;//;/;:///9--;//9/:/9;F/;/9/
@M03495:530:000000000-LYBTV:1:2111:14636:10674 1:N:0:CTGGAGTA+AACCGAAC
GTCAGCATGTGAGCTTTGGAGTGAAATCTCTTGTCTTAAGGAATAAAGGAAAAAGATTCCGTCGGAGGCTCGGTGCTCTACAGGTTCAACCTTTGTACTCTATTATTGCCTCACATTCCATCTCTTGTGAAAATATATTTGATTGGCTTTTCTGCAGGTTGTTTGCCAGGACTTTCCAAGACCTCCACTAGAAAACACAATAAACTTTTTGGAAGCTGGACAACTATCTTCATTTTTCAGAAACAGTGAAC
+
CCCCCFFFFBFFGGGGGGGGGGHHHHHHHHHGHHHHHHHHHHHHHHHHHHHHHHGGHIHHHIHGGGGGGHHGGGGGHHHHHGHHHHHHHHHHHHHHHHHHHHHHFHHHHHHHHHHHGGHHHHHHHHHHHHFHFHHHHHHHHHHHHHFHHHHGHHHHGHHHEDHHHHHHHHHHHHHHGHGHHHHHHHHEHGCFHHGHHHGCGHDGFHHHHHGGGHHHHHGGGFACHHHHGHGGGGGGGGBFGFFFGFBFEF0
@M03495:530:000000000-LYBTV:1:2111:23783:10676 1:N:0:CTGGAGTA+AACCGAAC
GTCAGCATGTGAGCTTTGGACTCCTGACTGGTTTATCAACGGCAAAATATAGATCGGAAGAGCACACGTCTGAACTCCAGTCACCTGGAGTAATCTCGTATGCCGTCTTCTGCTTGAAAAAAAAAAACACACACAGAACATCCTACTTACGTGACGCAAGTCTTGGTGTATTTGCATAAAGTCACAACCTCCAGTCTTATATCACCATACAACACATAGAGTACTAATCTTGTTCGTCAGCACAATCATGT
+
AABBBFFFFFFFGGGGGGGGGGHHHHGHHHHGHHHHHHHHGGGGGHHHHHHHHHHHGGGGHHHHHHHGHHHGGHHHHHHHHHHHHHGHHHHHGHGHHHGGHHHHFGFHGHH4GGHHFFHHHGGGDB>?/0/////0110011<1<<1<=1.<0.<..---<00=000.:000000000000000:00..//.//;00000000009000/:0:.9.0;0009;////////////9.;../:.:.//9///
@M03495:530:000000000-LYBTV:1:2111:20924:10679 1:N:0:CTGGAGTA+AACCGAAC
GTCAGCATGTGAGCTTTGGTCCAGCCTGAGTCCCTGGTTTATCAACGGCAAAATATAGATCGGAAGAGCACACGTCTGAACTCCAGTCACCTGGAGTAATCTCGTATGCCGTCTTCTGCTTGAAAAAAAAAAAAAAGAACCAAATGAAACAATGAAAACAGTATACTTTACATTATAGAGTGACAAATATGGAACACGATCTACATGTAACACAAATTCTGTGTGTTTGATCACTGACAACACACTAACTA
+
CBCCCFFFFFFFGGGGGGGGGGHHHGHHHHHHHHHHHHHHHHHHHHGGGGGHHHHHHHHHHHGGGGHHHHGHHGHHHGHHHHHHHHHHHHHHHHHHGHHHGHHHGGHHHHGAEGGHHHHHHHHHHHHGGGCG</--..00.<..<=1110/<001111/.:1111111111111:1<111111111/1<111100//.-...111:1111110<..11111:11..</<1111/:10<01.....:/0011
@M03495:530:000000000-LYBTV:1:2111:5817:10698 1:N:0:CTGGAGTA+AACCGAAC
GTCAGCATGTGAGCTTTGGAGTGAAATCTCTTGTCTTAAGGAATAAAGGAAAAAGATTCCGTCGGAGGCTCGGTGCTCTACAGGTTCAACCTTTGTACTCTATTATTGCCTCACATTCCATCTCTTGTGAAAATATATTTGATTGGCTTTTCTGCAGGTTGTTTGCCAGGACTTTCCAAGACCTCCACTAGAAAACACAATAAACTTTTTGGAAGCTGGACAACTATCTTCATTTTTCAGAAACAGTGAAC
+
BCCCCFFFFFFFGGGGGGGGGGHHHHHHHHHHHHHHHHHHHHHHHHHHHHHHHHGGHHHHHIHGGGGFGHHGGGGGHHHHHHHHHHGHHHHHHHHHHHHHHHHHHHHHHHHHHHHHHHHGHHHHHHHHGDHHHHHHHHHHHHHHHFHHHHHHHHHHHHHHHGHHHHHHGHHHHHHHHHHHGHHHHHHHHHHHHHGGFHGEHGHHHHHHHHGGHHHHHHHHHHHHHHHHHHGGGGGGGFBFGFFGGGGGGG0
@M03495:530:000000000-LYBTV:1:2111:13703:10700 1:N:0:CTGGAGTA+AACCGAAC
GTCAGCATGTGAGCTTTGGAGTGAAATCTCTTGTCTTAAGGAATAAAGGAAAAAGATTCCGTCGGAGGCTCGGTGCTCTACAGGTTCAACCTTTGTACTCTATTATTGCCTCACATTCCATCTCTTGTGAAAATATATTTGATTGGCTTTTCTGCAGGTTGTTTGCCAGGACTTTCCAAGACCTCCACTAGAAAACACAATAAACTTTTTGGAAGCTGGACAACTATCTTCATTTTTCAGAAACAGTGAAC
+
CCCCCFFFFFFFGGGGGGGGGGHHHHHHHHHHHHHHHHHHHHHHHHHHHHHHHHGGHIHHHHHGGGGGGHHGGGGGHHHHHHHHHHHHHHHHHHHHHHHHHHHHHHHFHHHHHHHHHHHHHHHHHHHHHHHHHHHHHHHHHHHHGHHHHHHHHHHHHHHHHGHHHHHHFHHHHHHHHHHHFHGGHHHHHHGGHHHHHHHCGHGHHHHHHHGGGC/GHHHHHHGHGFHHHHGGGFGGGGBFEFGGGGGGGGC
@M03495:530:000000000-LYBTV:1:2111:8209:10704 1:N:0:CTGGAGTA+AACCGAAC
GTCAGCATGTGAGCTTTGGAATTAGTAAATTCGTTGACGACAGAAGGAGCAAGATAACGACCACAGGGAGGGTGGTTTATCAACGGCAAAATATAGATCGGAAGAGCACACGTCTGAACTCCAGTCACCTGGAGTAATCTCGTATGCCGTCTTCTGCTTGAAAAAAAAAAAAACATAAAAACGAACACACAGCTAGTATATAAAACAGGAGAATCACAGACGAGTAATGAGCACATAAGCAGACATTGCAA
+
CCCCDFFFFFFFGGGGGGGGGGHHHHHHHHHHGHHHHHGGGGGHHHHHHHHHHHHHHHGGGGGHHHHGGGGGEFGGGHHHHHHHGGGGGHHHHHHHHHHHGGGGHHHHHHHGHHHGHGHHHHHHHHHHHHHHHHHHHH1GFHGGHHHHGGGHGHHHHHHHHHHHHGGGGFD-9..01:<1<.-..<-/.....0100111<11110</.....0<10010.---<.1:11100./101101/<.<111111
@M03495:530:000000000-LYBTV:1:2111:7241:10779 1:N:0:CTGGAGTA+AACCGAAC
GTCAGCATGTGAGCTTTGGAATTAGTAAATTCGTTGACGACAGAAGGAGCAAGATAACGACCACAGGGAGGGTGGTTTATCAACGGCAAAATATAGATCGGAAGAGCACACGTCTGAACTCCAGTCACCTGGAGTAATCTCGTATGCCGTCTTCTGCTTGAAAAAAAAAAAATAACAGTGAAATAGTAAGACACCTTGAAGTAGAATGCATCAGAAATCGACATCCTGGAACCAGACCACACTACAGTAGC
+
BBABAFFFFFFFGGGGGGGGGGHHHHHHHHHHGGHHHHGGGGGFHHHHGHHHHHHHHHGGGGGHHHHGGGGGEFGEGHHHHHHHGGGGGGHHHHHHHHHHGGGGHHHHHHHCGHHGHHHHHHHGHGHHGFHHHHGHHGDGHHGGHHHHGGGHGHHHHHHHHHHHFGGG--:-.:0900009;00000090B0/:./00:0//;//9/////////////..-;./////.//....99....///9/;//9
@M03495:530:000000000-LYBTV:1:2111:8642:10786 1:N:0:CTGGAGTA+AACCGAAC
GTCAGCATGTGAGCTTTGGAGTGAAATCTCTTGTCTTAAGGAATAAAGGAAAAAGATTCCGTCGGAGGCTCGGTGCTCTACAGGTTCAACCTTTGTACTCTATTATTGCCTCACATTCCATCTCTTGTGAAAATATATTTGATTGGCTTTTCTGCAGGTTGTTTGCCAGGAATTGCTGGAGCAGGTATGATATAATTCTAGGATTTGACAGATGAATAATTTACATATATATCTAACTTTGATAGCAGTCA
+
A3AAAFFFFFFFGGGFG4BGFFFFGHFGHHHHF5FHFFGHGHHG3GHFHHHHHFGFHHHHHGFEGEGGGHFGCEEEHFHHHHGHHHHGHHFHHFHHHHHGGHGFFHHHHHHBGHHH4GGDHHHHGGHHCFFHFGHHHHHHHHGHHHGFHFFFHFHHHHGHHGCHHHHHHHGHHHHHHHFHHHHGHHHHHHHHHHHHFBGHFGCHHHHHHBBFFHG<DFDHHHFFCG;GHHHHHGHHHG;CGHHHHFFFGGB
@M03495:530:000000000-LYBTV:1:2111:3878:10790 1:N:0:CTGGAGTA+AACCGAAC
GTCAGCATGTGAGCTTTGGAGTGAAATCTCTTGTCTTAAGGAATAAAGGAAAAAGATTCCGTCGGAGGCTCGGTGCTCTACAGGTTCAACCTTTGTACTCTATTATTGCCTCACATTCCATCTCTTGTGAAAATATATTTGATTGGCTTTTCTGCAGGTTGTTTGCCAGGACTTTCCAAGACCTCCACTAGAAAACACAATAAACTTTTTGGAAGCTGGACAACTATCTTCATTTTTCAGAAACAGTGAAC
+
BBCCBFFFFFFFGGGGGGGGGGHHHHHHHHHHHHHHHHHHHHHHHHHHHHHHHHGGHHIHHIHGGGGGGHHGGGGGHHHHHHHHHHHHHHHHHHHHHHHHHGHHHHHFHHHHHHHHHHHHHHHHHHGHGGGHHHHGHHHHHHHHHFHHHHHHHGHHHHHHHGHHHHHHGHEHFHHHHG1GAGHHHHHHHGFBGGHHHHHGHDDHHHHHHHGGHCFHHHFCGCGHHHHHHHGGGGFGGG;;0FCFGGGFGGB
@M03495:530:000000000-LYBTV:1:2111:19692:10798 1:N:0:CTGGAGTA+AACCGAAC
GTCAGCATGTGAGCTTTGGATTAGTAAATTCGTTGACGACAGAAGGAGCAAGATAACGACCACAGGGAGGGTGGTTTATCAACGGCAAAATATAGATCGGAAGAGCACACGTCTGAACTCCAGTCACCTGGAGTAATATCGTATGCCGTCTTCTGCTTGAAAAAAAAAATTCTATACCATTACAAATGAAAATTAAAGAGCAATTAGGATGCGCATCAGAAAACCAATTCGTACTTACCTACGTCAACAAT
+
BABA?BFFB5FFGGFFDFBFFGFFHGFGHFDFGFFGD?2AECFGB2BEGFCCHHHFDDG00EGHHFG1E@@??EEFHHHHFGHGGG//GBF?FGFFHFHGGGGHEGBCGHCCGHAGHHHECHCDGFFGFCFCG<<F21@<FGGHB11<C-F.1>F1<1>GHF1C@CC?C./00=0090BFFG09B0000;;CB9:000;9/9CFF00000;9-.;.-;/9//9:DE.BB/./.../;/////....;//./
@M03495:530:000000000-LYBTV:1:2111:20634:10801 1:N:0:CTGGAGTA+AACCGAAC
GTCAGCATGTGAGCTTTGGAATTAGTAAATTCGTTGACGACAGAAGGAGCAAGATAACGACCACAGGGAGGGTGGTTTATCAACGGCAAAATATAGATCGGAAGAGCACACGTCTGAACTCCAGTCACCTGGAGTAATCTCGTATGCCGTCTTCTGCTTGAAAAAAAAAAATAAATTTTCTTATAAAATAACCCACAACCACAAAACAATCCTGTCACACGTACATATGAACCACTGTTAATTCCAATTAT
+
AABBACFFFFFFGGGGGFGGGGHHHEHHHHHGFGGHHHGGGGGHHHHHEHHHGHGGHFEGGFGFEGHGCEEG1FGEGHHHHHHHGGGGGHHHHHHHHGHHGGE<EFCGHHFGHGHGHHHGHHHHDGHHGHHHFG2@GHBGDHCDHEFGGGGHFGHEHHFFFGDDG@CGG--9C00;00;00;00;0000090/.9;A?D.9.9.;F...//.:///;/BB-....///;//;.;.////9B////99////
@M03495:530:000000000-LYBTV:1:2111:19215:10806 1:N:0:CTGGAGTA+AACCGAAC
GTCAGCATGTGAGCTTTGGAGTGAAATCTCTTGTCTTAAGGAATAAAGGAAAAAGATTCCGTCGGAGGCTCGGTGCTCTACAGGTTCAACCTTTGTACTCTATTATTGCCTCACATTCCATCTCTTGTGAAAATATATTTGATTGGCTTTTCTGCAGGTTGTTTGCCAGGACGAGCAGGTATGATATAATTCTAGGATTTGACAGATGAATAATTTACATATATATCTAACTTTGATAGCAGTCACATCGT
+
DCDDEFFFFFFFGGGGGGGGGGHHHHHHHHHHHHHHHHHHHHHHHHHHHHHHHHGGHHHIHHHGGGGGGHHGGGGGHHHHHHHHHHHHHHHHHHHHHHHHHHHHHHHHHHHHHHHHHHHHHHHHHHHHHHHHHHHHHHHHHHHHHHHHHHHHHHHHHHHHHGHHHHHHHHHHGGGGGHHGHHHHHHHHHHHHHHHHFHHHHHHHHGHHG=GHHHHHHHGHHHHHHHHHHHHHHHHHGGCFFGGGGGGGGG9
@M03495:530:000000000-LYBTV:1:2111:5142:10817 1:N:0:CTGGAGTA+AACCGAAC
GTCAGCATGTGAGCTTTGGACGACAGAAGGAGCAAGATAACGACCACAGGGAGGGTGGTTTATCAACGGCAAAATATAGATCGGAAGAGCACACGTCTGAACTCCAGTCACCTGGAGTAATCTCGTATGCCGTCTTCTGCTTGAAAAAAAAAGAAAAGCTGAATACATAATGTACTCTTTACTATCGTAGACAGTAGCAGTAACACTATGGGCGGAGGACCCTCTCTGGACTGCAACTGACACTTAGTGTC
+
AA1A1CFFBBD3AFFGGGBGGG00EAFGHHHFHHFEGHFHHCC?/AE/0/A/BFEGGCEFEG@GHHHGC///00FGFFGBFBFEEA?>>FFFHHE0?0/1>FGDHE121FHGBFC001BB2@@GGFEFG2<>?C0/F111F1G<FGF0-A-A..;::/.00:0;;0:0;0C0000000000000009/.9.00/9;00;F00F0990/000.-----9-9-;;--B////;/-;////9//;///:/;///
@M03495:530:000000000-LYBTV:1:2111:11093:10826 1:N:0:CTGGAGTA+AACCGAAC
GTCAGCATGTGAGCTTTGGAGTGAAATCTCTTGTCTTAAGGAATAAAGGAAAAAGATTCCGTCGGAGGCTCGGTGCTCTACAGGTTCAACCTTTGTACTCTATTATTGCCTCACATTCCATCTCTTGTGAAAATATATTTGATTGGCTTTTCTGCAGGTTGTTTGCCAGGACTTTCCAAGACCTCCACAAGAAAACACAATAAACTTTTTGGAAGCTGGACAACTATCTTCATTTTTCAGAAACAGTGAAC
+
CCCCCFFFFFFFGGGGGGGGGGHHHHHHHHHHHHHHHHHHHHHHHHHHHHHHHHGGHIIHHHHGGGGGGHHGGGGGHHHHHHHHHHHHHHHHHHHHHHHHHHHHHHHHHHHHHHHHHHHHHHHHHHHHHGHHHHHHHHHHHHHHHHHHHHHHHHHHHHHHHGHHHHHHHEHHHHHHHHHHHHHHHHGH1>G0GHHHHHHGHGHDHHHHHHGFHHHHHHHFHHHHHHGFFFGGGGGGGGCFGGGGFGGGFG0
@M03495:530:000000000-LYBTV:1:2111:3434:10830 1:N:0:CTGGAGTA+AACCGAAC
GTCAGCATGTGAGCTTTGGAGTGAAATCTCTTGTCTTAAGGAATAAAGGAAAAAGATTCCGTCGGAGGCTCGGTGCTCTACAGGTTCAACCTTTGTACTCTATTATTGCCTCACATTCCATCTCTTGTGAAAATATATTTGATTGGCTTTTCTGCAGGTTGTTTGCCAGGACTTTCCAAGACCTCTACTAGAAAACACAATAAACTTTTTGGAAGCTGGACAACTATCTTCATTTTTCAGAAACAGTGAAC
+
CCCCCFFFFFFFGGGGGGGGGGADFFGDHHHHHGHHHHHHGHHHHHHHHGHHHHGGGHHHHHHGGGGCGHHGGGGGHHHHHHHHHHHHHHHHHHHHHHHHHHHHGHHHHHHHHHHHHHHHHHHHHHHHHHHHHHHHHHGHHHHHGGFFHHHHHHHHGHHHHGGHFGHHHEHHHHHHHHHHHHHHGHHHHHHEHHHHHHGEH0DDGDHHHHGGHHHHHH/GGHHHHHHHHHHGGGGGG/0CFGGGGGFBBCB
@M03495:530:000000000-LYBTV:1:2111:6479:10844 1:N:0:CTGGAGTA+AACCGAAC
GTCAGCATGTGAGCTTTGGTCCAGCCTGAGTCCCTGGTTTATCAACGGCAAAATATAGATCGGAAGAGCACACGTCTGAACTCCAGTCACCTGGAGTAATCTCGTATGCCGTCTTCTGCTTGAAAAAAAAAAAACTTACACTCGGATAAGATGCTGCAGAGGGGCCAGACCTAAGAGCAATAAGTGAGACATCATAGGCCTGGGGACCCTTGGCAACAAGCACTGCAGGCTACACAGCCCAGACTGCTCAC
+
BBBBBFFFFFFFFGGGGFFGGGGHHGHHHHHHHHHHHGHHHHHHHHGEGGGHHHHHHHFHHHGGGGGHHHFGEEGHHGHHHHGHHHHHFHHHHGGHFHHB@FGGGDHHHH?EEGFDGDEGHFHHHFGGGGC/<//1?11=<>0<.><.<>0=DG0D0//<<..-:@A:.C.CFG/:0///00;0C00:00;;000;90//9...-.;9.//./9//..9..9;9//9/9.9;./9/A..;....///////
@M03495:530:000000000-LYBTV:1:2111:10641:10856 1:N:0:CTGGAGTA+AACCGAAC
GTCAGCATGTGAGCTTTGGACTCCTGACTGGTTTATCAACGGCAAAATATAGATCGGAAGAGCACACGTCTGAACTCCAGTCACCTGGAGTAATCTCGTATGCCGTCTTCTGCTTGAAAAAAAAAAAAAAAGAAAAAAGTAAAAATAAAATGATATGTAAAAATGTACACCCCAGAATTACGTGACCATCATTCAGCCGTAGTATATAACAATCGACCATATCCTGTGTGACGTATACACATATCTACATA
+
CCCCDFFFFFFFGGGGGGGGGGHHHHHHHHHHHHHHHHHHGGGGGHHHHHHHHHHHGGGGHHHHHHHGHHHGHHHHHHHHHHHHHHHHHHHHHH4GGHGGHHHHGGGHGHHHHHHHHHHHHGGFCBC/</-..0000<.<000<0.00000000:0000000:.000000;.-9../0000.:/..00009;00000/-.:..00:00000000..---000000000;.00...;009000000;00000
@M03495:530:000000000-LYBTV:1:2111:23166:10856 1:N:0:CTGGAGTA+AACCGAAC
GTCAGCATGTGAGCTTTGGTCCAGCCTGAGTCCTGGTTTATCAACGGCAAAATATAGATCGGAAGAGCACACGTCTGAACTCCAGTCACCTGGAGTAATCTCGTATGCCGTACTCTGCTTGAAAAAAAAAACACACAACAGCCGCCTGGCAGGCGGGTGTAGCAGCCAGGGTTAAGGTAGATCTCTAGGAGAACTCACAATAAACCGGTGGGGCGGTGACCAGTTTCGTTCACTCTTGAGCCTCATTGTAC
+
A>AABFFFFFFBFGGGCFG4BGBCBAGEEGHHFGFGGFH35FH532AEGEHFGFFHBB5DCEAAA1FFHHFAE1?2?5EG5B33343B3@3BFFEFH4B@441?EGCB3>E//?3B4343303B?0//<////0//?///00<-<-...00.-<------0;000/9....9..000=0;00000//////../////9///////9---.9-.----.9//.////..;9///////////9.://////
@M03495:530:000000000-LYBTV:1:2111:13329:10861 1:N:0:CTGGAGTA+AACCGAAC
GTCAGCATGTGAGCTTTGGAGTGAAATCTCTTGTCTTAAGGAATAAAGGAAAAAGATTCCGTCGGAGGCTCGGTGCTCTACAGGTTCAACCTTTGTACTCTATTATTGCCTCACATTCCATCTCTTGTGAAAATATATTTGATTGGCTTTTCTGCAGGTTGTTTGCCAGGACTTTCCAAGACCTCCACTAGAAAACACAATAAACTTTTTGGAAGCTGGACAACTATCTTCATTTTTCAGAAACAGTGAAC
+
BABABFFFFDFDGFGGGGCGGFFGHHHHHHHHHHHHHHHHGFHHFHHHGHHFHCEGHHHHHHHGGGGCFHGGEEEGHHHHHHHHHHHHHDGHHHFGGHGHHHHHHHHHHHHFHHHHHHGFHHHHHHHHFHFHHHHHHHHHHHHHHHHHHHGHHHGHHHFHGDHHFHHGBFEFFHGHGHGHHCGHHHHHHHFGHFGHEHEGFF0DGGFHHGGGHHCEHHGHHHGGFHHHHGGGGFGFFFFFFGGGGGFFFGF
@M03495:530:000000000-LYBTV:1:2111:16011:10867 1:N:0:CTGGAGTA+AACCGAAC
GTCAGCATGTGAGCTTTGGAATTAGTAAATTCGTTGACGACAGAAGGAGCAAGATAACGACCACAGGGAGGGTGGTTTATCAACGGCAAAATATAGATCGGAAGAGCACACGTCTGAACTCCAGTCACCTGGAGTAATCTCGTATGCCGTCTTCTGCTTGAAAAAAAAAAAAATGATCAAACAACTCGTGAGTGTAAATGTGATCCTTACTATTCACTAGCGTATAAAATTAATTCAGTTATCGAACCAGT
+
CCCCCFFFFFFFGGGGGGGGGGHHHHHHHHHHGGGHHHGGGGGHHHHHHHHHHHHHHHGGGGGHHHHGGGGGEFGGGHHHHHHHGGGGGHHHHHHHGHHHEGGEHHHHHHHDGHHGHHHHGHHHHHHHHHHHHHHHHF1GGHGGGHFHGACHGHHHHHHHHHHHHGGGCFA9-;0;;00000:..;0.../:000:090:0000;00;00:00;000000/-;.90000900;B0B00:;000../.;..;
@M03495:530:000000000-LYBTV:1:2111:28455:10868 1:N:0:CTGGAGTA+AACCGAAC
GTCAGCATGTGAGCTTTGGAGTGAAATCTCTTGTCTTAAGGAATAAAGGAAAAAGATTCCGTCGGAGGCTCGGTGCTCTACAGGTTCAACCTTTGTACTCTATTATTGCCTCACATTCCATCTCTTGTGAAAATATATTTGATTGGCTTTTCTGCAGGTTGTTTGCCAGGACTTTCCAAGACCTCCACTAGAAAACACAATAAACTTTTTGGAAGCTGGACAACTATCTTCATTTTTCAGAAACAGTGAAC
+
BACCCFFFFFFFGGGGGGGGGGHHHGHHHHGHHHHHHHHHHFHHHHHHHHHHHHGGHHIHHIHGGGGGGHHGGEGGHHHHHHHGHHHGHHHHHHHHHHHHHHHHHHHHHHHHHHHHHHHHHHHHHHHHHFFFHHHHHGHHHHHHHHHHGHHHHHHHHGHHFGHHFHHGHHGHHHHHGHGHHHHHHHHHHHH1GGHGHHHGHHHHHHGHHHGGGCCEHFC.CHHHHHHHHHGGGGFGGGCBFGFGGGGGGF0
@M03495:530:000000000-LYBTV:1:2111:15847:10873 1:N:0:CTGGAGTA+AACCGAAC
GTCAGCATGTGAGCTTTGGAGGGCACAGGGAGGGTGGTTTATCAACGGCAAAATATAGATCGGAAGAGCACACGTCTGAACTCCAGTCACCTGGAGTAATCTCGTATGCCGTCTTCTGCTTGAAAAAAAAAAAAAAGAACTCACACAACACGCAGCCCTCGTGTATGTATCAAACTCAACCGCCGCAACTCAACACATCACACTTGTCATATCGGTCTCTGTCGACGGAATGCGCTGCGTGTGCTACAATG
+
BBCCCFFFFFFFGGGGGGGGGGGGGGHHHGGGGGEFGGGHHHHHHHGGGGGHHHHHHHHHHHGGGGHHHHHHHGHHHGHHHHHHHHHHHHHHHHHHHHHG4FGHGGHHHHGEEHGHHHHHHHHHHHHGGGG?>---.../110000<...:.----../.-.../1111111100:0:0/:------<-/00<:09.0<0000/:010:<111.-<..11111..---.9.01.<-<.-....11110010
@M03495:530:000000000-LYBTV:1:2111:27866:10886 1:N:0:CTGGAGTA+AACCGAAC
GTCAGCATGTGAGCTTTGGAATTAGTAAATTCGTTGACGACAGAAGGAGCAAGATAACGACCACAGGGAGGGTGGTTTATCAACGGCAAAATATAGATCGGAAGAGCACACGTCTGAACTCCAGTCACCTGGAGTAATCTCGTATGCCGTCTTCTGCTTGAAAAAAAAAAAAACACAACAAAAGACACAAACACCATGAGAGCGCAAGTAGAACGAAGTCAATACATGATAAGGAGCAAAGAAGCAGTCAC
+
BBBBBFFFFDFFGGGGGGFGGGFHHFFGFHGGFHFGHHGFCAEHFHGF2CGCAFDGFGGEF0EAFFGC1BEE1BEFGFGBEH4?E?/EGHGGFFFFDEDGEGC?BACGACFC?GGCGFGDHFFHDGGGHHHC2F<GD?1<FG/?<?GGCADGF11G1FFHHFHHHGCFG--99.9......9.9.//.........://///9-;---////9/.....9////////:/;/;//..9///9.//////:/
@M03495:530:000000000-LYBTV:1:2111:7810:10886 1:N:0:CTGGAGTA+AACCGAAC
GTCAGCATGTGAGCTTTGGACCAGCCTGAGTCCCTGGTTTATCAACGGCAAAATATAGATCGGAAGAGCACACGTCTGAACTCCAGTCACCTGGAGTAATCTCGTATGCCGTCTTCTGCTTGAAAAAAAAAAAAACAAAAGAATAACAATATAATATATCAAATAATATGAAAACAAACACTATAATGAACATAAAAATACAGACTAGAACACTGAAAGTAGTATGCTAGATGAACTACATACGAATCGAA
+
CCDCDFFFFFFFGGGGGGGGGGHHHGHHHHHHHHHHHHHHHHHHHHGGGGGHHHHHHHHHHHGGGGHHHHHHHGHHHGHHHHHHHHHHHHHHHHHHHHHFDGHHGGHHHHGEEHGHHHHHHHHHGHHGGGGGC<<...<00.0<1100<0<<00=0000000000<00:0000:/...:..</00<00<0000:0:00.00000.000:00//00000:0:000:0:0000B00000000000<..<.../
@M03495:530:000000000-LYBTV:1:2111:21219:10890 1:N:0:CTGGAGTA+AACCGAAC
GTCAGCATGTGAGCTTTGGAGTGAAATCTCTTGTCTTAAGGAATAAAGGAAAAAGATTCCGTCGGAGGCTCGGTGCTCTACAGGTTCAACCTTTGTACTCTATTATTGCCTCACATTCCATCTCTTGTGAAAATATATTTGATTGGCTTTTCTGCAGGTTGTTTGCCAGGAGGCTGAACGAGGTGGCCTGTCTGAGTTGGATAAAGCCGGCTTCTTTCCAAGACCTCCACTAGAAAACACAATAAACTTTT
+
BACCCFFFFFFBGGGGGGGGGGHHHHHHHHHHHHHHHHHHHHHHHHHHHHHHHHGGHHHHHHHGGGGGGHHGGGGGHHHHHHHHHHHHHHHHHHHHHHHHHHHHHHHHHHHHHHHHHHHHHHHHHHHHHHHHHHHHHHHHHGHHHHGHHHHHHHHHGHHHHGHHHGHHHGHGGGHHHHHHGGGEHGHHHGHHHHHHHGGGFGHHHHHHCFGGGHHHGGGGGGGGGFGGGGGGGFGFGGEGGGGGGGGGGGF
@M03495:530:000000000-LYBTV:1:2111:5975:10902 1:N:0:CTGGAGTA+AACCGAAC
GTCAGCATGTGAGCTTTGGAATTAGTAAATTCGTTGACGACAGAAGGAGCAAGATAACGCCACAGGGAGGGTGGTTTATCAACGGCAAAATATAGATCGGAAGAGCACACGTCTGAACTCCAGTCACCTGGAGTAATCTCGTATGCCGTCTTCTGCTTGAAAAAAAAAAAAAAAGAAAACTAAGGATGAGCACAGCGATACGAAAACTCATGATGAAGACCAGTTGATATGGAGTGAAGAGCGATTGTAAT
+
BBBCCFFFFFFFGGGGGGGGGGHHHGGHHHHHGHHHHHGGGGGHHHHHHHHHHHHHHHGGGGGHHHGGGGGEFGGGHHHHHHHGGGGGHHHHHHHHHHGGGGGHHHHHHHGGGHGHHHHHHHHHHHHHH=0@@@FGFFGGHFGHHHHGGGHGHHFHHHHHHHHHGGG:@-::-9.;.///:000/0000000./:9-;..-....-/000000000000///.000000;000/0.0000./9-...0000
@M03495:530:000000000-LYBTV:1:2111:19700:10908 1:N:0:CTGGAGTA+AACCGAAC
GTCAGCATGTGAGCTTTGGTCCAGCCTGAGTCCTGGTTTATCAACGGCAAAATATAGATCGGAAGAGCACACGTCTGAACTCCAGTCACCTGGAGTAATCTCGTATGCCGTCTTCTGCTTGAAAAAAAAAAGATGATAATGCTCACCGGAGGATTAAGCGCAACTCCTCAGGTAGCGGTGAAATCAGTAGATATTAGGAAGAACACCAGTGTCGAAACCGCATTACTGGAAGGGAACTGAGTCTGAGGCTC
+
AAAABFFFFFFFFGFFGGGGGGGHFGHHHHGHHHHGFHHHHHHHGD?EEGHHHDGFHGFHHGAFEFFGFHBFEBFGFEGGFGGHCBEFFHGHHHHCGDD4@FEF?GEEDE>E??BDDFGFFGBD?EEGC@<//<??1111<1111<0/->--<<1<=00<--<-/000/0//:;0:--.-.CB0000000;0000;0000..9/:/:.;000;..:.-:-;-9.//;/;B//...../9/////:B/.9..
@M03495:530:000000000-LYBTV:1:2111:17046:10927 1:N:0:CTGGAGTA+AACCGAAC
GTCAGCATGTGAGCTTTGGAGACTGGTTTATCAACGGCAAAATATAGATCGGAAGAGCACACGTCTGAACTCCAGTCACCTGGAGTAATCTCGTATGCCGTCTTCTGCTTGAAAAAAAAAAAAAACAACATAAGTATACACAGACGTACGATGTAAGAACTAATGATTAATTCAGTACTGCAAGACTCCGTTACTACATATTGTCAGCAGAGCGCTGCACTAGACTAGGGACGTGACGAGTAGTAGCAATA
+
CCDDDFFFFFFFGGGGGGGGGGGHHHHHHHHHHHHGGGGGHHHHHHHHHHHGGGGHHHHHHHGHHHGHHHHHHHHHHHHHHHHHHHHHHGHHHGGHHHHGGGHGHHHHHHHFHHHHGGGGFB/<>//=..01>11>111111010-...-....111<1/<001111:1111111:11111000//10<..0<.::101111111:101././--.-./000001:00/./.-...<.<-.:1:11111:1
@M03495:530:000000000-LYBTV:1:2111:24084:10928 1:N:0:CTGGAGTA+AACCGAAC
GTCAGCATGTGAGCTTTGGAGTGAAATCTCTTGTCTTAAGGAATAAAGGAAAAAGATTCCGTCGGAGGCTCGGTGCTCTACAGGTTCAACCTTTGTACTCTATTATTGCCTCACATTCCATCTCTTGTGAAAATATATTTGATTGGCTTTTCTGCAGGTTGTTTGCCAGGACCAGGTCGTGATTGCTGGAGCAGGTATGATATAATTCTAGGATTTGACAGATGAATAATTTACATATATATCTAACTTTG
+
CBCCCFFFFFFFGGGGGGGGGGHGHHHHHHHHHGHHHHHHHHHHHHHFFHHHHHGGHHIIHHHGGGGGGHHGGGGGHHHHHHHHHHHHHHHHHHHHHHHHHGHHHHHHGHHHFGGHHHHHHHHHHHHHHHHHHHHHHHHHHHHHHHHHHHHHHGHHHHHHHGHHGHHHGHHHHHHGGHGGGHHHHHHHGGHHHHHCHHHHHHHHHHHHHHHHHHHHFHHHHGHHC;CGCGHHHGGGGG;FGGGGGGGGGG0
@M03495:530:000000000-LYBTV:1:2111:19674:10932 1:N:0:CTGGAGTA+AACCGAAC
GTCAGCATGTGAGCTTTGGAATTAGTAAATTCGTTGACGACAGAAGGAGCAAGATAACGACCACAGGGAGGGTGGTTTATCAACGGCAAAATATAGATCGGAAGAGCACACGTCTGAACTCCAGTCACCTGGAGTAATCTCGTATGCCGTCTTCTGCTTGAAAAAAAAAAAATAAAAAAAAGTCACTATTTCACTCTGGCAGTTAATCAATCAAAGTCATCGCGTGAATCTACACATAATATACATCATTA
+
CCCCDFFFFFFFGGGGGGGGGGHHHHHHHHHHGHHHHHGFGGGHHHHHHHHHHHHHHHGGGGGHHHHGGGGGFGGGGHHHHHHHGGGGGHHHHHHHHHHHGGGGHHHHHHHGHGHGHHHHHHHHHHHHHHHHHHGHHHFHHHGGHHHHGGGHGHHHHHHHHHHHHGGGGE-<.01110<--.0:1111111111111100/./11111101100011111<0.---..111111/00:1111111110111
@M03495:530:000000000-LYBTV:1:2111:12722:10933 1:N:0:CTGGAGTA+AACCGAAC
GTCAGCATGTGAGCTTTGGAATTAGCTGGTTTATCAACGGCAAAATATAGATCGGAAGAGCACACGTCTGAACTCCAGTCACCTGGAGTAATGTCGTATGCCGTCTTATCCTTTAAAAAAAAGCGCGCACTGAATCCCTTGATTACGATCAAAGAGAGCGAAATGCGTGGTGTAGCGGTGAAAGGCTTATAAATCACGAAGAATTCCGATTGTGAAGGCAGTTCACCGGAGAGCAACTGACGCTGAAGCTC
+
AA?1>FFB1@F311ABF1AGG1A1GCBGHHHH13GABC0000/00BBGB2FGBGGAA/B00ABF0EAFGA12BB1BGGFG1@@FCF0BF01B2@2/B>F021/?>FA2>1>B2212B1B//</0////>//?1??111?<011?FG....>1D10<0..---=<00:;.-:;;G00--;-.0C0.;FFF0000009/:;..CB0000/9A--/9//9/-9-/;/BB9-;@----9;-//9;-9---;////
@M03495:530:000000000-LYBTV:1:2111:10007:10955 1:N:0:CTGGAGTA+AACCGAAC
GTCAGCATGTGAGCTTTGGAATTAGTAAATTCGTTGACGACAGAAGGAGCAAGATAACGACCACAGGGAGGGTGGTTTATCAACGGCAAAATATAGATCGGAAGAGCACACGTCTGAACTCCAGTCACCTGGAGTAATCTCGTATGCCGTCTTCTGCTTGAAAAAAAAAAAAAAAAAACAAACAAACATGACGTTACCATAGAGAATGATAGACAGAGATCAGATTGTGACAGACTAAATACTACTATGAA
+
CCCCCFFFFFFFGGGGGGGGGGHHHHHHHHHHGHHHHHGGGGGHHHHHGHHHHHHHHHGGGGGHHHHGGGGGGGGGGHHHHHHHGGGGGHHHHHHHHHHHGGGGHHHHHHHGHHHGHHHHHHHHHHHHHHHHHHFHHH1FGHGGHHHHGGGHGHHHHHHHHHHHHGGGGFA<A-9--<...:.....<0000.../.<1:00<110<1<111101////1<000<1001111:/.<00011011<:1<111
@M03495:530:000000000-LYBTV:1:2111:28128:10988 1:N:0:CTGGAGTA+AACCGAAC
GTCAGCATGTGAGCTTTGGTCCAGCCTGAGTCCTGGTTTATCAACGGCAAAATATAGATCGGAAGAGCACACGTCTGAACTCCAGTCACCTGGAGTAATCCCGTATGCCGTCTTTTGCTTGAAAAAAAAAAAATTAATTTGTGTTTTTCATTTTATTTTTATTTGTCCCTTGATGCTGCACATCATATCTGTCCCTAATCCCTTTCATTGCTCAATATTTACTACCTAATTCTGAGCTTTTAGTTCCATTT
+
BBBBBBFDF5DFE4BGGFGGFGFFHGHGHGDFGHFFHHHHFFFG3ECCEFG2FBFFGFFGHGEEAEC2FGF1A11?F5FGGB3FFHBF3GFBAGGBG4G44B?1>CFGF/E/0F4B3FHHGAGBF0/</>///011<11<1>0<<<0.<1111=11=000.<==00000<</00=000://;C0<:CB00<;C0;0:B0090000;0000000000;000=0000/;0/0000000/0//;/:99//////
@M03495:530:000000000-LYBTV:1:2111:4974:10988 1:N:0:CTGGAGTA+AACCGAAC
GTCAGCATGTGAGCTTTGGAGTGAAATCTCTTGTCTTAAGGAATAAAGGAAAAAGATTCCGTCGGAGGCTCGGTGCTCTACAGGTTCAACCTTTGTACTCTATTATTGCCTCACATTCCATCTCTTGTGAAAATATATTTGATTGGCTTTTCTGCAGGTTGTTTGCCAGGACTTTCCAAGACCTCCACTAGAAAACACAATAAACTTTTTGGAAGCTGGACAACTATCTTCATTTTTCAGAAACAGTGAAC
+
CABCBFFFFFFFGGGGGGGGGGHHHHHHHHHHHHHHHHGHHHHHHHHHHHHHHHGGHHHHHHHGGGGGGHHGGGGGHHHHHHHHHHHHHHHHHHHHHHHHHHHHHHHHHHHHHHHHHHHHHHHHHHHHFFBGFHHHHHHHHEHHHHHHHHHHHHGHHHFHHGHHHHHHHHHHHHHHHG1GFHHHHHHHHHHGHHHHHHHGFHDFHHHHHHGGGCFGHHHEHHHHHGHGHGGGGGGGGGBFGFGGGGBBFG0
@M03495:530:000000000-LYBTV:1:2111:26077:11012 1:N:0:CTGGAGTA+AACCGAAC
GTCAGCATGTGAGCTTTGGAGTGAAATCTCTTGTCTTAAGGAATAAAGGAAAAAGATTCCGTCGGAGGCTCGGTGCTCTACAGGTTCAACCTTTGTACTCTATTATTGCCTCACATTCCATCTCTTGTGAAAATATATTTGATTGGCTTTTCTGCAGGTTGTTTGCCAGGACTTTCCAAGACCTCCACTAGAAAACACAATAAACTTTTTGGAAGCTGGACAACTATCTTCATTTTTCAGAAACAGTGAAC
+
BABABFFFF5DFGGGGGGGGGFHB5GHHHHHHHHHHHFHHHFHCHHHHHHHFGFEEHHHHHGHGGGGEGHHG0?EGHHHFHHHHFGHGEHHHHHHHHHHHGHHHBHHHGHHGFHHHHFHHHHHGHHHHHHGHGHHHHHHHHHGGFAHHHHGGGHFHHEFDHGHHHHHGHGHFHHHHHGHHHGGHHHHHEHH1F1<FHHHEGGGHGDDGHHGG/C:CBHHA.GHFGHHHHHGGGFFFG/00;BFFGGFFFB0
@M03495:530:000000000-LYBTV:1:2111:28976:11023 1:N:0:CTGGAGTA+AACCGAAC
GTCAGCATGTGAGCTTTGGAGTGAAATCTCTTGTCTTAAGGAATAAAGGAAAAAGATTCCGTCGGAGGCTCGGTGCTCTACAGGTTCAACCTTTGTACTCTATTATTGCCTCACATTCCATCTCTTGTGAAAATATATTTGATTGGCTTTTCTGCAGGTTGTTTGCCAGGACTTTCCAAGACCTCCACTAGAAAACACAATAAACTTTTTGGAAGCTGGACAACTATCTTCATTTTTCAGAAACAGTGAAC
+
BBBBBFFFFFFFGGGGGGGGGFGFHHHGHHHHHGHHHHGHHFHHHFGHHHHGHHGFHHHHHHHEGGGGGHAEEAEFHHHHHH3BGHHHHHGHHHHHFHHHHHHFHHHEDFG3??FGHHHFHGHHHHHGGHFFBGFHHHHGHFHHFEHFHHH3FFHHGAGHHGHHHHHHHHHHHHH1GHBGHCCFGHGHHHFG<FFHHFGGGGDGDGHHFHGGHFFHHHC.GFHEHHHHHHGGGGGGGG0;BFGGGFBFBF0
@M03495:530:000000000-LYBTV:1:2111:13198:11033 1:N:0:CTGGAGTA+AACCGAAC
GTCAGCATGTGAGCTTTGGACCTGGTTTATCAACGGCAAAATATAGATCGGAAGAGCACACGTCTGAACTCCAGTCACCTGGAGTAATCTCGTATGCCGTCTTCTGCTTGAAAAAAAAAAAAAAAAAATAACACGATTAAAAAAAACATACACTGAAACACCACACGAGTAGAACACTATATATAAAAATCCAACATATCGACACATGAGTTGCCAACTAGCATGAGGTAGGCTCTACGTATGAGATCGCA
+
CCCCCFFFFFFFGGGGGGGGGGHHHHHHHHHHHHGGGGGHHHHHHHHHHHGGGGHHHHHHHGHHHGHHHHHHHHHHHHHHHHFHGHHHHHHHGGHHHHGGGHGHHHHHHHHFGHHGGGC<>>//<-<A.00<00.-...0000:--..000900;00;9/...:..---..0000//0;0000090000.00900;/900..-.-900000000000./00/;900::/00.00./09.:00/0900:...
@M03495:530:000000000-LYBTV:1:2111:14744:11045 1:N:0:CTGGAGTA+AACCGAAC
GTCAGCATGTGAGCTTTGGTCCAGCCTGAGTCCCTGGTTTATCAACGGCAAAATATAGATCGGAAGAGCACACGTCTGAACTCCAGTCACCTGGAGTAATCTCGTATGCCGTCTTCTGCTTGAAAAAAAAAAAAACAACAGACTATCTGATACAACCTCGAGATACTCATACTACACTTGTATACTCACATCCAATATAATAGCATAGCTCATAAACTCCCAATAACTAACACCAATCACACTTACATAAT
+
CCCCCFFFFFFFGGGGGGGGGGHHHGHHFHHHHHHHHHHHHHHHHHGGGGGHHHHHHHHHHHGGGGHHHHHHHGHHHGHHHHFHHHHHHHHHHHHHHHHHBGGHGGHHEGGEEFGFHGHHHHFFHHGGGCC/@/-..<<.<00<11100000000/.</.....0;00:000;00//0000::0;009/0;9:;000000000000;0/0;99;;00009.////;///////9..//;;///////9///
@M03495:530:000000000-LYBTV:1:2111:24061:11057 1:N:0:CTGGAGTA+AACCGAAC
GTCAGCATGTGAGCTTTGGAGGGCAAGAAGTGGTTGTGACTGGTTTATCAACGGCAAAATATAGATCGGAAGAGCACACGTCTGAACTCCAGTCACCTGGAGTAATCTCGTATGCCGTCTTCTGCTTGAAAAAAAAAAAAATAAAAATCAGTCTATGTAAGAAACTGTACAGCTAGAGAACTTCTACTCGTTCGTATGGTTAGTACATCAGTGCGATTGCCTGTGGACGCGGTGTCTCTATGTAGTGCAAG
+
CCCCCFFFFFFFGGGGGGGGGGGGGGGHHHHHHGGGGGHHHHHHHGHHHHHHGGGGGHHHHHHHHHHGGGFGHHHHHHHGHHHGHHHGHHHHHHHHHHHGGFGHHH4GFHA/GFHHGGGHGFHHHHHHGHHHHFGDF?---010000.000<0000000<000:/00000:000000000000000;00.9...;////000.0;000000000:....00;090/00;---9-.00000:00;0:/0000
@M03495:530:000000000-LYBTV:1:2111:11502:11067 1:N:0:CTGGAGTA+AACCGAAC
GTCAGCATGTGAGCTTTGGAGGATCACAAATCCGCGATGAATACCTGCAAAATCTGGTGCCGTTTAAAGAGGGCGATGAGTACGAATCGAAAGATCTGGCGGAACTGAACCGCCGACTTTCTGCTACCGGCTGGTTTATCAACGGCAAAATATAGATCGGAAGAGCACACGTCTGAACTCCAGTCACCTGGAGTAATCTCGTATGCCGTCTTCTGCTTGAAAAAAAAAAAAGATGAAATTGACAACTGTGT
+
DCDDDFFFFFFFGGGGGGGGGGGHHHHHHHHHHGGGGGGHHHHHHHHHHHHHHHHHHGHHHGEGHHHHHHHGGGGGGGHHHHHGGHHGHHHGGHHHHHHHGGGGGHHHHHHGGGGGGGGHHHHHHHHHGGGGGGGHHHHHHHHGGGGGHHHHHHHHFHHGGGDFGGGGGFGFGGGGGGGGGGGGGGGGFGGGG0/FF0BFAADFFFFFFFFEF0FFFFFF0BFFCFFF---..0000;0000000.0/00:
@M03495:530:000000000-LYBTV:1:2111:11267:11071 1:N:0:CTGGAGTA+AACCGAAC
GTCAGCATGTGAGCTTTGGAGTGAAATCTCTTGTCTTAAGGAATAAAGGAAAAAGATTCCGTCGGAGGCTCGGTGCTCTACAGGTTCAACCTTTGTACTCTATTATTGCCTCACATTCCATCTCTTGTGAAAATATATTTGATTGGCTTTTCTGCAGGTTGTTTGCCAGGACTTTCCAAGACCTCCACTAGAAAACACAATAAACTTTTTGGAAGCTGGACAACTATCTTCATTTTTCAGAAACAGTGAAC
+
CBCCCFFFFFFFGGGGGGGGGGHHHHHHHHHHHHHHHHHHHHHHHHHHHHHHHHGGHHHHHHHGGGGGGHHGGEGGHHHHHHHHHHHHHHHHHHHHHHHHHHHHHHHHHHHHHHHHHGHHHHHHHHHHHHHHHHHHHHHHHHHHHHHHHHHHHHHHHHHHHGHHHGHHHHHHHHHHHHGHHHHHGHHHHHHEHHHHHHHCGDHHHHHGHHGGHCGHHHHHHHHHHHHHHHFFGGGGGGFFGGGGGGFGGGF
@M03495:530:000000000-LYBTV:1:2111:25292:11079 1:N:0:CTGGAGTA+AACCGAAC
GTCAGCATGTGAGCTTTGGAATTAGCTGGTTTATCAACGGCAAAATATAGATCGGAAGAGCACACGTCTGAACTCCAGTCACCTGGAGTAATCTCGTATGCCGTCTTCTGCTTGAAAAAAAAAAAAAAAAAAATACACCAAACCACAGTGGTTCGGCTGGAGTGAATTGAAATACTCTTTCAGATGGTAACTCCGACATGCACCTTACTCGTCCGAAGGTCACACTCCAATTCCTGCAAACGATTCCTGAC
+
BBBBBFFFFFFFGGGGGGGGBFCFFBFHHHFCGGGFDGAE?EFHFFFFHBHFDFEGGE1FFGHH1AGHFEFF3FH3@C5FFHFFHFGE3BF4F44BFGHFDGGG@GFHBG4?B30B3GC?@GG/<B//A<<-<<0000/.........;0/0.09--.-;.9:.000900000000:;0090///////////;.-;-./9////////9..;.-..9.;/9//;//99////;///9//.....;//;//
@M03495:530:000000000-LYBTV:1:2111:28499:11089 1:N:0:CTGGAGTA+AACCGAAC
GTCAGCATGTGAGCTTTGGTCCAGCCTGAGTCCCTGGTTTATCAACGGCAAAATATAGATCGGAAGAGCACACGTCTGAACTCCAGTCACCTGGAGTAATCTCGTATGCCGTCTTCTGCTTGAAAAAAAAAAAAGAACCATAAAAACTTCATCACGCTTACACACGATACACATTACCACAGATGTGGCCGACGCCGAATTGGCAGTATTGACTCTGCATAGCTCCATACTATTTGAGCCATATACACGAT
+
CCCCCFFFFFFFGGGGGGGGGGHHHGHHGHHHHHHHHGHHHHHHHHGGGGGFHHHHHHFHHHGGGGHHHHFFFGGHHGHHHHHHHHFFGHFFHHHHFGHF4BFGGEGHHHC?EGGHFHHHHGGHHHHGGGCCA<//00.<111<11.11111100.<...0000.--:.:000;0:0000..:00000.:--99-----..00/0./000000000000;9B0900000/0000900.0:/;000000:-.
@M03495:530:000000000-LYBTV:1:2111:15018:11099 1:N:0:CTGGAGTA+AACCGAAC
GTCAGCATGTGAGCTTTGGAATTAGTAAATTCGTTGACGACAGAAGGAGCAAGAAACGACCACAGGGAGGGTGGTTTATCAACGGCAAAATATAGATCGGAAGAGCACACGTCTGAACTCCAGTCACCTGGAGTAATCTCGTATGCCGTCTTCTGCTTGAAAAAAAAAAAAAAATAAACGAAACAAAAAAGAAAGACAAAACACACGCACTACAGACTAACAACAATATACGTAACAAACATCACCAAGCA
+
CBCCCFFFFFFFGGGGGGGGGGHHHHHHHHHHGHHHHHGGGGGHHHHHHHHHHHHHHGGGGGHHHHGGGGGEFFGGHHHHHHHGGGGGHHHHHHHHHHHGGGGHHHFHHHGGHHGHHHHHHHHHHHHHHHHHHGHHHDGHHFGHHHHGDCFGHHHHHHHHHHHHGGGGD;--:-.0000...;:/.9.:-.../0/////......-;-;9BB0;:.000;00...00000.00..00...0900/0..;/
@M03495:530:000000000-LYBTV:1:2111:21743:11107 1:N:0:CTGGAGTA+AACCGAAC
GTCAGCATGTGAGCTTTGGAGTGAAATCTCTTGTCTTAAGGAATAAAGGAAAAAGATTCCGTCGGAGGCTCGGTGCTCTACAGGTTCAACCTTTGTACTCTATTATTGCCTCACATTCCATCTCTTGTGAAAATATATTTGATTGGCTTTTCTGCAGGTTGTTTGCCAGGACTTTCCAAGACCTCCACTAGAAAACACAATAAACTTTTTGGAAGCTGGACAACTATCTTCATTTTTCAGAAACAGTGAAC
+
CACCCFFFFFFFGGGGGGGGGGHHHHGHHHHHHHHHHHHHHHHHHHHHHHHHHHGGHHHHHFHGGGGGGHFEGGGGGHFGHHHHHHGHHHHHHHHHHHHHHHHHHHHHHHHBGHFGHHHHHHHGHHHGGGHHHHHHHHHHHGHHHHHHEHHHGHGHHHHHHGHHGHHHHEEHHHHHHGHHGHHGHGGHHHHHGHFHHHHEHH<GHHHHHHGGFHGHHHHHHEHGHHHFHHFFFFGGGGGEGGGGFGCFFG0
@M03495:530:000000000-LYBTV:1:2111:15564:11108 1:N:0:CTGGAGTA+AACCGAAC
GTCAGCATGTGAGCTTTGGAGTGAAATCTCTTGTCTTAAGGAATAAAGGAAAAAGATTCCGTCGGAGGCTCGGTGCTCTACAGGTTCAACCTTTGTACTCTATTATTGCCTCACATTCCATCTCTTGTGAAAATATATTTGATTGGCTTTTCTGCAGGTTGTTTGCCAGGACTTTCCAAGACCTCCACTAGAAAACACAATAAACTTTTTGGAAGCTGGACAACTATCTTCATTTTTCAGAAACAGTGAAC
+
BAABCFFFFFFFGGGGGGGGGGGHHHHHHHHHHHHHHHHHHHHHHHHHHHHHHHGGHIHHHIHGGGGGGHGGGEGGHHHHHHHHHHHHHHHHHHHHHHHHHHHHHHHHHHHHHHGHHHHHHHHHHHHGHFHHHHHHHHHHHHHHHHHHHHHHHHGHHHHHHGHHHHHHHHHHHHHHHGHHHHHHHHHHHHHFHGHGHHHGHHGHHHHHHHGGHHEHHHHGGGHGHHHGHHGGGFGGGGFFFFGGGGBFFGB
@M03495:530:000000000-LYBTV:1:2111:5783:11109 1:N:0:CTGGAGTA+AACCGAAC
GTCAGCATGTGAGCTTTGGAGACTGGTTTATCAACGGCAAAATATAGATCGGAGAGCACACGTCTGAACTCCAGTCACCTGGAGTAATCTCGTATGCCGTCTTCTGCTTGAAAAAAAAAAAACACTAAAAAAATATACTACAATTGTAATCTGATATGGAGTAAAAAGACAATAAAGAAATAAGTGATTAATAATAAGCCTAACGACACTGTACGACAAACAACATAGCACATTAAGCCAATACTAGTAAC
+
CBCCCFFFFFFFGGGGGGGGGGGHHHHHHHHHHHHGGGGGHHHHHHHHHHHGGAFEHHHHHGGGFGHHHHGCFHFHHHHFCFHHFHH44BBFFF3FDGGEEGFHHHFHHGHCFFHEFG/B<B?/?1?1<F1/-01><11<1<11000000000000=00<<//00:<../::0;0000.:000;00000;00090000;/////..--:;00;/...--/9:.../9////9////////://////:/:/
@M03495:530:000000000-LYBTV:1:2111:26412:11132 1:N:0:CTGGAGTA+AACCGAAC
GTCAGCATGTGAGCTTTGGTCCAGCCTGAGTCCTCTGGTTTATCAACGGCAAAATATAGATCGGAAGAGCACACGTCTGAACTCCAGTCACCTGGAGTAATCTCGTATGCCGTCTTCTGCTTGAAAAAAAAAAAAAAAAAATATAAAATCTCACTAATTTCTGTCAGTAACCCACCAGAATGTAACCTAGCTACACAGACTTACAGAATTACTGTTGATCGTCGTATACACCTGACTAGACAGATTATCAA
+
AABBBFFFFDFFGGGGFFGFGGHHFGFHFCDFGHEFGCHHHHHFHHBEGGFCHGFFHHHGHGHEDFGGFHFFBGEFEEFFHFGHHHHFHHEFGHFFE@B44BFEC??GGF3//EFA?BBEGHHHGGGHGGGGB@</-----.0000000/;;0:0;/000000:000;0900.9...../00090000/0/0000/0././//;///;9///////9///.9.-;.9////;/////////9.//;/////
@M03495:530:000000000-LYBTV:1:2111:4928:11138 1:N:0:CTGGAGTA+AACCGAAC
GTCAGCATGTGAGCTTTGGAGTGAAATCTCTTGTCTTAAGGAATAAAGGAAAAAGATTCCGTCGGAGGCTCGGTGCTCTACAGGTTCAACCTTTGTACTCTATTATTGCCTCACATTCCATCTCTTGTGAAAATATATTTGATTGGCTTTTCTGCAGGTTGTTTGCCAGGAGTGATTGCTGGAGCAGGTATGATATAATTCTAGGATTTGACAGATGAATAATTTACATATATATCTAACTTTGATAGCAG
+
BABBBFFFFFFFGGGGGGGGGGHHHHHHHHHHHHHHHHHHHHHHHHHHHHHHHHGGHHHHHGHGGGGGGHHGGGGGHHGHHHGHHHHHHHHHHHHHHHHGHHHHHHHHGHHHGHHHHHHHHHHGHHHHHHHHHHHHGHGHHHHGHGHHHHHHHHHHGHHHHFHHGGHHHHHEGHHHHHHGHHGHGEHHHHHHHHHHHGGDGHHGHHHHHHHGGGCHHG;CHGHHGHFFFHHHHHHHHH;CGFHHFGGGGGB
@M03495:530:000000000-LYBTV:1:2111:14127:11199 1:N:0:CTGGAGTA+AACCGAAC
GTCAGCATGTGAGCTTTGGAGTGAAATCTCTTGTCTTAAGGAATAAAGGAAAAAGATTCCGTCGGAGGCTCGGTGCTCTACAGGTTCAACCTTTGCACTCTATTATTGCCTCACATTCCATCTCTTGTGAAAATATATTTGATTGGCTTTTCTGCAGGTTGTTTGCCAGGACTTTCCAAGACCTCCACTAGAAAACACAATAAACTTTTTGGAAGCTGGACAACTATCTTCATTTTTCAGAAACAGTGAAC
+
CCCCCFFFFFFFGGGGGGGGGGHHHHHHHHHHHHHHHHHHHHHHHHHHHHHHHHGGHHIHHIHGGGGGGHHGGFFGHHHHHHHHHHHHHHHHHHHHHHHHHHHHGHHHHHHHHHHHHHHHHHHHHHHHHHHHHHHHHHHHHGHHHHHHHHHHHHHGHHHHHGHHHHHHHHHHHHHHHGFHEHHHHHHHHHGHHFHHHHHGHDGHHHHHHHGGGHEEHHHHHHHHHHHHGGGGGGGGGG;BFFGGGGFGGG9
@M03495:530:000000000-LYBTV:1:2111:16527:11203 1:N:0:CTGGAGTA+AACCGAAC
GTCAGCATGTGAGCTTTGGAGACTGGTTTATCAACGGCAAAATATAGATCGGAAGAGCACACGTCTGAACTCCAGTCACCTGGAGTAATCTCGTATGCCGTCTTCTGCTTGAAAAAAAAAAAACAAAACTGCAGTAAATTAACATGAGTAGAAGCCCTCAAATTGTAATTACTTTGAACCCAGCTTGACGTCAACCAGCACTCGTAATGCCTATATAGGCACAGTATCCAATGTAATGATTGCTATAAAGG
+
CCCDCFFFFFFFGGGGGGGGGGGHHHHHHHHHHHHGGGGGHHHHHHHHHHHGGGGHHHHHHHGHHHGHHHHHHHHHHHHHHHHHHHHHHBGHHGGHHHHGFGHGHHHHHHHGHHHHGGGCD<//=/000?111111111111111111<1111110./..<D11111=11=11110110.....00/<0.....0..../<0/....9:101<11111000.//01<1110:01111111<1011<11110
@M03495:530:000000000-LYBTV:1:2111:14457:11212 1:N:0:CTGGAGTA+AACCGAAC
GTCAGCATGTGAGCTTTGGATGGTTCTGGTTTATCAACGGCAAAATATAGATCGGAAGAGCACACGTCTGAACTCCAGTCACCTGGAGTAATCTCGTATGCCGTCTTCTGCTTGAAAAAAAAAATATTACATTACTACAAAAAAGTATGACCCACATAACGTGATTGATTTTCAAACTTATATAAAACTGACCAATCATGTGTTTAATTTTTCATGGAAAATTACCCAAAACCAACAAACTTTCCTTCCAA
+
AAAAAFFFF1D3FGGGGFFGGGEBFHHGHFGCGFFGDGEEEEEHCGGFHFHGFFAAFAGFFHFFEFEFFE1D1DGFHHHGHFGFHF0FBGD22B@>>BG0@DEEEFFEGHH11B>1FGFE@CG/0@22@FG@2@GGF1FFFGF?/?FGFGBF0<>.<F<1./<.<=0GB0D0=<G0D0D00;;CFBCG00::GC./CGHG09;//;;0CCFF/0;0009090/CFBFF?F....:-99A-/9BBF9//9:/
@M03495:530:000000000-LYBTV:1:2111:16076:11214 1:N:0:CTGGAGTA+AACCGAAC
GTCAGCATGTGAGCTTTGGAGTGAAATCTCTTGTCTTAAGGAATAAAGGAAAAAGATTCCGTCGGAGGCTCGGTGCTCTACAGGTTCAACCTTTGTACTCTATTATTGCCTCACATTCCATCTCTTGTGAAAATATATTTGATTGGCTTTTCTGCAGGTTGTTTGCCAGGACTTTCCAAGACCTCCACTAGAAAACACAATAAACTTTTTGGAAGCTGGACAACTATCTTCATTTTTCAGAAACAGTGAAC
+
BBCCCFFFFFFFGGGGGGGGGGHHHHHHHHHHHHHHHHHHHHHHHHFHHHHHHFGEHHHHGGGGGGGGGHAEGEECHHHHHHHHHHGHFHHHHHH@GHHHHHHGFHHFHHHHHHHHHHHHHHHHHHHHHHHHFGHHGHHHHHHHHFHHHHFFHHGHHFHHHGHHCFHHHHHHHHGHFH1FAGHGHEHFHFHBHGFFHHH.GHGHDHHHHHGGBBCABGCFHGCGG0GGHHGFFFFGG/;FBFBBFGBFFF0
@M03495:530:000000000-LYBTV:1:2111:27894:11218 1:N:0:CTGGAGTA+AACCGAAC
GTCAGCATGTGAGCTTTGGAGTGAAATCTCTTGTCTTAAGGAATAAAGGAAAAAGATTCCGTCGGAGGCTCGGTGCTCTACAGGTTCAACCTTTGTACTCTATTATTGCCTCACATTCCATCTCTTGTGAAAATATATTTGATTGGCTTTTCTGCAGGTTGTTTGCCAGGACTTTCCAAGACCTCCACTAGAAAACACAATAAACTTTTTGGAAGCTGGACAACTATCTTCATTTTTCAGAAACAGTGAAC
+
AABCCFFFFFFFGGGGGGGGGGFHHHHHHHHHGHHHHHHHHHHHHHHHHHHHHGGGHHHHHGHGGGGGGHHGGDGGHHHHHHHGHHHHHHHHHHHHHHHHHHHHGHHHGHHHHHHHHHHHGHHHHHHHHHHHHHHHHHHHHHHHHAHFHHHHHHHHHGGHHGHHFHHHHGHHHHHHHHHHHFHHHEHHHHGF1FGEHHHGH0DDBDGHHGFGHBGHHHFGHBGGHGFFHHGGGGG0BFFFFFGGGGGFGF;
@M03495:530:000000000-LYBTV:1:2111:16745:11221 1:N:0:CTGGAGTA+AACCGAAC
GTCAGCATGTGAGCTTTGGAGTGAAATCTCTTGTCTTAAGGAATAAAGGAAAAAGATTCCGTCGGAGGCTCGGTGCTCTACAGGTTCAACCTTTGTACTCTATTATTGCCTCACATTCCATCTCTTGTGAAAATATATTTGATTGGCTTTTCTGCAGGTTGTTTGCCAGGACTTTCCAAGACCTCCACTAGAAAACACAATAAACTTTTTGGAAGCTGGACAACTATCTTCATTTTTCAGAAACAGTGAAC
+
CBCCCFFFFFFFGGGGGGGGGGHHHHHHHHHHHHHGHHHHHHHHHHHHHHHHHGGGHFHHHHHGGGGGGHGGGGGGHHHHBHGFHHHHHHGHHHHHHHHHHHHHGHHHHHHHHHHHHHHHHHHHFHHHHHHHHHHHHHHHHHHHHFHHHHHHHHHHGHHHHGHHHHHHGHHHHHHHHHHHHHHHHHGHHGHHGHGHHGHGFFDGHHHHGHGGHHHHHHCHHHHHHHHHHHGGGGGGGGCFEFGGGGFGGGB
@M03495:530:000000000-LYBTV:1:2111:23493:11223 1:N:0:CTGGAGTA+AACCGAAC
GTCAGCATGTGAGCTTTGGAGTGAAATCTCTTGTCTTAAGGAATAAAGGAAAAAGATTCCGTCGGAGGCTCGGTGCTCTACAGGTTCAACCTTTGTACTCTATTATTGCCTCACATTCCATCTCTTGTGAAAATATATTTGATTGGCTTTTCTGCAGGTTGTTTGCCAGGACTTTCCAAGACCTCCACTAGAAAACACAATAAACTTTTTGGAAGCTGGACAACTATCTTCATTTTTCAGAAACAGTGAAC
+
CCCDDFFFFFFFGGGGGGGGGGHHHHHHHHHHHHHHHHHHHHHHHHHHHHHHHHGGHHIIHHHGGGGGGHHGGGGGHHHHHHHHHHGHHHHHHHHHHHHHHHHHHHHHHHHHHHHHHHHHHHHHHHHHHHHHHHHHHHHHHHHHHFHHHHHHHHHHHHHHHGHHHGHHGHHHHHHHHHHHEHHHHHHHHHHHHHHHHGGEHHGHHHHHHHGGEHHHHHHHHGFGGGHHHHGGGGGFGGFFGFGGGGFFGGF
@M03495:530:000000000-LYBTV:1:2111:14408:11223 1:N:0:CTGGAGTA+AACCGAAC
GTCAGCATGTGAGCTTTGGAATTAGTAAATTCGTTGACGACAGAAGGAGCAAGATAACGACCACAGGGAGGGTGGTTTATCAACGGCAAAATATAGATCGGAAGAGCACACGTCTGAACTCCAGTCACCTGGAGTAATCTCGTATGCCGTCTTCTGCTTGAAAAAAAAAAAAAAGAGGCAATACAGTAGTATGATATAGGTGTCAGTGAGTAACAAATCAGTGAAGATAAGGGAGCTGAGATTCATACTCT
+
DCDDEFFFFFFFGGGGGGGGGGHHHHHHHHHHGHHHHHGFGGGHHHHHHHHHHHHHHHGGGGGHHHHGGGGGEFGGGHHHHHHHGGGGGHHHHHHHHHHHGGGGHHHHHHHGHHHGHHHHHHHHHHHHHHHHHHGHHH=GHHGGHHHHGGGHGHHGHHHGHGHHHGGGGEC-9-../....01001111:11<1111110100:111110:11110.100:111111:1100.....00.11111<11101
@M03495:530:000000000-LYBTV:1:2111:27011:11226 1:N:0:CTGGAGTA+AACCGAAC
GTCAGCATGTGAGCTTTGGTCCAGCCTGAGTCCTGGTTTATCAACGGCAAAATATAGATCGGAAGAGCACACGTCTGAACTCCAGTCACCTGGAGTAATCTCGTATGCCGTCTTCTGCTTGAAAAAAAAAAAAACATCAACCAGTACGCCTACTTCTGCTTTATAACATATACAATCCGTATCTCTTACAACTTACTATTCTTACGCAGACTCGCCACGCCAAGATCAACCTGTCTTGTAAGAGCTACATT
+
BBBBBFFFFFFFGGGGGGGGGGHGFGHHHGHFHHHHGGHHFFHFCEGGGGHHHHHHHHHHHGCFGHHGFHFFGGEGFHHHHH@GGGFFEHGHHGFGHB@44BF?EGHHHGE/FEDGEGHHEEGGHGE@CC/</<.<111100.>111>C-<./<D000<000000;00000;0000/:...;.00000000//000000;09000...--./0.--..-;;.-../;///.9./////;/////.//////
@M03495:530:000000000-LYBTV:1:2111:3785:11230 1:N:0:CTGGAGTA+AACCGAAC
GTCAGCATGTGAGCTTTGGAGTGAAATCTCTTGTCTTAAGGAATAAAGGAAAAAGATTCCGTCGGAGGCTCGGTGCTCTACAGGTTCAACCTTTGTACTCTATTATTGCCTCACATTCCATCTCTTGTGAAAATATATTTGATTGGCTTTTCTGCAGGTTGTTTGCCAGGACCAAGACCTCCACTAGAAAACACAATAAACTTTTTGGAAGCTGGACAACTATCTTCATTTTTCAGAAACAGTGAACAACC
+
BABCCFFFFFFFGGGGGGGFGGHHHHHHHGHHHHHHHHHHHGHHHHHHHHHHHHGGHHIHHHHGGGGGGHGGGGGGHHHHHHHHHHHHHHHHHHHHHHHHHHHHHHHHHHHHHHHHHHHHHHHHHHHHHHGHHHHHHHHHHHHHHFHHHHHHHHHHHHHHHGHHHHHHHHHHHGFHHHHHHHHHHGHEHHHHHHHGHHHGGHHHHHGGBCHFGHHHHHHHHFHGHHHHGGGGGGGGGG0CFGGGGGGGGFD
@M03495:530:000000000-LYBTV:1:2111:12006:11240 1:N:0:CTGGAGTA+AACCGAAC
GTCAGCATGTGAGCTTTGGAGTGAAATCTCTTGTCTTAAGGAATAAAGGAAAAAGATTCCGTCGGAGGCTCGGTGCTCTACAGGTTCAACCTTTGTACTCTATTATTGCCTCACATTCCATCTCTTGTGAAAATATATTTGATTGGCTTTTCTGCAGGTTGTTTGCCAGGACTTTCCAAGACCTCCACTAGAAAACACAATAAACTTTTTGGAAGCTGGACAACTATCTTCATTTTTCAGAAACAGTGAAC
+
CBCCDFFFFFFFGGGGGGGGGGHHHHHHHHHHHHHHHHHHHHHHHHHHHGHHHHGGHIIIHIHGGGGGGHHGGGGGHHHHHHHHHHHHHHHHHHHHHHHHHHHHHHHHHHHHHHHHHHHHHHHHHHHHHHHHHHHHHHHHHGHHFFHHHHHHHHGHHHHHHGHHHHHHHHHHHHHHHHGHHHHHHHHHHHHFHGGHHHHGHHGHHGHHHHGGGHGHHHHHHHHHHHHHHHGGGGGGGGFFFGGGGGGGGG0
@M03495:530:000000000-LYBTV:1:2111:29095:11247 1:N:0:CTGGAGTA+AACCGAAC
GTCAGCATGTGAGCTTTGGAGTGAAATCTCTTGTCTTAAGGAATAAAGGAAAAAGATTCCGTCGGAGGCTCGGTGCTCTACAGGTTCAACCTTTGTACTCTATTATTGCCTCACATTCCATCTCTTGTGAAAATATATTTGATTGGCTTTTCTGCAGGTTGTTTGCCAGGACTTTCCAAGACCTCCACTAGAAAACACAATAAACTTTTTGGAAGCTGGACAACTATCTTCATTTTTCAGAAACAGTGAAC
+
BCCCCFFFFFFFGGGGGGGGGGHHHHHHHHHGHHHHHHHHHHHHHHHHHHHHHHGGHHHHHHHGGGGGGHHGGAFGHHHHHHHGHHGHHHHHHHHHHGHHHHHHHHHHHHHHHHHHHHHHHHHHHGGHHHGHGHHHFHHHHHHHHEHHHHHHHGGHGHHHHGHHFHHHHHHHHHGGHFDGAGHGGHHHHHGGGHFHHHHGHHHFHHHHHHGGHFHHHHGHHGHHGHHGHHGFFFGGGBBBFFGGEFBFFB0
@M03495:530:000000000-LYBTV:1:2111:16998:11260 1:N:0:CTGGAGTA+AACCGAAC
GTCAGCATGTGAGCTTTGGAGTGAAATCTCTTGTCTTAAGGAATAAAGGAAAAAGATTCCGTCGGAGGCTCGGTGCTCTACAGGTTCAACCTTTGTACTCTATTATTGCCTCACATTCCATCTCTTGTGAAAATATATTTGATTGGCTTTTCTGCAGGTTGTTTGCCAGGACTTTCCAAGACCTCCACTAGAAAACACAATAAACTTTTTGGAAGCTGGACAACTATCTTCATTTTTCAGAAACAGTGAAC
+
CCCCBFFFFFFFGGGGGGGGGGHHHHHHHHHHHHHHHHHHHHHHGHHHHHHHGHGGHHHHHHHGGGGGGHGGGGGGHHHHHHHHHHHHHHHHHHHHHHHHHHHGHHHHHFHHHHHHHHHHHHHHHHHHHHHHHHGHHHHHHFHHHHHHHHHHHHGHHHHHHGHHHHGHHHHHHHHHHHFHGGHHHHHHGHHFHHGHHHHGGGHGHHGHGHGGHFHGHHHHHHHGHHHHHGGGGGGGGGBFFFGFFFCFFG0
@M03495:530:000000000-LYBTV:1:2111:22804:11260 1:N:0:CTGGAGTA+AACCGAAC
GTCAGCATGTGATCTTTGGATGGTTCTGGTTTATCAACGGCAAAATATAGATCGGAAGAGCACACGTCTGAACTCCAGTCACCTGGAGTAATCTCGTATGCCGTCTTCTGCTTGAAAAAAAAAAGCATCAAGTACCAAATCACATTAAAATGACAAACACAAGTAATCACACCAAACCTTTACAAAATAAAATTTGCTAGGAATTCTTTAGCTCATCAAGGTACAAGTTCTTATATGCCTTTGACAACAAT
+
AAABBFFFFDFFFFDEGEEGEGGHGGHHBBGHFHHHHCAAEEEA2FGGHDHHHFGEG1GCGGFGHGEE2FHE3AE33BGFHHHFFH2FFFH4FFFGF1FG@@EEGHEGE44FF3B?3F0<E@///@@D<F11@22@FF?1?11111?F1?F111>10.<0.F011>110<0<.C..CEH0=DB0;0;CCF00C/C00000.0;0;F00090C0CFFFB;0/;;;0;:9CB0909CCB090F0;0B//..9/
@M03495:530:000000000-LYBTV:1:2111:5174:11271 1:N:0:CTGGAGTA+AACCGAAC
GTCAGCATGTGAGCTTTGGAGTGAAATCTCTTGTCTTAAGGAATAAAGGAAAAAGATTCCGTCGGAGGCTCGGTGCTCTACAGGTTCAACCTTTGTACTCTATTATTGCCTCACATTCCATCTCTTGTGAAAATATATTTGATTGGCTTTTCTGCAGGTTGTTTGCCAGGACTTTCCAAGACCTCCACTAGAAAACACAATAAACTTTTTGGAAGCTGGACAACTATCTTCATTTTTCAGAAACAGTGAAC
+
BAABCFFFFFFFGGGGGGGGGGHHHHHHHHHHHHHHHHHHHHHHHHHHHHHHHHGGHHIIHGHGGGGGGHHGGGGGHHHHHHHHHHHHHHHHHHHHHHHHHHHHHHHHHHHHHHHHHHHGHHHHHHHHHHHHHHHHHHHHHHHHHHHHHHHHHHHHHHHHHGHHHHHHHGHHGHHHHHHHGHHHHHHHHHHHHHHHHHHGGHGHHHHHHHGGGGHHHHHHHHHHHHHHHHGGGGGGGGGGGFFGGGBFFF0
@M03495:530:000000000-LYBTV:1:2111:18626:11289 1:N:0:CTGGAGTA+AACCGAAC
GTCAGCATGTGAGCTTTGGAAGTAAATTCGTTGACGACAGAAGGAGCAAGATAACGACCACAGGGAGGGTGGTTTATCAACGGCAAAATATAGATCGGAAGAGCACACGTCTGAACTCCAGTCACCTGGAGTAATCTCGTATGCCGTCTTCTGCTTGAAAAAAAAAAAAAAAGAAGAACAAAGCTAATCGAGAAGCTATTATAAGAATTCAAAGAGTAACACAGTAGAAGTAAGACTGCATGTACAAGTTG
+
CDEEDFFFFFFFGGGGGGGGGGHHHHHHHGHHHHHGGGGGHHHHHHHHHHHHHHHGGGGGHHHHGGGGGFGGGGHHHHHHHGGGGGHHHHHHHHHHHGGGGGHHHHHHGGHHGHHHHHHHHHHHHHHHHHHGHHH2FHHGGHHHHGGGHGHHHGHHHGHHGHEGGGGC--<<.../0////<//01110...../0::11111:11101111:1//<B1110..<111:1:<111010:01111111011<
@M03495:530:000000000-LYBTV:1:2111:22766:11314 1:N:0:CTGGAGTA+AACCGAAC
GTCAGCATGTGAGCTTTGGAGTGAAATCTCTTGTCTTAAGGAATAAAGGAAAAAGATTCCGTCGGAGGCTCGGTGCTCTACAGGTTCAACCTTTGTACTCTATTATTGCCTCACATTCCATCTCTTGTGAAAATATATTTGATTGGCTTTTCTGCAGGTTGTTTGCCAGGACTTTCCAAGACCTCCACTAGAAAACACAATAAACTTTTTGGAAGCTGGACAACTATCTTCATTTTTCAGAAACAGTGAAC
+
CCCCCFFFFFFFGGGGGGGGGGHHHHHHHHHHHHHHHHHHHHHHHHHHHHHHHHGGHHIIHIHGGGGGGHHGGGGGHHHHHHHHHHHHHHHHHHHHHHHHHHHHHHHHHHHHHHHHHHHHHHHHHHHHHHHHHGHHHHHHHHHHHHFHHHHHHHHHGHHHHGHHHGHHHGHHHHHHHGHHHHHHHHHHGHHHHHGHHHHEHHGHHHHGHHGGGHHHHHHGHHHHHHHHGFGFGGGGGGFB0FGGGGFGGG0
@M03495:530:000000000-LYBTV:1:2111:7071:11332 1:N:0:CTGGAGTA+AACCGAAC
GTCAGCATGTGAGCTTTGGTCCAGCCTGAGTCCCTGGTTTATCAACGGCAAAATATAGATCGGAAGAGCACACGTCTGAACTCCAGTCACCTGGAGTAATCTCGTATGCCGTCTTCTGCTTGAAAAAAAAAAAACAAAAAGTAAGCTCAACACATCATGCTGCTTGAACACGATAATAACACGATACAGTACAGCACAGTCATCATAGTGTGATATATGATGACACTGCTAGCATGGACACAACATACTGA
+
CBBCCFFFFFFFGGGGGGGGGGHHHGHHHHHHHHHHHHHHHHHHHHGGGGGHHHHHHHGHHHGGGGHHHHHHHGHHHGHHHHHHHHHGHHHHHHHHHHHFDGGHFGHGHHGFGHGHHHHHHHHFHHHGGGG/<</?/00..11111111101..00<=00000000.0:0/.-...;0000:.9;.-000000;:/.//000000;0000;0000:00000000000000000000.000./...;000:0
@M03495:530:000000000-LYBTV:1:2111:5375:11342 1:N:0:CTGGAGTA+AACCGAAC
GTCAGCATGTGAGCTTTGGTCCAGCCTGAGTCCTGGTTTATCAACGGCAAAATATAGATCGGAAGAGCACACGTCTGAACTCCAGTCACCTGGAGTAATCTCGTATGCCGTCTTCTGCTTGAAAAAAAAAAAAAACAATCAAGATATACCGAACTACACTACCTCCAGAACAAACAAGGACATAAGAGTGCACCCAGACACCCCAAGGAACACAACAGATGACGCCCGCTCCATTACAAGGATCGAATACA
+
BBBBCFFFFFFFGGGGGGGGGGHHHGHHHHHHHHHHHHHGHHHHHGGGGGHHHHHHHHHHHGGGGHHHHHHHGHHHGHHHHHHHHHHHHHHHHHHHHHHFGGGFFHHHHGA@GGHHHHHHHHHHHHGGGG<@/><>..111>110=0000..-<.000/0/:/::.<0<</:/...</.../00000000000/...../:..-....:/.//.9../<0000..-9---<.00000000..0/9./0<00
@M03495:530:000000000-LYBTV:1:2111:11499:11347 1:N:0:CTGGAGTA+AACCGAAC
GTCAGCATGTGAGCTTTGGAGTGAAATCTCTTGTCTTAAGGAATAAAGGAAAAAGATTCCGTCGGAGGCTCGGTGCTCTACAGGTTCAACCTTTGTACTCTATTATTGCCTCACATTCCATCTCTTGTGAAAATATATTTGATTGGCTTTTCTGCAGGTTGTTTGCCAGGACTTTCCAAGACCTCCACTAGAAAACACAATAAACTTTTTGGAAGCTGGACAACTATCTTCATTTTTCAGAAACAGTGAAC
+
CBCCCFFFFFFFGGGGGGGGGGHHHHHHHHHHHHHHHHHHHHHHHHHHHHHHHHGGHIHIHHHGGGGGGHHGGGGGHHHHHHHHHHHHHHHHHHHHHHHHHHHHHHHHHHHHHHHHHHHHHHHHHHHHHHHHGHHHHHHHHFHHHFHHHHHHHHHHGHHHHGHHHHHHGHHHHHHHHHHGHHHHHHHHHHGHHHHHHHHGHHGHHGHHHHGGBGHHHHHHHHHHHHHHHHGGGGGGGGFFGGGGGGGGGG0
@M03495:530:000000000-LYBTV:1:2111:28147:11348 1:N:0:CTGGAGTA+AACCGAAC
GTCAGCATGTGAGCTTTGGAGTGAAATCTCTTGTCTTAAGGAATAAAGGAAAAAGATTCCGTCGGAGGCTCGGTGCTCTACAGGTTCAACCTTTGTACTCTATTATTGCCTCACATTCCATCTCTTGTGAAAATATATTTGATTGGCTTTTCTGCAGGTTGTTTGCCAGGACTTTCCAAGACCTCCACTAGAAAACACAATAAACTTTTTGGAAGCTGGACAACTATCTTCATTTTTCAGAAACAGTGAAC
+
CBCCCFFFFFFFGGGGGGGGGGHHHHHHHGHHGHHHHHHHHHHHHHHHHHHGHHGGHHGHHHHGGGGGGHGEGGGGHHHHGHHHHHHHGHHHHHHHHHHFHHHHGGHGFGHHFEEFHFHHHHHFHHHEGHGHHHHHHHHHHGHHHGFHHHHHHGHHHGGHHGGHHHHHHGHGHHHGHFGFCGHHHFHHHHHDGFHHHGHGHGDGHHHHHHGGHCGHGHEHHHHFFGHHHHFGGGGGGG0CFF/9FFFFFGF
@M03495:530:000000000-LYBTV:1:2111:23905:11366 1:N:0:CTGGAGTA+AACCGAAC
GTCAGCATGTGAGCTTTGGAGTGAAATCTCTTGTCTTAAGGAATAAAGGAAAAAGATTCCGTCGGAGGCTCGGTGCTCTACAGGTTCAACCTTTGTACTCTATTATTGCCTCACATTCCATCTCTTGTGAAAATATATTTGATTGGCTTTTCTGCAGGTTGTTTGCCAGGACTTTCCAAGACCTCCACTAGAAAACACAATAAACTTTTTGGAAGCTGGACAACTATCTTCATTTTTCAGAAACAGTGAAC
+
CBBCCFFFFFFFGGGGGGGGGGHHHHHHHHHHHHHHHHHHHHHHHHHHHHHHHHGGHHHHHHHGGGGGGHHGGGGGHHHHHHHHHHHHHHHHHHHHHHHHHHHHHHHHHHHGHHHHHHHHHHHHHHHHHHFHHHHHHHHHHHHHHEHHHHHHHHHHHHHHHGHHHHHHHGHHHHHHHHGHHHHHHHHHHHHFHHHHHFHEHGHFHHHHHHGGHHGHHGHGGHGHHHHGHHGGGGGGGGCFGGGGFGFFGGB
@M03495:530:000000000-LYBTV:1:2111:24259:11398 1:N:0:CTGGAGTA+AACCGAAC
GTCAGCATGTGAGCTTTGGACTCCTGACTGGTTTATCAACGCAAAATATAGATCGGAAGAGCACACGTCTGAACTCCAGTCACCTGGAGTAATCTCGTATGCCGTCTTCTGCTTGAAAAAAAAAAAATACTTCAGAATCACTTTGCGGGTGAGTTTGACCCCACGATAGATCGGAAGGTCACCCGTCTGAACACCAGTCACAAGGAAGGGTCTCGTATTGCTGGTTTAGCTTGGTACAAACACGCACTCGC
+
BBBABFFFDFFFGGGGGGGBFGGHHHHGHHHHHHHHHFHFEEFAAHGHHHHFHHE?AFEHGFFHHHGGEHGFFGHHGHHHHHHHHHEFHFFGHHBGGFEGHHHG1>GCHHFEFGEBFGHFGED/<><0<11111111111<11111>A-<<..00<0<00<...:-...:00...9../0//0.-9.9.00/099..000/9/.:;/.9.././/../////////.;///B/./;/;//.9..-9--/.;
@M03495:530:000000000-LYBTV:1:2111:13122:11400 1:N:0:CTGGAGTA+AACCGAAC
GTCAGCATGTGAGCTTTGGAGTGAAATCTCTTGTCTTAAGGAATAAAGGAAAAAGATTCCGTCGGAGGCTCGGTGCTCTACAGGTTCAACCTTTGTACTCTATTATTGCCTCACATTCCATCTCTTGTGAAAATATATTTGATTGGCTTTTCTGCAGGTTGTTTGCCAGGACAGGTCGTGATTGCTGGAGCAGGTATGATATAATTCTAGGATTTGACAGATGAATAATTTACATATATATCTAACTTTGA
+
CCCCCFFFFFFFGGGGGGGGGGHHHHHHHHHHHHHHHHHHHHHHHHHHHHHHHHGGHIIHHIHGGGGGGHHGGGGGHHHHHHHHHHHHHHHHHHHHHHHHHHHHHHHHHHHHGGHHHHHHHHHHHHHHHHHHHHHHHHHHHHHHHHHHHHHHHHHHGHHHHEHHHHHHGHHHHGGHHGGGHHHHHHHFFHHGHHHHHHHGHHHHHHHHHHHHHHHHHHHHGHHGCHHCGHHHHHHHGGCFGGGGGGGGGG0
@M03495:530:000000000-LYBTV:1:2111:6020:11412 1:N:0:CTGGAGTA+AACCGAAC
GTCAGCATGTGAGCTTTGGATGGTTCTGGTTTATCAACGGCAAAATATAGATCGGAAGAGCACACGTCTGAACTCCAGTCACCTGGAGTAATCTCGTATGCCGTCTTCTGCATGAAAAAAAAAAAAAACCAACACCCCCAACACACAAGCTAGGCCCACACCTGGACAGGAGTAACACGCACATGTGCTAACCCCCCACACCATCACATCCCTAACACTACTACTCCAGTAACAATAAAGATTGCAACGAC
+
BABBBFFFFFFFGGGGGGGGGGGFGFHHGHHHHHHHHHGGGGGHHHHHHHHGHHGGGFHHHHHHHGHHHG5GHHHHGHHHHHFGHHGHHHHG@GHHGFHHHHGGGGGHFGH4BEGGHFHGGGC/<///<<.....><---....<.<.../00.//;...:://./.0....9/900/.9---00000009/;A.---9.:.9/9/////9.99..///://////;///9//;///9:/B///;/BB-.-
@M03495:530:000000000-LYBTV:1:2111:3634:11431 1:N:0:CTGGAGTA+AACCGAAC
GTCAGCATGTGAGCTTTGGTTTATCAACGGCAAAATATAGATCGGAAGAGCACACGTCTGAACTCCAGTCACCTGGAGTAATCTCGTATGCCGTCTTCTGCTTGAAAAAAAAAATAACCCAACAAAAAATGTATTAATCATGAATGTTCAAGATTACTTTAGGCATCATATATGAAATCTCGTATAGTCTTTGCCATTCAGCGTTTAATGAATACAATTCGACAGTCTCATTCTGATGCTTGCTTTGTCCT
+
BAAABFBDFFFFGGGGGGGGGGHHFFHHGGGEGHHHHHGHHHGHGGGGFFHHHGHGHHHGB5GDEHHGHHAG3@GHFGGHHF5DGFFAFBFEE1EHGFGEFGGF13FFFEEEE@0?11B/?C//G0@<<0<<FGHG1?1?11<1@FF111>=11>1<11<111<0</000==000=00=0=..://00;00;0:0:C0GF00...;.9;0B900;09009.0..-09090B0;9F0B/////./9//://9
@M03495:530:000000000-LYBTV:1:2111:2404:11441 1:N:0:CTGGAGTA+AACCGAAC
GTCAGCATGTGAGCTTTGGTCCGCCTGGTTTATCAACGGCAAAATATAGATCGGAAGAGCACACGTCTGAACTCCAGTCACCTGGAGTAATCTCGTATGCCGTATTCTGCTTGAAAAAAAAAAAAACACCACTCCTATTGATGTATATCATGTTAAGGAAATGATTACATCTTATACCATTAAAAAAGACACTTAAACTGCAATTAGTATAGGAAAAAGAAAACCACGTATCGTCGGTTGAGCCGATCTCT
+
1AAAA1DFFFF3BGGGFGFGGGECGEHHFHHHHHAG0EEGCEHFFHHGHFDGCAEFCAGGHH0GEFFHEE2@GFBC12B@GHGBCHG1GGFDBDHF?>FF1/?/>1B2>1F11>1BD0>E/BC///<<0.<G10<11111<11=11==0000=000000//<0<00<0000:0;0;CGFC0CC00C-..;C/9000000099;009000;00000/9.---/-/:---9:/--;-----;////--;--9/
@M03495:530:000000000-LYBTV:1:2111:15465:11445 1:N:0:CTGGAGTA+AACCGAAC
GTCAGCATGTGAGCTTTGGTCCAGCCTGAGTCCCTGGTTTATCAACGGCAAAATATAGATCGGAAGAGCACACGTCTGAACTCCAGTCACCTGGAGTAATCTCGTATGCCGTCTTCTGCTTGAAAAAAAAAAAAAAAACATTATACATGTATCGAGCTGCTAAACAAACAGAATAAAGTATAATCTATAAAACAAGTATCGTATCTTCTGTCTAGCATAGATCGAACGACAATCACAGGATACGATTACAT
+
CCCCDFFFFFFFGGGGGGGGGGHHHGHHHHFHHHHHHFHHHHHHHHGGGGGHHHHHHHHHHHGGGGHHHHHHHGHHHGHHHHHHHHHHHHHHHHHHHHHHFHHHGGHHHHGEGHGHHHGHHHFHHHHGGGD?/<----<<0000000000000.....00:00000...</:<B0000000:000<0000000<9/0000.<:/:000000000<000000<0.9/.-<---000000..0:0..<..000
@M03495:530:000000000-LYBTV:1:2111:28285:11448 1:N:0:CTGGAGTA+AACCGAAC
GTCAGCATGTGAGCTTTGGAATTAGTAAATTCGTTGACGACAGAAGGAGCAAGATAACGACCACAGGGAGGGTGGTTTATCAACGGCAAAATATAGATCGGAAGAGCACACGTCTGAACTCCAGTCACCTGGAGTAATCTCGTATGCCGTCTTCTGCTTGAAAAAAAAAAAAACTCACTCCGTGATCTCATCTTCGCTCACGTTCCATTCATATTCGCTCCTTACTTCATCTCATCGAGAGTCTCTTCTCT
+
CCCCCFFFFFFFGGGGGGGGGGHHHFGHHHHHFHHHHHGFGGGHHHHHHGHHHHHHHHGGGGGHGHHGEEEE?FEGGHHGHH4GGGGCGHHHHHHHHHHHFGGGGHHHHHHGHGHGFHGHHGHFGFHHHHHHEHGHHEBFGHGGHHHHGGGHGHHHHHHHFHDGHGGGFF---900:0;0/..::/C;000::00..9..;..;//0000909000/....000;90000;000009/..-00:0000090
@M03495:530:000000000-LYBTV:1:2111:26333:11453 1:N:0:CTGGAGTA+AACCGAAC
GTCAGCATGTGAGCTTTGGAGTGAAATCTCTTGTCTTAAGGAATAAAGGAAAAAGATTCCGTCGGAGGCTCGGTGCTCTACAGGTTCAACCTTTGTACTCTATTATTGCCTCACATTCCATCTCTTGTGAAAATATATTTGATTGGCTTTTCTGCAGGTTGTTTGCCAGGACAGGTCGTGATTGCTGGAGCAGGTATGATATAATTCTAGGATTTGACAGATGAATAATTTACATATATATCTAACTTTGA
+
CCCCCFFFFFFFGGGGGGGGGGHHHHHHHHHHHHHHHHHHHHHHHHHHHHHHHHGGHHHHHHHGGGGGGHHGGFGGHHHHHHHHHHHHHHHHHHHHHHHHHHHHHHHHHHHHFGHHHHHHHHHHHHHHHHHHHHHHHHHHHHHHHHHHHHHHHHHHHHHHHGHHHHHHHFHHHGGHHFGGFHHHHHHHHHGGHHHHHHHHHHHHHHHHHHHHHHHHHHHHFHHHCGHGGHHHHHHHGGCFFFFGGGGGGG0
@M03495:530:000000000-LYBTV:1:2111:11329:11461 1:N:0:CTGGAGTA+AACCGAAC
GTCAGCATGTGAGCTTTGGAGTGAAATCTCTTGTCTTAAGGAATAAAGGAAAAAGATTCCGTCGGAGGCTCGGTGCTCTACAGGTTCAACCTTTGTACTCTATTATTGCCTCACATTCCATCTCTTGTGAAAATATATTTGATTGGCTTTTCTGCAGGTTGTTTGCCAGGACTTTCCAAGACCTCCACTAGAAAACACAATAAACTTTTTGGAAGCTGGACAACTATCTTCATTTTTCAGAAACAGTGAAC
+
CBCDDFFFFFFFGGGGGGGGGGHHHHHHHHHHHHHHHHHHHHHHHHHHHHHHHHGGHHIHHIHGGGGGGHHGGGGGHHHHHHHHHHGHHHHHHHHHHHHHHHHHHHHHHHHHHHHHHHHHHHHHHHHHHHHHHHHHHHHHHHHHHHHHHHHHHHGHHHHHHGHHHHHHHHHHHHHHHHHHHHHHHHHHHHHFHHHHHHHGHHHHHGHGHHGGGHHHHHHHHHHHHHHHEHGGGGGFGGFFFGGGGGGGGGB
@M03495:530:000000000-LYBTV:1:2111:7225:11492 1:N:0:CTGGAGTA+AACCGAAC
GTCAGCATGTGAGCTTTGGAGTGAAATCTCTTGTCTTAAGGAATAAAGGAAAAAGATTCCGTCGGAGGCTCGGTGCTCTACAGGTTCAACCTTTGTACTCTATTATTGCCTCACATTCCATCTCTTGTGAAAATATATTTGATTGGCTTTTCTGCAGGTTGTTTGCCAGGACTTTCCAAGACCTCCACTAGAAAACACAATAAACTTTTTGGAAGCTGGACAACTATCTTCATTTTTCAGAAACAGTGAAC
+
CCCCDFFFFFFFGGGGGGGGGGHHHHHHHHHHHHHHHHHHHHHHHHHHHHHHHHGGHIIIHIHGGGGGGHHGGGGGHHHHHHHHHHHHHHHHHHHHGHHHHHHHHHHHHHHHHHHHHHHHHHHHHHHHHHGHHHHHHHHHGHHHHHHHHHHHHHHHHHHHHGHHHHHHGHHHHHHHHHHHHHHHHHHHHHHEHHHHGHHGHHGHHHHHHHGGHHHHHHHHHHHHHHHHHHGGGGGGGGFFFGGGGGFGGF0
@M03495:530:000000000-LYBTV:1:2111:16474:11495 1:N:0:CTGGAGTA+AACCGAAC
GTCAGCATGTGAGCTTTGGTGGATGTGGAATGTGTGCGATCCATGAGCATCATCCAGACCTGGTTTATCAACGGCAAAATATAGATCGGAAGAGCACACGTCTGAACTCCAGTCACCTGGAGTAATCTCGTATGCCGTCTTCTGCTTGAAAAAAAAAAAAACAAGCAAAAAAGGTGGACATGCCAACAAGTATAAGTATTACATATATATGTCACACTATAGTCTGATACGTTAAGTTCACATAGTTACAG
+
CBCCCFFFFFFFGGGGGGGGGGHHHHHHHHHHHHHHHGGHGGHHHHHHHHHHHHHHHHGHHHHHHHHHHHHHGGGGGHHHHHHHHHHHGGGGHHHHHHHGHHHGHHHHHHGHHHHHHHHHHHHHHHFHHHFGHHHHGFGHGHHHHHHHGHHHHGCGGFG-<.;././/0/.-;.009.000000:0.:./:00000000000;000;0000000000//:0000000000.://.0:00;00000000000
@M03495:530:000000000-LYBTV:1:2111:21862:11498 1:N:0:CTGGAGTA+AACCGAAC
GTCAGCATGTGAGCTTTGGAATTAGTAAATTCGTTGAATAACGACCACAGGGAGGGTGGTTTATCAACGGCAAAATATAGATCGGAAGAGCACACGTCTGAACTCCAGTCACCTGGAGTAATCTCGTATGCCGTCTTCTGCTTGAAAAAAAAAAAAAAAAACAGATATCAAACGGAACCATGTCATATTCATATTATACTAACACCATGATGACCTTAGGTAGTGACAGTGATGCGACTATGTACACCGGA
+
CCCCDFFFFFFFGGGGGGGGGGHHHHHHHHHHGHHHHHHHHHGGGGGHHHHGGGGGEFFFGHHHHHHHGGGGGHHHHHHHHHHHGGGGHHHHHHHGHHHGHHHHHHHHHHHHHHHHHHHHHHGHHHGGHHHHGGGHGHHHHHHHHHFHHGGG?<A-<--<-9.//00000<00....9..00:0<0000000000<000:000:0.<00000000000000000/0::000<000-.9--0000000/---
@M03495:530:000000000-LYBTV:1:2111:5144:11527 1:N:0:CTGGAGTA+AACCGAAC
GTCAGCATGTGAGCTTTGGAGTGAAATCTCTTGTCTTAAGGAATAAAGGAAAAAGATTCCGTCGGAGGCTCGGTGCTCTACAGGTTCAACCTTTGTACTCTATTATTGCCTCACATTCCATCTCTTGTGAAAATATATTTGATTGGCTTTTCTGCAGGTTGTTTGCCAGGACTTTCCAAGACCTCCACTAGAAAACACAATAAACTTTTTGGAAGCTGGACAACTATCTTCATTTTTCAGAAACAGTGAAC
+
BAABCFFFFFFFGGGGGGGGGGHHHHHHHHHHHHHHHHHHHHHHHHHHHHHHHHGGHIHIHIHGGGGGGHHGGGGGHHHHHHHHHHHHHHHHHHHHHHHHHHHHHHHHHHHHHHHHHHHHHHHHHHHHHHHHHHHHHHHHHGHHGGHHHHHHHHHHHHHHHGHHHHHHHHHHHHHHHHFHGGHHHHHHHHGHHHHHHGHFHDGFHGHHHHGGHFHHHHGHHGHHHGHHGHGGGGGGGGCFGGGGGGGGGGB
@M03495:530:000000000-LYBTV:1:2111:16918:11531 1:N:0:CTGGAGTA+AACCGAAC
GTCAGCATGTGAGCTTTGGAGTGAAATCTCTTGTCTTAAGGAATAAAGGAAAAAGATTCCGTCGGAGGCTCGGTGCTCTACAGGTTCAACCTTTGTACTCTATTATTGCCTCACATTCCATCTCTTGTGAAAATATATTTGATTGGCTTTTCTGCAGGTTGTTTGCCAGGACTTTCCAAGACCTCCACTAGAAAACACAATAAACTTTTTGGAAGCTGGACAACTATCTTCATTTTTCAGAAACAGTGAAC
+
CCCCCFFFFFFFGGGGGGGGGGHFHHHHHHHHHHHHHHHHHHHHHHHHHHHHHHGGHHHHHIHGGGGGGHHGGGGGHHHHHHHHHHHHHHHHHHHHHHHHHGHHFHHHHHHGHHHHHHHHHHHHHHHHHHHHHHHHHHHHHHHHHGGHHHHHHHGHHHHHHGHHHHHHHHHHHHHHHHGHHHHHHHHHHHHFFHHHHHHEGDG0DFHHHHGGECHGHHEFHGHHHHHHHHFGGGGGGGFFFFFGGFGGGG0
@M03495:530:000000000-LYBTV:1:2111:11756:11550 1:N:0:CTGGAGTA+AACCGAAC
GTCAGCATGTGAGCTTTGGAGTGAAATCTCTTGTCTTAAGGAATAAAGGAAAAAGATTCCGTCGGAGGCTCGGTGCTCTACAGGTTCAACCTTTGTACTCTATTATTGCCTCACATTCCATCTCTTGTGAAAATATATTTGATTGGCTTTTCTGCAGGTTGTTTGCCAGGACTTTCCAAGACCTCCACTAGAAAACACAATAAACTTTTTGGAAGCTGGACAACTATCTTCATTTTTCAGAAACAGTGAAC
+
CBCBCFFFFFFFGGGGGGGGGGHHHHHHHHHHHHHHHHGHHHHHHHHHHHHHHHGGHIHHHIHGGGGGGHHGGGGGHHHHHHGHHHHHHHHHHHHHHHH3FHHHHHHHHHHHHHHHGHHHHHHHHHHHHHHHGHHHHHHHHHHHHHHHHHHHHHHHHHHHHGHHHHHHHHGHHHH1FHHHHHHGHHHHHHGHGGGFHHHGGGGHHGHHHHGGGHGHHHHGHGHFHHHHHHGGGGGGGE;FFGGGGGGGGG0
@M03495:530:000000000-LYBTV:1:2111:12131:11552 1:N:0:CTGGAGTA+AACCGAAC
GTCAGCATGTGAGCTTTGGAGTGAAATCTCTTGTCTTAAGGAATAAAGGAAAAAGATTCCGTCGGAGGCTCGGTGCTCTACAGGTTCAACCTTTGTACTCTATTATTGCCTCACATTCCATCTCTTGTGAAAATATATTTGATTGGCTTTTCTGCAGGTTGTTTGCCAGGACTTTCCAAGACCTCCACTAGAAAACACAATAAACTTTTTGGAAGCTGGACAACTATCTTCATTTTTCAGAAACAGTGAAC
+
BAA3AFFFFFFFGGGFGGGGGGHHHHHHHHHHHHHHHHHHHGHGHHHHHHFHHFFFFGHHHHHGGGGGGHFGEEGGGHHHHHGHHHHHDHHHHHHHHHHHHHHHDHHHFHHFHHHHHHHHHHHHHHHGFHHHFHHHHHHHHHHHGGFHHHHHHHHHHHGHFGHHHFHHHHGHHCDHHHGHFHHHHHEHHHHHGGGHHHHFHGDFHFHHHHGG/CCHHHFHHHHFHHHGHGGGGGGGFGGGGGFGGGGFFG0
@M03495:530:000000000-LYBTV:1:2111:18001:11603 1:N:0:CTGGAGTA+AACCGAAC
GTCAGCATGTGAGCTTTGGAGTGAAATCTCTTGTCTTAAGGAATAAAGGAAAAAGATTCCGTCGGAGGCTCGGTGCTCTACAGGTTCAACCTTTGTACTCTATTATTGCCTCACATTCCATCTCTTGTGAAAATATATTTGATTGGCTTTTCTGCAGGTTGTTTGCCAGGACTTTCCAAGACCTCCACTAGAAAACACAATAAACTTTTTGGAAGCTGGACAACTATCTTCATTTTTCAGAAACAGTGAAC
+
CBCCCFFFFFFFGGGGGGGGGGHGHGHHHHHHHHHHHHHHHGHHHHHHHHHHHHGGHHHHHHHGGGGGGHHGGGGGHHHHHHHHHHHHHHGHHHHHHHHHHHHHHHHHHHHHHHHHHHHHHHHHHHHHHHHHHHHHHHHHHHHHGGHHHHHHHHHHGHHHHGHHHGHHHHHHHHHHHHHHGHHHHHHHHHHHHHHHHHHGGDGHHHHHHHGGGHHFHHHHHHHHHHHHHHGGGGGGGG;FFFGFGGFGGG0
@M03495:530:000000000-LYBTV:1:2111:13245:11645 1:N:0:CTGGAGTA+AACCGAAC
GTCAGCATGTGAGCTTTGGAGTGAAATCTCTTGTCTTAAGGAATAAAGGAAAAAGATTCCGTCGGAGGCTCGGTGCTCTACAGGTTCAACCTTTGTACTCTATTATTGCCTCACATTCCATCTCTTGTGAAAATATATTTGATTGGCTTTTCTGCAGGTTGTTTGCCAGGACTTTCCAAGACCTCCACTAGAAAACACAATAAACTTTTTGGAAGCTGGACAACTATCTTCATTTTTCAGAAACAGTGAAC
+
CBCCCFFFFFFFGGGGGGGGGGHHHHHHHHHHHHHHHHHHHHHHHHHHHHHHHHGGHHIHHHHGGGGGGHHGGGGGHHHHHHHHHHHHHHHHHHHHHHGHHHHHHHHHHHHHHHHHHHHHHHHHHHHHHHHHHHGHHHHHHHHHFAGHHHHHHHGHGHHHHGHHHHHHHHGHHHHHHHGHGGHHHHHHHHHFHHGHHHHGFDGFHEHHHHGGHHGHHHGHHGHHHHHHHHGGGGGGGGFFFEFFFGGGEGB
@M03495:530:000000000-LYBTV:1:2111:24686:11719 1:N:0:CTGGAGTA+AACCGAAC
GTCAGCATGTGAGCTTTGGACGACAGAAGGAGCAAGATAACGACCACAGGGAGGGTGGTTTATCAACGGCAAAATATAGATCGGAAGAGCACACGTCTGAACTCCAGTCACCTGGAGTAATCTCGTATGCCGTCTTCTGCTTGAAAAAAAAAAAAATAAAATTTGTGACTCTCTGCCCTAATTGATAACAGTACATCATCGAGTGTGGTGCAGAACGGTACGTACTGAATTTAGTGTATTTCGTTCAGCGT
+
CBCCCFFFFFFFGGGGGGGGGGFGGGHHHHGHHHHHHHHHHGGGGGHHHHGFEGGEFGFGHHHHHHHGGGCGHHHHHHGHHHHGGGGHHHHGHHGHHHGHHHHHHHHGHHHGHHHHHHHHB2FHHGGHHHHGGGHGHHHHHHHFGHHF@CC@A-:-.0000090;0/;009000;00.0//0900000000;;00000000/.0900.9.:0;09/....../9..00:000000:0000;:9./:B00.9
@M03495:530:000000000-LYBTV:1:2111:8261:11727 1:N:0:CTGGAGTA+AACCGAAC
GTCAGCATGTGAGCTTTGGAGTGAAATCTCTTGTCTTAAGGAATAAAGGAAAAAGATTCCGTCGGAGGCTCGGTGCTCTACAGGTTCAACCTTTGTACTCTATTATTGCCTCACATTCCATCTCTTGTGAAAATATATTTGATTGGCTTTTCTGCAGGTTGTTTGCCAGGACTTTCCAAGACCTCCACTAGAAAACACAATAAACTTTTTGGAAGCTGGACAACTATCTTCATTTTTCAGAAACAGTGAAC
+
CBBCDFFFFFFFGGGGGGGGGGHHHHHHHHHHHHHHHHHHHHHHHHHHHHHHHHGGHHHIHHHGGGGGGHHGGGGGHHHHHHHHHHGHHHHHHGHHHHHHHHHHGHHHHHHHHHHHHHHHHHHHHHHHHHHHHHHGHHHHHHHHHHHHHHHHHHHHGHHHHGHHHHHHHHHHHHHHHHHHHGHHHHHHHHGGHGGHHHGGHHHHHGHHHHGGGHGHHHHHHHHHHHHHHHGGGGGGGGFFFFGGGGGFGF0
@M03495:530:000000000-LYBTV:1:2111:4023:11735 1:N:0:CTGGAGTA+AACCGAAC
GTCAGCATGTGAGCTTTGGATGGTTCTGGTTTATCAACGGCAAAATATAGATCGGAAGAGCACACGTCTGAACTCCAGTCACCTGGAGTAATCTCGTATGCCGTCTTCTGCTTGAAAAAAAAAAAAAACACTTAAATCAACTCTGAGAAGGGGAGCATGAGAGTCCAGGTGGCGAGGTGACACGTTTAGAGATTTAGACGTACGCCATCTGTACAAGCATAGCTGTAGTCTCTCTATCAACACATAGCTTG
+
BABBAFFFFFFFGGGGGGGGGGGGHHHHHHHHHHHHFHGGGGGFBGHHHFFHHHGGGGHHHHHGHGGHGFAGHHHHGHHHHHBGHGHHHHHH@FFGGGHHEGEEEHGHGGH?FHEGHHHGG@<///<<<?0111111111011<1=1=DC..<<-<.00000/;0:://;/..--:-;.099:.9./.09990000;:/.;..-.-;.;//9/////..//////;//;B////////////..://////
@M03495:530:000000000-LYBTV:1:2111:6684:11746 1:N:0:CTGGAGTA+AACCGAAC
GTCAGCATGTGAGCTTTGGAGTGAAATCTCTTGTCTTAAGGAATAAAGGAAAAAGATTCCGTCGGAGGCTCGGTGCTCTACAGGTTCAACCTTTGTACTCTATTATTGCCTCACATTCCATCTCTTGTGAAAATATATTTGATTGGCTTTTCTGCAGGTTGTTTGCCAGGAACTTGCCTTGGTTTATGAAGCAAGCCTTGAATCGTCGACTAGAAAACACAATAAACTTTTTGGAAGCTGGACAACTATCT
+
AAAABFFFFFFFGGGGGGGGGGHHHHHHCHHHGHHHHFHHHHHHHHHHHHHHHFEGHHHHHHHGGGGGGHGG0EFGHHHHHHEGHHHHHHHHHHHHHHHHHHHHHHHGGHHGHHHHHHHHHHHHHHGHFHFHHHHHHHHHHHHHHGHHHHHHHHHHHGFGHDHHHHFHHEHGHHHHHGHHGFGHHEHHGHFFGFGGGHHHH0GFHHHGCGGGECGGGHHHHEHHFFGGGFGGACBBBE;CCFFGGEGGGB;
@M03495:530:000000000-LYBTV:1:2111:28684:11809 1:N:0:CTGGAGTA+AACCGAAC
GTCAGCATGTGAGCTTTGGAGTGAAATCTCTTGTCTTAAGGAATAAAGGAAAAAGATTCCGTCGGAGGCTCGGTGCTCTACAGGTTCAACCTTTGTACTCTATTATTGCCTCACATTCCATCTCTTGTGAAAATATATTTGATTGGCTTTTCTGCAGGTTGTTTGCCAGGACTTTCCAAGACCTCCACTAGAAAACACAATAAACTTTTTGGAAGCTGGACAACTATCTTCATTTTTCAGAAACAGTGAAC
+
BABBBFFFFFFFGGCGGGGGGGHHHHHHHHHGHBHHHHHHGHHHGHHHHGGHHHGGHHHHHHHGGGGGGHHGGGGGHHGHHFHHFGHFHHHHHHHHHHHHHHHGHHHHHGHFHFHHHHHHHHHHHHGHHHHHHHHHHHHHHHHHHHHGHHFHHHHHHHHGGGHHGHHHHGHHHHHGHHHHGHHHHHHHHHGFHHHHHGHEHGHDHFHHHHGGFFFHHHHHHHHHGHHHHHGGGFGFFF;FGGGGFGGGGG9
@M03495:530:000000000-LYBTV:1:2111:13639:11811 1:N:0:CTGGAGTA+AACCGAAC
GTCAGCATGTGAGCTTTGGAGTGAAATCTCTTGTCTTAAGGAATAAAGGAAAAAGATTCCGTCGGAGGCTCGGTGCTCTACAGGTTCAACCTTTGTACTCTATTATTGCCTCACATTCCATCTCTTGTGAAAATATATTTGATTGGCTTTTCTGCAGGTTGTTTGCCAGGACTTTCCAAGACCTCCACTAGAAAACACAATAAACTTTTTGGAAGCTGGACAACTATCTTCATTTTTCAGAAACAGTGAAC
+
CACCCFFFFFFFGGGGGGGGGFHHHHHHHHHHHHHHHHHHHHHHHHHHHHHHHHGGHIHHHHHGGGGGGHHGGGGGHHHHGHHHHHHHHHHHHHHHHHHHHHHHGHHHHHHHHHHHHHHHHHHHHHHHHHHHHHHHHHHHHHHHHHFHHHHHHHHHHGHHHGHGHHHHGHHHHHHHHHGHHHHHHHHHHGHFHHHHHHHCHHHHHHHHHHGGEHFHGHHFHHHHHHHHHHGGGGGGGFFFGGFGGGBFFG0
@M03495:530:000000000-LYBTV:1:2111:14302:11828 1:N:0:CTGGAGTA+AACCGAAC
GTCAGCATGTGAGCTTTGGAATTAGTAATTCGTTGACGACAGAAGGAGCAAGATAACGACCACAGGGAGGGTGGTTTATCAACGGCAAAATATAGATCGGAAGAGCACACGTCTGAACTCCAGTCACCTGGAGTAATCTCGTATGCCGTCTTCTGCTTGAAAAAAAAAAAAAAGAAATATACGTTGCATACTTATTTGAGTACCAGAAGATACACGTGAATAAATGTCTTGAGCCAGGCACACACGGATGT
+
DCDDDFFFFFFFGGGGGGGGGGHHHHHHHHHGHHHHHGGGGGHHHHHHHHHHHHHHHGGGGGHHHHGFGGFEFGGGHHHHHHHGGGGGHHHHHHHHHHHGGGGHHHHHHHGGHHGHHHHHHHHHHHHHHHHHHHHHHBGHHGGHHHHGDGHGHHHHHHHGHHHHGGGG;;--;;..:000;0.0;..:00:00000;00.000000./00:00009:..;0::000;0000000//....:/...---9-0
@M03495:530:000000000-LYBTV:1:2111:7911:11842 1:N:0:CTGGAGTA+TACCGAAC
GTCAGCATGTGAGCTTTGGAATTAGTAAATTCGTTGACGACAGAAGGAGCAAGATAACGACCACAGGGAGGGTGGTTTATCAACGGCAAAATATAGATCGGAAGAGCACACGTCTGAACTCCAGTCACCTGGAGTAATCTCGTATGCCGTCTTCTGCTTGAAAAAAAAAAATAAGAGAAGACGGTGTGGAATCAGAGGATCGAGTATAATGGGAAACCCACCCTGTCTGCTCACCACCACAATCGAATAAC
+
BBBBBFFFFBFFFGFFFFGGGGGDFFGFFHFHFHHCGHG2EFGHBGFFFCG3ECFHGHCAFGEHEGEFFGGC1BE>FAGGHFGHGCGFGFHGFHHHHHHH/EFACGHC?GGCHGHGHFHHHH2F@FHHHEHFFF<GDGD1GF<DFCFDG<-GEHHH1F1F01<G<<--@--.90000/////.:.9..900000;;9.9//.../9;/////..99/......../9////9/9;/;9....;:..//.//
@M03495:530:000000000-LYBTV:1:2111:15701:11858 1:N:0:CTGGAGTA+AACCGAAC
GTCAGCATGTGAGCTTTGGAATTAGTAAATTCGTTGACTGGTTTATCAACGGCAAAATATAGATCGGAAGAGCACACGTCTGAACTCCAGTCACCTGGAGTAATCTCGTATGCCGTCTTCTGCTTGAAAAAAAAAAAAAAAAAAATAAAATAAACTACATCGAACACACAAACATTTGAGTATCCTAGTAAAAGTACAGAAATGCTACGCTCTATCTCATGATTCATATGTCCGTAGATACATGACACACT
+
CCCCCFFFFFFFGGGGGGGGGGHHHHHHHHHHGHHHHHHHHHHHHHHHHHGGGGGHHHHHHHHHHHGGGGHHHHHHHGHHHGGHHHHHHHHHHHHHHHHHGHHFDHHHGGHGHHGGGHGHHHHHHHHHHHHGGGF@<>-<-----.;000:0000000000./;.-/.......00000.00009000000000000;::00000000.;.9.00000:9000000;090000.:..;:000000000/;/
@M03495:530:000000000-LYBTV:1:2111:4370:11865 1:N:0:CTGGAGTA+AACCGAAC
GTCAGCATGTGAGCTTTGGAGTGAAATCTCTTGTCTTAAGGAATAAAGGAAAAAGATTCCGTCGGAGGCTCGGTGCTCTACAGGTTCAACCTTTGTACTCTATTATTGCCTCACATTCCATCTCTTGTGAAAATATATTTGATTGGCTTTTCTGCAGGTTGTTTGCCAGGACTTTCCAAGACCTCCACTAGAAAACACAATAAACTTTTTGGAAGCTGGACAACTATCTTCATTTTTCAGAAACAGTGAAC
+
CCCCCFFFFFFFGGGGGGGGGGHHHHHHHHHHHHHHHHHHHHHHHHHHHHHHHHGGHIHHHIHGGGGFGHHGGGGGHHHHHHHHHHHHHHHHHHHHHHHHHHHHHHHHHHHHHHHHHHHHHHHHHHHHHHHHHHHHHHHHHFHHHHHHHHHHHHGHHHHHHGHHGHHHHHHHHHGHHHHHHHHHHHHHHHHFHHHHHHHGHHGHHHHHHHGGHHGHGHHHHHHHHHHHGHGGGGGGGGFFFGGGGGFGFG0
@M03495:530:000000000-LYBTV:1:2111:5877:11877 1:N:0:CTGGAGTA+AACCGAAC
GTCAGCATGTGAGCTTTGGAATTAGTAAATTCGTTGACGACAGAAGGAGCAAGATAACGACCACAGGGAGGGTGGTTTATCAACGGCAAAATATAGATCGGAAGAGCACACGTCTGAACTCCAGTCACCTGGAGTAATCTCGTATGCCGTCTTCTGCTTGAAAAAAAAAAAACTACACACATTTTAATCACACTACAGCATACACGTAGGTATAGATACTACAACAGACGACACAGACATAGAGCGTACTG
+
BCCCCFFFFFFFGGGGGGGGGGHHHHHHHHHHGHHHHHGFGGGHHHHHHHHHHHHHHHGGGGGHHHHGGGGG?FGGGHHHHHHHGGGGGHHHHHHHHHHHGGGGHHHHHGHGHHHGHHHHHHHHHHHGHHHHHHHHH@?GGHGGHHHHGGGHGGHGHHHHHHGHHGGG?@-9.0000/0..9;0000000000///000/00000../.900000000000;00:.//.9---;/.0.;000000-..-;0
@M03495:530:000000000-LYBTV:1:2111:4932:11878 1:N:0:CTGGAGTA+AACCGAAC
GTCAGCATGTGAGCTTTGGTCCAGCCTGAGTCCTGGTTTATCAACGGCAAAATATAGATCGGAAGAGCACACGTCTGAACTCCAGTCACCTGGAGTAATCTCGTATGCCGTCTTCTGCTTGAAAAAAAAAAAAAAATCAAAAATTAAGCATTCACATAATCTGCAACTATAAATCTACACTATCAGCATATCTGCCCGTACTACATGCTAATAGTAGTATTACGTAAACTATGAGTAGTGCTGTCACAATG
+
CCCCCFFFFFFFGGGGGGGGGGHHHGHHHHHHHHHHFHHHHHHHHGGGGGHHHHHHHHHHHGGGGHHHHHHHGHHHGHHHHHHHHHHHHHHHHHHHHHHHHHHFGHHHHGGGHGGHGHHHHGHHHHGCGGC@//<>01<1<0.<0000<0000<000000:000<00<<:0000<00<0/:/<00<000000:000..--<.000000000000000000<00.:0..:000000:000/000:0000000
@M03495:530:000000000-LYBTV:1:2111:10460:11880 1:N:0:CTGGAGTA+AACCGAAC
GTCAGCATGTGAGCTTTGGTTTATCAACGGCAAAATATAGATCGGAAGAGCACACGTCTGAACTCCAGTCACCTGGAGTAATCTCGTATGCCGTCTTCTGCTTGAAAAAAAAAAAAGATAAAAATCAAGAAACAGAAGTGATATACACTAAAGAGACAACAATTCATTAGAGCCTAAATAACTCGACATAACATATAGAGTGTGCATACCTATTACAAAAGCATTGTAAGCTAATAATGAACAATCTATGA
+
DCDDDFFFFFFFGGGGGGGGGGHHHHHHGGGGGHHHHHHHHHHHGGGGHHHHHHHGHHHGHHHHHHHHHHHHHHHHCHHHHHBGHHGGHGHHGGGHGHHHHHHHFHHHHGGEFC<<//222>22=1111111110111111111111110111=00///...00000000000.<<00000000..-..00000000000000000000/00000<000./.:00000<000<0000<00000/00000:0
@M03495:530:000000000-LYBTV:1:2111:26517:11890 1:N:0:CTGGAGTA+AACCGAAC
GTCAGCATGTGAGCTTTGGAGTGAAATCTCTTGTCTTAAGGAATAAAGGAAAAAGATTCCGTCGGAGGCTCGGTGCTCTACAGGTCCAACCTTTGTACTCTATTATTGCCTCACATTCCATCTCTTGTGAAAATATATTTGATTGGCTTTTCTGCAGGTTGTTTGCCAGGACTTTCCAAGACCTCCACTAGAAAACACAATAAACTTTTTGGAAGCTGGACAACTATCTTCATTTTTCAGAAACAGTGAAC
+
CBCCDFFFFFFFGGGGGGGGGGHHHHHHHHHHHHHHHHHHHHHHHHHHHHHHGHGGHIHHHHHGGGGGGHHGGGFGHHHHHHHHHHHHHHGHHHHHHHHHHHHHHHHHHHHHHHHHHHHHHHHHHHHHHHHHHHHHHHHHHHHHHHHHHHHHHGHHHHHHHGHHHHHHHGHHHHHHHHEHHHHHHHHHHHHFHHHHHHHGHGHFFHHHHHGGHFGHHHHHHHHHHGHHFGGGGGGGGGCFFFGGGGGGFF0
@M03495:530:000000000-LYBTV:1:2111:13687:11896 1:N:0:CTGGAGTA+AACCGAAC
GTCAGCATGTGAGCTTTGGAGTGAAATCTCTTGTCTTAAGGAATAAAGGAAAAAGATTCCGTCGGAGGCTCGGTGCTCTACAGGTTCAACCTTTGTACTCTATTATTGCCTCACATTCCATCTCTTGTGAAAATATATTTGATTGGCTTTTCTGCAGGTTGTTTGCCAGGACTTTCCAAGACCTCCACTAGAAAACACAATAAACTTTTTGGAAGCTGGACAACTATCTTCATTTTTCAGAAACAGTGAAC
+
BBBBBFFFFFFFGGGGGGCFGGHHFHHHHHHHHHHHHHHHHHHHGHHHHHHHHHGGHHFHGHHFGGGGGHHGGGGGHHHHHHHGHHHGHHHHHHHHHHHHGHHHHHHGHHHHHHHHHHHGHHHHHHHHHHHHHGHHHHHHHHHHFFGHHHHHHGHHHHHHFGHHFHHHHGHHFHHHHHHGGHHFHHHHHHHFH1GGHHGEHHHHHHHHHHGGHHGHHHFHFHHHHGHHHHGGGFGGGGBFGG/FGGFFFF0
@M03495:530:000000000-LYBTV:1:2111:12595:11902 1:N:0:CTGGAGTA+AACCGAAC
GTCAGCATGTGAGCTTTGGAATTAGTAATTCGTTGACGACAGAAGGAGCAAGATAACGACCACAGGGAGGGTGGTTTATCAACGGCAAAATATAGATCGGAAGAGCACACGTCTGAACTCCAGTCACCTGGAGTAATCTCGTATGCCGTCTTCTGCTTGAAAAAAAAACAAATCGTAAGAGCACACGTCTGCACTCCTGTCCATACCAGCTATGCTGTACTACGCTTTCTGCTGTAATAGAGACTTAGACT
+
BBBBBFFFFFFFGGGGGGGGGGHHHGHHHHHGHHHGHGGGGGHHHHHHHHHHHHHHHGGGGGHGHHGGGGFEFGGGHHHGHHHGGGGGHHHHHHGGHHHGFGGHHHHHHHGFHHGHHHFHHHHHGHHHHHFGHHHFF1DFGFDHHHHGDCGGHGHGHHHFHGHHFCC:.;:.0:.;CA.;0CF./.-:.9900/;//0/;/00;0////.////////;99//.-...////9///////9//9//9////
@M03495:530:000000000-LYBTV:1:2111:27627:11909 1:N:0:CTGGAGTA+AACCGAAC
GTCAGCATGTGAGCTTTGGTCCAGCCTGAGTCCTGGTTTATCAACGGCAAAATATAGATCGGAAGAGCACACGTCTGAACTCCAGTCACCTGGAGTAATCTCGTATGCCGTCTTCTGCTTGAAAAAAAAAAAATTGACAGCAATGACATCGCCCGATCAGTCAATGCCTCCAGCAACTTGCTAGCACTGGCACACCTCACAATACCCGTTGTCGGTACGAGTGTAGTATGTGTTATAATTGATACATATAG
+
BABBBFFFFFFFFFGGGGGGGGHHHGHHHHHHHHHHHHHHGHHHHGGGGGGHHHHHHGHHHGGGGHGGHHHEEHHHGGGHGGGHHFHHHHHHHGHHHGH4BGHFFHGHFC?>GFHHGHHHGEHGHHGGGGGG>0?11111<00111111>....----<0<00000/0:0.;//:/./000000/090//./9/../.9.0000/9/.;...9.-9:.9..;./;////////////////:////9////
@M03495:530:000000000-LYBTV:1:2111:22660:11917 1:N:0:CTGGAGTA+AACCGAAC
GTCAGCATGTGAGCTTTGGTCCAGCCTGAGTCCTGGTTTATCAACGGCAAAATATAGATCGGAAGAGCACACGTCTGAACTCCAGTCACCTGGAGTAATCTCGTATGCCGTCTTCTGCTTGAAAAAAAAAAAAAAAAAAATAAGAAAAATATGGTAGATAAGACTGTGAGATAACAAAAACATGACCACAAATGAACACTGATAATTAGTATTCCAGGAGCTGTACTAGTCTCAGCACAGTAGTGGAGTCT
+
BBBCCFFFFFFFGGGGGGGGGGHHHGHHHHHHHHHHHHHHHHHHHGGGGGHHHHHHHHHHHGGGGHHHHHHHGHHHGHHHHHFHHHHHHHHHHHHGHHHEHHHFFHGHHGGFHGHHHHHHHHHHHHGGGGCA<<<-----.000:0//.<000::0<0<<0000:0<0000000000:...900:000....000000/0000<00000:0<00000/<9.:000000000000000.//0000/.0.</0
@M03495:530:000000000-LYBTV:1:2111:26689:11925 1:N:0:CTGGAGTA+AACCGAAC
GTCAGCATGTGAGCTTTGGAGTGAAATCTCTTGTCTTAAGGAATAAAGGAAAAAGATTCCGTCGGAGGCTCGGTGCTCTACAGGTTCAACCTTTGTACTCTATTATTGCCTCACATTCCATCTCTTGTGAAAATATATTTGATTGGCTTTTCTGCAGGTTGTTTGCCAGGACTTTCCAAGACCTCCACTAGAAAACACAATAAACTTTTTGGAAGCTGGACAACTATCTTCATTTTTCAGAAACAGTGAAC
+
ABBCCFFFFFFFGGGGGGGGGGHHHHHHHHHGHFHHHHHHHHHHHHHHHHHHHGGGHIIIHHHGGGGGGHHGGGGGHHHHHHHHHHHHHHHHHHHHHHHHHHHHHHHHHHHHHHGHHHHHHHHHHHHHHHGHGHHHHHHHHHHHHHHHGHHHHHGHHGHHHGHGHHHHHHGHGHHHHHHHGHHHHHHHHHHHHHHHHHHGHGHFHGHHHHGGGGHFHHHFHHGGHHHHHHGGGGGGGGCFFGGGGGFGGGB
@M03495:530:000000000-LYBTV:1:2111:22406:11927 1:N:0:CTGGAGTA+AACCGAAC
GTCAGCATGTGAGCTTTGGTCCAGCCTGAGTCCTGGTTTATCAACGGCAAAATATAGATCGGAAGAGCACACGTCTGAACTCCAGTCACCTGGAGTAATCTCGTATGCCGTCTTCTGCTTGAAAAAAAAAAAAAAAGCGGGAGGAATAACATATTAGAGAGTGACGGTGCAAGGATCCGAAGAAGCACATTTGTCCATAGGTGTGGCAGCATAGCAGGACGTGTAACCGACATAGACATGCACAACGTGGA
+
CBCCCFFFFFFFGGGGGGGGGGHHHGHHHHHHHHHHHHHHHHHHHGGGGGHHHHHHHHHHHGGGGHHHHHHHGHHHGHHHHHHHHHHHHHHHHHHGHHHFHGGFGHHHHGE@HGHHHHHHHGHHHHGGGGD/</<>.0.-<---./00000000000000.0000.-..-:00..0:/...9.//0:/;0000:000:000;00.;./..:00:000...-..//000:;--.;0000:0:0B0/:-:9..
@M03495:530:000000000-LYBTV:1:2111:22944:11944 1:N:0:CTGGAGTA+AACCGAAC
GTCAGCATGTGAGCTTTGGAGTGAAATCTCTTGTCTTAAGGAATAAAGGAAAAAGATTCCGTCGGAGGCTCGGTGCTCTACAGGTTCAACCTTTGTACTCTATTATTGCCTCACATTCCATCTCTTGTGAAAATATATTTGATTGGCTTTTCTGCAGGTTGTTTGCCAGGACTTTCCAAGACCTCCACTAGAAAACACAATAAACTTTTTGGAAGCTGGACAACTATCTTCATTTTTCAGAAACAGTGAAC
+
BBBBBFFFFFFBFGGGGGGGGGHHHGHHHHHHHHHHHHHHHHHHHHHHHHHGHHGGHHHGHHGGGGGGGHHGGGGGHHHHHHHHHHHHHHHGHHHHHHGHHHHGFHHHHHHHFHHGHHHHHHHHHHHHHHHHGHHHHHHHHEGGDFGHFHHHHHHHHHHHHGHHHGHGHHHHHHHHGHHHFHHHGHHGHGHFHHHHHGHEGF<GHHGHHHGGHCGHHHCGHHHGHEGCHHGGGGFFGGCFGFGGGGFGGG0
@M03495:530:000000000-LYBTV:1:2111:23079:11954 1:N:0:CTGGAGTA+AACCGAAC
GTCAGCATGTGAGCTTTGGTCCGCCTGAGTCCTGGTTTATCAACGGCAAAATATAGATCGGAAGAGCACACGTCTGAACTCCAGTCACCTGGAGTAATCTCGTATGCCGTCTTCTGCTTGAAAAAAAAAAAACGATAGAACGGCATAGCACACGTATGAAGTCCAGTCACATTCCAACTCATAGAATGCTGTCTCATCCTTGAAAAACAAAAAGACTATAGCACGATATCCCAAAGTCGCGATCAACATGA
+
CCCCCFFFFFFFGGGGGGGGGGGGGGHHHHHHHHHGHHHHHHHHGGGGGHHHHHHHHHHHGGGGFFHHHGFEGHHGHHHHHHHHHHHHHHHHFGGFGHFHHHGGHFHFEEFHFGHHFHHHHFHHFCG@B<//?<<.>.<1>..---00/00<.<./0:000;0;0/<00;0;;00:0//000;00;;00000000090000000;0.........//:///;//-...-:////.///.-:;-:.//9///
@M03495:530:000000000-LYBTV:1:2111:28972:11972 1:N:0:CTGGAGTA+AACCGAAC
GTCAGCATGTGAGCTTTGGAGTGAAATCTCTTGTCTTAAGGAATAAAGGAAAAAGATTCCGTCGGAGGCTCGGTGCTCTACAGGTTCAACCTTTGTACTCTATTATTGCCTCACATTCCATCTCTTGTGAAAATATATTTGATTGGCTTTTCTGCAGGTTGTTTGCCAGGACTTTCCAAGACCTCCACTAGAAAACACAATAAACTTTTTGGAAGCTGGACAACTATCTTCATTTTTCAGAAACAGTGAAC
+
ABBBBBBFFFFFGCGGGGGGGCGHHGHHHHHHHHHHHHCHHHHHHGHFHGHFGHGGHHHHHHHGGCGGGGBEEEGGGHHFHHHHBGFFHHHHHHHHHFHHHFHHHHHHHGHBGHHHHHHHHGFGHHGGGFFHHHHHHHHHFGGHHHHHHHHHHFHFHHCGHGHHHGHHHHHHHHHGHFFGAHFGHHGHHGH<GGBHGHFGDD0DDGHHHHGG/FFEHHEGHH.::GHFHFFFFGGGGF9;FBBBFFB0F00
@M03495:530:000000000-LYBTV:1:2111:29310:11972 1:N:0:CTGGAGTA+AACCGAAC
GTCAGCATGTGAGCTTTGGAATTAGTAAATTCGTTGACGACAGAAGGAGCAAGATAACGACCACAGGGAGGGTGGTTTATCAACGGCAAAATATAGATCGGAAGAGCACACGTCTGAACTCCAGTCACCTGGAGTAATCTCGTATGCCGTCTTCTGCTTGAAAAAAAAAAAAGGAAGGGACTGAAATGGGTTACAGGCATCTTTCGTCATCGTATTAACAAATAACGAGCGGCCATCCAGAGTCGCGTAGA
+
?AAAAFFFFFFDFFGG31FGFGFHFFGEDFGFFHHFHH?0EEGHGGAGHHHFFHEHHHGEEGGGEHHFFEGGEFE/FGHGF2FG?E@EGHGGGGDGB>FG/?F?GGHHHF0CGHHGFFFGFFFFFGGFGGHGHGGHGH1?G0/<FGHBC.A0FD1FGHHG0<GG.@C@:-99..//..;..../00900./.-////--/;///;9--9A//--/9/9///;///9-----9-;-:/;9//-:;---9---
@M03495:530:000000000-LYBTV:1:2111:7608:12021 1:N:0:CTGGAGTA+AACCGAAC
GTCAGCATGTGAGCTTTGGAGTGAAATCTCTTGTCTTAAGGAATAAAGGAAAAAGATTCCGTCGGAGGCTCGGTGCTCTACAGGTTCAACCTTTGTACTCTATTATTGCCTCACATTCCATCTCTTGTGAAAATATATTTGATTGGCTTTTCTGCAGGTTGTTTGCCAGGACTTTCCAAGACCTCCACTAGAAAACACAATAAACTTTTTGGAAGCTGGACAACTATCTTCATTTTTCAGAAACAGTGAAC
+
CBCCDFFFFFFFGGGGGGGGGGHHHHHHHHHHHHHHHHHHHHHHHHHHHHHHHHGGHIHHHIHGGGGGGHHGGGGGHHHHHHHHHHHHHHHHHHHHHHHHHHHHHHHHHHHHHHHHHHHHHHHHHHHHHHHHHHHHGHHHHGHHHHHHHHHHHHHHGHHHHGHHHHHHHEHHHHHHHHHHHHHHHHHHHHHEHHHHHHHFHGGHHHHHHHGGFHHHHHHHHHHHHHHHGHGGGGGGGGCBFGGGGGFGGG0
@M03495:530:000000000-LYBTV:1:2111:17551:12025 1:N:0:CTGGAGTA+AACCGAAC
GTCAGCATGTGAGCTTTGGAGTGAAATCTCTTGTCTTAAGGAATAAAGGAAAAAGATTCCGTCGGAGGCTCGGTGCTCTACAGGTTCAACCTTTGTACTCTATTATTGCCTCACATTCCATCTCTTGTGAAAATATATTTGATTGGCTTTTCTGCAGGTTGTTTGCCAGGACTTTCCAAGACCTCCACTAGAAAACACAATAAACTTTTTGGAAGCTGGACAACTATCTTCATTTTTCAGAAACAGTGAAC
+
CCCCCFFFFFFFGGGGGGGGGGHHHHHHHHHHHHHHHHHHHHHHHHHHHHHHHHGGHHHHHHHGGGGGGHHGGGGGHHHHHHHHHHHHHHHHHHHHHHGHHHHHHHHHHHHHHHHHHHHHHHHHHHHHHHHHHHHHHHHHHHHHHHGHHHHHHHHHHHHHGGHHHHHHGHHHGHHHHHGHGHHHHHHHHGGHHGGFHHHGHHHHHHHHHHGGGFHGHHHHHGHGFGHHHHEGFGGGGGFFFFGGGGFGGF0
@M03495:530:000000000-LYBTV:1:2111:2880:12028 1:N:0:CTGGAGTA+AACCGAAC
GTCAGCATGTGAGCTTTGGAGTGAAATCTCTTGTCTTAAGGAATAAAGGAAAAAGATTCCGTCGGAGGCTCGGTGCTCTACAGGTTCAACCTTTGTACTCTATTATTGCCTCACATTCCATCTCTTGTGAAAATATATTTGATTGGCTTTTCTGCAGGTTGTTTGCCAGGACTTTCCAAGACCTCCACTAGAAAACACAATAAACTTTTTGGAAGCTGACAACTATCTTCATTTTTCAGAAACAGTGAACA
+
BBBBBFFFFFFFGGGGGGGGGGHGHHHHHHHFHHHHHHGHHHHHHHHHHHHHHHGGHHHHHGHGGGGGGHHGGEGGHHHHHHHHHHHHHHHHHHHHHHHHHHGHHHHHGHHGGHHHHHHGHFHHGHHHHHHHHHGHHGHHGBGHGFFHHHHHHGHGGHGHHGHHFGFGFFEFHHHHFHHHHGHHHEHHHHFHEFHHHHHEGHFHHHHHHHGCHHHHGHHHGHHHHHGHHGHGGGGBFFCBFFFB/9;CFFG
@M03495:530:000000000-LYBTV:1:2111:12326:12052 1:N:0:CTGGAGTA+AACCGAAC
GTCAGCATGTGAGCTTTGGTCCAGCCTGAGTCCCTGGTTTATCAACGGCAAAATATAGATCGGAAGAGCACACGTCTGAACTCCAGTCACCTGGAGTAATCTCGTATGCCGTCTTCTGCTTGAAAAAAAAAAAAAAAAAACCACGAACACATGAAGCGTCTGCACGACCTGACATCACGTGAAGTACGGTAGTCAAGATATGATCACGTCTCCAGTGTAAGGCAGTGATCACGACAACATCTGAGACTCAT
+
DCEDEFFFFFFFGGGGGGGGGGHHHGHHHGHHHHHHHHHHHHHHHHGGGGGHHHHHHHHHHHGGGGHHHHHHHGHHHGHHHHHHHHHHHHHHHHHHHHHHBGHHGGGHHHGFGHGHHHHHHHFHHHHGGGGC<>----<-.....-.--/.000110-....:10..--.//:01:00.....1111../..01110<011<1111/...//0<01011110/../01111/..---..:01111100001
@M03495:530:000000000-LYBTV:1:2111:21332:12056 1:N:0:CTGGAGTA+AACCGAAC
GTCAGCATGTGAGCTTTGGAGTGAAATCTCTTGTCTTAAGGAATAAAGGAAAAAGATTCCGTCGGAGGCTCGGTGCTCTACAGGTTCAACCTTTGTACTCTATTATTGCCTCACATTCCATCTCTTGTGAAAATATATTTGATTGGCTTTTCTGCAGGTTGTTTGCCAGGACTTTCCAAGACCTCCACTAGAAAACACAATAAACTTTTTGGAAGCTGGACAACTATCTTCATTTTTCAGAAACAGTGAAC
+
A>1AAB1DF1BDGGFEGFBCFFFHBGFBFGHHHHHFHHHGFFCAAFGHHEGHHHGFD1DEGHHGEA?AA/B/?EE/FFFFFFFGGHHHHBFFFDF@@GGHHBDGEGGF1FGECHHHHBFGFFHHFHHDG>>1BGGDGHGFHHHHFA0FHHHHEFBGFCHFGCHHBGFHFEHHHHHG1G?1FGEGG<CGHFHHEDFGHFA<D0DG<DDHGHC@/0CGFH/.;CFEF/0:GHBFFFCFBF0B00/BBB0;9B0
@M03495:530:000000000-LYBTV:1:2111:6044:12120 1:N:0:CTGGAGTA+AACCGAAC
GTCAGCATGTGAGCTTTGGAATTAGTAAATTCGTTGACGACAGAAGGAGCAAGATAACGACCACAGGGAGGGTGGTTTATCAACGGCAAAATATAGATCGGAAGAGCACACGTCTGAACTCCAGTCACCTGGAGTAATCTCGTATGCCGTCTTCTGCTTGAAAAAAAAAAAAAAAAATAAGAAGAAGTGAATAAATTGTAAGCAACTAAGATTAACACACTGGATTCGTAAACATGCGATAAAGGAGATCT
+
CBBCCFFFFFFFGGGGGGGGGGHHHGGHHHHFFGGHHHGGGGGHHHHHHHHHHHHHHHGGGGGHHHHGGGCGGGGFGFHHHHFHGGGGGHHHHHHHHHHHGGFFHHHHHHH@CGHGGHFHHHHFGGHHHHHHHHHHHH1GGGFEHHHHGGGHGHHHGHHHGGHHHGGGGDC-:-:--./:////////9///9/////////://.///;9/9/////..///////.//..//9//.....////..///
@M03495:530:000000000-LYBTV:1:2111:3708:12134 1:N:0:CTGGAGTA+AACCGAAC
GTCAGCATGTGAGCTTTGGTTTATCAACGGCAAAATATAGATCGGAAGAGCACACGTCTGAACTCCAGTCACCTGGAGTAATCTCGTATGCCGTCTTCTGCTTGAAAAAAAAAAAATGAACTCCAGTCATTTCTTTCTATCTTCTATGCCGTCTTCTGTATGAACATATAAAAGCTGCATATACATATCCACTCTATATTGGTCAGTTCTTCTCTTGCTTGTAGAGTATACACTACTTCCTCGTTTATAGA
+
B3AABFFFFFFDGGGGGGGGGGHHHHHHGGGAGEGHHHHHHHGH?EFFHHHHHHHGCGHGFHGGHHHGHFHFHHGHHFHGHG5DFFF?GHHBEFGFFFHDGBGFGBGFAFGE@//<<<@22@22<2<1?1<?11<11?1<<111111111<>-0<=10=0=00000<=000000.<<//00000000;000/0/:0;00000;00/000000;90000009.000000;00009/900000/.9.;.9///
@M03495:530:000000000-LYBTV:1:2111:19880:12141 1:N:0:CTGGAGTA+AACCGAAC
GTCAGCATGTGAGCTTTGGAGTGAAATCTCTTGTCTTAAGGAATAAAGGAAAAAGATTCCGTCGGAGGCTCGGTGCTCTACAGGTTCAACCTTTGTACTCTATTATTGCCTCACATTCCATCTCTTGTGAAAATATATTTGATTGGCTTTTCTGCAGGTTGTTTGCCAGGACTTTCCAAGACCTCCACTAGAAAACACAATAAACTTTTTGGAAGCTGGACAACTATCTTCATTTTTCAGAAACAGTGAAC
+
CCCCCFFFFFFFGGGGGGGGGGHHHHHHHHHHHHHHHHHHHHHHHHHHHHHHHHGGHHIIHHHGGGGGGHHGGGGGHHHHHHHHHHHHHHHHHHHHHHHHHHHHHHHHHHHHHHHHHHHHHHHHHHHHHHHHHHHHHHHHHHHHHHHHHHHHHHHHHHHHHGHHHHHHHHHHHHHHHHHHHHGHHHHHHHHHHHGHHGE<GGGFHHHHHHGGGHHGHHHHGHHHHHHHHHGGGGGGGGCFFGFGGGGFGG0
@M03495:530:000000000-LYBTV:1:2111:12407:12183 1:N:0:CTGGAGTA+AACCGAAC
GTCAGCATGTGAGCTTTGGAGTGAAATCTCTTGTCTTAAGGAATAAAGGAAAAAGATTCCGTCGGAGGCTCGGTGCTCTACAGGTTCAACCTTTGTACTCTATTATTGCCTCACATTCCATCTCTTGTGAAAATATATTTGATTGGCTTTTCTGCAGGTTGTTTGCCAGGACTTTCCAAGACCTCCACTAGAAAACACAATAAACTTTTTGGAAGCTGGACAACTATCTTCATTTTTCAGAAACAGTGAAC
+
CBCCCFFFFFFFGGGGGGGGGGHHHHHHHHHHHHHHHHHHHHHHHHHHHHHHHHGGHIHHHHHGGGGGGHHGGGGGHHHHHHHHHHHHHHHHHHHHHHHHHHHHHHHHHHHHHHHHHHHHHHHHHHHHHHHHHHHHHHHHHHHHHHHHHHHHHHHHHHHHHGHHHHHHHHHHHHHHHHHHHHGHHHHHHHHHHHHHHHHEGHGHHHHHHHGGHHGHHHHHHGHHHHHHHHGGGGGGGGGFFGGGGGFGGG0
@M03495:530:000000000-LYBTV:1:2111:8692:12191 1:N:0:CTGGAGTA+AACCGAAC
GTCAGCATGTGAGCTTTGGAATTAGTAAATTCGTTGACGACAGAAGGAGCAAGATAACGACCACAGGGAGGGTGGTTTATCAACGGCAAAATATAGATCGGAAGAGCACACGTCTGAACTCCAGTCACCTGGAGTAATCTCGTATGCCGTCTTCTGCTTGAAAAAAAAAAAAAGGAAAGAACTAAGAGACATAACAGAGATGGGACCAATAAAGAACCAGCTGTGTCGACCCTCCATACCAAATTACACGC
+
CBCCCFFFFFFFGGGGGGGGGGHHHGGHHHHHGHHHHHGFGGGGHHHHHHHHHHHHHHGGGGGHHHHGGGCGEFEGGHHHHHHHGGGGGHHHGHHHHHHHGG/EFHHHHHHGHHHGHHHHHHHHHGHHHHHHHHHHHGBGHHFGHHHFGEGHGHHHGHHHHHHGHGGCG@--:..///.;./000000/:/000900///000./...900000:./.9..000/00..---/../009900.00090;.-
@M03495:530:000000000-LYBTV:1:2111:8264:12204 1:N:0:CTGGAGTA+AACCGAAC
GTCAGCATGTGAGCTTTGGTCCAGCCTGAGTCCTGGTTTATCAACGGCAAAATATAGATCGGAAGAGCACACGTCTGAACTCCAGTCACCTGGAGTAATCTCGTATGCCGTCTTCTGCTTGAAAAAAAAAAAAACAAAACACACTAATAAGGATCATCAAAGCCACAACAACTGATACAACGCACTAACATATCATATTTGACAATATCGGTGAGATACGAGCAGAATAATTAGGAGCGCGCTATGTAAAC
+
CCCCDFFFFFFFGGGGGGGGGGHHHGHHHHHHHHHHHHHHHHHHHGGGGGGHHHHHHHHHHGGGGHHHHHHHGHHHGHHHHHHHHHHHHHHHHHHHHHHFHHHGGHHHHGGGHGHHHHHHHHHHHHGGGGG/A/.<.0<0.0..0<C111100</.111001/.//......:/0111100<99-<0000111:111111111110111.-....11<1...--:</<11:1101</.---<-<.1<1111
@M03495:530:000000000-LYBTV:1:2111:10966:12206 1:N:0:CTGGAGTA+AACCGAAC
GTCAGCATGTGAGCTTTGGTCCAGCCTGAGTCCTGGTTTATCAACGGCAAAATATAGATCGGAAGAGCACACGTCTGAACTCCAGTCACCTGGAGTAATCTCGTATGCCGTCTTCTGCTTGAAAAAAAAAAAAAACATACCAAAAATTACTACTGATACATGATACTGTCGACATAAACAAGAAGATCTACGAATCATTGAACAACGATTGATCATAACGCTCTTATTTCTGCAATACATAAATATATCGA
+
EEEEEFFFFFFFGGGGGGGGGGHHHGHHHHHHHHHHHHHHHHHHHGGGGGHHHHHHHHHHHGGGGHHHHHHHGHHH?@DGHHHHHHHHHHHHHHHGHHHHHHHGGHHHHGGGHGHHHHHHHHHHHHGGDCG//>-.<111<<1....0011=1=<==11<1101111111..-.<11101.////01:1<1...<91<11<101/.-..<.0111<:10.-...01111<11110<1:<1111:11:<1..
@M03495:530:000000000-LYBTV:1:2111:11964:12218 1:N:0:CTGGAGTA+AACCGAAC
GTCAGCATGTGAGCTTTGGAGTGAAATCTCTTGTCTTAAGGAATAAAGGAAAAAGATTCCGTCGGAGGCTCGGTGCTCTACAGGTTCAACCTTTGTACTCTATTATTGCCTCACATTCCATCTCTTGTGAAAATATATTTGATTGGCTTTTCTGCAGGTTGTTTGCCAGGACTTTCCAAGACCTCCACTAGAAAACACAATAAACTTTTTGGAAGCTGGACAACTATCTTCATTTTTCAGAAACAGTGAAC
+
BABCCFFFFFFFGGGGGGGGGGHHHHHHHHHHHHHHHHHHHHHHHHHHGHHHHHGGHHHIHIHGGGGGGHHGGGGGHHHHHHHHHHHHHHHHHHHHHHHHHHHHHHHHHHHHHHHHHHHGHHHHHHHHHHHHHHHHHHHGHHHHHHFHHHHGHHGGHHHHHGHHHHHHHFHGHHHHHHHHHHHHHHHHHHHEHHGHHHHGHHHGHFHHHHGGHGHGHHHGHHHHHHGHHHGGGGGGGGFFFFFGGGFFGGB
@M03495:530:000000000-LYBTV:1:2111:8762:12220 1:N:0:CTGGAGTA+AACCGAAC
GTCAGCATGTGAGCTTTGGAGTGAAATCTCTTGTCTTAAGGAATAAAGGAAAAAGATTCCGTCGGAGGCTCGGTGCTCTACAGGTTCAACCTTTGTACTCTATTATTGCCTCACATTCCATCTCTTGTGAAAATATATTTGATTGGCTTTTCTGCAGGTTGTTTGCCAGGACTTTCCAAGACCTCCACTAGAAAACACAATAAACTTTTTGGAAGCTGGACAACTATCTTCATTTTTCAGAAACAGTGAAC
+
DDDCCFFFFFFFGGGGGGGGGGHHHHHHHHHHHHHHHHHHHHHHHHHHHHHHHHGGHIHIHIHGGGGGGHHGGGGGHHHHHHHHHHHHHHHHHHHHHHHHHHHHHHHHHHHHHHHHHHHGHHHHHHHHHGHHHHHHHHHHHGHHHHHHHHHHHHGHGHHHHGHHHHHHHHHHHHHHHHHHGHHHHHGHHHHGGHHHHHHCGHHHHGHHHHGGHGHFHHFHHHHGHHHHHHGGGGGGGGFBFFFGGGGGGGB
@M03495:530:000000000-LYBTV:1:2111:5032:12230 1:N:0:CTGGAGTA+AACCGAAC
GTCAGCATGTGAGCGACTGGTTTATCAACGGCAAAATATAGATCGGAAGAGCACACGTCTGAACTCCAGTCACCTGGAGTAATCTCGTATGCCGTCTTCTGCTTGAAAAAAAAAAAAACCCAAAGAGCAGAGCCCATATTACTATACTCCGTCCTACACTTAAAATACATCACAATACTACTTCATACTAATTCATACACTGTTATCCTCTTCTATTGAAGATTAGATTATATAGATTATTACGCACACTT
+
ABCCCFFFFFFFGGGGGGGGGGHHHHHHHGGGGGHHHHHHHHHHHGGGGHHHHHHHGHHHGHHHHHHHHHHHHHHHHHHFGHB@GHHGGHHHHGGGHGHHHHHHHHHHHHG/CC/</</////01000<0<.00..0/00=00000<000.....00</<0:00:00<000000:00:0000000000<000000000000000000<0000000<000000:000000000000<::FBB009..--./0
@M03495:530:000000000-LYBTV:1:2111:18276:12238 1:N:0:CTGGAGTA+AACCGAAC
GTCAGCATGTGAGCTTTGGAGTGAAATCTCTTGTCTTAAGGAATAAAGGAAAAAGATTCCGTCGGAGGCTCGGTGCTCTACAGGTTCAACCTTTGTACTCTATTATTGCCTCACATTCCATCTCTTGTGAAAATATATTTGATTGGCTTTTCTGCAGGTTGTTTGCCAGGACTTTCCAAGACCTCCACTAGAAAACACAATAAACTTTTTGGAAGCTGGACAACTATCTTCATTTTTCAGAAACAGTGAAC
+
BBBBBFFFFFFFCGGGGGGGGGHHHHHHHHHGHHHHHHHHHHHHHHHHHHHHHHGGHHHHHHHGGGGCGGHGGGGGHHHHHHHHHHHHHHHHHHHHHHHHHHHHHHHHHHHHHHHHHHHHHHHHHHHHHHHHHHHHHHHHHHHHHGHFHHHHHHFHHHFGFGHHHHHHHHHHHHHHHHHHHHHHHHHHGFHGHFFGHHHFGGHFHFHHHHGGFHHEFHFHHHGGHHHFHHFFFFFGGGGGGFFGGGFGGGF
@M03495:530:000000000-LYBTV:1:2111:21839:12242 1:N:0:CTGGAGTA+AACCGAAC
GTCAGCATGTGAGCTTTGGAATTAGTAAATTCGTTGACGACAGAAGGAGCAAGATAACGACCACAGGGAGGGTGGTTTATCAACGGCAAAATATAGATCGGAAGAGCACACGTCTGAACTCCAGTCACCTGGAGTAATCTCGTATGCCGTCTTCTGCTTGAAAAAAAAAAAAACAAAAGAGCACTCATGGAAGGCACGTAGTGTATGATCAAGAATCGAATGAGATCAACGAGGGCAACACATGTACGTGA
+
CCCCCFFFFFFFGGGGGGGGGGHHHHHHHHHHGGGHHHGFGGGHHHHHHHHHHHHHHHGGGGGHHHHGGGGGEFGEGHHHHHHHGGGGGHHHHHHHHHHHFGGGHHHHHHHFHHHGHHHHHHHHGHHHHHHHHHHHGHBGHHFGHHHHGGGHGHHHHHGFCGHHGGFGGDA?-...::/.///.0//00////..9.../..///////////////.9/://///////...--.......//;//.//.
@M03495:530:000000000-LYBTV:1:2111:15342:12246 1:N:0:CTGGAGTA+AACCGAAC
GTCAGCATGTGAGCTTTGGTCCAGCCTGAGTCCTGGTTTATCGACGGCAAAATATAGATCGGAAGAGCACACGTCTGAACTCCAGTCACCTGGAGTAATCTCGTATGCCGTCTTTTGCTTGAAAAAAAAAATCAAAACACTCGGTTCCGACGCTGACATGAGTCCAAAGATAACACCTAACCGTGCGGTATCACAGACCCGCAGACCCTGGAAAAGAAGCGCAGACCACACGTCTGCACCCGCTGCACACC
+
AAAA@FFFFFBFFGGGFFGG5CFFGGGHFFDGFBAEGFAB55B2?E22EEFHFAFHH5GFGGDFGHEGHFHFGFFFEDFHF3BG3F@DFF3FEGH33E@EGHCFAGFGBE?/0?4B33B??FGD?GGGG//01111?0/01?.<...1..--<.../000000:000://0CG0:/.///;.-;;.--...90000;9..---9;;.9B.;.//:/..//-;-;-.9...A-...9/;B/.----9;B/?.
@M03495:530:000000000-LYBTV:1:2111:10901:12255 1:N:0:CTGGAGTA+AACCGAAC
GTCAGCATGTGAGCTTTGGAGTGAAATCTCTTGTCTTAAGGAATAAAGGAAAAAGATTCCGTCGGAGGCTCGGTGCTCTACAGGTTCAACCTTTGTACTCTATTATTGCCTCACATTCCATCTCTTGTGAAAATATATTTGATTGGCTTTTCTGCAGGTTGTTTGCCAGGACTTTCCAAGACCTCCACTAGAAAACACAATAAACTTTTTGGAAGCTGGACAACTATCTTCATTTTTCAGAAACAGTGAAC
+
CCCCCFFFFFFFGGGGGGGGGFHHHHHHHHHHHHHHHHHHHHHHHHHHHHHHHHGGHHHHHIHGGGGGGHHGGGGGHHHHHHHHHHHHHHHHHHHHHHHHHHHHHHHHHHHHHHHHHHHHHHHHHHHHHHHHHHFHHHHHHHHHHHHHHHGGHHGHHHHHHGHHHHHHGHHHHHHHHHHGHHHHHHHHHHHHHHHHHHHGHHGHHHHHHHGGHHHHHHHHHHHHHGHHHHGGGGGGGGFFFGGGGGFGGGB
@M03495:530:000000000-LYBTV:1:2111:15781:12281 1:N:0:CTGGAGTA+AACCGAAC
GTCAGCATGTGAGCTTTGGAGTGAAATCTCTTGTCTTAAGGAATAAAGGAAAAAGATTCCGTCGGAGGCTCGGTGCTCTACAGGTTCAACCTTTGTACTCTATTATTGCCTCACATTCCATCTCTTGTGAAAATATATTTGATTGGCTTTTCTGCAGGTTGTTTGCCAGGACTTTCCAAGACCTCCACTAGAAAACACAATAAACTTTTTGGAAGCTGGACAACTATCTTCATTTTTCAGAAACAGTGAAC
+
BABCCFFFFFFFGGGGGGGGGGHHGHHHHHHHHGHHHHHHHHHHHHFHHHHHHHGGHHHHHHHGGGGGGHHGGEGGHHHHHHHHHHHHGHHHHGHHHHHGHHHHHHHHHHHHHHHHHHHHHHHHHHGHHFGHHHHHHHHHHHHHHHHHHHHHHHHHHHHHHGHHHGHHGHHGHHHHHHGHEHHHGEHHHGHFGHFHHFHEHGDGHHHHHHGGBGHGHHGHHGHHHHHHHHGGGGGGGGCBFGFGGGBFGGB
@M03495:530:000000000-LYBTV:1:2111:7632:12318 1:N:0:CTGGAGTA+AACCGAAC
GTCAGCATGTGAGCTTTGGAGGGCAAGAAGTGGTTGTGACTGGTTTATCAACGGCAAAATATAGATCGGAAGAGCACACGTCTGAACTCCAGTCACCTGGAGTAATCTCGTATGCCGTCTTCTGCTTGAAAAAAAAAAAATCGGGTAAGACTGAGTGCGAACGCCGATATATAAGACCACAGTAAGCTTGAATAAGTGCACACGAAGAAACTGGAAGCACGACGATAATGATGTGATCGATGTGTCATCCT
+
A3AAAFFFFFFFGGGGGGGGGGGGGGGHHHGHHGGGGGHHHHHHHHHHHHHHGGGGGHHHGHHHHHHHGGGGHHHHHHHGFHBFHHHHHHHGHHHHHHHHHHGHGF4GGGFEHHHHGGGHGHHHHHHHHHGHHCGGG@->01..-.-/00<=0/0=00-.---.------000;;009/..;0000900/.///;////;9/.--.../////////99.-.--;.../////9//:9..././9////;/
@M03495:530:000000000-LYBTV:1:2111:14191:12337 1:N:0:CTGGAGTA+AACCGAAC
GTCAGCATGTGAGCTTTGGAGTGAAATCTCTTGTCTTAAGGAATAAAGGAAAAAGATTCCGTCGGAGGCTCGGTGCTCTACAGGTTCAACCTTTGTACTCTATTATTGCCTCACATTCCATCTCTTGTGAAAATATATTTGATTGGCTTTTCTGCAGGTTGTTTGCCAGGACTTTCCAAGACCTCCACTAGAAAACACAATAAACTTTTTGGAAGCTGGACAACTATCTTCATTTTTCAGAAACAGTGAAC
+
CCCDDFFFFFFFGGGGGGGGGGHHHHHHHHHHHHHHHHHHHHHHHHHHHHHHHHGGHIIIHIHGGGGGGHHGGGGGHHHHHHHHHHHHHHHHHHHGHHHHHHHHHHHHHHHHHHHHHHHHHHHHHHHHHHHHHHHHHHHHHGHHHHHHHHHHHHHHHHGGHGHHHHHHHHHHHHHHHHHHGHHHHHHHHHHHHGHHHGHGHGGHHHHHHHGGHHHHHGFHGHHHHGHHHHGGGGGGGGFBFCFGGGFFGG0
@M03495:530:000000000-LYBTV:1:2111:19770:12352 1:N:0:CTGGAGTA+AACCGAAC
GTCAGCATGTGAGCTTTGGAGTGAAATCTCTTGTCTTAAGGAATAAAGGAAAAAGATTCCGTCGGAGGCTCGGTGCTCTACAGGTTCAACCTTTGTACTCTATTATTGCCTCACATTCCATCTCTTGTGAAAATATATTTGATTGGCTTTTCTGCAGGTTGTTTGCCAGGACTTTCCAAGACCTCCACTAGAAAACACAATAAACTTTTTGGAAGCTGGACAACTATCTTCATTTTTCAGAAACAGTGAAC
+
BABBBFFFFFFFGGGGGFGGGGHHGHHHHGHFFEGHGHHHHHHHHHGGHHHHHF?CGHHHHHFGGGGGGHHEEEEGFHHGHHHHHHHHHHHHHHHHHHHHHGHHHHHGBHHHHHHHHHHGHHFFHHHGGHFFHGHHHHHHHGFHHHFHHHFHHHHHGHHHHGGGHHHHGHHHHHHHHHFHEHHHHHHHHGHGFHGHFHHFHHHHHHHHHHGGHGFEHGFGFCHHHHGHHHGGGGGGGG;FFFGGGFFGFG0
@M03495:530:000000000-LYBTV:1:2111:9072:12369 1:N:0:CTGGAGTA+AACCGAAC
GTCAGCATGTGAGCTTTGGAGTGAAATCTCTTGTCTTAAGGAATAAAGGAAAAAGATTCCGTCGGAGGCTCGGTGCTCTACAGGTTCAACCTTTGTACTCTATTATTGCCTCACATTCCATCTCTTGTGAAAATATATTTGATTGGCTTTTCTGCAGGTTGTTTGCCAGGACTTTCCAAGACCTCCACTAGAAAACACAATAAACTTTTTGGAAGCTGGACAACTATCTTCATTTTTCAGAAACAGTGAAC
+
BAABBFFFFFFFGGGGGGGGGGHHHHHHHHHHHDHHHGHHGGGGHHFHFFHCFGGFHHHGHHHEEGGEGHHGGGDGFGFHHHGHHHHHHHGHGHHHHHHFGGGHGHHGHGHHHHHHHHHHHHHGHHHGHHHHHGHHHGHHHHHHHCGHHHGFGFHHGHCDGGEHGGGHEEHHHFHHHGHHHGHGHAGFHHHBFFGHHHHGHHB0GBGDFFCFECGEHHHHGHHEGFHGGGFFFGGGGG;CFBFBFFFBFB0
@M03495:530:000000000-LYBTV:1:2111:17456:12378 1:N:0:CTGGAGTA+AACCGAAC
GTCAGCATGTGAGCTTTGGAGTGAAATCTCTTGTCTTAAGGAATAAAGGAAAAAGATTCCGTCGGAGGCTCGGTGCTCTACAGGTTCAACCTTTGTACTCTATTATTGCCTCACATTCCATCTCTTGTGAAAATATATTTGATTGGCTTTTCTGCAGGTTGTTTGCCAGGACTTTCCAAGACCTCCACTAGAAAACACAATAAACTTTTTGGAAGCTGGACAACTATCTTCATTTTTCAGAAACAGTGAAC
+
CBCCDFFFFFFFGGGGGGGGGGHHHHHHHHHHHHHHHHHHHHHHHHHHHHHHHHGGHIHIHIHGGGGGGHHGGGGGHHHHHHHHHHHHHHHHHHHHHHHHHHHHHHHHHHHHHHHHHHHHHHHHHHHHHHHHHHHGHHHHHHHHHHHHHHHHHHHHHGHHHGHHHHHHHHHHHHHHHGGHEGHHHFHHHHHHHHGGHHHGHHGHGHHHHHGGHHHEHHFHHHHHHHHHHHGGGGGGGGFGGGGGGGGGGG0
@M03495:530:000000000-LYBTV:1:2111:17927:12383 1:N:0:CTGGAGTA+AACCGAAC
GTCAGCATGTGAGCTTTGGAATTAGTAAATTCGTTGACGACAGAAGGAGCAAGATAACGACCACAGGGAGGGTGGTTTATCAACGGCAAAATATAGATCGGAAGAGCACACGTCTGAACTCCAGTCACCTGGAGTAATCTCGTATGCCGTCTTCTGCTTGAAAAAAAAAAAAGAAAATGAGCGACATCTGACCATCCCCAACCCGGATAATCAAACACAACCATGTCGGGCGACAAATATGCACGACCAGC
+
CCCDCFFFFFFFGGGGGGGGGGHHHHHHHHHHGHHHHHGGGGGHHHHHHHHGHHHHHHGGGGGHHHHGGGGGEFGGGHHHGHHHGGGGGHHHHHHHHHHHGGGGHHHHHHHGHHHGHHHHHHHHHFHHHHHHHHHHHGDGGHFGFGHHGGGHGHHHGHHHHHFHEGGGGG--...//00000-;--90000:/;00.../..9.---..0000000.......000:.-----:--/0000000..-9-..
@M03495:530:000000000-LYBTV:1:2111:4885:12387 1:N:0:CTGGAGTA+AACCGAAC
GTCAGCATGTGAGCTTTGGAGTGAAATCTCTTGTCTTAAGGAATAAAGGAAAAAGATTCCGTCGGAGGCTCGGTGCTCTACAGGTTCAACCTTTGTACTCTATTATTGCCTCACATTCCATCTCTTGTGAAAATATATTTGATTGGCTTTTCTGCAGGTTGTTTGCCAGGACTTTCCAAGACCTCCACTAGAAAACACAATAAACTTTTTGGAAGCTGGACAACTATCTTCATTTTTCAGAAACAGTGAAC
+
CBCCCFFFFFFFGGGGGGGGGGHHHHHHHHHHHHHHHHHHHHHHHHHHHHHHHHGGHHHIHHHGGGGGGHHGGGGGHHHHHHHHHHHHHHHHHHHHHHHHHHHHHHHHHHHHGHHHHHHGGHHHHHHHHHHHHHHHHHHHHFHHGHHHHHHHHHGHHGHHHGHHHHHHHHHHHHHHHHHHGHHHHHHHHHHFHGHHHHHGHHHHHHHHHHGGEGHFHHHHHGHHFFHHHHFFGGGGGGGEFFFGGGFGGGB
@M03495:530:000000000-LYBTV:1:2111:12581:12463 1:N:0:CTGGAGTA+AACCGAAC
GTCAGCTGTGAGCTTTGGAGTGAAATCTCTTGTCTTAAGGAATAAAGGAAAAAGATTCCGTCGGAGGCTCGGTGCTCTACAGGTTCAACCTTTGTACTCTATTATTGCCTCACATTCCATCTCTTGTGAAAATATATTTGATTGGCTTTTCTGCAGGTTGTTTGCCAGGACTTTCCAAGACCTCCACTAGAAAACACAATAAACTTTTTGGAAGCTGGACAACTATCTTCATTTTTCAGAAACAGTGAACA
+
CCCCCFFFFFFFGGGGGGGGGGHHHHHHHHHHHHHHHHHHHHHFHHHHHHHHHGGHHHIHIGGGGGGGHHGGGGGHHHHHHHHHHGHHHHHHHHHHHHHHHHHHHHGHHHHHHHHHHHHHHHHHHHHHHHHHHHHHHHHHHHHGGGHHHHHHHHHHHGHHGHHHHHHHHHGEHHHHHHHHHHHHHHHHHGHHHHHGHGGHHHHHHHHHHGGFGHEHHHHHGHHHHHGHHGGGGGGGGGBBFGGGGGGGGGG
@M03495:530:000000000-LYBTV:1:2111:14344:12472 1:N:0:CTGGAGTA+AACCGAAC
GTCAGCATGTGAGCTTTGGAATTAGTAAATTCGGATAACGACCACAGGGAGGGTGGTTTATCAACGGCAAAATATAGATCGGAAGAGCACACGTCTGAACTCCAGTCCACCTGGAGTAATCTCGTATGCCGTCTTCTGCTTGAAAAAAAAAAAAAAAGTAAATAAACAGAACGTCAAGTAAACTATAAACGCACGACATGAATACAGTGAGTACTGATAGCTGAAATAACAGTTCATAAGAAGATAAATGG
+
BCDCDFFFFFFFGGGGGGGGGGHHHHHHHHHHGHGGGHHGGGGGHHHHGFGGGEFGGGHHHHHHHGGGGGHHHHHHGHHHHGFGGHHHHHHHGHHHGGHHHHHHHHHHHHHHHHHHGHHHFHHHGGHHHHGGGHGHHHHHHHHHHHHGGCGG-<<-<.00:000<000/:</.....00000000:0000.---9.--.0000000000000000000000:0000<0000<0000000000/00000:00
@M03495:530:000000000-LYBTV:1:2111:18933:12488 1:N:0:CTGGAGTA+AACCGAAC
GTCAGCATGTGAGCTTTGGAGTGAAATCTCTTGTCTTAAGGAATAAAGGAAAAAGATTCCGTCGGAGGCTCGGTGCTCTACAGGTTCAACCTTTGTACTCTATTATTGCCTCACATTCCATCTCTTGTGAAAATATATTTGATTGGCTTTTCTGCAGGTTGTTTGCCAGGACTTTCCAAGACCTCCACTAGAAAACACAATAAACTTTTTGGAAGCTGGACAACTATCTTCATTTTTCAGAAACAGTGAAC
+
CCCCCFFFFFFFGGGGGGGGGGHHHHHHHHHHHHHHHHHHHHHHHHHHHHHHHHGFHIHHHHHGGGGGGHHGGGGGHHHHGHHHHHHHHHHHHHHHHHHHHHHHHHHHHHHHHHHHHHHHHHHHHHHHHHHHHHHHHHHHHHHHHHHHHHHHHHHHGHHHHGHHHHHHGHHHHHHHHHHHGHGHHHHHHHHHHHHHHGHGHHHHHHHHHHGGGHHHHHHHGHHFGHHHGHGGGGGGGG;CFFGFGGFGFG0
@M03495:530:000000000-LYBTV:1:2111:9825:12491 1:N:0:CTGGAGTA+AACCGAAC
GTCAGCATGTGAGCTTTGGAATTAGTAAATTCGTTGACGACAGAAGGAGCAAGATAACGACCACAGGGAGGGTGGTTTATCAACGGCAAAATATAGATCGGAAGAGCACACGTCTGAACTCCAGTCACCTGGAGTAATCTCGTATGCCGTCTTCTGCTTGAAAAAAAAAAAAGAGAGTAAGACGGGAAGTGAATCGGAGACGAACCACAGAACAACGAGGGTGCACAGGTGCAGACGAGAAACATGGGGGG
+
BCCCCFFFFFFFGGGGGGGGGGHHHHHHHHHHGHHHHHGGGGGHHHHHHHHHHGHHHHGGGGGHHHHGGGGGBFFFGHHHHHHHGGGGGHHHHHHHHHHHGGGGHHHHHHHGHHHGHHHHGHHHHHHHHHHHHHHHHHBHHHGGHHHHGGGHGHHHHHHHHHHHHGGGGG--..//.0000009.-9-.0:0000;..--..:---:..::://;.-..--:..000/.:00000.---..0//00/..-9
@M03495:530:000000000-LYBTV:1:2111:21840:12508 1:N:0:CTGGAGTA+AACCGAAC
GTCAGCATGTGAGCTTTGGAATTAGTAAATTCGTTGACGACAGAAGGAGCAAGATAACGACCACAGGGAGGGTGGTTTATCAACGGCAAAATATAGATCGGAAGAGCACACGTCTGAACTCCAGTCACCTGGAGTAATCTCGTATGCCGTCTTCTGCTTGAAAAAAAAAAAAAATAAAAAATAAGAGCCGCACATTGGTATCGTCACATCATCGTCGTGATAAGTAAATAGCAGTAAGATAACTGTGTAAA
+
BCCDDFFFFFFFGGGGGGGGGGHHHHHHHHHHGHHHHHGFGGGHHHHHHHHHHHHHHHGGGGGHHHHGGGGGEFGEFHHHHHHHGGGGGHHHHHHHHHHHGGGGHHHHHHHGGHHGHHHHHHHHHHHHHHHHHHGHHFBFHHGGHHHHGGGHGHHHHHHHHHHHHGGGGGA:-;.00000-.00:0:/.-----0:000000.;:A.0000000..--.//000000:;00000:00000;00000:0000
@M03495:530:000000000-LYBTV:1:2111:14843:12510 1:N:0:CTGGAGTA+AACCGAAC
GTCAGCATGTGAGCTTTGGAGTGAAATCTCTTGTCTTAAGGAATAAAGGAAAAAGATTCCGTCGGAGGCTCGGTGCTCTACAGGTTCAACCTTTGTACTCTATTATTGCCTCACATTCCATCTCTTGTGAAAATATATTTGATTGGCTTTTCTGCAGGTTGTTTGCCAGGACTTTCCAAGACCTCCACTAGAAAACACAATAAACTTTTTGGAAGCTGGACAACTATCTTCATTTTTCAGAAACAGTGAAC
+
BAABBFFFFFFFGGGFFGGGFGGHHHHHHHHHHHHHHHHHGHHHHHHHHHHHHHGGHHHHHHGGGGGGGHHGGGGGHHHHHHHHHHHHHHHHHHHHHHGHHHHHHHHHHHHHHHHHHHHHHHHHHHHHHHHHHHHHHHHHHHHHHGHHHHHHHHHHHEGHHGHHGHHHHEGEHHHHHHHHGHGHHHHHHHHFHHHHHHGGHHHHHHHHHHGGFFGHHHHHHHHHHHHHHHGFFGFGGGBBFFFGGG9BFF0
@M03495:530:000000000-LYBTV:1:2111:19097:12513 1:N:0:CTGGAGTA+AACCGAAC
GTCAGCATGTGAGCTTTGGATTAGTAAATTCGTTGACGACAGAAGGAGCAAGATAACGACCACAGGGAGGGTGGTTTATCAACGGCAAAATATAGATCGGAAGAGCACACGTCTGAACTCCAGTCACCTGGAGTAATCTCGTATGCCGTCTTCTGCTTGAAAAAAAAAGAACTTTCCAAGACCTCCACTAGAAAACACAATAAACTTTTTGCAAGCTGGACAAGTATCTTCCTTTTTCAGCAACAGTGAAC
+
BBBBBFFFFFFFGGGGGGGGFGFHGG6BGFECEHC4AACEEGFFFFGHHHHHHGFHGGEEEAHAGHGAEFE1FFEFHFHGBHCEE?/>GHFBGBGGEHEEAFE0023BGHBB?FFFBHFHFHG>FFDG2@<FGHF221?1??AGG<F/EGHF<D111=<0110.---;..;/;;CG0000.:CFG.BFFGC0;0;9EAE.09900000;;-///;./9.?./../;:BFF////:9BB/9/;.9.99/9BB
@M03495:530:000000000-LYBTV:1:2111:6106:12516 1:N:0:CTGGAGTA+AACCGAAC
GTCAGCATGTGAGCTTTGGAATTAGTAAATTCGTTGACGACAGAAGGAGCAAGATAACGACCACAGGGAGGGTGGTTTATCAACGGCAAAATATAGATCGGAAGAGCACACGTCTGAACTCCAGTCACCTGGAGTAATCTCGTATGCCGTCTTCTGCTTGAAAAAAAAAAAAAAAAAAGAGATGCAAGACAGACTAATAACTAGGATAAATAAAACAATAGAATAAGTATACAATAAAACCAGAAACACTA
+
BBCBCFFFFFFFGGGGGGGGGGHHHHHHFHHHGHHHHHGGGGGHHHHHHHHHHHHHHHGGGGGHHHHGGGGGFFGGGHHHHHHHGGGGGHHHHHHHHHHHGGGGHHHHHHHGHHHGHHHHHHHHHHHHHHHHHHHHHH1GHHGGHHHHGEGHGHHHHHHHHHHHHGGGGE9<999---..//0:0000/////.0000000000/000<000<0<0<.0000000000000000:00000..../0//.0/
@M03495:530:000000000-LYBTV:1:2111:11158:12518 1:N:0:CTGGAGTA+AACCGAAC
GTCAGCATGTGAGCTTTGGAATTAGTAAATTCGTTGACGACAGAAGGAGCAAGATAACGACCACAGGGAGGGTGGTTTATCAACGGCAAAATATAGATCGGAAGAGCACACGTCTGAACTCCAGTCACCTGGAGTAATATCGTATGCCGTCTTCTGCTTGAAAAAAAAAAAAAAAAAGCAAAAAATATCACATTATAACTGTACAACATATGAGTAAAAATCATATTACACTGAGTACAGTCATGTGTGAG
+
CCCCCFFFFFFFGGGGGGGGGGHHHHHHHHHHGHHHHHGFGGGHHHHHHHHHHHHHHHGGGGGHHHHGGGCGEFGGGHHHHHHHGGGGGHHHHHHHHHGHFGGGHGHHHGHGGHHGHHHHHHHHHHHHHHHHHHHHHF1FGFFHHHHHGGGHGHHHGHHHFGFHGCFGGE?-;9-;-..9;0/.-:0000000;0:00000090000./000900;0000.90:0000000000000000;0FF0009.09
@M03495:530:000000000-LYBTV:1:2111:22316:12544 1:N:0:CTGGAGTA+AACCGAAC
GTCAGCATGTGAGCTTTGGAGTGAAATCTCTTGTCTTAAGGAATAAAGGAAAAAGATTCCGTCGGAGGCTCGGTGCTCTACAGGTTCAACCTTTGTACTCTATTATTGCCTCACATTCCATCTCTTGTGAAAATATATTTGATTGGCTTTTCTGCAGGTTGTTTGCCAGGACTTTCCAAGACCTCCACTAGAAAACACAATAAACTTTTTGGAAGCTGGACAACTATCTTCATTTTTCAGAAACAGTGAAC
+
CCCDDFFFFFFFGGGGGGGGGGHHHHHHHHHHHHHHHHHHHHHHHHHHHHHHHHGGGIIIHHHGGGGGGHHGGGGGHHHHHHHHHHHHHHHHHHHHHHHHHHHHHHHHHHHHHHHHHHHHHHHHHHHHHHHHHHHHHHHHHHHHHGHHHHHHHHHHHHHHHGHHHHHHHHHHHHHHHHHHHHHHHHHHHHHGHGHHHHHGHHFHHHHHHHGGHHHEHHHHHHHHHHHHHHGGHGHHHGFGGGGGGGFGGGF
@M03495:530:000000000-LYBTV:1:2111:20362:12555 1:N:0:CTGGAGTA+AACCGAAC
GTCAGCATGTGAGCTTTGGAGACTGGTTTATCAACGGCAAAATATAGATCGGAAGAGCACACGTCTGAACTCCAGTCACCTGGAGTAATCTCGTATGCCGTCTTCTGCTTGAAAAAAAAAAAAAATAAAGGGAAGGTAAGGATTTTCTGTAACTGCATGTACAGCATAAGAACGAATGTTATGTGTGTTAGTGAATATGTATATATGGTTCTGATAACCATCTAGAAAGCATTTAGCTAAGGTCAGCTCTA
+
CBCCDFFFFFFFGGGGGGGGGGGHHHHHHHHHHHHGGGGGHHHHHHHHHHHGGGGHHHHHHHGHGHGHHHHHHHHHHHHHHHHHHGHHH4FGHFGHHGHGFGHGHHHHHHHBGHHHGGGGG?///?11=?1..0<.1111111101=11111=110011<11110/11<1<1/:..:01<11:111../:11:1<111111:<11111:11011111000<0111<110/011<1111<10/<10/<1011
@M03495:530:000000000-LYBTV:1:2111:28464:12565 1:N:0:CTGGAGTA+AACCGAAC
GTCAGCATGTGAGCTTTGGAGTGAAATCTCTTGTCTTAAGGAATAAAGGAAAAAGATTCCGTCGGAGGCTCGGTGCTCTACAGGTTCAACCTTTGTACTCTATTATTGCCTCACATTCCATCTCTTGTGAAAATATATTTGATTGGCTTTTCTGCAGGTTGTTTGCCAGGACGTGATTGCTGGAGCAGGTATGATATAATTCTAGGATTTGACAGATGAATAATTTACATATATATCTAACTTTGATAGCA
+
CCCCCFFFFFFFGGGGGGGGGGHHHHHHHHHHHHHHHHHHHHHHHHHHHHHHHHGGHHHHHHHGGGGGGHHGGGGGHHHHHGHHHHHHHHHFHHHHGHHFHHHFGHHHHHHBGHHHHHHHHHGHHGHHHHHHGHHHHHHHHFHHHGHHHHHHHHHHHHHHHGHHHHHHHHGHGGGHHHHHHHHHHHHHHFGHHHGHHHHHHHHHHFHHHHHHHGHHHHH0GGHHHHHHHHHHHHHHHHCBFFFFGFGGEB;
@M03495:530:000000000-LYBTV:1:2111:6050:12566 1:N:0:CTGGAGTA+AACCGAAC
GTCAGCATGTGAGCTTTGGTCCAGCCTGAGTCCTGGTTTATCAACGGCAAAATATAGATCGGAAGAGCACACGTCTGAACTCCAGTCACCTGGAGTAATCTCGTATGCCGTCTTCTGCTTGAAAAAAAAAAAAAGCGTCCGGTTAAAGCAGATGAATTGTTCGCGTTTACCTTGCATGTAAGCGTAGATAACAATTCCGTTGTTACTGACTCAGAAGAAACAGTGCGTCGAAAATTAAGTGCAGAAGTCGT
+
A>ABAFFFFFFFGGGGGGGGGGHGHFGGHHGHHHHHEGHHHHHHFGGGGGFHHHGHHHHHHGGGGHHHFHFGFGHHGHHHHHFHHHHHHHHGHHHFGHGBGGGFFHHHEE?>BFFHHHHHHGGHHHGC/B////.0<<.>---<.00=0///<D=:CCF:0:.A;:-=E0;00;900099;B0-9.-.0;99B00000/;/..9///9/;/////9//////.://-.--9..9//:/9///9/9/;//::
@M03495:530:000000000-LYBTV:1:2111:26848:12572 1:N:0:CTGGAGTA+AACCGAAC
GTCAGCATGTGAGCTTTGGTTTATCAACGGCAAAATATAGATCGAAAGAGCACACGTCTGAACTCCAGTCACCTGGAGTAATCTCGTATGCCGTCCTCTGTTTGAAAAAAAGTAATTACCTCACCACCATTTATTCAATTCATATATTCAATAACATTAAACTCAATTCCCCCGTGAGAATGAGTTTTATCTATTTCGTCCACCTCATCATGTCGTGCATTCTCGGCGTACCCCCTGGATGTAAGACTGAC
+
A1AAAFBDF@3DGGGFDEGF1AFFG3BFE0A0EF0ADAEG221F/AE/BF0GFGFCFAEFFH1EFHHG2EEHFHFEHG@GHDBDFG/?>FGFEG//?1F12B@FG1B>0///12B222>BB11/0B///B122222BDG2DD2222@222@>@1@1@G1<F1111?1<1110.->...110000=000000=D00=0/<.A.0;:./00;0000.:99E0000;9..-;--.0.-9---/////////9//
@M03495:530:000000000-LYBTV:1:2111:11467:12619 1:N:0:CTGGAGTA+AACCGAAC
GTCAGCATGTGAGCTTTGGAGTGAAATCTCTTGTCTTAAGGAATAAAGGAAAAAGATTCCGTCGGAGGCTCGGTGCTCTACAGGTTCAACCTTTGTACTCTATTATTGCCTCACATTCCATCTCTTGTGAAAATATATTTGATTGGCTTTTCTGCAGGTTGTTTGCCAGGACTTTCCAAGACCTCCACTAGAAAACACAATAAACTTTTTGGAAGCTGGACAACTATCTTCATTTTTCAGAAACAGTGAAC
+
CCCCCFFFFFFFGGGGGGGGGGHGHHHHHHHHHHHHHHHHHHHHHHHHHHHHHHGGHIHIHHHGGGGGGHHGGGGGHHHHHHHHHHHHHHHHHHHHHHHHHHHHHHHHHHHHHHHHHHHHHHHHHHHHHHHHHHHHHHHHHFHHHHHHHHHHHHGHHHHHHGHHHHHHGFHHHHHHHHHHGGHHHHHHHHHHHGHHHHGEHHFGHHHHHHGCHCGGHHHHHHHGHHHHHHGGGGGGGGFFFFGGGGFGGG9
@M03495:530:000000000-LYBTV:1:2111:25422:12621 1:N:0:CTGGAGTA+AACCGAAC
GTCAGCATGTGAGCTTTGGAGTGAAATCTCTTGTCTTAAGGAATAAAGGAAAAAGATTCCGTCGGAGGCTCGGTGCTCTACAGGTTCAACCTTTGTACTCTATTATTGCCTCACATTCCATCTCTTGTGAAAATATATTTGATTGGCTTTTCTGCAGGTTGTTTGCCAGGACTTTCCAAGACCTCCACTAGAAAACACAATAAACTTTTTGGAAGCTGGACAACTATCTTCATTTTTCAGAAACAGTGAAC
+
AABBBFFFFFFDDFGFGG4GGGHEFHGHHHHHHHHHHHHHHHHCHHHHFHHHGHEGHHFHHHGGGGGGGEHGFGEGHFGHHHHHHHHGHHHHHHHHHHHHHHHHGHGHFHHFHHHHHHHGFHFHHHHGFHHHHGHHHHHHHHGGFCHHHGHHHFHHGHHGHDAHFHHHFFFEGGHHGHHHHGHHHHGHHHCFG<0GHFEGFGG0GFGHFH?-GCCCGHHHHHFHFBGGECBFFBB0BB;CFFGGFFFFBF;
@M03495:530:000000000-LYBTV:1:2111:10139:12627 1:N:0:CTGGAGTA+AACCGAAC
GTCAGCATGTGAGCTTTGGTTTATCAACGGCAAAATATAGATCGGAAGAGCACACGTCTGAACTCCAGTCACCTGGAGTAATCTCGTATGCCGTCTTCTGCTTGAAAAAAAAAAAAAAAACAAAAATAGAATCAATCAGATAATGATCATAGGATCAAAAGAGAATGACAACATAAGAAATGTTCATAAAGTGCTATGAGTCTAAGCTAGGTAGCAATGATACCTCTATAACTAATAGATACACATACTTA
+
CBCCCFFFFFFFGGGGGGGGGGHHHHHHGGGGGHHHHHHHHHHHGGGGHHHHHHHGHHHGHHHHHHHHHHHHHHHHGHGHHH5GHHGGHGHHGGGHGHHHHHHHGHHHHGGEFGC@/A><...0<.01111111000000000=00=00000000/.000/<//0000000../00000/<0<00:<0000<00000000000000/:<0.<:0000000<0000000:000:<0<0<<000000000000
@M03495:530:000000000-LYBTV:1:2111:19885:12640 1:N:0:CTGGAGTA+AACCGAAC
GTCAGCATGTGAGCTTTGGAGTGAAATCTCTTGTCTTAAGGAATAAAGGAAAAAGATTCCGTCGGAGGCTCGGTGCTCTACAGGTTCAACCTTTGTACTCTATTATTGCCTCACATTCCATCTCTTGTGAAAATATATTTGATTGGCTTTTCTGCAGGTTGTTTGCCAGGACTTTCCAAGACCTCCACTAGAAAACACAATAAACTTTTTGGAAGCTGGACAACTATCTTCATTTTTCAGAAACAGTGAAC
+
CCCCCFFFFFFFGGGGGGGGGGHHHHHHHHHHHHHHHHHHHHHHHHHHHHHHHHGGHIIIHHHGGGGGGHHGGGGGHHHHHHHHHHHHHHHHHHHHHHHHHHHHHHHGHHHHHHHHHHHHHHHHHHHHHHHHHHHHHHHHHHHHHHHHHHHHHHHHHHHHHGHHHHHHHHHHHHHHHHFHHHHGHHHHHHFDGGHHHHHGHHFHHHHHHHGGHHHGHHHGHHHHHHHHHHGGGGGGGGBFBFGEGGGGGGB
@M03495:530:000000000-LYBTV:1:2111:23691:12640 1:N:0:CTGGAGTA+AACCGAAC
GTCAGCATGTGAGCTTTGGTCCAGCCTGAGTCCTGGTTTATCAACGGCAAAATATAGATCGGAAGAGCACACGTCTGAACTCCAGTCACCTGGAGTAATCTCGTATGCCGTCTTCTGCTTGAAAAAAAAAAAAGAATCAAATGCCAAAGGAACCGCGTGAGCAGACTTAGGACAGTGTATGTTAGATGAAACAATAAACAAGCCCCGGTACACTAGAGCGGATTCACCTTTTTCAGATGATGCCGCCACTA
+
CBCCCFFFFFFFGGGGGGGGGGHHHGHHHHGHHHHHHHHHHHHHHGGGGGGHGHHHHHHHHGGGGHHHHHHHGHHHGHHHHHHHGHHHHHHHHHHGHHHEGHHFFHHHFGE/0FFHHHHHGHHHHHGGGG@////?1111>111111000<<0.---<-..00//.:0000:0/:00;0;0;0C000090009.0;0000./.:..---99090/0;00;9--90B0000000/000000000;----.0/
@M03495:530:000000000-LYBTV:1:2111:16160:12676 1:N:0:CTGGAGTA+AACCGAAC
GTCAGCATGTGAGCTTTGGAGGGCAAGAAGTGGTTGTGACTGGTTTATCAACGGCAAAATATAGATCGGAAGAGCACACGTCTGAACTCCAGTCACCTGGAGTAATCTCGTATGCCGTCTTCTGCTTGAAAAAAAAAAAAGAGAATGAAAGGAAATAGTAGATACAAATAGTACACGGTCAATGAATCGAAAATAAGCATGAAAACAATAGCAGATGCTACTCGGTAGACTGATACTTACGATGGAGACAT
+
CCCCCFFFFFFFGGGGGGGGGGGGGGGHHHHHHHGGGGHHHHHGHHHHHHHHGGGGGHHHHHHHHHHHGGGGHHHHHHHGHHHGHHHHHHHHHHHHHHHHGHHHGGFHHHGGHHHHGGGHGHHHHHHHHHGHHGGGCC>-..001100000./</000000=00000000000000.-;.;0000000..;.-0000000;:000/:.00;;00:00000000..;..0000;;000000..:..//:./0
@M03495:530:000000000-LYBTV:1:2111:24997:12701 1:N:0:CTGGAGTA+AACCGAAC
GTCAGCATGTGAGCTTTGGAGTGAAATCTCTTGTCTTAAGGAATAAAGGAAAAAGATTCCGTCGGAGGCTCGGTGCTCTACAGGTTCAACCTTTGTACTCTATTATTGCCTCACATTCCATCTCTTGTGAAAATATATTTGATTGGCTTTTCTGCAGGTTGTTTGCCAGGACTTTCCAAGACCTCCACTAGAAAACACAATAAACTTTTTGGAAGCTGGACAACTATCTTCATTTTTCAGAAACAGTGAAC
+
A>AAAFFFF1DFGGGGGGGFGGHHHHHHHHHFHFFHHHHHHGHHBGHHGHHHHHGGHHHHHFHGGGGCFHHGGEGGHGGHGGGHHHHGHHFHHHHHHGHHDHHHBFGHHHHHHHHEHGGHHHHHHHHHHFHHFGHHHHGFHDGHHHFFHHHEHHHHHGGGHCHHFGHHGHAGGHHHGHHHFGHFGHHHHHGGF>GGHFGFHHDHHEHHFHGGF::GHHFFHHHGHHFGGCFBFFGGFG;BF0/BBBBFGG0
@M03495:530:000000000-LYBTV:1:2111:13323:12708 1:N:0:CTGGAGTA+AACCGAAC
GTCAGCATGTGAGCTTTGGAGTGAAATCTCTTGTCTTAAGGAATAAAGGAAAAAGATTCCGTCGGAGGCTCGGTGCTCTACAGGTTCAACCTTTGTACTCTATTATTGCCTCACATTCCATCTCTTGTGAAAATATATTTGATTGGCTTTTCTGCAGGTTGTTTGCCAGGACTTTCCAAGACCTCCACTAGAAAACACAATAAACTTTTTGGAAGCTGGACAACTATCTTCATTTTTCAGAAACAGTGAAC
+
CBBCCFFFFFFFGGGGGGGGGGGHHHHHHHHHHHHHHHHHHHHHHHHHHHHHHGGGHHHHHIHGGGGGGHHGGGGGHHHHHHHHHHHHHHHHHHHHHHHHHHHHHHHHHHHGHHHHHHHHHHHHHHHHHHHHHHHHHHHHHHHHHEFGHHHHHHHHHHHHHGHHHHHGHHEHHHGHHHGHHHHGHHHHHHHGHHHHHHHGEDGDHHHHHHGGHHHGHHHHHGHGHHHGHGGGGGGGGGFFGF0FFGCFGGB
@M03495:530:000000000-LYBTV:1:2111:16468:12722 1:N:0:CTGGAGTA+AACCGAAC
GTCAGCATGTGAGCTTTGGAGTGAAATCTCTTGTCTTAAGGAATAAAGGAAAAAGATTCCGTCGGAGGCTCGGTGCTCTACAGGTTCAACCTTTGTACTCTATTATTGCCTCACATTCCATCTCTTGTGAAAATATATTTGATTGGCTTTTCTGCAGGTTGTTTGCCAGGACTTTCCAAGACCTCCACTAGAAAACACAATAAACTTTTTGGAAGCTGGACAACTATCTTCATTTTTCAGAAACAGTGAAC
+
CCCCCFFFFDFFGGGGGGGGGGHHGHHHHHHHFHHHHHHHHHHHHHHHHHHHHHGGHHHHHIHGGGGGGHHGGGGGHHHHGHHHHHHHHHGHGHHHHHHHHGHHHHHHHHHHHHHGHHGHHHHHHGFHHHFHHHHHHHHHHHHHHHFFHHHHHHHHHHHHHGGHGHHHHHHHHHGHGHHGHHHHHHGHHHHGHGCGHGGEG=GDHHHHFHGGHFHHGHHHHHHHHHHFGFBFGGGGFG=FGFFGGEBFFG0
@M03495:530:000000000-LYBTV:1:2111:8855:12727 1:N:0:CTGGAGTA+AACCGAAC
GTCAGCATGTGAGCTTTGGTCCAGCCTGAGTCCCTGGTTTATCAACGGCAAAATATAGATCGGAAGAGCACACGTCTGAACTCCAGTCACCTGGAGTAATCTCGTATGCCGTCTTCTGCTTGAAAAAAAAAAATAAAAATATCGTATGCCGTTTTATGTTGGAAACAATAAATTTACATGATCTACAAAAGGAAACACTATAATCTTTATGGAGGCTGAACAACTATCTACATGTTTCATATACATTGCGC
+
AAAABFFFFFFFGGGGGGGGGGHCFEGHFHHFFHHHF3BGHHHGFHGGGGGHGGHHHHHFHGDGGGHHHGHHHGHGHFHGHHDGFFDHHHHHHGHFBCGGBFGH?EEGHHG?ECFHHHHFFFF3FFFEGC/B/01?F110111/>00011>>.0.1=D0=0.000//<00<<=0<0<000;00000000.;.::///.0900;000;;000;0/..:..0/;/./900//9/;/;B/;//9/B//////.-
@M03495:530:000000000-LYBTV:1:2111:28550:12729 1:N:0:CTGGAGTA+AACCGAAC
GTCAGCATGTGAGCTTTGGAGTGAAATCTCTTGTCTTAAGGAATAAAGGAAAAAGATTCCGTCGGAGGCTCGGTGCTCTACAGGTTCAACCTTTGTACTCTATTATTGCCTCACATTCCATCTCTTGTGAAAATATATTTGATTGGCTTTTCTGCAGGTTGTTTGCCAGGACTTTCCAAGACCTCCACTAGAAAACACAATAAACTTTTTGGAAGCTGGACAACTATCTTCATTTTTCAGAAACAGTGAAC
+
BABBBFFFFFFFFGGGGGGGGGGGHHHHHHHHHHHHHHHHHHHHFFHFHHFHHHGEEGHHHHHGGGGGGHHCGGGGHHHHHHHHHHGHHHHHHHGGHFGFFHFFFGHHFEHHHHGFHHFHHHHHHGHHFFHHGHHHHHHHHHHHFHFHHFHHHHHGHHHGHDGHFHHHHGHHHGGHFF<GAGHHHFFHHFHFGGHGHFGCGDDDGHHGHHGGFFHHGHHHHHHECGHGHHFGFEFGGG0BBFFGGGGGFG9
@M03495:530:000000000-LYBTV:1:2111:7624:12731 1:N:0:CTGGAGTA+AACCGAAC
GTCAGCATGTGAGCTTTGGAGGGCAAGAAGTGGTTGTGACATTGCTATGGCAGCTAGAGCCAACAATTACCTTAAATTCCAAAAACAACATACTCCTCCTTTGGAATTAGTAAATTCGTTGACGACAGAAGGAGCAAGATAACGACCACAGGGAGGGTGGTTTATCAACGGCAAAATATAGATCGGAAGAGCACACGTCTGAACTCCAGTCACCTGGAGTAATCTCGTATGCCGTCTTCTGCTTGAAAAAA
+
CCCCCFFFFFFFGGGGGGGGGGFGGGGHHHHHHGFFEEHHHGHBFFHHHHHHGFGHHHHHGHHGGHGHHHHHHHHHHHHHHGHHHGHHHHHHHGFHHFHHHHHHHGHHHGHGHHHHHGHHHHHGGGGGGHGHHHHHHHHHHHHGGGGGHEHEFGGGGEFGEFHHHHGHHGGGGGFHFHHHHGHHEGGGGFCGHHHGGFFGGFGGGGGGFFGGGGGFGGGGGGF0CFFADFFFFF?@FE:FFFFFF.//:FA
@M03495:530:000000000-LYBTV:1:2111:5904:12736 1:N:0:CTGGAGTA+AACCGAAC
GTCAGCATGTGAGCTTTGGAGTGAAATCTCTTGTCTTAAGGAATAAAGGAAAAAGATTCCGTCGGAGGCTCGGTGCTCTACAGGTTCAACCTTTGTACTCTATTATTGCCTCACATTCCATCTCTTGTGAAAATATATTTGATTGGCTTTTCTGCAGGTTGTTTGCCAGGATTTTACGCAGCGGTATTTTTCGATCAGTTTGCCAGCTTGGCATCAGACAAACCGGCCAGGATTTCATGCAGCCGCACAGC
+
CCCCCFFFFFFFGGGGGGGGGGHHHHHHHHHHHHHHHHHHHHHHHHHHHHHHHHGGHHHHHHHGGGGGGHHGGGGGHHHHHHHHHHHHHHHHHHHHHHHHHHHHHHHGHHHHHHHHHHHHHHHHHHHHHHHHHHHHHHHHHGHHHHHHHHHHHHHHHHHHHGHHHGHHHHHHHHHHHGGGGGGGDGGHHGHHGGHHGHHHHHHHHEGHFHGHHHHHHHGHHGGFGADGDFGFGGGGGGCFCFFE>AFF-B.
@M03495:530:000000000-LYBTV:1:2111:23985:12757 1:N:0:CTGGAGTA+AACCGAAC
GTCAGCATGTGAGCTTTGGAGTGAAATCTCTTGTCTTAAGGAATAAAGGAAAAAGATTCCGTCGGAGGCTCGGTGCTCTACAGGTTCAACCTTTGTACTCTATTATTGCCTCACATTCCATCTCTTGTGAAAATATATTTGATTGGCTTTTCTGCAGGTTGTTTGCCAGGACTTTCCAAGACCTCCACTAGAAAACACAATAAACTTTTTGGAAGCTGGACAACTATCTTCATTTTTCAGAAACAGTGAAC
+
AABBBFFFFFFFGGGGGGGFGGHHHHHHHHHHHHHHHHHHHFHHHHHHHFHHHHGGHHHHHHGGGGGGGHHGGGGGHHHHHHHHHHHGFHHHHHHHHHHHHHHHHHHHHHHHHHFHHHHHHHHHHHHHHHHHHHHHHHHHHGHHHEGHHHHHHHGHGGHHHFHHHHHHHHHHHHHHHHHHGHHHHHHHHHHGGGHGHHGEHE<GHFGHHHGG/CGHHHFHGHHHFGFHHHFFFGGGGGCFFGGGGGFGGF9
@M03495:530:000000000-LYBTV:1:2111:3404:12757 1:N:0:CTGGAGTA+AACCGAAC
GTCAGCATGTGAGCTTTGGACCAGCCTGAGTCCTGGTTTATCAACGGCAAAATATAGATCGGAAGAGCACACGTCTGAACTCCAGTCACCTGGAGTAATCTCGTATGCCGTATTCTGCTTGAAAAAAAAACAACTCTTTGGTCTGAACCAGAATTCGGGTTGAAAACAGAAGTACGAGAAGTGGATCTTCATGGCATGGATCCCGATCCAGACTGGCCCATACGCGGGGAATACTGTCTCCGACATCCCCA
+
1>AAAFFFFF@F1FGF3FGGFGHGHFFFHHHHFHFH1101FFDFCEA/A/G0BEHHFHH1A//BEFHHFGF0/B/B>GG@@BB@1@FG1EGHFB0GFD2@21B?EHHD@>//0>22B1BGB0<1<F//>B//FF<11@110??10?11FCCF0FF1<0.FF->GH0/.//G<000.<..:::;C0CB000:;00.=0?.009C/..--;B00./;..;9C/9-;A---99--/;/;/9;9/-----//-99
@M03495:530:000000000-LYBTV:1:2111:20463:12761 1:N:0:CTGGAGTA+AACCGAAC
GTCAGCATGTGAGCTTTGGAGTGAAATCTCTTGTCTTAAGGAATAAAGGAAAAAGATTCCGTCGGAGGCTCGGTGCTCTACAGGTTCAACCTTTGTACTCTATTATTGCCTCACATTCCATCTCTTGTGAAAATATATTTGATTGGCTTTTCTGCAGGTTGTTTGCCAGGACAGGTCGTGATTGCTGGAGCAGGTATGATATAATTCTAGGATTTGACAGATGAATAATTTACATATATATCTAACTTTGA
+
CBCCDFFFFFFFGGGGGGGGGGHHHHHHHHHHHHHHHHHHHHHHHHHHHHHHHHGGHHIIHIHGGGGGGHHGGGGGHHHHHHHHHHHHHHHHHHHHHHHHHHHHHHHHHHHHFGGHHHHHHHHHHHHHHHHHHHHHHHHHHHHHHHHHHHHHHHGHGHHHHGHHHHHHHHHHHGGGHGGGHHHHHHHHHHHHHHHHHHHHHHHHHHHHHGHHGHHHHHFGGHHHCGHGHHHHHHHHGGBFGGGGGGGGGG0
@M03495:530:000000000-LYBTV:1:2111:13819:12774 1:N:0:CTGGAGTA+AACCGAAC
GTCAGCATGTGAGCTTTGGAATTAGTAAATTCGTTGACGACAGAAGGAGCAAGATAACGACCACAGGGAGGGTGGTTTATCAACGGCAAAATATAGATCGGAAGAGCACACGTCTGAACTCCAGTCACCTGGAGTAATCTCGTATGCCGTCTTCTGCTTGAAAAAAAAAAAAAACGGAGGAAAGTGCAACAAAACTGGTAAACACATGAGGCGAATGCGCACTCATGCACACAACAACACAAGTAGACCGC
+
BBBBBFFFFFFFGGGGGGGGGGHHHHHHHHHHGGHHHHGGGGGHHHFHHHHHHHHHHHGGGGGHEHHGGGGG?FEEFHHHHHHHGGGGGGHHHHHHGHHHGDGGHHHHHHHCHHHGHHHHHHFHHHHGHGHGGH<GHHDHGHFFHHHHGACHFFFGGGGHHHHGHGCCG;9-9-;-...-.././/9///...../////////..///;/.9--;/;..--999://///....;:.9.:../;////--
@M03495:530:000000000-LYBTV:1:2111:5534:12779 1:N:0:CTGGAGTA+AACCGAAC
GTCAGCATGTGAGCTTTGGATGGTTCTGGTTTATCAACGGCAAAATATAGATCGGAAGAGCACACGTCTGAACTCCAGTCACCTGGAGTAATCTCGTATGCCGTCTTCTGCTTGAAAAAAAAAAAAGGCTGGATCCGCCAGCCCCCAGGGAAGGGGCTGGAGTGTATTGGGAGGATCTATTATAGTGGTAGCACCTACTACAACCCGTACCTAAAGAGTCGAGTCACGCTTTCTGTCGACTCGCAAAAGAA
+
BAABBFFFFDDFG4FGGGGGGGFBGGFHF5FGGGHFHHGGGGGCHGHHHHHFHHGGGGHFHHHGHGGGGGFFHGHHHFGHHHBGFFFGHHHF4GGFFGFFHHEEGFFHHHD4BBAEGBGC<D@///</<1</0<F00.>A@.A.>CC.......CC--;A.:;C000:C0.;A:.;9:F0B0;BB099;009C9./;/9B0/:9A.-;-.9////9/://-.-:./;.....9////.;9.9.9-.;;9.;
@M03495:530:000000000-LYBTV:1:2111:24768:12792 1:N:0:CTGGAGTA+AACCGAAC
GTCAGCATGTGAGCTTTGGAGTGAAATCTCTTGTCTTAAGGAATAAAGGAAAAAGATTCCGTCGGAGGCTCGGTGCTCTACAGGTTCAACCTTTGTACTCTATTATTGCCTCACATTCCATCTCTTGTGAAAATATATTTGATTGGCTTTTCTGCAGGTTGTTTGCCAGGACTTTCCAAGACCTCCACTAGAAAACACAATAAACTTTTTGGAAGCTGGACAACTATCTTCATTTTTCAGAAACAGTGAAC
+
CBCDDFFFFFFFGGGGGGGGGGHHHHHHHHHHHHHHHHHHHHHHHHHHHHHHHHGGHHIIHHHGGGGGGHHGGGGGHHHHHGHHHHHHGHHHHHHHHHHHHHHHHHHHHHHHHHHHHHHHHHHHHHHHHHHHHHHHHHHHHHHHHHHHHHHHHHHHHHHHHGHHHHHHHGHHHHHHHHHHHHHHHHHHHHHHHHHHHHHEGGHHHGHHHHGGGHHHHHHHHHHHGHHHHHHHHHGGGGFGEFGGGGGGFGB
@M03495:530:000000000-LYBTV:1:2111:16119:12797 1:N:0:CTGGAGTA+AACCGAAC
GTCAGCATGTGAGCTTTGGAATTAGTAAATTCGTTGACGACAGAAGGAGCAAGATAACGACCACAGGGAGGGTGGTTTATCAACGGCAAAATATAGATCGGAAGAGCACACGTCTGAACTCCAGTCACCTGGAGTAATCTCGTATGCCGTCTTCTGCTTGAAAAAAAAAAAAAAAAAACTGTAATCAGATAGAGAAAACAGTACTAGTAGCTACGTATTAAACGACTTGTAAGAGTATGATCAATGAATAA
+
CCDCDFFFFFFFGGGGGGGGGGHHHHHHHHHHGHHHHHGGGGGHHHHHHHHHHHHHHHGGGGGHHHHGGGGGEFGGGHHHHHHHGGGGGHHHHHHHHHHHGGGGHHHHHHHGHHHGHHHHHHHHHHHHHHHHHHHHHDFHGHGGHHHHGGGHGHHHHHHHGHHHFGGGG@@-<-----.0111111<0011111100//<<<111111111<10..:101110..-..0<:<110<<B1<1110111<111
@M03495:530:000000000-LYBTV:1:2111:13249:12798 1:N:0:CTGGAGTA+AACCGAAC
GTCAGCATGTGAGCTTTGGAGTGAAATCTCTTGTCTTAAGGAATAAAGGAAAAAGATTCCGTCGGAGGCTCGGTGCTCTACAGGTTCAACCTTTGTACTCTATTATTGCCTCACATTCCATCTCTTGTGAAAATATATTTGATTGGCTTTTCTGCAGGTTGTTTGCCAGGACTTTCCAAGACCTCCACTAGAAAACACAATAAACTTTTTGGAAGCTGGACAACTATCTTCATTTTTCAGAAACAGTGAAC
+
CBCCCFFFFFFFGGGGGGGGGGHHHHHHHHHHHHHHHHHHHHHHHHHHHHHHHHGGHHIHHHHGGGGGGHHGGGGGHHHHHHHHHHHHHHHHHHHHHHHHHHHHHHHHGHHHHHHHHHHHHHHHHHHHHHHHHHHHHHHHHHHHHHHHHHHHHHHHHHHHHGHHHHHHHHHHHHHHHHGHHHHHHHHHHHHFHHHHHHFCG=GHHHHHHHGGGHGGHHHHHHHHHHHHHHGGGGGGGGCFGEGGGGFGFGF
@M03495:530:000000000-LYBTV:1:2111:15768:12802 1:N:0:CTGGAGTA+AACCGAAC
GTCAGCATGTGAGCTTTGGAGTGAAATCTCTTGTCTTAAGGAATAAAGGAAAAAGATTCCGTCGGAGGCTCGGTGCTCTACAGGTTCAACCTTTGTACTCTATTATTGCCTCACATTCCATCTCTTGTGAAAATATATTTGATTGGCTTTTCTGCAGGTTGTTTGCCAGGACTTTCCAAGACCTCCACTAGAAAACACAATAAACTTTTTGGAAGCTGGACAACTATCTTCATTTTTCAGAAACAGTGAAC
+
BBBCCFFFFFFFGGGGGGGGGGHHHHHHHHHHHHHHHHHHHHHHHHHHHHHHHGGGHHHHHHHGGGGGGHHGGGGGHHHHHHHHHHHHHHHHHHHHHHHHHHHHHHHHHHHHHHHHHHHHHHHHHHHHHHHHHHHHHHHHHGHHHHHHHHHHHHGHGHHHHGHHHHHHHHHHHHHHHHHHHGHHHHHHHHHHHHHHHHHGGGDHHHHHHHGGFHGHHHGHHHHGHHHHHHGGGGGGGGFFBFGGGGFGFG:
@M03495:530:000000000-LYBTV:1:2111:26372:12809 1:N:0:CTGGAGTA+AACCGAAC
GTCAGCATGTGAGCTTTGGAGTGAAATCTCTTGTCTTAAGGAATAAAGGAAAAAGATTCCGTCGGAGGCTCGGTGCTCTACAGGTTCAACCTTTGTACTCTATTATTGCCTCACATTCCATCTCTTGTGAAAATATATTTGATTGGCTTTTCTGCAGGTTGTTTGCCAGGGGCCACCACTTCAAGAACTCTGTAGCACCGCCAATCATGGAGCGATCAAGCTTCGAAAAAAACCCCATCTTGATTGCTGGA
+
>>AAA1FFDFFBGGGGFG11AFGGHG3FFGF3G1FDH3BFGBEGGGGHBG0EHGG/GGF2EFGA/EEE/GHEGEEEBGFHFGGEGHGFHHFGEFHFGFH1FGGBBGHEEEG1BFGFHHHHHFHGFDH1<2>F1BGEHHHHHD2GFHFGHEFFGGGHGAHHHGHHBGGHGEACCGGGHHHGGHHHHGFGHHHGDFHGHHHGG@CAFFGCFGFHHG?FE?FFFGGG@EGB?F@ABABF?FFFFFFFFFFBFF-
@M03495:530:000000000-LYBTV:1:2111:17486:12827 1:N:0:CTGGAGTA+AACCGAAC
GTCAGCATGTGAGCTTTGGTCCACCTGATCCTGGTTTATCAACGGCAAAATATAGATCGGAAGAGCACACGTCTGAACTCCAGTCACCTGGAGTAATCTCGTATGCCGTCTTCTGCTTGAAAAAAAAAAAAAAGACCTACAACATATATGAACACGTCTTACGTTGCGTGAATGTCAGCTGCATAATAGTATCAGACACACAACACTCAGTGACACGCATGTTATCTATAATATCTAAAACCCCTAGTACG
+
CCCDDFFFFFFFGGGGGGGGGGHHHHHHHHHHHHHHHGHHHHHGGGGGHHHHHHHHHHHGGGGHHHHHHHGGHHGHHHHHHHHHHHHHHHHHHHHGHFHHHGGHHHHGEGHGHHGHHHHFFHHHFGGGCB/>-.>001>01<1./000<0=000/.<./:00.//.:-..<.:0:0000000/<0000000000000///.9.<..0//0000000.<-..000:000:000000000<00<..../:00.
@M03495:530:000000000-LYBTV:1:2111:19872:12830 1:N:0:CTGGAGTA+AACCGAAC
GTCAGCATGTGAGCTTTGGAATTAGTAAATTCGTTGACGACAGAAGGAGCAAGATAACGACCACAGGGAGGGTGGTTTATCAAGGCAAAATATAGATCGGAAGAGCACACGTCTGAACTCCAGTCACCTGGAGTAATCTCGTATGCCGTCTTCTGCTTGAAAAAAAAAAAAAAGAACACACCTAATAAGTGCTACCACGTTACATAGTCAAATATCAAGTGACGCATACCGCAGATTGTGTACATGTGAAT
+
BBCCCFFFFFFFGGGGGGGGGGHHHHHHHHHHGHHHHHGGGGGFHHHHHHHHHGHHHHGGGGGHHHHGGGGGEFGGGHHHHHHHHHHHHHHHHHHHHHHGGGGHHHHHHHGBGHGHHHHHHHHHHHHHHFFFHGHG@2D@@?DHHHHGC@HG1DFHHHHHHGGHGGGG-:-9-...9//...9000000090000/00.../.09000;00090000;0000:..-..09.----00000/0000:00000
@M03495:530:000000000-LYBTV:1:2111:26606:12836 1:N:0:CTGGAGTA+AACCGAAC
GTCAGCATGTGAGCTTTGGAGTGAAATCTCTTGTCTTAAGGAATAAAGGAAAAAGATTCCGTCGGAGGCTCGGTGCTCTACAGGTTCAACCTTTGTACTCTATTATTGCCTCACATTCCATCTCTTGTGAAAATATATTTGATTGGCTTTTCTGCAGGTTGTTTGCCAGGACTTTCCAAGACCTCCACTAGAAAACACAATAAACTTTTTGGAAGCTGGACAACTATCTTCATTTTTCAGAAACAGTGAAC
+
BCCCCFFFFFFFGGGGGGGGGGHHHHHHHHHHHHHHHHHHHHHHGGHHHHHHHGGGHIHHHHHGGGGGGHHGGAEGHHHHHHHGGGGGHHGHHHHHHHHHGHHHHHHHGHHHHHGHHHHHHHHHHHHGHHHHHHHHHHHHHHHHGHHHHHHHHHHHFGGHGGHHCGGHHGHHHHHHHHFGFFFHHHHHHHB1BFGHHHH.GDD0DGHHHHGFHCCGHH/CGCCEHFFHHHGGGGGGGGCFB0CFGGGGFFB
@M03495:530:000000000-LYBTV:1:2111:28193:12840 1:N:0:CTGGAGTA+AACCGAAC
GTCAGCATGTGAGCTTTGGAGTGAAATCTCTTGTCTTAAGGAATAAAGGAAAAAGATTCCGTCGGAGGCTCGGTGCTCTACAGGTTCAACCTTTGTACTCTATTATTGCCTCACATTCCATCTCTTGTGAAAATATATTTGATTGGCTTTTCTGCAGGTTGTTTGCCAGGACTTTCCAAGACCTCCACTAGAAAACACAATAAACTTTTTGGAAGCTGGACAACTATCTTCATTTTTCAGAAACAGTGAAC
+
BAABCFFFFFFFGGGGGGGGGGHHHHHHHHHHHHHHHHHHHHHHHHHHHHHHHHGGHHHHHHHGGGGGGHHGGGGGHHHHHHHHHHHHHHHHHHHHHHHHHHHHHHHHHHHHHHHHHHHHHHHHHHFHHHFHHHHHHHHHHGHHHHHHHGHHHHHHGHGHHGHHHHHHHHHHHHHHHHHGHHHHHHHHHHHGHHHHHGHEGD<DGGHHHHGGGGHHHHGHHFHHHHHHGHEGGGGGGGBFGGGGGGGGGG0
@M03495:530:000000000-LYBTV:1:2111:16550:12858 1:N:0:CTGGAGTA+AACCGAAC
GTCAGCATGTGAGCTTTGGTTTATCAACGGCAAAATATAGATCGGAAGAGCACACGTCTGAACTCCAGTCACCTGGAGTAATCTCGTATGCCGTCTTCTGCTTGAAAAAAAAAAGTACAGTCAGAGCCAACCGAGGAGCTAACAAAGGTCCAAGATGAGTCCAGTGCGCAGATCTGAATCCACACGTCTTAACTCCAGCCACGATCCAATCTCTCGTCTGACGTCTATTGTTTTTCATATATAAATGATAG
+
BBBBBFFFFFFFGGGGGGG4FGFHHHGHFEC?EHHHGHFFGGHEGCFGHHHHHGGGHHHGHHHHDHHHHHFFHHFHEG3F5E5DFCFEHHHF@E@1FHHG4FGH?@FBGE/<///122B221@11100@0F//<A@?/.>FBGG1<F0<D1<1GC000000<D/0C0-:---0=C0C00000//;-CA/.0;;0;;C;/.:/-9..:90;/////:9...//:99F.//:/9.../;:;////;//;B9/9
@M03495:530:000000000-LYBTV:1:2111:20528:12888 1:N:0:CTGGAGTA+AACCGAAC
GTCAGCATGTGAGCTTTGGTCCAGCCTGAGTCCCTGGTTTATCAACGGCAAAATATAGATCGGAAGAGCACACGTCTGAACTCCAGTCACCTGGAGTAATCTCGTATGCCGTCTTCTGCTTGAAAAAAAAAAAAACATATGTACGCCAGTACCATGTACACAGCTTCATCTAAAACTGTCAACCCAGTAAGTAACAGATACGTGTTATGACATATATGCATGCACTCATTATCACTTCGTACCACGACAGC
+
CCCCDFFFFFFFGGGGGGGGGGHHHGHHHHHHHHHHHHHHHHHHHHGGGGGHHHHHHHHHHHGGGGHHHHHHHGHHHGHHHHHHHHHHHHHHHHHHHHHFFHHHGGHHHHGEGHGHHHHHHHHHHHHGGGGC><<<.111<111..-.-0<11=11111110<.00111111110:0111110.<<.0111<11110/1:1.0</<1<111011111111110000/:1<11111:10.//..10.-<--.
@M03495:530:000000000-LYBTV:1:2111:25632:12911 1:N:0:CTGGAGTA+AACCGAAC
GTCAGCATGTGAGCTTTGGAGTGAAATCTCTTGTCTTAAGGAATAAAGGAAAAAGATTCCGTCGGAGGCTCGGTGCTCTACAGGTTCAACCTTTGTACTCTATTATTGCCTCACATTCCATCTCTTGTGAAAATATATTTGATTGGCTTTTCTGCAGGTTGTTTGCCAGGATTTCCAAGACCTCCACTAGAAAACACAATAAACTTTTTGGAAGCTGGACAACTATCTTCATTTTTCAGAAACAGTGAACA
+
CCCCCFFFFFFFGGGGGGGGGGHHHHHHHHHHHHHHHHHHHHHHHHHHHHHHHHGGHIHIHHHGGGGGGHHGGGGGHHHHHHGHHHHHHHHHHHHHHHHHHHHHHHHHHHHHHHHHHHHHHHHHHHHHHHHHHHHHHHHHHHHHHHGHHHHHHHHHHHHHHGHHHHHHHHHHHHHHHHHHHHHHHHHHHHFHHHHHHHGHHHHHHHHHHGGHHHHHHHFHHHFHHHHGHHGFGGGGGFFFGGGGGGGGGGG
@M03495:530:000000000-LYBTV:1:2111:23102:12913 1:N:0:CTGGAGTA+AACCGAAC
GTCAGCATGTGAGCTTTGGAGTGAAATCTCTTGTCTTAAGGAATAAAGGAAAAAGATTCCGTCGGAGGCTCGGTGCTCTACAGGTTCAACCTTTGTACTCTATTATTGCCTCACATTCCATCTCTTGTGAAAATATATTTGATTGGCTTTTCTGCAGGTTGTTTGCCAGGACTTTCCAAGACCTCCACTAGAAAACACAATAAACTTTTTGGAAGCTGGACAACTATCTTCATTTTTCAGAAACAGTGAAC
+
BBBBBFFFFFFFGGGGGGGGGGHHGHGHHGHHHHHHHGEGHHHHHGHHHFHHHHGEHHHHHHHGGGGGGHHGGGGGHHHHHHHGFGHHHHHHHHHHHHHHHHHHHHHHHGHHHHHHHHHHHHHHHHHHHHHGGGFFHHHGHBFHHFHHHGHHHHHHHEGGHGHHHHHGGHHHHHGHHHHGEGHHGHHHHHHDDHFCHHEEGG00DDGHFHGFH:GHHHBGHHHHHGHHHHGGGGGGGFBBF0CFGFCFBB0
@M03495:530:000000000-LYBTV:1:2111:18288:12963 1:N:0:CTGGAGTA+AACCGAAC
GTCAGCATGTGAGCTTTGGAATTAGTAAATTCGTTGACGACAGAAGGAGCAAGATAACGACCACAGGGAGGGTGGTTTATCACGGCAAAATATAGATCGGAAGAGCACACGTCTGAACTCCAGTCACCTGGAGTAATCTCGTATGCCGTCTTCTGCTTGAAAAAAAAAAAAAGAAAGAGTACGGAGAATAACAGATCGTGTGATATATGGCCCGAAGCGGTTCATGCATGTATTCGGAAGGCACTAGGAGA
+
CCCCCFFFFFFFGGGGGGGGGGHGHHHHHHHHGHHHHHGGGGGHHHHHHHHHHHHHHHGGGGGHHHHGGGGGFFGGGHHHHHHGGGGGFHHHHHHHHHHGGGGHHHHHHHGFGHGHHHHHHHHHHHHHHHHHHHHHHFHHHGGHHHHGEFHGHHHHHHHHHHHHGGGGGD-:.../0//000....-.000000/00.9...09000000./:-9---9-.-.000000000000/9....:.;/00/0/.
@M03495:530:000000000-LYBTV:1:2111:6825:12965 1:N:0:CTGGAGTA+AACCGAAC
GTCAGCATGTGAGCTTTGGAGTGAAATCTCTTGTCTTAAGGAATAAAGGAAAAAGATTCCGTCGGAGGCTCGGTGCTCTACAGGTTCAACCTTTGTACTCTATTATTGCCTCACATTCCATCTCTTGTGAAAATATATTTGATTGGCTTTTCTGCAGGTTGTTTGCCAGGACAGGTCGTGATTGCTGGAGCAGGTATGATATAATTCTAGGATTTGACAGATGAATAATTTACATATATATCTAACTTTGA
+
CBCCCFFFFFFFGGGGGGGGGGHHHHHHHHHHHHHHHHHHHHHHHHHHHHHHHHGGHHHHHHHGGGGGGHHGGFGGHHHHHHHHHHHHHHHHHHHHHHGHHHHHHHHHHHHHFGGHHHHHHHHHHHHHGFGHHHHHHHHHHHHHHGHHHHHHHHHHHHHHHGHHHHHHHGHHHGGHHGGGHHHHHHHHHHGGHHHHHHHHHHHHHHHHHHGHHHHHGHHGEHHH;GFGHHHHHGHHGG;BFGGGGGGGGG0
@M03495:530:000000000-LYBTV:1:2111:23128:12973 1:N:0:CTGGAGTA+AACCGAAC
GTCAGCATGTGAGCTTTGGAATTAGTAAATTCGTTGACGACAGAAGGAGCAAGATAACGACCACAGGGAGGGTGGTTTATCAACGGCAAAATATAGATCGGAAGAGCACACGTCTGAACTCCAGTCACCTGGAGTAATCTCGTATGCCGTCTTCTGCTTGAAAAAAAAAAAAAGAGAATAGAGAATGACATCAGCTGCGTACAGCAAGACGTCTAAGATACTACAAGGTTGACGAGTGCGTGTTCGCTGAG
+
BBCCCFFFFFFFGGGGGGGGGGHHHHHHHHHHGHHHHHGGGGGHHHHGHHHHHHHHHHGGGGGHHHHGGGFGEFGGGHHHHHHHGGGGGHHHHHHHHHHHGGGGHHHHHHHGHHHGHGHHHHHHHHHHHHHHHHHHHHFHHHGGHHHHGGGHGHHHHHHHHHGHHGGGGA<-9.<//00101110<1:<01:000100-<.9.10///</.9./.1<0111111000.<<:/0..-9.<-....1.-....
@M03495:530:000000000-LYBTV:1:2111:10733:12991 1:N:0:CTGGAGTA+AACCGAAC
GTCAGCATGTGAGCTTTGGAGTGAAATCTCTTGTCTTAAGGAATAAAGGAAAAAGATTCCGTCGGAGGCTCGGTGCTCTACAGGTTCAACCTTTGTACTCTATTATTGCCTCACATTCCATCTCTTGTGAAAATATATTTGATTGGCTTTTCTGCAGGTTGTTTGCCAGGACTTTCCAAGACCTCCACTAGAAAACACAATAAACTTTTTGGAAGCTGGACAACTATCTTCATTTTTCAGAAACAGTGAAC
+
DCDDDFFFFFFFGGGGGGGGGGHHHHHHHHHHHHHHHHHHHHHHHHHGHHHHHHGGHIHIHIHGGGGGGHHGGGGGHHHHHHHGHHHHHHHHHHHHHHHHHHHHHHHHHHHHHHHHHHHHHHHHHHHHHEHHHHHHHHHHHHHHHEHHHHHHHHHHGHHHHGHHHHHHHGHHHHHHHHHGGHHGHHHHHHHFHDGHHHHGHHBHHHHHHHGGHHHHHHHHHHHHHFHHHHGGGGGGGGCFGGGGGGBFFG:
@M03495:530:000000000-LYBTV:1:2111:26193:12994 1:N:0:CTGGAGTA+AACCGAAC
GTCAGCATGTGAGCTTTGGCACAGGGAGGCTGGTTTATCAACGGCAAAATATAGATCGGAAGAGCACACGTCTGAACTCCAGTCACCTGGAGTAATCTCGTATGCCGTCTTCTGCTTGAAAAAAAAAAAAATGCAATCCAACATGTTTATGTTATGGCGGATAGTATCAGTAAATATGACTCTAGGATAAATCGCAGACATGGGGCCTCGACGTCCACTCTGTTCACAACTGCCCAGTGAGATATGCACAC
+
BBBBBFFFFDFFGGGGGGGGGGHHHGGGGGHHGFGHHHHHHHGGGGGHGHHHHHHHHHGGGGHHHHHHHGGEHGGHGHHHHHBGHHHFHGHHBGHD@GFHFEHHHHGEEHGGGHHHHHHHGHHCCC@CC/-01111110111.0/00<0000000=/.---:;/0;000090000000000009000000000...9:.;00/...-.9..:-:.../9//////////.///;././////////////.
@M03495:530:000000000-LYBTV:1:2111:28464:13061 1:N:0:CTGGAGTA+AACCGAAC
GTCAGCATGTGAGCTTTGGAGGGCAAGAAGGGGTGGTTTATCAACGGCAAAATATAGATCGGAAGAGCACACGTCTGAACTCCAGTCACCTGGAGTAATCTCGTATGCCGTCTTCTGCTTGAAAAAAAAAAAATAACGCAAAGTAACTGACGTTGTTTAATAGTCTATAACAAAAGCGAGACAAAGTAACTCAGCATCATATTTGAACGTCACGGTATACTACATCTCGACAATGAATACTACTACATCCG
+
CCCCCFFFFFFFGGGGGGGGGGGGGGGHHHHGGGGGGGHHHHHHHGGGGGHHHHHHHHHHHGGGGHHGHHGHGHHHGHHHHHHHHHHGHHHHHHHBGHH4FGGFFHHHHGEEHGHHHHHHHHHHHHGGGGC@A0111.---</0000=;00......;000000000000;00../...-9.////;0000000;0000000000000....;..9..0900900090.;-.-9:00000000000000/9
@M03495:530:000000000-LYBTV:1:2111:25845:13063 1:N:0:CTGGAGTA+AACCGAAC
GTCAGCATGTGAGCTTTGGAATACAGGGAGGGTGGTTTATCAACGGCAAAATATAGATCGGAAGAGCACACGTCTGAACTCCAGTCACCTGGAGTAATCTCGTATGCCGTCTTCTGCTTGAAAAAAAAAAAAGAACAGACTAGTACGAGGTAGTAACCTTTGGCGGAAAGAAACTTTATGTGTGCGTAGATCACAGTGCATTTCGCTTACTCGATAGAGACTGATGACGCATAGTACTCGTACTCGTCGCA
+
CCCCDFFFFFFFGGGGGGGGGGHHHHHGGGGGFFGGGHHHHHHHGGGGGHHHHHHHHHHHGGGGHHHHHHHGGHHGHHHHHHFHHHHHHHHHFHFGHGDHHHGGHHHHGGGHGHHHHHHHHHHHGGGGDD@@..00<<00100000..<-<0000000<000/<-----././/000000000.0..<-.000/00000<00<0/<.9.000..:..000:0:00:00..-..00:000.....0...---
@M03495:530:000000000-LYBTV:1:2111:23005:13065 1:N:0:CTGGAGTA+AACCGAAC
GTCAGCATGTGAGCTTTGGAGTGAAATCTCTTGTCTTAAGGAATAAAGGAAAAAGATTCCGTCGGAGGCTCGGTGCTCTACAGGTTCAACCTTTGTACTCTATTATTGCCTCACATTCCATCTCTTGTGAAAATATATTTGATTGGCTTTTCTGCAGGTTGTTTGCCAGGATTGCTGGAGCAGGTATGATATAATTCTAGGATTTGACAGATGAATAATTTACATATATATCTAACTTTGATAGCAGTCAC
+
CCCCCFFFFFFFGGGGGGGGGGHHHHHHHHHHHHHHHHHHHHHHGHHHHHHHHHGGHHHHHHHGGGGGGHHGGEGGHHHHHHHHHHHHHHHHHHHGHHHHHHHHHHHHHHGHHHHHHHHHHHHHHHHHHHHHGHHHHHHHHHHHHHHHHHHHHHHHHHHHHGHHHHHHHGHHHHHHHGGHHHHHGGHHHHHHHHHHHHHHHHFHHHHHHHHHHGGFGGHFHHHHGFFGHHHHHHHHHH;GHHHHHGGGGGB
@M03495:530:000000000-LYBTV:1:2111:22507:13067 1:N:0:CTGGAGTA+AACCGAAC
GTCAGCATGTGAGCTTTGGAGTGAAATCTCTTGTCTTAAGGAATAAAGGAAAAAGATTCCGTCGGAGGCTCGGTGCTCTACAGGTTCAACCTTTGTACTCTATTATTGCCTCACATTCCATCTCTTGTGAAAATATATTTGATTGGCTTTTCTGCAGGTTGTTTGCCAGGACTTTCCAAGACCTCCACTAGAAAACACAATAAACTTTTTGGAAGCTGGACAACTATCTTCATTTTTCAGAAACAGTGAAC
+
CCCCCFFFFFFFGGGGGGGGGGHHHHHHHHHHHHHHHHHHHHHHHHHHHHHHHHGGHIHHHIHGGGGGGHHGGGGGHHHHHHHHHHHHHHHHHHHHHHHHHHHHHHHHHHHHHHHHHHHHHHHHHHHHHHHHHHHHHHHHHGHHHFHHGHHHHHHHHHHHHGHHHHHHHHHHHHHHHHHHHHHHHHHHHHHBGHHHHGHGHHFHHHHHHHGGHHHGHHHHHHGEGHHHHHGGGGGGGGFFGGGGGGFFFGF
@M03495:530:000000000-LYBTV:1:2111:25504:13068 1:N:0:CTGGAGTA+AACCGAAC
GTCAGCATGTGAGCTTTGGTCCAGCCTGAGTCCCTGGTTTATCAACGGCAAAATATAGATCGGAAGAGCACACGTCTGAACTCCAGTCACCTGGAGTAATCTCGTATGCCGTCTTCTGCTTGAAAAAAAAAAACACGTATCCCAAATTCTGCCAGTCTGCACGATCACGAATGATAACTCTTTAATAGCTATCTGTAATTCAGCTGCAACATTGTGTCTCAGTGATACTAAGTTGTTCTCTGTTCATCGCT
+
AAABCFFFFFFFGGGGGGGGGGHHHGHHHHHHHHHHHFGHHHHHHHGGGGGHHHHHHHHHHHGGGGHGGHHHHGHHHGHHHHHHHHHHGHHHHHHHHHHFEHGHFEHHHHG?EHGHGHHHHHHHHHHGGGFG//=0/?01011<0<111111111<110000.<..</....0000:0<00:0000000000/00;0090000000:/00./009090;C0000000009000000.;0000;0009:0..
@M03495:530:000000000-LYBTV:1:2111:11598:13082 1:N:0:CTGGAGTA+AACCGAAC
GTCAGCATGTGAGCTTTGGAATTAGCTGGTTTATCAACGGCAAAATATAGATCGGAAGAGCACACGTCTGAACTCCAGTCACCTGGAGTAATCTCGTATGCCGTCTTCTGCTTGAAAAAAAAAAAAAAACAATCATACAAACCACTCTGAGCAACGGTGTGAGCTATAGATCGAACATTGAATGCAAAACAGCAATAACCAGCATACTGTACACTACGAAGTGACGGATACCGCACCGACTATACGAGCCA
+
CCCCDFFFFFFFGGGGGGGGGGHHHHHHHHHHHHHHHHGGGGGHHHHHHHHHHHGGGGHHHHHHHGHHHGHHHHHHHHHHHHHHHHHHHGHH4GHHGGHHHHGEEHGHHHHHHHHHHHHGGGG><///<>..11111>1<1<..<0/111100/.--....110101<11<1../.-11111111:11/.././/<100<:../1101::1111<//..<..01:9-...00<--9---9-@111...--/
@M03495:530:000000000-LYBTV:1:2111:14109:13096 1:N:0:CTGGAGTA+AACCGAAC
GTCAGCATGTGAGCTTTGGAGTGAAATCTCTTGTCTTAAGGAATAAAGGAAAAAGATTCCGTCGGAGGCTCGGTGCTCTACAGGTTCAACCTTTGTACTCTATTATTGCCTCACATTCCATCTCTTGTGAAAATATATTTGATTGGCTTTTCTGCAGGTTGTTTGCCAGGACTTTCCAAGACCTCCACTAGAAAACACAATAAACTTTTTGGAAGCTGGACAACTATCTTCATTTTTCAGAAACAGTGAAC
+
CCCDCFFFFFFFGGGGGGGGGGHHHHHHHHHHHHHHHHHHHHHHHHHHHHHHHHGGHHIHHHHGGGGGGHHGGGGGHHHHHHHHHHHHHHHHHHHHHHHHHHHHHHHHHHHHHHHHHHHHHHHHHHHHHHHHHHHHHHHHHGHHHHFHHHHHHHHHHHHHHGHHHHHHHHHHHHHHHHGHHHHHHHHHHHGEHHHHHHGEHHGHHHHHHHGGEHGHHHHGFHHHHHHHHHGGGGGGGGFFGGGGGFBFGG0
@M03495:530:000000000-LYBTV:1:2111:2442:13139 1:N:0:CTGGAGTA+AACCGAAC
GTCAGCATGTGAGCTTTGGAGTGAAATCTCTTGTCTTAAGGAATAAAGGAAAAAGATTCCGTCGGAGGCTCGGTGCTCTACAGGTTCAACCTTTGTACTCTATTATTGCCTCACATTCCATCTCTTGTGAAAATATATTTGATTGGCTTTTCTGCAGGTTGTTTGCCAGGACTTTCCAAGACCTCCACTAGAAAACACAATAAACTTTTTGGAAGCTGGACAACTATCTTCATTTTTCAGAAACAGTGAAC
+
ABABBFFFFFFFGFGGGGGGGGHHFHHGHHHHGHHHHHHHHHHHHHHHHGHHHGGGHHHHHHHGFGGGGHGGGGGGHHGHHHGHHHHHHHHHHHH4EGG@GFHFHHHHHHHBGHHHHHHHHHHHHHHHFGGGHFHHHHHHHHHHGGFHHHHHHHHHHAGGHDHHHGHHGHHHHHHHHHHHFHHFHHHHHHHFHGHHHHHGGGDFHGHHFHGGHGHEHFBCGHHHHHHHHHGGGGGGGGCFFFGGGGGGFF0
@M03495:530:000000000-LYBTV:1:2111:27294:13156 1:N:0:CTGGAGTA+AACCGAAC
GTCAGCATGTGAGCTTTGGAATTAGTAAATTCGTTGACGACAGAAGGAGCAAGATAACGACCACAGGGAGGGTGGTTTATCAACGGCAAAATATAGATCGGAAGAGCACACGTCTGAACTCCAGTCACCTGGAGTAATCTCGTATGCCGTCTTCTGCTTGAAAAAAAAAAAAGTCACTACCACCGAAAGAAAAACATATAAATCGCATGTTACAGACGTAGTAACACAAAATCACGAGACACATACACGAA
+
BBBBBBB@FDFFGGGFGGGGGGHHHFGHFHHGGHHFHHGGGGGHHHHHHHHHHHHHHHGGGGGHHHHGGGGGEGGGGHHHHGHHGGGGGHHHGGHGHHHFGGGGGHHHHHHGGHHGHHEFHHHHHHHHHGHGFHFFGF1FHHFGHHGHG.CFGGGDHHHHFFFFHGGGF:??.090000//00..---.;./.9D.///99//;.....9//9///.-.9.;9//9/9.../9//9.-.;.../////.-.
@M03495:530:000000000-LYBTV:1:2111:5811:13157 1:N:0:CTGGAGTA+AACCGAAC
GTCAGCATGTGAGCTTTGGAGTGAAATCTCTTGTCTTAAGGAATAAAGGAAAAAGATTCCGTCGGAGGCTCGGTGCTCTACAGGTTCAACCTTTGTACTCTATTATTGCCTCACATTCCATCTCTTGTGAAAATATATTTGATTGGCTTTTCTGCAGGTTGTTTGCCAGGACTTTCCAAGACCTCCACTAGAAAACACAATAAACTTTTTGGAAGCTGGACAACTATCTTCATTTTTCAGAAACAGTGAAC
+
CCDDCFFFFFFFGGGGGGGGGGHHHHHHHHHHHHHHHHHHGHHHHHHHHHHHHHGGHHIHHHHGGGGGGHHGGGGGHHHHHHHHHHHHHHHHHHHHHHHHHHHHHHHHHHHHHHHHHHHHHHHHHHHHHHHHHHHGHHHHHHHHHHHHHHHHHHHHHHHHHGHHHHHHHHHHHHHHHHGHHHHHHHHHHHHHHHHHHHHGHGHHHHHHHHGGHHHGGHHGHHHGHHHHHHGGGGGGGE<CFGGGFGBFGG<
@M03495:530:000000000-LYBTV:1:2111:6192:13173 1:N:0:CTGGAGTA+AACCGAAC
GTCAGCATGTGAGCTTTGGAGTGAAATCTCTTGTCTTAAGGAATAAAGGAAAAAGATTCCGTCGGAGGCTCGGTGCTCTACAGGTTCAACCTTTGTACTCTATTATTGCCTCACATTCCATCTCTTGTGAAAATATATTTGATTGGCTTTTCTGCAGGTTGTTTGCCAGGACTTTCCAAGACCTCCACTAGAAAACACAATAAACTTTTTGGAAGCTGGACAACTATCTTCATTTTTCAGAAACAGTGAAC
+
BABCCFFFFFFFGGGGGGGGGGHHHHHHGHHHHHHHHHHHHHHHHHHHHHHHHHGGHIIHHHHGGGGGGHHGGGGGHHHHHHHHHHHHGHHHHHHHHHHHHHHHFHHHHHHHHHHHHHHHHHHHHHHHGFHHGHHHHHHHHHHHHHHHHHHHHHHHHFHHHGHHHHHHHEHHHEHHHHFFFHHHHHHHHHB<GHHHHHHEHG<GGHHHHHGGEHHHHHHHHFHHHHHHHHGGGGGGGG;FFFGGGGGGGF0
@M03495:530:000000000-LYBTV:1:2111:18683:13182 1:N:0:CTGGAGTA+AACCGAAC
GTCAGCATGTGAGCTTTGGTCCAGCCTGAGTCCTGGTTTATCAACGGCAAAATATAGATCGGAAGAGCACACGTCTGAACTCCAGTCACCTGGAGTAATCTCGTATGCCGTCTTCTGCTTGAAAAAAAAAAAAAAACTAAAGGAATGAGGTCAAATTAACATGTGAGTCAGACAAATACTGTGATGCGTACACATCTTCCACGTATCGACGTGTGTTACATAGTATAACTAAACACTGTATGTATTCTTGC
+
CBCCDFFFFFFFGGGGGGGGGGHHHGHHHHHHHHHHHHHHHHHHHGGGGGGHHHHHHHHHHGGGGHHHHHHHGHHHGHHHHHHHHHHHHHHHHHHHHHHFHHHFGHHHHGEEHGHHGGHHHGHHHHECG?CC</--.<10000//<00=///000000000000000000000///0:000;00000-:.-;000;000000../0...--9./../000:00000000000000;;0:00000::::000
@M03495:530:000000000-LYBTV:1:2111:19009:13202 1:N:0:CTGGAGTA+AACCGAAC
GTCAGCATGTGAGCTTTGGTCCAGCCTGAGTCCTCTGGTTTATCAACGGCAAAATATAGATCGGAAGAGCACACGTCTGAACTCCAGTCACCTGGAGTAATCTCGTATGCCGTCTTCTGCTTGAAAAAAAAAAAAAATAGATAACATGAAATCCATAAATTCCGCAGGGCAGCTAAATATGATCATATCTTCCATTCAGACTCACAACTGTCACTTATAGCAGTCATACACGCAATGTACTTTGTGTATCA
+
CCCCCFFFFFFFGGGGGGGGGGHHHGHHHHHHHHHHHGGHHHHHHHHGGGGGHHHHHHHHHHHGGGGHHHHHHHGHHHGHHHHHHHHHHHHHHHHHHHHHHBGHHGGHHHHGGGHGHHHHHHHGHHHHGGGGG<</-0>111<111100=1=10<D10111<1/:-:--..../111111111<11<11111<1:1<11::C<0000.:/111<B11<<11101001:100.---<011111101//1111
@M03495:530:000000000-LYBTV:1:2111:7908:13204 1:N:0:CTGGAGTA+AACCGAAC
GTCAGCATGTGAGCTTTGGAGTGAAATCTCTTGTCTTAAGGAATAAAGGAAAAAGATTCCGTCGGAGGCTCGGTGCTCTACAGGTTCAACCTTTGTACTCTATTATTGCCTCACATTCCATCTCTTGTGAAAATATATTTGATTGGCTTTTCTGCAGGTTGTTTGCCAGGACTTTCCAAGACCTCCACTAGAAAACACAATAAACTTTTTGGAAGCTGGACAACTATCTTCATTTTTCAGAAACAGTGAAC
+
BBBBBFFFFFFFGGGGGGGGGGHHHHHHHHHFHHHHHHHHHHHHGHHHGHHHHHGGHHHHHHHGGGGGGGHGGGGGHHHHHHHHHHGHHGHHHHHHHHHHHHHHHHHHHHHHGHHHHHHHHHHHHHHHHHGHGHHHHHHHHHHHHHHHGHHHHHHHGHHHHGHHHHHHHHHHHHHHHHHHGHHHHHHHHHGFDGHHHHHGHGBGHHHHHHGGHHHHHHHHHHHHHFHBHHGGGGGGGGFFGFGGGGFGGF0
@M03495:530:000000000-LYBTV:1:2111:24200:13219 1:N:0:CTGGAGTA+AACCGAAC
GTCAGCATGTGAGCTTTGGAGGGCAAGAAGTGGTTGTGACATTGCTATGGCAGCTAGAGCTGGTTTATCAACGGCAAAATATAGATCGGAAGAGCACACGTCTGAACTCCAGTCACCTGGAGTAATCTCGTATGCCGTCTTCTGCTTGAAAAAAAAAAAAGTAACCGAACATAGCATCGACACGAGTCCGACGTTCAAGAACTGAATACGCTACGGAAGGGACTGTCTAGTATCTGGTCAGGAGCAGTGCA
+
DCDDDFFFFFFFGGGGGGGGGGGGGGGHHHHHHGGGGGHHHHHHHHHHHHHHGGHHHHHHHHHGHHHHHHHHGGGGGHHHHHHGHHHHGGGGHHHHHHHGFGHGHHHHHHHHHHHHHHHHHHGHHHFHHHFFHHGHGGGHGHGHHGHHGGHBHFEGCC@-.00=0<-----0000000./-.-.--./0..---./000;//0000000..::-..:.....9:.00:000000000000//;.9./0000
@M03495:530:000000000-LYBTV:1:2111:10733:13224 1:N:0:CTGGAGTA+AACCGAAC
GTCAGCATGTGAGCTTTGGAATACAGGGAGGGTGGTTTATCAACGGCAAAATATAGATCGGAAGAGCACACGTCTGAACTCCAGTCACCTGGAGTAATCTCGTATGCCGTCTTCTGCTTGAAAAAAAAAAAAATAAACGAGTTAGCACTAGAGTGGAGTGGAAGCACGTCATGTAGGGAAAGAGGCCGATCACGTAGGCATATAACAAGTTGACACAGCTGCTCTCAGTACGTGCAATGACATTAGGTCAC
+
CCCDDFFFFFFFGGGGGGGGGGHHHHHGFGGGEFGFGHHHHHHHGGGGGHHHHHHHHHHHGGGGHHHHHHHGHHHGHHHHHHHHHHHHHHHHHHGHHHFHHHGGHHHHGGGGGHHHHGHGHHHHHGGGG@<<<>>11F..<..0<0<00<00:0;.:.0..00/.0/-...:00000./...//...----./../..0000000000/000:0:0/..00:000000000.;/..0:000;0000;0000
@M03495:530:000000000-LYBTV:1:2111:9526:13248 1:N:0:CTGGAGTA+AACCGAAC
GTCAGCATGTGAGCTTTGGTTTATCAACGGCAAAATATAGATCGGAAGAGCACACGTCTGAACTCCAGTCACCTGGAGTAATCTCGTATGCCGTCTTCTGCTTGAAAAAAAAACACCCTAATAGCTCTATAATTTCCATTTTTAATGGGATAACATACAACAATAGCTTTAACAGAATAACAATAAATATGCGTTAGGCTTGTATAGTTGTGTCATCAGTTGTGATTAATATGAATCATTGAGGTTTTCTC
+
AAAABFFFFFFFGFGGGGGGGGHHGFHHGGGGGHCGHFHFGHHHGGGFFH2GHFGGHHHAGFHGHHGHHFFFBCFHEFEEG55DGGGGFHGGE?EGFFGHGHHF1BBBFE////?0//??GH3322@22@@2D@222@2>>>1C11110010?<G1?1>11.<1111<1111=00</==D0DDD00=0<000A:..:/;0C@.CCGB0090./;BC0900;B0.00090;099B09FBB00009//0;9B/
@M03495:530:000000000-LYBTV:1:2111:5903:13256 1:N:0:CTGGAGTA+AACCGAAC
GTCAGCATGTGAGCTTTGGAGTGAAATCTCTTGTCTTAAGGAATAAAGGAAAAAGATTCCGTCGGAGGCTCGGTGCTCTACAGGTTCAACCTTTGTACTCTATTATTGCCTCACATTCCATCTCTTGTGAAAATATATTTGATTGGCTTTTCTGCAGGTTGTTTGCCAGGACTTTCCAAGACCTCCACTAGAAAACACAATAAACTTTTTGGAAGCTGGACAACTATCTTCATTTTTCAGAAACAGTGAAA
+
AAAAAFFFFFFFGGGGGGGGGGGGHHHHHHHHHGGHHHHHHHHHGHHHHHHHHHGGHHHHHHGGGGGCGHHG?EEGHHHHHHHHHHHHHHHHHHHHHHGHHHHHGGGGHHHHHHHHHHHHHHHHHGHHHHHHHHHHHHGHHEHHHHEHHHHHHHHHGFGHHGHFFHHHHGHHHHGHHFHGHFFHHHHHHHGFFGHHGHHGHHHGHHBDFHG-BGHHHHEFFHHHHHHHHHGGGGGFGGFBFBBFG/9BFF0
@M03495:530:000000000-LYBTV:1:2111:18118:13281 1:N:0:CTGGAGTA+AACCGAAC
GTCAGCATGTGAGCTTTGGAGTGAAATCTCTTGTCTTAAGGAATAAAGGAAAAAGATTCCGTCGGAGGCTCGGTGCTCTACAGGTTCAACCTTTGTACTCTATTATTGCCTCACATTCCATCTCTTGTGAAAATATATTTGATTGGCTTTTCTGCAGGTTGTTTGCCAGGACTTTCCAAGACCTCCACTAGAAAACACAATAAACTTTTTGGAAGCTGGACAACTATCTTCATTTTTCAGAAACAGTGAAC
+
CBCCCFFFFFFFGGGGGGGGGGHHHHHHHHHHHHHHHHHHHHHHHHHHHHHHHHGGHIIHHHHGGGGGGHHGGGGGHHHHHHHHHHHHHHHHHHHHHHHHHHHHHHHHHHHGHHHHHHHHHHHHHHHHHHHHHHHHHHHHHHHHHHHHHHHHHHGHHHHHHGHHHHHHGHHHHHHGHGGHHHHHHHHHHHHHFFGHHHHGHDFHHHHHHHGFHHHHHHHHHHHHFHHFHHEGGGGGGGCFGGGGGGFFGG0
@M03495:530:000000000-LYBTV:1:2111:8447:13298 1:N:0:CTGGAGTA+AACCGAAC
GTCAGCATGTGAGCTTTGGAGTGAAATCTCTTGTCTTAAGGAATAAAGGAAAAAGATTCCGTCGGAGGCTCGGTGCTCTACAGGTTCAACCTTTGTACTCTATTATTGCCTCACATTCCATCTCTTGTGAAAATATATTTGATTGGCTTTTCTGCAGGTTGTTTGCCAGGACTTTCCAAGACCTCCACTAGAAAACACAATAAACTTTTTGGAAGCTGGACAACTATCTTCATTTTTCAGAAACAGTGAAC
+
CCCCCFFFFFFFGGGGGGGGGGHHHHHHHHHHHHHHHHGHHHHHHHHHHHHHHHGGHHIHHHHGGGGGGHHGGGGGHHHHHHHHHHHHHHHHHHHHHHHHHHHHHHHHHHHHHHHHHHHHHHHHHHHHGHHHHHHHHHHHHHHHGHGHHHHHHHHHHHHHHGHHHHHHHHHHHHHHHHHHHHHHHHHHHHHHHHGHHHGEHGFHHGHHHHGGHHHHHHHHHHHHHGHHHHGGGGGGGGCFGBBGGGFFGG9
@M03495:530:000000000-LYBTV:1:2111:14286:13300 1:N:0:CTGGAGTA+AACCGAAC
GTCAGCATGTGAGCTTTGGAGTGAAATCTCTTGTCTTAAGGAATAAAGGAAAAAGATTCCGTCGGAGGCTCGGTGCTCTACAGGTCCAACCTTTGTACTCTATTATTGCCTCACATTCCATCTCTTGTGAAAATATATTTGATTGGCTTTTCTGCAGGTTGTTTGCCAGGACTTTCCAAGACCTCCACTAGAAAACACAATAAACTTTTTGGAAGCTGGACAACTATCTTCATTTTTCAGAAACAGTGAAC
+
BBBBBFFFFFFFGGGGGGGGGGHHHHHHHHHHHHHHHHHHHHHHHHHHHHHHHHGGHHHHHHHGGGGGGHHGGGGGHHHHHHHHHHHGHHGHHHHHHHHHHHHHHHHHHHHHHHHHHHHHHHHHHHHHHEHHHHHHHHHHHHHHHFFHHHGHHHHHHHHHHGHHHHHHHFHHHHHGHHHHGGHHHHHHHHGHHHHHHHHGHHHHHGHHHHGGHHHHHHHHHHHHHHHGGGGGGGGGGGFFGFGGGGGGGGF
@M03495:530:000000000-LYBTV:1:2111:11345:13311 1:N:0:CTGGAGTA+AACCGAAC
GTCAGCATGTGAGCTTTGGAGTGAAATCTCTTGTCTTAAGGAATAAAGGAAAAAGATTCCGTCGGAGGCTCGGTGCTCTACAGGTTCAACCTTTGTACTCTATTATTGCCTCACATTCCATCTCTTGTGAAAATATATTTGATTGGCTTTTCTGCAGGTTGTTTGCCAGGACTTTCCAAGACCTCCACTAGAAAACACAATAAACTTTTTGGAAGCTGGACAACTATCTTCATTTTTCAGAAACAGTGAAC
+
BAAAAFFFFFFFGGGGGGGGGGHGHHHHHHHGHHFFCFHHHEHHHHHHGHHHFGGGHHHHFHHGFGGGGHHGCEGGHFHHGHHHHHHFHHHGHHHHHHHHHHHHHHHHFHHGHGHHHHHHHHHHHGHHHHHHHGHHHHHHHHHGHCFFHHGHGHHHHGHGHGHHHGHHHFHHHGHHHHHHEHHFHHHHHFHFHBGFFHHGGDD0<GGHHHGGEFGEFFHHHHHGHGHHHHGFGGFGFG;CFGEGGFFFFB9
@M03495:530:000000000-LYBTV:1:2111:23448:13335 1:N:0:CTGGAGTA+AACCGAAC
GTCAGCATGTGAGCTTTGGTCCAGCCTGAGTCCTGGTTTATCAACGGCAAAATATAGATCGGAAGAGCACACGTCTGAACTCCAGTCACCTGGAGTAATCTCGTATGCCGTCTTCTGCTTGAAAAAAAACAAACTCGCCTCTCGTATGCCGTCTTCGGCTTGAAAAAAAAAATAGAAGTCGTAGTAGATGCGAGTCACAGTCATGCTACCTCCATAGCCGTGGCATACGGTGTTCCGCCACGACGTAATCG
+
>>>AA11@BFFBFFGGDDFAFGHBCFFFEGFEG3GF1BAAG2F2BA/EEEGGDHFHHB21AE/FEEFFBAGFE0?F/GHHDHB@@@DBFGEHG0BFGD2221B/?0GGHC?>0?>>1BB>1011B0//B///</@1C//<?FGCFAGHH1>A@GFF..-<<-<0<<C?----.0000000.9...00000;-.-9-/////////////-9/--/////------//99-99--//-:---9----;-9/-
@M03495:530:000000000-LYBTV:1:2111:21223:13353 1:N:0:CTGGAGTA+AACCGAAC
GTCAGCATGTGAGCTTTGGAATTAGTAAATTCGTTGACGACAGAAGGAGCAAGATAACGACCACAGGGAGGGTGGTTTATCAACGGCAAAATATAGATCGGAAGAGCACACGTCTGAACTCCAGTCACCTGGAGTAATCTCGTATGCCGTCTTCTGCTTGAAAAAAAAAAAAACAAAAAACAGCAACTATCCACGTGTAAGACTGAATGGATTAACGCGAGGATATTCTCAATAAACATTATCAATGTCTA
+
CDDCDFFFFFFFGGGGGGGGGGHHHHHHHHHHGHHHHHGGGGGHHHHHHHHHHHHHHHGGGGGHHHHGGGGGEFG>BGHHHHHHGGGGGHHHHHHHHHHHGGGDHHGHHHHGHHHGHHHHHHHHHHHHHHHHHHHHHHBGHHGGHHHHGGGHGHHHHHHHHHHHHGEEGG<9-......-<./<//./<11/10...//111<10001100<0011.------/01111:11110101011111<111111
@M03495:530:000000000-LYBTV:1:2111:14103:13355 1:N:0:CTGGAGTA+AACCGAAC
GTCAGCATGTGAGCTTTGGAATTAGCTGGTTTATCAACGGCAAAATATAGATCGGAAGAGCACACGTCTGAACTCCAGTCACCTGGAGTAATCTCGTATGCCGTCTTCTGCTTGAAAAAAAAAAAAAAAAAAAACATAAATAATACTATTCATTCGACGAACGATTGTTAGTATAGATAAGTATAAAAGAGACGGATGATCATATCTGAAAGGATGATGTATCACAATCAGTCACCTGTAATATTGTACGA
+
CCCEEFFFFFFFGGGGGGGGGGHHHHHHHHHHHHHHHHGGGGGHHHHHHHHHHHGGGGHHHHHHHGHHHGHHHHHHHHHHHHHHHHHHHHHGEHHHGGHHFHGGGHGHHGHHHHGHHHHGGGGFB>><-<----..01:1<1:111111111:11119-----....01:1:1111<111011111:1<.///....-0111111<1111:1:<:0011<111110000001101:0/:11<1:<1111..
@M03495:530:000000000-LYBTV:1:2111:21465:13398 1:N:0:CTGGAGTA+AACCGAAC
GTCAGCATGTGAGCTTTGGAATTAGTAAATTCGTTGACGACAGAAGGAGCAAGATAACGACCACAGGGAGGGTGGTTTATCAACGGCAAAATATAGATCGGAAGAGCACACGTCTGAACTCCAGTCACCTGGAGTAATCTCGTATGCCGTCTTCTGCTTGAAAAAAAAAAAATAAAATATAAAGATTACAAAGCACGAGTTGAGCGTACGAGATACAGAAACAAGGACAATTATAAGGAAGACAGAAGTGA
+
CCCDEFFFFFFFGGGGGGGGGGHHHHHHHHHHGHHHHHGFGGGHHHHHHHHHHHHHHHGGGGGHHHHGGGGGFFG?BGHHHHHHGGGGGHHHHHHHHHHHGGGFHHHHHHHGHHHGHHHHHHHHHHHHHHHHHHGHHHDHHHGGHHHHGGGHGHHHGHHHHHHHHGGGGG<-.01111:1111110110110//0:-<-9.:100-..--....1<:1100//.<.../.011111100/..////00<01
@M03495:530:000000000-LYBTV:1:2111:16861:13400 1:N:0:CTGGAGTA+AACCGAAC
GTCAGCATGTGAGCTTTGGTCCAGCCTGAGTCCCTGGTTTATCAACGGCAAAATATAGATCGGAAGAGCACACGTCTGAACTCCAGTCACCTGGAGTAATCTCGTATGCCGTCTTCTGCTTGAAAAAAAAAAAACAGAAACTGGAAATTAATCCCGACTAGCACGCTAACCTGTACCTCAGGATATTGCTGAACAAGCTACCTCAATTGTATCGACTGCACGTTATCCCTGTCGGACACTTCGCTCACATT
+
BCBCCFFFFFFFGGGGGGGGGGHHHGHHHHHHHHHHHHHHHHHHHHGGGGGGHHHHHHHHHHGGGGHHHHHHHGHHHGHHHHHGHHHHHHHHHHHHGHHHFHHHGGHHHHGE@GGHHHHHHHHHHHHGGGFGC///00110>100>1>11>1110..-<-//00-:.;./.0.00;0009/;:0000000000/;;/.:00/00/00;00000..;A./9/.../99////9/.-:-9./:/..:;.////
@M03495:530:000000000-LYBTV:1:2111:21655:13417 1:N:0:CTGGAGTA+AACCGAAC
GTCAGCATGTGAGCTTTGGAGTGAAATCTCTTGTCTTAAGGAATAAAGGAAAAAGATTCCGTCGGAGGCTCGGTGCTCTACAGGTTCAACCTTTGTACTCTATTATTGCCTCACATTCCATCTCTTGTGAAAATATATTTGATTGGCTTTTCTGCAGGTTGTTTGCCAGGACTTTCCAAGACCTCCACTAGAAAACACAATAAACTTTTTGGAAGCTGGACAACTATCTTCATTTTTCAGAAACAGTGAAC
+
AAABCFFFFFFFGGGGGGGGGFGHFHHHHHHHHHHHHGHHHHGHHHHHHHHHHHGGGHHHHHHGGGGGGHHGGGG0FHGHHHHHHHHHHHHHHHHHHHHHHHHHHHHHHGHGHHHHHHHHHHHHHHHHHHHHHHHHHHHHHHHHHFHHHHHHHHHHHHHHHGHHHHHHHGHHHHHHHHHHGHHHHHHHHHHGGGHHHGHGHHGHHHHHHHGGHGHHGHGHHHHGECHHHHGGGGGGGG;FGEFGGGFGGG0
@M03495:530:000000000-LYBTV:1:2111:15321:13421 1:N:0:CTGGAGTA+AACCGAAC
GTCAGCATGTGAGCTTTGGAATAAATTCGTTGACGACAGAAGGAGCAAGATAACGACCACAGGGAGGGTGGTTTATCAACGGCAAAATATAGATCGGAAGAGCACACGTCTGAACTCCAGTCACCTGGAGTAATCTCGTATGCCGTCTTCTGCTTGAAAAAAAAAAAAAAGAACAAGTACAGCCGGCACTATATTACACGTACAGTAGTGTAGAGAGACAAGACAAGTCATATAACCAGCCTAGTACGAGG
+
DDDCDFFFFFFFGGGGGGGGGGHHHHHHGHHHHHGGGGGHHHHHHHHHHHHHHHGGGGGHHHHGGGGGEFGFGHHHHHHHGGGGGHHHHHHHHHHHGGGGHHHHHHHGHHHGHHHHHHHHHHHHHHHHHHHHHHDHHHGGHHHHGGGHGHHGHHHHHHHHHGEGEE<<9<..:////00000<.-----<0:0<00000../<.00000/000<00..///<////.0000<<00000..9/0/000..9<
@M03495:530:000000000-LYBTV:1:2111:28235:13443 1:N:0:CTGGAGTA+AACCGAAC
GTCAGCATGTGAGCTTTGGAGTGAAATCTCTTGTCTTAAGGAATAAAGGAAAAAGATTCCGTCGGAGGCTCGGTGCTCTACAGGTTCAACCTTTGTACTCTATTATTGCCTCACATTCCATCTCTTGTGAAAATATATTTGATTGGCTTTTCTGCAGGTTGTTTGCCAGGACTTTCCAAGACCTCCACTAGAAAACACAATAAACTTTTTGGAAGCTGGACAACTATCTTCATTTTTCAGAAACAGTGAAC
+
CCCCBFFFFFFFGGGGGGGGGGGHHHHHHHHHHHHHHGHHGHHHHHHHHHGHHHGGHHHHHHFGGGGGGHHGGGGGHHFFHHHHHHHHHHHHHHHHHHHHHHHHHHHHHHHFGHHHHHHHHGHHHHHHHHHHEHHHHHHHHHHHHFHHHHHHHHGHHHGHHGHHHHHHHCHGHHHHHHGHHHFHHGHHHHHFHHHHHHHGHGHHHHHHHHGGFHFEHHFHHGHGHHHHHHGGGGGGFGCFGGGGGGFGGG0
@M03495:530:000000000-LYBTV:1:2111:24856:13443 1:N:0:CTGGAGTA+AACCGAAC
GTCAGCATGTGAGCTTTGGTTTATCAACGGCAAAATATAGATCGGAAGAGCACACGTCTGAACTCCAGTCACCTGGAGTAATCTCGTATGCCGTCTTCTGCTTGAAAAAAAAAAAAATTAAAAACCAAAAGCATATTGCTGTCATAAGAGTCGATGATTAGTACAAGACTGACTATGCATACTAGTAGCATATTGAGACAATGAGTTATACATCGTTCTGTTTATATACAGCATAGTAGAACACTGCCATT
+
CCCCCFFFFFFFGGGGGGGGGGHHHHHHGGGGGHHHHHHHHHHHGGGGHHHHHHHGHHHGHHHHHHHHHHHHHHHHHHHHHHBGHHFEHHHHGGGHGHHHFHHHCGHHHEG/EBB//0222111?/////0011111>111<>11>111110-..0000=00000=<//000000:00:000000;00;:0900000.0;;0;00000000;90...9.0;00090;00000/:000:000;//;00/000
@M03495:530:000000000-LYBTV:1:2111:12743:13447 1:N:0:CTGGAGTA+AACCGAAC
GTCAGCATGTGAGCTTTGGAGTGAAATCTCTTGTCTTAAGGAATAAAGGAAAAAGATTCCGTCGGAGGCTCGGTGCTCTACAGGTTCAACCTTTGTACTCTATTATTGCCTCACATTCCATCTCTTGTGAAAATATATTTGATTGGCTTTTCTGCAGGTTGTTTGCCAGGACTTTCCAAGACCTCCACTAGAAAACACAATAAACTTTTTGGAAGCTGGACAACTATCTTCATTTTTCAGAAACAGTGAAC
+
AAABCFFFFFFFGGGGGGGGGGHHHHHHHHHHHHHHHHHHGHHHHHHHHHHHHHGGHIHHHHHGGGGGGHHGGGGGHHHHHHHHHHHHHHHHHHHGHHHHHHHHGHHHHHHHHHHHHHHHHHHHHHHHHHHHHHHHHHHHHGHHHFFHHHHHHHHGHHHHHGGHHHHHHHHGFHHHHHGHGHHHHHHHHHHHHHHHHHHGFGDHHHHGHHGGGHHHHHGHFHHGHHHHHHGGGGGGGGFFGGGGGGFGGG0
@M03495:530:000000000-LYBTV:1:2111:24619:13455 1:N:0:CTGGAGTA+AACCGAAC
GTCAGCATGTGAGCTTTGGTCCAGCCTGAGTCCTGGTTTATCAACGGCAAAATATAGATCGGAAGAGCACACGTCTGAACTCCAGTCACCTGGAGTAATCTCGTATGCCGTCTTCTGCTTGAAAAAAAAAAATGAACCGGTGAACGTCGAAGTTCCTCATCTTGATCCCCCTGCTCTGCCAGCCGCTCAATGCTCAGTCATTTCCCACGCCGAGGTCGGAAGACCACACGATCGCACTCCGTTCTCCACCT
+
BABBBBDFFFFFGGGFGGFEGGHHHGHHHHHHHGHHFGHFHFGHHGGGGGHHHHHHHHHHHGGEGHFHHHCGFHHHGFFHHHGHGHHHGHHHHHHGGGF4BGCFFHHHGGE@FGGF4FHHH0FGGGFGG@/<01<11<//>-.110..--.<.00000000<00000;/..-../:0000/0.;----.0;;/000/000000;009.-..--;-;.-9-:../.....--..9.999B..;/../;9...
@M03495:530:000000000-LYBTV:1:2111:7395:13455 1:N:0:CTGGAGTA+AACCGAAC
GTCAGCATGTGAGCTTTGGAATTAGTAAATTCGTTGACGACAGAAGGAGCAAGATAACGACCACAGGGAGGGTGGTTTATCAACGGCAAAATATAGATCGGAAGAGCACACGTCTGAACTCCAGTCACCTGGAGTAATCTCGTATGCCGTCTTCTGCTTGAAAAAAAAAAAAAAAAACAAAACACAAAAAGAATCTATGTCAGAGCACTACACAGGTTCATAGATCACTACAAATGAACAATAATGTTGAG
+
ABCCCFFFFFF5GGGGGGGGGGHHHHHHHHHHGHHHHHGGGGGHHHHHHHHHHHHHHHGGGGGGHHHGEGGGEFGGGHHHHHHHGGGGGHHHHHHHHHHHGGGGHHGHHHHGHHHGHHHHHHHHHHHHHHHHHHHHHH<GGHGGHHHHGGGHGHHHHHHHCHGHHGGGG-;;9::-:................//////////:9//.//:///..;///;//////////////////////////////
@M03495:530:000000000-LYBTV:1:2111:18238:13460 1:N:0:CTGGAGTA+AACCGAAC
GTCAGCATGTGATCTTTGGTTTATCAACGGCAAAATATAGATCGGAAGAGCACACGTCTGAACTCCAGTCACCTGGAGTAATCTCGTATGCCGTCTTCTGCTTGAAAAAAAAAAAAAAGATTATGAGGACAAGTAACCATAGTACAATACCGTTGCTTGCGATTACACACAGGCAGAGTACGCTTATCATCACTCACTCATCCACTACCTCACGAACGGAGCTGCACACCTATGATCACATTGCATCACCT
+
CCCCCFFFFFFFGGGGGGGGGGCGHGHHGGGEEFHHHHHHHHHGGGGGHHHHHHHGHHHGHHHHHHHHHHHHHHHHFGFHHH5FHHGGHHHHGGGHGHHHHHHHC@GFHGGEGC//>//?1111<11<1?F001111>11111111100/0..<..000.-::..:000.:.......000.;.9.0;0000;90//00/0000/9//////....--:..-./;9/BA./;B////;///:///;9/9/9
@M03495:530:000000000-LYBTV:1:2111:26790:13462 1:N:0:CTGGAGTA+AACCGAAC
GTCAGCATGTGAGCTTTGGTCCGCCTGAGTCCCTGGTTTATCAACGGCAAAATATAGATCGGAAGAGCACACGTCTGAACTCCAGTCACCTGGAGTAATCTCGTATGCCGTCTTCTGCTTGAAAAAAAAAAAATAGCAATGACATATGACTGTTTCCGCAGGAGTATCGAAGCCCAATCCCGAGGTCACTATTACGTTCTGGGGGCATCATTAAGTGGTTAGTCTACGTGGTCAACTCTCGATATCATCTT
+
CCCCCFFFFDFFGGGGGGGGGGGGGGHHHHHHHHHHGHHHHHHHHGGGGGHHHHHHHHHHHGGGGHHHHHHHCFHHGHHHHHGHHHHHHHHHHHHHHHHFGFHFGHHHHG?EGGHHHGHHHHHGHHGGGGGC/0111>111111111111<110000..---.;//00../.-....;//0..--;/00900009:///:00/-:--//0900000000.0.00000.;/..00000000.0/.-000000
@M03495:530:000000000-LYBTV:1:2111:6720:13478 1:N:0:CTGGAGTA+AACCGAAC
GTCAGCATGTGAGCTTTGGAGGGCAAGAAGTGGTTGTGACATTGCATGGCAGCTAGAGCCAACTGGTTTATCAACGGCAAAATATAGATCGGAAGAGCACACGTCTGAACTCCAGTCACCTGGAGTAATCTCGTATGCCGTCTTCTGCTTGAAAAAAAAAAAAACAAAAAAACAACAAGAAAAGAAAGCAATCAATTAGAAGTGAAGACAGATTAAGTTGTAGATTAAGACAAGCATGAAGTGTATAACAA
+
CCCDDFFFFFFFGGGGGGGGGGGGGGGHHHHHHHGGGGHHHHHHHHHHHHHGGHHHHHHHHHGHHHHHHHHHHHHGGGGGHHHHHHHHHHHGGGGHHHHHHHGGHHGHHHHHHHHHHHHHHHHHHHHHHFHHHGGHHHHGGGHGHHHHHHHGHHHHGGGGGG-:..<...--<.....///://../0/0/0000000<0<0000000////00<00<0<000000000<://.</<0000:000000000
@M03495:530:000000000-LYBTV:1:2111:5548:13480 1:N:0:CTGGAGTA+AACCGAAC
GTCAGCATGTGAGCTTTGGAGTGAAATCTCTTGTCTTAAGGAATAAAGGAAAAAGATTCCGTCGGAGGCTCGGTGCTCTACAGGTTCAACCTTTGTACTCTATTATTGCCTCACATTCCATCTCTTGTGAAAATATATTTGATTGGCTTTTCTGCAGGTTGTTTGCCAGGACAGGTCGTGATTGCTGGAGCAGGTATGATATAATTCTAGGATTTGACAGATGAATAATTTACATATATATCTAACTTTGA
+
CCCCCFFFFFFFGGGGGGGGGGHHHHHHHHHHHHHHHHHHHHHHHHHHHHHHHHGGHHIHGGHGGGGGGHHGGGGGHHHHHHHGHHHHHHHHGHHHHHHHHHHHHHHHGHHHFFGHHHHHHHHHHHHHHGHHGHHHGHHHHHHHHHHHHHHHGHGHHHHHHGHHHHHHHHHHHGGHHGGGHGHHHHHHHHFHHHGHFHHHHHHGGHHHHHHHHHGGGHHHFHHGFFGFGFHFHHHHGGCFFFGFGGGGGG0
@M03495:530:000000000-LYBTV:1:2111:29008:13494 1:N:0:CTGGAGTA+AACCGAAC
GTCAGCATGTGAGCTTTGGTCCAGCCTGAGTCCCTGGTTTATCAACGGCAAAATATAGATCGGAAGAGCACACGTCTGAACTCCAGTCACCTGGAGTAATCTCGTATGCCGTCTTCTGCTTGAAAAAAAAAAAACTTACACTCGGATTACATGCTGCCGATCGACCCAAGAGTAGATGCATTCGTGAGTACTCACTGGTTCTGTGTTCACGTGCCGCCCGCTTTGTGCTCTCTTCAGACATCACTTTCTAC
+
BBBBBFBFFFDFFGGGGFBGGGHHHGHHB4BGHHHHHFDAGHHHFHEEEEGHHFHHHHEHFGGEGGCGFH1GB@BFGGHHHH5GHGHGHHHFGHGHFGH4@FGGGEFFFFE>>FFDEBFFHB0GHGGGGG?//<<1?1111=<<....11=000<00.----:.;--.....9;0;0000;;;;/./.900000;00/00009900/90;.....-------../9.//////;/////./9/;////;/:
@M03495:530:000000000-LYBTV:1:2111:26987:13519 1:N:0:CTGGAGTA+AACCGAAC
GTCAGCATGTGAGCTTTGGAGTGAAATCTCTTGTCTTAAGGAATAAAGGAAAAAGATTCCGTCGGAGGCTCGGTGCTCTACAGGTTCAACCTTTGTACTCTATTATTGCCTCACATTCCATCTCTTGTGAAAATATATTTGATTGGCTTTTCTGCAGGTTGTTTGCCAGGACTTTCCAAGACCTCCACTAGAAAACACAATAAACTTTTTGGAAGCTGGACAACTATCTTCATTTTTCAGAAACAGTGAAC
+
A>AABFFFFFFFFFGGGGGGFGFHFHHFHBHFHHGHHFHHGHFHHHFHBGHFHAFAGHHFHGHGGGGCGEHCGEEEGHHHHHBHGH3BGFHHHHGHHGHHHHHHHHHHHGH3BGGFFHHHFGHHHHHHHHFGHHHHFHHHHFHHHGGFFHGHHHHHFHHHHGHHFGFHHEHHHHHHBGFHFFHHHHHHHHHFHHHGHCAEHGBDDHHHHHGGGGHHHHCGHHHHC/CGHHGGGGGGGGBFGGGGGE;BFF0
@M03495:530:000000000-LYBTV:1:2111:15879:13526 1:N:0:CTGGAGTA+AACCGAAC
GTCAGCATGTGAGCTTTGGAGTGAAATCTCTTGTCTTAAGGAATAAAGGAAAAAGATTCCGTCGGAGGCTCGGTGCTCTACAGGTTCAACCTTTGTACTCTATTATTGCCTCACATTCCATCTCTTGTGAAAATATATTTGATTGGCTTTTCTGCAGGTTGTTTGCCAGGACTTTCCAAGACCTCCACTAGAAAACACAATAAACTTTTTGGAAGCTGGACAACTATCTTCATTTTTCAGAAACAGTGAAC
+
BABCCFFFFFFFGGGGGGGGGGHHHHHHHHHHHHHGHGHHHHHHHHHHHHHHHHGGHHHHHHHGGGGGGHHGGGGGHHHHHHHHHHHHHHHHHHHHHHHHHHHHGHHHHHHHHHHHHHHHHHHHHHHHHHFHHHHHHHHHHGHHHHHHHHHHHHHHHHHHHGHHFHHHGHHHHHHHGHHHGHHHHHHHHHHFH1FHHGHGHHHHHHHHHHGGHHFGHHHHHHHGHHHHGHGGGGGGGFFFGGGGGGFGEF0
@M03495:530:000000000-LYBTV:1:2111:20119:13553 1:N:0:CTGGAGTA+AACCGAAC
GTCAGCATGTGAGCTTTGGAGTGAAATCTCTTGTCTTAAGGAATAAAGGAAAAAGATTCCGTCGGAGGCTCGGTGCTCTACAGGTTCAACCTTTGTACTCTATTATTGCCTCACATTCCATCTCTTGTGAAAATATATTTGATTGGCTTTTCTGCAGGTTGTTTGCCAGGACTTTCCAAGACCTCCACTAGAAAACACAATAAACTTTTTGGAAGCTGGACAACTATCTTCATTTTTCAGAAACAGTGAAC
+
BABBBFFFFFFFGGGGGGGGGGHHHHHHHHHHHHHHHHHHHFHHHHHHHHHHHHGGHIIHHHHGGGGGGHHGFFGGHHHHHHGHHHHHHHGHHHHHHHGHHHHHFHHHHHHHHHHHHHHHHHHHHHHHHHFHHHHHHHHFHHHHHHGHGHHHHHHHGFHHHGHHGHGHHGHHHH1FGHHHHHHHHHHHHHHGHHFHHHHCFF0DHHHHHHGGHHFHHGGEGFHEHHHHHHGFGFFFGGBFBFFGGGCFGGF
@M03495:530:000000000-LYBTV:1:2111:10440:13555 1:N:0:CTGGAGTA+AACCGAAC
GTCAGCATGTGAGCTTTGGTCCAGCCTGAGTCCTGGTTTATCAACGGCAAAATATAGATCGGAAGAGCACACGTCTGAACTCCAGTCACCTGGAGTAATCTCGTATGCCGTCTTCTGCTTGAAAAAAAAAAAAAAACAAAATACAAAAATAATTGAAGTACGTACTCAGTTATGACAATGATAAAACAAAGTATGAGTAAACGACTTGAACAGCGATTGTAGATATACACATAGACGAAAGTAACACTATG
+
CCCCCFFFFFFFGGGGGGGGGGHHHGHHHHHHHHHHGHHHHHHHHGGGGGHHHHHHHHHHHGGGGHHHHHHHGHHH?DFGHHHHHHHHHHHHHHHFHHHDHGHGGHHHHGEGHGHHHHHHHGHHHHGGGGG?/>><C....00000<...0000<0000;0./0:.0:000;000000000000000..9/0;;000;0000..-:.00000/.9:9..;9000000000000000.--..;000000/;0
@M03495:530:000000000-LYBTV:1:2111:19334:13581 1:N:0:CTGGAGTA+AACCGAAC
GTCAGCATGTGAGCTTTGGAGGGTGGTTTATCAACGGCAAAATATAGATCGGAAGAGCACACGTCTGAACTCCAGTCACCTGGAGTAATCTCGTATGCCGTCTTCTGCTTGAAAAAAAAAAAAAAAAGGGCAAGTCGGAAATCGACCACAAGTAAAGCATGGAATCGACCAGAAATATATACTGCCACCTGGAACGAACTAGAGTACATGCTGGCTTCGTGAGATGCTGATGCACAGAACACGAGTAGACA
+
CBCCDFFFFFFFGGGGGGGGGGGGGGGGHHHHHHHGGGGGHHHHHHHHHHHGGGGHHHHHHHGHHHGHHHHHHHHHHHHHHHHHHHHHGHHHHGGHHHHGEEHGGHHHHHHBGHHHGGGDG<//->-.....<.11.--.-01..---....111111010.00<0..---../01:11111<11/00.././00...-.0000111:110110./.<-/./.11001110110<1:00<//9<-9.1111
@M03495:530:000000000-LYBTV:1:2111:20648:13585 1:N:0:CTGGAGTA+AACCGAAC
GTCAGCATGTGAGCTTTGGACTCCTGACTGGTTTATCAACGGCAAAATATAGATCGGAAGAGCACACGTCTGAACTCCAGTCACCTGGAGTAATCTCGTATGCCGTCTTCTGCTTGAAAAAAAAAAAAAAATACTTACAGTGATTTCTCAGTTTATAGTAAGTCTGTACTGTCAGTATCATGTGTACTTAGTATATAACAATTTCTGTGGCCAGATGCAGACACTACAATGTGACGTATTTTGTACATATT
+
CCCCCFFFFFFFGGGGGGGGGGHHHHHHHHHHHHHHHHHHGGGGGHHHHHHHHHHHGGGGHHHHHHHGHHHGHHHGHHHHHHHHHHHHHHHHHHFHHHGGHHHHGGGHGHHEHHHHGGGHHGGDCC>///-0>11<1>1111100000<00000<00=<0<0=0000<000;000000;;00000000;00;F0009000000000000/.;0..0000;;.//0//0000;000::.00090;0000000
@M03495:530:000000000-LYBTV:1:2111:21306:13589 1:N:0:CTGGAGTA+AACCGAAC
GTCAGCATGTGAGCTTTGGAGTGAAATCTCTTGTCTTAAGGAATAAAGGAAAAAGATTCCGTCGGAGGCTCGGTGCTCTACAGGTTCAACCTTTGTACTCTATTATTGCCTCACATTCCATCTCTTGTGAAAATATATTTGATTGGCTTTTCTGCAGGTTGTTTGCCAGGACTTTCCAAGACCTCCACTAGAAAACACAATAAACTTTTTGGAAGCTGGACAACTATCTTCATTTTTCAGAAACAGTGAAC
+
BABCCFFFFFFFGGGGGGGGGGHHHHHHHHHHHHHHHHHGHHHHHHHHHHHHHHGGHIIHHIHGGGGGGHHGGGG>FGHHHHHHHHHHHHHHHHHHHHHHHHHHHHHHHHHHHHHHHHHHHHHHHHHGHHHHHHHHHHHHHHHHHEHHHHHHHHHHHHHHHGHHHHHHHHHGHHHHHHHHGHHHHHGHHHGGHHHHHGHEGG<GHGHHHHGGHGBGHHHFGEHHHGHHHHGGGGGGGGCBFGGGGGFGGG0
@M03495:530:000000000-LYBTV:1:2111:18206:13598 1:N:0:CTGGAGTA+AACCGAAC
GTCAGCATGTGAGCTTTGGAGGGCAAGAAGTGGTTGTGACTGGTTTATCAACGGCAAAATATAGATCGGAAGAGCACACGTCTGAACTCCAGTCACCTGGAGTAATCTCGTATGCCGTCTTCTGCTTGAAAAAAAAAAAAAAAGAGGAACAGGCGGAGTGTGCAGTTACCGGACACGAGGGTCAAGGGTATGGATGTGATATGGCGGTGTTGTGCGTACAGGTCTGAGCTGAAACGAGCGGTGGCATATCG
+
BBBCCFFFFFFFGGGGGGGGGGGGGGGHHHHHHGG?FGHHHHHHHHHHHHHHGGGGGHHHHHHHHHHHGGGGHHHHHHHGHHHGHHHHHHHHHHHHHHHHHHHHHHDHHHFFHHHHGGGHGHHHHHHHHHHHHGGGFG<--<-../..:.//..----..:<0:000000.----..----./.000..<00/00000000000.--<-<.B:.0<..-.0/000/00000000:...---.-..:000<9
@M03495:530:000000000-LYBTV:1:2111:27254:13625 1:N:0:CTGGAGTA+AACCGAAC
GTCAGCATGTGAGCTTTGGAGTGAAATCTCTTGTCTTAAGGAATAAAGGAAAAAGATTCCGTCGGAGGCTCGGTGCTCTACAGGTTCAACCTTTGTACTCTATTATTGCCTCACATTCCATCTCTTGTGAAAATATATTTGATTGGCTTTTCTGCAGGTTGTTTGCCAGGACTTTCCAAGACCTCCACTAGAAAACACAATAAACTTTTTGGAAGCTGGACAACTATCTTCATTTTTCAGAAACAGTGAAC
+
AAABBFFFFFFBGFGGGFGGGFGHFHFHHHHHFHHHHHHHGHHHHHHHGHGHHHGGHHHHHGFGCGGGGHAECGGGHHHHHHHFHHHHHHHHHFHFHHHHHHHFGHHHHHHHHHHHHHHHHFHHHHFFGHGFHHHHHHHHGHHHFHGHHHFFFHHHHGCGHGGGFHHFHGHHGHGHGFHHHFHHHHFHHFE1GGHFHGHGGG<DGGBFHHGGGHHGHHGHHFCGCGHHGHGGGGGGG/0;0FFGGGFGGG0
@M03495:530:000000000-LYBTV:1:2111:6064:13637 1:N:0:CTGGAGTA+AACCGAAC
GTCAGCATGTGAGCTTTGGAGTGAAATCTCTTGTCTTAAGGAATAAAGGAAAAAGATTCCGTCGGAGGCTCGGTGCTCTACAGGTTCAACCTTTGTACTCTATTATTGCCTCACATTCCATCTCTTGTGAAAATATATTTGATTGGCTTTTCTGCAGGTTGTTTGCCAGGACTTTCCAAGACCTCCACTAGAAAACACAATAAACTTTTTGGAAGCTGGACAACTATCTTCATTTTTCAGAAACAGTGAAC
+
CBCCCFFFFFFFGGGGGGGGGGHHHHHHGHHHHHHHHHHHHHHHHHGHHHHHHGGGHHIIHHHGGGGGGHHGGEGGHHGHHHHHFHHHHHHHHHHHHHHHHHHHHHHHHHHHHHHHHHHGHHHHHHHHHHHHHHHHHHHHHHHHHHGHHHHHHHHHHHHHHGHHHHHHHHHHHHHHHHHHGHHHHHHGHHHFHDGHHHHGHHHHFHHHHHGGGHHFHHHHHGHGHHEGFHFGGGGGGGFGGGGGGGFFGF0
@M03495:530:000000000-LYBTV:1:2111:3433:13639 1:N:0:CTGGAGTA+AACCGAAC
GTCAGCATGTGAGCTTTGGAGTGAAATCTCTTGTCTTAAGGAATAAAGGAAAAAGATTCCGTCGGAGGCTCGGTGCTCTACAGGTTCAACCTTTGTACTCTATTATTGCCTCACATTCCATCTCTTGTGAAAATATATTTGATTGGCTTTTCTGCAGGTTGTTTGCCAGGAAGGCGCTGGCCGCTGAAATTAAATCAAAACTCCTTTCCAAGACCTCCACTAGAAAACACAATAAACTTTTTGGAAGCTGG
+
CCCCCBFFFFFFGGGGGGGGGGHGGHGHHHHHGHHHHHHHHHHHHHHHHHHHHHGGHHHHHHHGGGGGGHFGGGGGHHHGHHHHHHGHHHHHHHHGHHHHHHHHHHHHHHHHHHHHHHHHHHHHHHHHHHHFHHHHHHGHHHHHHHHHHHHHHHHHGHHHHGHHHGHHGHHHHGHGGGGCGHGGGGGHHHHHFHHHHBGFHHHHHHHGHFHHHHHHFEGGGGGGGGGGGGGGGGBFGG099FDGFGGFFFF
@M03495:530:000000000-LYBTV:1:2111:24993:13644 1:N:0:CTGGAGTA+AACCGAAC
GTCAGCATGTGAGCTTTGGTTTATCAACGGCAAAATATAGATCGGAAGAGCACACGTCTGAACTCCAGTCACCTGGAGTAATCTCGTATGCCGTCTTCTGCTTGAAAAAAAAAACAACTATTTAAGGCTACCCCTCATCTATTAGTATTAGGTTAAAGCAACGATGTCCTGTTATCCCTTTAAGAATGCAAATTAAAGGGCATTTAGAATGGTAAATCTAAAATCTTTTATCGTATTTCATGCTGAGTTCT
+
BABBBFFFFDDFFGGGGGGGGGFGHHHHGFG?EFHHHHHHHHHHAGEDHFHHHHHCHHGGHHHHGHHHHH3DDGHHHG3FHG5FGFGGHFHH@EEFGHHBGHHHHF@EHG/><?////2B@222222222220///0?111?11111?F111>111>D1100<....=0=0<00=00<00CDC000<00;00;;:0000.../9B00009;/00000;900;00;0000000.9.//90000//9/.;9:/
@M03495:530:000000000-LYBTV:1:2111:19876:13651 1:N:0:CTGGAGTA+AACCGAAC
GTCAGCATGTGAGCTTTGGACTCCTGACTGGTTTATCAACGGCAAAATATAGATCGGAAGAGCACACGTCTGAACTCCAGTCACCTGGAGTAATCTCGTATGCCGTCTTCTGCTTGAAAAAAAAAAAAAGATAGAAAATTAAACAAACTGGTAATCTGCATAAAAAATACATAATATTATGACTAATAAAGTAGATTGATGCTCCTAATGAAGCACAAGCTACACTAGCATAATCAAGATCATGACGCTAT
+
CCCCCFFFFFFFGGGGGGGGGGHHHHHHHHHGHHHHHHHHGGGGGHHHHHHHHHHHGGGGHHHHHHHGHHHGHHHHHHHHHHHHHHHHHHHHHHFHHHGGHHHHGGGHGHHGHHGHHHHHHGGGCDB<///111111<=1<1<>1.0>11/<0=00000000=000-.;00;00000000000;0000009000;0000000000000;000000:/9..0000/0:0/090009000;00000;0.....
@M03495:530:000000000-LYBTV:1:2111:10727:13655 1:N:0:CTGGAGTA+AACCGAAC
GTCAGCATGTGAGCTTTGGATGGTTCTGGTTTATCAACGGCAAAATATAGATCGGAAGAGCACACGTCTGAACTCCAGTCACCTGGAGTAATCTCGTATGCCGTCTTCTGCTTGAAAAAAAACAGCAGTACTTACTACGAGAGCCGGATCCGCCAGCCTCCCAGGACCGGGCTGGCGTGCGTCGAGACCAGCACTCATACTGGAGCCGCTTGCCACAAGCAGGACATCGAGCACCGAGGAGCTGAGTCTAA
+
AA>>AFFFFFFFFGGGEGGGFGGEGHHHGHHFHHFGFCEGEG?FGFHGHGHHHHGAFEFFGFEFGEFHHGFHHFHFHHFHGHHGHGGCBGBGFFHFGEHHHGEEEGGFDF44F?C33FGEED/F00B01?F22211@1/A?///0////-<>..A@..//../0<C<.:-A--...-;-.-.---99.;C.9..:9/9//9;//.9.---.../;/...;./....:;./..-9.--99-...//./9/;/
@M03495:530:000000000-LYBTV:1:2111:12253:13659 1:N:0:CTGGAGTA+AACCGAAC
GTCAGCATGTGAGCTTTGGAGTGAAATCTCTTGTCTTAAGGAATAAAGGAAAAAGATTCCGTCGGAGGCTCGGTGCTCTACAGGTTCAACCTTTGTACTCTATTATTGCCTCACATTCCATCTCTTGTGAAAATATATTTGATTGGCTTTTCTGCAGGTTGTTTGCCAGGACTTTCCAAGACCTCCACTAGAAAACACAATAAACTTTTTGGAAGCTGGACAACTATCTTCATTTTTCAGAAACAGTGAAC
+
BABBCFFFFFFFGGGGGGGGGGHHHHHHHHHHHHHHHHHHHHHHHHGHHHHHHHGGHHHHHHHGGGGGGHHGGGGGHHHHHHHHHHHHHHHHHHHHHHHHHHHHHHHHHHHHHHHHHHHHHHHHHHHHHHHHHHHHHHHHHHHHHHHHHHHHHHHHHHHHHGHHHGHHHHHHHHHHHGHHHGHHHHHHHHHFHFGGHHHGHGDGHHHHHHGGGHHGHHHGHGHHHHHHHHEFGGGGGGFFFGFFGGFGGG0
@M03495:530:000000000-LYBTV:1:2111:20987:13678 1:N:0:CTGGAGTA+AACCGAAC
GTCAGCATGTGAGCTTTGGAGTGAAATCTCTTGTCTTAAGGAATAAAGGAAAAAGATTCCGTCGGAGGCTCGGTGCTCTACAGGTTCAACCTTTGTACTCTATTATTGCCTCACATTCCATCTCTTGTGAAAATATATTTGATTGGCTTTTCTGCAGGTTGTTTGCCAGGACTTTCCAAGACCTCCACTAGAAAACACAATAAACTTTTTGGAAGCTGGACAACTATCTTCATTTTTCAGAAACAGTGAAC
+
AAAAAFFD1BF3AFBCFEFGFA1A3FBDBEFDG1FE3DFFF10B1DBD1GFAC0E/FGD20ABE/?/EEA0/EEF/B@@11FBGG11@@B0FBGB@FBFE21FG2FGB1FDFFGFFHBFFEDBHHGGHFF2F1EDGGHHHHHGHH001FGF21GBDFF0<FBGHEGDDHHA/FCDHBG1FF0<F1F<<FFF1==0CGGGEHHH00=GFGHCCC:C.0CCACHH.CGH0;0BFFGFB9/000CBFGBGFF0;
@M03495:530:000000000-LYBTV:1:2111:13874:13683 1:N:0:CTGGAGTA+AACCGAAC
GTCAGCATGTGAGCTTTGGAGTGAAATCTCTTGTCTTAAGGAATAAAGGAAAAAGATTCCGTCGGAGGCTCGGTGCTCTACAGGTTCAACCTTTGTACTCTATTATTGCCTCACATTCCATCTCTTGTGAAAATATATTTGATTGGCTTTTCTGCAGGTTGTTTGCCAGGACTTTCCAAGACCTCCACTAGAAAACACAATAAACTTTTTGGAAGCTGGACAACTATCTTCATTTTTCAGAAACAGTGAAC
+
BBBBBFFFFFFFGGGGGGGGGGHHHHHHHHHGHHGHHHHHHFFFHHHGHHHHHHGGHHHHHHHGGGGGGHHGGEEGHHHHHHFHHHHHHHHHHHHHFHHHHHHHHHHHHHHHHHHHHHHHHHHHHHHHFHGHHHHHHHHHHHHGHHHFHHFHHHHHGHHHHGHHGHHHHHHHHHHHGF?FFHHHHHGHHHGHHHHHGHHEGDGHHHHHHHGGHCHHHHFHHHFHHFFFHHGGGGGGGG9FFGFGFFCFGG0
@M03495:530:000000000-LYBTV:1:2111:6404:13698 1:N:0:CTGGAGTA+AACCGAAC
GTCAGCATGTGAGCTTTGGAGTGAAATCTCTTGTCTTAAGGAATAAAGGAAAAAGATTCCGTCGGAGGCTCGGTGCTCTACAGGTTCAACCTTTGTACTCTATTATTGCCTCACATTCCATCTCTTGTGAAAATATATTTGATTGGCTTTTCTGCAGGTTGTTTGCCAGGACTTTCCAAGACCTCCACTAGAAAACACAATAAACTTTTTGGAAGCTGGACAACTATCTTCATTTTTCAGAAACAGTGAAC
+
BBBBBFFFFFFFGGGGFGGGGGGHHHHHHHHHHHHHHGGHHHHHFGHHHHGHHGGGHFHHHFHGGGGGGHHGGGGGGHHHHHFHHGHHHHHHHHGEGHHHHGHFHHHHHHHFHHHHHHHHHHHHHHHHHFFGHHHHHHHHHHGHGAHHHHHHHGHHHGFGHGHHHHHHFEGEHHHHHGHHGFHHHHHHHHHHDFHHHHHGHFGHHHHHHGGGHFFHHHGHHHHGGFHHHHGGGGGGFF;;CFFFEF9BFG0
@M03495:530:000000000-LYBTV:1:2111:14148:13711 1:N:0:CTGGAGTA+AACCGAAC
GTCAGCATGTGAGCTTTGGAGACTGGTTTATCAACGGCAAAATATAGATCGGAAGAGCACACGTCTGAACTCCAGTCACCTGGAGTAATCTCGTATGCCGTCTTCTGCTTGAAAAAAAAAAAAAAACGATAAGAAGCTATTGACCTCATGGTATAGTCATAGTCAACAATATCAGTACAACTACACCAAACGTGCTGTCTGCAGTCAGCAATTGCGTTCTATTACGCTGAACGTCATGGAGTCACTTGCGG
+
CCCCCFFFFFFFGGGGGGGGGGGHHHHHHHHHHHHGGGGGHHHHHHHHHHHGGGGHHHHHHHGHHHGHHHHHHHHHHHHHHHHHHHHHHGHHHGGHHHHGFFHGHHHGHHHCGGHHGGGG?B<A@-.-...<111000000<00000000000=0:000:00000000.00;0000000000000//.....9...0000;0;00;0000/00;0...:.00000.....00....;000/0/0:0090--
@M03495:530:000000000-LYBTV:1:2111:3101:13732 1:N:0:CTGGAGTA+AACCGAAC
GTCAGCATGTGAGCTTTGGAGTGAAATCTCTTGTCTTAAGGAATAAAGGAAAAAGATTCCGTCGGAGGCTCGGTGCTCTACAGGTTCAACCTTTGTACTCTATTATTGCCTCACATTCCATCTCTTGTGAAAATATATTTGATTGGCTTTTCTGCAGGTTGTTTGCCAGGACTTTCCAAGACCTCCACTAGAAAACACAATAAACTTTTTGGAAGCTGGACAACTATCTTCATTTTTCAGAAACAGTGAAC
+
CCCCCFFFFFFFGGGGGGGGGGHHHHHHHHHHHGHHHHHHHHHHHHHHHGHHHHGGHIHHHHHGGGGGGHHGGEGFHHHHHHHHHHHHHHHHHHHHHHHHHHHHHHHFHHHGHHHHHGHHHHHGHHHHHHHHHGHHHHHHHHHGGHHHHHHHHHGHHHHHHGHFFHHHHHHHHHHHGHFGHHHHHFHHHHHHHHHHHHGCGFFHHHHHGHGGEGBGHHHEHHHHHHHHFFGGGGGGGGFGFFBBFGGGFF9
@M03495:530:000000000-LYBTV:1:2111:14407:13742 1:N:0:CTGGAGTA+AACCGAAC
GTCAGCATGTGAGCTTTGGAGTGAAATCTCTTGTCTTAAGGAATAAAGGAAAAAGATTCCGTCGGAGGCTCGGTGCTCTACAGGTTCAACCTTTGTACTCTATTATTGCCTCACATTCCATCTCTTGTGAAAATATATTTGATTGGCTTTTCTGCAGGTTGTTTGCCAGGACTTTCCAAGACCTCCACTAGAAAACACAATAAACTTTTTGGAAGCTGGACAACTATCTTCATTTTTCAGAAACAGTGAAC
+
CCCCCFFFFFFFGGGGGGGGGGHHHHHHHHHHHHHHHHHHHHHHHHHHHHHHHHGGHHHHHHHGGGGGGHHGGGGGHHHHHHHHHHHHHHHHHHHHHHHHHHHHHHHHGHHHHHHHHHHHHHHHHHHHHHHHHHHHHHHHHFHHHHHHHHHHHHHHHHHHHGHHHHHHHEHHHHHHHHGHHHHHHHHHHHHHGHHHHHHGHHHHHHGHHHGGHHGGHHHHHGHHHGHHHHGGGGGGGGFFGFFGGGBFBG0
@M03495:530:000000000-LYBTV:1:2111:4505:13747 1:N:0:CTGGAGTA+AACCGAAC
GTCAGCATGTGAGCTTTGGAGTGAAATCTCTTGTCTTAAGGAATAAAGGAAAAAGATTCCGTCGGAGGCTCGGTGCTCTACAGGTTCAACCTTTGTACTCTATTATTGCCTCACATTCCATCTCTTGTGAAAATATATTTGATTGGCTTTTCTGCAGGTTGTTTGCCAGGACTTTCCAAGACCTCCACTAGAAAACACAATAAACTTTTTGGAAGCTGGACAACTATCTTCATTTTTCAGAAACAGTGAAC
+
CBCCCFFFFFFFGGGGGGGGGGHHHHHHHHHHHHHHHHHHHHHHHHHHHHHHHHGGHIHIHHHGGGGGGHGGGGGGHHHHHHHHHHHHHHHHHHHGHHHHHHHHHHHHHHHHHHHHHHHHHHHHHHHHHHHHHHHHHHHHHGHHHGHHHHHHHHHHHHHHHGHHHHHHHHHHHHHHHHFHEHHHHHHHHHHBHHHHHHGGHHHEHHHHHHGGHHHGHHHHHGHHHHHGHHGGGGGFGGFFGGGGFFFFFFB
@M03495:530:000000000-LYBTV:1:2111:27540:13747 1:N:0:CTGGAGTA+AACCGAAC
GTCAGCATGTGAGCTTTGGAATTAGTAAATTCGTTGACGACAGAAGGAGCAAGATAACGACCACAGGGAGGGTGGTTTATCAACGGCAAAATATAGATCGGAAGAGCACACGTCTGAACTCCAGTCACCTGGAGTAATCTCGTATGCCGTCTTCTGCTTGAAAAAAAAAAAAAAAAACAATCAGTGAGGATTAAGAGGCCTAGACATCCTGTGCAACCCGACCCATGAGCTCACCATTCCCAACAGCGCAA
+
AAABBFFFFD5FFGFFGFGCGCHHHHHHHHHHGGHGFHGFEEE3CGHFEHHHHHHHHHGGCEEHHHGGFE?E1?EEFHH4GFHHCGGGEGFHBGGFHFHHGDE/0FFH0FH/0FCCGGFHHHHHFGHFGFFFCGFHH<G1?GGDFHHF@<@G.GHHGFFGAC0GCCCCC:---;---.../;///;//.9//9B///;..//////9/;;///////9.-----.9///9///;.9/////9/..9.----
@M03495:530:000000000-LYBTV:1:2111:26016:13769 1:N:0:CTGGAGTA+AACCGAAC
GTCAGCATGTGAGCTTTGGAGTGAAATCTCTTGTCTTAAGGAATAAAGGAAAAAGATTCCGTCGGAGGCTCGGTGCTCTACAGGTTCAACCTTTGTACTCTATTATTGCCTCACATTCCATCTCTTGTGAAAATATATTTGATTGGCTTTTCTGCAGGTTGTTTGCCAGGACAGGTCGTGATTGCTGGAGCAGGTATGATATAATTCTAGGATTTGACAGATGAATAATTTACATATATATCTAACTTTGA
+
BABCCFFFFFFFGGGGGGGGGGHGHHHHHHHHHGHHHHHHHCHHHHHHHHGHHHGGHHHIHHHGGGGGGHHGGGGGHHHHHHHHHHHHHHHHHHHHHHHHGHHGGHHGFHHHGGHHHHHHHHHHHHHGHHHHHHHHHHHHHHHHHHHHHHHHHGHHHHHHHGHHHHHHHHHHHGGHHGGGHHHHHHHHGHHHHHHHHHHHHHHHHHHHHHHHHGFHFGHHHHHHCGHFHHHHHFHHGGFFGGGGGGGGGG0
@M03495:530:000000000-LYBTV:1:2111:19167:13776 1:N:0:CTGGAGTA+AACCGAAC
GTCAGCATGTGAGCTTTGGAGTGAAATCTCTTGTCTTAAGGAATAAAGGAAAAAGATTCCGTCGGAGGCTCGGTGCTCTACAGGTTCAACCTTTGTACTCTATTATTGCCTCACATTCCATCTCTTGTGAAAATATATTTGATTGGCTTTTCTGCAGGTTGTTTGCCAGGACTTTCCAAGACCTCCACTAGAAAACACAATAAACTTTTTGGAAGCTGGACAACTATCTTCATTTTTCAGAAACAGTGAAC
+
A>?AAFFFFFFFGFGGGGFGFCEGHHHHFHFHHHHHHHHHHGHHHHHHHHHHHHGGHHHHHHHGGGGGGFGGC1E@HHHHHGHHHHHGHHHHHGFGHHHHGHHHHHHHHHGEGFFHHHHHGFHHHHHGGHBGHHHGHHHHHHHHHGHHHHHHHFHGFGHHHDHHHFFFHAEGGGHHHGHFFFGGHHHHHHEFGFFFHHH.DGFHEGHHHHGGFGFHHGHHHEHGHGHCCFFFGGGFGF9CFFFGFEFGF00
@M03495:530:000000000-LYBTV:1:2111:2966:13780 1:N:0:CTGGAGTA+AACCGAAC
GTCAGCATGTGAGCTTTGGAGTGAAATCTCTTGTCTTAAGGAATAAAGGAAAAAGATTCCGTCGGAGGCTCGGTGCTCTACAGGTTCAACCTTTGTACTCTATTATTGCCTCACATTCCATCTCTTGTGAAAATATATTTGATTGGCTTTTCTGCAGGTTGTTTGCCAGGACAGGTCGTGATTGCTGGAGCAGGTATGATATAATTCTAGGATTTGACAGATGAATAATTTACATATATATCTAACTTTGA
+
CBCCCFFFFFFFGGGGGGGGGGGHHHHHHHHHHHHHHHHHHHHHHHHHHHHHHGGGHHHHHHHGGGGGGHHGGGGGHHHHHFHGHHHHHHHHHHHHGHHHHHHHHHHHHHHHGHHHHHHHHHHHHHHGHHHHHHHHHHHHHHGHHHHHHHHHHHHHHHHHHGHHHHHHHGHHHGGHHGGGGHHHHHHHHHGHHHHHHHHHGHHHHHHHGHHFCCHGFGHHBGHG;<FFHHHHHHHHGG;CGGGGGGGGGG0
@M03495:530:000000000-LYBTV:1:2111:13002:13817 1:N:0:CTGGAGTA+AACCGAAC
GTCAGCATGTGAGCTTTGGCAGCTAGAGCCAACAATTACCTTAAATTCCAAAAACAACATACTCCTCCTTTGGAATTAGTAAATTCGTTGACGACAGAAGGGCAAGATAACGACCACAGGGAGGGTGGTTTATCAACGGCAAAATATAGATCGGAAGAGCACACGTCTGAACTCCAGTCACCTGGAGTAATCTCGTATGCCGTCTTCTGCTTGAAAAAAAAAAAAAAACAACTACAATGCTAGTCACGTCA
+
CCCDEFFFFFFFGGGGGGGGGGGHHHHHHHHHGGHHHHHHHHHHHHHHHHHHHHGHHHHHHHHHHHHHHHHHHHHHHHHGHHGHHHGHHHHHGGGGGGHHHGGGGGHHHHHGGGGGHHHGFFGGGEFGFGHHHHHHHGGGGGHGHHHHHHHGGGGGGHHHHHHGGHHHGHHHHHHHHHHHHGHHHHHGHH1:GHGFGHGGGG9CGGGGGGGGGFGGGGGFFFAA-9-<..<.0<0001001<101<1....
@M03495:530:000000000-LYBTV:1:2111:8921:13824 1:N:0:CTGGAGTA+AACCGAAC
GTCAGCATGTGAGCTTTGGAGTGAAATCTCTTGTCTTAAGGAATAAAGGAAAAAGATTCCGTCGGAGGCTCGGTGCTCTACAGGTTCAACCTTTGTACTCTATTATTGCCTCACATTCCATCTCTTGTGAAAATATATTTGATTGGCTTTTCTGCAGGTTGTTTGCCAGGATCGTGATTGCTGGAGCAGGTATGATATAATTCTAGGATTTGACAGATGAATAATTTACATATATATCTAACTTTGATAGC
+
CBCCCFFFFFFFGGGGGGGGGGHHHHHHHHHHHHHHHHHHHHHHHHHHGHHHHHGGHIHIHHHGGGGGGHHGGGGGHHHHHHHHHHHHHHHHHHHHHHHHHHHHHHHHHHHHHHHHHHHHHHHHHHHHHHFFHHHHHHHHHHHHHHHHHHHHHHHHHHHHHGHHHHHHGHHHHGHHHHHHGHHHHHGGGF>GFGHHHHHGGHHHHHHHHHHHGFHHFHHG<CHGHHHHHGHHHHHHHHGHHFFGGGGGGF;
@M03495:530:000000000-LYBTV:1:2111:2096:13833 1:N:0:CTGGAGTA+AACCGAAC
GTCAGCATGTGAGCTTTGGAGTGAAATCTCTTGTCTTAAGGAATAAAGGAAAAAGATTCCGTCGGAGGCTCGGTGCTCTACAGGTTCAACCTTTGTACTCTATTATTGCCTCACATTCCATCTCTTGTGAAAATATATTTGATTGGCTTTTCTGCAGGTTGTTTGCCAGGACTTTCCAAGACCTCCACTAGAAAACACAATAAACTTTTTGGAAGCTGGACAACTATCTTCATTTTTCAGAAACAGTGAAC
+
BBBBBFFFFFFFGGGGGFGGGGHGHGHGHHHGHHHHHHHHGHHHGHHHEGHHHHGGHHGHHHHGGGGGGHHGEEEFHHEHHHHGFHFHHHHFHHHHHHHGHHHHHHHGHHHHGHHHHHHGGHHHHHHFHHHHFHHHHHHHHHHGFHCFHHFBHGHHEAGGGGFGFFFHHFHGHHHHHHHHFHHHHHHFHHGFFHGHGHECGGDGFBHHHHGGGGFEEFBAGFGGHHHHHHGGGFGBBFFGGBFEF/BFFG0
@M03495:530:000000000-LYBTV:1:2111:17295:13852 1:N:0:CTGGAGTA+AACCGAAC
GTCAGCATGTGAGCTTTGGAGTGAAATCTCTTGTCTTAAGGAATAAAGGAAAAAGATTCCGTCGGAGGCTCGGTGCTCTACAGGTTCAACCTTTGTACTCTATTATTGCCTCACATTCCATCTCTTGTGAAAATATATTTGATTGGCTTTTCTGCAGGTTGTTTGCCAGGACAGGTCGTGATTGCTGGAGCAGGTATGATATAATTCTAGGATTTGACAGATGAATAATTTACATATATATCTAACTTTGA
+
CCCCCFFFFFFFGGGGGGGGGGHHHHHHHHHHHHHHHHHHHHHHHHHHHHHHHHGGHHIHHHHGGGGGGHHGGGGGHHHHHHHHHHHHGHHHHHHHHHHHHHHHHHHHHHHHGHHHHHHHHHHHHHHHHHHHHHHHHHHHHGHHHHHHHHHHHHGHHHHHHGHHHHHHGHHHHGGGHGGGHHHHHHHHHGGHHHFHHGHHHHHHHHHHHGHFHHHHHHHHGHHHFHHGGHHHHHHHGGFGGGGGGGGGGG0
@M03495:530:000000000-LYBTV:1:2111:8078:13856 1:N:0:CTGGAGTA+AACCGAAC
GTCAGCATGTGAGCTTTGGATGGTTCTGGTTTATCAACGGCAAAATATAGATCGGAAGAGCACACGTCTGAACTCCAGTCACCTGGAGTAATCTCGTATGCCGTCTTCTGCTTGAAAAAAAAAAGAAAGCCCGACAACGTAAGAGCACCACGTGGAAGTCGAATTTCAACAATATCGACCAAACGGACGGAGATCAGGCGACACACCAGGAGCAAAGCAGCATCCTGGCACGCTAACTGCAGTCGAAGTAG
+
BAAABFFFFFFFFGGGGGCEGGFEGHGHHGH4FFGDDGE?EECACFFHFB5FGHGEFFHEHEHFHEBGHF5AGHGHFGGHHFDCGHFG@BEG4FFFFGHGHHE>EHFEDGH4FG0BBG0EEC@//?FF100//////<-.000<1010.0......0<00...<:;FG000.0000..---......---..;;0/F//-----9;.9......9//.//..;/////:./.-.;.B//;///;....9//
@M03495:530:000000000-LYBTV:1:2111:29006:13870 1:N:0:CTGGAGTA+AACCGAAC
GTCAGCATGTGAGCTTTGGTCCAGCCTGAGTCCTGGTTTATCAACGGCAAAATATAGATCGGAAGAGCACACGTCTGAACTCCAGTCACCTGGAGTAATCTCGTATGCCGTCTTCTGCTTGAAAAAAAAAAACTTCCCCCGGGAGATATCGATCGTTCAGCTACACCGTTTAACAGGTGGGTCAGCTGTGTCAGCTGTGTCTCCTGTGCTAGGATGGGGTGTGGAGCCAGTGCTGCCTGCGGTTACTGTTT
+
BABBBFBFFDFFFGGGGGGGGGHHHGHHHHHHGHHHGHHHHHHHGE?EGEFFGFHHHFHHHGFGGFHHFHFHGHHHGGFGHHEGFF@GGHHHHEHFHHE4@BF?>FGDGF>/??GHHGHGE033??E<D@//<?11?0?<<-@--./=<=C<.C<GG./0:0:00//-../.;009909.-;/.;0;C0/0;0090/0;09;0/FF///;9/;/;/..9.;-9./.:;/.9//;;/.//.;@.-.:///;/
@M03495:530:000000000-LYBTV:1:2111:18715:13886 1:N:0:CTGGAGTA+AACCGAAC
GTCAGCATGTGAGCTTTGGAGGGCAAGAAGTGGTTGTGACATTGCTATGGCAGCTAGAGCCAACAATTACCTTAAATTCCAAAAACAACATACCCTCCTTTGGAATTAGTAAATTCGTTGACGACAGAAGGAGCAAGATAACGACCACAGGGAGGGTGGTTTATCAACGGCAAAATATAGATCGGAAGAGCACACGTCTGAACTCCAGTCACCTGGAGTAATCTCGTATGCCGTCTTCTGCTTGAAAAAAA
+
CBCCCFFFFFFFGGGGGGGGGGGGGGGHHHGHHGFGFGHHHHHHHHHHHHHHGGHHGHHHHHHGGHHHHHHHHHHHHHHHHHHHHGHHHHHHHHHHHGHHHHHHHHHHHHHHHHHHGHHHHHGGGGGHHHHHHHHHHGHHHHGGGGGGHHHGGGFGEGGGGHHHHHHHGFGGGHHHHHHHHHHGGGGFHHHHHHFGGGFGGGGGGGGGGGGHGFGFFFCFGFBFFGFFFFFFFFFFFFFFFFFFAFBF.--
@M03495:530:000000000-LYBTV:1:2111:14700:13889 1:N:0:CTGGAGTA+AACCGAAC
GTCAGCATGTGAGCTTTGGACTCCTGACTGGTTTATCAACGGCAAAATATAGATCGGAAGAGCACACGTCTGAACTCCAGTCACCTGGAGTAATCTCGTATGCCGTCTTCTGCTTGAAAAAAAAAAAAAAAAAACAGAGTCGATAGGAACCAACGTACAATGATTAATAGAAGCTGTGCAGTCACCAATTGATATTCTAATATAATATTCTATACGACGTACAGTTTATTACACACCACTGATTGACACAG
+
DCCCDFFFFFFFGGGGGGGGGGHHHHHHHHHHHHHHHHHHGGGGGHHHHHHHHHHHGGGGHHHHHHHGHHHGHHHHHHHHHHHHHHHHHHHHHHFHHHGGHHHHGGGHGHHGHHHHHHHHHGGGFDB///---<../</00-..../00....;.;...0000:0000:00000000/;0000000:.0000000:00000000:00000000:::..--...;000000:0000....00000000;0/.
@M03495:530:000000000-LYBTV:1:2111:1884:13960 1:N:0:CTGGAGTA+AACCGAAC
GTCAGCATGTGAGCTTTGGAGGGCAAGAAGTGGTTGTGACATTGCTATGGCAGCTAGAGCTGGTTTATCAACGGCAAAATATAGATCGGAAGAGCACACGTCTGAACTCCAGTCACCTGGAGTAATCTCGTATGCCGTCTTCTGCTTGAAAAAAAATACTGGAAAAAGAACACATACATAGATACGATGTATCAGAAGTCCACGTATCTGTCAGAATAAGATAGTTAGTCTTGACAACACAAGTCTATCAA
+
BBBBBFFFDFFFGGGGGFGFGCEEDFFFHH5BAAFEEFEHHGHFFGGHHHGHA1FHEGG5GEFAAGFHHHHHGGGEGHHHHFGHFGGHGGGGHGHGFHFGFGGGFFFHHG3BBFFHFGH0??BBGF44BBF?0?21>E@HEDDGGDGCF1@<@//-011111<11>0..<///.000<0=0=000...;;000:000/00000../0.000900;0;0000000000;0000000;9.9....//;///:/
@M03495:530:000000000-LYBTV:1:2111:12002:13987 1:N:0:CTGGAGTA+AACCGAAC
GTCAGCATGTGAGCTTTGGAGTGAAATCTCTTGTCTTAAGGAATAAAGGAAAAAGATTCCGTCGGAGGCTCGGTGCTCTACAGGTTCAACCTTTGTACTCTATTATTGCCTCACATTCCATCTCTTGTGAAAATATATTTGATTGGCTTTTCTGCAGGTTGTTTGCCAGGAAAAGCACCGACTCGGTGCCACTTTTTCAAGTTGATAACGGACTAGCCTTATTTCAACTTGCTATGCTGTTTCCAGCATAG
+
CCCCCFFFFFFFGGGGGGGGGGHHHHHHHHHHHHHHHHHHHHHHHHHHHHHHHHGGHIIIHIHGGGGGGHHGGGGGHHHHHHHHHHHHHHHHHHHHHHHHHHHHHHHHHHHHHHHHHHHHHHHHHHHGHHHGHHHHHHHHHHHHHHGHHHHHHHHHGHHHHGHHHHHHHHHHHHHHHHHGGGGGGGGGGHHHHHHHHHHHGGHHHHHHHGGDGGHHHGGGGGGGGGGGGGGGGGGGGGFFGGGGGGGGGGB
@M03495:530:000000000-LYBTV:1:2111:27365:13988 1:N:0:CTGGAGTA+AACCGAAC
GTCAGCATGTGAGCTTTGGTCCGCCTGAGTCCCTGGTTTATCAACGGCAAAATATAGATCGGAAGAGCACACGTCTGAACTCCAGTCACCTGGAGTAATCTCGTATGCCGTCTTCTGCTTGAAAAAAAAAAAAACAAAAAATCATCAGACACCCTCAGAGACTAGATTGACAGAATAGATAACGCAGCGAACACACTCGAACACACTCTCGCCAGCAGGTCAGTCACCTTGCAGCTATGAATGTTCAACAC
+
CCCCCFFFFFFFGGGGGGGGGGGGGGHHHHHHHHHHHHHHHHHHHGGGGGHHHHHHHHHHHGGGGHHHHHHHGHHHGHHHHHHHHFHHHHHHHHHHHHH4@GGFFHHGHGF?CFHHHHHHHGHHHHFGGGB@/<.<.0<.-.<0<0000<//<:.../0://00/0<0000:0//000000009-99------/../9../.-/..////;.-.-./..9//:9////////////////9////;////.
@M03495:530:000000000-LYBTV:1:2111:12672:13992 1:N:0:CTGGAGTA+AACCGAAC
GTCAGCATGTGAGCTTTGGAATGGAGCAAGATAACGACCACAGGGAGGGTGGTTTATCAACGGCAAAATATAGATCGGAAGAGCACACGTCTGAACTCCAGTCACCTGGAGTAATCTCGTATGCCGTCTTCTGCTTGAAAAAAAAATGTATTGAAAGCCTCAGTAAAGAATGCGCTATGTTCTATTCCATCAGGAAGCAGTACATATCTGAGGAGAGGACCCTCTCAGGCCAGCAGAGTCAAGTGCCTAGT
+
A>AAAFFFFFFFGFGGGGGGGGHHHHFHFHHFHFGDGGGCDHFCGAECFAFEAAFBDFGHBEGEEGHFGHHFEEEHFFCE11FGGHFHGHHEFGFCFGGC3B?BGFHCGG0BFBDD?GCFE2G3B<?<G/2>2FDFF0@GHG//>D01110<=DDG</</</<==DDG0CFGH.:--:CC:0C0BFCFFGG00;//9E9/;FF9FB0;9BB0.9...:..../.::/B//.;9.../9B///9/9/;////
@M03495:530:000000000-LYBTV:1:2111:9318:14011 1:N:0:CTGGAGTA+AACCGAAC
GTCAGCATGTGAGCTTTGGAGGGCAAGAAGTGGTTGTGACATTGCATGGCAGCTAGAGCCAACTGGTTTATCAACGGCAAAATATAGATCGGAAGAGCACACGTCTGAACTCCAGTCACCTGGAGTAATCTCGTATGCCGTCTTCTGCTTGAAAAAAAAAAAAAAAGAAAAAAATAATAACAGAAATAACAGAACATATGAAGATCAAGTGCTACGGTAGTTATTGTATAAGTAGTAGGATAACAGTAATA
+
CCCDCFFFFFFFGGGGGGGGGGGGGGGHHHHHHHGGGGHHHHHHHHHHHHHGGHHFHHHHHHGHHHHHHHHHHHHG@EEEHHHHHHHHHHHGGFGHHHHHHHGHHHGHHHHHHHHHHHHHHHHHHHHHHBHHHGGHHHHGGGHGHHHHHHHHHHHGGGGGC<<:<-.../:.<-.:0000<<0/00::0000/0//000000000000::00<00..:..0000000000<00::0:00000000000000
@M03495:530:000000000-LYBTV:1:2111:15511:14020 1:N:0:CTGGAGTA+AACCGAAC
GTCAGCATGTGAGCTTTGGAGTGAAATCTCTTGTCTTAAGGAATAAAGGAAAAAGATTCCGTCGGAGGCTCGGTGCTCTACAGGTTCAACCTTTGTACTCTATTATTGCCTCACATTCCATCTCTTGTGAAAATATATTTGATTGGCTTTTCTGCAGGTTGTTTGCCAGGACTTTCCAAGACCTCCACTAGAAAACACAATAAACTTTTTGGAAGCTGGACAACTATCTTCATTTTTCAGAAACAGTGAAC
+
CCCBCFFFFFFFGGGGGGGGGGHHHHHHHGHHHHHHHHHHHHHHHHHHHHHHHGGGHIHHHHHGGGGGGHHGGGGGHHHHHHHGHHHHHHHHHHHHHHHHHHHHHHHHHHHHHHHHHHHGHHHHHHHHHGHHHHHHHHHHHHHHHGHHGHHHHHHHHGHHHGHHHHHHGHGHHHHHHGHGHHHHHHHHHHHBGHHHHHHGHFDGHHHHHHGGHHHHGHHHHGHHHHHHHHGGGGGGGGCBFGGGGGGGGG0
@M03495:530:000000000-LYBTV:1:2111:9199:14028 1:N:0:CTGGAGTA+AACCGAAC
GTCAGCATGTGAGCTTTGGAATTAGCTGGTTTATCAACGGCAAAATATAGATCGGAAGAGCACACGTCTGAACTCCAGTCACCTGGAGTAATCTCGTATGCCGTCTTCTGCTTGAAAAAAAAAAAAAAAAAACAAAACAATACCGAGACCCCAGATCGAGACAACACAAAACGTAAAGTAACACGACTCAGTATAGCGAGTGAATTAAATAATACACATGCACATGTAGACAGACTACATTGACCACAGCT
+
CCCCCFFFFFFFGGGGGGGGGGHHHHHHGGHHHHHHHHGGGGGHHHHHHHHHHHGGGGHHHHHHHGHHHGFHHHHHGHHHHHHHHHHHHHHHHHHHGGHHHHGGGHGHHHHHHHHHHHHGGGG>>></--<-..<<.<C.00:0..--.......00....9//..:.:...-9:.90090009.--..000:00009;--.0000000000090900000000000:0000//:09/00000;90....0
@M03495:530:000000000-LYBTV:1:2111:9649:14032 1:N:0:CTGGAGTA+AACCGAAC
GTCAGCATGTGAGCTTTGGACTCCTGACTGGTTTATCAACGGCAAAATATAGATCGGAAGAGCACACGTCTGAACTCCAGTCACCTGGAGTAATCTCGTATGCCGTCTTCTGCTTGAAAAAAAAAAAAAAAAAAAAAAATAAATAGTCACTTATACTGATAGATAAAACTATAAAAACAATCACATTCAAACAACATAACGTATCATAAAACTACACTAGCTCCGAGTCACATCATTAACAATCTTAATAC
+
DDDCDFFFFFFFGGGGGGGGGGHHHHHHHHHHHHHHHHHHGGGGGHHHHHHHHHHHGGGGHHHHHHHGHHHGHHHHHHHHHHHHHHHHHHHHHH4GHHGGHHHHGGGHGHHHHHHHHHHHHGGGCC/></--<------.;0000000;0000:0;0000:000:00:0:000000;:..0:0:00000000...:/0:0./.0.;0000000000/0/0/000.--:/0000000000000000000000
@M03495:530:000000000-LYBTV:1:2111:3854:14058 1:N:0:CTGGAGTA+AACCGAAC
GTCAGCATGTGAGCTTTGGAATACAGGGAGGGTGGTTTATCAACGGCAAAATATAGATCGGAAGAGCACACGTCTGAACTCCAGTCACCTGGAGTAATCTCGTATGCCGTCTTCTGCTTGAAAAAAAAAAAAAAAAAAATACGTAGGAATCTAAGAAATCATACGCTGTAGTCAGGGAGACTATGGAGTGTTCACTTGAAGTACGTATGGCGAGTAGTAGTATTCATGCCGTATCATGTATGCATCTCATC
+
CBCCCFFFFFFFGGGGGGGGGGHHHHHGGGGGFFGGGHHHHHHHGGGGGHHHHHHHHHHHGGGGHHHHHHHGHHHGHHHHHHGGHHHHHHHHGGFGHHFHHHGGHGHHGGGHFHHHHHHHHHHHHGGGGG<-<-<<---.00.<0..00000<0000/000000:..<.00:<0</.....00:000/::00<00<00000000./00:/9<-9<.0:00000<00<000-.9.<000<000000000<00
@M03495:530:000000000-LYBTV:1:2111:8585:14061 1:N:0:CTGGAGTA+AACCGAAC
GTCAGCATGTGAGCTTTGGAGTGAAATCTCTTGTCTTAAGGAATAAAGGAAAAAGATTCCGTCGGAGGCTCGGTGCTCTACAGGTTCAACCTTTGTACTCTATTATTGCCTCACATTCCATCTCTTGTGAAAATATATTTGATTGGCTTTTCTGCAGGTTGTTTGCCAGGACTTTCCAAGACCTCCACTAGAAAACACAATAAACTTTTTGGAAGCTGGACAACTATCTTCATTTTTCAGAAACAGTGAAC
+
BACCCFFFFFFFGGGGGGGGGGHHHHHHHHHHHHHHHHHHHHHGHHHHHGHHHHGGHHIHHHFFGGGGGHHGGGGGHHHHHHHHHFHHHHHHHHHHHHHHHHHHHGHHFHHHHHHHGHHHHFFHHHHHGDGHHHHHHHHHHFHGHGHHGHHHHHHHHHHHHGHHHGHGGHHHHHFHHHGHGHHHGEGHHHHFFHHGHHGEHHHHHHHHHHGGEHFFHHHGHHHHHHHHHHGFGGGGGGFGFGGFGGBFGGB
@M03495:530:000000000-LYBTV:1:2111:5902:14071 1:N:0:CTGGAGTA+AACCGAAC
GTCAGCATGTGAGCTTTGGTCCAGCCTGAGTCCTCAGGTTTATCAACGGCAAAATATAGATCGGAAGAGCACACGTCTGAACTCCAGTCACCTGGAGTAATCTCGTATGCCGTCTTCTGCTTGAAAAAAAAAATAACTTGAATGCCCACAATGTATCGGGAATCCGTGGCCAAGCGGGGACAGTCTCAGATATCACGAAGAACCACGTTTGCCAACCTAGCATTCCATGGTGACACTTGCGCTGATGCACG
+
CBCCCFFFFFFFGGGGGGGGGGHHHGHHHCGHHHH4FHHHHHHHHHHGGGGGHHHHHHHHHHHGGGGHHHHHHHGFHHGHHHFHHHHHHHHHHGHHGHHHF4FGHGFHFHH/EFHGHHGHHGHFEFHH@C@CB02211===11111?1//>1<1<11.--<-/00<.<--.<...:@----..090000009;990.....9/;...../.0000../00000000000/0000;0900:-:=9.00900;
@M03495:530:000000000-LYBTV:1:2111:26526:14079 1:N:0:CTGGAGTA+AACCGAAC
GTCAGCATGTGAGCTTTGGAGTGAAATCTCTTGTCTTAAGGAATAAAGGAAAAAGATTCCGTCGGAGGCTCGGTGCTCTACAGGTTCAACCTTTGTACTCTATTATTGCCTCACATTCCATCTCTTGTGAAAATATATTTGATTGGCTTTTCTGCAGGTTGTTTGCCAGGACAGGTCGTGATTGCTGGAGCAGGTATGATATAATTCTAGGATTTGACAGATGAATAATTTACATATATATCTAACTTTGA
+
BBBBBFFFF5BFGFGGGFFGGGGBGHHBEHHGHGFHGHHHGFHHGHFHGHHHHFGEGHHEHGHGGCEGGEHEEAAEHFHGHH3FGBFHHD?GDGHEHHHEFHFH@EGFGF3FFFGHHHEHFFHHGHHFGHFBFGHHHHHHHFHHHHHG0GGGHFHHFHFGFFHHHHGFFHFEFGFHGGCGHHHHHGHHHHHAGECFFHGHFHG0GHHHHGBGHGFHHFHFBBCG:CHCHFC0GFHGFF990FGGFFFGGG0
@M03495:530:000000000-LYBTV:1:2111:21632:14080 1:N:0:CTGGAGTA+AACCGAAC
GTCAGCATGTGAGCTTTGGAGTGAAATCTCTTGTCTTAAGGAATAAAGGAAAAAGATTCCGTCGGAGGCTCGGTGCTCTACAGGTTCAACCTTTGTACTCTATTATTGCCTCACATTCCATCTCTTGTGAAAATATATTTGATTGGCTTTTCTGCAGGTTGTTTGCCAGGACAGGTCGTGATTGCTGGAGCAGGTATGATATAATTCTAGGATTTGACAGATGAATAATTTACATATATATCTAACTTTGA
+
CBCCCFFFFFFFGGGGGGGGGGHHHHHHHHHHHHHHHHHHHHHHGHHHHHHHHHGGHHIHHHHGGGGGGGHGGEGEFGFHHHHHHHHHHHHHHHHHGHHGHGHHHHHHHHHHFGGHHHHHHHHHHHHHFHHGHHHHHHHHHHHHHGHHHHHHHHHGHHHGHGHHHHHHHHHHHGEDGGGGGHHHHHHHHHHHHHHHEGHHHEHFHHHHHHHHHGHGFGFFHGHHGGHCCHHHHHHHGGFFFGFBFGGGGG0
@M03495:530:000000000-LYBTV:1:2111:27886:14096 1:N:0:CTGGAGTA+AACCGAAC
GTCAGCATGTGAGCTTTGGAGTGAAATCTCTTGTCTTAAGGAATAAAGGAAAAAGATTCCGTCGGAGGCTCGGTGCTCTACAGGTTCAACCTTTGTACTCTATTATTGCCTCACATTCCATCTCTTGTGAAAATATATTTGATTGGCTTTTCTGCAGGTTGTTTGCCAGGACTTTCCAAGACCTCCACTAGAAAACACAATAAACTTTTTGGAAGCTGGACAACTATCTTCATTTTTCAGAAACAGTGAAC
+
BABBBFFFFFFFFGGGGGGGGGHHHHHHHHHHHHHHHHHHHHHHHHHHGHHHHHGGHHHGHHHGGGGGGHFGCEGGHHHHHHHHHHHHHHHHHHHHHHHHHHHGHHHHGHHFHHHHHHHHHHHHHHHHHH4FGHHHHGHHHHHHHHGHHHHGGHHHHGHHHGHHHHHGHHHHHHHHHEFGHHFHHHHHHGHEFFHFHHHCD=DDGHHHHHGGHHGHHHFFHHHGHGFHGHGGGGGGGGBFFFGGGECFFG0
@M03495:530:000000000-LYBTV:1:2111:6084:14106 1:N:0:CTGGAGTA+AACCGAAC
GTCAGCATGTGAGCTTTGGAGTGAAATCTCTTGTCTTAAGGAATAAAGGAAAAAGATTCCGTCGGAGGCTCGGTGCTCTACAGGTTCAACCTTTGTACTCTATTATTGCCTCACATTCCATCTCTTGTGAAAATATATTTGATTGGCTTTTCTGCAGGTTGTTTGCCAGGACTTTCCAAGACCTCCACTAGAAAACACAATAAACTTTTTGGAAGCTGGACAACTATCTTCATTTTTCAGAAACAGTGAAC
+
CACCCFFFFFFFGGGGGGGGGGGFHHHHHHHHGHHHHHHHHHHHHHHHGHHHHHGGHHHHHHHGGGFEGHHGGGGGHHHHHHHGHHHHHHGHHHHGGHHHHHHHHHHHHHHHGHHGHHHHHHHHHHHHHHHHHHHHHHHHHGHHHAGHHHHHHHHGHHHHHDHHHHHHEHHHHHHGHHFHFFHHHHHGHHHHHGHHEHHGHGGHHHHHHHGGGHHEHHHGHHHHHFHHHHGGGGGGGGFFGGGGGFFFGG0
@M03495:530:000000000-LYBTV:1:2111:7950:14123 1:N:0:CTGGAGTA+AACCGAAC
GTCAGCATGTGAGCTTTGGAGTGAAATCTCTTGTCTTAAGGAATAAAGGAAAAAGATTCCGTCGGAGGCTCGGTGCTCTACAGGTTCAACCTTTGTACTCTATTATTGCCTCACATTCCATCTCTTGTGAAAATATATTTGATTGGCTTTTCTGCAGGTTGTTTGCCAGGACTTTCCAAGACCTCCACTAGAAAACACAATAAACTTTTTGGAAGCTGGACAACTATCTTCATTTTTCAGAAACAGTGAAC
+
CCCDCFFFFFFFGGGGGGGGGGHHHHHHHHHHHHHHHHHHHHHHHHHHHHHHHHGGHIHIHHHGGGGGGHHGGGGGHHHHHHHHHHHHHHHHHHHHHHHHHHHHHHHHGHHHHHHHHHHHHHHHHHHHHHHHHHHHHHHHHHHHHHHHHHHHHGGHHHHHHGHHHHHHHHHHHHHHHHHHHGHHHHHHHHHFHFGHHGHEFBDGHHHHHHGGHHFHHHHHFFHHHGHGHHGGGGHGGGCBFFGGGGGGGG0
@M03495:530:000000000-LYBTV:1:2111:28818:14126 1:N:0:CTGGAGTA+AACCGAAC
GTCAGCATGTGAGCTTTGGAGTGAAATCTCTTGTCTTAAGGAATAAAGGAAAAAGATTCCGTCGGAGGCTCGGTGCTCTACAGGTTCAACCTTTGTACTCTATTATTGCCTCACATTCCATCTCTTGTGAAAATATATTTGATTGGCTTTTCTGCAGGTTGTTTGCCAGGACTTTCCAAGACCTCCACTAGAAAACACAATAAACTTTTTGGAAGCTGGACAACTATCTTCATTTTTCAGAAACAGTGAAC
+
CCCCCFFFFFFFGGGGGGGGGGHHHHGHHGHHHHHHHHHHHHHGHHHHHHHGHHGGHIHHHHHGGGGGGHFGGGGFHHHHHHGHHHHHHHHHHHGDGHHHHHHGHHHHHHHFHHHHHGHHHHHHGHHHHHHHHHHHHHHHGHEHGGGHHGHHHHHHHHGGHGHHHHHHHE?GHHHHFHEGFGFHHHFHHHHFGHHHHGHGHGHHHHHHHHGG0CFGHHCGHHH.CCHCHGGGGFCFGF;0FFGGFFGGFF:
@M03495:530:000000000-LYBTV:1:2111:8471:14126 1:N:0:CTGGAGTA+AACCGAAC
GTCAGCATGTGAGCTTTGGAGGGCAAGAAGTGGTTGTGACATTGCATGGCAGCTAGAGCCAACTGGTTTATCAACGGCAAAATATAGATCGGAAGAGCACACGTCTGAACTCCAGTCACCTGGAGTAATCTCGTATGCCGTCTTCTGCTTGAAAAAAAAAAAAAAAAGAGTAAAAGCACATAAGACGACAACTAGAGATCGAGGAACATAACTGAGACAAGCACTGACATCCTCACGTACAGCGAAATCTG
+
CCCCCFFFFFFFGGGGGGGGGGGGGGGHHHHHHHGGEGHHHHHHHHHHHHHGGHHHHHHHHHGHHHHHHHHHHHHGGGGGHHHHHHHHHHHGGGGHHHHHHHGHHHGHHHHGHHHHHHHHHHHGHGHHHHHGHGGHHHHGGGHGHHHHHGHHHHHHGGGG@E<----../000000.0//0:000;.---::00000:00...--/.:000:000000//;.//0/00;00/0:0..:/..0:;---.000
@M03495:530:000000000-LYBTV:1:2111:22959:14148 1:N:0:CTGGAGTA+AACCGAAC
GTCAGCATGTGAGCTTTGGTTTATCAACGGCAAAATATAGATCGGAAGAGCACACGGCTGAACTCCAGTCACCTGGAGTAATATCGTATGCCGTCTTCTGCTTGCAAAAAATGAAACGACTTTTGAAACTAGGACGCTCGCAGACATGAGAGGGCGGTCCAACTCCACGCGTAGAGGTAACATGCCTCGAGATGTAGGAGAACACCGGATGCGAAGCAGGCCTCCTGGCCTGTAACTGACGATCAGGCGCG
+
AAAA>FFFBFFB1BB1BGBAAEFFFG30EEAEEHHFBH2A2AFCGGG/A00AF0F///AEF11AFE1F211@G1F>GGB0B2222/B0B021>?/0?@G1GB1F/1BFG//011B11</>/B1>1/1F111<011////<//?@F01><F11...--:--;0;/0://:.-9A-.0;CB00;9/000;A.;9-;//;/:/-;B/-A--9-----;--//---/-9-//-9/;////////-----/B/---
@M03495:530:000000000-LYBTV:1:2111:21022:14149 1:N:0:CTGGAGTA+AACCGAAC
GTCAGCATGTGAGCTTTGGAGTGAAATCTCTTGTCTTAAGGAATAAAGGAAAAAGATTCCGTCGGAGGCTCGGTGCTCTACAGGTTCAACCTTTGTACTCTATTATTGCCTCACATTCCATCTCTTGTGAAAATATATTTGATTGGCTTTTCTGCAGGTTGTTTGCCAGGACTTTCCAAGACCTCCACTAGAAAACACAATAAACTTTTTGGAAGCTGGACAACTATCTTCATTTTTCAGAAACAGTGAAC
+
AAAAAFFFFDFFGGGGGGGGGCGHHHHHHHHHHHHGHFGHGHHGHHHHHHHHFGGGHHHHHHGGEGGGGHHGFEGEGHHHHHFHFGHHHHHHHHGGHHHHHHHHHHHFHGHHFGHHHHHHHHHHHHGGHHFGHHHHHHHHHEHHFAFHHHHFGGEHFFCGHFHHFFDHFAGHHHHHHHHFAGCGHAFGHHF<1>FGHFHGGBDDGHHHHGGGGHFHHHHAHHHEHFHCHHGGGGGGGG9FFBFFGGFGFG0
@M03495:530:000000000-LYBTV:1:2111:6974:14167 1:N:0:CTGGAGTA+AACCGAAC
GTCAGCATGTGAGCTTTGGAGTGAAATCTCTTGTCTTAAGGAATAAAGGAAAAAGATTCCGTCGGAGGCTCGGTGCTCTACAGGTTCAACCTTTGTACTCTATTATTGCCTCACATTCCATCTCTTGTGAAAATATATTTGATTGGCTTTTCTGCAGGTTGTTTGCCAGGATTTCTTTCCAAGACCTCCACTAGAAAACACAATAAACTTTTTGGAAGCTGGACAACTATCTTCATTTTTCAGAAACAGTG
+
DCCCDFFFFFFFGGGGGGGGGGHHHHHHHHHHHHHHHHHHHHHHHHHHHHHHHHGGHIHHHHHGGGGGGHHGGGGGHHHHHHHHHHHHHHHHHHHHHHHHHHHHHHHHHHHHHHHHHHHHHHHHHHHHHHHHHHHHHHHHHHHHHHHHHHHHHHHHHHHHHGHHHHHHFHEHHHHHHHHHHHHHHHGHHHHHHHHFHHGHHGEHHHHHHHHHHGGGHHGHHHHHHHHHHHGGGGGGGGCFGGGEFGGGFFB
@M03495:530:000000000-LYBTV:1:2111:21568:14167 1:N:0:CTGGAGTA+AACCGAAA
GTCAGCATGTGAGCTTTGGAGGGCAAGAAGTGGTTGTGACTGGTTTATCAACGGCAAAATATAGATCGGAAGAGCACACGTCTGAACTCCAGTCACCTGGAGTAATCTCGTATGCCGTCTTCTGCTTGAAAAAAAAAACAATCCTGAAGCTGACAACAGTCGGGCCGGGAGGTCTCTCTCCTAGGCCTTAGCGGTTCTCTCTCTAGTCTCTGTTTTTGTCTCTGTGGCTATCCAGCGGGAGGCTCTCCGTC
+
AAABAFFFFFFFFFGFFGCFGECGC2BABBGFHAAA2EDDGGHABFFFHFFE2EEEAGFEDDFGDDFAFDEE1BG3B2BEFGHGGGHFD3GEHFHHFGHH1?33???GDG//B34BEF/CFDG44FDGFB?D0/<B>//?/>1011>G11<11<11<</=D<<--A---:--9/;00000/00;/B9/;000--9-.///////;/;9/9B////.9-.//9/99B..;BB;///:--9--9...:B/..:
@M03495:530:000000000-LYBTV:1:2111:14776:14175 1:N:0:CTGGAGTA+AACCGAAC
GTCAGCATGTGAGCTTTGGAGTGAAATCTCTTGTCTTAAGGAATAAAGGAAAAAGATTCCGTCGGAGGCTCGGTGCTCTACAGGTTCAACCTTTGTACTCTATTATTGCCTCACATTCCATCTCTTGTGAAAATATATTTGATTGGCTTTTCTGCAGGTTGTTTGCCAGGACTTTCCAAGACCTCCACTAGAAAACACAATAAACTTTTTGGAAGCTGGACAACTATCTTCATTTTTCAGAAACAGTGAAC
+
BABCCFFFFFFFGGGGGGGGGGHHHHHHHHHHHHHHHHHHHHHHHHHHHHHHHHGGHHIHHHHGGGGGGHHGGGGGHHHHHHHHHHHHHHHHHHHHHHHHHHHHHHHHHHHHHHHHHHHHHHHHHHHHHHHHHHHHHHHHHHHHHHHHHHHHHHHHHHHHHGHHHHHHHFHHHHHHHHHHHGHHHHHHHHGGHHHHHHHGHGDHHHHHHHGGFGHHHHHHHHHHHHHHHHHHGHHHHGCFGGFGGGFGFG0
@M03495:530:000000000-LYBTV:1:2111:28865:14205 1:N:0:CTGGAGTA+AACCGAAC
GTCAGCATGTGAGCTTTGGTCCAGCCTGAGTCCCTGGTTTATCAACGGCAAAATATAGATCGGAAGAGCACACGTCTGAACTCCAGTCACCTGGAGTAATCTCGTATGCCGGCTTCTGCTTGAAAAAAAAAAAAATAAAAGATTCACGATGGCTTCACAAGTTGACTCATAGATTGTAACTCCAACAATCTGTAATGACAAGCGTCATGTAACTATCATTCAATCTATAGGCTGTATCGCACATCAGATCT
+
AAA>AB1BFBDFDCGGFGF1GFHHG0FC0F1AFGG1AAFHBF2BFEEEGGG0GFFFFFHBFG/ACAEG0G0A0>BCGFH2BG1FC1G11BFE>FGCB01222B0>/>G2G//>EE0BB1E11EGGHCCG@CCC@-0<11FFAF0<00.<.<.//.<=0C0.0;00000<0000;:000;;B0:;//.9;/;0090000;00..9....0000009//://///9/////////;9/;/-9---////99;;
@M03495:530:000000000-LYBTV:1:2111:21073:14218 1:N:0:CTGGAGTA+AACCGAAC
GTCAGCATGTGAGCTTTGGAGTGAAATCTCTTGTCTTAAGGAATAAAGGAAAAAGATTCCGTCGGAGGCTCGGTGCTCTACAGGTTCAACCTTTGTACTCTATTATTGCCTCACATTCCATCTCTTGTGAAAATATATTTGATTGGCTTTTCTGCAGGTTGTTTGCCAGGACTCAGGTCGTGATTGCTGGAGCAGGTATGATATAATTCTAGGATTTGACAGATGAATAATTTACATATATATCTAACTTT
+
CBCCCFFFFFFFGGGGGGGGGGHHHHHHHHHHHHHHHHHHHHHHHHHHHHHHHHGGHIIHHHHGGGGGGHHGGGGEGHHHHHHHHHHHHHHHHHHHHHHHHHHHHHHHHHHHFGGHHHHHHHHHHHHGGHHHHHHHHHHHHHHHHHHHHHHHHHHHHHHHHGHHHHHHHHHHHHHHHHHGGGHHHHHHHHHHHHHHGFFHHHHHHGHHHGHHHHHHHHHHHHGFG;;GHGHHHHHFGGCFGGGFGGGGGGG
@M03495:530:000000000-LYBTV:1:2111:6177:14230 1:N:0:CTGGAGTA+AACCGAAC
GTCAGCATGTGAGCTTTGGAGTGAAATCTCTTGTCTTAAGGAATAAAGGAAAAAGATTCCGTCGGAGGCTCGGTGCTCTACAGGTTCAACCTTTGTACTCTATTATTGCCTCACATTCCATCTCTTGTGAAAATATATTTGATTGGCTTTTCTGCAGGTTGTTTGCCAGGACTTTCCAAGACCTCCACTAGAAAACACAATAAACTTTTTGGAAGCTGGACAACTATCTTCATTTTTCAGAAACAGTGAAC
+
CCCCCFFFFFFFGGGGGGGGGGHHHHHHHHHHHHHHHHHHHHGHHHHHHHHHHHGGHHIHHHHGGGGGGHHGGGGGHHHHHHHHHHHHHHHHHHHHHHHHHHHHHHHHHHHHHHHHHHHHHHHHHHHHHHHHHHHHHHHHHHHHHHHHHHHHHHHHGHHHHGHHHHHHGHHHHHHHHHHGHHHHHHHHHHHBHHHHHHHGHHGFHHHHHHGGGFHGHHHHHHHHHHHHHHGGGGGGGG;CFGFGGGFGGG0
@M03495:530:000000000-LYBTV:1:2111:3343:14233 1:N:0:CTGGAGTA+AACCGAAC
GTCAGCATGTGAGCTTTGGTCCAGCCTGAGTCCTGGTTTATCAACGGCAAAATATAGATCGGAAGAGCACACGTCTGAACTCCAGTCACCTGGAGTAATATCGTATGCCGTCTTCTGCTTGAAAAAAAACACAAAACGAGATTGAATTCCAAACTTGTATAAAACAGACCAATCAGGTGTTTAATTTTTATTTGAAAATTACCCAACACCAAAAAACTTTCCTACCACACGATCTCATGTTAATCCCAATT
+
BBBBBBFFFFFFGGGGGGF4FFHHHEHHHHHHHGGGHHGHHHHHHECGGGHFGHHHHHHHGGGGGHFHHHHHGHHHGHHHHHHHHHHGHHFFAGHHGHH4FGFHHFGFHGEGHGHHHBFHHFFHDFE@</F0?/@@0///??F111<<1?GGGE1>1=11F1FD<.0>0.<C<GC000/0.<0=0=:00::000;;;CFCG00;C......;9..9.0;0;090;:CF.9--..A9F//;/;/F////9./
@M03495:530:000000000-LYBTV:1:2111:19742:14262 1:N:0:CTGGAGTA+AACCGAAC
GTCAGCATGTGAGCTTTGGAATTAGTAAATTCGTTGACGACAGAAGGAGCAAGATAACGACCACAGGGAGGGTGGTTTATCAACGGCAAAATATAGATCGGAAGAGCACACGTCTGAACTCCAGTCACCTGGAGTAATCTCGTATGCCGTCTTCTGCTTGAAAAAAAAAAAAAAAGCAATAAAATATGTGAATTAGTGCGCTATTCTTAGGAAAAAAAGAGTAACTACTTGTATATACTTATCTCTATCTG
+
CCCCCFFFFFFFGGGGGGGGGGHHHGGHHHHHGGGHHHGGGGGFHHHHHHHHHHHHHHGGGGGGHHHGGGGGGGGGGHHHHGHHGGGGGHHHGHHFHHHHGGGDGHHHHHHCGFHGHHHHHHHHHHHHHHHHGHFHHH1GGFFGHHGHGDGHGHHHGHHHHGHHGGGGFF;-9-;../9;0/////9:////;///://----.://9//////99-99./9////////9/9//://:;9//////;/;/
@M03495:530:000000000-LYBTV:1:2111:5198:14266 1:N:0:CTGGAGTA+AACCGAAC
GTCAGCATGTGAGCTTTGGAGTGAAATCTCTTGTCTTAAGGAATAAAGGAAAAAGATTCCGTCGGAGGCTCGGTGCTCTACAGGTTCAACCTTTGTACTCTATTATTGCCTCACATTCCATCTCTTGTGAAAATATATTTGATTGGCTTTTCTGCAGGTTGTTTGCCAGGACTTTCCAAGACCTCCACTAGAAAACACAATAAACTTTTTGGAAGCTGGACAACTATCTTCATTTTTCAGAAACAGTGAAC
+
AABBBFFFFFFFGGGGGGGGGGGHGHHHHHHHGGGHGHFFHHHCHHHHGHHHHHGFGFHHHFFGGFGGGHHGGAEGHHHHHHGBFHHHHGHHGHHGHHHHFHHHHHHHHHHFHHHGHHHHHHHGHHHHHHHHHHHHHHHHHHHHGFFHHHHHGHGHHHHHFDHHHHGHHHGHHHGHHHGHGHHHHGGHHHGHHFFFHHGGHFDGHHHHHHGGGHEEHHHEGFHHGFHHHHGGGGGGGG;FF9FFGFBFFFB
@M03495:530:000000000-LYBTV:1:2111:14919:14282 1:N:0:CTGGAGTA+AACCGAAC
GTCAGCATGTGAGCTTTGGAGGGCAAGGGAGGGTGGTTTATCAACGGCAAAATATAGATCGGAAGAGCACACGTCTGAACTCCAGTCACCTGGAGTAATCTCGTATGCCGTCTTCTGCTTGAAAAAAAAAAACGCATAAATGACACTGGTTATAAGTCTCCCATTACAAGATCCATACGCCCATACTTGCATCGGTCAGTACTAAACTAGCCTAAGGACGCCTAGGGTAGCTCTGACAAAGCGGTAACTGA
+
CCDCCFFFFFFFGGGGGGGGGGGGGGGGGHGGGEFGFFHHHHHHHGGGGGHHHHHHHHHHHGGGGHHHHHHHGGHHGHHHHHHHHHHHHHHHGHHGHHHDFHGFFHHHHGGEHFHHHHHHHHHHGHGGGC<@.--<..0000000000/0000000<0000//0:000::/:<0000/..9<.///:<:0000...../00000000000//000//0.-<9..//.//.<0<000000///.-.<.0<00
@M03495:530:000000000-LYBTV:1:2111:1945:14295 1:N:0:CTGGAGTA+AACCGAAC
GTCAGCATGTGAGCTTTGGACTCCTGACTGGTTTATCAACGGCAAAATATAGATCGGAAGAGCACACGTCTGAACTCCAGTCACCTGGAGTAATCTCGTATGCCGTCTTCTGCTTGAAAAAAAAAAACTAAAGATAATATAATTATATTAAATGACCTAAATGGACATTTTCAACACACAAATTAACTGTCTATGATTCGTATCTCAAATCGTATTCTGTGAATCAATCTCAACTAATTTCACTTCTCTGC
+
A>ABBFFFFFFFGGGFGGGGGGHGHHHHDHHGHHHHHHHGGCGGAGHHHFFHH5FGCEFEHCGHHHHGHHGGDEHEHGHHHHBGHHHHHHHHHE4FGFGGCFG@>>EGFHHGFHFHHHHHHGGGG?//2@<11?11<11111<111?<1?=<FG<11>F111>11110000<0000<.....000<0<000:0;00;00./:/.0000000..9//00;0090000009;0;9/0/;BGE0000////9;/
@M03495:530:000000000-LYBTV:1:2111:21695:14307 1:N:0:CTGGAGTA+AACCGAAC
GTCAGCATGTGAGCTTTGGAATTAGTAAATTCGTTGACGACAGAAGGAGCAAGATAACGACCACAGGGAGGGTGGTTTATCAACGGCAAAATATAGATCGGAAGAGCACACGTCTGAACTCCAGTCACCTGGAGTAATCTCGTATGCCGTCTTCTGCTTGAAAAAAAAAAAAAATATAACAAACATAACACTCCACGCTAATACTATAGTTAGGTGTATCGATGATAGCAATAATGTGCAGTGCTCAATGT
+
CCCDDFFFFFFFGGGGGGGGGGHHHHHHHHHHGHHHHHGGGGGHHHHHHHHHHHHHHHGGGGGHHHHGGGGGEFGBFHHHHHHHGGGGGHHHHHHHHHHHGGGGHGHHHHHGHHHGHHHHHHHHHHHHHHHHHHFHHHFHHHGGHHHHGGGHGHHHHHHHEHHHHGGGG@-<<-.0000000...0000000//</.....0000000::0<0/00000:...000000<000<0000000:00000:00<
@M03495:530:000000000-LYBTV:1:2111:12151:14316 1:N:0:CTGGAGTA+AACCGAAC
GTCAGCATGTGAGCTTTGGAGTGAAATCTCTTGTCTTAAGGAATAAAGGAAAAAGATTCCGTCGGAGGCTCGGTGCTCTACAGGTTCAACCTTTGTACTCTATTATTGCCTCACATTCCATCTCTTGTGAAAATATATTTGATTGGCTTTTCTGCAGGTTGTTTGCCAGGACTTTCCAAGACCTCCACTAGAAAACACAATAAACTTTTTGGAAGCTGGACAACTATCTTCATTTTTCAGAAACAGTGAAC
+
AABBBFFFFFFFGGGGGGGGGGGHHFHFHFGGGHHHHGHHFHHHHHFHHHHHHHF2DGHHFHHGGGGGEHFFCEF?GHHHHHGGDGHHHHGHHHHGFGHHGHHHHFHHHHHGHHHHHHHFHHHHHHHHHHFHEGHHHHHGHHHHHAGBGHGHHDGFFHHHHDFHGFFHHAGHHHHFFDHHAFHFHEHHGHEBD1>GHFHEGHDGFBGGHHGGHGGGFCGHGHHGHHGFFGFFFFGGGF;9FFB/CFCFFF0
@M03495:530:000000000-LYBTV:1:2111:18222:14323 1:N:0:CTGGAGTA+AACCGAAC
GTCAGCATGTGAGCTTTGGAGTGAAATCTCTTGTCTTAAGGAATAAAGGAAAAAGATTCCGTCGGAGGCTCGGTGCTCTACAGGTTCAACCTTTGTACTCTATTATTGCCTCACATTCCATCTCTTGTGAAAATATATTTGATTGGCTTTTCTGCAGGTTGTTTGCCAGGATTCCAAGACCTCCACTAGAAAACACAATAAACTTTTTGGAAGCTGGACAACTATCTTCATTTTTCAGAAACAGTGAACAA
+
BBBBBFFFFFFFGGGGGGGGGGHHHGHHHGHHHFHHFHHHHHHHHHHHHHHHHGGGHHGHHHHGGGGGEHHGFGDGGHHHHHHHHHHHHHHHHHHHHHHHHHHHEHHGHHHGHHHHFHHHHGHHHHHHHHGFFDHHHHHHHEHHHHHHHHHHHHGHHHHHGFHHHHHHHHFHGHHGGHHHHGHHHHGEGHGHHHFGECGGFGGGHHHGGCGGFHHHHHHHHGHHGHGHHHHGGGGGGG9CBBFGFFFGGGG
@M03495:530:000000000-LYBTV:1:2111:15370:14323 1:N:0:CTGGAGTA+AACCGAAC
GTCAGCATGTGAGCTTTGGACTCCTGACTGGTTTATCAACGGCAAAATATAGATCGGAAGAGCACACGTCTGAACTCCAGTCACCTGGAGTAATCTCGTATGCCGTCTTCTGCTTGAAAAAAAAAAAAAAAGAAAAAAATCAATGACGAGAGATATATATGACTAAGAAACTACAATAGAGCACAACATAGACAAACTATTAGTGTACAAAGATGCTCAGTACCGTATAGTCTGCATGAGATGGATGGCAG
+
EEEEEFFFFFFFGGGGGGGGGGHHHHHHHHHHHHHHHHHHGGGGGHHHHHHHHHHHGGGGHHHHHHHGHHHGHHHHHHHHHHHHHHHHHHHHHHBGHHGGHHHHGGGHGHHHHHHHGHHHHGGGGC>//<<..0000--.0001110.<-.-.1111<11:1:11:00://11<00111111<.//../11101//.01:<111<111110//010111/1111.<.<01:<1111<1001100/10.//.
@M03495:530:000000000-LYBTV:1:2111:8638:14366 1:N:0:CTGGAGTA+AACCGAAC
GTCAGCATGTGAGCTTTGGACTCCTGACTGGTTTATCAACGGCAAAATATAGATCGGAAGAGCACACGTCTGAACTCCAGTCACCTGGAGTAATCTCGTATGCCGTCTTCTGCTTGAAAAAAAAAAAAAAAAAAAATAACATCATTAAGAACACAAGATATAATATAAACAAAGATTGTAACTTAGTGTGACTTAACAGACACGATGCGGACAAGAGATGTTAGACGTGCTATATCTAAATTAAATAACAT
+
CCCCDFFFFFFFGGGGGGGGGGHHHHHHHHHFHHHHHHHHGGGGGHHHHHHHHHHHGGGGHHHHHHHGHHHGHHHHHHHHHHHHHHHHHHHHHHFHHHGGHHHHGGGHGHHGHHHHHHHHHGGGDDC/</-<----.000:000000<C00///.../000000000000<.://000:<0000000000:00:00000/.//.9...--<--.././:0::0000.....000000:0000:00000000
@M03495:530:000000000-LYBTV:1:2111:12013:14384 1:N:0:CTGGAGTA+AACCGAAC
GTCAGCATGTGAGCTTTGGTCCAGCCTGAGTCCTGGTTTATCAACGGCAAAATATAGATCGGAAGAGCACACGTCTGAACTCCAGTCACCTGGAGTAATCTCGTATGCCGTCTTCTGCTTGAAAAAAAAACAAAAACAAACACGGACGTCGAATTCTGCTGAAAAAAAAGAACAAATTCTACCCACTGCAAACACTGCAACAAACATCCTTCCTGTATCACGTCTCACCTCAGATATGAGAATAATGTTCC
+
BBBBBFFFFFFFGGGGGGGGGGHHGGHHGHFHGHHHGHHHHHHHHFGGGGFFHGHHHGGHEGEGGHHHHHHHGHHFGHHHHHHHHHFHHHHHHHHHHGEGHFHFFHHHGGEEFGHHFHHHEFHHHFGCG?/</0@////0/00</<--><--.0.000000=0<0<-:-...//;.0000000.0..00000.9.000000:9...;//////////////.9...//./.:B///////;///;//////
@M03495:530:000000000-LYBTV:1:2111:5552:14432 1:N:0:CTGGAGTA+AACCGAAC
GTCAGCATGTGAGCTTTGGAGGGCAAGAAGTGGTTGTGACTGGTTTATCAACGGCAAAATATAGATCGGAAGAGCACACGTCTGAACTCCAGTCACCTGGAGTAATCTCGTATGCCGTCTTCTGCTTGAAAAAAAAAAAAAACAACAGAGAAGAGTGCTGAGAGGATGAAGATACAATCTAGTAGACATCACACTAATGTCAACATACCATCATAAGTTCAGGTTTCGAAATTAGTAAATACGATAAAAGA
+
BABCCFFFFFFFGGGGGGGGGGGGGGGHHHHHHHFGGGHHHHHHHHHHHHHHGGGGGHHHHHHHHHHHGGGGHHHHHHHGHHGFHHHHHHHHHHHHHHHHHHHHHHBHHHFGHHHHGGGHGHHHHHHH0GHHHGGGD<AA<<...C.<///0/0:0000;0.00..:000;:00000;000000:000:0:000//000000000/00/00000000000000:000....90;0:00:0;0..9..:::.
@M03495:530:000000000-LYBTV:1:2111:16631:14445 1:N:0:CTGGAGTA+AACCGAAC
GTCAGCATGTGAGCTTTGGAGGGTGGTTTATCAACGGCAAAATATAGATCGGAAGAGCACACGTCTGAACTCCAGTCACCTGGAGTAATCTCGTATGCCGTCTTCTGCTTGAAAAAAAAAAAAAAATAAAAATATACAGTAGAGAAGGAAGCTGAAGAAGTCAAACAAAGCAAAGATCAATAGCAATACACACTACAAAGAGGAGTAGTACAATCATCCAGAATGATTCGGGTAAATAGTCCTCATATCGT
+
DDDDDFFFFFFFGGGGGGGGGGGGGGGGHHHHHHHGGGGGHHHHHHHHHHHGGGGHHHHHHHGHHHGHHHHHHHHHHHHHHHHHHHHHHEHHHGGHHHHGGGHGHHHHHHHFHHHHGGGGB<</<-011111.00=0000000000/.</..000000//00;:00::.//:/0//000:00000;000000.///000///...:/0000000:000000::000B0:....-/0000:00;000000.;
@M03495:530:000000000-LYBTV:1:2111:28315:14470 1:N:0:CTGGAGTA+AACCGAAC
GTCAGCATGTGAGCTTTGATTTTTTTTTCAGGATTAGCTGGTTTATCAACGGCAAAATATAGATCGGAAGAGCACACGTCTGAACTCCAGTCACCTGGAGTAATCTCGTATGCCGTCTTCTGCTTGAAAAAAAAAAACATAGGTGGTCGAATTCATCCCGCATGACATGTCACCTCTCGTGTGTGTTGATTGGTCGTGATGTTCTGACCACCCACACGTGACAGCACCTTTCTTGATTCCAGTTCTTTTTT
+
BABCCFFFFFFFGGGGGGGGGGHHGGGGHHHHHGHHHHHGHHHHHHHHHGGGGGGHHHHHHHHHHHGEGGECGGGHHGHHHGFHHHHHHHHHGHHEHHHGGFHD4GFHEGGFFHGFGFGHHHGHEGGBGHACD@FC-..111<00..0--.0.0;000:.--;.0009000;000.0/.;.9..;./.000090;-;.:;;:000000/0.......-....909/../00009000000000;0:0:0:-
@M03495:530:000000000-LYBTV:1:2111:8016:14471 1:N:0:CTGGAGTA+AACCGAAC
GTCAGCATGTGAGCTTTGGAATTAGTAAATTCGTTGACGACAGAAGGAGCAAGATAACGACCACAGGGAGGGTGGTTTATCAACGGCAAAATATAGATCGGAAGAGCACACGTCTGAACTCCAGTCACCTGGAGTAATCTCGTATGCCGTCTTCTGCTTGAAAAAAAAAAAAAAGACACAAATACAGTATGCAGAATGATGATAACACCAATCAAAGACACACCACTATGAACAAGAGAGACTCACATATG
+
BCCCCFFFFFFFGGGGGGGGGGHHHHHHHHHHGHHHHHGGGGGHHHHHHHHHHHHHHHGGGGGHHHHGGGGGEFGGGHHHHHHHGGGGGHHHHHHHHHHHGGGGHHHHHHHGHHHGHHHHHHHHHHHHHHHHHHHHHHDGGHGGHHHHGGGHGHHHHHHHHHHHHGGGG@<C-<..//:/..1100111111111:110111:<1:00...</0<01<///<....0/<11111///:/../00<001<11
@M03495:530:000000000-LYBTV:1:2111:22084:14475 1:N:0:CTGGAGTA+AACCGAAC
GTCAGCATGTGAGCTTTGGAGTGAAATCTCTTGTCTTAAGGAATAAAGGAAAAAGATTCCGTCGGAGGCTCGGTGCTCTACAGGTTCAACCTTTGTACTCTATTATTGCCTCACATTCCATCTCTTGTGAAAATATATTTGATTGGCTTTTCTGCAGGTTGTTTGCCAGGACTTGCTGGAGCAGGTATGATATAATTCTAGGATTTGACAGATGAATAATTTACATATATATCTAACTTTGATAGCAGTCA
+
DDDDDFFFFFFFGGGGGGGGGGHHHHHHHHHHHHHHHHHHHHHHHHHHHHHHHHGGHIHHHIHGGGGGGHHGGGGGHHHHHHHHHHHHHHHHHHHHHHHHHHHHHHHHHHHHHHHHHHHHHHHHHHHHHHHHHGHHHHHHHHHHHHHHHHHHHHHHHHHHHGHHHHGHHGHHHHHGHHHGHHHHHHGHHHHHHHHHHHGFHHFHHHHHHHHHHHG=HHGHHHHHEHHHHHHHHHHHHHGHHHHHGGGGGG<
@M03495:530:000000000-LYBTV:1:2111:27084:14475 1:N:0:CTGGAGTA+AACCGAAC
GTCAGCATGTGAGCTTTGGAGTGAAATCTCTTGTCTTAAGGAATAAAGGAAAAAGATTCCGTCGGAGGCTCGGTGCTCTACAGGTTCAACCTTTGTACTCTATTATTGCCTCACATTCCATCTCTTGTGAAAATATATTTGATTGGCTTTTCTGCAGGTTGTTTGCCAGGACTTTCCAAGACCTCCACTAGAAAACACAATAAACTTTTTGGAAGCTGGACAACTATCTTCATTTTTCAGAAACAGTGAAC
+
AABBABFFFFFFGGGGGGFGGGHHHHHHHHHHHHHHHHHHHHGHGHHHHHHHHGGGHHHHHHHGGGGGGHGGGGGGHHHHHHHHHHHHHHHHHHHHHHHGHHHHHHHHHHHHHHHHHHHHGHHHHHGHGHHHHHHHHFHGGHHHHCCHHHHHHHHGHHHHHGHHGHHHHFHHHHHHHFHHHHHHHHHHGECBGHFHGHHGHFFGHHHHGHGGCHEHHHHHHHHHHHFFHHGGGGGGGGFFBFGGGG90CF:
@M03495:530:000000000-LYBTV:1:2111:20884:14480 1:N:0:CTGGAGTA+AACCGAAC
GTCAGCATGTGAGCTTTGGAGTGAAATCTCTTGTCTTAAGGAATAAAGGAAAAAGATTCCGTCGGAGGCTCGGTGCTCTACAGGTTCAACCTTTGTACTCTATTATTGCCTCACATTCCATCTCTTGTGAAAATATATTTGATTGGCTTTTCTGCAGGTTGTTTGCCAGGACTTTCCAAGACCTCCACTAGAAAACACAATAAACTTTTTGGAAGCTGGACAACTATCTTCATTTTTCAGAAACAGTGAAC
+
BABCCFFFFFFFGGGGGGGGGGHHHHHHHHHHHHHHHHHHHHHHHHHHHHHHHHGGHHIIHHHGGGGGGHHGGGGEHHHHHHHHHHHHHHHHHHHHHHHHHHHHHHHHHHHHHHHHHHHHHHHHHHHHHHHGHHHHHHHHHHHHHGHHHHHHHHHHHHHHHGHHHHHHHHHHHHHHHHHHHHHHHHHHGHHHHHHHHGHGHHHHHHHHHHGGHHGHHHHHHHHHHHHHHHGGGGGGGGFGGGGGGGFGGG0
@M03495:530:000000000-LYBTV:1:2111:27020:14485 1:N:0:CTGGAGTA+AACCGAAC
GTCAGCATGTGAGCTTTGGAGTGAAATCTCTTGTCTTAAGGAATAAAGGAAAAAGATTCCGTCGGAGGCTCGGTGCTCTACAGGTTCAACCTTTGTACTCTATTATTGCCTCACATTCCATCTCTTGTGAAAATATATTTGATTGGCTTTTCTGCAGGTTGTTTGCCAGGACTTTCCAAGACCTCCACTAGAAAACACAATAAACTTTTTGGAAGCTGGACAACTATCTTCATTTTTCAGAAACAGTGAAC
+
BABBBFFFFFFFGGGGGGGGGGGFGGHHHGHGHHHHHHGHHHHHHHHHHHHHHGGGHHHHHHHGGGGGGHHGGGGGHHGHHHHHHHHHHGHHHHHHHHHHHHHHHHHHHHH3GGHHHHHHHHHHHHHHHHGHHHHHHHHHHFHFHGFHHHGHHHGHHHHHHGGHHHGHHEHHHHHHHGHHHGHHHHHHHHHFHGGHHHHEHHDGFHHHHHGGGEHFHHGFGCGEFFHHHHGGGFFGGGCBFGGGGGGGGG0
@M03495:530:000000000-LYBTV:1:2111:12944:14499 1:N:0:CTGGAGTA+AACCGAAC
GTCAGCATGTGAGCTTTGGAGGGCAAGAAGTGGTTGTGACTGGTTTATCAACGGCAAAATATAGATCGGAAGAGCACACGTCTGAACTCCAGTCACCTGGAGTAATCTCGTATGCCGTCTTCTGCTTGAAAAAAAACATAAAAAACTGACTAGCACTCCCCTATTTCATCCTTAGTCAGAACGGAAGAGCAAAAGTCAGAACTCCCGTCGCAAGTGTGGACATCGTATGCCGTCATGTGCTGGGAAAAAAA
+
BABB?FFFFFDFFGGGGGGGGEGGGGGHHHHGGBFDEGHFHHH5GGHHHHHFGGGGGFHHHHHHHHHHGGFEAGHGHHFGHHEFFHHHHHHGFEGDGHHH?GBGFGFF?FF/EGGGGEEHEFHDDGDCBFGBG/>///11111</?1G1F<DG01>1<0.<CEG0<DG<=0D<D00=0<:0/..:CA..CG////0;0;BB/900...9---9-0000.;////.;./99/-.-../9//://..;.9.--
@M03495:530:000000000-LYBTV:1:2111:19205:14515 1:N:0:CTGGAGTA+AACCGAAC
GTCAGCATGTGAGCTTTGGTCCAGCCTGAGTCCTGGTTTATCAACGGCAAAATATAGATCGGAAGAGCACACGTCTGAACTCCAGTCACCTGGAGTAATCTCGTATGCCGTCTTCTGCTTGAAAAAAAAAAAAGAAAAGTAAGATAAAAACTACAGAAGAGTGCAATGGCCATTCACATGAGAAAGTCATACAGTTTGATATAACTAAGTGACAAGCGTCAATAATGGTTACGCATTGCGATCAGCTATCA
+
CCCDEFFFFFFFGGGGGGGGGGHHHGHHHHHHHHHHHHHHHHHHHGGGGGHHHHHHHHHHHGGGGHHHHHHHGHHHGHHHHHHHHHHHHHHHHHHGHHHEGHHFGHHHHGGGHGHHHHHHHHHHHHGGGGD>>/=010011111<11111.111001000.11111100/<0<11111100011<0:11<11011111111111:110011111<.......1<0111::10...9.0:.-<..001<:/1
@M03495:530:000000000-LYBTV:1:2111:8504:14519 1:N:0:CTGGAGTA+AACCGAAC
GTCAGCATGTGAGCTTTGGAGTGAAATCTCTTGTCTTAAGGAATAAAGGAAAAAGATTCCGTCGGAGGCTCGGTGCTCTACAGGTTCAACCTTTGTACTCTATTATTGCCTCACATTCCATCTCTTGTGAAAATATATTTGATTGGCTTTTCTGCAGGTTGTTTGCCAGGACTTTCCAAGACCTCCACTAGAAAACACAATAAACTTTTTGGAAGCTGGACAACTATCTTCATTTTTCAGAAACAGTGAAC
+
AAACCFFFFFFFGGGGGGGGGGHHHHHHHHHHHHHHHHGHFHHHHHHHHGHHHHGGHHIHHHHGGGGGGHFGGGGFHHHHHHGHHHHHHHHHHHHHHGHHHGHHHHHHHGHHHHHHHHHHHHHHHHHGGHGFGHGHHHHHHGHHHFHHHHHHHHHHHHHHHGHHHHHHHHHHHHHHHHHHGHHHHHHHHHHHHHHHEFHEGGDGHHHHHDDCEFHHHHHHHHHHHHFGHHFFBFGGGGCFFGGFGGFGGG9
@M03495:530:000000000-LYBTV:1:2111:25674:14526 1:N:0:CTGGAGTA+AACCGAAC
GTCAGCATGTGAGCTTTGGAGTGAAATCTCTTGTCTTAAGGAATAAAGGAAAAAGATTCCGTCGGAGGCTCGGTGCTCTACAGGTTCAACCTTTGTACTCTATTATTGCCTCACATTCCATCTCTTGTGAAAATATATTTGATTGGCTTTTCTGCAGGTTGTTTGCCAGGACTTTCCAAGACCTCCACTAGAGAACACAATAAACTTTTTGGAAGCTGGACAACTATCTTCATTTTTCAGAAACAGTGAAC
+
BABBBFFFFFFFGGGGGGGGGGHHHHGFGFHHHHHHHHHHGF3FFGBGHHHGHHGGHDFHHGHGGGGCEHHGGEEGFHHHHHFFHHEHFHHHHHHGHHFHBFFHHHHHEHHHHHHHHFHHHHHHHHHGHHHHHGHHHHFHFDHHHCHHGHHHHHEHHHHHHGHHHHHHGHHGHHHHHHGHHHHHHHHHHHEGFDFFHHHGHHGFHGHHHHGGHHHHHHHHHGFEFFHHFHEGGGGGGG0CFGFGGGFGGG0
@M03495:530:000000000-LYBTV:1:2111:8236:14530 1:N:0:CTGGAGTA+AACCGAAC
GTCAGCATGTGAGCTTTGGAATTAGTAAATTCGTTGACGACAGAAGGATAACGACCACAGGGAGGGTGGTTTATCAACGGCAAAATATAGATCGGAAGAGCACACGTCTGAACTCCAGTCACCTGGAGTAATCTCGTATGCCGTCTTCTGCTTGAAAAAAAAAAAAAATACTAAAACTTAAGTTGATTAGTGCCGCTATAGGTGGTCTAAACCATTACTACTGTCGAGAACAAATAGATGATCACTAATTC
+
CCCCCFFFFFFFGGGGGGGGGGHHHHHHHHHHGHHHHHGGGGGHFHHHHHHHGGGGGHHHHGFGGGGGGGGHHHHHHHGGGGGHHHHHHHHHHHGGGGHHHHHHHGHHHGHHHHHHHHHHHHHHHHHHGHHHFHHHGGHHHHGGGHGHHHHHHHHHHHHGGGGC@@--.000000000090000000;000000-9:-.00000..000:00/.:0000000000..-..0//.0000000:00/000000
@M03495:530:000000000-LYBTV:1:2111:22143:14546 1:N:0:CTGGAGTA+AACCGAAC
GTCAGCATGTGAGCTTTGGTTTATCAACGGCAAAATATAGATCGGAAGAGCACACGTCTGAACTCCAGTCACCTGGAGTAATCTCGTATGCCGTCTTCTGCTTGAAAAAAAAAAAATAACACAAGGAACAGTGAGCGTCAGCCCACCGACAAGTTGCAGAATTGTTGTTCCAATTCCTCTGATATTTGTAACCCCTACTACAATCCTCGCCTCAAGATGCTCGTATACAGAACTAGTGACACGCAGAAGAA
+
CBCCCFFFFFFFGGGGGGGGGGHHHHHHGGGGGHHHHHHHHHHHEGGGHHHHHGHGHHHGHHHHHHHHHHHHHHHGHHGHHHFGHHGGHHHHGGGHGHHHHHHHEHHHHGFCE/C<022@22//0/00?00?1?1B/<<..10<....--<<.000:00;/00000.:.00;00090000:;B0;090;0000..;..000/00//00.--../9////:/:.:./////////;/://:;/.---:////
@M03495:530:000000000-LYBTV:1:2111:2815:14553 1:N:0:CTGGAGTA+AACCGAAC
GTCAGCATGTGAGCTTTGGTCCAGCCTGAGTCCCTGGTTTATCAACGGCAAAATATAGATCGGAAGAGCACACGTCTGAACTCCAGTCACCTGGAGTAATCTCGTATGCCGTCTTCTGCTTGAAAAAAAAAAATAACCAATAGAGAACACTATCGAACTCAACTGGAAATATGATCTACTTCAGAACACACCTAACTTGCGTTCAGTAGTATGACATCTATGACCTAGACAGACTTTCTCTGTATTTACTA
+
CBCCCFFFFFFFGGGGGGGGGGHGHGHHHHHHHHHHHHHHHHHHHHGGGGGHHHHHHHHHHHGGEGHHHHHHHGHHHGHHHHHHHHHHHHHGHHHHGHHGGHHHGGHFFHG>EGGHHHHHHHEHFHAECBDB>0=1?=1/1111111<001<11<.<0.000/0///000=D0000000:00000://:...:00/0;0;9...00000000000009;0000;0000000//.90000000000000000
@M03495:530:000000000-LYBTV:1:2111:20275:14556 1:N:0:CTGGAGTA+AACCGAAC
GTCAGCATGTGAGCTTTGGAGTGAAATCTCTTGTCTTAAGGAATAAAGGAAAAAGATTCCGTCGGAGGCTCGGTGCTCTACAGGTTCAACCTTTGTACTCTATTATTGCCTCACATTCCATCTCTTGTGAAAATATATTTGATTGGCTTTTCTGCAGGTTGTTTGCCAGGACTTTCCAAGACCTCCACTAGAAAACACAATAAACTTTTTGGAAGCTGGACAACTATCTTCATTTTTCAGAAACAGTGAAC
+
CACCCFFFFFFFGGGGGGGGGGHHHHHHHHHHHHHHHHHHHHHHHHHHHHHHGHGGHHHHHHHGGGGGGHHGGGGGHHHHHHHHHHHHHHHHHHHHHHHHHHHHHHHHHHHHHHHHHHHHHHHHHHHHHHHHHHHHHHHHHGHHHHGHHHHHHHHHHHHGHGGHHHHHHGHHHHHHHHHHHHHHHHHHHHGDGGHHHHHGHGGGGFGHHHGGGGGGHHHHHHHHHHHHHHGFGGGGGGCFGFFFGGBFGG0
@M03495:530:000000000-LYBTV:1:2111:15054:14580 1:N:0:CTGGAGTA+AACCGAAC
GTCAGCATGTGAGCTTTGGAGTGAAATCTCTTGTCTTAAGGAATAAAGGAAAAAGATTCCGTCGGAGGCTCGGTGCTCTACAGGTTCAACCTTTGTACTCTATTATTGCCTCACATTCCATCTCTTGTGAAAATATATTTGATTGGCTTTTCTGCAGGTTGTTTGCCAGGACTTTCCAAGACCTCCACTAGAAAACACAATAAACTTTTTGGAAGCTGGACAACTATCTTCATTTTTCAGAAACAGTGAAC
+
BABBAFFFFFFFFGGFFDE4FFGHF5GHGFHGFHBGHGHHHFHHFHHHHGGHHHDFGGHDBBGFCEEGGE1AFFAEHHFHHHHFE@FHHGHHHHHHHHHHHHHHHHHHHGHGHHHHHHHHHHHHHHHHHHHHHHHHHHHHHGHHHHHGHHHHHHHHHHGHHGGGHHGHHHEHHHHGHGHHHHHHHHHGHHHEHGHHHHEED=GGFHHHHHGGHGBGHHGFHHHHHHGHHHGGGGGGGGBFFCFFEGFGGG9
@M03495:530:000000000-LYBTV:1:2111:25016:14614 1:N:0:CTGGAGTA+AACCGAAC
GTCAGCATGTGAGCTTTGGAGTGAAATCTCTTGTCTTAAGGAATAAAGGAAAAAGATTCCGTCGGAGGCTCGGTGCTCTACAGGTTCAACCTTTGTACTCTATTATTGCCTCACATTCCATCTCTTGTGAAAATATATTTGATTGGCTTTTCTGCAGGTTGTTTGCCAGGACTTCCAAGACCTCCACTAGAAAACACAATAAACTTTTTGGAAGCTGGACAACTATCTTCATTTTTCAGAAACAGTGAACA
+
BBCCBFFFFFFFGGGGGGGGGGHHHHHHHHHHHHHHGHHHHHHHHHHHHHHHHHGGHHHHHHHGGGGGGHHGGGGGHHHHHHHHHHHGHHHHHHHFHHHHHHHHHHHGHHHHHHHHHHHHHHHHHHHHHHHHHHHHHHHHHHHHHHHHHHHHHHHHHHHHHGHHHHHHHHGHHHHHGFHHHHHHHHHHHGGHGHHHHHGGHHFHHGHHHGGBHGEHHHFHHHHHHHHHHGGGGGGGGHFGGGFGGFFFGGG
@M03495:530:000000000-LYBTV:1:2111:19011:14623 1:N:0:CTGGAGTA+AACCGAAC
GTCAGCATGTGAGCTTTGGAATTAGTAAATTCGTTGACGACAGAAGGAGCAAGATAACGACCACAGGGAGGGTGGTTTATCAACGGCAAAATATAGATCGGAAGAGCACACGTCTGAACTCCAGTCACCTGGAGTAATCTCGTATGCCGTCTTCTGCTTGAAAAAAAAAAAAAAACGCTAACACTAAAATCTTGCAGACTCAAGCACTACCTACGTCCTAACAGTGTTAAGAGCAACCTGGCGCCTGTACG
+
CCCCCFFFFFFFGGGGGGGGGGHHHHHHHHHHGHHHHHGGGGGHHHHHHHHHHHHHHHGGGGGHHHHGGGGGEFGGGHHHHHHHGGGGGHGHHHHHHHHHGGGGHHHHHHHGHHHGGHHHHHHHHHHHHHHHHHHHHHDGHHGGHHHHGGFHGHHHHHHHHGHGHGEGC@:----.--.../:;0/00009;000000.;900009/0:/99FB9....0::00:0:009000/09../...-.9..90;.
@M03495:530:000000000-LYBTV:1:2111:11723:14661 1:N:0:CTGGAGTA+AACCGAAC
GTCAGCATGTGAGCTTTGGAGTGAAATCTCTTGTCTTAAGGAATAAAGGAAAAAGATTCCGTCGGAGGCTCGGTGCTCTACAGGTTCAACCTTTGTACTCTATTATTGCCTCACATTCCATCTCTTGTGAAAATATATTTGATTGGCTTTTCTGCAGGTTGTTTGCCAGGACTTTCCAAGACCTCCACTAGAAAACACAATAAACTTTTTGGAAGCTGGACAACTATCTTCATTTTTCAGAAACAGTGAAC
+
CBCCDFFFFFFFGGGGGGGGGGHHHHHHHHHHHHHHHHHHHHHHHHHHHHHHHHGGHIIIHHHGGGGGGHHGGGGGHHHHHHHHHHHHHHHHHHHHHHHHHHHHHHHHHHHHHHHHHHHHHHHHHHHHHHHHHHHHHHHHHFHHHHHHHHHHHHHHHHHHHGHHHHHHHHHHHHHHHGHHHHHHHHHHHHHHHHHHHHGFFGDHHHHHHHGGEGGFHHHHHHHHHHHHHHGGGGGGGGFFFGFFGGBFBF:
@M03495:530:000000000-LYBTV:1:2111:14829:14662 1:N:0:CTGGAGTA+AACCGAAC
GTCAGCATGTGAGCTTTGGAGTGAAATCTCTTGTCTTAAGGAATAAAGGAAAAAGATTCCGTCGGAGGCTCGGTGCTCTACAGGTTCAACCTTTGTACTCTATTATTGCCTCACATTCCATCTCTTGTGAAAATATATTTGATTGGCTTTTCTGCAGGTTGTTTGCCAGGACTTTCCAAGACCTCCACTAGAAAACACAATAAACTTTTTGGAAGCTGGACAACTATCTTCATTTTTCAGAAACAGTGAAC
+
DCDDDFFFFFFFGGGGGGGGGGHHHHHHHHHHHHHHHHHHHHHHHHHHHHHHHHGGHIIHHHHGGGGGGHHGGGGGHHHHHHHHHHHHHHHHHHHHHHHHHHHHHHHHHHHHHHHHHHHHHHHHHHHHHHHHHHHHHHHHHHHHHHHHHHHHHHHHHHHHHGHHHHHHGHHHHHHHHHHHGHHHHHHHHHGGHGFHHHGGFGGHHHHHHHGGGHHHHHHGHHHHHHHHHHGGGGGGGGGGFFGGGGFGGG9
@M03495:530:000000000-LYBTV:1:2111:20484:14662 1:N:0:CTGGAGTA+AACCGAAC
GTCAGCATGTGAGCTTTGGAGTGAAATCTCTTGTCTTAAGGAATAAAGGAAAAAGATTCCGTCGGAGGCTCGGTGCTCTACAGGTTCAACCTTTGTACTCTATTATTGCCTCACATTCCATCTCTTGTGAAAATATATTTGATTGGCTTTTCTGCAGGTTGTTTGCCAGGACTTTCCAAGACCTCCACTAGAAAACACAATAAACTTTTTGGAAGCTGGACAACTATCTTCATTTTTCAGAAACAGTGAAC
+
DCCCDFFFFFFFGGGGGGGGGGHHHHHHHHHHHHHHHHHHHHHHHHHHHHHHHHGGHIHHHHHGGGGGGHHGGGGGHHHHHHHHHHHHHHHHHHHHHHHHHHHHHHHHHHHHHHHHHHHHHHHHHHHHHHHHHHHHHHHHHHHHHHHHHGHHHHHHHHHHHGHHGHHHGHFHHHHHHHGHHHHHHHHHHHHHHGHHGHHGGHGHHHHHHHGGHGHHHHHHHGHHHHHHHHGGGGGGGGCFGGGGGGFFFG<
@M03495:530:000000000-LYBTV:1:2111:16220:14694 1:N:0:CTGGAGTA+AACCGAAC
GTCAGCATGTGAGCTTTGGAATATTCTGGTTTATCAACGGCAAAATATAGATCGGAAGAGCACACGTCTGAACTCCAGTCACCTGGAGTAATCTCGTATGCCGTCTTCTGCTTGAAAAAAAAAAAAAAAACAAGCCAAAATCAAACTAACCCGCTACAAGTCTCTAGGAACACTCCACACACCATAAATCCCAACCCTCTACACACCTTGTCCGTCGCACAACGCTACTTACCTCTTCATCCATACAGTCT
+
CCCCCFFFFFFFGGGGGGGGGGHHHHHHHHHHHHHHHHGGGGGHHHHHHHHGHHGGGGHHHHHHHGHHHGGHHHHHHHHHHHHHHHHHHHHHGHHHGGHGHHGFGHGHHHHGGHGHHHHGGDDB@///-->.F0..///.00000000<0..-----0;00000000000.//0//09:.9.:.090000000/...../090/0../00000.;.--:--/.--..-0900/0:000:090090/09000
@M03495:530:000000000-LYBTV:1:2111:5511:14702 1:N:0:CTGGAGTA+AACCGAAC
GTCAGCATGTGAGCTTTGGAGTGAAATCTCTTGTCTTAAGGAATAAAGGAAAAAGATTCCGTCGGAGGCTCGGTGCTCTACAGGTTCAACCTTTGTACTCTATTATTGCCTCACATTCCATCTCTTGTGAAAATATATTTGATTGGCTTTTCTGCAGGTTGTTTGCCAGGACTTTCCAAGACCTCCACTAGAAAACACAATAAACTTTTTGGAAGCTGGACAACTATCTTCATTTTTCAGAAACAGTGAAA
+
BBCCCFFFFFFFGGGGGGGGGGHHHHHHHHHHHHHHHHHHHHHHHHHHHHHHHHGGHIHHHIHGGGGGGHHGGGGGHHHHHHHHFHHHHHHHHHHHHHHHHHHHHHHHHHHHHHHHHHHHHHHHHHHHHHHHHHHHHHHHHHHHHHHHHHHHHHHHGGHHHGHHHHHHHHHHHHHHHHHHGHHHHHHHHHHHHHHHHHHFHHGHHHHHHHGGGGFGHHHGHHHHHHHHHHGGGGGGGGFFGGFGGGFFFG0
@M03495:530:000000000-LYBTV:1:2111:9200:14713 1:N:0:CTGGAGTA+AACCGAAC
GTCAGCATGTGAGCTTTGGAGTGAAATCTCTTGTCTTAAGGAATAAAGGAAAAAGATTCCGTCGGAGGCTCGGTGCTCTACAGGTTCAACCTTTGTACTCTATTATTGCCTCACATTCCATCTCTTGTGAAAATATATTTGATTGGCTTTTCTGCAGGTTGTTTGCCAGGACTTTCCAAGACCTCCACTAGAAAACACAATAAACTTTTTGGAAGCTGGACAACTATCTTCATTTTTCAGAAACAGTGAAC
+
CBCCCFFFFFFFGGGGGGGGGGHHHHHHHHHHHHHHHHHHHHHHHHHHHHHHHHGGHHIIHIHGGGGGGHHGGGGGHHHHHHHHHHHHHHHHHHHHHHHHHHHHHHHHHHHHHHHHHHHHHHHHHHHHHHHHHHHHHHHHHHHHHHHHHHHHHHHHHHHHHGHHHGHHHHHHHHHHHHHHGHHHHHHHHHHGHHHHHHHGHHGHHHHHHHGGHHGHHHHGHHHHGHFHHHGGGGGGGGFGGFFFGGFGGG0
@M03495:530:000000000-LYBTV:1:2111:21502:14713 1:N:0:CTGGAGTA+AACCGAAC
GTCAGCATGTGAGCTTTGGTCCAGCCTGAGTCCTGGTTTATCAACGGCAAAATATAGATCGGAAGAGCACACGTCTGAACTCCAGTCACCTGGAGTAATCTCGTATGCCGTCTTCTGCTTGAAAAAAAAAAAACAAGAAAAATGAGTCCAGTCTTGATGTTGACGATCAATAAATATAAAGTGATCTCATGTGGATCACAACACAATAGAGTGTGTGGAAAAGGAATGCCAGTCTCAAGGCCAATCACGTA
+
CBCCCFFFFFFFGGGGGGGGGGHHHGHHHHHHHHHHHHHHHHHHGGGGGGHHHHHHHHHHHGEGGHHHHHHHGGHHGHHHHHHHHHHHGHHHHHHHHGHBGGHFGHHHHGGCGGHHHHHHHGF3FHCGGGD/</?/000<0<011111<11=110000000000.....000000000;000000000000:00000:/09.....0000000009..009//.//00000000000000:...0:00../
@M03495:530:000000000-LYBTV:1:2111:19534:14718 1:N:0:CTGGAGTA+AACCGAAC
GTCAGCATGTGAGCTTTGGAGTGAAATCTCTTGTCTTAAGGAATAAAGGAAAAAGATTCCGTCGGAGGCTCGGTGCTCTACAGGTTCAACCTTTGTACTCTATTATTGCCTCACATTCCATCTCTTGTGAAAATATATTTGATTGGCTTTTCTGCAGGTTGTTTGCCAGGACTTTCCAAGACCTCCACTAGAAAACACAATAAACTTTTTGGAAGCTGGACAACTATCTTCATTTTTCAGAAACAGTGAAC
+
CBCCCFFFFFFFGGGGGGGGGGHHHHHHHHHHHHHHHHHHHHHHGHHHHHHHGHGGHHIIHIHGGGGGGHHGGGGGHHHHHHHHHHHHHHHHHHHHHHHHHHHHGHHHHHHHHHHHHHHHHHHHHHHHHHHHHHHHHHHHHHHHHHHHHHHHHHHHGHHHHGHHHHHHGHHHHHGHHHHHHHHHHHHHHHHHHHHHGHHGHHFGHHHHHHGGGHHHHHHHHGHHHHHHHHGGGGGGGGFFGFGGGGFGGF:
@M03495:530:000000000-LYBTV:1:2111:25978:14722 1:N:0:CTGGAGTA+AACCGAAC
GTCAGCATGTGAGCTTTGGAGTGAAATCTCTTGTCTTAAGGAATAAAGGAAAAAGATTCCGTCGGAGGCTCGGTGCTCTACAGGTTCAACCTTTGTACTCTATTATTGCCTCACATTCCATCTCTTGTGAAAATATATTTGATTGGCTTTTCTGCAGGTTGTTTGCCAGGACTTTCCAAGACCTCCACTAGAAAACACAATAAACTTTTTGGAAGCTGGACAACTATCTTCATTTTTCAGAAACAGTGAAC
+
A>AA?FFFF@B5FAGFGBGGGC4FGGHHHHHGHFFHFHGHFFFBGDGHFHHHHGEFHHHHH3GEGFEGGHHGEEEGHGFFHGHHHHHBGHHGFGFHGGFHFGHFFGGHFHHHHHHGHHHHGHHGHHHGGDFGFGHHHFHHHGGHFFHFHHHGHHHHHGHHHGHHFHGEHHGEHFDGGEDGACFHHHGGBFHHGHGHHHHCHH0G00GHHHGGBCCGHHBHHFFHHEHGHHGGGGGGGG0CB0CFGGFF0B0
@M03495:530:000000000-LYBTV:1:2111:6554:14732 1:N:0:CTGGAGTA+AACCGAAC
GTCAGCATGTGAGCTTTGGAGTGAAATCTCTTGTCTTAAGGAATAAAGGAAAAAGATTCCGTCGGAGGCTCGGTGCTCTACAGGTTCAACCTTTGTACTCTATTATTGCCTCACATTCCATCTCTTGTGAAAATATATTTGATTGGCTTTTCTGCAGGTTGTTTGCCAGGACTTTCCAAGACCTCCACTAGAAAACACAATAAACTTTTTGGAAGCTGGACAACTATCTTCATTTTTCAGAAACAGTGAAC
+
CABCCFFFFFFFGGGGGGGGGGHHHHHHHHHHHHHHHHHHHHHHHHHHHHHHGHGGHHHHHHHGGGGGGHHGGGGGHHHHHHGHHHHHHHHHHHHHHHHHHHHHHHHHHHHHHHHHHHHHHHHHHHHHGHHHHHHHHHHHHHHHHHHHHHHHHHHHHHHHHGHHHHHHGHHGHHHHHHGHFHHGHHHHHHHHHHHHHHHCGFDHHHHHHHGGEHHHHHHHHHHGHHHHHHGGGGGGGGCBGGGGGGFGGG0
@M03495:530:000000000-LYBTV:1:2111:12444:14735 1:N:0:CTGGAGTA+AACCGAAC
GTCAGCATGTGAGCTTTGGACTCCTGACTGGTTTATCAACGGCAAAATATAGATCGGAAGAGCACACGTCTGAACTCCAGTCACCTGGAGTAATCTCGTATGCCGTCTTCTGCTTGAAAAAAAAAAAAAAAAAACCCCACGCATCTCGATGTGACACCGCACATGGCAAATACTATGCCAACTCCGATAACGACCGCGCACAAGGCTCTCCTCGGAATCCGGTGTAGGCATACCTGTCGACACCCACATCA
+
DDDDDFFFFFFFGGGGGGGGGGHHHHHHHHHHHHHHHHHHGGGGGHHHHHHHHHHHGGGGHHHHHHHGHHHGHHHHHHHHHHHHHHHHFHHHHFFGGHGGHHHHGGGHGHHGHHHHGHHHHGGG@@B<//-<--....<.-.<.-00.0/0.00000.-----00/./0.0<000000000./<:.-.-.0..-----9---:..<0./0/0/.....<0.---<0000<000/00<0..-.-<9...000
@M03495:530:000000000-LYBTV:1:2111:15748:14760 1:N:0:CTGGAGTA+AACCGAAC
GTCAGCATGTGAGCTTTGGAGTGAAATCTCTTGTCTTAAGGAATAAAGGAAAAAGATTCCGTCGGAGGCTCGGTGCTCTACAGGTTCAACCTTTGTACTCTATTATTGCCTCACATTCCATCTCTTGTGAAAATATATTTGATTGGCTTTTCTGCAGGTTGTTTGCCAGGACCACTAGAAAACACAATAAACTTTTTGGAAGCTGGACAACTATCTTCATTTTTCAGAAACAGTGAACAACCCACTAAACC
+
CCCCCFFFFFFFGGGGGGGGGGHHHHHHHHHHHHHHHHHHHHHHHHHHHHHHHHGGHIIIHIHGGGGGGHHGGGGGHHHHHHHHHHHHHHHHHHHHHHHHHHHHHHHHHHHHHHHHHHHHHHHHHHHHHHHHHHHHHHHHHHHHHHHHHHHHHHHHHHHHHGHHHHHHGHHHHHHHHHFHHHHHHHGHHHHHHHHHHGGFGHHHHBHHHHHHHHFHHHHHHHHHHHGHHHHGGGGGGGGFGGGGGGGGGGG
@M03495:530:000000000-LYBTV:1:2111:20968:14770 1:N:0:CTGGAGTA+AACCGAAC
GTCAGCATGTGAGCTTTGGAATTAGTAAATTCGTTGACGACAGAAGGAGCAAGAAACGACCACAGGGAGGGTGGTTTATCAACGGCAAAATATAGATCGGAAGAGCACACGTCTGAACTCCAGTCACCTGGAGTAATCTCGTATGCCGTCTTCTGCTTGAAAAAAAAAAAACATCGTCAAAAAGAAACGATGACGTCATAGTCCTATCAGATCAACCCGCACGAAGATGCTCAATCTAAGCTGAGGATCAG
+
CCCCCFFFFFFFGGGGGGGGGGHHHHHHGHHHGHHHHHGFGGGHHHHHHHGHHHHHHGGGGGHHHHGGGGGEFFGGHHHHHHHGGGGGGHHHHHHHHHHGDGGHFFHHHHGFGHGHHHHHHHHHHHHHHFFGHHHHH=GHHFGHHHHGDGHGHHHGHHGHHGHHGGC-E--9:00.;.:.00..../99...00....900:0;0000;000000/..--:--....:00;000000009/000..0:/.0
@M03495:530:000000000-LYBTV:1:2111:24042:14794 1:N:0:CTGGAGTA+AACCGAAC
GTCAGCATGTGAGCTTTGGAGTGAAATCTCTTGTCTTAAGGAATAAAGGAAAAAGATTCCGTCGGAGGCTCGGTGCTCTACAGGTTCAACCTTTGTACTCTATTATTGCCTCACATTCCATCTCTTGTGAAAATATATTTGATTGGCTTTTCTGCAGGTTGTTTGCCAGGACTTTCCAAGACCTCCACTAGAAAACACAATAAACTTTTTGGAAGCTGGACAACTATCTTCATTTTTCAGAAACAGTGAAC
+
DDDDDFFFFFFFGGGGGGGGGGHHHHHHHHHHHHHHHHHHHGHHHHGHHHHHHHGFHHIIHIHGGGGGGHHGGGGGHHHHHHHHHHHHHHHHHHHHHHHHHHHHHHHHHHHHHHHHHHHHHHHHHHHHHHHHHHHHHHHHHHHHHHHHHHHHHHHHGHHHHGHHHHHHHEHHHHHHHHGHHHHHHHHHHHH1GGHHHGHEGD<0GHHHHHGGECHHHHHHHFHHHGHHHHGGGGGGGG;BFFGGGGGGGGG
@M03495:530:000000000-LYBTV:1:2111:28092:14825 1:N:0:CTGGAGTA+AACCGAAC
GTCAGCATGTGAGCTTTGGAATTAGTAAATTCGTTGAATGGATTATCAACGGCAAAATATAGATCGGAAGAGCACACGTCTGAACTCCAGCCACCTGGAGTAATATCGTATGCCGTCTTCTGCTTGGAAAAAAAATATTTGATTGGCTTTTCTGCAGGTTGTTTGCCAGGACTTTCCAAGACCTCCACTAGAAAACACAATAAACTTTTTGGAAGCTGGACAACTATCTTCATTGTTCAGAAACAGTGAAC
+
BBBBBFFFFFFFGGGGGGGG5GCGCAF656D5FF4445ADF35BGE55F3222A2F2F3A5D5B5AE1FEFHFC1210F12?5@3DG@G331?2BF3121BF4FFF4F1?G34B/?/0/4B4?4B3/33?FGC/B0FD2>22@>1@0@001?111110GGC/C0<F>D1.<>F11<D<G0<G/<CE/CDHBGCGFFC..CHB0C0G0CGC9-F0B.90/9A0;AFFF0BFFFFG0;0;;BF0B/9:B/B/9
@M03495:530:000000000-LYBTV:1:2111:25237:14827 1:N:0:CTGGAGTA+AACCGAAC
GTCAGCATGTGAGCTTTGGAGTGAAATCTCTTGTCTTAAGGAATAAAGGAAAAAGATTCCGTCGGAGGCTCGGTGCTCTACAGGTTCAACCTTTGTACTCTATTATTGCCTCACATTCCATCTCTTGTGAAAATATATTTGATTGGCTTTTCTGCAGGTTGTTTGCCAGGACTTTCCAAGACCTCCACTAGAAAACACAATAAACTTTTTGGAAGCTGGACAACTATCTTCATTTTTCAGAAACAGTGAAC
+
CCCCCFFFFFFFGGGGGGGGGGGHGHHHHHHHHHHHHHHHHHHHHHHHHHHHHHGGHHHHHHHGGGGGGHHGGGGGHHHHHHHHHHHHGHHHHHHHHHHHHHHHHHHHHHHGHHHHHHHHHHHHHHHHHHHHHHHHHHHHHFHHHHHHHHHHHGHHGHHHHGHHHHHHHHHHHHHHHGFHHBGHHHHGHHHFGFGHHHHGHFGFHHHHHFG?F0:.CGCAGHFCGBGCG000;FGGEF;909FB/B9FFB0
@M03495:530:000000000-LYBTV:1:2111:24854:14861 1:N:0:CTGGAGTA+AACCGAAC
GTCAGCATGTGAGCTTTGGAGTGAAATCTCTTGTCTTAAGGAATAAAGGAAAAAGATTCCGTCGGAGGCTCGGTGCTCTACAGGTTCAACCTTTGTACTCTATTATTGCCTCACATTCCATCTCTTGTGAAAATATATTTGATTGGCTTTTCTGCAGGTTGTTTGCCAGGACAGGTCGTGATTGCTGGAGCAGGTATGATATAATTCTAGGATTTGACAGATGAATAATTTACATATATATCTAACTTTGA
+
BABBBFFFFFFFGGGGGGGGGGHHHHHHHHHFHHHHHHHHHFHHHHHHHGHHHHGGHHHGHHHGGGGGGHHGGGGGHHHHHHHHHHHGFHHHHHHHFHGHHGHGHHHFGHHHFGHHHHHHHHHHHHHHHHHGFHHHHHHHHDGHHHHHHHHHHHHHHEGHHGHHHHHHGHFHHGGGHDGGFFHHHHHHGHHFHHHHHHFHHHHBGHHHHHGGHGHHHHFCGHHHCGG<GHHHHHHHGG0CFGFGGFGGGG0
@M03495:530:000000000-LYBTV:1:2111:12317:14876 1:N:0:CTGGAGTA+AACCGAAC
TTCAGCATGTGAGCTTTGGAGTGAAATCTCTTGTCTTAAGGAATAAAGGAAAAAGATTCCGTCGGAGGCTCGGTGCTCTACAGGTTCAACCTTTGTACTCTATTATTGCCTCACATTCCATCTCTTGTGAAAATATATTTGATTGGCTTTTCTGCAGGTTGTTTGCCAGGACTTTCCAAGACCTCCACTAGAAAACACAATAAACTTTTTGGAAGCTGGACAACTATCTTCATTTTTCAGAAACAGTGAAC
+
DCCDDFFFFFFFGGGGGGGGGGHHHHHHHHHHHHHHHHHHHHHHHHHHHHHHHHGGHHIHHIHGGGGGGHHGGGGGHHHHHHHHHHHHHHHHHHHHHHHHHHHHHHHHHHHHHHHHHHHHHHHHHHHHHHHGHHHHHHHHHHHHHFGHHHHHHHHHHHHHHGHHHHHHHGHHHHHHHHHHEHHGHHHHHHHGGHHHHHGEHHFHHHHHHHGGFHHHHHHHHHHHHHHHHHGGGGGGGGFFFGGGGGFGGGB
@M03495:530:000000000-LYBTV:1:2111:17829:14891 1:N:0:CTGGAGTA+AACCGAAC
GTCAGCATGTGAGCTTTGGAATTAGTAAATTCGTTGACGACAGAAGGAGCAAGATAACGACCACAGGGAGGGTGGTTTATCAACGCAAAATATAGATCGGAAGAGCACACGTCTGAACTCCAGTCACCTGGAGTAATCTCGTATGCCGTCTTCTGCTTGAAAAAAAAAAAAAAGAGAAGAATAACATACAGAACATATCTAAAAATATCGATGCACAATCAGATCTGTCAGTGAGATTGATATTGTGTTTA
+
CDDDDFFBFFFFGGGGGGGGGGHHHHHHHHHHGHHHHHGFGGGHHHHHHHHHHHHHHHGGGGGHHHHGGGGGEFGGGHHHHHHHGGGGGHGGHHHHHHHGGGGHHHHHHHGFGHGHHHHHHHHHHHHHHHHHHHHHHBHHHGGHGHHGECHGHHHHHHHHHHHHGFGGE;9-:..//0/;:009000000000//0099000000.000.9.0.000/09000009000900090;00000000000///0
@M03495:530:000000000-LYBTV:1:2111:23006:14895 1:N:0:CTGGAGTA+AACCGAAC
GTCAGCATGTGAGCTTTGGAGTGAAATCTCTTGTCTTAAGGAATAAAGGAAAAAGATTCCGTCGGAGGCTCGGTGCTCTACAGGTTCAACCTTTGTACTCTATTATTGCCTCACATTCCATCTCTTGTGAAAATATATTTGATTGGCTTTTCTGCAGGTTGTTTGCCAGGAAGGTCGTGATTGCTGGAGCAGGTATGATATAATTCTAGGATTTGACAGATGAATAATTTACATATATATCTAACTTTGAT
+
CCCCCFFFFFFFGGGGGGGGGGHHHHHHHHHHHHHHHHHHHHHHHHHHHHHHHHGGHHIIHIHGGGGGGHHGGGGGHHHHHHHHHHHHHHHHHHHHHHHHHHHHHHHHHHHHHHHHHHHHHHHHHHHHHHHHHHHHHHHHHHHHHHHHHHHHHHGHHHHHHGHHHHHHHHHHHGHHGGGHHHHGHHHHHHGHHCGFHGHFHHFHFHHHHHFHHGHHHFHHHHG<;=GHHHGHFHHHHGFGGGGGGGGGGG0
@M03495:530:000000000-LYBTV:1:2111:21858:14899 1:N:0:CTGGAGTA+AACCGAAC
GTCAGCATGTGAGCTTTGGAGTGAAATCTCTTGTCTTAAGGAATAAAGGAAAAAGATTCCGTCGGAGGCTCGGTGCTCTACAGGTTCAACCTTTGTACTCTATTATTGCCTCACATTCCATCTCTTGTGAAAATATATTTGATTGGCTTTTCTGCAGGTTGTTTGCCAGGACTTTCCAAGACCTCCACTAGAAAACACAATAAACTTTTTGGAAGCTGGACAACTATCTTCATTTTTCAGAAACAGTGAAC
+
AACCCFFFFFFFGGGGGGGGGGHHHHHHHHHHHHHHHHHHHHHHHHHHHHHHHHGGHHHHHHHGGGGGGHHGGGGGHHHHHHHHHHHHHHHHHHHHHHHHHHHHHHHHHHHHHHHHHHHHHHHHHHHHHHHHHHHHHHHHHHHHHFHHHHHHHHHHHHHHHGHHHHHHHHHHHHHHHGHHHHHHHHHHGHHHHHHHHHHGHHHHFHHHHHGGGHHHHHFFHFHHHHHHHHGGGGGGGGFGFGGFGGFGGFF
@M03495:530:000000000-LYBTV:1:2111:11421:14902 1:N:0:CTGGAGTA+AACCGAAC
GTCAGCATGTGAGCTTTGGAATTAGCTGGTTTATCAACGGCAAAATATAGATCGGAAGAGCACACGTCTGAACTCCAGTCACCTGGAGTAATCTCGTATGCCGTCTTCTGCTTGAAAAAAAAAAAAAAATATAGCACATCAGGATTAGGCGACACTGCAGACTAGTCTTAAAACGCTATGGTACCACACTGAGCAGAGTACAACTCAACGTCCACTGTTAAGTGCAGACATGTCTAATCGTGTCAAGAAGG
+
CBCCCFFFFFFFGGGGGGGGGGHHHHHHHHHHHHHHHHGGGGGHGHHHHHHHHHGGGGHHHHHHHGHHHGFHHHHHHHHHHHHHHHHHHHHH4FHHGGHHHHGEFHGHGHHHGHGHHHHGGCCB</</-<<11111101111<<00<000-<<-<000000.000<0<000000--...00<<0000..:00000//.:000000000/..9..:000<00:00:000</0000000<0..../000<//.
@M03495:530:000000000-LYBTV:1:2111:29410:14915 1:N:0:CTGGAGTA+AACCGAAC
GTCAGCATGTGAGCTTTGGAATAAATTCGTTGACGACAGAAGGAGCAAGATAACGACCACAGGGAGGGTGGTTTATCAACGGCAAAATATAGATCGGAAGAGCACACGTCTGAACTCCAGTCACCTGGAGTAATCTCGTATGCCGTCTTCTGCTTGAAAAAAAAAAAAAACAAACATACATAGATCTATCAAGACAGTTCAGTACAATCCGCAATTGTGACCAATAGTGGTTCTAATACCTATGTTATAAG
+
BBBBBBFFDFFDGGGGGGGGGGHGGHHFGHFHAGGDEEECCEGH2GGHFHHHHFGGGEE1GGHEAEGGEF0E1GGHHHHHA>/>/1FGHFHHHHHHFFGGHHGH0BFG?CF/F3GFHHHHGGHHFHHGHHG<2@@G>0?AGHHFCDDCFGHHHHHH011=0<@DG?@D;-...999900009000;///////9././/;//;///;//.;.--.////////.;////.9.//////////9/9/;////
@M03495:530:000000000-LYBTV:1:2111:4007:14919 1:N:0:CTGGAGTA+AACCGAAC
GTCAGCATGTGAGCTTTGGACTCCTGACTGGTTTATCAACGGCAAAATATAGATCGGAAGAGCACACGTCTGAACTCCAGTCACCTGGAGTAATATCGTATGCCGTCTTCTGCTTGAAAAAAAACAGAATACAACTACAATCTTCCCGATGACTTCACAGGTTGTGTCATTGCTTGGAACTCCAACAATCTGGATAGCAAAGTGGGAGGCAACTACACCTACCTATATAGGCTGTTTCGCAAATCCAATCT
+
1>1>AF@1DBFBGFD1EEGEEAGHFFHHHHFAFEGHHD2AEE0//BAEHGAGDA1///A/0BFAGHAEHAGAF2CF1@1FB1GD11BF001BF2222/F00BGH/?>0?GD1BF1F0BG1F////?0B11FGF1<111@F11@F2@0ACCGH1FH1<<?F.GDGFGGHGFH1<=DG<CF/GG0C//.<;C0GGFFC/00;GF0::...-..:CFBFF/////.;0;0;0009:AFGBBB-9--;B/;/;/9
@M03495:530:000000000-LYBTV:1:2111:25947:14919 1:N:0:CTGGAGTA+AACCGAAC
GTCAGCATGTGAGCTTTGGAGTGAAATCTCTTGTCTTAAGGAATAAAGGAAAAAGATTCCGTCGGAGGCTCGGTGCTCTACAGGTTCAACCTTTGTACTCTATTATTGCCTCACATTCCATCTCTTGTGAAAATATATTTGATTGGCTTTTCTGCAGGTTGTTTGCCAGGACTTTCCAAGACCTCCACTAGAAAACACAATAAACTTTTTGGAAGCTGGACAACTATCTTCATTTTTCAGAAACAGTGAAC
+
CCCDDFFFFFFFGGGGGGGGGGHHHHHHHHHHHHHHHHHHHHHHHHHHHHHHHHGGHIIHHIHGGGGGGHHGGGGGHHHHHHHHHHHHHHHHHHHHHHHHHHHHGHHGHHHGHHHHHHHHHHHHHHHHHHHHHHHHHHHHHHHHHHHHHHHHHHHHHHHHHGHHHHHHGHHHHHHHHHHHHHHHHHHHHHHHHHHHHHHGGGGHHHHHHHGGHHHHHHHHHHHHHHFHHHGGFGGGGG:BFGGGGGFFFG0
@M03495:530:000000000-LYBTV:1:2111:21869:14921 1:N:0:CTGGAGTA+AACCGAAC
ATCAGCATGTGAGCTTTGGAGTGAAATCTCTTGTCTTAAGGAATAAAGGAAAAAGATTCCGTCGGAGGCTCGGTGCTCTACAGGTTCAACCTTTGTACTCTATTATTGCCTCACATTCCATCTCTTGTGAAAATATATTTGATTGGCTTTTCTGCAGGTTGTTTGCCAGGACTTTCCAAGACCTCCACTAGAAAACACAATAAACTTTTTGGAAGCTGGACAACTATCTTCATTTTTCAGAAACAGTGAAC
+
ABBBBFFFFFFFGGGGGGGGGGHHFHHHHHHHHHHHHHFHHHHHHHHHHHHHGHGGHHHHHHHGGGGGGHHGGGGGHHGHHHHHHHHHHHHHHGHHHHHHHHHHHHHHHHHHHHHHHHGHHHHHHHHHHHHHHGHHHHHHHEHHHAGHFHHHHHGGHHHHHGHHHHGHFHHHHHHHHHGHHHHHHHHHHGGFHHHGFGHGHFHDGDHHHHGFHBHHGHHGFHGHHFHHHHGFFFGGGGFFFFFBFGFGGGB
@M03495:530:000000000-LYBTV:1:2111:19096:14932 1:N:0:CTGGAGTA+AACCGAAC
GTCAGCATGTGAGCTTTGGAATTAGTAAATTCGTTGACGACAGAAGGAGCAAGATAACGACCACAGGGAGGGTGGTTTATCAACGCAAAATATAGATCGGAAGAGCACACGTCTGAACTCCAGTCACCTGGAGTAATCTCGTATGCCGTCTTCTGCTTGAAAAAAAAAAAACAAAACAATCAGTGAGTCAACAGCGGCCTGGGGACCCTAGACAACCCGCGCCGTCGACTCTCCTACACCAGCTGCACACC
+
BBBBBFFFFDFFGGGGGGGGGGHHHHHHHHHHGGHHHHGEGGGHHHHHHGHGHFHHHHGGGGGHHHHGGGGG?FEGGHHHHHHHGGGGGHHHHHFHGHHGEGGHHHGHHH?BFGGHFHHHHHHHGHFHFG0FGGGHGFFGHGDHFFHGD-GFHHHHHHHFFBHHGGGG?:-.;....999B0=;0BF000009/.----..9.-.-9;;../;/....-9-----9---9:9/9////.9.9.9B///9..
@M03495:530:000000000-LYBTV:1:2111:12532:14945 1:N:0:CTGGAGTA+AACCGAAC
GTCAGCATGTGAGCTTTGGAGTGAAATCTCTTGTCTTAAGGAATAAAGGAAAAAGATTCCGTCGGAGGCTCGGTGCTCTACAGGTTCAACCTTTGTACTCTATTATTGCCTCACATTCCATCTCTTGTGAAAATATATTTGATTGGCTTTTCTGCAGGTTGTTTGCCAGGACTTTCCAAGACCTCCACTAGAAAACACAATAAACTTTTTGGAAGCTGGACAACTATCTTCATTTTTCAGAAACAGTGAAC
+
AABBCFFFFFFFGGGGGGGGGGHHGHHHHHHHHHHHHHHHHHHHHHHHHHHHHHGGHIHHHHHGGGGGGHHGGGGGHHHHHHHHHHGHHHHHHHHFHHHHHHHHFHHHHHHHHHHHHHHHHHHHHHHGHHHHHHHHHHHHHHHHHGGFHHHHHHHHHGHGHGHHHHHHHHHHHHGHHHHHEGHFFHHHHHHHHHGHGFFGFHFGGHHHHHGGE0GHGHFHHHHGHHGFHHGFFFCFFGBFFGFGGFGFFG:
@M03495:530:000000000-LYBTV:1:2111:26699:14960 1:N:0:CTGGAGTA+AACCGAAC
GTCAGCATGTGAGCTTTGGAATTAGTAATTCGTTGACGACAGAAGGAGCAAGATAACGACCACAGGGAGGGAGGTTTATCAACGGCAAAATATAGATCGGAAGATCACACGTCTGAACTCCAGTCACCTGGAGTAATCTCGTATGCCGTCTTCTGCTTGAAAAAAAAAAAATAAGAGTAATCAGTGAGGCATTAGAGTCATAGAGATGCTAGAGAGCCAGCCCTGTCGGATGTACCGAGCCCTCCTGTCCC
+
AAAAAFFBF@FFDGF13A11F1FDG3ADAFH0F0BGFEEEAEHC1AFAAGFFBFFGHGAAE/FFFGEEC///BE/BFGFHE2CE?E/E0FGGEFDGFFFECFCF1B1GFG/0?F/BGFFHHH1BFDH11000@FGFFHGEGFCBGHGG</>F1<1FDDG0111<<-;:A-9.9000090900090000..9009900000;09/;///9/////;-9-/9--9-;9/-----;//;--99------///9/
@M03495:530:000000000-LYBTV:1:2111:14019:14968 1:N:0:CTGGAGTA+AACCGAAC
GTCAGCATGTGAGCTTTGGTCCAGCCTGAGTCCCTGGTTTATCAACGGCAAAATATAGATCGGAAGAGCACACGTCTGAACTCCAGTCACCTGGAGTAATCTCGTATGCCGTCTTCTGCTTGAAAAAAAAAAAAACCACAAAAAAAAAGTCTCTAGCACAACCAGACATACTAGCGCAACATAACAGAACACGCGCTGTTACGACTGAAGACCTGGGATCAATTACAGTCATAACGGTAGTCGTGTTATCG
+
CCCCDFFFFFFFGGGGGGGGGGHHHGHHHHHHHHHHHHHHHHHHHHGGGGGHHHHHHHHHHHGGGGHHHHHHHGHHHGHHHHHHHHHHHHHHHHHHGHHHGHHHGGHHHHGGGHGHHHHHHHHHHHHGGGC@@/<......00<----.0000:00000/;.....9/90:0;0/---9-./00;00/0/;/.---;-.090...:.;000//0/...;..0000000:00000;.-...00::...0;0.
@M03495:530:000000000-LYBTV:1:2111:22537:15029 1:N:0:CTGGAGTA+AACCGAAC
GTCAGCATGTGAGCTTTGGAGTGAAATCTCTTGTCTTAAGGAATAAAGGAAAAAGATTCCGTCGGAGGCTCGGTGCTCTACAGGTTCAACCTTTGTACTCTATTATTGCCTCACATTCCATCTCTTGTGAAAATATATTTGATTGGCTTTTCTGCAGGTTGTTTGCCAGGACTTTCCAAGACCTCCACTAGAAAACACAATAAACTTTTTGGAAGCTGGACAACTATCTTCATTTTTCAGAAACAGTGAAC
+
CBCCDFFFFFFFGGGGGGGGGGHHHHHHHHHHHHHHHHHHHHHHHHHHHHHHHHGGHHHHHIHGGGGGGHHGGGGGHHHHHHHHHHHHHHHGHHHHHHHHHHHHHHHHHHHHHHHHHHHHHHHHHHHHHHHHHHHHHHHHHHHHHHHHHHHHHHHHHHHHHDHHHHHHHHHHHHHHHHHHHHHHHHHHHHHFGFGHHHHGHD<GHHHHHHGGFFHHHHHHHHHEHHHHHHGGGGGGGG9FFGGGGGCFGGF
@M03495:530:000000000-LYBTV:1:2111:2197:15029 1:N:0:CTGGAGTA+AACCGAAC
GTCAGCATGTGAGCTTTGGAGTGAAATCTCTTGTCTTAAGGAATAAAGGAAAAAGATTCCGTCGGAGGCTCGGTGCTCTACAGGTTCAACCTTTGTACTCTATTATTGCCTCACATTCCATCTCTTGTGAAAATATATTTGATTGGCTTTTCTGCAGGTTGTTTGCCAGGACTTTCCAAGACCTCCACTAGAAAACACAATAAACTTTTTGGAAGCTGGACAACTATCTTCATTTTTCAGAAACAGTGAAC
+
BBBBBFFFFFFFGGGGGGGGFGGHHHHHHHHHHHHHHHHHGGHGHHHHHHHHHHGGHHFGHGGGGGGGGHHGCEGGHHHHHHHHHHHHHHHGFGHHHHHHHHHHHHHHHHHHHHHHHHHHHHGHHHHHHFFFFHHHHHHHHBHHFFGHHHHHHHGHHHGHHGHHGHHHHHHHHHHHHHGFHHHHHHHHHHFBGHHGHHHEGHDHHGHHHHGGHHHHFHFFHHHHHHHHHHGGGGGGGGFFBB/FGF9FGG0
@M03495:530:000000000-LYBTV:1:2111:27633:15040 1:N:0:CTGGAGTA+AACCGAAC
GTCAGCATGTGAGCTTTGGAGTGAAATCTCTTGTCTTAAGGAATAAAGGAAAAAGATTCCGTCGGAGGCTCGGTGCTCTACAGGTTCAACCTTTGTACTCTATTATTGCCTCACATTCCATCTCTTGTGAAAATATATTTGATTGGCTTTTCTGCAGGTTGTTTGCCAGGACTTTCCAAGACCTCCACTAGAAAACACAATAAACTTTTTGGAAGCTGGACAACTATCTTCATTTTTCAGAAACAGTGAAC
+
BBBBBFFFFFFFGGGGGGGFGGHFBGHHHGHHFGHHH5GGHHHFGHHHHHHHGHGGHGHGHHHGGGGFEHFFCEGGHHHHHHHGEGHHFHHHHHEHHHHHHFHHHFHFGDGHHHHHHHHHHHHGHGHGHHHHHHHHHHHHHEFHG0FGFGGHGHGHHFFGFDEB2FDHHGAGHHHHHHHFFFGBGHBGGFF1>FHHHAGCG<<DDFGHGHGGBCBEFG:GHHAGCHCCF0FEGGFBFG;FFGBFGE;FFC9
@M03495:530:000000000-LYBTV:1:2111:22843:15045 1:N:0:CTGGAGTA+AACCGAAC
GTCAGCATGTGAGCTTTGGAGTGAAATCTCTTGTCTTAAGGAATAAAGGAAAAAGATTCCGTCGGAGGCTCGGTGCTCTACAGGTTCAACCTTTGTACTCTATTATTGCCTCACATTCCATCTCTTGTGAAAATATATTTGATTGGCTTTTCTGCAGGTTGTTTGCCAGGACTTTCCAAGACCTCCACTAGAAAACACAATAAACTTTTTGGAAGCTGGACAACTATCTTCATTTTTCAGAAACAGTGAAC
+
CCCCBFFFFFFFGGGGGGGGGGHHHHHHHHHHHHHHHHHHHHHHHHHHHHHHHHGFHIIHHHGGGGGGGHHGGGGGHHHHHHHHHHHHHHHHHHHHHHHHHHHHHHHFHHHHFHHGHHHHHHHHHHHHHGHHHHHHHHHHHHHHGHHHHHHHHHHHHHHHHGHHHHHHHHHHHHHHHHHHHHHHHHHHHHHHHHHHHHHGHHGFFHHHHHGGEGBHHHE.GHHHHHHHGGGGGGGGGG0CFEFGGGFFFFB
@M03495:530:000000000-LYBTV:1:2111:20263:15073 1:N:0:CTGGAGTA+AACCGAAC
GTCAGCATGTGAGCTTTGGAGTGAAATCTCTTGTCTTAAGGAATAAAGGAAAAAGATTCCGTCGGAGGCTCGGTGCTCTACAGGTTCAACCTTTGTACTCTATTATTGCCTCACATTCCATCTCTTGTGAAAATATATTTGATTGGCTTTTCTGCAGGTTGTTTGCCAGGACTTTCCAAGACCTCCACTAGAAAACACAATAAACTTTTTGGAAGCTGGACAACTATCTTCATTTTTCAGAAACAGTGAAC
+
BAABCFFFFFFFGGGGGGGGGGHHHHHHHHHHHHHHHHHHGHHHHHHHHHHHHFGFHHHHHHHGGGGGGHHGGFEGHGHHHHHHHHHHHHGHHHHGFHHHHHHHHHHHGHHHHHFFGHHFHHHHHHHGHHHHHGHHHHHHHHGHHHHHHHHHHHGHHHFHGAGHFHHGHHHGHHHHHGFHHGCGHHHHHHHFHDGHEFHAGGGHHFHFHHGGEGFHHHFHFGHHFGHFHFGFGGGGGG=CFFFFFGFGGG0
@M03495:530:000000000-LYBTV:1:2111:21533:15075 1:N:0:CTGGAGTA+AACCGAAC
GTCAGCATGTGAGCTTTGGAGTGAAATCTCTTGTCTTAAGGAATAAAGGAAAAAGATTCCGTCGGAGGCTCGGTGCTCTACAGGTTCAACCTTTGTACTCTATTATTGCCTCACATTCCATCTCTTGTGAAAATATATTTGATTGGCTTTTCTGCAGGTTGTTTGCCAGGACCAAGACCTCCACTAGAAAACACAATAAACTTTTTGGAAGCTGGACAACTATCTTCATTTTTCAGAAACAGTGAACAACC
+
DCCCCFFFFFFFGGGGGGGGGGHHHHHHHHHHHHHHHHHHHHHHHHHHHHHHHHGGHHHHHHHGGGGGGHHGGGGGHHHHHHHHHHHHHHHHHHHHHHHHHHHHHHHHHHHHHHHHHHHHHHHHHHHHHHHHHHHHHHHHHHHHFFGHHHHHHGHHHHHHHGHGHGHHHHHHHHHGHHHHH.GHHHHHHHHHHHHGHHHHHHHHHHGGHHHHHHHHHHHHGGHGHHHHGGGGGGHGGGCFGGGGGFGFFGG
@M03495:530:000000000-LYBTV:1:2111:9456:15078 1:N:0:CTGGAGTA+AACCGAAC
GTCAGCATGTGAGCTTTGGAGTGAAATCTCTTGTCTTAAGGAATAAAGGAAAAAGATTCCGTCGGAGGCTCGGTGCTCTACAGGTTCAACCTTTGTACTCTATTATTGCCTCACATTCCATCTCTTGTGAAAATATATTTGATTGGCTTTTCTGCAGGTTGTTTGCCAGGACTTTCCAAGACCTCCACTAGAAAACACAATAAACTTTTTGGAAGCTGGACAACTTTCTTCATTTTTCAGAAACAGTGAAC
+
CBCCBFFFFFFFGGGGGGGGGGHHHHHHHHHHHHHHHHHHHFHHHHHHHHHHHHGGHHHHHHHGGGGGGHHGGGGGHHHHHHHHHHHHHHHHHHHHHHHHHHHHGHHGHHHHHHHHHHHHHHHHHHHHHHGHHHHHHHHHHHHHHHHHHHHHHHGHHHHHHGHHHHHHHHHHHHHHHHGHGHHHHHHHHHHEHGHHHGHGHDGHHHGHHHGGGHGHHHHEHHHGHHGHGHGFFGGGGGFFFFGGGGGGGGF
@M03495:530:000000000-LYBTV:1:2111:1879:15084 1:N:0:CTGGAGTA+AACCGAAC
GTCAGCATGTGAGCTTTGGAGTGAAATCTCTTGTCTTAAGGAATAAAGGAAAAAGATTCCGTCGGAGGCTCGGTGCTCTACAGGTTCAACCTTTGTACTCTATTATTGCCTCACATTCCATCTCTTGTGAAAATATATTTGATTGGCTTTTCTGCAGGTTGTTTGCCAGGACTTTCCAAGACCTCCACTAGAAAACACAATAAACTTTTTGGAAGCTGGACAACTATCTTCATTTTTCAGAAACAGTGAAC
+
AABBBFFFFFFFGGGGGGFGFFFHHHHGHHHFHGHHHHHHFHHHHHHHFHGHGHGGHHHFHHHGGGGCGHGEEEEGHHGHHHHHHHFHHHHHHHFHHHHHHFHHHHHHGHHCHHHGHHHHHHHHHHHHHEFGHHHHHHFHGHHHFGGGFHHHHGHHHHGHHGHHHBGHGHEHHHHHHHHHEFHHHHFHHHH1GFHHHFFEFDGHHHHHHHGGHHHGHGHGHFHEHHHHHHGFGGFFFFCFGF/BFFFFFF9
@M03495:530:000000000-LYBTV:1:2111:29036:15084 1:N:0:CTGGAGTA+AACCGAAC
GTCAGCATGTGAGCTTTGGAGTGAAATCTCTTGTCTTAAGGAATAAAGGAAAAAGATTCCGTCGGAGGCTCGGTGCTCTACAGGTTCAACCTTTGTACTCTATTATTGCCTCACATTCCATCTCTTGTGAAAATATATTTGATTGGCTTTTCTGCAGGTTGTTTGCCAGGAAAGACCTCCACTAGAAAACACAATAAACTTTTTGGAAGCTGGACAACTATCTTCATTTTTCAGAAACAGTGAACAACCCA
+
BBBBBFFFFD@BFEGGGGGGGGHHHHHHHHHHHHHHHHHHHHHHHGHHHHHGHHGGHHHHGGHGGGGGFHHGGGGGHHHHHHHHHHHHHHHHHHGHHHHHHHHHGHHHHHGHHHHHHHHFHHHHHHHHHHBGHHHHHHHHHHHHHHHHHHGHHHHHGHHHHGHHHHHHHHHHHHHHHHHAHFHHHBGHHHHHHFGGGFHHHHHHGGHHHHGHFHHHGFGHHHHHHHHBHHGGGGGFGGFFBFFFFFFGGG.
@M03495:530:000000000-LYBTV:1:2111:13044:15086 1:N:0:CTGGAGTA+AACCGAAC
GTCAGCATGTGAGCTTTGGTTTATCAACGGCAAAATATAGATCGGAAGAGCACACGTCTGAACTCCAGTCACCTGGAGTAATCTCGTATGCCGTCTTCTGCTTGAAAAAAAAAAAAATACATAAAAAACTATTACCTGCTCATCTGAAACATAATGACCTTTGCCAGACTATGTAGAAACGTAACAAGCTCCTTTACACTTGCTTGAATTCATAAATACTAATGTAGGTATATACGACACATGTCTTACCT
+
CCCDDFFFFFFFGGGGGGGGGGHHHHHHGGGGGHHHHHHHHHHHGGGGHHHHHHHGHHHGHHHHHHHHHHHHHHHHHHHHHGBGHHGGHHHHGGGGGHHHHHHHGHHHHGG@EDD</0D@211?111//?111111<10111111111<0/<11=11<010111010.<0:111<1111<.<...10/.00001111:0110:110.01<11111<110:11111:101111111...-9/0011<111/1
@M03495:530:000000000-LYBTV:1:2111:12468:15110 1:N:0:CTGGAGTA+AACCGAAC
GTCAGCATGTGAGCTTTGGTCCAGCCTGAGTCCTGGTTTATCAACGGCAAAATATAGATCGGAAGAGCACACGTCTGAACTCCAGTCACCTGGAGTAATCTCGTATGCCGTCTTCTGCTTGAAAAAAAAAAAAAAAAAAAAATCCTGACATAGTAGACGCCAATCAAGTATAAAACATGCAAAGACTCTGCAATACAACGACGAACTCTCGTACCACTCGGAACTTATACACAGACAATCAACCGACGTAA
+
AABBBFFFFDFFGGGGGGFGFFHHFGHHGHHHGHHHHHHHHFHHGEGGECHHGGHHHFHHHEEFGFHHHFEGGFEGEGGHHHFHFFGGHHGHFHHFGDB4BBF??FGHFGE>0FGFFHHHB??GFC@CGGCCD<-@@-----.//00;/0000900;0.--.9;900000;;;000.////9///./////////////-.;----.///.9...////....-//////9//./...////9.-----.;
@M03495:530:000000000-LYBTV:1:2111:17537:15134 1:N:0:CTGGAGTA+AACCGAAC
GTCAGCATGTGAGCTTTGGAGTGAAATCTCTTGTCTTAAGGAATAAAGGAAAAAGATTCCGTCGGAGGCTCGGTGCTCTACAGGTTCAACCTTTGTACTCTATTATTGCCTCACATTCCATCTCTTGTGAAAATATATTTGATTGGCTTTTCTGCAGGTTGTTTGCCAGGACTTTCCAAGACCTCCACTAGAAAACACAATAAACTTTTTGGAAGCTGGACAACTATCTTCATTTTTCAGAAACAGTGAAC
+
CBCCCFFFFFFFGGGGGGGGGGHHHHHHHHHHHHHHHHHHHHHHHHHHHHHHHHGGHHIIHHHGGGGGGHHGGGGGHHHHHHHHHHHHHHHHHHHHHHHHHHHHHHHHHHHHHHHHHHHHHHHHHHHHHHHHHHHHHHHHHFHHHHHHHHHHHHHHGHHHHGHHHHHHGHHHHHHHGHHHHHHHHHHHHGHHHHHHHHHGGG<FHHHHHHGGHHHHHHHHHHHGFGHHHHGGGGGGGGFGGGGGGGGGGG:
@M03495:530:000000000-LYBTV:1:2111:4247:15143 1:N:0:CTGGAGTA+AACCGAAC
GTCAGCATGTGAGCTTTGGTCCAGCCTGAGTCCTGGTTTATCAACGGCAAAATATAGATCGGAAGAGCACACGTCTGAACTCCAGTCACCTGGAGTAATCTCGTATGCCGTCTTCTGCTTGAAAAAAAAAAAAAAAACAAACGAAATGCGTAAGCAGCAAAAATATAGAAGTGGATGACCCGCTAAAACATTATACTCCAACTGGACAAATGAATATCAAGTGACGCAATACCGCTAGTCACGAGAAGTGA
+
CBCCCFFFFFFFGGGGGGGGGGHHHGHHHHHHHHHHHHHHHHHHHGGGGGHHHHHHHHHHHGGGGHHHHHHHGHHHGHHHHHHHHHHHHHHHHHHHHHHHHHGFDHHHHGGGGGHHHHHHHHHHHHGGGGFA//<--......<.<.0<.:<..:0//./0/..0000000000000<<:/----.00:.:000:0000000///<.0./00000<0<0:00000..9-.<00.--<.0000..-.</000
@M03495:530:000000000-LYBTV:1:2111:23375:15158 1:N:0:CTGGAGTA+AACCGAAC
GTCAGCATGTGAGCTTTGGTCCAGCCTGAGTCCTCTGGTTTATCAACGGCAAAATATAGATCGGAAGAGCACACGTCTGAACTCCAGTCACCTGGAGTAATCTCGTATGCCGTCTTCTGCTTGAAAAAAAAAAAATAAAACGTGTTCAATGTCAAACCTTAACCGCAGACGTAAAAGTTAGATTACTAATGTGGAATGGTGTGAGTGGTAGTCATCTCACTCGTATCAGAGTTATGATGTCAGTCGTAGTG
+
CCDDDFFFFFFFGGGGGGGGGGHHHGHHHHHHHHHHHHHHHHHHHHHGGGGGHHHHHHHHHHHGGGGHHHHHHHGHHHGHHHHHHHHHHHHHHHHHHHHHGDHHHGFGHHHEGGHGHHGHHHHGHHHHGGC@/>/011111-0.<0111<111>110./01110---:-.-....11011111110<11111100000011..1<<0.11101111111111...<.1<001111:11111<1:1...9./
@M03495:530:000000000-LYBTV:1:2111:5595:15180 1:N:0:CTGGAGTA+AACCGAAC
GTCAGCATGTGAGCTTTGGAGTGAAATCTCTTGTCTTAAGGAATAAAGGAAAAAGATTCCGTCGGAGGCTCGGTGCTCTACAGGTTCAACCTTTGTACTCTATTATTGCCTCACATTCCATCTCTTGTGAAAATATATTTGATTGGCTTTTCTGCAGGTTGTTTGCCAGGACAGGTCGTGATTGCTGGAGCAGGTATGATATAATTCTAGGATTTGACAGATGAATAATTTACATATATATCTAACTTTGA
+
CCCCCFFFFFFFGGGGGGGGGGHHHHHHHHHHHHHHHHHHHHHHHHHHHHHHHHGGHIHHHHHGGGGGGHHGGGGGHHHHHHHHHHHHHHHHHHHHHHHHHHHHHHHHHHHHFGHHHHHHHHHHHHHHHHHHHHHHHHHHHGHHHGHHHHHHHHHHHHHHHGHHHHHHHHHHHGGHHGGGHHHHGHHHHHHHGHHHHHHHHHHFHHHHHHHGHHHHHHHHGHHG<CHHHHHHHHGHGGFFFGGGGGGGGG0
@M03495:530:000000000-LYBTV:1:2111:8550:15204 1:N:0:CTGGAGTA+AACCGAAC
GTCAGCATGTGAGCTTTGGATGGTTCTGGTTTATCAACGGCAAAATATAGATCGGAAGAGCACACGTCTGAACTCCAGTCACCTGGAGTAATCTCGTATGCCGTCTTCTGCTTGAAAAAAAAAAAAAAGACCTAGGTCAACATAAATAACTAATATTCCTCCAATATGATGCTTGGCATTACAATCCAATGAAGATCTGCGACGTACCCCACATCTTGAATTATTATACTGTAATCATAATACTAGATCTT
+
BABCCFFFFFFFGGGGGGGGGGGHHHHHHHHHHHHHHHGGGGGHHHHHHHHHHHGGGGHHHHHHHGHHHGHHHHHHHHHHHHHHHGHHHHHHGHHHGGHHFHGEEHGHHHGHGHHHHHHGGCC@<<////0<1<1011<111<1<0<0=00=000000000//000000<00000./:0000000:/;00000000;000;----:..0....000;000090090;00000000000;000009000000
@M03495:530:000000000-LYBTV:1:2111:24584:15224 1:N:0:CTGGAGTA+AACCGAAC
GTCAGCATGTGAGCTTTGGAGTGAAATCTCTTGTCTTAAGGAATAAAGGAAAAAGATTCCGTCGGAGGCTCGGTGCTCTACAGGTTCAACCTTTGTACTCTATTATTGCCTCACATTCCATCTCTTGTGAAAATATATTTGATTGGCTTTTCTGCAGGTTGTTTGCCAGGCGTGATTGCTGGAGCAGGTATGATATAATTCTAGGATTTGACAGATGAATAATTTACATATATATCTAACTTTGATAGCAG
+
DCDDDFFFFFFFGGGGGGGGGGHHHHHHHHHHHHHHHHHHHHHHHHHHGHHHHHGGHHIHHIHGGGGGGHHGGGGGHHHHHHHHHGHHHGHHHHHHHHHHHHHHHHHHHHHFHHHHHHHHHHHHHHHHHHHHHHHHHHHHHHHHHHHHHHHHHHHHHHHHHGHHHHHHHHHGGGDHHHGHHHHHHHHHGGHHHHHHHHHHHHHHHGHHHHHHHHGHHG:CHGHHHHHFHHHHHGHHHH;:FGGGGGGGFGB
@M03495:530:000000000-LYBTV:1:2111:6999:15230 1:N:0:CTGGAGTA+AACCGAAC
GTCAGCATGTGAGCTTTGGAGTGAAATCTCTTGTCTTAAGGAATAAAGGAAAAAGATTCCGTCGGAGGCTCGGTGCTCTACAGGTTCAACCTTTGTACTCTATTATTGCCTCACATTCCATCTCTTGTGAAAATATATTTGATTGGCTTTTCTGCAGGTTGTTTGCCAGGACTTTCCAAGACCTCCACTAGAAAACACAATAAACTTTTTGGAAGCTGGACAACTATCTTCATTTTTCAGAAACAGTGAAC
+
CBCCCFFFFFFFGGGGGGGGGGHHHHHHHHHHHHHHHHHHHHHHHHHHHHHHHHGGHIIIHIHGGGGGGHHGGGGGHHHHHHHHHHHHHHHHHHHHHHHHHHHHHHHHHHHHHHHHHHHHHHHHHHHHHHHHHHHHHHHHHHHHHHHHHHHHHHHHHHHHHGHHHHHHGHHHHHHHHHGFHHHHHHHHHHFGHGHHHHHEHHGHHHHHHHGGGHHHHHHHHHHHHHHHHHGGGGHHGG<FFFGGGGFGGG0
@M03495:530:000000000-LYBTV:1:2111:12302:15250 1:N:0:CTGGAGTA+AACCGAAC
GTCAGCATGTGAGCTTTGGTCCAGCCTGAGTCCTCTGGTTTATCAACGGCAAAATATAGATCGGAAGAGCACACGTCTGAACTCCAGTCACCTGGAGTAATCTCGTATGCCGTCTTCTGCTTGAAAAAAAAAAAAAACAACAGTGGGAGAAGAAGTCTAACAATAGATCTCCACGAGCATGGTCGTCGCTTGGGCGTGCTATCGGACCCCCCTAGTACCGCTATAACAAAGTCGACCCGATGTCTCTCCTA
+
CCCCCFFFFFFFGGGGGGGGGGHHHGHHHHHHHHHHHHHHHHHHHHHGGGGGHHHHHHHHHHHGGGGHHHHHHHGHHHGHHHHHHHHHHHHHHHHHHHHHF4GHHGFHHHHGGGHGHHHHHHHAFGFHGGG@@//>-.....000/....</0//<00:0;:000000;0:00:.----:0.00:-:;-......-9-..00/.::--..---;/00:0;---.00000./00.:-;9-9-..00000/00
@M03495:530:000000000-LYBTV:1:2111:22647:15262 1:N:0:CTGGAGTA+AACCGAAC
GTCAGCATGTGAGCTTTGGAGTGAAATCTCTTGTCTTAAGGAATAAAGGAAAAAGATTCCGTCGGAGGCTCGGTGCTCTACAGGTTCAACCTTTGTACTCTATTATTGCCTCACATTCCATCTCTTGTGAAAATATATTTGATTGGCTTTTCTGCAGGTTGTTTGCCAGGACTTTCCAAGACCTCCACTAGAAAACACAATAAACTTTTTGGAAGCTGGACAACTATCTTCATTTTTCAGAAACAGTGAAC
+
CBCCCFFFFFFFGGGGGGGGGGHHHHHHHHHHHHHHHHHHHHHHHHHHHHHHHHGGHHHHHIHGGGGGGHHGGGGGHHHHHHHHHHHHHHHHHHHHHHHHHHHHHHHHHHHHHHHHHHHHHHHHHHHHHHHGHHHHHHHHHHHHHHHHHHHHHHHHHHHHHGHHHHHHHHHHHHHHHHHHGHHHHHHHHHHBHHHHHHHEHHGHHHHHHHGGHHHHHHHHHHHHHHHFHHGGGHHGGGFFFGGGGGGGGGB
@M03495:530:000000000-LYBTV:1:2111:29364:15290 1:N:0:CTGGAGTA+AACCGAAC
GTCAGCATGTGAGCTTTGGAGTGAAATCTCTTGTCTTAAGGAATAAAGGAAAAAGATTCCGTCGGAGGCTCGGTGCTCTACAGGTTCAACCTTTGTACTCTATTATTGCCTCACATTCCATCTCTTGTGAAAATATATTTGATTGGCTTTTCTGCAGGTTGTTTGCCAGGAGTCGTGATTGCTGGAGCAGGTATGATATAATTCTAGGATTTGACAGATGAATAATTTACATATATATCTAACTTTGATAG
+
CCCCCFFFFFFFGGGGGGGGGGGHHHHHHFHHHHHHHH6DBBGHHHHHHHHHHHGGHHIHHIHGGGGGGHHGGFGGHHHHHHHHHHHHHHGHHHHHHHHHHHHHHHHHHHHHGHHHHHGHHHHHHHHHGEFE?FHHHHHHHFHHHHHHHHHHHGHHHHFGHGHHHGHHHHHGHHGGGHFHHHHHHHHFHHHGHHHGHFGGHHHFHHHGHHGHHHHCCHHHG=GGGHF;GHEHHHFHHG=CFGGGGGGGGG9
@M03495:530:000000000-LYBTV:1:2111:7977:15300 1:N:0:CTGGAGTA+AACCGAAC
GTCAGCATGTGAGCTTTGGTTTATCAACGGCAAAATATAGATCGGAAGAGCACACGTCTGAACTCCAGTCACCTGGAGTAATCTCGTATGCCGTCTTCTGCTTGAAAAAAAAAAAAAAAAAAAAGGAAACATCAGTAAAGAACAGAGATATTAAGGTGACATATCTATAATGTGTTATCTATAGGCAAAGAAAGGACTAACTAGTATAAGTGGTCAATCTTCTAAGTGTGGATACGAACTAGTAATCTAGT
+
CBCCCFFFFFFFGGGGGGGGGGHHHHHHGGGGGHHHHHHHHHHHGGGGHHHHHHHGHHHGHHHHHHHHHHHHHHHHHHHHHHGHHHGGHHHHGGGHGHHHHHHHGHHHHGGEFC<@<<>/<---../<<//0000<1111<.///://:1111110101011:1111111<1111/1111<111000..//./0./.</001<01111111101010111111111<11190010.9.<<0<<1<111111
@M03495:530:000000000-LYBTV:1:2111:17149:15306 1:N:0:CTGGAGTA+AACCGAAC
GTCAGCATGTGAGCTTTGGTCCAACCTGAGTCCTGGTTTATCAACGGCAAAATATAGATCGGAAGAGCACACGTCTGAACTCCAGTCACCTGGAGTAATCTCGTATGCCGTCTTCTGCTTGAAAAAAAAAAAAAAAGAGATAAAACAAGGAAGACTGTAGTGATACGTAGTAACAGCGAGATCTCGGTCCATACGCAATATTACGCATTGTTCCGGGCACGGCGAGGAAGCTGAAGGGGGAGTAATAATTG
+
CBCCCFFFFFFFGGGGGGGGGGHHHGHHHHHHHHHHHHHHHHHHHGGGGGHHHHHHHHHHHGGGGHHHHHHHGHHHGHHHHHHHHHHHHHHHHHHHHHH4GHHGGHHHHGGGHGHHHHHHHGHHHHGGGCBA</<-..0/111<<0../..<../10<1<1/11<1<00:.11110.----.011..<.-011/...-.1111<....<011:1.----..9---<--/..000000.---9./1111111
@M03495:530:000000000-LYBTV:1:2111:21674:15309 1:N:0:CTGGAGTA+AACCGAAC
GTCAGCATGTGAGCTTTGGAATTAGCTGGTTTATCAACGGCAAAATATAGATCGGAAGAGCACACGTCTGAACTCCAGTCACCTGGAGTAATCTCGTATGCCGTCTTCTGCTTGAAAAAAAAAAAACCATAAACCTGACACTTTTCATGAAGTTAACGGAAGGGTTACTTGATAGACAATCGAAAAGGGAAATTAAAGCGCAATTAAGATGTGCAAACGACACTGACTGTGACCTCAAATACGTGAGTGTC
+
BBBBBFFFFFFFGGGGGGGGGGHHGHHHHHHHHHHHHGGGGGGGHGHHHHHHHGGGFGHHHHHHHGHHHGFFFGHHHHGFGHHGFGFHHHHFDGHHGGHGGHGE?HFHFHE?GBFGHHFGEG/B/////111110<000<111111111>11<11<1.<..<...<.:0000000;00/:/../.-;:..;.9090BB0.-:-.000;0900/////;..---/;:/://////9/////9/.:...////
@M03495:530:000000000-LYBTV:1:2111:20694:15323 1:N:0:CTGGAGTA+AACCGAAC
GTCAGCATGTGAGCTTTGGAGTGAAATCTCTTGTCTTAAGGAATAAAGGAAAAAGATTCCGTCGGAGGCTCGGTGCTCTACAGGTTCAACCTTTGTACTCTATTATTGCCTCACATTCCATCTCTTGTGAAAATATATTTGATTGGCTTTTCTGCAGGTTGTTTGCCAGGACTTTCCAAGACCTCCACTAGAAAACACAATAAACTTTTTGGAAGCTGGACAACTATCTTCATTTTTCAGAAACAGTGAAC
+
CABCCFFFFFFFGGGGGGGGGGHHHHHHGHHHHHHHHHHHHHHHHHHHHHHHHHGGHIHHHHHGGGGGGHHGGGGGHHHHHHHHHHHHHHHHHHHHHHHHHHHHHHHHHHHHHHHHHHHHHHHHHHHGHGHHHHHHHHHHHHHHHHHHHHHHHHHHGHHHHGHHHHHHHHHHHHHHHHHHHHHHHHHHHHGHGFFHHHHGHDGGHHHHHHGGHHHHHHHHHHGGHHHHHHHHGGGHHGBFGGGGGGFGGGB
@M03495:530:000000000-LYBTV:1:2111:12689:15333 1:N:0:CTGGAGTA+AACCGAAC
GTCAGCATGTGAGCTTTGGAATTAGTAAATTCGTTGACGACAGAAGGAGCAAGATAACGACCACAGGGAGGGTGGTTTATCAACGGAAAAATATAGATCGGAAGAGCACACGTCTGAACTCCAGTCACCTGGAGTAATCTCGTATGCCGTCTTCTGCTTGAAAAAAAAAAATCAATATAATAAACATCCGAATAAAAATTCAGGTAATACACCAATGTACGAGAATCTGTTCCAGTAGTGATCTATAAACA
+
BBCCCFFFFFFFGGGGGGGGGGHHHHGHHHHHGHHHHHGFGGGHHHGHHHHHHHHHHHGGGGGHHHHGGGGGGGGGGGHHHHHHGGGGGHHHHHHHHHHHGGGGHHHHHHHEGGHGHHHHHHHHHHHHHHHHHHGHHGGGGHFGGHHHGGGHGHHHGHFHHGHHHGGGGF;.00;000;0000000:0/..::.000;.00900000;0;00/..00090;...;90000;9000:00;/000000;0000
@M03495:530:000000000-LYBTV:1:2111:11474:15340 1:N:0:CTGGAGTA+AACCGAAC
GTCAGCATGTGAGCTTTGGAGTGAAATCTCTTGTCTTAAGGAATAAAGGAAAAAGATTCCGTCGGAGGCTCGGTGCTCTACAGGTTCAACCTTTGTACTCTATTATTGCCTCACATTCCATCTCTTGTGAAAATATATTTGATTGGCTTTTCTGCAGGTTGTTTGCCAGGACTTTCCAAGACCTCCACTAGAAAACACAATAAACTTTTTGGAAGCTGGACAACTATCTTCATTTTTCAGAAACAGTGAAC
+
BABABFFFFFFFGGGGGGGGGGHFHFGHHHHHHFHHHGHHHHHHHHHHHHHHHHGGHHHHHHHGGGGGGHGGGGGGHHHHHHHHHHHHHHHHHHGHHHHHFHHHHHHHHHHFFHHHHHHHHHHHHHHGHHHHHGHHHHHHHHHHHFFHHHHHHHHHHHFHHGHHHHHHHHHHHHHHHHHHGHHHHHHHHHGGHGHHHEGEH=D0DGHHHHGGEHGGHHHHHGHHHHHHHHGGGGGGGG;FBFFGGGGGGF;
@M03495:530:000000000-LYBTV:1:2111:4696:15356 1:N:0:CTGGAGTA+AACCGAAC
GTCAGCATGTGAGCTTTGGAATTAGTAAATTCGTTGACGACAGAAGGAGCAAGATAACGACCACAGGGAGGGTGGTTTATCAACGGCAAAATATAGATCGGAAGAGCACACGTCTGAACTCCAGTCACCTGGAGTAATCTCGTATGCCGTCTTCTGCTTGAAAAAAAAAAAAAACAGAACAAAGAGAAGAATCAGAGGCATGCGGAACCAGGACATCCAACCATCACGTCTCTACAGCACACACTGCCCCA
+
A3ABBFFFF@DFDGFFGFBGGGHGGGGHHHHHGFGHHHGFEEG3GHHEHFFFHHHHHHGGCEEHHHGFFECG1BEEGHHHHHHHGGGGGFHHHFHDGFHH/?FEFHHH0FH?B?CFHHGHHFHFDFHGHHGGHFFHFD1FDC?/0FBF@<CGFHHHHFD1FFGGFC-@--9---.;//;///.//:://9//;99B9AF?F./.-9-9:.:..../////;..////....9;////9B..;..////..9
@M03495:530:000000000-LYBTV:1:2111:27392:15359 1:N:0:CTGGAGTA+AACCGAAC
GTCAGCATGTGAGCTTTGGAGTGAAATCTCTTGTCTTAAGGAATAAAGGAAAAAGATTCCGTCGGAGGCTCGGTGCTCTACAGGTTCAACCTTTGTACTCTATTATTGCCTCACATTCCATCTCTTGTGAAAATATATTTGATTGGCTTTTCTGCAGGTTGTTTGCCAGGACTTTCCAAGACCTCCACTAGAAAACACAATAAACTTTTTGGAAGCTGGACAACTATCTTCATTTTTCAGAAACAGTGAAC
+
BBBBBFFFFFFFGGGGGGGGGGGHHHHHHHHHHHHHHHGHHHHHHHHHHHHHHHGGHHHHHHHGGGGGGHHGGGGGHHHHHHHHHHHHGHHHHHHHHHHHHHHHHHHGHHHHGHHHHHHHHHHHHHHHHHHHHGHHHHHHHHHHHGHHHHGHHHHHHGHHHGHHHHHHHHHHHHHHHHHHHHHHHHHHHHFHHFHHHGHGHBDGHHGHGHGGHHFHGHHGHHHGHHHHHHGGGGGGGGFFFGFGGECFGG0
@M03495:530:000000000-LYBTV:1:2111:22842:15359 1:N:0:CTGGAGTA+AACCGAAC
GTCAGCATGTGAGCTTTGGACTCCTGACTGGTTTATCAACGGCAAAATATAGATCGGAAGAGCACACGTCTGAACTCCAGTCACCTGGAGTAATCTCGTATGCCGTCTTCTGCTTGAAAAAAAAAAAAATATTTTATACGCCGTACTATCCACACTACATACCTACCTGACTACACAACATGTCTTATCGATCACTGTCTCCTGCGATACATCCTCAGTATGTTTGTGACACTTAACAGTTTAGCATGAAA
+
CCCCDFFFFFFFGGGGGGGGGGHHHHHHHHHHHHHHHHHHGGGGGHHHHHHHHHHHGGGGHHHHHHHGHHHGHHHHHHHHHHHHHHHHHHHHHHHHHHGGHHHHGGGHGHHHHHHHHHHHHGGGC/<//=1111@11110<--<...000/=00<///0000<00/.00//00<0/0<../0<000000.....<:0000<0000--<.-000/0<000:0:000/:/0:00000000:000000:00000
@M03495:530:000000000-LYBTV:1:2111:15108:15367 1:N:0:CTGGAGTA+AACCGAAC
GTCAGCATGTGAGCTTTGGAATTAGTAAGGGTGGTTTATCAACGGCAAAATATAGATCGGAAGAGCACACGTCTGAACTCCAGTCACCTGGAGTAATCTCGTATGCCGTCTTCTGCTTGAAAAAAAAAAAAAAATAGAAGTAACAGTGGAAAACTGTAGATCAGCGTTAATGTTTGAGAATGAAATCATATTCAAGAGTGATGGCTTAAGGAAGTGATGCTGCTAGTGCATCGACTGGAACATGTCACGTA
+
CCDCDFFFFFFFGGGGGGGGGGHHHHHHHHHFFGGGHHHHHHHGGGGGHHHHHHHHHHHGGGGHHHHHHHGHHHGHHHHHHHHHHHHHHHHHHHHHHBGHHGGHHHHGGGHGHHHHHHHHHHHHGGGGC<//<-0>1111<11<10=1/<00//011<111:000....:11<11/1..<01011<10<:1111110.111110//.01100/.::1111110011011111./-..9:::/101111.<<
@M03495:530:000000000-LYBTV:1:2111:4944:15416 1:N:0:CTGGAGTA+AACCGAAC
GTCAGCATGTGAGCTTTGGTCCAGCCTGAGTCCTGGTTTATCAACGGCAAAATATAGATCGGAAGAGCACACGTCTGAACTCCAGTCACCTGGAGTAATCTCGTATGCCGTCTTCTGCTTGAAAAAAAAAAAAAAACAGTGATAGAGAGAGTCTTACGCACCAAAAGTAGAACAAACACACGGGTAAAACAACATCTGCTAAAGCTAAAACTGAGTAGTAATTTATTGTGAATGTGAACGCGAAACTCGTT
+
CBCBBFFFFFFFGGGGGGGGGGHHHGHHHHHHHHHHHHHHHHHHGGGGGGHHHHHHHHHHHGGGGHHHHHGHGHHHGHHHHHFHHHHHHHHHHHHFFHHFFHHFGHHHHGFEGGHHHHHHHHHHHHGGGG@C<<<-<.00==0000=0.../<0<00..:--:.../0<0;00//...9..---:-/000..../////9//:/:///9/////////99:/;/////////://////..-----//..;
@M03495:530:000000000-LYBTV:1:2111:13024:15421 1:N:0:CTGGAGTA+AACCGAAC
GTCAGCATGTGAGCTTTGGAGTGAAATCTCTTGTCTTAAGGAATAAAGGAAAAAGATTCCGTCGGAGGCTCGGTGCTCTACAGGTTCAACCTTTGTACTCTATTATTGCCTCACATTCCATCTCTTGTGAAAATATATTTGATTGGCTTTTCTGCAGGTTGTTTGCCAGGACTTTCCAAGACCTCCACTAGAAAACACAATAAACTTTTTGGAAGCTGGACAACTATCTTCATTTTTCAGAAACAGTGAAC
+
CCCCCFFFFFFFGGGGGGGGGGHHHHHHHHHHHHHHHHHHHHHHHHHHHHHHHHGGHIHHGHHGGGGGGHHGGGGGHHHHHHHHHHHHHHHHHHHHHHHHHHHHHHHHHHHHHHHHHHHHHHHHHHHHHHHHHHHHHHHHHHHHFFHHHHHHHHGHHHHHHGHHHHHHHHHHHHHHHHHHHHHHHHHHHHHHGHHHHHHGHHHHHHHHHHGGHHHHHHHHHHHHHHHHHHGGGGGGGGFGGGGGGGGGGG0
@M03495:530:000000000-LYBTV:1:2111:4606:15426 1:N:0:CTGGAGTA+AACCGAAC
GTCAGCATGTGAGCTTTGGAGTGAAATCTCTTGTCTTAAGGAATAAAGGAAAAAGATTCCGTCGGAGGCTCGGTGCTCTACAGGTTCAACCTTTGTACTCTATTATTGCCTCACATTCCATCTCTTGTGAAAATATATTTGATTGGCTTTTCTGCAGGTTGTTTGCCAGGACTTTCCAAGACCTCCACTAGAAAACACAATAAACTTTTTGGAAGCTGGACAACTATCTTCATTTTTCAGAAACAGTGAAC
+
AAABBFFFFFFFGGGGGGGGGGHHHHHHHHHHHHHHHHHHHHHHHHHHHHHHHHGFHHHHHHGGGGGCGHFGCGGGFHHHHHHHGHGHHHHHHHHGHHHHBHHHHHHHGHHHGHHHHHHHHHHHHHHHHHHHHHHHHHHHHHHHFGGHHHHHHHHHHFHHHGHHHGGGHHHHHHHHHHHHHFHFHHHHHHEGH1>CGFHGHH<DGHHHHHGGHFHHHHHHHHHEHHHGHHGGGFGGGGBBF0FFGGGGGG0
@M03495:530:000000000-LYBTV:1:2111:3996:15427 1:N:0:CTGGAGTA+AACCGAAC
GTCAGCATGTGAGCTTTGGAGTGAAATCTCTTGTCTTAAGGAATAAAGGAAAAAGATTCCGTCGGAGGCTCGGTGCTCTACAGGTTCAACCTTTGTACTCTATTATTGCCTCACATTCCATCTCTTGTGAAAATATATTTGATTGGCTTTTCTGCAGGTTGTTTGCCAGGACTTTCCAAGACCTCCACTAGAAAACACAATAAACTTTTTGGAAGCTGGACAACTATCTTCATTTTTCAGAAACAGTGAAC
+
BABCCFFFFFFFGGGGGGGGGGHHHHHHHHHHHHHHHHHHHHHHHHHHHHHHHHGGHHIHHHHGGGGGGHGGGGGGHHHHHHHHHHHHHHHHHHHHHHHHHHHHDHHHHHHHHHHHHHHHHHHHHHHHHHHHHGHHHHHHHFHHHEHHHHHHHHHHHHGHHGHHHHHHHHHHHHHHHGFHFHHHHHHHHHHBGGHHHGHGG<GGHHHHHHGGECHHHHHHGHFGGHHGHGGFGGFGGG;BFFGGFGFGGB0
@M03495:530:000000000-LYBTV:1:2111:22387:15443 1:N:0:CTGGAGTA+AACCGAAC
GTCAGCATGTGAGCTTTGGAGGGTGGTTTATCAACGGCAAAATATAGATCGGAAGAGCACACGTCTGAACTCCAGTCACCTGGAGTAATCTCGTATGCCGTCTTCTGCTTGAAAAAAAAAAAACTACAAAGTCGTGCGATCGAGTAAATATGATGTGTTAGTGTACATCAAGTTCGTCACTCTTCGGACACCGACTGGTGATACCAATTCCGCACACATCTGTATGTGCCACTTTGTTTGTTGTAGCGTGT
+
CBCCCFFFFFFFGGGGGGGGGGGEGGGGHHHHHHHGGGGGHHHHHHHHHHHGGGGHHHHHHHGHHHGHHHHHHHHHHHHHHHGGHHHHGFGHHGGHHHHGEFHGHHHGHHHBGFFHGGGGG/<<11<111?11....-...-..0.000000000000/0000:0:;0:::0000..;..000009..--:.9---..0/00000000000/.---..;F000000000000000;0///9/:/000-9.9
@M03495:530:000000000-LYBTV:1:2111:26002:15456 1:N:0:CTGGAGTA+AACCGAAC
GTCAGCATGTGAGCTTTGGAGACTGGTTTATCAACGGCAAAATTATAGATCGGAAGAGCACACGTCTGAACTCCAGTCACCTGGAGTAATCTCGTATGCCGTCTTCTGCTTGAAAAAAAAAAATGAACACTCGAAACCTTAATAACAGCCACGTTATATCGTTTTCCCATATAACCATGATCTTCAGATATACAACTGATGAACTCCAATACAGAATGGTATATCGTGTCTCTCAACTGACGTGGAGATGC
+
CCCCCFFFFDFFGGGGGGGGGGGHHHHHHHHHHHHGGGGGHHHGHHHHHHHHGEGGHHHHHHHGHHHGHHHHHHHHHHHHHH3GGHFFHHEHHFFEHHHHGGGGEFG4GHHHAGHHHGGGG//022<<2220//0/>001?F1<11110.>0-.0/<000./<.<0000=/0000/:0000<0000000000000///0;0000009//09/000/;0/0;0;99./..;0//////////......:9//
@M03495:530:000000000-LYBTV:1:2111:5783:15457 1:N:0:CTGGAGTA+AACCGAAC
GTCAGCATGTGAGCTTTGGAGTGAAATCTCTTGTCTTAAGGAATAAAGGAAAAAGATTCCGTCGGAGGCTCGGTGCTCTACAGGTTCAACCTTTGTACTCTATTATTGCCTCACATTCCATCTCTTGTGAAAATATATTTGATTGGCTTTTCTGCAGGTTGTTTGCCAGGACTTTCCAAGACCTCCACTAGAAAACACAATAAACTTTTTGGAAGCTGGACAACTATCTTCATTTTTCAGAAACAGTGAAA
+
BABBBFFFFFFFGGGGGGGGGGHHFHHHGHFHHHHHHHGHGHFHHHHHHHGHHEGGHHHHHHGGGGFGGHHGGFGGHHHHHHBG@GHHHHHFHEHFFHHHBGHHBDHGHHHFHHHGHHHHHHHGHHHHHHFGHHHHHHHHHHHHHGFHHHHHHHFHHGHHHEGFFFGHHFAGHHFGHHFGFHFGHFHHHHFFHHGHGFHFFGGFHHHHHHG-GHFHGFFFHFCEHHHHHHGGGFF0BF9BFFGBFGGB0C0
@M03495:530:000000000-LYBTV:1:2111:23272:15463 1:N:0:CTGGAGTA+AACCGAAC
GTCAGCATGTGAGCTTTGGACTCCTGACTGGTTTATCAACGGCAAAATATAGATCGGAAGAGCACACGTCTGAACTCCAGTCACCTGGAGTAATCTCGTATGCCGTCTTCTGCTTGGAAAAAAAATCACCTCACCATATCTCGTATGCCGTCTTCTGCTTGAAAAAAAAAAAATGAAACAAAGAAACTGCAATCGTCTATTAGCTATACACTCGGACAATGATAACGTGTCGAATCTACGCATCGGAGTGT
+
AABBBFFDFFFBGGGGGFFFGFFHGEHHHHHFFFHHGBFGFFGEAGHHHFFHFFEFG1FEEGFGHHHGHHFG5GGHHFHFFGBFGFEF2F3F4B4@BFF>3GHDG?E0/FE44BF3/BF3?0/E/02BF22FG?F<22FD22@F/<0?1<?/0/1<1F<11>11F><<-:---.00000/.9/9.//0000000.....0000/09///9///9..--.///////.../.;../.;//.-..-...-../
@M03495:530:000000000-LYBTV:1:2111:11641:15467 1:N:0:CTGGAGTA+AACCGAAC
GTCAGCATGTGAGCTTTGGTCCAACCTGAGTCCTGGTTTATCAACGGCAAAATATAGATCGGAAGAGCACACGTCTGAACTCCAGTCACCTGGAGTAATCTCGTATGCCGTCTTCTGCTTGAAAAAAAAAAAAAAAAAAACACGTTAAGATAACGCTATAACGTAAATAACAAGAACATTTCGAAATTAAACATACCGAATAACACCTCATCACGATCTACGTATTTAGCTCGGATAAGTCGACAAGACAC
+
DCDDDFFFFFFFGGGGGGGGGGHHHGHHHHHHHHHHHHHHHHHHHGGGGGHHHHHHHHHHHGGGGHHHHHHHGHHHGHHHHHHHHHHHHHHHHHHHHHH4GHGFFHHHHGGGHGHHGHHHHHHHHHGGGG/>/><--<--....../.000000.-...000.<..9:00000</<:/:000/....000000000/<.<9.00<0./.00000.....00..:00000000.9...0000..-.-.////
@M03495:530:000000000-LYBTV:1:2111:6623:15500 1:N:0:CTGGAGTA+AACCGAAC
GTCAGCATGTGAGCTTTGGAGTGAAATCTCTTGTCTTAAGGAATAAAGGAAAAAGATTCCGTCGGAGGCTCGGTGCTCTACAGGTTCAACCTTTGTACTCTATTATTGCCTCACATTCCATCTCTTGTGAAAATATATTTGATTGGCTTTTCTGCAGGTTGTTTGCCAGGACTTTCCAAGACCTCCACTAGAAAACACAATAAACTTTTTGGAAGCTGGACAACTATCTTCATTTTTCAGAAACAGTGAAC
+
CCCCCFFFFFFFGGGGGGGGGGHHHHHHHHHHHHHHHHHHHHHHHHHHHHHHHHGGHHHIHIHGGGGGGHHGGGGGHHHHHHHHHHHHHHHHHHHHHHHHHHHHHHHHHHHHHHHHHHHHHHHHHHHHHHHHHHHHHHHHHHHHHHHHHHHHHHHHGHHHHGHHHHHHHHHHHHHHHGHHHHHHHHHHHHHEHFGHHGHGHHGHHHHHHHGGHHHHHHHHHHHHHHHHHHGGGGGGGGCFBFGGGGFFGG0
@M03495:530:000000000-LYBTV:1:2111:28343:15501 1:N:0:CTGGAGTA+AACCGAAC
GTCAGCATGTGAGCTTTGGAATTAGTAAATTCGTTGACGACAGAAGGAGCAAGATAACGACCACAGGGAGGGTGGTTTATCAACGGCAAAATATAGATCGGAAGAGCACACGTCTGAACTCCAGTCACCTGGAGTAATCTCGTATGCCGTCTTCTGCTTGAAAAAAAAAAAAAAACCATTCTCACACTTCAGAATTCAACCCGCATTCTGGATCAGCCACAGGATAAGTTAATGGAGGCAAGTTTTTTGAC
+
BBBBBBFFFDDD5FGGGFGFDGHHHGGHHHHHAEGE4BEFEEGHFFHHEHHGFCHHHFGEGGGGAGHC1E?EGCEEFHHHGFHHGGCEGHHHHHHHHHHHEEF/0CGGFH0CCEFFFFCGFHGFDGHBG@FFHHFCG<1??F?A<GFH?.<FFHEFDDGG0G<D.<C-:C9----...0;0;9/////9;//;/;/////9.9-;D99B/;/;/9B/;9.9...//;:/;/;////9...FA///;999./
@M03495:530:000000000-LYBTV:1:2111:23843:15512 1:N:0:CTGGAGTA+AACCGAAC
GTCAGCATGTGAGCTTTGGAATTAGTAAATTCGTTGACGACAGAAGGAGCAAGATAACGACCACAGGGAGGGTGGTTTATCAACGGCAAAATATAGATCGGAAGAGCACACGTCTGAACTCCAGTCACCTGGAGTAATCTCGTATGCCGTCTTCTGCTTGAAAAAAAAAAAACAAAAATGTATAAAACCTACCAACTATTCGATTATTTTATACTGGAACAATACCCTAAACAACATAAATTTCCTTCCAA
+
BBBBBFFFFFFFGGGGGGGGGCHHHGGGHHHHGHHFGHFEEFGHGFHEGHHHHHHHHHGGGGGHHHHGGGGG?EEEFFHHGHHHGGGGGHHHHHGHHHHHGGGFCGHHGHHGGGBFFHHHHHHHHFFFGHHFHH2FGF<GFHFGHHEFGDGFGH1GEHHFCCGHCCCCCF-;...;.A90;;0;BFF9.://.:0./////.///:/;////9//9/://..////:/..9//..9/:;//////;99///
@M03495:530:000000000-LYBTV:1:2111:6774:15516 1:N:0:CTGGAGTA+AACCGAAC
TCAGCATGTGAGCTTTGGAATTAGTAAATTAGAAGGAGCAAGATAACGACCACAGGGAGGGTGGTTTATCAACGGCAAAATATAGATCGGAAGAGCACACGTCTGAACTCCGGTCACCTGGAGTAATCTCGTATGCCGTCTTATGCTTGAAAAAAAACTCAACTCCAGTTGATGAGCAATAATTTAACACTAATGAACCGTCAAACGGACCTTGAGAACGGCAGAGCACATGTCTTACCTCCAGTAACTTT
+
1>AA?@D11BDF1FBFDGF1FFHHAFGEGBH1DFGFHCAA0BAGHGHC0EGEG/BA////AAAEA/0EGHFG0EEE//0B@@22B@@1////>B>EBCG>EFG0/1>E1G1/><BCFBGB00B1B>22@@GFAGG2@//<0/1@G111101>FG??C.0<<C/=0:;:::00;00000;0000:;0;00/0/;C00;0:9.:.:00...9A;/9BB-/:---9---;FFF//////:////-;/9//////
@M03495:530:000000000-LYBTV:1:2111:2546:15529 1:N:0:CTGGAGTA+AACCGAAC
GTCAGCATGTGAGCTTTGGAGTGAAATCTCTTGTCTTAAGGAATAAAGGAAAAAGATTCCGTCGGAGGCTCGGTGCTCTACAGGTTCAACCTTTGTACTCTATTATTGCCTCACATTCCATCTCTTGTGAAAATATATTTGATTGGCTTTTCTGCAGGTTGTTTGCCAGGACTTTCCAAGACCTCCACTAGAAAACACAATAAACTTTTTGGAAGCTGGACAACTATCTTCATTTTTCAGAAACAGTGAAC
+
CCCCCFFFFFFFGGGGGGGGGGHHHGHGHHHHHHHHHHHHHHHHHHHHGHHGHHGGHHHHHGHGGGGGGHGGGGGGHGHHHHGHHHHHHHHHHHHHHHHHHFHHHHHHHGHHHHHHHHHHHHHHHHHHHHHHHHHHHHHHHGHGFHHHHGHHHHHHGGGHHGFHHHHHHHGHHHHHHHGHGHHHHHGHHHHHGGHHHHHGHDGFHHHHHHGGHHHHGHHAGHHHHHHHHHGGGGGGGGCBFGGGGGFGGF9
@M03495:530:000000000-LYBTV:1:2111:15270:15538 1:N:0:CTGGAGTA+AACCGAAC
GTCAGCATGTGAGCTTTGGAGTGAAATCTCTTGTCTTAAGGAATAAAGGAAAAAGATTCCGTCGGAGGCTCGGTGCTCTACAGGTTCAACCTTTGTACTCTATTATTGCCTCACATTCCATCTCTTGTGAAAATATATTTGATTGGCTTTTCTGCAGGTTGTTTGCCAGGACTTTCCAAGACCTCCACTAGAAAACACAATAAACTTTTTGGAAGCTGGACAACTATCTTCATTTTTCAGAAACAGTGAAC
+
DCDCDFFFFFFFGGGGGGGGGGHHHHHHHHHHHHHHHHHHHHHHHHHHHHHHHHGGHHHHHHHGGGGGGHHGGGGGHHHHHHHHHHHHHHHHHHHHHHHHHHHHHHHHHHHHHHHHHHHHHHHHHHHHHHHHHHHHHHHHHHHHHHGHHHHHHHHHHHHHHGGHHHHHHHHHHHHHHHHHHHHHHGHHHHGGHHHHHHHGHDHHHHHHHHGGHHHHHHGFHHHHHHHHHGGGGGGGGGFFFGGGGGGGGG0
@M03495:530:000000000-LYBTV:1:2111:8418:15544 1:N:0:CTGGAGTA+AACCGAAC
GTCAGCATGTGAGCTTTGGAGTGAAATCTCTTGTCTTAAGGAATAAAGGAAAAAGATTCCGTCGGAGGCTCGGTGCTCTACAGGTTCAACCTTTGTACTCTATTATTGCCTCACATTCCATCTCTTGTGAAAATATATTTGATTGGCTTTTCTGCAGGTTGTTTGCCAGGACTTTCCAAGACCTCCACTAGAAAACACAATAAACTTTTTGGAAGCTGGACAACTATCTTCATTTTTCAGAAACAGTGAAC
+
CCBCCFFFFFFBGGGGGGGGGGHHHHHHHHHHHHHHHHGHHHHHHHHHHGHHHHGGHHHHHHHGGGGGGHHGGGGGHHHHHHHGHHHHHHHHHHHHHHHHHHHHHHHHHHHFHHHHHHHHHHHHHHHHGHGGHHHHHHHHHEHHHFHHHHHHHHHHHHHHHDHHGHFHHHHGHHHHHHHGEGFHHFHHHHEDHGHHHHGEHD<GHHHHHHGCEFGHHGHGHFHHHFHHHGGGGGFGGG0;F09FFGBFGG9
@M03495:530:000000000-LYBTV:1:2111:3226:15595 1:N:0:CTGGAGTA+AACCGAAC
GTCAGCATGTGAGCTTTGGAGTGAAATCTCTTGTCTTAAGGAATAAAGGAAAAAGATTCCGTCGGAGGCTCGGTGCTCTACAGGTTCAACCTTTGTACTCTATTATTGCCTCACATTCCATCTCTTGTGAAAATATATTTGATTGGCTTTTCTGCAGGTTGTTTGCCAGGACTTTCCAAGACCTCCACTAGAAAACACAATAAACTTTTTGGAAGCTGGACAACTATCTTCATTTTTCAGAAACAGTGAAC
+
BBBBBBFFFFFFGGGGGGGGGGHHHHHHHHHHHHHHHHHHHHHHHHHHHHHFGHGGHHHGFFHGGGGGGHEEEGGGHHHHHGFHHHHHHHHHHHHHHHHGHHHHGHHHHHHBGHHHHGHGHHHHHHHHHHHHFFHHHHHHHHHHHFHHFHHHHHGGHAGFFGHHHHHHHGEGHHHHHHGGHHHHHHHHHHHFDGHHHHHGHFGHHHHGHHGFHCGHHHGFHFHHHHGHHGGGGGFGBFGFFGFFGGGGGG0
@M03495:530:000000000-LYBTV:1:2111:24978:15614 1:N:0:CTGGAGTA+AACCGAAC
GTCAGCATGTGAGCTTTGGTCCAACCTGAGTCCTGGTTTATCAACGGCAAAATATAGATCGGAAGAGCACACGTCTGAACTCCAGTCACCTGGAGTAATCTCGTATGCCGTCTTCTGCTTGAAAAAAAAAAAAAGCCCAACTCTGATACCGTCTTCTGCTTGTAAAAAATAAATAACTATGAATACTGCAATATGTCACTGACTGGTTGACTCGAAGCGCTACAGCTGGTATACTCATTACGCTGACGCTC
+
BBBBBFFFFFFFFGGGGGGGGGHHHDGHHHFAFGHHHHHHHHHHHGGGGGHHGHHHHGFHHGGGGHHGHHHHGFFGGHHHHHFHHHFHHHHHFEGHHFH44GF?EHHHHGEEHFHHGFHHFAEGHGEGG/<<</.>0....>1D11<100<<<.C0000=00.<00:0-.000000000000000000000;0009000090/;0.00./000../99--.--/////.//////9/////........9.
@M03495:530:000000000-LYBTV:1:2111:9558:15645 1:N:0:CTGGAGTA+AACCGAAC
GTCAGCATGTGAGCTTTGGAGTGAAATCTCTTGTCTTAAGGAATAAAGGAAAAAGATTCCGTCGGAGGCTCGGTGCTCTACAGGTTCAACCTTTGTACTCTATTATTGCCTCACATTCCATCTCTTGTGAAAATATATTTGATTGGCTTTTCTGCAGGTTGTTTGCCAGGACTTTCCAAGACCTCCACTAGAAAACACAATAAACTTTTTGGAAGCTGGACAACTATCTTCATTTTTCAGAAACAGTGAAC
+
BBCCCFFFFFFFGGGGGGGGGGHHHHHHHHHHHHHHHHHHHHHHHHHHHHHHHHGGHIHHHIHGGGGGGHHGGGGGHHHHHHHHHHHHHHHHHHHHHHHHHHHHHHHHHHHHHHHHHHHHHHHHHHHHHHHHHHHHHHHHHHHHHHHHHHHHHHGHHHGHHGHHHHHHHHHHHHHHHHHHGHHHHHHHHHGGHHHHHHHGHGHHHFHHHHGGGGHHHHHH.CFHHHHHHHGGGGGGGGFGGBFGGGFFGGF
@M03495:530:000000000-LYBTV:1:2111:28706:15647 1:N:0:CTGGAGTA+AACCGAAC
GTCAGCATGTGAGCTTTGGAATTAGTAAATTAGAAGGAGCAAGATAACGACCACAGGGAGGGTGGTTTATCAACGGCAAAATATAGATCGGAAGAGCACACGTCTGAACTCCAGTCACCTGGAGTAATCTCGTATGCCGTCTTCTGCTTGAAAAAAAAAAAAAACAAAGATTAGAGATGAAAGTGTTTTAGATATAGGAAACCAAAAGGTGTTAACTCGGCCTGACGTACGCTATGTGAAGGAGAGGCCAC
+
CCDCCFFFFFFFGGGGGGGGGGHHHFHHHHHHHHHHHHHHHHHHHHHHGGGGGHHHHGGGGGBFGFGHHHHHHHGGGGGGHHHHHGHHHHGGGGHHHHHHHGHHHGHGHHHGHHHHHHHHHHHHGGG?FDHHGGHHHHGGGHGHHHHHHHHHHHHGGGCE:---;...;B00:;00000000::000//0/0;0000000//:.:../.00;;00000......//:.9.-....0000000:........
@M03495:530:000000000-LYBTV:1:2111:3634:15652 1:N:0:CTGGAGTA+AACCGAAC
GTCAGCATGTGAGCTTTGGAGTGAAATCTCTTGTCTTAAGGAATAAAGGAAAAAGATTCCGTCGGAGGCTCGGTGCTCTACAGGTTCAACCTTTGTACTCTATTATTGCCTCACATTCCATCTCTTGTGAAAATATATTTGATTGGCTTTTCTGCAGGTTGTTTGCCAGGAAGACCTCCACTAGAAAACACAATAAACTTTTTGGAAGCTGGACAACTATCTTCATTTTTCAGAAACAGTGAACAACCCAC
+
BBBCBFFFFFFFGGGGGGGGGGHHHHFGHHHHHHGHHHHHHHFHFHHFHGHGHHGGHHHHHHHGGGCGGHGFGGEGHGHHHHHHHHGHHHHHHGGHHHHGHHHHHHHHHGHHHHHGHHHHHHHHHHHGHHHHHGFHHHHHHFHHGFHHHGHGHHHHHHHHHEHHHGHHHGHFHFGHGHHHHHFHGHGHFEFHGHHFHHFHGHHGGHHHGHHHHFGHGHFHHHHHHHHHHHGGGGCFGGFFFFFGGGGGGFD
@M03495:530:000000000-LYBTV:1:2111:14000:15657 1:N:0:CTGGAGTA+AACCGAAC
GTCAGCATGTGAGCTTTGGAATTAGTAAATTCGTTGACGACAGAAGGAGCAAGAAACGACCACAGGGAGGGTGGTTTATCAACGGCAAAATATAGATCGGAAGAGCACACGTCTGAACTCCAGTCACCTGGAGTAATCTCGTATGCCGTCTTCTGCTTGAAAAAAAAAAAAATAAGAAACAACAGCAAAATACTATATTGAAGTGCACTAATCTATACGACACACTTAGCATGAAACTGACTAGCATGTAG
+
BBBCCFFFFFFFGGGGGGGGGGHHHHHHHHHHGHHHHHGGGGGHHHHHHHHHHHHHHGGGGGHHHHGGGGGEFGGGHHHHHHHGGGGGHHHHHHHHHHHGEFGHHHHHHHGFGHGHHHHHHHHHHHHHHHHHHHHHHBGHHFGGHHHGFGHGHHHHHHHHHHHHCGCE----.09000///.:.9./;0/;0;0000000000000009000090000...--;./00000;000000000000/0000:0
@M03495:530:000000000-LYBTV:1:2111:8030:15706 1:N:0:CTGGAGTA+AACCGAAC
GTCAGCATGTGAGCTTTGGAGTGAAATCTCTTGTCTTAAGGAATAAAGGAAAAAGATTCCGTCGGAGGCTCGGTGCTCTACAGGTTCAACCTTTGTACTCTATTATTGCCTCACATTCCATCTCTTGTGAAAATATATTTGATTGGCTTTTCTGCAGGTTGTTTGCCAGGACCAAGACCTCCACTAGAAAACACAATAAACTTTTTGGAAGCTGGACAACTATCTTCATTTTTCAGAAACAGTGAACAACC
+
BAABBFFFFFFFGGGGGGGGGGHHHHHHHHHHHHGHHHHHHHHHHHHHHHHHHHGFHHHGFGHGGGGGGHHGGGGGFHHHHHHHHHHHHHHHHHHHHHFFHHHHFHHHHHHHGHHHHHHHHHHHHHHHHFHGHGHHHHHHGGHHDCGHHHHHHFHHHGHHHGHHHGHHGGHHHHHHHHGHHFFHHHHHHGHFHGHGHHHHHHHHHHGGEFHHHFHHHHGHGHHFHHHGGGGGGGFFGGFFFCFGGFGGGGF
@M03495:530:000000000-LYBTV:1:2111:7196:15709 1:N:0:CTGGAGTA+AACCGAAC
GTCAGCATGTGAGCTTTGGAGTGAAATCTCTTGTCTTAAGGAATAAAGGAAAAAGATTCCGTCGGAGGCTCGGTGCTCTACAGGTTCAACCTTTGTACTCTATTATTGCCTCACATTCCATCTCTTGTGAAAATATATTTGATTGGCTTTTCTGCAGGTTGTTTGCCAGGACTTTCCAAGACCTCCACTAGAAAACACAATAAACTTTTTGGAAGCTGGACAACTATCTTCATTTTTCAGAAACAGTGAAC
+
CCCCCFFFFFFFGGGGGGGGGGHHHHHHHHHHHHHHHHHHHHHHHHHHHHHHHHGGHIIIHHHGGGGGGHHGGGGGHHHHHHHHHHHHHHHHHHHGHHHHHHHHGHHHHHHHHHHHHHHHHHHHHHHHGFGGHHHHHHHHHHHHHHHHHHHHHHHHHHHHHGHHHHHHHGHHHHHHHHHHGHHHHHHHHHHGHHHHHHHGHHHHHHHHHHGGHHHHHHHHHHHHHFHHHHGGGGGGGGCFFGGGGGFFGGB
@M03495:530:000000000-LYBTV:1:2111:27632:15712 1:N:0:CTGGAGTA+AACCGAAC
GTCAGCATGTGAGCTTTGGAATTAGCTGGTTTATCAACGGCAAAATATAGATCGGAAGAGCACACGACTGAACTCCAGTCACCTGGAGTAATCTCGTATGCCGTCTTCTGCGTGAAAAAAAAAAATCTGAAAAAGTGACTTGAATCATTTTATTGATAATTGGAGTCGTCGACGTTATTTTCTGTAAATTCCTCTTTTCCTTGATAGCAAGACCTGCAGTCAACACATTTATTCTGAGGCCACATCGGAAA
+
BBABABD@D5BDGG5GGGGGCBBGGHHHHFH4GHHG53EAC?EG2FFBFGHGF2AEF11BFGFHHE00AE3FF@FHHGFGHEGFBF2EBFDG4F4G11BG4E@?/0?4?4?/?E/FG3F<CCC@D011?11110/?11>FFB111=11>1>11>1110=00</0///-..-;-::./.00:009000;00000;0=0;0900000;0090////9/.9/;99B/;../9//;//;///.....9//99.9-
@M03495:530:000000000-LYBTV:1:2111:11816:15715 1:N:0:CTGGAGTA+AACCGAAC
GTCAGCATGTGAGCTTTGGAGTGAAATCTCTTGTCTTAAGGAATAAAGGAAAAAGATTCCGTCGGAGGCTCGGTGCTCTACAGGTTCAACCTTTGTACTCTATTATTGCCTCACATTCCATCTCTTGTGAAAATATATTTGATTGGCTTTTCTGCAGGTTGTTTGCCAGGACTTTCCAAGACCTCCACTAGAAAACACAATAAACTTTTTGGAAGCTGGACAACTATCTTCATTTTTCAGAAACAGTGAAC
+
BABCCFFFFFFFGGGGGGGGGGHHHHHHHHHHHHHHHHHHHHHHHHHHHHHHHHGGHIIIHHHGGGGGGHHGGGGGHHHHHHHHHHHHHHHHHHHHHHHHHHHHHHHHHHHHHHHHHHHHHHHHHHHHHHHHHHHHHHHHHHHHHHHHHHHHGHHHGHHHHGHHHHHHHHHHHFHHGGHHHHHHHHHHHHHHHHHHHHHFHHGHHGHHHHGGHHHGHHHHHHHHHHHHHHGGGGGGGGGGFGFGGGGF0B9
@M03495:530:000000000-LYBTV:1:2111:25949:15731 1:N:0:CTGGAGTA+AACCGAAC
GTCAGCATGTGAGCTTTGGAGTGAAATCTCTTGTCTTAAGGAATAAAGGAAAAAGATTCCGTCGGAGGCTCGGTGCTCTACAGGTTCAACCTTTGTACTCTATTATTGCCTCACATTCCATCTCTTGTGAAAATATATTTGATTGGCTTTTCTGCAGGTTGTTTGCCAGGACAGGTCGTGATTGCTGGAGCAGGTATGATATAATTCTAGGATTTGACAGATGAATAATTTACATATATATCTAACTTTGA
+
BBBBBFFFFFFFGGGGGGCGGGHHHHHHHHHHHHHHHHHHHHHHHHHHHHHHHHGGHHHHHHHGGGGGGHHGGGGGHHHHHHHHHHHHHHHHHHGHHHHHHHHFHHHGHGHFBFGHHHHHHHHHHHHHGHHHHHHHHHGHHEHHGHFHHHHHHHHHHHHHHGHHHHGHHHHHHEGHHGGGHHHHHHHHHHHEHECFHHHHHHHHHHHHHHHHHHHHCGFHFGFHFHHGHHHHGHHGGF;FGGGGFGGGGG0
@M03495:530:000000000-LYBTV:1:2111:22030:15746 1:N:0:CTGGAGTA+AACCGAAC
GTCAGCATGTGAGCTTTGGAATTAGTAAATTCGTTGACGACAGAAGGAGCAAGAAACGACCACAGGGAGGCTGGTTTATCAACGGCAAAATATAGATCGGAAGAGCACACGTCTGAACTCCAGTCACCTGGAGTAATCTCGTATGCCGTCTTCTGCTTGAAAAAAAAAAAAAAAGACACGTAAATGTCATATACTTCGTATGACAATAAAATACAAGTACGACTTCAGCAATATATACATGCTGAGTATCC
+
CCCCCFFFFFFFGGGGGGGGGGHHHHHHHHHHGHHHHHGGGGGHHHHHHHHHHHHHHGGGGGHHHHGGGGGHHGHHHHHHHHHGGGGGHHHHHHHHHHHGEGGFHHHHHHGFGHGHHHHHHHHHHHHHHHHHHGHHHGHHHGGHHHHGGGHGHGHGHHH<GGHH@GEFC-A---..//99./..000:;00:90000./;//0900000000:00090:9..:..00000/;00000000000;0.00000
@M03495:530:000000000-LYBTV:1:2111:19919:15748 1:N:0:CTGGAGTA+AACCGAAC
GTCAGCATGTGAGCTTTGGAATTAGTAATTCGTTGACGACAGAAGGAGCAAGATAACGACCACAGGGAGGGTGGTTTATCAACGGCAAAATATAGATCGGAAGAGCACACGTCTGAACTCCAGTCACCTGGAGTAATCTCGTATGCCGTCTTCTGCTTGAAAAAAAAAAAACAAGAAAACGTCCAAATACACCCTAGCTGCACCTGTAGCAGTAGGTCTCAAGAAGGGGAAGGTCATCATGTTGGTTAAGG
+
AAABBFFFFDDFGGGFGGFFGGHFHHHHHHHGHHHHHGGGGGHHGHHHHHHHGHHGHGGGFFHEHHGEEGGBEEGFHHHHHHHGGGGFHFFGHGHHHHHGEGGFHHHGHHC??FFHHHGHHHHHGHHFHCF<C@GF>1<<FFEHHHHGD-FFFHHFFHHAHHGHFGGA@D-.../99B//-;...;000;BF/....BF//////;F///;B;///9//9/////;..-.;.9/9//9/9///;.../9//
@M03495:530:000000000-LYBTV:1:2111:16140:15783 1:N:0:CTGGAGTA+AACCGAAC
GTCAGCATGTGAGCTTTGGAGTGAAATCTCTTGTCTTAAGGAATAAAGGAAAAAGATTCCGTCGGAGGCTCGGTGCTCTACAGGTTCAACCTTTGTACTCTATTATTGCCTCACATTCCATCTCTTGTGAAAATATATTTGATTGGCTTTTCTGCAGGTTGTTTGCCAGGACAGGTCGTGATTGCTGGAGCAGGTATGATATAATTCTAGGATTTGACAGATGAATAATTTACATATATATCTAACTTTGA
+
BBBBBFFFFFFFGGGGGGGFGGHHHHHHHHHHHHHHHHHHHGHHHHHHHHHHHGGGHHHHHHHGGCGGGHHGGFEGHHHHHHHHHHHHHHGHHHHGHHHHHHHHHHHGHHHFFFGHHHHHHHHGHHHHHGFHFHHHHHHHHHHHHHHGHHHHHHHGGHHHHGHHHHGHHEHHHGGGHGGGGEHHHHHFHHGHHHHHHFHHGHHHHHHHHGFHHHHHFHHHHHHG:CCBGHHHHFHHGGFGGGGGGGGGGG0
@M03495:530:000000000-LYBTV:1:2111:3495:15792 1:N:0:CTGGAGTA+AACCGAAC
GTCAGCATGTGAGCTTTGGAATTAGTAAATTCGTTGAGACAGAAGGAGCAAGATAACGACCACAGGGAGGGTGGTTTATCACGGCAAAATATAGATCGGAAGAGCACACGTCTGAACTCCAGTCACCTGGAGTAATCTCGTATGCCGTCTTCTGCTTGAAAAAAAAAAAAACAAAAAACCAGAATGAACTCAGGTCCATCTGTTGTAATAAAAACAGAGGAGCTACGAATTGAAATGAACTAATAGATTTT
+
ABCBCFFFFFFFGGGGGGGGGGHHHHHHHHHHGHHHHGHHHHHHHHHHHHHHHHHHHGGGGGHHHHGFGGGEFGGGHHHHHHGGGGGHHHHHHHHHHGGGGGHHHHHHHGHGGGHHHHHHHHHHHHHHHHHHFGHH>HFHGGHHHHGEGHGHHHHHHHGHHHHGGGG@A--...9..-9..../000090000/00000000000/00000000.9///.....00.....000000000:9:00000009
@M03495:530:000000000-LYBTV:1:2111:7329:15792 1:N:0:CTGGAGTA+AACCGAAC
GTCAGCATGTGAGCTTTGGAGTGAAATCTCTTGTCTTAAGGAATAAAGGAAAAAGATTCCGTCGGAGGCTCGGTGCTCTACAGGTTCAACCTTTGTACTCTATTATTGCCTCACATTCCATCTCTTGTGAAAATATATTTGATTGGCTTTTCTGCAGGTTGTTTGCCAGGACTTTCCAAGACCTCCACTAGAAAACACAATAAACTTTTTGGAAGCTGGACAACTATCTTCATTTTTCAGAAACAGTGAAC
+
CBCCDFFFFFFFGGGGGGGGGGHHHHHHHHHHHHHHHHHHHHHHHHHHHHHHHHGGHIIHHHHGGGGGGHHGGGGGHHHHHHHHHHHHHHHHHHHHHHHHHHHHHHHHHHHGHHHHHHHHHHHHHHHHHHHHHHHHHHHHHHHHHHHHHHHHHHGHHHHHHGHHHHHHHEHHHHHHHHHHHHHHHHHHHHGFHHHHGHHEHHFHHHHHHHGGGCBGHHHHHGHHHFHGHHGGGGGGGGFFGGGGGGFGGGF
@M03495:530:000000000-LYBTV:1:2111:20803:15799 1:N:0:CTGGAGTA+AACCGAAC
GTCAGCATGTGAGCTTTGGAGTGAAATCTCTTGTCTTAAGGAATAAAGGAAAAAGATTCCGTCGGAGGCTCGGTGCTCTACAGGTTCAACCTTTGTACTCTATTATTGCCTCACATTCCATCTCTTGTGAAAATATATTTGATTGGCTTTTCTGCAGGTTGTTTGCCAGGACTTTCCAAGACCTCCACTAGAAAACACAATAAACTTTTTGGAAGCTGGACAACTATCTTCATTTTTCAGAAACAGTGAAC
+
BBBBBFFFFFFFGGGGGGGGGGHHHHHHHHHHHHHHHHHHHHHHHHHHHHHHHGGGHHHHHHHGGGGGGHHGGGGGHHHHHHHHHHHHHHHHHHHGHHHHHHHHHHHHHHHHHHHFHHHHHHHHHHHHHHHHHHHHHHHHHHHHHEHHHHHHHHHHHGGHHGHHGHHHHGHHHHHHHHGHGFHHHHHHHHGHHGHHHHHGHG<DGGGHHHGGHFHHHHHGHHHGHFHHHHGGFGFGGG0FGGGGGGGGGG0
@M03495:530:000000000-LYBTV:1:2111:24143:15799 1:N:0:CTGGAGTA+AACCGAAC
GTCAGCATGTGAGCTTTGGAGTGAAATCTCTTGTCTTAAGGAATAAAGGAAAAAGATTCCGTCGGAGGCTCGGTGCTCTACAGGTTCAACCTTTGTACTCTATTATTGCCTCACATTCCATCTCTTGTGAAAATATATTTGATTGGCTTTTCTGCAGGTTGTTTGCCAGGACTTTCCAAGACCTCCACTAGAAAACACAATAAACTTTTTGGAAGCTGGACAACTATCTTCATTTTTCAGAAACAGTGAAC
+
CBCCCFFFFFFFGGGGGGGGGGHHHHHHHHHHHFHHHHHHHHHHHHHHHGHHHHGGHIHHHHHGGGGGGHHGGGGGHHHHHHHHHHHHHHHHHHHHHHHHHHHHHHHHHGHHHHHHHHHHHHHHHHHHHHHFHGHHHHHHHHHHFHHHHHHHHHHHHHHHHGHHHHHHGHHGHHHHHHHHHGHHHHHHHHHGHHHHHHHEHHHBHHHHHHGGFGHHHHFHHHHHHHHHHHGGGGGGGG0CBFGGGGGGGGF
@M03495:530:000000000-LYBTV:1:2111:10865:15800 1:N:0:CTGGAGTA+AACCGAAC
GTCAGCATGTGAGCTTTGGAGTGAAATCTCTTGTCTTAAGGAATAAAGGAAAAAGATTCCGTCGGAGGCTCGGTGCTCTACAGGTTCAACCTTTGTACTCTATTATTGCCTCACATTCCATCTCTTGTGAAAATATATTTGATTGGCTTTTCTGCAGGTTGTTTGCCAGGACAGGTCGTGATTGCTGGAGCAGGTATGATATAATTCTAGGATTTGACAGATGAATAATTTACATATATATCTAACTTTGA
+
CCCCCFFFFFFFGGGGGGGGGGHHHHHHHHHHHHHHHHHHHHHHHHHHHHHHHHGGHIHIHIHGGGGGGHHGGGGGGHHHHHHHHHHHHHHHHHHHHHHHHHHHHHHHHHHHFGGHHHHHHHHHHHHHHHHHGHHHHHHHHHHHHHHHHHHHHHHHHHHHHGHHHHHHHHHHHGGHHGGGHHHHGHHHHHHHHGGGGHHHHHHHHHHHHHHHHHHHGFHHHHGGCHHHHHHHHHHHGGFGGGGGGGGGGG0
@M03495:530:000000000-LYBTV:1:2111:5060:15832 1:N:0:CTGGAGTA+AACCGAAC
GTCAGCATGTGAGCTTTGGAGTGAAATCTCTTGTCTTAAGGAATAAAGGAAAAAGATTCCGTCGGAGGCTCGGTGCTCTACAGGTTCAACCTTTGTACTCTATTATTGCCTCACATTCCATCTCTTGTGAAAATATATTTGATTGGCTTTTCTGCAGGTTGTTTGCCAGGACTTTCCAAGACCTCCACTAGAAAACACAATAAACTTTTTGGAAGCTGGACAACTATCTTCATTTTTCAGAAACAGTGAAC
+
BBBCCFFFFFFFGGGGGGGGGGHHHHHHHHHHHHHHHHHHHHHHHHHHHHHHHHGGHIIIHIHGGGGGGHHGGGGGHHHHHHHHHHHHHHHHGHHHHHHHHHHHHHHHHHHHHHHHHHHHHHHHHHHHHHHHHHHHHHHHHHHHHHHHHHHHHHHHHHHHHGHHHHHHGHHHHHHHHGHHGHHHHHHHHHHFHGHHHHHGHHHHHHHHHHGGGHHHHHHHHHHHHGHFFHGGGGHGGGFGFFGGGGGGGG0
@M03495:530:000000000-LYBTV:1:2111:24914:15858 1:N:0:CTGGAGTA+AACCGAAC
GTCAGCATGTGAGCTTTGGTTTATCAACGGCAAAATATAGATCGGAAGAGCACACGTCTGAACTCCAGTCACCTGGAGTAATCTCGTATGCCGTCTTCTGCTTGAAAAAAAAAAAAAAAACCCTAGAACAAATCAATCTCACTTGTGAGCAAGTGTATGAAGTCATAGAATTCATGTTACACTACCGGACAGTACAGTATTGTGACTAACTGTCTCCTTATGTCACAATCATCATAACTAGATACATCCAG
+
CCCCCFFFFFFFGGGGGGGGGGHHHHHHGGGGGHHHHHHHHHHHGGGGGHHHHHHGHHHGHHHHHHHHHHHHHHHHHHHHHG@GHHGGHHHHGGGHGHHHGHHHGGHHHG@>E@<<////...0<<111000100<0000=0000000000//;0000000000000;0000000;0009000///--9--90000;90000000009090000:00000:09000;0000000000:0:00000:00/00
@M03495:530:000000000-LYBTV:1:2111:14240:15876 1:N:0:CTGGAGTA+AACCGAAC
GTCAGCATGTGAGCTTTGGAATTAGTAAATTCGTTGACGACAGAAGGAGCAAGATAACGACCACAGGGAGGGTGGTTTATCAACGGCAAAATATAGATCGGAAGAGCACACGTCTGAACTCCAGTCACCTGGAGTAATCTCGTATGCCGTCTTCTGCTTGAAAAAAAAAAAACAAAAACAAAACACAGAAAGATCTAGAATGAGATACAACTCAAACTAATAAAGTAGACAAGAAAGCAATAAGGAGTGTT
+
DDDDDFFFFFFFGGGGGGGGGGHHHHHHHHHHGHHHHHGGGGGHHHHHHHHHHHHHHHGGGGGHHHHGGGGGEFGFGHHHHHHHGGGGGHHHHHHHHHHHGGGGHHHHHHHGHHHGHHHHHHHHHHHHHHHHHHHHHGGGGHGGHHHHGGGHGHHHHHHHHHHHHGGGGF9<.9<..<..........0000/0<<1111110111:1<0:0000<00<011111<11111/.///<BBF010100./.11
@M03495:530:000000000-LYBTV:1:2111:2765:15877 1:N:0:CTGGAGTA+AACCGAAC
GTCAGCATGTGAGCTTTGGAATTAGCTGGTTTATCAACGGCAAAATATAGATCGGAAGAGCACACGTCTGAACTCCAGTCACCTGGAGTAATCTCGTATGCCGTCTTCTGCTTGAAAAAAAAAAAAAAACGAACAACAATAAACTGATAACACCTCATGAAGAACAAACAAATGCAAATAAATGCTATCAGGCGATATCTTACAATCATGCACAACAAGTCCGACAAGATCGACAACGATAATATGATAGA
+
BBBBBFFFFFFFGGGGGGGGGGHHHHHHHHHHHHHHHHFGGGGHHHHHHHHHHHGGGGHHHHHHHGHHHGHHHHHHHHHHHHGHHHHHHHHH4FHHGGHHHHGE>GFGHHHHFHCFHHHGGGF@B///<.-><->/...<0000000000000;/.0:00000:/;/..;9.0000;90000000;00/000/---.-000;;00;0000009;/9;.90:0..---./00:.-.9.-....0009:0:09
@M03495:530:000000000-LYBTV:1:2111:23790:15880 1:N:0:CTGGAGTA+AACCGAAC
GTCAGCATGTGAGCTTTGGTCCAGCCTGAGTCCTGGTTTATCAACGGCAAAATATAGATCGGAAGAGCACACGTCTGAACTCCAGTCACCTGGAGTAATCTCGTATGCCGTCTTCTGCTTGAAAAAAAAAAAAGCGTACACGCCACACTGGCTCGATCTCACATCCAACAAGAGCCACATCCTACCCTTCAGATCTCAACCCCGCTTCTTGTTCCGACCCAATTTGAGTTGATGGGGAGCACTATTTTGGC
+
CCCCCFFFFFFFGGGGGGGGGGHHHGHHHHHGHHHHHHHHHHHHFEFEEGHHHHHHHHHHHGGGGHHHHHHGEHHHGHFHHHHBHGFHHHHHGHHEGHG4FGG?EGHEGG?EGGFGHFHHHHHHHHGGC<D///0</.-.1<->..<./</./<--:..:000:0/00:.:/:.C./:.;BC000..0//;000;0000/...--9../:/99//..:9:A./;//;.;;/;///...9.../;/:///-/
@M03495:530:000000000-LYBTV:1:2111:26448:15887 1:N:0:CTGGAGTA+AACCGAAC
GTCAGCATGTGAGCTTTGGAGTGAAATCTCTTGTCTTAAGGAATAAAGGAAAAAGATTCCGTCGGAGGCTCGGTGCTCTACAGGTTCAACCTTTGTACTCTATTATTGCCTCACATTCCATCTCTTGTGAAAATATATTTGATTGGCTTTTCTGCAGGTTGTTTGCCAGGACTTTCCAAGACCTCCACTAGAAAACACAATAAACTTTTTGGAAGCTGGACAACTATCTTCATTTTTCAGAAACAGTGAAC
+
BBBBBFFFF5DDGGGGGGGGGGHHHHHHHBFGHFHHHHHHGFFFCGFHHGHGHEGGGHGHHHHGCGGGGHGFGEEGHHHFHHHHGHHHEHGHHHHEGGGHFHHGHHHHHHHECHFHHHFGHHGHHGHHHHGD3FGHHHHHHGHHGFHGHFHFGFHHHGGFFFHHFHHHHHHGHHEGFHGGAGGHHHHHHHBGH1<GFHGEGHGBFHHHHHGGHFGEHHHHHFH.GHFCG0CFFBFFGB9;C0CCFGFGGG0
@M03495:530:000000000-LYBTV:1:2111:16308:15926 1:N:0:CTGGAGTA+AACCGAAC
GTCAGCATGTGAGCTTTGGAGTGAAATCTCTTGTCTTAAGGAATAAAGGAAAAAGATTCCGTCGGAGGCTCGGTGCTCTACAGGTTCAACCTTTGTACTCTATTATTGCCTCACATTCCATCTCTTGTGAAAATATATTTGATTGGCTTTTCTGCAGGTTGTTTGCCAGGAGACCTCCACTAGAAAACACAATAAACTTTTTGGAAGCTGGACAACTATCTTCATTTTTCAGAAACAGTGAACAACCCACT
+
CBCCCFFFFFFFGGGGGGGGGGHHHHHHHHHHHHHHHHHHHHHHHHHHHHHHHHGGHIHIHHHGGGGEGHHGGEGGHHHHHHHHHHHHHHHHHHHHHHHHHHHHHHHHHHHHHHHHHHHHHGHGHHHHHHHFHHHHHHHHHHHHHHHHHHHHHHGHGHHHHGHHHHHHHHHGHGGHHHHHHGHHGHHHHHHGHHFHHHHHHHGGHHHHHHHHFHHHHGHGHHHHHHHHHHHGBFGGGG;CFFGGGGGGFG?
@M03495:530:000000000-LYBTV:1:2111:10770:15954 1:N:0:CTGGAGTA+AACCGAAC
GTCAGCATGTGAGCTTTGGAATTAGTAAATTCGTTGACGACAGAAGGAGCAAGATAACGACCACAGGGAGGGTGGTTTATCAACGGCAAAATATAGATCGGAAGAGCACACGTCTGAACTCCAGTCACCTGGAGTAATCTCGTATGCCGTCTTCTGCTTGAAAAAAAAAATGATCATCCAAAATTAAAAAAGATAAAAGCAGTTCTCCAGGAATACAGAAAGGTATTTACTTTTTAATTTGTGGTTTAGTA
+
>AABBFFFFFFFFGFFGGFGGGGHHHHHHHHHGHHGHHGGGGGHFHHGFHHHHHHFHHGGGGGGHHHFGGCGGFGGGHHGHHFGFGGGFHGHHHHHHHGEEGFEF?GEFFGFHHHGHGHHHHFHHHHHGFHHGHHGH1FGFG?DHFBHCDFGGHHHEGGFHH00<@-A-:.00909;90;0;CFFB000;9;.09FBB0./9C////999BEBFFB9BF/BB.///99F//9BFBFBBB//;9A9.;;///
@M03495:530:000000000-LYBTV:1:2111:23483:15960 1:N:0:CTGGAGTA+AACCGAAC
GTCAGCATGTGAGCTTTGGAGTGAAATCTCTTGTCTTAAGGAATAAAGGAAAAAGATTCCGTCGGAGGCTCGGTGCTCTACAGGTTCAACCTTTGTACTCTATTATTGCCTCACATTCCATCTCTTGTGAAAATATATTTGATTGGCTTTTCTGCAGGTTGTTTGCCAGGACTTTCCAAGACCTCCACTAGAAAACACAATAAACTTTTTGGAAGCTGGACAACTATCTTCATTTTTCAGAAACAGTGAAC
+
BAABBFFFFFFDGGGGGGGGGGGHHHHHHHHHHHGFHFHHHHHHHGHFHFHFHHGGHGHHHHGGGGGGGHHGGGCGHGFHHHHHHHHHHHGHHHHHHHHGHHHHFHHHHGHFHHHHHHGHHHHHHHGFHHHFHHGHHHHHGFHHGHFFHHHHHHHHFHHHHGHHGHHHHCHHHGHHHHGFFHGHHHHHHHHHGHHHHHH.GBDDFHGHHHGGECGEHH/CGFFGFGFGHHGBFGGGGGCFGGGGGGGGGG0
@M03495:530:000000000-LYBTV:1:2111:14816:15965 1:N:0:CTGGAGTA+AACCGAAC
GTCAGCATGTGAGCTTTGGTCCAGCCTGAGTCCTGGTTTATCAACGGCAAAATATAGATCGGAAGAGCACACGTCTGAACTCCAGTCACCTGGAGTAATCTCGTATGCCGTCTTCTGCTTGAAAAAAAAAAAATACACTTCGACACCAGCCAAGCACGCATATCACTTTGCTACCAGTGTCGTTGCATAGCAACCGACGAACACAGAACCGACTGGAATATATATTCGGGAACGGGAGCTATCAGATCGAG
+
CCCCCFFFFFFFGGGGGGGGGGHHHGHHHHHHHHHHHHHHHHHHHGGGGGHHHHHHHHHHHGGGGHHHHHHHGHHHEGHHHHHHHHHHHHHHHHHGHHHDHHHFFHHHHGGEHGHHHHHHHHHHHHGGG@///0111111<..<.-..0.../<<//---.:0;00000000;0/000::9.../.0;090;0.:------:-/..00/.-9--.;/0000000000/..--.9A..-..00/0000;...
@M03495:530:000000000-LYBTV:1:2111:27675:15985 1:N:0:CTGGAGTA+AACCGAAC
GTCAGCATGTGAGCTTTGGTCCAGCCTGAGTCCTGGTTTATCAACGGCAAAAATAGATCGGAAGAGCACACGTCTGAACTCCAGTCACCTGGAGTAATCTCGTATGCCGTCTTCTGCTTGAAAAAAAAAAAAAATGTTGTAAAGTAGCCAACAGGAGTCGAGTCTGATGATGAAATGCTAGTTGTATCTTGAAGTCACCTAGAAAACGGGTTCGATCGAAGCAGAGAGACTCGATGGTTACTCCCGATTAT
+
BABCCFFFFFFFGGGGGGGGGGHHHGHHHHHHHHHHHHHHHHHHHGGGGGHHHHHHHHHHGGGGGHHHHHHGHHHGHHHHHHGHHHHHHHHHFHHHHFHHHHGGGHHHGEGAFHHHHHHHHHHHHGGCG?/<<-01>1101111110000<../...//-.-0:0000000;0;0:00000000000:000;;000000000000;/-..-..-.0:-./.-0//./../;0../0.00:0:00...-..0
@M03495:530:000000000-LYBTV:1:2111:21451:16028 1:N:0:CTGGAGTA+AACCGAAC
GTCAGCATGTGAGCTTTGGAGTGAAATCTCTTGTCTTAAGGAATAAAGGAAAAAGATTCCGTCGGAGGCTCGGTGCTCTACAGGTTCAACCTTTGTACTCTATTATTGCCTCACATTCCATCTCTTGTGAAAATATATTTGATTGGCTTTTCTGCAGGTTGTTTGCCAGGACTTTCCAAGACCTCCACTAGAAAACACAATAAACTTTTTGGAAGCTGGACAACTATCTTCATTTTTCAGAAACAGTGAAC
+
CBCCCFFFFFFFGGGGGGGGGGHHHHHHHHHHHHHHHHHHHHHHHHHHHHHHHHGFHIIIHHHGGGGGGHHGGGGGHHHHHHHHHHHHHHHHHHHHHHHHHHHHHHHHHHHHHHHHHHHHHHHHHHHHHHHHHHHHHHHHHGHHHHGHHHHHHHHHHHHHHGHHHHHHHHHHHHHHHHHGHHHHHHHHHGFGFHHHHGHGHHGHHHHHHHGGHHHHHHHHHHHHHGHHHHGGGGGGGGCFGFFFGGGGGGB
@M03495:530:000000000-LYBTV:1:2111:12774:16035 1:N:0:CTGGAGTA+AACCGAAC
GTCAGCATGTGAGCTTTGGACTCCTGACTGGTTTATCAACGGCAAAATATAGATCGGAAGAGCACACGTCTGAACTCCAGTCACCTGGAGTAATCTCGTATGCCGTCTTCTGCTTGAAAAAAAAAACTCCAGTCACGCCCAGTGATCTCGTATGCCGTCTTCTGCTTGAAAAAAAAACAAATTCGTGCCAAGTCTAGCACATCACATCACATCACCGTATGTTACACAATCATCATGACAACCATGTTCTT
+
BBBBBFFFFFFFGGGGGGGGGGFAFCHEFGG54FGGFAFEEFE?AGCGGGFHHFDFA1C1GGFB1FHABFHC5@3FFE3BG3@FFGF1213344B@FEEE3?43/EE0?FEHED3F0B330///>@?2@@CGD2@GAGEG/G1?111==0>.00D<CACF.0=D0=DHHBGG.:;-;....90;./...00.00000000/00009///9/////.....//9////:.////:///////.9.//:99//
@M03495:530:000000000-LYBTV:1:2111:18786:16074 1:N:0:CTGGAGTA+AACCGAAC
GTCAGCATGTGAGCTTTGGAGTGAAATCTCTTGTCTTAAGGAATAAAGGAAAAAGATTCCGTCGGAGGCTCGGTGCTCTACAGGTTCAACCTTTGTACTCTATTATTGCCTCACATTCCATCTCTTGTGAAAATATATTTGATTGGCTTTTCTGCAGGTTGTTTGCCAGGACTTTCCAAGACCTCCACTAGAAAACACAATAAACTTTTTGGAAGCTGGACAACTATCTTCATTTTTCAGAAACAGTGAAC
+
@AAA@FFFBBFFGGFAAG1G1BEGHHHGHHGHHFGFHDEHFBGHFHFFHEEHHGE/BGFDEFGAA///AFGEEECEHFHHHGHH1EGGHDEFFDGHFGFHGFGFHFHFDDGCFFGGFHHHHDDFGFHFGFHHHGDHHHHHG2FH10BGHGHHG2>GFHCGFEEHFBFF1CACF?GGHHHB0FC1C.>BFF1<11<<GCC.<DDDDG0DGGGG/:/:C:GGHFEHHHFGH0;0FGFGG/0;FB/CBFFG0B0
@M03495:530:000000000-LYBTV:1:2111:19552:16078 1:N:0:CTGGAGTA+AACCGAAC
GTCAGCATGTGAGCTTTGGAGTGAAATCTCTTGTCTTAAGGAATAAAGGAAAAAGATTCCGTCGGAGGCTCGGTGCTCTACAGGTTCAACCTTTGTACTCTATTATTGCCTCACATTCCATCTCTTGTGAAAATATATTTGATTGGCTTTTCTGCAGGTTGTTTGCCAGGACTTTCCAAGACCTCCACTAGAAAACACAATAAACTTTTTGGAAGCTGGACAACTATCTTCATTTTTCAGAAACAGTGAAC
+
BABBBFFFFFFFGGGGGGGGGGHHHGGHHHHHHHHHHHHHHFHHHHHHHHHHHHGFHHHHGHFGGGGGDHHGGGFGHHHHHHFHHHHHHHHHHHHHHHHHHHHHHHHGHHHHHHHHHHHGHHHHHHHHHBBGHGHHHHHHH4FG30GHHGHHHHGHGHHHHGHHHGHHHGHGHHHHHHHHHHHHHGHHHGFDGGHHHHHFGDDDGHHHHHGGHFGHHHHGHHHHHHHHHHGGGGGGGG9FBCFFGGFFGGF
@M03495:530:000000000-LYBTV:1:2111:6477:16080 1:N:0:CTGGAGTA+AACCGAAC
GTCAGCATGTGAGCTTTGGTCCAGCCTGAGTCCTGGTTTATCAAGGCAAAATATAGATCGGAAGAGCACACGTCTGAACTCCAGTCACCTGGAGTAATCTCGTATGCCGTCTTCTGCTTGAAAAAAAAAACAAAAGACAAGCGTAATATCTAATAAACGATCGATACAACCACCTCCGATCGAGACAGCTCGAATAAGTCCGAGCTACAACCATCTATGTACGACAACATACAGTGAATGATCATTCAGAT
+
BBBBCFFFFFFFGGGGGGGGGGHHGGHHHHHHHHHHGHHHHHHHGHHHHHHHHHHHHHHGGGGGHHHHHHHGGHHGHHHHHHHHHGGFHHHHHHGHHFBHHHGGHHHHGGG1FHHFHHHHFHHHHEGGGG//?0=2?222?///?//1111?F111>1....>.<.-=00.<..<...-:--:...//.00.-/0.0;000..--.0;000..;:0000000...--../900000000000000900000
@M03495:530:000000000-LYBTV:1:2111:24134:16091 1:N:0:CTGGAGTA+AACCGAAC
GTCAGCATGTGAGCTTTGGAGTGAAATCTCTTGTCTTAAGGAATAAAGGAAAAAGATTCCGTCGGAGGCTCGGTGCTCTACAGGTTCAACCTTTGTACTCTATTATTGCCTCACATTCCATCTCTTGTGAAAATATATTTGATTGGCTTTTCTGCAGGTTGTTTGCCAGGACTTTCCAAGACCTCCACTAGAAAACACAATAAACTTTTTGGAAGCTGGACAACTATCTTCATTTTTCAGAAACAGTGAAC
+
CBBCCFFFFFFFGGGGGGGGGGHHHHHHHHHHHHHHHHHHHHHHHHHHHHHHHHGGHIHHHHHGGGGGGHHGGGGGHHHHHHHHHHHHHHHHHHHHHHHHHHHHHHHHHHHHHHHHHHHHHHHHHHHHHHHHHHHHHHHHHHHHHHHHHHHHHHHHHHHHHGHHHHHHHHHHHHHHHHHGHHHHHHHGHHGFGHGHHHHGHHDHHGHHHHGGGHFHHHHHHHHGHHHHHHGGGGGGGGCFFFGGGGFGGG0
@M03495:530:000000000-LYBTV:1:2111:20804:16114 1:N:0:CTGGAGTA+AACCGAAC
GTCAGCATGTGAGCTTTTGAATTAGTAAATTCGTTGACGACAGAAGGAGCAAGATAACGACCACAGGGAGGGTGGTTTATCAACGGCAAAATATAGATCGGAAGAGCACACGTCTGAACTCCAGTCACCTGGAGTAATCTCGTATGCCGTCTTCTGCTTGAAAAAAAAAAAAAAAAAAAATAGAAGAAAGAAGAAAATGACTTGGGAGAGAATTTAAGAGCAGTAACTTAAGCAGAATCGTATGTATAGTA
+
ECDEDFFFFFFFGGGGGGGGGGHHHHHHHHHHGGHHHHGGGGGHHHHHHHHHHHHHHHGGGGGHHGHGGGGGGGGGGHHHHHHHGGGGGHHHHHHHHHHHGGGGHHHHHHHGHHHGHHHHHHHHHHHHHHHHHHHHHGDFGHGGHHHHGGGHGHHHHHHHGHHHHGGGGF@<-<-<----.001110//0/./0///10101100.9....0011111<0/0::11<110110<///11:..//<1111<1
@M03495:530:000000000-LYBTV:1:2111:4993:16126 1:N:0:CTGGAGTA+AACCGAAC
GTCAGCATGTGAGCTTTGGAATTAGTAAATTCGTTGACGACAGAAGGAGCAAGATAACGACCACAGGGAGGGTGGTTTATCAACGGCAAAATATAGATCGGAAGAGCACACGTCTGAACTCCAGTCACCTGGAGTAATCTCGTATGCCGTCTTCTGCTTGAAAAAAAAAAAAACGCAATATCTGAGAACTCGTTCATTGCACCCGGAATGAACAATAGTGTAAACTAGACACAATATTCTGCAGCACTGTA
+
BBCCCFFFFFFFGGGGGGGGGGHHHHGHHHHHGHHHHHGGGGGHHHHHHHHHHHHHHHGGGGGHHHHGGGGGEFGEGHHHHHHHGGGGGHHHHHHHHHHHGGGGFGHHHHHGGHHGHHGHHHHHHHHHHHHHHHGHHHFHHHGGHGHHGGGHGHHHHHHHGHHHHGGG::9A-.---;:0000090000;0;...0000090/9----.0:900;000;00000900;B00//.00000:09000..0/0:
@M03495:530:000000000-LYBTV:1:2111:9217:16131 1:N:0:CTGGAGTA+AACCGAAC
GTCAGCATGTGAGCTTTGGAGTGAAATCTCTTGTCTTAAGGAATAAAGGAAAAAGATTCCGTCGGAGGCTCGGTGCTCTACAGGTTCAACCTTTGTACTCTATTATTGCCTCACATTCCATCTCTTGTGAAAATATATTTGATTGGCTTTTCTGCAGGTTGTTTGCCAGGACTTTCCAAGACCTCCACTAGAAAACACAATAAACTTTTTGGAAGCTGGACAACTATCTTCATTTTTCAGAAACAGTGAAC
+
CBCCCFFFFFFFGGGGGGGGGGHHHHHGHHHHHHHHHHHHHHHHHHHHHHHHHHGGHHHIHHHGGGGGGHHGGEGGHHHHHHHHGHHHHHHHHHHGHHHHHHHHHHHHHHHHHHHHHHHHHHHHHHHHHHHHHHHHHHHHHHHHHHHHHHHHHHGHFHHHHGHHHHHHHHHHHHHHHHHHHGHHHHGHHHHGHHHHHHHEGHHHHGHHHHGGHHHHHHHHGHFGHGHHHHGGGGGGGGFFFFFFGGFGGG9
@M03495:530:000000000-LYBTV:1:2111:16669:16144 1:N:0:CTGGAGTA+AACCGAAC
GTCAGCATGTGAGCTTTGGAGTGAAATCTCTTGTCTTAAGGAATAAAGGAAAAAGATTCCGTCGGAGGCTCGGTGCTCTACAGGTTCAACCTTTGTACTCTATTATTGCCTCACATTCCATCTCTTGTGAAAATATATTTGATTGGCTTTTCTGCAGGTTGTTTGCCAGGACTTTCCAAGACCTCCACTAGAAAACACAATAAACTTTTTGGAAGCTGGACAACTATCTTCATTTTTCAGAAACAGTGAAC
+
CCCCCFFFFFFFGGGGGGGGGGHHHHHHHHHHHHHHHHHHHHHHHGHHHHHHHHGGHIHHHGHGGGGGGGHGGGGGHHHHHHHHHHHHHHHHHHHHHHHHHHHHHHHHHGHGHHHHHHHHHHHHHHHHHHHHHGHHHHHHHHHHHHGHHHHHHHHHHGHHHGHHHHHGHHGGHHHHHHFDCHHHHCHGHHHHHFGHHHHGGDDDHHHHHHGGGGGEHHGGGHHGHHHHHHGGFGGGGF;CFFFGGFFBFFF
@M03495:530:000000000-LYBTV:1:2111:12993:16147 1:N:0:CTGGAGTA+AACCGAAC
GTCAGCATGTGAGCTTTGGACTCCTGACTGGTTTATCAACGGCAAAATATAGATCGGAAGAGCACACGTCTGAACTCCAGTCACCTGGAGTAATCTCGTATGCCGTCTTCTGCTTGAAAAAAAAAAAAAAAACTAAAAATATACACATAAAAAATAAAAATAGCCGTTAGGACTGAACAATTATGGCAGTAGGTGGTATTAGGATGAAGTATTGAGGTATTCTCATCGAAGAAAGAATATTATTAATGTTG
+
CDDCCFFFFFFFGGGGGGGGGGHHHHHHHHHGHHHHHHHHGGGGGHHHHHHHHHHHGGGGHHHHHHHGHHHGHHHHHHHHHHHHHHHHHHHHHFBGHHGGHHHHGGGHGHHDHHHHHHHHHGGGGGB@@>-<<11<00<.0<00=000<0000:.000::.:000...;.;00/.0000/:;00009/.;000;0.:00000000:0000;0F000/:00:;0:0000/:.:/:0/.000;0000::0000
@M03495:530:000000000-LYBTV:1:2111:15603:16149 1:N:0:CTGGAGTA+AACCGAAC
GTCAGCATGTGAGCTTTGGAGGGCAAGAAGTGGTTGTGACATTGCATGGCAGCTAGAGCCAACTGGTTTATCAACGGCAAAATATAGATCGGAAGAGCACACGTCTGAACTCCAGTCACCTGGAGTAATCTCGTATGCCGTCTTCTGCTTGAAAAAAAAAAAACAAAACAGGTGTCTGCACAAGAGTCAGAATAAGCACAAAAATACATACACATAGAGCACAGCTTAAGAAGAGTCATGAGCGTCGCCTG
+
CCCCDFFFFFFFGGGGGGGGGGGGGGGHHHHHHHGGGGHHHHHHHHHHHHHGGHHHHHHHHHGHHHHHHHGHHHHGEGGGHHHHHHHHHHHGGGGHHGHHHHGGHHGHHHHHHHHHGHHHHHHGHHHHFFHFGGFHHHHGGGHGHHHGHGHHHHHHGGGG<<<:....../.00<:000;00/:/.000000000000///....0000000000000000://.0000000/0.;0:;BFB0-..--...
@M03495:530:000000000-LYBTV:1:2111:21676:16162 1:N:0:CTGGAGTA+AACCGAAC
GTCAGCATGTGAGCTTTGGAATTAGTAAATTCGTTGACGACAGAAGGAGCAAGATAACGACCACAGGGAGGGTGGTTTATCAACGGCAAAATATAGATCGGAAGAGCACACGTCTGAACTCCAGTCACCTGGAGTAATCTCGTATGCCGTCTTCTGCTTGAAAAAAAAAAAAAAAAAAAAATAGAATACAGAGGAGATGAGTAGTGTTGCTGTAATCTGAAAGGATAATCATTAATGTGCAACTAGATGAG
+
CCDDEFFFFFFFGGGGGGGGGGHHHHHHHHHHGHHHHHGGGGGHHHHHHHHHHHHHHHGGGGGHHHHGGGGGEGGGGHHHHHHHGGGGGHHHHHHHHHHHGGGGHHHHHHHGHHHGHHHHHHHHHHHHHHHHHHFGHG=GHHGGHHHHGGGHGHHHHHHGHHHHHGGGGG<9-<9<-----.001111<01</<.../0101<11/11.101::111111101.:0<0:1:11111:111110/00<1110
@M03495:530:000000000-LYBTV:1:2111:27684:16166 1:N:0:CTGGAGTA+AACCGAAC
GTCAGCATGTGAGCTTTGGACTCCTGACTGGTTTATCAACGGCAAAATATAGATCGGAAGAGCACACGTCTGAACTCCAGTCACCTGGAGTAATCTCGTATGCCGTCTTCTGCTTGAAAAAAAAAAAATAGAAGCAGAGATTGCTCGCATCATGGGTAGTTAAAGACGGTCAATCGACATTAGGTTGACATGAGCGAGTGAGACATCACACTTTGTAGTACGGTCTTCAAACAACAGTGCTGTTCTACTAT
+
CCCCCFFFFFFFGGGGGGGGGGHHHHHHHHHHHHHHHHHGGGGGGHHHHHHFHHHHGGGGHHHHHHHGHHHGHHHHHHHHHHHHHHHHHHHHHF@GGHGGFHHHGFEHGHHFHHHFHFHHHEGGCCB@011111=1=0/01<<111.--.-0000./0.0000000/.....000..-:.090000//00000:0-;9:.0909/000000/000000000../.9000000..../000;0000000000
@M03495:530:000000000-LYBTV:1:2111:14773:16171 1:N:0:CTGGAGTA+AACCGAAC
GTCAGCATGTGAGCTTTGGAATTAGCTGGTTTATCAACGGCAAAATATAGATCGGAAGAGCACACGTCTGAACTCCAGTCACCTGGAGTAATCTCGTATGCCGTCTTCTGCTTGAAAAAAAAAAAAAAACAAAGATAAAGAAGCAGTGTGAATAATTGACAAGAGACAAACGAATATAGCATGTAACTACGTTATGAACAAGAGTACGTAGCCACTCGAGTGAGACAAGATCCACCATAATGTTACCATAG
+
DCECCFFFFFFFGGGGGGGGGGHHHHHHHHHHHHHHHHGGGGGHHHHHHHHHHHGGGGHHGHHHHGGHHGHHHHHHHHHHHHHHHHHHHHHHFHHHGGHHHHGFGHGHHHHHHHHHHHHGGGGCB///-..<000111111.<00/1011<1111111111<.<./////.<....11<11101111<10..//.:1:B1///.111./0..0:<0/...0.10<0</<<0<000..<0011111<11100
@M03495:530:000000000-LYBTV:1:2111:28444:16176 1:N:0:CTGGAGTA+AACCGAAC
GTCAGCATGTGAGCTTTGGAGTGAAATCTCTTGTCTTAAGGAATAAAGGAAAAAGATTCCGTCGGAGGCTCGGTGCTCTACAGGTTCAACCTTTGTACTCTATTATTGCCTCACATTCCATCTCTTGTGAAAATATATTTGATTGGCTTTTCTGCAGGTTGTTTGCCAGGACTTTCCAAGACCTCCACTAGAAAACACAATAAACTTTTTGGAAGCTGGACAACTATCTTCATTTTTCAGAAACAGTGAAC
+
BABCCFFFFFFFGGGGGGGGGGHHHHHHHHHHGHGHHHHHHHHHHHHHHHHHHHGGHIHIHHHGGGGGGHHGGGGGHHHHHHHHHHHHHHHHHHGBGHHHHHHHHHHHGHHHHHHHHHHHHHHHHHHHHHHHHHHHHGHHHHHHGFHHHHHHHHGHHHHHHGHHHHHHGHHHGHGGHFHHHHHHHHHHHGHGHHHHHHHGHGDGGHGFHHGGHFHHHHHFHFGHHHHHHHGGGGGGGF;9BFGGFGBFGG0
@M03495:530:000000000-LYBTV:1:2111:12996:16188 1:N:0:CTGGAGTA+AACCGAAC
GTCAGCATGTGAGCTTTGGAGTGAAATCTCTTGTCTTAAGGAATAAAGGAAAAAGATTCCGTCGGAGGCTCGGTGCTCTACAGGTTCAACCTCTGTACTCTATTATTGCCTCACATTCCATCTCTTGTGAAAATATATTTGATTGGCTTTTCTGCAGGTTGTTTGCCAGGACTTTCCAAGACCTCCACTAGAAAACACAATAAACTTTTTGGAAGCTGGACAACTATCTTCATTTTTCAGAAACAGTGAAC
+
CBCCCFFFFFFFGGGGGGGGGGHHHHHHHHHHHHHHHHHHHGGHHHHHHHHHHHGGHHHIHHHGGGGGGHHGGGGGHHHHHHHHHHHHHHHHHHHHHHHHHHHHHHHHHHHHHHHHHHHHHHHHHHHHHHHHHHHHHHHHHHHHHGGHHHHHHHHHHGGHHGHHHHGHGEHHHHHHHHHHHHHHHHHHHHHHHHHHHHHGHFDHHGHHHHGGHHHGHHHHHGHHHGHHHGGGGGGGGGFGGGGGGGFGGGB
@M03495:530:000000000-LYBTV:1:2111:11558:16195 1:N:0:CTGGAGTA+AACCGAAC
GTCAGCATGTGAGCTTTGGAGTGAAATCTCTTGTCTTAAGGAATAAAGGAAAAAGATTCCGTCGGAGGCTCGGTGCTCTACAGGTTCAACCTTTGTACTCTATTATTGCCTCACATTCCATCTCTTGTGAAAATATATTTGATTGGCTTTTCTGCAGGTTGTTTGCCAGGACTTTCCAAGACCTCCACTAGAAAACACAATAAACTTTTTGGAAGCTGGACAACTATCTTCATTTTTCAGAAACAGTGAAC
+
BBBBBFFFFFFFGGGGGGGGGGHHHHHHHHHHHHHHHHHHHHHHHHHHHHHHHHGGHHHHHHHGGGGGGHHGGGGGHHHHHHHHHHHHHHHHHHHHHHHHHHHHHHHHHHHHHHHHHHHHHHHHHHHHHHHHHHHHHHHHHHHHHGHHHHHHHHHHHHHHHGHHHGHHFGHFHHHHHHHHEFHHHHHHHHHBGFGGGHHGH<GHHGHHHHGGHHFHGHHHGGGEHGHHHHGGGFGGGGBFEFBGGGFGGG9
@M03495:530:000000000-LYBTV:1:2111:10814:16203 1:N:0:CTGGAGTA+AACCGAAC
GTCAGCATGTGAGCTTTGGAATTAGTAAATTCGTTGACGACAGAAGGAGCAAGATAACGACCACAGGGAGGGTGGTTTATCAACGGCAAAATATAGATCGGAAGAGCACACGTCTGAACTCCAGTCACCTGGAGTAATCTCGTATGCCGTCTTCTGCTTGAAAAAAAAAAAAAAAAAAATAAAGACTACTATATTTACTTCATTATTCACATAAACATCACAGACTCACAGTGTACTAGCTGTAAACTATT
+
CCCCCFFFFFFFGGGGGGGGGGHHHHHHHHHHGHHHHHGGGGGHHHHHHHHHHHHHHHGGGGGHHHHGGGGGGGGGGHHHHHHHGGGGGHHHHHHHHHHHGGGGHHHHHHHGHHHGHHHHHHHHHHHHHHHHHHHHHHDHHHGGHHHHGGGHGHHHGHHHHHHHHGCGGG;9----:-:.00000/00/0000000;000000000000000;00;00090000.0009000000:090/00000000000
@M03495:530:000000000-LYBTV:1:2111:10502:16204 1:N:0:CTGGAGTA+AACCGAAC
GTCAGCATGTGAGCTTTGGAATTAGCTGGTTTATCAACGGCAAAATATAGATCGGAAGAGCACACGTCTGAACTCCAGTCACCTGGAGTAATCTCGTATGCCGTCTTCTGCTTGAAAAAAAAAAAAAAAACAAAACTAAACAAGCTAACTGACGGTAATACACCACGTCATGGTATTCTCATCAATACTAAGCTTCAGTACAGTTCACTCATCAAGGCGAGAGCATTACACTTGACTTATCGTCAACAACT
+
CCCDCFFFFFFFGGGGGGGGGGHHHHHHHHHHHHHHHHGGGGGHHHHHHHHHHHGGGGHHHHHHHGHHHGHHHHHHHHHHHHHHHHHHHHHHHHHHGGHHHHGGGHGHHHHHHHHHHHHGGGGG/</<--...>..0100<1./.011/1100.-.<.1<1<0/.......101111:11<1:101<01::0/1111111<<111<1<11/1:1000.-----.00111<<1100011111</...<0..0
@M03495:530:000000000-LYBTV:1:2111:15988:16218 1:N:0:CTGGAGTA+AACCGAAC
GTCAGCATGTGAGCTTTGGAATTAGCTGGTTTATCAACGGCAAAATATAGATCGGAAGAGCACACGTCTGAACTCCAGTCACCTGGAGTAATCTCGTATGCCGTCTTCTGCTTGAAAAAAAAAAAAAAAAAAATTAAAAATACGCTCAAATGAATCTATATATTAAAAGTCAGCATGATTATGAATTACTATTACCTTAGCGAGTTATGCTTGACTATACAGTATCACATATCGCAGTGCACGCACTCATA
+
CBCCDFFFFFFFGGGGGGGGGGHHHHHHHHHHHHHHHHGGGGGHHHHHHHHHHHGGGGHHHHHHHGHHHGHHHHHHHHHHHHHHHHHHHHHHFHHHGGHHHHGGGHGHHHHHHHHHHHHGGFGFB/>/<-<A-.000000.::.:...0000000<<<C00<00<<00000000000:00:0000<000000000000000-<--.0000000.0000<00::00000<0000.....0000.--<-/<<0
@M03495:530:000000000-LYBTV:1:2111:22795:16224 1:N:0:CTGGAGTA+AACCGAAC
GTCAGCATGTGAGCTTTGGAATTAGTAAATTCGTTGACGACAGAAGGAGCAAGATAACGACCACAGGGAGGGTGGTTTATCAACGGCAAAATATAGATCGGAAGAGCACACGTCTGAACTCCAGTCACCTGGAGTAATCTCGTATGCCGTCTTCTGCTTGAAAAAAAAAAAGACTCGCTCCTTGGGCTTAGTTTGCTCGCGCTACTCTTAGTAGTGCTATCTTTAGAAGTGCTCGCGCGTATACAGCTCTC
+
BABBBFFFF@DFGGGFGFCCGGHHHGAF5FHFGGGFGGEFGGGFEGFFAGGGHEHHGHFGGGGHHHGEEEEC?BEEFHHHHHHHGGGGEFHHGFHFBGHHFGGGFHHHFHC@?GHFGHFHFGFFFGHDGFHHGG1@G1F1FGFDHHFFCCCGGHGHHEHC0FDGHGGG?C?.9/0;;?.E./90/.;/./00090009.--9-9@//B///B9/9///;////9/////9/;//9-9--;-.//////9//
@M03495:530:000000000-LYBTV:1:2111:23997:16243 1:N:0:CTGGAGTA+AACCGAAC
GTCAGCATGTGAGCTTTGGAATTAGTAAATTCGTTGACGACAGAAGGAGCAAGATAACGACCACAGGGAGGGTGGTTTATCAACGGCAAAATATAGATCGGAAGAGCACACGTCTGAACTCCAGTCACCTGGAGTAATCTCGTATGCCGTCTTCTGCTTGAAAAAAAAAAAAAAGTCTATACAGTTATATCGACACATAATTTAATATATATTGACTGTATGAAGCTCATGTCTCTACGTGATTCATCTGA
+
DDDDEFFFFFFFGGGGGGGGGGHHHHHGHHHHGHHHHHGGGGGHHHHHHHHHHHHHHHGGGGGHHHHGGGEGEFGGGHHHHHHHGGGGGHHHHHHHHHHHGGGEHGHHHHHGFHHGHHHHHHHHHHHHHHHHGHHHHGDGHHGGHGHHGGGHGHHFHHHHGHFHGGGECC--<9.0:1111<1111111=1.9-<-/001111111111<<11111110111111<00:11<11111<.././11111111
@M03495:530:000000000-LYBTV:1:2111:10474:16263 1:N:0:CTGGAGTA+AACCGAAC
GTCAGCATGTGAGCTTTGGAGTGAAATCTCTTGTCTTAAGGAATAAAGGAAAAAGATTCCGTCGGAGGCTCGGTGCTCTACAGGTTCAACCTTTGTACTCTATTATTGCCTCACATTCCATCTCTTGTGAAAATATATTTGATTGGCTTTTCTGCAGGTTGTTTGCCAGGACTTTCCAAGACCTCCACTAGAAAACACAATAAACTTTTTGGAAGCTGGACAACTATCTTCATTTTTCAGAAACAGTGAAC
+
CCCCCFFFFFFFGGFGGGGGGGHHHHHHHHHHHHHHHHGHHHHHHHHHHHHHHHGGHIHHHHHGGGGGGHHGGFGGHHHHHHHHHHHHHHHHHHHHHHHHHHHHHHHHHHHHHHHHHHHHHHHHHHHHHHHHHHHHHHHHHHHHHFGHHHHHHGHHGHHHHGHHHHHHHHHHHHHHHHHHHHHHHHHHHHHHHHHHHHHGHFFFHHHHHHGGGHHHHHHHHHHHHHHHHHGGGGGGGGGFFFGGGGGGGG0
@M03495:530:000000000-LYBTV:1:2111:7350:16296 1:N:0:CTGGAGTA+AACCGAAC
GTCAGCATGTGAGCTTTGGATGGTTCTGGTTTATCAACGGCAAAATATAGATCGGAAGAGCACACGTCTGAACTCCAGTCACCTGGAGTAATCTCGTATGCCGTCTTCTGCTTGAAAAAAAAAAAAAAAAAAAGAATAAAAGTCGAATACAATAGTATTACACAGTCAGTTAAAAGTCAATGATGAAAGCAAGCATAAGACAGCACGTTGAACAGTGAATGAGACAAACGAGTGACTATCGTTAGTACATG
+
DCCCDFFFFFFFGGGGGGGGGGGHHHHHHHHHHHHHHHGGGGGHHHHHHHHHHHGGGGHHHHHHHGHHHGHHHHHHHHHHHHHHHHHHHHHHFHHHGGHHHHGFGHGHHHHHHHHHHHHGGGGCBB/<<<-<<.<.000<0000...0<000<0<00<00000:.0000<000000:000<00:0:000/0//./0<0000//./.-....0:0/0000000000///...999000000./...000000
@M03495:530:000000000-LYBTV:1:2111:20370:16322 1:N:0:CTGGAGTA+AACCGAAC
GTCAGCATGTGAGCTTTGGAGTGAAATCTCTTGTCTTAAGGAATAAAGGAAAAAGATTCCGTCGGAGGCTCGGTGCTCTACAGGTTCAACCTTTGTACTCTATTATTGCCTCACATTCCATCTCTTGTGAAAATATATTTGATTGGCTTTTCTGCAGGTTGTTTGCCAGGACTTTCCAAGACCTCCACTAGAAAACACAATAAACTTTTTGGAAGCTGGACAACTATCTTCATTTTTCAGAAACAGTGAAC
+
BAABBFFFFFFFGGGGGGGFGGHHHHHHHHHHHHHHHHHHHHHHHHHHHHHHHHGGHHHHHGHGGGGGGHHGGGGGHHHHHHHHHHHHHHHHHHHHHHHHHHHHHHHHHHHHHHHHHHGHHHHGHHHHHHHHHHHGHHHHHHHHGHHHHHHHHHGHHHGHHGHHHHHHH/FHHHGHFHFHFHHHHHHHHHHGHGFHHHHGFD<=DHHHHHGGEHHHHHBAHFFHHGHHHHGGGGGGGG09BFFFGGFGGGG
@M03495:530:000000000-LYBTV:1:2111:26310:16322 1:N:0:CTGGAGTA+AACCGAAC
GTCAGCATGTGAGCTTTGGAGTGAAATCTCTTGTCTTAAGGAATAAAGGAAAAAGATTCCGTCGGAGGCTCGGTGCTCTACAGGTTCAACCTTTGTACTCTATTATTGCCTCACATTCCATCTCTTGTGAAAATATATTTGATTGGCTTTTCTGCAGGTTGTTTGCCAGGACTTTCCAAGACCTCCACTAGAAAACACAATAAACTTTTTGGAAGCTGGACAACTATCTTCATTTTTCAGAAACAGTGAAC
+
BBBBBFFFFFFFGGGGGGGGGGHGFHHHHHHHHHGHHHHHHGHHHHHGHHHFHHGEHHGHGFHGGFGGGHHG?EFGHHHHGHHHHHFGHGGHHGHGHHHHHHHHHHHFHHHHHEHHHHHHHHHHHHHHHGFGHGHHHHHHHHFHHFFBGGGFHHGHHHFHH?GHCGHHHHHHHHFHGHDHFHFHHHFHGHHHHFFHHHHCGGHGHHHHHHGGFGGEFFFHGHHEHEHHGHGGGGFFFG9CBF/FFG;BFG0
@M03495:530:000000000-LYBTV:1:2111:15684:16325 1:N:0:CTGGAGTA+AACCGAAC
GTCAGCATGTGAGCTTTGGAATTAGTAAATTCGTTGACGACAGAAGGAGCAAGATAACGACCACAGGGAGGGTGGTTTATCAACGGCAAAATATAGATCGGAAGAGCACACGTCTGAACTCCAGTCACCTGGAGTAATCTCGTATGCCGTCTTCTGCTTGAAAAAAAAAAAAAACCAATAACAACAAGAATTCACCTCTGCAAGGTGGACTCAAGCAGAGGACTATCCACATTATGATATACTTAAGATGT
+
AABBBFFFFFFFGGGGGGGGGGHHHHHHHHHHGHHHHHGGGGGHHHHHHGHHHHHHHHGGGGGHHHHGGGGGFFGGGHHHHHGHGGGGGHHHHHHHHHHHGGGGHHHHHHHGHHHGHHHHHHHHHHHHHHHHHHHHHGFHGHGGHHHHGGGHGHHHHHHHHHHHGGGGGF?;:-...9/000:0:../9/////:;9.///9//.//..///////9//..:.///////:/9/////////////9:://
@M03495:530:000000000-LYBTV:1:2111:10352:16330 1:N:0:CTGGAGTA+AACCGAAC
GTCAGCATGTGAGCTTTGGAGGATCACAAATCCGCGATGAATACCTGCAAAATCTGGTGCCGATTAAAGAGGGCGATGAGTACGAATCGAAAGATCAGGCGGAACTGAACCGCCGACTTTCTGCTACCGGCTGGTTTATCAACGGCAAAATATAGATCGGAAGAGCACACGTCTGAACTCCAGTCACCTGGAGTAATCTCGTATGCCGTCTTCTGCTTGAAAAAAAAAAAATAAAGTGTAATGATAGAGAC
+
AAAAAFFFFFFFGGGGGGGGF?100AAFG0FH100AF/EG122B11B001FGA1F211B1F///A/11D1FGE/E/>/F12BB/?///0FG//01111>>E/E//<<G11GG?C//<//FG111F11?C?--<C<G./0000<.----.:00=C0000.CCG.C./;.C.;9CFGFFGFFBFFGGGBFFGFBFBBFBBFF9-9;///-9=FEBBFEFFFEFFFF;@@=-9--//9///:9///;99//:/-
@M03495:530:000000000-LYBTV:1:2111:16272:16344 1:N:0:CTGGAGTA+AACCGAAC
GTCAGCATGTGAGCTTTGGAGTGAAATCTCTTGTCTTAAGGAATAAAGGAAAAAGATTCCGTCGGAGGCTCGGTGCTCTACAGGTTCAACCTTTGTACTCTATTATTGCCTCACATTCCATCTCTTGTGAAAATATATTTGATTGGCTTTTCTGCAGGTTGTTTGCCAGGACTTTCCAAGACCTCCACTAGAAAACACAATAAACTTTTTGGAAGCTGGACAACTATCTTCATTTTTCAGAAACAGTGAAC
+
CBCCDFFFFFFFGGGGGGGGGGHHHHHHHHHHHHHHHHHHHHHHHHHHHHHHHHGGHIIHHHHGGGGGGHHGGGGGHHHHHHHHHHHHHHHHHHHHHHHHHHHHHHHHHHHHHHHHHHHHHHHHHHHHHHHHHHHHHHHHHHHHHHHHHHHHHHHHHHHHHGHHHHHHHHHHHHHHHHHGHHHHHHHHHHHHHHHHHHHEHHGHHHHHHHGGGHHHHHHFHHHHHHHFHHGGGFGGGGGFGGGGGGBFGG9
@M03495:530:000000000-LYBTV:1:2111:22605:16345 1:N:0:CTGGAGTA+AACCGAAC
GTCAGCATGTGAGCTTTGGTGGATGTGGAATGTGTGCGATCCATGAGCATCATCCAGACCTGGTTTATCAACGGCAAAATATAGATCGGAAGAGCACACGTCTGAACTCCAGTCACCTGGAGTAATCTCGTATGCCGTCTTCTGCTTGAAAAAAAAAAAAAATAAATACGATGTACTATAGACGTGATTCCATAGAAATGGGGTGCCTGTGACGTTACATGATAGTATAGTGGACATTGTGCGTAGAACAT
+
CBCCDFFFFFFFGGGGGGGGGGHHHHHHHHHHHHHHHGGHGGHHHHHHHHHHHHHHHIGHHHHHHHHHHHHHGGGGGHHHHHHHHHHHGGGGHHHHHHHGGHHGHHHHHHHHHHHHHHHHHHHHHHDHHHGGHHHHGGGHGHHHHHHHHHHHGGFGCC<-<:.0:000:;....0000:0000..../0000000000000..:-./00;000;9./.00000000000000.0000000:0...-.00/0
@M03495:530:000000000-LYBTV:1:2111:15582:16366 1:N:0:CTGGAGTA+AACCGAAC
GTCAGCATGTGAGCTTTGGATGGTTCTGGTTTATAACGGCAAAATATAGATCGGAAGAGCACACGTCTGAACTCCAGTCACCTGGAGTAATCTCGTATGCCGTCTTCTGCTTGAAAAAAAAAAAACAAGAAAAAAACAATTAGAGAAGTAAATACCTTAATAATCATAGAACCAGTCTGTCTCAGAGACGAGTGTAGATGATATGTACCAGCCAAGTGAATGTGCAGAAACACTTAAAGAACTTAAGAGAC
+
CBCCCFFFFFFFGGGGGGGGGGGHHHHHHHHHHHHHHGGGGGHHHHHHHHHHHGGGGHHHHHHHGHHHGHHHHHHHHHHHHHHHHHHHHHHBGHHGGHHHHGDGHGHHHHHHHHHHHHGGG@C>//=/=011?=A-...11>11010/1<1111001111111111111110...101111111100//.--..1111:111111111:10.../.111<11111111<<//.0111111./110111</<
@M03495:530:000000000-LYBTV:1:2111:20641:16368 1:N:0:CTGGAGTA+AACCGAAC
GTCAGCATGTGAGCTTTGGACTCCTGACTGGTTTATCAACGGCAAAATATAGATCGGAAGAGCACACGTCTGAACTCCAGTCACCTGGAGTAATCTCGTATGCCGTCTTCTGCTTGAAAAAAAATATGACTGCAGGACTAGAGTTCCTCAGAGGGGGGGGGAATTCCAAGTGTAGCAGTGAAATGCGTAGATATTTGGAAGAACACCAATGGGGAAGGCAGCCCCCTGGGAGGCGACCGCAGCACACTCAC
+
AAAAAFFFF@FD5AAGGDGGCDHFGCEAFGGABFGFEE5AA2E22GHHHGFDD5DCE1F1GHHFFCHG1EBF5@@GGHGHHHHGHFGHHCBFD44B@F1??FE@EEEFFHE44BBEHF330EE/01?2?12B011@//0@11F12121?1111?ACC;-9@=A./;//////;B///:/9/999BF..9-./9////B9BB././..E.//;.......;;...9--..A..-.------9--.9..///;
@M03495:530:000000000-LYBTV:1:2111:6136:16368 1:N:0:CTGGAGTA+AACCGAAC
GTCAGCATGTGAGCTTTGGAGTGAAATCTCTTGTCTTAAGGAATAAAGGAAAAAGATTCCGTCGGAGGCTCGGTGCTCTACAGGTTCAACCTTTGTACTCTATTATTGCCTCACATTCCATCTCTTGTGAAAATATATTTGATTGGCTTTTCTGCAGGTTGTTTGCCAGGACTTTCCAAGACCTCCACTAGAAAACACAATAAACTTTTTGGAAGCTGGACAACTATCTTCATTTTTCAGAAACAGTGAAC
+
BABBBFFFFFFFGGGGGGGGGGHHHHHHHHHHHHHHHHHHGHHHGHHHHHHHHHGGHHHHHHHGGGGCGHFGFGGGHHHHHHFHHGHHHHHHHHHGHHFHFHHHHHHGHHHFHHHHHHHHHHHHHHHFHHBGFGGHHGHHHGHHFFHHHHHHHHHHHHFHHGHHHGHHHHHHHHHHFHFFHHHHHHHHHHHBGFHFHHE<DGGGFHHHGHGGB<:GHHCGHGHHGHHFHHGGGGGFGGBBFBFGFFFFGG0
@M03495:530:000000000-LYBTV:1:2111:5553:16387 1:N:0:CTGGAGTA+AACCGAAC
GTCAGCATGTGAGCTTTGGTCCAGCCTGAGTCCTGGTTTATCAACGGCAAAATATAGATCGGAAGAGCACACGTCTGAACTCCAGTCACCTGGAGTAATCTCGTATGCCGTCTTCTGCTTGAAAAAAAAAAAAAAAACAAATACACACACGCGAGAAAGTCAAAACAAAATCAGGATCAACACAAACATCTCGATGAAGCTGAGAAACACAGAGAAATATCAGCGCACTCGGACACCAGCGCCAGCTCATG
+
CCCCCFFFFFFFGGGGGGGGGGHHHGHHHHHHHHHHHHHHHHHHHGGGGGHHHHHHHHHHHGGGGHHHHHHHGHHHGHHHHHHHHHHHHHHHHHHHHHHFHHHGGHHHHGFFHGHHHHGHHHFHGHGGGCBDC/--<<...0000<0<.<------900<00000.....0000<00/.0/0.9...:0000.0/00:0000<.000//...0//000000000.--<-/..<--.9...---.-.00000
@M03495:530:000000000-LYBTV:1:2111:16311:16399 1:N:0:CTGGAGTA+AACCGAAC
GTCAGCATGTGAGCTTTGGAATTAGTAAATTCGTTGACGACAGAAGGAGCAATAACGACCACAGGGAGGGTGGTTTATCAACGGCAAAATATAGATCGGAAGAGCACACGTCTGAACTCCAGTCACCTGGAGTAATCTCGTATGCCGTCTTCTGCTTGAAAAAAAAAAAAAAAAAAAAAGAACAGAGATACAACGCTCGATCTGCGCTATAGAGATAGAACAGTCAACGGTGTAGAATATACTAACTAATA
+
DCDDDFFFFFFFGGGGGGGGGGHHHHHHHHHHGHHHHHGGGGGHHHHHHHHHHHHHGGGGGHHHHGGGGGEFGGGHHHHHHHGGGGGHHHHHHHHHHHGGGGHHHHHHHGHHHGHHHHHHHHHHHHHHHHHHHHHHFHHHGGHHHHGGGHGHHHHHHHHHHHHGGGGFD<<----<---...//////0:0000--<.--/..00----.000:00000<0//0000:.-...0000:0<<00000000<0
@M03495:530:000000000-LYBTV:1:2111:8133:16402 1:N:0:CTGGAGTA+AACCGAAC
GTCAGCATGTGAGCTTTGGTCCAGCCTGAGTCCTGGTTTATCAACGGCAAAATATAGATCGGAAGAGCACACGTCTGAACTCCAGTCACCTGGAGTAATCTCGTATGCCGTCTTCTGCTTGAAAAAAAAAAAAAAAAAATAACAAAATCTAACAACATCCCACTGAATCACTCAAGCTGTAATACGCATATTTCTTCCTACCCCAATCTATGTCGTGCATTTGATTACTGTATACAGCACATATCACTTGA
+
AABBAFFFFFFFGGGGGGGGGGHHHGHHHHHHHHGHHHHHHHHHHGGGGGHHHHHHHHHHHEGGGHHHHHHHGHHHGHHHHHHHHHHHHHHHHHHHHHH4GHHGGHGHHGGGHGHHHHHHHFHHGHGGGG<<//<>--<.00000.:0/000:/0.;/0:.;..000000/00:/00/0;00009..9.;0000://////..:9.9/99/://.....///9/://;//////////:.:;9///////;
@M03495:530:000000000-LYBTV:1:2111:27122:16412 1:N:0:CTGGAGTA+AACCGAAC
GTCAGCATGTGAGCTTTGGTCCAGCCTGAGTCCCTGGTTTATCAACGGCAAAATATAGATCGGAAGAGCACACGTCTGAACTCCAGTCACCTGGAGTAATCTCGTATGCCGTCTTCTGCTTGAAAAAAAAAAAACAACAATTAATTATTACTCATGTTTACTACTATATAATCGAGTATAAACTAATAAGTGCTGACCTAGTAATTGATGATTGATATGTGTCAGATTGGAATGTTGTGGTGTGTTGTGCT
+
CABCCFFFFFFFGGGGGGGGGGHHHGHHHHHHHHHHHFGHHHHHHHGGGGGHHHHHHHHHHHGGGGHHHHHHHGHHHGGHHHHHHHHHHHHHHHHHGHHG4FGHGGHHHHGEEHGGHHHHHHHHHGHGGGB@/</?//<.11<<=11111<1111000=0000=<00000000.=.0.00000:00000000;000/;000000::00:00:00000;0000000;:00.0000000:..:...::.:.00
@M03495:530:000000000-LYBTV:1:2111:2775:16413 1:N:0:CTGGAGTA+AACCGAAC
GTCAGCATGTGAGCTTTGGAATTAGTAAATTCATAACGACCACAGGGAGGCTGGTTTATCAACGGCAAAATATAGATCGGAAGAGCACACGTCTGAACTCCAGTCACCTGGAGTAATCTCGTATGCCGTCTTCTGCTTGAAAAAAAAAAAAATCGATTCAATCCACTCCTGGTAACAGTAATGTCAGCATATCAATCACAGCCTCCCTTTCTAGCCTGGGATCGATAGCCAAATCACACCAAAGAACCCAG
+
BAABBFFFFFFFGGGGGGGGGGHHHHGHHHHHHHHHHGGFGGHHHHGGGGGHHGGHHHHHHHHGGGGGHHHHHHHHHHHGGGEHGHHHFHEGHHGGHHHHHHHHHHHHGHGGFEGHGFHHHGGHHHHG/CFGHHHHHHHHHHHGGGG-<-<<./...0;000;/0/0//0//:009B0090900000090;0900990/00.9/;;./0000//9//9.../.;A..:///.9//////..;.99..9A..
@M03495:530:000000000-LYBTV:1:2111:15122:16419 1:N:0:CTGGAGTA+AACCGAAC
GTCAGCATGTGAGCTTTGGAGTGAAATCTCTTGTCTTAAGGAATAAAGGAAAAAGATTCCGTCGGAGGCTCGGTGCTCTACAGGTTCAACCTTTGTACTCTATTATTGCCTCACATTCCATCTCTTGTGAAAATATATTTGATTGGCTTTTCTGCAGGTTGTTTGCCAGGACTTTCCAAGACCTCCACTAGAAAACACAATAAACTTTTTGGAAGCTGGACAACTATCTTCATTTTTCAGAAACAGTGAAC
+
CCCCCFFFFFFFGGGGGGGGGGHHHHHHHHHHHHHHHHHHHHHHHHHHHHHHHHGGHIHHHIHGGGGGGHHGGGFGHHHHHHHHHHHHHHHHHHHHHHHHHHHHHHHHHHHHHHHHHHHHHHHHHHHHHHHHHHHHHHHHHHHHHHHHHHHGHHHHGHHHHGHHHHHHGHHHHHHHHHHHHHHGHHHHHHGFHGHHHHHEGGDHHHHHHHGGEGHHHHHHHHHHHHHHHHGGGGGGGGCFGGFGGF;FGG9
@M03495:530:000000000-LYBTV:1:2111:21828:16430 1:N:0:CTGGAGTA+AACCGAAC
GTCAGCATGTGAGCTTTGGAATTAGTAAATTCGTTGACGACAGAAGGAGCAAGATAACGACCACAGGGAGGGTGGTTTATCAACGGCAAAATATAGATCGGAAGAGCACACGTCTGAACTCCAGTCACCTGGAGTAATCTCGTATGCCGTCTTCTGCTTGAAAAAAAAAAAACAAAATAACACAAACCAGACATCCATCACGATAAATCAACCATATTCATCAACCACCTGACAGCGACTATGATATATGT
+
CCCDDFFFFFFFGGGGGGGGGGHHHGHHHHHHGHHHHHGFGGGHHHHHHHHHHHHHHHGGGGGHHHHGGGGGFFGGGHHHHHHHGGGGGHHHHHHHHHHHGGFEGHHHHHHGHHHGHHHHHHHHHHHHHHHGHHGHHGFHHHGGHHHHGGGHGHHHHHHGFHFGFGGEGA-?9....;000;0.;......./0;/;000:.:.:.00000/.:0000000000/;.:.;///00.-----:000;00000
@M03495:530:000000000-LYBTV:1:2111:4773:16511 1:N:0:CTGGAGTA+AACCGAAC
GTCAGCATGTGAGCTTTGGAGTGAAATCTCTTGTCTTAAGGAATAAAGGAAAAAGATTCCGTCGGAGGCTCGGTGCTCTACAGGTTCAACCTTTGTACTCTATTATTGCCTCACATTCCATCTCTTGTGAAAATATATTTGATTGGCTTTTCTGCAGGTTGTTTGCCAGGACTTTCCAAGACCTCCACTAGAAAACACAATAAACTTTTTGGAAGCTGGACAACTATCTTCATTTTTCAGAAACAGTGAAC
+
BABBBFFFFFFFGGGGGGGGGGGHHHHHHHHHGHHHHGHHHHGHHHHHHHHHHHGGHHHGHFHGGGGGGHHGGGGGHHHHHHHHHHHHHHHHHFHHFHHHHHGHHHHHGHHHHHHHHHHHHHHHHHHHHHHHHHHHHFHHGFHHFFHHHGGHHHHGHFGHHDHHGHHHFHHHHHHHHHHHHHHGHHHHHHF1FFHHHHHEGDGHHDGFHHGGHFGHHHEHHHHHHGHHHHGGGGGFGG0;FFGGGGFGGGB
@M03495:530:000000000-LYBTV:1:2111:8100:16514 1:N:0:CTGGAGTA+AACCGAAC
GTCAGCATGTGAGCTTTGGAGTGAAATCTCTTGTCTTAAGGAATAAAGGAAAAAGATTCCGTCGGAGGCTCGGTGCTCTACAGGTTCAACCTTTGTACTCTATTATTGCCTCACATTCCATCTCTTGTGAAAATATATTTGATTGGCTTTTCTGCAGGTTGTTTGCCAGGACTTTCCAAGACCTCCACTAGAAAACACAATAAACTTTTTGGAAGCTGGACAACTATCTTCATTTTTCAGAAACAGTGAAC
+
CCCCDFFFFFFFGGGGGGGGGGHHHHHHHHHHHHHHHHHHHHHHHHHHHHHHHHGGHIIHHHHGGGGGGHHGGGGGHHHHHHHHGHHHFHHHHHHFGHHHHHHHHHHHHHHHHHHHHHHHHHHHHHHHHHHHHHHHHHHHHGHGHHHHHHHHHHHHGHHHHGHHHHHHHGHHFHGHHHHHHHGHHGGGHFHGHHHHHHHGHBDHHHHHHHGGHHHHHHHHHHHHHHHHHHGGGGGGGGGFFGBFFFCFFG:
@M03495:530:000000000-LYBTV:1:2111:21926:16521 1:N:0:CTGGAGTA+AACCGAAC
GTCAGCATGTGAGCTTTGGTCCAGCCTGAGTCCTGGTTTATCAACGGCAAAATATAGATCGGAAGAGCACACGTCTGAACTCCAGTCACCTGGAGTAATCTCGTATGCCGTCTTCTGCTTGAAAAAAAAAAAAAAATAAATAAAAAACTATAAAACATAGAGAAGTATACTATACAACGAATGGATAATATAACGTGTTCATGTGTGACGATACTCATCAGGCGCACAACTAGCGCGAAGACGCAAAGTGG
+
CCCCCFFFFFFFGGGGGGGGGGHHHGHHHHHHHHHHGHHHHHHHHGGGGGHHHHHHHHHHHGGGGHHHHHHHGHHHGHHHHHHHHHHHHHHHHHHHHHHFHHHFGHHHHGGGHGHHHHHHHGGHHHGGGGD></--0<=1100000-.<000;000.000000/:000000000;00/-...//0000000000././.9;00;00.90:...-;/9////;/-----/.////------./:----////
@M03495:530:000000000-LYBTV:1:2111:11119:16525 1:N:0:CTGGAGTA+AACCGAAC
GTCAGCATGTGAGCTTTGGTTTATCAACGGCAAAATATAGATCGGAAGAGCACACGTCTGAACTCCAGTCACCTGGAGTAATCTCGTATGCCGTCTTCTGCTTGAAAAAAAAAAAAATAGAAGAAACGCGATGACGGGCATTCCTTAAAACTACTGAATACAGGCCGTATATTCTTTTTACCTAGCGTATATTCTTTATACCTGTCGTCTCTCCATCCTGACCACCCTAGTTCTTACTCTACCGTCTCGTC
+
BBBBBFFFFFFFGGGGGGGGGGHHHHHHGGGGGHHHHHHHHHHHGGGGHHHHHHHGHHHGHHHHHHHHHHHHHHHHBGGHHHBGHHGGHHHHGGGGGHHHHHHHHHHHHGG<E<@//02D2111000//<--.11.>---/0=000<000:0000000::000/;.--..000000000.000000-9..000000;0000000:0.9.:/00/000.000//0...://;00000:::0:00-...//..
@M03495:530:000000000-LYBTV:1:2111:14084:16534 1:N:0:CTGGAGTA+AACCGAAC
GTCAGCATGTGAGCTTTGGAGTGAAATCTCTTGTCTTAAGGAATAAAGGAAAAAGATTCCGTCGGAGGCTCGGTGCTCTACAGGTTCAACCTTTGTACTCTATTATTGCCTCACATTCCATCTCTTGTGAAAATATATTTGATTGGCTTTTCTGCAGGTTGTTTGCCAGGAAAGACCTCCACTAGAAAACACAATAAACTTTTTGGAAGCTGGACAACTATCTTCGTTTTTCAGAAACAGTGAACAACCCA
+
CBCCCFFFFFFFGGGGGGGGGGHHHHHHHHHHHHHHHHHHHHHHHHHHHHHHHHGGHHIHHIHGGGGGGHHGGGGGHHHHHHHHHHHHHHHHHHHGHHHHHHHHGHHHHHHHHHHHHHHHHHHHHHHHHHHHHHHHHHHHHHHHHHHHHHHHHHHHHHHHHGHHHHHHGHHHHHHHHHHHHHHHHHHHHHHHHGHHHHHHHHHHGGGHHGHHHHGHHHHHHHHHHHHHGGGGGGGFGGFFFFFGGGGGFG.
@M03495:530:000000000-LYBTV:1:2111:13179:16551 1:N:0:CTGGAGTA+AACCGAAC
GTCAGCATGTGAGCTTTGGAGTGAAATCTCTTGTCTTAAGGAATAAAGGAAAAAGATTCCGTCGGAGGCTCGGTGCTCTACAGGTTCAACCTTTGTACTCTATTATTGCCTCACATTCCATCTCTTGTGAAAATATATTTGATTGGCTTTTCTGCAGGTTGTTTGCCAGGACTTTCCAAGACCTCCACTAGAAAACACAATAAACTTTTTGGAAGCTGGACAACTATCTTCATTTTTCAGAAACAGTGAAC
+
BBBBBFFFFFFFGGGGG4GGGGHHHHHHHHHHHHHHHHHHHHHHHGHHHHHHHHGGHHHHFFGGGGGGGHHGGGDGHHHHHHHHHHHHHHHHHHHHHHHHHHHHHHHHHHHHHHHHHHHHHHHHHHHHHHHHHHHHHHHHHHHHHHHHHHHHHHHHHHHHHGHHHHHHGHFHGGHHHFHHFHHGHHHHHFHHFHEHHHGFHHDHHHHHHHGGHHGEHHHFHHHGHHGHHHGGGGGGGGFFFGFGGGFGGG0
@M03495:530:000000000-LYBTV:1:2111:2529:16574 1:N:0:CTGGAGTA+AACCGAAC
GTCAGCATGTGAGCTTTGGAATTAGTAAATTCGATAACGACCACAGGGAGGGTGGTTTATCAACGGCAAAATATAGATCGGAAGAGCACACGTCTGAACTCCAGTCACCTGGAGTAATCTCGTATGCCGTCTTCTGCTTGAAAAAAAAAAAAATATAAATACAACAGACACATAATCTTTTTAATTTTTATTGGAAAATTAACCAAAAACTCAAACCTTTCCTTACAGTATATCTAAAGTTATTCACAATT
+
BBBCBFFFFFFFGGGGGCGGGGHHHGGHHHHHGHHHGHGGGGGHHHHGFEGGGGEFFHHHGHHHGGGGGHHHHHHHGFHFGGFFHHGHHHHGHCGFHGHHEHHHHHHHHHHB2?BFHH4FHHGGHHHHGGGHGHHHHBHHHHDFHGG@>--@@.0000:0;00C/.;/.//:;00000;;F090;0;B0900009;CF0/00000;.::D/://:/:////9////:/9///9/9//;/://////9://B
@M03495:530:000000000-LYBTV:1:2111:8344:16582 1:N:0:CTGGAGTA+AACCGAAC
GTCAGCATGTGAGCTTTGGACCTGGTTTATCAACGGCAAAATATAGATCGGAAGAGCACACGTCTGAACTCCAGTCACCTGGAGTAATCTCGTATGCCGTCTTCTGCTTGAAAAAAAAAAAAAGAAAAAACGAACACAATAGAAGCAGATCATATCATATACCAACAAGAGAGAATAGGACGGACAAGGAAACTTATATCCATACAAGCATAAGTCTGACACACGCACATAGCTATTCTACATCTACGTTG
+
CCCCCFFFFFFFGGGGGGGGGGHHHHHHHHHHHHGGGGGHHHHHHHHHHHGGGGHHHHHHHGHHHGHHHHHHHHHHHHHHGFFGFGHHGHHHGGHHHHGGGHGHHHHHHHHFHHHGGGCBF<//?00?0-.-..--/..000<0000//0<000000;:0:0000...//.;.;0000000;-.-9....///00000000000/000./000000;00000/.9--9;:9000000000000;00;../.
@M03495:530:000000000-LYBTV:1:2111:8160:16589 1:N:0:CTGGAGTA+AACCGAAC
GTCAGCATGTGAGCTTTGGAGTGAAATCTCTTGTCTTAAGGAATAAAGGAAAAAGATTCCGTCGGAGGCTCGGTGCTCTACAGGTTCAACCTTTGTACTCTATTATTGCCTCACATTCCATCTCTTGTGAAAATATATTTGATTGGCTTTTCTGCAGGTTGTTTGCCAGGAGCCTACCACTGCATTCAGGTAGGCATCATGCGCATGGTGGTAATTGTTGATCTCTCTCACCCAGGTCGTGATTGCTGGAG
+
CBCCCFFFFFFFGGGGGGGGGGHHHHHHHHHGHHHHHHHGHHHHHHHHHHHHHHGGHIIHHHHGGGGGGHHGGGGGHHHHHHHHHHHHHHHHHHHHHHHHHHHHHHHHHHHFB?FHHHHHHHHHHHHHHHGHHHHHHHHHHGHHHHHHHHHHHHHHGHHHHGHHHHHHGGHFHGHHHHHGHHGHHHGHHFHHHGFHHGHHHHGGGGGECGGAGFHHHHHGBGHHHHHHHGGFGGGABC?@FGGBFFFFFGG
@M03495:530:000000000-LYBTV:1:2111:29353:16599 1:N:0:CTGGAGTA+AACCGAAC
GTCAGCATGTGAGCTTTGGTCCGCCTGAGTCCCTGGTTTATCAACGGCAAAATATAGATCGGAAGAGCACACGTCTGAACTCCAGTCACCTGGAGTAATCTCGTATGCCGTCTTCTGCTTGAAAAAAAAAAAAAAGAAAATAGTAAGATCAAACTAAGCCGTGTCCTATGACGTCATCGTCTGGACTCGCCTATTTATCTACTCTACATACAACACTCCCATGCTGTTCACATGACTGCAGTCGAAGACTG
+
CCCCCFFFFFFFGGGGGGGGGGGGGGHHHFFHHHHHFHHHHHHHGGGGGGHGHHHHHHHHHGGGGGHHHHHHFHHHGHHHHHHHHHGHHHHHHGGFHGH4FGGFFHHHHGA>0FHFHHGHHGHHHFGGGGCC/--..00/000000000000000000/0-.-./0000000.....00..../0.0;.--..000000000000000000000..0//./0/000000000000000/0000...../00
@M03495:530:000000000-LYBTV:1:2111:4994:16609 1:N:0:CTGGAGTA+AACCGAAC
GTCAGCATGTGAGCTTTGGAGTGAAATCTCTTGTCTTAAGGAATAAAGGAAAAAGATTCCGTCGGAGGCTCGGTGCTCTACAGGTTCAACCTTTGTACTCTATTATTGCCTCACATTCCATCTCTTGTGAAAATATATTTGATTGGCTTTTCTGCAGGTTGTTTGCCAGGACTTTCCAAGACCTCCACTAGAAAACACAATAAACTTTTTGGAAGCTGGACAACTATCTTCATTTTTCAGAAACAGTGAAC
+
CCDCCFFFFFFFGGGGGGGGGGHGHHHHHHHHHHHHHHHHHHHHGHHHHHHHHHGGHHHHHHHGGGGGGHHGFGGGHHHHHHHHHHHHGHHHHHHFHHHHHGHHHHHHHHHHHHHHHHHHHHHHHHHHHHHHHHGHHHHHHHHHHGGFHHHHHHHHHHGGHGHHHHHHHHHHHHHHHHHHGHHHHHHGHHGHGHHHHHHCGHHGHHHHHHGGHHHHHHHHHHHHHHHHBHGGGGGGGGFGEGGGGFFGFGF
@M03495:530:000000000-LYBTV:1:2111:11006:16611 1:N:0:CTGGAGTA+AACCGAAC
GTCAGCATGTGAGCTTTGGTCCAGCCTGAGTCCCTGGTTTATCAACGGCAAAATATAGATCGGAAGAGCACACGTCTGAACTCCAGTCACCTGGAGTAATCTCGTATGCCGTCTTCTGCTTGAAAAAAAAAAAAAAATTAAAACCTAGGGAGACATAGAATAAGTCACACAGCTGCAACGAAGAAATATAAATGCAAACTACATATACTTCCTGGAAGTCACCTAGCCATCACATGCACCACTCACACTAG
+
CCCCCFFFFFFFGGGGGGGGGGHHHGHHHHHHHHHHHHHHHHHHHHGGGGGHHHHHHHHHHHGGGGHHHHHHHGHHHGHHHHHHHHHHHHHHHHHHHHHH4GGHFGHHHHGEEHGHHHGHHHHHHHHGGGCBA/>--0100000<<0D/.<.../00;00;;00:00000...000;00-....//;00;00;0000;.00000000;000000//0/0;0:0:00;900009900009/..0//000//0
@M03495:530:000000000-LYBTV:1:2111:8095:16620 1:N:0:CTGGAGTA+AACCGAAC
GTCAGCATGTGAGCTTTGGAGTGAAATCTCTTGTCTTAAGGAATAAAGGAAAAAGATTCCGTCGGAGGCTCGGTGCTCTACAGGTTCAACCTTTGTACTCTATTATTGCCTCACATTCCATCTCTTGTGAAAATATATTTGATTGGCTTTTCTGCAGGTTGTTTGCCAGGACTTTCCAAGACCTCCACTAGAAAACACAATAAACTTTTTGGAAGCTGGACAACTATCTTCATTTTTCAGAAACAGTGAAC
+
CBBCCFFFFFFFGGGGGGGGGGHHHHHHHHHHHHHHHHHHHHHHHHHHHHHHHHGGHHHHHHHGGGGGGHHGGGGGHHHGHHHHHHHHHHHHHHHHHHHHHHHHHHHFHHHHHHHHHHHHHHHHHHHHHGHHHHHHHHHHHHHHHFGHHHHHHHHHGHHHHGHHHHHHFHHEHHHHHHGHHGHHHGHHHGHFGHHHHHHFGGDDHHHHHHGCHHHHHHHHGGHFFEGHHHGGGGGGGGFFFGGGG/CFEGC
@M03495:530:000000000-LYBTV:1:2111:16301:16652 1:N:0:CTGGAGTA+AACCGAAC
GTCAGCATGTGAGCTTTGGTGCCGCCCTGGTTTATCAACGGCAAAATATAGATCGGAAGAGCACACGTCTGAACTCCAGTCACCTGGAGTAATCTCGTATGCCGTCTTCTGCTTGAAAAAAAAATAAGCTATGCAGTGCAAGATTCTGTTCAGGAGATATATTCTAAAGCTTATAAGCCAGAATTAAAATATATGACATGCGTTCTCCAGGAGTAGCGAGACGAATGTACTTATTCATAAGTTGTTTAGGA
+
BABBBFFFFFFFGGGGGGGGGGHGGGGGHHHHHHHHHHHGGGGGHHHHHHHGHHHEGGGGGHHHHHGHHFGHHHHGHHHFHHGFHHHHHHHHFFGGGGGHGHGG?EFFEHD4FFCHHHFHGGCC0@G222211111111<1101?1@11<11111.<01>G1<11<000=000=00<0</../:;00:00:0;C000;00:..;..090//:.;900---;..-:9::9///////////;:///..;;//
@M03495:530:000000000-LYBTV:1:2111:15947:16687 1:N:0:CTGGAGTA+AACCGAAC
GTCAGCATGTGAGCTTTGGAGTGAAATCTCTTGTCTTAAGGAATAAAGGAAAAAGATTCCGTCGGAGGCTCGGTGCTCTACAGGTTCAACCTTTGTACTCTATTATTGCCTCACACTCCATCTCTTGTGAAAATATATTTGATTGGCTTTTCTGCAGGTTGTTTGCCAGGACTTTCCAAGACCTCCACTAGAAAACACAATAAACTTTTTGGAAGCTGGACAACTATCTTCATTTTTCAGAAACAGTGAAC
+
CCCCDFFFFFFFGGGGGGGGGGHHHHHHHHHHHHHHHHHHHHHHGHHHHHHHHHGGHIHHHIHGGGGGGHHGGGGGHHHHHHHHHHHHHHHHHHHGHHHHHHHHHHHHHHHHHHHHHHHHHHHHHHHHHHGHHHHHHHHHHHHHHHHHHHHHHHHHGHHHHGHHHHHHHHHHHHHHHHHGHHHHHHHHHGHFHHHFHFHFHHGHHHHHHHGGEGHHHHHHHHHHHHHGGGGGGGGHHGFFFGGGGGBGGGB
@M03495:530:000000000-LYBTV:1:2111:9867:16700 1:N:0:CTGGAGTA+AACCGAAC
GTCAGCATGTGAGCTTTGGAGTGAAATCTCTTGTCTTAAGGAATAAAGGAAAAAGATTCCGTCGGAGGCTCGGTGCTCTACAGGTTCAACCTTTGTACTCTATTATTGCCTCACATTCCATCTCTTGTGAAAATATATTTGATTGGCTTTTCTGCAGGTTGTTTGCCAGGATGTTCTTTCCAAGACCTCCACTAGAAAACACAATAAACTTTTTGGAAGCTGGACAACTATCTTCATTTTTCAGAAACAGT
+
BA@BCFFFFFFFGGGGGGGGGGHGHCHGHHHHHHHHHHHHHGHHHHGHHHGHHHGGHHIHHHHGGGGGGHHGGGGGHHHHHHHHHHHHHHHHHHHHGHHGHHHHHHHHHHHHHHHHHHHHHHHHHHHHHGHHHHHHHHHHHHHHGGHHHHHHHHHHHHHHHGHHHHHHHHHFHHHHHHHHHHGHHGHHHHHHHHHGHHHGGGGEHHHHHHHHHHGGFGBHHHHHFHHGHHGGGGGGGG;FGGGEGGGGGG0
@M03495:530:000000000-LYBTV:1:2111:16167:16705 1:N:0:CTGGAGTA+AACCGAAC
GTCAGCATGTGAGCTTTGGACCTGGTTTATCAACGGCAAAATATAGATCGGAAGAGCACACGTCTGAACTCCAGTCACCTGGAGTAATCTCGTATGCCGTCTTCTGCTTGAAAAAAAAAAAAATTGGTTTCATTAGCAATGAAGATGAAACCAATCAACGACCTGTACTGCACAATAAGTTAACACTAATGTACCTGCCAGTGGATCTTGAGAGCGGCAAGGCACACGTCTTTAACACAGTGACACACTAA
+
BBBBBFFFFFFFGGGGGGGGGGHHHHHHHHHHHHGGGGGGGGHHHHHHHHGGGGHGHHHHHGFGHGHHHHHHHHHHHHHHHGHHGHHE4GHHGGHHHHGFGHGHHHHHHHF3FFCGG@?/>//?1111/<11<11?01111<111>111>10<<</<BC..--./;000000/;:0C00;00;00;09/;0000000.9/000/00;000;0./.--:--.9;:A.;-:.../////;AF//:/B/../;/
@M03495:530:000000000-LYBTV:1:2111:25529:16712 1:N:0:CTGGAGTA+AACCGAAC
GTCAGCATGTGAGCTTTGGAGTGAAATCTCTTGTCTTAAGGAATAAAGGAAAAAGATTCCGTCGGAGGCTCGGTGCTCTACAGGTTCAACCTTTGTACTCTATTATTGCCTCACATTCCATCTCTTGTGAAAATATATTTGATTGGCTTTTCTGCAGGTTGTTTGCCAGGACTTTCCAAGACCTCCACTAGAAAACACAATAAACTTTTTGGAAGCTGGACAACTATCTTCATTTTTCAGAAACAGTGAAC
+
BBCCDFFFFFFFGGGGGGGGGGHHHHHHHHHHHHHHHHHHHHHHHHHHHHHHHHGGHHHHHIHGGGGGGGHGGGGGHHHHHHHHHHHHHHHHHHHHHHHHHHHHHHHHHHHHHHHHHHHHHHHHHHHHHHHHHHHHHHHHHHGHGGFHHHHHHHGHGHHHHGHHHHHHHHHHHHHHHHHHGGHHHHHHHHHHHHHHHHHGHFGHHHHHHHGGHGHFHHFHHHHHHHHHHHGGGGGGGGCFFGFGGGFGGG0
@M03495:530:000000000-LYBTV:1:2111:12345:16719 1:N:0:CTGGAGTA+AACCGAAC
GTCAGCATGTGAGCTTTGGTCCAGCCTGAGTCCTGGTTTATCAACGGCAAAATATAGATCGGAAGAGCACACGTCTGAACTCCAGTCACCTGGAGTAATCTCGTATGCCGTCTTCTGCTTGAAAAAAAAAAAAAAAAAGAACAGCGTAACGCAGATCCGCAAACAAAAGCATGATCTCGCCACTAGTCTTAGAGTGACGCAGCAGAAGCATTACTATCACTCAGCATCCAGCGCATACAAAGAAAGACATA
+
CDDCDFFFFFFFGGGGGGGGGGHHHGHHHHHHHHHHHHHHHHHHHGGGGGHHHHHHHHHHHFGGGHHHHHHHGHHHGHHHHHHHHHHHHHHHHHHHHHHGHHHGFHHHHGGGHGHHHHHHHGHHHHGGGGBC//<---.../</.-.....--:-000..--<.:.../.00:000<0..<.<0/0<0000:000000..---..//000:00000000000/00:00/00/---.<0:00//./0//<00
@M03495:530:000000000-LYBTV:1:2111:25684:16737 1:N:0:CTGGAGTA+AACCGAAC
GTCAGCATGTGAGCTTTGGACTCCTGACTGGTTTATCAACGGCAAAATATAGATCGGAAGAGCACACGTCTGAACTCCAGTCACCTGGAGTAATCTCGTATGCCGTCTTCTGCTTGAAAAAAAAAAAAAAATACCTAGACCACATATACTATAATGACGCCGTGACTCACATTAAGACCATACTACAGTGATTTGAGTAGTACATAACTCTTCTACCGACATCTGAGTTGATTACATCGTAAATAGTCTGT
+
DDDCDFFFFFFFGGGGGGGGGGHHHHHHHHHGHHHHHHHHGGGGGHHHHHHHHHHHGGGGHHHHHHHGHHHGGHHHHHHHGHHHHHHHFHHHHH4FGHGGHHHHGGGHGGHFFHHHHHHHHGGG/>//>><0111111111/..000=<0=0=000<0..-;--..00009;0;0000//00;0000:00000009.090000000000009000;;-9--.000000;000000000.;9..00000090
@M03495:530:000000000-LYBTV:1:2111:20694:16790 1:N:0:CTGGAGTA+AACCGAAC
GTCAGCATGTGAGCTTTGGAGTGAAATCTCTTGTCTTAAGGAATAAAGGAAAAAGATTCCGTCGGAGGCTCGGTGCTCTACAGGTTCAACCTTTGTACTCTATTATTGCCTCACATTCCATCTCTTGTGAAAATATATTTGATTGGCTTTTCTGCAGGTTGTTTGCCAGGATGTCACTTCATCGAAAGGACAGTAGAAAAGGAAGGTGGCTCCTACAAATGCCATCATTGCGATAAAGGAAAGGCTATCAT
+
BABBBFFFFFFFGGGGGGGGGGHHHHHHHHHHHHHHHHHGHHHHHHHHHHHHHHGGGHHHHGHGGGGGGHHGGGGGGHHHHHHHHHHHHHHHHHHFGHHGHHHHHHHHGGHHFHHHGHHHHHHHHHHHHEHHGGHHHHHGHGHHHHHHGHHHHHHHHHHHHGHHHHHHHHHHHFFHHHHHHGHHHHGGFBGFGHHHGFHGHGHHHG<GFHHFF/GFGFGHHEHHHFHHHHFGGGGGGG;CFGGGGGGGGGB
@M03495:530:000000000-LYBTV:1:2111:12113:16811 1:N:0:CTGGAGTA+AACCGAAC
GTCAGCATGTGAGCTTTGGAGTGAAATCTCTTGTCTTAAGGAATAAAGGAAAAAGATTCCGTCGGAGGCTCGGTGCTCTACAGGTTCAACCTTTGTACTCTATTATTGCCTCACATTCCATCTCTTGTGAAAATATATTTGATTGGCTTTTCTGCAGGTTGTTTGCCAGGACAGGTCGTGATTGCTGGAGCAGGTATGATATAATTCTAGGATTTGACAGATGAATAATTTACATATATATCTAACTTTGA
+
CCCCCFFFFFFFGGGGGGGGGGHHHHHHHHHHHHHHHHHHHHHHHHHHHHHHHHGGHIHIGFGGGGGGGHHGGGGGHHHHHHHHHHHHHHHHHHHHHHHHHHHHHHHHHHHHFGGHHHHHHHHHHHHHHHHHHHHHHHHHHHHHHHHHHHHHHHHHHHHHHGHHHHHHHHHHHGEHHGGGHHHHGHHHHHHHHHHHHHHHHHHHHHHHHHHHHHHHHHHHFHHG:CGGGHHHHGHHGGFFGGGGGGGGGG0
@M03495:530:000000000-LYBTV:1:2111:20043:16818 1:N:0:CTGGAGTA+AACCGAAC
GTCAGCATGTGAGCTTTGGTCCAGCCTGAGTCCCTGGTTTATCAACGGCAAAATATAGATCGGAAGAGCACACGTCTGAACTCCAGTCACCTGGAGTAATCTCGTATGCCGTCTTCTGCTTGAAAAAAAAAAAAAAAAAAAACAGCAAGTTATCAAGTAATGTACGTAGGAAGCGACTAATAGCGTATACGCGCAGTTCATGTGTCATATCGTCAACAAGCACTGTCAGCACATGGGACACAGCTGTACGG
+
DCEEDFFFFFFFGGGGGGGGGGHHHGHHHHHHHHHHHHHHHHHHHHGGGGGHHHHHHHHHHHGGGGHHHHHHHGHHHGHHHHHHHGHHHHHHHHHHHHHH4GHHGGHHHGGEGHGHHHHHHHHHHHHGGG@<A><-------.././:/111111:0111111:1.:0:.01..-.-9-01::1-...01..--<-.:1<111111111<1./.9.00././/0/1<11<1.<<:/./.../..<0111..
@M03495:530:000000000-LYBTV:1:2111:21583:16867 1:N:0:CTGGAGTA+AACCGAAC
GTCAGCATGTGAGCTTTGGAGTGAAATCTCTTGTCTTAAGGAATAAAGGAAAAAGATTCCGTCGGAGGCTCGGTGCTCTACAGGTTCAACCTTTGTACTCTATTATTGCCTCACATTCCATCTCTTGTGAAAATATATTTGATTGGCTTTTCTGCAGGTTGTTTGCCAGGACTTTCCAAGACCTCCACTAGAAAACACAATAAACTTTTTGGAAGCTGGACAACTATCTTCATTTTTCAGAAACAGTGAAC
+
CBCCCFFFFFFFGGGGGGGGGGHHHHHHHHHHHHHHHHHHHHHHHHHHHHHHHHGGHHHHHHHGGGGGGHHGGGGGHHHHHHHHHHHHHHHHHHHHHHHHHHHHGHHHFHHHHHHHHHHHHHHHHHHHHHHHHHGHHHHHHHHHHHHHHHHHHHHHHHHHHGHHHHHHHHHHHHHHHHHHHHHHHHHHHHHEHGHHHHHGHFHFHHHHHHGGEHEHFHHHHHHHHHHGHHGGGGGGGGCFFGFGGGGFFF:
@M03495:530:000000000-LYBTV:1:2111:5552:16897 1:N:0:CTGGAGTA+AACCGAAC
GTCAGCATGTGAGCTTTGGAATTAGTAAATTCGTTGACAGCAAGATAACGACCACAGGGAGGCTGGTTTATCAACGGCAAAATATAGATCGGAAGAGCACACGACTGAACTCCAGTCACCTGGAGTAATCTCGTATGCCGTCTTCTGCTTGAAAAAAAAAAAAAACAACAACAGTATGTCTTCTGCTTATTCCTTCCTCACACTACTCACGTCATGCATTAGAGGATTGCACCATGCATATAAGAATGTGC
+
>3>AAFFFBFFFGGGGFBGGGFFGGFFGF66DEABGGHH3FHHFHFHEFGFAE?CGHHGEG0BAGE3BGHBGFFF>00EEH2@FGFB4FFCE>F1GHHHHFGF/>>EGFHDGFFH?GGHHGC??B2BBB3FHACEFFBFF<CHCFDFHFFE0G11F-------;-.;.9..;./;0;00090;000;;;0;090;;/000./;/;/////....;/B/BFF://9./999///9;///9/99/////////
@M03495:530:000000000-LYBTV:1:2111:25738:16899 1:N:0:CTGGAGTA+AACCGAAC
GTCAGCATGTGAGCTTTGGAGTGAAATCTCTTGTCTTAAGGAATAAAGGAAAAAGATTCCGTCGGAGGCTCGGTGCTCTACAGGTTCAACCTTTGTACTCTATTATTGCCTCACATTCCATCTCTTGTGAAAATATATTTGATTGGCTTTTCTGCAGGTTGTTTGCCAGGGTCGTGATTGCTGGAGCAGGTATGATATAATTCTAGGATTTGACAGATGAATAATTTACATATATATCTAACTTTGATAGC
+
ABBCCFFFFFFFGGGGGGGGGGHHHHHHHHHHHHHHHHHHHHHHHHHHHHHHGHGGHHHHHHHGGGGGGHHGGGGGHHHHHHHHHHHHHHHHHHHHHHHHHHHHHHHHHHHEHHHHHHHHHHHHHHHHHHHGHHHHHHHHHHHHFHHHHHHHHGHHHHHHHGHHHHHHHHGGGGGGHHHHHHHFFHHHHHGGFHFHHHHHHHGHHHGHHHHHHHHHGGHG;GHGHHHHHHHHHGHHGGCFGFFFGFBFGG0
@M03495:530:000000000-LYBTV:1:2111:9993:16922 1:N:0:CTGGAGTA+AACCGAAC
GTCAGCATGTGAGCTTTGGAGTGAAATCTCTTGTCTTAAGGAATAAAGGAAAAAGATTCCGTCGGAGGCTCGGTGCTCTACAGGTTCAACCTTTGTACTCTATTATTGCCTCACATTCCATCTCTTGTGAAAATATATTTGATTGGCTTTTCTGCAGGTTGTTTGCCAGGACTTTCCAAGACCTCCACTAGAAAACACAATAAACTTTTTGGAAGCTGGACAACTATCTTCATTTTTCAGAAACAGTGAAC
+
CCCCCFFFFFFFGGGGGGGGGGHHHHHHHHHHHHHHHHHHHHHHHHHHHHHHHHGGHHIIHHHGGGGGGHHGGGGGHHHHHHHHHHHHHHHHHHHHHHHHHHHHHHHHHHHHHHHHHHHHHHHHHHHHHHHHHHHHHHHHHHHHHHHHHHHHHHHHGHHHHGHHHHHHHHHHHHHHHHHHHHHHHHHHHHHHFHHHHHHGHHHHHHHHHHGGHHFHHHHHHHHHHHHHHGGGGGGGGGFBFFGGGGGGGGB
@M03495:530:000000000-LYBTV:1:2111:24050:16937 1:N:0:CTGGAGTA+AACCGAAC
GTCAGCATGTGAGCTTTGGAGTGAAATCTCTTGTCTTAAGGAATAAAGGAAAAAGATTCCGTCGGAGGCTCGGTGCTCTACAGGTTCAACCTTTGTACTCTATTATTGCCTCACATTCCATCTCTTGTGAAAATATATTTGATTGGCTTTTCTGCAGGTTGTTTGCCAGGACTTTCCAAGACCTCCACTAGAAAACACAATAAACTTTTTGGAAGCTGGACAACTATCTTCATTTTTCAGAAACAGTGAAC
+
CBCCCFFFFFFFGGGGGGGGGGHHHGHHHHHHHHHHHHGHHHHHHHHHHHGHHHGGHHHIHIHGGGGGGHHGGGGGHHHHHHGHHGHHFHHHGHHHHHHHHHHHFHHHGHHFHHHHHHHHHHHHHHHFGHHHHGHHHHHHHFHHHAGHHHHHHHHHHHHHHGHHHHGHH/FGHHHHHHEHFHHHGHHHHHHHHFHHGHHGGF<DDHGHHGFGHFFGHH:CGHHHHGHHHGGGGGGGGG;00FFGGGFGFF0
@M03495:530:000000000-LYBTV:1:2111:22527:16947 1:N:0:CTGGAGTA+AACCGAAC
GTCAGCATGTGAGCTTTGGAGTGAAATCTCTTGTCTTAAGGAATAAAGGAAAAAGATTCCGTCGGAGGCTCGGTGCTCTACAGGTTCAACCTTTGTACTCTATTATTGCCTCACATTCCATCTCTTGTGAAAATATATTTGATTGGCTTTTCTGCAGGTTGTTTGCCAGGACTTTCCAAGACCTCCACTAGAAAACACAATAAACTTTTTGGAAGCTGGACAACTATCTTCATTTTTCAGAAACAGTGAAC
+
CBCCCFFFFFFFGGGGGGGGGGHHHGHHHHHHHHHHHHHHHHHHHHHHHHHHHHGGHIIIHHHGGGGGGHHGGGGGHHHHHHHHHHHHHHHHHHHHHHHHHHHHHHHHHHHHHHHHHHHHHHHHHHHGHHHHHHHHHHHHHHHHHAGHHHHHHHHHHGHHHGHHHHGHHHHHHHHHHGHHGHHHHHHHHGHHHHHHHHHFHFHGGHHHHHGGFHFHHHGFHHFEHEHFHHGFGGGGBFFFGGFFGGC0BF0
@M03495:530:000000000-LYBTV:1:2111:14424:16953 1:N:0:CTGGAGTA+AACCGAAC
GTCAGCATGTGAGCTTTGGAGTGAAATCTCTTGTCTTAAGGAATAAAGGAAAAAGATTCCGTCGGAGGCTCGGTGCTCTACAGGTTCAACCTTTGTACTCTATTATTGCCTCACATTCCATCTCTTGTGAAAATATATTTGATTGGCTTTTCTGCAGGTTGTTTGCCAGAACTTTCCAAGACCTCCACTAGAAAACACAATAAACTTTTTGGAAGCTGGACAACTATCTTCATTTTTCAGAAACAGTGAAC
+
CCCCCFFFFFFFGGGGGGGGGGHHHHHHHHHHHHHHHHHHHHHHHHHHHHHHHHGGHIIHHHHGGGGGGHHGGGGGHHHHHHHHHHHHHHHHHHHHHHHHHHHHGHHHHHHHHHHGHHHHHHHHHHHHHHHHHHHHHHHHHHHHHHHHHHHHHHHHGHHHHGHHHHHHH0GHHHHHHHFGHHHHHHHHHHHHHHHHHHHFHFDGHHHHHHGGHHHHHGFHHGHHHHHHHHHGGGGHHGFFGGFGGGFGGG0
@M03495:530:000000000-LYBTV:1:2111:19245:16962 1:N:0:CTGGAGTA+AACCGAAC
GTCAGCATGTGAGCTTTGGAGTGAAATCTCTTGTCTTAAGGTATAAAGGAAAAAGATTCCGTCGGAGGCTCGGTGCTCTACAGGTTCAACCTTTGTACTCTATTATTGCCTCACATTCCATCTCTTGTGAAAATATATTTGATTGGCTTTTCTGCAGGTTGTTTGCCAGGACTTTCCAAGACCTCCACTAGAAAACACAATAAACTTTTTGGAAGCTGGACAACTATCTTCATTTTTCAGAAACAGTGAAC
+
CCCCCFFFFFFFGGGGGGGGGGHHHHHHHHHHHHHHHHHHH5DGGHHHHHHHHHGGHHHHHHHGGGGGGHHGGGGGHHHHHHHHHGHHHHHHHHHHHHHHHGHHHHHHHHHGHHHHHHHHHHHHHHHHHHHHHHHHHHHHHGHHFHHHHHHHHHHHHHHHHGHHHHHHHHHGHHHHHGHHHHHHHGHHHHHBHGHHHHHEG0DGHFHHHGGGGHHHHHGHHHHHFGHHFHHGGGGGGGFBFFFGGGFGGF9
@M03495:530:000000000-LYBTV:1:2111:6176:16965 1:N:0:CTGGAGTA+AACCGAAC
GTCAGCATGTGAGCTTTGGAGTGAAATCTCTTGTCTTAAGGAATAAAGGAAAAAGATTCCGTCGGAGGCTCGGTGCTCTACAGGTTCAACCTTTGTACTCTATTATTGCCTCACATTCCATCTCTTGTGAAAATATATTTGATTGGCTTTTCTGCAGGTTGTTTGCCAGGAAGGTCGTGATTGCTGGAGCAGGTATGATATAATTCTAGGATTTGACAGATGAATAATTTACATATATATCTAACTTTGAT
+
BBBBBFFFFFFFGGGGGGCFGGHGHHHHHHHHHHFHHHHHHHGHGHHHHHHHHHGGHHGHGGGFGGG?EHHFGGGGHHHHHHHHHHHHHHHHHHHHHHHHFHHHHHHHHHHHGHHHHHHHHHHHHHHHHHEGHHHHHHHHHEHHFFFHHHHHHHGGHHHHHGHHHHHHHGHHHDHHGGGHHHHGHHFHHHHHGHHHGHHHHGDHHHFHGEHGHGHHHHHHHHG<;CCGHHHHHEHHHF9;CFFGGFFFFE;
@M03495:530:000000000-LYBTV:1:2111:3555:16973 1:N:0:CTGGAGTA+AACCGAAC
GTCAGCATGTGAGCTTTGGAGTGAAATCTCTTGTCTTAAGGAATAAAGGAAAAAGATTCCGTCGGAGGCTCGGTGCTCTACAGGTTCAACCTTTGTACTCTATTATTGCCTCACATTCCATCTCTTGTGAAAATATATTTGATTGGCTTTTCTGCAGGTTGTTTGCCAGGACTTTCCAAGACCTCCACTAGAAAACACAATAAACTTTTTGGAAGCTGGACAACTATCTTCATTTTTCAGAAACAGTGAAC
+
AAAABFFFFFFFGGGGGGGGGGHHHHHHHHHHHHHHHHHHHHHHHHHHHGHHHHGGGHIIHHHGGGGGGHHGGGGGHHHHHHHHHHHHHHGHHHHGHHGHHHHHHHHHGHHGGHHHHHHGHHHHHHHHHHFGGHHHHHHHHGHHGHHHHGHHHHGHHHHHGEHHHHHHFHHHHHHGDGGHHHHHHHFHHHHFHHHHFHC<GGDGHHHHHHGGHGGEGHFHHGHEGHHGGHGGGGFGGGFFFFFFGGFGGF0
@M03495:530:000000000-LYBTV:1:2111:5979:16997 1:N:0:CTGGAGTA+AACCGAAC
GTCAGCATGTGAGCTTTGGAATTAGTAAATTCGTTGACGACAGAAGGAGCAAGATAACGACCACAGGGAGGGTGGTTTATCAACGGCAAAATATAGATCGGAAGAGCACACGTCTGAACTCCAGTCACCTGGAGTAATCTCGTATGCCGTCTTCTGCTTGAAAAAAAAAAAAACAAAATGCAAATGAAATTAAACATCCTGAGAAAGCATAACAGCATGAGACACTCAGAGTAGAAATAACTGGTAACGTG
+
BCCCCFFFFFFFGGGGGGGGGGHHHHHHHHHHGHHHHHGGGGGHHHHHHHHHHHHHHHGGGGGHHHHGGGGGEFGGGHHHHHHHGGGGGHHHHHHHHHHHGGGGFHHHHHHGHHHGHHHHHHHHHHHHHHHHHHHHHG1GHHFGHHHHGGGHGHHHHHHHHHHHHGGGCC@--...<.00000:00000:000<000:/00</00<0/0000:00./0000:0/:0:/0000<0000:00<00/0000.<.
@M03495:530:000000000-LYBTV:1:2111:23225:17003 1:N:0:CTGGAGTA+AACCGAAC
GTCAGCATGTGAGCTTTGGATGGTTCTGGTTTATCAACGGCAAAATATAGATCGGAAGAGCACACGTCTGAACTCCAGTCACCTGGAGTAATCTCGTATGCCGTCTTCTGCTTGAAAAAAAAAAAAAACGACCTAGTAGTAGTCATTTAGTGTCTATGAGACACCCTAGAGTCTCGGATGACTGGTCAGACTTTAGGTAGTCACTGCTTTGCTGTGAATCGCTGCGTGTCTGATCAACACGGTCGTATGCG
+
CCCCCFFFFFFFGGGGGGGGGGGHHHHHHGHHHHHHHHGGGGGHHHHHHHHHHHGGGGHHHHHHHGHHHGHHHHHHHHHGHHHHHHFHHHHHHFHHGGHHHHGEGHGHHHHHHHHHHHHGFGFC><///-.--.1111<100<000000000=00<0=0000//..://00000</.:.-0000.000/00:00000000000900000000000;0000.....-.../;000000/0..-;.-;.;/0.
@M03495:530:000000000-LYBTV:1:2111:22233:17013 1:N:0:CTGGAGTA+AACCGAAC
GTCAGCATGTGAGCTTTGGTCCAGCCTGAGTCCCTGGTTTATCAACGGCAAAATATAGATCGGAAGAGCACACGTCTGAACTCCAGTCACCTGGAGGAATCTCGTATGCCGTCTTCTGCTTGAAAAAAAAACATAGCGTGATTGATTTCCAAACTTGTATAAAACTGACCAATCATGTGTTTAATTTTTATTGGAAAATTACCCAAAACCAAAAAACTTTCCTGCCACACTATCTCATGTTAATCCCAATT
+
A>AAA1DBDFDFBGGCDA111BBFH00FFF1B1B1B01BFBFAGH0A//E/BF1AFDHG21FFCFGH00BAA0/FEGGFHFB1FBG2FGD@10>G0/>BB1B10?E>021///0/22B11>F0F11F///>/F1<11////?F111?1?F111<D=1F<D11>BG11<//<C/CG=0=DGBFH0;00;;:;::C0G0:0C0<GBHG?C..CFGE;@.0900;9CF.90;B///://;9B/9/BF/9//;;/
@M03495:530:000000000-LYBTV:1:2111:26536:17014 1:N:0:CTGGAGTA+AACCGAAC
GTCAGCATGTGAGCTTTGGAATTAGTAAATTCGTTGACGACAGAAGGAGCAAGATAACGACCACAGGGAGGGTGGTTTATCAACGGCAAAATATAGATCGGAAGAGCACACGTCTGAACTCCAGTCACCTGGAGTAATCTCGTATGCCGTCTTCTGCTTGAAAAAAAAAAAAAAGAATGTACTATTACATCATCACTGTATTCACTTAGATCTATGACTTCTGCAGTCCAGACATGTGTGATTGCTACCAT
+
CBBCCFFFFFFFGGGGGGGGGGHHHHHHHHHHGHHHHHGFGGGGFHHHHHHHHHHHHHGGGGGHHHHGGGGGEFGGGHHHHHHHGGGGGHHHHHHHHHHHGGGGHHHHHHHGGGHGGHHHHHHHGHHHHHHHHHHHHB=GHHEFHHHHGE@HGGHHHHHHAHFFHGGGGE-:--:..00000;0000;0000000:009000000:000000009000;00;00000000:0.;0000:.00090090/00
@M03495:530:000000000-LYBTV:1:2111:6996:17019 1:N:0:CTGGAGTA+AACCGAAC
GTCAGCATGTGAGCTTTGGCGACAGAAGGAGCAAGATAACGACCACAGGGAGGGTGGTTTATCAACGGCAAAATATAGATCGGAAGAGCACACGTCTGAACTCCAGTCACCTGGAGTAATCTCGTATGCCGTCTTCTGCTTGAAAAAAAAAAAAAAAAAAACAAGCACACGCATACCACAAGAATAAACAAACACAAATACACATCAGTCATAAATAAATAAAATACAAAGGTGTCACTAACTGATACATG
+
CBCCCFFFFFFFGGGGGGGGGGGGGHHHHHHHHHHHHHHHGGGGGHHHHGGGGGGGGGGHHHHHHHGGGGGHHGHHHHHHHHFGGGHHHHHHHGGHHGHHHHHHHHHHHHHGHHHHHHGH2GHHGGHHHHGGGHGHHHHHHHHHHHHGGGGC;----9--:;.:/.//9.---..0/:0.9://000;0:........000090:00;000000:00:000000000000//00009000000090:0000
@M03495:530:000000000-LYBTV:1:2111:25776:17026 1:N:0:CTGGAGTA+AACCGAAC
GTCAGCATGTGAGCTTTGGAGTGAAATCTCTTGTCTTAAGGAATAAAGGAAAAAGATTCCGTCGGAGGCTCGGTGCTCTACAGGTTCAACCTTTGTACTCTATTATTGCCTCACATTCCATCTCTTGTGAAAATATATTTGATTGGCTTTTCTGCAGGTTGTTTGCCAGGACTTTCCAAGACCTCCACTAGAAAACACAATAAACTTTTTGGAAGCTGGACAACTATCTTCATTTTTCAGAAACAGTGAAC
+
BBCCCFFFFFFDGGGGGGGGGGHHHHHHHHHHHHHHHHHHHHHHHHHHHHHHHHGGHHHHHHHGGGGGGHHGGGGGHHHHHHHHHHHHHHHHHHHGHHHHHHHHHHHHHHHHHHHHHHHHHHHHHHHHHHHHHHHHHHHHHHHHHHHHGHHHHHHHHHHHHEHHFHHHHHHHHHHHHHHGHHHHHHHHHHHHHHHHHHHGHGHFHHHHHHGGHBHEHHHHHHHHHHHHHHGGGGGGGG;BFGGGGGBFGG0
@M03495:530:000000000-LYBTV:1:2111:5922:17026 1:N:0:CTGGAGTA+AACCGAAC
GTCAGCATGTGAGCTTTGGAGCGAAATCTCTTGTCTTAAGGAATAAAGGAAAAAGATTCCGTCGGAGGCTCGGTGCTCTACAGGTTCAACCTTTGTACTCTATTATTGCCTCACATTCCATCTCTTGTGAAAATATATTTGATTGGCTTTTCTGCAGGTTGTTTGCCAGGACTTTCCAAGACCTCCACTAGAAAACACAATAAACTTTTTGGAAGCTGGACAACTATCTTCATTTTTCAGAAACAGTGAAC
+
AAA>1CD11@DDEFDGGGFFG1A0AEGGFFFGGDFGFFFFF1FHGHHFFHHHGCEFDEGFHFGGGGC/>G0>>/?EGHE1@GH0@FDHEDEHH1FFBEGG2FGGGHFHH1F1FCGEFHEHGFFB2BFHH22B11FGHBHGHGBGHHHFCGD2FGGFBC@10?GFFHFF1<GGFFFGFFGGABGHB<BCGHH<DDC/CC.EF0D0<0;:C:;@FFFEHHGHGFFEFGFF0BFFFB9BFGF0;BFGGF;0CFB
@M03495:530:000000000-LYBTV:1:2111:10758:17029 1:N:0:CTGGAGTA+AACCGAAC
GTCAGCATGTGAGCTTTGGAGTGAAATCTCTTGTCTTAAGGAATAAAGGAAAAAGATTCCGTCGGAGGCTCGGTGCTCTACAGGTTCAACCTTTGTACTCTATTATTGCCTCACATTCCATCTCTTGTGAAAATATATTTGATTGGCTTTTCTGCAGGTTGTTTGCCAGGACTTTCCAAGACCTCCACTAGAAAACACAATAAACTTTTTGGAAGCTGGACAACTATCTTCATTTTTCAGAAACAGTGAAC
+
CBCDDFFFFFFFGGGGGGGGGGHHHHHHHHHHHHHHHHHHHHHHHHHHHHHHHHGGHHIHHHHGGGGGGHHGGGGGHHHHHHHHHHHHHHHHHHHHHHHHHHHHHHHHHHHHHHHHHHHHHHHHHHHHHHHHHHHHHHHHHHHHHHHHHHHHHHHHHHHHHGHHHHHHHHHHHHHHHHHHGHHHHHHHHHHFHHHHHHHGHFGHHHHHHHGGHHHGHHFHHHHHHHHGHHGGGGGGGGCFFFGFGFFFFGB
@M03495:530:000000000-LYBTV:1:2111:14753:17042 1:N:0:CTGGAGTA+AACCGAAC
GTCAGCATGTGAGCTTTGGAATTAGTAAATTCTTTGACGACAGAAGGAGCAAGATAACGACCACAGGGAGGGTGGTTTATCAACGGCAAAATATAGATCGGAAGAGCACACGTCTGAACTCCAGTCACCTGGAGTAATCTCGTATGCCGTCTTCTGCTTGAAAAAAAAAAAAAATCAATCCATGGCATAAGTAGTGCTCTCGCACCTCCTTCTTTCTTGCTGTAACTGTATACCTCCATGGTCTAGTCGCC
+
CCCCCFFFFFFFGGGGGGGGGGHHHHHHHHHHHHHHHHGGGGGHHHHHHHHHHHHHHHGGGGGHHHHGFGGGEFGGGHHHHHGHGGGGGHHHHHHHHHHHGGGGHHHHHHHGHHHGHHGHHHHHHHHHHHHHGHGHHF>GHHGGHHHHGGGHGHHHHHHFFHHHHGGGGG;-9-900000/000/./0000009:/00:00;.--;/:.9B;0000000:00000000;:B0:90;./00/000;00;.-.
@M03495:530:000000000-LYBTV:1:2111:14918:17046 1:N:0:CTGGAGTA+AACCGAAC
GTCAGCATGTGAGCTTTGGAGTGAAATCTCTTGTCTTAAGGAATAAAGGAAAAAGATTCCGTCGGAGGCTCGGTGCTCTACAGGTTCAACCTTTGTACTCTATTATTGCCTCACATTCCATCTCTTGTGAAAATATATTTGATTGGCTTTTCTGCAGGTTGTTTGCCAGGACTTTCCAAGACCTCCACTAGAAAACACAATAAACTTTTTGGAAGCTGGACAACTATCTTCATTTTTCAGAAACAGTGAAC
+
CCCCCFFFFFFFGGGGGGGGGGHGHGHGHHHHHHHHHHHHHHHHHHHHHHHHHHGGHIHIHHHGGGGGGHHGGEEFHHHHHHHHHHHHHHHHHHHFHHHHHHHHHHHHHHHHHHHHHHHHHHHHHHHHHHFHHGHHHHHHHHHHHHGHHHHHHHHHHHGHHGHHHHHHHGHHHGHHHHHHGHHHHHHHHHHBHHHGHHHEHGGHHHHHHHGGHHHHHHEHHHHFHHHHHHGGGGGGGGBFBBFFGGCFGFB
@M03495:530:000000000-LYBTV:1:2111:8650:17086 1:N:0:CTGGAGTA+AACCGAAC
GTCAGCATGTGAGCTTTGGCAGCTAGAGCCAACAATTACCTTAAATTCCAAAAACAACATACTCCTCCTTTGGAATTAGTAAATTCGTTGACGACAGAAGGGCAAGATAACGACCACAGGGAGGGTGGTTTATCAACGGCAAAATATAGATCGGAAGAGCACACGTCTGAACTCCAGTCACCTGGAGTAATCTCGTATGCCGTCTTCTGCTTGAAAAAAAAAAAAAAATAAAAAATAAACACTGAGACACG
+
CCCCDFFFFFFFGGGGGGGGGGGHHHHHHHHHGGHHHHHHHHHHHHHHHHHHHHGHHHHHHHHHHHHHHHHHHHHHHHHGGHGHHHGHHHHHGGGGGHHHHGGGGGHHHHHGGGGGHHHHGGGGGGGGGGHHHHHHHGGGGGHHHHHHHHHHHGGGGHHHHHHHGHGHGHHHHHHHHHHHHHHHHHHHHHC1<G<CEHGGEGFGGGGGGGGGGFFFGA?FF<@B--<-.01110-<:1::1.000010//.
@M03495:530:000000000-LYBTV:1:2111:28910:17086 1:N:0:CTGGAGTA+AACCGAAC
GTCAGCATGTGAGCTTTGGTCCAGCCTGAGTCCCTGGTTTATCAACGGCAAAATATAGATCGGAAGAGCACACGTCTGAACTCCAGTCACCTGGAGTAATCTCGTATGCCGTCTTCTGCTTGAAAAAAAAAAAAAAAAAACACCAATGCACATTCCCTTTTGAGACCGCTGCATGTATATTCACACAAGTTCCAGATATTCTACTAGTTGTATTACACGATCACTGATCGTCTTAGCTATGACATACTGTT
+
BBBBBFBFF5BFFFGGGFFGGGHGHGHHFH55GHHHHFGHHHHFHHGGGEEFHHHHHHFHFGGGCEGHHHFGG@BGGFFGHH5@GHHHEEGHCFFFCGHFDGHFFGHHFHCAEFFFHFEFFFEEDFGGGG/B@C---<<-;...;./;C0000::0000000...0.----./000000990000/...9;;//9////;////9//9///;//;9//.-...9////:.9.9;//://///////9////
@M03495:530:000000000-LYBTV:1:2111:16029:17094 1:N:0:CTGGAGTA+AACCGAAC
GTCAGCATGTGAGCTTTGGTCCAGCCTGAGTCCTGGTTTATCAACGGCAAAATATAGATCGGAAGAGCACACGTCTGAACTCCAGTCACCTGGAGTAATCTCGTATGCCGTCTTCTGCTTGAAAAAAAAAAAAAAAAAAATAGAGAATAGAAGATAAACCACACAATACGACACCTATACTGAAGCTAGTATCGTATACCACTACAACCCGTAACTGTCACGGTACATCATCTGTATCTAACATTCAACAT
+
CCCCDFFFFFFFGGGGGGGGGGHHHGHHHHHHHHHHHHHHHHHHHGGGGGHHHHHHHHHHHGGGGHHHHHHHGHHHGHHHHHHHHHHHHHHHHHHGHHHFHHHGGHHHHGGGHGHHHHHHGHHHHHGGGGGC>/---<--.001110010111011110/......:10.<.--./:11<111000010<111././0<1000//<0:.9-.<..<11111....911:01:111111111001111110/
@M03495:530:000000000-LYBTV:1:2111:29541:17123 1:N:0:CTGGAGTA+AACCGAAC
GTCAGCATGTGAGCTTTGGAGTGAAATCTCTTGTCTTAAGGAATAAAGGAAAAAGATTCCGTCGGAGGCTCGGTGCTCTACAGGTTCAACCTTTGTACTCTATTATTGCCTCACATTCCATCTCTTGTGAAAATATATTTGATTGGCTTTTCTGCAGGTTGTTTGCCAGGACTTTCCAAGACCTCCACTAGAAAACACAATAAACTTTTTGGAAGCTGGACAACTATCTTCATTTTTCAGAAACAGTGAAA
+
BACCCFFFFFFFGGGGGGGGGGHHHHHGHCFHHHGHHGHHHHGGHHGHGGHGHHGGGHHHHHHGGGGGGGHFGGGGHHHHHGHHHHGHHHHGGHHHHHHFFGHHHGHHHHGCGHHHHHHHHHHHHGHHGHFHHHHHGHHHHFHHGGFHHHGHHGFHHHHHHGGHHHHHGHGHHHGHHHHGHHHGHHGHHHH1GFHHHFHGHHDGFFGHHHGGHFFEHHGEHGHHF00CGHEFGGFGGG;;FGGGBGC0FF0
@M03495:530:000000000-LYBTV:1:2111:27147:17132 1:N:0:CTGGAGTA+AACCGAAC
GTCAGCATGTGAGCTTTGGAGTGAAATCTCTTGTCTTAAGGAATAAAGGAAAAAGATTCCGTCGGAGGCTCGGTGCTCTACAGGTTCAACCTTTGTACTCTATTATTGCCTCACATTCCATCTCTTGTGAAAATATATTTGATTGGCTTTTCTGCAGGTTGTTTGCCAGGACTTTCCAAGACCTCCACTAGAAAACACAATAAACTTTTTGGAAGCTGGACAACTATCTTCATTTTTCAGAAACAGTGAAC
+
AAABAFFFFFFFFGGGGFFGG4FGHHHHHEGDFFEFGGHHGFHHBGDFBGGHGGEFEGFHHHHFCEGGGEAEC?EGEHGHHHHHHHHFHHHHHHFFFGHHGHHFHHHHFHFHGHFGHHHFGFHEGHHFGBBFGEFHHHHHHHDHHGHFFFFFFHHHHH<FGD?GBGHHHGEEHHFHGHGFHHHHGEGFHHH1GFGHHFHGHGHDFGFBFHGGG0CAGGCCGHFAGFHGEGGFGGGGGGBCF0BF/B9BFF0
@M03495:530:000000000-LYBTV:1:2111:9361:17134 1:N:0:CTGGAGTA+AACCGAAC
GTCAGCATGTGAGCTTTGGAATTAGTAAATTCGTTGACGACAGAAGGAGCAAGAAACGACCACAGGGAGGGTGGTTTATCAACGGCAAAATATAGATCGGAAGAGCACACGTCTGAACTCCAGTCACCTGGAGTAATCTCGTATGCCGTCTTCTGCTTGAAAAAAAAAAAAAATGATAATAGTTGTGAGTGTCACTAGATAAACATATTTTGAGCTAGTAGAACGACATGCACTCAGTCATTGAGGTGAAC
+
CCCCCFFFFFFFGGGGGGGGGGHHHHHHHHHHGHHHHHGGGGGHHHHHHHHHHHHHHGGGGGHHHHGGGGGEGGEFEHHHHHHGGGGGGHHHHHHHHHFGGGGHHHHHHHGGHHGHHHHHHHHHHHHHGHHHHFHHH=GHEFFHFGHGEGHGHHFHGHHGHGHHGGGG-----;000000000000.0000000000000000000990000..0000000000..--.00000//0000;0000//.000
@M03495:530:000000000-LYBTV:1:2111:23715:17146 1:N:0:CTGGAGTA+AACCGAAC
GTCAGCATGTGAGCTTTGGTCCAGCCTGAGTCCTGGTTTATCAACGGCAAAATATAGATCGGAAGAGCACACGCCTGAACTCCAGTCACCTGGAGTAATCTCGTATGCCGTCTTCTGCTTGAAAAAAAAACAATGGCGATCCACACCAGGCTATCCCAGGAGGCAGTGCTGGATCAGCTGACCCTCCTGTTACACGGTGTAGCCTGAAACGACCGAGATCTACCGGGGGTAGCGGGGACACAAACTGCAGT
+
>>A>AFBDDD@3F1BFDGG1GAGC000BA01AE3BE1F0BEGB2AEEEGGFEG1GAEFAGG?EFAFAGF0EG?//B/BCFFFFGG2F@11@00>FF>G2B2@F>>F02>//>0FG2B11BE<111<//>////1@10<//?CB1?.>.0<>FCD0010<.C<.<..//0;0/C0:.00:/:////.:CF0;00;0.;:9.;00909:000..-;---9-/////;--9---;/-9-9------99//;B/9
@M03495:530:000000000-LYBTV:1:2111:16225:17180 1:N:0:CTGGAGTA+AACCGAAC
GTCAGCATGTGAGCTTTGGAGTGAAATCTCTTGTCTTAAGGAATAAAGGAAAAAGATTCCGTCGGAGGCTCGGTGCTCTACAGGTTCAACCTTTGTACTCTATTATTGCCTCACATTCCATCTCTTGTGAAAATATATTTGATTGGCTTTTCTGCAGGTTGTTTGCCAGGACTTTCCAAGACCTCCACTAGAAAACACAATAAACTTTTTGGAAGCTGGACAACTATCTTCATTTTTCAGAAACAGTGAAC
+
CCCDEFFFFFFFGGGGGGGGGGHHHHHHHHHHHHHHHHHHHHHHHHHHHHHHHHGGHIHIHHHGGGGGGHHGGGGGHHHHHHHHHHHHHHHHHHHHHHHHHHHHHHHHHHHHHHHHHHHHHHHHHHHHHHHHHHHHHHHHHHHHHGHHHHHHHHHHGHHHHGHHHHHHHHHHHHHHHHHHGHHHHHHHHHGHHGHHHHHCGGGHHHHHHHGGEHFHHHHFHHGHHHHHHHGGGGGGGGBFGGFGGGGGGGB
@M03495:530:000000000-LYBTV:1:2111:27409:17189 1:N:0:CTGGAGTA+AACCGAAC
GTCAGCATGTGAGCTTTGGAGTGAAATCTCTTGTCTTAAGGAATAAAGGAAAAAGATTCCGTCGGAGGCTCGGTGCTCTACAGGTTCAACCTTTGTACTCTATTATTGCCTCACATTCCATCTCTTGTGAAAATATATTTGATTGGCTTTTCTGCAGGTTGTTTGCCAGGACTTTCCAAGACCTCCACTAGAAAACACAATAAACTTTTTGGAAGCTGGACAACTATCTTCATTTTTCAGAAACAGTGAAC
+
CBCCCFFFFFFFGGGGGGGGGGHHHHHHHHHHHHHHHHHHGHHHFHHHGHHHHHGGHHIIHIHGGGGGGGFGGGGGHHHHHHFHHHHHHHHHGHHHHGHHHHHHGHHHGHHHCHHHHHHHHHHHHHHHHHHHHHHHHHHHHHHHFGHEGHHHHHGHGHHHHGHHGHGHGHHHHHHHHHHHFHFHHHHHHHHGFGHHHHEEGDGFGFHHHHGGHGHHHHFHHHHHHHHHHHGGGGGGGGBBCFFFGGFGGG0
@M03495:530:000000000-LYBTV:1:2111:15153:17196 1:N:0:CTGGAGTA+AACCGAAC
GTCAGCATGTGAGCTTTGGAGTGAAATCTCTTGTCTTAAGGAATAAAGGAAAAAGATTCCGTCGGAGGCTCGGTGCTCTACAGGTTCAACCTTTGTACTCTATTATTGCCTCACATTCCATCTCTTGTGAAAATATATTTGATTGGCTTTTCTGCAGGTTGTTTGCCAGGACTTTCCAAGACCTCCACTAGAAAACACAATAAACTTTTTGGAAGCTGGACAACTATCTTCATTTTTCAGAAACAGTGAAC
+
CCCDCFFFFFFFGGGGGGGGGGHHGHHHHHHHHHHHHHHHHHHHHHHHGHHHHHGGHHIHHHHGGGGGGHGGGGGGHHHHHHHHHHHGHHHHHHHHGHHHHHHHHHHHHHHHHHHGHHHHHHHHHHHHHHHGHHHGHHHHHHHHHFHHHHHHHHGHHHHHHGHHHHHHHHHHHHHHHGHHHHHHHHHHHHHFHHHHHHHCGHHHHHHHHHGGGHHGHHGGHHHHHHHHHHGGGGGGGGCBFFBGGGCFFC0
@M03495:530:000000000-LYBTV:1:2111:23495:17223 1:N:0:CTGGAGTA+AACCGAAC
GTCAGCATGTGAGCTTTGGAGGGCAAGAAGTGGTTGTGACTGGTTTATCAACGGCAAAATATAGATCGGAAGAGCACACGTCTGAACTCCAGTCACCTGGAGTAATCTCGTATGCCGTCTTCTGCTTGAAAAAAAAAAAAAAGAAATGTTGTTACAGCCTAGTACAAGAATGCTCTGAACTCTATCCACTGCATAACAATTACATAGACTCAATTGAGACCATCTCATTATAGTAGCAGGCATCCTCACAT
+
BBBBBFFFFFFFGGGGGGGGGG?FGGGHHHGHHFFFEGGHHHHHHHHHHHGHGGGFFHHHGHHHHHHHGGGGHGHHHHHGHHFGHHHHHHHHHHHHHHHHBGHF?G4GHGG?GHHHGGGHGHHGGHHG0GHHHGGGG@C<C-...<000=0/<C0:00.//:00:;00:/:00C0C000/0;0;0990900C000;/0000000;0000000//////./..///;;//////;9////...//////.//
@M03495:530:000000000-LYBTV:1:2111:13278:17225 1:N:0:CTGGAGTA+AACCGAAC
GTCAGCATGTGAGCTTTGGATGGTTCTGGTTTATCAACGGCAAAATATAGATCGGAAGAGCACACGTCTGAACTCCAGTCACCTGGAGTAATCTCGTATGCCGTCTTCTGCTTGAAAAAAAAAAAAAAAAAACATCTAAATCAGCCTTACTACGCCAATATAAAGATAGACAAGCTGATAGTGTATGAGCTGTAATTATCAGATATGTAGTTCCTATAACATGATGTTGAGAACTCTGTAGTCTTGCACTA
+
CCCCDFFFFFFFGGGGGGGGGGGHHHHHHHHHHHHHHHGGGGGHHHHHHHHHHHGGGGHHHHHHHGHHHGHHHHHHHHHHHHHHHHHHHHHHDHHHGGHHHHGEGHGHHHHHHHGHHHHGGGG@@///<--<..<0111111000//<001<1.--.<0<11:111<11101/..00<01111111111010:11111111<<11:11:1111111111101001111<10.1<111111111:<110000
@M03495:530:000000000-LYBTV:1:2111:22279:17237 1:N:0:CTGGAGTA+AACCGAAC
GTCAGCATGTGAGCTTTGGAGTGAAATCTCTTGTCTTAAGGAATAAAGGAAAAAGATTCCGTCGGAGGCTCGGTGCTCTACAGGTTCAACCTTTGTACTCTATTATTGCCTCACATTCCATCTCTTGTGAAAATATATTTGATTGGCTTTTCTGCAGGTTGTTTGCCAGGACTTTCCAAGACCTCCACTAGAAAACACAATAAACTTTTTGGAAGCTGGACAACTATCTTCATTTTTCAGAAACAGTGAAC
+
BBBCCFFFFFFFGGGGGGGGGGHHGHHHHHHHHHHHHHHHHHHHHHHHHHHHHHGGHHIHHIHGGGGGGHHGGGGGHHHHHHHHHHHHHHHHHHHHHHHHHHHHHHHHHHHHHHHHHHHHGHHHHHHFHHHHHHGHHHHHGHHHHHHGHHHHHHHHGHHHHGHHHHHHHGHHHGHHHHHHHGHHHHHHHHHFHHHHGHHGHHHHGHHHHHGGGGGHHHGHGHHHGHHHHHGFGGGGGGFFFGGGGEFFEF0
@M03495:530:000000000-LYBTV:1:2111:23179:17239 1:N:0:CTGGAGTA+AACCGAAC
GTCAGCATGTGAGCTTTGGAGTGAAATCTCTTGTCTTAAGGAATAAAGGAAAAAGATTCCGTCGGAGGCTCGGTGCTCTACAGGTTCAACCTTTGTACTCTATTATTGCCTCACATTCCATCTCTTGTGAAAATATATTTGATTGGCTTTTCTGCAGGTTGTTTGCCAGGACTTTCCAAGACCTCCACTAGAAAACACAATAAACTTTTTGGAAGCTGGACAACTATCTTCATTTTTCAGAAACAGTGAAC
+
DCDDDFFFFFFFGGGGGGGGGGHHHHHHHHHHHHHHHHHHHHHHHHHHHHHHHHGGHIHIHHHG0AEGGHHGGGGGHHHHHHHHHHHHHHHHHHHHHHHHHHHHHHHHHHHHHHHHHHHHHHHHHHHHHHHHHHHHHHHHHHHHHHHHHHHHHHHHHGHHHGHHHHHHHHHHHHHGHHGHGGHHHHHHHHHHHHGHHHHGHHGDGHHHHHGGHHHHHHFHHHHHHHGHHHGGGHHHHGFFGGFGGEFFBF<
@M03495:530:000000000-LYBTV:1:2111:22410:17254 1:N:0:CTGGAGTA+AACCGAAC
GTCAGCATGTGAGCTTTGGAGACTGGTTTATCAACGGCAAAATATAGATCGGAAGAGCACACGTCTGAACTCCAGTCACCTGGAGTAATCTCGTATGCCGTCTTCTGCTTGTAAAAAAAAAAGCGACGCGCTGGCGGGCATTCCTGAAGCTGACAGCATTCGGGCCGAGATGTCTCGCTCCGTGGCCTTAGCTGTGCTCGCGCTACTCTCTCTTTCTTGCCTGGTGGGTATCCAGCGCGAGACTCTCATAC
+
A>ABBFFDDD@FDFFFGEGGFEFFHEHHHHHFHHHDG?EGGFGEEGFDAAGGEEE1GFFHFHGFCBE5AGHHHFFGHHFGFGAGGHHFH4FEEEEFEFFG?>??GFFDHF30B?GHFE//B//0///><A@C-@ECG?CC/CFBCBF000909BBB9/0;9;.AB@;-9BA//////..;A;.A=BF///BF9B///;/.--9BB?/BFF//;/FF:///9B/./..-;/;;/;/9----9-;BF/F///9
@M03495:530:000000000-LYBTV:1:2111:19250:17274 1:N:0:CTGGAGTA+AACCGAAC
GTCAGCATGTGAGCTTTGGAGTGAAATCTCTTGTCTTAAGGAATAAAGGAAAAAGATTCCGTCGGAGGCTCGGTGCTCTACAGGTTCAACCTTTGTACTCTATTATTGCCTCACATTCCATCTCTTGTGAAAATATATTTGATTGGCTTTTCTGCAGGTTGTTTGCCAGGAGACCTCCACTAGAAAACACAATAAACTTTTTGGAAGCTGGACAACTATCTTCATTTTTCAGAAACAGTGAACAACCCACT
+
CBCCDFFFFFFFGGGGGGGGGGHHHHHHHHHHHHHHHHHHHHHHHHHHHHHHHHGGHHHHHHHGGGGEGHHGGGGGHHHHHHHHHHHHHHHHHHHHHHHHHHHHHHHHHHHHHHHGHHHHHHHHHHHHHHHHHHHHHHHHHHHHHHHHHHHHHHHHGHHHHGHHHHHHHHHGHGGHHHHHHHHHHGHHHGHGHHHHHHHHHHGGCGHHHHHGFHHGHGHHHHGGHHHHHGGGGFFGGG<FFGGGGGGGGG?
@M03495:530:000000000-LYBTV:1:2111:8758:17276 1:N:0:CTGGAGTA+AACCGAAC
GTCAGCATGTGAGCTTTGGAGACTGGTTTATCAACGGCAAAATATAGATCGGAAGAGCACACGTCTGAACTCCAGTCACCTGGAGTAATCTCGTATGCCGTCTTCTGCTTGAAAAAAAAAAAAAGATAATCAAAAGAAATTCATAACAGGTTCGCAGACGACGAGGGATATACTAATATGACACTTAAACTATATGTGACAAGCAGGATAAGCACATGGTCAGTGCTAACACGATCTACAAGACACCTACG
+
CBCCCFFFFFFFGGGGGGGGGGGHHHHHHHHHHHHGGGGGHHHHHHHHHHHGGGGHHHHHHHGHHHGHHHHHHHHHHHHHHHHHHGHHHEGHHGGHHHHGFGHGHHHHHHHCGHHHGGGG@<<<//1111111110.001><<1111>1.<0<--..-.-;------.//0:00000000;000000;00000:00000000..//..000;00//00/000/:000;0:00.-...00000/://;/0/.
@M03495:530:000000000-LYBTV:1:2111:6115:17282 1:N:0:CTGGAGTA+AACCGAAC
GTCAGCATGTGAGCTTTGGAGTGAAATCTCTTGTCTTAAGGAATAAAGGAAAAAGATTCCGTCGGAGGCTCGGTGCTCTACAGGTTCAACCTTTGTACTCTATTATTGCCTCACATTCCATCTCTTGTGAAAATATATTTGATTGGCTTTTCTGCAGGTTGTTTGCCAGGACTTTCCAAGACCTCCACTAGAAAACACAATAAACTTTTTGGAAGCTGGACAACTATCTTCATTTTTCAGAAACAGTGAAC
+
AABAAFFFFFFFGGGGGGGGGGFGHHHHFHHHHGHHHFHHHHHHHHHHHHHHFHGGHHHHHFHGGGGCEHHGEEEGGHFHHHHHHHFHHHHHHHHHHHHHFHHGGHHHFHHHHHHHHHHHHHHFHHHGFFDGGHHGGHHHHBFHFFHHGHHHHHGHHHHHHGHHGGHHHHHHGHHHHHGHHHHHHGHHHHHDGHHHHGHGHHHGHHHHHHGGGHFEGFHHHFHGHGHHHHGGGGGEGGFFB9;CFF;FGG0
@M03495:530:000000000-LYBTV:1:2111:5920:17300 1:N:0:CTGGAGTA+AACCGAAC
GTCAGCATGTGAGCTTTGGAGTGAAATCTCTTGTCTTAAGGAATAAAGGAAAAAGATTCCGTCGGAGGCTCGGTGCTCTACAGGTTCAACCTTTGTACTCTATTATTGCCTCACATTCCATCTCTTGTGAAAATATATTTGATTGGCTTTTCTGCAGGTTGTTTGCCAGGACTTTCCAAGACCTCCACTAGAAAACACAATAAACTTTTTGGAAGCTGGACAACTATCTTCATTTTTCAGAAACAGTGAAC
+
BCCCBFFFFFFFGGGGGGGGGGHCHHHHHHHHHHHHHHHHHHHHHHHHHHHHHHGGHHHHHHHGGGGCGHHGGGEGHGHHHHHHHHHGHHHHHHHGHHHHHHHHHHHHGHHHGHHHHHHHHHHHHHHHHHHHHHHHHHHHHHFHHHHHHHHHHHHHHHHHHGFHHHHHGHHHHHHHHHHHGHHHHFHGHHHGHHHHHHHGHHHHHHHHHHGGHCBGHHGGHHHHFHHHFHGGGGFGGG;CFGGGGGFGGGB
@M03495:530:000000000-LYBTV:1:2111:8447:17305 1:N:0:CTGGAGTA+AACCGAAC
GTCAGCATGTGAGCTTTGGAGTGAAATCTCTTGTCTTAAGGAATAAAGGAAAAAGATTCCGTCGGAGGCTCGGTGCTCTACAGGTTCAACCTTTGTACTCTATTATTGCCTCACATTCCATCTCTTGTGAAAATATATTTGATTGGCTTTTCTGCAGGTTGTTTGCCAGGACTTTCCAAGACCTCCACTAGAAAACACAATAAACTTTTTGGAAGCTGGACAACTATCTTCATTTTTCAGAAACAGTGAAC
+
CCCCDFFFFFFFGGGGGGGGGGHHHHHHHHHHHHHHHHHHHHHHHHHHHHHHHHGGHIIIHHHGGGGGGHHGGGGGHHHHHHHHHHHHHHHHHHHHHHHHHHHHHHHHHHHHHHHHHHHHHHHHHHHHHHHHHHHHHHHHHGHHHHHHHHHHHHHHHHHHHGHHHHHHHFHHHHHHDHHHGHHHHHHHHHGFHHHHHHHGHHGHHHHHHHGGHHHHHHHHHGHHHHHHHHHGGGGGGGFGGGGGGGFFGGB
@M03495:530:000000000-LYBTV:1:2111:19771:17312 1:N:0:CTGGAGTA+AACCGAAC
GTCAGCATGTGAGCTTTGGTCCAGCCTGAGTCCTGGTTTATCAACGGCAAAATATAGATCGGAAGAGCACACGTCTGAACTCCAGTCACCTGGAGTAATCTCGTATGCCGTCTTCTGCTTGAAAAAAAAAAGCTTCCCCCGAGAGCTCACGATCGTTTCAGGCCACACCGTGCAACAGGATGGACAGATGCACTAGAACAGCCTCCTCTGCCTGCCTGGTTAGAAGAGCCATTGCCAATGAGGGGTGACAG
+
A>AAAFFFFDDFDGGGGGGGGCFACFFHFFGHGFGH3FFBEGHHHG?EG?GHGDGHFDHFHFEEEEHHHHFGGHHGF5BGFFFGFGGGHHG3CCG@3EF4FFF?>GCFDEE/B?GHHFHGB0BDFGG///>/@1?1<00<@/---.1111...<-/..<000<.;.:E.-;..::<./99C/./909/;0000090000/99.CBAF////;//9;//.9//.////...9/9////9/////.-.-.///
@M03495:530:000000000-LYBTV:1:2111:10393:17319 1:N:0:CTGGAGTA+AACCGAAC
GTCAGCATGTGAGTTTGGAGGGCACAGGGAGGGTGGTTTATCAACGGCAAAATATAGATCGGAAGAGCACACGTCTGAACTCCAGTCACCTGGAGTAATCTCGTATGCCGTCTTCTGCTTGAAAAAAAAAAAAAAAAACAATAAGGAATCAATAGAGCGAGCACGCCTTGATTAGCAACACAGCGCACGTCGTAAGGTTGATAACTCACAGACATTAACGTCCACGTAACCCACCAGCACCATCCGCAGTC
+
CCCCCFFFFFFFGGGGGGGGGGGGGHHHGGGGGGFGGGHHHHHHHGGGGGHHHHHGHHHHHGGGGHHHHHHHGHHH?3BFHHFHHHHHHHHHHHHGGGHFHHHFFHHHGGGGFGHHHGHHHHHHHGGGGGGC>=<@--...0:00:0/000090;000-----.9-...000000/00;...9.-----..--.:.000//0000000000:./00000:/...0../..:..:..../...:0...-:.:
@M03495:530:000000000-LYBTV:1:2111:26855:17334 1:N:0:CTGGAGTA+AACCGAAC
GTCAGCATGTGAGCTTTGGAGTGAAATCTCTTGTCTTAAGGAATAAAGGAAAAAGATTCCGTCGGAGGCTCGGTGCTCTACAGGTTCAACCTTTGTACTCTATTATTGCCTCACATTCCATCTCTTGTGAAAATATATTTGATTGGCTTTTCTGCAGGTTGTTTGCCAGGACTCGGTGCCACTTTTTCAAGTTGATAACGGACTAGCCTTATTTCAACTTGCTATGCTGTTTCCAGCATAGCTCTGAAACG
+
BBCCBFFFFFFFGGGGGGGGGGGHHHHHHHHHGHHHHHHHHHHHHHHHH2GHHHGGHHHHHHHCGGGGGHFFGGGFHHHHHHHHHHFHHHGHHHHHHHHGHHHHHHHHFHHHFHHHHHHHGFHHHHHHHHHHHHGHHHHHGHHHHGHHGHHHHHFFFGFFGEEFGGHHHGHHGHGCG?CHHGHHHHHHHHEGHHHHHGFD-<CGHHHGGHHHHHHFHFHFCBGFFGHHHFGGBBBFFGC0FFGGGGGFE9;
@M03495:530:000000000-LYBTV:1:2111:24561:17378 1:N:0:CTGGAGTA+AACCGAAC
GTCAGCATGTGAGCTTTGGAGTGAAATCTCTTGTCTTAAGGAATAAAGGAAAAAGATTCCGTCGGAGGCTCGGTGCTCTACAGGTTCAACCTTTGTACTCTATTATTGCCTCACATTCCATCTCTTGTGAAAATATATTTGATTGGCTTTTCTGCAGGTTGTTTGCCAGGACTTTCCAAGACCTCCACTAGAAAACACAATAAACTTTTTGGAAGCTGGACAACTATCTTCATTTTTCAGAAACAGTGAAC
+
CBCDDFFFFFFFGGGGGGGGGGHHHHHHHHHHHHHHHHHGHHHHHHHHGHHHHHGGHIIHHIHGGGGGGHHGGGGGHHHHHHHHHHHB@GHHHHHGHHHHHHHHHHHHHHHHHHGHGHHFHHHHHHHGHBEGFHHHFHHHGFGGGHGFGHFHGFHHECGFGACF2FHDFF/FGFFHHG110GHFHH0GFFC1==0F<GE.D00=GDFDGDC-<0<CCC/.CC<GC0<G00C0<<0<0C:<000</<0:0<B
@M03495:530:000000000-LYBTV:1:2111:5785:17386 1:N:0:CTGGAGTA+AACCGAAC
GTCAGCATGTGAGCTTTGGAGTGAAATCTCTTGTCTTAAGGAATAAAGGAAAAAGATTCCGTCGGAGGCTCGGTGCTCTACAGGTTCAACCTTTGTACTCTATTATTGCCTCACATTCCATCTCTTGTGAAAATATATTTGATTGGCTTTTCTGCAGGTTGTTTGCCAGGACTTTCCAAGACCTCCACTAGAAAACACAATAAACTTTTTGGAAGCTGGACAACTATCTTCATTTTTCAGAAACAGTGAAC
+
CCCCCFFFFFFFGGGGGGGGGGHHHHHHGHHHHHHHHHHHHHHHHHHHHHHHHHGGHIHIHIHGGGGGGHHGGGGGHHHHHHHHHHHHHHHHHHHHHHHHHHHHHHHHHHHHHHHHHHHHHHHHHHHHHHHHGHHHHHHHHGHHGEHHHHHHHHHHHHHHHFHHHHHHHGHHHHHHHHHGFHHHHHHHHHFFHHHHHFHGHHHFHHHHHHGGHHHHHHGHHHHGGHHHHHGGGGGGGG;FFGGGGFFF0F0
@M03495:530:000000000-LYBTV:1:2111:4341:17416 1:N:0:CTGGAGTA+AACCGAAC
GTCAGCATGTGAGCTTTGGACTCCTGACTGGTTTACAACGGCAAAATATAGATCGGAAGAGCACACGTCTGAACTCCAGTCACCTGGAGTAATCTCGTATGCCGTCTTCTGCTTGAAAAAAAAAAAAACTCAAAAAAATATGCCACAATCCACAGACTCCACAACGCTATCCAATCCGCAATGAGATTCTGATAGATTCGTATTCAACATAACAACAGACTATCAACTGCACCTGCTAACGACACCAGTAC
+
CBCCCFFFFFFFGGGGGGGGGGHHHHHHHHHFGHHHHHHGGGGGHHHHHHHHHHHGGGGGGHHHHHGHHHGHHHHHHHGGHHFHHHHHHGHHH4FHGFGHHHHGGGHGHHHHGHHHHHHHFGDD</></11=1?1.--000000<0.<00/00<.0=0000/0:.-;:..//000//..9-.000000000000000;0.///;0000;:00000.9/9.909000;0/000//:.000/..---:..00:
@M03495:530:000000000-LYBTV:1:2111:8723:17420 1:N:0:CTGGAGTA+AACCGAAC
GTCAGCATGTGAGCTTTGGAGTGAAATCTCTTGTCTTAAGGAATAAAGGAAAAAGATTCCGTCGGAGGCTCGGTGCTCTACAGGTTCAACCTTTGTACTCTATTATTGCCTCACATTCCATCTCTTGTGAAAATATATTTGATTGGCTTTTCTGCAGGTTGTTTGCCAGGACTTTCCAAGACCTCCACTAGAAAACACAATAAACTTTTTGGAAGCTGGACAACTATCTTCATTTTTCAGAAACAGTGAAC
+
CCCCCFFFFFFFGGGGGGGGGGHHHHHHHHHHHHHHHHHHHHHHHHHHHHHHHHGGHIHIHFHGGGGGGHHGGGGGHHHHHHHHHHHHHHHHHHHGHHHHHHHHHHHHHHHHHHHHHHHHHHHHHHHHHHHHHHHHHHHHHHHHHFHHHHHHHHGHGHHHHGHHHHHHGHGHHHHHHGHHHGHHHHHHHGHFHHHHHHHGHHDGHHHHHHGGBCHAHHGHHGHHHGHHHHGGGGGGGGFFGGGGGGFFGG0
@M03495:530:000000000-LYBTV:1:2111:6796:17432 1:N:0:CTGGAGTA+AACCGAAC
GTCAGCATGTGAGCTTTGGTTTATCAACGGCAAAATATAGATCGGAAGAGCACACGTCTGAACTCCAGTCACCTGGAGTAATCTCGTATGCCGTCTTCTGCTTGAAAAAAAAAAAAGAAAACAACAGAAAAAAAAACAACATATCTACAGTAAAAACAATAGGACAAAGACAAATAATAAGAGCAACATACAGAGCGAAAAGTAAGCACAATAATATATAAGAGATATGAGAAATCAGAGGCATAGACAGG
+
CCDCDFFFFFFFGGGGGGGGGGHHHHHHGGGGGHHHHHHHHHHHGGGGHHHHHHHGHHHGHHHHHHHHHHHHHHHHHHHHHHDHHHGGHHHHGGGHGHHHGHHGGHHHHGGEEGBC/?@222?///011100----....<<111111101<1110...011000/.<//////11111<11:/0/<</10:11//-<9--<0111:1/</01<<1111:1110/<1<1111101100<0...000101/9
@M03495:530:000000000-LYBTV:1:2111:13415:17434 1:N:0:CTGGAGTA+AACCGAAC
GTCAGCATGTGAGCTTTGGAGTGAAATCTCTTGTCTTAAGGAATAAAGGAAAAAGATTCCGTCGGAGGCTCGGTGCTCTACAGGTTCAACCTTTGTACTCTATTATTGCCTCACATTCCATCTCTTGTGAAAATATATTTGATTGGCTTTTCTGCAGGTTGTTTGCCAGGACTTTCCAAGACCTCCACTAGAAAACACAATAAACTTTTTGGAAGCTGGACAACTATCTTCATTTTTCAGAAACAGTGAAC
+
CBCCDFFFFFFFGGGGGGGGGGHHHHHHHHHHHHHHHHHHHHHHHHHHHHHHHHGGHHHHGFGGGGGGGHHGGGGGHHHHHHHHHHHHHHHHHHHHHGHHHHHHHHHHHHHHHHHHHHHHHHHHHHHHHHHHHHHHHHHHHFHHHHHHHHHHHHHHGGGGHGHHHHHHGHHGHHHHHHHHHHHHHHGHHGH1GHHHHGHGHHGHHHHHHHGGGHHHHHHHHHHGHHHHHHGGGGGGGGCFFGFGGGFGGG0
@M03495:530:000000000-LYBTV:1:2111:3425:17445 1:N:0:CTGGAGTA+AACCGAAC
GTCAGCATGTGAGCTTTGGAGTGAAATCTCTTGTCTTAAGGAATAAAGGAAAAAGATTCCGTCGGAGGCTCGGTGCTCTACAGGTTCAACCTTTGTACTCTATTATTGCCTCACATTCCATCTCTTGTGAAAATATATTTGATTGGCTTTTCTGCAGGTTGTTTGCCAGGACTTTCCAAGACCTCCACTAGAAAACACAATAAACTTTTTGGAAGCTGGACAACTATCTTCATTTTTCAGAAACAGTGAAC
+
B?ABBBFFFFFFGGGGGFFGGGHHHFHHHHHHHHHHGHHHHHHHBGHHHHHHHHGEHHFGHHHGGGGGGHHGGGGGGHHHHG33BGHGHHFHHHHFGHH3FGHHEHHHHHFFGHHHHFHGFHHHHHHHGBGF?GHFHHHHGGBEGFEHHFFFGDFHEGHHHDGHGGDGFEHHHHHHHFDGAFHG1GHGHHEF1>GGHCGEGD0DGDHFDGCGFCCGHHBGHBFEHHHHHHGGGGGBBG0C0;BFFFFGGG0
@M03495:530:000000000-LYBTV:1:2111:26094:17458 1:N:0:CTGGAGTA+AACCGAAC
GTCAGCATGTGAGCTTTGGAATTAGGTTGACGACAGAAGGAGCAAGATAACGACCACAGGGAGGGTGGTTTATCAACGGCAAAATATAGATCGGAAGAGCACACGTCTGAACTCCAGTCACCTGGAGTAATCTCGTATGCCGTCTTCTGCTTGAAAAAAAAAAATAACTTTATATACCATAATACATATACATTCACTAGAAATTCGTATAGAAATAAGACCAAAACTATTACATGATGACCTGCTAGCCG
+
BBBBBFFFFFFFGGGGGGGGGGHHHHHHHHHGGGGGHHHHHHHHGHFHHHHGGGGGGHHHGGGGGEFEGGHHHHHHHGGGGGAGHHHGHHHHHGGGGHFBCHHHEGHHGHHHHHGHHHHHFHGHHHHFGH2FGHGFFHHEHGFCHGHHDGHHE0GHGEGGG?@@:00:0000;;0;0000000000;00;0;;B9000;000;0009///;///;9//;//.9;.../9///;///;//////../////.
@M03495:530:000000000-LYBTV:1:2111:24784:17469 1:N:0:CTGGAGTA+AACCGAAC
GTCAGCATGTGAGCTTTGGAGTGAAATCTCTTGTCTTAAGGAATAAAGGAAAAAGATTCCGTCGGAGGCTCGGTGCTCTACAGGTTCAACCTTTGTACTCTATTATTGCCTCACATTCCATCTCTTGTGAAAATATATTTGATTGGCTTTTCTGCAGGTTGTTTGCCAGGACTTTCCAAGACCTCCACTAGAAAACACAATAAACTTTTTGGAAGCTGGACAACTATCTTCATTTTTCAGAAACAGTGAAC
+
CBCCDFFFFFFFGGGGGGGGGGHHHHHHHHHHHHHHHHHHHHHHHHHHHHHHGHGGHIHHHHHGGGGGGHHGGGGGHHHHHHHHHHHHHHHHHHHHHHHHHHHHHHHHHHHHHHHHHHHHHHHHHHHHHHHHHHHHHHHHHGHHHHFHHHHHHHHHHHHHHGHHGGHHHHHHHHHHHHGHHHHHHHHHHGHFHHFHHHHGH0GHHHHHHHGGHBGHGHHHGHHHHHHHHHGGGGGHGGFGGGGGGGGFFF0
@M03495:530:000000000-LYBTV:1:2111:7199:17471 1:N:0:CTGGAGTA+AACCGAAC
GTCAGCATGTGAGCTTTGGAATTAGTAAATTCGTTGACGACAGAAGGAGCAAGATAACGACCACAGGGAGGGTGGTTTATCAACGGCAAAATATAGATCGGAAGAGCACACGTCTGAACTCCAGTCACCTGGAGTAATCTCGTATGCCGTCTTCTGCTTGAAAAAAAAAAAAAGAGAAGAGATTCAAGTCAATTAGCATCAGTGCATAGAGATAAGTCACCACCATTGAATAGTATGCACACAGTCTAACG
+
ABBBBFFFFFFFGGGGGGGGGGHHHHHHHHHHGHHHHHGGGGGFHHHHHHHGHHHHHHGGGGGHHHHGGGGGEFGGGHHHHHHHGGGGGHHHHHHHHHHHGGGGFHHHHHHGHHHGGHHHHHHHHHHHHHHHHHGHFB1GHHGGHHHHGGGHGGHGHHHHHHHHHGGGAE-:;.9;/;/0./00000000090;00/:000000;00B00000090;:0000..;0000000090000000...000009.
@M03495:530:000000000-LYBTV:1:2111:21545:17484 1:N:0:CTGGAGTA+AACCGAAC
GTCAGCATGTGAGCTTTGGTCCAGCCTGAGTCCTGGTTTATCAACGGCAAAATATAGATCGGAAGAGCACACGTCTGAACTCCAGTCACCTGGAGTAATCTCGTATGCCGTCTTCTGCTTGAAAAAAAAAAAAAAATAAAAACGTAAGACAGATGAATATGTATAATATATAATCATGATAATACTAATGATTCGTATAGACACACCACATATCTTATCAATACTGAGATATAGTTGTATAATGTAGTAGA
+
CCCCCFFFFFFFGGGGGGGGGGHHHGHHHHHHHHHHHHHHHHHHHGGGGGHHHHHHHHHHHGGGGHHHHHHHGHHHGHHHHHHHHHHHHHHHHHHHHHHDHHHFGHHHHGGEHGHHHHHHHHHHHHGGGGC>//<<0<>100<-...<=0/</000:0000000;0000:0:0000000000000=0;000000.///;0000//.....000000009:00;00000000000000;0000:0:00;;00
@M03495:530:000000000-LYBTV:1:2111:14268:17540 1:N:0:CTGGAGTA+AACCGAAC
GTCAGCATGTGAGCTTTGGAGTGAAATCTCTTGTCTTAAGGAATAAAGGAAAAAGATTCCGTCGGAGGCTCGGTGCTCTACAGGTTCAACCTTTGTACTCTATTATTGCCTCACATTCCATCTCTTGTGAAAATATATTTGATTGGCTTTTCTGCAGGTTGTTTGCCAGGACTTTCCAAGACCTCCACTAGAAAACACAATAAACTTTTTGGAAGCTGGACAACTATCTTCATTTTTCAGAAACAGTGAAC
+
CCDEEFFFFFFFGGGGGGGGGGHHHHHHHHHHHHHHHHGHHHHHHHHHHHHHHHGGHHIHHIHGGGGGGHHGGGGGHHHHHHHHHHHHHHHHHHHGHHHHHHHHHHHHHHHHHHHHHHHHHHHHHHHHHHHHHHGHHHHHHHHHHHHHHHHHHHHHHHHHHGHHHHHHHGHHHHHHHHHHHHHHHHHHHHHHHHHHHHHEHHFHHHHHHHGGHHHHHHHHHHHHHHHHHHGGGGGGGGFFFGGGGGFFFGB
@M03495:530:000000000-LYBTV:1:2111:12564:17562 1:N:0:CTGGAGTA+AACCGAAC
GTCAGCATGTGAGCTTTGGAATTAGTAAATTCGTTGACTGGTTTATCAACGGCAAAATATAGATCGGAAGAGCACACGTCTGAACTCCAGTCACCTGGAGTAATCTCGTATGCCGTCTTCTGCTTGAAAAAAAAAAAAAAGGACAGGAAGAACATACAAGGAGACGAGCGTAAGTCTAGCATGGGTGTGCAGGAGGGAGAACACATCACAACAGAGTGACCCTGCCACCACACATACCGCAACTACACAAA
+
DDDDDFFFFFFFGGGGGGGGGGHHHHHHHHHHGHHHHHHHHHHHHHHHHHGGGGGHHHHHHHHHHHGGGGHHHHHHHGHHHGHHHHHHHHHHGHHHHHHHHHHGBEGHGGHHHHGGGHGHHHHHHHGCGHHGGGG//>--..<0>..<<..C//<10000.<<.:.:---9.<.1:1:11010..<.-.1<1....-9.9.0/<.0000:0<A/</11111///.:0<......<<F/.----<000/0..
@M03495:530:000000000-LYBTV:1:2111:27752:17577 1:N:0:CTGGAGTA+AACCGAAC
GTCAGCATGTGAGCTTTGGACTCCTGACTGGTTTATCAACGGCAAAATATAGATCGGAAGAGCACACGTCTGAACTCCAGTCACCTGGAGTAATCTCGTATGCCGTCTTCTGCTTGAAAAAAAAAAAAAAAAAAAAAACAGAATAATAGGATCAATCAATACAAATGAATTCAGGAGATAAGGACAGACTAGCATAGCAAGACACATTATACACAGGGCTGGTAAATAGTACGTGTTACTCACTCTGTTAC
+
CCCCCFFFFFFFGGGGGGGGGGHHHHHHHHHGHHHHHHHHGGGGGHHHHHHHHHHHGGGGHHHHHHHGHHHGHHHHHHHHHHHHHHHHHHHHH44FGHGGHHHHGGGHGHHHHHHHHHHHHGGCBD><</<-<-----:.//0111111<01/.0<100110:00111111:1100<.<1B000././.00</<110011/////<011111100<....../111110111.//<.1111101111:111
@M03495:530:000000000-LYBTV:1:2111:25738:17610 1:N:0:CTGGAGTA+AACCGAAC
GTCAGCATGTGAGCTTTGGTCCAGCCTGAGTCCCTGGTTTATCAACGGCAAAATATAGATCGGAAGAGCACACGTCTGAACTCCAGTCACCTGGAGTAATCTCGTATGCCGTCTTCTGCTTGAAAAAAAAAAAACAAACATCATATGTTTGACTCCAGTTCTTATCCGTACAAATACTAGATCTTTATCAGTACTTCCGCCACACCCTGCGGACTCTCTACAGTGCTCACTGCTCTCCAGATAGTCTTGTA
+
BBBBBFFFFFFFGGGGGGGGGGHHCGHHGHHHHHHGHHHHHHHGHHGGGGGHHHHHHHHHHHGGGGHHHHHHHGHHHGHHHHHHHHHHHHHHHHBFFGHEDGHHCFFHGGC>>FFHHBGHHHAHHFGGFFGG//?//0.011<11<11>101111<<<=00000000<<..:0:00:000::<0;00000000000;0..9-....9./9;----//////::///////;//:/9///9//;:///:///
@M03495:530:000000000-LYBTV:1:2111:12197:17621 1:N:0:CTGGAGTA+AACCGAAC
GTCAGCATGTGAGCTTTGGATGGTTTATCAACGGCAAAATATAGATCGGAAGAGCACACGTCTGAACTCCAGTCACCTGGAGTAATCTCGTATGCCGTCTTCTGCTTGAAAAAAAAAAAAAAAATAAACGTAAACACTAAAGTACTTGAGATATCGAACATAAAAGAACATGAGTGATGAACAATCACGCAAAATAACACAAGTGATACGCTCATACACACTATCATTAAATACAATGACGATTGACTACG
+
DDDDDFFFFFFFGGGGGGGGGGGHHHHHHHHHGGGGGHHHHHHHHHHHGGGGHHHHHHHGHHHGHHHHHHHHHHHHHHHHHHFGHHDHHHGGHHHHGGGHGHHHHHHHHHHFHGGGGDD<<>/-01==1.00<.00.</000000000<0.000:../.-00<000../:00:00<000<000/0:00<.---/000<00...000000.....000000<//000000:000000000<..<..0<00<.
@M03495:530:000000000-LYBTV:1:2111:18422:17640 1:N:0:CTGGAGTA+AACCGAAC
GTCAGCATGTGAGCTTTGGTCCGCCTGAGTCCCTGGTTTATCAACGGCAAAATATAGATCGGAAGAGCACACGTCTGAACTCCAGTCACCTGGAGTAATCTCGTATGCCGTCTTCTGCTTGAAAAAAAAAAAAAAATACCATACACTAGAAGTAGAAGCTATGTATGCAGCAAAACTCTCTACAGTCATACAGCGAAACATGTAAACGATCCGACTCCAACGAAGACAGATGCTACGTAGCATCATCGCAT
+
DCDCCFFFFFFFGGGGGGGGGGGGGGHHHHHHHHHHHHHHHHHHHGGGGGHHHHHHHHHHHGGGGHHHHHHHGHHHGHHHHHHHHHHHHHHHHHHFHHHEHHGFFHHHHGFGHGHHHHHHHHHFHHGGGDFC>->-.<00<00/000<00000000;00:0000;00000:.:0/;0;0;0000::00;00000----;/00:0000.......--.000:.....//:/0000:0..;..0000000...
@M03495:530:000000000-LYBTV:1:2111:22351:17665 1:N:0:CTGGAGTA+AACCGAAC
GTCAGCATGTGAGCTTTGGATGGTTCTGGTTTATCAACGGCAAAATATAGATCGGAAGAGCACACGTCTGAACTCCAGTCACCTGGAGTAATCTCGTATGCCGTCTTCTGCTTGAAAAAAAAAAAAAACATCTCGCTCTTGAATACCGGAGAGGTAAGAGGATATCCTAATTTAGCGAAGAAATAAGTACACTATAGCTGGAGCCCAAGCACCTGAGACGTATTGCAGGAATATTAGCAATGTGGAGTCGG
+
AAABAFFFFFFBEGGGGGGGGFDFGHHHHGHHHHHGGHEFCFGFGGHHHFFHHHGAFGHHGFHHGGFGHGFHHHHHHHHFHHHHHHFHFGHH4GHHGFHHHHGEGHGHHHHB3F0EHFHGGGF///<>//>1110<.<.1111>0<0<-<--.:;CB000../:00000000000;?---://0000000909:009000/9....9;9...9;//./9;..//////.;;///////////;///./9--
@M03495:530:000000000-LYBTV:1:2111:23765:17672 1:N:0:CTGGAGTA+AACCGAAC
GTCAGCATGTGAGCTTTGGACTCCTGACTGGTTTATCAACGGCAAAATATAGATCGGAAGAGCACACGTCTGAACTCCAGTCACCTGGAGTAATCTCGTATGCCGTCTTCTGCTTGAAAAAAAAAATAAACATCTCTACTGATCGCGCTCATGCTCGTCGATGCGTTACAGACATAGATTATGTAACGCAGGCCTTATAAGGATTGCATGCCTCTTCTGATCCTGCTGCGCCTATTCCGTCCGCCATTGCT
+
BAABBFFFFFFBGGGFGGGGGFGHHFHHHHHGHHHHHCFHGGGC?GGHBFHFD5F11EF1A1FFGFHGHHHGEGFFGHHFGHGHHGHHHHBFF44@F1?EHHGHGEEGF4DFBG3GHHHGHGGGG/0<22222<2@@2?F111?////<<.1=11=.-<--.0.-.:..00:./0000;0::000<0.---9.;//000009090/00000000/99///9//://;//--.../////;;;--.9A//B/
@M03495:530:000000000-LYBTV:1:2111:4554:17681 1:N:0:CTGGAGTA+AACCGAAC
GTCAGCATGTGAGCTTTGGTCCAGCCTGAGTCCTGGTTTATCAACGGCAAAATATAGATCGGAAGAGCACACGTCTGAACTCCAGTCACCTGGAGTAATCTCGTATGCCGTCTTCTGCTTGAAAAAAAAAAAAACATACATACGAAACCCTACATCTAATGAACTGAAAGAAAGTAAACACACCGACCACCACTTAGCAGCGACGTATGTTGAATCACGTGTCAAAGTGCTGCTAACGAGGAGGAGCACAG
+
BABCCFFFFFFFGGGGGGGGGGHHGGHHHHHHHHHHHHHHHGHHHGGGGGHHHHHHHHHHHGFGGHHHGHHHGHGHGHHHHHHHHHHHHHHHHHHGGHH4DGGFGHHHHGEEGGHHHHHHGFFGFHGCGFC@A/.<111111>0..>-..</<0=00000<0000000<0/.:0000<;0....-----....:0;0000/--9--.;9:00000000...//0000000000:00/..:-;....:..//
@M03495:530:000000000-LYBTV:1:2111:19427:17685 1:N:0:CTGGAGTA+AACCGAAC
GTCAGCATGTGAGCTTTGGAGTGAAATCTCTTGTCTTAAGGAATAAAGGAAAAAGATTCCGTCGGAGGCTCGGTGCTCTACAGGTTCAACCTTTGTACTCTATTATTGCCTCACATTCCATCTCTTGTGAAAATATATTTGATTGGCTTTTCTGCAGGTTGTTTGCCAGGACTTTCCAAGACCTCCACTAGAAAACACAATAAACTTTTTGGAAGCTGGACAACTATCTTCATTTTTCAGAAACAGTGAAC
+
CCCCCFFFFFFFGGGGGGGGGGHHHHHHHHHHHHHHHHHHHHHHHHHHHHHHHHGGHIHIHGHGGGGGGHHGGGGGHHHHHHHHHHHHHHHHHHHHHHHHHHHHHHBHHHHHHHHHHHHHHHHHHHHHHHHHHHHHHHHHHHHHHHHHHHHHHHHHHHHHHGHHHHHHHHHHHHHHHHHHGGHHHHHHHHHHHGHHHHHGHHDHHHHHHHGGHHHHHHGHHHGHHHHHHHGGGGGGGGBFGFFGGGGGGGB
@M03495:530:000000000-LYBTV:1:2111:29191:17697 1:N:0:CTGGAGTA+AAACGAAC
GTCAGCATGTGAGCTTTGTAATTAGCTTGTTTATCAACGTCAAGATAGAAATCGGAACAGCACACGTCAGAACGCCAGTCACCTTGAATAGACTCGTAAACCTGCCTCTCCTTACACAATACACACACGACACATGAAAACACTGGCGATTGGTAGTCACAGACACTAGACAGAGAGGTCTGCAAATAATATATGTGACTCATTGGCTTCGACAACGGTACGCTGTCTACCGTACATTCTGTAGCACAACG
+
BBBBBF55BB5B5BBBG4BBFGHHH45D4BBF5DAG5B2BBFE3B3D5B5D5D2222223B21BBE1B115DB1BEEGHB3DF3B3B34B3@3BB1B1?1BBF1B1B3B33B?43333?3B3333//?/////222B3322/0<22//////011111111110001011110<0/..//0/00000000000000000000:000//./-...-.-:........00000-....///////////...-
@M03495:530:000000000-LYBTV:1:2111:2030:17704 1:N:0:CTGGAGTA+AACCGAAC
GTCAGCATGTGAGCTTTGGAGTGAAATCTCTTGTCTTAAGGAATAAAGGAAAAAGATTCCGTCGGAGGCTCGGTGCTCTACAGGTTCAACCTTTGTACTCTATTATTGCCTCACATTCCATCTCTTGTGAAAATATATTTGATTGGCTTTTCTGCAGGTTGTTTGCCAGGATCAGGTCGTGATTGCTGGAGCAGGTATGATATAATTCTAGGATTTGACAGATGAATAATTTACATATATATCTAACTTTG
+
BBBCCFFFFFFFGGGGGGGGGGHHHHHHHHHHGHHHHHHHHHHHHHGHHHHHHHGGHHHHHHHGGGGGGHHGGGGGHHHHHHHHHHHHGHHHHHHHHHHHHHHHHHHHHHHHFGGFHHHHHHHHHHBGGHHGFHHHHHHHHHHHHHHHHHHHHHGHHC@@GEHHHHGHHFHHHHHGHHCAEHGHHHHHHEGHHGH<DGHGHHHHDHHHHHHHHGHHHFHFFHGH;<;G0GHHGHFHHF;0FBFGGGGGGG0
@M03495:530:000000000-LYBTV:1:2111:24495:17721 1:N:0:CTGGAGTA+AACCGAAC
GTCAGCATGTGAGCTTTGGAGTGAAATCTCTTGTCTTAAGGAATAAAGGAAAAAGATTCCGTCGGAGGCTCGGTGCTCTACAGGTTCAACCTTTGTACTCTATTATTGCCTCACATTCCATCTCTTGTGAAAATATATTTGATTGGCTTTTCTGCAGGTTGTTTGCCAGGACTTTCCAAGACCTCCACTAGAAAACACAATAAACTTTTTGGAAGCTGGACAACTATCTTCATTTTTCAGAAACAGTGAAC
+
CBCCDFFFFFFFGGGGGGGGGGHHHHHHHHHHHHHHHHHHHHHHGGHHHHHHGHGGHIHHHHHGGGGGGHHGGGGGHHHHHHHHHHHGHHHHHHHGHHHHHHHHFHHHHHHHHHHHHHHHHHHHHHHHHHHHHHHHHHHHHGFHHHHHHHHHHGHHHHHHHGHHHHHHHHHHHHHHHHHHGGHHHHHHHHGBGFGHHHHEGFDGHHHHHHGGH0GAGHHCHHHHHHHHHHGGGGGGGF;F0FGGGGFFGF0
@M03495:530:000000000-LYBTV:1:2111:25183:17722 1:N:0:CTGGAGTA+AACCGAAC
GTCAGCATGTGAGCTTTGGAATTAGTAAATTCGTTGACGACAGAAGGAGCAAGATAACGACCACAGGGAGGGTGGTTTATCAACGGCAAAATATAGATCGGAAGAGCACACGTCTGAACTCCAGTCACCTGGAGTAATCTCGTATGCCGTCTTCTGCTTGAAAAAAAAAATGCGCAAAGTTCTATTCAGAGCGGAAGTAGTTCATAACTGCAGAGTCGACCCTCTCTCTGCAGCGAGTAGACGTGCGTGGC
+
>>AABFFFFFDFFCGGFGGGGGHFHHHHDGHFGGHFHFGFEFE33EGFEFHHHHHGFFFGGGGGEGHGGG?EGGFEEHGHHHEFFGEGGGFFDGHFHHHHGGGEC0FG0GG/BFGGHHHFHGHFHFHFHFHHHC2FG<1?FGFFGEHFFD?GEDFGFHHCFGHFHGC-CC.00..;;-9C000;;00000;;B?D-./////;;:/9/B/////99/99--9/;9/////////----./9/.9..-..--
@M03495:530:000000000-LYBTV:1:2111:9508:17742 1:N:0:CTGGAGTA+AACCGAAC
GTCAGCATGTGAGCTTTGGAATTAGTAAATTCGTTGACGACAGAAGGAGCAAGATAACGACCACAGGGAGGGTGGTTTATCAACGGCAAAATATAGATCGGAAGAGCACACGTCTGAACTCCAGTCACCTGGAGTAATCTCGTATGCCGTCTTCTGCTTGAAAAAAAAAAAAACAAACCAATAAGTACGATACTTGTCATAACAACCATCTAAATAACATGAGTTAAGTAATGTACTATACAAACTCTCGA
+
CCDDEFFFFFFFGGGGGGGGGGHHHHHHHHHHGHHHHHGFGGGHHHHHHHHHHHHHHHGGGGGHHHHGGGGGEFGGFHHHHHHHGGGGGHHHHHHHHHHHGGGGHHHHHHHGHHHGHHHHHHHHHHHHHHHHHHHHHHFHGHFGHHHHGGGHGHHHHHHHHHHHHGGGGCA<-.<......0001111....-111101:11000...0011<1111001000111<111111111111:1<0<.0:<0.<
@M03495:530:000000000-LYBTV:1:2111:24866:17748 1:N:0:CTGGAGTA+AACCGAAC
GTCAGCATGTGAGCTTTGGAGTGAAATCTCTTGTCTTAAGGAATAAAGGAAAAAGATTCCGTCGGAGGCTCGGTGCTCTACAGGTTCAACCTTTGTACTCTATTATTGCCTCACATTCCATCTCTTGTGAAAATATATTTGATTGGCTTTTCTGCAGGTTGTTTGCCAGGACAGGTCGTGATTGCTGGAGCAGGTATGATATAATTCTAGGATTTGACAGATGAATAATTTACATATATATCTAACTTTGA
+
BBBBBFFFFFBFGGGGGGGGFCGFGFHHHHHCHHHHHFFHGHGFFGFHHHHHHHGGHHHHHHFEGFEEEGFGGFEEHHHHHFHGGGHFBHFGHHHGGGGFGHHGFHHFBGG?B?GHHHGHGHHHHHHFGHFGEFHHHGHHHBFGHHGHGHHFHHHHGGHHGGHHHHGHHHHHHFEFHGGGFHHHHHHGHHHEHEHHHH0GHHFGGHHHGHGBGCHHBCGHBGHG;CF:GGHHHFFGFEBFGFGFGFFGGG0
@M03495:530:000000000-LYBTV:1:2111:10820:17751 1:N:0:CTGGAGTA+AACCGAAC
GTCAGCATGTGAGCTTTGGTCCAGCCTGAGTCCCTGGTTTATCAACGGCAAAATATAGATCGGAAGAGCACACGTCTGAACTCCAGTCACCTGGAGTAATCTCGTATGCCGTCTTCTGCTTGAAAAAAAAAAAAACAGCACTTCGTAAGCTCAAACAAATCGACACGCAGCATGTAGCGCCGTGGCTGTGTGGCGATCAGTGCTGAAGCTTCCCTCCGCTCCCTCTGTGACCCTTCCATTACCGCTCCTTA
+
BBBBCFFFFFFFGGGGGGGGGGHGHGHHFHHHHHHHHGFHHHHHHHGGGGGHHHHHHHHHHHGGGGHHHHHHHGHHHGHHHHHHHHHHHHHHHHHHHHHGDGGHFFHHHHGFGGGHHHHHHHGFGHHGCF/<//-..0000111.00<.0000<00..<00..-.-;----:0000;0-----9--.../0...---..00000909000090/0/9...;..///090000/////0000;0.---.:00
@M03495:530:000000000-LYBTV:1:2111:3202:17769 1:N:0:CTGGAGTA+AACCGAAC
GTCAGCATGTGAGCTTTGGAGGGCAAGAAGTGGTTGTGACATTGGTTGACGACAGAAGGAGCAAGATAACGACCACAGGGAGGGTGGTTTATCAACGGCAAAATATAGATCGGAAGAGCACACGTCTGAACTCCAGTCACCTGGAGTAATCTCGTATGCCGTCTTCTGCTTGAACAAAAAAACACGCATAAGACTTGAACACGAACACTGGAGCAGGCGAACGAGTCGGTCATGAAGGAAGATATTTTGAG
+
AA?A1CDFFDFFF1FGGBCF1AEEFGCFFFFEHHGGF0FFFFHHGFG?CGG/AAA0FGFFEEHFHHFFDEFGGGCHHFGGCE@C/?E>/0FGFHHGGGCE<FFBGFGDFFHFGCFGHG0GAHHCGE0FFDBFHBGHGFHBF1FAGG<<G111<FC.<C=DC<-G.G<GHHBGHB00;...--....--..0090000000;/;9----//-/-9A/-;-------9---;9-///9/;-9--////9/9--
@M03495:530:000000000-LYBTV:1:2111:10483:17770 1:N:0:CTGGAGTA+AACCGAAC
GTCAGCATGTGAGCTTTGGAATTAGCTGGTTTATCAACGGCAAAATATAGATCGGAAGAGCACACGTCTGAACTCCAGTCACCTGGAGTAATCTCGTATGCCGTCTTCTGCTTGAAAAAAAAAAGATACGAATTGTCTTGAGTTCACACAAGGAAGATGGACTGCGCGGAGTAGAGGTGAAATGCTAAGATATCACGAAGAACTCCGATGGCGATTGCAGCCTTCTGAGGAGTTACTGACGCTGAGGCGCG
+
BACBCFFFFFFFGGGGGGGGGGHHGHHHHHHHHHHHHHFGGGGHHGHHHHGHHHGGGGHHHHGHHEFHHGHHHHHGHHHHHGFHHHHHFGHH4GHHGGHHGHEEFHEGFFHDGHGGBGH@ECDC/?2F2/////1111111?11<<1?1/.0.0>><F11<11.<<-<<--./000/0.0;FE0000;00900;00.....;/9009-C.:/---..0900.;909B00.:;//:0:009..A;9.;.--9
@M03495:530:000000000-LYBTV:1:2111:26453:17772 1:N:0:CTGGAGTA+AACCGAAC
GTCAGCATGTGAGCTTTGGTCCAGCCTGAGTCCTGGTTTATCAACGGCAAAATATAGATCGGAAGAGCACACGTCTGAACTCCAGTCACCTGGAGTAATCTCGTATGCCGTCTTCTGCTTGAAAAAAAAAAAACAAAGATGAGGAATAACAATATGGTGCAGCTAGCAGTGACGTAAGTGCGTCATGACACGACGTCACACCAAGACGACGTACAGAACGACAGAGCAGTGTGTTACATACTTGAATCTAA
+
CBCCDFFFFFFFGGGGGGGGGGHGHGHHHHHHHHHHGHHHHHHHHGGGGGHHHHHHHHHHHGGGGHHHHHHHGHHHFGHHHHHHHHHHHHHHHHHFHHHBHHGFGHHHHGGGHGHHHHHGHHHHHHGGGD@>//=/=1>1111010111111<10000<0<00/=00000000.....:0<-.-..00000.<---...00..9../.----<..0<:/..9--///0/0000./00<0000000000<00
@M03495:530:000000000-LYBTV:1:2111:13470:17823 1:N:0:CTGGAGTA+AACCGAAC
GTCAGCATGTGAGCTTTGGAATTAGTAAATTCGTTGACGACAGAAGGAGCAAGATAACGACCACAGGGAGGGTGGTTTATCAACGGCAAAATATAGATCGGAAGAGCACACGTCTGAACTCCAGTCACCTGGAGTAATCTCGTATGCCGTCTTCTGCTTGAAAAAAAAAAAAAACAAAAATAAAGAAACGGGCACTCACAGAAGCAGAAACAAACGTATCAGTGAACGTGTTCTCACTAAAGATAACATAC
+
BBCCCFFFFFFFGGGGGGGGGGHHHHHHHHHHGHHHHHGGGGGHHHHHHHHHHHHHHHGGGGGHHHHGGGGGEGGGGHHHHHHHGGGGGHHHHHHHHHHHGGGGHHHHHHHGHHHGHHHHHHHGGHHHHHHHHHGGHFDGGHGGHHHHGEGHGHHHHHHHHHHHHGGGGE9<-<......<00<00.//...--.///:0000<00///0//......:.0000000.../.0000000000000000000
@M03495:530:000000000-LYBTV:1:2111:7565:17828 1:N:0:CTGGAGTA+AACCGAAC
GTCAGCATGTGAGCTTTGGAGTGAAATCTCTTGTCTTAAGGAATAAAGGAAAAAGATTCCGTCGGAGGCTCGGTGCTCTACAGGTTCAACCTTTGTACTCTATTATTGCCTCACATTCCATCTCTTGTGAAAATATATTTGATTGGCTTTTCTGCAGGTTGTTTGCCAGGACTTTCCAAGACCTCCACTAGAAAACACAATAAACTTTTTGGAAGCTGGACAACTATCTTCATTTTTCAGAAACAGTGAAC
+
CDDDDFFFFFFFGGGGGGGGGGHHHHHHHHHHHHHHHHHHHHHHHHHHHHHHHHGGHHIIHHHGGGGGGHHGGGGGHHHHHHHHHHHHHHHHHHHHHHHHHHHHHHHHHHHHHHHHHHHGHHHHHHHHHHGHHHHHHHHHHHHHHHGHHHHHHHHHHHHHHGHHHHHHHGHHHHHHHHHHHHHHHHGHHHHFHHHHHHHCHGGFHHHHHHGGHHHHHHHHHHHGHHHHHHFGGGGGGGFFGGGGGGFFGG0
@M03495:530:000000000-LYBTV:1:2111:5201:17833 1:N:0:CTGGAGTA+AACCGAAC
GTCAGCATGTGAGCTTTGGAGTGAAATCTCTTGTCTTAAGGAATAAAGGAAAAAGATTCCGTCGGAGGCTCGGTGCTCTACAGGTTCAACCTTTGTACTCTATTATTGCCTCACATTCCATCTCTTGTGAAAATATATTTGATTGGCTTTTCTGCAGGTTGTTTGCCAGGACTTTCCAAGACCTCCACTAGAAAACACAATAAACTTTTTGGAAGCTGGACAACTATCTTCATTTTTCAGAAACAGTGAAC
+
BAABBFFFFFFFBGGGGGGGGGHHHHHHFFHHHHHHHHHHGHHHHHHHHHHHGHGGHHGHHGHGGGGGGHGGGGGGHHHHHHGHHHGHHGHHHHHGHHHHHGHGHHHGHHHGHHHHHHHHHHHHHHHHHFHHFHHHGHHHHGFHHFHHFGHHHGHHHHFFGGHHGHFHHFEFGFGHHHHGFHHHHHHHHHH1<GFHHHHEBGGGHHHHHHGG/;GEHHBGFHEEHGEHHFFFGGGFFG;BFBFFGFBFGGF
@M03495:530:000000000-LYBTV:1:2111:2298:17872 1:N:0:CTGGAGTA+AACCGAAC
GTCAGCATGTGAGCTTTGGAGTGAAATCTCTTGTCTTAAGGAATAAAGGAAAAAGATTCCGTCGGAGGCTCGGTGCTCTACAGGTTCAACCTTTGTACTCTATTATTGCCTCACATTCCATCTCTTGTGAAAATATATTTGATTGGCTTTTCTGCAGGTTGTTTGCCAGGACTTTCCAAGACCTCCACTAGAAAACACAATAAACTTTTTGGAAGCTGGACAACTATCTTCATTTTTCAGAAACAGTGAAC
+
ABBBBFFFFDFFGFGGGGGGGGHHGHHHHGHHHHHHHHHHHHHHHHHHHHHHHHGGGHHHHFHEGGGGGHFFGGGGHHHHHHGHGFGGHGHHHHHFGFFHHHHFHHHGGHHGHHHHHHHHHHHHHHHHHFHGHHHHHHHHHHHHHHFHGGHHHHHHHGGHHBGHGHHHHHHHHHHGHHHHHHBGHHHHHHHHHHHHHGGCGHGHHFGHHHGGHHGHHGCFHHHHFHF0CCFFFFBFGEBFBFFGFGCFGG0
@M03495:530:000000000-LYBTV:1:2111:23298:17877 1:N:0:CTGGAGTA+AACCGAAC
GTCAGCATGTGAGCTTTGGTCCAGCCTGAGTCCTGGTTTATCAACGGCAAAATATAGATCGGAAGAGCACACGTCTGAACTCCAGTCACCTGGAGTAATCTCGTATGCCGTCTTCTGCTTGAAAAAAAAAAAAAAAACAAAAAGAATAGGATATTCTAGAGTTACAAACACTCATCAATAAAAGATCTATGCAAAGTACTGGCTCACCTATCTAACGTACTGCCAACACATACAGGACACACTGCCACCAT
+
CCCCEFFFFFFFGGGGGGGGGGHHHGHHHHHHHHHHHHHHHHHHHGGGGGHHHHHHHHHHHGGGGHHHHHHHGHHHGHHHHHHHHHHHHHHHHHHHHHHFHHHGGHHHHGEFHGHHHHHHHGHHHHGGGGC@@/---.<...<...01000101111111:<1<C110:..0//<110110<11.011111011:/<11110.<00:.0010111:./...<1/00...<00001/../././00:00..0
@M03495:530:000000000-LYBTV:1:2111:12929:17882 1:N:0:CTGGAGTA+AACCGAAC
GTCAGCATGTGAGCTTTGGAGTGAAATCTCTTGTCTTAAGGAATAAAGGAAAAAGATTCCGTCGGAGGCTCGGTGCTCTACAGGTTCAACCTTTGTACTCTATTATTGCCTCACATTCCATCTCTTGTGAAAATATATTTGATTGGCTTTTCTGCAGGTTGTTTGCCAGGACTTTCCAAGACCTCCACTAGAAAACACAATAAACTTTTTGGAAGCTGGACAACTATCTTCATTTTTCAGAAACAGTGAAC
+
CCCCCFFFFFFFGGGGGGGGGGGHHHHHHHHGHHHHHHHHHHHHHHHHGHHHHHGGHHHHGGFGGGGGGHHGGGGGHHHHHHHHHHHHHHHHHHHHHHHHHHHHGHHHHHHHHHHHHHHHHHHHHHHHHHHHHHGHHHHHHHHHHHHHHHHHHHGHGHHHHGHHHGHHHGHHHHHHHHHHGHHHHEHHHHGHHHHHHHECGHDGFEHHHHGGEHHHHHHGHHHHHHHHHHGGGGGGGGFGGFGGGGFGGGB
@M03495:530:000000000-LYBTV:1:2111:22175:17895 1:N:0:CTGGAGTA+AACCGAAC
GTCAGCATGTGAGCTTTGGACGACAGAAGGAGCAAGATAACGACCACAGGGAGGGTGGTTTATCAACGGCAAAATATAGATCGGAAGAGCACACGTCTGAACTCCAGTCACCTGGAGTAATCTCGTATGCCGTCTTCTGCTTGAAAAAAAAAAAAACAGAAAACATAAAGAAAACGACTACAAGTGGTGATAGTAGCTAAGACACAAGCAAAAAGTAGTGATGTACATATGTAGTTGAAACCATCAAGGTC
+
CBCCCFFFFFFFGGGGGGGGGGGGGGHHHHHHHHHHHHHHHGGGGGHHHHGGGGGFGGGGHHHHHHHGGGGGHHHHHHHHHHHGGGGHHHHHHHGHHHGHHHHHHHGHHHHHHHHGHGHHH2FHHFGGHHHGAFHGHHHHHHHHHHHHGGGGG<-<..//00//.01<111.///<.-.</<001:01<11<<11111<1000///...//::..:1<1/111:<1111111:11111110..0<0000<1
@M03495:530:000000000-LYBTV:1:2111:18827:17918 1:N:0:CTGGAGTA+AACCGAAC
GTCAGCATGTGAGCTTTGGAATTAGTAAATTCGTTGACGACAGAAGGAGCAAGATAACGACCACAGGGAGGGTGGTTTATCAACGGCAAAATATAGATCGGAAGAGCACACGTCTGAACTCCAGTCACCTGGAGTAATCTCGTATGCCGTCTTCTGCTTGAAAAAAAAAAAGAAAACATGAAACGAGTAGAGAACTCGGACTACAACAAGCGCAAAGAGGACTACTAGGCGGTTATTAAACACTGGTCTAT
+
CCCCDFFFFFFFGGGGGGGGGGHHHHHHHHHHGHHHHHGFGGGHHHHHHHHHHHHHHHGGGGGHHHHGGGGGEFGFGHHHHHHHGFGGGHHHHHHHHHHHGGGGHHHHHHHGHHHGHHHHHHHHHHHHHHHHHHGHHGBGHHFGHHGHGGGHGHHHHHHHHHHHHGGGGG<..<///.:001:0...<.11<10:11...--/<000../..----///...///111//--9-.0<11:01:00/<1<11
@M03495:530:000000000-LYBTV:1:2111:8684:17933 1:N:0:CTGGAGTA+AACCGAAC
GTCAGCATGTGAGCTTTGGAATTAGTAAATTCGTTGACGACAGAAGGAGCAAGATAACGACCACAGGGAGGGTGGTTTATCAACGGCAAAATATAGATCGGAAGAGCACACGTCTGAACTCCAGTCACCTGGAGTAATCTCGTATGCCGTCTTCTGCTTGAAAAAAAAAAAAACAAGAGCAAAATAACAGCAAAATACAACAGAGACTAGAGAAGATCAATGTAGATGACTATACGACAGCTCGCGAACAT
+
CCECDFFFFFFFGGGGGGGGGGHHHHHHHHHHGHHHHHGGGGGHHHHHHHHGHHHHHHGGGGGHHHHGGGGGEFGGGHHHHHHHGGGGGHHHHHHHHHHHGGGGHHHHHHHGHHHGHHHHHHHHHHHHHHHHHHGHHHDHHHGGHHHHGGGHGHHHHHHHHHHHHGGGGG<<-.9.//./0:0/0010:0./:0/0000:0.://:/0:00010/01:0:1111111110111<1...--.00.----9-1
@M03495:530:000000000-LYBTV:1:2111:26781:17954 1:N:0:CTGGAGTA+AACCGAAC
GTCAGCATGTGAGCTTTGGAGTGAAATCTCTTGTCTTAAGGAATAAAGGAAAAAGATTCCGTCGGAGGCTCGGTGCTCTACAGGTTCAACCTTTGTACTCTATTATTGCCTCACATTCCATCTCTTGTGAAAATATATTTGATTGGCTTTTCTGCAGGTTGTTTGCCAGGACTTTCCAAGACCTCCACTAGAAAACACAATAAACTTTTTGGAAGCTGGACAACTATCTTCATTTTTCAGAAACAGTGAAC
+
BABABFFFFFFFGGGGGFGGGGHHHHHHHHHHHHHHHHHHHHHHHHHHHHHHHHGGHHHHHHHGGGGGGHHGGGGGHHHHHHGGHHHHHHHHHHHHHHHHHHHHHHHHHHHHHHHHHHHHHHHHHHHHHHHGGHHHHHHHHHHHHFHGGHHHHHHHHHHHHDGHEHHHGHHHHGHHHHGHHHHHHHGHHGHEGGHHHHHGHHFHHFGHHHGGFGGGHHHHHHHHHHHHHFGGGGGGGF;FFGGGGGGGGE0
@M03495:530:000000000-LYBTV:1:2111:12486:17958 1:N:0:CTGGAGTA+AACCGAAC
GTCAGCATGTGAGCTTTGGAGTGAAATCTCTTGTCTTAAGGAATAAAGGAAAAAGATTCCGTCGGAGGCTCGGTGCTCTACAGGTTCAACCTTTGTACTCTATTATTGCCTCACATTCCATCTCTTGTGAAAATATATTTGATTGGCTTTTCTGCAGGTTGTTTGCCAGGACTACTAGCCTTATTTCAACTTGCTATGCTGTTTCCAGCGAACTTCTTGAACTCTCCGGCGCTGCCAGGTCGTGATTGCTG
+
CCCCCFFFFFFFGGGGGGGGGGHHHHHHHHHHHHHHHHHHHHHHHHHHHHHHHHGGHIIIGFGGGGGGGHHGGGGGHHHHHHHHHHHHHHHHHHHHHHHHHHHHHHHHHHHHGHHHHHHHHHHHHHHHHHHHHHHHHHHHHHHHHHHHHHHHHHGHHHHHHGHHHHHHHHGHHHHHHHHHHHGHHHHHHHHHGHHHHHGHHHHHHHHHGGFGGHHHHHHHHHHHHHHGGFGGGGGGGGEFFDAFFFFFFFF
@M03495:530:000000000-LYBTV:1:2111:23252:17959 1:N:0:CTGGAGTA+AACCGAAC
GTCAGCATGTGAGCTTTGGAGTGAAATCTCTTGTCTTAAGGAATAAAGGAAAAAGATTCCGTCGGAGGCTCGGTGCTCTACAGGTTCAACCTTTGTACTCTATTATTGCCTCACATTCCATCTCTTGTGAAAATATATTTGATTGGCTTTTCTGCAGGTTGTTTGCCAGGACAGGTCGTGATTGCTGGAGCAGGTATGATATAATTCTAGGATTTGACAGATGAATAATTTACATATATATCTAACTTTGA
+
CBCCCFFFFFFFGGGGGGGGGGHHHHHHHHHHHHHHHHHHHHHHHHHHHHHHGHGGHIHHHHHGGGGGGHHGGGGGHHHHHHHHHHHHHHHHHHHHHHHHHHHHHHHHHHHHFHGHHHHHHHHHHHHHHHHGHHFHHHHHHHHHHGHHHHHHHHHHGHHHHGHHHHHHHAHHHGEHHGGGHHHHHHHHHHHGHHHHHHHHHHHHHHHHHHHEHHHHHHHHHHHGCHGGHHHGHGHHGGCFGGGGGGGGGG0
@M03495:530:000000000-LYBTV:1:2111:23806:17968 1:N:0:CTGGAGTA+AACCGAAC
GTCAGCATGTGAGCTTTTGAGTGAAATCTCTTGTCTTAAGGAATAAAGGAAAAAGATTCCGTCGGAGGCTCGGTGCTCTACAGGTTCAACCTTTGTACTCTATTATTGCCTCACATTCCATCTCTTGTGAAAATATATTTGATTGGCTTTTCTGCAGGTTGTTTGCCAGGACTTTCCAAGACCTCCACTAGAAAACACAATAAACTTTTTGGAAGCTGGACAACTATCTTCATTTTTCAGAAACAGTGAAC
+
AAAABFFFFFFFFGGGGGGGGGFHHFHHGHHHHHHHHHHHHHHHHHHHHFHHHHGGHHHHHHGGCEGCGHGCGGGGHHHHHHHHFHHHHHHHHHFHGHHHHHHHHHHHHHFHHHGHGHHHHFHHHHHHHHHHHHHHHHHHHGGGGAGHHHGHGHGHHHHHHGHHHHHHHHHHHHHHGHGHGHHGHHHFDGHBGHHGHHHGHHHFGFGHHHGGHGGEHHHHGHHHHHHFHGFFGGGGGG9CBFGGGFFFFB0
@M03495:530:000000000-LYBTV:1:2111:27524:17980 1:N:0:CTGGAGTA+AACCGAAC
GTCAGCATGTGAGCTTTGGAGTGAAATCTCTTGTCTTAAGGAATAAAGGAAAAAGATTCCGTCGGAGGCTCGGTGCTCTACAGGTTCAACCTTTGTACTCTATTATTGCCTCACATTCCATCTCTTGTGAAAATATATTTGATTGGCTTTTCTGCAGGTTGTTTGCCAGGACTTTCCAAGACCTCCACTAGAAAACACAATAAACTTTTTGGAAGCTGGACAACTATCTTCATTTTTCAGAAACAGTGAAC
+
CBCCCFFFBFFFGGGGGGGGGGHHHHHHHHHHHHHHHHGHHHHHHHHHHHHHHHGGHHGHHHHGGGGGGHHGGGGGHHHHHHHHHHHHHHHHHHHHHHHHHHHHHHHHHHHHHHHHHHGHHHHHHHHHHHFHHHHHHHHHHGHHHHHGHHHHHHHHHHHGHGHHHHHHHHHHHHGHHHHHH0FGHHHHHHHHHHHHHHHGHHHFHHHHHHGGHGHHHHHHHHHHHHHHHHGGGGGGGGBFFGGGGGFGGG0
@M03495:530:000000000-LYBTV:1:2111:20607:17981 1:N:0:CTGGAGTA+AACCGAAC
GTCAGCATGTGAGCTTTGGAGTGAAATCTCTTGTCTTAAGGAATAAAGGAAAAAGATTCCGTCGGAGGCTCAGTGCTCTACAGGTTCAACCTTTGTACTCTATTATTGCCTCACATTCCATCTCTTGTGAAAATATATTTGATTGGCTTTTCTGCAGGTTGTTTGCCAGGACTTTCCAAGACCTCCACTAGAAAACACAATAAACTTTTTGGAAGCTGGACAACTATCTTCATTTTTCAGAAACAGTGAAC
+
CCCCCFFFFFFFGGGGGGGGGGHHHHHHHHHGHHHHHHHHHHHHHHHHHHHHHHGGHHIHHHHGGGGGGHGFHHHHHHGHHHHHHHHHHHHHHHHHHHHHHHHHHHHHHHHCGHHHHHHHHHHHHHHHHHHHHHHHHHHHHHHGHGGHHHHHHHGHHHFGHGHHHHHHHHHHHHHHHGGHGHHHHHHGHHHHHHHHHHHFGGGHHHHHHHGGGHHHGHHHHHHHHHHHHHHHHHHHHHGFGGGGGGFF0F9
@M03495:530:000000000-LYBTV:1:2111:25896:17982 1:N:0:CTGGAGTA+AACCGAAC
GTCAGCATGTGAGCTTTGGAGTGAAATCTCTTGTCTTAAGGAATAAAGGAAAAAGATTCCGTCGGAGGCTCGGTGCTCTACAGGTTCAACCTTTGTACTCTATTATTGCCTCACATTCCATCTCTTGTGAAAATATATTTGATTGGCTTTTCTGCAGGTTGTTTGCCAGGACTTTCCAAGACCTCCACTAGAAAACACAATAAACTTTTTGGAAGCTGGACAACTATCTTCATTTTTCAGAAACAGTGAAC
+
BBCCCFFFFFFFGGGGGGGGGGHHHHHHHHHHHHHHHHHHHHHHHHHHHHHHHHGGHHHHHHHGGGGGGHHGGGGGHHHHHHHHHHHHHHHHHHHGHGHHHHHHHHHHHHHEHHHHHHHHHHHHHHHHHHHHHHHHHHHHHHHHHHHHHHHHHHHHHHHHHFHHHHHHGHHHHHHHHHHHHHHHHHHHHHHHFHHHHHHEGGGHGHHHHHGGHFHGHHHGHHHHHHHGHHGGGGGGFGFFFGCFGGFFGG0
@M03495:530:000000000-LYBTV:1:2111:24905:17984 1:N:0:CTGGAGTA+AACCGAAC
GTCAGCATGTGAGCTTTGGTCCAGCCTGAGTCCCTGGTTTATCAACGGCAAAATATAGATCGGAAGAGCACACGTCTGAACTCCAGTCACCTGGAGTAATCTCGTATGCCGTCTTCTGCTTGAAAAAAAAAAAAAAAAGACTATATAGAGAGAACGCAACAAGCATGTGTAGGGTCGAGTGATCTATAATGAAGATGCAGAGCATATAGATAGTCGCACAAGTAATTCTACACACACGTAGTCGTGATCGA
+
CCCCCFFFFFFFGGGGGGGGGGHHHGHHHHHHHHHHHHHHHHHHHHGGGGGHHHHHHHHHHHGGGGHHHHHHHGHHHGHHHHHHHGHHHHHHHHHHHHHFGHHHGGHHHHGEEHGHHGHHHHHHHGHGGGC?//<---../1011=11111..0:..---.././10<11110.<<---0.11111111111111110011./0011111111<1.----/.1111<11111/0..<-::.<B9../:1..
@M03495:530:000000000-LYBTV:1:2111:9975:18036 1:N:0:CTGGAGTA+AACCGAAC
GTCAGCATGTGAGCTTTGGTCCGCCTGGTTTATCAACGGCAAAATATAGATCGGAAGAGCACACGTCTGAACTCCAGTCACCTGGAGTAATCTCGTATGCCGTCTTCTGCTTGAAAAAAAACAACGTCAGCATTGGCGCTCCACACCAGGCTAGCACAGGACGCTATGCTGGCTCAGCTGAACCTCCTGTTAACAGGACAAGCCTGACACGATAGAGATATCCCGAGAGAAGCGCGGCCAACAAACTAAGC
+
A>AABFFFFDDFGGGGGCGAGGFGGGHGFGHHGHHFGGGGGFHHHHHHHHFGHGGGGFHHHHHHGGHHGHHHHHHH@DFGHHEFGGGFGHG4BFGFEHHHFEGEHGHHHHGFFFHGGHGB@/////<?F/@G2>2@0////?101..<0..<C0100//...--...0:0:;.:00/:0/00/.//://00;0000.9./;.;././/;B.-.../B////;//..9-9.9/;--9---9....../;///
@M03495:530:000000000-LYBTV:1:2111:25791:18075 1:N:0:CTGGAGTA+AACCGAAC
GTCAGCATGTGAGCTTTGGAGTGAAATCTCTTGTCTTAAGGAATAAAGGAAAAAGATTCCGTCGGAGGCTCGGTGCTCTACAGGTTCAACCTTTGTACTCTATTATTGCCTCACATTCCATCTCTTGTGAAAATATATTTGATTGGCTTTTCTGCAGGTTGTTTGCCAGGACTTTCCAAGACCTCCACTAGAAAACACAATAAACTTTTTGGAAGCTGGACAACTATCTTCATTTTTCAGAAACAGTGAAC
+
BBBBBFFFFFFBFGGGGFGGFFGHHBGHHHHHHHHGHFHHFHHHGHHHHHFHFHDEGGHFHHHGGGGGDHF?@EEGHFDHHHHHFHHHFFGHHHHGGGHFHHHFFGGHHEHCBGHHHFHEHGGHGGFHHHFFBGFHHHHHHFHHHHFBFGB?DFBFGAGHHGHFHFGGHGCGFC1G?GD1FGFHHHF01FG<FHGHCCAGFHHDDF=DGG@DFHHAFHHAGCGGHHHFFFFGFFFGGGFFFGGGGGFGGG0
@M03495:530:000000000-LYBTV:1:2111:18171:18115 1:N:0:CTGGAGTA+AACAGAAC
GTCAGCATGTGAGCTTTGGAGGGCAAGAAGTGGTTGTGACTGGTTTATCAACGGCAAAATATAGATCGGAAGAGCACACGTCTGAACTCCAGTCACCTGGAGTAATCTCGTATGCCGTCTTCTGCTTGAAAAAAAAATATCTTTAAAAAATGGTAAAACAATGATTACTATATATACCATTAAAAAGTGAAATTCTAGAGGAATTAGGATGGTAATGATAAAACCAATAATCGGGGGCTGATACGATTTCT
+
AAAAABFFFFDFDGFCGGGGCECEDGGHFFFGFAAE22ADBFGFGHHHFGGCE?E0E1BBGHHHEHFC1E1E1B23FGFE?FG?GG34@FFEEGGB3ECCGGFHHE4B40?EFGHDE</0FF?FG4?10?FF0B@/C0<@111?11?11>GH1<>1>11.<<G0DDGDG0000=0=0=000;00;:.;00:;GC0000::/./:9FB000/.0;900;00;B009.9/0900..-99--9.//9.9AA./;
@M03495:530:000000000-LYBTV:1:2111:28096:18143 1:N:0:CTGGAGTA+AACCGAAC
GTCAGCATGTGAGCTTTGGTCCACCTGATCCTGGTTTATCAACGGCAAAATATAGATCGGAAGAGCACACGTCTGAACTCCAGTCACCTGGAGTAATCTCGTATGCCGTCTTCTGCTTGAAAAAAAAAAAACCAGGTTTGGGTGCGCTCGGATTAGGTGCAACACAAGGATGAGCGGTGTCTTGCTCATATGTCGTGACGCAGCATGGTGGCCACTGCTGTCATACGGGCAGGGCCCAGCGATGATTGACG
+
AAABAFFFFFFFAGGGGFGGGGHHHHGHFGGBFGFHGFHFFHHGGCAEFHHFGFHFHGHGGEACFHHHHHEBEFGHHHHFHHF@GHGHBGGBGFGHH4GHGEE?FGHGEFF/DEDG4BF0?3BGG@CC<///<///111....>.---<--<..000;000<:CEC..;.0//09--.-9/000;0000000;0..:/...;--.//.;/..././//////:///9.---.--..-.;.--;./9/;//.
@M03495:530:000000000-LYBTV:1:2111:21504:18149 1:N:0:CTGGAGTA+AACCGAAC
GTCAGCATGTGAGCTTTGGAATTAGTAAATTCGTTGACGACAGAAGGAGCAAGATAACGACCACAGGGAGGGTGGTTTATCAACGGCAAAATATAGATCGGAAGAGCACACGTCTGAACTCCAGTCACCTGGAGTAATCTCGTATGCCGTCTTCTGCTTGAAAAAAAAAAAAAAATAACATAGTATTAACTAATGTTACACAAGATAGTTAATGATATTAAACCATCTACGCAGCATATCTGTTACCAGCG
+
CCCDDFFFFFFFGGGGGGGGGGHHHHHHHHHHGHHHHHGFGGGHHHHHHHHHHHHHHHGGGGGHHHHGGGGGFFGGGHHHHHHHGGGGGHHHHHHHHHHHGGGGHHHHHHHGHHHGHHHHGHHHHHHHHHHHHHHHHG1GHHGGHHHHGGGHGHHHHHHHFHHHGGGGGGA@-<-.000000<00000000:0000000000../000:<00<0<00000000/900000.-.-<.00000:0000<00.-
@M03495:530:000000000-LYBTV:1:2111:25161:18167 1:N:0:CTGGAGTA+AACCGAAC
GTCAGCATGTGAGCTTTGGATGGTTCTGGTTTATCAACGGCAAAATATAGATCGGAAGAGCACACGTCTGAACTCCAGTCACCTGGAGTAATCTCGTATGCCGTCTTCTGCTTGAAAAAAAAAAACACAAAATGATCACCACATCATTCTACTACATACCGCTGAGCCATTTACTTATATAGGCTTCTTCTTGTGTCCTTGCTTTATTTGGTCTCATATAGTCTTGCAGCACATCTGGACGCGATGATCAC
+
CACCDFFFFFFFGGGGGGGGGGGHHHHHHHHHHHHHHHGGGGGHHHHHHHHHHHGGGGHHHHHHHGHHHGFHHHHHHHHHHHHHHHGHGHHHHHHHGGFHHHGEEGGHHHHGHHGFHFHGGDFCD/?0?/00?1111?101/?111111111<1111110.---..0//0000000000000000/;000000;:;00000000000;000.00000:000000000000.:/;00000.-----.0;00:
@M03495:530:000000000-LYBTV:1:2111:9761:18176 1:N:0:CTGGAGTA+AACCGAAC
GTCAGCATGTGAGCTTTGGAATTAGTAAATTCGTTGACGACAGAAGGAGCAAGATAACGACCACAGGGAGGGTGGTTTATCAACGGCAAAATATAGATCGGAAGAGCACACGTCTGAACTCCAGTCACCTGGAGTAATCTCGTATGCCGTCTTCTGCTTGAAAAAAAAAAAAAAATAAAAAAAAAACACAACATCGTAATGACCATACAACCATGCATTCGAAACTCTCGTATCTCTAAAACACAGGAACA
+
CCCCCFFFFFFFGGGGGGGGGGHHHHHHHHHHGHHHHHGGGGGHHHHHHHHHHHHHHHGGGGGHGHHGGGGGEFGGGHHHHHHHGGGGGHHHHHHHHHGHGGGGHHHHHHHGHHHGHHHHHHHHHHHHHHHHHHGHFGDHGHFGHHHHGGGHGFHHHHHGHHHHHGGGGF-;---.0;0;0--9--......./0....90:00:00/;00..0;0900000..:0;00.../.00:00900.....././
@M03495:530:000000000-LYBTV:1:2111:6705:18182 1:N:0:CTGGAGTA+AACCGAAC
GTCAGCATGTGAGCTTTGGTCCAGCCTGAGTCCTGGTTTATCAACGGCAAAATATAGATCGGAAGAGCACACGTCTGAACTCCAGTCACCTGGAGTAATCTCGTATGCCGTCTTCTGCTTGAAAAAAAAAAAAAACATAAAAAAAACACGTCAATATTGAGAACTCAAACAGTAGACAAACTATACTCGAGAAAGTTGTGACGAGATTTTATCTAGCACATCTATAGTCTAAATGACGAACTGTATCTATC
+
CCCCCFFFFFFFGGGGGGGGGGHGHGHHHHHHHHHHHHHHHHHHHGGGGGHHHHHHHHHHHGGGGHHHHHHHGHHHGHHHHHHHHHHHHHHHHHHFHHHFHHHFGHHHHGGGHGHHHHHHHGHHHHGGGC@A@/->.1=>=11<--.......:0000000.;000000::/0:0000:/.00:0000....:000000.00..-..0;00;:000000/0000000;00000;00;.:-;.:000000;0
@M03495:530:000000000-LYBTV:1:2111:4923:18190 1:N:0:CTGGAGTA+AACCGAAC
GTCAGCATGTGAGCTTTGGTCCAGCCTGAGTCCTGGTTTATCAACGGCAAAATATAGATCGGAAGAGCACACGTCTGAACTCCAGTCACCTGGAGTAATCTCGTATGCCGTCTTCTGCTTGAAAAAAAAAAAAAAAACAACAAAAACCACTTCTTTCGCTTGTTGACAAATATATTTGTAGATACATAATAGCGATTGATCATACTAGATTACTGATATAATCATTACTATTACTGCTCGTCCTGCTATGT
+
BACCCFFFFFFFGGGGGGGGGGHHHGHHHHHHHHHHHHHHHHHHHGGGGGHGHHHHHHHHHGGGGHHHHHHHGHHHGHHHHHHHHHGHHHHHHHHGHHH4GHGFFHHHHGE?GFHHHHHHHGHHHGGCGDC/</-><.....<......:::0;000..CG.;0.00;0/0;000000;000;000000;000--...000000000000:90000000:000000:00000090000;.-...000000:
@M03495:530:000000000-LYBTV:1:2111:27954:18208 1:N:0:CTGGAGTA+AACCGAAC
GTCAGCATGTGAGCTTTGGAATTAGTAAATTCGTTGACGACAGAAGGAGCAAGATAACGACCACAGGGAGGGTGGTTTATCAACGGCAAAATATAGATCGGAAGAGCACACGTCTGAACTCCAGTCACCTGGAGTAATCTCGTATGCCGTCTTCTGCTTGAAAAAAAAAAAAAAGAGCTACGAGCAAGGAACTATGGGCATGATGCTCCTCAGTACATAGCCCTGCCGTCTGTCCAACGCCACCTACCCAC
+
BABBAFFFFDDFFGGGGCFEGFHHHGHGHHHHGGHHHGEFGGGHFGHHHHHHHHHHHHGGGGGHHHHGFGCGEFEEGHHGHHHHGFGGEHHHGHHHHEHHGGGGFGGFFHGCGGHFFHHHGHHFHHHHHHHGFGCGHFGDFC?CHHFBCEGHEHHHHGFBFFDGE@C@D-;---.9/:000.9.--/.9;/./////.;.../////;//./////;/////9....-;-../9/9//99-....//;.BD
@M03495:530:000000000-LYBTV:1:2111:18876:18212 1:N:0:CTGGAGTA+AACCGAAC
GTCAGCATGTGAGCTTTGGAATTAGTAAATTCGTTGACGACAGAAGGAGCAAGAAACGACCACAGGGAGGGTGGTTTATCAACGGCAAAATATAGATCGGAAGAGCACACGTCTGAACTCCAGTCACCTGGAGTAATCTCGTATGCCGTCTTCTGCTTGAAAAAAAAAAAAAAAACGTAAAATAGTGTCGCTTTAGCAACGGAGCACATTACAGACAAGATTAGTAAGAACAGCACGTGAGAGATGATATA
+
CCCCCFFFFFFFGGGGGGGGGGHHHHHHHHHHGGHHHHGGGGGHHHHHHHHHHHHHHGGGGGHHHHGGGGGEGGEFHHHHHHHGGGGGHHHHHHHHHHHGFGGHHHHHHHGFGHGHHHHHHHHHHHHHHHHHHFHHH1FHHGGHGHHGGGHGHHHGHHHHHHHHGGGGG:-----.-....;0900000....:000009--..-;./0000000:;/./0090000000//;./.-..;;00A0000000
@M03495:530:000000000-LYBTV:1:2111:9265:18244 1:N:0:CTGGAGTA+AACCGAAC
GTCAGCATGTGAGCTTTGGAGTGAAATCTCTTGTCTTAAGGAATAAAGGAAAAAGATTCCGTCGGAGGCTCGGTGCTCTACAGGTTCAACCTTTGTACTCTATTATTGCCTCACATTCCATCTCTTGTGAAAATATATTTGATTGGCTTTTCTGCAGGTTGTTTGCCAGGACTTTCCAAGACCTCCACTAGAAAACACAATAAACTTTTTGGAAGCTGGACAACTATCTTCATTTTTCAGAAACAGTGAAC
+
BAABBFFFFFFFGGGGGGGGGGHHHHHHHHHHHHHHHHHHHFHHHHHHHHHHHHGGHHHHHGHGGGGGGHHGGGGGHHHHHHHHHHHHHHHHHHHHHHHHHHGHHHHHGHHCHHHHHHHHHHHHHHHHHHHHHHHHHHHHHHHHHHGHHHHHHHHHHHHHHGGHHHHHGHHHHHHHHHHHGHHHHHHHHGGFDGGHHHHGG<DGHHHHHHGGEGHHHHFHHGHEHHHGHHGGGFGGGGBFGGGGGGFGEF0
@M03495:530:000000000-LYBTV:1:2111:21352:18246 1:N:0:CTGGAGTA+AACCGAAC
GTCAGCATGTGAGCTTTGGAGTGAAATCTCTTGTCTTAAGGAATAAAGGAAAAAGATTCCGTCGGAGGCTCGGTGCTCTACAGGTTCAACCTTTGTACTCTATTATTGCCTCACATTCCATCTCTTGTGAAAATATATTTGATTGGCTTTTCTGCAGGTTGTTTGCCAGGACTTTCCAAGACCTCCACTAGAAAACACAATAAACTTTTTGGAAGCTGGACAACTATCTTCATTTTTCAGAAACAGTGAAC
+
CCCCCFFFFFFFGGGGGGGGGGHHHHHHHHHHHHHHHHHHHHHHHHHHHHHHHHGGHIHHHGHGGGGGGHHGGGGGHHHHHHHHHHHHHHHHHHHHHHHHHHHHHHHHHHHFHHHHHHHHHHHHHHHHHHHHHHHHHHHHHHHHHAGHHHHHHHHHGGHHHGHHHHHHHGHHHHHHHHHHHHHHHHHGHHHHGHHGHHHGHHHHHHFHHHGGFHHHHHHEHHHHHHHHHHGGGGGGGGFGGGFGGGBFGG9
@M03495:530:000000000-LYBTV:1:2111:6692:18250 1:N:0:CTGGAGTA+AACCGAAC
GTCAGCATGTGAGCTTTGGAGTGAAATCTCTTGTCTTAAGGAATAAAGGAAAAAGATTCCGTCGGAGGCTCGGTGCTCTACAGGTTCAACCTTTGTACTCTATTATTGCCTCACATTCCATCTCTTGTGAAAATATATTTGATTGGCTTTTCTGCAGGTTGTTTGCCAGGACTTTCCAAGACCTCCACTAGAAAACACAATAAACTTTTTGGAAGCTGGACAACTATCTTCATTTTTCAGAAACAGTGAAC
+
CCCCCFFFFFFFGGGGGGGGGGHHHHHHHHHHHHHHHHHHHHHHHHHHHHHHHHGFHIHHHHHGGGGGGHHGGGGGHHHHHHFHHHHHHHHHHHHHHHHHHGHHHHHHHHHHHHHHHHHHHHHHHHHHHHHHHHHHHHHHHGHHHHHHHHHHHHHHHHHHHGHHHHHHHEHHHHHHHHHHHHHHHHHHHHHGHGHHHHHGHFGHHHHHHHGGGGHHHHHHHGHHHHGHHHGGGGGGGGFFGGGGGGFGFF0
@M03495:530:000000000-LYBTV:1:2111:11804:18251 1:N:0:CTGGAGTA+AACCGAAC
GTCAGCATGTGAGCTTTGGAATTAGCTGGTTTATCAACGGCAAAATATAGATCGGAAGAGCACACGTCTGAACTCCAGTCACCTGGAGTAATCTCGTATGCCGTCTTCTGCTTGAAAAAAAAAAAAAAAAGACTAACATCAATGGTGCCAGCGACCACTGCAGTAAAACATCAATACATATACATCTTGATCAATACTCGTAAACACATTGCTAGCACGATATTGCCATGCATCAAGTGATATAGCGCAGG
+
CCDDDFFFFFFFGGGGGGGGGGHHHHHHHHHHHHHHHHGGGGGHHHHHHHHHHHGGGGHHHHHHHGHHHGHHHHHHHHHHHHHHHHHHGHHHDGHHGGHHHHGEEHGHHHHHHHHHHHHGGGG/BB//><..011000100<110110/10.-<---.0000<<111:0.00001100<11:11:<11:11110:101<.<...<1<.0111111000<...-111011000110001<11<11:1---9-
@M03495:530:000000000-LYBTV:1:2111:28206:18265 1:N:0:CTGGAGTA+AACCGAAC
GTCAGCATGTGAGCTTTGGAGTGAAATCTCTTGTCTTAAGGAATAAAGGAAAAAGATTCCGTCGGAGGCTCGGTGCTCTACAGGTTCAACCTTTGTACTCTATTATTGCCTCACATTCCATCTCTTGTGAAAATATATTTGATTGGCTTTTCTGCAGGTTGTTTGCCAGGACTTTCCAAGACCTCCACTAGAAAACACAATAAACTTTTTGGAAGCTGGACAACTATCTTCATTTTTCAGAAACAGTGAAC
+
BBBBBFFFFFFFBGFGGGGGGGHHHHHHHHHHFHHHHHHHHGHHHHHHGHHHHHGGHHHHHHHGGGGGGHHGGGGGHHHGHHFHHHHHHHHHHHHHHGHHHHHHFHHHGHHBGHHHGHHHHHHHHHGFHHHHGHHHEHHHHHHHHHHHHGHHHHHHHHHHHGHHHHFHHHHGHHHHHHGHHGHHHGHHHHHFHHGFHHHGHH0DFHHHHHGGFCHHHGFHHHHHGHGGGHGGGGGFGG;CFFGBBFFGGG0
@M03495:530:000000000-LYBTV:1:2111:29035:18281 1:N:0:CTGGAGTA+AACCGAAC
GTCAGCATGTGAGCTTTGGTCCGCCTGAGTCCTGGTTTATCAACGGCAAAATATAGATCGGAAGAGCACACGTCTGAACTCCAGTCACCTGGAGTAATCTCGTATGCCGTCTTCTGCTTGAAAAAAAAAAAACAACAAATATCTTATGCCGTCTTCTCTTTCAACACAAAAATCATATCATCAATTACACTAACACTTACGCATAAATACATACAAGATCGTCTTACAGTAAGCTCTAGATCATCAATTCT
+
AABABFFFFFFFGGGGGGGGGGGGGGGFHEDDFFGGHFBGFHEHEEEGGGHHHHHFFHHHGGGEFFHHHHF@FGFFHHHHHHGHHHHHD@EHHHBFHB4FHHFGHFFGE?EFCFFGBFFFG3FGGG@BFCD////...>11<<111111>-.<.<0<000==000:.:;:...:0000000:00000000;///9/0000.....90;;00000000/;/.;...////99/;9/9////////;/;//99
@M03495:530:000000000-LYBTV:1:2111:13305:18300 1:N:0:CTGGAGTA+AACCGAAC
GTCAGCATGTGAGCTTTGGAGTGAAATCTCTTGTCTTAAGGAATAAAGGAAAAAGATTCCGTCGGAGGCTCGGTGCTCTACAGGTTCAACCTTTGTACTCTATTATTGCCTCACATTCCATCTCTTGTGAAAATATATTTGATTGGCTTTTCTGCAGGTTGTTTGCCAGGACTTTCCAAGACCTCCACTAGAAAACACAATAAACTTTTTGGAAGCTGGACAACTATCTTCATTTTTCAGAAACAGTGAAC
+
CBCCCFFFFFFFGGGGGGGGGGHHHHHHHHHHHHHHHHHHHHHHHHHHHHHHHHGGHIIHHGHGGGGGGHHGGGGGHHHHHHHHHHHHHHHHHHHHHHHHHHHHHHHHHHHHHHHHHHHHHHHHHHHHHHHHHHHHHHHHHHHHHGHHHHHHHHHHGHHHHGHHHHHHHHHHHHHHHHHHHGHHHHHHHHHGHHHHHHHGHGGHHHHHHHGGHHHHHHHHHHHHHHHHFHGGGGGGGGCBFFFGGGFGGGB
@M03495:530:000000000-LYBTV:1:2111:20095:18320 1:N:0:CTGGAGTA+AACCGAAC
GTCAGCATGTGAGCTTTGGCACAGGGAGGGTGGTTTATCAACGGCAAAATATAGATCGGAAGAGCACACGTCTGAACTCCAGTCACCTGGAGTAATCTCGTATGCCGTCTTCTGCTTGAAAAAAAAAAAAATGACGGGCAATCCTGAAGCTGACAGCATTCGGGCCGAGATATCGAGCTTCCGGGGTCTTAGGGCTAGCCAGCGTGAGTCTCTACTACCCTCGCGGCCATTACCTCCCTACCCCACCCTGT
+
BAABBFFFFFFFGGGGGGGGGGHHHGGGGGGFGEFHHHHHHHGGGGGHHHFHHHHHHHGGGGGHHHHHHGHHHGHHHHHHHHGHHHHHHHHHHHHGBGGHFFFHHHGGGHG4EFFHHHFGHGGD@C/<<--011>.---<./0C00000<C00/::;;0000..---9:-.099..:../9/.:--;:9;F/;FF...:/9.:-;...9/////;/99.;:A--;--9-9//////.:./..9......./
@M03495:530:000000000-LYBTV:1:2111:22582:18341 1:N:0:CTGGAGTA+AACCGAAC
GTCAGCATGTGAGCTTTGGAGTGAAATCTCTTGTCTTAAGGAATAAAGGAAAAAGATTCCGTCGGAGGCTCGGTGCTCTACAGGTTCAACCTTTGTACTCTATTATTGCCTCACATTCCATCTCTTGTGAAAATATATTTGATTGGCTTTTCTGCAGGTTGTTTGCCAGGACTTTCCAAGACCTCCACTAGAAAACACAATAAACTTTTTGGAAGCTGGACAACTATCTTCATTTTTCAGAAACAGTGAAC
+
BAABCFFFFFFFGGGGGGGGGGHHHHHHHHHHHHHHHHHHHHHHHHHHHHHHHHGGHIIHHHHGGGGGGHHGGGGGHHHHHHHHHHHHHHHHHHHHHHHHHHHHHHHHHHHHGHHHHHHGHHHHHHHHHHHHHHHHHHHHHHHHHHHHHHHHHHHHHHHHHGHHHHHHHEFHHHHHHHHHHHHHGHHHHHHFHHHHHHHEHFHFHHHHHHGGCHGHHHHHHHHEHHHHHHGGGGGGGG;FFGGGGGBGFF0
@M03495:530:000000000-LYBTV:1:2111:15927:18351 1:N:0:CTGGAGTA+AACCGAAC
GTCAGCATGTGAGCTTTGGAGTGAAATCTCTTGTCTTAAGGAATAAAGGAAAAAGATTCCGTCGGAGGCTCGGTGCTCTACAGGTTCAACCCTTGTACTCTATTATTGCCTCACATTCCATCTCTTGTGAAAATATATTTGATTGGCTTTTCTGCAGGTTGTTTGCCAGGACTTTCCAAGACCTCCACTAGAAAACACAATAAACTTTTTGGAAGCTGGACAACTATCTTCATTTTTCAGAAACAGTGAAC
+
BABCCFFFFFFFGGGGGGGGGGHHHHHHHHHHHHHHHHHHHHHHHHHHHHHHHHGGHIHHHHHGGGGGGHHGGGGGHHHHHHHHHHHHHHHGHHHHHHHHHHHHHHHHHHHHHHHHHHHHHHHHHHHHHHHHHHHHHHHHHHHHHHHHHHHHHHHHGHHHHGHHHHHHHHHHHHHHHHHHHHHHHHHHHHGHHHHHHHHEGGFHHHHHHHGGHHFHHHHHHHHHHHHGGGGGGGGHGGFFGGGGGGGGGFB
@M03495:530:000000000-LYBTV:1:2111:23291:18370 1:N:0:CTGGAGTA+AACCGAAC
GTCAGCATGTGAGCTTTGGAGTGAAATCTCTTGTCTTAAGGAATAAAGGAAAAAGATTCCGTCGGAGGCTCGGTGCTCTACAGGTTCAACCTTTGTACTCTATTATTGCCTCACATTCCATCTCTTGTGAAAATATATTTGATTGGCTTTTCTGCAGGTTGTTTGCCAGGACTTTCCAAGACCTCCACTAGAAAACACAATAAACTTTTTGGAAGCTGGACAACTATCTTCATTTTTCAGAAACAGTGAAC
+
BABBCFFFFFFFGGGGGGGGGGHHHHHHHHHHHHHHHHHHHHHHHHHHHHHHHHGGHHHGHFHGGGGGGHHGGGGGHHHHHHHGHHHHHHHHGHHHHHHHHHHHHHHHHHHHHHGHHHHHHHHHHHHHHHHHHHHHHHHHHHHGHHFHHHHHHHHHGHHHHGGHHHGHHGHHHHHHHHGHHHHHHHHHHHHFFHGFHGEGHDDFGFHHHHGGHFFHHHCGHHGEHHHHHHGGGGGGGF00;BBFFFFBGF0
@M03495:530:000000000-LYBTV:1:2111:5435:18376 1:N:0:CTGGAGTA+AACCGAAC
GTCAGCATGTGAGCTTTGGAGGGCAAGAAGTGGTTGTGACTGGTTTATCAACGGCAAAATATAGATCGGAAGAGCACACGTCTGAACTCCAGTCACCTGGAGTAATCTCGTATGCCGTCTTCTGCTTGAAAAAAAAAAAAAAATTTATAATTTAGGAGTTATGACCTTTTACTTCGCTATAATAGTATTAAGCTACGTTATTTTTGATATTCACATTGTTCTGATTGGTGCTCTATCGATTTTTTTGTTCT
+
CBCCCFFFFFFFGGGGGGGGGGGGGGGHHHHHHHFGGGHHHHHHHHHHHHHHGGGGGHHHHHHHHHHHGGGGHHHHHHHGHHHGHHHHHHHHHHHHHHHGGHHHHGHHHHGGHHHHGGGHGHHHHHHHFHHHHGG?D><>><<.00==0000;0000///:000000<0000;00.....00;000;;000000;0;.//.0009-.0090000;009000;00009.;.0000090.9.9.90-9-/900
@M03495:530:000000000-LYBTV:1:2111:23124:18430 1:N:0:CTGGAGTA+AACCGAAC
GTCAGCATGTGAGCTTTGGAGTGAAATCTCTTGTCTTAAGGAATAAAGGAAAAAGATTCCGTCGGAGGCTCGGTGCTCTACAGGTTCAACCTTTGTACTCTATTATTGCCTCACATTCCATCTCTTGTGAAAATATATTTGATTGGCTTTTCTGCAGGTTGTTTGCCAGGATTTCCAAGACCTCCACTAGAAAACACAATAAACTTTTTGGAAGCTGGACAACTATCTTCATTTTTCAGAAACAGTGAACA
+
BAABAFFFFFFFBGGGGFGGFGCFHHHHHGHHCFHHHHGHHHHHHGGGHGFHGHGAGHGHGEGEGGGGEH1EEFGGHFHHHHHHHHHGHHGHHHHGHGHHHHHHHHHF4GHEFHBHGHHHHFHDGHHHHHHGHHHHGHHHHHHGH0GHHHFHHHHHH0FG2BGHFFFHHAHHHGFDFDG0FFHFCFCGGFG1GFHHHHEHH0<DHBGGHGGFHHAGFHACFC:CCGBCCFFFGFGFGFF0;BBB/0BFFFB
@M03495:530:000000000-LYBTV:1:2111:13356:18464 1:N:0:CTGGAGTA+AACCGAAC
GTCAGCATGTGAGCTTTGGAGTGAAATCTCTTGTCTTAAGGAATAAAGGAAAAAGATTCCGTCGGAGGCTCGGTGCTCTACAGGTTCAACCTTTGTACTCTATTATTGCCTCACATTCCATCTCTTGTGAAAATATATTTGATTGGCTTTTCTGCAGGTTGTTTGCCAGGACTTTCCAAGACCTCCACTAGAAAACACAATAAACTTTTTGGAAGCTGGACAACTATCTTCATTTTTCAGAAACAGTGAAC
+
CBCCCFFFFFFFGGGGGGGGGGHHHHHHHHHHHHHHHHHHHHHHHHHHHHHHHHGGHIHHGFGGGGGGGHHGGGGGHHHHHHHHHHHHHHHHHHHHHHHHHHHHHHHHHHHHHHHHHHHHHHHGHHHHHHHHHHHHHHHHHEHHHHHHHHHHHHHHHHHHHGHHHHHHHHHHHHHHHHHHHGHHHHHHHHHFHHHHHHHEHHHHHHHHHHGGHHHHHHGHHHHHHHHHHHGHGGGGGGFGGGGGGGGGGGB
@M03495:530:000000000-LYBTV:1:2111:12800:18464 1:N:0:CTGGAGTA+AACCGAAC
GTCAGCATGTGAGCTTTGGAGTGAAATCTCTTGTCTTAAGGAATAAAGGAAAAAGATTCCGTCGGAGGCTCGGTGCTCTACAGGTTCAACCTTTGTACTCTATTATTGCCTCACATTCCATCTCTTGTGAAAATATATTTGATTGGCTTTTCTGCAGGTTGTTTGCCAGGACTTTCCAAGACCTCCACTAGAAAACACAATAAACTTTTTGGAAGCTGGACAACTATCTTCATTTTTCAGAAACAGTGAAC
+
DCDCDFFFFFFFGGGGGGGGGGHHHHHHHHHHHHHHHHHHHHHHHHHHHHHHHHGGHIHHGFHGGGGGGHHGGGGGHHHHHHHHHHHHHHHHHHHHHHHHHHHHGHHHHHHHHHHHHHHHHHHHHHHHHHHHHHHHHHHHHHHHHHHHHHHHHHHHHHHHHGHHGHHHHHHHHHHHHHHHHHHHHHHHHHHHHHHHHHHGHHGHHHHHHHGGGCGHHGHEFHHHHHHHHHGHGHGGGG;FFFGGGGFGGF0
@M03495:530:000000000-LYBTV:1:2111:21043:18496 1:N:0:CTGGAGTA+AACCGAAC
GTCAGCATGTGAGCTTTGGAATTAGTAAATTAGAAGGAGCAAGATAACGACCACAGGGAGGGTGGTTTATCAACGGCAAAATATAGATCGGAAGAGCACACGTCTGAACTCCAGTCACCTGGAGTAATCTCGTATGCCGTCTTCTGCTTGAAAAAAAAAAAAAAATCGCCCACGAGCAGAGGGCAGAATATGGGCAAAACATTAGAAACAAGAAATGTCAAGCATCACAGTCTACACATACAGCGGTAGTA
+
CCCCCFFFFFFFGGGGGGGGGGHHHHHHHHHHHHHHHHHHHHHHHHHHGGGGGHHHHGGGGGBFGEFHHHHGHHGGGGGHHHHHHHHHGHGGGGHHHHHHHGHHHGHHHHHHHHHHHHHHHHHHGFHHFHHHGGHHHHGEFHGHHHHHHHHHHHHGGG-C<-:--.0...9..-9--<//...<..</0<000../../..0<:00:0:/.//</0000000:<0<0000000000/000<000--...00
@M03495:530:000000000-LYBTV:1:2111:5247:18505 1:N:0:CTGGAGTA+AACCGAAT
GTCAGCATGTGAGCTTTGGAGGGCAAGAAGTGGTTGTGACTGGTTTATCAACGGCAAAATATAGATCGGAAGAGCACACGTCTGAACTCCAGTCACCTGGAGTAATCTCGTATGCCGTCTTCTGCTTGAAAAAAAAACAATTATTCTATCTACTCTTTTTTATTTTTCTTTTTTATGTTATTATTTCATATGTTCTTTTATATATTCTTATATTTTTTCTCTTTTTGTCTTTTTCTTTTATTTTTTTCTCT
+
BBBBBFFFFFFFGGGGGGGGGGGGGGGHHHHHFHGGGGHHHHFGHHHHHGHHGFEFCHHHHHHHHHHHCCGGAGFHHHHGHHFGHHHHHHHBHHHHHHHGFFGHGHFHHHGGHFGHGGGHGHHFFHHHAGGF0BDC////11?11111111=1111111><.00000<0000<-.00:00::00;0000;0000000:0000;000090;0000090;/00000009/;00099/9;////////--/;/9
@M03495:530:000000000-LYBTV:1:2111:3843:18513 1:N:0:CTGGAGTA+AACCGAAC
GTCAGCATGTGAGCTTTGGAGTGAAATCTCTTGTCTTAAGGAATAAAGGAAAAAGATTCCGTCGGAGGCTCGGTGCTCTACAGGTTCAACCTTTGTACTCTATTATTGCCTCACATTCCATCTCTTGTGAAAATATATTTGATTGGCTTTTCTGCAGGTTGTTTGCCAGGACTTTCCAAGACCTCCACTAGAAAACACAATAAACTTTTTGGAAGCTGGACAACTATCTTCATTTTTCAGAAACAGTGAAC
+
CBCCCFFFFFFFFGGGGGGGGGHHGHHHHHHHHHHHHFHHHHHHHHHHHHHHHHGGHHIHHHHGGGGGGHHGGGGGHHHHHHHHHHHHHHHHHHHHHHHHHHHHHHHHHHHGHHHHHHHHHHHHHHHHHHHHHHHHHHHHHHHHHHGHFHHHHHHHHHHHHGHHHHHHHGHHHHHHHHHGGHHGHGHHHHHHHHHGHHHEHGHFHHHHHHGGEHHHHHGHHHHHHHHHEHGGGGGGGGCFGGGGGGFGGG0
@M03495:530:000000000-LYBTV:1:2111:4421:18559 1:N:0:CTGGAGTA+AACCGAAC
GTCAGCATGTGAGCTTTGGACTCCTGACTGGTTTATCAACGGCAAAATATAGATCGGAAGAGCACACGTCTGAACTCCAGTCACCTGGAGTAATCTCGTATGCCGTCTTCTGCTTGAAAAAAAAAAAAGAAAAAAGCTGGATACTGCAGACACGATTATGAGAAGGAAATGAGTCTACGAGACGGTCGAAGTGACATGCTAGATTATATCAACGACTGGATCGTACAAGTGTTCTGACAGAATAATCATAG
+
BCCCCFFFFFFFGGGGGGGGGGHGHHHHHHHHHHHHHHHHGGGGGHHHHHHHHHHHGGGGHHHHHHHGHHHGHHHHHHHHHHHHHHHHHHHHFHEHGHGGHHHHGGGHGHHHGHHHHHHHHGGGG@D@//00?0-.011001<1111100.//.-...00=0;:/..//000000000.........--...0;00;000;09000000000/..-.../00./...0000000;0090;/0000000000
@M03495:530:000000000-LYBTV:1:2111:5875:18568 1:N:0:CTGGAGTA+AACCGAAC
GTCAGCATGTGAGCTTTGGAGTGAAATCTCTTGTCTTAAGGAATAAAGGAAAAAGATTCCGTCGGAGGCTCGGTGCTCTACAGGTTCAACCTTTGTACTCTATTATTGCCTCACATTCCATCTCTTGTGAAAATATATTTGATTGGCTTTTCTGCAGGTTGTTTGCCAGGACTTTCCAAGACCTCCACTAGAAAACACAATAAACTTTTTGGAAGCTGGACAACTATCTTCATTTTTCAGAAACAGTGAAC
+
CCCCCFFFFFFFGGGGGGGGGGFHHHHHHHHHHHHHHHHHHHHHHHHHHHHHHHGGHHHIHHHGGGGGGHHGGGGGHHHHHHHHHHHHHHGHHHHHHHGGHHGHHHHHHHHHHHHHHHHHHHHHHHHHHHHHHHHHHHHHHHHHHHHHHHHHHHGHHHHHHGHHHHHHGHHHHHHHHHHHGGHHGHHHHHGFHGHHHFHGHHGHHHGHGHGGHHHHHGFHHHHHGHHHHHGGGFGGGGFFFGGGGGBFBC:
@M03495:530:000000000-LYBTV:1:2111:22510:18570 1:N:0:CTGGAGTA+AACCGAAC
GTCAGCATGTGAGCTTTGGTCCAGCCTGAGTCCCTGGTTTATCAACGGCAAAATATAGATCGGAAGAGCACACGTCTGAACTCCAGTCACCTGGAGTAATCTCGTATGCCGTCTTCTGCTTGAAAAAAAAAAAAAGCTTAGATAACAAGAGTGGCATGCGGGAACACTACTAAAGAGATGAAATGAGTCGTTATTAGTACAAAGAACCATGGAGACGTAGTCATCCAGGTCTTCTGCTGTACGTCAACTAA
+
A>AAAFFFFDFFGGGGGGGGGGHHHGHHHHHHHHHGHGHGHHHHHHGGGGFHHHHHHGGHFGFFGGGHHHFGHG?FFGHGHFGFHHHHHHGHHHHGGHFE4FGHEEHFHHGAEHGHHGHHHHAHGHHGGGD/>/-.011>11=111110/.00..<<<0.----.:;://<0000;//9009;0009009....000000000//....////./.....9////////////////;//;/.....//;/
@M03495:530:000000000-LYBTV:1:2111:27125:18583 1:N:0:CTGGAGTA+AACCGAAC
GTCAGCATGTGAGCTTTGGAGTGAAATCTCTTGTCTTAAGGAATAAAGGAAAAAGATTCCGTCGGAGGCTCGGTGCTCTACAGGTTCAACCTTTGTACTCTATTATTGCCTCACATTCCATCTCTTGTGAAAATATATTTGATTGGCTTTTCTGCAGGTTGTTTGCCAGGACCTCCACTAGAAAACACAATAAACTTTTTGGAAGCTGGACAACTATCTTCATTTTTCAGAAACAGTGAACAACCCACTAA
+
AAAAAFBF11@311BGGBGGGB1EGH3FGBGB1DBF33F1FAAE1G111FGGHGFGHFHHH1CAEE?//E0A/EB/BGG1E11BBFG1B1FF1112B@G1BGHEBDGGHH1FGFHFB122B1B>EEHHHFHHFD<GHEBBGFHHHGBFBC1D>D>G100@FFH0@>1FC//<FGFHGFFFCB1FHHHHGGH1DHFDFFGGGG/0<<<CGFHGH.CGFBFGFCGHFHF/CFHBFFBCFBB099BE9.CCFGF
@M03495:530:000000000-LYBTV:1:2111:15355:18591 1:N:0:CTGGAGTA+AACCGAAC
GTCAGCATGTGAGCTTTGGAATTAGTAAATTCGTTGACGACAGAAGGAGCAAGATAACGACCACAGGGAGGGTGGTTTATCAACGGCAAAATATAGATCGGAAGAGCACACGTCTGAACTCCAGTCACCTGGAGTAATCTCGTATGCCGTCTTCTGCTTGAAAAAAAAAAAAGAAAAAGTGGGTGAACGAAAATGCAGCATCAAGCAAGTTCACACAGGATAACTGTGCAAAACAACTATATACAAGCTCT
+
BCCCCFFFFFFFGGGGGGGGGGHHHHHHHHHHGHHHEHGGGGGHHHHHHHHHHHHHHHGGGGGHHHHGGGGGFFGGGHHHHHHHGGGGGHHHHHHHHHHHGGGGHHHHHHHGHHHGHHHHHHHHHHHHHHHHHHHHHGFHHHGGHHHHGGGHGHHHHHHHHHHHHGGGGE-;.;:C/..000....00....-000:0;.0:0000///;00:0:0.:..00000000000;/.;..:00000:000.000
@M03495:530:000000000-LYBTV:1:2111:11251:18600 1:N:0:CTGGAGTA+AACCGAAC
GTCAGCATGTGAGCTTTGGAATTAGTAAATTTGTTGACGACAGAAGGAGCAAGATAACGACCACAGGGAGGGTGGTTTATCAACGGCAAAATATAGATCGGAAGAGCACACGTCTGAACTCCAGTCACCTGGAGTAATCTCGTATGCCGTCTTCTGCTTGAAAAAAAAAAAAAAAATAATGATGACGAGAACCATCCACAGTAGGAACACATACCAGGAACGAGCAACATGTACAACAGAAAGTATACAGT
+
CCCDEFFFFFFFGGGGGGGGGGHHHHHHHHHHHHHHHHGGGGGHHHHHHHHHHHHHHHGGGGGHHHHGGGGGFGGGFHHHHHHHGGGGGHHHHHHHHHHHGGGGHHHHHHHGHHHGHHHHHHHHHHHHHHHHHHGHHH2GHHFGHHHHGGGHGHHHHHHGHHGHHGGGGG<<----.0:11:1110..-..0..00.:00<:11<01.//.0<0/00../....--/../0111110.//00011111<11
@M03495:530:000000000-LYBTV:1:2111:16719:18606 1:N:0:CTGGAGTA+AACCGAAC
GTCAGCATGTGAGCTTTGGAGTGAAATCTCTTGTCTTAAGGAATAAAGGAAAAAGATTCCGTCGGAGGCTCGGTGCTCTACAGGTTCAACCTTTGTACTCTATTATTGCCTCACATTCCATCTCTTGTGAAAATATATTTGATTGGCTTTTCTGCAGGTTGTTTGCCAGGACAGGTCGTGATTGCTGGAGCAGGTATGATATAATTCTAGGATTTGACAGATGAATAATTTACATATATATCTAACTTTGA
+
AAAABFDFFFFFFFGGGGGFGGHHGGHHHFHFHGFHFHHHHFHHHHHHHGHHHHGGHHHHHGGEFCGEGHFEC?EFFHHHHHHHHHHHHHHHGHHHHFHHHHHHHHHHHHF3BFCFHGHHHHGHHHHGHG4GGFGGFHGHHFFGHHHGHHGHHHHGHHGGHGHHHGHHHHHHHGGHHGGGHHHHGHHFGHHHHHFFHHGHGHHHHHHHHHHHHHHHGFHHHHHHGHECGHGGHGHHGGBFFGFG;FBFFG0
@M03495:530:000000000-LYBTV:1:2111:13278:18616 1:N:0:CTGGAGTA+AACCGAAC
GTCAGCATGTGAGCTTTGGAGTGAAATCTCTTGTCTTAAGGAATAAAGGAAAAAGATTCCGTCGGAGGCTCGGTGCTCTACAGGTTCAACCTTTGTACTCTATTATTGCCTCACATTCCATCTCTTGTGAAAATATATTTGATTGGCTTTTCTGCAGGTTGTTTGCCAGGACTTTCCAAGACCTCCACTAGAAAACACAATAAACTTTTTGGAAGCTGGACAACTATCTTCATTTTTCAGAAACAGTGAAC
+
CCCCCFFFFFFFGGGGGGGGGGHHHHHHHHHHHHHHHHHHHHHHHHHHHHGHHHGGHIHIHHHGGGGGGHHGGGGGHHHHHHHHHHHHHHHHHHHHHHHHHHHHHHHHHHHHHHHHHHHHHHHHHHHHHHHHHHHHHHHHHFHHHHHHHHHHHHHHHHHHHGHHHHHHGHHHHHHHHHHHGHHHHHHHHGHHHHHHHGHGHHHHGHHHHHGGEHGHHHHHHHHHHGHHHHGGGGGGGGFGGFGGGG;FFF9
@M03495:530:000000000-LYBTV:1:2111:9022:18618 1:N:0:CTGGAGTA+AACCGAAC
GTCAGCATGTGAGCTTTGGAGTGAAATCTCTTGTCTTAAGGAATAAAGGAAAAAGATTCCGTCGGAGGCTCGGTGCTCTACAGGTTCAACCTTTGTACTCTATTATTGCCTCACATTCCATCTCTTGTGAAAATATATTTGATTGGCTTTTCTGCAGGTTGTTTGCCAGGACTTTCCAAGACCTCCACTAGAAAACACAATAAACTTTTTGGAAGCTGGACAACTATCTTCATTTTTCAGAAACAGTGAAC
+
CABCCFFFFFFFGGGGGGGGGGHHHHHHHHHHHHHHHHHHHHHHHHHHHHHHHHGGHHHHHHHGGGGGGHHGGGGGGHHHGHHHHHHHHHHHHHHHHHHHHHGHHHHHHHHHHHHGHHHHHHHHHHHHHHHGHHHHHHHHHHHHHHHHGHHHHHHHGHHHHFHHHHHHHHHHHHHHHHFHHHHHHHGHHHHHGGFHHHHFGGGHHHHHGHGGFHHHHHGHHHHHHHHHHGGGGGGGGGCFGFBFGGGGFG:
@M03495:530:000000000-LYBTV:1:2111:3852:18629 1:N:0:CTGGAGTA+AACCGAAC
GTCAGCATGTGAGCTTTGGAGTGAAATCTCTTGTCTTAAGGAATAAAGGAAAAAGATTCCGTCGGAGGCTCGGTGCTCTACAGGTTCAACCTTTGTACTCTATTATTGCCTCACATTCCATCTCTTGTGAAAATATATTTGATTGGCTTTTCTGCAGGTTGTTTGCCAGGACTTTCCAAGACCTCCACTAGAAAACACAATAAACTTTTTGGAAGCTGGACAACTATCTTCATTTTTCAGAAACAGTGAAC
+
CCBCCFFFFFFFGGGGGGGGGGHHHHHHHHHHHHHHHHHHHHHHHHHHHHHHHHGGHHGHHHHGGGGGGHFGGGGGHHHHHHHHHHHHHHGHHHHHHHHHHHHHHHHHHHHFHHHHHHHHHHGHHHGHHHHHHHHHHHHHHGHHHGHHFHHHHHGHHGHHHGHHGHHGFEGHHHHHHGHHHHFGFGHHHGHFHGHHHECEGDGGHFHHHHGGHGHFHFGHHFHHGHHHHHFFFGGGGGCFFFEFBGFFFG0
@M03495:530:000000000-LYBTV:1:2111:26763:18642 1:N:0:CTGGAGCA+AACCGAAC
GTCAGCATGTGAGCTTTGGAGTGAAATCTCTTGTCTTAAGGAATAAAGGAAAAAGATTCCGTCGGAGGCTCGGTGCTCTACAGGTTCAACCTTTGTACTCTATTATTGCCTCACATTCCATCTCTTGTGAAAATATATTTGATTGGCTTTTCTGCAGGTTGTTTGCCAGGACTTTCCAAGACCTCCACTAGAAAACACAATAAACTTTTTGGAAGCTGGACAACTATCTTCATTTTTCAGAAACAGTGAAC
+
AAAABFFFF5FBEGGFGGGGGGFFEGHHF565ABFGFFGDBHFHFGFHGHGFFFF23FHGFHHCCAAAGEBE0B>EGHHFHH@FEGHHHHHHHHGEHEGHHHHGEGHHFGEEFGBHFGFGHFFBBGH3BG4FEDFFHHHBGB4FGFHHCGHFGFFHHHHFHGEHHHHHFHGHHHBFHGHGHHHGHHHFHHGFHGFHHAGGEFDGHHF0DBCCE:GGHHCG.CACC/C:BBFFFFBFGF;;0CFF9FBFFF9
@M03495:530:000000000-LYBTV:1:2111:19940:18646 1:N:0:CTGGAGTA+AACCGAAC
GTCAGCATGTGAGCTTTGGAGTGAAATCTCTTGTCTTAAGGAATAAAGGAAAAAGATTCCGTCGGAGGCTCGGTGCTCTACAGGTTCAACCTTTGTACTCTATTATTGCCTCACATTCCATCTCTTGTGAAAATATATTTGATTGGCTTTTCTGCAGGTTGTTTGCCAGGACTTTCCAAGACCTCCACTAGAAAACACAATAAACTTTTTGGAAGCTGGACAACTATCTTCATTTTTCAGAAACAGTGAAC
+
CBCCBFFFFFFFGGGGGGGGGGHHGHHHHHHHHHHHHHHHHHHHHHHHHHHHHHGGHHHIHGHGGGGGGHHGGGGGHHGHGHHHHHHHHHHHHHHHHHHHHHHHHHHHHHHHHHHHHHHHHHHHHHHHHHHHHHHHHHHHHGHHHHHHHHHHHHHGHHFHHGHHHHHHHHGHHHHHHGHGGHHEHHHHHHHHGHHHHHHGHHHHHHHHHHGGFFGGHHFHHHGHHGHHHHGGGGGGGGGFGBFGGGFGEF0
@M03495:530:000000000-LYBTV:1:2111:20742:18650 1:N:0:CTGGAGTA+AACCGAAC
GTCAGCATGTGAGCTTTGGACTCCTGACTGGTTTATCAACGGCAAAATATAGATCGGAAGAGCACACGTCTGAACTCCAGTCACCTGGAGTAATCTCGTATGCCGTCTTCTGCTTGAAAAAAAAAAAAAACAAAAAACTAATCTACTATCAATAATACTAGTCCGAATAAACATAAAGATAACATTGCTGTGAGATAGTACGACGCTGACATATTACTCACACAGCCACTCACCAATAGCAGGAGATCCCT
+
DDDDDFFFFFFFGGGGGGGGGGHHHHHHHHHGGHHHHHHHGGGGGHHHHHHHHHHHGGGGHHHHHHHGHHHGHHHHHHHHHHHHHHHHHHHHHHGHHHGGHHHHGGGHGHHGHHHHHHHHHGGGGG>/</...00.-.0=000<0000000000000000;000..:..;00000000000000;00000:/000000000.9.-;.../0000;:00;0000...../0//0.:.000000..../00/:
@M03495:530:000000000-LYBTV:1:2111:9304:18660 1:N:0:CTGGAGTA+AACCGAAC
GTCAGCATGTGAGCTTTGGTCCAGCCTGAGTCCCTGGTTTATCAACGGCAAAATATAGATCGGAAGAGCACACGTCTGAACTCCAGTCACCTGGAGTAATCTCGTATGCCGTCTTCTGCTTGAAAAAAAAAAAAAAGATTTAAAATCAAGTATACACAACGAGCTCACGTGCAAAGAAGACAAATGGCACTACTCAAGATCCGAGCAACGTACGATGATTATAAATATAAGTGCCTACACACTCATACCGC
+
CCCCCFFFFFFFGGGGGGGGGGHGHGHHHHHHHHHGHGHHHHHHHHGGGGGHHHHHHHHHHHGGGGHHHHHHHGHHHGHHHHHHHHHGHHHHHHHHGHHHFHHHFGHHHHG?EHGHHHHHHHHHHHHGCDC/</->.<11<1110000000000<00<..-..-:000.;...00//./0////000//0/0/000:00000..---/99.:.-.:.0000;000:00000;00000/0/0.9:/900/.-
@M03495:530:000000000-LYBTV:1:2111:16141:18671 1:N:0:CTGGAGTA+AACCGAAC
GTCAGCATGTGAGCTTTGGAGTGAAATCTCTTGTCTTAAGGAATAAAGGAAAAAGATTCCGTCGGAGGCTCGGTGCTCTACAGGTTCAACCTTTGTACTCTATTATTGCCTCACATTCCATCTCTTGTGAAAATATATTTGATTGGCTTTTCTGCAGGTTGTTTGCCAGGACTTTCCAAGACCTCCACTAGAAAACACAATAAACTTTTTGGAAGCTGGACAACTATCTTCATTTTTCAGAACAAGTGAAC
+
>>AA1CFB11D3FGBBB1111FCDFGBGHDGDG1A3FGB11GGHBFFHEGH0CFFFHFF20BFCC?/EEGGE@?AEFGHDGH@GEHBBBGGHHHH2FFGF2FGH2GB@BGH1BFGGDGD2GBGGHFHGFHGEFFGFHHFHFHFHB0<B<CFFBDFHFF0@C/<G0F@FHG/FF1<FGH110<GCFCF<=FC<GFGFEFC.0GHB<<DGHFGC/CC.:C:CCGGEFHFFF090CBBFFF0000////;;BF0
@M03495:530:000000000-LYBTV:1:2111:26451:18686 1:N:0:CTGGAGTA+AACCGAAC
GTCAGCATGTGAGCTTTGGAGTGAAATCTCTTGTCTTAAGGAATAAAGGAAAAAGATTCCGTCGGAGGCTCGGTGCTCTACAGGTTCAACCTTTGTACTCTATTATTGCCTCACATTCCATCTCTTGTGAAAATATATTTGATTGGCTTTTCTGCAGGTTGTTTGCCAGGAACCCGGCCAGCGCCTCGGCAACCTCACCGCCGATGCGCTTTCCAAGACCTCCACTAGAAAACACAATAAACTTTTTGGAA
+
CBCCCFFFFFFFGGGGGGGGGGGHHHHHHHHHHHHHHHHHHHHHHHHHHHHFHHGGHIHHHHGGGGGGGHHGGGGGHHHHHHHHHHHHHHHHHHGGHHHFHHHHHHHHHHHHHHHHHHHHHHHHHHHHHHHHHHHHHHHHHHHHHHHHHHHHHHHHEFHHHGHHHHHHHHFGHGGFGGGCHGGGGDGGGGGGHHFHHGHGGGGGGGGGGFGGGGGGGGGGGGFFFFBBB0BBFFFFEF0BFFFFFFFFFFB
@M03495:530:000000000-LYBTV:1:2111:22213:18699 1:N:0:CTGGAGTA+AACCGAAC
GTCAGCATGTGAGCTTTGGAATTAGTAAATTCGTTGACGACAGAAGGAGCAAGATAACGACCACAGGGAGGGTGGTTTATCAACGGCAAAATATAGATCGGAAGAGCACACGTCTGAACTCCAGTCACCTGGAGTAATCTCGTATGCCGTCTTCTGCTTGAAAAAAAAAAAATTTATCCAGAATCAAAACAGTCCAAAGCAGTTCGCCATGAATACACTGAGATATTTACGTTTTACCTTCTGGTTTAGTT
+
BBBBBFFFFFFFGGGGGGGGGGHHFHHHHHHGGHHHHHGGGGGHHHHHHGHHHFHHHHGGGGGGHHGGGEEGEFFGGHHHHHFGGGGG?FHHHHHHHGHHGGGGFFHHGGGCHHFFHHHHHHHGHHHFHHGHFHHFFF<<GHFDHHHHGDGHGGFHHHHHHFHHHGCD----./0;900000;0000:0.;/090090;9/B9B/.9:9.////9;/////9//9//B//.;B9.///9//;/;//.9//9
@M03495:530:000000000-LYBTV:1:2111:22830:18700 1:N:0:CTGGAGTA+AACCGAAC
GTCAGCATGTGAGCTTTGGAGTGAAATCTCTTGTCTTAAGGAATAAAGGAAAAAGATTCCGTCGGAGGCTCGGTGCTCTACAGGTTCAACCTTTGTACTCTATTATTGCCTCACATTCCATCTCTTGTGAAAATATATTTGATTGGCTTTTCTGCAGGTTGTTTGCCAGGACTTTCCAAGACCTCCACTAGAAAACACAATAAACTTTTTGGAAGCTGGACAACTATCTTCATTTTTCAGAAACAGTGAAC
+
AAA?ABDFFD33AFDEG1CGAB1FGFHFB3BADGHFADBDFDF1FGHHHHHHHEEGHFHHCAGEECE/EGFEC>EGGHDGFHFFH1FG2GGFFG1BGFGHD1FEGBGHFEGF>FGHHHBFDGDEHHGF1FHHGHGHBGGFGFDF10FGCFGHEHFFHG<FCEA0GFDFHGHHF1GHEHF10G0<1FGFGHGHHDGHHHECGHHHHHHFHHGCBFHHHF/GHCC.CGG0CCFFFGBBFE00BF////;FFF0
@M03495:530:000000000-LYBTV:1:2111:15981:18721 1:N:0:CTGGAGTA+AACCGAAC
GTCAGCATGTGAGCTTTGGTCCAGCCTGAGTCCCTGGTTTATCAACGGCAAAATATAGATCGGAAGAGCACACGTCTGAACTCCAGTCACCTGGAGTAATCTCGTATGCCGTCTTCTGCTTGAAAAAAAAAAAAAAAAAAAAATCAATAAGCTACAAGCACTAACGATCATAGTTAACATTATATGTACAGTGACAATTCCTACCACAACTGACATAACAGATTGACTGCAATAGATAACACAGGCAATCA
+
CBCCCFFFFFFFGGGGGGGGGGHHHGHHHHHHHHHHHHHHHHHHHHGGGGGHHHHHHHHHHHGGGGHHHHHHHGHHHGHHHHHHHHHHHHHHHHHHHHHHGHHHGGHHHHGGGHGHHHHHHHHHHHHGGGGC/<>--<-<--<.0000=000000000.:/0000.....0<00000<0000000000000:000000000000.00...0/000000000<0<00<00<00:0:00<0000.....<000
@M03495:530:000000000-LYBTV:1:2111:18910:18732 1:N:0:CTGGAGTA+AACCGAAC
GTCAGCATGTGAGCTTTGGTCCAGCCTGAGTCCTGGTTATCAACGGCAAAATATAGATCGGAAGAGCACACGTCTGAACTCCAGTCACCTGGAGTAATCTCGTATGCCGTCTTCTGCTTGAAAAAAAAAAAAAAAACAAGAACTGAATGAAACAAATAGCAGGCCACGATCGAGTAGCTTAAGAGCATCACGCGTAGCCGTTGGGACACAAGAGATGAAGAGACACATGCACATACGGTAACTAGAACTAC
+
DDDDDFFFFFFFGGGGGGGGGGHHHGHHHHHHHHHHHHHHHHHHGGGGGHHHHHHHHHHHGGGGHHHHHHHGHHHGHHHHHHHHHHHHHHHHHHGHHHFHHHGGHHHHGGGCFHHHHHHHAGHHHGGGGC>A/<-<.<.////0<00=00000/..000<00...<.-<..-<.:.00000:00:/00000..--9-.:.....-...:/..<./0000<0.///</000000:00..:..<0<0000000
@M03495:530:000000000-LYBTV:1:2111:16509:18751 1:N:0:CTGGAGTA+AACCGAAC
GTCAGCATGTGAGCTTTGGTCCAGCCTGAGTCCTGGTTTATCAACGGCAAAATATAGATCGGAAGAGCACACGTCTGAACTCCAGTCACCTGGAGTAATCTCGTATGCCGTCTTCTGCTTGAAAAAAAAAAGAATGATGGGCTCAAAAGATCCTAGAATTATAAGCCCTGGAACAGTAAAAACGCGGCGTTGCTGGCGTTTTTCCTGAATCCCCGCCGCCCTGTCTCGCAACAAAGGTCCCTCAAGTGCAG
+
ABB@3FFFF@DBG4GGBGFGBGFHCCGGHF5EFEAFFGHGBDFDGECEEEGHGDGHHEF5G1BFC1EGFE2FEEGFE55GGHB33B@3DGFGGHHFCEG444??ECGHH@?/FF4?44FGBGEF3FECG/>//011?F11/0?/111?0<>1>1>1F111<1>110/./.<////<000=0:.-=--9--;-.;0/.:9->99//////////.;-------./////.-.9..././//./..9//////
@M03495:530:000000000-LYBTV:1:2111:27685:18755 1:N:0:CTGGAGTA+AACCGAAC
GTCAGCATGTGAGCTTTGGATGGTTCTGGTTTATCAACGGCAAAATATAGATCGGAAGAGCACACGTCTGAACTCCAGTCACCTGGAGTAATCTCGTATGCCGTCTTCTGCTTGAAAAAAAAAAAAATATTATAAATGAACAAATCAACGAAATGAATAGCAAGGTTAGTCTTGTGGTTGCATTAGTTCATCAGAAAATGAAGAATCAGCTGCATTGCCCTTCTCATATATGAGCTACTACACAGGATCTT
+
BBBBBFFFFFFFFGFFGGGGGGGEGHHHHBFHGHHHHHEEEFEFFGGHHHHGHHG?FDFFHHHHEEGFFAFFFFHGHFGHHHFHFCHFBCFFHFHEGFHFBEEEGHGHGBGBFGGCFE0<<>/B//><11@111?@FGH1><<<11<<0..><<00<0=00<DC.00=.:00000:.:;..;0C00:000;0900099000000/90B0;0///0000009//9B///;//;//////////./...//;9
@M03495:530:000000000-LYBTV:1:2111:8394:18774 1:N:0:CTGGAGTA+AACCGAAC
GTCAGCATGTGAGCTTTGGTCCAGCCTGAGTCCTGGTTTATCAACGGCAAAATATAGATCGGAAGAGCACACGTCTGAACTCCAGTCACCTGGAGTAATCTCGTATGCCGTCTTCTGCTTGAAAAAAAAAAAAAAAAAAGCAAGAGAAGTCAAGCTTTAGCATGAATAACACTTGGTACATCCCTGGTTGTCCCGAGCTCAGGCCTCTCCCAACCTCAACCTCAGCCTGCCCACCTGCCCTCGCCGCACGC
+
CCCCCFFFFFFFGGGGGGGGGGHHHGHHHHHHHHHHHHHHHHHHHGGGGGHHHHHHHHHHHGGGGHHHHHHHGHHHGHHHHHHHHHHHHHHHHHHGHHHFHHHFGHHHHGGGHGHHHHHHHHHHHHGGGFG?><-----..0///</:/1111000111:1110011110000100011111/.:<.00.9110-.--.<:///.<<0/////9.//00/:</000</.<..0.../..90.---<--9--
@M03495:530:000000000-LYBTV:1:2111:23302:18783 1:N:0:CTGGAGTA+AACCGAAC
GTCAGCATGTGAGCTTTGGAGTGAAATCTCTTGTCTTAAGGAATAAAGGAAAAAGATTCCGTCGGAGGCTCGGTGCTCTACAGGTTCAACCTTTGTACTCTATTATTGCCTCACATTCCATCTCTTGTGAAAATATATTTGATTGGCTTTTCTGCAGGTTGTTTGCCAGGACTTTCCAAGACCTCCACTAGAAAACACAATAAACTTTTTGGAAGCTGGACAACTATCTTCATTTTTCAGAAACAGTGAAC
+
BBCCCFFFFFFFGGGGGGGGGGHHHHHHHHHHHHHHHHHHHHHHHHHHHHHHHHGGHIHHHIHGGGGGGHHGGGGGHHHHHHHHHHHHHHHHHHHHHHHHHHHHHHHHHHHHHHHHHHHHHHHHHHHHHHHHHHHHHHHHHHHHHHHHHHHHHHHHGHHHHGHHHHHHGHHHHHHHHHHGHHHHHHHHHGHGGHHHHGHGGHHGHHHHHHGGHHHHHHGGHHHHGGHHHHGGGGGGGGFFGFGGGGFGGG0
@M03495:530:000000000-LYBTV:1:2111:22696:18783 1:N:0:CTGGAGTA+AACCGAAC
GTCAGCATGTGAGCTTTGGAGTGAAATCTCTTGTCTTAAGGAATAAAGGAAAAAGATTCCGTCGGAGGCTCGGTGCTCTACAGGTTCAACCTTTGTACTCTATTATTGCCTCACATTCCATCTCTTGTGAAAATATATTTGATTGGCTTTTCTGCAGGTTGTTTGCCAGGACTTTCCAAGACCTCCACTAGAAAACACAATAAACTTTTTGGAAGCTGGACAACTATCTTCATTTTTCAGAAACAGTGAAC
+
BACCCFFFFFFFGGGGGGGGGGHHHHHHHHHHHHHHHHHHHHHHHHHHHHHHHHGGHIIHHHHGGGGGGHGGGGGGHHHHHHHHHHHHHHHHHHHHHHHHHHHHHHHHHHHGHHHHHHHHHHHHHHHHHHHHHHHHHHHHHFHHHHFGHHHHHHHHHFGHHGHHHGHHHHGHHHHHHHHHGHHHHGHHHGHDHGHHHHHGHHGFHHHHHHGGGHHHHHHHHHHHGHHHHHGGFGGGGGBFFGGGGGGGGF0
@M03495:530:000000000-LYBTV:1:2111:27367:18784 1:N:0:CTGGAGTA+AACCGAAC
GTCAGCATGTGAGCTTTGGAGTGAAATCTCTTGTCTTAAGGAATAAAGGAAAAAGATTCCGTCGGAGGCTCGGTGCTCTACAGGTTCAACCTTTGTACTCTATTATTGCCTCACATTCCATCTCTTGTGAAAATATATTTGATTGGCTTTTCTGCAGGTTGTTTGCCAGGACTTTCCAAGACCTCCACTAGAAAACACAATAAACTTTTTGGAAGCTGGACAACTATCTTCATTTTTCAGAAACAGTGAAC
+
AABBAFFFFFFFGGGGGGGGGGHHHHGHHHHHHHHHGHHHHHHHGHHHHHHHHHGGGHHHBFGGGGGCGHHGGGGGHHHHHHBGHHHHHHHHHHHHHHHHHHHGHHHFHHHHHHHHHHGGHHHHHHHHHHHHHHHHHHHHHHGHHHFHHHGHHHHHFHHHHGHHHHHHHFHHHHHHFHHFHHHHHHFHHHHHEHFHHHHGHF0DGHHHHHGGGHHHHHHFHFHHHHHHHFBFFGFGGF;09BFGGFBFFB0
@M03495:530:000000000-LYBTV:1:2111:18800:18797 1:N:0:CTGGAGTA+AACCGAAC
GTCAGCATGTGAGCTTTGGAGTGAAATCTCTTGTCTTAAGGAATAAAGGAAAAAGATTCCGTCGGAGGCTCGGTGCTCTACAGGTTCAACCTTTGTACTCTATTATTGCCTCACATTCCATCTCTTGTGAAAATATATTTGATTGGCTTTTCTGCAGGTTGTTTGCCAGGACTTTCCAAGACCTCCACTAGAAAACACAATAAACTTTTTGGAAGCTGGACAACTATCTTCATTTTTCAGAAACAGTGAAC
+
BBBBBFFFFDFFGGFGFFFGGGHHFHHHHHHHHHGHHGGGHGHHHGGHHHGHGHECGFFHHCHGCGGGGHHGGGGGHHHHHHHGHHHHHHHHHHHHHHFFHHHGHHHHHHHHHHHHHHHGHHHHHHHHHHHHHHHHHHHHHFHHHHHHHHHHHHGHGHFHHGHHHHHHHHGHHHHHHHEHGFHHHHHHHHHHFGHHHHHEGGGHHHHHHHGGHEHGHHFHHFFGHFHHHFGGGGGGGGC0FFGGGGGGGF0
@M03495:530:000000000-LYBTV:1:2111:13509:18805 1:N:0:CTGGAGTA+AACCGAAC
GTCAGCATGTGAGCTTTGGAGTGAAATCTCTTGTCTTAAGGAATAAAGGAAAAAGATTCCGTCGGAGGCTCGGTGCTCTACAGGTTCAACCTTTGTACTCTATTATTGCCTCACATTCCATCTCTTGTGAAAATATATTTGATTGGCTTTTCTGCAGGTTGTTTGCCAGGACTTTCCAAGACCTCCACTAGAAAACACAATAAACTTTTTGGAAGCTGGACAACTATCTTCATTTTTCAGAAACAGTGAAC
+
CCCCCFFFFFFFGGGGGGGGGGHHHHHHHHHHHHHHHHHHHHHHHHHHHHHHHHGGHHIIGFHGGGGGGHHGGGGGHHHHHHHGHHHHHHHHHHHHHHGHHHGHGHHHHHHHHHHHHHHHHHHHHHHHHHHHHHHHHHHHHFHHGHHHGHHHHHGHHHHHHGHHHHHHHHHHHHHHHHHHHHHHHHHHHHHHHHHHHGHCGHDFHHHHHHGGGHHEHHHHGHHHGHHHHHGGGGGGGGFFFFFGFFFGFGB
@M03495:530:000000000-LYBTV:1:2111:3716:18815 1:N:0:CTGGAGTA+AACCGAAC
GTCAGCATGTGAGCTTTGGAATTAGTAAATTCGTTGACGACAGAAGGAGCAAGATAACGACCACAGGGAGGGGGGTTTATCAACGGCAAAATATAGATCGGAAGAGCACACGTCTGAACTCCAGTCACCTGGAGTAATCTCGTATGCCGTCTTCTGCTTGAAAAAAAAGAACTTTCAAAGACATCCACTAGAAAACACAATAAACTATTTGGAAGCTGTACAACTCTCTTCATTATTCAGAAACAGTGAAC
+
BBBBBFFFFFFFGGGGGGGGFG4FF5DGDDHFGHHGAEEAAEE3GGCBGEHHHHFHFE?F0EE1AFEG110>0>A<CDBGFH1F<@CGGGHHGHFCHHFG.;C:G.:/GF.-9:9EEFFGBFFFGF9B0C/9F9//CF0C09ADFFFF-A@?ABBFF/F/.:/9.9-@..;.;/;////9/9/9/99B99BB/9./..9.BF/;/B/;9;;BFFFFFB//;BFB/;///99FFF/::BFBB9BBFFF/B//
@M03495:530:000000000-LYBTV:1:2111:27338:18818 1:N:0:CTGGAGTA+AACCGAAC
GTCAGCATGTGAGCTTTGGAGTGAAATCTCTTGTCTTAAGGAATAAAGGAAAAAGATTCCGTCGGAGGCTCGGTGCTCTACAGGTTCAACCTTTGTACTCTATTATTGCCTCACATTCCATCTCTTGTGAAAATATATTTGATTGGCTTTTCTGCAGGTTGTTTGCCAGGACTTTCCAAGACCTCCACTAGAAAACACAATAAACTTTTTGGAAGCTGGACAACTATCTTCATTTTTCAGAAACAGTGAAC
+
BBBBAFFFFFFFFFGFGGGGCGHHHHHHHHHGHHHHHHHHGHHHBGHHGHFFHFGGHHHHHHHGCEEEGHAEGGGGHHHHGHBGGFFHHEGHGHHFHHHHHHHGGHHHFHHEGFHHHHHHHHHHHHHHHHHHGHHHHHHHHHHHHGFFGHHHHHHHHHHHHGFGFHEHFHFHHHHHGHFHHHGHHHHHHHHGDBGHGGHCDDG0GHHHHHGGHFHFHHFHHHHEHGEHCGGFGGGFFG00FFBFGFGGFF9
@M03495:530:000000000-LYBTV:1:2111:8418:18829 1:N:0:CTGGAGTA+AACCGAAC
GTCAGCATGTGAGCTTTGGAGTGAAATCTCTTGTCTTAAGGAATAAAGGAAAAAGATTCCGTCGGAGGCTCGGTGCTCTACAGGTTCAACCTTTGTACTCTATTATTGCCTCACATTCCATCTCTTGTGAAAATATATTTGATTGGCTTTTCTGCAGGTTGTTTGCCAGGACTTTCCAAGACCTCCACTAGAAAACACAATAAACTTTTTGGAAGCTGGACAACTATCTTCATTTTTCAGAAACAGTGAAC
+
CBCCDFFFFFFFGGGGGGGGGGHHHHHHHHHHHHHHHHHHHHHHHHHHHHHHHHGGGIHHHGHGGGGGGHHGGGGGHHHHHHHHHHHHHHHHHHHHHHHHHHHHHHHHGHHHHHHHHHHHHHHHHHHHHHGHHHHHHHHHHGHHHHHHHHHHHHHHHHHHHGHHHHHHHFHHHHHHGHHGHHHHHHHHHHGHHHHHHHHGGGDHHHHHHHGGHHHHHHHGHHHHHHHHHHHGGGGGGGBFFFGGGGBFGGB
@M03495:530:000000000-LYBTV:1:2111:4669:18831 1:N:0:CTGGAGTA+AACCGAAC
GTCAGCATGTGAGCTTTGGAGTGAAATCTCTTGTCTTAAGGAATAAAGGAAAAAGATTCCGTCGGAGGCTCGGTGCTCTACAGGTTCAACCTTTGTACTCTATTATTGCCTCACATTCCATCTCTTGTGAAAATATATTTGATTGGCTTTTCTGCAGGTTGTTTGCCAGGACTTTCCAAGACCTCCACTAGAAAACACAATAAACTTTTTGGAAGCTGGACAACTATCTTCATTTTTCAGAAACAGTGAAC
+
BBCCCFFFFFFFGGGGGGGGGGHHHHHHHHHHHHHHHHHHHHHHHHHHHHHHHHGGHHIIHHHGGGGGGHHGGGGGHHHHHHHHHHHHHHHHHHHHHHHHHHHHHHHHHHHHHHHHHHHGHHHHHHHHHHHHHHHHHHHHHHHHHHHHHHHHHHHHHHHHGGHHFHHHEHHHHHHHHHHHFHHHHHHHHHGFFHHHHHHGHDGHHHHHHHGGHFFHHHFHHHHHHHHHHHGGGGGGGGBFFGFGGGFFEFF
@M03495:530:000000000-LYBTV:1:2111:16944:18831 1:N:0:CTGGAGTA+AACCGAAC
GTCAGCATGTGAGCTTTGGACTCCTGACTGGTTTATCAACGGCAAAATATAGATCGGAAGAGCACACGTCTGAACTCCAGTCACCTGGAGTAATCTCGTATGCCGTCTTCTGCTTGAAAAAAAAAAAAATAAAAGCACGGTATCAACATAACAACCAGCCATATGTGTACCACTCATATAATTCAACCATATGTGACTAGTCACTGATATCCTAGCTGATCTCGCACCTTACACACATTCATCTAGTCTCC
+
CCCCCFFFFFFFGGGGGGGGGGHHHHHHHHHGHHHHHHHHGGGGGHHHHHGHHHHHGGGGHHHHHHHGHHHGGHHHHHHGHHHHHHHHHHHGHHGHHHFGHGHHGGGHGHHFHHHGGHHHHGGC<D<</011?110>0-<..<11100<000<0....<..00:;00<00000://00;00000000.;90000000900;;00;0000000000;;00;000.;;-;/000000..000;00:00;0;;0
@M03495:530:000000000-LYBTV:1:2111:16892:18832 1:N:0:CTGGAGTA+AACCGAAC
GTCAGCATGTGAGCTTTGGAATTAGGTTGACGACAGAAGGAGCAAGATAACGACCACAGGGAGGGTGGTTTATCAACGGCAAAATATAGATCGGAAGAGCACACGTCTGAACTCCAGTCACCTGGAGTAATCTCGTATGCCGTCTTCTGCTTGAAAAAAAAAAAAGAAACGCCCGCTATGAAGCTACTCTAGTGTGAGCATGCTGAACCACGCGTGATAAAGTGTCCACAGATGCAGCCAATGAACACACG
+
BBBBBFFFFDFFGGGGGGGGGGHGHHHHHHHGAEGGHHHHGHHHHHHHHHHGGGGGHHHHGFGGG>FEGGHHHHHHHGGGGGHHHHHHGHHHHGGGGHHHHHHHGHHHGGHHHGHHHHHHHHHHHHGHHHH2HFHFGHHHHGDGHGHFFFHHHFHGHFGG-@;;;.:.//.-------.00000//;////////////:B////9//.....---./////////9///.;/9///9.../////;...-
@M03495:530:000000000-LYBTV:1:2111:12217:18849 1:N:0:CTGGAGTA+AACCGAAC
GTCAGCATGTGAGCTTTGGAGTGAAATCTCTTGTCTTAAGGAATAAAGGAAAAAGATTCCGTCGGAGGCTCGGTGCTCTACAGGTTCAACCTTTGTACTCTATTATTGCCTCACATTCCATCTCTTGTGAAAATATATTTGATTGGCTTTTCTGCAGGTTGTTTGCCAGGACTTTCCAAGACCTCCACTAGAAAACACAATAAACTTTTTGGAAGCTGGACAACTATCTTCATTTTTCAGAAACAGTGAAC
+
BBBBBFFFFFFFGGGGGGGGGGGHHHHHHGHHHHHHHHHHHHHGHHHHHHHHHHGGHHHHFBFEGGGGGHHGGGCGHHHHHHHHHHHHHHHHHHHGHHHHHHHHFHHHHHHGHHHHHHHHGHHGHHHHGHHHHHHHHHHHHHHHHHHHHHHHHHHHGHHHHFHHHHHHHHHHHHHHHHHFHHHHHHHHHEHDGHHHHHHEGDDGHHHHGHGGHGHHHHHHGGHHHGHGHHGGGGGGGGFEFGGGGFGGGG9
@M03495:530:000000000-LYBTV:1:2111:21975:18850 1:N:0:CTGGAGTA+AACCGAAC
GTCAGCATGTGAGCTTTGGAGTGAAATCTCTTGTCTTAAGGAATAAAGGAAAAAGATTCCGTCGGAGGCTCGGTGCTCTACAGGTTCAACCTTTGTACTCTATTATTGCCTCACATTCCATCTCTTGTGAAAATATATTTGATTGGCTTTTCTGCAGGTTGTTTGCCAGGACTTTCCAAGACCTCCACTAGAAAACACAATAAACTTTTTGGAAGCTGGACAACTATCTTCATTTTTCAGAAACAGTGAAC
+
DCCDDFFFFFFFGGGGGGGGGGHHHHHHHHHHHHHHHHHHHHHHHHHHHHHHHHGGHHHHHHHGGGGGGHHGGGGGHHHHHHHHHHHHHHHHHHHHHHHHHHHHHHHHHHHHHHHHHHHHHHHHHHHHHHHHHHHHHHHHHHHHHHHHHHHHHHHHHHHHHGHHHHHHHHHHHHHHHHHHGHHHHHHHHHHHHHHHHHHGHHHHHHHHHHGGHHHGHHHGHHHHHHHHHHGGGGGGGGFFGGFGGGFGGG0
@M03495:530:000000000-LYBTV:1:2111:19657:18863 1:N:0:CTGGAGTA+AACCGAAC
GTCAGCATGTGAGCTTTGGAATTAGCTGGTTTATCAACGGCAAAATATAGATCGGAAGAGCACAGTCTGAACTCCAGTCACCTGGAGTAATCTCGTATGCCGTCTTCTGCTTGAAAAAAAAAAAAAAAAAAAAACAAATGCATAAGTGTCTGAGCATGCGGTCAAATCTCAATATGACTCATACAGAATTAATAGTATATATCTTATATACGTATTATAGCAAGTAATGTAGTCAACAGGTAGTTCACTAT
+
BBBCCFFFFFFFGGGGGGGGGGHHHHHHHHHHHHHHHHGGGGGHHHHHHHHHHHGGGGHHHHHHHHHHHHHHHHHHHHHHHHHHHHHHHHHFHHHGGHHHHGGGHGHHHHHHHHHHHHGGGGG/<<</------.:..000000000000:00000000.-.-.00000000<0<00000000<:00:0000000000<00000::00:00.:0<<F<B0000/00000<:0<0:000/.00000000<00
@M03495:530:000000000-LYBTV:1:2111:7625:18869 1:N:0:CTGGAGTA+AACCGAAC
GTCAGCATGTGAGCTTTGGAGTGAAATCTCTTGTCTTAAGGAATAAAGGAAAAAGATTCCGTCGGAGGCTCGGTGCTCTACAGGTTCAACCTTTGTACTCTATTATTGCCTCACATTCCATCTCTTGTGAAAATATATTTGATTGGCTTTTCTGCAGGTTGTTTGCCAGGACTTTCCAAGACCTCCACTAGAAAACACAATAAACTTTTTGGAAGCTGGACAACTATCTTCATTTTTCAGAAACAGTGAAC
+
BBCCCFFFFFFFGGGGGGGGGGHHHHHHHHHHHHHHHHHHHHHHHHHHHHHHHHGGHIHIHHHGGGGGGHHGGGGGHHHHHHHHHHHHHHHHHHHHHHHHHHHHHHHHHHHHHHHHHHHHHHHHHHHHHHHHHHHGHHHHHHHHHHHHHHHHHHHHHHHHHGHHHGHHHEHHHHHHHHHHHHHHHHHHHHHDHGHHHHHGHGHFHHHHHHGGHHHHHHHHHHHHHHHHHHGGGFFFGGBBFGGGGGFGFGB
@M03495:530:000000000-LYBTV:1:2111:14156:18894 1:N:0:CTGGAGTA+AACCGAAC
GTCAGCATGTGAGCTTTGGAGTGAAATCTCTTGTCTTAAGGAATAAAGGAAAAAGATTCCGTCGGAGGCTCGGTGCTCTACAGGTTCAACCTTTGTACTCTATTATTGCCTCACATTCCATCTCTTGTGAAAATATATTTGATTGGCTTTTCTGCAGGTTGTTTGCCAGGACTTTCCAAGACCTCCACTAGAAAACACAATAAACTTTTTGGAAGCTGGACAACTATCTTCATTTTTCAGAAACAGTGAAC
+
CBCCDFFFFFFFGGGGGGGGGGHHHHHHHHHHHHHHHHHHHHHHHHHHHHHHHHGGHHHHHHHGGGGGGHHGGGGGHHHHHHHHHHHHHHHHHHHHHHHHHHHHHHHHHHHHHHHHHHHHHHHHHHHHHHHHHHHHHGHHHGHHHFGHHHHHHHHGHFGHHGHHHHHHHAGHGHHHHHHHEHHHHHHHHHHBGHHHHHHGHHHHHHHHHHGGGHFHHHFHHHHHGHHHHHGGGGGGGGFFGGFFGGFGFGF
@M03495:530:000000000-LYBTV:1:2111:26273:18899 1:N:0:CTGGAGTA+AACCGAAC
GTCAGCATGTGAGCTTTGGAATTAGTAAATTCGTTGACGACAGAAGGAGCAAGATAACGACCACAGGGAGGGTGGTTTATCAACGGCAAAATATAGATCGGAAGAGCACACGTCTGAACTCCAGTCACCTGGAGTAATCTCGTATGCCGTCTTCTGCTTGAAAAAAAAAAAAGAGTAACATAACATCGCATATAAAGTTCAATACCAGTCAGTGAATGTGGTGGTCACTACACACACCGACTTCCTATGTG
+
CBCCDFFFFFFFGGGGGGGGGGHHHHHHHHHHGHHHHHGGGGGHHHHHHHHHHHHHHHGGGGGHHHHGGGGGBFEFGHHHHHHHGGGGGHHHHHHHHHHHGGGGHHHHHHHCHHHGHGHHHHHHHHHHHHHHHHHHGHFHHHGGHHHHGGGHGHHHHHHHHHHHHGGGG@-9;9/;000000000:0..9..000000:0:00000:000000:0000000:..9:0000:0/:....----.00000000
@M03495:530:000000000-LYBTV:1:2111:23602:18941 1:N:0:CTGGAGTA+AACCGAAC
GTCAGCATGCGAGCTTTGGAGTGAAATCTCTTGTCTTAAGGAATAAAGGAAAAAGATTCCGTCGGAGGCTCGGTGCTCTACAGGTTCAACCTTTGTACTCTATTATTGCCTCACATTCCATCTCTTGTGAAAATATATTTGATTGGCTTTTCTGCAGGTTGTTTGCCAGGACTTTCCAAGACCTCCACTAGAAAACACAATAAACTTTTTGGAAGCTGGACAACTATCTTCATTTTTCAGAAACAGTGAAC
+
DCDCDFFFFFDCGGGGGGGGGGHHHHHHHHHHHHHHHHHHGHHHHHHHHHHHHHGGHHHHHHHGGGGGGHHGGGGGHHHHHHHHHHHHHHHHHHHHHHHHHHHHHHHHHHHHHHHHHHHHHHHHHHHHHHHHHHHHHHHHHHHHHGHHHHHHHHHHHHHHHGHHHHHHHGHHHHHHHHHHHHHHHHHHHHHFHFHHHHHGHHHGHHHHHHGGGHHHHHHHHHGGGGGGGGGGGGGHHGBFGGGGGGFEGG0
@M03495:530:000000000-LYBTV:1:2111:10552:18950 1:N:0:CTGGAGTA+AACCGAAC
GTCAGCATGTGAGCTTTGGAATTAGTAAATTCGTTGACGACAGAAGGAGCAAGATAACGCCACAGGGAGGGTGGTTTATCAACGGCAAAATATAGATCGGAAGAGCACACGTCTGAACTCCAGTCACCTGGAGTAATCTCGTATGCCGTCTTCTGCTTGAAAAAAAAAAAAAAAACAAAACACATGATGCGCAACGAATACACATATACTAAACATAAAGATTACACGTACATTAGATGATGTGATGAAAT
+
BCDCCFFFFFFFGGGGGGGGGGHHHHHHHHHHGHHHHHGFGGGHHHHHHGHHHHHHHHGGGGGHHHGGGGGEFGGGHHHHHHHGGGGGHHHHHHHHHHHGGGGHHHHHHHGGHHGHHHHHHHHHHHHHHHHHHHHHHFHHHGGHHHHGGGHGHHHHHHHHHHHHGGGGEE@A-;-..;.....;0000009.----....000000;000:00000;;90000;990.9/..:090000000;00000000
@M03495:530:000000000-LYBTV:1:2111:10828:18993 1:N:0:CTGGAGTA+AACCGAAC
GTCAGCATGTGAGCTTTGGAGTGAAATCTCTTGTCTTAAGGAATAAAGGAAAAAGATTCCGTCGGAGGCTCGGTGCTCTACAGGTTCAACCTTTGTACTCTATTATTGCCTCACATTCCATCTCTTGTGAAAATATATTTGATTGGCTTTTCTGCAGGTTGTTTGCCAGGACTTTCCAAGACCTCCACTAGAAAACACAATAAACTTTTTGGAAGCTGGACAACTATCTTCATTTTTCAGAAACAGTGAAC
+
BBCCCFFFFFFFGGGGGGGGGGHHHHHHHHHHHHHHHHHHHHHHHHHHHHHHHHGGHHIHHHHGGGGGGHHGGGGGHHHHHHHHHHHHHHHHHHHHHHHHHHHHHHHHHHHHHHHHHHHHHHHHHHHHHHHHHHHHHHHHHHHHHHHHHHHHHHHHFHHHHGHHHHHHHHHHHHHHHGGHHGHGHHHHHHHHHHHFHHGCGG<GHHHHHHGGHHHHHHGHHHHHHGHGHHGGGGGGGGFFGGGGGFGGGGB
@M03495:530:000000000-LYBTV:1:2111:9364:19003 1:N:0:CTGGAGTA+AACCGAAC
GTCAGCATGTGAGCTTTGGAGTGAAATCTCTTGTCTTAAGGAATAAAGGAAAAAGATTCCGTCGGAGGCTCGGTGCTCTACAGGTTCAACCTTTGTACTCTATTATTGCCTCACATTCCATCTCTTGTGAAAATATATTTGATTGGCTTTTCTGCAGGTTGTTTGCCAGGAGGTCGTGATTGCTGGAGCAGGTATGATATAATTCTAGGATTTGACAGATGAATAATTTACATATATATCTAACTTTGATA
+
BBBBBFFFFFFFGGGGGGGGGGHHHHHHHHHHHHHHHHHHHHHHHHHHHHHHHHGGHHHHHFGGGGGGGHHFGFGGHHHHHHHHHHHHHGHHHHHHHHHHHHHHHHHHHHHHHHHHHHHHHHHHHHHGHGHHGGFHHHHHHHHHHHHHHHHHHHHHGHHHHGHHHHGHHGHGGDHGCFHGHHHHHHFGHHHHHHHGFHFHGDGHHHHHHGHHHHHFHH/GHHCGFGHHHHHHHHGGGGBFGGGGGGGGGGB
@M03495:530:000000000-LYBTV:1:2111:28770:19048 1:N:0:CTGGAGTA+AACCGAAC
GTCAGCATGTGAGCTTTGGAGTGAAATCTCTTGTCTTAAGGAATAAAGGAAAAAGATTCCGTCGGAGGCTCGGTGCTCTACAGGTTCAACCTTTGTACTCTATTATTGCCTCACATTCCATCTCTTGTGAAAATATATTTGATTGGCTTTTCTGCAGGTTGTTTGCCAGGACTTTCCAAGACCTCCACTAGAAAACACAATAAACTTTTTGGAAGCTGGACAACTATCTTCATTTTTCAGAAACAGTGAAC
+
AAABBBFFFFFFFGGGGGGGGGHHHGHHGHHCHHHHHHHHHHHGHHHHHHGHHHGGHHHHHHHGGGGFGHGGCGGGHHHHHHHHHHFHHHGFGHHFHHHHGHHGHHHFHFFHHHHHHHHHHHHHHHHHHGHHHHHHHHHHHGHHGHHHGHHHHGHHHEHHHGHGHHHHGGHHHHHHGHHFHHFHHHHFHHFHHHHHHGHGH<G0GFGHGGGGFHBGFGGHHGGEHHHHHHGGGGGGGF;CFFFGGGCFGF0
@M03495:530:000000000-LYBTV:1:2111:17546:19056 1:N:0:CTGGAGTA+AACCGAAC
GTCAGCATGTGAGCTTTGGAGTGAAATCTCTTGTCTTAAGGAATAAAGGAAAAAGATTCCGTCGGAGGCTCGGTGCTCTACAGGTTCAACCTTTGTACTCTATTATTGCCTCACATTCCATCTCTTGTGAAAATATATTTGATTGGCTTTTCTGCAGGTTGTTTGCCAGGACAGGTCGTGATTGCTGGAGCAGGTATGATATAATTCTAGGATTTGACAGATGAATAATTTACATATATATCTAACTTTGA
+
CBCCDFFFFFFFGGGGGGGGGGHHHHHHHHHHHHHHHHHHHHHHHHHHHHHHHHGGHHIHHHHGGGGGGHHGGGGGHHHHHHHHHHHHHHHHHHHHHHHHHHHHHHHHHHHHFGHHHHHHHHHHHHHHHHHHHHHHGHHHHFHHHHHHHHHHHHHHHHHHHGHHHHHHHHHHHGGGHGGGHHHHHHHHHGHHHHGHHHGHHHHHHHHHHGHGHHHHHHHHFHHHCGHCHHHHHHHHGGFFGGGGGGGGGG0
@M03495:530:000000000-LYBTV:1:2111:14235:19085 1:N:0:CTGGAGTA+AACCGAAC
GTCAGCATGTGAGCTTTGGAGTGAAATCTCTTGTCTTAAGGAATAAAGGAAAAAGATTCCGTCGGAGGCTCGGTGCTCTACAGGTTCAACCTTTGTACTCTATTATTGCCTCACATTCCATCTCTTGTGAAAATATATTTGATTGGCTTTTCTGCAGGTTGTTTGCCAGGACTTTCCAAGACCTCCACTAGAAAACACAATAAACTTTTTGGAAGCTGGACAACTATCTTCATTTTTCAGAAACAGTGAAC
+
BBCCCFFFFFFFGGGGGGGGGGHHHHHHHHHHHGHHHHHHHHHHHHHHHHHHHHGGHHHIHHHGGGGGGHHGGGGGHHHHHHHHHHHHHHHHHHHHHHHHHHHHHHHHHHHHHHHGHHHHHHHHHHHHHHHHHHHHHHHHHHHHHHHHHHHHHHHHHFHHHGHHHHHHHHHHHHHHHGHHEHHHHGHHHHHHHGHHHHGGHHHHHGHHHHGGHHHHHHFFHHHHGHHHHHGGGGGHGG<FFGBFGGFGGG0
@M03495:530:000000000-LYBTV:1:2111:18316:19085 1:N:0:CTGGAGTA+AACCGAAC
GTCAGCATGTGAGCTTTGGACCAGCCTGAGTCCCTGGTTTATCAACGGCAAAATATAGATCGGAAGAGCACACGTCTGAACTCCAGTCACCTGGAGTAATCTCGTATGCCGTCTTCTGCTTGAAAAAAAAAACTCGTGCTCGTCGCTGCGTTGAGGCTTGCGTTTATGGTACGCTGGACCTTGTAGGATACCCTCGCTTTCCTGCTCCTGTTGGTTTTATTGCTGCCGTCATTTCTTATTATGTTCATCCC
+
AABBAFFFFBDBFCBBGBBFGGFFHGGFCEHGFHFFFHFHFGFGFFEAAEEHHHFHDDA5GCE1FECHFHEGFEFGFFHHGHEFHCHEGEDHGHCEHHH@44BG1EFFFHGE@FFGF4BE?BG33?G//>//<11<?<FFFDDE--ADGDDDDGHEGH<-CC.A?GHEBGG0;AFG@F?/9;CCFBF0;:0CFF.-@.EEB//9/99;BBFF;...:;/;///B/9ABABDFB/9B;///99//BFBFB/:
@M03495:530:000000000-LYBTV:1:2111:21301:19131 1:N:0:CTGGAGTA+AACCGAAC
GTCAGCATGTGAGCTTTGGAGTGAAATCTCTTGTCTTAAGGAATAAAGGAAAAAGATTCCGTCGGAGGCTCGGTGCTCTACAGGTTCAACCTTTGTACTCTATTATTGCCTCACATTCCATCTCTTGTGAAAATATATTTGATTGGCTTTTCTGCAGGTTGTTTGCCAGGACTTTCCAAGACCTCCACTAGAAAACACAATAAACTTTTTGGAAGCTGGACAACTATCTTCATTTTTCAGAAACAGTGAAC
+
BBBBBFFFFFF5GGFGGGGGGGHHFFHFHHHHHHHGHFHHHGHFHHHHHHHHHHGGHHHHHHFGGGCFGHHGGGGGHHGHHHHHHHFGHHHHHHHHHHHHHGHHHHHHHHHFGHGHHHHHHHHGHHHHHHHHHHHHHHHHHGHHFCGHHHHHHHHHHFFGHGHHHHHHHFGFFFGHHHHHHHHGHEHHHHHEHHGFHFHCGGGHHHHHHHGGFFFHHHEGHHFGGHHHHHGGGGGGGFFFF;FGGGFFGG9
@M03495:530:000000000-LYBTV:1:2111:19219:19133 1:N:0:CTGGAGTA+AACCGAAC
GTCAGCATGTGAGCTTTGGTCCAGCCTGAGTCCTGGTTTATCAACGGCAAAATATAGATCGGAAGAGCACACGTCTGAACTCCAGTCACCTGGAGTAATCTCGTATGCCGTCTTCTGCTTGAAAAAAAAAAAAAAAACAACCCATCTGATGACTTCAGCATCAGCATAATTACTTGAAACTCGAGTAATCGTGAAATAAAGTTGGAAGTACATTATAATCATCTCTATAGGTTGTTGTGAAATCTCAATCT
+
AABBBFFFFFFFGGGGGGGGGGHHHGHHFHGHHHHHGHHHHHHHHGGGGGHHHHHHHHHHHGGGGHHHHHGHGHGHGHHHHHFFHHHHHHHHHHHCGGHHHHHEEHHHHGF>AFFGHHHHHFGGHHFCGG?<@/<<@.<.....//00;000:G0;C0:0000000<0C00;;000000;00.:.0.000.:9/.000000000///////:////;;/:://;/BFFEF//;999...////;/://;B/
@M03495:530:000000000-LYBTV:1:2111:27422:19177 1:N:0:CTGGAGTA+AACCGAAC
GTCAGCATGTGAGCTTTGGAATTAGTAAATTTGTTGACGACAGAAGGAGCAAGATAACGACCACAGGGAGGGTGGTTTATCAACGGCAAAATATAGATCGGAAGAGCACACGTCTGAACTCCAGTCACCTGGAGTAATCTCGTATGCCGTCTTCTGCTTGAAAAAAAAAAAAAAATCACTATAGATGGCACACAGCAAAATATACTAGCACAAGATATGAACGTCGCTACCTTTCCAACATATCAAATGCC
+
BABBBFFFFFFFGGGGGGGGGGHHHHHHGHHGHDGFHHFFGGGFEGHHHHHHHHHHHHGGGGGHGHHGFGEGEFGGGHHHHHGHGGGGGHHHHHHHHGHHGGFEGHHHHHHEGCGGHHEFHHHGGFHHHHHHHHHHHF2?FHCDGFHHGDGGGHHGHHDHGGHFHGGGGG?9--9./0/900000///9//......././////99//;/...;/9/////...-;..-.////:/9/.//::///////
@M03495:530:000000000-LYBTV:1:2111:14858:19198 1:N:0:CTGGAGTA+AACCGAAC
GTCAGCATGTGAGCTTTGGAGTGAAATCTCTTGTCTTAAGGAATAAAGGAAAAAGATTCCGTCGGAGGCTCGGTGCTCTACAGGTTCAACCTTTGTACTCTATTATTGCCTCACATTCCATCTCTTGTGAAAATATATTTGATTGGCTTTTCTGCAGGTTGTTTGCCAGGACCTCCACTAGAAAACACAATAAACTTTTTGGAAGCTGGACAACTATCTTCATTTTTCAGAAACAGTGAACAACCCACTAA
+
CCCCCFFFFFFFGGGGGGGGGGHHHHHHHHHHHHHHHHHHGGHHHHHHHHHHHGGGHIHHGHHGGGGGGHHGGGGGHHHHHHHHHHHHHGHHHHHHHHHHHHHHHHHHGHHHHHHHHHHGHHHHHHHHHGHHHHHHHHHHHHHHHHHHHHHHHHGHHHHHHGHHHHHHHHHHHHHHHHHHHHHHHHHHHGHHHHHHHHGHGGFHHHGHGHHGHHHHHGHHHHHHHHHHHHFGGGGGGGFGGFFEGFGGGGF
@M03495:530:000000000-LYBTV:1:2111:13383:19236 1:N:0:CTGGAGTA+AACCGAAC
GTCAGCATGTGAGCTTTGGAGTGAAATCTCTTGTCTTAAGGAATAAAGGAAAAAGATTCCGTCGGAGGCTCGGTGCTCTACAGGTTCAACCTTTGTACTCTATTATTGCCTCACATTCCATCTCTTGTGAAAATATATTTGATTGGCTTTTCTGCAGGTTGTTTGCCAGGACTTTCCAAGACCTCCACTAGAAAACACAATAAACTTTTTGGAAGCTGGACAACTATCTTCATTTTTCAGAAACAGTGAAC
+
CCCCCFFFFFFFGGGGGGGGGGHHGHHHHHHHHHHHHHHHHHHHHHHHHHHHHHGGHIHIGBGGGGGGGHHGGGGGHHHHHHHHHHHHHHHHHHHHHHHHHHHHHHHHHHHHHHHHHHHHHHHHHHHHHHGHHHHHHHHHHHHHHHHHHHHHHHGHHHGHHGHHHHHHHHHHHHHHHHHHHHHHHHHHHHHFHGHHHHHCGFGGHHHHHHGGGGHHHHHGHGHHHHHHHHGGGGGGGGFFFFFFGGFGGG0
@M03495:530:000000000-LYBTV:1:2111:27196:19254 1:N:0:CTGGAGTA+AACCGAAC
GTCAGCATGTGAGCTTTGGAGTGAAATCTCTTGTCTTAAGGAATAAAGGAAAAAGATTCCGTCGGAGGCTCGGTGCTCTACAGGTTCAACCTTTGTACTCTATTATTGCCTCACATTCCATCTCTTGTGAAAATATATTTGATTGGCTTTTCTGCAGGTTGTTTGCCAGGACTTTCCAAGACCTCCACTAGAAAACACAATAAACTTTTTGGAAGCTGGACAACTATCTTCATTTTTCAGAAACAGTGAAC
+
CCCCCFFFFFFFGGGGGGGGGGHHHGHHHHHHHHHHHHHHHHHHFHHHHHHHHHGGHHIHGHHGGGGGGHHGGGGGHHHHHHHHHHHHHHHHHHHHHHHHHHHHHHHHHHHHHHHHHHHHHHHHHHHGHHHHHHHHHHHHHGHHGGFHHHHHHHGHHHGHHGHHHHHHHHHHHHHHHHGFHHHHHHHHHHHHHHHHHHHGHGDFHHHHHHGGHHHHHHHHHGHHHHHHHHGGGGGGGGBFFGGGGGCFGG0
@M03495:530:000000000-LYBTV:1:2111:5572:19323 1:N:0:CTGGAGTA+AACCGAAC
GTCAGCATGTGAGCTTTGGTCCAGCCTGAGTCCTGGTTTATCAACGGCAAAATATAGATCGGAAGAGCACACGTCTGAACTCCAGTCACCTGGAGTAATCTCGTATGCCGTCTTCTGCTTGAAAAAAAAAAACACCTCAATCCCCCAGGCCATGCTCTTCAGGGCATTTCAGTTATCTAATGTACTGGGAGTACACACACAAACATCTACTCAAACAGTCTAGTCATCTCATTATTATACACGATATGGAC
+
BABBBFFFFDFFFGGGGGGGGGHHHGHHHHHHHHHHHHHHHHHGFEGGGGHHGHHHHHHHHGGGGHHHHHFHFHHHGHHHHHGHHHHHHHHGHHHGHHFDGHHGFHHHHGGEGGHHGHHHHHFHHHGCGG/<//0?001?1101..-.<>.</</00000000.../0000000:00000000;000:..:.;0000...9.;.9;0000000/00./00000;9/////:;/9////9/:/.-..-///9
@M03495:530:000000000-LYBTV:1:2111:22241:19333 1:N:0:CTGGAGTA+AACCGAAC
GTCAGCATGTGAGCTTTGGAGTGAAATCTCTTGTCTTAAGGAATAAAGGAAAAAGATTCCGTCGGAGGCTCGGTGCTCTACAGGTTCAACCTTTGTACTCTATTATTGCCTCACATTCCATCTCTTGTGAAAATATATTTGATTGGCTTTTCTGCAGGTTGTTTGCCAGGACAAGACCTCCACTAGAAAACACAATAAACTTTTTGGAAGCTGGACAACTATCTTCATTTTTCAGAAACAGTGAACAACCC
+
CCCCCFFFFFFFGGGGGGGGGGHHHHHHHHHHHHHHHHHHHHHHHHHHHHHHHHGGHHHHHHHGGGGGGHHGGGGGHHHHHHHHHHHHHHHHHHHHHHHHHHHHHHHHHHHHHHHHHHHHHHHHHHHHHHHHHHHHHHHHHHHHHFGHHHHHHHHHHHHHHGHHHHHHHHHHHHHGHHHHHHHHHGHHGHHHHHGHHHHHHHHHHGGGHHGHHHHHHHHHHHHGHHGHHGGGGGGEFGCFFBFFFGGGGA9
@M03495:530:000000000-LYBTV:1:2111:26985:19335 1:N:0:CTGGAGTA+AACCGAAC
GTCAGCATGTGAGCTTTGGAGTGAAATCTCTTGTCTTAAGGAATAAAGGAAAAAGATTCCGTCGGAGGCTCGGTGCTCTACAGGTTCAACCTTTGTACTCTATTATTGCCTCACATTCCATCTCTTGTGAAAATATATTTGATTGGCTTTTCTGCAGGTTGTTTGCCAGGACTTTCCAAGACCTCCACTAGAAAACACAATAAACTTTTTGGAAGCTGGACAACTATCTTCATTTTTCAGAAACAGTGAAC
+
BBBBBFFFFFFFGGGGGGGGGFHHCHHHHHHHHHHHHGFHHHHHHHHHHHHHHHGGHHHHHHHGGGGGGHHGGGGGHHHHHHHHHHHGHHHHHHGHHHHHHHHHHHHHHHHHHHHHHHHHHHHHHHHHHHHGHHHHHHHHHGHHFGHHHHHHHHHHHHGHHGHHHHHHHHHHHHHHHGHFHHHHHHHHHHHHGHFHHHHGHHHFHHHHHHGGGHHHHHHHGHHHHHHHHHGGGGGGGGBCFFGGGGBFGG0
@M03495:530:000000000-LYBTV:1:2111:20584:19350 1:N:0:CTGGAGTA+AACCGAAC
GTCAGCATGTGAGCTTTGGAATTAGTAAATTCGTTGACGACAGAAGGAGCAAGATAACGACCACAGGGAGGGTGGTTTATCAACGGCAAAATATAGATCGGAAGAGCACACGTCTGAACTCCAGTCACCTGGAGTAATCTCGTATGCCGTCTTCTGCTTGAAAAAAAAAAAAAAAGTCTAAGTCATGACACAGAAGCAGCTTAACGACTAAACACCGCGAGGATACTTCAAGTAAAACAAATGTGGTCTAA
+
CCCCCFFFFFFFGGGGGGGGGGHHHHHHHHHHGHHHHHGFGGGHHHHHHHHHHHHHHHGGGGGHHHHGGGGGEFGGGHHHHHGHGGGGGHHHHHHHHHHHGGGFHHHHHHHGHHHGHHHHHHHGFHHHHHHHHHHHHHFHHGGGHHHHGGGHGHHHHHHHFHHHHGGGG@-<-<-.000000:000000<0:.00000///0000..-.-<000..-------:000000<0:000::...00000/0000
@M03495:530:000000000-LYBTV:1:2111:16201:19354 1:N:0:CTGGAGTA+AACCGAAC
GTCAGCATGTGAGCTTTGGAGTGAAATCTCTTGTCTTAAGGAATAAAGGAAAAAGATTCCGTCGGAGGCTCGGTGCTCTACAGGTTCAACCTTTGTACTCTATTATTGCCTCACATTCCATCTCTTGTGAAAATATATTTGATTGGCTTTTCTGCAGGTTGTTTGCCAGGATTCCAAGACCTCCACTAGAAAACACAATAAACTTTTTGGAAGCTGGACAACTATCTTCATTTTTCAGAAACAGTGAACAA
+
DCDDDFFFFFFFGGGGGGGGGGHHHHHHHHHHHHHHHHHHHHHHHHHHHHHHHHGGHIHHHHHGGGGGGHHGGGGGHHHHHHHHHHHHHHHHHHHHHHHHHHHHHHHHHHHHHHHHHHHHHHHHHHHHHHHHHHHHHHHHHHHHHFFHHHHHHHHHGHHHHGHHHHHHHHHHHHHHHHHHHHHHHHHHHHHHHHHHHGHGHDHHHHHHGGHGHGHHHHHHHHHGHHHHHHHGGGGGGG:FFGGGGGGGGHG
@M03495:530:000000000-LYBTV:1:2111:4692:19369 1:N:0:CTGGAGTA+AACCGAAC
GTCAGCATGTGAGCTTTGGATGGTTCTGGTTTATCAACGGCAAAATATAGATCGGAAGAGCACACGTCTGAACTCCAGTCACCTGGAGTAATCTCGTATGCCGTCTTCTGCTTGAAAAAAAAAAAACCATCAATCATAAACCTCAACTCACCAGAGCATCCCATACAACAAAGTGCACTACCATAGCCCAGTGTATCTCACCAAAGACTCACTGATGCCTTATCACTCACTATCAACTATGTCTACACGCG
+
CCCCCFFFFFFFGGGGGGGFGGGHHHHHHGHHHHHHHHGGGGGHHGHHHHHHHHGGGGHHHHHHHGHHHGHHHHHHHHHHHHHHHHFHHHHHFHHHGGHHGHGEGHGHHHHBGGGHHGHGGFGDB///<?111111?11<100011011110100</000/.00//0<0.../0000000//000000/..0090;09;00.0../;/00000000000009000009/0900090/0000000000/.--
@M03495:530:000000000-LYBTV:1:2111:16099:19382 1:N:0:CTGGAGTA+AACCGAAC
GTCAGCATGTGAGCTTTGGAGTGAAATCTCTTGTCTTAAGGAATAAAGGAAAAAGATTCCGTCGGAGGCTCGGTGCTCTACAGGTTCAACCTTTGTACTCTATTATTGCCTCACATTCCATCTCTTGTGAAAATATATTTGATTGGCTTTTCTGCAGGTTGTTTGCCAGGACTTTCCAAGACCTCCACTAGAAAACACAATAAACTTTTTGGAAGCTGGACAACTATCTTCATTTTTCAGAAACAGTGAAC
+
CCCCCFFFFFFFGGGGGGGGGGHHHHHHHHHHHHHHHHHHHHHHHHHHHHHHHHGGHHHHHHHGGGGGGHHGGGGGHHHHHHHHHHHHHHHHHHHHHHHGHHHHHHHHHHHHHHHHHHHHHHHHHHHHHHHHHHHHHHHHHHHHHHGHHHHGHHHHHHHHHGHHHHHHHGHGGHHHHHHHFHGHHHHHHGHHHHFHHHHEGHDHHGHHHHGGFHGHHHHHHGHHGHHFHHGGGGGGGGGBBFFFGGFGGG9
@M03495:530:000000000-LYBTV:1:2111:10401:19425 1:N:0:CTGGAGTA+AACCGAAC
GTCAGCATGTGAGCTTTGGTCCAGCCTGAGTCCTGGTTTATCAACGGCAAAATATAGATCGGAAGAGCACACGTCTGAACTCCAGTCACCTGGAGTAATCTCGTATGCCGTCTTCTGCTTGAAAAAAAAAAACGCAGAAAAGGCATGTTTTGAAAGCCTCAGTAAAGAATGCGCTCTGTTCTATTCCTGTCGGAAGCAGTACATATCTGAGGTGTCGACCCTCTCCGTTCTGCCGCGTGAAGTGCCTGGCC
+
AAAAAFFFFDFFFFGFGGGGGGHHFGHHHHHFGHHGGFFFGHHHGEGGGGFFFGGGGGHHGGGEDHFHHFGGGEGH15DBFGFHHHHHHFHHHGGHHGHHFFC?EHHFHEFEEFGHFFGHH0FDHHFCC/<@/A////>GC0..FCG11>F.CGH<C.CCHH0<00DD.:00.;-.;0CCG:0;0CB000/.--9.9//;BF00;0;0900./;BC..--9;.9//..9..///--9-;../:99B9/...
@M03495:530:000000000-LYBTV:1:2111:4697:19451 1:N:0:CTGGAGTA+AACCGAAC
GTCAGCATGTGAGCTTTGGAATTAGTAAATTCGTTGACGACAGAAGGAGCAAGATAACGACCACAGGGAGGGTGGTTTATCAACGGCAAAATATAGATCGGAAGAGCACACGTCTGAACTCCAGTCACCTGGAGTAATCTCGTATGCCGTCTTCTGCTTGAAAAAAAAAAAACTATCGATATGTGACATTTCAACTACACTTACGCTATCGTATGAACACTCATCTACATTTAAGCATATCAGTCAACAAT
+
BBBBBFFFFFFFGGGGGGGGFGHHHHHHHHHGGGHHHHGEGGGGHHHHHHHHHHHHHHGGGGGHHHHGFGFG>BEGGHHFHHHHGGGGGHHHHHGHHHHHDGFGFHHHGHH/FFHGHHHHHHHHHHHHHHHHHHHHHG11GGFAFGGHGGGHGHHHHGGGHHHHHGCGG@B9.0900....-000000000;9F00///.//9/...;9/...//////.///;///////:/;////:9///:/9/;/./
@M03495:530:000000000-LYBTV:1:2111:26334:19452 1:N:0:CTGGAGTA+AACCGAAC
GTCAGCATGTGAGCTTTGGAGTGAAATCTCTTGTCTTAAGGAATAAAGGAAAAAGATTCCGTCGGAGGCTCGGTGCTCTACAGGTTCAACCTTTGTACTCTATTATTGCCTCACATTCCATCTCTTGTGAAAATATATTTGATTGGCTTTTCTGCAGGTTGTTTGCCAGGACTTTCCAAGACCTCCACTAGAAAACACAATAAACTTTTTGGAAGCTGGACAACTATCTTCATTTTTCAGAAACAGTGAAC
+
BABBBFFFFFFDDGGGGGGGGGGHGHGHHHHHFHHGHHGFGHHCHGHHHHHGGGGCGHFHFGHGGGGGGEEEGGGCBFHHGHHE@FGHFHHHHFHEGHHHHHHBDGHFHHFFGHFBGHHHHEEFHHHHHHHHHHHHHHHHGHHFGHFHFFFHHFFHHCFGHDFHFHHHFHHHHFHHHHHHHHHGHGHHGFCFHHHHFHH<D=GGHHHHHHGGFGHEFHHFFHHHECGHHHGGGFF0BF9;CFFE/BCB090
@M03495:530:000000000-LYBTV:1:2111:16017:19473 1:N:0:CTGGAGTA+AACCGAAC
GTCAGCATGTGAGCTTTGGTCCAGCCTGAGTCCTGGTTTATCAACGGCAAAATATAGATCGGAAGAGCACACGTCTGAACTCCAGTCACCTGGAGTAATCTCGTATGCCGTCTTCTGCTTGAAAAAAAAAAAAAAATAAACAATCATAAACAGAAACAAATTTCGTGGCGAGTACAGACTGCTGATTGAAATAAACTACGTAATATCATACATAATGTTCTCTGACATATGGTTACATGATCGGTATCTTA
+
CBCCCFFFFFFFGGGGGGGGGGHHHGHHHHHHHHHHHHHHHHHHHGGGGGHHGHHHHHHHHGGGGHHHHHHHGHHHGHHHHHHHHHHHHHHHHHHGHHHFHHFFGHHHHGGGHGHHHHHHHHHHHHGGFG<></--0111<0.00<=000<0//00//..0000/...--::9.0000.00/000:0000:0000000:..0.90000000000:000000000000000:00000000000..::.0000
@M03495:530:000000000-LYBTV:1:2111:18327:19531 1:N:0:CTGGAGTA+AACCGAAC
GTCAGCATGTGAGCTTTGGAGTGAAATCTCTTGTCTTAAGGAATAAAGGAAAAAGATTCCGTCGGAGGCTCGGTGCTCTACAGGTTCAACCTTTGTACTCTATTATTGCCTCACATTCCATCTCTTGTGAAAATATATTTGATTGGCTTTTCTGCAGGTTGTTTGCCAGGACTTTCCAAGACCTCCACTAGAAAACACAATAAACTTTTTGGAAGCTGGACAACTATCTTCATTTTTCAGAAACAGTGAAC
+
CCCCCFFFFFFFGGGGGGGGGGHHHHHHHHHHHHHHHHHHHHHHHHHHHHHHHHGGHHIHHHHGGGGGGHHGGGGGHHHHHHHHHHHHHHHHHHHHHHHHHHHHHHHHHHHHHHHHHHHHHHHHHHHHHHHHHHHHHHHHHGHHHHHHHHHHHHHHHHHHHGHHHHHHHHHHHHHHHHHHHHHHHHHHHHHHHHGHHHGEHHDHHHHHHHGGFHGHHHHHHGHHHHHHHHGGHGGGHGGGFGGGGGGGGG9
@M03495:530:000000000-LYBTV:1:2111:18593:19537 1:N:0:CTGGAGTA+AACCGAAC
GTCAGCATGTGAGCTTTGGAGTGAAATCTCTTGTCTTAAGGAATAAAGGAAAAAGATTCCGTCGGAGGCTCGGTGCTCTACAGGTTCAACCTTTGTACTCTATTATTGCCTCACATTCCATCTCTTGTGAAAATATATTTGATTGGCTTTTCTGCAGGTTGTTTGCCAGGACTTTCCAAGACCTCCACTAGAAAACACAATAAACTTTTTGGAAGCTGGACAACTATCTTCATTTTTCAGAAACAGTGAAC
+
BABBBFFFFFFFGGGGGGGGGGHHHHHHHHHHHGHHHHHHFHHHHHHHHHHHHHGGHHHHHHHGGGGFEHHGGGGGHHHGHHHHHHHHHGHHHHHHHHHFHHHHHHHHGHHFHHHHHHHHHHHHHHHHHHHHGFHHGHHHHHHHHHHHHHGHHHHHHHGHFEHHHHHHGGHHHHGHHGHFHFGHHHHGGHHBGHGGHGHGHHGGHHHHHHGGHHGGHHHHHCFGHHHHHEGFGGGGGFCFFFGGGFFGGGB
@M03495:530:000000000-LYBTV:1:2111:16226:19550 1:N:0:CTGGAGTA+AACCGAAC
GTCAGCATGTGAGCTTTGGAGTGAAATCTCTTGTCTTAAGGAATAAAGGAAAAAGATTCCGTCGGAGGCTCGGTGCTCTACAGGTTCAACCTTTGTACTCTATTATTGCCTCACATTCCATCTCTTGTGAAAATATATTTGATTGGCTTTTCTGCAGGTTGTTTGCCAGGACAGGTCGTGATTGCTGGAGCAGGTATGATATAATTCTAGGATTTGACAGATGAATAATTTACATATATATCTAACTTTGA
+
BBBBAFFFFFFFGGGGGFGGGGHHHHHHHFHHHHHHHHHFHHHGHHHHGHHHHHGEHHHHHHHGGGGGGHFFGEEGGHGHHHHGHHHHHHHHHHHHHFGGHHHHGHHHHHHHFGFHHHHFHHHHHHHFHFFFHHHHGHHHHHHHHHHHHHHGHHEHHGGGHDHHHGFHHAHFHEGHHGGGHHHGGHHHHGHCGGGHHHFHFHGHGFHHBHF0FFHHCGHHBHHH0CCGHHGFHHHHGGCFGFFGFGGGGG0
@M03495:530:000000000-LYBTV:1:2111:10921:19551 1:N:0:CTGGAGTA+AACCGAAC
GTCAGCATGTGAGCTTTGGAGACTGGTTTATCAACGGCAAAATATAGATCGGAAGAGCACACGTCTGAACTCCAGTCACCTGGAGTAATCTCGTATGCCGTCTTCTGCTTGAAAAAAAAAAAAAAAAAATATGAAGAGGTGTAAGAAAGAAAGGCATATAAAGCACAAAGACCCACGTCCTGAGCCCGATCACCATGGTAAATCACGAAGACAGTCTGCTGTGGTAGAAATAATCGCTGATAGAAAGTATT
+
AAAABFFFFFFFGGGGGGGGGGGHHHHHGHHHHHHGGGGGHHHHHHHHHHHGGGGHHHHHHHGGHHGHHHHHHHHHHHHHGHHHHFHHFEHHHFGHHHHGFGHFFHHHHHH0CGHGGEC/B//>/<-<-.0<=000=..0<<00000:0/./0:.;000000099///.//:/..:-....00/0;.--;-.//B00/:0000000..;;.///0900000:///00;0;00000;...90000;000000
@M03495:530:000000000-LYBTV:1:2111:25468:19560 1:N:0:CTGGAGTA+AACCGAAC
GTCAGCATGTGAGCTTTGGAATTAGTAAATTCGTTGACGACAGAAGGAGCAAGATAACGACCACAGGGAGGGTGGTTTATCAACGGCAAAATATAGATCGGAAGAGCACACGTCTGAACTCCAGTCACCTGGAGTAATCTCGTATGCCGTCTTCTGCTTGAAAAAAAAAAAAACAACAATAATAAGATGTATACCTATCGTTACACAACTATATGGTTGATCATACTATACTGCTCTGTAGTCGACTAATA
+
BBCCBFFFFFFFGGGGGGGGGGHHHHHHGHHHGHHHHHGGGGGHHHHHHHHHHHHHHHGGGGGGHHHGGGFGGGGGGHHHHHHHGGGGGHHHHHHHHHHHGGGGFHHHHHHCHFHGHHHHHHHHHHHHHHHHGHGGH1=GGHFGHHHHGGGHGHHHFHHHHHHHHGGGGEA--.;....090000;00099;000;B;0./...090;.:;0000000.;0000000;090000;00000000..9.-000
@M03495:530:000000000-LYBTV:1:2111:15467:19580 1:N:0:CTGGAGTA+AACCGAAC
GTCAGCATGTGAGCTTTGGAGTGAAATCTCTTGTCTTAAGGAATAAAGGAAAAAGATTCCGTCGGAGGCTCGGTGCTCTACAGGTTCAACCTTTGTACTCTATTATTGCCTCACATTCCATCTCTTGTGAAAATATATTTGATTGGCTTTTCTGCAGGTTGTTTGCCAGGACTTTCCAAGACCTCCACTAGAAAACACAATAAACTTTTTGGAAGCTGGACAACTATCTTCATTTTTCAGAAACAGTGAAC
+
CBCCDFFFFFFFGGGGGGGGGGHHHHHHHHHHHHHHHHHHHHHHHHHHHHHHHHGGHIHHHHHGGGGGGHHGGGGGHHHHHHHHHHHHHHHHHHHHHHHHHGHHHHHHHHHHHHHHHHHHHHHHHHHHHHHHHHHHHHHHHHHHGGGHHHHHHHHHHHHHHGHHHHHHHHFHHHHHHGHHHHHHHHHHHHHHFHHHHHHCHHBGFHHHHHGGGHHGHHHHHHHHHGHFHHGGGGGHHGCGBFFGGGFGGG0
@M03495:530:000000000-LYBTV:1:2111:10828:19590 1:N:0:CTGGAGTA+AACCGAAC
GTCAGCATGTGAGCTTTGGAGTGAAATCTCTTGTCTTAAGGAATAAAGGAAAAAGATTCCGTCGGAGGCTCGGTGCTCTACAGGTTCAACCTTTGTACTCTATTATTGCCTCACATTCCATCTCTTGTGAAAATATATTTGATTGGCTTTTCTGCAGGTTGTTTGCCAGGACAGGTCGTGATTGCTGGAGCAGGTATGATATAATTCTAGGATTTGACAGATGAATAATTTACATATATATCTAACTTTGA
+
BACCDFFFFFFFGGGGGGGGGGHHHHHHHHHHHHHHHHHHHHHHHHHHHHHHHHGGHHIHHIHGGGGGGHHGGGGGHHHHHHHHHHHHHHHHHHHHHHHHHHHHHHHHHHHHFGHHHHHHHHHHHHHHHHHHHHHHHHHHHHHHHHHHHHHHHHHHHHHHHGHHHHHHHHHHHGGHHGGGHHHHHHHHHHGHHHFHHHHHHHHHHHHHHHHGHHHHHHHHHHHG:CGFHHHHHHHHGGCFGGGGGGGGGG0
@M03495:530:000000000-LYBTV:1:2111:5406:19595 1:N:0:CTGGAGTA+AACCGAAC
GTCAGCATGTGAGCTTTGGAGTGAAATCTCTTGTCTTAAGGAATAAAGGAAAAAGATTCCGTCGGAGGCTCGGTGCTCTACAGGTTCAACCTTTGTACTCTATTATTGCCTCACATTCCATCTCTTGTGAAAATATATTTGATTGGCTTTTCTGCAGGTTGTTTGCCAGGACTTTCCAAGACCTCCACTAGAAAACACAATAAACTTTTTGGAAGCTGGACAACTATCTTCATTTTTCAGAAACAGTGAAC
+
A3AAABFFFFFFCGGGGGFGFFFGEFHHGBDGFGFFHHHHHHHGHFGF3EHHHHGGGGDEFF2EEE?A1G1EEEEGBGHHHHHHHBEGDHHHHHH@FDFGHEGHHHHHGHGHHHHHDGHHEFHHHFHHHFHHFGHGHFFHGHHGHFFFAGFHHGHHHHF1CDCGFFFGFCGGHGGGHH<F0?FGHHHHHHHFDGHFFGHEGHHBFDGHFHGGGCGE0CBGHFFACH0CGG00C0FFGFBB0;//C/0;BF9
@M03495:530:000000000-LYBTV:1:2111:28401:19598 1:N:0:CTGGAGTA+AACCGAAC
GTCAGCATGTGAGCTTTGGAGTGAAATCTCTTGTCTTAAGGAATAAAGGAAAAAGATTCCGTCGGAGGCTCGGTGCTCTACAGGTTCAACCTTTGTACTCTATTATTGCCTCACATTCCATCTCTTGTGAAAATATATTTGATTGGCTTTTCTGCAGGTTGTTTGCCAGGACTTTCCAAGACCTCCACTAGAAAACACAATAAACTTTTTGGAAGCTGGACAACTATCTTCATTTTTCAGAAACAGTGAAC
+
BABCBFFFFFFFGGGGGGGGGGHHHHHHHHHHHHHHHHHHHHHHHHHHHHHHHHGGHHHHHHHGGGGGGHHGGGGGHHHHHHHHHHHHHHHHHHHHHHHHHHHHHHHHHHHGHHHHHHHHHHHHHHHHHHDHHHHHHHHHHHHHHHGHHHHHHHHHHHHHHGHHHHHHHHHHHHGHHHEHHHHHHHHHHGHFHHGFHHHGGGGHHHHHHHGGGHHHHHHHHHHHHHHHHFGFFGGGGFCFFFFGGFCFBF0
@M03495:530:000000000-LYBTV:1:2111:27511:19621 1:N:0:CTGGAGTA+AACCGAAC
GTCAGCATGTGAGCTTTGGTTTATCAACGGCAAAATATAGATCGGAAGAGCACACGTCTGAACTCCAGTCACCTGGAGTAATCTCGTATGCCGTCTTCTGCTTGAAAAAAAAAAAAAAAAAAAAAAGAGAATATATTTACGAATAAGTTTCACCGAATATAAGGAAGAAGAACAATGTCTGTAGGACCTATAGTGGGTTACCTTATACTCTACTGAATAGAGACGATGCGACGTGATATAGCGTCTGATGG
+
BBBBBFFFFBFFGGGGGGGGGGHHHHHHGGGEFFGHHHHHHGHCEEF?GFGHHFHGGHHGHHHHHHHHHHGFBGFHHHGHH5DEGGGGGHHHGGGHGHHFFGGH?GHGHGG//<>////<-<-<<-..;//00000000;..:..00000;000.--:.900000/..////.;.;//////////;.:/:////..:.:///:////9////9////;////..-9..-.---;9/////;-9..:////
@M03495:530:000000000-LYBTV:1:2111:14439:19626 1:N:0:CTGGAGTA+AACCGAAC
GTCAGCATGTGAGCTTTGGAGTGAAATCTCTTGTCTTAAGGAATAAAGGAAAAAGATTCCGTCGGAGGCTCGGTGCTCTACAGGTTCAACCTTTGTACTCTATTATTGCCTCACATTCCATCTCTTGTGAAAATATATTTGATTGGCTTTTCTGCAGGTTGTTTGCCAGGACTTTCCAAGACCTCCACTAGAAAACACAATAAACTTTTTGGAAGCTGGACAACTATCTTCATTTTTCAGAAACAGTGAAC
+
CABCCFFFFFFFGGGGGGGGGGHHHHHHHHHHHHHHHHHHHHHHHHHHHHHHHHGGHIIIHIHGGGGGGHHGGGGGHHHHHHHHHHHHHHHHHHHHHHHHHHHHHHHHHHHHHHHHHHHHHHHHHHHHHHHHHHGHHHHHHHHHHHHHHHHHHHHHHHGHHGHHHHHHHGHHHHHHHHHGHHHHHHHHHHHFHHHHHHHGHHGHHHHHHHGGHHHGHHHHHHHHHGHHHHGFGGGGGGFGGGGGGGGGGGB
@M03495:530:000000000-LYBTV:1:2111:20215:19627 1:N:0:CTGGAGTA+AACCGAAC
GTCAGCATGTGAGCTTTGGAATTAGTAAATTCGTTGACGACAGAAGGAGCAAGATAACGACCACAGGGAGGGTGGTTTATCAACGGCAAAATATAGATCGGAAGCGCACACGTCTGAACTCCAGTCACCTGGAGGAATATCGTATGCCGTCTTCTGCTTGAAAAAAAAAATGCGCTATGTTCTATTCCATCCGGAAGCAGTACATATCTGAGGAGTCGACCCTCTCAGTCCAGCAGAGGGACATGCCTGAC
+
111A11FFFFB3A1GGFGFGGGHFCHFHDFFAFBAFHHC0AE00AF0A//A0CAGDE1EFE/AAABAA///>FF@?FE@G2@2>?E@@E0>B>>B>22>//?F//<<//BG/</<?G2<@F<1@@FGB<@GHHF/CG11<?/<0<011->->.00<0<=0.<00CCG-AAA00.;@@GFCFGFGGGE009FGGGB@FFF/;BBFFFF//FF/-9-BF;E@--FA-9B//99B//BABE-9AA-//9FF/-/
@M03495:530:000000000-LYBTV:1:2111:23163:19633 1:N:0:CTGGAGTA+AACCGAAC
GTCAGCATGTGAGCTTTGGAATTAGTAAATGCGTTGACGACAGAAGGAGCAAGATAACGACCACAGGGAGGCTGGTTTATCAACGGCAAAATATAGATCGGAAGAGCACACGTCTGAACTCCAGTCACCTGGAGTAATCTCGTATGCCGTCTTCTGCTTGAAAAAAAAAAAAAATACCGAAATAGTGGCAGATCCGGTACAACACCGACACCGAATTGATCTCTCATAGCTCATCTCAGCAGAGAGTCACG
+
CBCCCFFFFFFFGGGGGGGGGGHHHHGHHHHHGEEGHHEFGGGHHHHHHHHHHHHHHHGGGGGHHHHGGGGGHHGHHHHHHHFHGGGCGHHHEFHFFHHHGGGFFFFFHFHEGHHGHHHHHHGHHHHHGHHHHHGHHD2HGHGGHHHHGCFHFBGHGHHHGHBHHGG?F-::-9.000..--;0090;./..///.-9-.///:..----9;---../////:/9///////9///;/9//9/././///.
@M03495:530:000000000-LYBTV:1:2111:22025:19634 1:N:0:CTGGAGTA+AACCGAAC
GTCAGCATGTGAGCTTTGGAGTGAAATCTCTTGTCTTAAGGAATAAAGGAAAAAGATTCCGTCGGAGGCTCGGTGCTCTACAGGTTCAACCTTTGTACTCTATTATTGCCTCACATTCCATCTCTTGTGAAAATATATTTGATTGGCTTTTCTGCAGGTTGTTTGCCAGGACTTTCCAAGACCTCCACTAGAAAACACAATAAACTTTTTGGAAGCTGGACAACTATCTTCATTTTTCAGAAACAGTGAAC
+
BBBBBFFFFFFFGGGGGGGGGGHHHHHGHGHHHFHHHHHHHFHFHHHHHHHHHHGFGHHHHHHGGGFGGHHGGGGGHHHHHHHHHHHGGFHHHHHHHHHHHHGHHHHHHHHHHGHHHGHGGHHEHFHGHHHHHHHGHHHHHBHHHHHHHHHHHHGHHGGHHGHHHHFHGHHHGGHHHHGHHGHHHFHHHHHHHHGGHHGGHHGHHHHHGHGGHHHHHHHHHHHHHFHHHHGGGGGGGG9CFFGGGG0BFF0
@M03495:530:000000000-LYBTV:1:2111:18276:19643 1:N:0:CTGGAGTA+AACCGAAC
GTCAGCATGTGAGCTTTGGAATTAGTAAATTCGTTGACGACAGAAGGAGCAAGATAACGACCACAGGGAGGGTGGTTTATCAACGGCAAAATATAGATCGGAAGAGCACACGTCTGAACTCCAGTCACCTGGAGTAATCTCGTATGCCGTCTTCTGCTTGAAAAAAAAAAAAAAAACCATCTTGAATCAAACTAGCTACATCGAGTACTCATGACTACAAAACGTTAGTATACACGTCATGGACTGTATAG
+
CCCCDFFFFFFFGGGGGGGGGGHHHHHHHHHHGHHHHHGGGGGHHHHHHHHHHHHHHHGGGGGHHHHGGGGGEGGGGHGHHHHHGGGGGHHHHHHHHHHHGGGGHHHHHHHGHHHGHHHHHHHHHHHHHHHHHHCHHFDHHHGGHHHHGGGHGHGHHHHHHHDHHGGCGEG-9-:-...000:000000000:;0:0;0::;./.0.0000000000;000..-.//.00::B00.:...00;00.:0000
@M03495:530:000000000-LYBTV:1:2111:15544:19650 1:N:0:CTGGAGTA+AACCGAAC
GTCAGCATGTGAGCTTTGGAGTGAAATCTCTTGTCTTAAGGAATAAAGGAAAAAGATTCCGTCGGAGGCTCGGTGCTCTACAGGTTCAACCTTTGTACTCTATTATTGCCTCACATTCCATCTCTTGTGAAAATATATTTGATTGGCTTTTCTGCAGGTTGTTTGCCAGGACTTTCCAAGACCTCCACTAGAAAACACAATAAACTTTTTGGAAGCTGGACAACTATCTTCATTTTTCAGAAACAGTGAAC
+
CCCCCFFFFFFFGGGGGGGGGGHHHHHHHHHHHHGHHHHHHHHHHHHHHHHHHHGGHIHIHHHGGGGGGHHGGGGGHHHHHHHHHHHHHHHHHHHHHHHHHHHHHHHHHHHHHHHHHHHHHHHHHHHHHHHHHHHHHHHHHHHHHGHHHHHHHHHHHHGHHGHHHHHHHHHHHHHHHGGHHHHHHHHHHHHFHHHHHHHEGGDGHHHHHHGFHGHGHHHHHHHHHHHHHHGGGGGHGGFFGGBFGGGGGG0
@M03495:530:000000000-LYBTV:1:2111:6198:19676 1:N:0:CTGGAGTA+AACCGAAC
GTCAGCATGTGAGCTTTGGAGTGAAATCTCTTGTCTTAAGGAATAAAGGAAAAAGATTCCGTCGGAGGCTCGGTGCTCTACAGGTTCAACCTTTGTACTCTATTATTGCCTCACATTCCATCTCTTGTGAAAATATATTTGATTGGCTTTTCTGCAGGTTGTTTGCCAGGACTTTCCAAGACCTCCACTAGAAAACACAATAAACTTTTTGGAAGCTGGACAACTATCTTCATTTTTCAGAAACAGTGAAC
+
BABBBBFFFFFFGFGGGGGGGGHHGHHHHHHHFHHHHHHHHHHHHHHHHHHHHHGGHGHHHFHEGGGGGGAEGEG?FGDGHFGFHHHHHHHHHGHHHFHHHFGGHHHFHFHFFGGHGHFFHHHHHFFFGHHHHHHHHHHHHFHEHFGHHHFDGGFHHHHHHGHHFGHHHHHGHHDGGHFDGHHHHEEFHHHHGH0<CCG<D=G0DHHHHGGFH;C:CG:.GHHECBGHHGFFFGGGFF9CFG//CF;0CF0
@M03495:530:000000000-LYBTV:1:2111:12989:19681 1:N:0:CTGGAGTA+AACCGAAC
GTCAGCATGTGAGCTTTGGAGTGAAATCTCTTGTCTTAAGGAATAAAGGAAAAAGATTCCGTCGGAGGCTCGGTGCTCTACAGGTTCAACCTTTGTACTCTATTATTGCCTCACATTCCATCTCTTGTGAAAATATATTTGATTGGCTTTTCTGCAGGTTGTTTGCCAGGACTTTCCAAGACCTCCACTAGAAAACACAATAAACTTTTTGGAAGCTGGACAACTATCTTCATTTTTCAGAAACAGTGAAC
+
CCCCCFFFFFFFGGGGGGGGGGHHHHHHHHHHHHHHHHHHHHHHHHHHHHHHHHGGHIIHGFGGGGGGGHHGGGGGHHHHHHHHHHHHHHHHHHHHHHHHHHHHHHHHHHHHHHHHHHHHHHHHHHHHHHHHHHHHHHHHHFHHHGHHHHHHHHHHHGGGHGHHHHHHHHHHHHHHHHHHHHHHHHHHHGHGHGHHHHHGHGDGHHHHHHGGFHHGHHHHHHHHHFHHHHGGGGGGGGBFGFFGGF;CFGF
@M03495:530:000000000-LYBTV:1:2111:16070:19688 1:N:0:CTGGAGTA+AACCGAAC
GTCAGCATGTGAGCTTTGGATGGTTCTGGTTTATCAACGGCAAAATATAGATCGGAAGAGCACACGTCTGAACTCCAGTCACCTGGAGTAATCTCGTATGCCGTCTTCTGCTTGAAAAAAAAAAAAAAACAAATTGAACATGATTGAAAAGATCATAATAACACGATCGTACTTACAAATGACTAAGTCCGGTAGCAACCCGACACTGCATATGTCTCTGATAGGACTGAACTTCACTGATGACGTAATGT
+
CCCDDFFFFFFFGGGGGGGGGGGHHHHHHHHHHHHHHHGGGGGHHHHHHHHHHHGGGGHHHHHHHGHHHGHHHHHHHHHHHHHHHHHHHHHHGHHHGGHHHHGGGHGHHGHHHHHHHHHGGGGG></>-...011111111001110111/.0101111<1000.-..-/<.911:<10111011001<1.---.0<1...-9---0<0:1:1111111<1111/00:<000111101101<10.....11
@M03495:530:000000000-LYBTV:1:2111:14465:19713 1:N:0:CTGGAGTA+AACCGAAC
GTCAGCATGTGAGCTTTGGAGTGAAATCTCTTGTCTTAAGGAATAAAGGAAAAAGATTCCGTCGGAGGCTCGGTGCTCTACAGGTTCAACCTTTGTACTCTATTATTGCCTCACATTCCATCTCTTGTGAAAATATATTTGATTGGCTTTTCTGCAGGTTGTTTGCCAGGAAAGACCTCCACTAGAAAACACAATAAACTTTTTGGAAGCTGGACAACTATCTTCATTTTTCAGAAACAGTGAACAACCCA
+
CCCCCFFFFFFFGGGGGGGGGGHHHHHHHHHHHHHHHHHHHHHHHHHHHHHHHHGGHIHHGHHGGGGGGHHGGGGGHHHHHHHHHHHHHHHHHHHHHHHHHHHHHHHHHHHHHHHHHHHHHHHHHHHHHHHHHHHHHHHHHHHHHHHHHHHHHHGHHHHHHGHHHHHHHHHHHHHHHHHHHHHHHHHHHHHHHGHHBHGGHHHHGGHHHHHHHGHGHHHHHGHHHHHHHHGGGGE0FFFFFFFGGGGGGG?
@M03495:530:000000000-LYBTV:1:2111:7530:19716 1:N:0:CTGGAGTA+AACCGAAC
GTCAGCATGTGAGCTTTGGACTCCTGACTGGTTTATCAACGGCAAAATATAGATCGGAAGAGCACACGTCTGAACTCCAGTCACCTGGAGTAATCTCGTATGCCGTCTTCTGCTTGAAAAAAAAAAACACAAAAAAACTAAAAAAACGATTTAAGCTGCCAAATAAAAAAGAGTAAGAAACCACATAAATGAAATAGACTGAAAGATACAATTACACAGACATATAACTCGACACGAAAATACAAGTATAG
+
CCCCCFFFFFFFGGGGGGGGGGHHHHHHHHHHHHHHHHHHGGGGGHHHHHHHHHHHGGGGHHHHHHHGHHHGHHHHHHHHHHHHHHHHHHHHHHFHGHGGHHHHGGGHGHHGHHHHHHHHHGGGCD>//0//=0//-.111<<1-<.<C...0000000.;0/00:000-../999000//;.9.90;0000000990000;:F0:000000000000:0./0;00:000..-.-.-..-00:0:000000
@M03495:530:000000000-LYBTV:1:2111:19276:19724 1:N:0:CTGGAGTA+AACCGAAC
GTCAGCATGTGAGCTTTGGAGTGAAATCTCTTGTCTTAAGGAATAAAGGAAAAAGATTCCGTCGGAGGCTCGGTGCTCTACAGGTTCAACCTTTGTACTCTATTATTGCCTCACATTCCATCTCTTGTGAAAATATATTTGATTGGCTTTTCTGCAGGTTGTTTGCCAGGACTTTCCAAGACCTCCACTAGAAAACACAATAAACTTTTTGGAAGCTGGACAACTATCTTCATTTTTCAGAAACAGTGAAC
+
CCCCCFFFFFFFGGGGGGGGGGHHHHHHHHHHHHHHHHHHHHGHHHHHHHHHHHGGHIIIHHHGGGGGGHHGFGGGHHHHHHHHHHHHHHHHHHHHHHHHHHHHHHHHHHHHFHHHHHHHHHHHHHHHHGFHHHHHGHHHHHHHHHHHHHHGHHHHHHHHHGHHGHHHHGHHHHHHHHHGHHHHHHHHHHHHFGHHHHHGHG<GHHHHHHGGHHHGGHHFHHGEHFHGFHGGGGFFFGFGGGGGGGGGGGB
@M03495:530:000000000-LYBTV:1:2111:9992:19744 1:N:0:CTGGAGTA+AACCGAAC
GTCAGCATGTGAGCTTTGGAGTGAAATCTCTTGTCTTAAGGAATAAAGGAAAAAGATTCCGTCGGAGGCTCGGTGCTCTACAGGTTCAACCTTTGTACTCTATTATTGCCTCACATTCCATCTCTTGTGAAAATATATTTGATTGGCTTTTCTGCAGGTTGTTTGCCAGGACTTTCCAAGACCTCCACTAGAAAACACAATAAACTTTTTGGAAGCTGGACAACTATCTTCATTTTTCAGAAACAGTGAAC
+
BBCCCFFFFFFFGGGGGGGGGGHHHHHHHHHHHHHHHHHHHHHHHHHHHHHHHHGGHIHIHHHGGGGGGHGGGGGGFHHHHHHHHHHHHHHHHHHHHHHFHHHHHHHHHHHHHHHGHHHHHHHHHHHHHHFHHHHHHHHHHHGHHHHHHHHHHHHHHHHHHGHHHHHHHHHHHHHHHHGHHHGGHHHHHFHBHHHHHHGGHH0GHHHHHHGGHHHGHHFFFHHHHHHHHHGGGGFGFFCFFGGGGGBFGG:
@M03495:530:000000000-LYBTV:1:2111:25906:19764 1:N:0:CTGGAGTA+AACCGAAC
GTCAGCATGTGAGCTTTGGTCCAGCCTGAGTCCTGGTTTATCAACGGCAAAATATAGATCGGAAGAGCACACGTCTGAACTCCAGTCACCTGGAGTAATCTCGTATGCCGTCTTCTGCTTGAAAAAAAAAAAAAAACACACAAATGACACGAAACTTTGTGCAATACAGCATATATCATCAAAAAATCGAGTTCACTAGCGAGTAGTAGCTTAACGTAGCATTTGTTCTTCACATTGGAGTCAGTGAACAG
+
CBCCDFFFFFFFGGGGGGGGGGHHHGHHHHHHHHHHHHHHHHHHHGGGGGHHHHHHHHHHHGGGGHHHHHHHGHHHFGHHHHHHHHGHHHHHGHHGHHHFHHGFFHHHHGGGGGHHHHHHHHHHHHGGGGCC>/--..0.....111<<<.-..:11101/1:1110<10/:1111111110<0.-.0...0.111110/-9--.1:111111<1./...1<1111/11<:10111100/0/1111110<:
@M03495:530:000000000-LYBTV:1:2111:24463:19792 1:N:0:CTGGAGTA+AACCGAAC
GTCAGCATGTGAGCTTTGGAATACAGGGAGGGTGGTTTATCAACGGCAAAATATAGATCGGAAGAGCACACGTCTGAACTCCAGTCACCTGGAGTAATCTCGTATGCCGTCTTCTGCTTGAAAAAAAAAAAAAACAATGATCTTATATATGGATCGAGGAGCGTTTCTGGATTATAACTATAATAAAGACATTCCACTGAGAGACTAGACACTGAATGTATACATCTTGGACGTGAGCACAACTATAAATT
+
CABCCFFFFFFFGGGGGGGGGGHHHHHGGGGGGGGFGHHHHHHHGGGGGHHHHHHHHHHHGGGGHHHHHHHGHHHGHHHHHHHHHHHHHHHHHHGHHHGHHHGGHFHHGGGHGHHHHHGHGHHHHGFGCC>A--..<<0<00000=0=0000000...-:..-..-;00000909090000900000009/099000000000./00;000/00:00000000900000000-.;;;00.//.00;00000
@M03495:530:000000000-LYBTV:1:2111:21893:19825 1:N:0:CTGGAGTA+AACCGAAC
GTCAGCATGTGAGCTTTGGTCCACCTGATCCTGGTTTATCAACGGCAAAATATAGATCGGAAGAGCACACGTCTGAACTCCAGTCACCTGGAGTAATCTCGTATGCCGTCTTCTGCTTGAAAAAAAAAAAAAAAAAAAACCGAGACTAACAGTTAGAATGCAGTTAGAAGTAGTGACTTGCATCAGTACACACTGTGCTGAGGTATATAGATGGCTGATGCTGAGATCACTGCACCTAGATGCACTGATGT
+
DCDEEFFFFFFFGGGGGGGGGGHHHHHHHHHHHHHHHHHHHHHGGGGGHHHHHHHHHHHGGGGHHHHHHHGGHHGHHHHHHHHHHHHHHHHHHGFHHFHHHGFHHHHGEGHGHHHHHHGHHHHHGGGGG/><-------.<----.0000<01111111111111111<11111/11110101100111<10./0<11111../011111<110//..01<111<<100/11000/:0001100<0/011:
@M03495:530:000000000-LYBTV:1:2111:21546:19847 1:N:0:CTGGAGTA+AACCGAAC
GTCAGCATGTGAGCTTTGGAATTAGTAAATTCGTTGACGACAGAAGGAGCAAGATAACGACCACAGGGAGGGTGGTTTATCAACGGCAAAATATAGATCGGAAGAGCACACGTCTGAACTCCAGTCACCTGGAGTAATCTCGTATGCCGTCTTCTGCTTGAAAAAAAAAAAAAAACGAACAAAGAACATATCAGACATCCACGGCTTGAAAAAATAAACTGTAATCAAGTCAGGTGTGATATATATCTAGA
+
CCCCCFFFFFFFGGGGGGGGGGHHHHHHHHHHGHHHHHGGGGGHHHHHHHHHHHHHHHGGGGGHHHHGGGGGEFGGGHHHHHHHGGGGGHHHHHHHHHHHGGGFHHHHHHHGHHHGHHHHGHHHHHHHHHHGHHGHHHFFHHGGHHHHGGGHGHHHHHHHHHHHHG?DGG-:;--.-::--/./;./:9//:/://9////:.---:-.///9-.//:9//:/;/;B///://////./9/////:/9///
@M03495:530:000000000-LYBTV:1:2111:2908:19853 1:N:0:CTGGAGTA+AACCGAAC
GTCAGCATGTGAGCTTTGGAGGGCAAGAAGTGGTTGTGACATTATGGTTTATCAACGGCAAAATATAGATCGGAAGAGCACACGTCTGAACTCCAGTCACCTGGAGTAATCTCGTATGCCGTCTTCTGCTTGAAAAAAAACAAATAGGCAGAATTCTTTTTAATAAAAACAAAAAGATGAGTAATTAGAATGCTTGTTCTCATATCATTGCTACTACAATGATATCACGCGTCAGGTCATTATTTGAGTGT
+
A?AABFFFDFFFGFGGGGGFGGEDDEFFGHHHFGEEEEHHHHFFFDGHDEFHHHH3EEGGEHGGHHHGGH5FA>FEFEFHHH1EGHEFHHHHHHGHDGGFEHHGBG?FFD44BFFEHGHHEFGAF4GD3DDG0F3DFD?>/?/0?11111/?01>111=11.>1>>=11<...<<..<0=00:0000000000;;0.;00;0:;;009000900;C9/0900000000..--9..;;/;/;/:/B//.//;
@M03495:530:000000000-LYBTV:1:2111:16233:19898 1:N:0:CTGGAGTA+AACCGAAC
GTCAGCATGTGAGCTTTGGAGGGTGGTTTATCAACGGCAAAATATAGATCGGAAGAGCACACGTCTGAACTCCAGTCACCTGGAGTAATCTCGTATGCCGTCTTCTGCTTGAAAAAAAAAAAAAAAAACACGAGATTGACTGAGCGAAACTTTCACCGGTCGGGCACAAAGGCACCACCTCAGTAAGTGAGCGGCTAGTACACACCACCCGCCTTCTGACTGGGCCTGTTAACCATACGATCGTATCCGTC
+
BABCCFFFFFFFGGGGGGGGGGGEGGGGHHHHHHHGGGGGHHHHHHHHHHHGGGGHHHHHHHGHHHGHHHHHHHHHHHHHHHHHHHHHHBHHHGGHHHHGEFHGHHHHHHHBGHGGGGGGG///>---<<<.--..0000:0000;----0000000.-;------9//.//.....:...90000000:00----..000000......---..0090000......000009000/....-/.:.9...
@M03495:530:000000000-LYBTV:1:2111:22312:19899 1:N:0:CTGGAGTA+AACCGAAC
GTCAGCATGTGAGCTTTGGAATTAGTAAATTCGTTGACGACAGAAGGAGCAAGATAACGACCACAGGGAGGGTGGTTTATCAACGGCAAAATATAGATCGGAAGAGCACACGTCTGAACTCCAGTCACCTGGAGTAATCTCGTATGCCGTCTTCTGCTTGAAAAAAAAAAAAATAAGCCCCCCGAAAGCACATACAAAGCCGCTCAAGTGAAGATCGGAGTAGACAACACCGGGCCACAAGTCAGTAACCG
+
BABBBFFFFFFFGGGGGCGGGGHHHFGHHHHFGHGHDHGEEGGHHGHCFEHHHGHHHHGFGGGHHHGGGEFEEFFGGHHHGHDFEGGGGHHFHHHHHHHHGAFEFGHHHHFDHHGGHGBGHHHHHHHGHHHHHH<FH1DDDCCGGHHHGGCHGHGBFHGHCF0G.A@CCF-99.0000/;.;B----.//..9////9/B.@---.//://9/99/;..-.////;.9...;----.....//////;F/-
@M03495:530:000000000-LYBTV:1:2111:21081:19906 1:N:0:CTGGAGTA+AACCGAAC
GTCAGCATGTGAGCTTTGGAGTGAAATCTCTTGTCTTAAGGAATAAAGGAAAAAGATTCCGTCGGAGGCTCGGTGCTCTACAGGTTCAACCTTTGTACTCTATTATTGCCTCACATTCCATCTCTTGTGAAAATATATTTGATTGGCTTTTCTGCAGGTTGTTTGCCAGGACTTTCCAAGACCTCCACTAGAAAACACAATAAACTTTTTGGAAGCTGGACAACTATCTTCATTTTTCAGAAACAGTGAAA
+
ABBBBFFFFFFBGGGGGGGGGGHHHHHHHHHHHHHHHHGHHHHHHHHHHHHHHHGGHHHHHHHGGGGGGHHGGGGGHHHHHHHHHHHHHHHHHHHHHHHHHHHHGHHHHHHHHHHHHHHHHHHHHHHGHHHHHHHHHHHHHBHHHGHHHHHHHHHHGHHFHGHHHHHHGHHHHHHHHHHFHHHHHHHHHHHGFHFHHHHGH0GGHHHHHHGGHHHHEGFHHHGCGHHHHHGGGGGFGG0C0FFFGGGGFG0
@M03495:530:000000000-LYBTV:1:2111:10179:19913 1:N:0:CTGGAGTA+AACCGAAC
GTCAGCATGTGAGCTTTGGTCCAGCCTGAGTCCTGGTTTATCAACGGCAAAATATAGATCGGAAGAGCACACGTCTGAACTCCAGTCACCTGGAGTAATCTCGTATGCCGTCTTCTGCTTGAAAAAAAAAAAAAAATAAGAAATAAGAAGGTAAGACACAAAACAAATAAAATCAAACAGTCCATCTCAAACCACATATACAAAGCAGCTCTCATCAACTAGATCGTACTAGCGAGAGTCAGCCATCTAAG
+
DDDDDFFFFFFFGGGGGGGGGGHHHGHHHHHHHHHHHHHHHHHHHGGGGGHHHHHHHHHHHGGGGHHHHHHHGHHH?DDGHHHHHHHHHHHHHHHHHHHGHHHGGHHHHGGEHGHHHHHHHHHHHHGGGGF>>>><0>1100/00=0=0/.<00000///.......000<00:0000./:00<:00<000:9...0000000<//0///0:000:0:/000000./<.<00/-----0<0:0/.0<::0:
@M03495:530:000000000-LYBTV:1:2111:23563:19921 1:N:0:CTGGAGTA+AACCGAAC
GTCAGCATGTGAGCTTTGGAGTGAAATCTCTTGTCTTAAGGAATAAAGGAAAAAGATTCCGTCGGAGGCTCGGTGCTCTACAGGTTCAACCTTTGTACTCTATTATTGCCTCACATTCCATCTCTTGTGAAAATATATTTGATTGGCTTTTCTGCAGGTTGTTTGCCAGGACTTTCCAAGACCTCCACTAGAAAACACAATAAACTTTTTGGAAGCTGGACAACTATCTTCATTTTTCAGAAACAGTGAAC
+
CCCCDFFFFFFFGGGGGGGGGGHHGHHHHHHHHHHHHHHHHHHHHHGHHHHHHHGGHIIHHHHGGGGGGHHGGGGGHHHHHHHHHHHHHHHHHHHHHHHHHHHHHHHHHHHHHHHHHHHHHHHHHHHHHHHHHHHHHHHHHGHHGHFHHHHHHHHHHHHHHGHHHHHHHGGHHHHHHHGHHHHHHHGHHHHBHGFHHHHGHHGFHEHHHHGGGFHHHHGHHHHHHHHHHHGGGGGGGGC;FFGGGGCFGG0
@M03495:530:000000000-LYBTV:1:2111:11591:19936 1:N:0:CTGGAGTA+AACCGAAC
GTCAGCATGTGAGCTTTGGTCCAGCCTGAGTCCTGGTTTATCAACGGCAAAATATAGATCGGAAGAGCACACGTCTGAACTCCAGTCACCTGGAGTAATCTCGTATGCCGTCTTCTGCTTGAAAAAAAAAAAATAAGCTGGTATCTTTACTTGATTCATTTTTTTCATTCATGGATCCCTCGAGGGTAATTCAAGTAAATTCTTCTTTTCCATGATCCCACGCACTTCACTCAACCAAGTCATTCTCGCTC
+
BAABBFFFFB@5FGGGFGCGFGGHFGHHFFHHHFGHGGGHHDGHFEEAEEFGFABDFHHHEAEGGFHFFCFGEFC?15@B@FFGHGHFHFHHHCG@3BFFHFF?ECGH3E?>0FGGFHHFFGHG?FEG///>@0G11?<<F01=F111FF1GF111FB1=D=0-</000<C00CGC0::;GCF??;;;F009CB0;CB09CF00;909000;0;FFF09FA-.-99//;9BBB/B..9.9/99/B//..;;
@M03495:530:000000000-LYBTV:1:2111:4334:19936 1:N:0:CTGGAGTA+AACCGAAC
GTCAGCATGTGAGCTTTGGAGTGAAATCTCTTGTCTTAAGGAATAAAGGAAAAAGATTCCGTCGGAGGCTCGGTGCTCTACAGGTTCAACCTTTGTACTCTATTATTGCCTCACATTCCATCTCTTGTGAAAATATATTTGATTGGCTTTTCTGCAGGTTGTTTGCCAGGACTTTCCAAGACCTCCACTAGAAAACACAATAAACTTTTTGGAAGCTGGACAACTATCTTCATTTTTCAGAAACAGTGAAC
+
CCCCBFFFFFFFGGGGGGGGGEGHHHHHHHHHHGHHHHHHHBHHHHHHHHHHHGFGHHGHHHHGGGGCGGHGGFGGHHHHHHHHDGHGHHHHHHHHHHHHHHGHHHHHHHHHHHHHHHHHGHHHHHHHHHHHHHHHHHHHHFHHHHHHHHHHGHGHHHHHHGHFGHFHHHHHHHHHHHGHHHGHHHHHHHHFHHHHHHHGHHHHHHHHHHGGGGFHHGGHGHHHHFFHGHGGGGGGGG;BFFGGGGFGFG9
@M03495:530:000000000-LYBTV:1:2111:11649:19944 1:N:0:CTGGAGTA+AACCGAAC
GTCAGCATGTGAGCTTTGGTCCGCCTGAGTCCTGGTTTATCAACGGCAAAATATAGATCGGAAGAGCACACGTCTGAACTCCAGTCACCTGGAGTAATCTCGTATGCCGTCTTCTGCTTGAAAAAAAAAAAAAACACAAATGCAAAATCCATTATGAGAGAGATCATAACACTAAAAAATCGATGAGTAACAGGGGTTAACAATGCGTACATCTACGATGTGATAATCGCAGCAATAGACACTTAAGACAA
+
CCDCDFFFFFFFGGGGGGGGGGGGGGHHHHHHHHHHHHHHHHHHGGGGGHHHHHHHHHHHGEFGHHHHHHHGHHHGHHHHHHHHHHHHHHHHHHHHHH4GHHGGHHHHGGGFFHHHHHHHHHHHHGGGGD><--..0..<=00=0</000000<00000<..:00<:<00000<0000@F0.:.000000000..-.-.:000000.9.9.000<0.....00000:0....-./000000/00000<0//
@M03495:530:000000000-LYBTV:1:2111:21073:19946 1:N:0:CTGGAGTA+AACCGAAC
GTCAGCATGTGAGCTTTGGAATTAGTAAATTCGTTGACGACAGAAGGAGCAAGAAACGACCACAGGGAGGGTGGTTTATCAACGGCAAAATATAGATCGGAAGAGCACACGTCTGAACTCCAGTCACCTGGAGTAATCTCGTATGCCGTCTTCTGCTTGAAAAAAAAAAAGAAGCGATGAAATGCATAGATATATGGAGGAACACCAGTGTCGAATGCGACTGTCTGGCTTGTAACTGACGCTCATTCCAA
+
>>>AAFFFFFFDGEGGFFGGGFGFHFGHBGFFGCFGGF?FAEG3FGGGGFHHHHFHHGGAAEFEHHGFEGE>FE1?1GG4GH3EEGGEHBGGFHGGEGE/??EGACFFHHFGGFGEHFGFHHFDFHHFCFHFG2C1111?0F?<G11A<@FGHEBGFHFAFHGA@@F---..;//-..900900000;BFGBFFB00F/..:9BB..:99//9.A///9.--.999/9/.9-9//;9/9/.9.9./;9///
@M03495:530:000000000-LYBTV:1:2111:22083:19950 1:N:0:CTGGAGTA+AACCGAAC
GTCAGCATGTGAGCTTTGGAGTGAAATCTCTTGTCTTAAGGAATAAAGGAAAAAGATTCCGTCGGAGGCTCGGTGCTCTGCAGGTTCAACCTTTGTACTCTATTATTGCCTCACATTCCATCTCTTGTGAAAATATATTTGATTGGCTTTTCTGCAGGTTGTTTGCCAGGACTTTCCAAGACCTCCACTAGAAAACACAATAAACTTTTTGGAAGCTGGACAACTATCTTCATTTTTCAGAAACAGTGAAC
+
CCCCCFFFFFFFGGGGGGGGGGHHHHHHHHHHHHHHHHHHHFHHHHHHHHHHHHGGHIHHHIHGGGGGGHHGGGGGHHHFHHHHHHHHHHHHHHHHHHHHHHHHHHHHHHHHHHHHHHHHHHHHHHHHHHHHHHHHHHHHHHHHHGHHGHHHHHGHHHGHHGHHHHHHHHHHHHHHHGHHHHHHHHHHHHHFHHHHHHHGFHHEHHHHHHGG0CCGHHHHHGGEHHHHHGGFFGGGGG;BFFGGGGGGGG0
@M03495:530:000000000-LYBTV:1:2111:23264:19956 1:N:0:CTGGAGTA+AACCGAAC
GTCAGCATGTGAGCTTTGGTCCAGCCTGAGTCCTGGTTTATCAACGGCAAAATATAGATCGGAAGAGCACACGTCTGAACTCCAGTCACCTGGAGTAATCTCGTATGCCGTATTCTGCTTGAAAAAAAAAACAACAGCAACTCGTATGCCGCCTTCTGCTACCAAAAACAAAAATAGCCCCTATAGTAACCAAGTCCTTGACGAACGTGCCTAGCATAATGAAATCGTTACCCTAATCAACATCCACAGAT
+
?>AAAFD@@DFFB1FGGGG1GGH1B0CEHCEFFFGGBEFHHH2BBEEGEAEGBGFHH22F//AFABGFFFHGCFFEEHH1GHG112B1@FFHABBFG1F221B/?>>2FE//01>22>B>C01BF0/<>/<<<///00?00??E0E001>--<..0<0DD00/00<<G<...:..0:00/...00000909BE.00909000..-9-.;AE0;/;/9//9//////---;-/;/9:/;/////;///:-//
@M03495:530:000000000-LYBTV:1:2111:13040:19969 1:N:0:CTGGAGTA+AACCGAAC
GTCAGCATGTGAGCTTTGGAGTGAAATCTCTTGTCTTAAGGAATAAAGGAAAAAGATTCCGTCGGAGGCTCGGTGCTCTACAGGTTCAACCTTTGTACTCTATTATTGCCTCACATTCCATCTCTTGTGAAAATATATTTGATTGGCTTTTCTGCAGGTTGTTTGCCAGGACTTTCCAAGACCTCCACTAGAAAACACAATAAACTTTTTGGAAGCTGGACAACTATCTTCATTTTTCAGAAACAGTGAAC
+
CBCCCFFFFFFFGGGGGGGGGGGHHHHHHHHHGHHHHHHHHHHHHHHHHHHHHHGGHHHIHGHGGGGGGHHGGGGGHHGHHHHHHHHHHHHHHHHHHHHHHHHHHHHHHHHHHHHHGHHHHHHHHHHHHHHHHHGHHHHHHHHHHHHHHHHHHHHHHHHHHGHHHHHHHHHHHHGHHHGHGHHHHHHHHGHGHHHHHHHGHDGHHHHHHHGGEHHHHHEHHHHGHHHHHFGGGGGGGGFGGGGGGGGGGG0
@M03495:530:000000000-LYBTV:1:2111:10332:19986 1:N:0:CTGGAGTA+AACCGAAC
GTCAGCATGTGAGCTTTGGAGTGAAATCTCTTGTCTTAAGGAATAAAGGAAAAAGATTCCGTCGGAGGCTCGGTGCTCTACAGGTTCAACCTTTGTACTCTATTATTGCCTCACATTCCATCTCTTGTGAAAATATATTTGATTGGCTTTTCTGCAGGTTGTTTGCCAGGACTTTCCAAGACCTCCACTAGAAAACACAATAAACTTTTTGGAAGCTGGACAACTATCTTCATTTTTCAGAAACAGTGAAC
+
DDDDDFFFFFFFGGGGGGGGGGHHHHHHHHHHHHHHHHHHHHHHHHHHHHHHHHGGHHIHHHHGGGGGGHHGGGGGHHHHHHHHHHHHHHHHHHHHHHHHHHHHHHHHHHHHHHHHHHHHHHHHHHHHHHHHHHHHHHHHHHHHHHHHHHHHHHGHHHHHHGHHHHHHHHHHHHHHHHHHHHHHHHHHHHGHHHHHHGHGGGDHHHHHHHGGGHHHHHFHHHHHHHHGHHGGGGGGGG;FFFGGGGFGGG:
@M03495:530:000000000-LYBTV:1:2111:8889:19993 1:N:0:CTGGAGTA+AACCGAAC
GTCAGCATGTGAGCTTTGGTCCAGCCTGAGTCCCTGGTTTATCAACGGCAAAATATAGATCGGAAGAGCACACGTCTGAACTCCAGTCACCTGGAGTAATCTCGTATGCCGTCTTCTGCTTGAAAAAAAAAAAAACAAAACAAAAACATATCCATTCACAGTAATCAAACTAAATACATCATTATAACAGCCAAAGCACATTCACTCTACTCAGTCTCCACTAATGCCTATCATTCTATAACTGTCATGCA
+
CCCCCFFFFFFFGGGGGGGGGGHHHGHHHHHHHHHHHHHHHHHHHHGGGGGHHHHHHHHHHHGGGGHHHHHHHGHHHGHHHHFHHHHHHHHHHHHHHHHHDGGHGGHHHHGEFHGHHHHHHFHHHHHGGGG?>>>.<.000<<00>..0=000=00=000000000;000000;:00:00:0000;00;0...///:://00;000000;0009;00900/0/0000000000000000000000000900
@M03495:530:000000000-LYBTV:1:2111:21476:20084 1:N:0:CTGGAGTA+AACCGAAC
GTCAGCATGTGAGCTTTGGTCCAGCCTGAGTCCTGGTTTATCAACGGCAAAATATAGATCGGAAGAGCACACGTCTGAACTCCAGTCACCTGGAGTAATCTCGTATGCCGTCTTCTGCTTGAAAAAAAAATAACCAGTAGTTCGTATGCCGACTTCTGCTTGAAATAAAAAGAGTGAGAAGAGAATCACGATGGCAGGTACCGCGATCCAGTCTTGCATCTACGCGACTAATTCTGTATCCCACTTCCACC
+
AABBBFDDDFFFFFGGGGGGGGHHHGFECCGFGGGHABFCHFHBEEGGGGFFGHHHHGGFGE1FEHHHGFHFEG1FFHHFFGCC@FGFDGFHF2CHHB4@4BF?EFHFHG?/?F4?44FD??3BFG//>/0@F<22/2222<<<?C00?1//->.>111<GCGHF0000<0../0=<D00//://0:0:::GE.//.-.000.9--9.99000000;0//:/9.-9----/9/;/////9/;/.:;9///:
@M03495:530:000000000-LYBTV:1:2111:7162:20122 1:N:0:CTGGAGTA+AACCGAAC
GTCAGCATGTGAGCTTTGGAATTAGCTGGTTTATCAACGGCAAAATATAGATCGGAAGAGCACACGTCTGAACTCCAGTCACCTGGAGTAATCTCGTATGCCGTCTTCTGCTTGAAAAAAAAAAAAAAACAAATAATGACAGATACACGACGGTTGTCCTACTTAACAGTGTCAAATATCCAACACATCTGTCATAACTGTATAGATCTGTTCTGCATAAATAAACTAAATCTTGTATATACTTGCAGTCA
+
BABCCFFFFFFFGGGGGGGGGGHHHHHHGGHHHHHHHHGGGGGHHHHHHHHHHHGGGGHHHHHHHGHHHGHHHHHHHHGHHHGHHHHHHHHHDHHHFGHHHHGECHGHHHHFHGFHHHFGGB<////<->..011>111110/00=00.-<-;..-.0000:00;9;;0000000000000000:9.00;0;B0000000000000000000000000000000090:90000909000000000:00000
@M03495:530:000000000-LYBTV:1:2111:5347:20128 1:N:0:CTGGAGTA+AACCGAAC
GTCAGCATGTGAGCTTTGGAGTGAAATCTCTTGTCTTAAGGAATAAAGGAAAAAGATTCCGTCGGAGGCTCGGTGCTCTACAGGTTCAACCTTTGTACTCTATTATTGCCTCACATTCCATCTCTTGTGAAAATATATTTGATTGGCTTTTCTGCAGGTTGTTTGCCAGGACTTTCCAAGACCTCCACTAGAAAACACAATAAACTTTTTGGAAGCTGGACAACTATCTTCATTTTTCAGAAACAGTGAAC
+
CABBCFFFFFFFGGGGGGGGGFHHHHHHHHHHHHHHHHHGHHHHHHHHHHHHHHGGHHHHHHHGGGGGGHHGGGGGHHHHHHHGGHHHHHHGHHHHHHHHHHHHHHHHHHHHHHHHHHHHHHHHHHHHHHHHHHHHHHHHHHHHHHFHHHHHHHHHGHHHHGHHHHHHHHGHHHHHHHHHGHHHHHHHHHHFHHGHHHHGHHGHHHHHHHGGGGHHHHHHHHHGHHHHHHGGGGGGGGCFGGGGGGFGGG0
@M03495:530:000000000-LYBTV:1:2111:20497:20131 1:N:0:CTGGAGTA+AACCGAAC
GTCAGCATGTGAGCTTTGGATGGTTCTGGTTTATCAACGGCAAAATATAGATCGGAAGAGCACACGTCTGAACTCCAGTCACCTGGAGTAATCTCGTATGCCGTCTTCTGCTTGAAAAAAAAAAAAAAACAACAGCGCCAACCAAGATTAGTTTACCATAATTGTGCATATATATTACGATGGAGTCGAAAAACAGAACTCCTTTGGCTACATAGGTACAGTCATACAAATCTGGAACACAGCTACCTCTG
+
CCCCCFFFFFFFGGGGGGGGGGGHHHHHHHHHHHGHHHGGGGGHHHHHHHHHHHGGGGGHGHHHHGHHHGFHHHHHHHHHHHHHHHHHHHHHHHHHGGHHFHGEEHGHGFFGFHFHHFHGFFC/<///<.<...00>--.-..<...:0;000;0;C:0000<000000;0;00;000.:.9.//0/;...-...//0/0000090/000/000000000000000;;000000;00:;/..900BBB900
@M03495:530:000000000-LYBTV:1:2111:28708:20146 1:N:0:CTGGAGTA+AACCGAAC
GTCAGCATGTGAGCTTTGGTCCGCCTGGTTTATCAACGGCAAAATATAGATCGGAAGAGCACACGTCTGAACTCCAGTCACCTGGAGTAATCTCGTATGCCGTCTTCTGCTTGAAAAAAAAAACTATTGACTTTATATGGACACTTCGTACAGTCAGCTTTTACCCTAATTTTTGTCATCAGGTCCGCTATCAACCCCAATTAACTCACTTGCATAATACTATGTCTTCTGGTTTCACGATGCCCATCGAA
+
BABBBFFFF@@5FGGGGGGGGBFGGGHHGFGAFFGFFFA2EEF2AFGHGDFHEGGAGFAEHHGFFHHHAG@GH@GGHHHHGB@BC2F3FF4BGFCFEBGH3>E/BFFBHBFF30B3?B/CG//<22>@2@211?<B1111111?F11.>0..11><111>1>000<DC<=000=-/=00;000::0-:.:CF00/..;C.;0;000;0/0090;0;0;;09000;0;00;/99/.///...../9//;.//
@M03495:530:000000000-LYBTV:1:2111:10851:20196 1:N:0:CTGGAGTA+AACCGAAC
GTCAGCATGTGAGCTTTGGAGTGAAATCTCTTGTCTTAAGGAATAAAGGAAAAAGATTCCGTCGGAGGCTCGGTGCTCTACAGGTTCAACCTTTGTACTCTATTATTGCCTCACATTCCATCTCTTGTGAAAATATATTTGATTGGCTTTTCTGCAGGTTGTTTGCCAGGACTTTCCAAGACCTCCACTAGAAAACACAATAAACTTTTTGGAAGCTGGACAACTATCTTCATTTTTCAGAAACAGTGAAC
+
CBCCDFFFFFFFGGGGGGGGGGHHHHHHHHHHHHHHHHHHHHHHHHHHHHHHHHGGHHHIHHHGGGGGGHHGGGGGHHHHHHHHHHHHHHHHHHHHHHHHHHHHHHHHHHHHHHHHHHHHHHHHHHHHHHHHHHHHHHHHHHHHHHHHHHHHHHHHHHHHHGHHHHHGBFHHHHHHHGHHHGHHHHHHHHHBGHHHHHHGHHDHHHHHHHGGHHHGHHHHHHHHHHHGHHGHGGGGGGCFGGGGGGFGGGB
@M03495:530:000000000-LYBTV:1:2111:12689:20215 1:N:0:CTGGAGTA+AACCGAAC
GTCAGCATGTGAGCTTTGGAATTAGTAAATTCGTTGACGACAGAAGGAGCAAGATAACGACCACAGGGAGGGTGGTTTATCAACGGCAAAATATAGATCGGAAGAGCACACGTCTGAACTCCAGTCACCTGGAGTAATCTCGTATGCCGTCTTCTGCTTGAAAAAAAAAAAAAAAAAATACAAGACTACTGATAGTAGCGCGAAAACAGTACGAAAGAAACAGCATACGTCAGCATGACAGATACAGGAGT
+
CCDCDFFFFFFFGGGGGGGGGGHHHHHHHHHHGHHHHHGGGGGHHHHHHHHHHHHHHHGGGGGHHHHGGGGGFFGGGHHHHHHHGGGGGHHHHHHHHHHHGGGGHHHHHHHGHHHGHHHHHHHHHHHHHHHHHHHHHHBGHHGGHHHHGGGHGHHHHHHHHHHHHGGGGE<--9-9--.00000//1</<<B1111111<------<.:1<1..<.././///.:110.0...<1:0<000/111<<<.</
@M03495:530:000000000-LYBTV:1:2111:9009:20224 1:N:0:CTGGAGTA+AACCGAAC
GTCAGCATGTGAGCTTTGGTGCCGCCCTGGTTTATCAACGGCAAAATATAGATCGGAAGAGCACACGTCTGAACTCCAGTCACCTGGAGTAATCTCGTATGCCGTCTTCTGCTTGAAAAAAAAAAAAACGATATCGTGCAAGCCTGAAACCGACAGCATTCAGGCCCAAAAGACACGACACTTCACCCTAGCAGTGCTCCCGATCACTCTACTTTACGGCCTCGTAGCTCAGCCTGTTGATTCCTTCCTTC
+
CBCBCFFFFFFFGGGGGGGGGGHGGGGGHHHHHHHHHHHGGGGGHHHHHHHHHHHGGGGHHHHHHHGHHHGHHHHGHHHHHHFHHHHHGGGHGEGHHGGHHHHGEEHGHHHBGHHHHHHHGCCC/>/<.-...-1./.<.00.<0.<000.::---./00;;00/9...../.://.----000000.9//90000;000...--./00000:0000..--.......000/0:9.0000000000;/000
@M03495:530:000000000-LYBTV:1:2111:10333:20229 1:N:0:CTGGAGTA+AACCGAAC
GTCAGCATGTGAGCTTTGGAGTGAAATCTCTTGTCTTAAGGAATAAAGGAAAAAGATTCCGTCGGAGGCTCGGTGCTCTACAGGTTCAACCTTTGTACTCTATTATTGCCTCACATTCCATCTCTTGTGAAAATATATTTGATTGGCTTTTCTGCAGGTTGTTTGCCAGGACTTTCCAAGACCTCCACTAGAAAACACAATAAACTTTTTGGAAGCTGGACAACTATCTTCATTTTTCAGAAACAGTGAAC
+
BAACCFFFFFFFGGGGGGGGGGHHHHHHHHHHHHHHHHHHHHHHHHHHHHHHHHGGHIIHHHHGGGGGGHHGGGGGHHHHHHHHHHHHHHHHHHHHHHHHHHHHHHHHHHHHHHHHHHHHHHHHHHHHHGHHHHHHHHHHHHGHHHHHHHHHHHGHHHHHHGHHHHHHHHHHHHHHHHFHGGHHGGHHHHG1GHHHHHGEHGGHHHHHHHGGHCGGHHHHHHHHHHGFHHGHGGGGGGCFFFFGGGFGGGB
@M03495:530:000000000-LYBTV:1:2111:19511:20256 1:N:0:CTGGAGTA+AACCGAAC
GTCAGCATGTGAGCTTTGGACGACAGAAGGAGCAAGATAACGACCACAGGGAGGGTGGTTTATCAACGGCAAAATATAGATCGGAAGAGCACACGTCTGAACTCCAGTCACCTGGAGTAATCTCGTATGCCGTCTTCTGCTTGAAAAAAAAAAAAAAACAACGATGTAGTAACCGATGAAACATACATGATATAGGTACAACTACGGTATCTAGTACTGAGTGATGGAGAATATGGACTGAATGACACAGG
+
CCDDEFFFFFFFGGGGGGGGGGGGGGHHHHHHHHHHHHHHHGGGGGHHHHGGGGGEGGGGHHHHHHHGGGGGHHHHHHHHHHHGGGGHHHHHHHGHHHGHHHHHHHHHHHHHHHHHHHHHHGHHHGGHHHHGGGHGHHHHHHHHHHHHGGGG--:-9-<9..<..9.111111:---.1<10/01001101<1110<111100009./..1<11<11:110:<1110//0.01<11:00.00110000/..
@M03495:530:000000000-LYBTV:1:2111:13291:20283 1:N:0:CTGGAGTA+AACCGAAC
GTCAGCATGTGAGCTTTGGTCCAGCCTGAGTCCTGGTTTATCAACGGCAAAATATAGATCGGAAGAGCACACGTCTGAACTCCAGTCACCTGGAGTAATCTCGTATGCCGTCTTCTGCTTGAAAAAAAAAAAAAGACACCCGAACTAACGAGTTAGCATCATATGAAGAGCGCTCTATCACATGACGAACACAACTGTCGAACTATAGCAACCTATGACATAAGTTCAAATCTCCTTCACGCATGATAGGC
+
CCCCCFFFFFFFGGGGGGGGGGHHHGHHHHHHHHHHHHHHHHHHHGGGGGHHHHHHHHHHGFEGGHHHHHHHGHHHGHHHHHGHHHHHHHHHHHHGHHHBGHGFFHHHHGFEHGHHHHHHHGHHHHGGGGB?/>..000..----.<00.....;00000:0000000:./--...0000000000..---/...0/009....0000000..9;BB9000;0000000090:000900:..-..;000:0
@M03495:530:000000000-LYBTV:1:2111:19003:20307 1:N:0:CTGGAGTA+AACCGAAC
GTCAGCATGTGAGCTTTGGAGTGAAATCTCTTGTCTTAAGGAATAAAGGAAAAAGATTCCGTCGGAGGCTCGGTGCTCTACAGGTTCAACCTTTGTACTCTATTATTGCCTCACATTCCATCTCTTGTGAAAATATATTTGATTGGCTTTTCTGCAGGTTGTTTGCCAGGACTTTCCAAGACCTCCACTAGAAAACACAATAAACTTTTTGGAAGCTGGACAACTATCTTCATTTTTCAGAAACAGTGAAC
+
CCCDDFFFFFFFGGGGGGGGGGHHHHHHHHHHHHHHHHHHHHHHHHHHHGHHHHGGHIIHHHHGGGGCGHHGGGGGHHHHHHHHHHHHHHHHHHHHHHHHHHHHHHHHHHHHHHHHHHHHHHHHHHHHHHHHHHHHHHHHHHHHHHHHHHHHHHGHGHHHHGHHHHHHHHHHHHHHHHHHHHHHHHHHHHHHHHHHHHHGH<GFHHHHHHGGHHHHHHGHGHHHHHHHHHGGGGGGGGCFGGGGGGFGGGB
@M03495:530:000000000-LYBTV:1:2111:18453:20319 1:N:0:CTGGAGTA+AACCGAAC
GTCAGCATGTGAGCTTTGGTCCAGCCTGAGTCCCTGGTTTATCAACGGCAAAATATAGATCGGAAGAGCACACGTCTGAACTCCAGTCACCTGGAGTAATCTCGTATGCCGTCTTCTGCTTGAAAAAAAAAAATGAGCTGTGTCCGCCAGGATCCTGTGTAGGAGCTTGAATGGGTCTCAACTATTGAGAGTGAGGGTCTCGGCACACGATACGCAACCGACGAGTCGACAGGGTACAGCGTAACCGCAGA
+
AABABFFFFDFFGFGGGGGGGGHHHGGHGGGHFHHHHHHHHGHHGHGGGGGHHHHHHHHHHHGDGGGHHHHGHGHHHGHHHHHHHGHHHHHHHHHFGGHFDFGH?EGGFHFGGGGHFBHHHHGHGHHGGC<<C01?11<110?1?.-.>A<.<0/00000<000/..//.0<0/.;//000/0/00000;//;00..99/0/.;--/.:-;.;...-;.------..-.-.9.../////-9.../---;-
@M03495:530:000000000-LYBTV:1:2111:10728:20339 1:N:0:CTGGAGTA+AACCGAAC
GTCAGCATGTGAGCTTTGGAATTAGTAAATTCGTTGACGACAGAAGGAGCAAGATAACGACCACAGGGAGGGTGGTTTATCAACGGCAAAATATAGATCGGAAGAGCACACGTCTGAACTCCAGTCACCTGGAGTAATCTCGTATGCCGTCTTCTGCTTGAAAAAAAAAAAAACAACTGACAGAGAGATCAATGTATGATTAGAATAGCTCATAGACAAATACTTACGTTGTATCAATACACTAACATCCC
+
BCCCCFFFFFFFGGGGGGGGGGHHHHHHHHHHGHHHHHGFGGGHHHHHHHHHHHHHHHGGGGGHHHHGGGGGFFGGEHHHHHHHGGGGGHHHHHHHHHHHGGGGHHHHHHHGHHHGHHHHHHHHHHHHHHHHHHGHHHHHHHGGHHHHGGGHGHHHHHHHGHHHHGGGEG---.:;.0/0900///..00900:000000000000;00090000009//0000000.//.:0000009;000/0000:B9
@M03495:530:000000000-LYBTV:1:2111:7321:20346 1:N:0:CTGGAGTA+AACCGAAC
GTCAGCATGTGAGCTTTGGAGTGAAATCTCTTGTCTTAAGGAATAAAGGAAAAAGATTCCGTCGGAGGCTCGGTGCTCTACAGGTTCAACCTTTGTACTCTATTATTGCCTCACATTCCATCTCTTGTGAAAATATATTTGATTGGCTTTTCTGCAGGTTGTTTGCCAGGAAGGTCGTGATTGCTGGAGCAGGTATGATATAATTCTAGGATTTGACAGATGAATAATTTACATATATATCTAACTTTGAT
+
CCCCCFFFFFFFGGGGGGGGGGHHHHHHHHHHHHHHHHHHHHHHHHHHHHHGHHGGHHIHHHHGGGGGGHHGGGGGHHHHHHHHHHHHHHHHHHHHHHHHHHHHGHHHHHHHGHHHHHHHHHHHHHHHGG?GGHHHHHHHHHHHHHHHHHGHHHHGHGHHHGHHHHHHHHHHFFGHCGGFHHHEGHGFHHHGHHGFHGGGGF=GHHHHHHGGHHHHGGFHEHG<CGHHHHEHGHFHHF9CBGGGGGGGGGB
@M03495:530:000000000-LYBTV:1:2111:21503:20350 1:N:0:CTGGAGTA+AACCGAAC
GTCAGCATGTGAGCTTTGGAGTGAAATCTCTTGTCTTAAGGAATAAAGGAAAAAGATTCCGTCGGAGGCTCGGTGCTCTACAGGTTCAACCTTTGTACTCTATTATTGCCTCACATTCCATCTCTTGTGAAAATATATTTGATTGGCTTTTCTGCAGGTTGTTTGCCAGGACTTTCCAAGACCTCCACTAGAAAACACAATAAACTTTTTGGAAGCTGGACAACTATCTTCATTTTTCAGAAACAGTGAAC
+
CABCCFFFFFFFGGGGGGGGGGHHHHHHHHHHHHHHHHHHHHHHHHHHHHHHHHGGHHHIHHHGGGGGGHHGGGGGHHHHHHHHHHHHHHHHHHHHHHHHHHHHHHHHHHHHHHHHHHHHHHHHHHHHHHHHHHHHHHHHHFHHHHHHHHHHHHGHHHHHHGHHHHHHHHHHHHHHHHHGHHHHHHHHHHGHHHGHHHHFGHDFHFHHHHGGHHGHHHHGHHHFHHHHHHGGGGGGGGCBFFGGGGFGGG0
@M03495:530:000000000-LYBTV:1:2111:18877:20352 1:N:0:CTGGAGTA+AACCGAAC
GTCAGCATGTGAGCTTTGGAGTGAAATCTCTTGTCTTAAGGAATAAAGGAAAAAGATTCCGTCGGAGGCTCGGTGCTCTACAGGTTCAACCTTTGTACTCTATTATTGCCTCACATTCCATCTCTTGTGAAAATATATTTGATTGGCTTTTCTGCAGGTTGTTTGCCAGGACTTTCCAAGACCTCCACTAGAAAACACAATAAACTTTTTGGAAGCTGGACAACTATCTTCATTTTTCAGAAACAGTGAAC
+
BBCCDFFFFFFFGGGGGGGGGGHHHHHHHHHHHHHHHHHHHHHHHHHHHHHHHHGGHIHIHIHGGGGGGHHGGGGGHHHHHHHHHHHHHHHHHHHHHHHHHHHHHHHHHHHHHHHHHHHHHHHHHHHHHGHHHHHHHHHHHHHHHGHHHGHHHHHHGHHHHGHHHHHHHHHHHHHHGHHHGHHHHHHGHHHFHHHHHHHEGHGHHHHHHHGGGHGFHHHFHGGHGHHHHHGGGGGGGGCFGGGGGGFGGGB
@M03495:530:000000000-LYBTV:1:2111:8662:20360 1:N:0:CTGGAGTA+AACCGAAC
GTCAGCATGTGAGCTTTGGTCCAGCCTGAGTCCTCTGGTTTATCAACGGCAAAATATAGATCGGAAGAGCACACGTCTGAACTCCAGTCACCTGGAGTAATCTCGTATGCCGTCTTCTGCTTGAAAAAAAAAAAAAAAACATACACCGTTCAGATAGCGTCATCAACGAATGAAAACTCAACGAGAACAGATCACACACACAGCACAACACTCGTCTATCCAGTGACATTAACCAACAACACCATCACACA
+
BABBCFFFFFFFGGGGGGGGGGHHHGHHHHHHHHHHHHHHHHHHHHHGGGGGHHHHHHHHHHHGGGGHHHHHHHGHHHGHHHHHHHHHHHHHHHHGHHHHGDEHHGGHHHHGGGHGHHHHHGHGFHHHGGCGC/</<<-..0=000/-..:0000000-.:..::9/....000;090000/.....09//000/:0..9.A.:/.99.:.0;....;00/;090000;000900.9...:...00000:.
@M03495:530:000000000-LYBTV:1:2111:14820:20360 1:N:0:CTGGAGTA+AACCGAAC
GTCAGCATGTGAGCTTTGGAGTGAAATCTCTTGTCTTAAGGAATAAAGGAAAAAGATTCCGTCGGAGGCTCGGTGCTCTACAGGTTCAACCTTTGTACTCTATTATTGCCTCACATTCCATCTCTTGTGAAAATATATTTGATTGGCTTTTCTGCAGGTTGTTTGCCAGGACTTTCCAAGACCTCCACTAGAAAACACAATAAACTTTTTGGAAGCTGGACAACTATCTTCATTTTTCAGAAACAGTGAAC
+
CBCCDFFFFFFFGGGGGGGGGGHHHHHHHHHHHHHHHHHHHHHHHHHHHHHHHHGGHIIIHIHGGGGGGHHGGGGGHHHHHHHHHHHHHHHHHHHHHHHHHHHHHHHHHHHHHHHHHHHHHHHHHHHHHHHHHHHHHHHHHHHHHHHHHHHHHHHHHHHHHGHHHHHHGHFHHHHHHGDHHHHHHHHHHHHBHGHHHHGEHGHHGHGHHHGGGHFHHHGHHHHHHHHHHHGGGFGGGGFFFGGGGGFGGGF
@M03495:530:000000000-LYBTV:1:2111:10603:20362 1:N:0:CTGGAGTA+AACCGAAC
GTCAGCATGTGAGCTTTGGTTTATCAACGGCAAAATATAGATCGGAAGAGCACACGTCTGAACTCCAGTCACCTGGAGTAATCTCGTATGCCGTCTTCTGCTTGAAAAAAAAAAATAAACTACAGATACTTTGTGCCTCTCATAGATAACATGACGAGGAGCGTCCAGGCCACAAAACAACTTGCGTGGATATACATGCCTGCGATGCGCGGGGAACCTCCTCACTCTGCACAATACACACAGATGTTCAG
+
BACCBFFFFFFFGGGGGGGGGGHHHHHHGGGGGHHHHHHHHHHHGGGGHHHHHHHGHHHGHHHHHHHHHHHHHHHHFHFHHFEGHHGGHHHHGGGGGHHHHHHHGFHFHG@<ECC0222@22222>222@22210?1111?1<11?1111><111..---..<..<.//.;.;......../000-9;-.00000009900:.--...-.-----...//.///.////////9:9////...;//;////
@M03495:530:000000000-LYBTV:1:2111:13880:20369 1:N:0:CTGGAGTA+AACCGAAC
GTCAGCATGTGAGCTTTGGACTCCTGACTGGTTTATCAACGGCAAAATATAGATCGGAAGAGCACACGTCTGAACTCCAGTCACCTGGAGTAATCTCGTATGCCGTCTTCTGCTTGAAAAAAAAAAAAAAACAAACACCATCAACACATAATATATCTTATGCTAAATCATACATAGTATAGTAGATAAATTCATTAATGCCAAGTCCTCTCTTGTCATAGAGATCTTAATCTGTAATAACAAACTATCAA
+
CDDDDFFFFFFFGGGGGGGGGGHHHHHHHHHHHHHHHHHHGGGGGHHHHHHHHHHHGGGGHHHHHHHGHHHGHHHHHHHHHHHHHHHHHHHHHHFHHHGGHHHHGGGHGHHHHHHHHHHHHGGGCC<///<.<.0.0<..0000/0<.00<1111111111111<11<101:10111111<111:1111111111111111000.<11<11<010101<<1<1<1011111111<11111000..011:11
@M03495:530:000000000-LYBTV:1:2111:7918:20410 1:N:0:CTGGAGTA+AACCGAAC
GTCAGCATGTGAGCTTTGGTCCAGCCTGAGTCCTGGTTTATCAACGGCAAAATATAGATCGGAAGAGCACACGTCTGAACTCCAGTCACCTGGAGTAATCTCGTATGCCGTCTTCTGCTTGAAAAAAAAAAAAACAAAATCAAACTAAAATGCAAACCACAAGTAAGTACTCCAATCCTTTACAACATCAAATTTGTTAGGAATTCTTTAGACTATCAAGTCACAAGTGCTTATATGCCTTTGACCCAAAT
+
AAABAFFFFFFFGGGGFGGGGGHGCFHGGHHGHHHHGFHHHHHHHGGGGGHHHHHHFGFGHGGGGHHHHHHH?FGGEGHHGFHGHHHHHGHHHHHBGGHB4FGGGHHHHGG/GFHHBFHHHFF3EFG?/BB//<..<<F11<11<1<CG0DD0=<0.......0;0CCC00;/;G0:/00:00;C/9/0;000;0;;/;9/0;09;C0900000:;0;09000;0/.//;//9//B/;9///////..../
@M03495:530:000000000-LYBTV:1:2111:17996:20424 1:N:0:CTGGAGTA+AACCGAAC
GTCAGCATGTGAGCTTTGGAGTGAAATCTCTTGTCTTAAGGAATAAAGGAAAAAGATTCCGTCGGAGGCTCGGTGCTCTACAGGTTCAACCTTTGTACTCTATTATTGCCTCACATTCCATCTCTTGTGAAAATATATTTGATTGGCTTTTCTGCAGGTTGTTTGCCAGGACTTTCCAAGACCTCCACTAGAAAACACAATAAACTTTTTGGAAGCTGGACAACTATCTTCATTTTTCAGAAACAGTGAAC
+
BBBBCFFFFFFFGGGGGGGGGGHHHHHHHHHHHHHHHHHHHHHHHHHHHHHHHHGGHIHHHHHGGGGGGHHGGGGGHHHHHHHHHHHHHHHHHHHHHHHGHHHHHHHHHHHHHHHHHHHHHHHHHHHHHHHHHHHHHHHHHHHHHHHHHHHHHHHHHGHHHGHHHHHHGHHHHHHHHHHHHGHHHHHHHHHHGHHHHHHGHDGHHHHHHHGGHCGFHHHHHHHGHFHHHHGGGGGGGGBFGGGGGFBFGF9
@M03495:530:000000000-LYBTV:1:2111:7118:20434 1:N:0:CTGGAGTA+AACCGAAC
GTCAGCATGTGAGCTTTGGAATTAGCTGGTTTATCAACGGCAAAATATAGATCGGAAGAGCACACGTCTGAACTCCAGTCACCTGGAGTAATCTCGTATGCCGTCTTCTGCTTGAAAAAAAAAAAAAAATAAACAACATACAGTTGGGGACAGCCAAACTTCATATTACATTAGCTGTGCAAGCTTAGATCGACTGGATCTCTCGACCATTCTAATACGTAACAGCCGGTGTTGACACGACGTCACCACTA
+
CABCCFFFFFFFGGGGGGGGGGHHHHHHHHHHHHHHHHGGGGGHHHHHHHHHHHGGGGHHHHHHHGHHHGHHHHHHHHHHHHHHHHHHHHHFFHHHGGHHHHGFGHGHHHHHHHHHHHHGGDG<<///-0111>1...01100<0<0--.<.....//.00;000000:000;0/;00/0000.0;0000;..-.../000000.09--:00:0:;00.00..0:..--:-..:0000.-9--...0090;
@M03495:530:000000000-LYBTV:1:2111:23298:20512 1:N:0:CTGGAGTA+AACCGAAC
GTCAGCATGTGAGCTTTGGAGTGAAATCTCTTGTCTTAAGGAATAAAGGAAAAAGATTCCGTCGGAGGCTCGGTGCTCTACAGGTTCAACCTTTGTACTCTATTATTGCCTCACATTCCATCTCTTGTGAAAATATATTTGATTGGCTTTTCTGCAGGTTGTTTGCCAGGACTTTCCAAGACCTCCACTAGAAAACACAATAAACTTTTTGGAAGCTGGACAACTATCTTCATTTTTCAGAAACAGTGAAC
+
CBBCCFFFFFFFGGGGGGGGGGHHHHHHHHHHHHHHHHHHHHHHHHHHHHHHHHGGHIHHHHHGGGGGGHHGGGGGHHHHHHHHHHHHHHHHHHHHHHHHHHHHHHHHHHHHGHHHHHHHHHHHHHHFHHHEGHHHHHHHHGHHFHHHHHHHHHHHHHHHHGGHHHHHHHHHHHHHHHHHGHHHHHHHHHHFGHHHHHHGHFGHHHHHHHGGGHHHHHGHHFGGHHHGGFGFFGGGGG;0FGFBBFFFBG0
@M03495:530:000000000-LYBTV:1:2111:28426:20536 1:N:0:CTGGAGTA+AACCGAAC
GTCAGCATGTGAGCTTTGGAACAGGGAGGGTGGTTTATCAACGGCAAAATATAGATCGGAAGAGCACACGTCTGAACTCCAGTCACCTGGAGTAATCTCGTATGCCGTCTTCTGCTTGAAAAAAAAAAAAAAAAAAGATACAAAGACGCCGGCTTATGGCATTATTACACAAGCACAGACCCCCATACAGCTATGAATCAACGCCAAAGTCCACACACTAGGAGAAACAGTATTAGATCCAATAACGTGTG
+
BABBBFFFFFFFGGGGGGGGGGHHGGGGGGEFEEFHHHHHHHGGGCEHHFHHGGHHHHGGGDFHHHHHHG1GHGHHHHHHHH@BGHHHFHHHFGFG4FGHFEGFHFEEGHGBGGHHHHGHHDG?CCG?<<<---;@..000<0:/:/.---:-;-/099./0/////////.......:.:..--././9//9//9//////9--.-9//;////...//////..9/:.////9///////:/;;..9/:
@M03495:530:000000000-LYBTV:1:2111:9557:20562 1:N:0:CTGGAGTA+AACCGAAC
GTCAGCATGTGAGCTTTGGAATTAGTAAATTCGTTGACGACAGAAGGAGCAAGATAACGACCACAGGGAGGGTGGTTTATCAACGGCAAAATATAGATCGGAAGAGCACACGTCTGAACTCCAGTCACCTGGAGTAATCTCGTATGCCGTCTTCTGCTTGAAAAAAAAAAAAAAAAAACAATATACATTGTTCTAGATACATCAGACGATCTGATAGAAATCAGAGTAAATTAAGATAAAATGAAAATGGT
+
CBCCDFFFFFFFGGGGGGGGGGHHHHHHHHHHGHHHHHGFGGGHHHHHHHHHHHHHHHGGGGGHHHHGGGGGEFFGGHHHHHHHGGGGGHHHHHHHHHHHGGGGFHHHHHHGHHHGHHHHHHHHHHHHHHHHGHHHHHHHHHGGHHHHGGGHGHHHHHHHHHHHHGGGGC;::-----;..000000000:0000:00;00:0000:--...00000000:000000000;:000:000000000000000
@M03495:530:000000000-LYBTV:1:2111:26212:20570 1:N:0:CTGGAGTA+AACCGAAC
GTCAGCATGTGAGCTTTGGTCCAGCCTGAGTCCCTGGTTTATCAACGGCAAAATATAGATCGGAAGAGCACACGTCTGAACTCCAGTCACCTGGAGTAATCTCGTATGCCGTCTTCTGCTTGAAAAAAAAAAATAAAATGATTTATTTTCAACCTTTTATAAAACTGACCTATAATTCTTTTAATTTTTATTGGAAAATTACTCAAAACCACACACCATAGATGTCTACGTATCAGACGTTTTTCTGTTAA
+
ABBBBBFFFFFFGGGFGGGGGGHFHGHHHHHHHHGHHAFHHHHHHHGGGGGHHHHHHHHHHHGGGGHHGHGHHGHHHGGHHGFGHGFGEGHHGHHHFHHF4BGGGGHHHGG/EF/FHHFHHFFHGHHFGCG/AC1?111111?1?1111111100>1111<1111<00//00=00000000000000;;.;0000;0/0/00000/00..:9.....:0000;;00000.;09A0C0/@../../9/////
@M03495:530:000000000-LYBTV:1:2111:25900:20594 1:N:0:CTGGAGTA+AACCGAAC
GTCAGCATGTGAGCTTTGGAGTGAAATCTCTTGTCTTAAGGAATAAAGGAAAAAGATTCCGTCGGAGGCTCGGTGCTCTACAGGTTCAACCTTTGTACTCTATTATTGCCTCACATTCCATCTCTTGTGAAAATATATTTGATTGGCTTTTCTGCAGGTTGTTTGCCAGGACTTTCCAAGACCTCCACTAGAAAACACAATAAACTTTTTGGAAGCTGGACAACTATCTTCATTTTTCAGAAACAGTGAAC
+
BAABCFFFFFFFGGGGGGGGGGHGHHHHHHHHHHHHHHHHHHHHHHHHHHHHGHGGHHHGHHHGGGGGGEHGGGGGHHHHHHHHHHHHGFHHHHHHHHHHHHHHHHHHHHHHGHHHHHHHHHHHHHHHHHHHHHHHHHHHHHHHHGHHHHHHHHHHHHHHHGGHHHHHHFHHHHGHHHHHGHHHHHHHHHHBHHFHHHHGHGDGHHHHHHGGHHHEHHHGHHHGHHHHHFGGGGGGGGFGFFBGGG9FFF0
@M03495:530:000000000-LYBTV:1:2111:24502:20612 1:N:0:CTGGAGTA+AACCGAAC
GTCAGCATGTGAGCTTTGGAGTGAAATCTCTTGTCTTAAGGAATAAAGGAAAAAGATTCCGTCGGAGGCTCGGTGCTCTACAGGTTCAACCTTTGTACTCTATTATTGCCTCACATTCCATCTCTTGTGAAAATATATTTGATTGGCTTTTCTGCAGGTTGTTTGCCAGGACTTTCCAAGACCTCCACTAGAAAACACAATAAACTTTTTGGAAGCTGGACAACTATCTTCATTTTTCAGAAACAGTGAAC
+
CCCCCFFFFFFFGGGGGGGGGFGHHHHHHHHHHHHHHHHHHHHHHHHHHHHHHHGGHHHHHHHGGGGGGHHGGGGGHHHHHHHHHHHHHHHHHHHGHHHHHHHHHHHHHHHHHHHHHHHHHHHHHHHHHHHHHHHHHHHHHHHHHHHHHHHHHHHHHHFHHGHHHHHHHHGHHHHHHHHHGHHHHHHGHHH1GHHHHHHGHGGGHHHHHHGGHHHHHHHHHHHHHHHHHHGGGGGGGG;FFFFGGGFGGF9
@M03495:530:000000000-LYBTV:1:2111:22307:20614 1:N:0:CTGGAGTA+AACCGAAC
GTCAGCATGTGAGCTTTGGTCCAGCCTGAGTCCTGGTTTATCAACGGCAAAATATAGATCGGAAGAGCACACGTCTGAACTCCAGTCACCTGGAGTAATCTCGTATGCCGTCTTCTGCTTGAAAAAAAAAAAAGAACATAGTGCGTACGCGGCACAACCGGATAATATATGACAATGTGGTGGATTCGAATGGGGAGACAGTGCACTGCCTAGTTGTGTAGGCGTCCGTTCTATTAATCTAGTCTCTTTCA
+
CCCCCFFFFFFFGGGGGGGGGGHHHGHHHHHHHHHHGHHHHHHHHGGGGGHHHHHHHHHHHGGGGHHHHHHHGHHGGHHHHHHHHHHHHHHHHHHHHHHEFFHEEHHHHGEEGGHHHHHHHAGHHHGGGGB@></?<011=1=1-..--.<----//..---..;0000;000:0090099:..000.0.;//...-..///99/////////////./9B//-9---.//./:///;/9//9//;:////
@M03495:530:000000000-LYBTV:1:2111:26419:20628 1:N:0:CTGGAGTA+AACCGAAC
GTCAGCATGTGAGCTTTGGTCCGCCTGAGTCCCTGGTTTATCAACGGCAAAATATAGATCGGAAGAGCACACGTCTGAACTCCAGTCACCTGGAGTAATCTCGTATGCCGTCTTCTGCTTGAAAAAAAAAAAAACAAGCTCCTGCGCCGGCCATGTTCTGAGACTAGTACTAGATTCTGACAAAGCTAAAACGAATACAACACGAAGTGACACTATAGATTAGCAATTGTCGACGTACAGGTGTACCCGAA
+
BABCCFFFFFFFGGGGGGGGGGGGGGHHHHHHHHHHFHHHHHHHHGGGGGHHHHHHHHHHHGGGGHHHHHHHGHHHFGHHHHHHHHHHHHHHHHHFHHGFGGGFFHHHHGEEHGHHHHHHHHHGHHGGGGB@/<<.<0.111100--<--;--/0:0;00000000000;0;00900900000///:0000;-C...;000...-...00:0:0/00900000/0000000..;--...0/00;0:00.--
@M03495:530:000000000-LYBTV:1:2111:20401:20642 1:N:0:CTGGAGTA+AACCGAAC
GTCAGCATGTGAGCTTTGGAATTAGTAAATTCGTTGACTGGTTTATCAACGGCAAAATATAGATCGGAAGAGCACACGTCTGAACTCCAGTCACCTGGAGTAATCTCGTATGCCGTCTTCTGCTTGAAAAAAAAAAAAAAGAATTGTGAACAACTGAGATAATATGTGCGAGGAATAACACAACATAATACTCAGATTCATGACAATCCATATTCTCAGATATATATAGAGATGTAATACACTATGCCGAG
+
CCCDDFFFFFFFGGGGGGGGGGHHHHHHHHHHGHHHHGHHHHHHHHHHHHGGGGGHHHHHHHHHHHGGGGHHHHHHHGHHHGHHHHHHHHHHHHHHHHHHGHHGGHHHGGHGHHGGGHGHHHHHHHFHHHHGGGGB/<--..0111000000/<0/00=00<00:0;00..---/<00000..9./:000000:0::0000000000:/0000;000000000000:0000000:00000000/0000---
@M03495:530:000000000-LYBTV:1:2111:7936:20643 1:N:0:CTGGAGTA+AACCGAAC
GTCAGCATGTGAGCTTTGGAGTGAAATCTCTTGTCTTAAGGAATAAAGGAAAAAGATTCCGTCGGAGGCTCGGTGCTCTACAGGTTCAACCTTTGTACTCTATTATTGCCTCACATTCCATCTCTTGTGAAAATATATTTGATTGGCTTTTCTGCAGGTTGTTTGCCAGGACTTTCCAAGACCTCCACTAGAAAACACAATAAACTTTTTGGAAGCTGGACAACTATCTTCATTTTTCAGAAACAGTGAAC
+
CBCCCFFFFFFFGGGGGGGGGGFHHHHGHHHHHHHHHHHHHHHHHHHHGHHHHHGGHHHHHHHGGGGGGHHGGGGGHHHHHHGHHHHHHHHHHHHHHHHHHHHHHHHHHHHHGHHHHHHHHHHHHHHHHHHHHHHHHHHHHHHHHHHHHHHHHHHHHHHHHGHHHHHHHHHHHHHHHHHGHHHHHHHHHHHEHFGHHHHGHGGHHHHHHHGGHHEHHHHHHGHHHFHHHHGGGGGGGGFFGGGGGGFGFGB
@M03495:530:000000000-LYBTV:1:2111:9971:20663 1:N:0:CTGGAGTA+AACCGAAC
GTCAGCATGTGAGCTTTGGTTTATCAACGGCAAAATATAGATCGGAAGAGCACACGTCTGAACTCCAGTCACCTGGAGTAATCTCGTATGCCGTCTTCTGCTTGAAAAAAAAAAAAAAAAATAAAGGGGAACAACGTAGTAACGGTAGACGAAAACATATGAGACGAGTGTGTAATCACTTACACATACAACAACTTAGCCTAGACTGGCATGACACTGTATGCGAGAACATATGTACGAGCGTCATATTC
+
CCCCCFFFFFFFGGGGGGGGGGHHHHHHGGGGGHHHHHHHHHHHGGGGHHHHHHHGHHHGHHHHHHHHHHHHHHHH2GFHHHDGHHGGHHHHGGGHGHHHHHHHHHHHHGGEEC>>/>//-011111.-<<.</.-....000.-...00.--.-/.0<<0000:.--..00:<000<0000000:0<0000..90<:00:0</0000../0.0000<000000..<-.0/0:00000..9--.<.<0<00
@M03495:530:000000000-LYBTV:1:2111:10887:20676 1:N:0:CTGGAGTA+AACCGAAC
GTCAGCATGTGAGCTTTGGAATTAGTAAATTCGTTGACGACAGAAGGAGCAAGATAACGACCACAGGGAGGGTGGTTTATCAACGGCAAAATATAGATCGGAAGAGCACACGTCTGAACTCCAGTCACCTGGAGTAATCTCGTATGCCGTCTTCTGCTTGAAAAAAAAAATAACGACATATAGATAAACTCAAAGCTGTTTAGAAAAAGACATACATGTAGTCACACTTCAGATCTATGAAATAGTAACTA
+
CCCCDFFFFFFFGGGGGGGGGGHHHHHHHHHHGHHHHHGGGGGHHHHHHHHHHHHHHHGGGGGHHHHGGGGGFFGGGHHHHHHHGGGGGHHHHHHHHHHHGGGGHHHHHHHGHHHGHHHHHHHHHHHHHHHHHHHHHFDGHHGGHHHHGGGHGHHHHHHHHHHHHGGGGE.:10..--91111111<10100001/0010<11011/..<</110<11:11:1:1<0/101111:11111:1110111111
@M03495:530:000000000-LYBTV:1:2111:26470:20680 1:N:0:CTGGAGTA+AACCGAAC
GTCAGCATGTGAGCTTTGGAGTGAAATCTCTTGTCTTAAGGAATAAAGGAAAAAGATTCCGTCGGAGGCTCGGTGCTCTACAGGTTCAACCTTTGTACTCTATTATTGCCTCACATTCCATCTCTTGTGAAAATATATTTGATTGGCTTTTCTGCAGGTTGTTTGCCAGGACTTTCCAAGACCTCCACTAGAAAACACAATAAACTTTTTGGAAGCTGGACAACTATCTTCATTTTTCAGAAACAGTGAAC
+
BABBBFFFFFFFGGGGGGGGGGHHHHHHHHHHHHHHHHHHHHHHHHHHHHHHHHGGHHHHGHHGGGGGGHHGGGGGHHHHHHHHGHHHHHHHHHHGHHHHHHHHHHHHHHHHHHHHHHHHHHHHHHHHHHHHHHHHHHHHHHHHGHHHHHHHHHHHGHHHHGHHHHHHHHHHHGHHHHHHHHHHHHHHHHHGGFHHHHHGHHHHHHHHHHGGECHHHHHGHHHHHHHHHHGGGGGGGGFGEGGGGGBFFF9
@M03495:530:000000000-LYBTV:1:2111:5914:20687 1:N:0:CTGGAGTA+AACCGAAC
GTCAGCATGTGAGCTTTGGACTCCTGACTGGTTTATCAACGGCAAAATATAGATCGGAAGAGCACACGTCTGAACTCCAGTCACCTGGAGTAATCTCGTATGCCGTCTTCTGCTTGAAAAAAAAAAAAAGGGACGAAGAAAAGGAATGTTTTTATGGATTAAGAAAAGAAGGAGCTATTTTCTATTGCATACGGTAGCAGCCGATATCTGAGTAGCCGAACGTATCATGACAGAAGAGGGAGTTGCGTTGG
+
BBBCBFFFFFFFGGGGGGFGGGHHHHHHHHHFGHHHHFHHGFGG2FHHHHHHHHHFECFGHHHHHHHGHHHGHHHHHHHHHHHHHHHHHHHHHFBGHGGGHHHHGGGHGHE4FGHHHHGGH@EC/CD///?//.<C-..G//C.</0<=00/..00/00:0:C00://:G/:...9:000;0;90000;C;9../.;900/.---;-////;;/;//.----;.:9//;/9///;:/..;A../;:-;.-.
@M03495:530:000000000-LYBTV:1:2111:15075:20687 1:N:0:CTGGAGTA+AACCGAAC
GTCAGCATGTGAGCTTTGGAGGGCAAGAAGTGGTTGTGACTGGTTTATCAACGGCAAAATATAGATCGGAAGAGCACACGTCTGAACTCCAGTCACCTGGAGTAATCTCGTATGCCGTCTTCTGCTTGAAAAAAAAAAAAATAAAAATAAGCACAGCACACAGACCCATAGCTAAGCTGCAATAACCATCTCTCATTCCCTGGTGTCGCCACTACTCACATCACATGGCTCTAAGGATAGTCATCATGTAT
+
CBCCCFFFFFFFGGGGGGGGGGGGGGGHHHHHHHGGGGHHHHHHHHHHHHHHGGGGGHHHHHHHHHHHGGGGHHHHHHHGHHHGHHHHHHHHHHHHHHHHGHHHHH4HHHFEHHHHGGGHGHHHHHHHGGHHHGGGGC<--0<00=0<00=00</<././...0.:..//00:000/000/00;00000:00000000;000.0/.0.....0/;000000000:00/./0;000/0000:::000:0000
@M03495:530:000000000-LYBTV:1:2111:11633:20695 1:N:0:CTGGAGTA+AACCGAAC
GTCAGCATGTGAGCTTTGGAGTGAAATCTCTTGTCTTAAGGAATAAAGGAAAAAGATTCCGTCGGAGGCTCGGTGCTCTACAGGTTCAACCTTTGTACTCTATTATTGCCTCACATTCCATCTCTTGTGAAAATATATTTGATTGGCTTTTCTGCAGGTTGTTTGCCAGGACTTTCCAAGACCTCCACTAGAAAACACAATAAACTTTTTGGAAGCTGGACAACTATCTTCATTTTTCAGAAACAGTGAAC
+
CCCCCFFFFFFFGGGGGGGGGGHHHHHHHHHHHHHHHHHHHHHHHHHHHHHHHHGGHIIHGGHGGGGGGHHGGGGGHHHHHHHHHHHHHHHHHHHHHHHHHHHHHHHHHHHHHHHHHHHHHHHHHHHHHHHHHHHHHHHHHHHHHHHHHHHHHHHHHHHHHGHHHHHHHHHHHHHHHHGHHHHHHHHHHHHBHGHHHHHGHFGFHFHHHHGFHFHGHHFHHHHGHHHHEHGGGGGGGG9BFGGGGGFGGF0
@M03495:530:000000000-LYBTV:1:2111:15971:20700 1:N:0:CTGGAGTA+AACCGAAC
GTCAGCATGTGAGCTTTGGAATTAGTAAATTCGTTGACGACAGAAGGAGCAAGATAACGACCACAGGGAGGGTGGTTTATCAACGGCAAAATATAGATCGGAAGAGCACACGTCTGAACTCCAGTCACCTGGAGTAATCTCGTATGCCGTCTTCTGCTTGAAAAAAAAAAAAATACAAACAAGAAAAAATTCTAGTACACTGACACCTCACTCAAAAACCATCACGAGCAGTCAATTCAAAACGAGGAAGC
+
CCCCDFFFFFFFGGGGGGGGGGHHHHHHHHHHGHHHHHGGGGGHHHHHHHHHHHHHHHGGGGGHHHHGGGGGEFGGGHHHHHHHGGGGGHHHHHHHHHHHGGGGHHHHHHHGHHHGHHHHHHHHHHHGHHHHHHHHHGFHHHGGHHHHGGGHGHHGHHHHHHHHHGGGG-9-<.0<00<...//<//.<.01<1:111111000<0./.<.11/0009..<0000.<---/100111:1110:-..--/..
@M03495:530:000000000-LYBTV:1:2111:25813:20709 1:N:0:CTGGAGTA+AACCGAAC
GTCAGCATGTGAGCTTTGGACTCCTGACTGGTTTATCAACGGCAAAATATAGATCGGAAGAGCACACGTCTGAACTCCAGTCACCTGGAGTAATCTCGTATGCCGTCTTCTGCTTGAAAAAAAAAAAACCACATAACGTGATTGATTTCCAAACTTGTATAAAACTGACCAATCATGTGTTTACTTTTTATTGGAAAATTACCCAAAACCAAAAAACATTCCTTCCACCAGCTCTCATGTTAATCACAATT
+
BABBAFFFFFFFGGGGGGGGGGHGHHHHHHHHHHHHHFGGGEFGGHHHHFGGGEGGGEFEHHHGFHHEFHFFHHGHGHGFHFGGHFGGCF@EG@4BFGFGHFFF/?ECFDB44BBBHGHHHEEG//B//??/F??G1<0<.011<F1<FFG1>FBD0=DDGG0D000</C/.:C0CC0;C:C0000=CFA0;GC0B090/C;F/;C.E..C9.CF-9.:B9/9////9....99//////////9//9/;:
@M03495:530:000000000-LYBTV:1:2111:21195:20721 1:N:0:CTGGAGTA+AACCGAAC
GTCAGCATGTGAGCTTTGGAGTGAAATCTCTTGTCTTAAGGAATAAAGGAAAAAGATTCCGTCGGAGGCTCGGTGCTCTACAGGTTCAACCTTTGTACTCTATTATTGCCTCACATTCCATCTCTTGTGAAATTAAATTTGATTGCTTTTTCTGCAGGTGGTTTGCCAGAACTTCCCAAGACTTCACCTAGAAAACACAATAACCTTTTTGGAAGTTGGCCAACTATCTTCTTTTTTAAGAACAAGTGACA
+
BBBBBFFFFFFFGGGGGGGGGGHHHHHHHHHHHHHHHHHHHHHHGHHHHHGHHHGGHHHHHHHGGGGGGHHGGGGGHHHHHHHHHHHHHHHHHHHHHHHHHHHHHHHHHHHHHHHHHHHHHHHHHHHHHHHH44344BG344B3F23BFH223333B0@2/?F0/@22F000??1?0F0/0?11>11111>>FF0<..<.0=GD/=GHHBD-G:/00=//0;..//00;000;CGG-.00;C////00;00
@M03495:530:000000000-LYBTV:1:2111:19812:20737 1:N:0:CTGGAGTA+AACCGAAC
GTCAGCATGTGAGCTTTGGAATTAGTAAATTCGTTGACGACAGAAGGAGCAAGATAACGACCACAGGGAGGGTGGTTTATCAACGGCAAAATATAGATCGGAAGAGCACACGTCTGAACTCCAGTCACCTGGAGTAATCTCGTATGCCGTCTTCTGCTTGAAAAAAAAAAATAAATATACACTTATAAGGTTGTGAGGTAGAAACACGATGTAAAAGTGTAGACCAGAACCTGTAGCTACCGCAAGGCGCG
+
BBBCCFFFFFFFGGGGGGGGGGHHHHHHHHHHGHHHHHGFFGGHHHHHHHHHHHHHHHGGGGGHHHGGGGGGFFFEGHHHHHHHGGGGGHHHHHHHGHHHGGFFFGHHHHHDGHHGGHHHHHHHHHHHHHHHHHGHGHFGHHEGHHHHGDGHGHHGHHHHHGHHHGGFC-;.0000000000000900;000/;.00./00000//..-...00000000000:0/9.//./.0000009/-----.9--:
@M03495:530:000000000-LYBTV:1:2111:13442:20747 1:N:0:CTGGAGTA+AACCGAAC
GTCAGCATGTGAGCTTTGGTCCAGCCTGAGTCCTGGTTTATCAACGGCAAAATATAGATCGGAAGAGCACACGTCTGAACTCCAGTCACCTGGAGTAATCTCGTATGCCGTCTTCTGCTTGAAAAAAAAAAAAAATCTTATATTGTACATTCTGCAACTTGTTTACCATGACTTTCCAATACCTCCATTAGTATACACCATCAACTTTTGTGTAATATGCCACCTATCTTCATTTATTATACTGTGTGAAC
+
CBCCCFFFFFFFGGGGGGGGGGHHHGHHHHHHHHHHHHHHHHHHHGGGGGHHHHHHHHHHGEEFGHHHHHGHGHHHEGHHHHHHHHHHHHHHHHHGHHHHHHHGGHHHHFGGHGHHGHGHHFGHHGED/CCGD/-<11=11111111>0000000000<0000<0=0;00000;0:C000;:0:0GH00;00000009/.:00:900900///00;00;000;F?00;900;;;09000000000:0.;00
@M03495:530:000000000-LYBTV:1:2111:6547:20759 1:N:0:CTGGAGTA+AACCGAAC
GTCAGCATGTGAGCTTTGGAGTGAAATCTCTTGTCTTAAGGAATAAAGGAAAAAGATTCCGTCGGAGGCTCGGTGCTCTACAGGTTCAACCTTTGTACTCTATTATTGCCTCACATTCCATCTCTTGTGAAAATATATTTGATTGGCTTTTCTGCAGGTTGTTTGCCAGGACTTTCCAAGACCTCCACTAGAAAACACAATAAACTTTTTGGAAGCTGGACAACTATCTTCATTTTTCAGAAACAGTGAAC
+
CBCCCFFFFFFFGGGGGGGGGGHHGHHHHHHHHHHHHHHHHHHHHHHHHHHHGHGGHIIHHHHGGGGGGHHGGGGGHHHHHHHHFHHHHHHHHHHHHHHHHHHHHHHHHHHGHHHHGHHHHHHHHHHHHHFHHHHHHHHHHHHGHHHHGHHHHHHHHHHHHGHHHHHHHCGHHHHHHHFFGHHHHGHHHGHFHHHHHGGEGHDGHHHHHHGCHFFHHHHHHHHHHFHHGHGGGGGGGGBFGFBFGFBFBF:
@M03495:530:000000000-LYBTV:1:2111:8548:20807 1:N:0:CTGGAGTA+AACCGAAC
GTCAGCATGTGAGCTTTGGAGTGAAATCTCTTGTCTTAAGGAATAAAGGAAAAAGATTCCGTCGGAGGCTCGGTGCTCTACAGGTTCAACCTTTGTACTCTATTATTGCCTCACATTCCATCTCTTGTGAAAATATATTTGATTGGCTTTTCTGCAGGTTGTTTGCCAGGACTTTCCAAGACCTCCACTAGAAAACACAATAAACTTTTTGGAAGCTGGACAACTATCTTCATTTTTCAGAAACAGTGAAC
+
BABBCFFFFFFFGGGGGGGGGGHHHHHHHHHHHHHHHHHHHHHHHHHHHHHHHHGEHHHHHHHGGGGGGHHGGGGGHHHHHHFHHHHHHHHHHHHHHHHHHHHGHHHHHHHHHHHHHHHHHHHHHHHHGHGHHHHHHHHHHGHHHHHGHHHHHHHHHFHHHGHHHGHHHHHHHHHHHHHHGHHHHHHHHGFFFHHHHHGGHF<GHHHHHHGGHHHHHHHHHHHGGFHHHHGGGGGGGGFGFFGFGFFGGF:
@M03495:530:000000000-LYBTV:1:2111:21364:20821 1:N:0:CTGGAGTA+AACCGAAC
GTCAGCATGTGAGCTTTGGAATTAGTAAATTCGTTGACGACAGAAGGAGCAAGATAACGACCACAGGGAGGGTGGTTTATCAACGGCAAAATATAGATCGGAAGAGCACACGTCTGAACTCCAGTCACCTGGAGTAATCTCGTATGCCGTCTTCTGCTTGAAAAAAAAAAAAAAAAACAATAAATGCACCATAACAGATCAGGTCACACAGAAAACAGTAGGATATATTACTCTGACGTCATGCATTAGGG
+
CBCCCFFFFFFFGGGGGGGGGGHHHHHHHHHHGHHHHHGGGGGHHHHHHHHHHHHHHHGGGGGHHHHGFGGGFFGGGHHHHHHHGGGGGHHHHHHHHHHHGGGEGHHHHHHFHHHGHHHHHHHGHHHHHHHHHHFGH11GGHFGHHHHGFGHGHHHHHHHGHGHHGGG?A;@--;--...000000000/.0000009000000:0000..000//./0:00000;00000000;00.....0000:0009
@M03495:530:000000000-LYBTV:1:2111:5684:20865 1:N:0:CTGGAGTA+AACCGAAC
GTCAGCATGTGAGCTTTGGAGTGAAATCTCTTGTCTTAAGGAATAAAGGAAAAAGATTCCGTCGGAGGCTCGGTGCTCTACAGGTTCAACCTTTGTACTCTATTATTGCCTCACATTCCATCTCTTGTGAAAATATATTTGATTGGCTTTTCTGCAGGTTGTTTGCCAGGACTTTCCAAGACCTCCACTAGAAAACACAATAAACTTTTTGGAAGCTGGACAACTATCTTCATTTTTCAGAAACAGTGAAC
+
BABBBFFFFFF5GGGGGGGGGGFHHHHHHHHHHHHHHHHHHHHHHHHGHGHHHHGEHHHHHHHGGGGGGHEFGGGGHHHHHHBGGHHHFHHHHHGHHHHHFFGHFHHHHHHHHHHHHHHHHHHHHHHFHHHHHHHHHHHHHHHHGHHHGHHHGHHHGHGHHGHHHHHHHGHHHHHHHGGHHHHHHHHHHHFDGGGHHGHGHGHHHHHHHHGGGGHHHHGHHHHGGHHGHHGGGGGFGG0CFFGEGG;BFF0
@M03495:530:000000000-LYBTV:1:2111:6034:20878 1:N:0:CTGGAGTA+AACCGAAC
GTCAGCATGTGAGCTTTGGAGTGAAATCTCTTGTCTTAAGGAATAAAGGAAAAAGATTCCGTCGGAGGCTCGGTGCTCTACAGGTTCAACCTTTGTACTCTATTATTGCCTCACATTCCATCTCTTGTGAAAATATATTTGATTGGCTTTTCTGCAGGTTGTTTGCCAGGACTTTCCAAGACCTCCACTAGAAAACACAATAAACTTTTTGGAAGCTGGACAACTATCTTCATTTTTCAGAAACAGTGAAC
+
BAABCFFFFFFFGGGGGGGGGGHHHHHHHHHHHHHHHGHHHHHHHHHHHHHHHHGGHHHHHHHGGGGGGHHGGGGGHHHHHHHHHHHHHHHHHHGHHHHHHHHHHHHHHHHHHHHHHHHHHHHHHHHHHHHHHHHHHHHHHHHHHHHHHHGHHHHHHHHHHGHHHHHHGHHHHHGHHHHHHGHHHHHHHHGDGGHHHHHGHHHHHHHHHHGGFGHHHHFHHHGEHHHGGHGFFGGGGG0BBFBGGGFGGGF
@M03495:530:000000000-LYBTV:1:2111:5127:20916 1:N:0:CTGGAGTA+AACCGAAC
GTCAGCATGTGAGCTTTGGTCCAGCCTGAGTCCTGGTTTATCAACGGCAAAATATAGATCGGAAGAGCACACGGCTGAACTCCAGTCACCTGGAGTAATCTCGTATGCCGTCTTCTGCTTGAAAAAAAACAACAGATCTTAAGTGTAGTAAGGTAAGGCGGAGATTCCGTGTTATCGCATGAAAGCTGAAAATTCAGGAGCAATAAGAGTGGGAAAAGGAAACTAAAGTGGAATAAAATACTCTGTGGAAC
+
1>?A?FFFD1D3AFFFGFFABF1G00BG0FBF1AGFBFGAGHBBBE?E?E0BFDGGH2EDAE/A/AA01EF0//>>EFHFEG1GHHF@F1FGHHABGD22FHG>EHHF1E?EFFHH1FHGHCGHFF@CG/?//<00111F111<1111@G1111<?<FC-----<00=/0..::00..:..;::0/0900900/900;/..99000000;;9..;C//.-//;/B/:/9/9;///;//////9:;//9/;/
@M03495:530:000000000-LYBTV:1:2111:21028:20921 1:N:0:CTGGAGTA+AACCGAAC
GTCAGCATGTGAGCTTTGGAGTGAAATCTCTTGTCTTAAGGAATAAAGGAAAAAGATTCCGTCGGAGGCTCGGTGCTCTACAGGTTCAACCTTTGTACTCTATTATTGCCTCACATTCCATCTCTTGTGAAAATATATTTGATTGGCTTTTCTGCAGGTTGTTTGCCAGGACTTTCCAAGACCTCCACTAGAAAACACAATAAACTTTTTGGAAGCTGGACAACTATCTTCATTTTTCAGAAACAGTGAAC
+
CBCDCFFFFFFFGGGGGGGGGGHHHHHHHHHHHHHHHHHHHHHHHHHHHHHHHHGGHIHHHHHGGGGGGHHGGGGGHHHHHHHHHHHHHHHHHHHHHHHHHHHHHHHHHHHHHHHHHHHHHHHHHHHHHHHGHHHHHHHHHHHHHFHHHHGHHHHHGHHGHGHHHHGHGGHHHHHHHHGHHHHHHHHHHGHHGHHHGHHGHHHHGHHHHHGGHFFHHHGHHHHHHHHHHHGGGGGGGG;FGFGGGGFGGG0
@M03495:530:000000000-LYBTV:1:2111:8771:20925 1:N:0:CTGGAGTA+AACCGAAC
GTCAGCATGTGAGCTTTGGAGTGAAATCTCTTGTCTTAAGGAATAAAGGAAAAAGATTCCGTCGGAGGCTCGGTGCTCTACAGGTTCAACCTTTGTACTCTATTATTGCCTCACATTCCATCTCTTGTGAAAATATATTTGATTGGCTTTTCTGCAGGTTGTTTGCCAGGACTTTCCAAGACCTCCACTAGAAAACACAATAAACTTTTTGGAAGCTGGACAACTATCTTCATTTTTCAGAAACAGTGAAC
+
CBCCCFFFFFFFGGGGGGGGGGHHHHHHHHHHHHHHHHHHHHHHHHHHHHHHHHGGHIIHHHHGGGGGGHHGGGGGHHHHHHHHHHHHHHHHHHHHHHHHHHHHHHHHHHHHHHHHHHHHHHHHHHHHHHHHHHHHHHHHHHHHHHHHHHHHHHHHHHHHGGHHHHHHHHHHHHHHHHHGGGHHHHHHHHHGHHHHHHGEHGHHHHHHHHGGHHHGHHHHHHHEHHHHHHHHGGGHHGFFGFGGGGFGGGB
@M03495:530:000000000-LYBTV:1:2111:17488:20928 1:N:0:CTGGGGTA+AACCGAAC
GTCAGCATGTGAGCTTTGGAGTGAAATCTCTTGTCTTAAGGAATAAAGGAAAAAGATTCCGTCGGAGGCTCGGTGCTCTACAGGTTCAACCTTTGTACTCTATTATTGCCTCACATTCCATCTCTTGTGAAAATATATTTGATTGGCTTTTCTGCAGGTTGTTTGCCAGGACAGGTCGTGATTGCTGGAGCAGGTATGATATAATTCTAGGATTTGACAGATGAATAATTTACATATATATCTAACTTTGA
+
BBBABFFFFFFFGGGGGGGGGGHHHHHHHHHHHHHHHHGHHGHHHHHHHHHHHHGGHHHHHHHGGGGGGHHGFGGGHHHHHHHHHHHHHHFHHHHHHGHHHHHHHHHHHHHFBGHHHHHHHHHHHHHHHHHHHHHHGHHHHHGHHHGHHHHHHHHGGHGHHGHHHHHHHHHHHGGHHGGGHGHHHHHHHHHHHH<GFHGHHHHHGHHHHHGHHHHHGHHHEHFH;GFGHGHHHHHHGG;BFGGGBFGGGG0
@M03495:530:000000000-LYBTV:1:2111:10071:20950 1:N:0:CTGGAGTA+AACCGAAC
GTCAGCATGTGAGCTTTGGAATTAGTAAATTCGTTGACGACAGAAGGAGCAAGATAACGACCACAGGGAGGGTGGTTTATCACGGCAAAATATAGATCGGAAGAGCACACGTCTGAACTCCAGTCACCTGGAGTAATCTCGTATGCCGTCTTCTGCTTGAAAAAAAAAAAAGAAGAAAACAAGTACAGAATCTACGACAACGTGTGGTTACCACGGCATATGATACAGAAACATTAGTAGAATTAGAATGC
+
BCCCDFFFFFFFGGGGGGGGGGHHHHHHHHHHGHHHHHGFGGGHHHHHHHHHHHHHHHGGGGGHHHHGGGGGFFGGGHHHHHHGGGGGHHHHHHHHHHHGGGGHHHHHHHGGFHGHHHHHHHHHHHHHHHHHHHHHH2HHHFGHHHHGGGHGHHHHHHHHHHHHGGGEE--..</0////../:11<11011111...--.-..:.<<.:0110.<---0<1111111100//0111111111:1011111
@M03495:530:000000000-LYBTV:1:2111:16879:20964 1:N:0:CTGGAGTA+AACCGAAC
GTCAGCATGTGAGCTTTGGAATTAGTAAATTCGTTGACGACAGAAGGAGCAAGATAACGACCACAGGGAGGGTGGTTTATCAACGGCAAAATATAGATCGGAAGAGCACACGTCTGAACTCCAGTCACCTGGAGTAATCTCGTATGCCGTCTTCTGCTTGAAAAAAAAAAAAAAGAATGTCACAACAAGAGAGTAGACTACGAAGAGCAGGAAACGTAATTAATGTATGATATTGGGTGAGGACTGAGCAA
+
CCCCDFFFFFFFGGGGGGGGGGHHHHHHHHHHGHHHHHGFGGGHHHHHHHHHHHHHHHGGGGGHHHHGGGGGEFGEGHHHHHHHGGGGGHHHHHHHHHHHGGGGHHHHHGHGHHHGHHHHHHHHHHHHHHHHHHGHHFDGGHGGHHHHGGGHGHGHHHHGGHHHHGCGCEA---...;0::0000.../;./.0000000/....../0/..///.:...0000:0:0000000:0.9....:./.0000/
@M03495:530:000000000-LYBTV:1:2111:19483:20983 1:N:0:CTGGAGTA+AACCGAAC
GTCAGCATGTGAGCTTTGGAGTGAAATCTCTTGTCTTAAGGAATAAAGGAAAAAGATTCCGTCGGAGGCTCGGTGCTCTACAGGTTCAACCTTTGTACTCTATTATTGCCTCACATTCCATCTCTTGTGAAAATATATTTGATTGGCTTTTCTGCAGGTTGTTTGCCAGGAGCGCACCATCTTCTTCAAGGACGACGGCAACTACAAGACCCGCGCCGAGGTGAAGTTCGAGGGCGAGGTCGTGATTGCTG
+
DDDDDFFFFFFFGGGGGGGGGGHHHHHHHHHHHHHHHHHHHHHHHHHHHHHHHHGGHHIIHHHGGGGGGHHGGGGGHHHHHHHHHHHHHHHHHHHHHHHHHHHHHHHHHHHHHHHHHHHHHHHHHHHHHHHHHHHHHHHHHHHHHHHHHHHHHHHHHHHHHGHHHHHHHHHGHGGGGGHHHHHHHHHHHGFHFGGGGGEEGHHHGGGGGGGGGGGGGGAFFAEFFFBFFFEFFFFFFD@BBFFFFFFFFFF
@M03495:530:000000000-LYBTV:1:2111:28061:21000 1:N:0:CTGGAGTA+AACCGAAC
GTCAGCATGTGAGCTTTGGAGTGAAATCTCTTGTCTTAAGGAATAAAGGAAAAAGATTCCGTCGGAGGCTCGGTGCTCTACAGGTTCAACCTTTGTACTCTATTATTGCCTCACATTCCATCTCTTGTGAAAATATATTTGATTGGCTTTTCTGCAGGTTGTTTGCCAGGACTTTCCAAGACCTCCACTAGAAAACACAATAAACTTTTTGGAAGCTGGACAACTATCTTCATTTTTCAGAAACAGTGAAC
+
BBBBBFFFFFFFGGGGGGGGGGHHFHHGHHHBGHHHHHHHHHHHHHHHHHHHHHGGHHHHHHHGGGGGGHFGGGGGHHHHHHHHHHHHHHHHHHHHHHHHHHHHGHHHHHHFGHHHHHHHHHHHHHHHHHFHHHGHHHHHHFHHHGGHHHHHHGHHGHHHGGHHHHHHGHHHHHHHHGHHGGHHHHHHHGGFHFFFHHHGGHHHFHGHHHGGGHHHHHHGFCCCGHHGHHGGGGGGGGFBFGFGGGBBFGB
@M03495:530:000000000-LYBTV:1:2111:13765:21026 1:N:0:CTGGAGTA+AACCGAAC
GTCAGCATGTGAGCTTTGGAGTGAAATCTCTTGTCTTAAGGAATAAAGGAAAAAGATTCCGTCGGAGGCTCGGTGCTCTACAGGTTCAACCTTTGTACTCTATTATTGCCTCACATTCCATCTCTTGTGAAAATATATTTGATTGGCTTTTCTGCAGGTTGTTTGCCAGGACTTTCCAAGACCTCCACTAGAAAACACAATAAACTTTTTGGAAGCTGGACAACTATCTTCATTTTTCAGAAACAGTGAAC
+
CCCDDFFFFFFFGGGGGGGGGGHHHHHHHHHHHHHHHHHHHHHHHHHHHHHHHHGGHIIHHFGGGGGGGHHGGGGGHHHHHHHHHHHHHHHHHHHHHHHHHHHHGHHHHHHHHHHHHHHGHHHHHHHHHHHHGHHHHHHHHHHHHHHHHHHHHHHHHHHHHGHHHGHHGHHHHHHHHHHHHHHHHHHHHHHEHGHFHHGEHH<GHHHHHHGGGHHHHHHHGHHHHHHHHHGGGGGGGGFFGGGGGGFGGG0
@M03495:530:000000000-LYBTV:1:2111:6605:21037 1:N:0:CTGGAGTA+AACCGAAC
GTCAGCATGTGAGCTTTGGAGTGAAATCTCTTGTCTTAAGGAATAAAGGAAAAAGATTCCGTCGGAGGCTCGGTGCTCTACAGGTTCAACCTTTGTACTCTATTATTGCCTCACATTCCATCTCTTGTGAAAATATATTTGATTGGCTTTTCTGCAGGTTGTTTGCCAGGACTTTCCAAGACCTCCACTAGAAAACACAATAAACTTTTTGGAAGCTGGACAACTATCTTCATTTTTCAGAAACAGTGAAC
+
BBBCCFFFFFFFGGGGGGGGGGHHGHHHHHHHHHHHHHHHHHFHHGHHHHFHHHGGHHHHHHHGGGGGFHHGGGGGHHGHGHHHHHHHHHGHHHHHHHHHHHHHHHHHHHHHHHHHGHHGHHHHHHHHHHGGHHHHHHHHHFHHHFGHHHHHHHHHHHHHHGHHHHHHFGHHHHHHHGGBFHGHHHGHHHHEGGGHHHHGGDDGHFHHHHGGHHHHHHHHFHHGHHHHHHGGGGGFGGFFGFGGGGFECF0
@M03495:530:000000000-LYBTV:1:2111:23655:21040 1:N:0:CTGGAGTA+AACCGAAC
GTCAGCATGTGAGCTTTGGAGTGAAATCTCTTGTCTTAAGGAATAAAGGAAAAAGATTCCGTCGGAGGCTCGGTGCTCTACAGGTTCAACCTTTGTACTCTATTATTGCCTCACATTCCATCTCTTGTGAAAATATATTTGATTGGCTTTTCTGCAGGTTGTTTGCCAGGACTTTCCAAGACCTCCACTAGAAAACACAATAAACTTTTTGGAAGCTGGACAACTATCTTCATTTTTCAGAAACAGTGAAC
+
CBCCCFFFFFFFGGGGGGGGGGHHHHHGHHHHHHHHHHHHHFHHHHHHHHHHHHGGHHIHHHHGGGGGGHHGGGGGHHHHHHHHHHHHHHHHHHHHHHHHHHHHHHHHHHHHHHHHHHHHHHHHHHHHHHHHHHHHHHHHHFHHHHHHHHHHHHHHHHHHHGHHHHHHHHHHHGHHHFHHHGHHHHHHHHHGHHHHHHHGHHGHGHHHHHGGGGHHHHHEHHHHHHHHHHGGGGGGGG99FGFFGGFFFF:
@M03495:530:000000000-LYBTV:1:2111:23965:21040 1:N:0:CTGGAGTA+AACCGAAC
GTCAGCATGTGAGCTTTGGAGTGAAATCTCTTGTCTTAAGGAATAAAGGAAAAAGATTCCGTCGGAGGCTCGGTGCTCTACAGGTTCAACCTTTGTACTCTATTATTGCCTCACATTCCATCTCTTGTGAAAATATATTTGATTGGCTTTTCTGCAGGTTGTTTGCCAGGACTTTCCAAGACCTCCACTAGAAAACACAATAAACTTTTTGGAAGCTGGACAACTATCTTCATTTTTCAGAAACAGTGAAC
+
BBBBBFFFFFFFGGGGGDGGGGHHCHHHHGHHHHHHHHHHHGGHHHHHHHHHHHGGHHHHHGHGCCAEGHFGGEGGHHHHHHHHHFHHFHHHHHHHHHHHHHHHHHHHHHHFFHHHHHHHHHHHHHGHHGHGGHHHHHHHHHHGHHFHHHHHHHHHHFGFHGHHHHHHHHHHGHHHEFDGAGHHHGHHHHHEHHHHHHHEHFGFHHHHHHGGHHBGFHFFHHHFGFHHHHGGGFGGFF;CFGBFGGGFGG0
@M03495:530:000000000-LYBTV:1:2111:10948:21061 1:N:0:CTGGAGTA+AACCGAAC
GTCAGCATGTGAGCTTTGGAATTAGTAAATTCGTTGAGACAGAAGGAGCAAGATAACGACCACAGGGAGGGTGGTTTATCAACGGCAAAATATAGATCGGAAGAGCACACGTCTGAACTCCAGTCACCTGGAGTAATCTCGTATGCCGTCTTCTGCTTGAAAAAAAAAAAAAAAAAAATACAAATAAGTAAATATTTAGTAGATGCACTACACCAATACACCAATTGTGCATAGACACAAATGTTACGTGT
+
BBCCCFFFFFFFGGGGGGGGGGHHHHHHHHHHGHHHHHHHHHHHHHHHHHHHHHHHHGGGGGHHHHGGGGGEGGGGHHHHHHHGGGGGHHHHHHHHHHHGGGGHHHHHHHGFGHGHHHHHHHHHHHHHHHHHHHHHHGHHGGGHHHHGGGHGHHHHHHHHHHHHGGGGG:<-<-----.000000000<0000000<00<000000000</0//.<<B000/..0000000000000//..000000.<//
@M03495:530:000000000-LYBTV:1:2111:18597:21076 1:N:0:CTGGAGTA+AACCGAAC
GTCAGCATGTGAGCTTTGGAGTGAAATCTCTTGTCTTAAGGAATAAAGGAAAAAGATTCCGTCGGAGGCTCGGTGCTCTACAGGTTCAACCTTTGTACTCTATTATTGCCTCACATTCCATCTCTTGTGAAAATATATTTGATTGGCTTTTCTGCAGGTTGTTTGCCAGGACTTTCCAAGACCTCCACTAGAAAACACAATAAACTTTTTGGAAGCTGGACAACTATCTTCATTTTTCAGAAACAGTGAAC
+
AABBCFFFFDFFGGGGGGGGGGHHHHHHHHHHHHHHHHHHHHHGHHHHHHHHHHGGHIHHHHHGGGGFFHHGGEGGHHHHHGHHGHHHHHHHHHHHHHHHHHHHHHHHHGHHHHHHHHHGHHHHHHHHHHGHHHHHHHHHHHHHHHHHHHHHHHHHGHHHHGHHHHHHGGHHHHHHHHHHHHHHHHHHHHHGHHHHHHHGHHFHHHHHHHGGHHHHHHHHHHHHHHHHHHGGGGGGGGFFFFFGGGGGGG9
@M03495:530:000000000-LYBTV:1:2111:25450:21100 1:N:0:CTGGAGTA+AACCGAAC
GTCAGCATGTGAGCTTTGGAGACTGGTTTATCAACGGCAAAATATAGATCGGAAGAGCACACGTCTGAACTCCAGTCACCTGGAGTAATCTCGTATGCCGTCTTCTGCTTGAAAAAAAAAACAAACCAATATTGTATGACACAATATGACAGAACTGACGAATCCTTTGGTTAATTTATTCAGTCAAGTGACACAAAATCGACAGACAATATAAACCCACTACTAGACGATAGCAACCTAACCCAGATCAT
+
CBCCCFFFFFFFGGGGGGGGGGGHHHHHHHHHHHHGGGGGHHHHHHHHHHHGGGGHHHHHHHGGHHGHHHHHHHHHHHHHHHHHHHHHHBGHHGGGHGHGEFHGHHHHHHGBGHHHGGGGG/?=0////2222111=111110/111@1111<1011>1<.-<A0000=/<.000=<000000:000000;0:0C.:.0:..99:/.//000000:/....//0;000.9..9000..:00/..;..:00;
@M03495:530:000000000-LYBTV:1:2111:3626:21125 1:N:0:CTGGAGTA+AACCGAAC
GTCAGCATGTGAGCTTTGGAATTAGCTGGTTTATCAACGGCAAAATATAGATCGGAAGAGCACACGTCTGAACTCCAGTCACCTGGAGTAATCTCGTATGCCGTCTTCTGCTTGAAAAAAAAAAACAAAAGTATTACACAGAAACGGTGAGCATTCATATAAGAACACATCTTGAGTGCGTGAACCCTATACTACATAGTAAGAATGTTTCATAGTAACAAAAATGAAAAATAGATTGAACAGAGAATCAA
+
CBCCCFFFFFFFGGGGGGGGGGHHHHHHHGHHHHHHHHGGGGGHHHHHHHHHHHGGGGHHHHGHHEGHHGFHHHHHHHHHHHHHHHHHHFHH4FHHGGHHHHGGGHGHHHHHHHBFHHHGGGG<///=000?@111111=01==F..<>.01111111100<000///.<<D0000=00-...;;.../000000000000000900000009099;0000;99.00000..0:0000000;9///0000;
@M03495:530:000000000-LYBTV:1:2111:17227:21165 1:N:0:CTGGAGTA+AACCGAAC
GTCAGCATGTGAGCTTTGGAGTGAAATCTCTTGTCTTAAGGAATAAAGGAAAAAGATTCCGTCGGAGGCTCGGTGCTCTACAGGTTCAACCTTTGTACTCTATTATTGCCTCACATTCCATCTCTTGTGAAAATATATTTGATTGGCTTTTCTGCAGGTTGTTTGCCAGGACTTTCCAAGACCTCCACTAGAAAACACAATAAACTTTTTGGAAGCTGGACAACTATCTTCATTTTTCAGAAACAGTGAAC
+
BAABBFFFFFFFGGGGGGGGGGHHHHHHHHHHHHHHHHHHHHHHHHHHHHGHHHGGHHHHHHHGGGGGGHHGGFFGHHHHHHHHHHHHHHHHHHHHHHHHHHHHHHHHHHHFHHHHHHHHHHHHHHHHHHHHHHHHHHHHHHGHHGHHHHHHHHGHHHHHGGHHHHHHHGHHHGHHHHGHGHFHHHHHHHHHHGHHHHGEGF<FHGGHHHGGGHHFGGHEHBCCHHHHHHGGGGGGGGFFFGGGGGFFGGB
@M03495:530:000000000-LYBTV:1:2111:21162:21192 1:N:0:CTGGAGTA+AACCGAAC
GTCAGCATGTGAGCTTTGGACTCCTGACTGGTTTATCAACGGCAAAATATAGATCGGAAGAGCACACGTCTGAACTCCAGTCACCTGGAGTAATCTCGTATGCCGTCTTCTGCTTGAAAAAAAAAAAAATAAAGGATAGTAAAAAGGCGTTATATAGTGATCATGAAACAGACTGAAAGTTGGCCTAGTACAGACAAGCGCTGAGGAACACAAGTGAACCACATAGGTACTAAATGAATATGACCCTTCCA
+
DCDCDFFFFFFFGGGGGGGGGGHHHHHHHHHGHHHHHHHHGGGGGHHHHHHHHHHHGGGGHHHHHHHGHHHGHHHHHHHHHHHHHHHHFHHHHHBGHHGGHHHHGGGHGHHEHFHHHHHHHGGCC</<<0?1=1101>1<<<=11...-.-<C00=00000=0000000//<.0000000000000</00000<.//...-.-...0/<//.9.00000..9.00000000000000:0000000<//</0
@M03495:530:000000000-LYBTV:1:2111:3523:21196 1:N:0:CTGGAGTA+AACCGAAC
GTCAGCATGTGAGCTTTGGTCCAGCCTGAGTCCTGGTTTATCAACGGCAAAATATAGATCGGAAGAGCACACGTCTGAACTCCAGTCACCTGGAGTAATCTCGTATGCCGTCTTCTGCTTGAAAAAAAATAATGTCCTTTTGTAATTCTATATATAGCAGCCACAGCGTTAACATAATTAAAATAAATATCCGTTATACTTTCATAATTTAGTCATTAGTAGGTATTAATTTGATTCATTGAGTCGTTCTC
+
>>>A1FFF1BDFGGG1DGFGFBFHCFHGFHHHHCFFEEFG1AFGHEGCA/FHGFEFB2ED//B/ACGFEF0AE0FF/1GGFECGHFE@E@1C00BBFFD2FG>?/B021EFCA/2BFGHGC01BF0///0<122@@222>110@2222221<111@11110/<000<-.>.<<D110000<<0000<=0000.<0..0;;0000;;000000:000<0;;0;00;090C0009;0090000;0;0-.9..0
@M03495:530:000000000-LYBTV:1:2111:4491:21221 1:N:0:CTGGAGTA+AACCGAAC
GTCAGCATGTGAGCTTTGGAGTGAAATCTCTTGTCTTAAGGAATAAAGGAAAAAGATTCCGTCGGAGGCTCGGTGCTCTAGGTTCAACCTTTGTACTCTATTATTGCCTCACATTCCATCTCTTGTGAAAATATATTTGATTGGCTTTTCTGCAGGTTGTTTGCCAGGACTTTCCAAGACCTCCACTAGAAAACACAATAAACTTTTTGGAAGCTGGACAACTATCTTCATTTTTCAGAAACAGTGAACAA
+
A>AABFFFFFFFGGGGGGGGGEGHHFHHHHHHHHHHHHHHHHHGHHHHGHHHHHGGHHHHHHHGGGGGGHHGCEEGHHBGHH@FGHHHHHHHGGHFHHHHFFHHHHHHHHHHHHHHHHHHHHHHFHHHHHFHHHHHHHHHHHHHHHHHHHFFHFHHHHHGGHHHHHHEHGHHHHHHHHHHHGHHHHHHHGHHHHHHHEDDGGHHHHHHGCGHFHHGEHHHHHHEHHHHHHGGGGGGGGFGGFGGFGGGFGC
@M03495:530:000000000-LYBTV:1:2111:19685:21223 1:N:0:CTGGAGTA+AACCGAAC
GTCAGCATGTGAGCTTTGGAGTGAAATCTCTTGTCTTAAGGAATAAAGGAAAAAGATTCCGTCGGAGGCTCGGTGCTCTACAGGTTCAACCTTTGTACTCTATTATTGCCTCACATTCCATCTCTTGTGAAAATATATTTGATTGGCTTTTCTGCAGGTTGTTTGCCAGGAGTCGTGATTGCTGGAGCAGGTATGATATAATTCTAGGATTTGACAGATGAATAATTTACATATATATCTAACTTTGATAG
+
CCCCDFFFFFFFGGGGGGGGGGHHHHHHHHHHHHHHHHHHHHHHHHHHHHHHHHGGHIIIHHHGGGGGGHHGGGGGHHHHHHHHHHHHHHHHHHHHHHHHHHHHHHHHHHHHHHHHHHHHHHHHHHHHHHHHHHHHHHHHHHHHHHHHHHHHHHHHHHHHHGHHHHHHHHHGHHGGGHHHHHHHHGHHHHHGHHGDGHGHHHHHHHHHHGHHHHHHHHHHH;GGFHHHHHHHHHHHHHGGGGGGGGGGGGB
@M03495:530:000000000-LYBTV:1:2111:4257:21235 1:N:0:CTGGAGTA+AACCGAAC
GTCAGCATGTGAGCTTTGGAAGTTGACGACAGAAGGAGCAAGATAACGACCACAGGGAGGGTGGTTTATCAACGGCAAAATATAGATCGGAAGAGCACACGTCTGAACTCCAGTCACCTGGAGTAATCTCGTATGCCGTCTTCTGCTTGAAAAAAAAAATAAATCATAGCTCCCTATAGGTGACTTCAAGTAAATTCTTATATCCCATGCTCCCACGACCCTCACTCTCTCAAGACACTATGAGACCAGAT
+
BABBBFFFFDDFGGGGFGGGGGHHHHHGFGGGFHHHGGHHGHGHHHHGGGGGHFHHGGGGGA?E?FGHHHGHFEEGFGGHGHHHHHHHHGGGGHHHHHHGGFGGGGHHHHHGHHHHHHHHGGGHFGH2GGFFGHGHHFEGHGGHGEHHH0FFFG-----.0:000C000/:0/;;0000090;0;09000;090;000;090;00909//009.;.-9-;;;A..9///;/9///././/////9/.9../
@M03495:530:000000000-LYBTV:1:2111:20235:21241 1:N:0:CTGGAGTA+AACCGAAC
GTCAGCATGTGAGCTTTGGAGTGAAATCTCTTGTCTTAAGGAATAAAGGAAAAAGATTCCGTCGGAGGCTCGGTGCTCTACAGGTTCAACCTTTGTACTCTATTATTGCCTCACATTCCATCTCTTGTGAAAATATATTTGATTGGCTTTTCTGCAGGTTGTTTGCCAGGACTTTCCAAGACCTCCACTAGAAAACACAATAAACTTTTTGGAAGCTGGACAACTATCTTCATTTTTCAGAAACAGTGAAC
+
BACCBFFFFFFFGGGGGGGGGGHGHGHHHHHGHHHHHHHHHHGHHHHHHGHHHHGGHHIHHHHGGGGGGHHGGFGGHHHHHHHHHHHHHHHHHHHHHHHHHHGHHHHHHHHHHHHHHHHHHHHHHHHHHHHHHHHHHHHHHHHHHHHHHHGHHGGHHHHHHEHHHHHHHHHHHHHHHGHHGHHHHGHHHHHHHHHHHGHEGHDGHHHHHHGGCHHGHHHHFHGHHHHHHHGGGGFGGGFBFFGGGGGGGGB
@M03495:530:000000000-LYBTV:1:2111:13606:21275 1:N:0:CTGGAGTA+AACCGAAC
GTCAGCATGTGAGCTTTGGAATTAGTAAATTCGATAACGACCACAGGGAGGGTGGTTTATCAACGGCAAAATATAGATCGGAAGAGCACACGTCTGAACTCCAGTCACCTGGAGTAATCTCGTATGCCGTCTTCTGCTTGAAAAAAAAAAAAAGAAATAGTCAAAAAGGTAATTCAGTGGCGAAGACGTCAGAATAGGAATGAACAATCGAGACAATAGCGGCACTGTCGAACCAAGAGAAGACTATATGA
+
CCCDDFFFFFFFGGGGGGGGGGHHHHHHHHHHGHHHGHGFGGGHHHHGGGGGGGGEGHHHHHHHGGGGGHHHHHHHHGHHGGGGHHHGHHHGHHHGHHHHHHHHHHHHHHHHHHHHHHGHHHGGHHHHGGGHGHHHHHHHHHHHHGGFFG@<:.../000<00000...:000000<00/.<-<-./.....00<00000000000/00.....//000<-----//00...<-<..:</0/0/0000000
@M03495:530:000000000-LYBTV:1:2111:26477:21310 1:N:0:CTGGAGTA+AACCGAAC
TTCAGCATGTGAGCTTTGGTCCAGCCTGAGTCCTCTGGTTTATCAACGGCAAAATATAGATCGGAAGAGCACACGTCTGAACTCCAGTCACCTGGAGTAATCTCGTATGCCGTCTTCTGCTTGAAAACAAAAAAGACAATCTCAACTCGTATTCCCTCTTCTATTTTAAAAAACAACATTCCCATCACCACACAACTACAAGTACCTGTCTACCATACGACAACGCGCACTATCTATGTGATTGCAACTTT
+
AAAAA1DFBFF3FGGGGGFAGFHGHGHHHC1DGFHFFHGFGHHHFGGFEA//FCGGFHFFHHF//F/0AF1B0FE0?FFGHH11C1F2B@FFGFAFGHFH22B1B/?FEE1E?E0FGGFHHFB01FD0?/0B</?<FF01@1@F20@1/<?01111?0?11<111111111<-...../000<0D/00/0.<...://:/00:00000:/0000000/.99--.-------////;/////:9////////
@M03495:530:000000000-LYBTV:1:2111:28011:21311 1:N:0:CTGGAGTA+AACCGAAC
GTCAGCATGTGAGCTTTGGATGGTTCTGGTTTATCAACGGCAAAATATAGATCGGAAGAGCACACGTCTGAACTCCAGTCACCTGGAGTAATCTCGTATGCCGTCTTCTGCTTGAAAAAAAAAAAAAATACTGCAGCTCTGTTATCCAGCGCCTTCCCTTCACAACAATGACTACCTGCCCCTGTATGCGCACTCCTGCTACTGCGTAATCTGTTGCTAATTTGGAATTATTATGGGTCGCGCGACTCTCC
+
AAAAAFFFF55DFGGFGGGGGGGGHFGHH5FHFHHHGHFGGGGH2GHHHHHFHHGEFGHHFHHHFFGHHG5G3FGGHHHHHHHHHHHH3FGFGHHGFEFB4BE1>FFFFDDHGG0GHGEF//<B/>/>0111111110111>1111111<-<-.<0//;0/<=0<..:000000;/;0.....;00;00..---;/0;/=B;0;/.....///;9//////9;:/9//9//9////9:.---99---9/9;
@M03495:530:000000000-LYBTV:1:2111:12703:21340 1:N:0:CTGGAGTA+AACCGAAC
GTCAGCATGTGAGCTTTGGAGACTGGTTTATCAACGGCAAAATATAGATCGGAAGAGCACACGTCTGAACTCCAGTCACCTGGAGTAATCTCGTATGCCGTCTTCTGCTTGAAAAAAAAAAAAAATGCAAAAAAGATAACTGGCGCAGATATGAATACCCAAGAGATGTATCTGAATAATGTAAAGTTATTATCTTGTAGCATTAGTAATCATAAGCAATGGACATTGAAGACATTAGAGTGTAGTAAAAT
+
CCCDEFFFFFFFGGGGGGGGGGGHHHHHHHHHHHHGGGGGHHHHHHHHHHHGGGGHHHHHHHGHHHGHHHHHHHHHHHHHHHHHHHHHHFHHHGGHHHHGGGHGHHHHHHEBFHGHGFGCB>//>0111110.-<.>11011/.-.-<-011:11110000..../1011111111111<1111111111<111111<11111111111<:1111101/0000::0<11111//11111011<1:11<11:
@M03495:530:000000000-LYBTV:1:2111:25845:21360 1:N:0:CTGGAGTA+AACCGAAC
GTCAGCATGTGAGCTTTGGAGTGAAATCTCTTGTCTTAAGGAATAAAGGAAAAAGATTCCGTCGGAGGCTCGGTGCTCTACAGGTTCAACCTTTGTACTCTATTATTGCCTCACATTCCATCTCTTGTGAAAATATATTTGATTGGCTTTTCTGCAGGTTGTTTGCCAGGAGACCTCCACTAGAAAACACAATAAACTTTTTGGAAGCTGGACAACTATCTTCATTTTTCAGAAACAGTGAACAACCCACT
+
BABBBFFFFFFFGGGGGFBFFGFFFHHHHHHHHGHHHHHHHGHFGHHHGHHHHHGEHHHHGHHGGGGGGHGGEEGGHHHHHHFHHHHHHHHHHHHGHHHHHHHF4FGGGHHGHHHHGHHHHHHGHGHHHHFGGGFHHHHHHHHHGHFFHHHHHHGHHHHHHGHHFHHHHHCFHGGHHHGHFHHHHHCGGFGFHHGHHFHHHHGCHFHHFHHHG:CGHFHHGHGHHBGHHFGGGGEGGG0;0CF0CEDD?A9
@M03495:530:000000000-LYBTV:1:2111:21174:21385 1:N:0:CTGGAGTA+AACCGAAC
GTCAGCATGTGAGCTTTGGAGTGAAATCTCTTGTCTTAAGGAATAAAGGAAAAAGATTCCGTCGGAGGCTCGGTGCTCTACAGGTTCAACCTTTGTACTCTATTATTGCCTCACATTCCATCTCTTGTGAAAATATATTTGATTGGCTTTTCTGCAGGTTGTTTGCCAGGACTTTCCAAGACCTCCACTAGAAAACACAATAAACTTTTTGGAAGCTGGACAACTATCTTCATTTTTCAGAAACAGTGAAC
+
CCCCCFFFFFFFGGGGGGGGGGHHHHHHHHHHHHHHHHHHHHHHHHHHHHHHGHGGHIIIHGHGGGGFGHHGGGGGHHHHHHHHHHHHHHHHHHHHHHHHHHHHHHHHHHHHHHHHHHHHHHHHHHHHHHHHHHHHHHHHHFHHHHHHGHHHHGHHHHHHHGHHHHHHHHHHHHHHHHHHGHHHHHHHHHHFHGHHHHGGHGGHHHHHHHGGFHHGHHHHHGHGHHHHGHGGGGGGGGC0BFFGGGGGEF0
@M03495:530:000000000-LYBTV:1:2111:24165:21391 1:N:0:CTGGAGTA+AACCGAAC
GTCAGCATGTGAGCTTTGGAATTAGTAAATTCGTTGACGACAGAAGGAGCAAGATAACGACCACAGGGAGGGTGGTTTATCAACGGCAAAATATAGATCGGAAGAGCACACGTCTGAACTCCAGTCACCTGGAGTAATCTCGTATGCCGTCTTCTGCTTGAAAAAAAAAAAAGAAGAAGCAGTACGTCTATAATTAAACGACAGCTCTACATATACACAACAGTACATCGTCAGTGTAAGTGATACCACGT
+
ABBCCFFFFFFFGGGGGGGGGGHHHHHHHHHHGHHHEHGFGGGHHHHHHHHHHHHHHHGGGGGHHHGGGGGGGGGGGHHHHHHHGGGGGHHHHHHHHHHHGGGGHHGHHHHGHHHGHHHHHHHHHHHHHHHHHHFHHH1GHHGGHHHHGGGHGHHHHHHGHHGHHGGGGC:-.../://::/000.;./:0000000:0..;99.00000900000090.../0000:0:....00090000000:000..
@M03495:530:000000000-LYBTV:1:2111:21407:21395 1:N:0:CTGGAGTA+AACCGAAC
GTCAGCATGTGAGCTTTGGAGTGAAATCTCTTGTCTTAAGGAATAAAGGAAAAAGATTCCGTCGGAGGCTCGGTGCTCTACAGGTTCAACCTTTGTACTCTATTATTGCCTCACATTCCATCTCTTGTGAAAATATATTTGATTGGCTTTTCTGCAGGTTGTTTGCCAGGACTTTCCAAGACCTCCACTAGAAAACACAATAAACTTTTTGGAAGCTGGACAACTATCTTCATTTTTCAGAAACAGTGAAC
+
CBCCCFFFFFFBGGGGGGGGGGHHHHHHHHHHHHHHHHHHHHHHHHHHHHHHHHGGHIIIHHHGGGGGGHHGGGGGHHHHHHHHHHHHFHHHHHHHHHHHHHHHHHHHHHHHHHHHHHHHHHHHHHHHHHGHHHHHHHHHHGHHHHHHHHHHHHHHHHHHHGHHHHHHHHHHHHHHHHHHHHHHHGHHHGHHHHHHHHGGHHHHHHHHHHGGGFHHHHHHHGHHHHHGHHGGGGGGGGFFFGGGGGFGGG9
@M03495:530:000000000-LYBTV:1:2111:26603:21411 1:N:0:CTGGAGTA+AACCGAAC
GTCAGCATGTGAGCTTTGGTCCGCCTGAGTCCCTGGTTTATCAACGGCAAAATATAGATCGGAAGAGCACACGTCTGAACTCCAGTCACCTGGAGTAATCTCGTATGCCGTCTTCTGCTTGAAAAAAAAAAAATCAGACAGATGTCTTCAGTAGTGAAGGTTAGGATACAGACATTCTGAGCTAGTGTCCCCGGTGGCTACGAGGCCACTCTCTTATGTCTGTTAAAATGTGCCTGGCATGATGCCGACAA
+
BABBBFFFFFFFGEGGGGGGGGGGGEHHHAGFGHHHFGHHHHHFFFGGFCFHHFHHHFHHHGGGDHGHHHBCEHGHGGHHHFGHHHFHGHHHHFHGHHHFFGGGEFFHGFAEHGFH4BFFH?G3?FBGGGG//01111>>001111111111000/000/<00./000<000./00:0000/0:00;0000.----...0/9..--..9////////9;/99///;/////9///;A.././////----9
@M03495:530:000000000-LYBTV:1:2111:7542:21426 1:N:0:CTGGAGTA+AACCGAAC
GTCAGCATGTGAGCTTTGGAGTGAAATCTCTTGTCTTAAGGAATAAAGGAAAAAGATTCCGTCGGAGGCTCGGTGCTCTACAGGTTCAACCTTTGTACTCTATTATTGCCTCACATTCCATCTCTTGTGAAAATATATTTGATTGGCTTTTCTGCAGGTTGTTTGCCAGGAACAGGTCGTGATTGCTGGAGCAGGTATGATATAATTCTAGGATTTGACAGATGAATAATTTACATATATATCTAACTTTG
+
BBBCCFFFFFFFGGGGGGGGGGHHHHHHHHHHGHHHHHHHHHHHHHHHHHHHHHGGHHHIHIHGGGGGGHHGGGGGHHHHHHHHHHHHHHHHHHHHHHHHHHHHHHHHHHHHFHHHHHHHHHHHHHHHHHHHGGHHHHHHHHHHHHHHHHHHHHGHHHHHHGHHHHGHHGHHHHHHHHGGGHHHHHHHHGHHHHHGHGHGHHHHHHHHGHHHHGHHHHHHHHHHC<GGHHHHEHHGGGFFGGGGGGGGGG0
@M03495:530:000000000-LYBTV:1:2111:14023:21443 1:N:0:CTGGAGTA+AACCGAAC
GTCAGCATGTGAGCTTTGGTCCAGCCTGAGTCCCTGGTTTATCAACGGCAAAATATAGATCGGAAGAGCACACGTCTGAACTCCAGTCACCTGGAGTAATCTCGTATGCCGTCTTCTGCTTGAAAAAAAAAAAATGAATTCCAAACTTGTATAAAACTGACCAATCATGTGTTTAATTTTTATTGGAAAATTACCCACAACCAAAAACCTTTCCTTCCACACGCTCTCATGCTAATCCCAATCTTAGTGGA
+
BBBBBFFFFFFFGGGGGGGGGGHHHGHHHHFHHHHHHGGHHHHHHGGGGGGHHHHHHHHHHHGGFGHHHHHGGGHHHGFHHHGHHHHHHHHHHHHHHH44@FFCGGHF4G?>/FGFHHGBFCGGHFHG////><?DH1@<D1111F1>F=>111>FGB00CFBG/CFHDD00/<=CGF00;.CCC0:CC/;;CGHCG...9.9.9E.../09;0000;0;CA--.9;BBBF/:9/B/;/;9F//:9/;999
@M03495:530:000000000-LYBTV:1:2111:23857:21449 1:N:0:CTGGAGTA+AACCGAAC
GTCAGCATGTGAGCTTTGGTCCAGCCTGAGTCCCTGGTTTATCAACGGCAAAATATAGATCGGAAGAGCACACGTCTGAACTCCAGTCACCTGGAGTAATCTCGTATGCCGTCTTCTGCTTGAAAAAAAAAAAAAAGACAGGTCCGAGGAAAGAGGCTAGAGTGACATATGCATGTGTGTAGTAGTTGGATGAGCGTCTCCTTCCATCCCGTCAATGCGAGCGACTCAATATCTGCACACAGCAACAATAA
+
BBBBBFFFFFFFGGGGGGGGGGHHHGHHHHGCHGHHHGHHHHHHHHGGGGGHHHHHHHHHHHGGGGHGHHCGHGHHHEHHHHHHHHHHHHHHHHHHHGGGBGHGEEHHGFG/>GFHHEGFHHHEFGFG@?/<</--<.000.</<-<-<-//./;.:.0.:0<:000;0000000;0;.909;99;09/00//90-99./00/9////.......///;.------.///99///////.........;/9
@M03495:530:000000000-LYBTV:1:2111:12292:21450 1:N:0:CTGGAGTA+AACCGAAC
GTCAGCATGTGAGCTTTGGAGTGAAATCTCTTGTCTTAAGGAATAAAGGAAAAAGATTCCGTCGGAGGCTCGGTGCTCTACAGGTTCAACCTTTGTACTCTATTATTGCCTCACATTCCATCTCTTGTGAAAATATATTTGATTGGCTTTTCTGCAGGTTGTTTGCCAGGACTTTCCAAGACCTCCACTAGAAAACACAATAAACTTTTTGGAAGCTGGACAACTATCTTCATTTTTCAGAAACAGTGAAC
+
BBBBBFFFFFFFGGGGGGGGGGHHHHHHHHHHHHHHHHHHHHHHHHHHHHHHHHGGHHHHHHHGGGGGGHHGGGGGHHHHHHHHHHHHHHHHHHHHHHHHHHHHHHHHHHHHHHHHHHHHHHHHHHHHHHHGGHHHHHHHHHHHDGHHHHHHHBGHGHHHHGHHHHHHHGHHHHHHGHHGHHHHHHHHHGHHHHHFHHHGHGDGHHHHHHGGBGHHHHHEFGHHHHHHHHGGGGGGGGFGGFBFFGFGGG0
@M03495:530:000000000-LYBTV:1:2111:4774:21464 1:N:0:CTGGAGTA+AACCGAAC
GTCAGCATGTGAGCTTTGGAGTGAAATCTCTTGTCTTAAGGAATAAAGGAAAAAGATTCCGTCGGAGGCTCGGTGCTCTACAGGTTCAACCTTTGTACTCTATTATTGCCTCACATTCCATCTCTTGTGAAAATATATTTGATTGGCTTTTCTGCAGGTTGTTTGCCAGGACTTTCCAAGACCTCCACTAGAAAACACAATAAACTTTTTGGAAGCTGGACAACTATCTTCATTTTTCAGAAACAGTGAAC
+
BBBBBFFFFFFFGGGGGGGGGGHHGHHGHHHHHFHHHHHHGHHHHHHHHHHHHHGGHHHHHHHGGGGGGHHCGEEGFHHHHHHHHHHHHHHHHHGGBGHHFHHHHHHGEHHHHHHHGHHHHHHHHHHHHHHHHHHGHHHHHHHHHFGFFHHHHHHHHHHHHGHHFHHHHHHHHHHHHHHGGHGHHHFFHHHFFHHHGGHGHHHHHHHHGHGGGGHHHHHHHHHAGFHGHHGGGGGGGGFF0CGGGGFGGGB
@M03495:530:000000000-LYBTV:1:2111:15653:21466 1:N:0:CTGGAGTA+AACCGAAC
GTCAGCATGTGAGCTTTGGAATTAGTAAATTAGAAGGAGCAAGATAACGACCACAGGGAGGGTGGTTTATCAACGGCAAAATATAGATCGGAAGAGCACACGTCTGAACTCCAGTCACCTGGAGTAATCTCGTATGCCGTCTTCTGCTTGAAAAAAAAAAAAAAAAAAAAAAAAATATAAATTGCATATAAAAGAAGAGATAGAATCACAAAGAGACTAGAAGTACGAATTATATCGACGAGTATCAGTTA
+
CCCCCFFFFFFFGGGGGGGGGGHHHHHHHHHHHHHHHHHHHHHHHHHHGGGGGHHHHGGGGGEGGFGHHHHHHHGGGGGHHHHHHHHHHHGGGGHHHHHHHGHHHGHHHHHHHHHHHHHHHHHHGGGHBHHHGGHHHHGGGHGHHHHHHHHHHHHGGGFE--:;:9;--------.000:0009000000000;../0.:000000:0000://///0000:;BB099...0;009..----..0000900
@M03495:530:000000000-LYBTV:1:2111:20887:21485 1:N:0:CTGGAGTA+AACCGAAC
GTCAGCATGTGAGCTTTGGAGTGAAATCTCTTGTCTTAAGGAATAAAGGAAAAAGATTCCGTCGGAGGCTCGGTGCTCTACAGGTTCAACCTTTGTACTCTATTATTGCCTCACATTCCATCTCTTGTGAAAATATATTTGATTGGCTTTTCTGCAGGTTGTTTGCCAGGACTTTCCAAGACCTCCACTAGAAAACACAATAAACTTTTTGGAAGCTGGACAACTATCTTCATTTTTCAGAAACAGTGAAC
+
DDEEEFFFFFFFGGGGGGGGGGHHHHHHHHHHHHHHHHHHHHHHHHHHHHHHHHGGHIIHHHHGGGGGGHHGGFGGHHHHHHHHHHHHHHHHHHHHHHHHHHHHHHHHHHHHHHHHHHHHHHHHHHHHHHHHHHHHHHHHHGHHHHHHHHHHHHHHHHHHHGHHHGHHHHHHHHHHHHHHHHHHHHHHHHHHHHHHHHGEGGGHHHHHHHGGGHHHHHHHHHHGHHHHHHGGGHHGGGFFFGGGGGFGGGB
@M03495:530:000000000-LYBTV:1:2111:11301:21492 1:N:0:CTGGAGTA+AACCGAAC
GTCAGCATGTGAGCTTTGGAATTAGTAAATTCGTTGACGACAGAAGGAGCAAGATAACGACCACAGGGAGGGTGGTTTATCAACGGCAAAATATAGATCGGAAGAGCACACGTCTGAACTCCAGTCACCTGGAGTAATCTCGTATGCCGTCTTCTGCTTGAAAAAAAAAAAAATCACAAGTACAAACTCATGAAATCAAAGCGCACTATAGAACTCAACGTCTACCACACACGGTTGGCTCATGCACGTGA
+
CBCCDFFFFFFFGGGGGGGGGGHHHHHHHHHHGHHHHHGFGGGHHHHHHHHHHHHHHHGGGGGHHHHGGGGGFFFEGHHHHHHHGGGGGHHHHHHHHHHHGGGGHHHHHHHFHHHGHHHHHHHHHHHHHHHHHHHHHGDHHHGGHHHHGFGHGHHHGHHHGHHHHGGGG@;9-.0000;.090000.0;000900000000/.----00900090000/...;.0000:...;-9.--000090000....
@M03495:530:000000000-LYBTV:1:2111:20536:21521 1:N:0:CTGGAGTA+AACCGAAC
GTCAGCATGTGAGCTTTGGAGTGAAATCTCTTGTCTTAAGGAATAAAGGAAAAAGATTCCGTCGGAGGCTCGGTGCTCTACAGGTTCAACCTTTGTACTCTATTATTGCCTCACATTCCATCTCTTGTGAAAATATATTTGATTGGCTTTTCTGCAGGTTGTTTGCCAGGACTTTCCAAGACCTCCACTAGAAAACACAATAAACTTTTTGGAAGCTGGACAACTATCTTCATTTTTCAGAAACAGTGAAC
+
CBCCCFFFFFFFGGGGGGGGGGHHHHHHHHHHHHHHHHHHHHHHHHHHHHHHHHGGHIIHHHHGGGGGGHHGGFGGHHHHHHHHHHHHHHHHHHHHHHHHHHHHHHHHHHHHHHHHHHHHHHHHHHHHHHHHHHHHHHHHHFHHHGHHHHHHHHHHHHHHHGHHHHHHHHHHHHHHHHHHHHGHHGHHHGHHHHHHHHHCGGDGHHHHHHGGHHHHHHHHHGHEHHHHHHGGGGGGGGFFFFGGGGFGGGB
@M03495:530:000000000-LYBTV:1:2111:24441:21531 1:N:0:CTGGAGTA+AACCGAAC
GTCAGCATGTGAGCTTTGGATTAGTAAATTCGTTGACGACAGAAGGAGCAAGATAACGACCACAGGGAGGGTGGTTTATCAACGGCAAAATATAGATCGGAAGAGCACACGTCTGAACTCCAGTCACCTGGAGTAATCTCGTATGCCGTCTTCTGCTTGAAAAAAAAAAAAAATACAAGAACCGATGCAATATAAGACTGTTAGGTAATGGATGACATGTGCCTCTATGGCGTCGTTATAAGTTCGAGGCA
+
CBBCCFFFFFFFGGGGGGGGGGHHHHHHHHHGHHHHHGGGGGHHHHHHHHHHHHHGHGGGGGHHHHGGGGGBFFEFHHHHHHHGGGGGHHHHHHHHHHHGGGGHHHHHHHG?FGGHHHHHHHHHHHHHHHHHHFHHHFHHHGGHHHHGGGHGHHHHGGGGHGHHGGGGG<---.00000///.---.<0000:0000000<000/00000000<:0::000000000<00.-<--9...000<00<./--.
@M03495:530:000000000-LYBTV:1:2111:14530:21587 1:N:0:CTGGAGTA+AACCGAAC
GTCAGCATGTGAGCTTTGGAGTGAAATCTCTTGTCTTAAGGAATAAAGGAAAAAGATTCCGTCGGAGGCTCGGTGCTCTACAGGTTCAACCTTTGTACTCTATTATTGCCTCACATTCCATCTCTTGTGAAAATATATTTGATTGGCTTTTCTGCAGGTTGTTTGCCAGGACTTTCCAAGACCTCCACTAGAAAACACAATAAACTTTTTGGAAGCTGGACAACTATCTTCATTTTTCAGAAACAGTGAAC
+
BABBBFFFFFFFGGGGGGGGGGGHGGHHHHHHHHHHHHHHHGHHHHHHGGHHHHGGHHHHHHHCGFGEGHHGGGGGHHHHHHHHHHHHHHHHHGHHHHHHHHHHHHHHHGHFHHGHHHHHHHHHHHHGGGHHHHHHHHHHHFGHHAGFHHHHHHGHHGHHHGHHHGHHHHHHHHHHHHHHHHHHHHHHHHHHHHHHHHHGHH0DHHHHHHGGFHFHHHGFFHHHHHHHHHGGGGGGGGFFFGGGGGGGGGB
@M03495:530:000000000-LYBTV:1:2111:9179:21588 1:N:0:CTGGAGTA+AACCGAAC
GTCAGCATGTGAGCTTTGGAGTGAAATCTCTTGTCTTAAGGAATAAAGGAAAAAGATTCCGTCGGAGGCTCGGTGCTCTACAGGTTCAACCTTTGTACTCTATTATTGCCTCACATTCCATCTCTTGTGAAAATATATTTGATTGGCTTTTCTGCAGGTTGTTTGCCAGGACTTTCCAAGACCTCCACTAGAAAACACAATAAACTTTTTGGAAGCTGGACAACTATCTTCATTTTTCAGAAACAGTGAAC
+
CBCCCFFFFFFFGGGGGGGGGGHHHHHHHHHHHHHHHHHHHHHHHHHHHHHHHHGGHIIHHIHGGGGGGHHGGGGGHHHHHHHHHHHHHHHHHHHHHHHHHHH4HHHHHHHHHHHHHHHHHHHHHHHHHHHHFGHHHHHHHGHHGHHHHHGHHHFHHHFHHGHHHGHHHFHHHHHHHHHHHGHHHHHHHGFBGHHHHGHCGG<GHHHHHHGGHGHHGHHGHHHHHHHHHHGGGGGGGGFFFFGGGGFGFFB
@M03495:530:000000000-LYBTV:1:2111:23225:21604 1:N:0:CTGGAGTA+AACCGAAC
GTCAGCATGTGAGCTTTGGTCCAGCCTGAGTCCTCTGGTTTATCAACGGCAAAATATAGATCGGAAGAGCACACGTCTGAACTCCAGTCACCTGGAGTAATCTCGTATGCCGTCTTCTGCTTGAAAAAAAAAAAAAATGAATACGTTGGTGTCATTTGTAGATTTATTTGTTTTTTTCATGTTACCATCGGGTGTACTTCAAGTAAACTCTGCTTTTCCATGCTACGACGACCTTTATCTTCTAACGTGCT
+
CCCCCFFFFFFFGGGGGGGGGGHHHGHHHHHHHHHHHGGHHHHHGHHGGGGGHHHHHHHHHHHGGGGHHHHHHHGHHHGHHHHHHHHHGHHHHHHHHHHHG4GGGFEHGHH?FGHGFHHHHFHAFGFHGG?></<<-<1>B=1<.1/<.<..<0=000=0=<0000;0;0:://.--/09000000;0/..-:9-009000;00////////;://;9/////;//.;.----.;//////9;///./:..
@M03495:530:000000000-LYBTV:1:2111:25289:21626 1:N:0:CTGGAGTA+AACCGAAC
GTCAGCATGTGAGCTTTGGAGTGAAATCTCTTGTCTTAAGGAATAAAGGAAAAAGATTCCGTCGGAGGCTCGGTGCTCTACAGGTTCAACCTTTGTACTCTATTATTGCCTCACATTCCATCTCTTGTGAAAATATATTTGATTGGCTTTTCTGCAGGTTGTTTGCCAGGACTTTCCAAGACCTCCACTAGAAAACACAATAAACTTTTTGGAAGCTGGACAACTATCTTCATTTTTCAGAAACAGTGAAC
+
CCCCBFFFFFFFFGGGGGGGGGHHHHHHHHHHHHBGHHHHHHHHHHGHHHHHHHGGHIHHHHHGGGGGGHHGFGGGHHHHHHHHHHHHHHHHHHHHHHHHGHHHHHHHHGHHHHHHHHHHHHHHHHHHHHGHHHHHHHHHHHHHHAGHHHHHHHHHGHHHHGHHHHHHHHHHHHHGHHHHHHHHHHHHHHFGHFHFHGECGGDHHHHHHHGGGGHHHHHGHHGHHHHHHHGGGGGGGG;CFFGGGGGGGG0
@M03495:530:000000000-LYBTV:1:2111:3613:21629 1:N:0:CTGGAGTA+AACCGAAC
GTCAGCATGTTAGCAATGAACTAACATCTCTAGACTTCATTCCTCACTTAAAAAGATTCCTTCTCCGGCTCTTTTCTCTACATGTTCAACCTTCCTACTCTATTATTGCCTCACATTCCATCTCTTGTGAAAATATATTTGATTGGCTTTTCTGCAGGTTGTTTTCCAGTACTTTCCAAGACCTCCACTAGAAAACACAATAAACTTTTTGGAATCTGGACAACTATCTTCATTTTTCAGAAACAGTGAAC
+
AAAAAFFFFF3BGG111B1B13ABBGFGH1D3D3B3DDD3DDGGGGFAFGGGHHGGHHHHFHHF1BBECEEGFGHGHHHHHGGHHHHHFFGHH10BDFGGHHHGGHFHGFHHHHHGHHHHHGHHHHHHHHHHHHHHHHHHH2FGB0GFGHHHHHHHFGHHHGHHFGHHHB11GGHFHHHHGHHHHHGHHHHHF?FGHHF?FDGGHGHHHHGGH1F1FHFHHGHGHHHGGHEHHHHHHHCGHHGHHGCC0<:
@M03495:530:000000000-LYBTV:1:2111:18181:21632 1:N:0:CTGGAGTA+AACCGAAC
GTCAGCATGTGAGCTTTGGAGTGAAATCTCTTGTCTTAAGGAATAAAGGAAAAAGATTCCGTCGGAGGCTCGGTGCTCTACAGGTTCAACCTTTGTACTCTATTATTGCCTCACATTCCATCTCTTGTGAAAATATATTTGATTGGCTTTTCTGCAGGTTGTTTGCCAGGACTTTCCAAGACCTCCACTAGAAAACACAATAAACTTTTTGGAAGCTGGACAACTATCTTCATTTTTCAGAAACAGTGAAC
+
BCCBCFFFFFFFGGGGGGGGGGHHHHHHHHHHHHHHHHHHHGHHHHHHHHHHHGGGHIHHHIHGGGGGGHHGGGGGHHHHHHHHHHHHHHHHHHHHHHHHHHHHHHHHHHHHHHHHHHHHHHHHHHHHHGHHHHHHHHHHHHHHHFHHHHHHHHGHHHHHHGHHHHHHHHHHHHHHHHHHHHHHHHHHHHHGHHHHHHGGGDDGHHHHHHGGGHCHHHGHHHHHHHHHHHGGGGGGGGGGGFFFGGFGGG0
@M03495:530:000000000-LYBTV:1:2111:3424:21636 1:N:0:CTGGAGTA+AACCGAAC
GTCAGCATGTGAGCTTTGGTCCAGCCTGAGTCCTGGTTTATCAACGGCAAAATATAGATCGGAAGAGCACACGTCTGAACTCCAGTCACCTGGAGTAATCTCGTATGCCGTCTTCTGCTTGAAAAAAAAATATTGAAGCTGGGGTGGGCGGAGAACTCCAGCATGAGATTCCAGCGCTGGAGGGCGTCGCTTGTTCGGTCATCTCGACCCCCCAGATTGGAAGAACACAAGTCTGACATCCCGTCACATCG
+
3>?AABBDFFF5FBGGGGGGCGFGGFHGCGG5FFGHFFH3GFHB3BECGGHFEFHHHEGFAE1FEHEFFEC10BCBE5DGHGBGGGFFFFHHGBCHH4B44FFF?FGFGE>EFF4FBGHGH03FDA//<@012@2>DF1110///<--.---<-./C00//:C0000;000:B0/--9-9...@A?----....//:;...////9/---.---..//9.///./:/.9../////;//9/.9....///.
@M03495:530:000000000-LYBTV:1:2111:10511:21665 1:N:0:CTGGAGTA+AACCGAAC
GTCAGCATGTGAGCTTTGGAGTGAAATCTCTTGTCTTAAGGAATAAAGGAAAAAGATTCCGTCGGAGGCTCGGTGCTCTACAGGTTCAACCTTTGTACTCTATTATTGCCTCACATTCCATCTCTTGTGAAAATATATTTGATTGGCTTTTCTGCAGGTTGTTTGCCAGGACTTTCCAAGACCTCCACTAGAAAACACAATAAACTTTTTGGAAGCTGGACAACTATCTTCATTTTTCAGAAACAGTGAAC
+
DCDDDFFFFFFFGGGGGGGGGGHHHHHHHHHHHHHHHHHHHHHHHHHHHHHHHHGGHIHHHIHGGGGGGHHGGGGGHHHHHHHHHHHHHHHHHHHHHHHHHHHHHHHHHHHHHHHHHHHHHHHHHHHHHHHHGHHHHHHHHHHHGHHHHHHHHHHHHHHHHGHHHHHHHEHHHHHHHHHHGHHHHHGHHHHHHHHHHHHGHHHHHHHHHHGGHHHHHHHHHGHHHHHHHHGGGGGGGGFFGGFGGGFGEF0
@M03495:530:000000000-LYBTV:1:2111:26760:21674 1:N:0:CTGGAGTA+AACCGAAC
GTCAGCATGTGAGCTTTGGAATTAGCTGGTTTATCAACGGCAAAATATAGATCGGAAGAGCACACGTCTGAACTCCAGTCACCTGGAGTAATCTCGTATGCCGTCTTCTGCTTGAAAAAAAAAAAACAGCAAACAAATTGTCAAACTACCATCAAGAACCTCAATAAATTAAAATGCAAATCCCATGGCGGTACTAATACATGTACAGAACATACAAGAGTATGAGCAAGACTACCGTGTGAACTCACTCA
+
CBCCDFFFFFFFGGGGGGGGGGHHHGHHHHHHHHHHHGGGGGGHGHHHHHGHHHGGGGHHHHHHHGHHGGHHHHHHHHHHGGGHHHHHFGHF4BFHFGHHHHFEEHGHHHHHHHGHHGHGE/B<////0=00?0?/011111111<<1<0<F1<1<0//./<00=00000000000000000:000;/.---..0000:000000;0000//000000:.00000000////00//-.:..0;0000000/
@M03495:530:000000000-LYBTV:1:2111:27827:21677 1:N:0:CTGGAGTA+AACCGAAC
GTCAGCATGTGAGCTTTGGTTTATCAACGGCAAAATATAGATCGGAAGAGCACACGTCTGAACTCCAGTCACCTGGAGTAATCTCGTATGCCGTCTTCTGCTTGAAAAAAAAACAAAAACATGAATGAGTCGCGAGTTATTGGCAAATTGCTCTACGCGCATACAATAAATTTAACTACACTATTATACAGCAACAACTTGAAGGACTGGACTATATGATCTTATACACCATAGCGAATAAGTACGAGTTC
+
BAABBFFFFDDFGGGGGGGCF4GHGHHHGGGAEFFGHHHHHFHEEAFGHEHHHHHGGFGGHHHHHHHFHFBG3GHGHHFCF555DEFFHHFFEAEHGHGHHHHF1GG?FG?/>///00///2?@22@2F>2///<<A/111110110111>F1>10.-<--..0:000:0000;0000///0/;00000000;=.;../00;;0/9./.././//;;//;:/9///9//9./9//----.9//9/9..9./
@M03495:530:000000000-LYBTV:1:2111:6532:21695 1:N:0:CTGGAGTA+AACCGAAC
GTCAGCATGTGAGCTTTGGAATTAGCTGGTTTATCAACGGCAAAATATAGATCGGAAGAGCACACGTCTGAACTCCAGTCACCTGGAGTAATCTCGTATGCCGTCTTCTGCTTGAAAAAAAAAAAAACAAGTTACTGAATTCATATTTTTAATAGCATCTTAACACATTCACTAGACTGTATTATTCTTCTTTAATTAACACCTCTATGTACGTATGACATTAGAGATAGTCTTCATGCATATATGCATTT
+
A3AAAFFFFFFFGGGGGGGFGGHGFGHHHCGFHFGHHHFEGGFFHHFHHHHHHHGGGGHAGHHHHGFGFGFHHHGHHEFGGHGHFFHHFFFBGFHFFGHBFFG?>GGGHHHFFG03DGHG/<<////?//01111111<F1111111=11.1111=000000000/.0000=0;0:000;0<C0:0;000::0;0000909/:/.;0;0;00.900/0;0009099000000;00;0/9////////////
@M03495:530:000000000-LYBTV:1:2111:24692:21707 1:N:0:CTGGAGTA+AACCGAAC
GTCAGCATGTGAGCTTTGGAGGGCAAGAAGTGGTTGTGACTGGTTTATCAACGGCAAAATATAGATCGGAAGAGCACACGTCTGAACTCCAGTCACCTGGAGTAATCTCGTATGCCGTCTTCTGCTTGAAAAAAAAAAAAACAGAAGCTATTGTGCAGATAGTAATATTATTGTAGTAAAATATATGAAATGATCTAGGCAGTGATGTCTGAAAAGAGTCAGAGTACGCGATGAGTAGGTTGCATCGCGTA
+
CCCCCFFFFFFFGGGGGGGGGGGGGGGHHHHHHHGGGGHHHHHHHHHHHHHHGGGGGHHHHHHHHHHHGGGGHHGHHHHGHHHGHHHHHHHHHHHHHHHHGHHHHHBHHHFFHHHHGGGHGHHHHHHGFGHHHGGGGF->>..//000<00000000<0000;0000<000000000000000:000000000000000:09/0000:0000000/9;:00;00000..:-:.0000000;::000.;---
@M03495:530:000000000-LYBTV:1:2111:5059:21712 1:N:0:CTGGAGTA+AACCGAAC
GTCAGCATGTGAGCTTTGGTCCAGCCTGAGTCCTGGTTTATCAACGGCAAAATATAGATCGGAAGAGCACACGTCTGAACTCCAGTCACCTGGAGTAATCTCGTATGCCGTCTTCTGCTTGAAAAAAAAAAAAAAAAAAAAAAATTAAAATAGAAAATGTATCACAAAGATAGGAAGAGCAAACGATGAAACACCAGAAATAAGGAAGCATATCGTAAGACGGAATCTGCATGAAAACAAATGCTACTACG
+
BBBBBFFFFFFFGGGGGGGGGFHHFGHHGHGFHGHHGFHHHHHGHEGGFGHHHGHGHHHHHGAFGHHHHHHGGHHHFGGGHGHGHHHHHGHHGGGFHHGFFFFFEHHGFEG?GFBGGFHHHHHHGHGGGGG/@>->-@------./0;0000:000/000;B0C990./B009///....9//....9/;9B/...9./9/////9/..////99....9/...../:////9//;//;.9//9/9//;/.
@M03495:530:000000000-LYBTV:1:2111:11691:21725 1:N:0:CTGGAGTA+AACCGAAC
GTCAGCATGTGAGCTTTGGACTCCTGACTGGTTTATCAACGGCAAAATATAGATCGGAAGAGCACACGTCTGAACTCCAGTCACCTGGAGTAATCTCGTATGCCGTCTTCTGCTTGAAAAAAAAAAAAAAAAAAAAAGATAGCACGATCAACTCACATTAGAGTGATAACAATCAGAGGGATACTCATAACTATCCTAATTGTCTACGGTCGACGTGTCTGTAGGCTCCCGACTGAATGTTGCACTGCATA
+
CCCDDFFFFFFFGGGGGGGGGGHHHHHHHHHGHHHHHHHHGGGGGHHHHHHHHHHHGGGGHHHHHHHGHHHGHHHHHHHHHHHHHHHHHHHHHH@GHHGGHHHHGGGHGHHFHHHHHHHHHGGGDC<<</-<-<@@-..0<000:-....:/0<000<0000000<0:0000000<00.9.</0<0:000000:</00:<::00:00..<.----9.//0000000<.....--.0000000:000/0000
@M03495:530:000000000-LYBTV:1:2111:7483:21730 1:N:0:CTGGAGTA+AACCGAAC
GTCAGCATGTGAGCTTTGGAGTGAAATCTCTTGTCTTAAGGAATAAAGGAAAAAGATTCCGTCGGAGGCTCGGTGCTCTACAGGTTCAACCTTTGTACTCTATTATTGCCTCACATTCCATCTCTTGTGAAAATATATTTGATTGGCTTTTCTGCAGGTTGTTTGCCAGGACTTTCCAAGACCTCCACTAGAAAACACAATAAACTTTTTGGAAGCTGGACAACTATCTTCATTTTTCAGAAACAGTGAAC
+
BCCCBFFFFFFFGGGGGGGGGGHHHHHHHHHHHHHHHHHHHHHHHHHHHHHHHHGGHHHHHIHGGGGGGHHGGGGGHHHHHHHHHHHHHHHHHHHHHHHHHHHHHHHHHHHHHHHHHHHHHHHHHHHHHHHHHHHHHHHHHHHHHHHHHHHHHHGHGHHGHGHHFHHHHHHHHHHHHHHGHHHHHGHHHHHHHHGHHHHEHHHFHHHHHHGGHHEEHHHHHHHHFHHHHHGGGGGGGGFGFG0BFGFFGG0
@M03495:530:000000000-LYBTV:1:2111:8202:21740 1:N:0:CTGGAGTA+AACCGAAC
GTCAGCATGTGAGCTTTGGAGTGAAATCTCTTGTCTTAAGGAATAAAGGAAAAAGATTCCGTCGGAGGCTCGGTGCTCTACAGGTTCAACCTTTGTACTCTATTATTGCCTCACATTCCATCTCTTGTGAAAATATATTTGATTGGCTTTTCTGCAGGTTGTTTGCCAGGACTTTCCAAGACCTCCACTAGAAAACACAATAAACTTTTTGGAAGCTGGACAACTATCTTCATTTTTCAGAAACAGTGAAC
+
BBBBBBFFFFFFGGGGGGGGGGFGHHHHHHHHHHHHHHHHHHHHHHHHHHHHHHGFHHHHHHHGGGFGGHHGGGGGHHHHHHHHHHHHHHHGHHHGHHHHHHHHHHHHHHHHHHHHHHHHHHHGHHHHHHHHHHHHHHHHGHHGGHFHHHHHHHHHHHHFHFHHHHHHHHHHFGGFHHHHHHEHHHHHHHHHHHHHHHFEGGGHHHHHHHGGHHHHHHHGGHHFHHHHHHGGGGGGGGGGGGGGGGGGGGB
@M03495:530:000000000-LYBTV:1:2111:15223:21751 1:N:0:CTGGAGTA+AACCGAAC
GTCAGCATGTGAGCTTTGGAATTAGTAAATTCGTTGACGACAGAAGGAGCAAGATAACGACCACAGGGAGGGTGGTTTATCAACGGCAAAATATAGATCGGAAGAGCACACGTCTGAACTCCAGTCACCTGGAGTAATCTCGTATGCCGTCTTCTGCTTGAAAAAAAAAAAAAAAAACTCAGAGTACGATAGGGCTGGTTGATAACCAAAGAACGAGAAATGTAGTAGAGGTGCTAGATACATATCATGAT
+
CCDDDFFFFFFFGGGGGGGGGGHHHHHHHHHHGHHHHHGGGGGHHHHHHHHHHHHHHHGGGGGHHHHGGGGGEFGGGHHHHHHHGGGGGHHHHHHHHHHHGGGGHHHHHHHGHHHGHHHHHHHHHHHHHHHHHHHHHG1GGHGGHHHHGGGHGGHHHHHHAGHHHGGGGE?@-----.00000<<00...../.<.../0./:00<00..:/./.<...000000000<0<0.:000000000000000<0
@M03495:530:000000000-LYBTV:1:2111:25492:21757 1:N:0:CTGGAGTA+AACCGAAC
GTCAGCATGTGAGCTTTGGATGGTTCTGGTTTATCAACGGCAAAATATAGATCGGAAGAGCACACGTCTGAACTCCAGTCACCTGGAGTAATCTCGTATGCCGTCTTCTGCTTGAAAAAAAAAAAAATCAACGATATATACAATCTAAGAGAAATCTAGTTACAAACCACAAGAAAATATCACAATATCCATACATGTATGACAACTTAGACTTTCAATTAACATCTGATCTTCAGTAATCATAATGATCT
+
CCCCBFFFFFFFGGGGGGGGGGGHHHHHHGHFHHHHHHGGGGGHHGHHHHHHHHGGGGHHHHHHHGHHHGGGGFHHHHHHHHHHGHHHGGHH4GHHGGHGHHGEEHGHHHG4GFAHGHFGGGCC@//01?10//<.-11<=11=11111><///000000=00=00....;..////0:00000000000000/00;09000000./000000000900;00;00000////////://;////////://
@M03495:530:000000000-LYBTV:1:2111:23158:21772 1:N:0:CTGGAGTA+AACCGAAC
GTCAGCATGTGAGCTTTGGAGTGAAATCTCTTGTCTTAAGGAATAAAGGAAAAAGATTCCGTCGGAGGCTCGGTGCTCTACAGGTTCAACCTTTGTACTCTATTATTGCCTCACATTCCATCTCTTGTGAAAATATATTTGATTGGCTTTTCTGCAGGTTGTTTGCCAGGACTTTCCAAGACCTCCACTAGAAAACACAATAAACTTTTTGGAAGCTGGACAACTATCTTCATTTTTCAGAAACAGTGAAC
+
A>ABBFFFFFFFGGGGGGGEFGHHHFHHHGHHHHHHHFHHGFFHHHHHHHHHHHGGHHHHHHHGGGGGGGGGE1EGHGHHHHFGHHHHHGHHHHHFGHHHHHHFFGHGFHGGGHHHGFHHHHGHHHHHE?FHGGHHHEHHFHHHFAGHHHHHHHHHHHHGHEHHGHHHHEHHHHHHHHGGHFHHFHHHHGHHGGFFHHFED00=FHHGHHGGHHBAGHHAGHHHHGHHHCFFBFBFBF0FBBBFFE;BFC0
@M03495:530:000000000-LYBTV:1:2111:7714:21777 1:N:0:CTGGAGTA+AACCGAAC
GTCAGCATGTGAGCTTTGGATGGTTCTGGTTTATCAACGGCAAAATATAGATCGGAAGAGCACACGTCTGAACTCCAGTCACCTGGAGTAATCTCGTATGCCGTCTTCTGCTTGAAAAAAAAAAAAAAAAAAAAAAATAAAAAGGAACAGATGCTACGACTGCAAACAAAAAATAAGAAATCAAAGAGACAACATATGAACAGAGTACCTAAACACAGACGCAGTTAGTGCTTCGAGTCACAACAACAACA
+
BABCBFFFFFFFGGGGGGGGGGGHHHHHHHHHHHHHHHGGGGGHHHHHHHHHHHGGGGHHHHHHHGHHHGHHHHHHHHHHHHHHHHHHHHHHGFHHGGHHHHGFGHGHHHHHHHHHHHHGGGG<<<//>-<----:-:00000..:/.;//;000009;.../:00......9:00000:0000:0//////.;/0:00000///000;0000:0...0.----.00;000000-.:0:0000:.:.....
@M03495:530:000000000-LYBTV:1:2111:22227:21779 1:N:0:CTGGAGTA+AACCGAAC
GTCAGCATGTGAGCTTTGGAATTAGTAAATTCGTTGACGACAGAAGGAGCAAGATAACGACCACAGGGAGGGTGGTTTATCAACGGCAAAATATAGATCGGAAGAGCACACGTCTGAACTCCAGTCACCTGGAGTAATCTCGTATGCCGTCTTCTGCTTGAAAAAAAAAAACATAAAATTAATCAATGCGTAAGAGATCATATTTACCCACATCGTACCGCCCTCAAACAATAATTCTGAAGTCCAACAAA
+
CCCCCFFFFFFFGGGGGGGGGGHHHHHHHHHHGHHHHHGFGGGHHHHHHHHHHHHHHHGGGGGHHHHGFGGGFFGEGHHHHHHHGGGGGHHHGHHHHHHHGGGGGHHHHHHGHHHGHHHHHHHHHHHHHGHHHHGGHGFHHHFDHHHHGDGHGHHHHHHHGGHHHGGGCFA..0000000000900000.....;0/000:0000909/0..00......-;--..000..00000000009009:00...
@M03495:530:000000000-LYBTV:1:2111:14096:21815 1:N:0:CTGGAGTA+AACCGAAC
GTCAGCATGTGAGCTTTGGAATTAGTAAATTCGTTGACGACAGAAGGAGCAAGATAACGACCACAGGGAGGGTGGTTTATCAACGGCAAAATATAGATCGGAAGAGCACACGTCTGAACTCCAGTCACCTGGAGTAATCTCGTATGCCGTCTTCTGCTTGAAAAAAAAAAAAAATTAATATGGGTAAGAGTTGAACTGTATATCCGAGATGAAGATGTAAAGTGAAATCGTTACTTGAGTGGGCAGAACAA
+
CCDDEFFFFFFFGGGGGGGGGGHHHHHHHHHHGHHHHHGFGGGHHHHHHHHHHHHHHHGGGGGHHHHGGGGGBFEGGHHHHHHHGGGGGHHHHHHHHHHHGGGGHHHHHHHGHHHGHHHHHHHHHHHHHHHHGHHHHFDHHHFGHHHHGGGHGHHHHHHHGHHHHGGGGE----.:0:11<11./1<010111110101<11111.9--.0:11111<11111111:11....<1:100:0.../..////
@M03495:530:000000000-LYBTV:1:2111:17071:21830 1:N:0:CTGGAGTA+AACCGAAC
GTCAGCATGTGAGCTTTGGAATTAGTAAATTCGTTGACGACAGAAGGAGCAAGATAACGACCACAGGGAGGGTGGTTTATCAACGGCAAAATATAGATCGGAAGAGCACACGTCTGAACTCCAGTCACCTGGAGTAATCTCGTATGCCGTCTTCTGCTTGAAAAAAAAAAAACAAAAATAAGAAAATTCGCAGTGTGAAGTTGAGTCTAAAAATTCAGTTGTTTATACAAAATATGGTATGTAGACATGTA
+
BAABCFFFFFFFGGGGGGGGGGHHHHHHHHHHGHHHHHGFGGGHHHHHHHHHHHHHHHGGGGGHHHHGGGGGFGGGGHHHHHHHGGGGGHHHHHHHHHHHGGGGHHHHHHHGHHHGHHHHHHHHHHHHHHHHHHHHHGDGHHGGHHHHGGGHGHHHHHHHHHHGHGGGGG?:.;...9.90000;/99F.....0000000000000:000:0.00000000./9000000.900;00009000:000000
@M03495:530:000000000-LYBTV:1:2111:13249:21867 1:N:0:CTGGAGTA+AACCGAAC
GTCAGCATGTGAGCTTTGGAGTGAAATCTCTTGTCTTAAGGAATAAAGGAAAAAGATTCCGTCGGAGGCTCGGTGCTCTACAGGTTCAACCTTTGTACTCTATTATTGCCTCACATTCCATCTCTTGTGAAAATATATTTGATTGGCTTTTCTGCAGGTTGTTTGCCAGGACTTTCCAAGACCTCCACTAGAAAACACAATAAACTTTTTGGAAGCTGGACAACTATCTTCATTTTTCAGAAACAGTGAAC
+
DCCCDFFFFFFFGGGGGGGGGGHHHHHHHHHHHHHHHHHHHHHHHHHHHHHHHHGGHHIIHIHGGGGGGHHGGGGGHHHHHHHHHHHHHHHHHHHHHHHHHHHHHHHHHHHHHHHHHHHHHHHHHHHHHHHHHHHHHHHHHHHHGHHHHHHHHHHHHHHHHGHHHHHHHHHHHHHHHHGHHHHHHHHHHHHDHHHHHHHFGDDGHHHHHHGGHHHHHHHHHHHGGHHHHHGGGGGHHGFFGGGGGGGGGG0
@M03495:530:000000000-LYBTV:1:2111:9991:21895 1:N:0:CTGGAGTA+AACCGAAC
GTCAGCATGTGAGCTTTGGAGTGAAATCTCTTGTCTTAAGGAATAAAGGAAAAAGATTCCGTCGGAGGCTCGGTGCTCTACAGGTTCAACCTTTGTACTCTATTATTGCCTCACATTCCATCTCTTGTGAAAATATATTTGATTGGCTTTTCTGCAGGTTGTTTGCCAGGACTTTCCAAGACCTCCACTAGAAAACACAATAAACTTTTTGGAAGCTGGACAACTATCTTCATTTTTCAGAAACAGTGAAC
+
BABBCFFFFFFFGGGGGGGGGGHHHHHHHHHHHHHHHHHHHHHHHHHHHHHHHHGGHHHHHIHGGGGGGHHGGGGGHHHHHHHHHHHHHHHHHHHHHHHHHHHHHHHHHHHHHHHHHHHHHHHHHHHHHHHHHHHHHHHHHHHHHHHHHHHHHHGHGGHHHGHHHHHHFHFGHHHHHGGHHGHHHHHHHHGHHHHFHHHGHFGGHGHHHHGGHHHGHHHGGHHHHFHHGHGGGGGGGGGFFFGGGGGGGG0
@M03495:530:000000000-LYBTV:1:2111:23286:21922 1:N:0:CTGGAGTA+AACCGAAC
GTCAGCATGTGAGCTTTGGTCCAGCCTGAGTCCTGGTTTATCAACGGCAAAATATAGATCGGAAAAGCACACGTCTGAACTCCAGTCACCTGGAGTAATCTCGTATGCCGTCTTCTGCTTGAAAAAAAAAAACTGAAAACCAGCTGCCGACGAATCTGGAGTAACATAAGCGTGAGCGAGCTTTTCAGAAAAAAAGATTCAATTAGTGCGAGAAGTATAAGTCTGAACCACTAACAATATCACCGACATCA
+
BAAABFFFFDFFFGGGGGGGGGHHHGBGHGDGHGFHHFHHHFHFHFGEAECGFGHDGHHHGGGGGHBGFCAGEHEHGBGGGHBGB4GHHHHFHHHHHHB44@FFCHHDGG?/0?GBFBFGF0BEE0EB@@<//?111??0/<C.1110-<A-<A.<0000.:/00<::000-..../---;./0000;0;B/F--.9//////;/9;/F@9--./9/9;///9B////...////9///:///..---./9
@M03495:530:000000000-LYBTV:1:2111:13682:21932 1:N:0:CTGGAGTA+AACCGAAC
GTCAGCATGTGAGCTTTGGAGTGAAATCTCTTGTCTTAAGGAATAAAGGAAAAAGATTCCGTCGGAGGCTCGGTGCTCTACAGGTTCAACCTTTGTACTCTATTATTGCCTCACATTCCATCTCTTGTGAAAATATATTTGATTGGCTTTTCTGCAGGTTGTTTGCCAGGACTTTCCAAGACCTCCACTAGAAAACACAATAAACTTTTTGGAAGCTGGACAACTATCTTCATTTTTCAGAAACAGTGAAC
+
DCCCCFFFFFFFGGGGGGGGGGHHHHHHHHHHHHHHHHHHHHHHHHHHHHHH2GGGHIHHHHHGGGGGGHHGGGGGHHHHHHHHHHHHHHHHHHHHHHHHHHHHHHHHHHHHHHHHHHHHHHHHHHHHHHHHHHHHHHHHHHHHHHHHHHHHHHHHHHGHHGHHHHHHGHHHHHHHHHHHHHHHHHHHHHHGGHHHHHHGHHHHHHHHHHGGHHHHHHHHHHHHHHHHHHGGGGHHHGFGGGGGGGGGGH0
@M03495:530:000000000-LYBTV:1:2111:27724:21939 1:N:0:CTGGAGTA+AACCGAAC
GTCAGCATGTGAGCTTTGGAATTAGTAAATTCGTTGACGACAGAAGGAGCAAGATAACGACCACAGGGAGGGTGGTTTATCAACGGCAAAATATAGATCGGAAGAGCACACGTCTGAACTCCAGTCACCTGGAGTAATCTCGTATGCCGTCTTCTGCTTGAAAAAAAAAAAAAACGATCAAAGGGGCGAATATTCGGATGCATCTAGAGTCTAAAGTCTTCGCTGGCAGTCGTGGACGGCGAACGTGATGA
+
BABCCFFFFFFFGGGGGFGGGGHHHBGHHHHHGGGHDHFFEGEGEGHHGHHHHHHHHHGGGGGHHHGGGEGG?FEECHHHHHFFFGGEGHHHHHHHGHHHGGGGHHHHGHF/FGHFFHHHHHHHHHHHHHHHHHFGHH1@FGEDFHHHGGCHGFHHGHHHCGGHH?G?-;:9--:-..;.090/.------::///9..-//////9//:///////////:...-./.;/.....:---9----;..9//
@M03495:530:000000000-LYBTV:1:2111:13557:21962 1:N:0:CTGGAGTA+AACCGAAC
GTCAGCATGTGAGCTTTGGAGTGAAATCTCTTGTCTTAAGGAATAAAGGAAAAAGATTCCGTCGGAGGCTCGGTGCTCTACAGGTTCAACCTTTGTACTCTATTATTGCCTCACATTCCATCTCTTGTGAAAATATATTTGATTGGCTTTTCTGCAGGTTGTTTGCCAGGAAGGTCGTGATTGCTGGAGCAGGTATGATATAATTCTAGGATTTGACAGATGAATAATTTACATATATATCTAACTTTGAT
+
A3AAAFFFFFFFGGGFFGGFGGHHHHHHHHHHHFHHHHHHHFHHHHHHHHHHHHGFGHHHGGHGGGGGGGFG?EGGGGHHHGHHHHHHHHGGHHGHHFGGHHHFGHHHEFDGGGHHHHHHHHHHHGHGFHHHFGHHHHHHHHHHGGHHHHHFHFFHGHCGHDHHHHHHHHHHFCCFDGGHHGHHGHGHHHEFHCGGHDDGGGGHFHHHBGGGHHHHHGHFGFGGHHHHHHHGHHHGFFBFFGGGGGGGGGB
@M03495:530:000000000-LYBTV:1:2111:22883:21992 1:N:0:CTGGAGTA+AACCGAAC
GTCAGCATGTGAGCTTTGGAGTGAAATCTCTTGTCTTAAGGAATAAAGGAAAAAGATTCCGTCGGAGGCTCGGTGCTCTACAGGTTCAACCTTTGTACTCTATTATTGCCTCACATTCCATCTCTTGTGAAAATATATTTGATTGGCTTTTCTGCAGGTTGTTTGCCAGGACAGGTCGTGATTGCTGGAGCAGGTATGATATAATTCTAGGATTTGACAGATGAATAATTTACATATATATCTAACTTTGA
+
CCCCCFFFFFFFGGGGGGGGGGHHHHHHHHHHHHHHHHHHHHHHHHHHHHHHHHGGHHHIHIHGGGGGGHHGGGGGHHHHHHHHHHHHHHHHHHHHHHHHHHHHHHHHHHHHFFGHHHHHHHHHHHHHHGHHHHHHHHHHHGHHHHHHHHHHHHGHHHHHHGHHHHHHHHHGHGEHHGGGHHHHGHHHGHEEGHHHHHHHHHHHHHHHHHHHHHHHHGHHHHHH;CHCGHHHHHHHGGBFFGGGGGGGGG0
@M03495:530:000000000-LYBTV:1:2111:11071:22024 1:N:0:CTGGAGTA+AACCGAAC
GTCAGCATGTGAGCTTTGGAGTGAAATCTCTTGTCTTAAGGAATAAAGGAAAAAGATTCCGTCGGAGGCTCGGTGCTCTACAGGTTCAACCTTTGTACTCTATTATTGCCTCACATTCCATCTCTTGTGAAAATATATTTGATTGGCTTTTCTGCAGGTTGTTTGCCAGGACTTTCCAAGACCTCCACTAGAAAACACAATAAACTTTTTGGAAGCTGGACAACTATCTTCATTTTTCAGAAACAGTGAAC
+
AA?1>B11DB3@A1FF3GBGG1FDAGFHHFF3GFFFEGGHHFFHHFE1FFBFEGEGFHHHF1BE?CEEEGAE??EEHHHDGHHFFGG12GGFHHHHGDFFHFHHFFBEFDGFGEHFHEHFFGHFHGHGH2>EFGFFFGGFHHFGFF01GCF2FGHFBFFGCEHHHEFGHFHHFHBDG1<?0F0<FFCFDGF1FFGGAGEEGDHGHFDHEFC-/;GECGGHFFC:CGCGFHBFBB9CFGGFB0BBFGB9;C0
@M03495:530:000000000-LYBTV:1:2111:12308:22039 1:N:0:CTGGAGTA+AACCGAAC
GTCAGCATGTGAGCTTTGGAGTGAAATCTCTTGTCTTAAGGAATAAAGGAAAAAGATTCCGTCGGAGGCTCGGTGCTCTACAGGTTCAACCTTTGTACTCTATTATTGCCTCACATTCCATCTCTTGTGAAAATATATTTGGTTGGCTTTTCTGCAGGTTGTTTGCCAGGTGATTGCTGGAGCAGGTATGATATAATTCTAGGATTTGACAGATGAATAATTTACATATATATCTAACTTTGATAGCAGTC
+
CBCDCFFFFFFFGGGGGGGGGGHHHHHHHHHHHHHHHHHHHHHHHHHHHHHHHHGGHIHHHHHGGGGGGHHGGGGGHHHHHHHHHHHHHHHHHHHHHHHHHGHHHHHHHHHHHHHHHHHHHHHHHHHHHHHHHHHHHHHHHFHHGGHGHHHHHHHHHHGHHGHHHGHHHHHHHHHHHHHHGHHGHHHHHHHHHHHHHHFHHHHFHHHHHHHGHHHC<<CGHHHHHHHHHHGHHHHHHHHHHGFGGGGGGF<
@M03495:530:000000000-LYBTV:1:2111:5350:22084 1:N:0:CTGGAGTA+AACCGAAC
GTCAGCATGTGAGCTTTGGAGTGAAATCTCTTGTCTTAAGGAATAAAGGAAAAAGATTCCGTCGGAGGCTCGGTGCTCTACAGGTTCAACCTTTGTACTCTATTATTGCCTCACATTCCATCTCTTGTGAAAATATATTTGATTGGCATTTCTGCAGGTTGTTTGCCAGGACTTTCCAAGACCTCCACTAGAAAACACAATAAACTTTTTGGAAGCTGGACAACTATCTTCATTTTTCAGAAACAGTGAAC
+
BBBBBFFFFFFFGGGGGGGGGGHHHHHHGHHHGHHHHHHHHHHHHHHHHHHHHGGFHHFHHHHGGGGGGHHGGGGGHHHHHHHHHHHHHHHHHHHHHHHFHHGHHHHHHHHHGHHHHHHHHHHHHHHHHHHHHHHHHHHHHGFHHHHHHHHHHHGHHGGHHGHHHHHHHHHHHHHHHHHHHHGHHHGHHGH1G1FHHHHEHDHGHHHHHHGGH0GHGHGHHHHGHEHHHHGGGGGGGG;CFFFFGGFGGGF
@M03495:530:000000000-LYBTV:1:2111:17129:22121 1:N:0:CTGGAGTA+AACCGAAC
GTCAGCATGTGAGCTTTGGTCCGCCTGAGTCCCTGGTTTATCAACGGCAAAATATAGATCGGAAGAGCACACGTCTGAACTCCAGTCACCTGGAGTAATCTCGTATGCCGTCTTCTGCTTGAAAAAAAAAAAAAAAGAAAGAGAGCACGGTACTGACGTATGCAATTCACATGGATGTCTAATCAATAGATCTGTAAGCACGTACATCGAGCCGATCTCGTGGGACGTATCTCAGTGTGGCACTCACACGC
+
CCCCDFFFFFFFGGGGGGGGGGGGGGHHHHHHHHHHHHHHHHHHHGGGGGHHHHHHHHHHHGGGGHHHHHHHGHHHGHHHHHHHHHHHHHHHHHHGHHH4GGGFFHHHHGGGHGHHHHHHHHHGHHGGGCBA/-<-.../0//<..<.--<..1:10.:<</11110111110/0:0011<11<10<1111111111101/-./..11./..-----.1....-..-..1.11<111:1.9<0///000--
@M03495:530:000000000-LYBTV:1:2111:13236:22139 1:N:0:CTGGAGTA+AACCGAAC
GTCAGCATGTGAGCTTTGGTCCGCCTGGTTTATCAACGGCAAAATATAGATCGGAAGAGCACACGTCTGAACTCCAGTCACCTGGAGTAATCTCGTATGCCGTCTTCTGCTTGAAAAAAAAAAAAAAAAAAGAATCAACTAAAATGTTTCGACCATTACTGAAAAGAAAGTAAGAAGATATATAGGAGATATGTAAAACTAAGCTGCAGTTGAAAACAGACTGGATCTGCAACTCATGAATACATAAACAT
+
CBCCCFFFFFFFGGGGGGGGGGGGGGHHGHHHHHHHHGGGGGHHHHHHHHHHHGGGGHHHHHHHGHHHGHHHHHHHHHHHHHHHHHHGHHH4GHHGGHHHHGGGHGHHHHHGHFHHHHGGGDGB<<-----...011<:100<01011<1...--01111<1<01/..<0111111/:11<1<1100/./111:1:11<0100/100/011:1111/.//.00./1001110:/00111<1:00<:11010
@M03495:530:000000000-LYBTV:1:2111:26624:22153 1:N:0:CTGGAGTA+AACCGAAC
GTCAGCATGTGAGCTTTGGTCCAGCCTGAGTCCCTGGTTTATCAACGGCAAAATATAGATCGGAAGAGCACACGTCTGAACTCCAGTCACCTGGAGTAATCTCGTATGCCGTCTTCTGCTTGAAAAAAAAAAAAAAAAACTCAGATATTTAAGCACAATCAGATGATATACACGCAAATACTTAAGATAAACATGTAATATAAGCTGTATAGTATGAGTACGTTTATGATTCGTCCTATCTGTAGTATAGA
+
CCECDFFFFFFFGGGGGGGGGGHHHGHHHHHHHHHHHHHHHHHHHHGGGGGHHHHHHHHHHHGGGGHHHHHHHGHHHGHHHHGHHHHHHHHHHHHHHHHH4GGHGGHHHHGEEHGHHHHHHHFHHHHEGGCCD<---<<.0<00<1:1111:101///0000<11111<1110<----110<111111111<1001111111:1:10:1111111111111.<//.11:1:1.<...1101111111<111
@M03495:530:000000000-LYBTV:1:2111:17059:22230 1:N:0:CTGGAGTA+AACCGAAC
GTCAGCATGTGAGCTTTGGAGGGCAAGAAGTGGTTGTGACATTGCATGGCAGCTAGAGCCAACTGGTTTATCAACGGCAAAATATAGATCGGAAGAGCACACGTCTGAACTCCAGTCACCTGGAGTAATCTCGTATGCCGTCTTCTGCTTGAAAAAAAAAAACAGCAATAGAACTAAGAACAGTAATGCAATGAGATGATACAAAGTATAAAAGAGGACTTAAGCATACATGAGGTGCTACTTAAATAGTT
+
CCCDEFFFFFFFGGGGGGGGGGGGGGGHHHHHHHGGGGHHHHHHHHHHHHHGGHHHHHHHHHGHHHHHHHHHHHHGGGGGHHHHHHHHHHHGGGGHHHHHHHGHHHGHHHHHHHHHHHHHHHHHHHHHFFHHHGGHHHHGGGHGHHHHHHHGHGHHGGGGE<.</.//0111:0:<:0<1///11111111101111011:1100<1111:111./.<./011101:1001<<0//<00110111111011
@M03495:530:000000000-LYBTV:1:2111:7175:22256 1:N:0:CTGGAGTA+AACCGAAC
GTCAGCATGTGAGCTTTGGAGTGAAATCTCTTGTCTTAAGGAATAAAGGAAAAAGATTCCGTCGGAGGCTCGGTGCTCTACAGGTTCAACCTTTGTACTCTATTATTGCCTCACATTCCATCTCTTGTGAAAATATATTTGATTGGCTTTTCTGCAGGTTGTTTGCCAGGACAGGAAGGGGGGCGATCTGACGAGGCCCCGCCACCGGCCTCGACCCGAGGCCGAGGCCGACGAAGCGCCGGCGAGTACGG
+
AABBBFFFFFFFGGGGGGGGGGHHHHHHHHGHHHHHHHHHHHHGHHGGFHHHHHGGGHHHHHHGGGGGGHHGGGGGHHHHHHHGHHHHHHHHHHHFHHHHHHHHGHHHHHHHHHHHHHHHHHHHGHHHHHGHHHHHHHHHGGHHHHGGHHHGHHGHHHHGFGEGFHHHB/FHHGGHHHGGGGFFFCFFFFFFFFFFFFDBBDFFFFFFFCDFADDACFFAFFFFFAFAADFFCAA9---;9BDF9@=FFDF
@M03495:530:000000000-LYBTV:1:2111:7349:22258 1:N:0:CTGGAGTA+AACCGAAC
GTCAGCATGTGAGCTTTGGACTCCTGACTGGTTTATCAACGGCAAAATATAGATCGGAAGAGCACACGTCTGAACTCCAGTCACCTGGAGTAATCTCGTATGCCGTCTTCTGCTTGAAAAAAAAAAAAATCCGCATCTCTGTTATAAAGACACTTACCTTAACCCCCAAGACGAACTTCACCTGCAAGAGACCCACTGCTACAGCTCTATCACTGGTGCCATTGACACTGTTCTCGGTCGTGATAATCTCC
+
BCBBCFFFFFFFGGGGGGGGGGHHHHHHHHHFGHHHHGHHGGGGGHHHHHHGHHHEEGGGHHFGHHHGHHGGFGHHHHHFHHHHHGHHHHFFHGFFHHFGHHHGGGGHGHGGHHHHHHHFHEGGGGB</011/?AC-1F111<<D<1110//<0=D0/<000<0.;:-..:/.:-;.0=09;C/./00/.:/...9:000009:00/:/:B/B//9://9///////////9/9/.9.9-:.///9////;
@M03495:530:000000000-LYBTV:1:2111:15260:22263 1:N:0:CTGGAGTA+AACCGAAC
GTCAGCATGTGAGCTTTGGTTTATCAACGGCAAAATATAGATCGGAAGAGCACACGTCTGAACTCCAGTCACCTGGAGTAATCTCGTATGCCGTCTTCTGCTTGAAAAAAAAAAAAAAAAAACATAACATGATAGCACACAGTAACAGAAAAATTCAACAAAACAAAGTGAAAGCTTTAACAAACTGCATAAAACTAACGTCAAGATAAAGTCAGACATATGAGTATTGTGTCATACCGTACAATTAGTGT
+
CCCDDFFFFFFFGGGGGGGGGGHHHHHHGGGGGHHHHHHHHHHHGGGGHHHHHHHGHHHGHHHHHHHHHHHHHHHHHHHHHHBGHHGGHHHHGGGHGHHHHHHHGHHHHGGEEGB<////--..00000000000000/...000000/00/..0:0000......./00:<00/00<00000..:000:<00000000./<..0000000000000/00<0<00<00000/<000</9...900000000
@M03495:530:000000000-LYBTV:1:2111:13910:22270 1:N:0:CTGGAGTA+AACCGAAC
GTCAGCATGTGAGCTTTGGTTTATCAACGGCAAAATATAGATCGGAAGAGCACACGTCTGAACTCCAGTCACCTGGAGTAATCTCGTATGCCGTCTTCTGCTTGAAAAAAAAAAAAAAACCATGCAACACTATTTTACGAGGGGGCCTTCTTCAGCACTATATTACCAATCTCATCTAGTCAAGAAAGCGCTTCTTGTACATTCACAAAGAAAGTCGCTCATCCCTGTCTGTCACACTGTACTACCGTAAG
+
BCCCCFFFFFFFGGGGGGGGGGHHHHHHGGGGGHHHHHHHHHHHGGGGHHHHHHHGHHHGHHHHHHHHHHHHHHHHFHGHHHDGHHGGHHHHGGGHGGHHHHHHFGHHHGG/E@CBCA/?/=111>110<10<11111..<----:-.00000000;.0;0000009000/00000009000000;/0/.-...0;0;00000990:0.//.;000.-;.9000.000000000000/0009000/9.:.9
@M03495:530:000000000-LYBTV:1:2111:8176:22281 1:N:0:CTGGAGTA+AACCGAAC
GTCAGCATGTGAGCTTTGGTTTATCAACGGCAAAATATAGATCGGAAGAGCACACGTCTGAACTCCAGTCACCTGGAGTAATCTCGTATGCCGTCTTCTGCTTGAAAAAAAAAAAATAAAAAAAAAAAACTAGATATAACTAATGCGCAGATCCTGTAATGAACTACAGTTAATGTAGAGCATATGACATACGATGAAACACTGGATACATAGGTTCGTATGATACAGACAGCAAGCACGTATAGAGCATA
+
CBCCCFFFFFFFGGGGGGGGGGHHHHHHGGGGGHHHHHHHHHHHGGGGHHHHHHHGFHHGHHHHHHHHHHFHHHHHHHGHHHGHHHGGHHHHGGGHGHHHHHHHCHHHHGG/EF/<022222///----.010<=11<11110<11..---:001:1:1111111<000<11111<:<111<01111<011<...<<110/.0<//11011110110-.///<111:11<//.///<//-./<011110<1
@M03495:530:000000000-LYBTV:1:2111:12655:22286 1:N:0:CTGGAGTA+AACCGAAC
GTCAGCATGTGAGCTTTGGAATTAGTAAATTCGTTGACGACAGAAGGAGCAAGATAACGACCACAGGGAGGGTGGTTTATCAACGGCAAAATATAGATCGGAAGAGCACACGTCTGAACTCCAGTCACCTGGAGTAATCTCGTATGCCGTCTTCTGCTTGAAAAAAAAAAAAAAACAATACGTAGCAAACCAAGTTAGTCTATGTGTAACATTATACGTATCAAGAACTGAGAGCGATGTCAATGCAAAAG
+
BBCCCFFFFFFFGGGGGGGGGGHHHHHHHHHHGHHHHHGGGGGHHHHHHHHHHHHHHHGGGGGHHHHGGGGGEFGGGHHHHHHHGGGGGHHHHHHHHHHHGGGFHHHHHHGGHHHGHHHHHHHHHHHHHHHHFHFGHGHHHHGGHHHHGGGHGHHHHHHHHHHHHGGGGE@@-<-.<90:0.::<.000.....00000000000000000000000.000.0000//000000<--...000000000//
@M03495:530:000000000-LYBTV:1:2111:24700:22296 1:N:0:CTGGAGTA+AACCGAAC
GTCAGCATGTGAGCTTTGGAGTGAAATCTCTTGTCTTAAGGAATAAAGGAAAAAGATTCCGTCGGAGGCTCGGTGCTCTACAGGTTCAACCTTTGTACTCTATTATTGCCTCACATTCCATCTCTTGTGAAAATATATTTGATTGGCTTTTCTGCAGGTTGTTTGCCAGGACAGGTCGTGATTGCTGGAGCAGGTATGATATAATTCTAGGATTTGACAGATGAATAATTTACATATATATCTAACTTTGA
+
CDDDDFFFFFFFGGGGGGGGGGHHHHHHHGHHHHHHHHHHHHHHHHHHHHHHHHGGHIHIHHHGGGGGGHHGGGGGHHHHHHHHHHHHHHHHHHHHHHHHHHHHHHHHHHHHFGHHHHHHHHHHHHHHHHHHHHHHHHHHHHHHHHHHHHHHHHHHHHHHHGHHHHHHHHHHHGGHHGGGHHHHHHHHHGHHEHHHHHHHHGHHGHHHGHHHHHHHGHHHGHHG<GG0GHHHHGGHGGBFGGGGGGGGGG0
@M03495:530:000000000-LYBTV:1:2111:17171:22299 1:N:0:CTGGAGTA+AACCGAAC
GTCAGCATGTGAGCTTTGGAGTGAAATCTCTTGTCTTAAGGAATAAAGGAAAAAGATTCCGTCGGAGGCTCGGTGCTCTACAGGTTCAACCTTTGTACTCTATTATTGCCTCACATTCCATCTCTTGTGAAAATATATTTGATTGGCTTTTCTGCAGGTTGTTTGCCAGGACTTTCCAAGACCTCCACTAGAAAACACAATAAACTTTTTGGAAGCTGGACAACTATCTTCATTTTTCAGAAACAGTGAAC
+
BABCCFFFFFFFGGGGGGGGGGHHHHHHHHHHHHHHHHHHHHHHHHHHHGHHHHGGHIIHHHHGGGGGGHHGGGGGHHHHHHHHHHHHHHHHHHHHHHHHHHHHHHHHHHHHHHHHHHHHHHHHGHHHHHHHHHHHGHHHHHHHHHHHHHHHHHHHHHHHHGHHHHHHGHGHHHHHHHHHHHHHHHHHHHHHHHHHHHGFHHGHHHHHHHGGHGHHHHHGHHHHHHHHHHGGGGGGGG;CFGFGGGGGFF0
@M03495:530:000000000-LYBTV:1:2111:13698:22314 1:N:0:CTGGAGTA+AACCGAAC
GTCAGCATGTGAGCTTTGGAGTGAAATCTCTTGTCTTAAGGAATAAAGGAAAAAGATTCCGTCGGAGGCTCGGTGCTCTACAGGTTCAACCTTTGTACTCTATTATTGCCTCACATTCCATCTCTTGTGAAAATATATTTGATTGGCTTTTCTGCAGGTTGTTTGCCAGGACTTTCCAAGACCTCCACTAGAAAACACAATAAACTTTTTGGAAGCTGGACAACTATCTTCATTTTTCAGAAACAGTGAAC
+
CCCCCFFFFFFFGGGGGGGGGGHHHHHHHHHHHHHHHHHHHHHHHHHHHHHHHHGGHIHHHHHGGGGGGHHGGGGGHHHHHHHHGHHHHHHHHHHHGHHHHHHHHHHHHHHHHHHHHHHHHHHHHHHHHHHHHHHHHHHHHHHHHHHHHHHHHHHHGHHHHGHHHHHHHHHHHHHHHHHHHHHHHHHHHHHHHHHHHHHGHHHHHHHHHHGGHHHHHHHHHHHGHHHHHHHHHGHHHGFBGGGGGGFGGGB
@M03495:530:000000000-LYBTV:1:2111:23076:22324 1:N:0:CTGGAGTA+AACCGAAC
GTCAGCATGTGAGCTTTGGAGTGAAATCTCTTGTCTTAAGGAATAAAGGAAAAAGATTCCGTCGGAGGCTCGGTGCTCTACAGGTTCAACCTTTGTACTCTATTATTGCCTCACATTCCATCTCTTGTGAAAATATATTTGATTGGCTTTTCTGCAGGTTGTTTGCCAGGACTTTCCAAGACCTCCACTAGAAAACACAATAAACTTTTTGGAAGCTGGACAACTATCTTCATTTTTCAGAAACAGTGAAC
+
CACCCFFFFFFFGGGGGGGGGGHHHHHHHHHHHHHHHHHHHHHHHHHHHHHHHHGGHIHHHIHGGGGGGHHGGGGGHHHHHHHHHHHHHHHHHHHHHHHHHHHHHHHHHHHHHHHHHHHHHHHHHHHHHHHHHHHHHHHHHHHHHFHHHHHHHHGHHHHHHGHHHHHHHGHHHHHHHHHHHHHHHHHHHHHHHHHHHHHGHHHHHHHHHHGGHHHHHHHHHHHHGFHHHHGGGGGGGFCFGGGGGGFFGG9
@M03495:530:000000000-LYBTV:1:2111:21227:22337 1:N:0:CTGGAGTA+AACCGAAC
GTCAGCATGTGAGCTTTGGACCAGCCTGAGTCCCTGGTTTATCAACGGCAAAATATAGATCGGAAGAGCACACGTCTGAACTCCAGTCACCTGGAGTAATCTCGTATGCCGTCTTCTGCTTGGAAAAACAATGGCGGGCATTCCCGAAGCTGACAGCATTCGGGCTACTCTCTCTTTCTGGCCTATCCAGCGTGAGTCTCTCCTACCCTCCCGCTCTGGTCCTTCCTCTCCCGCTCTGCAACCTCTGTGGC
+
A>>AAF1@B13D1F1A3A1ECGGCAFHC0AG1BGECG1ABEGDD2BAEE//0AFA2BAA2F/EAEFH0EFABG/GE0F1@FB1B11BGB1FGFG0>GF12B@BG//B021/?/FE22B111F/11100///1110<?</AFBGD1.<<<<<C0CD0./0DDD.C-@CGF:;C:CCCG;0000:9/00;;0;A.:?CB0C90;/BB0.:0;AA99-@F/B/BBFFBF/BB/BFA@>@FFB//9:/B/B9B--
@M03495:530:000000000-LYBTV:1:2111:25485:22365 1:N:0:CTGGAGTA+AACCGAAC
GTCAGCATGTGAGCTTTGGAGGGCAAGAAGTGGTTGTGACTGGTTTATCAACGGCAAAATATAGATCGGAAGAGCACACGTCTGAACTCCAGTCACCTGGAGTAATCTCGTATGCCGTCTTCTGCTTGAAAAAAAAAAAAAAACAATCAACACACTGATTATGTAGGAGCAACGATGTGAGATTTGAACTATCCGTCACTTCCGATCTAGCTAATGTCGAGGTTAGTGTCAGAATACTCTAGTAGCGTGAG
+
CBCCCFFFFFFFGGGGGGGGGGGGGGGHHHHHHHGGGGHHHHHGHHHHHHHHGGGGGHHHHHHHHHHHGGGGHHHHHHHGHHGGHHHHHHHHHHHHHHHHFHFHHGBHHHFEHHHHGFGHGHHHHHHFGHHHHGGGGF-<<--...0<00/0.../:000<000:000/..:.-..<.0:00<<0:0000000/.....0000...-.000<<0<0<0..-9</0.<00<000000:0<000<0009....
@M03495:530:000000000-LYBTV:1:2111:20554:22386 1:N:0:CTGGAGTA+AACCGAAC
GTCAGCATGTGAGCTTTGGAATTAGTAAATTCGTTGAGACAGAAGGAGCAAGATAACGACCACAGGGAGGGTGGTTTATCAACGGCAAAATATAGATCGGAAGAGCACACGTCTGAACTCCAGTCACCTGGAGTAATCTCGTATGCCGTCTTCTGCTTGAAAAAAAAAAAAAAACAAGGAGTCAAAATCTCAATTGGAGTATCAAGTAATGAAGATAGTGATAGTATATCTTGTCTATGGATATTATGACT
+
BCCCCFFFFFFFGGGGGGGGGGHHHHHHGHHHGHHHHHHHHHHHHHHHHHHHHHHGHGGGGGHGHHGGGGGFFGGGHGHHHHHGGGGGHHHHHHHHHHHGEGGHHHHHHHGGHHGHHHHHHHHHHHHHHHHHHFGHFDHHHGGHHHHGGGFGHHHHHHGHHHHHCGGCFA:-:9.../.;.//000////9///9/////////////////////////9///9///////////////////;//////
@M03495:530:000000000-LYBTV:1:2111:10261:22402 1:N:0:CTGGAGTA+AACCGAAC
GTCAGCATGTGAGCTTTGGTCCAGCCTGAGTCCTGGTTTATCAACGGCAAAATATAGATCGGAAGAGCACACGTCTGAACTCCAGTCACCTGGAGTAATCTCGTATGCCGTCTTCTGCTTGAAAAAAAAAAAAAAACATCAGCAACACGAACAAAATAATAAATAAGTTATATGGGTGTACGTAGCTCCTAGTCTCATGACAATCAACTGCCTCAGCAGCGTTAACATGATGCAAGATATACCACTGTTGA
+
DCDDDFFFFFFFGGGGGGGGGGHHHGHHHHHHHHHHHHHHHHHHHGGGGGHHHHHHHHHHHGGGGHHHHHHHGHHHGHHHHHHHHHHHHHHHHHHHHHHDHHHFEHHHHGFEHGHHHHHHHGGHHHGCDG<<</--..100000/....-<-</..000000:00<00000<<00./9-00./0..00<0000<0000000000000/</0/000000./-.<..<0000000000<0000000000000<
@M03495:530:000000000-LYBTV:1:2111:15554:22416 1:N:0:CTGGAGTA+AACCGAAC
GTCAGCATGTGAGCTTTGGTCCAGCCTGAGTCCCTGGTTTATCAACGGCAAAATATAGATCGGAAGAGCACACGTCTGAACTCCAGTCACCTGGAGTAATCTCGTATGCCGTCTTCTGCTTGAAAAAAAAAAAAAAAGAAATAATAAAATATAGTAAAGCTAAGTATTGTCAAATAAAAGATAACATTGTAACATAGATACATAATAGTATTGCATCAGATCATACAGAGCATAAACAAAGCAAGTAATAC
+
DCDDDFFFFFFFGGGGGGGGGGHHHGHHHHHHHHHHHHHHHHHHHHGGGGGHHHHHHHHHHHGGGGHHHHHHHGHHHGHHHHHHHHHHHHHHHHHHHHHHDHHHGGHHHHGEEHGHHHHHHHHHHHHGGGDFD>-<-.<./00000=000<0<<00<0000000:::00000000<<0:0.000000<0<00000000000000:000<0000000<0<000000<000/:0000000..//0//000<00
@M03495:530:000000000-LYBTV:1:2111:24281:22419 1:N:0:CTGGAGTA+AACCGAAC
GTCAGCATGTGAGCTTTGGAATTAGTAAATTCGTTGACGACAGAAGGAGCAAGATAACGACCACAGGGAGGGTGGTTTATCAACGGCAAAATATAGATCGGAAGAGCACACGTCTGAACTCCAGTCACCTGGAGTAATCTCGTATGCCGTCTTCTGCTTGAAAAAAAAAAACATGACATGTTGATCATTTAAACTTGTCTGTGGAATATAATCTGGTATAACATGACTTCGGCAGTCCGGTTGCCATCAAG
+
AAABABB5@FFFGFGFGGGGGGHHHHHHGHH5AGGCFFF2AEE3G3A2GEHEHHFHHFE10EEGHAE1FE0>E?EFFCFE@GHHD@/EGHHFHHHFHHFF//F/0FBGFFHC0FGG1?FFGF1FDFGHGGHHFC<FD1<FG<FEBBGF@CCCF1FDHGGEF1DFCCG?CC-.;0/0/00090;9F0000000009000000;0/;;/BB/;B///9////////;////9..---//:9--.-.////;;/
@M03495:530:000000000-LYBTV:1:2111:20020:22434 1:N:0:CTGGAGTA+AACCGAAC
GTCAGCATGTGAGCTTTGGAGTGAAATCTCTTGTCTTAAGGAATAAAGGAAAAAGATTCCGTCGGAGGCTCGGTGCTCTACAGGTTCAACCTTTGTACTCTATTATTGCCTCACATTCCATCTCTTGTGAAAATATATTTGATTGGCTTTTCTGCAGGTTGTTTGCCAGGACTTTCCAAGACCTCCACTAGAAAACACAATAAACTTTTTGGAAGCTGGACAACTATCTTCATTTTTCAGAAACAGTGAAC
+
CBCCCFFFFFFFGGGGGGGGGGHHHHHHHHHHHHHHHHHHHHHHHHHHHHHHHHGGHIIHHIHGGGGGGHHGGGGGHHHHHHHHHHHHHHHHHHHHHHHHHHHHHHHHHHGHHHHHHHHHHHHHHHHHHHHHHHHHHHHHHGHHFGHHHHHHHHHHHHHHHGHHHHHHHHHHHHHHHHHHGHGHHHGHHGHDHHHHHHHGHFHEHHHHHHGGEHHGGG/GFFHHHHHHHHGGGGGGGGFBFFFGGGFFFF:
@M03495:530:000000000-LYBTV:1:2111:15707:22459 1:N:0:CTGGAGTA+AACCGAAC
GTCAGCATGTGAGCTTTGGAGTGAAATCTCTTGTCTTAAGGAATAAAGGAAAAAGATTCCGTCGGAGGCTCGGTGCTCTACAGGTTCAACCTTTGTACTCTATTATTGCCTCACATTCCATCTCTTGTGAAAATATATTTGATTGGCTTTTCTGCAGGTTGTTTGCCAGGACTTTCCAAGACCTCCACTAGAAAACACAATAAACTTTTTGGAAGCTGGACAACTATCTTCATTTTTCAGAAACAGTGAAC
+
CCDCCFFFFFFFGGGGGGGGGGHHHHHHHHHHHHHHHHHHHHHHHHHHHHHHHHGGHIIIHIHGGGGGGHHGGGGGHHHHHHHHHHHHHHHHHHHHHHHHHHHHHHHHHHHHHHHHHHHHHHHHHHHHHHHHHHHHHHHHHFHHHHHHHHHHHHHHHHHHHGHHHHHHHEHHGHGHHGHHHHHHHHHHHHHFFHHHHGHEGGGHHGHHHHGGHFHEHHGHHGHHFGHHHHGGGGGGGGFFFGGGGGFGFGB
@M03495:530:000000000-LYBTV:1:2111:20227:22474 1:N:0:CTGGAGTA+AACCGAAC
GTCAGCATGTGAGCTTTGGAATTAGTAAATTCGTTGACTGGTTTATCAACGGCAAAATATAGATCGGAAGAGCACACGTCTGAACTCCAGTCACCTGGAGTAATCTCGTATGCCGTCTTCTGCTTGAAAAAAAAAAAAAAAGAAAACACAACAAACTATCACGAGATTACATCTATTAGACATGTAGTATTCTAAAATCTTGAATATAAGAAATGAGTATCAGTAGACAATGACATGATATTATACACAGT
+
CCCCCFFFFFFFGGGGGGGGGGHHHHHHHHHHGHHHGHHHHHHHHHHHHHGGGGGHHHHHHHHHHHGGGGHHHHHHHGHHHGHHHHHHHHHHHHHHHHGHHHHF4FHHGGHCHHGGGHGHHHHHHHHHHHHFFGG<A/<->...///.........000000<.-..0000<0000000:00:0000000000:0000:<00000::0<:00:000000000:000000/00000<0000000000<00.0
@M03495:530:000000000-LYBTV:1:2111:23659:22476 1:N:0:CTGGAGTA+AACCGAAC
GTCAGCATGTGAGCTTTGGAATTAGTAAATTCGTTGACGACAGAAGGAGCAAGATAACGACCACAGGGAGGGTGGTTTATCAACGGCAAAATATAGATCGGAAGAGCACACGTCTGAACTCCAGTCACCTGGAGTAATCTCGTATGCCGTCTTCTGCTTGAAAAAAAAAAAAAAAAAGATGCAAGTAACTACGAATAGTGAGCATAATTTGACATAGTACTGTCACCAAACTACATATACTTCGCTGTCCC
+
DCDDDFFFFFFFGGGGGGGGGGHHHHHHHHHHGHHHHHGGGGGHHHHHHHHHHHHHHHGGGGGHHHHGGGCGEFFFGHHHHHHHGGGGFHHHHHHHHGHHGGGFHHHHHHHFHHHGHHHHHHHHHHHHHHHHHHHHHFDHHHFFHHHHGGGHGHGHHHHHGHHHHGGGGF;-;:9:@..0000000;00000..:.:00:000;0:0000000000:0:0000:0000...0000000:0000.....00:
@M03495:530:000000000-LYBTV:1:2111:10373:22483 1:N:0:CTGGAGTA+AACCGAAC
GTCAGCATGTGAGCTTTGGAGTGAAATCTCTTGTCTTAAGGAATAAAGGAAAAAGATTCCGTCGGAGGCTCGGTGCTCTACAGGTTCAACCTTTGTACTCTATTATTGCCTCACATTCCATCTCTTGTGAAAATATATTTGATTGGCTTTTCTGCAGGTTGTTTGCCAGGACTTTCCAAGACCTCCACTAGAAAACACAATAAACTTTTTGGAAGCTGGACAACTATCTTCATTTTTCAGAAACAGTGAAC
+
CCCCCFFFFFFFGGGGGGGGGGHHHHHHHHHHHHHHHHHHHHHHHHHHHHHHHHGGHIIIHHHGGGGGGGGGGGGGHHHHHHHHHHHHHHHHHHHHHHHHHHHHHHHHHHHFHHHHHHHHHHHHHHHHHHHHHHHHHHHHHHHHHHHHHHHHHHGHHGHHHGHHHHHHHGHHHHGGHHHHGHGHHGHHHGHHGHHHHHHEHHHHHHHHHHGGFHHHHHHGHHHHHHGBGHFGGGFFGGFGGGGGFFCFFG0
@M03495:530:000000000-LYBTV:1:2111:11818:22506 1:N:0:CTGGAGTA+AACCGAAC
GTCAGCATGTGAGCTTTGGAGTGAAATCTCTTGTCTTAAGGAATAAAGGAAAAAGATTCCGTCGGAGGCTCGGTGCTCTACAGGTTCAACCTTTGTACTCTATTATTGCCTCACATTCCATCTCTTGTGAAAATATATTTGATTGGCTTTTCTGCAGGTTGTTTGCCAGGACTTTCCAAGACCTCCACTAGAAAACACAATAAACTTTTTGGAAGCTGGACAACTATCTTCATTTTTCAGAAACAGTGAAC
+
CBBCCFFFFFFFGGGGGGGGGGHHHHHHHHHHHHHHHHHHHFHHHHHHHHHHHHGEHHHHHHHGGGGGGHHGGGGGHHHHHHHHHHHHHHHHHHHHHHHHHHHHHHHHHHHHHHHHHHHHHHHHHHHHHHHHHHHHHHHHHEHHHHHHHHHHHHHHGHHHHGHHHHHHFHHHHHHHHHHHGFHHHHHHHHHFHHHGHHGEHHHEGFHHHHGGEGFHHHHHHHHHHGHHHHEGGGGGGGFFFFFFGGGGGG:
@M03495:530:000000000-LYBTV:1:2111:27304:22515 1:N:0:CTGGAGTA+AACCGAAC
GTCAGCATGTGAGCTTTGGAATTAGTAAATTCGTTGACGACAGAAGGAGCAAGATAACGACCACAGGGAGGGTGGTTTATCAACGGCAAAATATAGATCGGAAGAGCACACGTCTGAACTCCAGTCACCTGGAGTAATCTCGTATGCCGTCTTCTGCTTGAAAAAAAAAAAAACGACATGACCCTACCCGACATCAATAATCAAGCTCATTCCGATCGTGCTTGCATCACTCGCTACTATAATGCCATCCA
+
CBCCCFFFFFFFGGGGGGGGGGHHH5FGHHHGGFGHHHF2EEFHGHGHHHHHHHHHHHGGGGGHHGHGGGGG?BE>FHHHHHHBEGGEGHHGHHHHHHHHGGGGHHHHHHHGHHHCFHHHHHHGHHHHHGHHHHFGHF=FFHCGHHHHGAFHGHHHHGHHFHFFF?<AA;9--.-.--.0000///:...---.00000000:0000000000/..-99...00.:090009.-..-000000000000.0
@M03495:530:000000000-LYBTV:1:2111:19593:22525 1:N:0:CTGGAGTA+AACCGAAC
GTCAGCATGTGAGCTTTGGAGTGAAATCTCTTGTCTTAAGGAATAAAGGAAAAAGATTCCGTCGGAGGCTCGGTGCTCTACAGGTTCAACCTTTGTACTCTATTATTGCCTCACATTCCATCTCTTGTGAAAATATATTTGATTGGCTTTTCTGCAGGTTGTTTGCCAGGACTTTCCAAGACCTCCACTAGAAAACACAATAAACTTTTTGGAAGCTGGACAACTATCTTCATTTTTCAGAAACAGTGAAC
+
CBCCDFFFFFFFGGGGGGGGGGHHHHHHHHHHHHHHHHHHHHHHHHHHHHHHHHGGHHHIHHHGGGGGGHHGGGGGHHHHHHHHHHHHHHHHHHHHHHHHHHHHHHHHHHHHHHHHHHHHHHHHHHHHHHHHHHHHHHHHHHHHHGHHHHHHHHHHHHHHHGHHHGHHHHHHHHHHHHHHHHHHHHHHHHHHHHHHHHGEHHGHHHHHHHCGGGHHHHHHHHHHFHHFHHGFGGGGGGGFGGGGGGFBGG0
@M03495:530:000000000-LYBTV:1:2111:4236:22536 1:N:0:CTGGAGTA+AACCGAAC
GTCAGCATGTGAGCTTTGGAGTGAAATCTCTTGTCTTAAGGAATAAAGGAAAAAGATTCCGTCGGAGGCTCGGTGCTCTACAGGTTCAACCTTTGTACTCTATTATTGCCTCACATTCCATCTCTTGTGAAAATATATTTGATTGGCTTTTCTGCAGGTTGTTTGCCAGGACTTTCCAAGACCTCCACTAGAAAACACAATAAACTTTTTGGAAGCTGGACAACTATCTTCATTTTTCAGAAACAGTGAAC
+
?AA?AFFBF1BD1FFBGGFGG1CBA3DG3FFDDBFGHFDDGHHCFBG1DHEGHGGAAGHEFGFEECE/B/FE??A@D1FGDB101FDHGHGHEBEBFEGGBGFGFHFFBG111?GGHHFGFFHHHGBFHHFHHFHHHHGHHHHHF0FFF0BFG2GGFCGGH<GGB1GGGEHEHCGHHD1?0?GFHGFGFCG1G1FHHEH.00<=DHHHHHGGH0:CFG/CG0CEFHG0GGFFFFBFFGBB00BBFFB0BBB
@M03495:530:000000000-LYBTV:1:2111:25276:22557 1:N:0:CTGGAGTA+AACCGAAC
GTCAGCATGTGAGCTTTGGAATTAGTAAATTCGTTGACGACAGAAGGAGCAAGATAACGACCACAGGGAGGGTGGTTTATCAACGGCAAAATATAGATCGGAAGAGCACACGTCTGAACTCCAGTCACCTGGAGTAATCTCGTATGCCGTCTTCTGCTTGAAAAAAAAAAAAAACTCACACCACTGACTCACACGATTCGAATATCGATGTACATCGCTATTCAACCCACCCTCCTTGACTAGAGAGCGCG
+
BBBBBFFFFDFFGFFGGGGGGGHHHHHHHGHHGFHHGHGGGFGHFGHHHHHHHHHHHHGFGGGHHHHGGGCGEFGGGHHGHH4GFGGGFHHHHHHHHHHGEDF?GHFHHHHCFGHGHHHGHHHHHHGHHHHGHGHHHGDHGHFGHHHGGGGHGHHHHHHHHGHHGGGGCA;9:-.;00/09...//////////--..9./././/..././////:9.A.//;9/.........9///9//////..-9-
@M03495:530:000000000-LYBTV:1:2111:9268:22577 1:N:0:CTGGAGTA+AACCGAAC
GTCAGCATGTGAGCTTTGGAGGGCAAGAAGTGGTTGTGACATTGCATGGCAGCTAGAGCCAACTGGTTTATCAACGGCAAAATATAGATCGGAAGAGCACACGTCTGAACTCCAGTCACCTGGAGTAATCTCGTATGCCGTCTTCTGCTTGAAAAAAAAAAAAAGAAGATAGACAAATACACACCTAAATACACTACACGGTGCCACAAGTATGATGCACAACAATATTCACTGCGCAAGTAAGATGTGCG
+
CBCDDFFFFFFFGGGGGGGGGGGGGGGHHHHHHHGGGGHHHHHHHHHHHHHGGHHHHHHHHHGHHHHHHHHHHHHGGGGGHHHHHHHHHHHGGGGHHHHHHHGGHHGHHHHHHHHHHHHHHHHHHHHHH3GHHGGHHHHGGGHGHHHHHHHCGHHHGGGGCE<;.:./0000000//000000..::000:0:00//0:.-..-/00...0:000;00000/...000000:000.----00:00000;0.
@M03495:530:000000000-LYBTV:1:2111:18162:22583 1:N:0:CTGGAGTA+AACCGAAC
GTCAGCATGTGAGCTTTGGAATTAGTAAATTCGTTGACGACAGAAGGAGCAAGATAACGACCACAGGGAGGGTGGTTTATCAACGGCAAAATATAGATCGGAAGAGCACACGTCTGAACTCCAGTCACCTGGAGTAATCTCGTATGCCGTCTTCTGCTTGAAAAAAAAAAAAAAAAAGTAACAGGTATCCCTCGCTCACAGTGCCCCCACAACGCGCTATATAATCAACCGTCACAGCAGTAGAAGATAGC
+
BBCCCFFFFFFFGGGGGGGGGGHHHHHHHHHHGHHHHHGFGGGHHHHHHHHHHHHHHHGGGGGHHHHGGGFGEFGGGHHHHHHHGGGGGHHHHHHHHHHHGGGFHFHHHHHGHHHGHHHHHHHGHHHHHHHHHHGHHF1FGHGGHGGHGGGHGHHHHHHHGHHHHGGGGE-A--99-.090000.0090:0:/--:.;0009000/.;-....------.00000099/.-....;0.:.;0000090000
@M03495:530:000000000-LYBTV:1:2111:19195:22594 1:N:0:CTGGAGTA+AACCGAAC
GTCAGCATGTGAGCTTTGGTCCAGCCTGAGTCCTGGTTTATCAACGGCAAAATATAGATCGGAAGAGCACACGTCTGAACTCCAGTCACCTGGAGTAATCTCGTATGCCGTCTTCTGCTTGAAAAAAAAAAAACACACAACACGTATGCCAACATTTGCTTGAAAAAAAAAACAAGAAACAGAGAAATATAGAATATCCTAAAGAATAGTGTACGATGAGAGGCTGTACTACACGTCAGTGCGGTCAAACG
+
BBBBBFFFFFFFGGGGGGGEGGHHHGHHHHHHGHHHHHHHHHHHHGGGGGHHGHHHHHHHHGFGFHHHHHHHGGHGGHHHHHHHHHFHHHGHHHHHHGGBGGGFGHHHHGEGFFGHBDGHFFCFHHFCG@<<///?/.....<<<0<01000<./0000000.=0<.-:---..;/////://////00000//9//9//////:.////////9...////.....//////.9....///--.-9///.
@M03495:530:000000000-LYBTV:1:2111:23464:22598 1:N:0:CTGGAGTA+AACCGAAC
GTCAGCATGTGAGCTTTGGAGTGAAATCTCTTGTCTTAAGGAATAAAGGAAAAAGATTCCGTCGGAGGCTCGGTGCTCTACAGGTTCAACCTTTGTACTCTATTATTGCCTCACATTCCATCTCTTGTGAAAATATATTTGATTGGCTTTTCTGCAGGTTGTTTGCCAGGACAGGTCGTGATTGCTGGAGCAGGTATGATATAATTCTAGGATTTGACAGATGAATAATTTACATATATATCTAACTTTGA
+
BBBBAFFFFFFF5GGGGGGFGGHFBFGHF5GFGEGGHHHFFHHHHFHHHHHHFHGGHHHHHHHGGGGCGHHEGEGGHHHHHHHHHHHHFFCGFHFEHFGFHHHGGHHHFFHHFGHHHHHFHGHFHHHGFHFFDF?GHGFFHGFHHGHHGHHHHGGHHGGHGEEHHGHHHGEHHGGDHGFDHHHHFGHHHHGGHE<GHHFHFGF<DGHHHGHHHHHHFHHH/CCG:CGGGHGHHGHHGG;0;CFCFGGGGF0
@M03495:530:000000000-LYBTV:1:2111:14914:22609 1:N:0:CTGGAGTA+AACCGAAC
GTCAGCATGTGAGCTTTGGATGGTTCTGGTTTTATCAACGGCAAAATATAGATCGGAAGAGCACACGTCTGAACTCCAGTCACCTGGAGTAATCTCGTATGCCGTCTTCTGCTTGAAAAAAAAAAACAAATTTCCTTCCACTCGGATAAGGTGCTGAGGAGGGGCCAGACCTAAGAGCAATCAGTGAGGAATCAGAGGCCTGGGGACCCTGGGCAAACAGCCCTGTCGTCTCTCCAGCCCCAGCTGCCCAC
+
BABAAFFFFBDFFGGGGFF4FGFFGHHGFHHHGHFGGHHGGGG2AFGGHHHFF5GEEGCFCFFHHHCHHF1GEGGHGFHGGFDGGFHHF@FF44@BF?E3?4F>ECHC4F4FEGE0G3FF@F@F///<FGFG1F1?FF0<F?CFDGDGGGH<>GFD1..C..-<-:D.:CCCG//;CG//00;00;0CFFF0FB000999CFE.99-..F....99.......9.;BF..9.9//B//..9;.9//B.A/;
@M03495:530:000000000-LYBTV:1:2111:18693:22619 1:N:0:CTGGAGTA+AACCGAAC
GTCAGCATGTGAGCTTTGGAGTGAAATCTCTTGTCTTAAGGAATAAAGGAAAAAGATTCCGTCGGAGGCTCGGTGCTCTACAGGTTCAACCTTTGTACTCTATTATTGCCTCACATTCCATCTCTTGTGAAAATATATTTGATTGGCTTTTCTGCAGGTTGTTTGCCAGGACTTTCCAAGACCTCCACTAGAAAACACAATAAACTTTTTGGAAGCTGGACAACTATCTTCATTTTTCAGAAACAGTGAAC
+
CBCCCFFFFFFFGGGGGGGGGGHHHHHHHHHHHHHHHHHHHHHHHHHHHHHHHHGGHIIHHHHGGGGGGHHGGGGGHHHHHHHHHHHHHHHHHHHHHHHHHHHHHHHHHHHHHHHHHHHHHHHHHHHHHHHHHHHHHHHHHHHHHHHHGHHHHHHHGHHHHGHHHHHHHHHHHHHHHGFHHHHHHHHHHHHDHHHHHHHFHHGHHHHHHHGGHHHHHHFFFHHGHHHHHHGGGGGGGGFBFG0FGGBFEG9
@M03495:530:000000000-LYBTV:1:2111:23133:22660 1:N:0:CTGGAGTA+AACCGAAC
GTCAGCATGTGAGCTTTGGAATTAGTAAATTCGTTGACGACAGAAGGAGCAAGATAACGACCACAGGGAGGGTGGTTTATCAACGGCAAAATATAGATCGGAAGAGCACACGTCTGAACTCCAGTCACCTGGAGTAATCTCGTATGCCGTCTTCTGCTTGAAAAAAAAAAAAATAAAATGAAAAAAGAAAATACAGCCTGTCAAAGTAAGTACATCAAAGATAGTGAGCACTGAAGATAGTAACATGATCT
+
EDDCEFFFFFFFGGGGGGGGGGHHHHHHHHHHGHHHHHGGGGGHHHHHHHHHHHHHHHGGGGGHHHHGGGGGEGFGGHHHHHHHGGGGGHHHHHHHHHHHGGGEHHHHHHHGHHHGHHHHHHHHHHHHHCHHHHHHHFGHHHGGHHHHGGGHGHHHHHHHCGHHHGGGGG99<.011:101111.-...//100010./.001111<1<1<1<1110001/01<111000.0<0001111<111110<11<
@M03495:530:000000000-LYBTV:1:2111:25381:22667 1:N:0:CTGGAGTA+AACCGAAC
GTCAGCATGTGAGCTTTGGAGTGAAATCTCTTGTCTTAAGGAATAAAGGAAAAAGATTCCGTCGGAGGCTCGGTGCTCTACAGGTTCAACCTTTGTACTCTATTATTGCCTCACATTCCATCTCTTGTGAAAATATATTTGATTGGCTTTTCTGCAGGTTGTTTGCCAGGACAGGTCGTGATTGCTGGAGCAGGTATGATATAATTCTAGGATTTGACAGATGAATAATTTACATATATATCTAACTTTGA
+
CCCCCFFFFFFFGGGGGGGGGGHHHHHHHHHHHHHHHHHHHHHHGHHHHHHHHHGGHIHHHHHGGGGGGHHGGFGGHHHHHHHHHHHHGHHHHHHHHHHHHHHHGHHHHHHHGHHHHGHHHHHHHHHHHHHHHHHHGHHHHHHHHHHHHHHHHHGHHHHHHGHHHHHHHHHHHGEGGGGGHHHHHHHHHFHHHHFFFHHHHGHHHHHHHGGHHHHHHGHHHGHHCGHCGHHHHHHFGGCFGGGGGGGGGG0
@M03495:530:000000000-LYBTV:1:2111:7267:22682 1:N:0:CTGGAGTA+AACCGAAC
GTCAGCATGTGAGCTTTGGACTCCTGACTGGTTTATCAACGGCAAAATATAGATCGGAAGAGCACACGTCTGAACTCCAGTCACCTGGAGTAATCTCGTATGCCGTCTTCTGCTTGAAAAAAAAAAAAAAAAGAAAGAACAAAGAGTGAGATATCTTGTAACATAAGAAAAAAGGTAGCTTTGAATAGCTTTGTGTCACAGATCAAGAACAACATCGAATAGTTAGATATGTGCTAGATCTCATCAGTGAA
+
CCCCCFFFFFFFGGGGGGGGGGHHHHHHHHHGHHHHHHHHGGGGGHHHHHHHHHHHGGGGHHHHHHHGHHHGGHHHHHHHHHHHHHHHHHHHHF4FGHGGGHGGGGGHGHHHHHHHGHHHHGGDG>/<>/-<.../0/.///.///000000:0000000:00000000/:.:..0000000000000000000//00000:0000;0//:/../0./90.000000000000:0;00;00000090;000
@M03495:530:000000000-LYBTV:1:2111:16631:22686 1:N:0:CTGGAGTA+AACCGAAC
GTCAGCATGTGAGCTTTGGAGACTGGTTTATCAACGGCAAAATATAGATCGGAAGAGCACACGTCTGAACTCCAGTCACCTGGAGTAATCTCGTATGCCGTCTTCTGCTTGAAAAAAAAAAAAAAAAATAATAGGAAATAGCGTCAAGGTATAGTAAATACAATGGTAATACTAGCAGCACGAAATGAAACACCATTAGATGGACTATGCTAAGATACTACAGCAACGCAGACGAGCTGTGTTTTTTCATG
+
CCCDDFFFFFFFGGGGGGGGGGGHHHHHHHHHHHHGGGGGHHHHHHHHHHHGGGGHHHHHHHGHHHGHHHHHHHHHHHHHHHHHHHHHHFHHHGGHHHHGFGHGHHHHHHHFHHHHGGGFBB//<--<011111001/0101-....0001<1<1111110<0100111111111/<0/..-....1<1:0/...01111110/<:<110111001111:100<//.-----.----.0</1///.-/1:<
@M03495:530:000000000-LYBTV:1:2111:10472:22689 1:N:0:CTGGAGTA+AACCGAAC
GTCAGCATGTGAGCTTTGGAATTAGTAAATTCGTTGACGACAGAAGGAGCAAGATAACGAATGGTTTATCAACGGCAAAATATAGATCGGAAGAGCACACGTCTGAACTCCAGTCACCTGGAGTAATCTCGTATGCCGTCTTCTGCTTGAAAAAAAAAAAAAAAAAAATAATCAGATACAAAGTAAATAACAACCTCACACATTACACTCATCAGACATCACGAACTGACACTCTAATGATCTCTATATGT
+
CCCCCFFFFFFFGGGGGGGGGGHHHHHHHHHHGHGHHHGGGGGHHHHHHHHHHHHHHHGGGHHHHHHHHHHHHGGGGGHHHHHHHHHHHGGGGHHHHHHHGHHHGHHHHHHGFHHHHHHHHFHGHHHGHHHGGHHHHGGGGGHHHHHHHHHHHHGGGGEE<--;--9-.000900;000000/0000000000..:/0.;0.0000000//000000/0;00...-.000000/00000090;00000000
@M03495:530:000000000-LYBTV:1:2111:3925:22701 1:N:0:CTGGAGTA+AACCGAAC
GTCAGCATGTGAGCTTTGGACTCCTGACTGGTTTATCAACGGCAAAATATAGATCGGAAGAGCACACGTCTGAACTCCAGTCACCTGGAGTAATCTCGTATGCCGTCTTCTGCTTGAAAAAAAAAAAAACAAAAAGAGATTACACAGGATCAAGACTAGTCTAAGAAGCAGCTTCGAAGTACACAAAACTGATATGAAATAATGAGACGATTTGTTCGACACTAACTCATCAACAGAGAGAGTACCACTAT
+
BACCCFFFFFFFGGGGGGGGGGHHHHHHHHHGHHHHHHHHGGGGGHHHHHHHHHHHGEGGHHHHHHHGHHHGHHHHHHHHHHHFHHHHHHGHHGGGHHGGHHHHGGGGGEFFHHHHGFHHGGGGGCC/////0?...0011>11110<<0/.000/0</0=00000<///://00-...;0000:....0000000;00;00000000.-...00//....:://////9/////////.;.9/////;//
@M03495:530:000000000-LYBTV:1:2111:15935:22733 1:N:0:CTGGAGTA+AACCGAAC
GTCAGCATGTGAGCTTTGGTCCACCTGATCCTGGTTTATCAACGGCAAAATATAGATCGGAAGAGCACACGTCTGAACTCCAGTCACCTGGAGTAATCTCGTATGCCGTCTTCTGCTTGAAAAAAAAAAAAAAAAATAACACACAATAACCCTAACAACTCTAACGAAAAAGCTAAAATATACAACAACTAAAGAGCATAGGTACAAACAATAAGCACAGATGTATAGCGAGTCAGGTGAAATGCTACAGT
+
CCCDDFFFFFFFGGGGGGGGGGHHHHHHHHHHHHHHHHHHHHHGGGGGHHHHHHHHHHHGGGGHHHHHHHGHHHGHHHHHHHHHHHHHHHHHHHHHGDGHHGGHHHHGGGHFHHHHHHHHHHHHGGGGG<</----.000<0....0:0<0..//::0.0:000:....;...00:;00000000;...000;00;/:00000:00:0...:000:0/;/0000;0::0----/00:00000000;::000
@M03495:530:000000000-LYBTV:1:2111:14907:22741 1:N:0:CTGGAGTA+AACCGAAC
GTCAGCATGTGAGCTTTGGTCCAGCCTGAGTCCTGGTTTATCAACGGCAAAATATAGATCGGAAGAGCACACGTCTGAACTCCAGTCACCTGGAGTAATCTCGTATGCCGTCTTCTGCTTGAAAAAAAAAAAAAAATAAATAAAAACAATGCCATAGTATAACACCGATATGATGTATCATTAACTGTTGATCGACCTATAGCAATTAAGATACACAGATGTTGTCAAGAGTGAACTGAGTGATGAGAGAT
+
CBCCCFFFFFFFGGGGGGGGGGHHHGHHHHHHHHHHHHHHHHHHHGGGGGHHHHHHHHHHHGGGGHHHHHHHGHHHFGHHHHHHHHHHHHHHHHHGHHHDHHGFGHHHHGGGHGHHHHHHHGHHHHGGGG>C><<-01=1111=10...0000010011111<00.---<-1111111111111:11110<:1..--.011111<001111111100.0:1:11/11100.11110100010:11<010.:
@M03495:530:000000000-LYBTV:1:2111:12634:22741 1:N:0:CTGGAGTA+AACCGAAC
GTCAGCATGTGAGCTTTGGACTCCTGACTGGTTTATCAACGGCAAAATATAGATCGGAAGAGCACACGTCTGAACTCCAGTCACCTGGAGTAATCTCGTATGCCGTCTTCTGCTTGAAAAAAAAAAAAAAAAAAAAAAGAAAATGAGCACATTAACATCATTAATATAAGTAATATTAATCACACTAGTGACCACATGTAATACTTTATCATAATCACTGAGAGAATACTATGTACTTCGAGTTAAGACTT
+
DDEEDFFFFFFFGGGGGGGGGGHHHHHHHHHHHHHHHHHHGGGGGHHHHHHHHHHHGGGGHHHHHHHGHHHGHHHHHHHHHHHHHHHHHHHHHHDHHHGGHHHHGGGHGHHHHHHHHHHHHGGGGF/<>/-<-<----...//101100.<11111110011:11111111<111111111:000//01111109.001111111111111111:110110010.0010:1:111<111../0.1111011
@M03495:530:000000000-LYBTV:1:2111:21622:22744 1:N:0:CTGGAGTA+AACCGAAC
GTCAGCATGTGAGCTTTGGAGTGAAATCTCTTGTCTTAAGGAATAAAGGAAAAAGATTCCGTCGGAGGCTCGGTGCTCTACAGGTTCAACCTTTGTACTCTATTATTGCCTCACATTCCATCTCTTGTGAAAATATATTTGATTGGCTTTTCTGCAGGTTGTTTGCCAGGACTTTCCAAGACCTCCACTAGAAAACACAATAAACTTTTTGGAAGCTGGACAACTATCTTCATTTTTCAGAAACAGTGAAC
+
CBCCCFFFFFFFGGGGGGGGGGHHHHHHHHHHHHHHHGHHHGHHHHFHHHHHHHGGHIHIHHHGGGGGGHHGGGGGHHHHHHHHHHHHHHHHHHHHHHHHHHHHHHHHHHHHHHHGHHHHHHHHHHHHHHHHHHHHHHHHHHHHHHHHGHHHHHHHHHHHGGHHHHHHHHHHHHHHHHHGHGHHHHHHHHHFHHHHHHGGHFDGHHHHHHGGHHGFHHHGHHHHHHHHHHGGGGGGGGFFFFGGGGFGFG0
@M03495:530:000000000-LYBTV:1:2111:12569:22773 1:N:0:CTGGAGTA+AACCGAAC
GTCAGCATGTGAGCTTTGGAGTGAAATCTCTTGTCTTAAGGAATAAAGGAAAAAGATTCCGTCGGAGGCTCGGTGCTCTACAGGTTCAACCTTTGTACTCTATTATTGCCTCACATTCCATCTCTTGTGAAAATATATTTGATTGGCTTTTCTGCAGGTTGTTTGCCAGGACTTTCCAAGACCTCCACTAGAAAACACAATAAACTTTTTGGAAGCTGGACAACTATCTTCATTTTTCAGAAACAGTGAAC
+
BABCCFFFFFFFGGGGGGGGGGHHHHHHHHHHHHHHHHHHHHHHHHFHHHHHHHGGHHIHHHHGGGGGGHHGGGGGHHHHHHHHHHHHHHHHHHHHHHHHHHHHHHHHHHHHHHHHHHHHHHHHHHHHHHHHHHHHHHHHHHHHHHHHHHHHHHHHGHHHHGHHHHHHGHHHHHHHHGFGHHHHHHHHHHHGHHHHHHGEGDGHHHHHHHGGHHHHHHHHHGHHHHHHGHGGGGGGGGFFFFGGGGFGGGB
@M03495:530:000000000-LYBTV:1:2111:16705:22793 1:N:0:CTGGAGTA+AACCGAAC
GTCAGCATGTGAGCTTTGGAGGGCAAGAAGTGGTTGTGACTGGTTTATCAACGGCAAAATATAGATCGGAAGAGCACACGTCTGAACTCCAGTCACCTGGAGTAATCTCGTATGCCGTCTTCTGCTTGAAAAAAAAAAAAAATATAAAAACACTAAGCCACAACATAAAACTGCATACTTAACCATTAATTATGATTGAATACCTTACATTTCTGTCATTCGCATACGTGGAGTTTGTACTACTTCTTATA
+
BBBBBFFFFFFFGGGGGGGGGGGGGGGHHHHHHGFGGGHHHHHFHHHHHHHHGGGGGHHHHHHHHHHHGGFGFHHHHHHGHHFFHHHHGHHHHHHHHHHHGHHHGF4GHHGEHHHHGGGHGHHGHHHHHHHHHGGGC@<>-<.<=00000.<.<///////..../000;00000000;00;090:00000900000;00;000000/00009:////////..../.9....////./////////////
@M03495:530:000000000-LYBTV:1:2111:10589:22830 1:N:0:CTGGAGTA+AACCGAAC
GTCAGCATGTGAGCTTTGGAGTGAAATCTCTTGTCTTAAGGAATAAAGGAAAAAGATTCCGTCGGAGGCTCGGTGCTCTACAGGTTCAACCTTTGTACTCTATTATTGCCTCACATTCCATCTCTTGTGAAAATATATTTGATTGGCTTTTCTGCAGGTTGTTTGCCAGGACTTTCCAAGACCTCCACTAGAAAACACAATAAACTTTTTGGAAGCTGGACAACTATCTTCATTTTTCAGAAACAGTGAAC
+
CACCCFFFFFFFGGGGGGGGGGHHHHHHHHHHHHHHHHHHHHHHHHHHHHHHHHGGHHHHHHHGGGGGGGHGGGGGHHHHHHHHHHHHHHHHHHHHHHHHHHHHHHHHHHHHHHHHHHHHHHHHHHHHHHHHHHHHHHHHHHHHHGHHHHHHHHGHHHHHHGHHHHHHGHHHHHHHHHHHHHHHGHHHHHGFHHHHHHHGGHGGHHHHHHGGHFHHHGHGHGEGHHHHGEGGGGGGGGFGGGGGGGFGEG0
@M03495:530:000000000-LYBTV:1:2111:16248:22831 1:N:0:CTGGAGTA+AACCGAAC
GTCAGCATGTGAGCTTTGGAGTGAAATCTCTTGTCTTAAGGAATAAAGGAAAAAGATTCCGTCGGAGGCTCGGTGCTCTACAGGTTCAACCTTTGTACTCTATTATTGCCTCACATTCCATCTCTTGTGAAAATATATTTGATTGGCTTTTCTGCAGGTTGTTTGCCAGGACTTTCCAAGACCTCCACTAGAAAACACAATAAACTTTTTGGAAGCTGGACAACTATCTTCATTTTTCAGAAACAGTGAAC
+
CCCCDFFFFFFFGGGGGGGGGGHHHHHHHHHHHHHHHHHHHHHHHHHHHHHHHHGGHIIIHHHGGGGGGHHGGGGGHHHHHHHHHHHHHHHHHHHHGHHHHHHHGHHHHHHHHHHHHHHHHHHHHHHHHHHHHHHHHHHHHFHHHHHHHHHHHHHHHHHHHGHHHHHHHHHHHHHHHHHHHGHHHHHHHGHFHGGHHHHGGGDHHHHHHHGGGHHHHHHHHGHGHHHHGHGGGGGGGGFFFGGGGGGGGF0
@M03495:530:000000000-LYBTV:1:2111:11404:22847 1:N:0:CTGGAGTA+AACCGAAC
GTCAGCATGTGAGCTTTGGAGTGAAATCTCTTGTCTTAAGGAATAAAGGAAAAAGATTCCGTCGGAGGCTCGGTGCTCTACAGGTTCAACCTTTGTACTCTATTATTGCCTCACATTCCATCTCTTGTGAAAATATATTTGATTGGCTTTTCTGCAGGTTGTTTGCCAGGACAGGTCGTGATTGCTGGAGCAGGTATGATATAATTCTAGGATTTGACAGATGAATAATTTACATATATATCTAACTTTGA
+
DDCCCFFFFFFFGGGGGGGGGGHHHHHHHHHHHHHHHHHHHHHHHHHHHHHHHHGGHIIHHIHGGGGGGHHGGGGGHHHHHHHHHHHHHHHHHHHHHHHHHHHHHHHHHHHHFGHHHHHHHHHHHHHHHHHHHHHHHHHHHHHHHHGHHHHHHHHHHHFHHGHHHGHHHHHHHGGHHGGGHGHHHHHHGHHHHHHHHHHHHHHHHHHHHHGHHHHHHHHHGHHHCGHGHHHHHGHFGGCFGGGGGGGGHG0
@M03495:530:000000000-LYBTV:1:2111:6480:22855 1:N:0:CTGGAGTA+AACCGAAC
GTCAGCATGTGAGCTTTGGAATTAGTAAATTCGTTGACGACAGAAGGAGCAAGATAACGACCACAGGGAGGGTGGTTTATCAACGGCAAAATATAGATCGGAAGAGCACACGTCTGAACTCCAGTCACCTGGAGTAATCTCGTATGCCGTCTTCTGCTTGAAAAAAAAAAAAAAAACTAACACACGAGACACGTCTGCCGCAACACGACTACATGTACGATAGACACGTGTACACACGTCGATGTCATGCT
+
CCCCCFFFFFFFGGGGGGGGGGHHHHHHHHHHGHHHHHGFGGGHFHHHHHHHHGHHHHGGGGGHHHHGGGEGEFGGGHHHHHHHGGGGFHHHHHHHHHHHGGGGFHGHHHGCGHHGGHHHHHHGHHHHHHHGHHHHHG1DGHGGHHHGGGGHGHHHBGHGFGHHHGGGCGA-;-9-.//////9.9--..:/.;./.;/--:--...-;.-///;9//.....////.;.//////.-..--././/////
@M03495:530:000000000-LYBTV:1:2111:17769:22896 1:N:0:CTGGAGTA+AACCGAAC
GTCAGCATGTGAGCTTTGGAGTGAAATCTCTTGTCTTAAGGAATAAAGGAAAAAGATTCCGTCGGAGGCTCGGTGCTCTACAGGTTCAACCTTTGTACTCTATTATTGCCTCACATTCCATCTCTTGTGAAAATATATTTGATTGGCTTTTCTGCAGGTTGTTTGCCAGGACTTTCCAAGACCTCCACTAGAAAACACAATAAACTTTTTGGAAGCTGGACAACTATCTTCATTTTTCAGAAACAGTGAAC
+
BABCCFFFFFFFGGGGGGGGGGHHHHHHHHHHHHHHHHHHHHHHHHHHHHHHHHGGHIHHHHHGGGGGGHHGGGGGHHHHHHHHHHHHHHHHHHHHHHHHHHHHHHHHHHHHHHHHHHHHHHHHHHHHHHHHHHHHHHHHHHHHHHHHHHHHHHHHHHHHHGHHHHHHEGHHHHHHHHHFHHHHHHHHHHHGHHHHHHEGHGDGHHHHHHGGHHHHHHHFHHHHHHHGHHGGGGGGGGFFGGGGGGGGGG0
@M03495:530:000000000-LYBTV:1:2111:20714:22977 1:N:0:CTGGAGTA+AACCGAAC
GTCAGCATGTGAGCTTTGGGGAGGGTGGTTTATCAACGGCAAAATATAGATCGGAAGAGCACACGTCTGAACTCCAGTCACCTGGAGTAATCTCGTATGCCGTCTTCTGCTTGAAAAAAAAAAAAAAAACATTTGATACAGGGCGGGCCAAATACACCTACATGCTGTCACAACACTGGTGCACGTCGCTCTGAGTATCACTCTGTTCCGACAGGCTGGACGAGGATATGCAACAGAAACAGGCAGTCCAT
+
CCCDDFFFFFFFGGGGGGGGGFGGGGGGEFHHHHHHHGGGGGHHHHHHHHHHHGGGGHHHHHHHGHHHGHHHHHHHHHHHHHHHHHHHHHHHHHHGGHHHHGGGGGHHHHHHHHHHHHGGGGCD-----<<000<:;000:/..-----9./00000//0::00000;00000...00/0/000...--...000:00;000000000:9.---...:.:.-----/0000000.//00/;/..../:000
@M03495:530:000000000-LYBTV:1:2111:12157:22983 1:N:0:CTGGAGTA+AACCGAAC
GTCAGCATGTGAGCTTTGGACTCCTGACTGGTTTATCAACGGCAAAATATAGATCGGAAGAGCACACGTCTGAACTCCAGTCACCTGGAGTAATCTCGTATGCCGTCTTCTGCTTGAAAAAAAAAAAAAATCAATACAAAATGAAAGGAGCGATGTTTAAAAGCAGACAAGATACGTGTAGAAAGTGAACAGTTAATTCTAGGAACACAAATCTTACTACGCGGACGAAGATGGTGATACTAGATCGATGG
+
CBCCDFFFFFFFGGGGGGGGGGHHHHHHHHHFHHHHHHHHGGGGGHHHHHHHHHHHGGGGHHHHHHHGHHHGHHHHHHHHHHHHHHHHHHHHHHFHHHGGHHHHGGGHGHHHHHHHHHHHHGGGGB>>//011<1111110111>11.<..--...0<:00<0.0//./:./000.0/</00000000<00:<0000000<0000.//...0000000:0.--9-<---<.00000<000000000...:.
@M03495:530:000000000-LYBTV:1:2111:18643:22992 1:N:0:CTGGAGTA+AACCGAAC
GTCAGCATGTGAGCTTTGGAGTGAAATCTCTTGTCTTAAGGAATAAAGGAAAAAGATTCCGTCGGAGGCTCGGTGCTCTACAGGTTCAACCTTTGTACTCTATTATTGCCTCACATTCCATCTCTTGTGAAAATATATTTGATTGGCTTTTCTGCAGGTTGTTTGCCAGGACTTTCCAAGACCTCCACTAGAAAACACAATAAACTTTTTGGAAGCTGGACAACTATCTTCATTTTTCAGAAACAGTGAAC
+
CCCCCFFFFFFFGGGGGGGGGGHHHHHHHHHHHHHHHHHHHHHHHHHHHHHHHHGGHHIIHIHGGGGGGHHGGGGGHHHHHHHHHHHHHHHHHHHHHHHHHHHHHHHHHHHHH/GHHHHHHHHHHHHHHHHHHHHHHHHHHHHHHHHHHHHHHHHHHHHHHGHHHHHHHGHHHHHHHGHGHGHHHHHHHFGFHFGHHGHEGDDGHGHHHHGGGHHHHHHGHHHHHHHHHHGGGGGGGGFFBFFGGGFFGG0
@M03495:530:000000000-LYBTV:1:2111:10022:23007 1:N:0:CTGGAGTA+AACCGAAC
GTCAGCATGTGAGCTTTGGAATTAGTAAATTCGTTGACGACAGAAGGAGCAAGATAACGACCACAGGGAGGGTGGTTTATCAACGGCAAAATATAGATCGGAAGAGCACACGTCTGAACTCCAGTCACCTGGAGTAATCTCGTATGCCGTCTTCTGCTTGAAAAAAAAAAAAAAAGTCAAACTCATTGATGATAGACACTATCGTTGGAATACGTAGAGCACATCGTACGACTATCGTACGACACAAAATG
+
CCCCCFFFFFFFGGGGGGGGGGHHHHHHHHHHGHHHHHGGGGGHHHHHHHHHHHHHHHGGGGGHHHHGGGGGEFGGGHHHHHHHGGGGGHHHHHHHHGHHGGGGHHHHHHHGHHHGHHHHHHHHHHHHHHHHHHFHHHBGGHGGHHHHGGGHGHHHHHHHHHHHHGGGGF-;---.0000000090000009000000/0900././.00000.00..000.9::....-...:00./9.-.99-/..;00
@M03495:530:000000000-LYBTV:1:2111:19986:23011 1:N:0:CTGGAGTA+AACCGAAC
GTCAGCATGTGAGCTTTGGAGTGAAATCTCTTGTCTTAAGGAATAAAGGAAAAAGATTCCGTCGGAGGCTCGGTGCTCTACAGGTTCAACCTTTGTACTCTATTATTGCCTCACATTCCATCTCTTGTGAAAATATATTTGATTGGCTTTTCTGCAGGTTGTTTGCCAGGACTTTCCAAGACCTCCACTAGAAAACACAATAAACTTTTTGGAAGCTGGACAACTATCTTCATTTTTCAGAAACAGTGAAC
+
AABBAFFFFFFFFGGGGGGGGGFHHHHHHHGHHHHHHHHHHGHHHHHHFHHGHHFEHHHHHFHGGGC?EFFGGEEGHHHHHHHHHHHFHHHHHGHGHHFHHHHHHHHGGHHGHFHHHHHHHHHHHHHHHFFHGHHHHHHHGHHHGEHHHHHHHHGHHFGHFACGBGGHHGEHHHHHHHHGGHHHHGHHHHHHHDGHHHHEGHGFHFHHHHGG/CGHHHGEHHHHGHHHEGFCBF;FGGFBFGB/FFFFGG0
@M03495:530:000000000-LYBTV:1:2111:11718:23017 1:N:0:CTGGAGTA+AACCGAAC
GTCAGCATGTGAGCTTTGGAGTGAAATCTCTTGTCTTAAGGAATAAAGGAAAAAGATTCCGTCGGAGGCTCGGTGCTCTACAGGTTCAACCTTTGTACTCTATTATTGCCTCACATTCATCTCTTGAGAAAATATATTTGATTGGCTTTTCTGCAGGTTGTTTGCCAGGACTTTCCAAGACCTCCACTAGAAAACACAATAAACTTTTTGGAAGCTGGACAACTATCTTCATTTTTCAGAAACAGTGAACA
+
A>ABCFFFFFFFGGGGGGGGGGHHHGHHHHHHHHHHHHHHHHHHHHHHHFHHHHEFHHHFHHHGGCGGGHGF?GGCHHHHGHCGGHHHHHHHHHHGHHHHHHHHHHHFHHHHHHHGHHHHHHHHHH4FFGHHHHHHHFGFFHHH0FGGHGHGGHHHGHHGGHHFFGGHGGHGHHHHFFFFFFFHGGHHHGGDHFHHHHGHF<DDGHHHHGGGHE.GGHHHHHFGFHHEFFBFGGGGGF0;0;CFFFEFBFF
@M03495:530:000000000-LYBTV:1:2111:20281:23042 1:N:0:CTGGAGTA+AACCGAAC
GTCAGCATGTGAGCTTTGGAGTGAAATCTCTTGTCTTAAGGAATAAAGGAAAAAGATTCCGTCGGAGGCTCGGTGCTCTACAGGTTCAACCTTTGTACTCTATTATTGCCTCACATTCCATCTCTTGTGAAAATATATTTGATTGGCTTTTCTGCAGGTTGTTTGCCAGGACTTTCCAAGACCTCCACTAGAAAACACAATAAACTTTTTGGAAGCTGGACAACTATCTTCATTTTTCAGAAACAGTGAAC
+
DDDDDFFFFFFFGGGGGGGGGGHHHHHHHHHHHHHHHHHHHFHHHHHHHHHHHHGGHIHIHHHGGGGGGHHGGGGGHHHHHHHHHHHHHHHHHHHHHHHHHHHHHHHHHHHHHHHHHHHHHHHHHHHHHHHHHHHHHHHHHGHHHHHHHHHHHHHHGHHHHGHHHHHHGHHHHHHHHHHHHHHHHHHHHHGHGHHHHHHGHHGHHHHHHHGGGGHHHGHHHHHGHHHHHHHGGGGGGGFBFFGGGGFGGG9
@M03495:530:000000000-LYBTV:1:2111:8352:23054 1:N:0:CTGGAGTA+AACCGAAC
GTCAGCATGTGAGCTTTGGTCCACCTGATCCTGGTTTATCAACGGCAAAATATAGATCGGAAGAGCACACGTCTGAACTCCAGTCACCTGGAGTAATCTCGTATGCCGTCTTCTGCTTGAAAAAAAAAAAAAAGAACAATAAAATAGCAGCTATGATGGAGAATTAATATATGCAATACTAACCTGAAGAGACATCTACAGAGTTAGAGTAACAATATGAAAGATAAAACACTGCAGTTCAATAACTAAGA
+
CCCCCFFFFFFFGGGGGGGGGGHHHHHHHHHHHHHHHHHHHHHGEGGGHHHHHHHHHHHGGGGHHHHHHHGGHHGHHHHHHHFHHHHHHHHHHGGHHBGHHGGHHHHGEGFAHHHHHHHHHHHAGGGB<>>/<<.0<<0<<11<000000//000000</<0::C00;0000:00000000;0.0:/000.9/:00000900/0;000;0000009090000;/00;000.:900000000:0:0:;0000
@M03495:530:000000000-LYBTV:1:2111:15492:23062 1:N:0:CTGGAGTA+AACCGAAC
GTCAGCATGTGAGCTTTGGAATTAGTAAATTCGTTGACGACAGAAGGAGCAAGAAACGACCACAGGGAGGGTGGTTTATCAACGGCAAAATATAGATCGGAAGAGCACACGTCTGAACTCCAGTCACCTGGAGTAATCTCGTATGCCGTCTTCTGCTTGAAAAAAAAAAAAATAAAAAAATGAAGTGCTAATCTACGAGCACGATAACAGAGAAACTGTAACTACGACGACTATTACATATATGAATCGTG
+
EEEEEFFFFFFFGGGGGGGGGGHHHHHHHHHHGHHHHHGGGGGHHHHHHHHHHHHHHGGGGGHHHHGGGGGEFGGGHHHHHHHGGGGGHHHHHHHHHHHGGGGHHHHHHHGFGHGHHHHHHHHHHHHHHHHHHHHHH1FGHFGHHGHGFGHGHHGHHHHHHHHHGGGG@-9<.0111:--.01:11011:110:11...--.-....000///00/11<<11110...---<-1111:11111<111<...
@M03495:530:000000000-LYBTV:1:2111:5285:23062 1:N:0:CTGGAGTA+AACCGAAC
GTCAGCATGTGAGCTTTGGAGTGAAATCTCTTGTCTTAAGGAATAAAGGAAAAAGATTCCGTCGGAGGCTCGGTGCTCTACAGGTTCAACCTTTGTACTCTATTATTGCCTCACATTCCATCTCTTGTGAAAATATATTTGATTGGCTTTTCTGCAGGTTGTTTGCCAGGACTTTCCAAGACCTCCACTAGAAAACACAATAAACTTTTTGGAAGCTGGACAACTATCTTCATTTTTCAGAAACAGTGAAC
+
BBBBBFFFFFFFGGGGGFGGGGHHHHHHHHHHHHHHHHHHHHHHHHHHHHHHHHGGHHGHHHHGGGGGGHHEGGGGGHHHHHHHHHHHHHHGHHHFGGHHHHHHFHHHHHHHHHHHHHHHHHHHHHFHHHGHHHHHHHHHHHHGGCGGHHHHHHHHHHHHHGHHHHGHHGHHHHGHHGHHGGHHHHHHHHHFF1FHHHG.GGGHHGHHHHGGFBGHFHHGHHHEHHHHHHGGGGGFGGBFGFFGFGBFFF0
@M03495:530:000000000-LYBTV:1:2111:18506:23080 1:N:0:CTGGAGTA+AACCGAAC
GTCAGCATGTGAGCTTTGGAGTGAAATCTCTTGTCTTAAGGAATAAAGGAAAAAGATTCCGTCGGAGGCTCGGTGCTCTACAGGTTCAACCTTTGTACTCTATTATTGCCTCACATTCCATCTCTTGTGAAAATATATTTGATTGGCTTTTCTGCAGGTTGTTTGCCAGGACTTTCCAAGACCTCCACTAGAAAACACAATAAACTTTTTGGAAGCTGGACAACTATCTTCATTTTTCAGAAACAGTGAAC
+
A>AABFFFFFFFGGGGGGGGGGHHHHHHHHHHHHHHHHHHHGHHHHHFHFHHHHGEGHHGHHHGGGGFGGHGGEFGHHHHHHBGFGFHFHHHHHGHHHHHHHHHHHHHGFHHHHHHHHHHGBHGHHHHHHEGHHGFHHHHHHHHGHG2CFHHHHHHGHHHHFHHHHHHFHHHHHHHHHFHGHGHHHGFFHHGFGGHC.GFGD<DGHFHHHGGHHHHGHHHHHFGFFHHHHGGGGGGGGGGFFGGGGBFFGB
@M03495:530:000000000-LYBTV:1:2111:20939:23120 1:N:0:CTGGAGTA+AACCGAAC
GTCAGCATGTGAGCTTTGGAATTAGCTGGTTTATCAACGGCAAAATATAGATCGGAAGAGCACACGTCTGAACTCCAGTCACCTGGAGTAATCTCGTATGCCGTCTTCTGCTTGAAAAAAAAAATTGAAAAAAAAAATAGAGTATCATTTTAGATTAATCCAACGACTCATCATACACAAGAAATTATGCCTGCTACACTCAAACATGAAACTTACTCTCCGTGACACACACTATTGGCACTGATCTGCAC
+
BBBBBFFFFFFFFGFGGGFGFGHHBHHFH4BGHHHGGHFFGGGFHFFHGHGFGHGEFAEHHHFHFEGHHFFGEDFGHFFHGDGFFG2E3FFGFFH??1BBFG@>>BFHFFBGGE03GHF/<B<<0222<<D0<??><011110000000000/<0<0<00000/..-..0:00000000..///0000;0000.;00990//;00.0/00099///////;...9./9..../////////./9///9///
@M03495:530:000000000-LYBTV:1:2111:24772:23122 1:N:0:CTGGAGTA+AACCGAAC
GTCAGCATGTGAGCTTTGGAGTGAAATCTCTTGTCTTAAGGAATAAAGGAAAAAGATTCCGTCGGAGGCTCGGTGCTCTACAGGTTCAACCTTTGTACTCTATTATTGCCTCACATTCCATCTCTTGTGAAAATATATTTGATTGGCTTTTCTGCAGGTTGTTTGCCAGGACTTTCCAAGACCTCCACTAGAAAACACAATAAACTTTTTGGAAGCTGGACAACTATCTTCATTTTTCAGAAACAGTGAAC
+
CCCCBFFFFFFFGGGGGGGGGGHHHHHHHHHGHHHHHHHHHHHHHHHHHHHHHHGGHIIIHHHGGGGGGHHGGGGGHHHHHHGHHHHHHHHHHHHHHHHHHGHGHHHHHHHHHGHGHHHHHHHHHHHHHHHHHHHHHHHHHHHHHHHHHHHHHHHHHHHHHGHHHHHHGHHHHHHHHGEHHHHHHHHHHHHHGFCHHHHCFG<GHGHFHHGGEFEHHHHHHHHHHHHHHHGFGFGGGGBBFFFGGGFFBF0
@M03495:530:000000000-LYBTV:1:2111:23085:23126 1:N:0:CTGGAGTA+AACCGAAC
GTCAGCATGTGAGCTTTGGAGTGAAATCTCTTGTCTTAAGGAATAAAGGAAAAAGATTCCGTCGGAGGCTCGGTGCTCTACAGGTTCAACCTTTGTACTCTATTATTGCCTCACATTCCATCTCTTGTGAAAATATATTTGATTGGCTTTTCTGCAGGTTGTTTGCCAGGACTTTCCAAGACCTCCACTAGAAAACACAATAAACTTTTTGGAAGCTGGACAACTATCTTCATTTTTCAGAAACAGTGAAC
+
CCCDEFFFFFFFGGGGGGGGGGHHHHHHHHHHHHHHHGHHHHHHHHHHHHHHHHGGHIIHHIHGGGGGGHHGGGGGHHHHHHHHHHHHHHHHHHHHGHHHHHHHHHHHHHHGHHHHHHHHHHHHHHHGHHHHHHHHHHHHHGHHHFHHHHHHHHHHHHHHHGHHGGHHHHHHHHHGHHGHHHHHHHHHHHHHHHHHHHHGHGHGHHHHHHGGEGFHHHHHHHHHGGHHHEGGGGGGGF<B1FGFGGGGGGB
@M03495:530:000000000-LYBTV:1:2111:11978:23128 1:N:0:CTGGAGTA+AACCGAAC
GTCAGCATGTGAGCTTTGGAGTGAAATCTCTTGTCTTAAGGAATAAAGGAAAAAGATTCCGTCGGAGGCTCGGTGCTCTACAGGTTCAACCTTTGTACTCTATTATTGCCTCACATTCCATCTCTTGTGAAAATATATTTGATTGGCTTTTCTGCAGGTTGTTTGCCAGGACTTTCCAAGACCTCCACTAGAAAACACAATAAACTTTTTGGAAGCTGGACAACTATCTTCATTTTTCAGAAACAGTGAAC
+
CBCCCFFFFFFFGGGGGGGGGGHHHHHHHHHHHHHHHHHHHHHHHHHHHHHHHHGGHHIHHHHGGGGGGHHGGGGGHHHHHHHHHHHHHHHHHHHGHHHHHHHHHHHHHHHHHHHGHHHHHHHHHHHHHHHHHHHHHHHHHHHHHGHHHHHHHHHHHFHHHGHHHHHHHHHHHHHHHHGHFHHHHHHHHHHHHHHHHHHGFGGHHHHHHHGGHHHGHHHHGHHHHHHHHHHGGGGGGGCFGEGGGGGGGGB
@M03495:530:000000000-LYBTV:1:2111:10018:23168 1:N:0:CTGGAGTA+AACCGAAC
GTCAGCATGTGAGCTTTGGAATTAGGTTGACGACAGAAGGAGCAAGATAACGACCACAGGGAGGGTGGTTTATCAACGGCAAAATATAGATCGGAAGAGCACACGTCTGAACTCCAGTCACCTGGAGTAATCTCGTATGCCGTCTTCTGCTTGAAAAAAAAAAAAAAAAAAAAAATGTACACTACATGATCAACGTAGAATAAACTAAACATCAAATAACGATAACATATGTAGTAAAGTAAGTGACGCGT
+
CCCDDFFFFFFFGGGGGGGGGGHHHHHHHHHGGGGGHHHHHHHHHHHHHHHGGGGGHHHHGFGGGEFGGGHHHHHHHGGGGGHHHHHHHHHHHGGGGHHHHHHHGHHHGHHHHHHHHHHHHHHHHHHGHHH2GHHGGHHHHGGGHGHHHHHHHHHHHHGGGE@<9<--9<-<---.01:1:11//01101110/.....111<1<11:<0<0000011:<B.<..0011111:<1111111111111..--
@M03495:530:000000000-LYBTV:1:2111:24914:23179 1:N:0:CTGGAGTA+AACCGAAC
GTCAGCATGTGAGCTTTGGACTCCTGACTGGTTTATCAACGGCAAAATATAGATCGGAAGAGCACACGTCTGAACTCCAGTCACCTGGAGTAATATCGTATGCCGTCTTCTGCTTGAAAAAAAAAGATTTCTACCGATAACAAGAATGTAGGCATAGGGTATGCACGAAATTAATCTGCCATTCAATGATCTAATGTTCCTAACCCTGTTGATGCCGTCCCTCGTTTGTTCTCTGGTGGTAGGTCTACAAC
+
AA?AA1@DDFFFGGGGGGFBAA1AGGB0GFGFFHHF3FA0E00A/FFFHFGDEHFE?/A?0FCEGHFGBABAFG1G1GF1GF1DFFFG0GBFF22@FFFG>EBF/?>FEF2FFGHFG111B<E>///11222F21/?/<?1110001<>1111111110<011>00.....0<<0=000::000000<00;;C000000:0;0/..C/9;0;0909;.-.CF9:.9..--/9:9///-9-//-////////
@M03495:530:000000000-LYBTV:1:2111:6954:23183 1:N:0:CTGGAGTA+AACCGAAC
GTCAGCATGTGAGCTTTGGAGTGAAATCTCTTGTCTTAAGGAATAAAGGAAAAAGATTCCGTCGGAGGCTCGGAGCTCTACAGGTTCAACCTTTGTACTCTATTATTGCCTCACATTCCATCTCTTGTGAAAATATATTTGATTGGCTTTTCTGCAGGTTGTTTGCCAGGACTTTCCAAGACCTCCATTAGAAAACACAATAAACTTTTTGGAAGCTGGACAACTATCTTCATTTTTCAGAAACAGTGAAC
+
A11>AFD1D@3@F1AAAAAG1AFGFEGBGHHF1AB3GEAACA0FGEFFE0FHE0AFFD2FCA0AAE//A/AA///>FFGHHF1FFEDGFB0>FGG@GEFFGHFGBGGB1GGE>?1GH1F2FGGHFBDFF2B11BG>GDGHFHHGF00FGBBGD2GHE00<<CFGGH1?G//FGCGDGFBF<<FGCHH1<>11110<G.C.<=00<DGHB0CC/;:AGGF.GBGAGHH0CBFFBFFB0/9;0;FBF/CFFG0
@M03495:530:000000000-LYBTV:1:2111:6136:23186 1:N:0:CTGGAGTA+AACCGAAC
GTCAGCATGTGAGCTTTGGTTTATCAACGGCAAAATATAGATCGGAAGAGCACACGTCTGAACTCCAGTCACCTGGAGTAATCTCGTATGCCGTCTTCTGCTTGAAAAAAAAAAAAGAACCAAAAAAGATACAGATCAAGGAAGGATACACAAACACAGAGCGAGCACGCACGCATAGACAGGAGAAACACAAGCGTGAAGCAACGAACAAATGTATTGTAGACGAGACCAAATGAATGTACAATAGTTGT
+
CBCDDFFFFFFFGGGGGGGGGGHHHHHHGGGGGHHHHHHHHHHHGGGGHHHHHHHGHHHGHHHHHHHHHHHHHHHHHHHHHHFGHHGGHHHHGGGHGHHHHHHHHHHGAEE<<D></?02/0///////1111111111<1<00..00<000......:://-----.------9;.000;/..9..0//....:.:...000/:-..--/.00:00000000;;--...:..0000000:000000:000
@M03495:530:000000000-LYBTV:1:2111:15172:23200 1:N:0:CTGGAGTA+AACCGAAC
GTCAGCATGTGAGCTTTGGAATTAGTAAATTCGTTGACTGGTTTATCAACGGCAAAATATAGATCGGAAGAGCACACGTCTGAACTCCAGTCACCTGGAGTAATCTCGTATGCCGTCTTCTGCTTGAAAAAAAAAAAAAAAAATACAAGCAACATAATATTAAAAATATATGAATAAATAAGACGAGAACTGAAAACATCATAAGTACGATGTAGAATTGATATCATCAATGATAGCTAGTGTCTAGACAG
+
BCCCCFFFFFFFGGGGGGGGGGHHHHHHHHHHGHHHHHHHHHHHHHHHHHGGGGGHHHHHHHHHHHGGGGHHHHHHHGHHHGFGHHHHHHHHHHHHHHHHHHHG4GGHGGHHHHGGGHGHHHHHHHHHHHHGGGCB<<<----.00000.:/../00000000000.000:0000000000000.--..0000000/.00:;000:0;....::0000000:00;000000000000:00:0;0000:00/
@M03495:530:000000000-LYBTV:1:2111:15750:23204 1:N:0:CTGGAGTA+AACCGAAC
GTCAGCATGTGAGCTTTGGAATTAGTAAATTCGTTGACGACAGAAGGAGCAAGATAACGACCACAGGGAGGGTGGTTTATCAACGGCAAAATATAGATCGGAAGAGCACACGTCTGAACTCCAGTCACCTGGAGTAATCTCGTATGCCGTCTTCTGCTTGAAAAAAAAAAAAAATAAGAGAATAGCATGATACGAGTGCATTCAACGTGAACAGCAGAGACTGTATGCGCACCATACGATACTTACACGTA
+
CCCCCFFFFFFFGGGGGGGGGGHHHHHHHHHHGHHHHHGGGGGHHHHHHHHHHHHHHHGGGGGHHHHGGGGGFFGGGHHHHHHHGGGGGHHHHHHHHHHHGGGGHHHHHHHCHHHGHHHHHHHHHHHHHHHHHHGHHGDHGHFGHHHHGGGHGHHHHHHHFHHHHGGGGG-<--.00000<<0000000:000.....000<0000.<.9.0<:.<:/.//000000:..---.00/..<.-00000:../
@M03495:530:000000000-LYBTV:1:2111:9702:23223 1:N:0:CTGGAGTA+AACCGAAC
GTCAGCATGTGAGCTTTGGATACGAGGGAGGGTGGTTTATCAACGGCAAAATATAGATCGGAAGAGCACACGTCTGAACTCCAGTCACCTGGAGTAATCTCGTATGCCGTCTTCTGCTTGAAAAAAAAAAAAAATAACAAATGTGAATCAAGTCATATTAGAATAACAGAACGAAGAAAAGATAATGGAAATAGTCTGACTATAAAGGTTAGCAACTCAACGCTACACATGATAGCATGTAACCTATACAG
+
CCDDDFFFFFFFGGGGGGGGGGHGGGGGGGGGEFGGGHHHHHHHGGGGGHHHHHHHHHHHGGGGHHHHHHHGGHHGHHHHHHHHHHHHHHHHHHGHHHFHHHGGHHHHGGGHGHHHHHHHHHHHHGGGGC----.<0000.00000000000<00000000<000000:/:/.....////.00000000000000000000:00000<00.000./000/.-..<0/0:000:0:<00:000000:0000
@M03495:530:000000000-LYBTV:1:2111:22530:23232 1:N:0:CTGGAGTA+AACCGAAC
GTCAGCATGTGAGCTTTGGAGTGAAATCTCTTGTCTTAAGGAATAAAGGAAAAAGATTCCGTCGGAGGCTCGGTGCTCTACAGGTTCAACCTTTGTACTCTATTATTGCCTCACATTCCATCTCTTGTGAAAATATATTTGATTGGCTTTTCTGCAGGTTGTTTGCCAGGACTTTCCAAGACCTCCACTAGAAAACACAATAAACTTTTTGGAAGCTGGACAACTATCTTCATTTTTCAGAAACAGTGAAC
+
BBBBBFFFFFFFGGGGGGGGGGHHHHHHHHHHHHHHHHHHHHHHHHHHHHHHHHGGHHHHHHHGGGGGGHHGGFGGHHHHHHHHHHHHHHHHHHHHHHHHHHHHHHHHHHHGGHHHHHHHHHHHHHHHHFHHHHHHHHHHHHHHHHHHHHHHHHHHHHHHHGHHHHHHHHHHHHHHHHGHHHHHGHHHHHHGHHHHHHHGHHHFHHHHHHGGGHHHHHGHHHHHGHHHHHGGGGGGGGCFGGGGGGGGGGF
@M03495:530:000000000-LYBTV:1:2111:12222:23253 1:N:0:CTGGAGTA+AACCGAAC
GTCAGCATGTGAGCTTTGGAGTGAAATCTCTTGTCTTAAGGAATAAAGGAAAAAGATTCCGTCGGAGGCTCGGTGCTCTACAGGTTCAACCTTTGTACTCTATTATTGCCTCACATTCCATCTCTTGTGAAAATATATTTGATTGGCTTTTCTGCAGGTTGTTTGCCAGGATTCCAAGACCTCCACTAGAAAACACAATAAACTTTTTGGAAGCTGGACAACTATCTTCATTTTTCAGAAACAGTGAACAA
+
CCCCCFFFFFFFGGGGGGGGGGHHHHHHHHHHHHHHHHHHHHHHHHHHHHHHHHGGHIHHHHHGGGGGGHHGGGGGHHHHHHHHHHHHHHGHHHHHGHHHHHHHHHHHGHHHHHHHHHHHHHHHHHHGHHFHHHHHHHHHHDHHFHHHHHHHHGHHGHHHHGHHHHHHGHHHHHHGHHEHHHHHHHHHHFHHGHHHEGHGHGHHHHHHGCCGHHHHFFHHFGGGHHHHFFGGGGE/FFFFFGGGFGGGGGG
@M03495:530:000000000-LYBTV:1:2111:15039:23293 1:N:0:CTGGAGTA+AACCGAAC
GTCAGCATGTGAGCTTTGGATGGTTCTGGTTTATCAACGGCAAAATATAGATCGGAAGAGCACACGTCTGAACTCCAGTCACCTGGAGTAATCTCGTATGCCGTCTTCTGCTTGAAAAAAAAAAAAATAAATCATCTAATGCTACTACAATGACACCACGTAATGATTAACACAAATAGTGACAACGGACAAATCGTGAATCAGTCTGTAAGTGACAACGGCTGTATGGTTCCGAAGCATAGTACAAAAGA
+
CBCCCFFFFFFFGGGGGGGGGGGHHHHHHHHHHHHHHHGGGGGHHHHHHHHHHHGGGGHHHHHHHGHHHGHHHHHHHHHHHHHHHHHHGHHHFHHHGGHHHHGFGHGHHHHHHGHHHGHGGCG><<<01111?=111?11111<11111><11110...../..000<0<0;0...000000000.--.9-./00.9./.00000;;0;000;00000:-----.:00/0;:0.:.--:0;0000:0:./.
@M03495:530:000000000-LYBTV:1:2111:9897:23294 1:N:0:CTGGAGTA+AACCGAAC
GTCAGCATGTGAGCTTTGGATGGTTCTGGTTTATCAACGGCAAAATATAGATCGGAAGAGCACACGTCTGAACTCCAGTCACCTGGAGTAATCTCGTATGCCGTCTTCTGCTTGAAAAAAAAAAAAAAATACCGACTACCCTCGCGGACGCGATTTACCCTGGATATACTCTTAAGGCTACACTTATGGACACCCTAGTCCTGCTCAGCACACGACTCAAGGCATTACTATGCATACCACGTCCTAACTCC
+
BABBBFFFFFFFGGGGGGGGGGGGHGHHHGHHHHHHHHFFGGGHHHHHHHHHHHGGGGHHHHHHHGHHHGHHHHHHHHHHHHHHHHHHGHHGDHHFGGHHHHGEEHGHHHHGFHFFHHHGGGCC/<//>01>1..---//.0.<----------..;00/0/;/00000//9:/;/////././;9//////....../://///:////:..---..//9/..//9///99//9/////..;..:/.///
@M03495:530:000000000-LYBTV:1:2111:9442:23295 1:N:0:CTGGAGTA+AACCGAAC
GTCAGCATGTGAGCTTTGGAGTGAAATCTCTTGTCTTAAGGAATAAAGGAAAAAGATTCCGTCGGAGGCTCGGTGCTCTACAGGTTCAACCTTTGTACTCTATTATTGCCTCACATTCCATCTCTTGTGAAAATATATTTGATTGGCTTTTCTGCAGGTTGTTTGCCAGGACTTTCCAAGACCTCCACTAGAAAACACAATAAACTTTTTGGAAGCTGGACAACTATCTTCATTTTTCAGAAACAGTGAAC
+
BAABBFFFFDFFFGGGGGGGGGHHHHHHHHGFHHHHHHHHHHHHHHHHHHHHHHGGHHHHHHHGGGGGGHHGFEFGHHHHHHHHHHGHHHHHFFGDGHHHFHHHHHGHHHGHHHGHHHHHHHHGHHHHFHGHHHHHHHHHHHHHHGFGHFHGHGHHHHHHHGHGHHHHHHHEHHHGHHGHHHHHHHHHGHHHHHGHHFHEGHGHHHHHHHGGGHHGHHHHHHHHHHHFHHGGGGGGGGBFGFFGGGGGGGB
@M03495:530:000000000-LYBTV:1:2111:14031:23308 1:N:0:CTGGAGTA+AACCGAAC
GTCAGCATGTGAGCTTTGGAGTGAAATCTCTTGTCTTAAGGAATAAAGGAAAAAGATTCCGTCGGAGGCTCGGTGCTCTACAGGTTCAACCTTTGTACTCTATTATTGCCTCACATTCCATCTCTTGTGAAAATATATTTGATTGGCTTTTCTGCAGGTTGTTTGCCAGGACTTTCCAAGACCTCCACTAGAAAACACAATAAACTTTTTGGAAGCTGGACAACTATCTTCATTTTTCAGAAACAGTGAAC
+
CBCCDFFFFFFFGGGGGGGGGGHHHHHHHHHHHHHHHHHHHHHHHHHHHHHHHHGGHHIIHHHGGGGGGHHGGGGGHHHHHHHHHHHHHHHHHHHHHHHHHHHHHHHHHHHHHHHHHHHHHHHHHHHHHHHHHHHGHHHHHHGHHHHHHHHHHHHHHHHHHGHHHHHHHHHHHHHHHHHHHGHHHHHHHGHBHHHHHHHGHHGHHHHHHHGGHHHHHHHHGHHHHFHHHHGGGGGGGGFGGGGGGGGGGF:
@M03495:530:000000000-LYBTV:1:2111:10084:23318 1:N:0:CTGGAGTA+AACCGAAC
GTCAGCATGTGAGCTTTGGAGTGAAATCTCTTGTCTTAAGGAATAAAGGAAAAAGATTCCGTCGGAGGCTCGGTGCTCTACAGGTTCAACCTTTGTACTCTATTATTGCCTCACATTCCATCTCTTGTGAAAATATATTTGATTGGCTTTTCTGCAGGTTGTTTGCCAGGACAGGTCGTGATTGCTGGAGCAGGTATGATATAATTCTAGGATTTGACAGATGAATAATTTACATATATATCTAACTTTGA
+
CCCCCFFFFFFFGGGGGGGGGGHHHHHHHHHHHHHHHHHHHHHHHHHHHHHHHHGGHIHIHHHGGGGGGHHGGGGGHHHHHHHHHHHHHHHHHHHHHHHHHHHHHHHHHHHHFGHHHHHHHHHHHHHHHHHHHHHHHHHHHHHHHHHHHHHHHHHHHHHHHGHHHHHHHGHHHGGHHGGGHHHHHHHHHHHHHHHHHHHHHGHHHHHHHHHHHHHHHHHHHHHG;GHCGHHHHGHHGG0CFGGFGGGGGG0
@M03495:530:000000000-LYBTV:1:2111:11325:23335 1:N:0:CTGGAGTA+AACCGAAC
GTCAGCATGTGAGCTTTGGAGTGAAATCTCTTGTCTTAAGGAATAAAGGAAAAAGATTCCGTCGGAGGCTCGGTGCTCTACAGGTTCAACCTTTGTACTCTATTATTGCCTCACATTCCATCTCTTGTGAAAATATATTTGATTGGCTTTTCTGCAGGTTGTTTGCCAGGACTTTCCAAGACCTCCACTAGAAAACACAATAAACTTTTTGGAAGCTGGACAACTATCTTCATTTTTCAGAAACAGTGAAC
+
BBCCCFFFFFFFGGGGGGGGGGHHHHHHHHHHHHHHHHHHHHHHHHHHHHHHHHGGHIHIHIHGGGGGGHHGGGGGHHHHHHHHHHHHHHHHHHHHHHHHHHHHHHHHHHHHHHHHHHHHHHHHHHHHHHHHHHHHHHHHHHHHHHHHHHHHHHHHGHHHHGHHGHHHHGHHGHHHHHHHHGHHHHHHHHHHHHHHHHHGHHFHHHHHHHGGHHGEHHHHHGHHHHGHGHGGHGGGGF;BFGGGGGFGFG0
@M03495:530:000000000-LYBTV:1:2111:22629:23355 1:N:0:CTGGAGTA+AACCGAAC
GTCAGCATGTGAGCTTTGGAGTGAAATCTCTTGTCTTAAGGAATAAAGGAAAAAGATTCCGTCGGAGGCTCGGTGCTCTACAGGTTCAACCTTTGTACTCTATTATTGCCTCACATTCCATCTCTTGTGAAAATATATTTGATTGGCTTTTCTGCAGGTTGTTTGCCAGGACTTTCCAAGACCTCCACTAGAAAACACAATAAACTTTTTGGAAGCTGGACAACTATCTTCATTTTTCAGAAACAGTGAAC
+
AAAABFFFFFFFGGGGGFGGGGFFBGFGHHHGHHFHGFHFFHEGHHGHHFGHFHGGHHHHGHHEEEGCGHFEEEEEFHEFHHHGHHBGGHHHHGHHHHHHFFHHGHEHHHF3GHFFHFHHHHGHHHFGFHFHHHHEHHGHHFEHFCFHEGGGBG1FFFFGFGHFHEFHFHEHFBGHGHHHHGHHHAGHHHHGHGHHHHHGHFHHEGHHHHGGBCGHHHHFHFHHHFFGHHGFGGGGGGFFGGGFFFFFBF0
@M03495:530:000000000-LYBTV:1:2111:21731:23356 1:N:0:CTGGAGTA+AACCGAAC
GTCAGCATGTGAGCTTTGGAGTGAAATCTCTTGTCTTAAGGAATAAAGGAAAAAGATTCCGTCGGAGGCTCGGTGCTCTACAGGTTCAACCTTTGTACTCTATTATTGCCTCACATTCCATCTCTTGTGAAAATATATTTGATTGGCTTTTCTGCAGGTTGTTTGCCAGGACTTTCCAAGACCTCCACTAGAAAACACAATAAACTTTTTGGAAGCTGGACAACTATCTTCATTTTTCAGAAACAGTGAAC
+
CCCCCFFFFFFFGGGGGGGGGGHHHHHHHHHHHHHHHHHHHHHHHHHHHHHHHHGGHHHHHHHGGGGGGHHGGGGGHHHHHHHHGHHHHHHHHHHHHHHHHHHHHHHHHHHHHHHHHHHHHHHHHHHHHHHHHHHHHHHHHGHHHFHGHHHHHHHHHHHHHGHHHHHHHGHHHHHHGHHHHHHHHGHHHHHBHHHHHHHGHHHHHHHHHHGGHHHFHHBHHHHHHHHHGHGGGGGGGG;CGGGGGGGGGG0
@M03495:530:000000000-LYBTV:1:2111:5851:23390 1:N:0:CTGGAGTA+AACCGAAC
GTCAGCATGTGAGCTTTGGAGTGAAATCTCTTGTCTTAAGGAATAAAGGAAAAAGATTCCGTCGGAGGCTCGGTGCTCTACAGGTTCAACCTTTGTACTCTATTATTGCCTCACATTCCATCTCTTGTGAAAATATATTTGATTGGCTTTTCTGCAGGTTGTTTGCCAGGACTTTCCAAGACCTCCACTAGAAAACACAATAAACTTTTTGGAAGCTGGACAACTATCTTCATTTTTCAGAAACAGTGAAC
+
AABBBFFFFFFFGGGFGGGGGFHHHHHHHHHHHHHHHHHHHGHHHHFGFHHHGHGGHHHHHHHGGGGGGHHGGGGGHHHHHGHEGHHHHGHHHHHHHHHHHHGHHHHHFHHHHHHHHHGHHHHHHHHGHGHHHFHHHHHHHGHHHFGEHHGHHHHGHGHHHGGHHFGHGFHHHHHGHGGFFHHHHGGHHHFDG1>GHFFCHHHGGFHGHHG?CGFGHHHHHFHEHHGFHHGFGGGGGF;CF0BFGB;FF90
@M03495:530:000000000-LYBTV:1:2111:8022:23405 1:N:0:CTGGAGTA+AACCGAAC
GTCAGCATGTGAGCTTTGGAGTGAAATCTCTTGTCTTAAGGAATAAAGGAAAAAGATTCCGTCGGAGGCTCGGTGCTCTACAGGTTCAACCTTTGTACTCTATTATTGCCTCACATTCCATCTCTTGTGAAAATATATTTGATTGGCTTTTCTGCAGGTTGTTTGCCAGGACTTTCCAAGACCTCCACTAGAAAACACAATAAACTTTTTGGAAGCTGGACAACTATCTTCATTTTTCAGAAACAGTGAAC
+
BABBBFFFFFFFFFGGGGGGGGHHHHHHHHHHHHHHGHHHHHGGHHHHHHHHHHGGHHHHHHHGGGGGGHFFGGGGHHHHHHHHHHGHHHHHHHHGHHHHHHHHHHHHHHHGHHHHHHHHHHHHHHHHHHHHHHHHHHHHHGHHHFHHHHHHHHHHHHGHHGHHHHHHHHHHHHEHHHHHHGHFHHHHHBGFFGHHHGHEGGDHHEHHHHGGEFHHFHC.GHEHFFHFHHEFFGGGGGFFGGEGGGFG0B0
@M03495:530:000000000-LYBTV:1:2111:11162:23415 1:N:0:CTGGAGTA+AACCGAAC
GTCAGCATGTGAGCTTTGGAATTAGTAAATTCGTTGACGACAGAAGGAGCAAGATAACGACCACAGGGAGGGTGGTTTATCAACGGCAAAATATAGATCGGAAGAGCACACGTCTGAACTCCAGTCACCTGGAGTAATCTCGTATGCCGTCTTCTGCTTGAAAAAAAAAAAAAAAAAAGAATTCGGTGATGTTGTATGTATGGATGTAAGCAAACATACGGGTAAATGTGTACCGACATTATAGTTCGATG
+
CCCDCFFFFFFFGGGGGGGGGGHHHHHHHHHHGGGHHHGGGGGHHHHHHHHHHHHHHHGGGGGHHHHGGGGGEFGGGHHHHHHHGGGGGHHHHHHHHHHHGGGGHHHHHHHGHHHGHHHHHHHHHHHHHHHHHHGHHHHGHHGGHHHHGGGHGHHHHHHHHHHHHGGGGA-:---;--.9:000.....00000/0000000/000;:0000/0..000..---/000;00000.;--.00000000..00
@M03495:530:000000000-LYBTV:1:2111:4872:23492 1:N:0:CTGGAGTA+AACCGAAC
GTCAGCATGTGAGCTTTGGTCCAGCCTGAGTCCCTGGTTTATCAACGGCAAAATATAGATCGGAAGAGCACACGTCTGAACTCCAGTCACCTGGAGTAATCTCGTATGCCGTCTTCTGCTTGAAAAAAAAAAACAATTCACACGAAGAATCTACTCAGCAGTACGCATCACTCACCACACACCTGATGTAATAAGAAACATAGTCCCCTACTCAACCAGTGCACAATGCACTGCCACTCGCTCACTGTGAC
+
CCCCCFFFFFFFGGGGGGGGGGHHHGHGCHFHHHHHHGHHHHHHHHGGGGGGHHHHHHFHHHGGGGHHHHGHGGGHHGGHHHGHHHHHHHHHHHHHFGHG4FHHGGHHHHGGGHGHHGHHFHGHHHHGGGG//?//?11??11--..<0>111110<0<<<000..<.-0000/0:0.....://:000;0000000/99:000000./..0000/...000000/000000/0;000/.-:;.:00000:
@M03495:530:000000000-LYBTV:1:2111:26721:23535 1:N:0:CTGGAGTA+AACCGAAC
GTCAGCATGTGAGCTTTGGAGTGAAATCTCTTGTCTTAAGGAATAAAGGAAAAAGATTCCGTCGGAGGCTCGGTGCTCTACAGGTTCAACCTTTGTACTCTATTATTGCCTCACATTCCATCTCTTGTGAAAATATATTTGATTGGCTTTTCTGCAGGTTGTTTGCCAGGACTTTCCAAGACCTCCACTAGAAAACACAATAAACTTTTTGGAAGCTGGACAACTATCTTCATTTTTCAGAAACAGTGAAC
+
BABCCFFFFFFFGGGGGGGGGFHHHGHHHHHHHHGHHHHHHHHHGHHHHHHHHHGGHHHHEFGEGGGGGHHGGGGGHHHHHHGHHHHHHHHHHHHHHHGHHHHFFHHHHGHGHHHHHHHHHHHHHHHHGFFGFFHHHHHHHHHGEHHHHHHHHGHHHHHHHGHHFHHHHEHHHHHHHF1F0GHHHHHHHHH1GHHHHHHEG0DGFHHHHHGCGGFHHHHGHFHHHHHHHHGGGGGGGG;FGGFGGFGFGBC
@M03495:530:000000000-LYBTV:1:2111:10062:23571 1:N:0:CTGGAGTA+AACCGAAC
GTCAGCATGTGAGCTTTGGAGGGCAAGAAGTGGTTGTGACATTGCTGGTTTATCAACGGCAAAATATAGATCGGAAGAGCACACGTCTGAACTCCAGTCACCTGGAGTAATATCGTATGCCGTCTTCTGCTTGAAAAAAAAAAAAAATAAATTTACGGCAATCAATAATTATACTACACTTAACAATGACAATTAAAGTCAATTTAGTAGTACAATAATAAAGCTTATTATCTCGGCAGAATTAAGTTTAT
+
CCCCCFFFFFFFGGGGGGGGGGGGGGGHHHHGHFFFFGHHHHHHFHHHHHHHHHHHGGGGGGGHHHHHHHGHFGGGGHHHHHFHGGHHGHHHHHHGHHHGFHHHEFHFGHG4DFFGGHHHHGGGHGFDGHHHHGHHHHGFCA<-><-.0=0<0<00..-;-00;00:C0000009000/009900000000;000000000;;0;00000;000900909090:0:00099B0:...9-.:900900000;
@M03495:530:000000000-LYBTV:1:2111:11956:23580 1:N:0:CTGGAGTA+AACCGAAC
GTCAGCATGTGAGCTTTGGAATTAGTAAATTCGTTGACGACAGAAGGAGCAAGATAACGACCACAGGGAGGGTGGTTTATCAACGGCAAAATATAGATCGGAAGAGCACACGTCTGAACTCCAGTCACCTGGAGTAATCTCGTATGCCGTCTTCTGCTTGAAAAAAAAAAAAACATCTCTCAGCTCTGACAACGTTATATCTGTCATGCCATCCCTACTTTACTCTCTTGGTCGACTGTCTCGTGCTACTT
+
CCBCCFFFFFFFGGGGGGGGGGHHHHHHHHHHGHHHHHGFGGGHHHHHHHHHHHHHHHGGGGGHFFHGGFCG?FEBFHHHHGGHEEGGGHHHHHHHHHHHGGGGHHHHHHHCHHHGHHHHHHHHHHHFHGGHHHGHGGGHHHGDHFHHGGGHGHHHHHHHAGFHCCGDGG-:;..0:B;00;0;000000:0.-.//.00090;00000:000..;0.09000;990000:9;---..0;0:/9...0:00
@M03495:530:000000000-LYBTV:1:2111:5456:23593 1:N:0:CTGGAGTA+AACCGAAC
GTCAGCATGTGAGCTTTGGAATTAGTAAATTCGTTGACGACAGAAGGAGCAAATAACGACCACAGGGAGGGTGGTTTATCAACGGCAAAATATAGATCGGAAGAGCACACGTCTGAACTCCAGTCACCTGGAGTAATCTCGTATGCCGTCTTCTGCTTGAAAAAAAAAAAAACATAACTCTAGAACACTCACAAACAACTTAATCACCAACTACATAATCTTAATAACGTATCCATTATGATAACACAAGA
+
ABCCCFFFFFFFGGGGGGGGGGHHHHHHHHHHGHHHEHGFGGGHHHHHHHHHHHHHHGGGGGHHHGGGGGGGGGEFHHHHHHHGGGGGHHHHHHHGHHHGGGGHHHHHHHGFGGGHHHHHHHHHHHHHHHHHHHGHG1FGHGGHHHHGGGHGHHHHHHHFGGHHGGGGG--9.:0:;000000000//0//000.....00000:00/0../:;000000000;000;./.0.00000000000000:../
@M03495:530:000000000-LYBTV:1:2111:16729:23600 1:N:0:CTGGAGTA+AACCGAAC
GTCAGCATGTGAGCTTTGGAGTGAAATCTCTTGTCTTAAGGAATAAAGGAAAAAGATTCCGTCGGAGGCTCGGTGCTCTACAGGTTCAACCTTTGTACTCTATTATTGCCTCACATTCCATCTCTTGTGAAAATATATTTGATTGGCTTTTCTGCAGGTTGTTTGCCAGGACTTTCCAAGACCTCCACTAGAAAACACAATAAACTTTTTGGAAGCTGGACAACTATCTTCATTTTTCAGAAACAGTGAAC
+
CCCCCFFFFFFFGGGGGGGGGGHHHHHHHHHHHHHHHHHHHHHHHHHHHHHHHHGFHHHHHHHGGGGGGHGGGGGGHHHHHHHHHHHHHHHHHHHGHHHHHHHHFGHHHHHHHHHHHHHHHHHHHHHHHHHHHHHHHHHHHHHHHHHHHHHHHHGHHHHHHGHHHHHHHHHHHGHHHGHHGHHHHHGHHHHEHFHHHHHGHH0GFFHHHHGGHHGGHHHGGGGHFFHGHHGGGGGGGGBCFCFGGGFGFG:
@M03495:530:000000000-LYBTV:1:2111:19568:23607 1:N:0:CTGGAGTA+AACCGAAC
GTCAGCATGTGAGCTTTGGAGTGAAATCTCTTGTCTTAAGGAATAAAGGAAAAAGATTCCGTCGGAGGCTCGGTGCTCTACAGGTTCAACCTTTGTACTCTATTATTGCCTCACATTCCATCTCTTGTGAAAATATATTTGATTGGCTTTTCTGCAGGTTGTTTGCCAGGACAGGTCGTGATTGCTGGAGCAGGTATGATATAATTCTAGGATTTGACAGATGAATAATTTACATATATATCTAACTTTGA
+
CBCCCFFFFFFFGGGGGGGGGGHHHHHHHHHHHHHHHHHHHHHHHHHHHHHHHHGGHHIHGGHGGGGGGHGGGGGGHHHHHHHHHHHHHHHHHHHHHHHHHHHHHHHHHHHHFGHHHHHHHHHHHHHHHHHHHHHHHHHHHHHHHHHHHHHHHHHHHHHHHGHHHGHHHHHHHGGHHGGGHHHHFHHHFHHHHHHHHHHGGHHHHGHHHHHHEHHHHHHHHHHHGHHHGHHHHHHHGGBFGGGGFGGGGG0
@M03495:530:000000000-LYBTV:1:2111:26473:23642 1:N:0:CTGGAGTA+AACCGAAC
GTCAGCATGTGAGCTTTGGAGTGAAATCTCTTGTCTTAAGGAATAAAGGAAAAAGATTCCGTCGGAGGCTCGGTGCTCTACAGGTTCAACCTTTGTACTCTATTATTGCCTCACATTCCATCTCTTGTGAAAATATATTTGATTGGCTTTTCTGCAGGTTGTTTGCCAGGACTTTCCAAGACCTCCACTAGAAAACACAATAAACTTTTTGGAAGCTGGACAACTATCTTCATTTTTCAGAAACAGTGAAC
+
CABCCFFFFFFFGGGGGGGGGGHHHHHHHHHHHHHHHHHHHHHHHHHHHHHHHGGGHHHHHHHGGGGGGHHGGGGGHHHHHHHHHHHHHHHHHHHHHHHHHHHHHHHHHHHHHHHHHHHGHHHHHHHHHHHHHHHHHHHHHHHHHFHHHHHHHHHHGHHHHGHHHHGHGHHHHHGHHGHHHHHGHHHHGHHHHHHHHHH<GGGHHHHHHHGGHHHHHHHHHHHHHHHHHHGHHGGHGGCFFFGGGGGGGG0
@M03495:530:000000000-LYBTV:1:2111:15637:23672 1:N:0:CTGGAGTA+AACCGACC
GTCAGCATGTGAGCTTTGGAATTAGTAAATTCGTTGACGACAGAAGGAGCAAGATAACGACCACAGGGAGGGTGGTTTATCAACGGCAAAATATAGATCGGAAGAGCACACGTCTGAACTCCAGTCACCTGGAGTAATATCGTATGCCGTCTTCTGCTTGAAAAAAAAAAAGGTAGAGAATAGTCATTAGATAACTGATGCAGTGTGATGTGTAAGTTTATGGAAGGGAACTGCGGTAATATAGACACAGA
+
AAAABBDFFFFFGCGGGBGGGGFFHFHHHF6E2AFGHFEAAEAG3BGFAEGFFFHHG3EFGEE11BGCEE0EBFEEFGHHHG@FE?/>EC0FGHHBGFHHDGFE000BCG?/FCGFGFHFHFFEGGGGHFHHHF1FF@1?FF0FGCFFDA-<F1FFFBGHC<F=FA<A:-A..0;0000/09000000000000:000000000/90/;///9/////////////.....9//.-...9///////.../
@M03495:530:000000000-LYBTV:1:2111:13340:23704 1:N:0:CTGGAGTA+AACCGAAC
GTCAGCATGTGAGCTTTGGTCCAGCCTGAGTCCTGGTTTATCAACGGCAAAATATAGATCGGAAGAGCACACGTCTGAACTCCAGTCACCTGGAGTAATCTCGTATGCCGTCTTCTGCTTGAAAAAAAAAAAGACAGAAAAGCCGAAAGCGTCATCACGTTGCTACGTAAAAATACATTACTGCGTAACGAGCAGAACTATGTCGTCATCATTCTGCGCCAGCATTCAGCATTATCATCGTATTCTGACTG
+
BABBBFFFFDFFGGGGGGGFFGHGHGHHGHHHGHHCGHHHHHHHFGEFEEFHEHHH5GFFGGEECHFGHHFHEGHHGHDGH5GHEGHHHHBFFGF3BBDBGGFFGHEFHCE>FE4FHEBHF0?BEGGCG//<//0000<100<0>---.0..<..<00.....000..0..00.000000000;...;..9.--///90000;0..9..9/9/////--..-..//////9/////////:./////////
@M03495:530:000000000-LYBTV:1:2111:15097:23709 1:N:0:CTGGAGTA+AACCGAAC
GTCAGCATGTGAGCTTTGGAGTGAAATCTCTTGTCTTAAGGAATAAAGGAAAAAGATTCCGTCGGAGGCTCGGTGCTCTACAGGTTCAACCTTTGTACTCTATTATTGCCTCACATTCCATCTCTTGTGAAAATATATTTGATTGGCTTTTCTGCAGGTTGTTTGCCAGGACTTTCCAAGACCTCCACTAGAAAACACAATAAACTTTTTGGAAGCTGGACAACTATCTTCATTTTTCAGAAACAGTGAAC
+
BABCCFFFFFFFGGGGGGGGGGGHHHHHHHHHHHHHHHHHHGHHHHHHHFHHHHGGHHHHHHHGGGGGGHHGGGGGHHHHHHHHHHHHHHHHHHGGHHHHHHHHGHHHHHHHHHHHHHHHHHHHHHHHHGHHHHHHHHHHHHHHHHHHGHHHHHHHHHHHHGHHHHHHHGHHHHHHHHHHHFFHHHHHHHHBHHHFHHHGHDGHHHGHHHGGGFGHHHHHHGHFGGHHHHGGGGGGGGCFGGGGGGFGGG0
@M03495:530:000000000-LYBTV:1:2111:25822:23729 1:N:0:CTGGAGTA+AACCGAAC
GTCAGCATGTGAGCTTTGGAGTGAAATCTCTTGTCTTAAGGAATAAAGGAAAAAGATTCCGTCGGAGGCTCGGTGCTCTACAGGTTCAACCTTTGTACTCTATTATTGCCTCACATTCCATCTCTTGTGAAAATATATTTGATTGGCTTTTCTGCAGGTTGTTTGCCAGGACTTTCCAAGACCTCCACTAGAAAACACAATAAACTTTTTGGAAGCTGGACAACTATCTTCATTTTTCAGAAACAGTGAAA
+
BABBBFFFFFFFGFGGGGGGGGHHHHHHHHHHGHGHGHFHHGHHFHHHHGHGHHGFHHHHGGFGGGGGGHHGGGGGHHHHHHHHGHHHHHHHGHHHHHHGHGHHHHHGFHHHHHHHHHHHHHHGHHHGGHGHFGHHHGHHHGHGF0BGHHFHGGHHHHHHFDHHHHGHHHHHHHFHGFDGGFGHHEHGFGGDGHHFHHHGH<GHFFHHHHGGHGGEHHHHHEHHHHHBGHGGGGGGGGFBFFGGFFFGGF0
@M03495:530:000000000-LYBTV:1:2111:22424:23731 1:N:0:CTGGAGTA+AACCGAAC
GTCAGCATGTGAGCTTTGGAATTAGTAAATTCGTTGACGACAGAAGGAGCAAGATAACGACCACAGGGAGGGTGGTTTATCAACGGCAAAATATAGATCGGAAGAGCACACGTCTGAACTCCAGTCACCTGGAGTAATCTCGTATGCCGTCTTCTGCTTGAAAAAAAAAATAACATTAAAATTGAAAAGTACGACAAACCTAGATACTATACAGATCCACCATCTTATGTGACCCCCAATCAAATCGTGCA
+
BBBBBFFFFFFFFGGGFGGGGGHHHHGHHGHFGHEGGHGGGGGHGHHHHHHHGGHHHHGGGGGHHHHGFGGGEFGEGHHHHHHHFGGGGHHHHHHFFFHHGGGFCCGHHHHGHHHGHHHHHHHGHHHHHHHHEGGHHGHHHFFDHHHHGGGHGHHHHHHHHHDGHCGC:A.;;;09000900/00000/;0;...9-;.;/:0//;:///:9//;////9..////:///////..--9.///;:/.9...
@M03495:530:000000000-LYBTV:1:2111:15036:23742 1:N:0:CTGGAGTA+AACCGAAC
GTCAGCATGTGAGCTTTGGAGTGAAATCTCTTGTCTTAAGGAATAAAGGAAAAAGATTCCGTCGGAGGCTCGGTGCTCTACAGGTTCAACCTTTGTACTCTATTATTGCCTCACATTCCATCTCTTGTGAAAATATATTTGATTGGCTTTTCTGCAGGTTGTTTGCCAGGACTTTCCAAGACCTCCACTAGAAAACACAATAAACTTTTTGGAAGCTGGACAACTATCTTCATTTTTCAGAAACAGTGAAC
+
BBBBBFFFFFFFGGGGGGGGGGHHHHHHHHHHHHHHHHHHHHHHHHHHHHHHHHGGHHHHHHHGGGGGGHHGGGGGHHHHHHHHHHHHHHHHHHHHHHHHHHHHHHHHHHHHHHHHHHHHHHHHHHHHHHHHHHHHHHHHHHGHHHHHHHHHHHGHHFGHHGHHHHHHHHHHHHHHHGHHHHHHHHHHHHHBGHHHHHHCHGHHHHHHHHGGGHGHHHHEHGHHHGHHHHGGGGGGGGFGGGGGGGFGFF0
@M03495:530:000000000-LYBTV:1:2111:18931:23745 1:N:0:CTGGAGTA+AACCGAAC
GTCAGCATGTGAGCTTTGGAGTGAAATCTCTTGTCTTAAGGAATAAAGGAAAAAGATTCCGTCGGAGGCTCGGTGCTCTACAGGTTCAACCTTTGTACTCTATTATTGCCTCACATTCCATCTCTTGTGAAAATATATTTGATTGGCTTTTCTGCAGGTTGTTTGCCAGGACTTTCCAAGACCTCCACTAGAAAACACAATAAACTTTTTGGAAGCTGGACAACTATCTTCATTTTTCAGAAACAGTGAAC
+
CBCCCFFFFFFFGGGGGGGGGGHHHHHHHHHHHHHHHHHHHHHHHHHHHHHHHHGGHHHHHHHGGGGGGHHGGGGGHHHHHHHHHHHHHHHHHHHHHHHHHHHHHHHHHHHHHHGHHHHHHHHHHHHHHHHHHHHHHHHHHHHHHFHHHHHHHHHHFHHHHGHHHGHHHHHHHHHHHHGHHGHGHHHHHHHEHHHHHHHGHDGFHHHHHHFGHHHHHHHHHHHHHHHHHHGGGGGGGG0FFFGGGGFGBF9
@M03495:530:000000000-LYBTV:1:2111:12497:23759 1:N:0:CTGGAGTA+AACCGAAC
GTCAGCATGTGAGCTTTGGAGGGCACAGGGAGGGTGGTTTATCAACGGCAAAATATAGATCGGAAGAGCACACGTCTGAACTCCAGTCACCTGGAGTAATCTCGTATGCCGTCTTCTGCTTGAAAAAAAAATTTGTAACCATTATAAGCTGTAATAGATCGGACTAGCAACCTTTTGAACTCCAGCCATCTCTATATATCTTGTATGCCGTTTTCTGCTCGACAACATATAATTTAGGATTATTCTATTCT
+
ABABAFDFDF5DGGGGGDFFFFECFEFAGDGAEC2FAEFHCGFHHFA?ECEHGGHGFGFHFGGEGGHHHHHHH@FHHGGHBG3FHHHBG3F3FGHGFFGH4?4FFAFFBG??EGFD2FBDFGF111B/</>01111?1>11>1F1<111>>1<=F1D0=G...--<</00.=;;000.;:;00///:.0/990;99;0C0000;000C0;.9/9;0;0B0.--999.;///;;/B9///;//;////;://
@M03495:530:000000000-LYBTV:1:2111:24803:23772 1:N:0:CTGGAGTA+AACCGAAC
GTCAGCATGTGAGCTTTGGAATTAGCTGGTTTATCAACGGCAAAATATAGATCGGAAGAGCACACGTCTGAACTCCAGTCACCTGGAGTAATCTCGTATGCCGTCTTCTGCTTGAAAAAAAAAAAAAAACAACTAGTGAAGACGAGAGAAGATCAAGATGAGAGAATTAGTAGTATATTTATATCAAGTGTAGTAGAACAACCTACACACAGAAGTACGTATTATGCATACAAACATCTAAATAAGAACCG
+
CCCDDFFFFFFFGGGGGGGGGGHHHHHHHFHHHHHHHHGGGGGHHHHHHHHHHHGGGGHHHHHHHGHHHGHHHHHHHHHHHHHHHHHHGHHGFHHHGGHHFHEEEGGHHHGFHHHHHHHGGCDB>///-..<.111111111/.--.-.0/0<100<001101:.0011011111111<<1111111011111<11110/<9./0/:/0...000111./010<111<110000..001111111111/.-
@M03495:530:000000000-LYBTV:1:2111:19156:23799 1:N:0:CTGGAGTA+AACCGAAC
GTCAGCATGTGAGCTTTGGAGACTGGTTTATCAACGGCAAAATATAGATCGGAAGAGCACACGTCTGAACTCCAGTCACCTGGAGTAATCTCGTATGCCGTCTTCTGCTTGGAAAAAAAAAAATGAAAATACCGGATCTACGATCCCGACCGGGAACATGAAAATACATACGTAGTTGTAAAACTCGTTATACTCCGGCACAACAAACATCATATCGTCACTATCTTGACCTGCACTTGCCCAAAACGCCC
+
BBBCBFFFFFFFGGGGGGGGGGGHHHHGHGHHHHHGGFGGHHHHHHHHHHHGGGGHHFHHHHGGHHGHHHDGHHHHHHHHHHCEGFHFF4GHHFGFFHHCEEHEHHGBGHC/BFGHHGE@C//0222222211/////?1<..<..0<.-------./0/0;;000;000:.00.900;0000090.....0000/.---9...9....///////...../;////9/;//..:////9/9;....----
@M03495:530:000000000-LYBTV:1:2111:6009:23802 1:N:0:CTGGAGTA+AACCGAAC
GTCAGCATGTGAGCTTTGGAGTGAAATCTCTTGTCTTAAGGAATAAAGGAAAAAGATTCCGTCGGAGGCTCGGTGCTCTACAGGTTCAACCTTTGTACTCTATTATTGCCTCACATTCCATCTCTTGTGAAAATATATTTGATTGGCTTTTCTGCAGGTTGTTTGCCAGGACTTTCCAAGACCTCCACTAGAAAACACAATAAACTTTTTGGAAGCTGGACAACTATCTTCATTTTTCAGAAACAGTGAAC
+
CCCCCFFFFFFFGGGGGGGFGGHHHHGHFFHHHHGHHHHHHHGHHHHHHHHHHHGGHHHHHGHGGGCFGHGGGGGGHHHHHHEGHGHHHGGHHHHHHHHHHHHHHHHHHHHHGHHHHHGFHHHGHHHHHHHHBGHHHHHHHGHHGEGHHHHHHHHHHHFHHGGHGHHHEAHHHHHHHFHHHHHHHHFHHHGHHHFHHHHGHDGHHEHHHHGGHFGHHGGFHGHHHHHGHHGGGGGGGGCBBCFGGGFGEF0
@M03495:530:000000000-LYBTV:1:2111:14982:23803 1:N:0:CTGGAGTA+AACCGAAC
GTCAGCATGTGAGCTTTGGAATTAGCTGGTTTATCAACGGCAAAATATAGATCGGAAGAGCACACGTCTGAACTCCAGTCACCTGGAGTAATCTCGTATGCCGTCTTCTGCTTGAAAAAAAAAAAAAAATAAATAATAACAGAGTAAGTACTAGAGAGGTAAACACTAGAGAAGAAGACTAGGAAACCTAGGACGACAAACATAAAGACTGAGATATGTGACGTGTGAATACCAAAAACCGCGCACGACAC
+
EDEEEFFFFFFFGGGGGGGGGGHHHHHHHHHHHHHHHHGGGGGHHHHHHHHHHHGGGGHHHHHHHGHHHGHHHHHHHHHHHHHHHHHHGHHHFHHHGGHHHHGGGHGHHHHHHHHHHHHGGFG?B//<-0<1>111<1>1110/1111<11111001..001111.0:00010/0//0/100/<1/<./00/00-----/..011111/10001<111<11199./.11110000.9...---9--9.---
@M03495:530:000000000-LYBTV:1:2111:6570:23834 1:N:0:CTGGAGTA+AACCGAAC
GTCAGCATGTGAGCTTTGGAGTGAAATCTCTTGTCTTAAGGAATAAAGGAAAAAGATTCCGTCGGAGGCTCGGTGCTCTACAGGTTCAACCTTTGTACTCTATTATTGCCTCACATTCCATCTCTTGTGAAAATATATTTGATTGGCTTTTCTGCAGGTTGTTTGCCAGGACTTTCCAAGACCTCCACTAGAAAACACAATAAACTTTTTGGAAGCTGGACAACTATCTTCATTTTTCAGAAACAGTGAAC
+
BABCBFFFFFFFGGGGGGGGGGHHHHHHHHHHHHHHHHHGHHHGHHHHHHHHHHGGHHHHHHHGGGGGGHHGGGGGHHHHHHHHHHHHHHHHHHHHHHHHHHGHHHHHHHHGHHHHHHHHHHHHHHHHHHHHHHHHHHHHHGHHHHBGHHHHHHHHHHHHHGHHHHHHHHHHHHHHHHHGGGHHHFHHHHHGHHGHHGF<GDGGHHHHHHGGGHFEHHHHHHHHFHHHHHGGGGGGGF;09BFGGGFGGG0
@M03495:530:000000000-LYBTV:1:2111:8640:23845 1:N:0:CTGGAGTA+AACCGAAC
GTCAGCATGTGAGCTTTGGTCCAGCCTGAGTCCTGGTTTATCAACGGCAAAATATAGATCGGAAGAGCACACGTCTGAACTCCAGTCACCTGGAGTAATCTCGTATGCCGTCTTCTGCTTGAAAAAAAAAAAAAAATCATGAATTCATGTAATATGTAGATAAAGACTGATTAATCGAAACAAACAACGTAAGCGCGAGGATTGAGTCGATTATCATTGTGAGAGTATAGACGTGAATACTGTTCATATGG
+
CBCCCFFFFFFFGGGGGGGGGGHHHGHHHHHHHHHHGHHHHHHHHGGGGGHHHHHHHHHHHGFGGHHHHHHHGHHHGHHHHHHHHHHHHHHHHHHHHHHBGHHFGHHHHGEFHGHHHHHHHHHHHHGGGGGC<<<-01<1000000000000=0=00000000000/;0:0000:0../.-/......-....0---:--9/0/0000-.90900000:000000;000000....;:0000000000000
@M03495:530:000000000-LYBTV:1:2111:17007:23892 1:N:0:CTGGAGTA+AACCGAAC
GTCAGCATGTGAGCTTTGGTCCAGCCTGAGTCCTGGTTTATCAACGGCAAAATATAGATCGGAAGAGCACACGTCTGAACTCCAGTCACCTGGAGTAATCTCGTATGCCGTCTTCTGCTTGAAAAAAAAAAAATAAACATGCAACAATGAATTAATCAGAAAGTATAGACATCAAGACCTAACTGTCGAGTTAAGACCAATCAGAGACCTACACAACATCTATTGAAGCATACGTGTTACAGCAATATCAT
+
CBCCDFFFFFFFGGGGGGGGGGHHHGHHHHHHHHHHHHHHHHHHHGGGGGHHHHHHHHHHHGGGGHHHHHHHGHHHGHHHHHHHHHHHHHHHHHHHHHH4GGHFFHHHHGGGHGHHGHHHHHHHHHGGFG@>/0111111111110.11=1111=1>0000<0000=000=<00000//<00/0000..-0:00000//.0/:000//.:0/0/0..<<0000000000::00.0//.00000//000000
@M03495:530:000000000-LYBTV:1:2111:9091:23893 1:N:0:CTGGAGTA+AACCGAAC
GTCAGCATGTGAGCTTTGGAGTGAAATCTCTTGTCTTAAGGAATAAAGGAAAAAGATTCCGTCGGAGGCTCGGTGCTCTACAGGTTCAACCTTTGTACTCTATTATTGCCTCACATTCCATCTCTTGTGAAAATATATTTGATTGGCTTTTCTGCAGGTTGTTTGCCAGGACTTTCCAAGACCTCCACTAGAAAACACAATAAACTTTTTGGAAGCTGGACAACTATCTTCATTTTTCAGAAACAGTGAAC
+
AABBBFFFFFFFGGGGGGGGGGHHHGHHHHHFHHHHHHHHHHHHFHHHFHHGHHGGHHHHHHHGGGFEFHHGGGGGHHGHHHFHHHHHHHHHGHHHHHHGHHHHHHHGHHHGHHHHHHHHHHHHHHHHHHHHHHHHHGHHHHHHHAGFHHHHHHGHHHHHHGHHHHHHHFHHHGGHHHHHHFHHHHHHHHFFHHHHHGHEHDGGGFHFHHGGCCGEHHGHHHHGHHHHHHGGGGGGGG;FFFFGGGFGFGB
@M03495:530:000000000-LYBTV:1:2111:18822:23920 1:N:0:CTGGAGTA+AACCGAAC
GTCAGCATGTGAGCTTTGGAATTAGTAAATTCGTTGACGACAGAAGGAGCAAGATAACGACCACAGGGAGGGTGGTTTATCAACGGCAAAATATAGATCGGAAGAGCACACGTCTGAACTCCAGTCACCTGGAGTAATCTCGTATGCCGTCTTCTGCTTGAAAAAAAAAAACACGAAAAATCGATGAATAAGCAGTGTTGTGGAAATCTAACTGGACCTACCATGAGTTCTACTCATCGTGAGACAGCAAT
+
BABBAFFFFFFFGGGFGGGGGGHHGHHHHHHFGFGFHHGFGGGHHHHHHGHHHHHHHHGGGEGHHHGGEE?EEFEFGHHHHHHHFEFGGGHHHHHFHHGHGGFEFGHGGHH>?FGFHHHGGHBCFBFHHHHFFGFGHFBDGGFFFCG</ECHGGFFGHHGH10GGCGDGC9.:..-..;../.990;000;000/;9//.;../////;///////...//.//;////9/9///;///.././:..9../
@M03495:530:000000000-LYBTV:1:2111:19315:23921 1:N:0:CTGGAGTA+AACCGAAC
GTCAGCATGTGAGCTTTGGTCCAGCCTGAGTCCTGGTTTATCAACGGCAAAATATAGATCGGAAGAGCACACGTCTGAACTCCAGTCACCTGGAGTAATCTCGTATGCCGTCTTCTGCTTGAAAAAAAAAAAAAACAAAATGGTCCTAACTATCTACTTAAAAAGATTAATCATAAATAATAGTCCGTCAAAGCATGCACTCAGTACGATACTGTTATTCTCTATACACCTAACTTTTAATTACTTATCAG
+
CCCDDFFFFFFFGGGGGGGGGGHHHGHHHHHHHHHHHHHHHHHHHGGGGGHHHHHHHHHHHGGGGHGHHHHHGHHHGHHHHHHHHHHHHHHHHHHHHHHDHHHFGHHHHGGGHGHHHHHHHHHHHHGGGGD///>.<.0011>0000=0/=00000000=0000..0000<000:00000000000.....0:/0000<00//0000.<..-0000<<0000000000://00/0000<000000000000
@M03495:530:000000000-LYBTV:1:2111:19974:23943 1:N:0:CTGGAGTA+AACCGAAC
GTCAGCATGTGAGCTTTGGTCCAGCCTGAGTCCTGGTTTATCAACGGCAAAATATAGATCGGAAGAGCACACGTCTGAACTCCAGTCACCTGGAGTAATCTCGTATGCCGTCTTCTGCTTGAAAAAAAAAAAATTACCTAGATTTCAAAGGCCAGGAACCTTAAGAAGGCCGCGTTGCTGGCGTGTTTCCCGCGGGTGCGTCCCACTGCACAGTCTCAACCGAAGCTCGAGTCAACATAGGGACACCACAC
+
AAABBFFFFFFFFGGGGGGEGGFHHGHHHH5FFGGHFGGGGGDG3EFGGCHBFBDGGHHHHEEAEFHFEEFFE?FGGFHCGGHFFGEDFHHFA?13B4F44@B?EGBFDEE/B?GFFFDGFFEFEF/</////011????1111>111>10<.<.../../00=00</..;-:----C00/.;.-;./000.;-9---.-9--./..//://.9//9/9..----9//.-.;./;//////.9.9...9;:
@M03495:530:000000000-LYBTV:1:2111:19211:23946 1:N:0:CTGGAGTA+AACCGAAC
GTCAGCATGTGAGCTTTGGAATTAGCTGGTTTATCAACGGCAAAATATAGATCGGAAGAGCACACGTCTGAACTCCAGTCACCTGGAGTAATCTCGTATGCCGTCTTCTGCTTGAAAAAAAAACAAGCAACGCCTATCAGCATGTTAACAGACTGTGATCTAAAAAAAAAAAGTGTTGTGGTAAGACAAATACAGTTAAAATGATGCACAATGTCTGCTGTAAATCCATGTGAGGTGGAAGATAGAAACGG
+
BBBBBFFFFFFFGGGGGGGGGGHHHHHHHHHHHHHHHHGGGGGHHHHHHHHHHHGGGGHHHHHHHGHHHGHHHHHHHHHHHHHHHHHHGHHHBGHHGGHHHHGEEHGHHHHGHHHGHGHGCCD/??2/2<@//<0/11111111111111100>1111<1=11<<<---;:;.00009/..;09000///0000090000000;00009/.///////////:///////////./...9/.///////..
@M03495:530:000000000-LYBTV:1:2111:10136:23951 1:N:0:CTGGAGTA+AACCGAAC
GTCAGCATGTGAGCTTTGGACTCCTGACTGGTTTATCAACGGCAAAATATAGATCGGAAGAGCACACGTCTGAACTCCAGTCACCTGGAGTAATCTCGTATGCCGTCTTCTGCTTGAAAAAAAAAAAAAACTAGAAGAGAGACGAGTAGAGGACAGCATATAGATATAAATGTATTCGTCCGTGTACAGAATCAACACTAGTGTCATGCGAGAGGGCACACAATCGCAGTGCTCCTCGACACACCCCACTT
+
BABBCFFFFFFFGGGGGGGGGGHHHHHHHHHHHHHHHHHHGGGGGHHHHHHHHHHHGGGGHHHHHHHGHHHGHHHHHHHHHHHHHHHHHHHHHHBGHHGGHHHHGGGHGHHFHHHHHHHHHGGG/BB///<111111>00..0.<-.<000/../../;00000000000000;000//9.-:.;/0000/0000/0.0/000000000..---...../...//...../:////;..-9-/...-.../
@M03495:530:000000000-LYBTV:1:2111:10482:23965 1:N:0:CTGGAGTA+AACCGAAC
GTCAGCATGTGAGCTTTGGAGTGAAATCTCTTGTCTTAAGGAATAAAGGAAAAAGATTCCGTCGGAGGCTCGGTGCTCTACAGGTTCAACCTTTGTACTCTATTATTGCCTCACATTCCATCTCTTGTGAAAATATATTTGATTGGCTTTTCTGCAGGTTGTTTGCCAGGATCCACTAGAAAACACAATAAACTTTTTGGAAGCTGGACAACTATCTTCATTTTTCAGAAACAGTGAACAACCCACTAAAC
+
CBBCCFFFFFFFGGGGGGGGGGHHHHHHHHHHHHHHHGHHHHHHHHHHHHHHHHGGHIIHHHHGGGGGGGHGGGFGHHHHGHHHHHHHHHHHHHHHHHHHHHHHHHHHHHHHHHHHHHHHHHHHHHHHHHHGHHHHHHHHHHHHGHHHHHHHHHHHHHHHHGHHHGHHHHHHHHHHHGHFHHHHHHHGHHHHHHHHHHGGFGHFGHHHHHHHHGGHFHHHHHHHHHHHGHHHGFFGGGBFFGGGGGGGFGB
@M03495:530:000000000-LYBTV:1:2111:10958:23968 1:N:0:CTGGAGTA+AACCGAAC
GTCAGCATGTGAGCTTTGGAGTGAAATCTCTTGTCTTAAGGAATAAAGGAAAAAGATTCCGTCGGAGGCTCGGTGCTCTACAGGTTCAACCTTTGTACTCTATTATTGCCTCACATTCCATCTCTTGTGAAAATATATTTGATTGGCTTTTCTGCAGGTTGTTTGCCAGCCAAGACCTCCACTAGAAAACACAATAAACTTTTTGGAAGCTGGACAACTATCTTCATTTTTCAGAAACAGTGAACAACCCA
+
A3AABFFFFFFFGGGGGGGFGFHHGGHHHGFGF5FGFHHHGGHHHHHHFFHHHHGGHGGHHFHGCGGGGHHGGDFGHFHHHGHEFHHHFBGFEHE@FHHHHHHHHGHHHHHHHHHHHHGHGHHFHHBEGHHHGHHHHHGHHHHHBGGHHHHHHGHGHGGGEGHHHHHGHGFHHEHGHGFGFCGFHFGFHBGFHGHGGHDGFHHHG?CHFEHFGHFGFHHHHHFGHHCGHFFFFFBFGGBFFFFBFFGF?D.
@M03495:530:000000000-LYBTV:1:2111:19277:23970 1:N:0:CTGGAGTA+AACCGAAC
GTCAGCATGTGAGCTTTGGAGTGAAATCTCTTGTCTTAAGGAATAAAGGAAAAAGATTCCGTCGGAGGCTCGGTGCTCTACAGGTTCAACCTTTGTACTCTATTATTGCCTCACATTCCATCTCTTGTGAAAATATATTTGATTGGCTTTTCTGCAGGTTGTTTGCCAGGACTTTCCAAGACCTCCACTAGAAAACACAATAAACTTTTTGGAAGCTGGACAACTATCTTCATTTTTCAGAAACAGTGAAC
+
CCCCCFFFFFFFGGGGGGGGGGHHHHHHHHHHHHHHHHHHHHHHHHHHHHHHHHGGHIIHHGHGGGGGGHHGGGGGHHHHHHHHHHHHHHHHHHHHHHHHHHHHHHHHHHHHHHHHHHHHHHHHHHHHHHHHHHHHHHHHHHHHHFHHHHHHHHHHHHHHHGHHHHHHHHHHHHHHHHHHHHHHHHHHHHHHHHHHHHHGHHGHHHHHHHGGHHHHHHHHHHHHHHHHHHGGGGGGGGGGGGGGGGFFFGB
@M03495:530:000000000-LYBTV:1:2111:13725:23992 1:N:0:CTGGAGTA+AACCGAAC
GTCAGCATGTGAGCTTTGGAATTAGTAAATTCGTTGACGACAGAAGGAGCAAGATAACGACCACAGGGAGGGTGGTTTATCAACGGCAAAATATAGATCGGAAGAGCACACGTCTGAACTCCAGTCACCTGGAGTAATCTCGTATGCCGTCTTCTGCTTGAAAAAAAAAAAAAAATAGTAGTGGAAGACCATTAGGATTAACGAGTAGGAAAGCGCGAACATCAGATAGAGATAGATGATTATTGCACACG
+
CBCCCFFFFFFFGGGGGGGGGGHHHHHHHHHHGHHHHHGGGGGHHHHHHHHHHHHHHHGGGGGHHHHGGGGGFFGGGHHHHHHHGGGGGHHHHHHHHHHHGGGGHHHHHHEFHHHGHHHHHHHHHHHHHHHHHHHHHHDGHHGGHHHHG?EHGHHHHHHHHHHHHGGGGG-9;9-.00;000/.00/.///:0000000;00..9..0000/./.------000000000000000000:;0000:000.-
@M03495:530:000000000-LYBTV:1:2111:23264:24001 1:N:0:CTGGAGTA+AACCGAAC
GTCAGCATGTGAGCTTTGGAGTGAAATCTCTTGTCTTAAGGAATAAAGGAAAAAGATTCCGTCGGAGGCTCGGTGCTCTACAGGTTCAACCTTTGTACTCTATTATTGCCTCACATTCCATCTCTTGTGAAAATATATTTGATTGGCTTTTCTGCAGGTTGTTTGCCAGGACAGGTCGTGATTGCTGGAGCAGGTATGATATAATTCTAGGATTTGACAGATGAATAATTTACATATATATCTAACTTTGA
+
DDDCCFFFFFFFGGGGGGGGGGHHHHHHHHHHHHHHHHHHHHHHHHHHGHHHHHGGHHHHHIHGGGGGGHHGGFGGHHHHHHHHHHHHHHHHHHHHHHHHGHHHHHHHHHHHGHHHHHHHHHHHHHHHHHHHGGHHHHHHHHHHHHHHHHHHHHHHHHHHHGHHGHHHHHHHHGGHHGGGHHHHHHHHHHHHHHHHHHHHGHHFHHHHHHHHGHHHHGHFFHHH;CHCGHHGHFHHGGBFGGGGFGFGGG0
@M03495:530:000000000-LYBTV:1:2111:5153:24023 1:N:0:CTGGAGTA+AACCGAAC
GTCAGCATGTGAGCTTTGGAATTAGTAAATTCGTTGACGACAGAAGGAGCAAGATAACGACCACAGGGAGGGTGGTTTATCAACGGCAAAATATAGATCGGAAGAGCACACGTCTGAACTCCAGTCACCTGGAGTAATCTCGTATGCCGTCTTCTGCTTGAAAAAAAAAAAAATCCACATCTCACACGTTAGTAGTCACACCGAAAATTAGTTAGGAGGAAAGGGAAGCTAATGGAGGCAAGTCATTTGAT
+
BBBBBFFFFFFFGFDGBGGFGGHHHGHHHBGFFFGHHHGFEGGHHFHHGHHHHFHHHHGEGGGHEHHEEE0EEFGGGHHHHHHHGFGEGHHHHFHHHHGGDGG?0EHHHFGG0FFGHHHHHGHHHHHHHHEH2@@2F<11?FFGEHHHG>DHGHGHHHHGAG00G@C@-:B-9.//0//0000000/-..;;/////;/9/.-;---////////.;/.../..9.;../9/////.....99/////;//
@M03495:530:000000000-LYBTV:1:2111:5882:24025 1:N:0:CTGGAGTA+AACCGAAC
GTCAGCATGTGAGCTTTGGAGTGAAATCTCTTGTCTTAAGGAATAAAGGAAAAAGATTCCGTCGGAGGCTCGGTGCTCTACAGGTTCAACCTTTGTACTCTATTATTGCCTCACATTCCATCTCTTGTGAAAATATATTTGATTGGCTTTTCTGCAGGTTGTTTGCCAGGACTTTCCAAGACCTCCACTAGAAAACACAATAAACTTTTTGGAAGCTGGACAACTATCTTCATTTTTCAGAAACAGTGAAC
+
3>ABAFFFFDDFFGGFFGGGGG4GHHFHFFHHGHGHHHHHHHHHHG5GHHHHHHGFHHHFGGHGCGGGFEGGE?EEHHHHHH3FGHHHHHHGH3@FFGFHHHHHHHHGGHFEFFGHHHFHHHHFHHHHGHHHHGHEGHHHHGHHH0FBHHHHHFFHHC@@GEHFHGHHHGGFFHFFHHHBAGFHHHHHHHHHHHHGHGG<DFG0DGFGHHGG/<GE0GCGF0;.CCGC::FGGGFGGG;CF0C///CBFG0
@M03495:530:000000000-LYBTV:1:2111:10000:24037 1:N:0:CTGGAGTA+AACCGAAC
GTCAGCATGTGAGCTTTGGAATTAGCTGGTTTATCAACGGCAAAATATAGATCGGAAGAGCACACGTCTGAACTCCAGTCACCTGGAGTAATCTCGTATGCCGTCTTCTGCTTGAAAAAAAAAAAAAAAAAGAAAAGAATTATACAGAAATACCTATATTGAAAACACGACATCTACAGTCAATGATAGATATTCTATGACACTATATAAATGAAGATGTATATAGTCACTAGTTCAATACACTCAGTTAG
+
BBCCCFFFFFFFGGGGGGGGGGHHHHHHHHHHHHHHHHGGGGGHHHHHHHHHHHGGGGHHHHHHHGHHHGHHHHHHHHHHHHHHHHHHGHHGBGHHGGGHHHGFGHGHHHHHHHHHHHHGGDCC<<>>--<.<.<//.<000000000/;00:<0;000;0;000:.;.---.;0000000000000;0F00000000000////9/;///;/9//////////:///////;//;/://///;/9:/;//
@M03495:530:000000000-LYBTV:1:2111:11010:24061 1:N:0:CTGGAGTA+AACCGAAC
GTCAGCATGTGAGCTTTGGACTCCTGACTGGTTTATCAAGGCAAAATATAGATCGGAAGAGCACACGTCTGAACTCCAGTCACCTGGAGTAATCTCGTATGCCGTCTTCTGCTTGAAAAAAAAACGAAACTAGCAAGCTTGAGTCTCGTAGAGGTGGGTAGAATTCCAGGTGTAGCGGTGAAATACGTAGAGATCTGGCTAAGAACCGTGGGCAAAAGCTGGCCTCTGTACTAAACCAGCAGCCAAGGTTC
+
AAAA1FFFBBFFFGGFGGGGGGHHHHHFFHHAFEGHHHHFEGFCFFGHHHGFGHH?AAEHHHHHFGEGHHGHHHHHHHHHHH@FHFHFGHHE2@2@>FEFBFHGEEHC@BF1FGHHHEFGEG?///<CEBD11<@D0?G10@<111<?////<01..A.<<DF11=FBH///<0DG--.:.0;C0;:;:.:0<0C00;0/0:000;.;..--./../;.00/:;9-B//:///9///-:-9---9---///
@M03495:530:000000000-LYBTV:1:2111:13213:24062 1:N:0:CTGGAGTA+AACCGAAC
GTCAGCATGTGAGCTTTGGAGTGAAATCTCTTGTCTTAAGGAATAAAGGAAAAAGATTCCGTCGGAGGCTCGGTGCTCTACAGGTTCAACCTTTGTACTCTATTATTGCCTCACATTCCATCTCTTGTGAAAATATATTTGATTGGCTTTTCTGCAGGTTGTTTGCCAGGACTTTCCAAGACCTCCACTAGAAAACACAATAAACTTTTTGGAAGCTGGACAACTATCTTCATTTTTCAGAAACAGTGAAC
+
BBBBBFFFFDFFGGFGFGGGGGHHHHHHGHHHHHHHHHHGHFFHHHHHHHFGHHGEFHFFHHHGGGFGGHHFE>FGHHBGHHHHHHHHHHHGHHGGHHHGHHHHHHHGFHHHHHFHHHHHHHHHHHHFFHFHFHHGHHHGHHHGHHFHHEHFHHHFHGHHEDHHHHHHGHGHHHHHGHHHHHHHHHHHHHFDFDHHEGHEGGGHHHHHHFGGHFGHHHHHHFFEFFHCGHFGFGFGGG0CFFGGGFBBFF0
@M03495:530:000000000-LYBTV:1:2111:26119:24102 1:N:0:CTGGAGTA+AACCGAAC
GTCAGCATGTGAGCTTTGGAATTAGTAAATTCGTTGACGACAGAAGGAGCAAGATAACGACCACAGGGAGGGTGGTTTATCAACGGCAAAATATAGATCGGAAGAGCACACGTCTGAACTCCAGTCACCTGGAGTAATCTCGTATGCCGTCTTCTGCTTGAAAAAAAAAAGATATACCATCACAACGACAAATCATAGAGCATATAGGCGAGCATGAACACAATGAATTTGTCATCACGTACCTAGTATGT
+
BBBBBFFFFFFFGGGGGGGGGGHHFFFGFHHHG4FGGGGGGCEGGHGHHHHHHHHHHHGGGGGHFHHGGGCGEFEEFGHHHHGGG?E?EFFHHFHDHFGGEFFEHFHHHHG/F/F/GHGDHHH2GHFHHGHGHH2FGH1FBGGGHHGFGGGHEFHGEHHHHFFHFG?-C-.;0;0000;0/9;0;.-.-;9/00;000;00:///////---:-//////.:.//////://;///;/...../9/;///:
@M03495:530:000000000-LYBTV:1:2111:19274:24152 1:N:0:CTGGAGTA+AACCGAAC
GTCAGCATGTGAGCTTTGGAGTGAAATCTCTTGTCTTAAGGAATAAAGGAAAAAGATTCCGTCGGAGGCTCGGTGCTCTACAGGTTCAACCTTTGTACTCTATTATTGCCTCACATTCCATCTCTTGTGAAAATATATTTGATTGGCTTTTCTGCAGGTTGTTTGCCAGGACTTTCCAAGACCTCCACTAGAAAACACAATAAACTTTTTGGAAGCTGGACAACTATCTTCATTTTTCAGAAACAGTGAAC
+
CBCCCFFFFFFFGGGGGGGGGGHHHHHHHHHHHHHHHHHHHHHHHHHHHHHHHHGGHIHIHGHGGGGGGHHGGGGGHHHHHHHHHHHHHHHHHHHHHHHHHHHHHHHHHHHHHHHHHHHHHHHHHHHHHHHHHHHHHHHHHHHHHHHHHHHHGHHHHHHHHGHHHHHHHHHHHHHHHHHHHHHHHHHHHGHGHFHHHHHGHHGHHHHHHHGGHHHHHHFFHGHHHHHHHHGGGGGGGGCFFGFGGGFFGGB
@M03495:530:000000000-LYBTV:1:2111:8752:24157 1:N:0:CTGGAGTA+AACCGAAC
GTCAGCATGTGAGCTTTGGAGTGAAATCTCTTGTCTTAAGGAATAAAGGAAAAAGATTCCGTCGGAGGCTCGGTGCTCTACAGGTTCAACCTTTGTACTCTATTATTGCCTCACATTCCATCTCTTGTGAAAATATATTTGATTGGCTTTTCTGCAGGTTGTTTGCCAGGACAGGTCGTGATTGCTGGAGCAGGTATGATATAATTCTAGGATTTGACAGATGAATAATTTACATATATATCTAACTTTGA
+
BBBBBFFFFFFFFGGGGGGGGGFHHHHHHHHHHHHCHHHHHHGHHHFHHHHHHHGGGHHFHHHGGGEEGGHGEFEGHHHHHHHHHHFHHHHHHHHHHHHHHHGHHHHHFHHHFFFGHHHHHHHHHHHGHFHHHHHHHHHHHGHGGEHHHHHHHHFHHHHGHGHHHHHHHGHHGEGFGDDGHHHHHFHGHGGHHHCHGHHHHHGHHHGHHHFFFHGHHHHHEGHH:GFCGHHEHGHHGGBBFGGGFGGGGG0
@M03495:530:000000000-LYBTV:1:2111:9307:24161 1:N:0:CTGGAGTA+AACCGAAC
GTCAGCATGTGAGCTTTGGAATTAGTAAATTCGTTGACGACAGAAGGAGCAAGATAACGACCACAGGGAGGGTGGTTTATCAACGGCAAAATATAGATCGGAAGAGCACACGTCTGAACTCCCAGTCACCTGGAGTAATCTCGTATGCCGTCTTCTGCTTGAAAAAAAAAAAAAAGAACACAAAGTAGAAAACAATCTCCAATCCAAGCCAAGAGACTCCGTATGCTGATATGTAGAAAGTCAGGAAGAGA
+
BBAABBFFFFFFGGGGGGGGGGHHHFGHGFHDFFGHHHGFGGGHHHHHHHHHHHHHHHGGGGGHGHHGGGGG?FGGGHHHHHBGGGGGGHHHHHHHHHHHEFF?FGHHHHHFHHHGGHHHHHHHHFHHHHGHHHH@FG1?GFHFGHHHGGGGHGGHHGHHHGHHHHGGGG?---9..9///..9///////9/:.//;//////.///.;.......///....////;://////////////./.....
@M03495:530:000000000-LYBTV:1:2111:17225:24173 1:N:0:CTGGAGTA+AACCGAAC
GTCAGCATGTGAGCTTTGGTCCAGCCTGAGTCCCTGGTTTATCAACGGCAAAATATAGATCGGAAGAGCACACGTCTGAACTCCAGTCACCTGGAGTAATCTCGTATGCCGTCTTCTGCTTGAAAAAAAAAGAATGCCCGAGGACCGGAGAGGGCGGAGGAACTGCACGTGTCGAGGTGAAAAGCGTCGATATTAGTGGAACAACCAGAGGCGAAGGCAGGTTACCTGACTGTCACTGGGGTTGGAGGACC
+
ABBBBFFFFFFFBGFCFGFGGFFHHGGHFHEGFHHGHHHGGBGGHHGGGGCFHFGHHFHFFGGEFGFHHHAFHGFHHGHFHGD33@GDHHFHHGHFFGB4@FGG?EE?EG@E@GGHFHHGHH0FDGHG/<///@11<10<////<.-----<.A?---;AA/:B00B/;;./9.9999900;/;..A.-9..-9;B9/;///..99A..;AA--9-....-9/;/////:////////9.-;---//....
@M03495:530:000000000-LYBTV:1:2111:12437:24176 1:N:0:CTGGAGTA+AACCGAAC
GTCAGCATGTGAGCTTTGGTCCAGCCTGAGTCCTGGTTTATCAACGGCAAAATATAGATCGGAAGAGCACACGTCTGAACTCCAGTCACCTGGAGTAATCTCGTATGCCGTCTTCTGCTTGAAAAAAAAAAAACAGAAAACTAAAGAAAGCAAGATAGAGTGAAACAGACACTCAACAAGACTAGAAGCATATCTAAAAGAACAAGTGGATTTGTAAGGGGTGAATCATTATAAGATAAACATGGAGCTGA
+
CCCCDFFFFFFFGGGGGGGGGGHHHGHHHHHHHHHHHHHHHHHHHGGGGGHHHHHHHHHHHGGGGHHHHHHHGHHHGHHHHHHHHHHHHHHHHHHHHHHHHHHGGHHHHGGGHGHHHHHHHHGHHHGGGGCA/</001?00111111001010//00000<0=000///.//0/:0/0./:/00000;000000000;00..://;00000;00;:000;-.-:00000000;0;00000000;/://.:0
@M03495:530:000000000-LYBTV:1:2111:5780:24181 1:N:0:CTGGAGTA+AACCGAAC
GTCAGCATGTGAGCTTTGGAATTAGCTGGTTTATCAACGGCAAAATATAGATCGGAAGAGCACACGTCTGAACTCCAGTCACCTGGAGTAATCTCGTATGCCGTCTTCTGCTTGAAAAAAAAAAAATCCAAAAAACAAGATACCAGACTACCCTATCCATCATATCCCCCACTAGCAGCGCTACACTTGCACGATAACACTACGTGATGACTCCACGACATTAGAGTACTCTTTCACACTCTGATTGTCTC
+
BAABBFFFFFFFGGGGGGGGGGHHHHHHHHHHHHHHHHEGGGGHFGHHHHHHHHGGGGHHHHHHHGHHGGHHHHHHHHHHHHHHHHHHHHHHFHHFGGHHFHGEEHFHFHHHHHFHHHHFF/////<<1?F1///..<001111110>/0<<.0/00/00<000000/:.-.;::/00/--.--0;900;00.....09/0//....////9///..---.//;///;////;///////////;///9//
@M03495:530:000000000-LYBTV:1:2111:11043:24198 1:N:0:CTGGAGTA+AACCGAAC
GTCAGCATGTGAGCTTTGGTTTATCAACGGCAAAATATAGATCGGAAGAGCACACGTCTGAACTCCAGTCACCTGGAGTAATCTCGTATGCCGTCTTCTGCTTGAAAAAAAAAAAAAAACTCCAGACACTGCTGAGAAACTCGTAGGAAGACGACTGCCTGAAACAAACAGCAAGCGAGAAAACTGCAGTTATACCAACGTAAAAAGACGCCTAACGAGACATCATAACTCAGAAAAGACATAAACTTACT
+
AAAABFFFFFFFGGGGGFGGGGHHHHHFGGGGGHHHHHHHHHHHGGG?GFHFHHHGHGFFHGHGHHHHHHHHHFGGHHHHH55DFHFFFHGFEEE??FGGGHHGFGHHHEEE/////</?1?1?11.0>111=F10111<=0...<.0<<./.-;:.:/00/:00/:..././//...9-.B//000:90000;////;...../9....-9.A/.9...9.///////9///9//./..////;/9;///
@M03495:530:000000000-LYBTV:1:2111:9067:24213 1:N:0:CTGGAGTA+AACCGAAC
GTCAGCATGTGAGCTTTGGAGTGAAATCTCTTGTCTTAAGGAATAAAGGAAAAAGATTCCGTCGGAGGCTCGGTGCTCTACAGGTTCAACCTTTGTACTCTATTATTGCCTCACATTCCATCTCTTGTGAAAATATATTTGATTGGCTTTTCTGCAGGTTGTTTGCCAGGACTTTCCAAGACCTCCACTAGAAAACACAATAAACTTTTTGGAAGCTGGACAACTATCTTCATTTTTCAGAAACAGTGAAC
+
CBCBCFFFFFFFGGGGGGGGGGHHGHHHHHHHHHHHHHHHHHHHHHHHHHHHHHGGHIIHHIHGGGGGGHHGGGGGHHHHHHHHHHHHHHHHHHHHHHHHHHHHHHHHHHHHHHHHHHHGHHHHHHHHHHHHHHHHHHHHHHHHHHGHHHHHHHHHHHHHHGHHHHHHHHHHHHHHGHHHHHFHHHHHHHHHHHHHHHHEHHHHHFHHHHGGGHHHHHHHHGHHHHHHGFGGGGGGGGCFFGGGGGFFGG0
@M03495:530:000000000-LYBTV:1:2111:20920:24215 1:N:0:CTGGAGTA+AACCGAAC
GTCAGCATGTGAGCTTTGGAATTAGCTGGTTTATCAACGGCAAAATATAGATCGGAAGAGCACACGTCTGAACTCCAGTCACCTGGAGTAATCTCGTATGCCGACTTCTGCTTGAAAAAAAAAAATCTACCATTTCTTAGTTCTATATTGAGTGTATGGCGTAGGTCATATTGTGCCAGATCGGATGTGCACACGATTCAACTCCATTAAATGTACATCGCATCGTCTGCTGTATTTAGCTTGCAACAGCA
+
BABBBFFFDFFFGGGGGGGGGFEGHHFHHGGAGHHGHHGGGGGHHHHGHHHHHFGDGDFEFHHHHGHHHEHHGHHHGGHHHFBGFHCCBBGG4FHH?EHEGEE/EEEGHHHHGEFFBFFGGFC//02>@GF11111111<1?111@D11111>1>1<F0.-.<-.=0<D0000<<0=:;G0;:...-/0;;00;--.;00;00;0/0;00900;0;000...:-...9.9//999////////.;//9..9
@M03495:530:000000000-LYBTV:1:2111:9934:24257 1:N:0:CTGGAGTA+AACCGAAC
GTCAGCATGTGAGCTTTGGAGTGAAATCTCTTGTCTTAAGGAATAAAGGAAAAAGATTCCGTCGGAGGCTCGGTGCTCTACAGGTTCAACCTTTGTACTCTATTATTGCCTCACATTCCATCTCTTGTGAAAATATATTTGATTGGCTTTTCTGCAGGTTGTTTGCCAGGACTTTCCAAGACCTCCACTAGAAAACACAATAAACTTTTTGGAAGCTGGACAACTATCTTCATTTTTCAGAAACAGTGAAC
+
BBCCCFFFFFFFGGGGGGGGGGHHHHHHHHHHHHHHHHHHHHHHHHHGHHHHHHGGHHHHHHHGGGGGGHHGGGGGHHHHHHHHHHHHHHHHHHHHHHHHFHHHHHHHHHHHHHHHHGHHHHHHHHHHHHHHHHHHHHHHHHHHHGGHHHHHHHGHHHHHGGHHHHHHHEHHHHHHGHGHHHGHHFHHHHGHHHHHHHHGHHGHHFHHHHGGHHHHHHHHHHHGHHHHHHGGGGGGGG;FFGGGGGGGGG9
@M03495:530:000000000-LYBTV:1:2111:6135:24259 1:N:0:CTGGAGTA+AACCGAAC
GTCAGCATGTGAGCTTTGGTCCAGCCTGAGTCCCTGGTTTATCAACGGCAAAATATAGATCGGAAGAGCACACGTCTGAACTCCAGTCACCTGGAGTAATCTCGTATGCCGCCTTCTGCTTGAAAAAAAAAAAAAATAAAGTCTGAAAGGAGCATGAGCAGCGAGCATACCTGAGAGGAAAAAGGGAGGAATAGGAGGACAAACAGTAGTGACAAAGTCGCCTTAATGTACAGCAAGTAACATTGAGGCAA
+
AABAAFFFFFFFGGGGGGGGGGFHFGHHGBFGHHHGHHHFFDGF5FFFFGGAGGH5FHFHFGGGAEGFBGBFGC??2?FDG55BFFGGGFHEHFHHGBB@4B@FFAG34B>/>?EHFG4F330FGBGCGG//A/-<<111110000000./...<0D0:0C/---;:0:0/00;/09..///...9..-.9C0009:.A......./9///////9///.-;.9//99//////9..//;9//////..9;
@M03495:530:000000000-LYBTV:1:2111:19754:24304 1:N:0:CTGGAGTA+AACCGAAC
GTCAGCATGTGAGCTTTGGTCCAGCCTGAGTCCTGGTTTATCACGGCAAAATATAGATCGGAAGAGCACACGTCTGAACTCCAGTCACCTGGAGTAATCTCGTATGCCGTCTTCTGCTTGAAAAAAAAAAAAAAACAAAACATAATATTGAATCTAATAATGAATACACACAAGTAAATCCACCAAAAGTCTTACACAAACGAGAGTACATTCATAGAACACATGTATTCATCTCAGTGTGTGCATGTCAG
+
BBCCCFFFFFFFGGGGGGGGGGHHHGHHHHHHHHHHHHHHHHHHGGGGGHHHHHHHHHHHGGGGHHHHHHHGHHHGHHHHHHHHHHHHHHHHHHGHHHEHHHGGHHHHGGGHGHHHHHHHHHHHHGGFGCB/<--.<.0>..00000000<00000000<0000000:0<<...:<0000:00.<..</00000:000.......-:0000000000000//.000000000:000000<0..000<<000
@M03495:530:000000000-LYBTV:1:2111:9478:24326 1:N:0:CTGGAGTA+AACCGAAC
GTCAGCATGTGAGCTTTGGAGTGAAATCTCTTGTCTTAAGGAATAAAGGAAAAAGATTCCGTCGGAGGCTCGGTGCTCTACAGGTTCAACCTTTGTACTCTATTATTGCCTCACATTCCATCTCTTGTGAAAATATATTTGATTGGCTTTTCTGCAGGTTGTTTGCCAGGACTTTCCAAGACCTCCACTAGAAAACACAATAAACTTTTTGGAAGCTGGACAACTATCTTCATTTTTCAGAAACAGTGAAC
+
BBBBBFFFFFFBGGGFCGGGGGHGHHHHHHHCHHHHHHHHHHHHHHHHEHHFHHGGHHHHHHHGGGGGGHHGFEFGHHHHHHHHHGHHHHHGHFHHHGHHHHHHHHHHHGHHHHHHHHHHHHHHHHHHHHHHHHHHHHHHHHHHHFHHHHBFHHHHHHHHHGGHHHHHGHHEHGHHHHGGFHFFHHHHHHHF1FCCFGGEGD<0DGHHHHGGFGC.CCCGHHHHHHHH0CGGGGFGGGFFFFGFFGFFGF0
@M03495:530:000000000-LYBTV:1:2111:15519:24333 1:N:0:CTGGAGTA+AACCGAAC
GTCAGCATGTGAGCTTTGGTCCAGCCTGAGTCCCTGGTTTATCAACGGCAAAATATAGAGCGGAAGAGCACACGTCTGAACTCCAGTCACCTGGAGTAATCTCGTATGCCGTCTTCTGCTTGAAAAAAAAAAAAATCCCCGAATGATATAATTCCATAATCCCTTAAAAACAATAGATCTTCAAAAACAACGTGTCATAACCGAGGACATGTAGACTCATGATCAGTGACAGCACTGCCTGTCCACTCTAA
+
CBCCCFFFFFFFGFGGGGGGGGHHHGHHHHHHHHHHHHHHHHHHHHGGGGGHHHHHHHHHHGGGGGHHHHHHHGHHHGHHHHHHGGHHHHHHHHHHGHHHFHHHGGHHHHG>EGGHHHHHHHGHHHHGGGCF/--0111.---./<00=<00=00<=00000000;0:00..::000000000000....9-..:/0090//-----.////////:B//////9//////99/.//;:;/9///////;/
@M03495:530:000000000-LYBTV:1:2111:23189:24352 1:N:0:CTGGAGTA+AACCGAAC
GTCAGCATGTGAGCTTTGGAGTGAAATCTCTTGTCTTAAGGAATAAAGGAAAAAGATTCCGTCGGAGGCTCGGTGCTCTACAGGTTCAACCTTTGTACTCTATTATTGCCTCACATTCCATCTCTTGTGAAAATATATTTGATTGGCTTTTCTGCAGGTTGTTTGCCAGGACTTTCCAAGACCTCCACTAGAAAACACAATAAACTTTTTGGAAGCTGGACAACTATCTTCATTTTTCAGAAACAGTGAAC
+
BBABBFFFFFDFCGGGGGGGGGFHFHHHHHHGFGHGHBHHHHHHHHG5FHHHHHGGHHHHHHHGFGF?AEGE?BEFHHHHHHHGDGHD4FFFHHHHHHFHHHHHFGGFHHHFFFHHGHHGHHHHHHHGHHBFGHHHGFHHGBDGFAGHFHDDFHHGHHHHGGFHHHHHHEHHHHGHHGFHHHHHHFHHHHHHHDGFGFG<G0<0<=GHGH?CHFGAHH/:GHHHHHHFFGGGGBFFFGFGGF/FGF0CFB9
@M03495:530:000000000-LYBTV:1:2111:14573:24355 1:N:0:CTGGAGTA+AACCGAAC
GTCGCATGTGAGCTTTGGACTCCTGACTGGTTTATCAACGGCAAAATATAGATCGGAAGAGCACACGTCTGAACTCCAGTCACCTGGAGTAATCTCGTATGCCGTCTTCTGCTTGAAAAAAAAAAAAAAATAAACATAGAAGAATAGTCAGCATAGTAGTATCAGAGACAAGGAACTATCACCACGTCTCGCTCTGGAGTCAACTGTAGTCTGAGTGTACACTAGTTGTAATATATACTGGTCAGTGAGTT
+
CCCCDDDDFFFFGGGGGGGGGGHHHHHHHHHHHHHHHHHGGGGGHHHHHHHHHHHGGGGHHHHHHHGHHHGHHHHHHHHHHHHHHHHHHHHHHBHHHGGHHHHGGGHGHHHGHHHHHHHGGGG@B>//--011><=1100000/00000<00000000000000000////.../.0:0000/0....://;...00;.0;;000/000:0000000000000:00::;000000000000000:00000:
@M03495:530:000000000-LYBTV:1:2111:9606:24399 1:N:0:CTGGAGTA+AACCGAAC
```
