## Supplementary File 4 - Rice NGS raw data for "Developing a Molecular Toolkit to ENABLE all to apply CRISPR/Cas9-based Gene Editing *in planta*": pBA21_R1_001.fastq (part 26 of 29)

```
GTCAGCATGTGAGCTTTGGTCCAGCCTGAGTCCTGGTTTATCAACGGCAAAATATAGATCGGAAGAGCACACGTCTGAACTCCAGTCACCTGGAGTAATCTCGTATGCCGTCTTCTGCTTGAAAAAAAAAATACACACCAATCCAACGGACAGGTGCTGAATTAGATCTCGCGAACCTCTTATATCAGGAAACCCTACCGCCGCCCGTCCTCCAAAATCTAGCTCTTCATCTGCGACCACACCCCAACAAC
+
BBBBBFFFFFFFGGGGGGGGGGGHHGHHHHHHHGHHHHHHHHHHHGGGGGHHGHHHHHHHHGGGGHHHHHHHGHHFEHHHHHGGHHHHHHHHHHHHHGHDEGHGGHHHFGEEGGHHHHHGHHHFFHGC<@<022221/?F/100111<-.--..11000<<000000000..-:---//0000900000////.../..--9--::-:.;.//.:/./:/:///:////////:-;---;EF..-......
@M03495:530:000000000-LYBTV:1:2111:6350:24413 1:N:0:CTGGAGTA+AACCGAAC
GTCAGCATGTGAGCTTTGGTCCAGCCTGAGTCCCTGGTTTATCAACGGCAAAATATAGATCGGAAGAGCACACGTCTGAACTCCAGTCACCTGGAGTAATCTCGTATGCCGTCTTCTGCTTGAAAAAAAAAACCCAATTTCACGAAAGCAGACGACAGCTAAATAAAATGTAAAAACAGGGAAGAGTGAATATCAGAGAACAGAGACATCAGGCAGCGATGTGAAACAGATACACAACACAATGCTGTAAC
+
BAABBFFFFFFFGGGGGGGCGGHHHGHHHHHHFHHHHGHHHHHHGHGGGGEFFHGGHFFFHFDGGGGHHHEHHGHHHEHGHH5FGHGHHHHHHHHHCHHHFHHHAEGHGHG/>GFHHHHHHHF3EGH?DB/@////?011111//...0>0<0-----<000000=0:000:;00:../...:...=00;00000000/////::///00000/.9.--..99/9///./9/////..9.9.//9/:////
@M03495:530:000000000-LYBTV:1:2111:7166:24421 1:N:0:CTGGAGTA+AACCGAAC
GTCAGCATGTGAGCTTTGGAATTAGCTGGTTTATCAACGGCAAAATATAGATCGGAAGAGCACACGTCTGAACTCCAGTCACCTGGAGTAATCTCGTATGCCGTCTTCTGCTTGAAAAAAAAAAAAAAAAATGCAGCTCTGAGATCCAGACGTTTACCAGTAACAAAAAGAGAACTGTCCGCTAGTAATAACACACTGGTCAAGGAAGTACTCTGTACATATCGGTAGATAACCTGTACATCATCATCAAC
+
CBCCCFFFFFFFGGGGGGGGGGHHHHHHGGHHHHHHHHGGGGGHHHHHHHHHHGGGGGHHHHHHHGHHHGDGHHHHHHHHHHHHHHHHHHHHDHHHGGHHHHGFEHGHHHHHHHFHHHHGGCF<>@/>-->.<000</0<<0=000<000.-::/::00000;000.....//0900000.-;-.00000;;00../;/00;9F0./.00990;900000000.-..:0000000.00000;00000000/
@M03495:530:000000000-LYBTV:1:2111:16362:24434 1:N:0:CTGGAGTA+AACCGAAC
GTCAGCATGTGAGCTTTGGTCCAGCCTGAGTCCCTGGTTTATCAACGGCAAAATATAGATCGGAAGAGCACACGTCTGAACTCCAGTCACCTGGAGTAATCTCGTATGCCGTCTTCTGCTTGAAAAAAAAAAAACAAAATCATCGACAGCAACGTCCATGAACTAAAATTATAACAAACATCTTATTTGCATAAACTGATCAAAAATCATGCATGTGCTAGTTTCACGATTATTATAACGGTATCGTATCA
+
CCCCCFFFFFFFGGGGGGGGGGHHHGHHHHHHHHHHHHHHHHHHHHGGGGGHHHHHHHHHHHGGGGHHHHHHHGHHHGHHHHGHHHHHHHHHHHHHGHHH4GHHGGHHHHGFEHGHHHHHHHHHHHHGGFCC>/?//001111110<.<./<.-.<..=00=0000;0000000000..;0000900000;0;;0;000000000..00000;00900;00000900.....9000990.-;;.:././.0
@M03495:530:000000000-LYBTV:1:2111:25319:24442 1:N:0:CTGGAGTA+AACCGAAC
GTCAGCATGTGAGCTTTGGTCCAGCCTGAGTCCTCTGGTTTATCAACGGCAAAATATAGATCGGAAGAGCACACGTCTGAACTCCAGTCACCTGGAGTAATCTCGTATGCCGTCTTCTGCTTGAAAAAAAAAAAAAATTTATTTTGATTATGCTAAATTAAGGATTACTTGATGTACGATCAACACTGGAAATTAAAGACACATGAGGAAGATAAAAGGAAAACACATTTGAACTCATATACATGAGGTAA
+
CCCCCFFFFFFFGGGGGGGGGGHHHGHHHHHGHHHHHHHHHHHHHHHGGGGGHHHHHHHHHHHGGGGGGHGFHHGHHHGHHHHHHHHHHHHHHGGFGBGGGBGHGGGHHGHGGGHGFFHFHEHHFFGHGGGG//</-011=11<>1.=000=0<00<00000000000000000000.....0/:.00///000900;0//9/0000/:/9;000000./////;:.///;/9//;////:/9////////
@M03495:530:000000000-LYBTV:1:2111:26162:24451 1:N:0:CTGGAGTA+AACCGAAC
GTCAGCATGTGAGCTTTGGAGTGAAATCTCTTGTCTTAAGGAATAAAGGAAAAAGATTCCGTCGGAGGCTCGGTGCTCTACAGGTTCAACCTTTGTACTCTATTATTGCCTCACATTCCATCTCTTGTGAAAATATATTTGATTGGCTTTTCTGCAGGTTGTTTGCCAGGACTTTCCAAGACCTCCACTAGAAAACACAATAAACTTTTTGGAAGCTGGACAACTATCTTCATTTTTCAGAAACAGTGAAA
+
ABBBBFFFFFFBGFGGGGGGGGHHHHHHHGHHHHHHHHFHHFFHHHHHHFFHHHGGHHGHGGHGFGGGGHGCGFGGHGHHHBGHFHBHHHGHHHHFFHFHHFHHHHHGGHGHGHHHHGHHHHHHHHHGGHHFHHHHHHHHHHHHHGGGHHHHHHGHHGHHGFFHHHDFBGHHHHHFBGGHCHFGGHHHGGH1DFGHHEA<DDBDGHGHGHGG/CFAGGGCAGHFFGHCGFGF0BFFGGGGFG//FFFBFF0
@M03495:530:000000000-LYBTV:1:2111:7976:24471 1:N:0:CTGGAGTA+AACCGAAC
GTCAGCATGTGAGCTTTGGAGTGAAATCTCTTGTCTTAAGGAATAAAGGAAAAAGATTCCGTCGGAGGCTCGGTGCTCTACAGGTTCAACCTTTGTACTCTATTATTGCCTCACATTCCATCTCTTGTGAAAATATATTTGATTGGCTTTTCTGCAGGTTGTTTGCCAGGACTTTCCAAGACCTCCACTAGAAAACACAATAAACTTTTTGGAAGCTGGACAACTATCTTCATTTTTCAGAAACAGTGAAC
+
BBCCCFFFFFFFGGGGGGGGGGHHHHHHHHHHHHHHHHHHHHHHHHHHHHHHHHGGHIIHHHHGGGGGGHGGGGGGHHHHHHHHHHHHHHHHHHHHHHHHHHHHGHHHHHHHHHHHHHHHHHHHHHHHHHHHHHHHHHHHHHHHHHHHHHHHHHHHHGHHHGHHHHHHHHHHHHHHHHHHHGGHHHHHHHHFHHHHHGGCHH<GHHHHHHGGGHHHHHGEGFHHHHHGHHGGGGGGGG;FFFGGGGGGEG0
@M03495:530:000000000-LYBTV:1:2111:16838:24490 1:N:0:CTGGAGTA+ATCCGAAC
GTCAGCATGTGAGCTTTGGAGTGAAATCTCTTGTCTTAAGGAATAAAGGAAAAAGATTCCGTCGGAGGCTCGGTGCTCTACAGGTTCAACCTTTGTACTCTATTATTGCCTCACATTCCATCTCTTGTGAAAATATATTTGATTGGCTTTTCTGCAGGTTGTTTGCCAGGACTTTCCAAGACCTCCACTAGAAAACACAATAAACTTTTTGGAAGCTGGACAACTATCTTCATTTTTCAGAAACAGTGAAC
+
BBBBBFFFFDFFGGGGGGGGGGHHGHHHHHHGHFGGFHHHHHHHHHGHHGGHHGGGHHHFHHHGGGGCFEHGGEDEHHHHHHHHHHHHHHGGGHFHHHHHHHHGHHHHHGHHGHHHFHHHHHHHHHHEGHHHHHHHHHHHHHHHFCGHHFHBHGHHHHHHHGHGHHHHGHGHHFHEGHHFHHBHHHEGHHHGDFGHHHHEGGGGFDGGHHGFHHHAHHGFHHHHGHHHGHGGGGGGGG0BFCFGGGFFGB0
@M03495:530:000000000-LYBTV:1:2111:11762:24517 1:N:0:CTGGAGTA+AACCGAAC
GTCAGCATGTGAGCTTTGGAGTGAAATCTCTTGTCTTAAGGAATAAAGGAAAAAGATTCCGTCGGAGGCTCGGTGCTCTACAGGTTCAACCTTTGTACTCTATTATTGCCTCACATTCCATCTCTTGTGAAAATATATTTGATTGGCTTTTCTGCAGGTTGTTTGCCAGGACTTTCCAAGACCTCCACTAGAAAACACAATAAACTTTTTGGAAGCTGGACAACTATCTTCATTTTTCAGAAACAGTGAAC
+
BBBBBFFFFFFFDGGGGGGGGGHHFHGHGFFHHGHHHHGHHHHHHHHHGHHHHHGGHHHHHHHGGGGGGGHGGGGGHHHHHHFHHHFHGHHHGHHHHFHHFFHFHHHHHHHHHHHHHGFHHHGHHHHHHHHHFEHHHFHHHHHHGHHFHHHHHHGGFHCHHGFHGHFHGHFHHGHHHGFHGHHHHHHHFHHBFFGHHGGEFHHGHHGHHHFG/CHEHHGHHHHHFCHGHHFFFGGGFB0;BFBBFFFGGGB
@M03495:530:000000000-LYBTV:1:2111:5651:24526 1:N:0:CTGGAGTA+AACCGAAC
GTCAGCATGTGAGCTTTGGACTCCTGACTGGTTTATCAACGGCAAAATATAGATCGGAAGAGCACACGTCTGAACTCCAGTCACCTGGAGTAATCTCGTATGCCGTCTTCTGCTTGAAAAAAAAAAAAAAAATACCATATATCTAAATTAACTTACAGACATTCTACAACAATTAGACAACACAACTATAGTCAGCATCTCAACTAAGTATCGACAAAGTCAGCTCATATATCGATAATCTCCAGAATGCT
+
CCCCCFFFFFFFGGGGGGGGGGHHHHHHHHHGHHHHHHHHGGGGGHHHHHHHHHHHGGGGHHHHHHHGHHHGFHHHHHHHGHFHHHHHHHHHHHFHHFGGHHHHGGGHGHHFHFHHHHHHHGGG/</>//>>0111<D00000000==00000=D000<./00<;0;00/..000000;/..;.../;000000090000900/0/0/00;;..-.-./:/;///////////....9////9////////
@M03495:530:000000000-LYBTV:1:2111:7960:24526 1:N:0:CTGGAGTA+AACCGAAC
GTCAGCATGTGAGCTTTGGAGTGAAATCTCTTGTCTTAAGGAATAAAGGAAAAAGATTCCGTCGGAGGCTCGGTGCTCTACAGGTTCAACCTTTGTACTCTATTATTGCCTCACATTCCATCTCTTGTGAAAATATATTTGATTGGCTTTTCTGCAGGTTGTTTGCCAGGTCGTGATTGCTGGAGCAGGTATGATATAATTCTAGGATTTGACAGATGAATAATTTACATATATATCTAACTTTGATAGCA
+
CABCCFFFFFFFGGGGGGGGGGHHHHHHHHHHHHHHHHHHHHHHHHHHHHHHHHGEHIHHHHHGGGGGGHHGGGGGHHHHHHHHHHHHHHHHHHHHHHHHHHHHHHHHHHHHHHHHHHHHHHHHHHHHHHHHHHHHHHHHHHHHHHHHHHHHHHGHHHHHHGHHHHHHHHGHGGGHHHHHHHHAHHHGHFFHHFHHHEHHHFHHGHGHHHHHHHGHHHH<GGGHHHHHHHHHHHHGHHGGGGGGGGGGGG;
@M03495:530:000000000-LYBTV:1:2111:5920:24533 1:N:0:CTGGAGTA+AACCGAAC
GTCAGCATGTGAGCTTTGGAATTAGTAAATTCGTTGACGACAGAAGGAGCAAGATAACGACCACAGGGAGGGTGGTTTATCAACGGCAAAATATAGATCGGAAGAGCACACGTCTGAACTCCAGTCACCTGGAGTAATCTCGTATGCCGTCTTCTGCTTGAAAAAAAAAAAAAGAAAAAACATAACACTACCAGGATAAACAGAATGTAGAGTAGCTCGAAGATCACGGGCACAGAGGGACACAGAAGTGT
+
CCC@BFFFFFFFGGGGGGGGGGHHHGHHGHHHGHHHHHGGGGGHHHHHHHHHHHHHHHGGGGGHHHHGGGGGEGGGGHHHHGHGGGGGGHHHHHHHHHHHGGGGHHHHHHHGHHHGHHGHHHHHHHHHHGHHGHHHHFDGGHGGHHHGGGGHGGHHHHHHHHHHHGGCGG::-..;//.-..0000000///00..00000://00090000900009.-/..000/.;--;.//0/....../9000000
@M03495:530:000000000-LYBTV:1:2111:19029:24540 1:N:0:CTGGAGTA+AACCGAAC
GTCAGCATGTGAGCTTTGGAGTGAAATCTCTTGTCTTAAGGAATAAAGGAAAAAGATTCCGTCGGAGGCTCGGTGCTCTACAGGTTCAACCTTTGTACTCTATTATTGCCTCACATTCCATCTCTTGTGAAAATATATTTGATTGGCTTTTCTGCAGGTTGTTTGCCAGGGTCGTGATTGCTGGAGCAGGTATGATATAATTCTAGGATTTGACAGATGAATAATTTACATATATATCTAACTTTGATAGC
+
CCCCCFFFFFFFGGGGGGGGGGHHHHHHHHHHHHHHHHHHHHHHHHHHHHHHHHGGHIIHHHHGGGGCGHHGGGGGHHHHHHHHHHHHHHHHHHHHHHHHHHHHHHHHHHHHHHHHHHHHHHHHHHHHHHHHHHHHHHHHHHHHHHHHHHHHHHHHHHHHHGHHHHHHHHGHHGGGHHHHHHHHHHHHHHCHHHHHHHHHGHGHHFHHHHHHHHHGHHGG<CGGHHHHHHHHGHHHGG;FFGGGGGGGGFC
@M03495:530:000000000-LYBTV:1:2111:25158:24555 1:N:0:CTGGAGTA+AACCGAAC
GTCAGCATGTGAGCTTTGGTCCAGCCTGAGTCCTCTGGTTTATCAACGGCAAATATAGATCGGAAGAGCACACGTCTGAACTCCAGTCACCTGGAGTAATCTCGTATGCCGGCTTCTGCTTGAAAAAAAAAAAATCATATCTTTAACATAATCAGACAACATAGTCGGTAGTCTTGTTTATTTGTTGTGTTATGGGGTATCTATTTGCATCGTTGATGTGTTCTCACGGAAGAAAGTCTCATATCTTAGAT
+
BABBBFFFFFFFGGGGGGGGGGHHHGHHHGHHHHHHHFFHHHHHHFHGGGGGHHHHHHHHHHGGGGHHHGHF1EGHHGHHGH5FGFHHHGHFHHHHHHHGHHF11?F?FG@//>E2FDBGHHFHEHHCGG/@@C01<11<=1GB1111FDBG1=0<///../0=0<.-;CD0:0;000;000;;:/./.;/0;0/..9.000909900000..99;00;/////:9;..-...//;;B/9/9/////////
@M03495:530:000000000-LYBTV:1:2111:14087:24580 1:N:0:CTGGAGTA+AACCGAAC
GTCAGCATGTGAGCTTTGGAATTAGTAAATTCGTTGACGACAGAAGGAGCAAGATAACGACCACAGGGAGGGTGGTTTATCAACGGCAAAATATAGATCGGAAGAGCACACGTCTGAACTCCAGTCACCTGGAGTAATCTCGTATGCCGTCTTCTGCTTGAAAAAAAAAAAAATCAAATACTAAGAGTAAAGAATATAAACCGAAACTTAGACTGAAACAACGAATAGGACAGGGAGACAAGAGTCACGAT
+
CCCCCFFFFFFFGGGGGGGGGGHHHHHHHHHHGHHHHHGFGGGHHHHHHHHHHHHHHHGGGGGHGHHGGGGGEFGGGHHHHHHHGGGGGHHHHHHHHHHHGGGGHHHHHHHGHHHGHHHHHHHHHHHHHHHHHHHHHGDHHHFGHHHHGGGHGHHHHHHHHHGHHGGG@EA--.0;090009000;0000000.0000090/-----000000000009/..-...90000/....99.//9;.:000...
@M03495:530:000000000-LYBTV:1:2111:22855:24590 1:N:0:CTGGAGTA+AACCGAAC
GTCAGCATGTGAGCTTTGGAGTGAAATCTCTTGTCTTAAGGAATAAAGGAAAAAGATTCCGTCGGAGGCTCGGTGCTCTACAGGTTCAACCTTTGTACTCTATTATTGCCTCACATTCCATCTCTTGTGAAAATATATTTGATTGGCTTTTCTGCAGGTTGTTTGCCAGGACCAGGTCGTGATTGCTGGAGCAGGTATGATATAATTCTAGGATTTGACAGATGAATAATTTACATATATATCTAACTTTG
+
BBBBBFFFFFFFFGGGGGGGGGHHHHHHHGHHHHHHHHGHHHHHHHHHHHHHHHGGHHHHHHHGGGGGGHHGGAEGHHHHHHFHHHHHHHHHGHHGHHHHHHHHHHHGFGHHFGHHHHHHHHHGFHHHHGHHFHHHHHGHGGFHHGHHHHGHHHHHHHHHHGHHHHHHHFHHHHHEGGCCGFHHHHHHHHHGHFECGGFGHGGHHHHHHHHHHGEGHHGFF/GHGCHHGHHHHHGGGG;CFGGGGGGGGGB
@M03495:530:000000000-LYBTV:1:2111:18451:24598 1:N:0:CTGGAGTA+AACCGAAC
GTCAGCATGTGAGCTTTGGAGTGAAATCTCTTGTCTTAAGGAATAAAGGAAAAAGATTCCGTCGGAGGCTCGGTGCTCTACAGGTTCAACCTTTGTACTCTATTATTGCCTCACATTCCATCTCTTGTGAAAATATATTTGATTGGCTTTTCTGCAGGTTGTTTGCCAGGACTTTCCAAGACCTCCACTAGAAAACACAATAAACTTTTTGGAAGCTGGACAACTATCTTCATTTTTCAGAAACAGTGAAC
+
AAAABFFFFFFFGGGGGGGGGECGFHFFGHHG4DGHHHHHHGFGGFGHHGFHHHGGHHHHFFCEGGGEECFC?EEEHHHHHHHEHHHHHHHHHFHHHGHHFFGHHHHHHGHC?EFHHHHHHHHHHGHEGHHHHFHHHHFHHBGFF0FFHFHFHDFHBGGHHGHHFHGHHEEHGGHHHHHHFGHHHHHHHHHGFHFHHHHFHG0DGFHHHGGGGHFGFHGFHHHHFBFHHFGGGGGGGG9CFFFGGFBFGG0
@M03495:530:000000000-LYBTV:1:2111:23218:24626 1:N:0:CTGGAGTA+AACCGAAC
GTCAGCATGTGAGCTTTGGAGTGAAATCTCTTGTCTTAAGGAATAAAGGAAAAAGATTCCGTCGGAGGCTCGGTGCTCTACAGGTTCAACCTTTGTACTCTATTATTGCCTCACATTCCATCTCTTGTGAAAATATATTTGATTGGCTTTTCTGCAGGTTGTTTGCCAGGACTTTCCAAGACCTCCACTAGAAAACACAATAAACTTTTTGGAAGCTGGACAACTATCTTCATTTTTCAGAAACAGTGAAC
+
BBBBBFFFFDFFGGGGGGGGGGHHHHHHHHHHHHHHHHHHHGHHGHHHHHHHHHGGHHHHHHGGGGGGGHGGGGGGHHHHHHFHHHHHGHHHHHHHHHHHHGHHHHHHHHHHHHHHHHHHHGHHHHHHHHHHFHGHHHHHHGHHHFGHHHHHHHHHHHHHHGHHHHHHHHHHHGHHHHHHHHHHHHGHHHHHHHHGHGH.DDDDGHHHHHGGGCFGHHHHGHHGFHHFFHFGGGFGGG;BBF/BFGFGGG9
@M03495:530:000000000-LYBTV:1:2111:10464:24627 1:N:0:CTGGAGTA+AACCGAAC
GTCAGCATGTGAGCTTTGGAGTGAAATCTCTTGTCTTAAGGAATAAAGGAAAAAGATTCCGTCGGAGGCTCGGTGCTCTACAGGTTCAACCTTTGTACTCTATTATTGCCTCACATTCCATCTCTTGTGAAAATATATTTGATTGGCTTTTCTGCAGGTTGTTTGCCAGGACTTTCCAAGACCTCCACTAGAAAACACAATAAACTTTTTGGAAGCTGGACAACTATCTTCATTTTTCAGAAACAGTGAAC
+
AABBBFFFFFFFGGGGGGGGGGHHHHHHHHHHHHHHHHHHHHHGHHGHHHHHHHGGGHHEHHHGGGGGFHHGGEEGHHGFHHHGHHHHGHHHHHHHHHHHHHHHHHHHHHHHHHHHHHHHHHHHHHHHHHHHHGHHHHHGHHHGHAGGHHGHGHHHHHHHHFHHHHGHGHEHHFHHHHHGGGHFHHHHHGFBGGGFEFHEGGDGHFHHGHGCHHFFHHHFHHHHHHHHHHFGGGGFGF;FBFGGGGFGGGC
@M03495:530:000000000-LYBTV:1:2111:22086:24630 1:N:0:CTGGAGTA+AACCGAAC
GTCAGCATGTGAGCTTTGGAGTGAAATCTCTTGTCTTAAGGAATAAAGGAAAAAGATTCCGTCGGAGGCTCGGTGCTCTACAGGTTCAACCTTTGTACTCTATTATTGCCTCACATTCCATCTCTTGTGAAAATATATTTGATTGGCTTTTCTGCAGGTTGTTTGCCAGGACTTTCCAAGACCTCCACTAGAAAACACAATAAACTTTTTGGAAGCTGGACAACTATCTTCATTTTTCAGAAACAGTGAAC
+
CBCCCFFFFFFFGGGGGGGGGGHHHHHHHHHHHHHHHHHHHHHHHHHHGHHHHHGGHIHHHHHGGGGGGHHGGGGGHHHHHHHHGHHHHHHHHHHHHHHHHHHHHHHHHGHHHHHHHHHHHHHHHHHHHHHHHHHHHHHHHHHHGHHHHHHHHHHGGHHHGGHHHHHHHHHHHHHHHHHGHHHHHHHHHHHHHHHHFFHGHHHHHHHHHHGGFCHGHHHHHHHHHHHHHHGGGGGGGGCFGFGGGGGGGEB
@M03495:530:000000000-LYBTV:1:2111:23359:24638 1:N:0:CTGGAGTA+AACCGAAC
GTCAGCATGTGAGCTTTGGTTTATCAACGGCAAAATATAGATCGGAAGAGCACACGTCTGAACTCCAGTCACCTGGAGTAATCTCGTATGCCGTCTTCTGCTTGAAAAAACACATCCCGCCCCCTGAACCGCCGGGCTCGGGTCCGGAAGGGGAGGGTGGAACACCCGGTGTCGCGGTCGAATGCGCAGAGATCGTGTGGCACACCGGCGGCGAATGCGGCCCTCTGGGACTGGACGTAAGCGTGAGCTCG
+
ABAA?FFFF5FDABGCGFFEGGFFFFGFGGGCAHFFFHH55AGHFG2EB2AFFFF0BFEEGBHFHGEFGF3EHGHFECB3F555DF1?3?@B>?/?FGGB4FGGEF3FH@//0/333?/<////</?@1?<@C///>-.><?.-.<-.:...-.:--99-;F//;..-;-;;/.9--.---./;/..---.;;9........;...---99;----//.-9-9.9./;.;...9/9-..../-...99//.
@M03495:530:000000000-LYBTV:1:2111:11424:24663 1:N:0:CTGGAGTA+AACCGAAC
GTCAGCATGTGAGCTTTGGAGTGAAATCTCTTGTCTTAAGGAATAAAGGAAAAAGATTCCGTCGGAGGCTCGGTGCTCTACAGGTTCAACCTTTGTACTCTATTATTGCCTCACATTCCATCTCTTGTGAAAATATATTTGATTGGCTTTTCTGCAGGTTGTTTGCCAGGACTTTCCAAGACCTCCACTAGAAAACACAATAAACTTTTTGGAAGCTGGACAACTATCTTCATTTTTCAGAAACAGTGAAC
+
ABBBBFFFFD5FGGGGGGGGGGGHHHFHHHHHGHHHHFHHHGGFHHHHHHHHHHGGHHHHHHHGGGEGGHHGEEEEHHHHHHCHHGHHHHHHHHHHHHHHHHHHFHHGHHH33GFFHHHHGHHHGGHHHGHHHFGHHHHHGFHHDGHHHHGHHHHHHGGHHGHHHGHHEGGGHHHHHHGBFHHHHHHHGHH1FGHHHGHGHBD<GHFGHHGGBCGEHHGFHGGFFHHHHHGGGGGFFGFFGFFGGEFFGG0
@M03495:530:000000000-LYBTV:1:2111:16664:24664 1:N:0:CTGGAGTA+AACCGAAC
GTCAGCATGTGAGCTTTGGTCCGCCTGGTTTATCAACGGCAAAATATAGATCGGAAGAGCACACGTCTGAACTCCAGTCACCTGGAGTAATCTCGTATGCCGTCTTCTGCTTGAAAAAAAAATAAAACAAGTAATCATAGCTTTAACATAATAAAAATAAATAGTCGTTAGGCTTGTATATTTGTGTAATTAGTTGGAATTAATTTGACTCATTGAGGTTTTCTCACGGAAAAAAGTTTCATATATTGGTT
+
AAAAAFFFFFFFGGGGGFCFGGGGGGHHFEGHHFGHHGGGCEHBDGHHHHHHE?EGGGEGHHHHGFGHGHHGHHHHHHHHBGGGA2FBGFGGHFGFEHHBHGGEGFFHHHF33BEG3FG/</0@2@FDA<22@@FBDD11<111F1<1<?<F1<1FGFH1111<1<<FDG.//<<@.=0=0<000;:00;0;0;;0/00:;0;CGB000;0990;;0B//9.0;F00;.-;9/.-999/9/;9/9BB///;
@M03495:530:000000000-LYBTV:1:2111:23342:24669 1:N:0:CTGGAGTA+AACCGAAC
GTCAGCATGTGAGCTTTGGAGTGAAATCTCTTGTCTTAAGGAATAAAGGAAAAAGATTCCGTCGGAGGCTCGGTGCTCTACAGGTTCAACCTTTGTACTCTATTATTGCCTCACATTCCATCTCTTGTGAAAATATATTTGATTGGCTTTTCTGCAGGTTGTTTGCCAGGACTTTCCAAGACCTCCACTAGAAAACACAATAAACTTTTTGGAAGCTGGACAACTATCTTCATTTTTCAGAAACAGTGAAC
+
CBCCCFFFFFFFGGGGGGGGGGHHHHHHHHHHHHHHHHHHHHHHHHHHHHHHHHGGHIIIHHHGGGGGGHHGGGGGHHHHHHHHHHHHHHHHHHHHHHHHHHHHHHHHHHHHHHHHHHHHHHHHHHHHHHHHHHHHHHHHHHHHHHHHHHHHHHHHHGHHHGHHHHHHHHHHHHHHHHHHGHHHHHHHHHGHHHHHHHHEHDG<GHHHHHGGGCGHHHHHHHHHHHHGHHGGGGHHGGCFFGGGGGGFGG0
@M03495:530:000000000-LYBTV:1:2111:11601:24695 1:N:0:CTGGAGTA+AACCGAAC
GTCAGCATGTGAGCTTTGGAGTGAAATCTCTTGTCTTAAGGAATAAAGGAAAAAGATTCCGTCGGAGGCTCGGTGCTCTACAGGTTCAACCTTTGTACTCTATTATTGCCTCACATTCCATCTCTTGTGAAAATATATTTGATTGGCTTTTCTGCAGGTTGTTTGCCAGGACTTTCCAAGACCTCCACTAGAAAACACAATAAACTTTTTGGAAGCTGGACAACTATCTTCATTTTTCAGAAACAGTGAAC
+
CCCCCFFFFFFFGGGGGGGGGGHHHHHHHHHHHHHHHHHHHHHHHHHHHHHHHHGGHHHHHHHGGGGGGHHGGGGGHHHHHHHHHHHHHHHHHHHHHHHHHHHHHHHHHHHHHHHHHHHHHHHHHHHHHHHHHHHHHHHHHHHHHHHHHHHHHHHHHHHHGGHHGHHHHHHHHHHHHHHHHHGHHHHHHHHGGHHHHHGGHGGHHHHHHHGGGGHHHHHGHFGGHHHHHHGGGGGGGGBFFGGGGGGGGGB
@M03495:530:000000000-LYBTV:1:2111:25461:24718 1:N:0:CTGGAGTA+AACCGAAC
GTCAGCATGTGAGCTTTGGAGTGAAATCTCTTGTCTTAAGGAATAAAGGAAAAAGATTCCGTCGGAGGCTCGGTGCTCTACAGGTTCAACCTTTGTACTCTATTATTGCCTCACATTCCATCTCTTGTGAAAATATATTTGATTGGCTTTTCTGCAGGTTGTTTGCCAGGACTTTCCAAGACCTCCACTAGAAAACACAATAAACTTTTTGGAAGCTGGACAACTATCTTCATTTTTCAGAAACAGTGAAC
+
BABBBFFFFFFFFGGGGGGGCGHHHHHHGHHHGHHGCHHHHGHFHGFHHHHHHGFGHHGHHGHGGGGGGHAEEAFGHHHHHHHHHHHHGHHHHHHHFHHHHBGDFHHFHHHHHHHHHHGGHHHHHHHHHHGFFGHHHHHHHHHHHHHFHHHHHHGHHHHHHAHHHHHHHHHHHGDHHFFHHHHHGHFHHEGHHGHHFFE<GGGGHHHHEHGGH;GEHHHHHGH.G/GFGHGGGGGGGG9;;C/BFGGFGF0
@M03495:530:000000000-LYBTV:1:2111:7791:24763 1:N:0:CTGGAGTA+AACCGAAC
GTCAGCATGTGAGCTTTGGAATTAGTAAATTCGTTGACGACAGAAGGAGCAAGATAACGACCACAGGGAGGGTGGTTTATCAACGGCAAAATATAGATCGGAAGAGCACACGTCTGAACTCCAGTCACCTGGAGTAATCTCGTATGCCGTCTTCTGCTTGAAAAAAAAAAAAAACATAAACATCAGTAAAACTCTACACTCACACTCTATCCGAAGACTCCAGATCTTTACAGTTATTGATCACGAGTCAA
+
BCCCCFFFFFFFGGGGGGGGGGHHHHHHDHHHGHHHHGGGGGGHHHGHGHHHHHHHHGGGGGGHHHHGGGGGFFGGGHHHHHHHGGGGGHHHHHHHHHHGGGGGEHHHHHHGHHHGHHHHHHHHHHHHHHHHHHHHHH1GGHFGHHHHGGGHGHHHHHHHHHHHEGGDFA9---..00990000;0;0///;/////9/////9:/9/////...-.//////////;/://///////;////..-9//;
@M03495:530:000000000-LYBTV:1:2111:11986:24773 1:N:0:CTGGAGTA+AACCGAAC
GTCAGCATGTGAGCTTTGGAATTAGTAAATTCGTTGACGACAGAAGGAGCAAGATAACGACCACAGGGAGGGTGGTTTATCAACGGCAAAATATAGATCGGAAGAGCACACGTCTGAACTCCAGTCACCTGGAGTAATCTCGTATGCCGTCTTCTGCTTGAAAAAAAAAAGAATTCCAAATTAAAAAGGGAATTCAGGTGCAATTCGAATGCGAGAAAGAATACCAACTATCAGGGATTGGTACGATCTCT
+
ABBBAFDFFDDFGGGGGGGGGGHHHHHHGHHHGGGHHHE2EEGFEFEHHHHHHHHHHHGGGGGHHHHG1EEEEGGFGHHHHHBFEEGGGHHHHHHFEFGGDGGEGHHHHHHCFFGFHHHHHHHHHFHHHGHHGHHHF11FGFGDHHHBGDCHGHHHHGHHH1DFC-A@D-...09000;00000900...../009000/00;0;;./.9//9.--.99/.;99/;9.///9/:9A../..//;9A..99/
@M03495:530:000000000-LYBTV:1:2111:8627:24785 1:N:0:CTGGAGTA+AACCGAAC
GTCAGCATGTGAGCTTTGGACGACAGAAGGAGCAAGATAACGACCACAGGGAGGGTGGTTTATCAACGGCAAAATATAGATCGGAAGAGCACACGTCTGAACTCCAGTCACCTGGAGTAATCTCGTATGCCGTCTTCTGCTTGAAAAAAAAAAAAAAAAAATAAGAACAATATATACTTACAATAGACCACATAGCAGATGCAAATGAACACTATATAGGTAGAGCAGGCATCACGGACATAATTGACACG
+
CBCCCFFFFFFFGGGGGGGGGGGGGGHHHHHHHHHHHHHHHGFGGGHHHHGFGGGGGGGGHHHHHHHGGGEFGHHHHHHHHHHGGGGHHHHHHHGHHHGHHHHHHHHHHHHHHHHHHHGHHFHHHGGHHHHGEGFGHHHHHHHHHHHHGGGGA-::---:-:0;00;///0000000000000000000/..000000/00000:000:00/0/0;:000000;000/...0/00..--;0000000000.
@M03495:530:000000000-LYBTV:1:2111:17273:24800 1:N:0:CTGGAGTA+AACCGAAC
GTCAGCATGTGAGCTTTGGAGTGAAATCTCTTGTCTTAAGGAATAAAGGAAAAAGATTCCGTCGGAGGCTCGGTGCTCTACAGGTTCAACCTTTGTACTCTATTATTGCCTCACATTCCATCTCTTGTGAAAATATATTTGATTGGCTTTTCTGCAGGTTGTTTGCCAGGACTTTCCAAGACCTCCACTAGAAAACACAATAAACTTTTTGGAAGCTGGACAACTATCTTCATTTTTCAGAAACAGTGAAC
+
CBCCCFFFFFFFGGGGGGGGGGHHHHHHHHHHHGGHHHHHHHHHHHHHHHHHHHGGHHIHHHHGGFGGGHHGGGGGHHHHHHHHHGHHHHHHHHHHHHHHHHHHHHHHHGHHHHHHHHHHHHHHHHHHHHHHHHHHHHHHHHHHHHHHHHHHHHHHHHHHHGHHHHHHHHFHHHHHGGFHHHHHHGHFHHHEHGHHHHHGGGFFGHHHHHGGHGHHHHGFFHHHHHHHHHGGGGGGGGFFBFGGGGFGGG0
@M03495:530:000000000-LYBTV:1:2111:19149:24808 1:N:0:CTGGAGTA+AACCGAAC
GTCAGCATGTGAGCTTTGGAATTAGTAAATTCGTTGACGACAGAAGGAGCAAGATAACGACCACAGGGAGGGTGGTTTATCAACGGCAAAATATAGATCGGAAGAGCACACGTCTGAACTCCAGTCACCTGGAGTAATCTCGTATGCCGTCTTCTGCTTGAAAAAAAAAAAAAAGAATAAATCACTCCTCTACTCAAGCAGAATGTGTGCATCATACTGAGAGATATAGCAAAGGCGAGTAGAATAGTTAA
+
CBCCCFFFFFFFGGGGGGGGGGHHHHGHHHHHGHHHHHGFGGGHHHHHHHHHHHHHHHGGGGGHHHHGGGGG>FEEGHHHHHHHGGGGGHHHHHHHHGHHGGGFHHHHHHHGHHHGHHHHHHHHHHHHHHHHHHGHHF1FGHGGHHHHGDEHGHHHHHHHFHHHHGGGGC;?--...00000;;;00/0/:00000000:/9/00000.;00000:00000;0.000000090//.9-:-.00000;0000
@M03495:530:000000000-LYBTV:1:2111:6025:24818 1:N:0:CTGGAGTA+AACCGAAC
GTCAGCATGTGAGCTTTGGTCCACCTGATCCTGGTTTATCAACGGCAAAATATAGATCGGAAGAGCACACGTCTGAACTCCAGTCACCTGGAGTAATCTCGTATGCCGTCTTCTGCTTGAAAAAAAAAAAAAAAAATAAGTATATGACACACACAGTCTACAATAGCACGTAAATAAATTCTAAAACATAGAATCAACAGCCAGACAATCATACACATAAGCACCACGAGTACCAGCGAAAGACTCTCTAC
+
BACCCFFFFFFFGGGGGGGGGGHHHHHHHHHHHHHHHHHHHHHGGGGGHHHHHHHHHHHGGGGHGHHHHHGHHHGHHHHHHHHHHHHHHHGHHGHHHFHHHGGHHGGGGGHGHHHHHHHHHHHHGGGCC?//<>@-.<000=00000000/:....000000000000:-./:.090;0000;0000.0900;0000/0/......//000000000000000/.;..9-..0000.----.//9000000
@M03495:530:000000000-LYBTV:1:2111:5959:24847 1:N:0:CTGGAGTA+AACCGAAC
GTCAGCATGTGAGCTTTGGAGTGAAATCTCTTGTCTTAAGGAATAAAGGAAAAAGATTCCGTCGGAGGCTCGGTGCTCTACAGGTTCAACCTTTGTACTCTATTATTGCCTCACATTCCATCTCTTGTGAAAATATATTTGATTGGCTTTTCTGCAGGTTGTTTGCCAGGACTTTCCAAGACCTCCACTAGAAAACACAATAAACTTTTTGGAAGCTGGACAACTATCTTCATTTTTCAGAAACAGTGAAC
+
CCCCCFFFFFFFGGGGGGGGGGHHHHHGHHHHHHHHHHHHHHHHHHHGGHHHHHGEHHIHGHHGGGGGGHHGGGGGHHHHHHGHHHHHHHHHHHHHHHHHHHHHHHHHHHHHHHHHHHHHHHHHHHHHHHHHHHHHHHHHHHHHHFGHHHHHHHHHEHHHGGHHHHHHFFHHHGHHHHHEHHHGHHHHHHHHHGGHGHHEH=GHHGHHHHGGHCGHHHHHHHHFHHHHGHFGGGGGGG9BF0CFGGFGFG0
@M03495:530:000000000-LYBTV:1:2111:22439:24885 1:N:0:CTGGAGTA+AACCGAAC
GTCAGCATGTGAGCTTTGGTCCAGCCTGAGTCCTTTGGTTTATCAACGGCAAAATATAGATCGGAAGAGCACACGTCTGAACTCCAGTCACCTGGAGTAATCTCGTATGCCGTCTTCTGCTTGAAAAAAAAACACCATCCCATAACATCGTCTGCTTGCCTCTCTACATCTCTTCTTAACCATTCTCACTACCTCCTACTCTTTACTTCTTACATCACAACTGCTCGTCGGATAGTCTCACATACATTCTC
+
CCCCCFFFFFFFGGGGGGFGGGHHHGHHHHHHHHHHHHHHHHHHGHHGGGGEHHHHHHHHHHGGGGGHFGHHHHGHHHGHHHHHHHGHHHHHHHHHHHHHH4FHCFEHHHHEGEHGHHFHHFHHEHFF?CGG/?0/?210=110==1=1//...1111.111>0>00000<000<=D000000<00000:0//0:./0000;00000000;090000000.0/00;.-.---..00000000900000000
@M03495:530:000000000-LYBTV:1:2111:22773:24892 1:N:0:CTGGAGTA+AACCGAAC
GTCAGCATGTGAGCTTTGGACTCCTGACTGGTTTATCAACGGCAAAATATAGATCGGAAGAGCACACGTCTGAACTCCAGTCACCTGGAGTAATCTCGTATGCCGTCTTCTGCTTGAAAAAAAAAAAAAAACATATATATACTTATCGTTTCAGTAGACAAGTTCACATGTAACTCTCATGCTACTACAGCAACCGAAATCTATCCTTGTGATCGCTTAAGACACCACTTACACTAACAGATCTCACGATT
+
CCCCCFFFFFFFGGGGGGGGGGHHHHHHHHHGHHHHHHHHGGGGGHHHHHHHHHHHGGGGHHHHHHHGHHHGFHHHHHHHHHHHHHHHHHHHHHGHHHGGHHHHGGGHGHHHHHHGFHHHHGGGD?/<<<-..1=1<<11111=000./..000000000/.00:00000000000000;0000000000;/:..----.00;00/0000;000.....0000//..;9000000/0:00:0:0000.;;.
@M03495:530:000000000-LYBTV:1:2111:6098:24947 1:N:0:CTGGAGTA+AACCGAAC
GTCAGCATGTGAGCTTTGGAGTGAAATCTCTTGTCTTAAGGAATAAAGGAAAAAGATTCCGTCGGAGGCTCGGTGCTCTACAGGTTCAACCTTTGTACTCTATTATTGCCTCACATTCCATCTCTTGTGAAAATATATTTGATTGGCTTTTCTGCAGGTTGTTTGCCAGGACTTTCCAAGACCTCCACTAGAAAACACAATAAACTTTTTGGAAGCTGGACAACTATCTTCATTTTTCAGAAACAGTGAAC
+
B?ABBFFFFDFFGGGGGGFGGGHHHHHHHHHGHHHHHHHHHHHHHHHGHHHHHHGGHHHHGHHGGGGGGHHGGGGGHHHGHHBHHHHHHHHHHFHGHHHHHHHEGHHFFHHHHHHHHHHGHHHGHHHHHHHHHHHHHHHHHGHGF0FGFHHHHHEGHHGHHGHHHHHHEFHHHHEGHFFHHHGGHAFHHHHHHFGHHGGEHHHFHHHHHHGGGCFGHHGHHHGHHHHHHHGGGGFFGGFFG0CBFFCBFF0
@M03495:530:000000000-LYBTV:1:2111:18040:24952 1:N:0:CTGGAGTA+AACCGAAC
GTCAGCATGTGAGCTTTGGAGTGAAATCTCTTGTCTTAAGGAATAAAGGAAAAAGATTCCGTCGGAGGCTCGGTGCTCTACAGGTTCAACCTTTGTACTCTATTATTGCCTCACATTCCATCTCTTGTGAAAATATATTTGATTGGCTTTTCTGCAGGTTGTTTGCCAGGATAGTCTCCGTAAACAAATTCAGATTCAAGCGTCGTGATTGCTGGAGCAGGTATGATATAATTCTAGGATTTGACAGATGA
+
A>AABFFFFFFFGGGGGGGGGGHHHGHHHHHHHHHGHHHHHHHHGHHHHHHHHHGGHHHHHHHGGGGGGHHGGFGGHHHHHHHHHHHHFHHHHHHHHHHHHHHHGHHHHHHHHHHHHHHHHHHHHHHHHFHHHHHHHHHHHGHHHHHHGHHHHHHHHEFHHDHHHHHHHHFHHHGHHHHGHHGCHFFGGHHHHHHHHHHHGGGGGDGHHHHHHHGFFHEFH;GHGFGGGGBFGGFGGGB0FFGGGGGGFGE
@M03495:530:000000000-LYBTV:1:2111:20435:24971 1:N:0:CTGGAGTA+AACCGAAC
GTCAGCATGTGAGCTTTGGAGTGAAATCTCTTGTCTTAAGGAATAAAGGAAAAAGATTCCGTCGGAGGCTCGGTGCTCTACAGGTTCAACCTTTGTACTCTATTATTGCCTCACATTCCATCTCTTGTGAAAATATATTTGATTGGCTTTTCTGCAGGTTGTTTGCCAGGACTTTCCAAGACCTCCACTAGAAAACACAATAAACTTTTTGGAAGCTGGACAACTATCTTCATTTTTCAGAAACAGTGAAC
+
CBCCCFFFFFFFGGGGGGGGGGHHHHHHHHHHGHHHHHHHHHHHHHHHHHHHHHGGHHIHHHHGGGGGGHHGGGGGHHHHHHGHHHHHHHHHHHHHHHHHHHHHHHHHHHHHHHHHHHHHHHHHHHHHHHHHHHHHHHHHHFHHHHHHHHHHHHHHGHHHHGHHGGHHGHHHHHHHHHHHHHHHHGHHHHHHHHHHHHGGHHGHHHHHHHGGHHFHHHHGGHHHGHHHHHGGGGGGGG;FFGGGGG;FGG0
@M03495:530:000000000-LYBTV:1:2111:16715:24980 1:N:0:CTGGAGTA+AACCGAAC
GTCAGCATGTGAGCTTTGGTCCAGCCTGAGTCCTGGTTTATCAACGGCAAAATATAGATCGGAAGAGCACACGTCTGAACTCCAGTCACCTGGAGTAATCTCGTATGCCGTCTTCTGCTTGAAAAAAAAAAAACAAAAATAAAATTAGACAAAGCACAATGCTTAAATTATATCTATATATTATGAGTATCCATTACTATTCGTTATTGATGAACAATTCATTATGTTGTATTTGGATTTATACATATTCT
+
CCCCDFFFFFFFGGGGGGGGGGHHHGHHHHHHHHHHHHHHHHHHHGGGGGHHHHHHHHHHHGGGGHHHHHHHGHHHGHHHHHHHHHHHHHHHF2?3B4F44BB1>BFH3E?@FFF4FFGEGFHHHHEGGGG@</?/00<0111111>111100//0//<0<0<000000000;:0G00000000000:<;FC000;000;;09;/..000900000/90000;000000/00000000000:000900090
@M03495:530:000000000-LYBTV:1:2111:7983:24987 1:N:0:CTGGAGTA+AACCGAAC
GTCAGCATGTGAGCTTTGGATTAGTAAATTCGTTGACGACAGAAGGAGCAAGATAACGACCACAGGGAGGGTGGTTTATCAACGGCAAAATATAGATCGGAAGAGCACACGTCTGAACTCCAGTCACCTGGAGTAATCTCGTATGCCGTCTTCTGCTTGAAAAAAAAAAAAAAAAATACAACAAGTGATACCACGTAGTATCCGCTTCCCTCAACATCACTATCTATAACACCACATTAGCATGGCAACGT
+
BABBCFFFFFFFGGGGGGGGGGHHHHHHHHHGHHHHHGGGGGHHHHHHHHHHHHHHHGGGGGHHHHGGGGGEFGGGHHHHHHHGGGGGHHHHHHHHHHHGFGGHHHHHHHGBGHGHHHHHHHHHHHHHHHHHHHHHFBGHFFGHHHHGGGHGHHHHHHHHFHHHFGGCCA------.00900.9/0000000009./..0000;....0/0/:9/0:000090000000000....0000;000..;0.-.
@M03495:530:000000000-LYBTV:1:2111:12028:24996 1:N:0:CTGGAGTA+AACCGAAC
GTCAGCATGTGAGCTTTGGAATTAGTAAATTCGTTGACGACAGAAGGAGCAAGATAACGACCACAGGGAGGGTGGTTTATCAACGGCAAAATATAGATCGGAAGAGCACACGTCTGAACTCCAGTCACCTGGAGTAATCTCGTATGCCGTCTTCTGCTTGAAAAAAAAAAATAAGTGAGGTAAACAACCAAGATCTCCGTGGCATGATATCTTATAGTAGCTCGCTGCTATCTAGAACTAAGATATTAGTC
+
CCCCCFFFFFFFGGGGGGGGGGHHHHHHHHHHGHHHHHGEGGGHHHHHHHHHHHHHHHGGGGGHHHHGGGGGEFGFGHHHHHHHGGGGGHHHHHHGHHHHGGGGHHHHHHHGHHHGHHHHHHHHHHHHHHHHHHHHHHBGHHGGHHGFFEGHGHHHHHHHHHHHHGGGGE;.0000000./0000;.;.....:0000...--/0.00000000000900000.-..9000/00:0000000000000000
@M03495:530:000000000-LYBTV:1:2111:16312:25003 1:N:0:CTGGAGTA+AACCGAAC
GTCAGCATGTGAGCTTTGGAATTAGTAAATTCGTTGACGACAGAAGGAGCAAGATAACGACCACAGGGAGGGTGGTTTATCAACGGCAAAATATAGATCGGAAGAGCACACGTCTGAACTCCAGTCACCTGGAGTAATCTCGTATGCCGTCTTCTGCTTGAAAAAAAAAAACTCAAATAATAAAACAAACCGAAAACAACGATGATAACAAACACAGGAAGCAAGCTGCATTACCAAACAGAGCATAATAA
+
AABBCFFFFFFFGGGGGGGGGGHHHHHHHHHHGHHHHHGCFGGGHHHHHHHHHHHHHHGGGGGHHHHGGGFG?FEEEHHHHGFHGGGGGHHHHHHHHHHHFFFEFFHHHHHFHHHGHHHHHHHHHHHHHHHGHHHHGF<GGHGGHHHHGGGHGHHHHHHHHHHGHGGGG--.00;/:00990;0;0.....----;/.:.-...///;///....9.../..//9.///9///////.../://///////
@M03495:530:000000000-LYBTV:1:2111:10927:25006 1:N:0:CTGGAGTA+AACCGAAC
GTCAGCATGTGAGCTTTGGAGTGAAATCTCTTGTCTTAAGGAATAAAGGAAAAAGATTCCGTCGGAGGCTCGGTGCTCTACAGGTTCAACCTTTGTACTCTATTATTGCCTCACATTCCATCTCTTGTGAAAATATATTTGATTGGCTTTTCTGCAGGTTGTTTGCCAGGATGTGTGAGTAGTTCCCAGATAAGGGAATCAGGTCGTGATTGCTGGAGCAGGTATGATATAATTCTAGGATTTGACAGATG
+
CCCCCFFFFFFFGGGGGGGGGGHHHHHHHHHGHHHHHHHHHHHHHHHHGHHHHHGGHHHHGHHGGGGGGHHEEEGGHHHHHHHHHHHHHHHHHHHHHHHHHHHHHHHHGHHGHHHHHHHHHHHHHHHGGHHHHHHHHHHHHHHHHHHHHHHHHHHHHHHHHGHHHGHHHHHHHGHHHHHHHHGHHHHHHHGHHHHHHGFHHFEGHGGGHHHHHHHHHHGHHHHHGHGHHHHHHGGGGG=CGFGGFFGGFG0
@M03495:530:000000000-LYBTV:1:2111:21834:25023 1:N:0:CTGGAGTA+AACCGAAC
GTCAGCATGTGAGCTTTGGAGGATCACAAATCCGCGATGAATACCTGCAAAATCTGGTGCCGTTTAAAGAGGGCGATGAGTACGAATCGAAAGATCTGGCGGAACTGAACCGCCGACTTTCTGCTACCGGCTGGTTTATCAACGGCAAAATATAGATCGGAAGAGCACACGTCTGAACTCCAGTCACCTGGAGTAATCTCGTATGCCGTCTTCTGCTTGAAAAAAAAAAATACACAAATAAGCTAATTGGC
+
BBBCBFFFFFFFGGGGGGGGGGGHHHHHHHHHHGGGGGGHHHHHHGHHHHHHHHHHHHHHHGEFHHHHHHEHGGGGGGHHHHHGGHHGHHGGGFHHHHHHGGGGGHHHHHGBDGGGGGGHHHHGHHGHG@@FGG>FHHHFHHHDGGCCHFGGHHF;CGGGGGGGFFFGFGCCEFEGGGGGGGGBFGGGGGGBG0;BB09BFADFFFF;;CFAB00BBBFA0BFABDF@@C.00000..000000000000/
@M03495:530:000000000-LYBTV:1:2111:5995:25037 1:N:0:CTGGAGTA+AACCGAAC
GTCAGCATGTGAGCTTTGGAGTGAAATCTCTTGTCTTAAGGAATAAAGGAAAAAGATTCCGTCGGAGGCTCGGTGCTCTACAGGTTCAACCTTTGTACTCTATTATTGCCTCACATTCCATCTCTTGTGAAAATATATTTGATTGGCTTTTCTGCAGGTTGTTTGCCAGGACTTTCCAAGACCTCCACTAGAAAACACAATAAACTTTTTGGAAGCTGGACAACTATCTTCATTTTTCAGAAACAGTGAAC
+
CBCCCFFFFFFFGGGGGGGGGGHHHHHHHHHHHHHHHHHHHHHHHHHHHHHHHHGGHHIHHHHGGGGGGHHGGGGGHHHHHHHGHHHHHHHHHHHHHHHHHHHHHHHHGHHFHHHHHHHHHHHHHHHHHHHHHHGGHHHHHHHHHAFGHHHHHHHHGHHHHGHGHGHHHHHHHHHGHHHFHHHHHHHHHHHHHHGHHHGFHDGHHGHHHHGCGGHHHHHFHGHHHFHHHHEFFGGGGFCCBBFGGGFFGG0
@M03495:530:000000000-LYBTV:1:2111:23546:25051 1:N:0:CTGGAGTA+AACCGAAC
GTCAGCATGTGAGCTTTGGAGTGAAATCTCTTGTCTTAAGGAATAAAGGAAAAAGATTCCGTCGGAGGCTCGGTGCTCTACAGGTTCAACCTTTGTACTCTATTATTGCCTCACATTCCATCTCTTGTGAAAATATATTTGATTGGCTTTTCTGCAGGTTGTTTGCCAGGACTTTCCAAGACCTCCACTAGAAAACACAATAAACTTTTTGGAAGCTGGACAACTATCTTCATTTTTCAGAAACAGTGAAC
+
BBBBBFFFBFFFGGGGGGGGGGHGHGHHHGHHHGHHHHHHHHHHBGDEGHHGHHGGFHHHBGH?EEGGDECE0EFGHGHHHHHHHEGHHHHHHHHHGHHHHHHFHHHHHHHFGGGHHHHHHHHHHHGHGHGHHHHHHHGHHEHFG0FBGHHHHHHGHHFGHGHHEHDGHGHHHHHHHEFHHHHHHEHHHHHGHHGHHHHEHF0GHFFHHHFGBGHHHHGHHHHHHFHFHHGGGGGEFG0;0FFGGGFFFB9
@M03495:530:000000000-LYBTV:1:2111:14664:25054 1:N:0:CTGGAGTA+AACCGAAC
GTCAGCATGTGAGCTTTGGTCCAGCCTGAGTCCTGGTTTATCAACGGCAAAATATAGATCGGAAGAGCACACGTCTGAACTCCAGTCACCTGGAGTAATCTCGTATGCCGTCTTCTGCTTGAAAAAAAAAAAAACCTACCTACTTAACGGATGATGCATCGGGCAAGAAAAAAAAAAAAATAATCAAACAACAACTAAAGAAGGAGTAAGTTTCTGGTTTAACAAGTGTCACACACTCAGCATATTAGTAA
+
BBCCCFFFFFFFGGGGGGGGGGHHHGHHGHHHHHHHHHHHHHHHGGGGGGHHHHHHHHHHHGGGGHHHHHHHGHHHGGHHHHHHHHHHHHHHHHHHFHGFHGG?EHHHHGGGHFHHHHHHHFHHHHCCCG/<//..0100110111<1.-<.-/000<<0..---.:///:.:-;-;-;:.;//////9...;../////9./.9.////;9//;////:////////9/////..://////////////
@M03495:530:000000000-LYBTV:1:2111:12361:25056 1:N:0:CTGGAGTA+AACCGAAC
GTCAGCATGTGAGCTTTGGACTCCTGACTGGTTTATCAACGGCAAAATATAGATCGGAAGAGCACACGTCTGAACTCCAGTCACCTGGAGTAATCTCGTATGCCGTCTTCTGCTTGAAAAAAAAAAAAAATAACAGTAATAGTATATACATCCATATTAGACACTCAAAACTAGATCATCAGTATATCATGATTTATATACACATCTTCTACACGCTAGGCTCTGCCGATTGTTCACATACTCGTCAAGGC
+
CCCCCFFFFFFFGGGGGGGGGGHHHHHHHHHGHHHHHHHHGGGGEHHHHHHHHHHHGGGGHHHHHHHGHHHGHHHHHHHHHHHHHHHHHHHHHHFHHHGGHHHHGGGHGHHBFHHHHHHHHGGCB/>///01<>1111>1<1111>111110<000=00000=/0//<D0.00000000000000:00:0000;000000000090000;000/.-;.../0./000---..00000:00009...:.00.
@M03495:530:000000000-LYBTV:1:2111:7841:25062 1:N:0:CTGGAGTA+AACCGAAC
GTCAGCATGTGAGCTTTGGAGTGAAATCTCTTGTCTTAAGGAATAAAGGAAAAAGATTCCGTCGGAGGCTCGGTGCTCTACAGGTTCAACCTTTGTACTCTATTATTGCCTCACATTCCATCTCTTGTGAAAATATATTTGATTGGCTTTTCTGCAGGTTGTTTGCCAGGAACTTTCCAAGACCTCCACTAGAAAACACAATAAACTTTTTGGAAGCTGGACAACTATCTTCATTTTTCAGAAACAGTGAA
+
AAABAFFFFDFFFGFGGGGGGFHHHHHHHHHGHGHFHHGHHBGFHHHHHHHHHHGGHHGHHHHGGGGGEFGGGEEEHHHHHHHGHHHHGHHHGHHHHHHHHHHHHHGBGHGHHEHHHHHHGHHHHHHHGHHHHGHHHFHHHHHGHGHHGGHHHHFDHA@FHDHHHGGHHEHHHGHHHHGGHFHHGHHHFFGFFHGHHHH.CHGBFG0<GHGCGBCHHHHHGHHHHHHHHGEFGGEFGG9C0BF//9CFFFG
@M03495:530:000000000-LYBTV:1:2111:10470:25091 1:N:0:CTGGAGTA+AACCGAAC
GTCAGCATGTGAGCTTTGGATGGTTCTGGTTTATCAACGGCAAAATATAGATCGGAAGAGCACACGTCTGAACTCCAGTCACCTGGAGTAATCTCGTATGCCGTCTTCTGCTTGAAAAAAAAAAAAACAACGAGATACAGTACCGATGGGGAGGGCTGAAACCACCGGCCAGTGAATATCATCGTAGATAATGGCTTGTATAACCGTGGCGACTGAGCTCCTACGACTACACAACCAGAATAAACCGCATA
+
BBBBBFFFFFFFGGGGGGGGGGGHHHHHHGHHHHHGGHFFGGGHHHHHHHGHHHGEGGHHHHHHHGHHHGGHFHHHHHHHHHGHHHFH@GHH4@FGGGHHGHEEEHGHHDHEFGFHHHEEEC@BB/>//////...=111<111..-.....---..::000:....----.00000000000/..9.////////9-.////;/-..---9;-.//////;//....-//:/....../;//9//---..
@M03495:530:000000000-LYBTV:1:2111:13029:25109 1:N:0:CTGGAGTA+AACCGAAC
GTCAGCATGTGAGCTTTGGAGTGAAATCTCTTGTCTTAAGGAATAAAGGAAAAAGATTCCGTCGGAGGCTCGGTGCTCTACAGGTTCAACCTTTGTACTCTATTATTGCCTCACATTCCATCTCTTGTGAAAATATATTTGATTGGCTTTTCTGCAGGTTGTTTGCCAGGACTTTCCAAGACCTCCACTAGAAAACACAATAAACTTTTTGGAAGCTGGACAACTATCTTCATTTTTCAGAAACAGTGAAC
+
AAABBFFFFFFFGGGGGGGGGGHGHHHHHHHHHFGHHHHHHGHHHGHHGHHHHHGGHHHHHHHGGGGGGGHGGGGGHHHHHHHHHHHHHHHHHHHFHHHHHHHHHHHHHHHFHHHHHHHHHHHHHHHHHHHGHHHHHHHHHHHHFFHHHHHHHHHHHHHHHGHHHHGHGHHHHHHHHHHHHGHHHGHHFHHBGHHHHFHGHFDFHHGHHHGGGFHHGHHHGHHHFCHEHHGGGGGGGGFGGFGGGGFGGG9
@M03495:530:000000000-LYBTV:1:2111:15456:25138 1:N:0:CTGGAGTA+AACCGAAC
GTCAGCATGTGAGCTTTGGAATTAGTAAATTCGTTGACGACAGAAGGAGCAAGATAACGACCACAGGGAGGGTGGTTTATCAACGGCAAAATATAGATCGGAAGAGCACACGTCTGAACTCCAGTCACCTGGAGTAATCTCGTATGCCGTCTTCTGCTTGAAAAAAAAAAAAAAAAAAATCAGTAACAAAGCAATCATGTCTTCACAGAGCAAAACAGTCATAGAGACTACATGACGAGATGCTGTAACAC
+
CCCCCFFFFFFFGGGGGGGGGGHHHHHHHHHHGHHHHHGFGGGHHHHHHHHHHHHHHHGGGGGHHHHGGGGGEFGGGHHHHHGHGGGGGHHHHHHHHHHHGGGGHHHHHHHGHHHGHHHHHHHHHHHHHHHHHHHHHGDHGHFGHHHHGGGHGHHHHHHHHHHHHGGGG-A<<<<<->-.0<00000<0./<0/00000000000000</<</0/../000000000/00<00000..-..0000000000
@M03495:530:000000000-LYBTV:1:2111:22496:25158 1:N:0:CTGGAGTA+AACCGAAC
GTCAGCATGTGAGCTTTGGAGTGAAATCTCTTGTCTTAAGGAATAAAGGAAAAAGATTCCGTCGGAGGCTCGGTGCTCTACAGGTTCAACCTTTGTACTCTATTATTGCCTCACATTCCATCTCTTGTGAAAATATATTTGATTGGCTTTTCTGCAGGTTGTTTGCCAGGACTTTCCAAGACCTCCACTAGAAAACACAATAAACTTTTTGGAAGCTGGACAACTATCTTCATTTTTCAGAAACAGTGAAC
+
CCCCCFFFBBFFGGGGGGGGGGHHHHHHHHHHHHHHHHHHHHHHHHHHHHHHHHGGHIHHHHHGGGGGGHHGGGGGHHHHHHHHHHHHHHHHHHHHHHHHGHHHHHHHHHGHHHHHHHHHHHHHHHHHHFFHHHHHHHHHHHHHHGGHHHHHHHHHHHHHHGHHHHHHHHHHHHHGHGFHHHHHHHHGHHGHHHHHHHGEGGDDHHHHHHGGHHHHHHHHHHHHHHGGGHGGGGFGGGFFFFGFGGFFFG0
@M03495:530:000000000-LYBTV:1:2111:24171:25164 1:N:0:CTGGAGTA+AACCGAAC
GTCAGCATGTGAGCTTTGGAGGGCAAGAAGTGGTTGTGACATTGGTTGACGACAGAAGGAGCAAGATAACGACCACAGGGAGGGTGGTTTATCAACGGCAAAATATAGATCGGAAGAGCACACGTCTGAACTCCAGTCACCTGGAGTAATCTCGTATGCCGTCTTCTGCTTGAAAAAAAAAAAAACAGAAGCCCGAGTAAAGGAAGAACCATCAACAATCGCGCCACCGCGAGTATATCATAGGTGTTCAG
+
DCDDDFFFFFFFGGGGGGGGGGGGGGGHHHGHHHFGEEHHHHHHHHHGHHGGGGGHHHHHHHHHHHHHHHGGGGGHHHHGEGGGGGGEFHHHHHHHGGGGEHGHHHHHHHHFGGGGHHHHHHHGHHHGHHHHHHHHHHHHHHHHHHHHHHFHHHGGHHHGGGGHGHHGHHHHHHHHGGGGBA--9..//000..;--;.0;00/;..//..0000/0.00..-9-:...-;-;-.000000000:009:00
@M03495:530:000000000-LYBTV:1:2111:6054:25181 1:N:0:CTGGAGTA+AACCGAAC
GTCAGCATGTGAGCTTTGGATGGTTCTGGTTTATCAACGGCAAAATATAGATCGGAAGAGCACACGTCTGAACTCCAGTCACCTGGAGTAATATCGTATGCCGTCTTCTGCTTGAAAAAAAAAAAAGAACAGCTTCCACCGGGAGATCACGATAGGAATTGCTTGGTACTATCTTCTATTTGAGAAACACATAGTACTACGTTTTGCAATTAAGCATATGATACACGTACAGATCTTTAATTGATGTGCTA
+
BAAABBFFDDFFBGGGGGGFGGGFGHHGHHHHHHHFHHGGGFGHFHFHHHHGHHGEGGHGHHHGHGHHHGEGCGHHHGHFHHEGFHEH3FG@4BGFFGHHHHG1>FFGFHHFDGAG?GGGE/////</?000011?111?.----<<B0/...../0;00:00;0.0:0;0000::00000099;;//;..;0;;0000;..//..9000090;/9/999/BB///9..../://:////;99B///////
@M03495:530:000000000-LYBTV:1:2111:17585:25182 1:N:0:CTGGAGTA+AACCGAAC
GTCAGCATGTGAGCTTTGGAGTGAAATCTCTTGTCTTAAGGAATAAAGGAAAAAGATTCCGTCGGAGGCTCGGTGCTCTACAGGTTCAACCTTTGTACTCTATTATTGCCTCACATTCCATCTCTTGTGAAAATATATTTGATTGGCTTTTCTGCAGGTTGTTTGCCAGGACTTTCCAAGACCTCCACTAGAAAACACAATAAACTTTTTGGAAGCTGGACAACTATCTTCATTTTTCAGAAACAGTGAAC
+
CCCCCFFFFFFFGGGGGGGGGGHHHHHHHHHHHHHHHHHHHHHHHHHHHHHHHHGGHHIHHHHGGGGGGHHGGGGGHHHHHHHHHHHHHHHHHHHHHHHHHHHHHHHHHHHHHHHHHHHHHHHHHHHHHHHHHHHHHHHHHHHHHGGHHHHHHHGHHHHHHGHHHHHHHHHHHHHHHHHHGHHHHHHHHHHHHHHHHHHGGHDHHHHHHHGGGHGHHHHEHGHHHEHHGHGGGGGGGGCFFGGGFGFFGG0
@M03495:530:000000000-LYBTV:1:2111:24290:25191 1:N:0:CTGGAGTA+AACCGAAC
GTCAGCATGTGAGCTTTGGAGTGAAATCTCTTGTCTTAAGGAATAAAGGAAAAAGATTCCGTCGGAGGCTCGGTGCTCTACAGGTTCAACCTTTGTACTCTATTATTGCCTCACATTCCATCTCTTGTGAAAATATATTTGATTGGCTTTTCTGCAGGTTGTTTGCCAGGACTTTCCAAGACCTCCACTAGAAAACACAATAAACTTTTTGGAAGCTGGACAACTATCTTCATTTTTCAGAAACAGTGAAC
+
AAAABFFFFFFFGGFGFBGGGGHHHHHHHHHHHFHFGHGFHHHHHHGHHHHHGHGGGHHHHHHGGGGGGHHGGEGGGHHHHHGHHHHHGHHG3GFHHHHHBGHHHHFHFHFHGHHHHHHHHHHHHHHHHHFHGGHHFHFHHHHHDBGHHEHHHHGHHHHHHGHHHGHHHFFGHGHHGGFFHHHHHHGHGGCGFHHHHHGEGGGFF0GGHHGGHGHGGF/.CCGGHFHGHHGGEFFGBC9BFBGGFGFFF99
@M03495:530:000000000-LYBTV:1:2111:20657:25192 1:N:0:CTGGAGTA+AACCGAAC
GTCAGCATGTGAGCTTTGGAATTAGTAAATTCGTTGATAACGACCACAGGGAGGGTGGTTTATCAACGGCAAAATATAGATCGGAAGAGCACACGTCTGAACTCCAGTCACCTGGAGTAATCTCGTATGCCGTCTTCTGCTTGAAAAAAAAAAAACATTCGGTCCGAGATGTCTCTTCCCTTGGCCTTAACTCTTCTCGCGCTAATCTCTATGTCTTGCCTTCAGTCTAACCAGTGATAGTCTGTCCTACT
+
AAAAAFFDDBDFFGFFGFGCGGEEGHFF5GHBEAFHHHGAGFGECEAEGHG2EEGAAEEFGFHHHHHGGGEFFFHFHHHFFHEEE1ECHFGGFFCHHFFFGHGHCHHHHHDGHHGFHHHHF33BGF<?GHHGEGHEFHEFHB201FGHCC@F-<-;:0;00:.:-:.;-:0;;F0009;;00///00/000;000990.;-9--.;/////9/;/9///////9;//////./9/////:9///9//////
@M03495:530:000000000-LYBTV:1:2111:19412:25193 1:N:0:CTGGAGTA+AACCGAAC
GTCAGCATGTGAGCTTTGGACTCCTGACTGGTTTATCAACGGCAAAATATAGATCGGAAGAGCACACGTCTGAACTCCAGTCACCTGGAGTAATCTCGTATGCCGTCTTCTGCTTGAAAAAAAAAAAAAAAATATAAGTGTATAGAGAAATCAACATGTATAACTGAGACTTCGTATGGATAACTATAACGGTATCGAAGTTAATTGGAGACTCATATATACTATAAGGAGAGCAATTAGTACACACGAAG
+
DCDDEFFFFFFFGGGGGGGGGGHHHHHHHHHGHHHHHHHHGGGGGHHHHHHHHHHHGGGGHHHHHHHGHHHGHHHHHHHHHHHHHHHHHHHHHHFHHHGGHHHHGGGHGHHGHHHHHHGHHGGGCD<<<><<0<111<111111111=001100<0/011111111001<011.<////:1100111111.-...1.</..1111<100/0.000:111111:1111100....0/001<<11110.<9..
@M03495:530:000000000-LYBTV:1:2111:14243:25226 1:N:0:CTGGAGTA+AACCGAAC
GTCAGCATGTGAGCTTTGGTCCGCCTGAGTCCTGGTTTATCAACGGCAAAATATAGATCGGAAGAGCACACGTCTGAACTCCAGTCACCTGGAGTAATCTCGTATGCCGTCTTCTGCTTGAAAAAAAAAACACTAACAGAATACAATAATGCAAAGCAACCTGAAAGAAATGTAATGGTCTGAGGCCACACGGGCACTTGAGTTACCATCCACCACTTGCGTGAACACTATACATAGAGTGACAGTTCATG
+
CCCCCFFFFFFFGGGGGGGGGGGGGGHHHHHHHHHGHHHHHHHHGGGGGHHHHHHHHHHHGGGGHHHHHHFGGHHGHHHHHHHHHHHHHHHHFHFHHHEGHHFGHHGHGGGHGHHHHHHGHGHGHGGGB<//010111101?11111>1111111001000/.<000/./00<00000000/0;.......-----./000000000000.09...0000;..:.00/0:00000000;0000900:0000
@M03495:530:000000000-LYBTV:1:2111:18865:25240 1:N:0:CTGGAGTA+AACCGAAC
GTCAGCATGTGAGCTTTGGAGTGAAATCTCTTGTCTTAAGGAATAAAGGAAAAAGATTCCGTCGGAGGCTCGGTGCTCTACAGGTTCAACCTTTGTACTCTATTATTGCCTCACATTCCATCTCTTGTGAAAATATATTTGATTGGCTTTTCTGCAGGTTGTTTGCCAGGACTTTCCAAGACCTCCACTAGAAAACACAATAAACTTTTTGGAAGCTGGACAACTATCTTCATTTTTCAGAAACAGTGAAC
+
CBCCCFFFFFFFGGGGGGGGGGHHHHHHHHHHHHHHHHHHHHHHHHHHHHHHHHGGHHIIHHHGGGGGGHHGGGGGHHHHHHHHHHHHHHHHHHHHHHHHHHHHHHHHHHHHHHHHHHHHHHHHHHHHHHHHHHHGHHHHHHHHHHHHHHHHHHEHHHFHHGHHHGHHGHHHHHHHHHFHFHHHHHHHHHGFHHHHHHHEFGGGHHHHHHGGGGHFHHHEHFHHHGHHHHGGGGGGGGFGEGGGGGBFBF0
@M03495:530:000000000-LYBTV:1:2111:24529:25242 1:N:0:CTGGAGTA+AACCGAAC
GTCAGCATGTGAGCTTTGGAATTAGTAAATTCGTTGACGACAGAAGGAGCAAGATAACGACCACAGGGAGGCTGGTTTATCAACGGCAAAATATAGATCGGAAGAGCACACGTCTGAACTCCAGTCACCTGGAGTAATCTCGTATGCCGTCTTCTGCTTGAAAAAAAAAAAGAGTGAAAAGTGAAGATGCATGCGATGTACTCAGATCGATAGTGACCGAACACTGGTAAAGTGTGTCACACGAGTATAGA
+
BCCCCFFFFFFFGGGGGGGGGGGHHHHHHHHHGHHHFHGFGGGHHGHHHHHHHGHHHHGGGGGHHHHGGGGGHHGGHHHHHH@GFGGGGHHHHHHHHHHHFGGFHFHHHHHCFGHGFHHHHHHHHHHGHHHHHHGHGH2GGHFGFHHHGDGHGHHHHHHH0CHHHG-A@F-../<00000/0:00000000000.....000000000.....00000---<-/00/0000<:000<000009--..0<00
@M03495:530:000000000-LYBTV:1:2111:6419:25245 1:N:0:CTGGAGTA+AACCGAAC
GTCAGCATGTGAGCTTTGGAGTGAAATCTCTTGTCTTAAGGAATAAAGGAAAAAGATTCCGTCGGAGGCTCGGTGCTCTACAGGTTCAACCTTTGTACTCTATTATTGCCTCACATTCCATCTCTTGTGAAAATATATTTGATTGGCTTTTCTGCAGGTTGTTTGCCAGGCTTTCCAAGACCTCCACTAGAAAACACAATAAACTTTTTGGAAGCTGGACAACTATCTTCATTTTTCAGAAACAGTGAACA
+
BBBBBFFFFFFFGGGGGGBGGGHFHHHHHGHHHFFHFHHFHHHHHHHHHHHHGHGEGHDHFFCEFFG?EFFEGEEGHHHHHHGHHHHHFHHHHGH@FHHHHHHHHHHHGHHGFHGHHGHHHHHHHHGHHHHGHFGHHHHHHHHHHAFHHHHHHFFHGFCHGDHHGEHHGFEHHGGHHHHEGGHHEGHHFHGHEHGHHEGGHHHGHGHHHGGBGHGGFHAGFFHHFHFHHFFGFGGGGGBB9FBFF0BFGBF
@M03495:530:000000000-LYBTV:1:2111:13218:25263 1:N:0:CTGGAGTA+AACCGAAC
GTCAGCATGTGAGCTTTGGAGTGAAATCTCTTGTCTTAAGGAATAAAGGAAAAAGATTCCGTCGGAGGCTCGGTGCTCTACAGGTTCAACCTTTGTACTCTATTATTGCCTCACATTCCATCTCTTGTGAAAATATATTTGATTGGCTTTTCTGCAGGTTGTTTGCCAGGACTTTCCAAGACCTCCACTAGAAAACACAATAAACTTTTTGGAAGCTGGACAACTATCTTCATTTTTCAGAAACAGTGAAC
+
AAABBFFFFBDFGGGGGGGGGGFHHGHHFHHHHHHHHHHHHFHGFHFHGHHHH2AFGGHHHHGGGEGGGHHGGGGGHHHHHHGHGGHGFHHHHHHHGFGHHHHHHHHHGHHFHHHGHHHHHGHHHHHHFHHFHHHHHHHHHHHHGHHHHHHHHHGHH<FHHGHHHHHHGHHHHHHHHGFHFHHHHHHHHHGGHGGHHHH.GFGHHEHHHHGGHHGGHHHFGFHGGHHHHHBFGGGGGFBFFGGGGGGGGGB
@M03495:530:000000000-LYBTV:1:2111:18694:25298 1:N:0:CTGGAGTA+AACCGAAC
GTCAGCATGTGAGCTTTGGAGTGAAATCTCTTGTCTTAAGGAATAAAGGAAAAAGATTCCGTCGGAGGCTCGGGGCTCTACAGGTTCAACCTTTGAACTCTATTATTGCCTAACATTCCATCTCTTGTGAAAATATATTTGATTGGCTTTTCTGCAGTTTGTTTCCAAGGCCTTTCCAAGACCTCCACTAGAAAACACAATAAACTTTTTGGAAGCTGGACAACTATCTTCATTTTTCAGAACCAGTGAAA
+
CCCCCFFFFFFFGGGGGGGGGGGHHFHHHHHHHHHHHHHHHHHHHHBH3GHHH22AF5F5BB2A00E0A11A000//13344F3F33F4B1FH3@4334@44B4?F44B33332?D4F44?B33B4BB?GHH33233DH333BFF02FGH22@222@2@DBGHC1@1?F///?F?F1F1<0F<1>.001<FFGHBCC.C.<GF00DFHHFGCHB/.:CC.:G.::/0;BBB0CGGG0/00;F/..:09;C0
@M03495:530:000000000-LYBTV:1:2111:22742:25325 1:N:0:CTGGAGTA+AACCGAAC
GTCAGCATGTGAGCTTTGGAGTGAAATCTCTTGTCTTAAGGAATAAAGGAAAAAGATTCCGTCGGAGGCTCGGTGCTCTACAGGTTCAACCTTTGTACTCTATTATTGCCTCACATTCCATCTCTTGTGAAAATATATTTGATTGGCTTTTCTGCAGGTTGTTTGCCAGGACTTTCCAAGACCTCCACTAGAAAACACAATAAACTTTTTGGAAGCTGGACAACTATCTTCATTTTTCAGAAACAGTGAAC
+
AAABBFFFF5FBGGGGGGGFGGHHHHHHHHHGHHHHHHHHGBGGHHHHGHGGFFEGHFFHHHHGGGGGEHFE@EFEHHHHHHHHHHHHHHHHHHHHGHHHHHHGHHHHHHHFGGHHHHHHHHHHHHHHHHHHHHGHHHHHHEGHFAHHGHHHHHHHFFHHHGHHHHHHFEEHHHHHGGEHHBHHHHHHHHHGHHHGHFHGHDD<DHHHHHGGFFGHHHFHHHGHHHHFFHGGGGGGGE0;BFGFFF;BFF9
@M03495:530:000000000-LYBTV:1:2111:8330:25374 1:N:0:CTGGAGTA+AACCGAAC
GTCAGCATGTGAGCTTTGGTCCGCCTGGTTTATCAACGGCAAAATATAGATCGGAAGAGCACACGTCTGAACTCCAGTCACCTGGAGTAATCTCGTATGCCGTCTTCTGCTTGAAAAAAAAAAAAAAGACAACAAGAAGAAGTAGGGGTCAAGACGCAGACAAACAACAGTACAGGAGACAACAACAGGGTCTCTGACTCAGGGAAAAGGATACGTGAGGTCGACCGCCTGTAGTATAGACACTTGGCGCA
+
BAABBFFFFFFFGGGGGGGGGGGGGGHHHHHHHHHHHGGGGGHHGHHHHHHHHGGGGHHHHHHHGGHHGHFFFFGHFFFHHHCGHFGFGHHFFGHGGHHHHGDGHGHHHHHGFHGHHHGGGCF?//-.<0<0...<0/<///000<.....000/.--;-.:/9.9..9/00000/....//....;/..////////9////;...//.////;//.:./::-:::-9..;/////;;////9////-.-
@M03495:530:000000000-LYBTV:1:2111:24993:25407 1:N:0:CTGGAGTA+AACCGAAC
GTCAGCATGTGAGCTTTGGAGTGAAATCTCTTGTCTTAAGGAATAAAGGAAAAAGATTCCGTCGGAGGCTCGGTGCTCTACAGGTTCAACCTTTGTACTCTATTATTGCCTCACATTCCATCTCTTGTGAAAATATATTTGATTGGCTTTTCTGCAGGTTGTTTGCCAGGACTTTCCAAGACCTCCACTAGAAAACACAATAAACTTTTTGGAAGCTGGACAACTATCTTCATTTTTCAGAAACAGTGAAC
+
CCCCCFFFFFFFGGGGGGGGGGHHGHHHHHHHHHHHHHHHHGHHHHHHHHHHHGGGHIHHHIHGGGGGGHHGGEFGHHHHHHHHHHHHHHHHHHHHHHHHHGGHHHHHGHHHHHHHHFHHHHHHHHHHHHFHHHHHHHHHHHHHHGHHHHHGHGHHHHHHHGHHHHHHHHHHHHHHHGHGHFHHHHHHHHGFFFGFHHHGHG0GGHHHHHGGHHHFFHHHGHHHHFHHHHGGGGGGGG;9F0CFGFFFGG0
@M03495:530:000000000-LYBTV:1:2111:11373:25439 1:N:0:CTGGAGTA+AACCGAAC
GTCAGCATGTGAGCTTTGGAGTGAAATCTCTTGTCTTAAGGAATAAAGGAAAAAGATTCCGTCGGAGGCTCGGTGCTCTACAGGTTCAACCTTTGTACTCTATTATTGCCTCACATTCCATCTCTTGTGAAAATATATTTGATTGGCTTTTCTGCAGGTTGTTTGCCAGGACTTTCCAAGACCTCCACTAGAAAACACAATAAACTTTTTGGAAGCTGGACAACTATCTTCATTTTTCAGAAACAGTGAAC
+
BBCCCFFFFFFFGGGGGGGGGGHHHHHHHHHHHHHHHHHHHHHHHHHHHHHHHHGGGIHHHHHGGGGGGHHGFFEGHHHHHHHHGHHHHHHHHHHHHHHHHHHHFHHHHHHHHHHHHHHHHHHHHHHHHHGHHHHHHHHHHHHHHGGFHHHHHHHHGHHHHGHHHHHHHHHHHHHHHHHHGHGHHHHHHHGFGHFHHHHGHHHFHHHHHHGGFHHHHHHFHHHGHGHHHHGGGGGGGGFEFGGGGGFF0F9
@M03495:530:000000000-LYBTV:1:2111:20735:25477 1:N:0:CTGGAGTA+AACCGAAC
GTCAGCATGTGAGCTTTGGTCCAGCCTGAGTCCTGGTTTATCAACGGCAAAATATAGATCGGAAGAGCACACGTCTGAACTCCAGTCACCTGGAGTAATCTCGTATGCCGTCTTCTGCTTGAAAAAAAAAAAAAACTGCAAGCGGATAAGATGCCATGGAGTGACAACAAATTGGAGAAGTCACAAACTATATAACGCTACGGGAACAATAGTGATCTATGCCGCACGGGTGTCACAGCGCCTCTTGATCA
+
CCCCCFFFFFFFGGGGGGGGGGHHHGHHHHHHHHHHHHHHHHHHHGGGGGHHHHHHHHHHHGGGGHHHHHHHGHHHGHGHHHHHHHHHHHHHHHHHHHHBHHHFFHHHHGEEHGHGHHHHHHHHHGGGGG@></<.111<11..---.<00000000:/<:0.0000.::.00009/9.9000000:90000;000.-:.-;.-.9.//00090000000000-----:---900000.---..0000;0;
@M03495:530:000000000-LYBTV:1:2111:14450:25479 1:N:0:CTGGAGTA+AACCGAAC
GTCAGCATGTGAGCTTTGGCACAGGGAGGGTGGTTTATCAACGGCAAAATATAGATCGGAAGAGCACACGTCTGAACTCCAGTCACCTGGAGTAATCTCGTATGCCGTCTTCTGCTTGAAAAAAAAAAAACAATAATACTGCAACCATATACATTGACTATATCGACGAATCCCACTAATCCATACGACGGACATCTTTCTGTTCTTTGTACCATCGACGTAGATCAACGACGACTACAATGAGCATCACA
+
CCCCCFFFFFFFGGGGGGGGGGHHHGGGGGFGGFGHHHHHHHGGGGGHHHHHHHHHHHGGGGHHHHHHHGGHHGHHHHHHHHGHHHHHHHHHHHHHFHHHGGHHHHGEGGGHHHHHHHGHHHHGGGGC>-...1<1>11111100<.0<000=000000=0:0;..--;;..000;./0000000/...--.9-090090:0;00000:000:000./---...0000/9.----:-/00:0000090090
@M03495:530:000000000-LYBTV:1:2111:23240:25482 1:N:0:CTGGAGTA+AACCGAAC
GTCAGCATGTGAGCTTTGGTCCAGCCTGAGTCCTGGTTTATCAACGGCAAAATATAGATCGGAAGAGCACACGTCTGAACTCCAGTCACCTGGAGTAATCTCGTATGCCGTCTTCTGCTTGAAAAAAAAAAAAACAAACAATACTTCCGTTAACATCATTCATTCCAGGATTACGCCTATCATTGCGAGAGTCCATGATCTATTATATCTCGTGAATAGCCACGTCTTCAAACCACATACACACTGAGATC
+
CCCCCFFFFFFFGGGGGGGGGGHHHGHHHHHFHHHHHHHHHHHGHGGGGGGHHHHHHHHHHGFGGHHHHHHHGHHHGHHHHGGHHHHHHHHHHGHFHHHFHHHFEHHGHGEEGGHHHHHHHHHHGHGGCF////...0.0.<1<<>>1.<0.<0<0<<0000000000/;0000..-..0000000.----90:00;00000000000000.../.000000:-9.9.00000...:;00000./000000
@M03495:530:000000000-LYBTV:1:2111:6256:25544 1:N:0:CTGGAGTA+AACCGAAC
GTCAGCATGTGAGCTTTGGAATTAGTAAATTCGTTGACGACAGAAGGAGCAAGATAACGACCACAGGGAGGGTGGTTTATCAACGGCAAAATATAGATCGGAAGAGCACACGTCTGAACTCCAGTCACCTGGAGTAATCTCGTATGCCGTCTTCTGCTTGAAAAAAAAAAAACATAAAAACAAAGTAAGCAACGCGTCGAATGAGAGTAGGAAGTGAGTGACAAGCAGAATAGCAGAATGTACACAATATT
+
DCDEEFFFFFFFGGGGGGGGGGHHHHHHHHHHGHHHHHGFGGGHHHHHHHHHHHHHHHGGGGGHGGHGGGGGEFFFGHHHHHGHGGGCGHHHHHHHHHHHGGGGGHHHHHHGFGHGHHHHHHHHHHHHHHHHHHGGHHFHHHFGGHHHGGGHGHHHGHHHGHFHGGGGGE<<.9011110..../:111<1<.------990<01<0011001.0010<0<111<.////1101:0/<1111<110.0111
@M03495:530:000000000-LYBTV:1:2111:21118:25562 1:N:0:CTGGAGTA+AACCGAAC
GTCAGCATGTGAGCTTTGGAGTGAAATCTCTTGTCTTAAGGAATAAAGGAAAAAGATTCCGTCGGAGGCTCGGTGCTCTACAGGTTCAACCTTTGTACTCTATTATTGCCTCACATTCCATCTCTTGTGAAAATATATTTGATTGGCTTTTCTGCAGGTTGTTTGCCAGGATCCAAGACCTCCACTAGAAAACACAATAAACTTTTTGGAAGCTGGACAACTATCTTCATTTTTCAGAAACAGTGAACAAC
+
A>AAAFFFFD3BFGFFFBFCFB1D3FAABGE3GFGFF3FHHGHH1ADFBF0FHFGFFGHHGFFEAEGAEEHCG/B/FFGGHH1>FGFFHHHHDG1BEGF1@BFDFHH11@F11?1F2F>DGBDFHF11BE>DGHGFHHFHHFBF10B1BFFHFFFHH0@FG??GCG1GFGHHHCGBDGHFFFCGHGFHHGGGGHHHGHE<DG0=DGFGC<GHEHGHFHGCHHFGHHHFHGGGGGGGGB0;9FGGGGBFFGF
@M03495:530:000000000-LYBTV:1:2111:14703:25590 1:N:0:CTGGAGTA+AACCGAAC
GTCAGCATGTGAGCTTTGGAATTAGTAAATTCGTTGACGACAGAAGGAGCAAGATAACGACCACAGGGAGGCTGGTTTATCAACGGCAAAATATAGATCGGAAGAGCACACGTCTGAACTCCAGTCACCTGGAGTAATCTCGTATGCCGTCTTCTGCTTGAAAAAAAAAAAAAAGAACCATACGTAAGGAATCCATAAAATCGCGAACTTAGGCAACCAGAACCGAAGTTACACCAGCCACAGATGCACAA
+
CCDCCFFFFFFFGGGGGGGGGGHHHHHHHHHHGGHHHHGGGGGHHHHHHHHHHHHHHHGGGGGHHHHGGGGGHHGHHHHHHHHHGGGGGHHHHHHHHHHHGGGGHHHHHHHGHGHGHHHHHHHHHGHHHHHHHHGHFFGGGFFDGHHHGGGHGHHHHHHGFFHHHFGAG-;;;-...:..C0/:009.00/00000000000..-;--.000000.::9..//.----.90000;.;..:/..0:0:00:/
@M03495:530:000000000-LYBTV:1:2111:21222:25605 1:N:0:CTGGAGTA+AACCGAAC
GTCAGCATGTGAGCTTTGGATGGTTCTGGTTTATCAACGGCAAAATATAGATCGGAAGAGCACACGTCTGAACTCCAGTCACCTGGAGTAATCTCGTATGCCGTCTTCTGCTTGAAAAAAAAAAAAAAAAAAGGTCGACACTCGTCCGCCTGCAGCGAGAAAAGAAAATCAAGAATGCGCAGGGGGAAGCCACGCACTACACAACGTGCCACGTTCGACTCGATTGGCATTGAACAGTACATCTATGAGTC
+
CBCCDFFFFFFFGGGGGGGGGGGGHHHHHHHHHHHHHHGGGGGHHHHHHHHHHHGGGGHHHHHHHGHHHGHHHHHHHHHHHHHHHHHHHHHHFHHHGGHHHHGFGHGHHHHGHHHHHHHGGFC/<///<--<..00-<;.-0/.:..--..../00::--.0//..//:00000::00..-9----9...://-.---0/0/0..-....:0-..;......A/0../00000000/0000:000:00000
@M03495:530:000000000-LYBTV:1:2111:15343:25663 1:N:0:CTGGAGTA+AACCGAAC
GTCAGCATGTGAGCTTTGGACTCCTGACTGGTTTATCAACGGCAAAATATAGATCGGAAGAGCACACGTCTGAACTCCAGTCACCTGGAGTAATCTCGTATGCCGTCTTCTGCTTGAAAAAAAAAAAAAAAAAACATAACAGCATACGACGCTAAGAAGGAAAAACCGTATAAAAAAAACAAGAGCTGTACATCATGTAACGTACAACCAGGAAACTATCACGTATGAAACGTGTGACGCAAGCTTAGAAT
+
DDDDDFFFFFFFGGGGGGGGGGHHHHHHHHHHHHHHHHHHGGGGGHHHHHHHHHHHGGGGHHHHHHHGHHHGHHHHHHHHHHHHHHHHHHHHHFEHHHGGHHHHGGGHGHHHHHHHGHHHHGGG@C//</<-<-..000<00./:00...--...000/.<//:...-<.:00000--9...//./00000000000<0:0./.<.00....<///000000../</0000.../900..--9.0000000
@M03495:530:000000000-LYBTV:1:2111:7610:25673 1:N:0:CTGGAGTA+AACCGAAC
GTCAGCATGTGAGCTTTGGAGTGAAATCTCTTGTCTTAAGGAATAAAGGAAAAAGATTCCGTCGGAGGCTCGGTGCTCTACAGGTTCAACCTTTGTACTCTATTATTGCCTCACATTCCATCTCTTGTGAAAATATATTTGATTGGCTTTTCTGCAGGTTGTTTGCCAGGACTTTCCAAGACCTCCACTAGAAAACACAATAAACTTTTTGGAAGCTGGACAACTATCTTCATTTTTCAGAAACAGTGAAC
+
BABBBFFFFFFFGGGGGGGGGGHHHHHHHHHHHHHHHHHHHHHHHHHHHHHHHHGGHIHIHHHGGGGGGHHGGGGGHHHHHHHHHHHHHHHHHHHHHHHHHHHHHHHHHHHHHHHHHHHHHHHHHHHHHGHHHHHHHHHHHHHHHGHHHHHHHHHHGHHHHDHHHGHHHHHHHHHGHGHHHHGHHHHHHGGHGHHHHHHEHGGHHHHEHHGGHHHGHHHHHFHFFHHHFHGGGGGGGGFFFGGGGFFFGG0
@M03495:530:000000000-LYBTV:1:2111:23324:25678 1:N:0:CTGGAGTA+AACCGAAC
GTCAGCATGTGAGCTTTGGAGTGAAATCTCTTGTCTTAAGGAATAAAGGAAAAAGATTCCGTCGGAGGCTCGGTGCTCTACAGGTTCAACCTTTGTACTCTATTATTGCCTCACATTCCATCTCTTGTGAAAATATATTTGATTGGCTTTTCTGCAGGTTGTTTGCCAGGACTTTCCAAGACCTCCACTAGAAAACACAATAAACTTTTTGGAAGCTGGACAACTATCTTCATTTTTCAGAAACAGTGAAC
+
BABBBFFFFFFFGGGGGGGGGGHHCHHHHHHHHHHHHHHHHHHHHHFHHHHHHHGGHHHHHHHGGGGGGHHGEGGGHHHHHHHHHHHHGHHHHHHHHHHHHHHHHHHHHHHHHHHHHHHHHHHHHHHHGGHHHHHHHHHHHBHHGHHHHHHHHHHGHFGGHGHHHHHHHHHGHHHHHHFHFFHHHHHHHHHDGHHHHFHGHHHGHHHHHHGGFGGHHHGEHGHEHGHHHHGGGGGGGGC;0CFGGGFFFF0
@M03495:530:000000000-LYBTV:1:2111:8871:25679 1:N:0:CTGGAGTA+AACCGAAC
GTCAGCATGTGAGCTTTGGAATTAGTAAATTCGTTGACGACAGAAGGAGCAAGATAACGACCACAGGGAGGGTGGTTTATCAACGGCAAAATATAGATCGGAAGAGCACACGTCTGAACTCCAGTCACCTGGAGTAATCTCGTATGCCGTCTTCTGCTTGAAAAAAAAAAAAGACAGATGAAACACAAAGTAAACAGGTAGGCATCCATAACTGATAGTAGACGCGTAGTGATACGAAGAAAAATAGAGTA
+
CCCCCFFFFFFFGGGGGGGGGGHHHHHHHHHHGFGHHHGGGGGHHHHHHHHHHHHHHHGGGGGHHHHGGGGGFFGGGHHHHHHHGGGGGHHHHHHHHHHHGGGGHHHGHHHGHHHGHHHHHHHHHHHHHHHHHHHHHHFHHHFGHHGHGGGHGHHHHHHHHHFHHGGG@:--.:////000000/....9000000/.///.///:////;////:////9//9-----.///9/.....///..////;/
@M03495:530:000000000-LYBTV:1:2111:10466:25685 1:N:0:CTGGAGTA+AACCGAAC
GTCAGCATGTGAGCTTTGGACTCCTGACTGGTTTATCAACGGCAAAATATAGATCGGAAGAGCACACGTCTGAACTCCAGTCACCTGGAGTAATCTCGTATGCCGTCTTCTGCTTGAAAAAAAAAAAACACCCACGCCTACAGCTCGCCAACACGCACAGCGAATACTACACTGTGTGTCGTTTCCCGATATAACCAGCAAAGCTGCACGACTAATAGCAGTTCTTTCTCATCATCACAGACATGTATTCC
+
AAAAA1DF1DFFFGGGGGGGFFHHHHHHHHGFGHGHHHGHGGGCEGHHHHHHHHHHGFGGGFHHHHHGHHHGDGHHHHGHHHFHHFHHHHHHHHFHFHGGHHHHGGGHGHHBGHHHFGFHH<E?/////?0////-..0.0<<C<1.--<-..<.;:--/.----.0000//900;0.;0..../0;..---;////-9--//-/////:-9--/////://///////////;//9/9//--/9/////;
@M03495:530:000000000-LYBTV:1:2111:17146:25696 1:N:0:CTGGAGTA+AACCGAAC
GTCAGCATGTGAGCTTTGGACTCCTGACTGGTTTATCAACGGCAAAATATAGATCGGAAGAGCACACGTCTGAACTCCAGTCACCTGGAGTAATCTCGTATGCCGTCTTCTGCTTGAAAAAAAAAAAAACGAAAACCACATATACATTGTATTCAGATAGGCACGTTACGCTCTACCACAGTGACATCCAAAGGACTTAATACTGCTACTTAAGACTCACAGTCCCTCACAACTCACCAATTCCATTGACC
+
BBBBBFFFFFFFGGGGGGGGGGHHHHHHHHHGHHHHHHHHGGGGCHHHHHHHHHHHGGGGHHHHHHHGHHHGHHHHHHHHHHHHHHHHHHGHHH4GGHGGHHHHGGGHGHHEGGHHHHHGHEGGCF</////..-0....11110=000=00=<000000//0..::;;.....00000..0000;;B/000///./009009;0;0000000;9//;///9/9///...//.///;././///://///9
@M03495:530:000000000-LYBTV:1:2111:20262:25721 1:N:0:CTGGAGTA+AACCGAAC
GTCAGCATGTGAGCTTTGGATGGTTCTGGTTTATCAACGGCAAAATATAGATCGGAAGAGCACACGTCTGAACTCCAGTCACCTGGAGTAATCTCGTATGCCGTCTTCTGCTTGAAAAAAAAAAAAAAAAATAAGAGCAATACAACTTATCATCTATAGTCAACGCACAAATTATAATTTTTAATGTACTAAGAGTGTGCTTGCTAACAGCACGACACTTAGTGATACGACATATCTGTCGAGAATGTTCT
+
CBCCCFFFFFFFGGGGGGGGGGGHHHHHHHHHHHHHHHGGGGGHHHHHHHHHHHGGGGHHHHHHHGHHHGHHHHHHHHHHHHHFHHHHHHHHFHHHGGHHHHGFGHGHHHHHHHHHHHHGGGGF/</<><-.000=0/0/0=0000000000;00000000000.----/.00900990000.00000000000900;00000.900:00./.-9---0000000000...-.0000900.:-..000090
@M03495:530:000000000-LYBTV:1:2111:9854:25735 1:N:0:CTGGAGTA+AACCGAAC
GTCAGCATGTGAGCTTTGGAGACTGGTTTATCAACGGCAAAATATAGATCGGAAGAGCACACGTCTGAACTCCAGTCACCTGGAGTAATCTCGTATGCCGTCTTCTGCTTGAAAAAAAAAAAACATAGGAAAAATTATGTACAAATGATCTCGTAAAAAACAAATTAAAAATGAAATCCATATCTGGAGTCATGTAGAAGTAGTCTTCTGTGTTTTAGTTGTGGATAATGAGGACAAGACTAGACTGTCTG
+
BBBBBFFFFFFFGGGGGGGGGGGHHHHHHHHHHHHGGGGGHHHHHHHHHHHGGGGHHHHHHHGFHHGHHHHHHHHHHHHHHHGHHGGG4EGHHGGHHHHGEEHGGHHHHHF0BEGGGG?D//B//11?111???01??11111111<111110..<<00-.<..000;;0;.000000/0<0::000;.:/;00000;000009000000009///0/9;00;.9;0;//:///.:..:.///////////
@M03495:530:000000000-LYBTV:1:2111:12540:25743 1:N:0:CTGGAGTA+AACCGAAC
GTCAGCATGTGAGCTTTGGAGTGAAATCTCTTGTCTTAAGGAATAAAGGAAAAAGATTCCGTCGGAGGCTCGGTGCTCTACAGGTTCAACCTTTGTACTCTATTATTGCCTCACATTCCATCTCTTGTGAAAATATATTTGATTGGCTTTTCTGCAGGTTGTTTGCCAGGACTTTCCAAGACCTCCACTAGAAAACACAATAAACTTTTTGGAAGCTGGACAACTATCTTCATTTTTCAGAAACAGTGAAC
+
BABBBFFFFFFFGGGGGGGGGGHHHHHHHHHHHHHHHHGHHFHHHHGHFHHHHHGGHHHHHHHGGGGGGHGGGGGGHGHHHHHHFGHHHHHHGHHHHHHHFHHHHHHHHFHFHHHHHHHHHHHHHHHFGHHHFGHHHHHHGGHHHHHHHHHHHHHHHGHHEGHHFHHHHGHHHHFHHHGHGHFHHGHHHGHGBGHHHHHCD=DDHHHHHHGG/;/GHHFHHHHHFFHHGHGFBCFGBBBFEGGFGGFGBF9
@M03495:530:000000000-LYBTV:1:2111:6979:25758 1:N:0:CTGGAGTA+AACCGAAC
GTCAGCATGTGAGCTTTGGTCCAGCCTGAGTCCTGGTTTATCAACGGCAAAATATAGATCGGAAGAGCACACGTCTGAACTCCAGTCACCTGGAGTAATCTCGTATGCCGTCTTCTGCTTGAAAAAAAAAAGAATTATTTCCAAACTGGAGTAGAACGTACCAATCATGGTTTTAAGTTGTATTGTAAAATTACCCAAAACAAAAAAACATTGCTATCACACGATCATGCTATCTAATGATCATGCGACTA
+
AAAAA@FFFFDD1GG1AEC111FAGECFHHEGB3AABFBGHGFH0EE/EGHHGAGGGB2EE/EC/F0EGH0AA0/F/DGGHF1@F2FDHG1GFC>GFHB2FGGE/>>21>//0FF2FGDG1FG1F0EC/<///0?111@@11111<1100010111<..<..>0<C000000<.0000<0000;C00;;00;:0;/0:CGA.9.AAA@..0000000/900/-9;AF/////;B///;B///////-9;9-
@M03495:530:000000000-LYBTV:1:2111:10352:25823 1:N:0:CTGGAGTA+AACCGAAC
GTCAGCATGTGAGCTTTGGAGTGAAATCTCTTGTCTTAAGGAATAAAGGAAAAAGATTCCGTCGGAGGCTCGGTGCTCTACAGGTTCAACCTTTGTACTCTATTATTGCCTCACATTCCATCTCTTGTGAAAATATATTTGATTGGCTTTTCTGCAGGTTGTTTGCCAGGACTTTCCAAGACCTCCACTAGAAAACACAATAAACTTTTTGGAAGCTGGACAACTATCTTCATTTTTCAGAAACAGTGAAC
+
CCCCDFFFFFFFGGGGGGGGGGHHHHHHHHHHHHHHHHHHHHHHHHHHHHHHHHGGHHHHHIHGGGGGGHHGGGGGHHHHHHHHHHHHHHHHHHHHHHHHHHHHHHHHHHHHHHHHHHHHHHHHHHHHHHHHHHHHHHHHHHHHHGHHHHHHHHHHHHGHHGHHHHHHHHHHHHHHHHHHHHHHHHHHHHHEHHHHHGHCGGGHHHHHHHGGEHGHHHHFHHHHHHHHGHGGGGGGGGGGFFGGGGFGFGB
@M03495:530:000000000-LYBTV:1:2111:11898:25833 1:N:0:CTGGAGTA+AACCGAAC
GTCAGCATGTGAGCTTTGGAGTGAAATCTCTTGTCTTAAGGAATAAAGGAAAAAGATTCCGTCGGAGGCTCGGTGCTCTACAGGTTCAACCTTTGTACTCTATTATTGCCTCACATTCCATCTCTTGTGAAAATATATTTGATTGGCTTTTCTGCAGGTTGTTTGCCAGGACTTTCCAAGACCTCCACTAGAAAACACAATAAACTTTTTGGAAGCTGGACAACTATCTTCATTTTTCAGAAACAGTGAAC
+
BBBBBFFFFFFDGGGGGGGGGFGGHHHHHGHGHFHHHHHHHGHHHHHHGHHHHHGFHHHHHHFGGGGGGGAFEGFGHHHHHHHHHHHHHHHHGHHGHHGHHHHHHHHHHHHHHHHHHHHHHHHHHHHGHHHHHHHHHHHHHHHHHGHHHHHHHHHHHHHHFGHHHHHHHHHGHHHGGHGHHGGHHHHHHHHHGHGHHHHGFGGHHHHHHHGGGHHHHHHHHHHEHHHHHHGGGGGGGFCFGGGGGGGFGGF
@M03495:530:000000000-LYBTV:1:2111:15124:25863 1:N:0:CTGGAGTA+AACCGAAC
GTCAGCATGTGAGCTTTGGAGTGAAATCTCTTGTCTTAAGGAATAAAGGAAAAAGATTCCGTCGGAGGCTCGGTGCTCTACAGGTTCAACCTTTGTACTCTATTATTGCCTCACATTCCATCTCTTGTGAAAATATATTTGATTGGCTTTTCTGCAGGTTGTTTGCCAGGACTTTCCAAGACCTCCACTAGAAAACACAATAAACTTTTTGGAAGCTGGACAACTATCTTCATTTTTCAGAAACAGTGAAC
+
CBCCCFFFFFFFGGGGGGGGGGHHHHHHHHHHHHHHHHHHHHGGHHHHHHHHHHGGHHIHHHHGGGGGGGHGGGGGHHHHHHHHHHHHHHHHHHHHHHHHFHHHHHHHHHHHHHHHHHHHHHHHHHHHHHFHHHHHHHHHHHHHHCGGHHHHHHHGHHHHGGHHHHHHHHHHHHHHHGHHHHHHHHHHHHHFHDGHHHHGHFGFHHHHHHGGHHHHHHHHHHHHHHHHHHGGGGGGGGFFGEGGGGFFGG0
@M03495:530:000000000-LYBTV:1:2111:14872:25865 1:N:0:CTGGAGTA+AACCGAAC
GTCAGCATTGAGCTTTGGTTTATCAACGGCAAAATATAGATCGGAAGAGCACACGTCTGAACTCCAGTCACCTGGAGTAATCTCGTATGCCGTCTTCTGCTTGAAAAAAAAAAAAAGAAACTTAAAAATTATAACTTCTTCTCTGCCGTGAAAAACTCGACATCTACTAGACAAATAATCTCAAAATGTACGAAGACTACACCAGACCAATACTCGGTGTATCACCACAGCAAATAGACAGCTGTTACAAA
+
BABBBFFFFFFFGGGGGGGGGGHHHGHGFGGGHHHHHHHGHHHGCFEGHHHHHHGHHHGHHHHHHHHHHHGHFHHHHFGHGDFFGFGHHHHGGGHGHHHHHHHHHHHGGEEEG////?00?1<111?101?1111=1111>1<1=11>>-..00.<00..:..0000000000/:0;0:000000090000.;::./90////....././/9//...../////.:.;..:.//;//:/.::/;/;////
@M03495:530:000000000-LYBTV:1:2111:12763:25875 1:N:0:CTGGAGTA+AACCGAAC
GTCAGCATGTGAGCTTTGGAGACTGGTTTATCAACGGCAAAATATAGATCGGAAGAGCACACGTCTGAACTCCAGTCACCTGGAGTAATCTCGTATGCCGTCTTCTGCTTGAAAAAAAAAAACAAGCAAAAAGAAAAGAATATTCTAGGGTGGTCAGGTAAGTGAGTAGTAAGTAGTATAGAGCATAAGTACGACAACTGAAAATCAGTAGCAATAAAGACAGAACACTGCTACCTTAAAAGGCTCAATGA
+
CBCCCFFFFFFFGGGGGGGGGGGHHHHHHHHHHHHGGGGGHHHHHHHHHHHGGGGHHHHHHHGGHHGHHHHHHHHHHHHHHHHHHGHHGDGHHGGHHHHGFGHGHHHHHHHGFFHHGGGG/<///2/2010///0000?<11111111<.0.-.00//0000=00<0000:;:000;0000000;0000000::.;-.0900000000;00000000000////0///000000;0000::0..0.0:900
@M03495:530:000000000-LYBTV:1:2111:13045:25877 1:N:0:CTGGAGTA+AACCGAAC
GTCAGCATGTGAGCTTTGGAATTAGTATCGTTGACGACAGAAGGAGCAAGTAACGACCACAGGGAGGGTGGTTTATCAACGGCAAAATATAGATCGGAAGAGCACACGTCTGAACTCCAGTCACCTGGAGTAATCTCGTATGCCGTCTTCTGCTTGAAAAAAAAAAAAAATAAAGTATAAACTACAATAATATAGAAGGTCATAGCATCTACACATCATAATAACGTAATGACTGCGATTGAGATATTAAG
+
CCCDEFFFFFFFGGGGGGGGGGHHHHHHHGHHHHHGGGGGHHHHHHHHHHHHHHGGGGGHHHHGGGGGEFGFGHHHHHHHGGGGGHHHHHHHHHHHGGGGHHHHHHHGHHHGHHHHHHHHHHHHHHHHHGFGHH2GGHFEHHHHGGGHGHHHHGHHGGHHHGGGGCE<@<.01<1111:1:01100<1101<111111.<1011101<01111/0000111<110./...110<1/<-<..00.111:111
@M03495:530:000000000-LYBTV:1:2111:23000:25882 1:N:0:CTGGAGTA+AACCGAAC
GTCAGCATGTGAGCTTTGGAATTAGTAAATTCGTTGACGACAGAAGGAGCAAGATAACGACCACAGGGAGGGTGGTTTATAACGGCAAAATATAGATCGGAAGAGCACACGTCTGAACTCCAGTCACCTGGAGTAATCTCGTATGCCGTCTTCTGCTTGAAAAAAAAAAAACAAAAAACAAAAATACAACAACATTAACTGACAGACAACGAATGATCCACCTGTGAGGACATAATCCTCGTATTGTGACT
+
ABBBBFFFFFFFGGGGGGGGGGHHHGGGHFHAFGHHHHF2EEGECCFGHHHHHFHHHHFFEFEHHHHGGG?EEFFEGFHHHHGGFEGGHHHGHHHHFHHGFEGHB2FFGHC0?BFHHHHGHHHHHHHHG<@@F@@GGBGHHGGFHBHGAD0FHHGHHHFFGFHHGGGGGBA::.9.:9....9..0000/....//;//////;//...:-9.9/9/;///../////./..///////:...////////
@M03495:530:000000000-LYBTV:1:2111:23855:25882 1:N:0:CTGGAGTA+AACCGAAC
GTCAGCATGTGAGCTTTGGAGTGAAATCTCTTGTCTTAAGGAATAAAGGAAAAAGATTCCGTCGGAGGCTCGGTGCTCTACAGGTTCAACCTTTGTACTCTATTATTGCCTCACATTCCATCTCTTGTGAAAATATATTTGATTGGCTTTTCTGCAGGTTGTTTGCCAGGACTTTCCAAGACCTCCACTAGAAAACACAATAAACTTTTTGGAAGCTGGACAACTATCTTCATTTTTCAGAAACAGTGAAC
+
CBBCCFFFFFFFGGGGGGGGGGHHHHHGHHHHHHHHHHHHHHHHHHHHHHHBHHGGHHHHHHHGGGGGGHHGGGGGHHHHHHHHHHHHHHHHHHHHHHHHGHHHHHHHHHHHHHHHHHHHHHHHHHHHHHHHHHHHHHHHHHHHHHGHHHHHHHHHHHHHHGHHGHHHHHEHHHHHHHBHFHHHHHHHHHH1GHHHHHH.G=GFFFGHHHGGBCHEHHHHHGHHHHHGHHGGGGGGGG;CFFGGGGBFFGB
@M03495:530:000000000-LYBTV:1:2111:7632:25926 1:N:0:CTGGAGTA+AACCGAAC
GTCAGCATGTGAGCTTTGGAGTGAAATCTCTTGTCTTAAGGAATAAAGGAAAAAGATTCCGTCGGAGGCTCGGTGCTCTACAGGTTCAACCTTTGTACTCTATTATTGCCTCACATTCCATCTCTTGTGAAAATATATTTGATTGGCTTTTCTGCAGGTTGTTTGCCAGGACCGCTGAAAAAGAGGGTGAAGCCTACAGGCGGCTAGAGGGAGTATTACGTCACATCAAAGGGGGGAAAACGTATCTAACT
+
CCCCCFFFFFFFGGGGGGGGGGFHHGFHHBGHHHFHFHHGHGCFHHHHG2GGHHAFHFFHGHHECGFGEEEEE?EEFHHGGHFEGFGBHFHHHHGHFFGEHHHGHHHHGHHCGGFHHHHHHGHHHHHGHHFHFGHHHHGHHHHHHHHHHHHHHHHHHHHHHGHHHGHHHHHHGFCGGDFFHHFFHHGEEHFHHHHHHHHHGGGG-:FFGGG9D:9FFFFFFGGGGGGFFGBFF-;B-.AFBBF.;.FFF/;
@M03495:530:000000000-LYBTV:1:2111:7628:25980 1:N:0:CTGGAGTA+AACCGAAC
GTCAGCATGTGAGCTTTGGAATACAGGGAGGGTGGTTTATCAACGGCAAAATATAGATCGGAAGAGCACACGTCTGAACTCCAGTCACCTGGAGTAATCTCGTATGCCGTCTTCTGCTTGAAAAAAAAAAACAGCAAGACAGCCCATCAGTCATGCTTAATTACAAACATACCTAACCCAGGGACATTTCTCTTCCAGATCTGAAGAGCACACTGATGACCTCCAGTCACAGCTAAGCAACTAGAATGCCA
+
AAABBFFFFDFFGCGGGFFGGGHHHHHGGGGGEFGAFHFHHHHHGGGGCFCGHHHHHHHHGGGGHHHHHHHGBFHGHHHHHHGGHHGHHGCCFGFGDFF4GHFGFHGGEEE0EHHFFGHHHFGDFGCG/>@</00FH<00<>C.AGB/<000<0<000<000000<0C.000/0;:C.;:.....;B0000000B0C000/0;;F00.//;CF/0/;9////9.BF:99B//9///99//.:/;///////
@M03495:530:000000000-LYBTV:1:2111:18524:26003 1:N:0:CTGGAGTA+AACCGAAC
GTCAGCATGTGAGCTTTGGAGTGAAATCTCTTGTCTTAAGGAATAAAGGAAAAAGATTCCGTCGGAGGCTCGGTGCTCTACAGGTTCAACCTTTGTACTCTATTATTGCCTCACATTCCATCTCTTGTGAAAATATATTTGATTGGCTTTTCTGCAGGTTGTTTGCCAGGACTTGCTGGAGCAGGTATGATATAATTCTAGGATTTGACAGATGAATAATTTACATATATATCTAACTTTGATAGCAGTCA
+
CBCCCFFFFFFFGGGGGGGGGGHHHHHHHHHHGHHHHHHHHHHHHHHHHHHHHHGGHHHHGHHGGGGGGHHGGGGGHHHHHHHFHHHHGHHHHHHHHHHHHHHHGHHHHHHHHHHHHHHHHHHHHHHHHHGHHHHHHHHHHHHHHHHHHHHHHHHGHGHHHGHHHHGHHHGHHHHHHHHHHHHHGGHHHHHHHHHHHHHHGB<GHHHHGHHHGGG<DHGFHGHHGHHHHGHHHHHFHG:CGHHHGEFEGGF
@M03495:530:000000000-LYBTV:1:2111:10987:26008 1:N:0:CTGGAGTA+AACCGAAC
GTCAGCATGTGAGCTTTGGAGTGAAATCTCTTGTCTTAAGGAATAAAGGAAAAAGATTCCGTCGGAGGCTCGGTGCTCTACAGGTTCAACCTTTGTACTCTATTATTGCCTCACATTCCATCTCTTGTGAAAATATATTTGATTGGCTTTTCTGCAGGTTGTTTGCCAGGACTTTCCAAGACCTCCACTAGAAAACACAATAAACTTTTTGGAAGCTGGACAACTATCTTCATTTTTCAGAAACAGTGAAC
+
CCCCCFFFFFFFGGGGGGGGGGHHHHHHHHHHHHHHHHHHHHHHHHHGHHHHHHGGHHHHHHHGGGGGGHHGGGGGHHHHHHHHHHHHHHHHHHHHHHGHHHHHHHHHHHHHHHHHHHHHHHHHHHHHHHHHHHHHHHHHHGHHHHHHHGHHHHHHHHHHHGHHHHHHHHHHHHHHHGHHGHHHHHHHFHHFHHHHHGGGHHHGHHHHHHGGHHGHHHHGHGHHHHHHHHGGGGGGGGFGEFGGGGFGGF9
@M03495:530:000000000-LYBTV:1:2111:17941:26054 1:N:0:CTGGAGTA+AACCGAAC
GTCAGCATGTGAGCTTTGGAATTAGCTGGTTTATCAACGGCAAAATATAGATCGGAAGAGCACACGTCTGAACTCCAGTCACCTGGAGTAATCTCGTATGCCGTCTTCTGCTTGAAAAAAAAAAAAGTAAACAAATTCAATCTCGTAAGCCGTCTTCTGCTTGAAAAAAAAATGAACAGAGCTTGATCAGAACTGTAAGATTGAGAAAGAGTTGTCATGAGATAATTAGTGAATGAGAAAGATAGTACTGT
+
CABCCFFFFFFFGGGGGGGGGGHHHHHHHGHHHHHHHHGGGGGHHFHHHHHHHHGFFGHHHHHHHGHHHG5GGFHHHFHHHHHHHHFFFFFFFEGHGGHHFHG>>GFHGHHBFGFGFFHGGCB//</111111/<<F<111111>.<0>11<.-.<000=000.000<--:?.0;;90:///0//:000000/00900000000/.//99/9///;//////9//;///////////////////9/////
@M03495:530:000000000-LYBTV:1:2111:15012:26078 1:N:0:CTGGAGTA+AACCGAAC
GTCAGCATGTGAGCTTTGGAGTGAAATCTCTTGTCTTAAGGAATAAAGGAAAAAGATTCCGTCGGAGGCTCGGTGCTCTACAGGTTCAACCTTTGTACTCTATTATTGCCTCACATTCCATCTCTTGTGAAAATATATTTGATTGGCTTTTCTGCAGGTTGTTTGCCAGGACTTTCCAAGACCTCCACTAGAAAACACAATAAACTTTTTGGAAGCTGGACAACTATCTTCATTTTTCAGAAACAGTGAAC
+
CBCCBFFFFFFFGGGGGGGGGGGGHHHHHHHHHHHHHHHHHHHHHHHHHHHHHHGGHIHHHHHGGGGGGHGGGGGGHHGHHHHHHHHGHHHHHHHHHHHHHHHHHHHGHHHHHHGHHHHHHHHHHHHHHHHHHHHHHHHHHHHHHFHHHHGHHHHHHHHHHDHHHHHHGHHHHHHHHGHHHHHHHHGHHHHDGHHHHHHGHH0GHHHHHHGGGHFGHHHFHGHHHHHHFHGGGGGGGGFGFGGGGGFGGGB
@M03495:530:000000000-LYBTV:1:2111:7674:26081 1:N:0:CTGGAGTA+AACCGAAC
GTCAGCATGTGAGCTTTGGTCCGCCTGAGTCCCTGGTTTATCAACGGCAAAATATAGATCGGAAGAGCACACGTCTGAACTCCAGTCACCTGGAGTAATCTCGTATGCCGTCTTCTGCTTGAAAAAAAAAAACTAGAGACTGCGCACGACAAACAACGAGGGAGAGCACAGCAGTAGTAAGAAGCATGTAAACGAAAGACACGGGATGCGGAGGAGAGACACGTGGACATCGAAGAGCGTGAACAGCTACA
+
EEEEEFFFFFFFGGGGGGGGGGGGGGHHHHHHHHHHHHHHHHHHHGGGGGHHHHHHHHHHHGGGGHHHHHHHGHHHGHHHHHHHHHHHHHHHHHHGHHH4FHHFEHHHHGFEHGHHHHHHHHHHGHGGGGC@/11111?011>.----.<--/....-..--.....0.//./.111111111/0010:1111.<...////.--.../-9---..9..///.....0000.//.../-9...0</<0100
@M03495:530:000000000-LYBTV:1:2111:15340:26134 1:N:0:CTGGAGTA+AACCGAAC
GTCAGCATGTGAGCTTTGGTCCAGCCTGAGTCCTCTGGTTTATCAACGGCAAAATATAGATCGGAAGAGCACACGTCTGAACTCCAGTCACCTGGAGTAATCTCGTATGCCGTCTTCTGCTTGAAAAAAAAAAAAAAACCAGAAGATAGATCATTCTAATTACAGGGACAAAGTAGAAACGTAGATAGATTAGATAATGACGTGTAAACGACTATTCAGTAATCCAGATTTAGCGTTCACAGTTCTAATAA
+
CBCCBFFFFFFFGGGGGGGGGGHHHGHHHHHHHHHHHHHHHHHHHHHGGGGGHHHHHHHHHHHGGGGHHHHHHHGHHHGHHHHHHHHHHHHHHHHHHGGHG4GHHGFHHHHGGEHGHHGHHHGGHHHHGGGG///><-....</00000=00<00000;000000/.;:.://000000/.:...00900090000000009..//000..-.-00000000000000000;00-..:00;0000;00090
@M03495:530:000000000-LYBTV:1:2111:21517:26160 1:N:0:CTGGAGTA+AACCGAAC
GTCAGCATGTGAGCTTTGGAATTAGTAAATTCGTTGACGACAGAAGGAGCAAGATAACGACCACAGGGAGGGTGGTTTATCAACGGCAAAATATAGATCGGAAGAGCACACGTCTGAACTCCAGTCACCTGGAGTAATCTCGTATGCCGTCTTCTGCTTGAAAAAAAAAAACAGAAGCCAAATGCCAGCTAAGATAGTCTTAAGTTCCTTACCAGTACCACCAAGCACAGTACTCTCCACACCTCAGATGC
+
BBBBBFFFFFFFFGGGGGGFGGHHHGGHHHHHGGGHHHGFGGGHHHHHHGHHHHHHHHGGGGGHHHHGGGGG>?EEGHHHHH4GFGGFGHHHHHHHHHHHEGGGGHHHHHHFHHHGHHHHHHHHHHHHHHHHHHHGG11GGHFFHHHGGGGGFHGHHHHHEGFHA@@CDFB.9/;://./;/000000.0000000090000//////99///////9/;/;9.......9//;////;./.:/./9////
@M03495:530:000000000-LYBTV:1:2111:18181:26163 1:N:0:CTGGAGTA+AACCGAAC
GTCAGCATGTGAGCTTTGGCACAGGGAGGGTGGTTTATCAACGGCAAAATATAGATCGGAAGAGCACACGTCTGAACTCCAGTCACCTGGAGTAATCTCGTATGCCGTCTTCTGCTTGAAAAAAAAAAAAATAAACGGACCACCCCCGGACGGAGCTGGAGAAGGAGTTGCACAACAGTCGCTACATCCACAACTGATATCGGCAAAGAACACTCCTGCACACCCGCTGCATATAGAAACATAGTATACCC
+
AAABAFFFFFFFGGGGGGGGGGHHHGGGGGGGGGGHHHHHHHGGEGGHHEGHHHGHHHGEGGHHHHHHHGB1FFHHHHHHHHGHHHHGHHHHFGG@4FFG?EGFGHE?EEFFEHHHGGHHHGA?DDB//>-<111>...<-<A.<--------..-.9/.9C./...//0;99/;.9;/;.-.;-;9B//9/../////:/.----9//.;BB//./9/://:..----.///9////9:://////////
@M03495:530:000000000-LYBTV:1:2111:15766:26179 1:N:0:CTGGAGTA+AACCGAAC
GTCAGCATGTGAGCTTTGGTCCAGCCTGAGTCCTGGTTTATCAACGGCAAAATATAGATCGGAAGAGCACACGTCTGAACTCCAGTCACCTGGAGTAATCTCGTATGCCGTCTTCTGCTTGAAAAAAAAAAAAAATAAATAATGTTATAGTGCTAAATCCATGTGACATTTGAATAACGTAAAATCTCAACAAGACATACAAAACTCTTATTTATCTAGACATATAATATGAATACGAACTCCCGTAGTAC
+
CCCCCFFFFDBFGGGGGGGGGGHHHGHHHHHHHHHHHHHHHHHHHGGGGGHHHHHHHHHHHGGGGHHHHHGHGHHHGHHHHHHHHHHHHHHHGHHGGHHFHHHFFHHHHGFEHGHHHHHHFHHHHHGGGGFD>/-0111111>11<11000<0000=00/0000000000000000;0./...00/0<0;/0.///;;90000..00000;0;00000000000000//9//////...-.9/..9-..//
@M03495:530:000000000-LYBTV:1:2111:22465:26182 1:N:0:CTGGAGTA+AACCGAAC
GTCAGCATGTGAGCTTTGGACTCCTGACTGGTTTATCAACGGCAAAATATAGATCGGAAGAGCACACGTCTGAACTCCAGTCACCTGGAGTAATCTCGTATGCCGTCTTCTGCTTGAAAAAAAAAAAACGAAGGCGCGCAATACTGAAAGTGGCCGCATGCAGTCCGAGAGTTGCGGTAACGTGGCTATAACTATTATCGACGTACTCTGGCATACGCGCCCGTATGGTGTTGATAGTGAGACTGACACAC
+
BBBBBFFFF5DFFGGGGGGGGGHHHHHHHHHFFHHHHGHHGGGF2GCGHHGHHHHHGGGGHHFGFHHGHHHGDGHHHHHHHHGGHHGGBGHFHB4@FGGGHHHD/?EHGHHBGGDGF??GG/CB/>/////////<-----.0/000000000..---..:0009;..:-9/000-9...0.:..-.;99//9/9////..--;.../////.;/B9.-;-----99.//.9.////;:/9//://;//99
@M03495:530:000000000-LYBTV:1:2111:18504:26191 1:N:0:CTGGAGTA+AACCGAAC
GTCAGCATGTGAGCTTTGGTCCAGCCTGAGTCCCTGGTTTATCAACGGCAAAATATAGATCGGAAGAGCACACGTCTGAACTCCAGTCACCTGGAGTAATCTCGTATGCCGTCTTCTGCTTGAAAAAAAAAAAAATAAACCCGCCACATCCAACCGATACACTATATGACAATCAATATACACCACATCACTCTCACACCTATTCATGATATCTACCATACTCCTGTCAGTACCTCCAGAGTCATCCACTA
+
BBBCCFFFFFFFGGGGGGGGGGHHHGHHHHHHHHHHHGHHHHHHHHGGGGGHHHHHHHHHHHGGGGHHHHHHHGHHHGHHHHHHHHHHHHHHHHHHHHHF4GFGFGHHHHG?EHGHHHHHHHFGHHHGGGCB/>-0111<0.----..00/000.--:--0<0/0;09000000009000;00/..;000900;00000./9000000;00009000000B00000;0900;0000./00.;00000000/
@M03495:530:000000000-LYBTV:1:2111:21255:26194 1:N:0:CTGGAGTA+AACCGAAC
GTCAGCATGTGAGCTTTGGAGTGAAATCTCTTGTCTTAAGGAATAAAGGAAAAAGATTCCGTCGGAGGCTCGGTGCTCTACAGGTTCAACCTTTGTACTCTATTATTGCCTCACATTCCATCTCTTGTGAAAATATATTTGATTGGCTTTTCTGCAGGTTGTTTGCCAGGACTTTCCAAGACCTCCACTAGAAAACACAATAAACTTTTTGGAAGCTGGACAACTATCTTCATTTTTCAGAAACAGTGAAC
+
BAABBFFFFFFFGGGGGGGGGGHHHHHGHHHHHHHHHHHHHHHHHHHHHHHHHGGGHHHHHGHCGGGGGHHFGFGGHHHHHHHHGHHHHHHHHHHHHHHHHHHHHHHHHHHHHHHHHHHHHHHHHHHHHGHHHGHHHHHHHGGHHGHHGHHGHHHHHHGGHGHHHHHHHHHHHHHHHHEHHHHHHHHHBGHHGHHHHGHGHF<DFHHHHHGGBFHHFHGGHHGHGFGHHHGGGGGGFG;F0FGGGGGGGF0
@M03495:530:000000000-LYBTV:1:2111:19947:26194 1:N:0:CTGGAGTA+AACCGAAC
GTCAGCATGTGAGCTTTGGAGTGAAATCTCTTGTCTTAAGGAATAAAGGAAAAAGATTCCGTCGGAGGCTCGGTGCTCTACAGGTTCAACCTTTGTACTCTATTATTGCCTCACATTCCATCTCTTGTGAAAATATATTTGATTGGCTTTTCTGCAGGTTGTTTGCCAGGACTTTCCAAGACCTCCACTAGAAAACACAATAAACTTTTTGGAAGCTGGACAACTATCTTCATTTTTCAGAAACAGTGAAC
+
CBCCCFFFFFFFGGGGGGGGGGHHHHHHHHHHHHHHHHHHHHHHHHHHHHHHHHGGHIIIHHHGGGGGGHHGGGGGHHGHHHHHHHHHHHHHHHHHHHHHHHHHHHHHHHHGHHHHHHHHHHHHHHHGHHHHHHHHHHHHHHHHHFFFHHGHHHHHHHHHHGHHHGHHHHHHHHGHHHGHHHHHGHHHHHGGHHHHHGGEGGGFHGHHGHGGHHHHHHGHGHHHHHHHHHGGGGGGGGFFFFGGGGGGGGF
@M03495:530:000000000-LYBTV:1:2111:16597:26206 1:N:0:CTGGAGTA+AACCGAAC
GTCAGCATGTGAGCTTTGGACTCCTGACTGGTTTATCAACGGCAAAATATAGATCGGAAGAGCACACGTCTGAACTCCAGTCACCTGGAGTAATCTCGTATGCCGTCTTCTGCTTGAAAAAAAAAAACTAACGCCTCTTTCTTTTTATTATGTTACAGCTATGAGTACTTATTATACCAATAAACATGGAAATTAAAGAGCAATTATGATGTCAAAGAGACAACCCATTATCGTCGGTTCATCTGATTTCT
+
ABBAAFFFFFFFGGFGGGGGGGHHHGFHHGHBGHGHHGHHGGGGCGHHHHHHHHHHGEF1GHHHHHGGHHEF5BGHGHHHGHHHHFHHHHHHH44BGEFEBEGB@?E?FHH4BGGFH33GGG/CC///2@21/</0/1?111<111.<1F111>11>110==0=000=0<00=00==<00/::C0:0//:0:G0GF0:C/://09C000;0000;;09/////.;..90;00;/.--9..99:/;/;B//:
@M03495:530:000000000-LYBTV:1:2111:23305:26214 1:N:0:CTGGAGTA+AACCGAAC
GTCAGCATGTGAGCTTTGGACTCCTGACTGGTTTATCAACGGCAAAATATAGATCGGAAGAGCACACGTCTGAACTCCAGTCACCTGGAGTAATATCGTATGCCGTCTTCTGCTTGAAAAAAAAAAAAAAGACTGACTTGCATGCCGGTGAGGTAAGTAAAATTCCTATTGTCGTGGATCACTGGGTTGATATTTGGAATTAATATGATTGCTAGAGTATTTCACTTGGATATCATTGTCATTTACGATCG
+
BABBAFFFFBFFGGGGGGFGGGHFHHHHGHHHHGHHHHHHGGGEAGFHFFHFHBHHGGGFHHHEHHHGHH2F5DGGHHHHHGHHHCGHFGHGB@4FGFB1FGHGEEFGGHDGEGFCAGDBE/E?/@///<?.011111>1>11111---<<../0;0000:0:/0CF00000;..=..00./00/9/.9/9F00000/;909000;00009////:/:B/:/:/B///:/9///9////;9/////..;.-
@M03495:530:000000000-LYBTV:1:2111:20847:26219 1:N:0:CTGGAGTA+AACCGAAC
GTCAGCATGTGAGCTTTGGTCCGCCTGAGTCCCTGGTTTATCAACGGCAAAATATAGATCGGAAGAGCACACGTCTGAACTCCAGTCACCTGGAGTAATCTCGTATGCCGTCTTCTGCTTGAAAAAAAAAAAAAAAGAAATACACAAACCACCATGATGATAGCGGCGCTTAAGTGAACTGAAAGTACACACTATAGACTCGATAACACGCTCAAACAATATAGTGATAGTGTAACATTCTGCCAGAGTTG
+
BBCCCFFFFFFFGGGGGGGGGGGGGGHHHHHHHHGHHHHHHHHHHGGGGGHHHHHHHHHHHGGGDHHHHHHHGGHHGHHHHHHHHHHHHHHGHHHGGHHDGGHFFHHHHGEGHGHHHHHHHHHHHHGGGFG//>--...<=0000<........00000;0000------..;;00000009000900000.//0;000;0..9;;000.;...000..00;009000;00000000900900000;:000
@M03495:530:000000000-LYBTV:1:2111:20882:26224 1:N:0:CTGGAGTA+AACCGAAC
GTCAGCATGTGAGCTTTGGAGTGAAATCTCTTGTCTTAAGGAATAAAGGAAAAAGATTCCGTCGGAGGCTCGGTGCTCTACAGGTTCAACCTTTGTACTCTATTATTGCCTCACATTCCATCTCTTGTGAAAATATATTTGATTGGCTTTTCTGCAGGTTGTTTGCCAGGACTTTCCAAGACCTCCACTAGAAAACACAATAAACTTTTTGGAAGCTGGACAACTATCTTCATTTTTCAGAAACAGTGAAC
+
A3AAAFFFFFFFGGGGGFGGGGGFHHHHGFHHHHHHGHGHHCGHHHBGFCFHGFGEFHHHHCGGG0ECGHFGCGGGHHHGHHHHHHHHHHHHHHGHHHHHHHHHHHHGHHHHGHHHHHHHHGHHHFHFHHFHHHHHHHHHHHHHH0GFGHHHHHEHHHHGHGHHHGGHGHGHHHHHHHHHEHHGGGHHHHH1FGGHHHH<D=<GHHHGHHGGFHFHHGFHHHHGGHHHHHGGGFGFFG0;BFGGGGFBB90
@M03495:530:000000000-LYBTV:1:2111:8830:26232 1:N:0:CTGGAGTA+AACCGAAC
GTCAGCATGTGAGCTTTGGAGTGAAATCTCTTGTCTTAAGGAATAAAGGAAAAAGATTCCGTCGGAGGCTCGGTGCTCTACAGGTTCAACCTTTGTACTCTATTATTGCCTCACATTCCATCTCTTGTGAAAATATATTTGATTGGCTTTTCTGCAGGTTGTTTGCCAGGACTTTCCAAGACCTCCACTAGAAAACACAATAAACTTTTTGGAAGCTGGACAACTATCTTCATTTTTCAGAAACAGTGAAC
+
CCCCCFFFFFFFGGGGGGGGGGHHHHHHHHHHHHHHHHHHHGHHHHHHHHHHHHGGHIHHHHHGGGGFGHHGGGGGHHHHHHHHHHHHGHHHHHHHHHHHHHHHHHHHHHHHHHHHHHHHHHHHHHHFHHHHHHHHHHHHHHHHHHGHHHHHHHHHHHGHHGHHHHGHHGHHHHHHHHHHGFHHHHHHHBFGHBGHHHHEGG<DHHHHHHGGEGHEFGGGHHHHHHHHHHGGGGGGGGFFFGFGFB=FGB0
@M03495:530:000000000-LYBTV:1:2111:13446:26237 1:N:0:CTGGAGTA+AACCGAAC
GTCAGCATGTGAGCTTTGGTCCAGCCTGAGTCCTGGTTTATCAACGGCAAAATATAGATCGGAAGAGCACACGTCTGAACTCCAGTCACCTGGAGTAATCTCGTATGCCGTCTTCTGCTTGAAAAAAAAAAAAAAAAGTACAGGCAAGTTGAGGGAGGGTGGACTCACGGCGGAGAAGCGCGACTGATAGACAGGAGATGGAGGTGTTAGTGAGCGACCACAGATCTAGCGCGGTAAGGCGACAGCAGCGA
+
CCCCCFFFFFFFGGGGGGGGGGHHHGHHHHHHHHHHHHHHHHHHHGGGGGHHHHHHHHHHHGGGGHHHHHHHGHHHGHHHHHHHHHHHHHHHHHHHHHHHHHGFEHHHHGFFHGHHHHHHHHHHHHGGGGF@//---.00000/.<<.00:00/...--<<9.0</00..---<-9./0------.0000000/..../00//.<.0.0000000-----...0000000----<..00/-----././--
@M03495:530:000000000-LYBTV:1:2111:10098:26241 1:N:0:CTGGAGTA+AACCGAAC
GTCAGCATGTGAGCTTTGGAATTAGTAAATTCGTTGACGACAGAAGGAGCAAGATAACGACCACAGGGAGGGTGGTTTATCAACGGCAAAATATAGATCGGAAGAGCACACGTCTGAACTCCAGTCACCTGGAGTAATCTCGTATGCCGTCTTCTGCTTGAAAAAAAAAAAAAAACCGACTAGGACGTCCTCAACCAACTCACATAGCCTAACATGAGCGAACAATCTAAGCATAACTGATGCATGTATCG
+
CCBCBFFFFFFFGGGGGGGGGGHHHGHHHHHHGGHHHHGGGGGHHHHHHHHHHHHHHHGGGGGHHHHGGGGG?FFFGHHHHHGHGGGGGHHHHHHHHHHHGEGEHGHHHHHGHGHGHHHHHGHHHHHGHHHHHHHHHG1FGHFGHHHHGGGHGGHHGHHHGHHHHGGG-;-----;.--9--;/F0-..9.000/.;../0:000000:900/0090;99----/0:0000/000000000000009900.
@M03495:530:000000000-LYBTV:1:2111:13911:26244 1:N:0:CTGGAGTA+AACCGAAC
GTCAGCATGTGAGCTTTGGTCCAACCTGAGTCCTGGTTTATCAACGGCAAAATATAGATCGGAAGAGCACACGTCTGAACTCCAGTCACCTGGAGTAATCTCGTATGCCGTCTTCTGCTTGAAAAAAAAAAAAAGAAAAACACCAAACGAGAGAGTTTAGTTAGTTAAACAGTGATGGGAAATAGACAGAATCGGAGGTAGTAATACCTAATCGACCTACCGGTGCTATGAGGTTGGTTCGACGTGGTCGG
+
CCCCBFFFFFFFGGGGGGGGGGHHHGHHHHHHHHHHHHHHHHHHHGGGGGHHHHHHHHHHHGGGGHHHHHHHGHHHFGHHHHHHHHHHHHHHHHHGHHHFHHHFGHHHHGFGHGHHHHHHHHHHHHGGGG@/</..<0<0..0.......<.<..00<<<;00:0000000/000000./0.0000099/000...--.000000000;0009..--:0/.9----0;0000////-;.0-..--..;0--
@M03495:530:000000000-LYBTV:1:2111:9936:26254 1:N:0:CTGGAGTA+AACCGAAC
GTCAGCATGTGAGCTTTGGTCCAGCCTGAGTCCTGGTTTATCAACGGCAAAATATAGATCGGAAGAGCACACGTCTGAACTCCAGTCACCTGGAGTAATCTCGTATGCCGTCTTCTGCTTGAAAAAAAAAAAACAATAAGAAGTTACGCATCTTGAAGTAATGATGACTTAGAAAAACAGTAAACATGTAAAATTGAGTGACACTGTGTTACAGATACAACTGACACTGATAGCATGATGACACGTTCAGG
+
BABBCFFFFFFFGGGGGGGGGGHHHGHHHHHHHHHGGHHHHHHHHGGGGGHHHHHHHHHHHGGGGHHHHHHHGHHHGHHHHHHHHHHHHHHHHHHHHHGHFGHFGHHHHGGFHGHHHHHHHGHGHEGGCG/A////?<11110<111..<.-=000<0000000D<000000:00/=../0:0C00:/00;00;/0000000000000;/00;000;000;//0;00000/;;////9////;/.;.////
@M03495:530:000000000-LYBTV:1:2111:23123:26332 1:N:0:CTGGAGTA+AACCGAAC
GTCAGCATGTGAGCTTTGGAGTGAAATCTCTTGTCTTAAGGAATAAAGGAAAAAGATTCCGTCGGAGGCTCGGTGCTCTACAGGTTCAACCTTTGTACTCTATTATTGCCTCACATTCCATCTCTTGTGAAAATATATTTGATTGGCTTTTCTGCAGGTTGTTTGCCAGGACTTTCCAAGACCTCCACTAGAAAACACAATAAACTTTTTGGAAGCTGGACAACTATCTTCATTTTTCAGAAACAGTGAAA
+
AAA3>CFFFF@@BCGGGGCGGFGGFHFHH5F5FABFGBFHH3BAFGHHH2B3GCEGGGHGGHFGGGECEG1A0B1FHHHHHFHH@BGFGHGHHHHGFGGHFHFF4@E443B3?/3?GFB4FF3FDFHHBF44GGDGFFHHH4FFDCG1CCGFFHFEGFFDFAGFHGFHHHEHGHFHHBGGA00<<<GFBGCDGFC0GHGGHHHDGDDHGGDDFCB:CCFAGHFCBGFHEGGFGFFGGGFG0FBFGF9FFG0
@M03495:530:000000000-LYBTV:1:2111:22764:26334 1:N:0:CTGGAGTA+AACCGAAC
GTCAGCATGTGAGCTTTGGACCAGCCTGAGTCCTGGTTTATCAACGGCAAAATATAGATCGGAAGAGCACACGTCTGAACTCCAGTCACCTGGAGGAATCTCGTATGCCGTCTTCTGTTTGAAAAAACAATTATTATCTGACTGCTAGTAAGTACCCTGAGTCGACCTGTAGTTTAGTAAAGTTTTGGATGCTGGTGTAAGAACATGATCGTCTCGAGTGGCTCCATTTTGCTTTTGCACGTACACAAGAT
+
A>11>FFFFFBD1FGGGGGGFGAGFCCFBFA1B3FGFHHHHHFF0AAAEF0GGEHFGFGDECGFGGFG1G00/0?EABFGG@1B@BBFHGHFAH0/?>@12BFFC0BE1>?/0F221>2B0BFF1B//?/11B222B>22DF1<011F1@2@@2211?00?<1C/</>F>11=1111>G1111110.</<</00///.000<0;/0/00CC/..//0.;.;..09/;0;0;9C09090;09;/9.00..-/
@M03495:530:000000000-LYBTV:1:2111:21113:26355 1:N:0:CTGGAGTA+AACCGAAC
GTCAGCATGTGAGCTTTGGACTCCTGACTGGTTTATCAACGGCAAAATATAGATCGGAAGAGCACACGTCTGAACTCCAGTCACCTGGAGTAATCTCGTATGCCGTCTTCTGCTTGAAAAAAAAAAAAAAAGTCACACATCAGTCACCTAAACTAGCAGACATAAACACTAACAATCGATAAGAACATAAGGCGTAAATCTGTGTTCACAACTTGATGATGTAAGTCAACACGTAGGATCTGGAACCTGTA
+
CBCCCFFFFFFFGGGGGGGGGGHHHHHHHHHGHHHHHHHHGGGCGHHHHHHHHHHGGGGGHHHHGHHGHHHGHHHHHHHHHHHHHHHGEGGHFG4BGGGGHHHHGGGGGHH4BFHFFHEHHGGCG/////-.1<111><100000000<//0/000/00/;/0::00=.0:://:0/.....900//;0000/-.-.9000;;00//////.//:/:;/9//9;//://9/.:.99./////////:..//
@M03495:530:000000000-LYBTV:1:2111:12695:26380 1:N:0:CTGGAGTA+AACCGAAC
GTCAGCATGTGAGCTTTGGAGTGAAATCTCTTGTCTTAAGGAATAAAGGAAAAAGATTCCGTCGGAGGCTCGGTGCTCTACAGGTTCAACCTTTGTACTCTATTATTGCCTCACATTCCATCTCTTGTGAAAATATATTTGATTGGCTTTTCTGCAGGTTGTTTGCCAGGACTTTCCAAGACCTCCACTAGAAAACACAATAAACTTTTTGGAAGCTGGACAACTATCTTCATTTTTCAGAAACAGTGAAC
+
BABCCFFFFFFFGGGGGGGGGGHHHHHHHHGHHGHHHHHHHHHHHHHHHHHHHHGGHHHHHHHGGGGGGHHGGGGGHHGHGHHHHHHHHHHHHHHGHHHHHHHHHHHHHHHHHHHHHHHHHHHHHHHHHHHHHHHHHHHHHHHHHHGFHGHHHHHHHHHHHGHGHGHHHHHHHHHHHHHHGHHHHHHHHHHHHHHHHFHGHHGHHHHHHHGGHHEEHHHGHHHHHHHHGHGGGGFGGGBFBFFGGGFGEF;
@M03495:530:000000000-LYBTV:1:2111:17162:26383 1:N:0:CTGGAGTA+AACCGAAC
GTCAGCATGTGAGCTTTGGAGTGATATCTCTTGTCTTAAGGAATAAAGGAAAAAGATTCCGTCGGAGGCTCGGTGCTCTACAGGTTCAACCTTTGTACTCTATTATTGCCTCACATTCCATCTCTTGTGAAAATATATTTGATTGGCTTTTCTGCAGGTTGTTTGCCAGGACTTTCCAAGACCTCCACTAGAAAACACAATAAACTTTTTGGAAGCTGGACAACTATCTTCATTTTTCAGAAACAGTGAAC
+
BBBBBFFFFFFFGGGGGGGGGGHH6FHHFHHHHHHHHHHHHHHHHHHGHHHHHHGGHHHHHHHGGGGGGHHGGGGGHHHHHHHHHHHHHHHHHGHGHHHGHHHHHHHHHHHHHHHHHHHHHHHHHHHHHHHHHHHHHHHHHHHHHHHHHHHHHHHHGGHHHGHHHHHHHHHHHHHHHHHHHHHHHHHHHHHHHHHHHGHGHHDGHHHHHHGGHGHFHHHHHHHHHHHHHHGGGGGGGGFFFGGGGGGGGG0
@M03495:530:000000000-LYBTV:1:2111:13071:26401 1:N:0:CTGGAGTA+AACCGAAC
GTCAGCATGTGAGCTTTGGAGGGCAAGAAGTGGTTGTGACATTGCTATGGCAGCTAGAGCCAACAATTACCTATAACGACCACAGGGAGGGTGGTTTATCAACGGCAAAATATAGATCGGAAGAGCACACGTCTGAACTCCAGTCACCTGGAGTAATCTCGTATGCCGTCTTCTGCTTGAAAAAAAAAAACAAAAGTATGAATGATGACATCTAAGATGTTAGTAATAACCTCGAAACGCTCATGTCGCAT
+
BBBCCFFFFFFFGGGGGGGGGGGGGGGHHHHHHFFGGGHHHHHHHHHHHHHHGGHHHHHHHHHGGHHHHHHHHHHHHGGGGGHHHHGFFGGEFG?FHHHHHHHGGGGGHHHHHHHHHHHGGGGHHHHHHHGHHHGHHHHHHHHHHHHHHHHHH<FGHFHHGFEHHHHGDGHGHHHGHHHCHHHGGGGGGD..9../00<0<000000:0<00000000000<0000000000/.</.-.-9..0000..-.
@M03495:530:000000000-LYBTV:1:2111:12672:26408 1:N:0:CTGGAGTA+AACCGAAC
GTCAGCATGTGAGCTTTGGAATTATTCGTTGACGACAGAAGGAGCAAGATAACGACCACAGGGAGGGTGGTTTATCAACGGCAAAATATAGATCGGAAGAGCACACGTCTGAACTCCAGTCACCTGGAGTAATCTCGTATGCCGTCTTCTGCTTGAAAAAAAAAAAAAAAAAATAATAGAGTAATAGAATATACAAACAGACATGCAAACAACTAACTCAGCAACATGAATGTACATGATGTCATATCGCA
+
BABCCFFFFFFFGGGGGGGGGGHHHHHHHHHHHGGGGGHHHHHHHHHHHHHHHGGGGGHHHHGGGGGEFGFGHHHHHHHGGGEGHHHHHHHHHHHGGGGHHHHHHHGGHHGHHHHHHHHHHHHHHHHHHHHHGFFHHFGHHHGGGGHGHHHHHHHHHHHHGGEEFC-9:----.0;000000:00000000090000..//./000:09....0;00000;00/9;/00;000000;00:000000;0:..
@M03495:530:000000000-LYBTV:1:2111:22376:26444 1:N:0:CTGGAGTA+AACCGAAC
GTCAGCATGTGAGCTTTGGAGGGTGGTTTATCAACGGCAAAATATAGATCGGAAGAGCACACGTCTGAACTCCAGTCACCTGGAGTAATCTCGTATGCCGTCTTCTGCTTGAAAAAAAAAAAAACGAAAGGTCAGGCAAAACGGCGGGACGCGATCGCTACTAAGACATGATTGCAGTTAAAAACAAATGGATGTGGGAGCATACAGTGCAGCAGTAAGTCGCCGAGGTGCTAGGAGGATGTGGTGGTACG
+
BAAABFFFFFFFFFGGGGGFGGGAFGGGHCFAAGHGCGGEHGFDEGDHHHGEAFEGHHHHHFCHHFGFHGDGGHHHHHHGHH12?@FGHHHHHGGHHHFG>EF?BGGGHHF?GHHHC@DF<><</-....01>100/..</.-.--------9--.-..:-///////////////////////....;///://9/9..../////////9/..//////.-.---9..////.9/../;///....//;
@M03495:530:000000000-LYBTV:1:2111:16843:26486 1:N:0:CTGGAGTA+AACCGAAC
GTCAGCATGTGAGCTTTGGAGTGAAATCTCTTGTCTTAAGGAATAAAGGAAAAAGATTCCGTCGGAGGCTCGGTGCTCTACAGGTTCAACCTTTGTACTCTATTATTGCCTCACATTCCATCTCTTGTGAAAATATATTTGATTGGCTTTTCTGCAGGTTGTTTGCCAGGACTTTCCAAGACCTCCACTAGAAAACACAATAAACTTTTTGGAAGCTGGACAACTATCTTCATTTTTCAGAAACAGTGAAC
+
AABBBFFFFFFFGGGGGGGGGGG5DEGHDGHHHHGHHGHHFHHHHHHHHHHGHHGEGHHHHHHGGGGGGHHGGGGGHHHHHHHGHHHHFHHHHHHGFGHHHHHGHHHHHGHHHHFHHHGFGHHHHHHHHH?GHHHHFHHHHGHHHHHHGHHHHGHBGHHHGGHHGFHHHHHHHHHHGHGHCGHGHHHHHH1<D<0FGHHGHFHFHHHHGHGGH0CGFHHACFHHHFGHHHGGGGFGGF0BFGBFGFFGFF0
@M03495:530:000000000-LYBTV:1:2111:11579:26496 1:N:0:CTGGAGTA+AACCGAAC
GTCAGCATGTGAGCTTTGGAGTGAAATCTCTTGTCTTAAGGAATAAAGGAAAAAGATTCCGTCGGAGGCTCGGTGCTCTACAGGTTCAACCTTTGTACTCTATTATTGCCTCACATTCCATCTCTTGTGAAAATATATTTGATTGGCTTTTCTGCAGGTTGTTTGCCAGGACTTGATTGCTGGAGCAGGTATGATATAATTCTAGGATTTGACAGATGAATAATTTACATATATATCTAACTTTGATAGCA
+
BBBBBFFFFFFFGGGGGDFFFGHCGFHHHHHHHHHHHCHHHGBHHHHHEHHHHHGGHHHHGHHGGGGGGHHGFGGGHHHHHHGHHHHHHHHHHHHGGHHHHHHHHHHHHHHHHHHHHHHHHHHHHHGGHHHHGHHHHHHHHHHHHHHHHHHHHHHGHHHHHGHHHGHHHGHHHHHHHHHHHHHEHHEHHHHHHHHHHHHHHHHHHHEHHHHGGHFHGHH;GFCGHHHGHHHHHHHHHH<GHFHHGGGGGE;
@M03495:530:000000000-LYBTV:1:2111:19159:26501 1:N:0:CTGGAGTA+AACCGAAC
GTCAGCATGTGAGCTTTGGAATTAGTAAATTCGTTGACGACAGAAGGAGCAAGATAACGACCACAGGGAGGGTGGTTTATCAACGGCAAAATATAGATCGGAAGAGCACACGTCTGAACTCCAGTCACCTGGAGTAATCTCGTATGCCGTCTTCTGCTTGAAAAAAAAAAAAAAACATATAACGACTAATTAAACACTAACAGCAGATACTCAACAAGTCGAACACCGAAAATGTGGACACAATTATAAAA
+
BABBBFFFFFFFGGGGGGGGGGHHHHHHHHHHGHHHHHGFFFEGHHHHHHHFHHHGHHGGGGGHHHHGGEEGFFF?FHHHGHHHGGGGGHHGHHHHHHHHGGGGHHHHHFHGHHHGHHHHHHHHHHHHHHHHHHHHHD<GGHFDHGHHGFGHGHHHHHHHGHHHHGGGGC;:-:-.9009090..-:-/9/9//;/:;/////:..//;/////:;.9//....-..-----///////:..:////9//:
@M03495:530:000000000-LYBTV:1:2111:13979:26552 1:N:0:CTGGAGTA+AACCGAAC
GTCAGCATGTGAGCTTTGGAGTGAAATCTCTTGTCTTAAGGAATAAAGGAAAAAGATTCCGTCGGAGGCTCGGTGCTCTACAGGTTCAACCTTTGTACTCTATTATTGCCTCACATTCCATCTCTTGTGAAAATATATTTGATTGGCTTTTCTGCAGGTTGTTTGCCAGGACTTTCCAAGACCTCCACTAGAAAACACAATAAACTTTTTGGAAGCTGGACAACTATCTTCATTTTTCAGAAACAGTGAAC
+
CCCCCFFFFFFFGGGGGGGGGGHGHHHHHHHHHHHHHHHHHHHHHFHHHHHHHHGGHIHHHHHGGGGGGHHGGGGGHHHHHHHHHHHHHHHHHHGFHHHHHHHHHHHHHHHHHHHHHHHHHHHHHHHHHHFHHHHHHHHHHGHHGHGHHHHHHHGHHHHHHGHHHHHHHHHHHHHHHHFHHHHHHHHHHHHEHHHHHHGGHGGHHHFHHHGGHHHHHHGEGHHHHGHHHHGFFGGGGGFGFFFGGECFFGB
@M03495:530:000000000-LYBTV:1:2111:20397:26563 1:N:0:CTGGAGTA+AACCGAAC
GTCAGCATGTGAGCTTTGGATGGTTCTGGTTTATCAACGGCAAAATATAGATCGGAAGAGCACACGTCTGAACTCCAGTCACCTGGAGTAATCTCGTATGCCGTCTTCTGCTTGAAAAAAAAAAAAAACACAGACAACAAGACAACTGAGGTATCGGAATGTACTATAGAGAAGTAAGGACAACACAATCTCTAGTATTGCGTGCTGCACTCATGTGAAGCAACAGGGACGACATACTCCAATACATCAGT
+
BBBBBFFFFFFFGGGGGGGGGGGGFHHHGGGHHHHHHHGEGGGBGHHHHHHHHHGGGGHHHHHHHGHHHGFHHHHHHHHHHGHFHHHHCGHG4GHHFFFHHHGFGHGHHHF4GHHHHGHGGGF@B><///0.0>0>0...<0///.//00./0<=.-...00:000000000//:000/09/....9.0/90000000;00....;0/9://///9////;//:......--99.//9//////////;/:
@M03495:530:000000000-LYBTV:1:2111:15231:26593 1:N:0:CTGGAGTA+AACCGAAC
GTCAGCATGTGAGCTTTGGTTTATCAACGGCAAAATATAGATCGGAAGAGCACACGTCTGAACTCCAGTCACCTGGAGTAATATCGTATGCCGTCTTCTGCTTGAAAAAAAAAAAGAAAAACAAGCAATTAAATGACTTTATTTAGAGATAAATCATCATACTACCAACAGTAACATACAACCTAGCACATAATAGAAAGAAACACCAGCCGACATATGGCTTGCACATCAGTCATGAATGTAACGCTAGT
+
A>AABFFFFFFFGGGGGGGGGGHHHHGHFGGGGHHHHHHHHHHHGGGDHAGHHHHGHHFGHHHHHHHHHHHHHHHGHHGGHF5FFFFGBGGHGEFHEHFH4GGH1FGHHGE<E/>/?0@20///2/2<1111111?1111?111111111<111=111111110</00../0000000000/.//:/00;000000000//99//..9...----.0000./.-:///;/9///;//////////.-.:.;
@M03495:530:000000000-LYBTV:1:2111:16540:26594 1:N:0:CTGGAGTA+AACCGAAC
GTCAGCATGTGAGCTTTGGTCCAGCCTGAGTCCTGGTTTATCAACGGCAAAATATAGATCGGAAGAGCACACGTCTGAACTCCAGTCACCTGGAGTAATCTCGTATGCCGTCTTCTGCTTGAAAAAAAAAAAATATAAACAATGCAATAAGCAAAGAAGCATGATTGAATTCAGAATGATAAAGAGTCATGACAGTGCTGGGGAGACATCAATACAGACCAACACATGCCTAACAACAACTAGCTTCCTAA
+
BCCCCFFFFFFFGGGGGGGGGGHHHGHHHGHHHHHHHHHHHHHHHGGGGGHGHHHHHHHHEGGGGHGHHHHHEGHHFHHHHHFHHHHHHHHHHHHHHFGFHHHFAGGHHGE/FGHHHHHHHAHHGGGGCGCCD01<1?11<>11111111111010><<//0<<=00<0=00<00:00000;000/;00000/0000090/.9.;..:;0090;B0;0.;/.;.;:F/;/9/////.:..///////////
@M03495:530:000000000-LYBTV:1:2111:21716:26597 1:N:0:CTGGAGTA+AACAGAAC
GTCAGCATGTGAGCTTTGGAATTAGTAAATTCGTTGACGACAGAAGGAGCAAGATAACGACCACAGGGAGGGTGGTTTATCAACGGCAAAATATAGATCGGAAGAGCACACGTCTGAACTCCAGTCACCTGGAGTAATCTCGTATGCCGTCTTCTGCTTGAAAAAAAAAAAAAAAGAGTAGAGGCAAGCTTAAACAAGGACACAAGGTGACAAAGAGAGTCCAGAACGACACTAGGACAAAGAATCAAGCA
+
BCCCCFFFFFFFGGGGGGGGGGHHHHHHHHHHGGGHHHGFGGGHHHHHHHHHHHHHHHGGGGGHHHHG1B>EBFGGGHHHHHHHGGGGGHHHHHHHHHHHGGGGHHHHHHHCHHHGHHHHGHHHGHHHHFHHHHFGHFDGGHFGHHHHGGGHGHHHHHHFHHHHHGGG-@---9-../000;0/.;...0000000;/..././...000000/////.99;009/:..9--9:0/00/.///.090000/
@M03495:530:000000000-LYBTV:1:2111:9593:26614 1:N:0:CTGGAGTA+AACCGAAC
GTCAGCATGTGAGCTTTGGAGTGAAATCTCTTGTCTTAAGGAATAAAGGAAAAAGATTCCGTCGGAGGCTCGGTGCTCTACAGGTTCAACCTTTGTACTCTATTATTGCCTCACATTCCATCTCTTGTGAAAATATATTTGATTGGCTTTTCTGCAGGTTGTTTGCCAGGACAGGTCGTGATTGCTGGAGCAGGTATGATATAATTCTAGGATTTGACAGATGAATAATTTACATATATATCTAACTTTGA
+
BABBBFFFFFFFGGGGGGGGGGHHHHHHHHHHHHHHHHHHHHHHHHHHGHHHHHGGHHHHHHHGGGGGGHHGG1EGHHHHHHHHHHHHHHGHHHHHHHHHHHGHHHHHHHHHBFGHFFHHHHHHHHHFHH4GHHHHHHHHHHGHHHHHGHHHHHGHFHHHHGHHHHHHHHHHHGGHHGGGHHHHHGHHHGHHHHGHFHHHHHHDFBGEHFFHGGHHHHGHHHHGGHCGHHHHHFHHGG;CFGFFGGFGGG0
@M03495:530:000000000-LYBTV:1:2111:22881:26643 1:N:0:CTGGAGTA+AACCGAAC
GTCAGCATGTGAGCTTTGGAGTGAAATCTCTTGTCTTAAGGAATAAAGGAAAAAGATTCCGTCGGAGGATCGGTGCTCTACAGGTTCAACCTTTGTACTCTATTATTGCCTCACATTCCATCTCTTGTGAAAATATATTTGATTGGCTTTTCTGCAGGTTGTTTGCCAGGACTTTCCAAGACCTCCACTAGAAAACACAATAAACTTTTTGGAAGCTGGACAACTATCTTCATTTTTCAGAAACAGTGAAA
+
A>AB@FFFFDFFFGGGGGGGFGHHHGHHHGHHHGHHHHHHCDGHHHHHHGFFHHGGHHGHHFHEGGGG1GHGGFGGHHHHGHGHHHHGHHFGFHHHHHFHHHHFHHHGGEHHFHHHFHHEFHHFHHHHHHFGHHFHHHFHHFHHH0FGHFHFHHHHHHHHHGHHGHHGGGHHHGHHHGHHHGHHHHGGGHHF<GFHHHG.F000DHHHGGCGGGBGHFFGHHHG/CGCGCCFHHCC0F;FGF/BFFFGGG0
@M03495:530:000000000-LYBTV:1:2111:13479:26652 1:N:0:CTGGAGTA+AACCGAAC
GTCAGCATGTGAGCTTTGGAGTGAAATCTCTTGTCTTAAGGAATAAAGGAAAAAGATTCCGTCGGAGGCTCGGTGCTCTACAGGTTCAACCTTTGTACTCTATTATTGCCTCACATTCCATCTCTTGTGAAAATATATTTGATTGGCTTTTCTGCAGGTTGTTTGCCAGGACTTTCCAAGACCTCCACTAGAAAACACAATAAACTTTTTGGAAGCTGGACAACTATCTTCATTTTTCAGAAACAGTGAAC
+
BAABCFFFFFFFGGGGGGGGGGHHHHHHHHHHHHHHHHHHHHHHHHHHHHHHHHGGHIHHHHHGGGGGGHHGGGGGHHHHHHGHHHHHHHHHHHHHHHHHHHHHHHHHHHHFHHHHHHHHHHHHHHHHHHHHHHHHHHHHHHHHGHHHHHHHHHHHHHHHHGHHHGHHHCHHHHHHHHHHGGHHHHHHHGHEGHEHHHGEGHHHHHHHHHGGHGHHHGGHHHHHHHHHHHGGGGGGGGFFBGFGGGFGGG0
@M03495:530:000000000-LYBTV:1:2111:14896:26653 1:N:0:CTGGAGTA+AACCGAAC
GTCAGCATGTGAGCTTTGGAGTGAAATCTCTTGTCTTAAGGAATAAAGGAAAAAGATTCCGTCGGAGGCTCGGTGCTCTACAGGTTCAACCTTTGTACTCTATTATTGCCTCACATTCCATCTCTTGTGAAAATATATTTGATTGGCTTTTCTGCAGGTTGTTTGCCAGGACTTTCCAAGACCTCCACTAGAAAACACAATAAACTTTTTGGAAGCTGGACAACTATCTTCATTTTTCAGAAACAGTGAAC
+
BBBCCFFFFFFFGGGGGGGGGGHHHHHHHHHHHHHHHHHHHHHHHHGHHHHHHGGGHIHIHIHGGGGGGHFGGGGGHHHHHHHHHHHHHHHHGGFHHHHHGHHHHHGHHHHHHHHHHHHHHHHHHHHHHHHHHHHHHGHHHHHHHHHHHHHHHEHHGHHHHFHHHHHHEGHHHHHHHGHHHHHHHHHHHHFHHHFHHHGCGHFHHHHHHHGGHHHHHHHHHGHHHHHHHHGGGGGGGGFGGBFFGGFGF90
@M03495:530:000000000-LYBTV:1:2111:10581:26659 1:N:0:CTGGAGTA+AACCGAAC
GTCAGCATGTGAGCTTTGGAGTGAAATCTCTTGTCTTAAGGAATAAAGGAAAAAGATTCCGTCGGAGGCTCGGTGCTCTACAGGTTCAACCTTTGTACTCTATTATTGCCTCACATTCCATCTCTTGTGAAAATATATTTGATTGGCTTTTCTGCAGGTTGTTTGCCAGGAGCAGGTCGTGATTGCTGGAGCAGGTATGATATAATTCTAGGATTTGACAGATGAATAATTTACATATATATCTAACTTTG
+
BAABBFFFFFFFGGGGGGGGGGHHFHHHHHHHHHHHHHHHHHHHHHHHGHHHHHGGHGHHHHHGGGGGGHHGGGGGHHHHHHHHHHHHHHHHHHHFFHHHHHHGHHHHHHHHFGHHHHHHHHHHHHHHHHHHHHHHHHHFHHHHHGHHGGGHHHHHHHHHHGEHHHHGHHHGGHHHHGFCDFHHHHEHEGHFAHF<GHFGGGHGHHHHGHGHEHEGGFHHHGHHC<:C;CCFHHGGGGCGGGGGGGGGGG0
@M03495:530:000000000-LYBTV:1:2111:11661:26691 1:N:0:CTGGAATA+AACCGAAC
GTCAGCATGTGAGCTTTGGAGGGCAAGAAGTGGTTGTGACTGGTTTATCAACGGCAAAATATAGATCGGAAGAGCACACGTCTGAACTCCAGTCACCTGGAATAATCTCGTATGCCGTCTTCTGCTTGAAAAAAAAAAAAAAAATATTGCATGACTTTTATACTAATTATTTTTCTAGTCATCTTATACATTTTTTTATCTCTTTTTATGCTTATTTTAGTTCACCTGTCTTTTCTAATCTATTTACTTGA
+
BABCCFFFFFFFGGGGGGGGGGGGGGGHHHHHHGGGGEHHHHHFGHHHHHHHGGGGGHHHHHHHHHHHGGGGHHHHHHHGHHHGHHHHHHHHHHHHHHHHHHHHFGGHHHGGHHHGGGGHGHHHHHHHEHHHHCCC<>-<---<:;000000:0/:;000000;0000000000/0;090000000000000;00:-:0///:////.9//://9///////////;:/99/:/9///////9:/9/:/;/
@M03495:530:000000000-LYBTV:1:2111:13482:26742 1:N:0:CTGGAGTA+AACCGAAC
GTCAGCATGTGAGCTTTGGAGTGAAATCTCTTGTCTTAAGGAATAAAGGAAAAAGATTCCGTCGGAGGCTCGGTGCTCTACAGGTTCAACCTTTGTACTCTATTATTGCCTCACATTCCATCTCTTGTGAAAATATATTTGATTGGCTTTTCTGCAGGTTGTTTGCCAGGACTTTCCAAGACCTCCACTAGAAAACACAATAAACTTTTTGGAAGCTGGACAACTATCTTCATTTTTCAGAAACAGTGAAC
+
CCCCCFFFFFFFGGGGGGGGGGHHHHHHHHHHHHHHHHHHHHHHHHHHHHHGHHGGHIHIHHHGGGGGGHHGGGGGHHHHHHHHHHHHHHHHHHHHHHHHHHHHHHHHHHHHHHHHHHHHHHHHHHHHHHHHHHHHHHHHHHHHHHHGHHHHHHGHHHHHHGHHHHHHHFHHHHHHHGGHGHHHHHHHHHGFHHFHHHHEFHGFHHHHHHGGHHGFHHHEGHHHHHHHHBFFGFGGGGFBFFGGGGFGGGB
@M03495:530:000000000-LYBTV:1:2111:9215:26752 1:N:0:CTGGAGTA+AACCGAAC
GTCAGCATGTGAGCTTTGGTCCAGCCTGAGTCCCTGGTTTATCAACGGCAAAATATAGATCGGAAGAGCACACGTCTGAACTCCAGTCACCTGGAGTAATCTCGTATGCCGTCTTCTGCTTGAAAAAAAAAAAAAATCACATACAATCTAATGGGCATTACATTCCAGAAGTATGCTTAGTATCTTGTCAAGATTAGGCTTGTCGACCTCAATCATAATGGCCTACCGCGGCGTAACTGCCAGTCCACAAA
+
BABABFFFFFFFGGGGGGGGGGHHHGHHGHHHHHGHHGHHHHHHHHGGGGGHHHHHHHHHHHGGGGFHHHHHHGFHHGHHHHGHHHHGHHHHHEGGFGHB4BGGEGFHHHG/EGGHHHGHHHHGHHHGC@////--0<111<1>100/=00000..</0000:00:<00//0000;000000000:00;0;0;0000;/0/-.0..-9.9/000990/;//.//9..--;----;;./////////://9.
@M03495:530:000000000-LYBTV:1:2111:10971:26771 1:N:0:CTGGAGTA+AACCGAAC
GTCAGCATGTGAGCTTTGGAGTGAAATCTCTTGTCTTAAGGAATAAAGGAAAAAGATTCCGTCGGAGGCTCGGTGCTCTACAGGTTCAACCTTTGTACTCTATTATTGCCTCACATTCCATCTCTTGTGAAAATATATTTGATTGGCTTTTCTGCAGGTTGTTTGCCAGGACTTTCCAAGACCTCCACTAGAAAACACAATAAACTTTTTGGAAGCTGGACAACTATCTTCATTTTTCAGAAACAGTGAAC
+
BABBBFFFFFFFGGGGGGGGFGFHGHGHHHHHHHHHHHGGFGGHHHHHGHHHGHGGHHHHGHHGGGGGGH1FGEEEHDGHHHGG@FGHGHGHHHG@GGFBEGHHFHHDHHHFFGGFH4GFHHHHHHHEGHHHFDHHHHHHGHHFGHGGGGFGHHHGGFHFF/GHHHHHHGHHHHHHHGGHHHHGHHFHGFGHHGHHFHHEFHGHHHHHHHGGEHHGHH/GHFHHHHHHGHGGFGGGFGFFBB/FGGFGGG0
@M03495:530:000000000-LYBTV:1:2111:9321:26772 1:N:0:CTGGAGTA+AACCGAAC
GTCAGCATGTGAGCTTTGGAGTGAAATCTCTTGTCTTAAGGAATAAAGGAAAAAGATTCCGTCGGAGGCTCGGTGCTCTACAGGTTCAACCTTTGTACTCTATTATTGCCTCACATTCCATCTCTTGTGAAAATATATTTGATTGGCTTTTCTGCAGGTTGTTTGCCAGGACTTTCCAAGACCTCCACTAGAAAACACAATAAACTTTTTGGAAGCTGGACAACTATCTTCATTTTTCAGAAACAGTGAAC
+
A>AAAFFFFFFFGGGGGFFGGFHFGHHHHHHBFGHHGHHHHGFHHHFHBHFHHGGFFHHHHFGGCEGFEFCFGGGGGHGGHHBGGHHFHGFHHHFGHHHHHHHGGHHGHHHHHHHHHFHHFHHHEGFFGFGHGFHHHHHHHHHHGFGGHHHFHHHHGFGHCCEHFGHHHGHHHHHEGGFHFHFHHEFHEGFFHD0CGHEEHHH0<GFDGFGGFFHHHFBCGBFCCGHFHHGFFFBFGBCBFF/BFG;BFF0
@M03495:530:000000000-LYBTV:1:2111:22794:26786 1:N:0:CTGGAGTA+AACCGAAC
GTCAGCATGTGAGCTTTGGAGTGAAATCTCTTGTCTTAAGGAATAAAGGAAAAAGATTCCGTCGGAGGCTCGGTGCTCTACAGGTTCAACCTTTGTACTCTATTATTGCCTCACATTCCATCTCTTGTGAAAATATATTTGATTGGCTTTTCTGCAGGTTGTTTGCCAGGACTTTCCAAGACCTCCACTAGAAAACACAATAAACTTTTTGGAAGCTGGACAACTATCTTCATTTTTCAGAAACAGTGAAC
+
BABCCFFFFFFFGGGGGGGGGGHHGHHGHHHHHHHHHHHHHHHHHHHHHHHHHHGFHHHIHFHGGGGGGGGGGGGCHHHHGFHHHHHHHHEHHHHHGHHGHHHHHHHHHHHHHHHHGHGHHHHHHGHHHFGHHHHHHHHHHGGHHHHHGFHHHHHHGHHHHGHHHHHHHHHHHFHHHFGHHGHHHHGGHHHHHHEHHHHCDDDDDFHHGHGGGHFHHHHHHGHHFHH0GBBFFGGGGGFFFG0BFGFGGG0
@M03495:530:000000000-LYBTV:1:2111:11894:26786 1:N:0:CTGGAGTA+AACCGAAC
GTCAGCATGTGAGCTTTGGAATTAGTAAATTCGTTGAGACAGAAGGAGCAAGATAACGACCACAGGGAGGGTGGTTTATCAACGGCAAAATATAGATCGGAAGAGCACACGTCTGAACTCCAGTCACCTGGAGTAATCTCGTATGCCGTCTTCTGCTTGAAAAAAAAAACAAAATTCAGGCATACTGTGTTGATATGTGCGCATTAATTCATATTCAATAGTTACTTTCGTTTCATCTACATTGTATTCAT
+
ABBBBFFFFFFFGGGGGGGGGGHHHHHHHHHHGHGHHBGHHHGHHHHHHHHHHHHHHGGGGGHHHHGGGGGEGEGGHHHHHHHGGGGGHHHHHHHHHHHGCFGHGGFHHHG?FHGHHHHHHHHHHHHHHHHHHHHHGBHHHFGHHHHGECGGHHHHHHHHFHHHGG-AD.....0/0000/.:00;0;;;/.00000000.--..00000/////////////9/////.;9.//;//;/////////;//
@M03495:530:000000000-LYBTV:1:2111:12628:26843 1:N:0:CTGGAGTA+AACCGAAC
GTCAGCATGTGAGCTTTGGAGTGAAATCTCTTGTCTTAAGGAATAAAGGAAAAAGATTCCGTCGGAGGCTCGGTGCTCTACAGGTTCAACCTTTGTACTCTATTATTGCCTCACATTCCATCTCTTGTGAAAATATATTTGATTGGCTTTTCTGCAGGTTGTTTGCCAGGACTTTCCAAGACCTCCACTAGAAAACACAATAAACTTTTTGGAAGCTGGACAACTATCTTCATTTTTCAGAAACAGTGAAC
+
CBCCCFFFFFFFGGGGGGGGGGHHHHHHGHHHHGHHHHHHHHHHHHHHHHHHHHGGHHHIHIHGGGGGGHHGGGGGHHHHHHHHHHHHHHHHHGGHHHHHHHHHHHHHHHHHHHHHHHHHHHHHHHHHHHFHHHHHHHHHHHHHHHHHHHHGHHHHHHHHGGHHHHHHHHHHHHHHHHHHHHHHHHHHHHHHHHHHHHHFHHGHHHHHHHGGHHHHHHHFHHGHHHHGHHGGGGGGGGFFFGFGGGCFBF0
@M03495:530:000000000-LYBTV:1:2111:18115:26862 1:N:0:CTGGAGTA+AACCGAAC
GTCAGCATGTGAGCTTTGGAGTGAAATCTCTTGTCTTAAGGAATAAAGGAAAAAGATTCCGTCGGAGGCTCGGTGCTCTACAGGTTCAACCTTTGTACTCTATTATTGCCTCACATTCCATCTCTTGTGAAAATATATTTGATTGGCTTTTCTGCAGGTTGTTTGCCAGGACTTTCCAAGACCTCCACTAGAAAACACAATAAACTTTTTGGAAGCTGGACAACTATCTTCATTTTTCAGAAACAGTGAAC
+
BABCCFFFFFFFGGGGGGGGGGHHHHHHHHHHHHHHHHHHHHHHHHHHHHHHHHGGHHHIHHHGGGGGGHHGGGGGHHHHHHHHHHHHHHHHHHHHHHHHHHHHHHHHHHHHHHHHHHHHHHHGHHHHHHHHHHHHHHHHGHHHHHGHHHHHHHHHHHHHHGHHHHHHHHHHHHHHHHHHGHHHHHHHHHHFHHGHHHHEHHGHHHHHHHGGGHHHHHHGHHHHHHHGHHGGGGGGGGFFGGGGGGGGEFB
@M03495:530:000000000-LYBTV:1:2111:16702:26871 1:N:0:CTGGAGTA+AACCGAAC
GTCAGCATGTGAGCTTTGGACTCCTGACTGGTTTATCAACGGCAAAATATAGATCGGAAGAGCACACGTCTGAACTCCAGTCACCTGGAGTAATCTCGTATGCCGTCTTCTGCTTGAAAAAAAAAAAAAATAGGAGTTATTATGTCAAACAGGGCAGCTGGAATTCATGGTTAAGCTGGGAAATGGACAAGTATACAGTAGAACTCCGATAGAGATGGCAGGTGTCAGCTTTGCAACTGACATTGAGGCAG
+
BBBBBFFFFFFFGGGGGGGGGGHHHHHHGHHGFHHHHHHGGGGGFHHHHHHFGFHGGGGEHHHHHHHGFGGGHHHHHHHHHHHHHFGHFHFHGE4BFFFF?GHFFGGFGHFHFHHHHHHHHGGC/</<//011110001=1>1111>1<0.<......</::;000000;0:0:0000/..99000090..;00000;0090;0;C0.-.;./////;./.-./;//9//////////;/;//:///.;..
@M03495:530:000000000-LYBTV:1:2111:13559:26874 1:N:0:CTGGAGTA+AACCGAAC
GTCAGCATGTGAGCTTTGGTCCAGCCTGAGTCCTCTGGTTTATCAACGGCAAAATATAGATCGGAAGAGCACACGTCTGAACTCCAGTCACCTGGAGTAATCTCGTATGCCGTCTTCTGCTTGAAAAAAAAAAAAAAAAACAAGAATACCATAGTAACATTCACAATAGAGTACAAACTATTAAAAATAATGAGCAAAAAATATGATTAGAGATATTTACATAACATCCATGTACGAGAACACAACACTGG
+
AABBBFFFFFFFGGGGGGGGGGHFGGHHHHHHHHHHHFHHHHHHHHHGGGGGHHHHHHHHHHHGGGGHHHHHHHGHHGFHHHFHHHHHHHHHHHHHHHHGF4GG1FEGHHHEEGHGHHHHHHHHHHHHGGGGCA><>---<<.//:00000000000000;00:00000000;0000.;00000000.00000900///.-.///////9/////////////////////////...9.;/......//.
@M03495:530:000000000-LYBTV:1:2111:7900:26908 1:N:0:CTGGAGTA+AACCGAAC
GTCAGCATGTGAGCTTTGGAGTGAAATCTCTTGTCTTAAGGAATAAAGGAAAAAGATTCCGTCGGAGGCTCGGTGCTCTACAGGTTCAACCTTTGTACTCTATTATTGCCTCACATTCCATCTCTTGTGAAAATATATTTGATTGGCTTTTCTGCAGGTTGTTTGCCAGGAGTTCCAAGACCTCCACTAGAAAACACAATAAACTTTTTGGAAGCTGGACAACTATCTTCATTTTTCAGAAACAGTGAACA
+
CCCCCFFFFFFFGGGGGGGGGGGGHGGHHHHHHHHHHGHHHHHHGHGHGHHHHHGGHHHHHHHGGGGGGHGG?EGGGHHHHHHHHHGHHGHHHHGHHHHHHHHHHHHHHHHHHHHGHHHHHHHHHHHHHFFGGGHHHHHHHHHHHGHHGHGHHHGFFFHHHGHHHHGHGGHGHGHHHHHGHHHHEGHHHG1=FFFGFEEHFB0GFHHHHGGFBGHHHFCFHFEHHHGHHGGGGGGGGG00;BFFGFGBFF0
@M03495:530:000000000-LYBTV:1:2111:11723:26949 1:N:0:CTGGAGTA+AACCGAAC
GTCAGCATGTGAGCTTTGGAGTGAAATCTCTTGTCTTAAGGAATAAAGGAAAAAGATTCCGTCGGAGGCTCGGTGCTCTACAGGTTCAACCTTTGTACTCTATTATTGCCTCACATTCCATCTCTTGTGAAAATATATTTGATTGGCTTTTCTGCAGGTTGTTTGCCAGGACTTTCCAAGACCTCCACTAGAAAACACAATAAACTTTTTGGAAGCTGGACAACTATCTTCATTTTTCAGAAACAGTGAAC
+
AAABBFFFFFFFGGGGGGGGGGCHHGHHHHHHHHHHHHHGFGHHHHHHGHHHHHGGHHHHHHHGGGGGEHHGCGGGHHHHHGHHHHHHHGHHHHHHHHGFHHHHHHHHFHHGGHHHHHHGHHHHHHHHHGEGHHHHGHHHHHHHHHHGHHHHGHHFGFHHHGHHHHHHHAGFFHHHHHGHFHHHHHHGHHEDGGGFHHHGHH<0GHGHGHG-GGBGHHFFHGGEBGHGHFGEFGGGGG0FBFBFGGFGFB0
@M03495:530:000000000-LYBTV:1:2111:13278:27036 1:N:0:CTGGAGTA+AACCGAAC
GTCAGCATGTGAGCTTTGGAGTGAAATCTCTTGTCTTAAGGAATAAAGGAAAAAGATTCCGTCGGAGGCTCGGTGCTCTACAGGTTCAACCTTTGTACTCTATTATTGCCTCACATTCCATCTCTTGTGAAAATATATTTGATTGGCTTTTCTGCAGGTTGTTTGCCAGGACTTTCCAAGACCTCCACTAGAAAACACAATAAACTTTTTGGAAGCTGGACAACTATCTTCATTTTTCAGAAACAGTGAAC
+
CABCCFFFFFFFGGGGGGGGGGHHHHHHHHHHHHHHHHHHHHHHHHHHHHHHHHGFHIHIHHGGGGGGGHHGGGGGHHHHHHHHHHHHHHHHHHHHHHHHHHHHHHHHHHHHHHHHHGHHHHHHHHHHHHHHHHHHHHHHHHHHHHHHHHHHHHHGHHHHHGHHHHHHFHHHHHGHGHHFFHFHGHHHHHHHHHGHHHHGFHGHHHHHHHGGHFHEHHFHHHHHHHHHHHGGGGGGFGFFGGGGGGFGEG0
@M03495:530:000000000-LYBTV:1:2111:16142:27047 1:N:0:CTGGAGTA+AACCGAAC
GTCAGCATGTGAGCTTTGGAGTGAAATCTCTTGTCTTAAGGAATAAAGGAAAAAGATTCCGTCGGAGGCTCGGTGCTCTACAGGTTCAACCTTTGTACTCTATTATTGCCTCACATTCCATCTCTTGTGAAAATATATTTGATTGGCTTTTCTGCAGGTTGTTTGCCAGGACTTTCCAAGACCTCCACTAGAAAACACAATAAACTTTTTGGAAGCTGGACAACTATCTTCATTTTTCAGAAACAGTGAAC
+
BBBB?FFFFFFFGGGGGGGGGGHHHFHHGHHGHHHHHHHHHGHHHHHFHHHGHHGGGHHHHHHGGGGEFHGEGEGGHHHHHHCHHHGGHHHHHHG4GHHHHHHFFHHGGHHFGHHHFHHHHGHHHHHHHGFGFHHHHHHHHHHHHHFHHHHHHGGFEFHHGFHHFHFHHEFHHFHHHHHFHHFHHHHHHHHHGDGHHHHEHB<GHHGHHHGGGGHHFFEHHHHHHHHHFHGGGFFGGF0BFFFGFF;BFGB
@M03495:530:000000000-LYBTV:1:2111:17367:27070 1:N:0:CTGGAGTA+AACCGAAC
GTCAGCATGTGAGCTTTGGACCAGCCTGAGTCCTGGTTTATCAACGGCAAAATATAGATCGGAAGAGCACACGTCTGAACTCCAGTCACCTGGAGTAATCTCGTATGCCGTCTTCTGCTTGAAAAAAAAAAAAAAAAAAGAATACCCACTATAAAACTTAGCGCAATAATGACTAATGCCTGCATAATGCCTAGCATACTCAAACTCACTCTAAACACACATTTACAGCTTATCGCAATTACCTACTAACA
+
CBCCCFFFFFFFGGGGGGGGGGHHHGHHHHHHHHHHGHHHHHHHHGGGGGHHHHHHHHHHHGGGGHHHHHHHGHHHGHHHHHHHHHHHHHHHHHHGHHH4GGHFFHHHHGFEHGHHHHHHHHHHHHGCGDBCC/---<<..<00:000../0000000<000-<--.00::<0000000000:/0:0000000/000000<00:000000000<000...<0<<000000000:<..B.000000/00000
@M03495:530:000000000-LYBTV:1:2111:22403:27079 1:N:0:CTGGAGTA+AACCGAAC
GTCAGCATGTGAGCTTTGGAGGGCAAGAAGTGGTTGTGACTGGTTTATCAACGGCAAAATATAGATCGGAAGAGCACACGTCTGAACTCCAGTCACCTGGAGTAATCTCGTATGCCGTCTTCTGCTTGAAAAAAAAAAAACAACGTCGCAGATCACAGCATGTATAACTACAGAGCAAGCAGTCTAAGATAAGATGACACAAGCAGAAGCTGCTTACATGAATGATCGAAAAAATCGTACAGAGATGCAGA
+
AABCBFFFFFFFGGGGGGGGGGGGGGGHHHHHHHFGGGHHHHHHHHHHHHHHGFFGGFHHHHHHHHHHFGGGHHHHHHHGFHHGHHHHHHHGHHHHHHHHBGGHFHFHFHFEHHHHGGGHGGHHHHHHFCHFHGGGG?--<<..-..---.<0/0/00./000000000;//0;/9/;/.//0/0000000;00000000/...///9//////9//////////;/../:-.-./.9...//////////
@M03495:530:000000000-LYBTV:1:2111:16474:27100 1:N:0:CTGGAGTA+AACCGAAC
GTCAGCATGTGAGCTTTGTTAAGAGAAATCTTTTGTTACTGCGCTGTTACTGTCTATAGAACACCCTGTTACTGTCTGGTTTATCAACGGCAAAATATAGATCGGAAGAGCACACGTCTGAACTCCAGTCACCTGGAGTAATCTCGTATGCCGTCTTCTGCTTGAAAAAAAAAAAACACTAATAAATGAATACACTATTAAAATCTATACCTCACTATTCGATTTAAAATAACATTATAAACGTATACTAA
+
BAACBFFFFFFFGGGGGGGGGGGHHHHHHHHHHHHHHHHHHGGGGGGHHHHHHHHHHHGHIIHHGGHHHHHHHHHHHHHGHHGHHHFHGGGCGHHHHHHHFHGGEEGFHHHHHHHGGHHGHGHHHHGHFHHHHHHHHHBGHHFFGF?FGHGHGDGHGHHHHHHGHHHGGCCGCFC-:..0//0000;000000000/0000000/0;090900;.09000/;;0.0000000/;///////:..9//////
@M03495:530:000000000-LYBTV:1:2111:16980:27102 1:N:0:CTGGAGTA+AACCGAAC
GTCAGCATGTGAGCTTTGGAGGGCAAGAAGTGGTTGTGACTGGTTTATCAACGGCAAAATATAGATCGGAAGAGCACACGTCTGAACTCCAGTCACCTGGAGTAATCTCGTATGCCGTCTTCTGCTTGAAAAAAAAAAATAAATTGATTCTCCGCATGCTGTTAGTCAAACCTTTCCATGAACTCCAATCGACTCCACACTCACCTCATTGACATCTGGTCAACTATCTTCATTCTTCAGCAACATTAAAC
+
BCCCCFFFFFFFGGGGGGGGGGGDGGGHHGHHHGFGFFHHGFEGGGHHFHHHGGGGGFGHHHHHHHHHGGGGHGHGHHHGBGCFFHHGFHHHHHHHHFHH2EGHHHBFGHGGGHHHGGEHGHHFFHHGGHHHHCF<A@A0<111111111111..-.<000=00=0=D000./00;0;000:0000:/0/.;-.9////.:///.;./00009;009000/9//////9//://///////9/.;//////
@M03495:530:000000000-LYBTV:1:2111:15872:27105 1:N:0:CTGGAGTA+AACCGAAC
GTCAGCATGTGAGCTTTGGAGTGAAATCTCTTGTCTTAAGGAATAAAGGAAAAAGATTCCGTCGGAGGCTCGGTGCTCTACAGGTTCAACCTTTGTACTCTATTATTGCCTCACATTCCATCTCTTGTGAAAATATATTTGATTGGCTTTTCTGCAGGTTGTTTGCCAGGACAGGTCGTGATTGCTGGAGCAGGTATGATATAATTCTAGGATTTGACAGATGAATAATTTACATATATATCTAACTTTGA
+
BABCCFFFFFFFGGGGGGGG4GHHHHHHHHHHHHHHHHHHHHHHHHHHHHHHHHGGHIIHHHHGGGGGGHHGGGGGHHHHHHHHHHHHHHHHHHHHHHHHHHHHHHHHHHHFBFGHHHHHHHHHHHHHHHHHGHHHHHHHHHHHHHHHHHHHHHHHGHHHHGHHHHHHHHHHHGGHHGGGHGHHHHHHEHHGFHGHHHHHHHHHHHHHHGHFEGHHFHHHHHHHCGHHHHHHHGHHGG;FFGGGGGGGGG0
@M03495:530:000000000-LYBTV:1:2111:23155:27109 1:N:0:CTGGAGTA+AACCGAAC
GTCAGCATGTGAGCTTTGGATGGTTCTGGTTTATCAACGGCAAAATATAGATCGGAAGAGCACACGTCTGAACTCCAGTCACCTGGAGTAATCTCGTATGCCGTCTTCTGCTTGAAAAAAAAAAAACAAGCACACTAAAAATGCTGTATACTACCTTTGACAAACGTGACTTACTAACTCTTCCAAAGTACTGAGTAGACGGCTACTACATCGATTACTCTCATGAACAAATCTTAGGCGCTAATTAGCAT
+
CACCCFFFFDFFGGGGGGGGGGGHHHHHHHHHHHHHHHGGGGGHHGHHHHHHHHGGGGHHHHHHGGHHHG5GFHHHHHHHHHHHHHFCHHHHFHHHFFHHHHGE@GGHHHH4FFHGHHGGFFG/////FF/<0<000111<01111=111111>01=0=0000/....<.0000;00/0;0000000/00000;0;0000..-;./000900./.0.00000//////;/.////////;-9-;///////
@M03495:530:000000000-LYBTV:1:2111:13101:27123 1:N:0:CTGGAGTA+AACCGAAC
GTCAGCATGTGAGCTTTGGAGTGAAATCTCTTGTCTTAAGGAATAAAGGAAAAAGATTCCGTCGGAGGCTCGGTGCTCTACAGGTTCAACCTTTGTACTCTATTATTGCCTCACATTCCATCTCTTGTGAAAATATATTTGATTGGCTTTTCTGCAGGTTGTTTGCCAGGACTTTCCAAGACCTCCACTAGAAAACACAATAAACTTTTTGGAAGCTGGACAACTATCTTCATTTTTCAGAAACAGTGAAC
+
A3ABBFFFFFFFGGGGGGGGGGHHGHHHHHHHHHHHHHHHHHHHGHHHHHHHHHGFHHHHHHHGGGGGGHHGGGGGHHHHHHHHHHHHHHHHHHHHHFHHHHHHHHFHHHHHHHHHHHHGHHHHHHHHHHGHEHHHHHHHHHHHHHEHHHHHHHHHHGHHHGHHHHHHHHHHHHGHHHFHHHHHHHHHHHHEHHHHHHHGGDDGHGHHHHGGHHHHHGHFHHHHHFHGHHGGGGGGGGFFEFGGFGFGGG0
@M03495:530:000000000-LYBTV:1:2111:22372:27172 1:N:0:CTGGAGTA+AACCGAAC
GTCAGCATGTGAGCTTTGGAATTAGCTGGTTTATCAACGGCAAAATATAGATCGGAAGAGCACACGTCTGAACTCCAGTCACCTGGAGTAATCTCGTATGCCGTCTTCTGCTTGAAAAAAAAAAAAAAAGAAAAATAAATCAACAGCAGAAATTCCAACTACGGAAGACATACTCTCTATACAGTGATGAGTCACGTGTATAGTACCACGCCTACTATAATTAACTGATCACACGTAAGCAAACCGCATCA
+
CCCCDFFFFFFFGGGGGGGGGGHHHHHHHHHHHHHHHHGGGGGGHHHHHHHHHHGGGGHHHHHHHGHHHGHHHHHHHHHHHHHHHGGHHHHH4GFHGGHHGHGFGHGHHHFGGHGHHHHGGGGB<></<..<0000111=0<0/0/././/00000000/0:..:;CC//000;00000000000;;00000000.:./::000;000:...../;0000000:00000:0/00-./..00/0..---.-0
@M03495:530:000000000-LYBTV:1:2111:18073:27184 1:N:0:CTGGAGTA+AACCGAAC
GTCAGCATGTGAGCTTTGGAGGGCAAGAAGTGGTTGTGACATTGCTATGGCAGCTAGAGCCAACAATTACCTTAAATTCCAAAAACAACATACTCCTCCTTTGGAATTAGTAAATTCGTTGACGACAGAAGGAGCAAGATAACGACCACAGGGAGGGTGGTTTATCAACGGCAAAATATAGATCGGAAGAGCACACGTCTGAACTCCAGTCACCTGGAGTAATCTCGTATGCCGTCTTCTGCTTGAAAAAA
+
BCCCCFFFFFFFGGGGGGGGGGGGGGGHHHGGHHGGGGHHHHHHHHHHHHHHGGHHHHHHHHHGGHHHHHHGFHHHHHHHHHHHHGHHHHHHHHHHHHHHHHHHGHHHGH@GHHHHHGHHHHHGGGGGHHHHHGHHHHHHHHHGGGGGHHHHGGGGGEFGCFHHHHHHHGGGGGHHHHHHHHHHGGGGDH:GHHGGGFEBAFFGGGFGGFGGGGFGFFGFFFB:FFFEDFFFFFFFF?;BFFFFFFBF0AC
@M03495:530:000000000-LYBTV:1:2111:19449:27202 1:N:0:CTGGAGTA+AACCGAAC
GTCAGCATGTGAGCTTTGGAATTAGCAGAAGGAGCAAGATAACGACCACAGGTGGTTTATCAACGGCAAAATATAGATCGGAAGAGCACACGTCTGAACTCCAGTCACCTGGAGTAATCTCGTATGCCGTCTTCTGCTTGAAAAAAAAAAACAAATATACACAAGAAGAGAAAACGAGAAAAGAGAAACACAAAAAATCACAGACAACAATCAAGACACATAGATAAAACGTGCTACAGAACACAGATGCT
+
CACCCFFFFFFFGGGGGGGGGGHHHHHHHHHHHHHHHHHHHHHGGGGGHHHHHHGEFHHHHHHHGGGGGHHHHHHFHHHHEEFEHHHHHHHGHHHGHHHHHHHHHHHHHHHHHHHHHG4GHHGGHHHHCCDHGHHHHHHHHHHHHGGGG@E.<..000<0=00.:///0.::://-....0//.//00//......-.000000://...000000///;00000:0000-..::000000///..00000
@M03495:530:000000000-LYBTV:1:2111:16890:27206 1:N:0:CTGGAGTA+AACCGAAC
GTCAGCATGTGAGCTTTGGTCCAGCCTGAGTCCTGGTTTATCAACGGCAAAATATAGATCGGAAGAGCACACGTCTGAACTCCAGTCACCTGGAGTAATCTCGTATGCCGTCTTCTGCTTGAAAAAAAAAAAAAATTATAAATCATAATACCATATGTACCCAATTGTGATGCATGATTATGCAACACTATCTGATAGAAAATAGTCATAGAGATGACTCTCATATGGCTATCACACCCAAACATTGTCGG
+
CCCCCFFFFFFFGGGGGGGGGGHHHGHHHHHHHHHHHHHHHHHHHGGGGGHHHHHHHHHHHGGGGHHHHHHHGHHHGHHHHHHHHHHHHHHHHHHHHHHBGHHFGHHHHGGGHGHHHHHHHFHHHHGGGGD@@/-0111<<11111100000000000<0000./=000<C0<00000000000<0..</<0:00000:<0/0000000000000000000000:<00./00/0000...9...000:0.-
@M03495:530:000000000-LYBTV:1:2111:21200:27216 1:N:0:CTGGAGTA+AACCGAAC
GTCAGCATGTGAGCTTTGGTGCCGCCCTGGTTTATCACGGCAAAATATAGATCGGAAGAGCACACGTCTGAACTCCAGTCACCTGGAGTAATCTCGTATGCCGTCTTCTGCTTGAAAAAAAAAAAGGCACCGTTTCCCCCTGGAGATCGCGATCGTTCAGCTACACCGCGTAACACGAGTGGCAGCTGATCCAGCACAGCCTCCGGTGCTCTCCAGTGGTCGAGCGCCAATTCTGAATAATGATCCCGTAT
+
A1>AACDFF1DFFGGGFGCFFGFCEEAFFHHFHHFDDGEGGCGHEAGHHGFFEGGGEGAGGHHEHGGEGGEF1DGGCFHHHFDFGF0F@FG@2FHG//>FGD>/>FF2>BG1BB<<FGHE@/<///</0?//0.<<<<0<->././<<.<---:-/;C/;C0<CG::--;-;.90/.--;:.99--///9/;//;9-------;-;9-;B//9////9/B/---;9=9--//9/;/////////9/---;-
@M03495:530:000000000-LYBTV:1:2111:21294:27219 1:N:0:CTGGAGTA+AACCGAAC
GTCAGCATGTGAGCTTTGGAGTGAAATCTCTTGTCTTAAGGAATAAAGGAAAAAGATTCCGTCGGAGGCTCGGTGCTCTACAGGTTCAACCTTTGTACTCTATTATTGCCTCACATTCCATCTCTTGTGAAAATATATTTGATTGGCTTTTCTGCAGGTTGTTTGCCAGGACTTTCCAAGACCTCCACTAGAAAACACAATAAACTTTTTGGAAGCTGGACAACTATCTTCATTTTTCAGAAACAGTGAAC
+
BABCCFFFFFFFGGGGGGGGGGHHHHHHHHHHHHHHHHHHHHHHHHHHHHHHHHGGHHHIHGGGGGGGGHHGGGGGHHHHHHHHHHHHHHHHHHHHHHHHHHHHHHHHHHHHHHHHHHHHHHHGHHHHGHGFHHHHHHHHHHHHHHFHHHHHHHHHHHHHHGHHHHHHHHHHHHHHHGGGAHFHHHHHHHHDGHHHHGHEHGHHHGHHHHGGHHHHHHHFHGHHHHHHHHGGGGGGGGFFBFGGFGFGGG0
@M03495:530:000000000-LYBTV:1:2111:12391:27283 1:N:0:CTGGAGTA+AACCGAAC
GTCAGCATGTGAGCTTTGGTCCGCCTGAGTCCCTGGTTTATCAACGGCAAAATATAGATCGGAAGAGCACACGTCTGAACTCCAGTCACCTGGAGTAATCTCGTATGCCGTCTTCTGCTTGAAAAAAAAAAAAACTACATAGCGTCTCTCGTTCACCCCCTCAGGAGCAAAAATTGACATAGGACGAAAGAACTGTTCAGCAGGAATGCAGAGACCCATCGCGAATGAGGTCTTCTGGTGTAGAAGACAAT
+
1>>AABFFFFFFGGGGGGCEG1EAEGHCHGFGHGGCHHHHHHDHGEE/FCGCF1DGHHHFA//EEHGHGCGHGHHHFHHHHF1FGHHHHHHHGHHHHHF22GFFEHC>GEE/BFDDFBGFF0GHHE@GCGBCA-.1>11111<-...<00...</00;;--.;://...9:/../09099;;009-9-.././0//:////9-:-9B////9------//------/9//9-;//://9--;/9///9/9/
@M03495:530:000000000-LYBTV:1:2111:20421:27289 1:N:0:CTGGAGTA+AACCGAAC
GTCAGCATGTGAGCTTTGGTTTATCAACGGCAAAATATAGATCGGAAGAGCACACGTCTGAACTCCAGTCACCTGGAGTAATCTCGTATGCCGTCTTCTGCTTGAAAAAAAAAAATAATGTGAGGCATCAAATACCAAATAACACTAAAATGAAAAACACCAGTAAGGACTCAAAACATTTACACAATAAAATTTGTCACGCATCCTTTAGCTCCTCAAGGAACCAGATCTTATTAGACTCATACAACAAA
+
BABBAFFFFFFFGGGGGGGGGGHHHHHHGGGGGHHHHHHFHFHHDEGGHFHHHHHGHHHGHHHHHHHHHHHHFFGEEHHHG5B5GFGGHHHHEEEGGHHHGHHG?3BBGFE////02@2222@2@/?22@21111?<1/111?1<10<1111<1110..0...0000/0<//0<00..;;00:00<.:0000;/00;000..9.-/;C0;000;///;009./:....;B//B///;/9///99BB//...
@M03495:530:000000000-LYBTV:1:2111:16373:27296 1:N:0:CTGGAGTA+AACCGAAC
GTCAGCATGTGAGCTTTGGACTCCTGACTGGTTTATCAACGGCAAAATATAGATCGGAAGAGCACACGTCTGAACTCCAGTCACCTGGAGTAATCTCGTATGCCGTCTTCTGCTTGAAAAAAAAAAAAAGAAATAAACTTCATATCTATACCAACATTCAATGTGCTTCCCCAGTATGTATTCTTCTCATTCCTTCATCCTTCGATGTATGACGTCCCTTATTGTTTTGACACATGCATATCATAATGAAC
+
CBBCCFFFFFFFGGGGGGGGGGHHHHHHHHHGGHHHHHHHGGGGGHHHHHHHHHHHGGGGHHHHHHHGHHFEFHHHHHHHHHHHHFHHHHHHHH4DGHGGHHHHGGGHGHFEFHHHFHHHHGG@@C<////00111<1>1111111=11=111<..<00000<00=D0D0///:00C0C:00C00000;000::0;09;000;..0;.00909.:...:9000009:BA.000/;F00::B0:000:0000
@M03495:530:000000000-LYBTV:1:2111:13125:27385 1:N:0:CTGGAGTA+AACCGAAC
GTCAGCATGTGAGCTTTGGTCCAGCCTGAGTCCTGGTTTATCAACGGCAAAATATAGATCGGAAGAGCACACGTCTGAACTCCAGTCACCTGGAGTAATCTCGTATGCCGTCTTCTGCTTGAAAAAAAAAAAAAAAACACAAAAATACTGAAATAGCAGATATTTCCCATCGAGTCCGAACGAGATACTACGCGCGAATCAGGGCCCAAACAATATGATAGTTAAAAAAATCCGGAGATCAGGCAGCGAAC
+
BABBBFFFFFFFFGFFGGGGGGHHHGHHHHHHHHHHGGHHHHHHHEFGGGHHHHHHHHHHHDGGGHHHHHFHEFGHFFHHGHEFHFGHHHHFFHH3GHH4FGGE>FGGHGFGHGHHHGHHHHFFGHGGFD///<>--<...<.<..<000000;0:00:/:00000;0:0/./.;/;...;-.9..=000099-99@--.///.:.-......///9///9;9/99/;9-.//9-.--//////;..----
@M03495:530:000000000-LYBTV:1:2111:14008:27387 1:N:0:CTGGAGTA+AACCGAAC
GTCAGCATGTGAGCTTTGGTCCGCCTGAGTCCTGGTTTATCAACGGCAAAATATAGATCGGAAGAGCACACGTCTGAACTCCAGTCACCTGGAGTAATCTCGTATGCCGTCTTCTGCTTGAAAAAAAAAAAAAAAGATAAGATAAGGAGTTATGTAAAACGAATGATAAAAAATACTAAGGTATCAATAGAGACGTCAACACTAGGATGTTAAAGTTGAAGTATGATAACAGGGGACACGAGTGACATAAA
+
CCDCCFFFFFFFGGGGGGGGGGGGGGHHHHHHHHHHHHHHHHHHGGGGGHHHHHHHHHHHGGGGHHHHHHHGHHHGHHHHHHHHHHHHHHHHHHHHHHBHHHGGHHHHGGGGFHHHHHHHHHHHHGGGGG<<---..01101111000.//111111110-...00111110-.:01<10/111:11111111/..9..<0.0/0/0::01111111111111111111000..-.-...--9.11111<1
@M03495:530:000000000-LYBTV:1:2111:12659:27459 1:N:0:CTGGAGTA+AACCGAAC
GTCAGCATGTGAGCTTTGGAATTAGTAAATTCGTTGACGACAGAAGGAGCAAGATAACGACCACAGGGAGGGTGGTTTATAACGGCAAAATATAGATCGGAAGAGCACACGTCTGAACTCCAGTCACCTGGAGTAATCTCGTATGCCGTCTTCTGCTTGAAAAAAAAAAAAGTACGAAGTACACAGACTGGATCGCTGAGAACTGTAAGTACACAGCTATACGTGATCATTGTAGACTATAATAAGAAGCT
+
CCCCCFFFFFFFGGGGGGGGGGHHHHHHHHHHGHHHHHGGGGGHHHHHHHHHHHHHHHGGGGGHHHHGGGGG>FGGGHHHHHFGGGGGHHHHHHHGGHHGEGGHHHHHHHGFGHGHHHHHHHHHHHHHHHHHHGGHH2DGHFGHHHHGCDHFHHHHHHHHGHHHCGF@@;-.000.9...00000.0.00./00.9....90090000:;9;0:0..00000.;/99:0000000000000;000;00/00
@M03495:530:000000000-LYBTV:1:2111:19374:27461 1:N:0:CTGGAGTA+AACCGAAC
GTCAGCATGTGAGCTTTGGAATTAGTAAATTCGTTGACGACAGAAGGAGCAAGATAACGACCACAGGGAGGGTGGTTTATCAACGGCAAAATATAGATCGGAAGAGCACACGTCTGAACTCCAGTCACCTGGAGTAATCTCGTATGCCGTCTTCTGCTTGAAAAAAAAAAAATAATAAAACATCAACCTACAAAATCTCTACAACGACCCACATGATTACATGCACGTAAGACATCATAAGCATATGTCTA
+
CCCCCFFFFFFFGGGGGGGGGGHHGGGHHHHGFGHHHHGGGGGHHHHHHHHHHHHHHHGGGGGHHHHGGGGG1FFEGHHHGHGBFGGGGHHHHHFHHHHHGGGGFHHHFHHCHHHGHHHHHHHGHHHHHHHHHHGHHB1FGHFGHHHHGGGHGHHHHHHHGHHHHG@FD:-@.000000;0;00:0/.////00.090///////-.---.../////9////;/;../../;;///9///////://;/;
@M03495:530:000000000-LYBTV:1:2111:11325:27499 1:N:0:CTGGAGTA+ATCCGAAC
GTCAGCATGTGAGCTTTGGTCCAGCCTGAGTCCCTGGTTTATCAACGGCAAAATATAGATCGGAAGAGCACACGTCTGAACTCCAGTCACCTGGAGTAATCTCGTATGCCGTCTTCTGCTTGAAAAAAAAAAAAAAAATAAAACCCACCACATGTATTCCTTCGCCCACAACCAACATCACCACAAGCTCTACATACATACTAACGACTACCTAGACTTCTCATCATCCATGTTGATCACACAGTATTACC
+
CCCCCFFFFFFFGGGGGGGGGGHHHGHHHHHHHHHHHHHHHHHHHHGGGGGHHHHHHHHHHHGGGGHHHHHHHGHHHGHHHHHHHHHHHHHHHHHHGHHH4GHHGGGHHHGGGHGHHHHHHHHHHHHGGGCC//-->-.0<<00<.<.;.C.0000000;000..:9.9.9...9../000/0C....00000000000000000..-.-//000000000000900:00900000000/00..;009000
@M03495:530:000000000-LYBTV:1:2111:12493:27530 1:N:0:CTGGAGTA+AACCGAAC
GTCAGCATGTGAGCTTTGGTTTATCAACGGCAAAATATAGATCGGAAGAGCACACGTCTGAACTCCAGTCACCTGGAGTAATCTCGTATGCCGTCTTCTGCTTGAAAAAAAAAAAAAAAAAGTATGACCACCCTACCGATGTTAATTTCACAACGGTAATAAAAAAGACAAAGAATGGTATTAATTTTTATTGGCATATTACCAAACAAGATAAAAGTGTCCTAGCACATGTTTCAATATTATGTCCGTTT
+
BACCCFFFFFFFGGGGGGGGGGGHHHHHGGGGGFHHHHHHHHHF?EGGHHHHHHHGGHHGHHHHHHHHHHHHHHHGFHFGHFFGHHFGHHHHGGGHGHHHFHHH1@GHHGG/<@<//A>/>.><DB11<1..../..-.-..0000<0000<0.--...00000;-:.//////.09/0000;0;//;/./;///;/://////::..9/;9///9/:/://://///9//////;/////99/9//.;//
@M03495:530:000000000-LYBTV:1:2111:21095:27533 1:N:0:CTGGAGTA+AACCGAAC
GTCAGCATGTAGCTTTGGAATTAGTAAATTCGTTGACGACAGAGGGAGCAAGATAACGACCACAGGGAGGGAGGTTTATCAACGGCAAAATATAGATCGGAAGAGCACACGTCTGAACTCCAGTCACCTGGAGTAATCTCGTATGCCGTCTTCTGCTTGAAAAAAAAAAGAAAATCAATATAATTAGTAGTTAGTTTTGATCACTCTTGTACTTATTTGATATTCATTTGACTCATGGGACTCTTATCCTT
+
BABBAFFFFFFFGGGGGGGGGCHHFHHHHGHDHGHHFGECCEGHGGEFCGHHHGHHHGGCEGHEFHGGGGF1?EE2@FHGHH3EEFFCAGFHHHHFFHHF/FFA0?FGHHC??FFEHHHHHHGHFHFGB@0@G@GFG1F1G<ACGHHCC@AFFGEFFHFF1F0C---:@...//0/000000;0009;90BFBCB000..;00/00;0000/////;9///999FF////;//999;9....////9/;//
@M03495:530:000000000-LYBTV:1:2111:15133:27543 1:N:0:CTGGAGTA+AACCGAAC
GTCAGCATGTGAGCTTTGGAATTAGCTGGTTTATCAACGGCAAAATATAGATCGGAAGAGCACACGTCTGAACTCCAGTCACCTGGAGTAATCTCGTATGCCGTCTTCTGCTTGAAAAAAAAAAAAAAATCATAACAGAAAAAATATCTCGAAGATGCGGGCAGGACCGAGATAGGAACACAAACAGATAGAAATACTATAAATAAACATACAGTAGGATAGCTCATTAAGATATAGTACAATGAGGTATC
+
CCCCCFFFFFFFGGGGGGGGGGHHHHHHHHHHHHHHHHGGGGGHHHGHHHHHHHGGGGGHHHHHHGHHHGBGHHHHHHHHHHDHHH2FFHHGFBGHGGHHHHGEEHGHHHHBGFGHHHHGGFGB////<01111111101<0.<.0000=.0/..000---;;:-.::99--.90BF0.//9..:.;/90000009009;0000000:0:0:00:00000000000;00000000009;0000000//900
@M03495:530:000000000-LYBTV:1:2111:14613:27656 1:N:0:CTGGAGTA+AACCGAAC
GTCAGCATGTGAGCTTTGGAATTATTCGTTGACGACAGAAGGAGCAAGATAACGACCACAGGGAGGGTGGTTTATCAACGGCAAAATATAGATCGGAAGAGCACACGTCTGAACTCCAGTCACCTGGAGTAATCTCGTATGCCGTCTTCTGCTTGAAAAAAAAAAAAAAATGATAATGGAGAATTAAAATATATAAAATAGTTTCTTATGGAATACAGAGAGGGATTTCATTTCTACATTGTGTTTTATGG
+
BBBBCFFFFFFFGGGGGGGGGGHHHHHHFGHGHGGGGGHHHHHDHHHHHHHHHGGGGGHHHHGGGGGGGGEGHFHHHFHGFG@EHHHHHHHHHGHGGGGHHHHHHHGHHHFBGHHHHHHHGHHHHHHHHGHHFHGHHGGHFHHCFGHFHHFGGHHHHHHGGE-@---=--;0000;0000/0.0BB00:00:000:000;00::000000;:00000;://.9.9//00:;0;000:0;:000////0;00
@M03495:530:000000000-LYBTV:1:2111:12985:27673 1:N:0:CTGGAGTA+AACCGAAC
GTCAGCATGTGAGCTTTGGAGTGAAATCTCTTGTCTTAAGGAATAAAGGAAAAAGATTCCGTCGGAGGCTCGGTGCTCTACAGGTTCAACCTTTGTACTCTATTATTGCCTCACATTCCATCTCTTGTGAAAATATATTTGATTGGCTTTTCTGCAGGTTGTTTGCCAGGACTTTCCAAGACCTCCACTAGAAAACACAATAAACTTTTTGGAAGCTGGACAACTATCTTCATTTTTCAGAAACAGTGAAC
+
CBCCCFFFFFFFGGGGGGGGGGHHHHHHHHHHHHHHHHHHHHHHHHHHHHHHHHGGHIHIHHHGGGGGGHHGGGGGHHHHHHHHHHHHHHHHHHHHHHHHHHHHHHHHHHHHHHHHHHHHHHHHHHHHHHHHHHHHHHHHHHHHHHGHHHHHHHHHHHHHHGHHHGHHHHHHHHHHHHHHHHHHHHHHHHHGHHHHHHHEHHHHHHHHHHGGHGHHHHGHHHHHHHHHHHGGGGGGGG;FFFGGGGFGFG0
@M03495:530:000000000-LYBTV:1:2111:11923:27674 1:N:0:CTGGAGTA+AACCGAAC
GTCAGCATGTGAGCTTTGGAGTGAAATCTCTTGTCTTAAGGAATAAAGGAAAAAGATTCCGTCGGAGGCTCGGTGCTCTACAGGTTCAACCTTTGTACTCTATTATTGCCTCACATTCCATCTCTTGTGAAAATATATTTGATTGGCTTTTCTGCAGGTTGTTTGCCAGGATTTCCAAGACCTCCACTAGAAAACACAATAAACTTTTTGGAAGCTGGACAACTATCTTCATTTTTCAGAAACAGTGAACA
+
CCCCCFFFFFFFGGGGGGGGGGHHHHHHHHHHHHGHHHHHHHHHHHHHHHHHHHGGHHIHHHHGGGGGGHHGGGGGHHHHHHHHHHHHHHHHHHHHHHHHHHHHHHHHHHHHHHHHHHHFHHHHHHHGHHHHHHHHHHGHHHHHHHHHHHHHHHHHHHHHHGHHHGHHGHHGHHHHHHHHHHHHHEHHHHHHHHHGHGGHHHGHHHHHHGGBGHEHHHHHHHHHBFHHHGHGGGGGGGFGFFFGGGGGFFG
@M03495:530:000000000-LYBTV:1:2111:19385:27735 1:N:0:CTGGAGTA+AACCGAAC
GTCAGCATGTGAGCTTTGGAGTGAAATCTCTTGTCTTAAGGAATAAAGGAAAAAGATTCCGTCGGAGGCTCGGTGCTCTACAGGTTCAACCTTTGTACTCTATTATTGCCTCACATTCCATCTCTTGTGAAAATATATTTGATTGGCTTTTCTGCAGGTTGTTTGCCAGGACAGGTCGTGATTGCTGGAGCAGGTATGATATAATTCTAGGATTTGACAGATGAATAATTTACATATATATCTAACTTTGA
+
CBCCCFFFFFFFGGGGGGGGGGHHHHHHHHHHHHHHHHHHHHHHHHHHHHHGHHGGHHHHGGGGGGGGGHGGFFGFHHHHHHHHHHHHGHHBGHHGHHHHHHHHHHHHGHHGBFFHHFHHHHHGHHHFFGGHFHHFHHHHHGBHGHGHHHHGHHGHHHHHHGHHHHHHGHHHHGGFHGGGHHHHGHHHHGGFGHHHHHHHHGHHHHHHHHFHHHHHGHHHHHHH:CGGHFHBGHHGGGBFFFFGGGGGGG0
@M03495:530:000000000-LYBTV:1:2111:15871:27817 1:N:0:CTGGAGTA+AACCGAAC
GTCAGCATGTGAGCTTTGGAGGGCAAGAAGTGGTTGTGACTGGTTTATCAACGGCAAATATAGATCGGAAGAGCACACGTCTGAACTCCAGTCACCTGGAGTAATCTCGTATGCCGTCTTCTGCTTGAAAAAAAAAAAACAGAATAGCTCAATCGATCAGATACATAAGAATACAAGAGTGACAGTACATCACTTACTGAGTCATATGCATCAATGTGTTACGTCGACCAATATTCATAAGTATGAGGTAG
+
CBCCCFFFFFFFGGGGGGGGGGGGGGGHHHHHHHGGFGHHHHHGHHHHHHHHGGGFGHHHHHHHHHHGGGEHHHHHHHGHHHGHHHHHHHHHHHHHGHHHHHHHHEHHHGG3GFHGGGHGHHHHHHHHHHHHGFGD@/<..001<11000000<..<..000000000:000:0:00/.00000000;0;0000000000;00000:000000000;00/00./:-----.:00:00000000:000/;0:
@M03495:530:000000000-LYBTV:1:2111:9772:27842 1:N:0:CTGGAGTA+AACCGAAC
GTCAGCATGTGAGCTTTGGAATTAGTAAATTCGTTGACGACAGAAGGAGCAAGATAACGACCACAGGGAGGGTGGTTTATCAACGGCAAAATATAGATCGGAAGAGCACACGTCTGAACTCCAGTCACCTGGAGTAATCTCGTATGCCGTCTTCTGCTTGAAAAAAAAAATATTAGCTGTAATGGGGGAAACACAGTCTACCACCCAGTCGTCAGAGGGCGGAGTTCGAGATCAATAGCAACATAGAGCAA
+
BAAA@FFFFFBDEFE4AGGGGGHFHEFDG6B5B44FFGFAEGGCGHHHEEHHHFHHFGGGGGGHHHFF1E?F1BE>FGGGHFBGEECEGHHHFGHHGHHHGGFE0BGHHHHCHFFFGDFFFFC<FFF@GHHHHG<GH<F1?CFD0CGDDGGEFHHHHHFHHGE=<@<@C-.00000/;000;000:.--:.9/.:.09//;///....//...9.//...----.9/.....///;/9///;9///////9
@M03495:530:000000000-LYBTV:1:2111:10280:27852 1:N:0:CTGGAGTA+AACCGAAC
GTCAGCATGTGAGCTTTGGTTTATCAACGGCAAAATATAGATCGGAAGAGCACACGTCTGAACTCCAGTCACCTGGAGTAATCTCGTATGCCGTCTTCTGCTTGAAAAAAAAAAAACAAAATCGAAAGTAATAGATCTGTACAAGCAAAAAGAAAAACGCACAGTATGTAATCTACTATCAGCATTGAGTTTACTTAATTACACGTATGTGTAACATCATATTTATGTTGTGAGAATCATCATCACACGTA
+
BABBCFFFFFFFGGGGGGGGGGHHHHHHGGGGGHHHHHHHHHHHGGGGHHHHHHHGHHHGHHHHHHHGHHHHHGHHHHHHHGGHHHGGHHHHGEFHGHHHHHHGGHHHHFE/></</?/0022<0=//1?1111111?11111<1.0010...<//..-<--:/000000:00000000:0000;00000000000;0000000../0/00000;;090000;;09:000/.0:00000000000000-./
@M03495:530:000000000-LYBTV:1:2111:15221:27854 1:N:0:CTGGAGTA+AACCGAAC
GTCAGCATGTGAGCTTTGGAGTGAAATCTCTTGTCTTAAGGAATAAAGGAAAAAGATTCCGTCGGAGGCTCGGTGCTCTACAGGTTCAACCTTTGTACTCTATTATTGCCTCACATTCCATCTCTTGTGAAAATATATTTGATTGGCTTTTCTGCAGGTTGTTTGCCAGGACTTTCCAAGACCTCCACTAGAAAACACAATAAACTTTTTGGAAGCTGGACAACTATCTTCATTTTTCAGAAACAGTGAAC
+
CCCCCFFFFFFFGGGGGGGGGGHHHHHHHHHHHHHHHHHHHHHHHHHHHHHHHHGGHHHHHHHGGGGGGHHGGGGGHHHHHHHHHHHHGHHHHHHHHHHHHHHHHHHHHHHHHHHHHHHHHHHHHHHHHHHHHHHHHHHHHHHHHHGHHHHHHHGHHHHHHGHHHHHHGHHHHHHHGHGHEHHHHHHHHHGHHHHHHHFEGGGHHHHHHHGGGHHHHHHHHHHHHHHHHHGGGHGGGGCFFFFGGGGGGF;
@M03495:530:000000000-LYBTV:1:2111:19428:27858 1:N:0:CTGGAGTA+AACCGAAC
GTCAGCATGTGAGCTTTGGAGTGAAATCTCTTGTCTTAAGGAATAAAGGAAAAAGATTCCGTCGGAGGCTCGGTGCTCTACAGGTTCAACCTTTGTACTCTATTATTGCCTCACATTCCATCTCTTGTGAAAATATATTTGATTGGCTTTTCTGCAGGTTGATTGCCAGGACTTTCCAAGACCTCCACTAGAAAACACAATAAACTTTTTGGAAGCTGGACAACTATCTTCATTTTTCAGAAACAGTGAAC
+
BBBBBFFFFFFFGCGGGGGGGGHHHHHHHHHHFHHHHHHHHFGHHHHHHHHGHFGEHHHHHHGGGGGGGHHGGFGGHHHHHHHHHHHHHHGFHHHHHHHHHHHHHHHHFFHHHHHGGDHHHHHHHHHHFGFGGHHHHHHHHHHHHFGHHHGHHHGHGHFFH2@GGHHHHHHHHGHHHGDDFHHHHHHHHHHDHGCHHFHEGGDDGHGHFFFGGCFHHHGEHFFCGHBCGHHBFFFFF/;;0FBFFGBFGG9
@M03495:530:000000000-LYBTV:1:2111:16633:27883 1:N:0:CTGGAGTA+AACCGAAC
GTCAGCATGTGAGCTTTGGTCCACCTGATCCTGGTTTATCAACGGCAAAATATAGATCGGAAGAGCACACGTCTGAACTCCAGTCACCTGGAGTAATCTCGTATGCCGTCTTCTGCTTTAAAAAAAAACAAGTACAAAATCACACTAAAATGAAAAACACAAGTAAGTACTCCAAACCTTTACAACATAAATTTTGTTAGGAATTCTTTAGTCGATCACGGCACCAGTTCTTATATGCCTTTGTCACAAAT
+
1AAA1FFFBDDFGGFGG1FGGBFFGHFGHFHHGHFGHHHCHHHGGGGGHHGHHGHHFHE/EF/GFCEFGHEG/B>1@GGDHH1@BF@EBGHBF1FG2FGGG?EH02F/>EFGBG1>F>1BB1B1/<B//??G@F221<@<1F1??0?FBBD1<?11>..>.>0=<1F<D1F<<CFFA./<=G0DD/.:;0;00;00;/:0CBBG0<C0;9B00.99..CA.-9-.9:BC0BFB09/B9/9/B///////9:
@M03495:530:000000000-LYBTV:1:2111:21391:27930 1:N:0:CTGGAGTA+AACCGAAC
GTCAGCATGTGAGCTTTGGAGTGAAATCTCTTGTCTTAAGGAATAAAGGAAAAAGATTCCGTCGGAGGCTCGGTGCTCTACAGGTTCAACCTTTGTACTCTATTATTGCCTAACATTCCATCTCTTGTGAAAATATATTTGATTGGCTTTTCTGCAGGTTGTTTGCCAGGACTTTCCAAGACCTCCACTAGAAACCACAATATACTTTTTGGAAGCTGGACAACTATCTTCATTTTTCAGAAACAGTGAAT
+
AAAAABDFFFFFFFGGGGGCFGHHH3AFFFGGH1DGFGDEB1BGFGHHHCGCGHGFHHBGEFHEEGEEEH0AFEEGHFHHHHE0F@BB2FFGHDDEHFGBD1FDG2BFDBF11BGHHFB2F>GHHHHGE2211FGBGHGHGHHHFFBGHGHBBGBBFGHGHCHHFFFGHHEECGDDDG<GHBFHF.<FGB11>10<>CCGD=0=D00DDD@?/0/:;CC..:../GFGGFH0CFFGGG;CF0//CFBB9;0
@M03495:530:000000000-LYBTV:1:2111:17906:27938 1:N:0:CTGGAGTA+AACCGAAC
GTCAGCATGTGAGCTTTGGTCCAGCCTGAGTCCTGGTTTATCAACGGCAAAATATAGATCGGAAGAGCACACGTCTGAACTCCAGTCACCTGGAGTAATCTCGTATGCCGTCTTCTGCTTGAAAAAAAAACGGAAACGATTTATTAAAGCGTCCACCGTTTGGCACAAAACAACGCACTTCTGCATCCATTTGCTAATACCGCGTGTGTACTTCCTACACGCATGGTTTGGCCTATCCGCCCAACCTTGTG
+
AA1AA@FFBDFFGCGGBAGAFGHBFFFF0GG1FDFCBBCGHCHCAE?AF/0FFHGHHFFEA//F/AGHC0GHE>FEAGHFFHBEHB1EEHFHHHHHH122@1B?ECFBD///0?2>1BGF1011F0E/>/////?/0/??//11111111.<<-.10.../<./<0//<<.:..-----/000000090;00;;0900;0;.:-:-9..;0;;;///;9--99---//-:-///9//;-9------//9;/
@M03495:530:000000000-LYBTV:1:2111:10657:27965 1:N:0:CTGGAGTA+AACCGAAC
GTCAGCATGTGAGCTTTGGAGTGAAATCTCTTGTCTTAAGGAATAAAGGAAAAAGATTCCGTCGGAGGCTCGGTGCTCTACAGGTTCAACCTTTGTACTCTATTATTGCCTCACATTCCATCTCTTGTGAAAATATATTTGATTGGCTTTTCTGCAGGTTGTTTGCCAGGACTTTCCAAGACCTCCACTAGAAAACACAATAAACTTTTTGGAAGCTGGACAACTATCTTCATTTTTCAGAAACAGTGAAA
+
AAAABFFFFFFFGGGGGGGGGGGHHGGHGHHHHHHHHHHGHFHHHHHHHHHHHHGGGHHHHHHEGGGGGHBEEEFGHHHGHFHGHHHHHHHHGHHEGGHHHHHHHHHH4GHBFGHHHHHHHHHGHHGFGHFHHHHHHFHHGHFHHHHHGHHHGGFFHHGHF?GGFHHHHGHEEFBHHBGHHGHHFFGFFHHFHGBFGGGGGGFF0DGFFHFCHFH.CCCGHFC::CGB:;BBFGBGGE;CBFFFBF9;BB;
@M03495:530:000000000-LYBTV:1:2111:18916:27965 1:N:0:CTGGAGTA+AACCGAAC
GTCAGCATGTGAGCTTTGGAATTAGTAAATTCGTTGACGACAGAAGGAGCAAGATAACGACCACAGGAGGGTGGTTTATCAACGGCAAAATATAGATCGGAAGAGCACACGTCTGAACTCCAGTCACCTGGAGTAATCTCGTATGCCGTCTTCTGCTTGAAAAAAAAAAAATAATATTATTGAAATAGGAAATTACTGCGAAACAAGGACATTAAAAAGATAAGACAGTTAATCGGATTGACATATAACTG
+
BBBBBFFFFFFFGGGGGGGGGGHHGHHHHHHGFHHHHHEFEGGHGHHFHHHHHHHGHHGFFGGHHHHGGGGEFEGFHHHHHHFFGFGGHHHHHHHHHHEGEGGHFHGHFHGFHGFHHHHHHHHHHHHHHHHHHFHHG2GHHGGHGHHGDGHGHHHHBD1CFGHHGGGGG--.00990000000000000:;/0090090.-9--/..99..///////../////;/./9////.....:/:///////;/
@M03495:530:000000000-LYBTV:1:2111:19432:28013 1:N:0:CTGGAGTA+AACCGAAC
GTCAGCATGTGAGCTTTGGTCCAGCCTGAGTCCCTGGTTTATCAACGGCAAAATATAGATCGGAAGAGCACACGTCTGAACTCCAGTCACCTGGAGTAATCTCGTATGCCGTCTTCTGCTTGAAAAAAAAAAAAACGAAAGACCAAAATGAAGCCGCTGGATTGGATGCGAACTAACTCTTAAAGTGTCAACAACTTGTACAACACGAGAAGTAGTAGCATGGTGTCCAGATCCCGAGAACACACACGACA
+
BABBBFFFFFFFGGGGGGGGGGHHHGHHHHHHHHHHHGHHHHHHHHGGGGGHHHHHHHHHGHGGGGHHHHHHHGGGHGHHHHHFGHHHHHHFHHGHGHHG4GGHGGFB4FC/>FFHHHHHHHHHHHGCGGGCC>-.-<<C.0>0/...000<00.-----:00:.;0//:.--;00/0;00;0909000099:9./000000;/9E.--..///9/9///:/.9/./;///://...--.:/.....---9
@M03495:530:000000000-LYBTV:1:2111:12741:28024 1:N:0:CTGGAGTA+AACCGAAC
GTCAGCATGTGAGCTTTGGAGTGAAATCTCTTGTCTTAAGGAATAAAGGAAAAAGATTCCGTCGGAGGCTCGGTGCTCTACAGGTTCAACCTTTGTACTCTATTATTGCCTCACATTCCATCTCTTGTGAAAATATATTTGATTGGCTTTTCTGCAGGTTGTTTGCCAGGACTTTCCAAGACCTCCACTAGAAAACACAATAAACTTTTTGGAAGCTGGACAACTATCTTCATTTTTCAGAAACAGTGAAC
+
BBCCCFFFFFFFGGGGGGGGGGHHHHHHHHHHHHHHHHHHHHHHHHHHHHHHHHGEHIHHHHHGGGGGGHHGEGGGHHHHHHHHHGHHHHHHHHHHHHHHHHHHFHHHHHHHHHHHHHHHHHHHHHHGHHHHHHHHHHHHGHHHHHGHHHHHHHHHHHHHHGHHHGHHHHHHHHHHHHGHGHGHHHHHHHHGHHHHHHECGGGGHHHHHHGGHGHHHHHHHGFHFHHHFHGFGGGGGGCFFGGGGGFFFG0
@M03495:530:000000000-LYBTV:1:2111:14544:28030 1:N:0:CGGGAGTA+AACCGAAC
GTCAGCATGTGAGCTTTGGAATTAGCTGGTTTATCAACGGCAAAATATAGATCGGAAGAGCACACGTCTGAACTCCAGTCACCTGGAGTAATCTCGTATGCCGTCTTCTGCTTGAAAAAAAAAAAAAAAACAATTTTTTTGTCGAATACCTATACATATATCATTAAAAAAAATACATCGTTCTAATCGTATTCTTTGCTCTTACCCCTAGCTCGCACTCTACTATTCCAATGTTATTCGATCTCACCGTT
+
BBBBBFFFFFFFGGGGGGGGGGFHHHHHHHHHHHHHHHGGGGGHHHHHHHHHHHGGGGHHHHHHHGHHHGHHHHHHHHHHHHHFFEHHGGHH4FGHFGHHHHFEGHGHGHFHGFFHHHGG@C@D@///--..>11000---/0...0.:0:0:00000000090000000-:-;00000.9.;EB/;/...///://///://////....;//.--9-///://9/////////9/9/.//..9//....
@M03495:530:000000000-LYBTV:1:2111:16653:28055 1:N:0:CTGGAGTA+AACCGAAC
GTCAGCATGTGAGCTTTGGAGGGCAAGAAGTGGTTGTGACATTGGTTGACGACAGAAGGAGCAAGATAACGACCACAGGGAGGGTGGTTTATCAACGGCAAAATATAGATCGGAAGAGCACACGTCTGAACTCCAGTCACCTGGAGTAATCTCGTATGCCGTCTTCTGCTTGAAAAAAAAAAAAAATCAAAGAAGAATATAATTGCAGATCTAGATATATGTAACACTAAACGCATAGTGAACGACAATCG
+
CCCCCFFFFFFFGGGGGGGGGGGGGGGHHHHHHHGGGGHHHHHHFHHGHHGFGGGHHHHHHHHHHHHHHHGGGGGHHHHGFGEFFFGEGHHHHHHHGGGGGHHHHHHHHHHEDFFDHHHHHHHGGHHGHHGHHHHHHHHHHHHHHHGHHF1GHHGGHHHHGECHGHHHHHHHHHHHHG?FGC-9--.//9///.;///////:////;/://9/////://:9:////////.-9../:///:..---//.
@M03495:530:000000000-LYBTV:1:2111:16027:28072 1:N:0:CTGGCGTA+AACCGAAC
GTCAGCATGTGAGCTTTGGAATTAGATGGTTTGTCATAGGCAATATATAGAAAGGAAGCCGACAGGTCCGAACTGCAGTACACTGGCGTCCTTTCGACTCCAGTATTCTCTTTCATACCATCTCTTGTGAAAATATATTTGATTGGCTTTTCTGCAGGTTGTTTGCCAGGACTTTCCAAGACCTCCACTAGAAAACACAATAAACTTTTTGGAAGCTGGACAACTATCTTCATTTTTCAGAAACAGTGAAC
+
AAAAAFFFFFFFGGGGGGGG1G1F13D311DF0FH3332B1BG1F2F222A1B1BC00/0//A//AA11////B1B11B11@1@10>////B2B1//>?/111B1BF2222212B2210BE11G>21FFHFEFEGBHFHHGHHH10BB0GDGH2DDFCFGC/?G0FFGGAAHFH1GBGDGFHHHHAGFHF1FFGHFCGECG=DDFHHH0C--;C/;GHHHF0:ABFFFFGGGGFFGFFFGBFFGGB;CFB0
@M03495:530:000000000-LYBTV:1:2111:20150:28108 1:N:0:CTGGAGTA+AACCGAAC
GTCAGCATGTGAGCTTTGGTCCAGCCTGAGTCCCTGGTTTATCAACGGCAAAATATAGATCGGAAGAGCACACGTCTGAACTCCAGTCACCTGGAGTAATCTCGTATGCCGTCTTCTGCTTGAAAAAAAAAAAATATCACTATTTGAACAAATCTATAATTCAAATATATTCTACCAACATAATATCATACTCGGCTATCTCGTAGATCGAAGTGTACAATTTATGTACCTTAACATATAAACTCTACACC
+
CBCCCFFFFFFFGGGGGGGGGGHHHGHHHHHHHHHHHHHHHHHHHHGGGGGHHHHHHHHHHHGGGGHHHHHHHGHGHGHHHHHHHHHHHHHHHHHHHHHG4GGHGGHHHHGEFHGHHHHHHHHHHHHGGGGGF>0111111>1=1111<100<1=111000000000<0000000000.:/000:0000<00:....9<:00.....<0../.9000:00000<<0000<000:0000<<00:000000//
@M03495:530:000000000-LYBTV:1:2111:12333:28118 1:N:0:CTGGAGTA+AACCGAAC
GTCAGCATGTGAGCTTTGGAGTGAAATCTCTTGTCTTAAGGAATAAAGGAAAAAGATTCCGTCGGAGGCTCGGTGCTCTACAGGTTCAACCTTTGTACTCTATTATTGCCTCACATTCCATCTCTTGTGAAAATATATTTGATTGGCTTTTCTGCAGGTTGTTTGCCAGGACTTTCCAAGACCTCCACTAGAAAACACAATAAACTTTTTGGAAGCTGGACAACTATCTTCATTTTTCAGAAACAGTGAAC
+
CCCCCFFFFFFFGGGGGGGGGGHHHHHHHHHHHHHHHHHHHHHHHHHHHHHHHHGGHHHIHIHGGGGGGHHGGGGGHHHHHHHHHHHHHHHHHHHHHHHHHHHHHHHHHHHHHHHHHHHHHHHHHHHGHHHHHHHHHHHHHHHHHHHHHHHHHHHGHHGHHGHHHHHHHHHHHHHHHHHHHHHHHHHHHHHBHHHHHHHGHHHHHHHHHHGGHHHGHHGGHHHHHHHHGHGGGGGGGGCFGGGGGGFFEF0
@M03495:530:000000000-LYBTV:1:2111:19531:28141 1:N:0:CTGGAGTA+AACCGAAC
GTCAGCATGTGAGCTTTGGAGTGAAATCTCTTGTCTTAAGGAATAAAGGAAAAAGATTCCGTCGGAGGCTCGGTGCTCTACAGGTTCAACCTTTGTACTCTATTATTGCCTCACATTCCATCTCTTGTGAAAATATATTTGATTGGCTTTTCTGCAGGTTGTTTGCCAGGACTTTCCAAGACCTCCACTAGAAAACACAATAAACTTTTTGGAAGCTGGACAACTATCTTCATTTTTCAGAAACAGTGAAC
+
BABCCFFFFFFFGGGGGGGGGGHGHHHHHHHHHHHHHHHHHHHHHHHHHHHHHHGGHHIIHHHGGGGGGHHGGEGEHHHHHHHHHHHHHHHHHHHHHHHHHHHHHHHHHHHGHHGHHHHGHHHHHHHHGGGHHHHHHHHHHHHHHHHHHHHHHHGHHHHHHGHHHHHHGGHHHHHHHGHHGHHHHHHHHHGHGHHHHGGGHFDGHHHHGHGFFFFEHHGFHGHEHFHHHHGGGGGGGFFFFGGGGGFGEG0
@M03495:530:000000000-LYBTV:1:2111:20754:28181 1:N:0:CTGGAGTA+AACCGAAC
GTCAGCATGTGAGCTTTGGAGTGAAATCTCTTGTCTTAAGGAATAAAGGAAAAAGATTCCGTCGGAGGCTCGGTGCTCTACAGGTTCAACCTTTGTACTCTATTATTGCCTCACATTCCATCTCTTGTGAAAATATATTTGATTGGCTTTTCTGCAGGTTGTTTGCCAGGAAGACCTCCACTAGAAAACACAATAAACTTTTTGGAAGCTGGACAACTATCTTCATTTTTCAGAAACAGTGAACAACCCAC
+
BAABBFFFFFFFFGGCGDGGGGHHHHGHHHHGHHHHHHHHHGHHEHHFHHFHHFEFGHHGGGHGGGGGGHGGFEECFFGGGHFHHHHHHHHHGHHEHHHHFFGFGGH44BBBFHHHHHHFHHHHHHHGGH4??FGGHHHFHG4GHFGHHHFGGFHHHHHHHEHHGHHHGGCGHFCHHHHCCHHHGHFHHFG.>DHFGGDDFGHGGFBGHGHHH.CG:CFFHHHHHHHHHFGE0CFFBF/0CFGFFB?9A.A
@M03495:530:000000000-LYBTV:1:2111:14559:28224 1:N:0:CTGGAGTA+AACCGAAC
GTCAGCATGTGAGCTTTGGATGGTTCTGGTTTATCAACGGCAAAATATAGATCGGAAGAGCACACGTCTGAACTCCAGTCACCTGGAGTAATCTCGTATGCCGTCTTCTGCTTGAAAAAAAAACAGAAACGCAGCAGCCTATCGTGTTCCGGCTGCTGTTTGAAAAATAACCTAGATAAGTCATGAAATATTGCCTGTAGCAAATCGTTGTATGATGACGAAATCCTGGCTGAGGCCAGCTCAGGTGGTAT
+
BBBBBFFFFFFFFGGGGGGFGGGBFGFHHHHHHHHHHBEECEGFHHHHHHGHHHGGGEFFEGHHHGGHHGGHHHEHHHHHHHFHHFHHFGHHEGHEFAGHHHEEFHGHFFHDFHF3FFHG?BB//?2<@2<>@/<000/0111/?0><11<<A--.00000<<G00.<000/0/000:0000000000000000000000;00/9;A../.009;0090..-9.0//;/.....;.....///////..//
@M03495:530:000000000-LYBTV:1:2111:19064:28261 1:N:0:CTGGAGTA+AACCGAAC
GTCAGCATGTGAGCTTTGGTTTATCAACGGCAAAATATAGATCGGAAGAGCACACGTCTGAACTCCAGTCACCTGGAGTAATCTCGTATGCCGTCTTCTGCTTGAAAAAAAGAAAACAACTGAAACCAGAGACAAACATCACGCTGTAGGCCACGAAATGAGGATCACCGGATAGTGTACAATTCCGTCAAGTAACATAACTAACAGCAGGTACACACCGACGTACTAACATGAAGTCAATCACTATCTAG
+
BCCBBFFFFFFFGGGGGGGGGGHHHHHHGGGGEHHHHHHHHHHEEGGGHGHHHHHGHHHGHHHHHHHHHHHHHGHHHHHHHGBFGHGGGHHHGGGHGHHHHHHGF@GFGGE/?03?3///222222B//0/22222/02222/0///?1111//--><.111010/<//.--<.0;0;000000;0/0.:.0000000000000000./...000009.-;--:...000:0000900090000:000000
@M03495:530:000000000-LYBTV:1:2111:12345:28467 1:N:0:CTGGAGTA+AACCGAAC
GTCAGCATGTGAGCTTTGGAGTGAAATCTCTTGTCTTAAGGAATAAAGGAAAAAGATTCCGTCGGAGGCTCGGTGCTCTACAGGTTCAACCTTTGTACTCTATTATTGCCTCACATTCCATCTCTTGTGAAAATATATTTGATTGGCTTTTCTGCAGGTTGTTTGCCAGGATCTTTCCAAGACCTCCACTAGAAAACACAATAAACTTTTTGGAAGCTGGACAACTATCTTCATTTTTCAGAAACAGTGAA
+
AAABAFFFFFFFGGGGGFGGFGHFHGFHHGGHGHHHHHHHHGFHHHHGHHHHHHGGGHFGFHFFGGFFGHGEGGGGHHHHHHFFGHGHHHHHGHFFHGGHHHHGFGHGHHHEGHHHHGHFHHHHGHHHHHGGFHHHHHGHGHHHHGFHHHHFHGHHBHGHHEHHFHHHHC/CCHHHGHGHHGBGHGAGHHCGFHFFHHHGEGHFHHGHHHHCGCGHGHHHHHEH.CGHHHGGCFFFGGFFFFFFGGGGGGG
@M03495:530:000000000-LYBTV:1:2111:12865:28498 1:N:0:CTGGAGTA+AACCGAAC
GTCAGCATGTGAGCTTTGGAGTGAAATCTCTTGTCTTAAGGAATAAAGGAAAAAGATTCCGTCGGAGGCTCGGTGCTCTACAGGTTCAACCTTTGTACTCTATTATTGCCTCACATTCCATCTCTTGTGAAAATATATTTGATTGGCTTTTCTGCAGGTTGTTTGCCAGGACTTTCCAAGACCTCCACTAGAAAACACAATAAACTTTTTGGAAGCTGGACAACTATCTTCATTTTTCAGAAACAGTGAAC
+
CCCCCFFFFFFFGGGGGGGGGGHHHHHHHHHHHHHHHHHHHHHHHHHHHHHHHHGGHHHHHHHGGGGGGHHGGGGGHHHHHHHHHHHHHHGHHHHGGHHHHHHHHHHHHHHHHHHHHHHHHGHHHHHHHHFHHHHHHHHHHHHHHHHHHHHHHHHHHHGHHGHHHGHHHHHHHHHHHHHFHHHHHHHHHHHFHFFHHHGGGHDGHHHHGHGGHHHGHHHHHHHHHHHHHHGGGGGGGGFFFGFGGGFGFG0
@M03495:530:000000000-LYBTV:1:2111:12266:28554 1:N:0:CTGGAGTA+AACCGAAC
GTCAGCATGTGAGCTTTGGAGGGCAAGAAGTGGTTGTGACATTGGTTGACGACAGAAGGAGCAAGATAACGACCACAGGGAGGGTGGTTTATCAACGGCAAAATATAGATCGGAAGAGCACACGTCTGAACTCCAGTCACCTGGAGTAATCTCGTATGCCGTCTTCTGCTTGAAAAAAAAAAAAACACCATATAGACAGAGAACTCGTATACCATACTATCTATCATAACCAACCAAAGACACGTGTACAA
+
BABCCFFFFFFFGGGGGGGGGGGGGGGHHHHHHHFGEGHHHHHHHHHGHHGGGGGHHHHHHHHHHHHHHHGGGGGHHHHGGGEFEFGFGHHHHHHHGGGEGHHHHHHHHHHHGGGGHHHHHHHGHHHGHHHHHHHHHHHHHHHHHHHHHGDHHHGGHHHHGGGHGHHGHHHHHCGHHGBFGA;-:.....0;00;000////;000.9:9000000/09;090000000000......:////...//090
@M03495:530:000000000-LYBTV:1:2111:13752:28560 1:N:0:CTGGAGTA+AACCGAAC
GTCAGCATGTGAGCTTTGGTGGATGTGGAATGTGTGCGATCCATGAGCATCATCCAGACCTGGTTTATCAACGGCAAAATATAGATCGGAAGAGCACACGTCTGAACTCCAGTCACCTGGAGTAATCTCGTATGCCGTCTTCTGCTTGAAAAAAAAAAAACAACTAAAAAGAATATGTATAAACGTGGACATAAGTAACACACACGCATATACTGACCAATAGTGATGAATTTAACATATAATCATACTTA
+
CCCCCFFFFFFFGGGGGGGGGGHHHHHHHHHHHHHHHGGHGGHHHHHHHHHHHHHHHHGHHHHGHHHHHHHHGGGGGHHHHHHHHHHHGGGEGHHHHHHGGHHGHHHHHHHHHHHHHHHHHHGHHHBHHGGGHHHHGFGHGHHHHHHHHBGHHCGGE@--..<.00000::C.00000000000.....0000900900=0....---.;900:0;0/0.0:000000;0;00000090;00000000000
@M03495:530:000000000-LYBTV:1:2111:15563:28630 1:N:0:CTGGAGTA+AACCGAAC
GTCAGCATGTGAGCTTTGGAATTAGTAAATTCGTTGACGACAGAAGGAGCAAGATAACGACCACAGGGAGACTGGTTTATCAACGGCAAAATATAGATCGGAAGAGCACACGTCTGAACTCCAGTCACCTGGAGTAATCTCGTATGCCGTCTTCTGCTTGAAAAAAAAAAAAATAACAACAAAATCGAACTAGCATTCTATCTCAACCGCTAAACATACTACTCGAGAACTACACGTCACAGCATTCAATA
+
BBCBCFFFFFFFGGGGGGGGGGHHHHHHHHHHGHHHHHGFGGGHHHHHHHHHHHHHHHGGGGGHHHHGGGGGHHHHHHHHHHHHGGGGGGHHHHHHHGHHGGGGHHHHGHHGHHHGHHHHHHHHHHHHHHHHHH@GHH>HHHFFFHHHGGFHGHHFHHHHHHGHFGGFGC;--.0000;.9...00:./..00/000000:00000/.----;00:00000000.....09000/....:00./0000000
@M03495:530:000000000-LYBTV:1:2111:14135:28632 1:N:0:CTGGAGTA+AACCGAAC
GTCAGCATGTGAGCTTTGGAATTAGTAAATTCGTTGACGACAGAAGGAGCAAGATAACGACCACAGGGAGGGTGGTTTATCAACGGCAAAATATAGATCGGAAGAGCACACGTCTGAACTCCAGTCACCTGGAGTAATCTCGTATGCCGTCTTCTGCTTGAAAAAAAAAAACAGATATGTTTCATTAGCAACAAATCTACTCATTATTCAACTAGAAAAGAAGACTAGTCTGACGGAGATATTATCATATT
+
AAAABFFFFFFFGGGGGGGGGGHHGHHHHHHHGGHHDFEAEFFFFHHHHGHHHHHHHHGGGGEHHHHGGGCE?FEFGHHHHGHHGGGGGHHHHHHHEHHHGGGGFHHHHHFGHHHFGHHHHHHHHHGHGHHHHHHHHF1FGHGGGHHHGDCGGGGHFHHHGFFFGGDCCD-;.//00;09000;00;0/00;...00090;0000//9//;///////./..//////;///;/.-..-////;;;///;/
@M03495:530:000000000-LYBTV:1:2111:11624:28635 1:N:0:CTGGAGTA+AACCGAAC
GTCAGCATGTGAGCTTTGGAGTGAAATCTCTTGTCTTAAGGAATAAAGGAAAAAGATTCCGTCGGAGGCTCGGTGCTCTACAGGTTCAACCTTTGTACTCTATTATTGCCTCACATTCCATCTCTTGTGAAAATATATTTGATTGGCTTTTCTGCAGGTTGTTTGCCAGGACTTTCCAAGACCGCTCCAAGCTGGGCTGTGTGCACGAACCCCCCGTTCAGGTCGTGATTGCTGGAGCAGGTATGATATAA
+
CCCCAFFFFFFFGGGGGGGGGGHHHHHHHHHHHHHHHHHHHHHHHHHHHHHHHHGGHHHHHHHGGGGGGGHGGGGGHHHHHHHHHHHHHHHHHHHGHHHHHHHHHHHHHHHHGHHHHHHHHHHHHHHHHHHHHGHHHHHHHHHHHHGGHHHHHHHHHHFHHGHHGHHHHHHGHHHHHG1GFFHGGGGGHHGGHGHGHHFGH=GHHHGGGGGGGGGGGGGGGGGGGFGGGBFFFFF9FFAFE9BBFFFFFFB
@M03495:530:000000000-LYBTV:1:2111:12918:28695 1:N:0:CTGGAGTA+AACCGAAC
GTCAGCATGTGAGCTTTGGAATTAGTAAATTCGTTGACTGGTTTATCAACGGCAAAATATAGATCGGAAGAGCACACGTCTGAACTCCAGTCACCTGGAGTAATTTCGTATGCCGTCTTCTGCTTGAAAAAAAACAAAAATAATCCCCATGACTTCAAAGGTATTGTAATTGCTAGAAACTCCAACAATATAGATAGCAAATGGTAAGGCAACTACAACTACCTCTATAGTGTATTTCACTAATCCAGTCT
+
A>AABFFFFFFFGGGGGGGGGGHHHHHHFHHBFFGFCFHHHBGHFGHGHHGGGCEHFHHHHGFHHE?DEEAE2AGGGEGHGGHHH5GFGHHHHH33GFFGGGH44BEBFGCCHFGEGFEHFHHGGHAGHHHGGG//?@0<0222@22/0001?1@11111<<111111<1<1DF111=10000<//.<<00000==000:/00::000//.../:/:0/;//;090009000900;0;000;900;00;0;
@M03495:530:000000000-LYBTV:1:2111:17371:28820 1:N:0:CTGGAGTA+AACCGAAC
GTCAGCATGTGAGCTTTGGAGTGAAATCTCTTGTCTTAAGGAATAAAGGAAAAAGATTCCGTCGGAGGCTCGGTGCTCTACAGGTTCAACCTTTGTACTCTATTATTGCCTCACATTCCATCTCTTGTGAAAATATATTTGATTGGCTTTTCTGCAGGTTGTTTGCCAGGACTTTCCAAGACCTCCACTAGAAAACACAATAAACTTTTTGGAAGCTGGACAACTATCTTCATTTTTCAGAAACAGTGAAC
+
CCCCCFFFFFFFGGGGGGGGGGHHHHHHHHHHHHHHHHHHHHHHHHHHHHHHHHGGHIIIHIHGGGGGGHHGGGGGHHHHHHHHHHHHHHHHHHHHHHHHHHHHHHHHHHHHHHHHHHHHHHHHHHHHHHHHHHHHHHHHHHHHHHHHHHHHHHHHHHHHHGHHGHHHHGHHHHHHHHHFHHHHHHGHHHHGFHHHHHGAGGFHHHHHHHGGGHHHHHGFHHHGHHHHHHGGGGGGGGCFBGGGGGGGBF9
@M03495:530:000000000-LYBTV:1:2111:17977:28821 1:N:0:CTGGAGTA+AACCGAAC
GTCAGCATGTGAGCTTTGGAATTAGTAAATTCGTTGACGACAGAAGGAGCAAGATAACGACCACAGGGAGGCTGGTTTATCAACGGCAAAATATAGATCGGAAGAGCACACGTCTGAACTCCAGTCACCTGGAGTAAGATCGTATGCCGTCTTCTGCTTGAAAAAAAAAAAATCATGTGTATAATTTTAATTGGAACATTACCAAAACCCCACAAAATATCCTGCAACACGATCTCATGTTAATCTCAATT
+
AAABA4FFFFFFGGGGFBGGGGHHHGGHFHH5AAGFH4EFGGGGHFEAGGGGFHHFHFEFGEEFHHHEGG011B1GHHHHFG4FFG/EEHHHFBGDFGEG??F?00BGE??<FEGFHHFFF1CBGGGHHCFCHHGFF11@@<FFHFB1<//?FGHFEHGBGHHHHC@C@-A@./;0B999090;099900;;BC00//0;0;000.;....9.A..:////:9BF.9/.;.@AAAB//;/;:/:9/;///9
@M03495:530:000000000-LYBTV:1:2111:12416:28933 1:N:0:CTGGAGTA+AACCGAAC
GTCAGCATGTGAGCTTTGGAGTGAAATCTCTTGTCTTAAGGAATAAAGGAAAAAGATTCCGTCGGAGGCTCGGTGCTCTACAGGTTCAACCTTTGTACTCTATTATTGCCTCACATTCCATCTCTTGTGAAAATATATTTGATTGGCTTTTCTGCAGGTTGTTTGCCAGGACTTTCCAAGACCTCCACTAGAAAACACAATAAACTTTTTGGAAGCTGGACAACTATCTTCATTTTTCAGAAACAGTGAAC
+
11>AAFFFFFFDFFGGGGGGGGHHHHHFGHCFHFHHHHHFHHHHGHGHHHHGHHGGHHHHHFHGCEEEEEHGGGGGHHHHHGGHHHGHHHHHHGGGHHHHHGHGHGHFHHHGGHHHHHHHHHHGHHHHFHBGHHHHHHHHHFHHDGCGFHHHHHBHHFFFGCHGHHHHHAGGFHHGHHHHAHHBHHHHHHHFFBGHHHGEHFGGGHHGEHGGFG/CCGCGHFHGHFGHEGGGGGGGGF9FEFBB9BFGBB0
@M03495:530:000000000-LYBTV:1:2111:17953:28946 1:N:0:CTGGAGTA+AACCGAAC
GTCAGCATGTGAGCTTTGGAGTGAAATCTCTTGTCTTAAGGAATAAAGGAAAAAGATTCCGTCGGAGGCTCGGTGCTCTACAGGTTCAACCTTTGTACTCTATTATTGCCTCACATTCCATCTCTTGTGAAAATATATTTGATTGGCTTTTCTGCAGGTTGTTTGCCAGGACTTTCCAAGACCTCCACTAGAAAACACAATAAACTTTTTGGAAGCTGGACAACTATCTTCATTTTTCAGAAACAGTGAAC
+
BBBBBFFFFFFFGGGGGGGGGGHHGHHHHHHHHHHHHHHHHHHHHHHHHHHHHHGGHHHHFHHGGGGGGHHGGGGGHHHHHHHHHHHHHHHHHHHHGHHHHHHHHHHHHHHGHHHHHHHHHHHHHHH3GHHHFGHHHHHHHHHHGCGHHHHHHHHHHHHHHGHHGHHHHGHHHGHHHHHHGHHHFHGHHHEGDHHFHGECGG0DGHHHGHFDH0CGFHHHHHHGHFHGHHGGGFGGGE;BGFFGGFFGGG:
@M03495:530:000000000-LYBTV:1:2111:16728:28976 1:N:0:CTGGAGTA+AACCGAAC
GTCAGCATGTGAGCTTTGGAATTAGTAAATTCGTTGACGACAGAAGGAGCAAGATAACGACCACAGGGAGGGTGGTTTATCAACGGCAAAATATAGATCGGAAGAGCACACGTCTGAACTCCAGTCACCTGGAGTAATCTCGTATGCCGTCTTCTGCTTGAAAAAAAAAAATAATATTTATAGGAAAAGAACCCAAAACCAAAAAACACTGCTGACGATCGACTCCATGTTAACCCCAATTCTTTTCCACC
+
BBBBAFFFFFFFGGGGFFFGGGHGFBFHHHFFFGGHHGFGGGGHCGHHHGHHHGHHHGEGCEGHHHGGEGGGFFFEFFHHHHGFEGGEGHHHHHHEGHHHGGGGEHHHHHHGHGHGHHHHFHHHHGHFHHHHHHGFFHFHHGFDHHGGCECGGD<GDGFHGHHHHDGD?-9.90000;0900000;/9/..9.9.9.....;.;.-.9.//////;....-.-../;//:/:9/;....9/////9////.
@M03495:530:000000000-LYBTV:1:2111:15794:29051 1:N:0:CTGGAGTA+AACCGAAC
GTCAGCATGTGAGCTTTGGAGTGAAATCTCTTGTCTTAAGGAATAAAGGAAAAAGATTCCGTCGGAGGCTCGGTGCTCTACAGGTTCAACCTTTGTACTCTATTATTGCCTCACATTCCATCTCTTGTGAAAATATATTTGATTGGCTTTTCTGCAGGTTGTTTGCCAGGACTTTCCAAGACCTCCACTAGAAAACACAATAAACTTTTTGGAAGCTGGACAACTATCTTCATTTTTCAGAAACAGTGAAC
+
CCCCCFFFFFFFGGGGGGGGGGFHHHGHHHHHHHHHHHHHHHHHHFHHHHHHHHGGHHHHHHHGGGGGGHFGCGGGHHHHHHHHHHHHHHHHHHHHHHHHHGHHHHHFHHHHHHHHGHHHHHHHHHHHGHHHGHHFHHHHHHHHBFHHHHHHGHGHEHFHHGHHHHHGGHEHHHHHFFHHHHHHHAHHHHHFHHGHHGHGHGHHHHHHHHGGHGHHHHHHHGHHHHHGHHGGGGGGGG;BFFEFGGGGGC0
@M03495:530:000000000-LYBTV:1:2111:15275:29206 1:N:0:CTGGAGTA+AACCGAAC
GTCAGCATGTGAGCTTTGGTCCAGCCTGAGTCCCTGGTTTATCAACGGCAAAATATAGATCGGAAGAGCACACGTCTGAACTCCAGTCACCTGGAGTAATCTCGTATGCCGTCTTCTGCTTGAAAAAAAAAACAAAGAAAAGGCATGTTTTGAACGCATCAGTAAAGAATACGATATGTTCTATTACACGAGTAGTCACTACCTATATCATACACAGACCGACTCACATTAACGACGTGCAGCACTCGGCT
+
BABBBFFFFFFFGGGGGGGGGGGHFGHHHHDFHHHFHBGGHHHHHFGGGGGHHHHHHHHHHHFGGEHGHHFHFGHHHGHHHHHHHHHHHHHHGGHHGHHG@FGGGGHHHHF>EGGFHHGHHHCFHHFE@D<D///<00<0F0?/?1011F0<.=<0.-<-0<<<0<00<00<..;CC0;;CGGB00:;;:--;.000;009//0;C00009;00;09/..---;.B////;//..-9-9.;9/..//...;
@M03495:530:000000000-LYBTV:1:2111:15512:29244 1:N:0:CTGGAGTA+AACCGAAC
GTCAGCATGTGAGCTTTGGTCCAGCCTGAGTCCCTGGTTTATCAACGGCAAAATATAGATCGGAAGAGCACACGTCTGAACTCCAGTCACCTGGAGTAATCTCGTATGCCGTCTTCTGCTTGAAAAAAAAAACATAGCGCATCATGACATAGTTATATTGACAAAATACGTCTTAGAACACAAAGACATATACTCCAAAGACTCCAGTAGGCCAACGATCGATCGATCATACATACCTCGTTACTTATTTG
+
CCCCCFFFFFFFGGGGGGGGGGHHHGHHHHHHHHHHHGHHHHHHHHGGGGGHHHHHHHHHHHCEGGHHHGFHFEHHHGHHHHHHHHHHHHHHHHHHGHHH4GGHFDFGHHG/EGGHHHHHHHHHHHGFGGCC/?1=1?//</<1=1=1111111111<111000/.000.0./.=0000:/..;/://00000;00000///00000;00000...;.CC-C.9-..;.0000000/0:.9...0000000
@M03495:530:000000000-LYBTV:1:2111:16013:29314 1:N:0:CTGGAGTA+AACCGAAC
GTCAGCATGTGAGCTTTGGAGTGAAATCTCTTGTCTTAAGGAATAAAGGAAAAAGATTCCGTCGGAGGCTCGGTGCTCTACAGGTTCAACCTTTGTACTCTATTATTGCCTCACATTCCATCTCTTGTGAAAATATATTTGATTGGCTTTTCTGCAGGTTGTTTGCCAGGACAGGTCGTGATTGCTGGAGCAGGTATGATATAATTCTAGGATTTGACAGATGAATAATTTACATATATATCTAACTTTGA
+
CCDDDFFFFFFFGGGGGGGGGGHHHHHHHHHHHHHHHHHHHHHHHHHHHHHHHHGGHIHHHIHGGGGGGHHGGGGGHHHHHHHHHHHHHHHHHHHHHFGHHHHHHHHHHHHHBFFHHHHHHHHHHFHHHHHHHHHHHHHHHHHHHHHHHHHHHGHHHGHHHGHHHHHHGHHGHGGHHGGGHGHHHHHHHHGFHEHHHHHGHHHGHHHHFFHFHGHFHFHGHGHH;GHCGGHHHHHHGGFGGGGGGGGGGG0
@M03495:530:000000000-LYBTV:1:2112:15809:1444 1:N:0:CTGGAGTA+AACCGAAC
GTCAGCATGTGAGCTTTGGAGTGAAATCTCTTGTCTTAAGGAATAAAGGAAAAAGATTCCGTCGGAGGCTCGGTGCTCTACAGGTTCAACCTTTGTACTCTATTATTGCCTCACATTCCATCTCTTGTGAAAATATATTTGATTGGCTTTTCTGCAGGTTGTTTGCCAGGACTTTCCAAGACCTCCACTAGAAAACACAATAAACTTTTTGGAAGCTGGACAACTATCTTCATTTTTCAGAAACAGTGAAC
+
AAABBBFFFFFFGGGGGGGGGGHHHGHHHHHHHHHHHHHHGHHHHHHHHHHHHFGGHHHGHHHGGGGGGFCCGEGGHHHHGHFHHHHHHHHHHHHHHHGHHHHHHHHHHHHGGHHHHHHHHHHHHHHGFBFGHHHFHHHHHHHHHEFHHHHHHHGHGEGFHGHHHEHHFHEHHHHHHHGGHHHGGHHHHHHDFFHFHGHEGHGHGBDHHHGGFGHHHHHAGFHHHHHHFHGBFGGGGGGBFBBBFGGBB00
@M03495:530:000000000-LYBTV:1:2112:17327:1478 1:N:0:CTGGAGTA+AACCGAAC
GTCAGCATGTGAGCTTTGGTCCAGCCTGAGTCCTGGTTTATCAACGGCAAAATATAGATCGGAAGAGCACACGTCTGAACTCCAGTCACCTGGAGTAATCTCGTATGCCGTCTTCTGCTTGAAAAAAAAAAATATTGTTTTAGCAACTCACATAAATATGATTACGCTCTTGTTAATTTTATATTGGAACCTTACCAACACAACCATAACGCTCTTCATCTCCTATATCATGTTACTCACCATTATATTAG
+
AABBBFFFFFFFGGGGGGGGGGHHHGGHHHGHHHHHHHHHHHHHHGGGGGHHHHGHHHHHGGGGGHHHFHGHEHHHGHHHHH3GHHHHHGHGHBGGFFHFHHHFFHHHGG/>FGHHHHHGHHHHHHGGGC<<01@1?11<010111<0111111<111=111110.....000=000==:;0000000:/./:;;/00.......:000/.-...;0000000000;00:9/;///////.;/////////
@M03495:530:000000000-LYBTV:1:2112:16813:1536 1:N:0:CTGGAGTA+AACCGAAC
GTCAGCATGTGAGCTTTGGAATGGAGCAAGATAACGACCACAGGGAGGGTGGTTTATCAACGGCAAAATATAGATCGGAAGAGCACACGTCTGAACTCCAGTCACCTGGAGTAATCTCGTATGCCGTCTTCTGCTTGAAAAAAAAAAAATCAAATAAACTACTGTCATACTTCAGAGTGTAACTTTCACACCATCCACTATAACACGACTTAAGTTCTTAGCATGCATCACATTGCCATATGATAGCTACG
+
BBCCCFFFFFFFGGGGGGGGGGHHHHHHHHHHHHHGGGGGHHHHGGGGGGGGGGHHHHHHHGGGGGHHHHHHHGHHHGGGGHFGFHHHGGHHGHHHHHHHHHHHHHHHHHHHGHHFHHHGGHHHGGFGGGHHBHHHHHHHHHGGCCD<<./0:00000000/00;:00000<00000900;000000000/..0/.0/0/000;0/.--..////;////////////:/9/;/////////9///9/9/.
@M03495:530:000000000-LYBTV:1:2112:17010:1595 1:N:0:CTGGAGTA+AACCGAAC
GTCAGCATGTGAGCTTTGGTCCAGCCTGAGTCCCTGGTTTATCAACGGCAAAATATAGATCGGAAGAGCACACGTCTGAACTCCAGTCACCTGGAGTAATCTCGTATGCCGTCTTCTGCTTGAAAAAAAAAAAAACGACTGCCCCACGTTAAGCAGTTCGTGGGGACTCTGAGTTACTATTATTGTGGGATCTCCATCTACCACGCTTCGTATCGTGATAGGGTCTTAATTTCCATCGTATCTTCTATATA
+
A>3ABFFFFDFFGGGGGGGGFGHHGGHHCHGGHFGHGFGFHFHCHGGEGGEHCFHHHHHHFFGGGGHFHHFHAEGHHGHFHH5GHHHHGHFCFHFHFCHHDGDCFFHHGFE?>B/GHBGGHHHCBFGCDC////->-.-..0/....<<.<<000/0:0....:-9-9/0;000000;0;0;000009.9/.00000000;///.;...-9./.9../;///.999///;/9/////.9./;////////:
@M03495:530:000000000-LYBTV:1:2112:19544:1907 1:N:0:CTGGAGTA+AACCGAAC
GTAGCATGTGAGCTTTGGAGTGAAATCTCTTGTCTTAAGGAATAAAGGAAAAAGATTCCGTCGGAGGCTCGGTGCTCTACAGGTTCAACCTTTGTACTCTATTATTGCCTCACATTCCATCTCTTGTGAAAATATATTTGATTGGCTTTTCTGCAGGTTGTTTGCCAGGACTTTCCAAGACCTCCACTAGAAAACACAACAAACTTTTTGGAAGCTGGACAACTATCTTCATTTTTCAGAAACAGTGAACA
+
BBBBBFFFD@F5ADGFGGGGGFHHGHGHHHHHHHHHHFHHHHHCFGAGHBFBH?EHHHGFGH?AEEGFFF??EE?GHFHFHHHHHHGHHHHHHGFGHFHGHHHHGHHGHFHFEFHHGGHHHGHHHHHHEHEGHHHHHHHHBHHHA0F0GHFHHGBB0FG0EGHHBGFFGGHFHHHGHFGH00FGCHHHFG1>FGFHHGEGHH.GHHFFHGCBFBEHFBGH0CGHHGBFFGFFFFGFGFB0;;9F9;FGG0C
@M03495:530:000000000-LYBTV:1:2112:13008:1937 1:N:0:CTGGAGTA+AACCGAAC
GTCAGCATGTGAGCTTTGGTCCAGCCTGAGTCCCTGGTTTATCAACGGCAAAATATAGATCGGAAGAGCACACGTCTGAACTCCAGTCACCTGGAGTAATCTCGTATGCCGTCTTCTGCTTGAAAAAAAAAACAGAAAGATAATCACGAGCATCCTTTCCTTTATCAGCGGCCGAATTGACACCATGTCCAACAAAATCAAGAAACTTCTAAGAAACGGCAGCATTGCTAGATTGCAACGTACATTGAAGA
+
BB?AAFBFFFFFGGGGGGBFGGHHHGHHFFHFFGHHGGGHHHHHBFEAEGGFHHHHHFFHHHGGGGHHHHHHF?FGHGHHHFDGHHHHHFHFHHHHFGF44BFFGGHGGFGAEHGGHHHHHHE3GGHC@@G@/F00111?1?11?F1?D@--<<01==<==D0=DBD00<-;----:;09;99;.000;0009....0:9B00/9/C009;0;/:/9..;;-.://99/99//:/;;//-..9:/9/9/99
@M03495:530:000000000-LYBTV:1:2112:13660:1957 1:N:0:CTGGAGTA+AACCGAAC
GTCAGCATGTGAGCTTTGGTCCAGCCTGAGTCCTGGTTTATCAACGGCAAAATATAGATCGGAAGAGCACACGTCTGAACTCCAGTCACCTGGAGTAATATCGTATGCCGTCTTCTGCTTGAAAAAAAAATATATTCCTTATGGAATAACAAATCGGGCGGAATTCATCATTCAGCTAATAAATTATTAAATATCACTCACAACTACTATTACGAAGGTACCTCAATGGATCTCAACTGACACTGAGTCTC
+
AAAAAFFFFFFFGGGGGGGGGGFHHGHHHHGHHHGFFGHHHHHFGEEGGGHHHHHHHEHHHGAFEFGHHHGFEBFGEFHHHH3FHGHHEGHHHHGBFFH4BDFFGHGDGF//BFDGGHHHBF33F0ECG/0@2222@222222211<1?<<1011//-<----.0<0000000<;0000000000000000;C0F0000//00.9/;000000.....9;/;////9/////:BFF.//9///;/9//9/;
@M03495:530:000000000-LYBTV:1:2112:17450:2050 1:N:0:CTGGAGTA+AACCGAAC
GTCAGCATGTGAGCTTTGGAGTGAAATCTCTTGTCTTAAGGAATAAAGGAAAAAGATTCCGTCGGAGGCTCGGTGCTCTACAGGTTCAACCTTTGTACTCTATTATTGCCTCACATTCCATCTCTTGTGAAAATATATTTGATTGGCTTTTCTGCAGGTTGTTTGCCAGGACTTTCCAAGACCTCCACTAGAAAACACAATAAACTTTTTGGAAGCTGGACAACTATCTTCATTTTTCAGAAACAGTGAAC
+
BABBBFFFFFFFGGGGGGGGGGHHHHHHGHHHHHHHHHHHHHHHHHHHHHHHHHGGHHHHHHHGGGGGGHHGGGGGHHHHHHHHHHHHHHHHHHHBGHHHHHHHHHHHGHHHFHHHHHHHHHHHHHHGHHHHHGHHHHGHHHHHGHHHHHHHGHHHHGGHHGHHGHHHHGHHHHHHGHGGFHHHHFGHHHHGHHHHHHECFFDDGGHHHHGGHFGEGHHHHHHHHHHHHHFGGGGGGGCFFBFFFGCBBF9
@M03495:530:000000000-LYBTV:1:2112:13743:2066 1:N:0:CTGGAGTA+AACCGAAC
GTCAGCATGTGAGCTTTGGAGTGAAATCTCTTGTCTTAAGGAATAAAGGAAAAAGATTCCGTCGGAGGCTCGGTGCTCTACAGGTTCAACCTTTGTACTCTATTATTGCCTAACATTCCATCTCTTGTGAAAATATATTTGATTGGCTTTTCTGCAGGTTGTTTGCCAGGACTTTCCAAGACCTCCACTAGAAAACACAATAAACTTTTTGGAAGCTGGACAACTATCTTCATTTTTCAGAAACAGTGAAC
+
3>>AAFFFFFFBGGGGGFGGFFGFBBG5GF6EGFFHHHHHGDCGFGBGBGHHHGGGFHHFHCFEEEE01F1A0?>EE5@FGBHGHHDGHFHHGBGHGF@FBFGBGHHHHHF3BCGHHHHFH3GHFGHFC4FGHHFHFHFHF4FGGHFHHHGFHHGFBGCFHGGHFFBHHHHHHHHHHGGHFFGGHHHGHHHDG1FGEHHEGG<=0DDGHHCGB0GHFHHHGFFEHHHEHHGGGGGGGG00C0CFGFBFFB0
@M03495:530:000000000-LYBTV:1:2112:13651:2121 1:N:0:CTGGAGTA+AACCGAAC
GTCAGCATGTGAGCTTTGGTGGATGTGGAATGTGTGCGATCCATGAGCATCATCCAGACCTGGTTTATCAACGGCAAAATATAGACGGAAGAGCACACGTCTGAACTCCAGTCACCTGGAGTAATCTCGTATGCCGTCTTCTGCTTGAAAAAAAATACAGCATGAGATCCCAGAGCTGGTGGGCGACGATTGGTAGGTCATTTCTAACCTCACGATCGATAGATGACAGGATTGTCATCAAGCACCGATAC
+
AABAAFFFFFFFGGGGGGGGGGEGHHHHFFGHGHHHHFDGGEHHHFGHHHHHGHHHHHGHGHFBFGHHE5A3BEEEEGHGFF5FGDFF?FECGHGHGHE?GHGFHFHBGGC4?B3GCGHHFHHFFGFFEGDHB3?D<BGFFFHHDHHG2@FGGG/0<1>11>DD11DF11FC0.</<<C/<D?.-----;..:000.;BF009B0009.0//;:DE9-....99/9///../9.///;/;/B/..;----;
@M03495:530:000000000-LYBTV:1:2112:11558:2148 1:N:0:CTGGAGTA+AACCGAAC
GTCAGCATGTGAGCTTTGGAGTGAAATCTCTTGTCTTAAGGAATAAAGGAAAAAGATTCCGTCGGAGGCTCGGTGCTCTACAGGTTCAACCTTTGTACTCTATTATTGCCTCACATTCCATCTCTTGTGAAAATATATTTGATTGGCTTTTCTGCAGGTTGTTTGCCAGGACTTTCCAAGACCTCCACTAGAAAACACAATACACTTTTTGGAAGCTGGACAACTATCTTCATTTTTCAGAAACAGTGAAC
+
A3AAAFFFFFFDGFGGBGGGGGA5FFFHFFHHHEGHHHGCHHFFFGFFFHHHHHGEHGDGHHEAEEEEDACFCE1EGHHH54FGFGFFHHHFGFF4EGHHHHHHHHHHGHD?BCGGHHHBGG3FDGHHHFFBHFFHHFHHBHGF100FGHHFGFBGFHFHFAGHHEHGFAAGHHHFG1<D0FCG1FGHFHEDB1<>CFFAGH/<<DGDGDCGCGHHHHFGHHAGHHGFFFFFB;BFBF;CFFFFFF00B00
@M03495:530:000000000-LYBTV:1:2112:11089:2154 1:N:0:CTGGAGTA+AACCGAAC
GTCAGCATGTGAGCTTTGGAGTGAAATCTCTTGTCTTAAGGAATAAAGGAAAAAGATTCCGTCGGAGGCTCGGTGCTCTACAGGTTCAACCTTTGTACTCTATTATTGCCTCACATTCCATCTCTTGTGAAAATATATTTGATTGGCTTTTCTGCAGGTTGTTTGCCAGGACTTTCCAAGACCTCCACTAGAAAACACAATAAACTTTTTGGAAGCTGGACAACTATCTTCATTTTTCAGAAACAGTGAAC
+
AAABBFFFFFFFGFGGGGFGGGHHHHHHHHHHHHHHHGFGHHHHHHHHFHHHHGGGHHHHHHHGGGGGGHGGEFGGHHHHHHFHHHHHGHHHHHHHHHHHHHHHHHHHHHHFGGHHGHHHHHHHHGHGHHHHHGHHHHHHHHHHHHHHHHHHHHGHHHHHGGHHHHHGHHFHHHHHHGGHGHHHGHGHGHHHHFBGGHGADHFBHHHHHHGGBCHEGGCCFGHEHGHHHGGGGGGGBF0FG;FFFGGEFGB
@M03495:530:000000000-LYBTV:1:2112:17585:2184 1:N:0:CTGGAGAA+AACCGAAC
GTCAGCATGTGAGCTTTGGTCCAGCCTGAGTCCTCTGGTTTATCAACGGCAAAATATAGATCGGAAGAGCACACGTCTGAACTCCAGTCACCTGGAGAATCTCGTATGCCGTCTTCTGCTTGAAAAAAAAAAGGAACCGTAAAAAGGACGCTTTACCGGTGTTTTGTAGGCTGTTACGCCTATCTAGCAAGCATAAAGATGACAACACTGTACGATCTCACACAGCCACTATGGCATGTCTGTCAGTAGAC
+
BAABBCFFFFDFGGGGGFGGGFHGHFHHGHHHGGHHHHGHFHHHHFHFCFGGEGFGGGHGHHHGAEGHHGGHHGGHFHEHHHFHGFGGFHHFHGHHHFGHGHHG?EGFDGG?EFFFGFHGHF0BDGHE@C/<//<00?/////<1..00-<.<.<00.---../:.;00000..000:.-..00900;00/./000000000000...00///...9./////...9../////.//.////9///9////
@M03495:530:000000000-LYBTV:1:2112:19182:2185 1:N:0:CTGGAGTA+AACCGAAC
GTCAGCATGTGAGCTTTGGAGTGAAATCTCTTGTCTTAAGGAATAAAGGAAAAAGATTCCGTCGGAGGCTCGGTGCTCTACAGGTTCAACCTTTGTACTCTATTATTGCCTCACATTCCATCTCTTGTGAAAATATATTTGATTGGCTTTTCTGCAGGTTGTTTGCCAGGACTTTCCAAGACCTCCACTAGAAAACACAATAAACTTTTTGGAAGCTGGACAACTATCTTCATTTTTCAGAAACAGTGAAC
+
CCCCCFFFFFFFGGGGGGGGGGHHHHHHHHHHHHHHHHHHHHHHHHHHHHHHHHGEHHIHHHHGGGGGGHHGGEGGHHHHHHGHHHHHHHHHHHHHHHHHHHHHGHHHHHHHHHHHHHHGHHHHHHHGHHHHHHHHHHHHHHHHHCGHHHHHHHHHHHHHEEHHHHHHGHHHHHHHHHHHGHHHGHHFHHFDGFHHHHHED0DHHHHHHHGGCFBHHHHHHGHHHGHHHHEBFGGGGGGGGFGGGGGGFG0
@M03495:530:000000000-LYBTV:1:2112:11542:2193 1:N:0:CTGGAGTA+AACCGAAC
GTCAGCATGTGAGCTTTGGACTCCTGACTGGTTTATCAACGGCAAAATATAGATCGGAAGAGCACACGTCTGAACTCCAGTCACCTGGAGTAATCTCGTATGCCGTCTTCTGCTTGAAAAAAAAAAAAACACAACGAACAGACTCCTGCTGACATATCAGGAAGTACTATGACCCGGAACCTCACTACACCGTCACGCTACGCATACAGCACAGATAACAATATCTATAGGATGATGCTCACATGCCGTCT
+
BBBBBFFF4DFFGGGGGGGGGGHHHHHHHHHAGHHHGHHGGGGGGHFEHFHHHHHHFGGEECGCHHHCEGHGHHGHHHHHHHEHHHEHEHHEDGB4GFFDBGHFEE?FFFHFGHHHFHHHGCG/D//@//?0/?.->.--00.<0<0//<0<<00000==0//.00:0<00<://;----.///900////-.9......-.-.../9//....//9////////9/9///9;////////:/9///-.-;
@M03495:530:000000000-LYBTV:1:2112:17088:2218 1:N:0:CTGGAGTA+AACCGAAC
GTCAGCATGTGAGCTTTGGAATTAGTAAATTCGTTGACGACAGAAGGAGCAAGATAACGACCACAGGGAGGGTGGTTTATCAACGGCAAAATATAGATCGGAAGAGCACACGTCTGAACTCCAGTCACCTGGAGTAATCTCGTATGCCGTCTTCTGCTTGAAAAAAAAAAAAGTCATTGCCTGGCGCACGGCGACGGACGGAGCTATTCCTATAGTCGTGTCATGTGTTATGGACCGCATCTTGGTGTCAA
+
AAAAAFFFBDDFGGGGGGGBGGHHHHHHHHHHGGHGHHGGGGGHHFFHHGHHGGHHHHGFGGCEGGHGGGCE1FEEGHHHGHHHGGGGGHHHFHHFDGHHGGGDHHHHFHF@CEHFHHHHHHHFHHGDGHHH0FFGDB1?FGFGGHHFCACHGH1FGBHGFHGHHGCCCC;;.00;0;0;000..-.;-----9--99---..-;9//////;///;.9.../9/;B//;/////9-@-.;////9.9/;9
@M03495:530:000000000-LYBTV:1:2112:18921:2308 1:N:0:CTGGAGTA+AACCGAAC
GTCAGCATGTGAGCTTTGGAGTGAAATCTCTTGTCTTAAGGAATAAAGGAAAAAGATTCCGTCGGAGGCTCGGTGCTCTACAGGTTCAACCTTTGTACTCTATTATTGCCTCACATTCCATCTCTTGTGAAAATATATTTGATTGGCTTTTCTGCAGGTTGTTTGCCAGGACTTTCCAAGACCTCCACTAGAAAACACAATAAACTTTTTGGAAGCTGGACAACTATCTTCATTTTTCAGAAACAGTGAAC
+
CBCCCFFFFFFFGGGGGGGGGGHHHHHHHHHHHHHHHHHHHHHHHHHHHHHHHHGGHIIHHGHGGGGGGHHGGGGGHHHHHHFHHHHHHHHHHHHHHHHHHHHHHHHHHHHHHHHHHHHHHHHHHHHHHHHHGHHHHHHHHFHGHHHHHHHHHHHHHHHHGGHHHHHHHFHHHHHHHHBHFHHHHHHHHHHFHFGHHHHEHH0DGHHHHHGGHHHHHHHHHGHGHGGHHHGGGGFGGGFGGBFGGGGFEC0
@M03495:530:000000000-LYBTV:1:2112:16830:2350 1:N:0:CTGGAGTA+AACCGAAC
GTCAGCATGTGAGCTTTGGATGGTTCTGGTTTATCAACGGCAAAATATAGATCGGAAGAGCACACGTCTGAACTCCAGTCACCTGGAGTAATCTCGTATGCCGTCTTCTGCTTGAAAAAAAAAAAAAATAACGACGGTTTATATCCCCTATGTTATCGCAATGATTATTTGTTATACTATTAATATTGGAAATTAAGGAGCAATTATCATGTGAGAACACAGTCCTACTTGACCGTACTAACTAGATCCAT
+
BABBBFFFFFFDGGGGGGFGGGFFGHHHGHHGFHHHHHGGEGGCHHHHHGHGHHFDFDGHHHFGHGHHFFGBBGFHHGGHHFF3FC2FFGHD4FEEFGGBGHGGGGGHFF44BC0BE3?E<B//////0?11.<>--<..<00=00/./.:0:0000.:..:000000;000/;09900=C0000090009;0900;90.9.9000;////;//9;///.../9/////9////9.;..//9/9///////
@M03495:530:000000000-LYBTV:1:2112:15875:2361 1:N:0:CTGGAGTA+AACCGAAC
GTCAGCATGTGAGCTTTGGAATTAGTAAATTCGTTGACGACAGAAGGAGCAAGATAACGACCACAGGGAGGGTGGTTTATCAACGGCAAAATATAGATCGGAAGAGCACACGTCTGAACTCCAGTCACCTGGAGTAATCTCGTATGCCGTCTTCTGCTTGAAAAAAAAAAAAATAATACAAAGTAAAAGAATTTTTTAAGACGGACCACAGCTAGGTATGATCACTGATCATATAATTATGACTAATGTAG
+
CABBCFFFFFFFGGGGGGGGGGHHHHHHHHHFGHGHHEFFGGGHHHEHFHHFFHHHHHGG0EEGHGEGFAEG1?EEGHHHHHFHGGGEGHHHHGHHHGFFFGGGHHHHFHH/GHHGFFHHHHHGHHGHHHHHFHFCGB1FGFFGHHHHGGGHGHDGHHHHHFGFFGGFF-?-;.;0000900/000000..09;/;@E://;..;-;...../;/.////;/B//:B;F/9/////;///////////;//
@M03495:530:000000000-LYBTV:1:2112:14911:2414 1:N:0:CTGGAGTA+AACCGAAC
GTCAGCATGTGAGCTTTGGAGTGAAATCTCTTGTCTTAAGGAATAAAGGAAAAAGATTCCGTCGGAGGCTCGGTGCTCTACAGGTTCAACCTTTGTACTCTATTATTGCCTCACATTCCATCTCTTGTGAAAATATATTTGATTGGCTTTTCTGCAGGTTGTTTGCCAGGACTTTCCAAGACCTCCACTAGAAAACACAATAAACTTTTTGGAAGCTGGACAACTATCTTCATTTTTCAGAAACAGTGAAC
+
ABBB3FFFDFFFGGGFGFCBFAGHFHHHHGHHHGHBGAGAGBEGFFDAFFGBAB2AGDGFFHCE??0EEA10@EG?FGBGFHFCGHFHBFHHHHFGHGFDGFHHHFHD43BB?FCFG4?EGHHHHHHHHFGFBGHHGGDDF4BG1?CCC01B1DGHFGFDGFHHFHFHF/<CGGHHHE110?0GGHFHHGHG1G0GGFECGH0=DGDHHFGC:0/:;GFHHHHHC:C0CCBBFFGFGB0;90/:BFCFFB0
@M03495:530:000000000-LYBTV:1:2112:20024:2428 1:N:0:CTGGAGTA+AACCGAAC
GTCAGCATGTGAGCTTTGGTTTATCAACGGCAAAATATAGATCGGAAGAGCACACGTCTGAACTCCAGTCACCTGGAGTAATATCGTATGCCGTCTTCTGCTTGAAAAAAAAAAAGAGTATTCTCATCTATCTAGATATTCATTAATATTAATTAACCAAATTTTAATAAACATGACAAGTTGATTAATTAGACTTTTTCTTCAAATATAATTGTGATTCAACTGCGATCTTGATACAGCAGTGATTTTTT
+
CBBCCFFFFFFFGGGGGGGFGGHHHFHGEGCEGHHHHHHGGHFHGGGGHHHHHGHGHHGGBFGHHFHHHHGFEHHHHGBGHF5DGF2GHHHFEEFHGFHHGFHHAGGGEFG//////2222@>2222222>2@@11111111?1@D111?11@F1<1<<<FDGFBFG=111<00<0CD0.==0<<0<00;;00:<0000/;;00;000000000;00;000000/0.-9..090000900/.;;;00;00-
@M03495:530:000000000-LYBTV:1:2112:12630:2460 1:N:0:CTGGAGTA+AACCGAAC
GTCAGCATGTGAGCTTTGGAATTAGTAAATTCGTTGACTGGTTTATCAACGGCAAAATATAGATCGGAAGAGCACACGTCTGAACTCCAGTCACCTGGAGTAATCTCGTATGCCGTCTTCTGCTTGAAAAAAAAAAAAAAATAAAATACAGTAACGTATAGATTCTTACAATGTGATATGAAGCACATAACGTAATACCATGTCATAGTATTACTGATGTCATATAGTCACTCTACTACGACTGTGAATGG
+
BCCCDFFFFFFFGGGGGGGGGGHHHHHHHHHHGHHHHHHHHHHHHHHHHHGGGGGHHHHHHHHHHHGGGGGHHHHHHGHHHGGHHHHHHHHHHHHHHHHHHHHGBHHHGGHGHHGGGHGHHHHHHHHHHHHGGBCB@<<-<00000000000<0<.<.=0000<000000000000000000000//0000./...000000000;000000000000090000:00000;00009000:;.;.00:0000
@M03495:530:000000000-LYBTV:1:2112:17172:2509 1:N:0:CTGGAGTA+AACCGAAC
GTCAGCATGTGAGCTTTGGAGTGAAATCTCTTGTCTTAAGGAATAAAGGAAAAAGATTCCGTCGGAGGCTCGGTGCTCTACAGGTTCAACCTTTGTACTCTATTATTGCCTCACATTCCATCTCTTGTGAAAATATATTTGATTGGCTTTTCTGCAGGTTTAGAAAACACAATAAACTTTTTGGAAGCTGGACAACTATCTTCATTTTTCAGAAACAGTGAACAACCCACTAAACCATTACAGGTCGTGAT
+
BABBABFDFDDFDGGGGGGGGGHHHHHHGHHHHHHGHHHHHHFGHGHHGHGHHHGGHHHHHHGGGFG0EHHGGEFGGHHHHF@FBGHHHHHHHHHFHHGHHHHFHHHHGHHFGHHHHGGHHGHHHHHFGHFHHHHHHHHHHHHHGEHHHHHHHHEFFHHHHHGFHGHHGGEFHHEGHGHHHHGGHGBFHHHHHHHHGHHHHFGDHHHHGHHHHHHHHGGHHHHHHHGAEDGFFFGGGGFFFCBBCF?D?FB
@M03495:530:000000000-LYBTV:1:2112:12673:2518 1:N:0:CTGGAGTA+AACCGAAC
GTCAGCATGTGAGCTTTGGAGTGAAATCTCTTGTCTTAAGGAATAAAGGAAAAAGATTCCGTCGGAGGCTCGGAGCTCTACAGGTTCAACCTTTGTACTCTATTATTGCCTCACATTCCATCTCTTGTGAAAATATATTTGATTGGCTTTTCTGCAGGTTGTTTGCCAGGACTTTCCAAGACCTCCACTAGAAAACACAATAAACTTTTTGGAAGCTGGACAACTATCTTCATTTTTCAGAAACAGTGAAC
+
3AAA?BFFFFFFGGBCBBF4BGADGHEGHHHCBDDBEGFHBHHHHGFFG2GF2BEFFDGG3B2AE000EEG0>1>>F3GBGHCGGHEE@DGGFGHBGHH3GHHHEHHHFHH3CEFGD4?FGBDFHFFHBHHF3FFDFHGHEBFGF001BFFDG2BDC00@0CGH0FDBCF/??1<DF111?GFCC.>0FHGFB1F<G.GCGFD0DGDFHBDCB0:.:G/CGFGGFHFBFF0CCGFGFG0;0;9/9F;0CB0
@M03495:530:000000000-LYBTV:1:2112:13113:2562 1:N:0:CTGGAGTA+AACCGAAC
GTCAGCATGTGAGCTTTGGTCCACCTGATCCTGGTTTATCAACGGCAAAATATAGATCGGAAGAGCACACGTCTGAACTCCAGTCACCTGGAGTAATCTCGTATGCCGTCTTCTGCTTGAAAAAAAAAAAAATAGTTAAAATGCCAGGTAGTATAACTAAGAATCATAGAAGATAAGAAAAACAGCGAAATAGTTACGCGTGTCGTCTAAGAGTATCGCAACGTATGCTATCAAGAGAGATACTATAATGA
+
BBCCCFFFFFFFGGGGGGGGGGHHHHHHHHHHHHHHHHHHHHHGGGGGHHHHHGHHHHHGGGGHHHHHHHEGHHGHHHHHHHHHHHHHHHHHHFGHHBFGHGGGGFHGGGHGHHHHHHHGHHHHGGGG////011111111111111>111>100=0000000000000=000:00000//..:/.----.000;00..-;-./.9...000;0000....-:..0/0000/0000:/..0000::0000:
@M03495:530:000000000-LYBTV:1:2112:16328:2574 1:N:0:CTGGAGTA+AACCGAAC
GTCAGCATGTGAGCTTTGGAGTGAAATCTCTTGTCTTAAGGAATAAAGGAAAAAGATTCCGTCGGAGGCTCGGTGCTCTACAGGTTCAACCTTTGTACTCTATTATTGCCTCACATTCCATCTCTTGTGAAAATATATTTGATTGGCTTTTCTGCAGGTTGTTTGCCAGGACTTTCCAAGACCTCCACTAGAAAACACAATAAACTTTTTGGAAGCTGGACAACTATCTTCATTTTTCAGAAACAGTGAAC
+
A>AAAFFFFFFFGGGGGGGGGGH55FFHHHFHHHHHHHHHGBFECGFGHGHHHFEGFHFHEGHCGGCEGHGGCGGGHHGHGHHHHHHHFHHHHHGHGGGGHFFHHHHHHHHHGHHGHHFFFFHHHHHGGF?4?GGEHFGHHFHHHFGFCGHHHHGHHEFF<DGGHHHGGH/FGHHGHFHHFHH1G.<FG0111FCBGFEC0=DDGHFHHGC-;:GHHF/:GFCCFHHHEFFFFFFGGFFFBCF/BFF0000
@M03495:530:000000000-LYBTV:1:2112:14674:2618 1:N:0:CTGGAGTA+AACCGAAC
GTCAGCATGTGAGCTTTGGACTCCTGACTGGTTTATCAACGGCAAAATATAGATCGGAAGAGCACACGTCTGAACTCCAGTCACCTGGAGTAATCTCGTATGCCGTCTTCTGCTTGAAAAAAAAAAACAAACTCTTATCTAATCAACAAATGATCATGTAATTCATATCTATATCATAATAATCATCGGACACACATGTAGATACTGTATTAACTATAGTACACTAATTACAATTAACTATCCTATTGATT
+
ABCCCFFFFFFFGGGGGGGGGGGHHHHHHHHGHHGHHHHHGGGFGHHHHHHHHHHHGGGGHHHHHHGGHHCFHFHGHGHHGHBGHHHGHHHFHD4BFHGGHHHEFGGHGHH4GHHHHHHHHGGGGC@?/?G/1111<<1111<111>1.<1111111>1===11000=00000=00==0000=D<00:..-;./..0000000;090000000000000000000//;;000;09900;B00/9///////
@M03495:530:000000000-LYBTV:1:2112:19278:2626 1:N:0:CTGGAGTA+AACCGAAC
GTCAGCATGTGAGCTTTGGAATTAGTAAATTCGTTGACGACAGAAGGAGCAAGATAACGACCACAGGGAGGGTGGTTTATCAACGGCAAAATATAGATCGGAAGAGCACACGTCTGAACTCCAGTCACCTGGAGTAATCTCGTATGCCGTCTTCTGCTTGAAAAAAAAAAGGTTTCGCTCAATTTGTCATTTGTTAGTATTAATTTGCATCATTGAGCAGTTTTCCCGGCTAAAATTTTCATATATGGTAT
+
AAA?>C1111BDGAFG31BFBG1FAFF3GFGDF00B01EFGGG01BCGH/FGHF11F1EFCE/CEFEE/B>>BFEGGG11EG20//>/EAFG1FGF22BE//FEFEF10BG<B/<FFHHGB11FGFGHBGHFFHGBGHB1?0F/??FF@<->F1=B1F1C><G0.--;:@;900009;9..90000;00000;9;000C0;F99C09000//////;///://;;//--;--//9//9///////:9B/9/
@M03495:530:000000000-LYBTV:1:2112:15202:2633 1:N:0:CTGGAGTA+AACCGAAC
GTCAGCATGTGAGCTTTGGAGTGAAATCTCTTGTCTTAAGGAATAAAGGAAAAAGATTCCGTCGGAGGCTCGGTGCTCTACAGGTTCAACCTTTGTACTCTATTATTGCCTCACATTCCATCTCTTGTGAAAATATATTTGATTGGCTTTTCTGCAGGTTGTTTGCCAGGACTTTCCAAGACCTCCACTAGAAAACACAATAAACTTTTTGGAAGCTGGACAACTATCTTCATTTTTCAGAAACAGTGAAC
+
ABBABFFFF5BFGGGGGGGBGGHHHHHHFFGGHHHHHGHHHHHHHHFFEGHHGHGGHHFHHHFAEFGGEHAEEGGGHHHHHGCC@FGGFHHHHHHHHHHHHHHHGHHHHHH3FHHHHGFGHHHHHHHGGFGBHGHHHFGFH4GHGFFGGFBHHFEFHHHGFGHHHHHHGEFGHCFHHFFBFGHHHCFHHHHHHGFHHHE<0GDFHFDGHH@?GBBEGHCGFCCEHHHFHGGGGGGGGGBFG9/FGFBFFG0
@M03495:530:000000000-LYBTV:1:2112:10206:2687 1:N:0:CTGGAGTA+AACCGAAC
GTCAGCATGTGAGCTTTGGAGTGAAATCTCTTGTCTTAAGGAATAAAGGAAAAAGATTCCGTCGGAGGCTCGGTGCTCTACAGGTTCAACCTTTGTACTCTATTATTGCCTCACATTCCATCTCTTGTGAAAATATATTTGATTGGCTTTTCTGCAGGTTGTTTGCCAGGACTTTCCAAGACCTCCACTAGAAAACACAATAAACTTTTTGGAAGCTGGACAACTATCTTCATTTTTCAGAAACAGTGAAC
+
CCCCCFFFFFFFGGGGGGGGGGHHHHHHHHHHHHHHHHHHHHHHHHHHHHHHHHGGHIHIHFHGGGGGGHHGGGGGHFHHHHHHHHHHHHHHFHHHHHHHHHHHHHHHHHHHHHHHHHHGGHHHHHHGHHHHGHHHHHHHHHHHHHGHHHHHHHGHHHHHHGHHHHHHHHHHHHHHHHGHHHHHHHGHHHHFGGHHHHHEH0GFFHHHHHGGFCHHHHGGHHHHGFHFGHGGGGGGGGBFFFFFGGFFGGB
@M03495:530:000000000-LYBTV:1:2112:20803:2697 1:N:0:CTGGAGTA+AACCGAAC
GTCAGCATGTGAGCTTTGGAATTAGTAAATTCGTTGACGACAGAAGGAGCAAGATAACGACCACAGGGAGGGTGGTTTATCAACGGCAAAATATAGATCGGAAGAGCACACGTCTGAACTCCAGTCACCTGGAGAAATCTCGTATGCCGTCTTCTGCTTGCAAAAAAAAACCGCGCTGGTGGGCGTCGCTTGGTCGGTTATTTCGAACCCCAAGATCGGAAGAGCACACGTCTGAATTCCGGCGATATTAT
+
AAAAA11BDBD3FFGGGGGEEFGFHHHHBFG1FBGHHFFBE?E0BGEHG/GFHABFDHEGGEEECAFF/?//>BE>FHGGGE2FEE?@/FHHFHFHFFFEEAF/GHHFHFH/B?GFHFHG1<FC@GHBDG<C0@1@?1111?//0?<GGA@CFB<<GFFG.<00<.A---..:-:@-?-//9-99;-@@BEE-/:----9/;/BBEA-9ABB---B/-----9;B/-;F--:B-/////9/-------///
@M03495:530:000000000-LYBTV:1:2112:12676:2700 1:N:0:CTGGAGTA+AACCGAAC
GTCAGCATGTGAGCTTTGGAGTGAAATCTCTTGTCTTAAGGAATAAAGGAAAAAGATTCCGTCGGAGGCTCGGTGCTCTACAGGTTCAACCTTTGTACTCTATTATTGCCTCACATTCCATCTCTTGTGAAAATATATTTGATTGGCTTTTCTGCAGGTTGTTTGCCAGGACTTTCCAAGACCTCCACTAGAAAACACAATAAACTTTTTGGAAGCTGGACAACTATCTTCATTTTTCAGAAACAGTGAAC
+
CCCCCFFFFFFFGGGGGGGGGGHHHHHHHHHHHHHHHHHHHHHHHHHHHHHHHHGGHHHIHGHGGGGGGHHGGGGGHHHHHHHHHHHHHHHHHHHHHHGHHHHHHHHHHHHHHHHHHHHHHHGHHHHHHHHHHHHHHHHHHHHHGFHFHHHHHHHHHHHHHGHHHHHHHHHHHHHHHHGHHGHHHHHHHHGGHFGHHHHGGHDHHHHHGHGGBGHGHHHHHHHHHHHHFHGGGGGGGGGFGFFGFGFGGGB
@M03495:530:000000000-LYBTV:1:2112:10115:2726 1:N:0:CTGGAGTA+AACCGAAC
GTCAGCATGTGAGCTTTGGAATTAGTAAATTCGTTGACGACAGAAGGAGCAAGATAACGACCACAGGGAGGGTGGTTTATCAACGCAAAATATAGATCGGAAGAGCACACGTCTGAACTCCAGTCACCTGGAGTAATCTCGTATGCCGTCTTCTGCTTGAAAAAAAAAAAAAATACCAGTGAGCTATGGGATACATGCCGACACACGATACTCAAATCGAGAGTCACCTAATCCCTTGAAAAGTGAACGAA
+
CBCCCFFFFFFFGGGGGGGGGGHHHHHHHHHGGHHHHHGFEGGHHHHHHHHHHGHHHHGFGGGHHHHGFGGGFFFEFHHHHHBGGGGGGHGGHHHHHGHGGGGHHHHHHHG0?FGHHHHHHHHHHHHHGHHHHGHHHEHFGFGHHHHGEFFGHHFGHHHCFBGF-CCCC?---;:;F0:00000000;0./0/9:0009-----/:-;..-;000;00:.:.-:0000000:0000;/9090:000009..
@M03495:530:000000000-LYBTV:1:2112:18428:2775 1:N:0:CTGGAGTA+AACCGAAC
GTCAGCATGTGAGCTTTGGTCCAGCCTGAGTCCTGGTTTATCAACGGCAAAATATAGATCGGAAGAGCACACGTCTGAACTCCAGTCACCTGGAGTAATCTCGTATGCCGTCTTCTGCTTGAAAAAAAAAAATCCTTTCCATATGAAGTAGATTGAGGCAATTTGCATCTTTTATAACTTGTATACTCAGAAGTCAAGTTGAATTTTGATTCGAATACTATAATACATGTGTACTAACATCACTGTTTCAT
+
BBBBCFFFFFBFGGGGGGGGGGHHHGHHHGFHHHHFGHHHHHHHHGGGGFHHHFHHHHEHHGGGEHHHHHFFEFEHEHHHHHGHHGHHHHHHHHFHHHHFGHF1FHHEFEE@?FHHHHHHHHHHHFEDCG//01?1111<111?11111>1111<>10.<011000000000<=0=0000000<000000;0;0000000000;000:.;00.;.0.90;00000000090000000//0:0;0000:///
@M03495:530:000000000-LYBTV:1:2112:21382:2777 1:N:0:CTGGAGTA+AACCGAAC
GTCAGCATGTGAGCTTTGGAGTGAAATCTCTTGTCTTAAGGAATAAAGGAAAAAGATTCCGTCGGAGGCTCGGTGCTCTACAGGTTCAACCTTTGTACTCTATTATTGCCTCACATTCCATCTCTTGTGAAAATATATTTGATTGGCTTTTCTGCAGGTTGTTTGCCAGGACTTTCCAAGACCTCCACTAGAAAACACAATAAACTTTTTGGAAGCTGGACAACTATCTTCATTTTTCAGAAACAGTGAAC
+
BBBBBFFFFFFDGGGGGGGGGGHHHHHHHFHHHFGHHHHHHGGHHHHHHHHHHHGGHHHGHFGGGGGGGHHGFEGGHHHHHBFGGGHHHHHHHHHGHHHFHHGHHHHHHHG3FHHGHBFHFHHGHHHHHHFGFGHHHHHHHHHHHHHHHHHHHHHHGHHHHGHHHHHHHGHHHHHHHGHHHHHHHHHHGFGFFEHFHGHEHGFBGHHHHHCF/:GGHFHHHGHEBHHHHHGFGGGGGGB0C;FFFG0FFG0
@M03495:530:000000000-LYBTV:1:2112:10539:2829 1:N:0:CTGGAGTA+AACCGAAC
GTCAGCATGTGAGCTTTGGTCCAGCCTGAGTCCCTGGTTTATCAACGGCAAAATATAGATCGGAAGAGCACACGTCTGAACTCCAGTCACCTGGAGTAATCTCGTATGCCGTCTTCTGCTTGAAAAAAAAAAAAAAACACCACATTAACCAGTCCTCTACATGACGGTGTATGCGATCCGTACGATGTGCTACCACCACCTGCATCAGTACACACGTGGCTATCAGCCAACACACTGCAATCTAACAACGT
+
?ABB@FFFFFFFFGGGGGGGGGHHHGHGGHHHGHHHHGGHHHHHHHGCEGGHHHHHHHFFHHGGGGHHHHGHHGHHHGHHHHHHHHHGGGHHHGHHCFHG4GGFCFHHHFG/>GGGHHHHHFF3?FHGCFG//>---..<....<00<<0<.00000:<00000/.-..;900;.......99-9...00000;00...../9.////://///.-...-.///;9/99...9../////////////.-.
@M03495:530:000000000-LYBTV:1:2112:13831:3020 1:N:0:CTGGAGTA+AACCGAAC
GTCAGCATGTGAGCTTTGGAATTAGTAAATTCGTTGACGACAGAAGGAGCAAGATAACGACCACAGGGAGGGTGGTTTATCAACGGCAAAATATAGATCGGAAGAGCACACGTCTGAACTCCAGTCACCTGGAGTAATCTCGTATGCCGTCTTCTGCTTGAAAAAAAAAAAAGAGCAGGCAGGTCGAGACAGTTCGGCCAACTAGCTCCGCCAGATCGGGTTATGACATTGATGTCTACAATCATATGAAA
+
CCCCCFFFFFFFGGGGGGGGGGHHHHHHGHHGGGHHHHGFGGGFHHGHGHHHHHHHHHGGGGCHHHGGGFECEFGEGH3GGHEHGGGGGHHHHHHGHHHGGGGFHHHHHHHDHHHGHHHHHHHHHHHGHHHHHHFHGH1DGHEGFHGHGDGHGHHHHHHHFEHGGGGGG--:..//0:.;..9.0-99..//00;.-:.:../00/090..:--.0:9.-.9.000;90009:000:09000000000000
@M03495:530:000000000-LYBTV:1:2112:15294:3034 1:N:0:CTGGAGTA+AACCGAAC
GTCAGCATGTGAGCTTTGGTCCAGCCTGAGTCCCTGGTTTATCAACGGCAAAATATAGATCGGAAGAGCACACGTCTGAACTCCAGTCACCTGGAGTAATCTCGTATGCCGTCTTCTGCTTGAAAAAAAAAAAAAAAGAAAACACTCAGCAAAGAATACGCGAGAGTGCTAAGCGCAAGTCACACGGCATGCCCACAATACAACACATTCACCTTACGACATCTTATTGCTCTTGCAAAACCATCCCAGCG
+
CCCCCFFFFFFFGGGGGGGGGGHHHGHHHHHHHHHHHGHHHHHHHHGGGFGHHHHHHHHHHHGGGGHHHHHHHGHHHGHHHHGHHHHHHHHHHHHHHHHHBHGHGGHHHHG/EGGHHHHHHHHHHHGGGGC/>/--<..<//<..0//0<D/C//.0:0..-----9000000/-----00;090-----.00;09..0009;9...0000000000...-.00000000009000:09/...00;.00.-
@M03495:530:000000000-LYBTV:1:2112:11341:3058 1:N:0:CTGGAGTA+AACCGAAC
GTCAGCATGTGAGCTTTGGAGGGCACAGGGAGGGTGGTTTATCAACGGCAAAATATAGATCGGAAGAGCACACGTCTGAACTCCAGTCACCTGGAGTAATCTCGTATGCCGTCTTCTGCTTGAAAAAAAAAAAAAAATAACTCATCTACCCTCTAATACCATTACATACCGGACACGAATCATCACACAATACCCATCATCCACCCCTCGTATATATGTTACCGTCTCACGCTCTATCTACTGTTGCTTCA
+
BABCCFFFFFFFGGGGGGGGGGGGGGHHHGGGGGGGGGGHHHHGHHGGGGGHHHHHHHHHHHGGGGHHHHFHHGHHHGHHHHDGHHHHHHHHHHGHGHHGFHHHGGHHHHGFFHGHHHHHHHHHHHHGGGGC><<--.:0::<::000;0.:./:000009;;00;090/.---9..-.9.00000;0..000000/90;00009.9..-../9090009009;..:9;0.....0000000090000000
@M03495:530:000000000-LYBTV:1:2112:13993:3086 1:N:0:CTGGAGTA+AACCGAAC
GTCAGCATGTGAGCTTTGGAGTGAAATCTCTTGTCTTAAGGAATAAAGGAAAAAGATTCCGTCGGAGGCTCGGTGCTCTACAGGTTCAACCTTTGTACTCTATTATTGCCTCACATTCCATCTCTTGTGAAAATATATTTGATTGGCTTTTCTGCAGGTTGTTTGCCAGGACTTTCCAAGACCTCCACTAGAAAACACAATAAACTTTTTGGAAGCTGGACAACTATCTTCATTTTTCAGAAACAGTGAAC
+
CBCCCFFFFFFFGGGGGGGGGGHHHHHHHHHHHHHHHHHHHHHHHHHHHHHHHHGGHIHHHHHGGGGGGHHGGGGGHHHHHHHHHHHHHHHHHHHHHHHHHHHHHHHHHHHHHHHHHHHHHHHHHHHHGGGGHHHHHHHHHHHHHHHHHHHHHHHHHHGHHGHHHHHHHFHHHHGHHHHHGHHHHHGHHHGGHHHHGGHGHGGFHHHHHHGGBHEEHHGHFHFHHHHGHGGGGGGGHGFFFFBFFGBFGG0
@M03495:530:000000000-LYBTV:1:2112:11498:3149 1:N:0:CTGGAGTA+AACCGAAC
GTCAGCATGTGAGCTTTGGAGTGAAATCTCTTGTCTTAAGGAATAAAGGAAAAAGATTCCGTCGGAGGCTCGGTGCTCTACAGGTTCAACCTTTGTACTCTATTATTGCCTCACATTCCATCTCTTGTGAAAATATATTTGATTGGCTTTTCTGCAGGTTGTTTGCCAGGACTTTCCAAGACCTCCACTAGAAAACACAATAAACTTTTTGGAAGCTGGACAACTATCTTCATTTTTCAGAAACAGTGAAA
+
BBBBBFFFFFBDGGGGGGGGGGHHHHHHHHHHHHHHHHHHHHHGHHHHHGHHHHGGHHHHHHGGGGGGGHFEGEEFGHHHHGGHHHHHHHHHHHGGHFHHHHHHGHHHHHGFFHGHHHHHHHHHHHHHHHHHHGGFHHHHHHHHHGBGHHHHHHGHHHGGFDHHFHHHHHHGHHHHGGBGHGHHGHHFHGHHHGGHHFGGHDDGHHHHGHGGCCGHHGGHHFHHHGHGFHFGGBBGGF0;9;BFGGFFGG0
@M03495:530:000000000-LYBTV:1:2112:15038:3157 1:N:0:CTGGAGTA+AACCGAAC
GTCAGCATGTGAGCTTTGGAATTAGTAAATTCGTTGACGACAGAAGGAGCAAGATAACGACCACAGGGAGGGTGGTTTATCAACGGCAAAATATAGATCGGAAGAGCACACGTCTGAACTCCAGTCACCTGGAGTAATCTCGTATGCCGTCTTCTGCTTGAAAAAAAAAAGTAACATCATTAAAAATGGAAATTAAAACGCAATTAGGATGGGAAACAGCAAACCTATTTGAAATCAATAACGTGATAGTG
+
ABBBAFDFFFDFGGGGGGGGGGHHHGFFGHFFGGGGHFEFFGGHHEFGHHHHHBGGHGGGGGFFGHEFEEGGGGGGGHHHHHHHDEEEGHHHHFHGHGHHGGGEHHHHHFA<GFCFHHGGHHHHFFHHHFFEBF@FGH1GFHFDHEFBC.AFGGGHEHHFHCGHH?DG--.000;090;9;BF009900009C;BC000--:-./////B9.AFFE//....:../////////;;/////;.9..//;;/
@M03495:530:000000000-LYBTV:1:2112:20817:3179 1:N:0:CTGGAGTA+AACCGAAC
GTCAGCATGTGAGCTTTGGAGTGAAATCTCTTGTCTTAAGGAATAAAGGAAAAAGATTCCGTCGGAGGCTCGGTGCTCTACAGGTTCAACCTTTGTACTCTATTATTGCCTCACATTCCATCTCTTGTGAAAATATATTTGATTGGCTTTTCTGCAGGTTGTTTGCCAGGACTTTCCAAGACCTCCACTAGAAAACACAATAAACTTTTTGGAAGCTGGACAACTATCTTCATTTTTCAGAAACAGTGAAC
+
BBBBBFFFFFFFGGGGGGGGGGHHHGHHHHHHHHHHHHHHHGHGHHEGFHHHHGGGHHHGGHHGGGGGGHFFFGGGHHHGHGGHHHHGGHHHHHHHHHHHHHHHHHHHHHHCGHHHGHFHHGHHHHHFHHHHGGHHHHHHGBHHEFFGFFHHHGHFHHGHHGHHHHHHHHHHHHHEFFHEF0GHHEHHHHH1FDCGHGHEFH0<GFHHHHGGFHHHHHGHHHHGHHHHGHGGGGGBFGB0BC/;;CBFGF0
@M03495:530:000000000-LYBTV:1:2112:14089:3219 1:N:0:CTGGAGTA+AACCGAAC
GTCAGCATGTGAGCTTTGGAGTGAAATCTCTTGTCTTAAGGAATAAAGGAAAAAGATTCCGTCGGAGGCTCGGTGCTCTACAGGTTCAACCTTTGTACTCTATTATTGCCTCACATTCCATCTCTTGTGAAAATATATTTGATTGGCTTTTCTGCAGGTTGTTTGCCAGGACTTTCCAAGACCTCCACTAGAAAACACAATAAACTTTTTGGAAGCTGGACAACTATCTTCATTTTTCAGAAACAGTGAAC
+
BBBBBFFFFFFFGGGGGGGGGGGHHHHHHHHHHFHHHHHHHHGHHHHHHHHHHHGGHHHHHHHGGGGGGHHCFGGGHHHHHHHHHHHGHHHHHGHHHHHHHHHHHHHHFHHHGHHHHHHHHHHHHHHHHGGHHHHHHHHHHHGHHGHHHHHHHHHHHAGGEGHHHHHHEGFHHHHHHF11CGHEHCGHHHBDGB0CGFGFHBGFHHHHHH??/<G.GGGAHHHEFHHHHFFBFFGFGB0CBBBBFGFGFF:
@M03495:530:000000000-LYBTV:1:2112:17757:3225 1:N:0:CTGGAGTA+AACCGAAC
GTCAGCATGTGAGCTTTGGAGTGAAATCTCTTGTCTTAAGGAATAAAGGAAAAAGATTCCGTCGGAGGCTCGGTGCTCTACAGGTTCAACCTTTGTACTCTATTATTGCCTCACATTCCATCTCTTGTGAAAATATATTTGATTGGCTTTTCTGCAGGTTGTTTGCCAGGACTTTCCAAGACCTCCACTAGAAAACACAATAAACTTTTTGGAAGCTGGACAACTATCTTCATTTTTCAGAAACAGTGAAC
+
AAAABFFFFFFFGGGGGGGGGGHHHHHHHHHHHHHHHHHHHHHHHGGHHHHHHHGGHHHHHHHGGGGGGHHFGGGGHHHHHHEHHHHHHHHHHHHHHHHHHHHHHHHHHHHHHHHHHHHHHHHHHHHHHHHHHHHHHHHHHHHHHHHHHHHHHHHHHHHHHGHHHGHHGFHHHHHHHHGHHGHHHHHHHGGGGFGHHHHGHHHHHHFHHHGGGFHHGHEHHHHHGHHHHHGFGGGGGGGBFB/FFGGGFGB
@M03495:530:000000000-LYBTV:1:2112:22730:3239 1:N:0:CTGGAGTA+AACCGAAC
GTCAGCATGTGAGCTTTGGAGTGAAATCTCTTGTCTTAAGGAATAAAGGAAAAAGATTCCGTCGGAGGCTCGGTGCTCTACAGGTTCAACCTTTGTACTCTATTATTGCCTCACATTCCATCTCTTGTGAAAATATATTTGATTGGCTTTTCTGCAGGTTGTTTGCCAGGACTTTCCAAGACCTCCACTAGAAAACACAATAAACTTTTTGGAAGCTGGACAACTATCTTCATTTTTCAGAAACAGTGAAC
+
CBCCCFFFFFFFGGGGGGGGGGHHHHHHHHHHHHHHHHHHHHHHHHHHHFHHHHGGGHHHFFFEGGGGGHHGGGGGHHHHHHHHHHHHHHHHHHHHHHHHHHHHGHHHGHHGHHHHHHHGHHHHHHHGHHHHHHHHHHHHHHHGHHHHHHHHHHHGHHFHGGHHHHHHHHHHHHHHHGHFHGHHHGHGGHHGHGHHHHECGHGFHHHHHHGG/;CGHHGHHHHHHHGHHHGGGGGGGF=FFFFFGFF0FF0
@M03495:530:000000000-LYBTV:1:2112:8949:3279 1:N:0:CTGGAGTA+AACCGAAC
GTCAGCATGTGAGCTTTGGTCCAGCCTGAGTCCTGGTTTATCAACGGCAAAATATAGATCGGAAGAGCACACGTCTGAACTCCAGTCACCTGGAGTAATCTCGTATGCCGTCTTCTGCTTGAAAAAAAAAAAAAAACTGTCAACAGGCCGGGGTCCTTGCCATTATAACCAGGATATAGCCAACATGAGACCAGAGATCGAGACAACGCACAAGTACGCATGATCAATCGACTGACATCCAGTCATATGTC
+
BAABBFFDFFFFGGGGGGGGGGHHHGHHHHHHHHHHGFGGHHHFHGE?FGHHHFFHHFHHEG1FEHHHHH2FFBGHGFGHHG3GHHHHGHHGGHHGGFHBGHFFFGHHFEA/BFGFHHHGFCGFFGCCCG<///-><1110=000<..<-----..:<0//00000090/0...00000000/..:/9000./.9..//.....9..-----;.9/99....///////..-;99/9//9////9//////
@M03495:530:000000000-LYBTV:1:2112:21399:3291 1:N:0:CTGGAGTA+AACCGAAC
GTCAGCATGTGAGCTTTGGAGTGAAATCTCTTGTCTTAAGGAATAAAGGAAAAAGATTCCGTCGGAGGCTCGGTGCTCTACAGGTTCAACCTTTGTACTCTATTATTGCCTCACATTCCATCTCTTGTGAAAATATATTTGATTGGCTTTTCTGCAGGTTGTTTGCCAGGACTTTCCAAGACCTCCACTAGAAAACACAATAAACTTTTTGGAAGCTGGACAACTATCTTCATTTTTCAGAAACAGTGAAC
+
CCCCCFFFFFFFGGGGGGGGGGHHHHHHHHHHHHHHHHHHHHHHHHHHHGHHHHGGHIHHHFHGGGGGGHFGGFGGHHHHHHHHHHHHHHHHHHHFFHHHHHHHHHHHGHHHGHHHHHGHHHHHHHHHHHHHHHHHHHHHHFHHHGHHHFHHHHHHGGHHHFHHHHHHHHHHHFFHHHFFHHHHHGHHHHHDFFGHHHHCGHDGHHHGHHGGFFGHHHHGAGHHHHHHHHGGGGGGGGCFGFBGFGFGGG0
@M03495:530:000000000-LYBTV:1:2112:10355:3326 1:N:0:CTGGAGTA+AACCGAAC
GTCAGCATGTGAGCTTTGGACTCCTGACTGGTTTATCAACGGCAAAATATAGATCGGAAGAGCACACGTCTGAACTCCAGTCACCTGGAGTAATCTCGTATGCCGTCTTCTGCTTGAAAAAAAAACAACAATATATGAATTAAAATATTTAGCCATATTACATGCGCTAACATAGTATTTCTTCTTCTTATTTCTTGCGCACCTCACGCACTTGGTACCTTATGACATTGCAGCATTCATCTGAGATCATA
+
AA@ABFFFFFFFGGGGGGGGGGEGHHHHHHHFGHHHGFHHGGGCFHGHFHHHEGHHGFGGFHEHHHHGHHHGFHHHHHHHHH3FFHHHGGGFHFFHHHGGHGHFGGGHGHG4FGFHBBFHF/ECD/?<///<22222@22@211111<111111111?@11<111..--.</0=000000<000=0=00DDHH:0000----::./;..---/0000;0;00;00000000009.0/9/9//////9////
@M03495:530:000000000-LYBTV:1:2112:9735:3342 1:N:0:CTGGAGTA+AACCGAAC
GTCAGCATGTGAGCTTTGGAATTAGTAAATTCGTTGACGACAGAAGGAGCAAGATAACGACCACAGGGAGGGTGGTTTATCAACGGCAAAATATAGATCGGAAGAGCACACGTCTGAACTCCAGTCACCTGGAGTAATCTCGTATGCCGTCTTCTGCTTGAAAAAAAAAAAAACAAAATAAATAACAACAATATAAGTAATACTCCTAAACAACATATAGCACTTAACTCATACTCTAGTGACATTGTAGA
+
CABBCFFFFFFFGGGGGGGGGGHHHHHHHHHHGHHHHHGFGGGHHHHHHHHHHGHHHHGGGGGHHHHGFGGGGGGGGHHHHHGHGGGGGHHHHHHHHHHHGGGGHHHHHHHGHGHGGHHHHHHHHHHHHHHHHHGHHGBGGHFFHHGGGGCHGHHHHHHHHHHHHGGEGC;-;..9:.000;0000:0..9000000009090900990000.../0:9000;000000000000000000;000009000
@M03495:530:000000000-LYBTV:1:2112:21428:3368 1:N:0:CTGGAGTA+AACCGAAC
GTCAGCATGTGAGCTTTGGAATTAGTAAATTCGTTGACGACAGAAGGAGCAAGATAACGACCACAGGGAGGGTGGTTTATCAACGGCAAAATATAGATCGGAAGAGCACACGTCTGAACTCCAGTCACCTGGAGTAATCTCGTATGCCGTCTTCTGCTTGAAAAAAAAAAAATATGCCGCTAAACATATATAATGACCAACACCGACTGACACACCACTAATTCACCATGGTACTTACTCTACTCCACAAT
+
AABBBFFFFFFFGGGGGFGGGGHHHGGGGGGHGGHHHGEAEGG3EFHHEEHHHHHHHBEFEGCHEGHEFEEEEFGEFCHHHHEHGGGGGGHHHHHGHHHHGGGDHHHHHHH/FGHGHGHHHHGHHEHHHHHHHHFGHF<GHH<?GGGHG.-FGFHHHHGF0FFHHFGCCD-9.00000-9--.0/000000000/////9....;---./;//.;...//99///////;//99/9/99///////:././
@M03495:530:000000000-LYBTV:1:2112:21578:3371 1:N:0:CTGGAGTA+AACCGAAC
GTCAGCATGTGAGCTTTGGAATACAGGGAGGGTGGTTTATCAACGGCAAAATATAGATCGGAAGAGCACACGTCTGAACTCCAGTCACCTGGAGTAATCTCGTATGCCGTCTTCTGCTTGAAAAAAAAAAAGGAGACGTTGAGGGCAGGTTATGAATCGGGACTTCCGATTGTAGCGGTGAACTCATTATGTATGACGTTAAGCATATATGGCGCATTCATCTCGCTTACTTCGCTCTTAGGTCGTATCAC
+
AAAAAFFFFBFFGGGGGGGGGGHHHGHGFGGGEFGEDHHHHHHGGGEGGHHGHHHHHHHHABBFHHHGHH1EFGGFGHHHHGHGHHHHHHHGGGFHHHHHHGFDGHHHGFGHFGHHHHHHEFFGCDG?B///.0..<...<.1/..<.-.00000000..:A-.000...;.090F-;:-.0000;0;000;00000:9././//;///9//9-.-..///://..;..////..999//9/;/--./;/9
@M03495:530:000000000-LYBTV:1:2112:13921:3406 1:N:0:CTGGAGTA+AACCGAAC
GTCAGCATGTGAGCTTTGGAGTGAAATCTCTTGTCTTAAGGAATAAAGGAAAAAGATTCCGTCGGAGGCTCGGTGCTCTACAGGTTCAACCTTTGTACTCTATTATTGCCTCACATTCCATCTCTTGTGAAAATATATTTGATTGGCTTTTCTGCAGGTTGTTTGCCAGGACTTTCCAAGACCTCCACTAGAAAACACAATAAACTTTTTGGAAGCTGGACAACTATCTTCATTTTTCAGAAACAGTGAAC
+
BBCCCFFFFFFFGGGGGGGGGGHHHHHHHHHHHHHHHHHHHHHHHHHHHHHHHHGGHIHHHHHGGGGGGHHGGFGGHHHHHHHHHHHHHHHHHHHHHHHHHHHHHHHHHHHHHHHHHHHHHHHHHHHHGGGHHHHHHHHHHHHHHEHHHHHHHHHHHHHHHGHHHHHHHHHHHHHHHHEHGHHHHHHHHHGHHHHHHHHEHHGHHHHHHHGGFGHHHHHHHHHHHHHHHHGGGGGGGGGGGFFGGGGGGG0
@M03495:530:000000000-LYBTV:1:2112:18778:3418 1:N:0:CTGGAGTA+AACCGAAC
GTCAGCATGTGAGCTTTGGAATTAGTAAATTCGTTGACGACAGAAGGAGCAAGATAACGACCACAGGGAGGGTGGTTTATCAACGGCAAAATATAGATCGGAAGAGCACACGTCTGAACTCCAGTCACCTGGAGTAATCTCGTATGCCGTCTTCTGCTTGAAAAAAAAAAAAAACAAATAAACACGACACAACAATCTTATATCAGTTCATATGTGTATAACTACTCACGCAGATCTCCACGCTAACGACA
+
BBBCCFFFFFFFGGGGGGGGGGHHHHHHHHHHGHHHHHGEFGGHHHHHHHHHHHHHGHGGGGGHHHHGGGGGGGGGGHHHHHHHGGGGGHHHHHHHGHHHGGGGHHHHHGHDHHHGHHHHHHHHHHHHHHHHFG@GGF1FFHGGHHHGGGGHGHHHHHHHFGHHHGFG@C<---....000000<.-<--/<...00000000<00<0:<B00000000<0B000:00:..-<-0<0<00/..<../.9--
@M03495:530:000000000-LYBTV:1:2112:15830:3441 1:N:0:CTGGAGTA+AACCGAAC
GTCAGCATGTGAGCTTTGGAGTGAAATCTCTTGTCTTAAGGAATAAAGGAAAAAGATTCCGTCGGAGGCTCGGTGCTCTACAGGTTCAACCTTTGTACTCTATTATTGCCTCACATTCCATCTCTTGTGAAAATATATTTGATTGGCTTTTCTGCAGGTTGTTTGCCAGGACTTTCCAAGACCTCCACTAGAAAACACAATAAACTTTTTGGAAGCTGGACAACTATCTTCATTTTTCAGAAACAGTGAAC
+
BBCCCFFFFFFFGGGGGGGGGGHHGGHHHHHHGHHHHHHHHHHHHHHHHHHHHFGGHHIHGHHGGGGGGHGCGEFGHHHHHHHHFHHHGHHHHHHHHHHHFHHHHHHHHHHHHHHHHHHGHHHHHHHGGD?FGHHHHHHGHFHHGGHGHHFHHHFHHEGHFGHHHHDHHHHHHHHHHHDFHGHHHHHHHHGFHEBGHHGGHHDDHHHHHHGG0GFEHH/;CGHHHHHHFHECFGGGGG9FFFFFFFFGGG0
@M03495:530:000000000-LYBTV:1:2112:9049:3445 1:N:0:CTGGAGTA+AACCGAAC
GTCAGCATGTGAGCTTTGGAATTAGTAAATTCGTTGACGACAGAAGGAGCAAGATAACGACCACAGGGAGGGTGGTTTATCAACGGCAAAATATAGATCGGAATAGCACACGTCTGAACTCCAGTCACCTGGAGTAATATCGTATGCCGTCTTCTGCTTGAAAAAAAAAAGAAAAGGTGAAATAGGTAGATAATTTTACGAATGCCGTTGGACAAGCCAGGCTACTTGACATATACCTACGCTAAAGCGAG
+
BAAAAFFFFFFDEFGGGGGGBGHHFFGFFHHHGEGGHDEFEEEBFGACGEHFGCFFDFEGEEFFGGFE1EEGEGGGGHHGFHBBEEGEGGHHGHHHHHGEFFGGEGHHGH0/FFGFFGGHFHHHHEHBGHHHFF2FFG21FFGFHFGDCE-CCFHHHHHHGGD1FFG@@-.../;/;C900;;000;0000;09900;0..9./0;9....//;9..;;....9.9//////;/B/////.;..;;//..-
@M03495:530:000000000-LYBTV:1:2112:13481:3513 1:N:0:CTGGAGTA+AACCGAAC
GTCAGCATGTGAGCTTTGGAGTGAAATCTCTTGTCTTAAGGAATAAAGGAAAAAGATTCCGTCGGAGGCTCGGTGCTCTACAGGTTCAACCTTTGTACTCTATTATTGCCTCACATTCCATCTCTTGTGAAAATATATTTGATTGGCTTTTCTGCAGGTTGTTTGCCAGGACTTTCCAAGACCTCCACTAGAAAACACAATAAACTTTTTGGAAGCTGGACAACTATCTTCATTTTTCAGAAACAGTGAAC
+
ABBBBFFFFFFFGGGGGGGGGGHHHHHHHHHHHHHHGFHHHGHHHHHHHEHHHHGEHHHHHHHGGGGGGHFGGEGGHHHHHGHHHHHHHHHHHHHHHHHHHHHHHHHHHHHHGHHHHHHHHHHHHHHHGHHGHHHHHHHHHHHHHGFHHHHHHHHHHH<GGGHHHGHHHHHHHFFHHHHHHHGHHFCGHGHBG>>GHHHEHHGGHFHHHHGGHHHFHHHHHGHGHHHHHHGGGGGGGGBCFFFGGGFFFG0
@M03495:530:000000000-LYBTV:1:2112:18260:3531 1:N:0:CTGGAGTA+AACCGAAC
GTCAGCATGTGAGCTTTGGAGTGAAATCTCTTGTCTTAAGGAATAAAGGAAAAAGATTCCGTCGGAGGCTCGGTGCTCTACAGGTTCAACCTTTGTACTCTATTATTGCCTCACATTCCATCTCTTGTGAAAATATATTTGATTGGCTTTTCTGCAGGTTGTTTGCCAGGACTTTCCAAGACCTCCACTAGAAAACACAATAAACTTTTTGGAAGCTGGACAACTATCTTCATTTTTCAGAAACAGTGACA
+
BAABBFFFFFFFGCGGGGGGGGGHHHHHHHHHHHHHHHHGHHHHHH5FB2GHHHGGHHHHHFGGGGGGGHFGGGFGHHHHHHHHHHHHHHHHHHGHHHFFHHHHHGHHHHHGGHGFHBFHFHHHGHHHHFGHFGHHHHHHHBFHHEFHHHHHGHGHHGHHHGHHHHHHFFHHHGHHHGGGHGHHHHHGHHHFGHGHGHHGHB<DGHHHHGGGCFHGHHHHHHGHFHHCHHGGGGGGGGBFFFGGGGFFFF;
@M03495:530:000000000-LYBTV:1:2112:9640:3574 1:N:0:CTGGAGTA+AACCGAAC
GTCAGCATGTGAGCTTTGGAGTGAAATCTCTTGTCTTAAGGAATAAAGGAAAAAGATTCCGTCGGAGGCTCGGTGCTCTACAGGTTCAACCTTTGTACTCTATTATTGCCTCACATTCCATCTCTTGTGAAAATATATTTGATTGGCTTTTCTGCAGGTTGTTTGCCAGGACTTTCCAAGACCTCCACTAGAAAACACAATAAACTTTTTGGAAGCTGGACAACTATCTTCATTTTTCAGAAACAGTGAAC
+
CCCCCFFFFFFFGGGGGGGGGGHGHHHHHHHHHHHHHHHHGHHHHHHHGHHHHHGGHIHHHHHGGGGGGHHGGGGGHHHHHHHHHHHHHHGHHHHHHHHHHHHHHHHHHHHHHHHHHHHHHHHHHHHHHHHHHHHHHHHHHHGHHGHHHHHHHHHHHHHGGGHHGHHHHHHHHHHHHHHHGHHFHHHEFHBGHGHHHGHEFGGFHHHHHGGGHBGHHHHHHHHGHGHHHHGFGGGGFG9BFBBFGGFEFG0
@M03495:530:000000000-LYBTV:1:2112:19456:3581 1:N:0:CTGGAGTA+AACCGAAC
GTCAGCATGTGAGCTTTGGAGTGAAATCTCTTGTCTTAAGGAATAAAGGAAAAAGATTCCGTCGGAGGCTCGGTGCTCTACAGGTTCAACCTTTGTACTCTATTATTGCCTCACATTCCATCTCTTGTGAAAATATATTTGATTGGCTTTTCTGCAGGTTGTTTGCCAGGACTTTCCAAGACCTCCACTAGAAAACACAATAAACTTTTTGGAAGCTGGACAACTATCTTCATTTTTCAGAAACAGTGAAC
+
BBBABFFFFFFFGGGGGGGGGGHHHHHHHHHGHHHHHHGHHHFGHFHHHHHHGFGGHHHHGGGGGGGGGHHGGEFGHHHHHHHGHHHHHHHHGHHHHHHHHHHHHHHHHGHGHHHEHFHHGHHHHGHHHHHHHHHHHHHHHHHGGHHHGHHHHHHHHHHHHGHHHHFHHGGHHHFHHHFGEGHHHHHGHHGHFGHHHGHGHH0=GFHHHGFGECHHHG/GHHHEHHHHFHGGGGGGGG0BFC/9FGGGGG0
@M03495:530:000000000-LYBTV:1:2112:18540:3593 1:N:0:CTGGAGTA+AACCGAAC
GTCAGCATGTGAGCTTTGGTCCAGCCTGAGTCCCTGGTTTATCAACGGCAAAATATAGATCGGAAGAGCACACGTCTGAACTCCAGTCACCTGGAGTAATCTCGTATGCCGTCTTCTGCTTGAAAAAAAAAAAAAGTTGCTACTTCCCATGACGCTGCACAGACTCCGAATGAGGCGACAACCCGGGATCGAAATGCTAACTATGTAGCATCTTACAACTGAGTGTATAGTGTGAGTTGCAATGTCAGCCT
+
BBBBBFFFFFFFGGGGGGGGGGHHHGHHHHHGHHHHHHHHHHHHHHGGFGGFF3GHHGGHHHFGGGFHHH1CGGHHHGHHHH@GHHHHHHHHHHHGBFHFFHHHGFHHHGG?EHFBHHGHHHEGHHHGCFGB/<-.11111111111FD1<D/.<.../<0//./0/::.=:00/.--;--...9--9..../;./////////;////99/////9///9//:///::/;/;////;/://///;////9
@M03495:530:000000000-LYBTV:1:2112:15409:3660 1:N:0:CTGGAGTA+AACCGAAC
GTCAGCATGTGAGCTTTGGAATTAGTAAATTCGTTGACGACAGAAGGAGCAAGATAACGACCACAGGGAGGGTGGTTTATCAACGGCAAAATATAGATCGGAAGAGCACACGTCTGAACTCCAGTCACCTGGAGTAATCTCGTATGCCGTCTTCTGCTTGAAAAAAAAAAAAATAAAGACACAAAACATACATACGTGACAAGAAATATTGAGCGAATTAACTATAGATTAATACAAGCTAGATGTAACTA
+
CCCDDFFFFFFFGGGGGGGGGGHHHHHHHHHHGHHHHHGFGGGHHHHHHHHHHGHHHHGGGGGHHHHGGGGGGGGGGHHHHHHHGGGGGHHHHHHHHHHHGGGGHHHHHHHGHHHGHHHHHHHHHHHHHHHHHHHHHHHGHHGGHHHHGGGHGHHHHGHHFGFHHGEGGE<<<.00<<0/<B/.<...:<0<000<0/..00.///<0000<0<----.00:0000<00000000000.0<0<00<00000
@M03495:530:000000000-LYBTV:1:2112:13743:3669 1:N:0:CTGGAGTA+AACCGAAC
GTCAGCTTGTGAGCTTTGGTCCAGCCTGAGTCCTGGTTTATCAACGGCAAAATATAGATCGGAAGAGCACACGTCTGAACTCCAGTCACCTGGAGTAATCTCGTATGCCGTCTTCTGCTTGAAAAAAAAAAACAAATACCTAATTGTATGAAACAATGTAACTTCAAATGAGTCGTCACTAGTTTCTACTTACATGCCGCCGAATAAATTAACACGTAGATTACATAGACTACACTCATCTTAGTGAGATT
+
CCDDDF5DFFFFGGGGGGGGGGHHHGHHHHHHHHHHHHHHHHHHHGGGGGHHHHHHHHHHHGGGGHHHHHHHGGHHGHHHHHHHHHHHHHHHHHHHHHH4GGHGGHHHHGFEHGHHHHHHGGHHHHGGGGC////011??1=1>11=1>11>110>>1111000000000000<-....0;;000;;000:00:0000------..00;=00000.;/..090000000090:0/0//0900000000000
@M03495:530:000000000-LYBTV:1:2112:20804:3671 1:N:0:CTGGAGTA+AACCGAAC
GTCAGCATGTGAGCTTTGGAGTGAAATCTCTTGTCTTAAGGAATAAAGGAAAAAGATTCCGTCGGAGGCTCGGTGCTCTACAGGTTCAACCTTTGTACTCTATTATTGCCTCACATTCCATCTCTTGTGAAAATATATTTGATTGGCTTTTCTGCAGGTTGTTTGCCAGGACTTTCCAAGACCTCCACTAGAAAACACAATAAACTTTTTGGAAGCTGGACAACTATCTTCATTTTTCAGAAACAGTGAAC
+
AAAABFFFFFFFGGGGGGGGGGGHHHHHHHHGHHHHHHHHHGHHHHHHFGHHHEEGHHHHHGFGGGGGGHHGGEGGHHFHHHHFHHGHHHGHHEHGHHHHHHHHHHHHGHHHHHHHHHGHHHHHHHHHHHHHHFHHGHHHHEHHHFGHHHHHHGHHHHHHHGHHHHHGGEGHGGFHGHGFAGHHH.CGHHGGFFHHHHEFHHGHGGHHHHGGHEBEFHGHHEHEHFHHHGGGGGGGFB0;FFFFFGFGFF0
@M03495:530:000000000-LYBTV:1:2112:11559:3679 1:N:0:CTGGAGTA+AACCGAAC
GTCAGCATGTGAGCTTTGGAATTAGTAAATTCGTTGACTGGTTTATCAACGGCAAAATATAGATCGGAAGAGCACACGTCTGAACTCCAGTCACCTGGAGTAATCTCGTATGCCGTCTTCTGCTTGAAAAAAAAAAAAAAATACACACAGATAACTCATATTGGCATACTAATGAAAAGTAATGCAAGTTACAGTGATCAGATCCCATCGTATAAAATGATCATCTTCTGGACACTTACCTGCACAAACAA
+
BACCCFFFFFFFGGGGGGGGGGHHHHHHHHHHGHHHHHHHHHHHHHHHHGGGGGGHHHHHHHHHHHGGGGAHHHHHHGHHHGGHHHHHHHHHHHHHHHHHHHHHFHHHGGHCGHGGGHGHHHHHHGHGGGHFDG/B</<--00000<...00000000000;;</000000000000;/0000000;000000:0000:000000/00/9../000;000000000000000.0.0000/0:./0:/....
@M03495:530:000000000-LYBTV:1:2112:9344:3686 1:N:0:CTGGAGTA+AACCGAAC
GTCAGCATGTGAGCTTTGGACTCCTGACTGGTTTATCTACGGCAAAATATAGATCGGAAGAGCACACGTCTGAACTCCAGTCACCTGGAGTAATATCGTATGCCGTCTTCTGCTTGAAAAAAAAAACCTTTCTAGATATTCATAAAAATTGGTTGAACAAATTTTAATAAACACGACAAGTTGATGAATTAGGCTTGTTGTTCAAATATAATTAGGATTAACATGAGATCGTGTGACAGCAATGTTTTTTG
+
AAAAABD@DFFFGGGGGGGGGGHBBGGBEFC5FCFGF5AA2AA2EH2BFFH5G5B2A1BACGEG12C0A12A553FE33B5@EGFFGC2BB344444B213BBFEEEGG@B4B??G03?B0///>B//@11@FGHGHFGDGGFDBFDFGFDGHAD01F1001<1=1>DG1D1=AA-A@@CBC0CGC0<;G000:CFDH0C/:B0;0BFFGF0C00000;900;B/9;00F.9..;0090..9B///:.;--
@M03495:530:000000000-LYBTV:1:2112:17986:3719 1:N:0:CTGGAGTA+AACCGAAC
GTCAGCATGTGAGCTTTGGAATTAGTAAATTCGTTGACGACAGAAGGAGCAAGATAACGACCACAGGGAGGGTGGTTTATCAACGGCAAAATATAGATCGGAAGAGCACACGTCTGAACTCCAGTCACCTGGAGTAATCTCGTATGCCGTCTTCTGCTTGAAAAAAAAAAACAAATACGATCGAGATCTCCCAGCGGACGTGGTGCATCAGACGTCAGTCTGTTATACCACATCGCGTATGTGTATCAGTA
+
AAABBFFFFFFFGGGGGGGGGGHHHHGHHHHHGGHHHHGFFGGHHGFHHHHHHHHHHHGGEGGGHHHGGG@EGGGEFHHHHHHGGGGGGHHHHHHHHHHHGGGGHHHHGHG@GCGGHHHHHHHFHFHHHHHHGHHHG?FFGHGGHHHHCGGHGHHHGHHHHCHFGFDCGG-:...;00...9-:.;99000//0.--9--.....;;////;/-:...//9/9/;///9//.//..9--.////;///9//
@M03495:530:000000000-LYBTV:1:2112:22261:3734 1:N:0:CTGGAGTA+AACCGAAC
GTCAGCATGTGAGCTTTGGAGTGAAATCTCTTGTCTTAAGGAATAAAGGAAAAAGATTCCGTCGGAGGCTCGGTGCTCTACAGGTTCAACCTTTGTACTCTATTATTGCCTGACATTCCATCTCTTGTGAAAATATATTTGATTGGCTTTTCTGCAGGTTGTTTGCCAGGACTTTCCAAGACCTCCACTAGAACACACAATAAACTTTTGGGAAGCTGGACAACTATCTTCATTTTTCAGAAACAGTGAAC
+
AAAAAFFFFD3FFGGFGFCAFG11B3ADFFHGFEGHHFHHCBGBHHHFF0BCCGEEFDAFFBA//E/AEAGGGEA/DHHH1D1GGGB@2FHHFHFF@FFGGGHFDGHHF@11>B>DGGFGHHBGHHHFGHH11BGHHBGHHHHEG0CFCFHHHHHHHGHFFAFGHHHHHHAGGFBG11FGHFGHHEGCGFG1G1>G.CC.0D00<0=DG0-..;:;CG/CFH.CFFHHGFGGGGGGGB;FF0BFGG90CB0
@M03495:530:000000000-LYBTV:1:2112:11291:3736 1:N:0:CTGGAGTA+AACCGAAC
GTCAGCATGTGAGCTTTGGTCCAGCCTGAGTCCTGGTTTATCAACGGCAAAATATAGATCGGAAGAGCACACGTCTGAACTCCAGTCACCTGGAGTAATCTCGTATGCCGTCTTCTGCTTGAAAAAAAAAAAGAAGAACAATCTATCAATCAAATACTATATTTGTACACTATAATCTACAATAAATAAAGACACAATATCTTCTATATGTATATATAACAATCTTTTATCATTGCTAGACGCTCACGGAA
+
CBCCCFFFFFFFGGGGGGGGGGHGHGHHHHHHHHHHHHHHHHHHHGGGGGGHHHHHHHHHHGGGGHHHHHHHCGHHGHHHHHFHGHHHHHHHHHHGHHHFHHHGGHHHHGF/FEHHHHHHGGHHHHGDCFCA/?001000=1111=111<<1111=1<1110000000=00/0000000000:00000000</://.000000;;B000000;9=0000000;;0000000090009000;.;...0..-.
@M03495:530:000000000-LYBTV:1:2112:23010:3738 1:N:0:CTGGAGTA+AACCGAAC
GTCAGCATGTGAGCTTTGGATGGTTCTGGTTTATCAACGGCAAAATATAGATCGGAAGAGCACACGTCTGAACTCCAGTCACCTGGAGTAATCTCGTATGCCGTCTTCTGCTTGAAAAAAAAAAATGTCTCTGTAGATCAGTTCGTCTGTTCAGAGTATTGTTTGCCAGGACTCTCGCGTCGTTCCCTGCGCTGCGATAGCACTCCTGTCTCTTGCTATCCACGTATATATCTAGCTCGTGTCTAGTCACC
+
BABBBFFFF@FFGGGGGGGGGGG4FGHHHHHHHHHGHHGEGGGFHHHHHFHGHGGGGGHG2BFGGGGFHG5FGHHGHHHHGHBFHFFGHHHHFEGHGGFGHHGGGHGHHHGFHHHGHGHEE@C//012@2221211<1?1?11<///<.11111111>111<=00=0<C...//0<..-;--:../000.99--.--.9.0000//;////:////////9//.;.//9///://9//.-.;9B/;9///;
@M03495:530:000000000-LYBTV:1:2112:13115:3763 1:N:0:CTGGAGTA+AACCGAAC
GTCACATGTGAGCTTTGGAATTAGTAAATTCGTTGACGACAGAAGGAGCAAGATAACGACCACAGGGAGGGTGGTTTATCAACGGCAAAATATAGATCGGAAGAGCACACGTCTGAACTCCAGTCACCTGGAGTAATCTCGTATGCCGTCTTCTGCTTGAAAAAAAAAAAAAAAAACACCTGCATAATAACTATATACACTACTACACAGTAAGCTAATATCATGCAATTGTGCTATACTAGGCTCTCTTA
+
AACCCFFFFFFFGGGGGGGGGGHHHHHHHHHGHHHHHGGGGGHHHHHHHHHHHHHHHGGGGGHHHHGGGGGEFEGGHHHHHHHGGGGGHHHHHHHHHHHGGGGHHHFHHHGFGHGHHHHHHHHHHHHHHHHHHHHHHBHHHGGHGHHGGGHGHHHHHHHFHHHHGGGEC--:-:-9.;..//./0000000;0;:B0009B//000:/0;000000009090000000;0000000000000//0./0000
@M03495:530:000000000-LYBTV:1:2112:10001:3771 1:N:0:CTGGAGTA+AACCGAAC
GTCAGCATGTGAGCTTTGGAGTGAAATCTCTTGTCTTAAGGAATAAAGGAAAAAGATTCCGTCGGAGGCTCGGTGCTCTACAGGTTCAACCTTTGTACTCTATTATTGCCTCACATTCCATCTCTTGTGAAAATATATTTGATTGGCTTTTCTGCAGGTTGTTTGCCAGGACTTTCCAAGACCTCCACTAGAAAACACAATAAACTTTTTGGAAGCTGGACAACTATCTTCATTTTTCAGAAACAGTGAAC
+
A>AAAFFFFFFFGGGGGGGGGGGGHHHHHHHHHHHHHHHHHHHHHHHGHHHGHEEEHHHHHGHGGGGGGHHGGEFGHHHHHHHHHHHHHHHHHHGHHHHHHHHHHHHHHHHHGHHHHHGHHHHHHHHHHGGHHGHGHHHHHGGHHFHHGHHHHHHHHHHHHGGHHHHHFEGGHHHHHH<GHHHHHGHHHHFBFHHHHHHGHHHFHGHHHHGGFFEEGGGFFFA.CGHHFFFGGGGGFGCBFB/9BFFFBF0
@M03495:530:000000000-LYBTV:1:2112:13047:3856 1:N:0:CTGGAGTA+AACCGAAC
GTCAGCATGTGAGCTTTGGAATTAGCAGAAGGAGCAAGATAACGACCACAGGGAGGGTGGTTTATCAACGGCAAAATATAGATCGGAAGAGCACACGTCTGAACTCCAGTCACCTGGAGTAATCTCGTATGCCGTCTTCTGCTTGAAAAAAAAAAAACACAACTAAGAACTCCACGTTTTTCCACAATACACTTTGTTAGAAATCCTTTAACTCATCAAGGTAACAGTTCTTATACTCCCATGTAACATAT
+
A3AAAFFFBBDDGGGGGFGGGGHGFGHHFHHFFEFEHBGGGHHGGGGGH2GAACEFGAFEAFHHFHEFH1EEEEHBBFGFGHDD1A1FEHHH3GGGEHGGFHHCDFGGB433BGGHAHCBFFH2?F0FEHFHGG/B0FFB<GGB10GBGC-->-@C-;...:;/;0;00:000//.9./../:0;/9909:0;090;/;/////////;///////;;//;//////9//9//BB////../9//9/;///
@M03495:530:000000000-LYBTV:1:2112:18587:3869 1:N:0:CTGGAGTA+AACCGAAC
GTCAGCATGTGAGCTTTGGAGTGAAATCTCTTGTCTTAAGGAATAAAGGAAAAAGATTCCGTCGGAGGCTCGGTGCTCTACAGGTTCAACCTTTGTACTCTATTATTGCCTCACATTCCATCTCTTGTGAAAATATATTTGATTGGCTTTTCTGCAGGTTGTTTGCCAGGACTTTCCAAGACCTCCACTAGAAAACACAATAAACTTTTTGGAAGCTGGACAACTATCTTCATTTTTCAGAAACAGTGAAC
+
BABBBFFFFFFFGGGGGGGGGGHHHHHHHHHHHHHHHHHHGHHHHHHHHHHHHHGGHHHHHHHGGGGCGHHGGGGGHHHHHHHHHHHHHHHHHHHHHHHHHHHHHHHHHHHHHHHHHHHHHHHHHHHHHHHHHHHHHHHHHHHHHHHHHHHHHHHGHHHHHGHHHHHHHHHHHHHHHHGHHHHHHHHHHHHGHHHHHHHGGHFHGFHHGHGGGFCAHHHHHGHHHHHEHHGGGGGGGGFGGFFGFFFGEG0
@M03495:530:000000000-LYBTV:1:2112:11630:3907 1:N:0:CTGGAGTA+AACCGAAC
GTCAGCATGTGAGCTTTGGTCCAGCCTGAGTCCTGGTTTATCAACGGCAAAATATAGATCGGAAGAGCACACGTTCTGAACTCCAGTCACCTGGAGTAATCTCGTATGCCGTCTTCTGCTTGAAAAAAAAAAAAAATCAATATTAGTGGAAATGTAAGCGTATATCACACAGTAACGGTAAAATGCGTAGATATTCGTAGCAGAACTAGTGTCGCATGCTTGTAGCAGTTAGCTCTCTATGGTGTAGGCGG
+
BBBBBFFFFFFFGGGGGGGFGGHHHGGHHHHHHHHGGHHHHHHHHGEGGGGHHHHHHHHHHGGGFHHHHHBGGFHHGHHHHHFHHHHHHHHHHGHHGHDFEGHHFGHHHHG>EGGGHHGHHBFHHGHGFFCC///>01<F111=1110.00<000<=0<<C..:0000:/:.<C00.-...0;009..9-.0;C099:::.;0//9000;/9:..;..;///9//;//////////////////.////--
@M03495:530:000000000-LYBTV:1:2112:11535:3969 1:N:0:CTGGAGTA+AACCGAAC
GTCAGCATGTGAGCTTTGGTTTATCAACGGCAAAATATAGATCGGAAGAGCACACGTCTGAACTCCAGTCACCTGGAGTAATCTCGTATGCCGTCTTCTGCTTGAAAAAAAAAAAACCAAATCAACAAAATACCGGGAGAAATTCTCGTCTCAGCTCACTGCCACATAAAGCTGCGGTGCATTCTCCTAGATCATCTTTACTATGAATCTCCCTCATCTACTTCGCATACTCGAATATATTATCCTACTAT
+
CCCDDFFFFFFFGGGGGGGGGGHHHHHGGGGGGHHHHHHHGHHHGGGGGHHHHHHGHHHGHHHHHHHHHHHHHHHHHHHHHHFGGHGGHHHHGFFHGHHFHHHHHFGGHGE<EB//<//?/22111=/00=111/---->000=0=0..../00<0000000:<0.000000:00-9.-<000<000:0:0000<0000<00000000<00<///:00000000.....0:0..:0B0<0::::000:00:
@M03495:530:000000000-LYBTV:1:2112:10442:3988 1:N:0:CTGGAGTA+AACCGAAC
GTCAGCATGTGAGCTTTGGAGTGAAATCTCTTGTCTTAAGGAATAAAGGAAAAAGATTCCGTCGGAGGCTCGGTGCTCTACAGGTTCAACCTTTGTACTCTATTATTGCCTCACATTCCATCTCTTGTGAAAATATATTTGATTGGCTTTTCTGCAGGTTGTTTGCCAGGACTTTCCAAGACCTCCACTAGAAAACACAATAAACTTTTTGGAAGCTGGACAACTATCTTCATTTTTCAGAAACAGTGAAC
+
BABBAFFFFFFFGGGGGGGGGGHHHHHHHHHHFHGHHHHHHHHHHHHHHHHHHEGGFHHHHHGGCGEFGHHGGDGGGHHHHGBFHHHHHHHHHHHHHHHHHHHHHHHGHHHHGHHHHHHHHHHHHHHHHHGHEFHHGHHHHGHHGGHHHHHHHHHGHHGHHGHGFGHHHEHHHHHHHHHHGHHHHHHHHHGBDHHHHHHGHGDGGGHHHHGFFGHHHHGGHHGHHHHGHCBFGFFFBGFBF0CFGGBBFFF
@M03495:530:000000000-LYBTV:1:2112:12920:4010 1:N:0:CTGGAGTA+AACCGCAC
GTCAGCATGTGAGCTTTGGAATTAGTAAATTCGTTGACGACAGAAGGAGCAAGAATAACGACCACAGGGAGGGTGGTTTATCAACGGCAAAATATAGATCGGAAGAGCACCCGTCTGAACTCCAGTCACCTGGAGTCATCTCGTATGCCGTCTTCTGCTTGATAAAAAATATCTTGGCTTTCAGAAAACACTTTTCGTCAGTCTTGAAATGCAACAGCTGATACCTGTACTGATCTTATCTCTCAGTGCTT
+
>>>AA11D1BFBBFDG3FA1AB1FFF3G3BGHG0FH0FECEEEFEA00BGGGG0FF1ADE//EEHCHE/F//E/?//FGGF@BDF>EE/>FFGFFDD221//E<?0CBFH//>/CGEHHHHHHEFF11GHFG<00101<<1GGF?FGHDC>@G.FBBFHHHF0000=<-.<000000//.:00;00///;.0000;-9...0;00000;00000:./90/9BF0:B0/;B9B///////;///:/;9/;//
@M03495:530:000000000-LYBTV:1:2112:18688:4063 1:N:0:CTGGAGTA+AACCGAAC
GTCAGCATGTGAGCTTTGGTTTATCAACGGCAAAATATAGATCGGAAGAGCACACGTCTGAACTCCAGTCACCTGGAGTAATATCGTATGCCGTCTTCTGCTTGAAAAAAAAAAAAAAACAATCTCAGTTCTCTACACGCAGGAGACTTTGTTACTATATGTATGTTGTTTGACTGTAGATGCCACAGTGAAAGCACAGCAAGCTACCAGATATAGGGCTGTGGGTTTCTCTGTTGATAAGTATGTTAGGA
+
BBBBBFFFFFFFGGGGGGGGGGHFDGHFFGGGG2FHHGHFGHHDEGEEACGHHFGFGHHGHHGHHHHHFGGDHFHHB?BBGH5FHGHHFEHHEFE1?GHHHGH3G3G@GEE/E//>///?//111111>1>11111>0.---<<..<0==:;/0000;000:0;0;G0/.//000099;0000000;9000000;/9//.;//.900;FB./:99//...;.;.:..;B/:/;////9/9///9///B/./
@M03495:530:000000000-LYBTV:1:2112:13719:4074 1:N:0:CTGGAGTA+AACCGAAC
GTCAGCATGTGAGCTTTGGAATTAGTAAATTCGTTGACTGGTTTATCAACGGCAAAATATAGATCGGAAGAGCACACGTCTGAACTCCAGTCACCTGGAGTAATCTCGTATGCCGTCTTCTGCTTGAAAAAAAAAAGAACAACCAGTGGCAGGAACTGGAGAAGGCGTATTACTACAGGAGTCACATCACCATCAGTGATCGGCAGTGCATCAGTTACTAATACAGTTGCACGTGTAAATTACGTTCTACT
+
BABBCFBFFFFFGGGGGGGGGGHHHGHHGHHHGHHGHHHHHGHHHHHHHHGGGGGHHHHHHHGHHGGGGGHHHHHHHGGHHGBGHHHHHHHHHHHHHHHHHHHF4GHFFFH3DHGGGHGHHGHHHHHFHHEGG/CD//?00?//?/110.0.-.00<10<././..<C<./00<0;/0/..:/00;00C0/09/000;0=0.;--;/:0;000:;;0000/::;////////;.././//://../..///
@M03495:530:000000000-LYBTV:1:2112:11053:4097 1:N:0:CTGGAGTA+AACCGAAC
GTCAGCATGTGAGCTTTGGAGTGAAATCTCTTGTCTTAAGGAATAAAGGAAAAAGATTCCGTCGGAGGCTCGGTGCTCTACAGGTTCAACCTTTGTACTCTATTATTGCCTCACATTCCATCTCTTGTGAAAATATATTTGATTGGCTTTTCTGCAGGTTGTTTGCCAGGAGTTTCTTTCCAAGACCTCCACTAGAAAACACAATAAACTTTTTGGAAGCTGGACAACTATCTTCATTTTTCAGAAACAGT
+
AAAA?CFFFBFFGGGCGCGFCG11FHFHHHHFEGBGFGFHFHCGF1FF10FCAFFGFFHGB10EEAEEGAG//?/>FHHHHHBGHHFHFFHHFGHBGHHGFHHHGHHE1GHF>FFGFD>FGBEFHFHHEHHE1GFFGHFHFHFFGCCFHGHHHEBHF0@1<C/FFGBGF//?0?FGGBHFFH1?00FGCHHHHCGD11<<CHHADHD<D0=<GBC@/C:GHH/.;F.CGBFGGGGB099;FFBB0;CFGF;
@M03495:530:000000000-LYBTV:1:2112:13959:4152 1:N:0:CTGGAGTA+AACCGAAC
GTCAGCATGTGAGCTTTGGAGTGAAATCTCTTGTCTTAAGGAATAAAGGAAAAAGATTCCGTCGGAGGCTCGGTGCTCTACAGGTTCAACCTTTGTACTCTATTATTGCCTCACATTCCATCTCTTGTGAAAATATATTTGATTGGCTTTTCTGCAGGTTGTTTGCCAGGACTTTCCAAGACCTCCACTAGAAAACACAATAAACTTTTTGGAAGCTGGACAACTATCTTCATTTTTCAGAAACAGTGAAC
+
CCCCDFFFFFFFGGGGGGGGGGHHHHHHHHHHHHHHHHHGHHHHHHHHHHHHH2EFHHGIGHHGGGGGGHHGGGGGHHGHHHHHGHHHHHGFHFHFHHHHHHHHHHHHHHFHHHHHHHHHHHHGHHHHHHFHHHHHHHHHHDHHHHHHHHHHHHHHHHHGHGHHHHHHHHHHHFHHHHHHHGHHHHHHHHGHFFBHHGHCDGGGFGHHHHGGBCFEHHCHHHHHHHHHHHGGGGGGGG0;FBGGGGFGGF0
@M03495:530:000000000-LYBTV:1:2112:18346:4172 1:N:0:CTGGAGTA+AACCGAAC
GTCAGCATGTGAGCTTTGGAGGGCAAGAAGTGGTTGTGACATTGCTATGGCAGCTAGAGCCAACAATTACCTTCTTCCTTTGGAATTAGTAAATTCGTTGACGACAGAAGGAGCAAGATAACGACCACAGGGAGGGTGGTTTATCAACGGCAAAATATAGATCGGAAGAGCACACGTCTGAACTCCAGTCACCTGGAGTAATCTCGTATGCCGTCTTCTGCTTGAAAAAAAAGAAAAGTAGATAAAGACAT
+
AABCCFFFFFFFGGGGGGGGGGGGGGGHHHGHHGFGGGHHHHHHGHHHHHHHGGHHEHHGHHHGGHHHHHGFHHHHHHHHHGHGFHHHFGHHHHHHGHHHEHGFGGGHHHHGHHHHHHHHHHGFFGGHHHGGFFGGCF>?FGHHHHHHGGGGGHHHHEHHHFHGGGGDFHHHHFHGHAHGHHGHHHGHFCHHHHHF/FFGFF0CFFGGGGBF?ADGGGGGGGG0.//;AB@A.9.://///////;/////
@M03495:530:000000000-LYBTV:1:2112:22827:4174 1:N:0:CTGGAGTA+AACCGAAC
GTCAGCATGTGAGCTTTGGTCCAGCCTGAGTCCTCTGGTTTATCAACGGCAAAATATAGATCGGAAGAGCACACGTCTGAACTCCAGTCACCTGGAGTAATCTCGTATGCCGTCTTCTGCTTGAAAAAAAAAAACACAAACAACGAACAGACACATAAATGCTTACATAATAGCTATATTCACAGTACGCATCACACTAACTTCAATGACACCTGTGGACTACATGTTACTATATCCCTCCAGTCGTTCCA
+
CCCCCFFFFFFFGGGGGGGGGGHHHGHHHHHHHHHHHHHHHHHHHHHGGGGGHHHHHHGHHHHGGGGHHHHHHHGHHHGHHHGHHHHHHHHHHHHHHHHHHBGHHGGGHHEEEEFGHHHHHHHHHHHHGGF@<///0?/0/0..->.-->0<//<<000000000000<00000000;0000000:00...:-00;://0000;00000000.//00:000/:0000000;0:00:000/./00:..../0
@M03495:530:000000000-LYBTV:1:2112:12267:4179 1:N:0:CTGGAGTA+AACCGAAC
GTCAGCATGTGAGCTTTGGTCCAGCCTGAGTCCCTGGTTTATCAACGGCAAAATATAGATCGGAAGAGCACACGTCTGAACTCCAGTCACCTGGAGTAATCTCGTATGCCGTCTTCTGCTTGAAAAAAAAAAAACACAATATACATGATCCTTTAAGTCAGTAATATAGTGTCAATTATCATTCTGTAGTCATACAGTACTAAATTGTCCTTGTATGTGTCGAGAGTATCAGTGTCGCATCATCTTGTATT
+
CBCDDFFFFFFFGGGGGGGGGGHHHGHHHHHHHHHHHGHHHHHHHHGGGGGHHHHHHHHHHHGGGGHHHHHHHGHHHGHHHHHHHHHHHHHHHHHHGHHHHHHHGGHHHHGEEHGHHHHHHHHHHHHFGGGFDC//0/.1==1111111>111>11000000<0000<000=0<000<0;0;00000000;0000:000<000000000000000000000..-.90:C000=000..-.-0:00;00000
@M03495:530:000000000-LYBTV:1:2112:20523:4245 1:N:0:CTGGAGTA+AACCGAAC
GTCAGCATGTGAGCTTTGGAGTGAAATCTCTTGTCTTAAGGAATAAAGGAAAAAGATTCCGTCGGAGGCTCGGTGCTCTACAGGTTCAACCTTTGTACTCTATTATTGCCTCACATTCCATCTCTTGTGAAAATATATTTGATTGGCTTTTCTGCAGGTTGTTTGCCAGGACTTTCCAAGACCTCCACTAGAAAACACAATAAACTTTTTGGAAGCTGGACAACTATCTTCATTTTTCAGAAACAGTGAAC
+
BBBBBFFFFFFFGGGGGGGGGGHHHHHHHHHHHDGHHHHHHFHHBHEHHFFHHHGEHHHHHHHGGGGGGHHGGEGGHHHHHHHHHHHHGHHHHHHHHHHGHHHBGHFEGHFCGFFHHHHGHHHHHHFFHHFHFHFHHHHHHGHHHF2GHHHHHHHFGHGHFEEFHHBFHEEFHHHHHG1GAHFHHHHGFHG1<>FFHCH.DF00<GHHGHGGHGHHGGHFGGHHFHHHHHFBFGBBFF9;FBFFBFGB0F0
@M03495:530:000000000-LYBTV:1:2112:10128:4269 1:N:0:CTGGAGTA+AACCGAAC
GTCAGCATGTGAGCTTTGGACTCCTGACTGGTTTATCAACGGCAAAATATAGATCGGAAGAGCACACGTCTGAACTCCAGTCACCTGGAGTAATCTCGTATGCCGTCTTCTGCTTGAAAAAAAAAAAGACCAGGAACCGTAAAAAGGCCACGTTGCTGGCGTTTTTCCATAGGCTCCGCACCCCTGGCGAGCATAAATAGATGCACAAGTCAAGATCAGGCGATGCCACGTCTGCACTGCAGTAACAACCG
+
33>>AFFFFFFFGGGGGGGCGFHHHHHHDGHFGGHHHFGHGGGCGFHHGHFHFHHHGAFAEA2EFHHGEHG15GFHHHFHGFHFGFHHHEFHHF4DEHGGHHHHGGGHAGEHEGGF0FFGHG?</CD//@0?<//0?FCDADE11...<..<C<..G0/<;.-;.:;0;0<00/=..9.:9-.-:...---9-B///;/;//////;.:9999////////---.9;//-.;.9//;B///9;//99/999
@M03495:530:000000000-LYBTV:1:2112:19323:4290 1:N:0:CTGGAGTA+AACCGAAC
GTCAGCATGTGAGCTTTGGAGTGAAATCTCTTGTCTTAAGGAATAAAGGAAAAAGATTCCGTCGGAGGCTCGGTGCTCTACAGGTTCAACCTTTGTACTCTATTATTGCCTCACATTCCATCTCTTGTGAAAATATATTTGATTGGCTTTTCTGCAGGTTGTTTGCCAGGACTTTCCAAGACCTCCACTAGAAAACACAATAAACTTTTTGGAAGCTGGACAACTATCTTCATTTTTCAGAAACAGTGAAC
+
CCCCDFFFFFFFGGGGGGGGGGHHHHHHHHHHHHHHHHHHHHHHHHHHHHHHHHGGHIIIHHHGGGGGGHHGGGGGHHHHHHHHHHHHHHHHHHHHHHGHHHHHHHHHHHHHHHHHHHHHHHHHHHHHHHHHHGHHGHHHHHHHGGFHHHHHHGHHHHHHG?HHHHHHHGHHHHHHHHHHGHHHHEHHHFHGHHFHHHHGHHGFHHHHHHGCGGHHHHHHHHHHHGHHHHGGGGGGGGBFFFFGGGFBBF0
@M03495:530:000000000-LYBTV:1:2112:16378:4321 1:N:0:CTGGAGTA+AACCGAAC
GTCAGCATGTGAGCTTTGGAGTGAAATCTCTTGTCTTAAGGAATAAAGGAAAAAGATTCCGTCGGAGGCTCGGTGCTCTACAGGTTCAACCTTTGTACTCTATTATTGCCTCACATTCCATCTCTTGTGAAAATATATTTGATTGGCTTTTCTGCAGGTTGTTTGCCAGGACAGGTCGTGATTGCTGGAGCAGGTATGATATAATTCTAGGATTTGACAGATGAATAATTTACATATATATCTAACTTTGA
+
CCCCCFFFFFFFGGGGGGGGGGHGHHHHHHHHHHHHHHHHHHHHHHHHHHHHHHGGHHIHHHHGGGGGGHHGGGGGHHHHHHHHHHHHHHHHHHHHHHHHHHHHHHHHHHHHFFGHHHHHHHHHHHHHHHHGHHHHHHHHHBHHHHHHHHHHHHHHHHHHHGHHHHHHGHHHGGGHHGGGHHGHGHHGGFHHGEFHHHGHHHHHHHHHHHHHHHHHHHHHGHHHCGFHHHHHHEGHGGFFGFGGGGGGGG0
@M03495:530:000000000-LYBTV:1:2112:23000:4350 1:N:0:CTGGAGTA+AACCGCAC
GTCAGCATGTGAGCTTTGGAATTAGTAAATTCGTTGACGACAGAAGGAGCAAGATAACGACCACAGGGAGGCTGGTTTATCAACGGAAAATATAGATCGGAAGAGCACACGTCTGAACTCCAGTCACCTGGAGTAATCTCGTATGCCGTCTTCTGCTTGAAAAAAAAAAATATATGATATTTCTTCCAACAATTTACCTTCATTTGCCTATTAAAGACCTCACATCTGAGATCAACTTACGTCACATGGCG
+
BBBBBFFFFDFFGGGGGGGGGGHHHGGHHHHHGHHHHHGGGGGGHHGHHHHHHGHHHHGGGGCFEHGGGGGGHHGHGHGGHHFHDFAFGHHGHHHHDFHGGGGHHEGHHHGBFHGHHHHHFHFHGFHFGFH2GHFHF22FG/BGFH1@EFHGHHHFHHHG1GDGCCC-C-.00000<C0;0000000;0/..;0000000/0000000090000000//0//.;///;://///;/9/:/...:9///.;-
@M03495:530:000000000-LYBTV:1:2112:22089:4358 1:N:0:CTGGAGTA+AACCGAAC
GTCAGCATGTGAGCTTTGGTTTATCAACGGCAAAATATAGATCGGAAGAGCACACGTCTGAACTCCAGTCACCTGGAGTAATTTCGTATGCCGTCTTCTGCTTGAAAAAAATAAATAATGTTATAACATTCAATCATTGCTTTAAAATAGTAAAAATAAATAGGCATTAGGCTCGTATAGTTGTGTCATTAGCTGGTATTAATTTCTATCATTGTGCTTATCTCACGGACAACAGTTTCAGAGATTGACTG
+
A>ABBFFFFFFFGGGFGFGGGG4FGGFFE?2EF2BFHHHHFGHDGFGAHF2AGFCGGGHGHBGGHGHFGHFF3C3FB?@FDG5DFGHGHEHGE?>GFHHHBHHCC3330/E03B34B3444BBFGF4B333BBF3233333333@2@2@@2@222@@2<GG<11111?<11<F0-->0>1F1=1.<<0DD00/00/<000<000<00:00::;C0000;0;0;0::;:-;-.;./90000000/0;00;B0
@M03495:530:000000000-LYBTV:1:2112:13667:4369 1:N:0:CTGGAGTA+AACCGAAC
GTCAGCATGTGAGCTTTGGAATTAGCTGGTTTATCAACGGCAAAATATAGATCGGAAGAGCACACGTCTGAACTCCAGTCACCTGGAGTAATCTCGTATGCCGTCTTCTGCTTGAAAAAAAAAAAATAATTTCAATACTTAGTTTATGACGTTTTCTGCATACATGGATAACAATACGCTTTCATATGTTTGACTTGCTAATCTCTTTATATATGGTTTCGTATCTATTCAATCATCGCGTTGTGCATACT
+
AAABBFFFFFFFGGGGGGGGGGHHHHHGFFHHHHHHHGGGGGGHHHHHHHHHHHGGGAHHHHGHHGGGHGFEGGHHHHHHHHHHHHHHGGHG4GHG?EHFHGF>>GFHEHG4GH0B3DGFE/B/</01??<1@1@11111?1?1?D11=1...0.111<1=00000/<=0000000<.:...00:;00000/000000;0090009000;00000000.0..//.00;000000;00/.-;9-../////9
@M03495:530:000000000-LYBTV:1:2112:15108:4411 1:N:0:CTGGAGTA+AACCGAAC
GTCAGCATGTGAGCTTTGGAGTGAAATCTCTTGTCTTAAGGAATAAAGGAAAAAGATTCCGTCGGAGGCTCGGTGCTCTACAGGTTCAACCTTTGTACTCTATTATTGCCTCACATTCCATCTCTTGTGAAAATATATTTGATTGGCTTTTCTGCAGGTTGTTTGCCAGGACTTTCCAAGACCTCCACTAGAAAACACAATAAACTTTTTGGAAGCTGGACAACTATCTTCATTTTTCAGAAACAGTGAAC
+
CBCCCFFFFFFFGGGGGGGGGGHHHHHHHHHHHHHHHHHHHHHHHHHHHHHHHHGGHHHHHIHGGGGGGHGGGGGGHHHHHHHHHHHHHHHHHHHHHHHHHHHHHHHHHHHHHHHHHHHHHHHHHHHHHGGFHHHHHHHHHHHHHGHHHHHHHHHHHHHHHGHHHHHHGHHHHHHHHHHHGHHHHHHHHHHHHHHHHHHGHHHHHHHHHHGGHGBGHHFGHHHHHHHHHHGGGGGGGGCFFGGGGGFGGGB
@M03495:530:000000000-LYBTV:1:2112:16653:4422 1:N:0:CTGGAGTA+AACCGAAC
GTCAGCATGTGAGCTTTGGTCCAGCCTGAGTCCTGGTTTATCAACGGCAAAATATAGATCGGAAGAGCACACGTCTGAACTCCAGTCACCTGGAGTAATCTCGTATGCCGTCTTCTGCTTGAAAAAAAAAAAACAAGTGTAAATTCTGCATTTAAGATCTCAAGCATATGCTGTTCAGTCTATGTCTGTACCCTTGTGAGGGGAACGCCGATACCATTATGCATATCATACTTGTGGTCTACAGTTTCATC
+
CBBCCFFFFFFFGGGGGGGGGGHHHGHHHHHHHHHHHHHHHHHHHGGGGGGHHHHHHHHHEGEGGFGFHHEHFGHHGHHHHHHHHHHHHHHHHFHGHHHHHHHFEHHHHGEGHGHHGHHHHHHGHHGCF/////?/011>11111111111>11><11<=0=000/<D00000=<0000000<0000:<F00:0//:00:..-...:.-;---9000000000::00:09009090./;00000090000:
@M03495:530:000000000-LYBTV:1:2112:15111:4468 1:N:0:CTGGAGTA+AACCGAAC
GTCAGCATGTGAGCTTTGGAGTGAAATCTCTTGTCTTAAGGAATAAAGGAAAAAGATTCCGTCGGAGGCTCGGTGCTCTACAGGTTCAACCTTTGTACTCTATTATTGCCTCACATTCCATCTCTTGTGAAAATATATTTGATTGGCTTTTCTGCAGGTTGTTTGCCAGGACTTTCCACGACCTCCACTAGAAAACACAATAAACTTTTTGGAAGCTGGACAACTATCTTCATTTTTCAGAAACAGTGAAC
+
AAAABFFDFBD@GGGGGGCGGGFHGGHHHHHGHEGHHHFHHDGGFGGFGFGHHHGGHHHFBGGC?EGEGFFGGE1EHFHFHEFFGHGHHFHHHHFB4GHHHEHHFHHEGDGFFHEHHHEFGHHFGEHD?F4B3BGEGHDGHFHHD00GGGHH1DBGCGCFGDCGFGHGH//FFCHFFF1<<CCGHFHEFHHGFHBGHFHEHH0D0=DFHGC-/0/:CC/..:.CFBFF0B0FFGFGF/;00;;FFF09F00
@M03495:530:000000000-LYBTV:1:2112:15189:4478 1:N:0:CTGGAGTA+AACCGAAC
GTCAGCATGTGAGCTTTGGAGTGAAATCTCTTGTCTTAAGGAATAAAGGAAAAAGATTCCGTCGGAGGCTCGGTGCTCTACAGGTTCAACCTTTGTACTCTATTATTGCCTCACATTCCATCTCTTGTGAAAATATATTTGATTGGCTTTTCTGCAGGTTGTTTGCCAGGACTTTCCAAGACCTCCACTAGAAAACACAATAAACTTTTTGGAAGCTGGACAACTATCTTCATTTTTCAGAAACAGTGAAC
+
BBCCCFFFFFFFGGGGGGGGGGHHHHHHHHHHHHHHHHHHHHHHHHHHHHHHHGGGHHHHHHHGGGGGGHHGGGGGHHHHHHHHHHHHHHHHHHHHHHHHHHHHGHHGHHHHHHHHHFHHHHHHHHHHHFBGHHHHHHHHHHHHFGHHHHHHHHHHGHHHHGHHHHHHHGHHHHHHGHHHGHHHHHHHHHHHGFFHHHHGHHGFHHHHHHGG/CGAHHCGHHGHHHHHHHGFFGGGGGFFGBFGGGFGBFB
@M03495:530:000000000-LYBTV:1:2112:15130:4498 1:N:0:CTGGAGTA+AACCGAAC
GTCAGCATGTGAGCTTTGGAGTGAAATCTCTTGTCTTAAGGAATAAAGGAAAAAGATTCCGTCGGAGGCTCGGTGCTCTACAGGTTCAACCTTTGTACTCTATTATTGCCTCACATTCCATCTCTTGTGAAAATATATTTGATTGGCTTTTCTGCAGGTTGTTTGCCAGGACTTTCCAAGACCTCCACTAGAAAACACAATAAACTTTTTGGAAGCTGGACAACTATCTTCATTTTTCAGAAACAGTGAAC
+
BBAA3FFFFFD5GFGBGEFFGGHHBDGHHHHHHFHHHHHHHHHHHHBGHHHHHEEEHHHGHGGEAECAFGHEGEEGHHHHGF3EGHHGHFHHHHHFHGGFFGEHFHGFHHHHEEGHHGHBGGFHGFHGGGGFGGHHHHHFFFGFF0?GHHHFGFGDHFFGGGHFHHHGHGCGHEDDFHBDGGHFFHHFGHGF<FGGHFHEHHFGGHGDGHC?B0:CGG/.CGAGHHGHHEF0BFFFFGGEF0FFFFF00B0
@M03495:530:000000000-LYBTV:1:2112:12777:4515 1:N:0:CTGGAGTA+AACCGAAC
GTCAGCATGTGAGCTTTGGAATTAGTAAATTCGTTGACGACAGAAGGAGCAAGATAACGACCACAGGGAGGGTGGTTTATCAACGGCAAAATATAGATCGGAAGAGCACACGTCTGAACTCCAGTCACCTGGAGTAATCTCGTATGCCGTCTTCTGCTTGAAAAAAAAAAAAGAATATATTTGAGTTGGCCCACCTACTACAACCCGTCACTCACACGTCGATTACCAATATCCGTAGACTCGCCCCACCA
+
BBAABFFFFFFFGGGGFDCGGGHHHEGGDGHFGHHHHHGFEEECGHHHGEHHHHHHHHGFGGEHHHHFAF0FEFCEFGHFHFDGEFGFFHHHGHGHHHHHGEFAGHGHHHH/?GFFHHHHHHHHHHHFHHHHHG<CGD1FDGFDHHHGGECFGDFHGHGHEGFFEGF-@--9;..00;BF0B00.;009B0..9;.;B9BB/9/9.-...:;/9//;-..--././////////9....///.9-.-...:
@M03495:530:000000000-LYBTV:1:2112:19815:4551 1:N:0:CTGGAGTA+AACCGAAC
GTCAGCATGTGAGCTTTGGACTGGTTTATCAACGGCAAAATATAGATCGGAAGAGCACACGTCTGAACTCCAGTCACCTGGAGTAATCTCGTATGCCGTCTTCTGCTTGAAAAAAAAAAAAGAAAGAAACTGTGCATTTCACAACGTTTCTTGCTACACGTTAATAATTCACTGGAAGCTTAAATTGTACATGATAGCTACGGAACTACTCGAGCAAGGCATTACATGGCAGCATTATTCTAGTGCAGAGT
+
DDEEDFFFFFFFGGGGGGGGGGHHHHHHHHHHHGGGGGHHHHHHHHHHHGGGGHHHHHHHGGHHGHHHHHHHHHHHHHHHHHHHHHFBHHHFGHHHHGGGHGHHHHHHHHHHHHGGGG<B///=11101111111111111111.-<00<1<1>1110/.../.11=1<11:<1</0/.:1111111<111110:1<1110....-<0010....-//..:0:11111/./...111:1111:111111.1
@M03495:530:000000000-LYBTV:1:2112:14370:4556 1:N:0:CTGGAGTA+AACCGAAC
GTCAGCATGTGAGCTTTGGAATTAGTAAATTCGTTGACGACAGAAGGAGCAAGATAACGACCACAGGGAGGGTGGTTTATCAACGGCAAAATATAGATCGGAAGAGCACACGTCTGAACTCCAGTCACCTGGAGTAATCTCGTATGCCGTCTTCTGCTTGAAAAAAAAAAATATACTATTAAAAATGGCAAGTACCGATAAATCAGGATGTCAGAACGTCAACTCACTGGCCTGTGATGATCCACTTTCCC
+
AABABFFFFFFFGGGGGGGGGGHHHFHHHHHHGHGGHHGGGGGGHGHHHHHGHHHHHHGGGGCHGHHGGGGCEFFEGHHHHHHHGGGGGHHHHHHHHHHHGGGAGHFHHHHFHHHGHHHHFHHHHGFFFHHHHHHHHHDDGFGGHHHHGG?GFFHHGHGHGFHH.C@-@--.09;;000;;0009.0;/90;0090;.-9.//////////////:.9....9//////...;A/////9/////9/////
@M03495:530:000000000-LYBTV:1:2112:10576:4585 1:N:0:CTGGAGTA+AACCGAAC
GTCAGCATGTGAGCTTTGGAGTGAAATCTCTTGTCTTAAGGAATAAAGGAAAAAGATTCCGTCGGAGGCTCGGTGCTCTACAGGTTCAACCTTTGTACTCTATTATTGCCTCACATTCCATCTCTTGTGAAAATATATTTGATTGGCTTTTCTGCAGGTTGTTTGCCAGGACAGGTCGTGATTGCTGGAGCAGGTATGATATAATTCTAGGATTTGACAGATGAATAATTTACATATATATCTAACTTTGA
+
BAABBFFFFFFFGGGGGGGGGGHHHHHHHHHHHHHHHHHHGHHHHHGHHHHHHFGGHHGHHHGGGGGGGHHGGGGGHHHHHHBGHHHHHHHHHHHGHHHHHHHHHHHHHHHHBFFHHHHHHHHHHHHHHHGHHHHHFHHHHHHHHHHHHHHHHHHHHHHHHGHHHGGHHGHHGGGGHGGGHHHHHHHGHHFHHE.GHHHHHHHHHHHHHHFHGHHHHHHHGHHG0CBCGHHHHGGFFG;;FGGG0BFGGG0
@M03495:530:000000000-LYBTV:1:2112:19906:4590 1:N:0:CTGGAGTA+AACCGAAC
GTCAGCATGTGAGCTTTGGAGTGAAATCTCTTGTCTTAAGGAATAAAGGAAAAAGATTCCGTCGGAGGCTCGGTGCTCTACAGGTTCAACCTTTGTACTCTATTATTGCCTCACATTCCATCTCTTGTGAAAATATATTTGATTGGCTTTTCTGCAGGTTGTTTGCCAGGACTTTCCAAGACCTCCACTAGAAAACACAATAAACTTTTTGGAAGCTGGACAACTATCTTCATTTTTCAGAAACAGTGAAC
+
BBCCCFFFFFFFGGGGGGGGGGHHGHHHHHHHHHHHHHHHHHHHHHHHHGHHHHGGHIIHHHHFGGGGGHFFEEFGHHHHHHHHHHHHHHHHHHHHHGHHHHHHHHHHHHHHHHHHHHFHHHHHHHHHHHGHHHHHHHHHHGHHHFGHHHHHHFHHGHHHHGHHGHHHHHHHHHHHHGHHGHHHHGHHHHHBHBGHHHHEHDDHHHHGHHGGHHHHHHHHHHHHHHHHHHGGGGGGGGFFGFGGGGGEFF0
@M03495:530:000000000-LYBTV:1:2112:17473:4591 1:N:0:CTGGAGTA+AACCGAAC
GTCAGCATGTGAGCTTTGGAGTGAAATCTCTTGTCTTAAGGAATAAAGGAAAAAGATTCCGTCGGAGGCTCGGTGCTCTACAGGTTCAACCTTTGTACTCTATTATTGCCTCACATTCCATCTCTTGTGAAAATATATTTGATTGGCTTTTCTGCAGGTTGTTTGCCAGGACTTTCCAAGACCTCCACTAGAAAACACAATAAACTTTTTGGAAGCTGGACAACTATCTTCATTTTTCAGAAACAGTGAAC
+
BBAAAFFFFDFFGGFGGGGFFGHFBFHHHHHHHHHHHHHGHHHHHHEHEFHGHHGGHHGFFGFEEGG0EE1ECGGGHHGHHHHEEGFHHHHHHHHHGHFGHGHHFHFGHFHFGGHHHHBGHFFHHFFHHH?B3FFHHFFHG4FHG?0CGHHHHEGEFHHHGGHHBGDGHGFGHGFFHEHFFHHHHCGBGB11<FGHHHH.GH<G0DGGHHGGB:CAGCCCGHGGHHEFHFGFGGGGFF;C0F/CFGCFFG0
@M03495:530:000000000-LYBTV:1:2112:14937:4596 1:N:0:CTGGAGTA+AACCGAAC
GTCAGCTGTGAGCTTTGGTCCAGCCTGAGTCCTCTGGTTTATCAACGCAAAATATAGATCGGAAGAGCACACGTCTGAACTCCAGTCACCTGGAGTAATCTCGTATGCCGTCTTCTGCTTGAAAAAAAAACAAAAATAGGAAGAACACAACTCTGATGTCCATTCACCTGACGTAATAACCCACACCGTATCCTGCTTGAACGTAAAACAGAAGGTGATGATCTCTCTAATCTGCGAACCTTTGATGGTCA
+
AABBBFFFFFFFFGGGGGGGGGHHGFHHHHHHHHHHHHHHHHHHHHGGGGGHGHHHFGHHHGGGGHHHHHFHGGHHGGFHHF@GFGHHHHFHHHHGHDF4BGHFFHHHFG?>FFHHEHHHGAFHFHFGCC///00<02221F0?000?///11==F11><11<<1=F110//<.<..000/....:.-.:..0;0//:0;:0.....;;./;//.//09000;0000000;90//---9-.//9///////
@M03495:530:000000000-LYBTV:1:2112:13462:4652 1:N:0:CTGGAGTA+AACCGAAC
GTCAGCATGTGAGCTTTGGAATTAGTAAATTCGTTGACGACAGAAGGAGCAAGATAACGACCACAGGGAGGGTGGTTTATCAACGGCAAAATATAGATCGGAAGAGCACACGTCTGAACTCCAGTCACCTGGAGTAATCTCGTATGCCGTCTTCTGCTTGAAAAAAAAAAAAAAAGAACCACAGCTACCAAACCAAGTCTAGTGATTAACAAACTTGTGCAGTCTGATACTATATATACATCGTACGACGG
+
CCCCCFFFFFFFGGGGGGGGGGHHHHHHHHHHGHHHHHGFGGGHHHHHHHHHHHHHHHGGGGGHHHHGGGGGGGGGGHHHHHGHGGGGGHHHHHHHHHHHGGGGHHHHHHHCHHHGHHHHHHHHHHHHHHHHHHGHHHEGHHFGHHHHGEGHGHHHHHHHHFHHHCEGGC-----.<./...<..000/00......:<0B0:000000<00..00000000<00:0000000:0<000000.9.9-..--
@M03495:530:000000000-LYBTV:1:2112:18320:4662 1:N:0:CTGGAGTA+AACCGAAC
GTCAGCATGTGAGCTTTGGTCCAGCCTGAGTCCCTGGTTTATCAACGGCAAAATATAGATCGGAAGAGCACACGTCTGAACTCCAGTCACCTGGAGTAATCTCGTATGCCGTCTTCTGCTTGAAAAAAAAAAAAAAAATGAATATGTTATCGTACAGGGAATGGTCGGTAGATTGAAGTACTCCTGCGACTAGATACACTATGTAGGAAAACGTTTGTCTACGTGTACGTCTGTTGGCACTTCAGCAGATC
+
CBCCCFFFFFFFGGGGGGGGGGHHHGHHHHHHHHHHHHHHHHHHHHGGGGGHHHHHHHHHHHGGGGGHHHFHHGHHHGHHHHHHHHHHHHHHHHHHHHHFDGHHGGHHGHG/EHGHGHHHFHHHHHHGGGCD//----.000=000000=0./<:.0/.../00:0---9.00<0000000000000---<9<00:00<0/00<00000///-.//./0<0<.<:/<0././.000.<00/:00000./00
@M03495:530:000000000-LYBTV:1:2112:14157:4690 1:N:0:CTGGAGTA+AACCGAAC
GTCAGCATGTGAGCTTTGGAGTGAAATCTCTTGTCTTAAGGAATAAAGGAAAAAGATTCCGTCGGAGGCTCGGTGCTCTACAGGTTCAACCTTTGTACTCTATTATTGCCTCACATTCCATCTCTTGTGAAAATATATTTGATTGGCTTTTCTGCAGGTTGTTTGCCAGGACTTTCCAAGACCTCCACTAGAAAACACAATAAACTTTTTGGAAGCTGGACAACTATCTTCATTTTTCAGAAACAGTGAAC
+
BABCCFFFFFFFGGGGGGGFGGHHHHHHHHHHHHHHHHHGHFHHHHHHHHHHHHGGHHIHHIHGGGGGGHHGGEGGHHHHHHHHHHHHHHHHHHHHHHHHHHHHHHHHHHHFFHHHHHHHHHHHHHHHHGHHHHHHHHHHHGHHHHHHHHHHHHHHHHHHHGGHGHHHHFGHHHHHHHFHHGHHHHHHHHHFGHGHHHHCHHGFHHHHHHGGGFFHHHGGHGHHGEHHHHGGFGGGGF9CFFFGGECFGG0
@M03495:530:000000000-LYBTV:1:2112:10649:4709 1:N:0:CTGGAGTA+AACCGAAC
GTCAGCATGTGAGCTTTGGATGGTTCTGGTTTATCAACGGCAAAATATAGATCGGAAGAGCACACGTCTGAACTCCAGTCACCTGGAGTAATCTCGTATGCCGTCTTCTGCTTGAAAAAAAAAGACTATGCTATGAGCTGGTTCCGCCAGGCTCCAGGTAAGGAGCTGGAGTGGGTAGGTTTCATTAGAAGCAAAGCTTCAGGTGGGACAACAGAATACGCCGCGTCTGTTAAAGGCAGATTCCACATCTT
+
A>1111DFF1D3FGGGGGGCFGCFGHFHFHHGHHHBGHEEEEAAFD1DGFBGHFFAFEGF0AGC0EAGCFHEGFGHFHGFEFHH>F>G@FDGFHHEGGHHHBE>>FF22F>GFCF111><////?01<1@1@2GFFGH1GC0GFFACC/@C.<<<1GB<=1<11<.</<../<...=CE;:0;C00::CHHBGF//;C0000:;B.9E.C...//909B.9------9E///;9//-;9E/B;/////9;/
@M03495:530:000000000-LYBTV:1:2112:15549:4755 1:N:0:CTGGAGTA+AACCGAAC
GTCAGCATGTGAGCTTTGGTCCAGCCTGAGTCCTGGTTTATCAACGGCAAAATATAGATCGGAAGAGCACACGTCTGAACTCCAGTCACCTGGAGTAATCTCGTATGCCGTCTTCTGCTTGAAAAAAAAAAAAAGATTACAAGCTAGGATAATAATTACCCAATAATGATTAAATTATTACTTGTTAATAAACCAACACGAACACATAATGCAATTACACGATGATACGGTATTGGTCTCATGACCAGTCT
+
BABBBFFFFFFFGGGGGGGGGGFHHGHHHHHHHHGHHHHHHHHHGGGGGGHHHGHHHHGHEFFGGHHHHHFHGGHHEGHHHHHHHHFHHHHHHHHFGHHEHGHGGHGGFGF/FFGHFHHHHGHFHHGGGC////..11111=1<11>010<00<000<00/0.<0000;;;0;00;0<00;0;000;000000/...99.-.--9.000;0000;;000;.-../;9/9.9..9//9///9////:/.//;
@M03495:530:000000000-LYBTV:1:2112:7499:4786 1:N:0:CTGGAGTA+AACCGAAC
GTCAGCATGTGAGCTTTGGTCCAGCCTGAGTCCTGGTTTATCAACGGCAAAATATAGATCGGAAGAGCACACGTCTGAACTCCAGTCACCTGGAGTAATCTCGTATGCCGTCTTCTGCTTGAAAAAAAAAAAGAGTTAAAGAGCGCTCTAAAGATATTAAGAATTAACATAGAAGCGTAACAATTATGAGTCATTAGAAGACACACTAGTATCAAAATCAGTTATCCCTACTATAACTGATTCGAACTAAT
+
BBBBBFFFFFFFGGGGGGGGFGHHGGHHGHHHHHHHHHHHHHHHHEGGGGHGHFHHHHHHHGCFGHHHHHBGE?GHFDFFHHBGHHHHHHHHHHHFHHHBGHHFFHHFDF>EGF4GHHHHHGHEGAECG@//?/011111?100--...11111>100<0000<0=0000000<0/:...;0:0:0000000000009;0/////.;/0;;0000009/0;000;00/00.;//;////////./...;//
@M03495:530:000000000-LYBTV:1:2112:15943:4837 1:N:0:CTGGAGTA+AACCGAAC
GTCAGCATGTGAGCTTTGGACCAGCCTGAGTCCTGGTTTATCAACGGCAAAATATAGATCGGAAGAGCACACGTCTGAACTCCAGTCACCTGGAGTAATCTCGTATGCCGTCTTCTGCTTGAAAAAAAAAAAAGACATCGAGTCCACAAACAAGTGGTTGATCAACACAGCAAGCTGTGGCATGCTCAGTACTACTCTCGCAGCAATGCCGCTCTGCAGCCAGTCAGGTACGGATACGGAGACTCAAGTAT
+
BBBBBFFFFFFFGGGGGGGGGGHHHGHHHHHHHHHHGHHHHHHHHGGGGGHHHHHHHHHHGGGGGHHHHHHHGHGHFDGHHHHHHHHHHHHHHHHFHGHFHHHGGHHEHGFFGGFHHHHHHGHFHAEGGFB/A//00<1.0.<01111.0.../00<=..<0000/0....://;/:0//./0.00;;/00900;0000..:.-./09/0----./////...////./:/..9..:.;9.9.////////
@M03495:530:000000000-LYBTV:1:2112:13280:4862 1:N:0:CTGGAGTA+AACCGAAC
GTCAGCATGTGAGCTTTGGAATTAGTAAATTCGTTGAGACAGAAGGAGCAAGATAACGACCACAGGGAGGGGGGTTTATCAACGGCAAAATATAGATCGGAAGAGCACACGTCTGAACTCCAGTCACCTGGAGTAATCTCGTATGCCGTCTTCTGCTTGAAAAAAAAAAAACTTTCCAAGACCTCCACTAGAAAACACACTAAACTTTTTGTAAGCTGGACAACTATCTTCATTCTTCAGAAACAGTGAAC
+
CBCCCFFFFFFFGGGGGGGGGGFHHGGFDGHHGHHHDCGCGGHCCFHHHHHGHHHHHGEGCEHHHEGFEGE0>@ADDGHGHHFDG?-AH/DGHBHFFHE?AEDFFHHFFH@:;BABFGFFFBFFFFFFGFFGGGGB90C0FA9CFFFBFFFFBF09BFB.;:09--9D9--::BBBBBB0;:/FBABFFF0900/;AAE;/BB0;0;B0:-;BB00F0/..09;90900;BFFF09;FB0009//;90:00
@M03495:530:000000000-LYBTV:1:2112:22172:4985 1:N:0:CTGGAGTA+AACCGAAC
GTCAGCATGTGAGCTTTGGAGTGAAATCTCTTGTCTTAAGGAATAAAGGAAAAAGATTCCGTCGGAGGCTCGGTGCTCTACAGGTTCAACCTTTGTACTCTATTATTGCCTCACATTCCATCTCTTGTGAAAATATATTTGATTGGCTTTTCTGCAGGTTGTTTGCCAGGACTTTCCAAGACCTCCACTAGAAAACACAATAAACTTTTTGGAAGCTGGACAACTATCTTCATTTTTCAGAAACAGTGAAC
+
BABBBFFFFFFFGGGGGGGGGFGFDGHHHHHGFHHHHHHHHHHHHHHHHHHHHHEGGHHHFBFCEGGCGHFCFEFCGHHHHHHHHHHHHGHHHHHHHHHHHHHGHHHHHHHFFGHHHHHHHGHHHHHHHHHGHHHGHGHHHHHHHHHHHHHHHHHHGHGHHGHHHHHHHHHHHHHHFHHHHFFHHHHHHHHGG=FGGHHEHHGFHHHHHHGGFFHHHHGFGGHHGHHHHHGGGGGGGGBBF9FGGGBFFF0
@M03495:530:000000000-LYBTV:1:2112:8349:4989 1:N:0:CTGGAGTA+AACCGAAC
GTCAGCATGTGAGCTTTGGAGTGAAATCTCTTGTCTTAAGGAATAAAGGAAAAAGATTCCGTCGGAGGCTCGGTGCTCTACAGGTTCAACCTTTGTACTCTATTATTGCCTCACATTCCATCTCTTGTGAAAATATATTTGATTGGCTTTTCTGCAGGTTGTTTGCCAGGACTTTCCAAGACCTCCACTAGAAAACACAATAAACTTTTTGGAAGCTGGACAACTATCTTCATTTTTCAGAAACAGTGAAC
+
BABCCFFFFFFFGGGGGGGGGGHHHHHHHHHHHHHHHHHGHHHHHHHHHHHHHHGGHIIHHIHGGGGGGHHGGGGGHHHHHHGHHHHHHHHHHHHHHHHHHHHHHHHHHHHHHHHHHHHHHHHHHHHHFDBEFHHHHHHHHHHHGHHHHHHHHHGHHHHHHDGHHHHHHHFHHHHHHHHGFGHHHHHHHHGFGHHHEHHEHH0DGGHHHHGCHGHEHHFHHGHGHHHGHHG0CBFGGGGBBBFGGGFFFF0
@M03495:530:000000000-LYBTV:1:2112:16541:5005 1:N:0:CTGGAGTA+AACCGAAC
GTCAGCATGTGAGCTTTGGAGTGAAATCTCTTGTCTTAAGGAATAAAGGAAAAAGATTCCGTCGGAGGCTCGGTGCTCTACAGGTTCAACCTTTGTACTCTATTATTGCCTCACATTCCATCTCTTGTGAAAATATATTTGATTGGCTTTTCTGCAGGTTGTTTGCCAGGACTTTCCAAGACCTCCACTAGAAAACACAATAAACTTTTTGGAAGCTGGACAACTATCTTCATTTTTCAGAAACAGTGAAC
+
CCCDCFFFFFFFGGGGGGGGGGHHHHHHHHHHHHHHHHHHHHHHHHHHHHHHHHGGHHHHHIHGGGGGGHHGGGGGHHHHHHHHHHHHHHHHHHHHHHHHHHHHHHHHHHHHHHHHHHHHHHHHHHHHHHHHGGHHHHHHHHHHHGHHHHHHHHHHGGFGHGHHHHHHGHHHHHHHHHHEHHHHHHHHHHGFHHFHHHHCGGDFHHHHHHGGBGCGGHHHHHHHHHHHHHGGGGGGGGFFBBFGGGFGGGF
@M03495:530:000000000-LYBTV:1:2112:22884:5069 1:N:0:CTGGAGTA+AACCGAAC
GTCAGCATGTGAGCTTTGGTCCAGCCTGAGTCCTCTGGTTTATCAACGGCAAAATATAGATCGGAAGAGCACACGTCTGAACTCCAGTCACCTGGAGTACTCTCGTATGCCGTCTTCTGCTTGAAAAAAAAATCTCTCAGAAAGCCCCAGTTTAACTGCCGCTCTGATTTTCTCTGAGATCGGAATAGAACACCTCTGAACTCCAGTCACTCCTGCAAATCTTGAATGCCATCTCTTTCTTGAAAAAACAA
+
AAA@11D1B13DDGGGGGBAE1E10AFGCCA1ADGDFCFDCCGBGFC0EA/EHGGGFGBDGAA/FC/E00A0FA>0>EFFDGEBBGG@1FEFGEA0>GG12@B1A//0B21>//0?22111FG0F11F////01212F121?1100/?CA11?=DD<1<<@-<@.0===0=0DFG0=00D0::;CE000<0//./;:0;BFFGF/:0;0B00/0/9/0990;0009;90;09900///;B/9////;9:A-
@M03495:530:000000000-LYBTV:1:2112:19325:5111 1:N:0:CTGGAGTA+AACCGAAC
GTCAGCATGTGAGCTTTGGAATTAGTAAATTCGTTGACGACAGAAGGAGCAAGATAACGACCACAGGGAGGGTGGTTTATCAACGGCAAAATATAGATCGGAAGAGCACACGTCTGAACTCCAGTCACCTGGAGTAATCTCGTATGCCGTCTTCTGCTTGAAAAAAAAAAAATAAAAGATACATATGAGAGACCTGACATATATAACAGTATATCTCCGACTAGCTATCATATCATGATCAAATGACTTAT
+
ABCBCFFFFFFFFGGGGGGGGGHHHGGHHHHHGGGFHHGEEGGCHFFHHHHHHGHGHHGGGGGGCGHGEEE?FGGGGHHHHF4FEGGGGHHHHHGFHHHEEGGFHHHGHHH@GGHGHFFHHHGHHHHHBCGH2<2@D11@FGFDFFFF?>-GFFHHFHH1<FDGHFGGGG@-.;9909;000;0000000/./.0;///9///;///////::///:/:---;://////////////////:////////
@M03495:530:000000000-LYBTV:1:2112:15509:5140 1:N:0:CTGGAGTA+AACCGAAC
GTCAGCATGTGAGCTTTGGAGTGAAATCTCTTGTCTTAAGGAATAAAGGAAAAAGATTCCGTCGGAGGCTCGGTGCTCTACAGGTTCAACCTTTGTACTCTATTATTGCCTCACATTCCATCTCTTGTGAAAATATATTTGATTGGCTTTTCTGCAGGTTGTTTGCCAGGACTTTCCAAGACCTCCACTAGAAAACACAATAAACTTTTTGGAAGCTGGACAACTATCTTCATTTTTCAGAAACAGTGAAC
+
BBBCCFFFFFFFGGGGGGGGGGHHHHHHHHHGHHHHHHHHHHHHHHHHHHHHHHGGHHHHGHHGGGGGGHGGGGGGHHHHHHHHHHHHHHGHHHGHHHHHHHHHHHHFHHHHHHHHHHHHHHHHHHHHGGFGHHHHHHHHHHHHFHHGHHHHHGHHHHHHHGHHHHHHGHHHHHHGHHFHHHHGHGHHHHHFGGHHHHHGHHDGHHHHHHGGFHHHHHFHHHHHHHGFHHGGGGGGGGCFFFGGGGFGGGB
@M03495:530:000000000-LYBTV:1:2112:7024:5201 1:N:0:CTGGAGTA+AACCGAAC
GTCAGCATGTGAGCTTTGGAATTAGCTGGTTTATCAACGGCAAAATATAGATCGGAAGAGCACACGTCTGAACTCCAGTCACCTGGAGTAATCTCGTATGCCGTCTTCTGCTTGAAAAAAAAAAAAAAATGAATATCATCATTCTCAGAAGTAGTAGTTTATGACGAAACTTCATAGATTTTCCGTAGACACTACTTTCTTAAGGCGGAGATGCAATTGTCGCATAGTATCTGCTCTCGTCAGTACAGCAC
+
?AAABFFFFFFFGGGGGGGGGGHHHHHHHHHHHHHFHHGCGGGHHHHHHHHHHHGGGFGFHHHGHGEHBFFHFFHHHHHHHHBGEGHHHFHH4GHFGGHGHHGGGHGHGFBEDGFFHHHGGGCB/<<<-<111111111<1=111=0000/0000=00<00==00..-;:0;:0;0000<0000.9.;.00;0//000;00;0B0/---:-//////////..-..:/;///9//://.:...;/////..
@M03495:530:000000000-LYBTV:1:2112:12491:5205 1:N:0:CTGGAGTA+AACCGAAC
GTCAGCATGTGAGCTTTGGAGTGAAATCTCTTGTCTTAAGGAATAAAGGAAAAAGATTCCGTCGGAGGCTCGGTGCTCTACAGGTTCAACCTTTGTACTCTATTATTGCCTCACATTCCATCTCTTGTGAAAATATATTTGATTGGCTTTTCTGCAGGTTGTTTGCCAGGACTTTCCAAGACCTCCACTAGAAAACACAATAAACTTTTTGGAAGCTGGACAACTATCTTCATTTTTCAGAAACAGTGAAC
+
CCCDDFFFFFFFGGGGGGGGGGHHHHHHHHHHHHHHHHHHHHHHHHHHHHHHHHGGHIIIHIHGGGGGGHHGGGGGHHHHHHHHHHHHHHHHHHHHHHHHHHHHHHHHHHHHHHHHHHHHHHHHHHHHHHHHHHHHHHHHHHHHFGHHHHHHHHHHGHHHHGHHHHHHHHHHHHHHHHHHGHHHHHHHHHHEHGGFHHHEHHHFGHHHHHGGGGHHHHHHHHHHHHHHHHGGGGGGGGBCFCGGGGGFEF:
@M03495:530:000000000-LYBTV:1:2112:19410:5214 1:N:0:CTGGAGTA+AACCGAAC
GTCAGCATGTGAGCTTTGGAATTAGCTGGTTTATCAACGGCAAAATATAGATCGGAAGAGCACACGTCTGAACTCCAGTCACCTGGAGTAATCTCGTATGCCGTCTTCTGCTTGAAAAAAAAAAAAAAAAATATAACAAAAGTCGACGCTAAAAACAAGAAGCCAACAAATCGAGCACGTGAGTAGTGATTCTAGCAAGAAACTTAAATCGAGAATCTTGATACCTATCAACAATGACAGAAAGCAATAGT
+
CDDCCFFFFFFFGGGGGGGGGGHHHHHHHHHHHHHHHHGGGGGHHHHHHHHHHHGGGGHHHHHHHGHHHGFGHHHHHHHHHGHHHHHHHHHGBGHHGGHHHHGFGHGHHHGGGHHHHHHGGGC<B//<-<<.0=00000<<<00<.---..:00<...////0./:....00....-<9....0000/000<00000://///00:<000....<0000000000<00<00<0.00000</000/<<0000
@M03495:530:000000000-LYBTV:1:2112:11254:5265 1:N:0:CTGGAGTA+AACCGAAC
GTCAGCATGTGAGCTTTGGAGTGAAATCTCTTGTCTTAAGGAATAAAGGAAAAAGATTCCGTCGGAGGCTCGGTGCTCTACAGGTTCAACCTTTGTACTCTATTATTGCCTCACATTCCATCTCTTGTGAAAATATATTTGATTGGCTTTTCTGCAGGTTGTTTGCCAGGACTTTCCAAGACCTCCACTAGAAAACACAATAAACTTTTTGGAAGCTGGACAACTATCTTCATTTTTCAGAAACAGTGAAC
+
CCBBCFFFFFFFGGGGGGGGGGHHHHHHHHHHHHHHHHHHHHHHHHHHHHHHHHGGHIIIHHHGGGGGGHHGGGGGHHHHHHHHHHHHHHHHHHHHHHHHHHHHHHHHHHHHHHHHHHHHHHHHHHHHHGFHHHHHHHHHHHHHHGHHHHHHHHHHGHHHHGHHHHHHGHHHHHHHHHHHHHHHHHHHHHHHHHHHHHHGHHHHHHHHHHGGHHHHHHHHHGHGHHHHHHGGGGGGGGFBFFGGGGGGGGB
@M03495:530:000000000-LYBTV:1:2112:6009:5269 1:N:0:CTGGAGTA+AACCGAAC
GTCAGCATGTGAGCTTTGGAGGGCAAGAAGTGGTTGTGACTGGTTTATCAACGGCAAAATATAGATCGGAAGAGCACACGTCTGAACTCCAGTCACCTGGAGTAATCTCGTATGCCGTCTTCTGCTTGAAAAAAAAAAAAACGTATTCTCTGTAGTCTCTGACAGAAGTTTAGCAGAAATTAGCTCACACACGTGCTATAGTAGAGATCGGTCGACACTAAGTAGTCCTATACTATGATNGNGCGTGTCGT
+
ABABBFFFBFBFGGGGGGCBGGGGGGGBFHGCFGFGGFFGHHGHHHHGHGHHGGEGCFFHHHGGFFH1AEGCHGGHFHHG1GFGGGHHHHHGHGHHHHGEHEFGFFBFFA?EFFHGGGCHGGHGGGHGFFE3C?/@//---.-..0/000000<00000000000///00000000///0000/00000/..-....000000000;B0..A.---.-////////////;///;////!.!...9.....
@M03495:530:000000000-LYBTV:1:2112:21865:5296 1:N:0:CTGGAGTA+AACCGAAC
GTCAGCATGTGAGCTTTGGAATTAGTAAATTCGTTGACGACAGAAGGAGCAAGATAACGACCACAGGGAGGGTGGTTTATCAACGGCAAAATATAGATCGGAAGAGCACACGTCTGAACTCCAGTCACCTGGAGTAATCTCGTATGCCGTCTTCTGCTTGAAAAAAAAAAAAAAAAAATACAGACTGAGGCACACAATAGAGTATCCTGAAGTAAGATGTGAGTAGTGTGTCACTCGCATGATGTAAAGAG
+
CCCDEFFFFFFFGGGGGGGGGGHHHHHHHHHHGHHHHHGGGGGHHHHHHHHHHHHHHHGGGGGHHHHGGGGGGGGGGHHHHHHHGGGGGHHHHHHHHHHHGGFEGHHHHHHGHHHGHHHHHHHHHHHHHHHGGHFHHFDDGHFGGHGHGGGHGHHHFHHHFHGHHGGGG?-A------.0:011.00:0..../...011111111110100111<111:1<11<:1/11:<11119--.<011<11111/
@M03495:530:000000000-LYBTV:1:2112:22680:5332 1:N:0:CTGGAGTA+AACCGAAC
GTCAGCATGTGAGCTTTGGAATTAGCTGGTTTATCACGGCAAAATATAGATCGGAAGAGCACACGTCTGAACTCCAGTCACCTGGAGTAATCTCGTATGCCGTCTTCTGCTTGAAAAAAAAAAAAAACAATCACGTGCATCCTCTTAATTAAGCCCACTCGGTGTACCTTCTGAACGTTAAGTTCTCTACGTCCTTTTACCATAGTTGTTCTCGATACTCAAACGAGTCTGACCCACCAGCTTCTGATCTT
+
BCABBFFFFFFFGGGGGGGGGGHHHHHHHHHHHHHBFFGEEGGHHHGHHGHHHGEFEHHHFHHGGFHHGHDGHHHHGEGHEH3FGHHFGHH44BFFGGHBHFGGHGHHHHF?FFFEGFEGG?////////1>1<.0...<10<>1=00=0D000/...<<.....00000=:0;0:..//.9;09;C00;A9C..;;00::00900;00.0009//.-;F/9//..../://;//.....;:////////;
@M03495:530:000000000-LYBTV:1:2112:9194:5346 1:N:0:CTGGAGTA+AACCGAAC
GTCAGCATGTGAGCTTTGGAGTGAAATCTCTTGTCTTAAGGAATAAAGGAAAAAGATTCCGTCGGAGGCTCGGTGCTCTACAGGTTCAACCTTTGTACTCTATTATTGCCTCACATTCCATCTCTTGTGAAAATATATTTGATTGGCTTTTCTGCAGGTTGTTTGCCAGGACTTTCCAAGACCTCCACTAGAAAACACAATAAACTTTTTGGAAGCTGGACAACTATCTTCATTTTTCAGAAACAGTGAAC
+
BABBBFFFFFFFGGGGGGGGGGHHHHHHHHHHHHHHHHHHHHHHHHHHHHHHHGGGHHHHHHHGGGGGGHGGGGGGHHHHHHHHHHHGHHHHHHHHHHHHHHHHHHHHHHHHHHHHHHHHHHHEHHHGHFHHHHHHHHHHHHHHHHHHHHHHHHHHGGHHHDHHGHHHHHGHHHHHHHHFHHHHHHHHHHFFHHFHHHHGHDGGHHHHHHGGHBHHHHFHHHHHHHHGHHGGGGGGGGGGGBFGGGFGGGB
@M03495:530:000000000-LYBTV:1:2112:24308:5360 1:N:0:CTGGAGTA+AACCGAAC
GTCAGCATGTGAGCTTTGGTCCGCCTGAGTCCCTGGTTTATCAACGGCAAAATATAGATCGGAAGAGCACACGTCTGAACTCCAGTCACCTGGAGTAATATCGTATGCCGTCTTCTGCTTGAAAAAAAGAAAGATGTGTACTACAGCTCGGATGACGATCTGATTGGCACAGCTCGGAAGAGAACACGTGTGAACTCCCGTCACCGGTAGGAATAGAGTGTGCCGACCTTGGCTTGCATACACTACTTGTC
+
A>AABFF5F@@FGBGGFFGFE4EAEEGHFGDBGHFAA3FHHFFHBFE?A0B2FFGD55FFGE1CFFHFFF2B>B?G?@5FBG33GFFHFHFGE1BBF4B4BDF1BEGD3>//B/F?44FG303?30<D/F001<1<2@@>@GB>F111?///?C1<<<FF0=11110010</.0<<-.<;;C/////.../.000;009.;.;.0.---9;0090090;0;///----./////9-.///:://///////
@M03495:530:000000000-LYBTV:1:2112:15218:5399 1:N:0:CTGGAGTA+AACCGAAC
GTCAGCATGTGAGCTTTGGAATTAGTAAATTCGTTGACGACAGAAGGAGCAAGATAACGACCACAGGGAGGGTGGTTTATCAACGGCAAAATATAGATCGGAAGAGCACACGTCTGAACTCCAGTCACCTGGAGTAATCTCGTATGCCGTCTTCTGCTTGAAAAAAAAAAAAAAAATAAAAATAACCTCACGAGTTGCTATATAACTTACATACATAACTCATATCATGTCTAATCTGCTCAAGCTATGTG
+
ABBBBFFFFFFFGGGGGGGGFGHHHHHHHHHHGHHHHHGFFGFHHHHHHHHHHHHHGHGEGGEHEHHGFGCGGGGGGHHHHHHHGGGGGHHHHHHHHHHHGFGGHHHHHHHGGHHGGHHHHHHHHHHHHHHHHHHHGHDHHHGGHHHHGEGHGHHHHHHHECHHHGGGDC------.9////./;9////...9.9///9////:/;/////////////////////9//////9////;/;/9//9///
@M03495:530:000000000-LYBTV:1:2112:13264:5431 1:N:0:CTGGAGTA+AACCGAAC
GTCAGCATGTGAGCTTTGGAATTAGTAAATTCGTTGACGACAGAAGGAGCAAGATAACGACCACAGGGAGGGTGGTTTATCAACGGCAAAATATAGATCGGAAGAGCACACGTCTGAACTCCAGTCACCTGGAGTAATCTCGTATGCCGTCTTCTGCTTGAAAAAAAAAAAATACGATACCAGTAAGTATCCATGCACCAATTGTAAGTGCTCATAAAAATACACACAACTTCGATTAACTATAAGATGAT
+
CCCCCFFFFFFFGGGGGGGGGGHHHHHHHHHHGHHHHHGCEGGHHHHHHHHHHHHHHHGGGGGHHHHGGGGGGGGGGHHHHHFHGGGGGHHHHHHHHHHHGGGGHHHHHHHCHHHGHHHHHGHHHHHHHHHHEHGGHHBHHHFGHHHHGGGHGHHHHHHHFH0GHGCG;@;-.:0...9-000;090;000000;0;0/:.;009000;000:090;0:0.00009..9.000..:0990:000::9009;
@M03495:530:000000000-LYBTV:1:2112:15922:5439 1:N:0:CTGGAGTA+AACCGAAC
GTCAGCATGTGAGCTTTGGTTTATCAACGGCAAAATATAGATCGGAAGAGCACACGTCTGAACTCCAGTCACCTGGAGTAATCTCGTATGCCGTCTTCTGCTTGAAAAAAAAAAAATAACATTCAGTTAATCAAGACAAACTTGTAAGATCTCTTCTGATTGACGAAAACACGTGTGAAAGATCCGAGTTCTCATTCAGTAGTCGCTTGATCATAATGTTCATTACAATAATAGTATCACGAGATGAGTAC
+
BBCCCFFFFFFFGGGGGGGGGGHHHHHHGGGEEHHHHHHFFHHHGGGGHHHHHHHGHHHGGHHHHHHHHHHHHHHHHHFGGG5FFGFGHHHHGGGHGHHHHHHHGFHHHGEE@///0222>>2>@22211?1?1110000/111>=11>11111=1D11=1000.<-.-/.....;.0000/00:..-..00:0;000000000.9...:000000;0000:00000000;B00;0000;..-..000;00
@M03495:530:000000000-LYBTV:1:2112:9715:5439 1:N:0:CTGGAGTA+AACCGAAC
GTCAGCATGTGAGCTTTGGTCCGCCTGGTTTATCAACGGCAAAATATAGATCGGAAGAGCACACGTCTGAACTCCAGTCACCTGGAGTAATCTCGTATGCCGTCTTCTGCTTGAAAAAAAAAAAAAAATATATAGTAAAACGTAAGCGTTTATGGATCCAAAGTATATACACCGGTATGATTTGCTCTACTCGTATTCGTGTTCGATGATGCTGTTCTATCCATCATGTATAGTACGGTCAAGTGTGTTGT
+
AABBBFFFFFFFGGGGGGGGFGGGEGHHGGHHHHHHHGGGGGHHHHHHGHHHHGGGEGHHGHHHGGHHGHGFGHHHHHHHHHFHHHHHHHFFFHHAEHFHHGGGHGFGEHHHHFFHFCEFG<C<A/--0111111111000-....0-<<-.;0/:0;/000/00000;000;--;-./0000000;;000:9..//0//..:/..://99://;;9://;B//////:///////....://////./..
@M03495:530:000000000-LYBTV:1:2112:17282:5450 1:N:0:CTGGAGTA+AACCGAAC
GTCAGCATGTGAGCTTTGGTCCAGCCTGAGTCCCTGGTTTATCAACGGCAAAATATAGATCGGAAGAGCACACGTCTGAACTCCAGTCACCTGGAGTAATCTCGTATGCCGTCTTCTGCTTGAAAAAAAAAACACCAACCGTATACAATACTCTCATATACGACAAATAAATTCATCATCAAGCATATTTATAGCACTCTACGTATGATGACAACATCACTCAAGACACTACATCTCAACAGTCGTACGAT
+
CCCCDFFFFFFFGGGGGGGGGGHHHGHHHHHHHHHHHGHHHHHHHHGGGGGHHHHHHHHFHHGGGGHGHHHHHGHHHGHHHHDGHHHHHHHHHHHHGHHHFHFHGGHHHHG?EHGHHHHHHHHFHHHFGGCC//0////<//.><=111111111111100..<--/0000000:00000<00:/00<0<0000:000/000..00/0000000.9/0<0<:/:00///0</0000000/0/0:..<.-.<
@M03495:530:000000000-LYBTV:1:2112:5887:5461 1:N:0:CTGGAGTA+AACCGAAC
GTCAGCATGTGAGCTTTGGAGTGAAATCTCTTGTCTTAAGGAATAAAGGAAAAAGATTCCGTCGGAGGCTCGGTGCTCTACAGGTTCAACCTTTGTACTCTATTATTGCCTCACATTCCATCTCTTGTGAAAATATATTTGATTGGCTTTTCTGCAGGTTGTTTGCCAGGACAGGTCGTGATTGCTGGAGCAGGTATGATATAATTCTAGGATTTGACAGATGAATAATTTACATATATATCTAACTTTGA
+
BABBBFFFFFFFGGGGGGGFGGHGGHGHHHHHHHHHHHHHGFGHHHFHHHHHFEEFHGHHHHHGGGGGGHHGGGFGHHHGHHGHHHHHHHHHHHHFFHHFHHHHHHHHHHHCBFGFHHHHHHHHHHHHHFGFFFGHEHHHGDHHHHHHHHHHHHHHHHHHHGHHHHHHHHHGHGGHHGDGFFHHEHGGHHHFGHGHHHGHHHFFHHHHFGHHHHHHHGHH/GHG0CCCGHGHFFHFGG0CFBFFBFGGGF0
@M03495:530:000000000-LYBTV:1:2112:11774:5493 1:N:0:CTGGAGTA+AACCGAAC
GTCAGCATGTGAGCTTTGGTTTATCAACGGCAAAATATAGATCGGAAGAGCACACGTCTGAACTCCAGTCACCTGGAGTAATCTCGTATGCCGTCTTCTGCTTGAAAAAAAAAAAAATACCATCAAACACTAGTGAATTGCTCTCATGTCTGTCGATAGTATGACCAAGAAGTCTGTTTTAGTGCGCCCTGTCTACCGTCACAACCTGTTGCGATGTCTACTACATTCGAAGTGAGTGGATCTTCATTCGG
+
AAAAAFFFFFFFGGGGGGGGGGHHFHHHGGGGGFHHHHHHHHGHGGGGHHHHHGHGHHHGHHGHHHHHHHGHHGHGEFGGDG5DGHFGHHHHGGGHEGF4GGGEEFFFFG//<>///<22211?1111001<<111111<111111>1<1111<.....<=0000/<...//;000000;0/;00--.--.0/0000-....00../:09009-...9/9;99///////.../9///.;////////;/.
@M03495:530:000000000-LYBTV:1:2112:7767:5498 1:N:0:CTGGAGTA+AACCGAAC
GTCAGCATGTGAGCTTTGGACCAGCCTGAGTCCTGGTTTATCAACGGCAAAATATAGATCGGAAGAGCACACGTCTGAACTCCAGTCACCTGGAGTAATCTCGTATGCCGTCTTCTGCTTGAAAAAAAAAAACACCCAAGCTAAAGTACTAGCACCTGACAATGATTGAGCGCTCGATGAAATGCTACGAGCTCCGCTAAGCACAATGTCTGGGATCGACAACATGAGGACTAGAACAGTCGCGATCATCG
+
AABBBFFFFFFFGGGGGGGGGGHHHGHHHGHHHHHHHHHGHHHHHGGGGGHHHHHHHHHHHGEFGHHHHHFGGHHHF@FHHHGHHHHHHHHHHGHGHHGGHHGFEHHHHGGEEFHHHHHHHHHHHHGGGD/</=0///=/<1<111<11<1=011.<//<00000000000--.:--/;:00000000...;.00...9.0/0///000000//.0...-.:../000/:.//0090//00.--;-..090
@M03495:530:000000000-LYBTV:1:2112:8729:5500 1:N:0:CTGGAGTA+AACCGAAC
GTCAGCATGTGAGCTTTGGACTCCTGACTGGTTTATCAACGGCAAAATATAGATCGGAAGAGCACACGTCTGAACTCCAGTCACCTGGAGTAATCTCGTATGCCGTCTTCTGCTTGAAAAAAAAAAAACACTATAGCATACTGATTTCACGCCTCTGATGTAAACATAACAAAAGTAAGACGCACAGTAAAGCGAGGACATCTAGAGATCAAACATATATGCATTAAGTGCTATACTCTAGTATCTGATTA
+
CCCCCFFFFFFFGGGGGGGGGGHHHHHHHHHHHHHHHHHHGGGGGHHHHHHHHHHHGGGGHHHHHHHGHHHGHHHHHHHHHHGHHHHHHHHFHHHHHHGGHHHHGGGHGHHFHHGHHHHEFGGGGB@<//010?111111111=1=1111.0.0.100=000000=00000<../000;00.----/000000.;9--./0:0000000;0000.0;00009000000900;0009000000000000000
@M03495:530:000000000-LYBTV:1:2112:6055:5516 1:N:0:CTGGAGTA+AACCGAAC
GTCAGCATGTGAGCTTTGGTCCAGCCTGAGTCCTGGTTTATCAACGGCAAAATATAGATCGGAAGATCACACGTCTGAACTCCAGCCACCTGGAGTAATCTCGTATGCCGTCTTCTGCTTGAAAAAAAACCAGGGCCTATCGTCTAAGACTGAAACATTGTTGTCCCAGAATTGCCGTGAACAGAGCAGTAACTTTGTTCAACACGATATTCGCTGACCATGATCTGCACTGTATCCGTCGCCCCCTCTCG
+
AA>?1F1DFFFFBFFFGGGG1FCGFCHFBGGGGCFHGHGFFHF20ECEE?FED1D2D2DAA/B/A01B1ABBA0B>>@2B1B1BBB/00BBBF>GEGFB221B>/FCBGEE/>F>FFFD11B11DHG///////////011/0///111111111<011=110<11110./00000-<-..:0://///000000000/00000..-..9009..9.9//00000;000///99///-9-----9----/-
@M03495:530:000000000-LYBTV:1:2112:21487:5537 1:N:0:CTGGAGTA+AACCGAAC
GTCAGCATGTGAGCTTTGGAGGGCAAGAAGTGGTTGTGACTGGTTTATCAACGGCAAAATATAGATCGGAAGAGCACACGTCTGAACTCCAGTCACCTGGAGTAATCTCGTATGCCGTCTTCTGCTTGAAAAAAAAAAATATAAATCACGCAATTCTTTGCAACAATGATCTCCCGACTTACTCATGCCGTCAAGATATCATGCCGTCCTACTCTTCTACACCGCGTGTATCGTTCTAATCCGTTTCTGTG
+
DCDDDFFFFFFFGGGGGGGGGGGGGGGHHHHGFFFGGGHHHHHHHHHHHHHHGGGGGHHHHHHHHHHHGGGGHHHHHHHGHHHGHHHHHHHHHHHHHHHHHHHHHHFHHHGFHHHHGGGGGHHHHHHHHHGFHGFG@CD0<11111111.0>-.00000=F0=0.<000000:0<..--.<00000:00-.-..00000000000-.-..<000000<000//-9-9-./00./9..000<0..0/0:<00
@M03495:530:000000000-LYBTV:1:2112:14711:5544 1:N:0:CTGGAGTA+AACCGAAC
GTCAGCATGTGAGCTTTGGAATTAGTAATTCGTTGACGACAGAAGGAGCAAGATAACGACCACAGGGAGGGTGGTTTATCAACGGCAAAATATAGATCGGAAGAGCACACGTCTGAACTCCAGTCACCTGGAGTAATCTCGTATGCCGTCTTCTGCTTGAAAAAAAAAAAATATAAACATCAACACATATTATGTTTACACAATACAAGGTAGCAATACTGCAATCGAATGACAAAAGTAGTTACAGCAGT
+
CCCCDFFFFFFFGGGGGGGGGGHHHHHHHHHGHHHHHGGGGGHGHHHHHHHHHHHHHGGGGGHHHHGGGGGFFGGGHHHHHHHGGGGGHHHHHHHHHHHGGGGHHHHHHHGFGHGHHHHHHHHHHHHHHHGHHFHHHBGHHGGHHHHGGGGGHHHHHHHHGHHHGGGCF--.00:0<000000<0990000000000:0000.:0<000.0000000:00000000.</:00000/./<00000000:/<0
@M03495:530:000000000-LYBTV:1:2112:12283:5565 1:N:0:CTGGAGTA+AACCGAAC
GTCAGCATGTGAGCTTTGGAGTGAAATCTCTTGTCTTAAGGAATAAAGGAAAAAGATTCCGTCGGAGGCTCGGTGCTCTACAGGTTCAACCTTTGTACTCTATTATTGCCTCACATTCCATCTCTTGTGAAAATATATTTGATTGGCTTTTCTGCAGGTTGTTTGCCAGGACTTTCCAAGACCTCCACTAGAAAACACAATAAACTTTTTGGAAGCTGGACAACTATCTTCATTTTTCAGAAACAGTGAAC
+
AAABBFBFFFFFGGGGGGGGGFGHHDHHHGGHHGHHHHHHHFHHFFBFHEHHHGGGHHHFHGHGGGGGGHFEEEEFFFGHHHHGHHGHHHHHHHHHGHHHHGHHHHHHHGHFGHHHHHHHHGBDEGHGHFFHBFHHGHHHHFHHGGCGHHHHHHGHGHHHGGHGEFFGFFCGHFBHHFHHHBCGFFHEHHEFG1<<GHE<GG<GHEHHHHGCGBHAGHFHFHHHHHHHFHGGGGGGF/0;C09BFGFGGF0
@M03495:530:000000000-LYBTV:1:2112:22037:5597 1:N:0:CTGGAGTA+AACCGAAC
GTCAGCATGTGAGCTTTGGAATAAATTCGTTGACGACAGAAGGAGCAAGATAACGACCACAGGGAGGGTGGTTTATCAACGGCAAAATATAGATCGGAAGAGCACACGTCTGAACTCCAGTCACCTGGAGTAATCTCGTATGCCGTCTTCTGCTTGAAAAAAAAAAAAAGTAATATATGACTACCGAGTACCCACACGAACATGCATCTCTCTATACTGGACACGACACATCTCTCTGTGCCTGGACTACT
+
CCCCCFFFFFFFGGGGGGGGGGHHHHHHGHHHHHGGGGGHHHHHHHHHHHHHHHGGGGGHHHHGGGGGFGGGGHHHHHHHGGEGGHHHHHHHHHHHGGGGHHHHHHHGFHHFGHHHHHHHHHHHHHHHHHFGHH2FFGFGHHHHGGGHGHGHHHHGFHEFHEEGCCG<-<00<0<000<0000//-.-..<000..<--.--0<00<000000000000:/:0..----/00:0<0<00000009/.0/:0
@M03495:530:000000000-LYBTV:1:2112:8679:5612 1:N:0:CTGGAGTA+AACCGAAC
GTCAGCATGTGAGCTTTGGAGGAGCAAGATAACGACCACAGGGAGGGTGGTTTATCAACGGCAAAATATAGATCGGAAGAGCACACGTCTGAACTCCAGTCACCTGGAGTAATCTCGTATGCCGTCTTCTGCTTGAAAAAAAAAAAATGGGGCAGGATACGCCCGCTCCCAGGGAAGGGGCGGGAGTGGATTGGGAGTCTCTGTCGAGCAGTAATGACCCAATACATTCCGTCCCTGCACAGTCAAGTACG
+
A>AAAFFFF5DFFCGFGGGGGGGGHHFHHHHHHGFECEGHHGGGGGCAA0EFG3DABABE@EE@CGGHFGHHFGHGGEEHHHHHGHGCFGGHGHHHHHGHFHFHFGHCB?34B?GHFFFHGGH?<BGGHHHHHEBC1DF0/@C<<<-.0:..:-:::000..9--9--.;/;.....9:-----;9;AEBB/9...;9/9///9/:.9.-////9/99/....///////9/9..:/..//.9/;/99//.
@M03495:530:000000000-LYBTV:1:2112:19560:5691 1:N:0:CTGGAGTA+AACCGAAC
GTCAGCATGTGAGCTTTGGAGTGAAATCTCTTGTCTTAAGGAATAAAGGAAAAAGATTCCGTCGGAGGCTCGGTGCTCTACAGGTTCAACCTTTGTACTCTATTATTGCCTCACATTCCATCTCTTGTGAAAATATATTTGATTGGCTTTTCTGCAGGTTGTTTGCCAGGACTTTCCAAGACCTCCACTAGAAAACACAATAAACTTTTTGGAAGCTGGACAACTATCTTCATTTTTCAGAAACAGTGAAC
+
CCDDDFFFFFFFGGGGGGGGGGHGHHHHHHHHHHHHHHHHHHHHHHHHHHHHHHGGHIIIHHHGGGGGGHHGGGGGHHHHHHHHHHHHHHHHHHHHHHHHHHHHHHHHHHHHHHHHHHHHHHHHHHHHHHHHHHHHHHHHHHHHHHHHHHHHHGHHHHHHHGHHHHHHHEGGHHHHHGDHHHHHHHHHHHHEHHHHHHHFHHGHHHHHHHGGBGHGHHHHHHHHHHHHHHGGFGGGGG0FGGFGGGFFGG9
@M03495:530:000000000-LYBTV:1:2112:22586:5696 1:N:0:CTGGAGTA+AACCGAAC
GTCAGCATGTGAGCTTTGGAGTGAAATCTCTTGTCTTAAGGAATAAAGGAAAAAGATTCCGTCGGAGGCTCGGTGCTCTACAGGTTCAACCTTTGTACTCTATTATTGCCTCACATTCCATCTCTTGTGAAAATATATTTGATTGGCTTTTCTGCAGGTTGTTTGCCAGGACTTTCCAAGACCTCCACTAGAAAACACAATAAACTTTTTGGAAGCTGGACAACTATCTTCATTTTTCAGACACAGTGAAC
+
AAA@AFFFFDDFGGGGG111AFFFFGGHFHHDGFGHH3FFFHFFFHFGHHHHFCAAEGHGGEGG/AA/EGH?E//>1EGEG110BGGFHGAGEHDFGGGF2GGHBGH1GB1BFGGFHBGFF1GGFHHGHHGBFFGHHHHHB2GB10BGAGFFD2FF<G0GCEHHEFHBC///?<FD1F11FHHHHCHFBFH11=00><C<<G0<DGHHHD?-/0G.<0/.;C.CGGFHHGFFCBFFB/9B9/9//.0;000
@M03495:530:000000000-LYBTV:1:2112:13263:5697 1:N:0:CTGGAGTA+AACCGAAC
GTCAGCATGTGAGCTTTGGTCCAGCCTGAGTCCCTGGTTTATCAACGGCAAAATATAGATCGGAAGAGCACACGTCTGAACTCCAGTCACCTGGAGTAATCTCGTATGCCGTCTTCTGCTTGAAAAAAAAAAACACAACACGCGGATGACGTCATCTACTTTAAAATACTAACGCTGACACCAACAGTAACCCTAGAACTCATGCGCCACTCACCTCTAAACCACAGTGGAGTATCTTGAATCACCAACGT
+
CCCCCFFFFFFFGGGGGGGGGGHHHGHHHHGHHHHHHHHHHHHHHHGGGGGHHHHHHHHHHHGGGGGHHHHHHGHHHGHHHH5GHHHHHHHHHHHHGHHHFHHHGGHHHHG?EFGHGHHHHHAGHHGGGF/C/</0/////.---<<-<0..;.:0C00000;0:C0000000.;.../0;...../00000.;C/000;09000.....0//0.0.000;;/....00/0.0/00000000000/0....
@M03495:530:000000000-LYBTV:1:2112:21501:5707 1:N:0:CTGGAGTA+AACCGAAC
GTCAGCATGTGAGCTTTGGTCCAGCCTGAGTCCTCTGGTTTATCAACGGCAAAATATAGATCGGAAGAGCACACGTCTGAACTCCAGTCACCTGGAGTAATCTCGTATGCCGTCTTCTGCTTGAAAAAAAAAACTTACTAGTGTATGTCATATGCGAGTGAATTGGTGCTTAATGCCGCACATTAAAAAAGTTAATACGCAAGTTCGTGGCTGAAATCATCATCACTAATGGAACTTATTGTTCTCAATTG
+
BBCCBBFFFFFFGGGGGGGGGGHHHGHGCHFHHHBH3FFGHHHHFFHEEGGEHHHHGHDHHHHFGFEFGHFCHFCHHGGHGHHGHHHHHHHHHFFHHHFHG44B1FGBBDD/EEHFEB4FFGHGHFHCE@<<//2111?11111111@1?F1111..<<<1<=111=.00=000=00-<---;000000-.;000;00...--0;0.9..9..909:///;////9////:///////;B//;/;/9///;
@M03495:530:000000000-LYBTV:1:2112:17032:5755 1:N:0:CTGGAGTA+AACCGAAC
GTCAGCATGTGAGCTTTGGTCCAGCCTGAGTCCTGGTTTATCAACGGCAAAATATAGATCGGAAGAGCACACGTCTGAATCCAGTCACCTGGAGTAATCTCGTATGCCGTCTTCTGCTTGAAAAAAAAAAAAAACACGAGCAACAACTCATCAGAAGAACCGTTTAGTGCGGTGATATGACGAACTACGATCTACTTCTATTCAGATTGCTCACTACATCCACGTTGTTGTGTTCTCGTCACCTCTAGCTT
+
DDDCDFFFFFFFGGGGGGGGGGHHHGHHHHHHHHHHHHHHHHHHHGGGGGHHHHHHHHHHHGGGGHHHHHGHGHHHGHHHHHHHHHHHHHHHHHHHHHBDHHGGHHHHGGGFFHHHHHHHHGHHHGGGG/<</-..0.<---/<...<0<=0000000//:-:./.0:00--.-;000000..-;.00.....0:000:00000000000000000/000/0:...:9../.;:000..9.:00.0000:0
@M03495:530:000000000-LYBTV:1:2112:6868:5770 1:N:0:CTGGAGTA+AACCGAAC
GTCAGCATGTGAGCTTTGGAGTGAAATCTCTTGTCTTAAGGAATAAAGGAAAAAGATTCCGTCGGAGGCTCGGTGCTCTACAGGTTCAACCTTTGTACTCTATTATTGCCTCACATTCCATCTCTTGTGAAAATATATTTGATTGGCTTTTCTGCAGGTTGTTTGCCAGGACTTTCCAAGACCTCCACTAGAAAACACAATAAACTTTTTGGAAGCTGGACAACTATCTTCATTTTTCAGAAACAGTGAAC
+
BBBBAFFFFFFFGGGGGGGGGGHHHHHHHHHHHHHHHHHHHFHHHHHHHHHHHHGGHHHHHHHGGGGGGHGGGEGGHHHHGHHHGFHHHHHHHHHHHHHHHHHHHHHHHHHFHHHHHHHHHHHHHHHHF4BBBFHGHGHHHHFHGFCHHHHHHHGHGHGHHGHHHHHHHHHHHHGGHFGHHHHHHGGHHHHFHFHHHHHGGHGGHHGHFHGGGFHHHHHHHHHHHHHHHGGFGGGFFGBFGBFGGGF9FF0
@M03495:530:000000000-LYBTV:1:2112:22564:5780 1:N:0:CTGGAGTA+AACCGAAC
GTCAGCATGTGAGCTTTGGAGTGAAATCTCTTGTCTTAAGGAATAAAGGAAAAAGATTCCGTCGGAGGCTCGGTGCTCTACAGGTTCAACCTTTGTACTCTATTATTGCCTCACATTCCATCTCTTGTGAAAATATATTTGATTGGCTTTTCTGCAGGTTGTTTGCCAGGACTTTCCAAGACCTCCACTAGAAAACACAATAAACTTTTTGGAAGCTGGACAACTATCTTCATTTTTCAGAAACAGTGAAC
+
BBBBBFFFFFFFGGGGGGGGGGHGGHHHHHHHHHHHHHHHHGCHHGHHHGHHHHGGHHHHGFGEGGFGGHHGFGGGHHGHHHHHHHHHHHHHHHGHGHHHHHHHHHHHHHHGHHHHHHHHGHHHHHHFGHHGHGHHHHHHHHHHHFHHHHFHHGHFHHHHHGHGHHFHHGHHHHHHHHHFFFHHHHFHHHHDFFGHEHEEHHDGHHHHHHGGCGHHHHHGHHHHHFHFHHGGGGGGGG9;F9/FGGFGFGF
@M03495:530:000000000-LYBTV:1:2112:11393:5791 1:N:0:CTGGAGTA+AACCGAAC
GTCAGCATGTGAGCTTTGGACTCCTGACTGGTTTATCAACGGCAAAATATAGATCGGAAGAGCACACGTCTGAACTCCAGTCACCTGGAGTAATCTCGTATGCCGTCTTCTGCTTGAAAAAAAAAAAAAACATAACGAGCTTCTCTTGGACATCTCCTCATCTATAAACAGTAAAATTTTTACAGCTGCTACTTTAATCACTCTTACACAATCATTAATCAAGCAATCATGTGTTAAATCATATGGTCCTG
+
CCCCCFFFFFFFGGGGGGGGGGHHHHHHHHHHHHHHHHHHGGGGGHHHHHHHHHHHGGGGHHHHHHHGHHHGHHHHHHHGHGFHHHHHHHGHHHDHHHGGHHHHCEEHGHH4GHHHFGHFGEFCG/C//<>.1>11...-./000<0000<<0<000</00:00000C:0/0:C000;0;0.000009/;0;000900;0/0000900:;E0/00000;/B/B///99B/9999////////////:/9/;
@M03495:530:000000000-LYBTV:1:2112:15361:5797 1:N:0:CTGGAGTA+AACCGAAC
GTCAGCATGTGAGCTTTGGAGTGAAATCTCTTGTCTTAAGGAATAAAGGAAAAAGATTCCGTCGGAGGCTCGGTGCTCTACAGGTTCAACCTTTGTACTCTATTATTGCCTCACATTCCATCTCTTGTGAAAATATATTTGATTGGCTTTTCTGCAGGTTGTTTGCCAGGACTTTCCAAGACCTCCACTAGAAAACACAATAAACTTTTTGGAAGCTGGACAACTATCTTCATTTTTCAGAAACAGTGAAC
+
BABBBFFFFFFFFGGGGGGGGGHHGHHHHHHHHHHHHHHHHHHHHHHHGHHHHAEGHHHHHHHGGGGGGHFGGGGGHHHHHHHHHHHHEGHFHHHHHHHHHHHHHHHHHHGHHHHHHHHHHHHHHHHHHHHHHHHHHHHHHHHHFHHHHHHHHHHGHFHHHGHHHGHHGFHHGHHHHHGHGHHHHHHHHHHEHHFHHHHGHHHGHFHHHHGGCCGHHHGHHHHGHHHHHHGFFGGFGFCFEFFGGGGGGF9
@M03495:530:000000000-LYBTV:1:2112:12611:5806 1:N:0:CTGGAGTA+AACCGAAC
GTCAGCATGTGAGCTTTGGAGTGAAATCTCTTGTCTTAAGGAATAAAGGAAAAAGATTCCGTCGGAGGCTCGGTGCTCTACAGGTTCAACCTTTGTACTCTATTATTGCCTCACATTCCATCTCTTGTGAAAATATATTTGATTGGCTTTTCTGCAGGTTGTTTGCCAGGATTTTTCTTTCCAAGACCTCCACTAGAAAACACAATAAACTTTTTGGAAGCTGGACAACTATCTTCATTTTTCAGAAACAG
+
CCCCCFFFFFFFGGGGGGGGGGHHHHHHHHHHHHHHHHHHHHHHHHHHHGHHHHGGHHIHHHHGGGGGGHHGGEEGHHHHHHGHHHGHHHHHHHHHHHHHHHHHHHHHHHHHHHHHHHHHHHHHHHHFGHHHGGHHHHHHHHHHHHHHHHHHHHGHHHHHHGHHHGHHHGFGHHHHHHGHGHHFHGHHHHHHHHHFHBHHHFHHGHHBHHHHGGHGCBFFEHHHHHHHHHGGGGGGBF0CFFBFGGGGGGB
@M03495:530:000000000-LYBTV:1:2112:7683:5817 1:N:0:CTGGAGTA+AACCGAAC
GTCAGCATGTGAGCTTTGGAGTGAAATCTCTTGTCTTAAGGAATAAAGGAAAAATATAGATCGGAAGAGCACACGTCTGAACTCCAGTCACCTGGAGTAATCTCGTATGCCCTCTTCTGCTTGAAAAAAAAAATCTCACACTCGGACAATATGGTATGTATGTTCCCAATCTATTAGCAATCATCTAGTAAACAGAAGCATGACGACGCTTGGAAACGAGACATTTTGTATTTCTTGCTTCCGCTGAGTAC
+
BBBABFFFFFDFGGGGGGFGABFFGHHHGFHHHHHHHHHHHHHHHHHEHHHHFHFGHFGGGHEEEGFF1BAGFGGFHFEHFHBGFCB5FGHHGHHHHFFGH4GHHGGBFGD3B?BEGGFG4FFFFB?GEE?B<0121@1<@0</??//?1?111111?111?111>110001>111>0>10<<000<=0000<0////:/;00/..--;:...009/...../90900;0009000;;0///...-.9/;9
@M03495:530:000000000-LYBTV:1:2112:7636:5856 1:N:0:CTGGAGTA+AACCGAAC
GTCAGCATGTGAGCTTTGGTCCAGCCTGAGTCCTGGTTTATCAACGGCAAAATATAGATCGGAAGAGCACACGTCTGAACTCCAGTCACCTGGAGTAATCTCGTATGCCGTCTTCTGCTTGAAAAAAAAAAAAAAAAATAATCAGAACCAGATTCCTTGATGACATCGACAACTTGATATATAATTAGACACGGCACTCTTCTCAAAGACTCATGTCATCAACTCTATGAACTATGTCTCGACTCTATTCA
+
3ABBCFFFFFFFGGGGGGGGGGHHHGHHHHHHHHHHHHHHHHHHHGGGGGHHHHHHHHHHHG1FFGHHHHGHGHHHCFGHHHFHHHHHHHHHHHHHHHHDGHHFGHHHHGF@GFHHHHHHHCGHHHGCGCB@<<----.00000000/...:0000<000;000<00.9-.9.00000;0000009;BF00/.-9--//000:00000;/00;00:000000/00:0;000000;009;B/0-..090009
@M03495:530:000000000-LYBTV:1:2112:9033:5867 1:N:0:CTGGAGTA+AACCGAAC
GTCAGCATGTGAGCTTTGGAGTGAAATCTCTTGTCTTAAGGAATAAAGGAAAAAGATTCCGTCGGAGGCTCGGTGCTCTACAGGTTCAACCTTTGTACTCTATTATTGCCTCACATTCCATCTCTTGTGAAAATATATTTGATTGGCTTTTCTGCAGGTTGTTTGCCAGGACAGGTCGTGATTGCTGGAGCAGGTATGATATAATTCTAGGATTTGACAGATGAATAATTTACATATATATCTAACTTTGA
+
A>AAAFFFFDFFFCGFGGCA4FEEFGHHFHHDEAGFEGHFHFGFHHE5EHFGEGF2EGHHBGFEGEAEDEAEEEEEG5GHHHFHHHGFGHHHHBGG4EGHHFHF4G4FDGE3B/3FF4?FGHHHHHEFGBFH3BGF4BGHHFHHFFGHHFFGGFHHHHHHHDHHGGHHHAGEHG/FFCAEHHHHBFGHAF0>CCCDGHFGHHDGH0<0D00GFB:GFHFFGHFG0;CCFF:0:GHFGG9F0FFBFFGFGG0
@M03495:530:000000000-LYBTV:1:2112:14528:5892 1:N:0:CTGGAGTA+AACCGAAC
GTCAGCATGTGAGCTTTGGAGTGAAATCTCTTGTCTTAAGGAATAAAGGAAAAAGATTCCGTCGGAGGCTCGGTGCTCTACAGGTTCAACCTTTGTACTCTATTATTGCCTCACATTCCATCTCTTGTGAAAATATATTTGATTGGCTTTTCTGCAGGTTGTTTGCCAGGACTTTCCAAGACCTCCACTAGAAAACACAATAAACTTTTTGGAAGCTGGACAACTATCTTCATTTTTCAGAAACAGTGAAC
+
BAABBFFFFDFFGGGGGGGGGGGHHHHHHHHHHHHHHHHHHHFHHHHHHGHHHCE2GGHHHHHGGGGGGHFGGEGGHHHHHGFHGHHHGHHGHHHHHHHHHHHHFHHHGHHGGHHHHHGFHFHHHHHHHH44?FGFHHHHHFFHGCFHHGHHHHEFHHHHGFHHGHHHHHHGHHHHHGFFFFHHGHHGHHHHHFHGHFHEGHDDHHHGHHGCG0GAFHC.CCGHFHHHGHGGGGGGGEBCFCFGGGGGGG0
@M03495:530:000000000-LYBTV:1:2112:14644:5898 1:N:0:CTGGAGTA+AACCGAAC
GTCAGCATGTGAGCTTTGGAGTGAAATCTCTTGTCTTAAGGAATAAAGGAAAAAGATTCCGTCGGAGGCTCGGTGCTCTACAGGTTCAACCTTTGTACTCTATTATTGCCTCACATTCCATCTCTTGTGAAAATATATTTGATTGGCTTTTCTGCAGGTTGTTTGCCAGGACTTTCCAAGACCTCCACTAGAAAACACAATAAACTTTTTGGAAGCTGGACAACTATCTTCATTTTTCAGAAACAGTGAAC
+
CCBCCFFFFFFFGGGGGGGGGGGHHHHGHHHHHHHHHHHHHHHHHHGHHHHHHHGGHHHHHIHGGGGGGHGGGGGGHHHHGHHGHHHHHHHHHHHHHHHHHGHHGHHHHHHHHHHHHHHHHHHHHHHHHDGHHGFHHHHHHHHHHHHGHHHHHGHHGHHHHGHHHHHHHHHHHHGHHGHHHFHHHHHHHHHHHHHHHHGGHHDHHHHHHHGGBGHHHHHGHHHHHGHHHHGGGGGGGG;FGFGGGGGGGGF
@M03495:530:000000000-LYBTV:1:2112:13227:5924 1:N:0:CTGGAGTA+AACCGAAC
GTCAGCATGTGAGCTTTGGACTGGTTTATCAACGGCAAAATATAGATCGGAAGAGCACACGTCTGAACTCCAGTCACCTGGAGTAATCTCGTATGCCGTCTTCTGCTTGAAAAAAAAAAAAAAAAACATATAACATACTTCTTTATCATATATACTACAATGATGTTATCCTGTTTACATATAATCTGTTCTCAAAACACTCTATTCCATATGTTACTATTATGTGCATATATACATATTTTACACTCTAC
+
ECDEEFFFFFFFGGGGGGGGGGHHHHHHHHHHHGGGGGHGHHHHHHHHHGGGGHHHHHHHGHHHGHHHHHHHHHHHHHHHHHHHHHH4GHHGGHHHGGGGHGHHHHHHHHHGHHGGG/</<///--.<1111110110111111=1111111:1<1:100101:111111:101111111<<111111111111100...0<11<11111111:1<11<:1111<11<11111111111111:0101/111
@M03495:530:000000000-LYBTV:1:2112:12876:5927 1:N:0:CTGGAGTA+AACCGAAC
GTCAGCATGTGAGCTTTGGATGGTTCTGGTTTATCAACGGCAAAATATAGATCGGAAGAGCACACGTCTGAACTCCAGTCACCTGGAGTAATCTCGTATGCCGTCTTCTGCTTGAAAAAAAAAAAAGGCTGGATACGACAGCAACCAGAGAAGGGGCTGTGGTGGATAGGCAGATTGTCCTAAAGCGTGTACACTGTCTCACACACGGATATGAGGTGTGAGATATCCATAGCCGTATAAAAGTCAGAGAA
+
BBBBAFFFFFFFGGGGGGGGGGGHHHHHHHHHHHHHHHGGGGGFHHHHHHHHHHGGGGEHHHAHHGGHHGGBGHHHHHGHHHHHHHHHHHHD4FGHGGHHHHGGGHGHHHHFGHFGFHHGEGD//////1?/0????.<@-.000>....<//..-<-..//;.:.00///09.000900000000;.9./0;;00;000000/..---..;/9///99.///9/:9//////;A.;.//;99//99/;./
@M03495:530:000000000-LYBTV:1:2112:12549:5944 1:N:0:CTGGAGTA+AACCGAAC
GTCAGCATGTGAGCTTTGGAGTGAAATCTCTTGTCTTAAGGAATAAAGGAAAAAGATTCCGTCGGAGGCTCGGTGCTCTACAGGTTCAACCTTTGTACTCTATTATTGCCTCACATTCCATCTCTTGTGAAAATATATTTGATTGGCTTTTCTGCAGGTTGTTTGCCAGGACTTTCCAAGACCTCCACTAGAAAACACAATAAACTTTTTGGAAGCTGGACAACTATCTTCATTTTTCAGAAACAGTGAAC
+
AABBBFFFFFFFGGGGGGGGGGHHHHFHHHHHHHHHHHHHHHHHHHHHHHGGHHGGHHHGHHHFCGGEFEHFG>ECGHHHHHHGFGFHFHHHHGHGGHHFHHHHHHHGGHFGGHHHHHHHHHHHHHHGGFFGFGHHHHHHHHHH3BGHHHFHHGFHHHHHHGHHHHBHFHHGGFHHHGF1FHHGHEHGHGHFHGGHHFHFH0<GFGHHGHGCB;CEHHGGHHGHHHHGHHGFFGGGGB099;BBFGGFGF0
@M03495:530:000000000-LYBTV:1:2112:22142:5954 1:N:0:CTGGAGTA+AACCGAAC
GTCAGCATGTGAGCTTTGGAGTGAAATCTCTTGTCTTAAGGAATAAAGGAAAAAGATTCCGTCGGAGGCTCGGTGCTCTACAGGTTCAACCTTTGTACTCTATTATTGCCTCACATTCCATCTCTTGTGAAAATATATTTGATTGGCTTTTCTGCAGGTTGTTTGCCAGGCAGGTCGTGATTGCTGGAGCAGGTATGATATAATTCTAGGATTTGACAGATGAATAATTTACATATATATCTAACTTTGAT
+
AAB?AFBFFFFFGGGGGGGFGGHGHHHHHHHHGHHHHHHHHHHHHHHHHHHGHHGGHHHHFBFFGGGGGHHGFEEGHFHHHHHHHHHHHHGHHHGHGHGFHHHHHHHHHHHGFGHHHHGHHGFHHHHFHHHHGGFGGHHHHHHHGGEHHHHGHGEFGHHHHGHHGHHGHGAHFFGHGGGGHHHGHHHGGHHHH<DGFDGGHGDGHGGHHHBFGHFHGFHFHHHCGHFHHHFH0GGGGG;CFFGGFFFFGG0
@M03495:530:000000000-LYBTV:1:2112:6558:5983 1:N:0:CTGGAGTA+AACCGAAC
GTCAGCATGTGAGCTTTGGAGGGCAAGAAGTGGTTGTGACTGGTTTATCACGGCAAAATATAGATCGGAAGAGCACACGTCTGAACTCCAGTCACCTGGAGTAATCTCGTATGCCGTCTTCTGCTTGAAAAAAAAAAACAGATCAACATGAACGTGCTTGAATGGTTTTCAGTAACATTGTATCACAGTAAGAAGTCGTGATAACCGTAACAGGACGACAGTGTCGACATCGAGTATCGCATCGTGGCGAA
+
BAABBFFFFFFFGGGGGGGGGGGGGGGGHHFHHFFGGGHHHHHFGHHHHHHGFGGGHHHGHHHGHGHGGGGGFHHHHHGFGHFHHHHHHHHHHGHHHHHHHHHHHBFGFFEFFGGEFGHGHHHGHHFABGHCBC?C/C/.001>11<10<>11.....00.000/00..000:0000:0000:0000<000000/;0.../:00099....00...-----//;/.9-../:/./.;/....-....:---
@M03495:530:000000000-LYBTV:1:2112:12742:6002 1:N:0:CTGGAGTA+AACCGAAC
GTCAGCATGTGAGCTTTGGAGTGAAATCTCTTGTCTTAAGGAATAAAGGAAAAAGATTCCGTCGGAGGCTCGGTGCTCTACAGGTTCAACCTTTGTACTCTATTATTGCCTCACATTCCATCTCTTGTGAAAATATATTTGATTGGCTTTTCTGCAGGTTGTTTGCCAGGACTTTCCAAGACCTCCACTAGAAAACACAATAAACTTTTTGGAAGCTGGACAACTATCTTCATTTTTCAGAAACAGTGAAC
+
CCCCCFFFFFFFGGGGGGGGGGHHHHHHHHHHHHHHHHHHHHHHHHHHGHHHHHGGHIIHHIHGGGGGGHHGGGGGHHHHHHHHHHHHHHHHHHHHHHHHHHHHHHHHHHHHHHHHHHHHHHHHHHHGFFHHHHHHHHHHHFHHHHHHHHHHHHHHHHHHGGHHHHHHGHHHHHHHHHHHGHHHHHHGHHHHHHGHHHHEHFDHHHHHHHGGGCFGHHHHHHHGFHHHHHGGGGGGFE9;BBFFFGGGGG0
@M03495:530:000000000-LYBTV:1:2112:14364:6106 1:N:0:CTGGAGTA+AACCGAAC
GTCAGCATGTGAGCTTTGGAGTGAAATCTCTTGTCTTAAGGAATAAAGGAAAAAGATTCCGTCGGAGGCTCGGTGCTCTACAGGTTCAACCTTTGTACTCTATTATTGCCTCACATTCCATCTCTTGTGAAAATATATTTGATTGGCTTTTCTGCAGGTTGTTTGCCAGGACTTTCCAAGACCTCCACTAGAAAACACAATAAACTTTTTGGAAGCTGGACAACTATCTTCATTTTTCAGAAACAGTGAAC
+
BCBCBFFFFBDFGFGGGGGGGGHHHHHHHHHHHGHHHHHHHGHHHHFGHHHHHHGFHHHHHFHGGGGGGHGGGGGGHHHFGHFHGFHHHHHHHHHHHHHHHHHGHHHHHHHHBFGHHGHHHHHGHHHHHHHHGHHHHHHHHFHHHHHHHHHHHHHFHHHHHGHHHHHHHHGHHHHHGHHHHHHHHHHGHGHGFDGCHHHAH0<GFHHHHHGGCCHHHHGHHHHHGBGHHHGGGGGFFFCFF0:FGFFFGGB
@M03495:530:000000000-LYBTV:1:2112:7603:6120 1:N:0:CTGGAGTA+AACCGAAC
GTCAGCATGTGAGCTTTGGAGTGAAATCTCTTGTCTTAAGGAATAAAGGAAAAAGATTCCGTCGGAGGCTCGGTGCTCTACAGGTTCAACCTTTGTACTCTATTATTGCCTCACATTCCATCTCTTGTGAAAATATATTTGATTGGCTTTTCTGCAGGTTGTTTGCCAGGACTTTCCAAGACCTCCACTAGAAAACACAATAAACTTTTTGGAAGCTGGACAACTATCTTCATTTTTCAGAAACAGTGAAC
+
A3AAAFFFFFFFGGGGGGGFGGHHHHHHHHHHHHHHHHHHHHHHHHEGHHHHHHGGHHHHHHHGGGGGGHHGGGGGGHHHHHCHHHHHHHHHHGHHHHHHHHHGHHHHHHHFHHHHHHHHHHHHHHHHHHHGHGFHHHHHHHGHHFGHHHHHHHGHHGHHHGHHHGHHGGHHHHHHFGHHHHHHHGHHHHGFHBFGHFHGHHHFFHHHHHGGFGGEHHFHHHHHHHHHFHGGGGGFGGFEFCFGGGGGGGB
@M03495:530:000000000-LYBTV:1:2112:12391:6135 1:N:0:CTGGAGTA+AACCGAAC
GTCAGCATGTGAGCTTTGGTCCAGCCTGAGTCCTGGTTTATCAACGGCAAAATATAGATCGGAAGAGCACACGTCTGAACTCCAGTCACCTGGAGTAATCTCGTATGCCGTCTTCTGCTTGAAAAAAAAAAAAACAACACTGCACATAAAACGCACGCAGTGAATAAACATGATAGTGATCAGTAATTCGAACTCTGGAACCTCGTCAACACCATGGCTGCACTGTGTGTTAGAGCAATCGTCATAGTCCA
+
BBCCCFFFFFFFGGGGGGGGGGHHHGHHHHHHHHHHHHHHHHHHHGEGGGHHHHHHHHHHHGGGGHHHHHHHGHHHAHHHGHHHHHHHHHHHHHHHHFHFHHHFGHHHHGEEGGHHHHHHHHHHHHGFGG/</<..>...1111111<1=10--<<----.011:1110<000:111<:111011111<.1..91110100.//.9..9:0...01:./../00/111../11<010/00.9...1<1111
@M03495:530:000000000-LYBTV:1:2112:13063:6155 1:N:0:CTGGAGTA+AACCGAAC
GTCAGCATGTGAGCTTTGGTCCAGCCTGAGTCCTGGTTTATCAACGGCAAAATATAGATCGGAAGAGCACACGTCTGAACTCCAGTCACCTGGAGTAATCTCGTATGCCGTCTTCTGCTTGAAAAAAAAAAAAACATACGTCAAAAAGCCATGTAGTACTATAAATCTATGGAACAATATTAGTGTACACAAGGCTATCACATACCTAACTCAGAGCGAGTCTCGCTGTCATGTTGAGGTCGTTAGTTATT
+
BBBBCFFFFFFFGGGGGGGGGGHHHGHHHHHHHHHHHHHHHHHHHGGGGGHHHHHHHHHHHGGGGHHHHHEHGHHHCHHHHHHHHHHHHHHHGHHHHHHFHHHGGHHHHGGGHGHHHHHHHHHHHHGGGCB<<<.<1110<0<<11..../00<00<0=00<00000:00000:0//000<00<0000000...<000/000000/000/00000</---</00/.<..000000000//:--...00000
@M03495:530:000000000-LYBTV:1:2112:23842:6206 1:N:0:CTGGAGTA+AACCGAAC
GTCAGCATGTGAGCTTTGGAGTGAAATCTCTTGTCTTAAGGAATAAAGGAAAAAGATTCCGTCGGAGGCTCGGTGCTCTACAGGTTCAACCTTTGTACTCTATTATTGCCTCACATTCCATCTCTTGTGAAAATATATTTGATTGGCTTTTCTGCAGGTTGTTTGCCAGGACTTTCCAAGACCTCCACTAGAAAACACAATAAACTTTTTGGAAGCTGGACAACTATCTTCATTTTTCAGAAACAGTGAAA
+
AAAAABFFFFFFFGGFEFAGCGHB3FGHDFFBD11AAFAGBF0EGFHHHHHHHHCCEEFECABA//AAEFAEE/E>GHFGEHBB@FEFEDFGHEFHHHHEFHHHHHDE1FBB>FGHHHHFHHD>FFB1B2BGGGHHHHHFHEEBB00<FCHDGG1>FHCFGAAG<1FGHH//GB<GB11?F0FCG.><1<FF11<FGGGEGH0<<GGEGFCCHBGGGEHGC0CEG:GFBCFFFF0C9C00;09//:CBF90
@M03495:530:000000000-LYBTV:1:2112:21752:6243 1:N:0:CTGGAGTA+AACCGAAC
GTCAGCATGTGAGCTTTGGAATTAGTAATTCGTTGACGACAGAAGGAGCAAGATAACGACCACAGGGAGGGTGGTTTATCAACGGCAAAATATAGATCGGAAGAGCACACGTCTGAACTCCAGTCACCTGGAGTAATCTCGTATGCCGTCTTCTGCTTGAAAAAAAAAAAAAAAAACACGTGATCACCGTACACTTCACTTTGTCAGATAAATACAAACCCTGCTTGACGATGTATTTCTCTCAAGACAGG
+
CCCCCFFFFFFFGGGGGGGGGGHHHHHHHHHGHHHHHGGGGGHHHHHHHGHHHHHHHGGGGGHHHHGGGGC>FEEFHFHHHHGFGGGGHHHHHHHHHHHGGGGHHHHHHHGBFGGHHHHHHHHHHHHHHHGGHHHHFFHHHGGHHHHGGGHGHHGHHHHHHHHHGGG-@-9-;---.....:./:;//...9.//////////////:99////////.:.:/.;//./..:../;///;////////9/.
@M03495:530:000000000-LYBTV:1:2112:12752:6267 1:N:0:CTGGAGTA+AACCGAAC
GTCAGCATGTGAGCTTTGGAATTAGTAAGTTGACGACAGAAGGAGCAAGATAACGACCACAGGGAGGGTGGTTTATCAACGGCAAAATATAGATCGGAAGAGCACACGTCTGAACTCCAGTCACCTGGAGTAATCTCGTATGCCGTCTTCTGCTTGAAAAAAAAAAAAAAGGAAGAAGCAGTAATTCAAGATAGGTGTAAGCAACATAATGAGCGATTAGACTGAACAATTACTACGTGCACGCACACGAT
+
DCDDDFFFFFFFGGGGGGGFGGHHHHHHHHHHHHGGGGGHHHHHHHHHHHHHHHGGGGGHHHHGFGGGFGGEFHHHHHHH?>>>EHHHHHHHHHHHGGGGHHHHHHHGGHHGHHHHHHHHHHHHHHHHHF@FFG>HHHGGHHHHGFGHGHHHHHHHHHFHHGGFG@E---.9/:.:/:;0/0;:000000000:/:0:00000/.;/0000000--9..000000000/0000;0:../..0.----.;-:
@M03495:530:000000000-LYBTV:1:2112:18576:6271 1:N:0:CTGGAGTA+AACCGAAC
GTCAGCATGTGAGCTTTGGTTTATCAACGGCAAAATATAGATCGGAAGAGCACACGTCTGAACTCCAGTCACCTGGAGTAATCTCGTATGCCGTCTTCTGCTTGAAAAAAAAAAAAAAAAAATACAGATCTCAGAGATGAGTAGACAGTAGTATAGCGAGATGGGCCAAATGACAATTGAAGGCGAGGTATTGTGGCTAGTTCATGTATTGCTAGTATCGTCATTATGACAACACGATGTGCTCAGATGCT
+
CCCCCFFFFFFFGGGGGGGGGGHHHHHHGGGGGHHHHHHHHHHHGGGGHHHHHHHGHHHGHHHHHHHHHHHHHHHHHHHHHHFGHHGGHHHHGFGHGHHFHHHHGHHHHGF>ED/<////--<1100000000=00/=00000=000/00<0:0000<---.00...../:000<00000000.----.0<0000...0.0000000000000000000./...00000000....-..<00000/000<0
@M03495:530:000000000-LYBTV:1:2112:17521:6273 1:N:0:CTGGAGTA+AACCGAAC
GTCAGCATGTGAGCTTTGGAGTGAAATCTCTTGTCTTAAGGAATAAAGGAAAAAGATTCCGTCGGAGGCTCGGTGCTCTACAGGTTCAACCTTTGTACTCTATTATTGCCTCACATTCCATCTCTTGTGAAAATATATTTGATTGGCTTTTCTGCAGGTTGTTTGCCAGGACTTTCCAAGACCTCCACTAGAAAACACAATAAACTTTTTGGAAGCTGGACAACTATCTTCATTTTTCAGAAACAGTGAAC
+
BABCCFFFFFFFGGGGGGGGGGHHHHHHHHHHHGHHHHHHHHHHHHHGHHHHHHGGHHHHHHHGGGGGGHGGEEEGHHHHHHHHHHHHHHHHHHHHHHHHHHHHGHHHHHHHHHGHHHHHHHHHHHHEFHHHHGHHHHHHHFHHHHHHHHGGHHHHHHHHHGHHHHHHHHHGHHGHGHHFHHFHHHHGHHHDGHHHHHHGHHGGHHHHHHGGCGHHHBFHHHHGHHHHHHEBFGGFFG;FGFFGGGFGGG0
@M03495:530:000000000-LYBTV:1:2112:12141:6291 1:N:0:CTGGAGTA+AACCGAAC
GTCAGCATGTGAGCTTTGGACTCCTGACTGGTTTATCAACGGCAAAATATAGATCGGAAGAGCACACGTCTGAACTCCAGTCACCTGGAGTAATCTCGTATGCCGTCTTCTGCTTGAAAAAAAAAAAAAGAAATAAGCAATACACGCGCATATGAGTAGGATGCGGCGAGTATATATGGTAACAGTGTACGACCTTAGTCACGACAGCTTAGCTCGCACTAAACAGATCCTATCAGCGACTAATGACGATG
+
CCCCDFFFFFFFGGGGGGGGGGHHHHHHHHHFHHHHHHHHGGGGGHHHHHHHHHHHGGGGHHHHHHHGHHHGHHHHHHHHHHHHHHHHHHHGHHBHHHGGHHHHGGGHGHHFHHHHGHHGHGGGFD<<///0111>111011111.----<:00000000000/-------.0C00<00000000<0000..<-.0000000..---.00000009-<--000:0//00<<000000.----00000.<..
@M03495:530:000000000-LYBTV:1:2112:24312:6299 1:N:0:CTGGAGTA+AACCGAAC
GTCAGCATGTGAGCTTTGGTCCAGCCTGAGTCCTGGTTTATCAACGGCAAAATATAGATCGGAAGAGCACACGTCTGAACTCCAGTCACCTGGAGTAATCTCGTATGCCGTCTTCTGCTTGAAAAAAAAAAACATTTTTAATGGCATAACCAGTCATCATAGCGCTAACATAATAAAAATAACTAGGCGTTGGTCTTGATTAGCTGTGTCTTTCGTTGTCATCACTTTGTATACTTGCGGCTTTCTCACGG
+
CBCCCFFFFFFFGGGGGGGGGGHHHGHHGHHHHHHHHHHHHHHHHGGGGGHHHHHHHHHHHGFGGHHHHHGHGGHHGHHGHGHHHHHHHHHHHHHHGGHBHHGGGHHHHG?>BFHHHGHHHFHHGFGGC<>///11@11=11=10<111111.111F1111<C--.<./<0000;00;<CG00;;0:/-.;-;.;;B000000/;0;90;0000:9/9.09900;00;0000000;;0-----/;0;0:..
@M03495:530:000000000-LYBTV:1:2112:16780:6310 1:N:0:CTGGAGTA+AACCGAAC
GTCAGCATGTGAGCTTTGGAGTGAAATCTCTTGTCTTAAGGAATAAAGGAAAAAGATTCCGTCGGAGGCTCGGTGCTCTACAGGTTCAACCTTTGTACTCTATTATTGCCTCACATTCCATCTCTTGTGAAAATATATTTGATTGGCTTTTCTGCAGGTTGTTTGCCAGGACTTTCCAAGACCTCCACTAGAAAACACAATAAACTTTTTGGAAGCTGGACAACTATCTTCATTTTTCAGAAACAGTGAAC
+
CABCCFFFFFFFGGGGGGGGGGHHHHHHHHHHHHHHHHHHHHHHHHHHHHHHHHGGHIHHHHHGGGGGGHHGGGGGHHHHHHHHHHHHHHHHHHHHHHHHHGHHGHHHHHHHHHHHHHHHHHHHHHHHHHHHHHHHHHHHHHHHGHHHHHHHHHGHGHHHHGHHHHHHHHHHHHHHHHHHHHHHHHHHHHHHHHHHHHHFFHFHHFHHHHGGCGHHHHGHHHGHHHHHHHGGGGGGGG;FGFGGGGFGGG0
@M03495:530:000000000-LYBTV:1:2112:14299:6315 1:N:0:CTGGAGTA+AACCGAAC
GTCAGCATGTGAGCTTTGGACTCCTGACTGGTTTATCAACGGCAAAATATAGATCGGAAGAGCACACGTCTGAACTCCAGTCACCTGGAGTAATCTCGTATGCCGTCTTCTGCTTGAAAAAAAAAAAAAAACATTCATAAAAAGGGGACGACTTAATGATAATATACAAGACAGGTTGATGATTTACTCCTGTTGCTTACATATAATGGTGATTCACTGGAGCTCTTTGAGATGGAAAGCATATTGGTTTT
+
CBCCBFFFFFFFGGGGGGGGGGHHHHHHHHHHHHHHHHHHGGGGGHHHHHHHHHHHGGGGHHHHHHHGHHHGGHHHHHHHHHGHHHHHHHHHHF4FGHGGHHHHGGGHEHH4DGHFFHHHHGCCF<</>/-.<11111<1110...-.--:-:;0000000:000;;000;;//.;0//90;0090000000000009000000009000:;900:000//./.0;0000..000/00./000:0;0;...
@M03495:530:000000000-LYBTV:1:2112:5789:6317 1:N:0:CTGGAGTA+AACCGAAC
GTCAGCATGTGAGCTTTGGAGTGAAATCTCTTGTCTTAAGGAATAAAGGAAAAAGATTCCGTCGGAGGCTCGGTGCTCTACAGGTTCAACCTTTGTACTCTATTATTGCCTCACATTCCATCTCTTGTGAAAATATATTTGATTGGCTTTTCTGCAGGTTGTTTGCCAGGACTTTCCAAGACCTCCACTAGAAAACACAATAAACTTTTTGGAAGCTGGACAACTATCTTCATTTTTCAGAAACAGTGAAC
+
BABBBFFFFFFFGGGGGGGGGGHHGHHHHHHHGHHHHHHHHHHGHHHHHHHHHHGGHHHEHHG?EGGGGHFGGFGGHHHHHHGHHHHHHHHHHFFGFHHFHHHHGHHFHHHHHHHHHHHGHHHHHHHHHHGHHHHHGHGHHHHFGAGHHHHHFHHHHGHFFGGHHHHHHHHGHHHGFFHHHHHGHGHHHGFBGHHHHGHEHHDGHHHHHHGGCHHHHHFHHHGEHHHFHHGGGGGGGG;FFFFFGGFFFFB
@M03495:530:000000000-LYBTV:1:2112:19000:6330 1:N:0:CTGGAGTA+AACCGAAC
GTCAGCATGTGAGCTTTGGTCCAGCCTGAGTCCCTGGTTTATCAACGGCAAAATATAGATCGGAAGAGCACACGTCTGAACTCCAGTCACCTGGAGTAATCTCGTATGCCGTCTTCTGCTTGAAAAAAAAAAAACAAACAACATCAATACAAACGCAAATGATATCACACTACATAGAATTCATATTGGACTGAAGTCTTCACATATCAGCAATGTGCTCCGACGCGTATCAGCAGCCAGTAGGTCATCAG
+
BACCCFFFFFFFGGGGGGGGGGHHHGHHHHHHHHHHHGHHHHHHHHGGGGGHHHHHHHGHHHGGGGHHHHFHHGHHHGGHHHFHHHHHHHHHHHHHGHHGGHHHGGHHHHGEEHGHHGHHHHHHHHHGF?@<<////0.0.<.>1<<111110..----00:000000:://:00;000000:000000:;:.000:0000000;0000;00/:0;00000.---:---..;:00./..:;0000000;00
@M03495:530:000000000-LYBTV:1:2112:20397:6335 1:N:0:CTGGAGTA+AACCGAAC
GTCAGCATGTGAGCTTTGGAGTGAAATCTCTTGTCTTAAGGAATAAAGGAAAAAGATTCCGTCGGAGGCTCGGTGCTCTACAGGTTCAACCTTTGTACTCTATTATTGCCTCACATTCCATCTCTTGTGAAAATATATTTGATTGGCTTTTCTGCAGGTTGTTTGCCAGGACTTTCCAAGACCTCCACTAGAAAACACAATAAACTTTTTGGAAGCTGGACAACTATCTTCATTTTTCAGAAACAGTGAAC
+
CCCCCFFFFFFFGGGGGGGGGGHHHHHHHHHHHHHHHHHHHHHHGHHHHHHHHGGGHHHHGGGGGGGGGHHGGEFGHHHGHHHHHHGHHHHHHFHGGHGHGHHHHHHHHHHHHHHHHHHHHHHHHHHFHHHHHHHHHHHHHBHHHAFHHHHGHHHHHHHGHGHHHHHHHHHGGHGGFG?DCHHHHGHFHHHFHD<GHHHCGHDBFFHHHHGGCGBAGG/:CGHHHHHHGGFGGGGHGG<CF0CFFFFGGGB
@M03495:530:000000000-LYBTV:1:2112:15421:6407 1:N:0:CTGGAGTA+AACCGAAC
GTCAGCATGTGAGCTTTGGAATTAGTAAATTCGTTGACGACAGAAGGAGCAAGATAACGACCACAGGGAGGGTGGTTTATCACCGGCAAAATATAGATCGGAAGAGCACACGTCTGAACTCCAGTCACCTGGAGTAATCTCGTATGCCGTCTTCTGCTTGAAAAAAAAAACAGGTAGGTGTCGTCCACAGCACGTAGCGTGAGGGTGATTCGTACGGCTGCACGACACGCCGTGCAGAGCCGTCTCACCAC
+
AAAAABFFFFBFFGGG5GGFFGHHGHGFFFHHGHHFHHGFGGGHHHHHFEHFHCGHHHGGGGGHGHHGGGGGEFEEFHFHHH4BEGE??GHHGGHHHHHHGGGECGHHFFHGGHHEHHHHHHGGFHHHDGHGHHGFGHDDGHGGHHHHG.@GFHEFHHHHFHFGHCCCCC../.90;.;00/9;...0/../.-99..;..;9..9../;/.9.9-.---.//.9-9-.9;---..//./.-.-9.9/./9
@M03495:530:000000000-LYBTV:1:2112:16626:6446 1:N:0:CTGGAGTA+AACCGAAC
GTCAGCATGTGAGCTTTGGAGTGAAATCTCTTGTCTTAAGGAATAAAGGAAAAAGATTCCGTCGGAGGCTCGGTGCTCTACAGGTTCAACCTTTGTACTCTATTATTGCCTCACATTCCATCTCTTGTGAAAATATATTTGATTGGCTTTTCTGCAGGTTGTTTGCCAGGACAGGTCGTGATTGCTGGAGCAGGTATGATATAATTCTAGGATTTGACAGATGAATAATTTACATATATATCTAACTTTGA
+
CCCCDFFFFFFFGGGGGGGGGGHHHHHHHHHHHGHHGHHHHHHHHHHHHHHHHHGGHHHIHHHGGGGGGHHGGGGGHHHHHHHHHHHHHGHHHGHHHHHHHHHHHHHHHHHHFGGHHHHHHHHHHHHHHHHHHGHHHHHHHHHHHHGHHHHHHHHHHHHHHFHHHHHHHHHHHGGHHGGGHHHHFHHHGHHHGGHHHHHHHH0HHFHHHHHGHHHHHHHHHHHG0<:;GHHFHGGHGGFGGFF:BGGGGG0
@M03495:530:000000000-LYBTV:1:2112:20244:6447 1:N:0:CTGGAGTA+AACCGAAC
GTCAGCATGTGAGCTTTGGTCCAGCCTGAGTCCTGGTTTATCAACGGCAAAATATAGATCGGAAGAGCACACGTCTGAACTCCAGTCACCTGGAGTAATCTCGTATGCCGTCTTCTGCTTGAAAAAAAAAAAGAAAAACATTCCACACTATTAGAGGTATGCTCATCACACAAGATGAGCGTAAACATAATGACTCACTATCCGTATGTTATCACAGTCTCAGCATGCATGTGCCGATTCATGCTACTCGT
+
CBCBCFFFFFFFGGGGGGGGGGHHHGHHHHHHHHHHHHHHHHHHHGGG2EHHHFHHHHHHHGGGGHGHHHFHEFGHGHHHHHHHGHHHHHHHHHHFHHHFHHHFGHHHHGGEGGHHHHHHHAGHHHGGGGB<//0000//?111111.001111110100<0000000000<../0000;-....0000009;000;00000:9A:./00000000000000;00000;000000;9-90000900000..
@M03495:530:000000000-LYBTV:1:2112:16911:6484 1:N:0:CTGGAGTA+AACCGAAC
GTCAGCATGTGAGCTTTGGAGTGAAATCTCTTGTCTTAAGGAATAAAGGAAAAAGATTCCGTCGGAGGCTCGGTGCTCTACAGGTTCAACCTTTGTACTCTATTATTGCCTCACATTCCATCTCTTGTGAAAATATATTTGATTGGCTTTTCTGCAGGTTGTTTGCCAGGACTTTCCAAGACCGCTCCAAGCTGGGCTGTGTGCACGAACCCCCCGTTCAGGTCGTGATTGCTGGAGCAGGTATGATATAA
+
BBBBBFFFFFFFGGGGGFFGCGHHHHHHHHHHHHHHHFHHHHHHFHHHHHHFHHGGHHGHFHHGGGGCGFHGGFGGHHHHHHHHHHHHGHEHHHHGHHHHHHHGHHHFGHHFGHHHFHHHHHHHHHHGFFGHHGHHHHHHHFHHFHGHHHHHHHHHHHHHHGHHHHGHHHHHHHHHHHHHGHHDGGGGHHHGHHHGHHGCGDGHFHGAFGFGGGGGGGGFGGGGFGGFGGFFFFFAFF;BE;BFFFBFFFB
@M03495:530:000000000-LYBTV:1:2112:20986:6524 1:N:0:CTGGAGTA+AACCGAAC
GTCAGCATGTGAGCTTTGGAATTAGTAAATTCGTTGACGACAGAAGGAGCAAGATAACGACCACAGGGAGGGTGGTTTATCAACGGCAAAATATAGATCGGAAGAGCACACGTCTGAACTCCAGTCACCTGGAGTAATCTCGTATGCCGTCTTCTGCTTGAAAAAAAAAAAAATAGACAATATGGACATAGTTATATAGAAGATACAAGGATCTGGTTCGTCTTCAATACTGCTAGTACAGAATCCAATCT
+
CCCCCFFFFFFFGGGGGGGGGGHHHHHHHHHHGGHHHHFFFGGHHHHHHHHHHHHHHHGGGGGHHHHGGGGGGGGGGHHHHHHHGGGGGHHHHHHHHHHHGGGGFHHHHHHBHHHGHHHHHHHHHHHHHHHHHHGHHF1GHHGGHHHHGGGHGHHHHHHHGHGHHGGGGE--;.0000;/00000000000000000000000000000..0/009:00-..;.0000:0000990000000;00:000/0
@M03495:530:000000000-LYBTV:1:2112:9851:6570 1:N:0:CTGGAGTA+AACCGAAC
GTCAGCATGTGAGCTTTGGTCCAGCCTGAGTCCTGGTTTATCAACGGCAAAATATAGATCGGAAGAGCACACGTCTGAACTCCAGTCACCTGGAGTAATCTCGTATGCCGTCTTCTGCTTGAAAAAAAAAAAATAGACGCTCCAACGGTGCGAGAACAGGACGATGATCAGTAGCTGTTGAGCGTCTTGTTCATCGGTGCCACATGCCTCGATAGTTACCTGCGTGCGCGACGGGTGTGCCACACTTCGAG
+
BBBBCFFFFFFFGGGGGGGGGGHHHGHHHHHHHHHHHHHHHHHHHGGGGGHHHBGHHHHHHGGGGHHHHHGHGGGH1GGHHHHHHHHHHHHHHHHFGHHEHHHGGHHHHGEEHGHHHHHHHGHHFFG?CB/</01111/-...111.-..--.--.0//...--.;00009000;09000000-;...0;0;9090...-/0:.0000;0../.90000000;-9..;-;--------.0:00../00.9/
@M03495:530:000000000-LYBTV:1:2112:16767:6582 1:N:0:CTGGAGTA+AACCGAAC
GTCAGCATGTGAGCTTTGGAGTGAAATCTCTTGTCTTAAGGAATAAAGGAAAAAGATTCCGTCGGAGGCTCGGTGCTCTACAGGTTCAACCTTTGTACTCTATTATTGCCTCACATTCCATCTCTTGTGAAAATATATTTGATTGGCTTTTCTGCAGGTTGTTTGCCAGGACTTTCCAAGACCTCCACTAGAAAACACAATAAACTTTTTGGAAGCTGGACAACTATCTTCATTTTTCAGAAACAGTGAAC
+
A>3ABFFFFFFFGGGGFGFGGCGHHHFHHHHCHGGHHHHHFBGHHHHHHHHHHHGGFGHHFHHGCGGCFHHGG>AEFHHHHHHHHHHGHHHHHHHGFGGHHFHGFHHEFGHHHHHHFHHFHHHHHHHGGHEFGGHHFHGHHHHHHGHHGHGHHFHFHHGHHAGHFHHHHEGEGHGHHHHHHFHHHHHHHHHDGFGHHGHGHB0=GFFHHHGCBGFHHHHGHF.:CGHHHHGFGGFFFF;0BCFGFGFGFGB
@M03495:530:000000000-LYBTV:1:2112:19443:6611 1:N:0:CTGGAGTA+AACCGAAC
GTCAGCATGTGAGCTTTGGAGTGAAATCTCTTGTCTTAAGGAATAAAGGAAAAAGATTCCGTCGGAGGCTCGGTGCTCTACAGGTTCAACCTTTGTACTCTATTATTGCCTCACATTCCATCTCTTGTGAAAATATATTTGATTGGCTTTTCTGCAGGTTGTTTGCCAGGACTTTCCAAGACCTCCACTAGAAAACACAATAAACTTTTTGGAAGCTGGACAACTATCTTCATTTTTCAGAAACAGTGAAC
+
BBBBBFFFFFFDGGGGGGGGGGHHHGHHHHHHHHHHHHGHHFHHHHFHHHHHHHGGHHHHHHHGGGGGGHHFGEGGHHHHHHFHHHHHHHHHHHHHHHHHHHHGFHHHHHHHGHHFHHHHHHGHHHHFGHDGHGHHGHHHHFHHHHHHHHHHHHHHFHHHHGHHHHHHHGHGHHHHHHHEFHHHHHHHHHHGGFGGHHHEHH0DGHHHHHGGCGFHFHCGHFGHHEGHHHGGGFGGGGBFGBFGGGGGGG0
@M03495:530:000000000-LYBTV:1:2112:19249:6621 1:N:0:CTGGAGTA+AACCGAAC
GTCAGCATGTGAGCTTTGGAGTGAAATCTCTTGTCTTAAGGAATAAAGGAAAAAGATTCCGTCGGAGGCTCGGTGCTCTACAGGTTCAACCTTTGTACTCTATTATTGCCTCACATTCCATCTCTTGTGAAAATATATTTGATTGGCTTTTCTGCAGGTTGTTTGCCAGGAAGACCTCCACTAGAAAACACAATAAACTTTTTGGAAGCTGGACAACTATCTTCATTTTTCAGAAACAGTGAACAACCCAC
+
CCDDCFFFFFFFGGGGGGGGGGHHHHHHHHHHHHHHHHHHHHHHHHHHHHHHHHGGHIHHHIHGGGGGGHHGGGGGHHHHHHHHHHHHHHHHHHHHHHHHHHHHGHHHHHHHHHHHHHHGHHHHHHHHHHHHHHHHHHHHHHHHHHHHGHHHHHHHHHHHHGHHHHHHHHHHHHHHHHHHHGFHHHHHHHHGGHEFGHGHHHHGGHHHHFHHGHHHHHFHHHHHHHHHHHGGGGFGGGCFFBBGFFEGGGD
@M03495:530:000000000-LYBTV:1:2112:21618:6649 1:N:0:CTGGAGTA+AACCGAAC
GTCAGCATGTGAGCTTTGGATGGTTCTGGTTTATCAACGGCAAAATATAGATCGGAAGAGCACACGTCTGAACTCCAGTCACCTGGAGTAATCTCGTATGCCGTCTTCTGCTTGAAAAAAAAAAAAATAAAAGTCAAACTTCTGTAACTATTACAGCAAGTAGAAATAAGCAAAATACCATTATGCTCTACGTGAGCCTCCAGTATCGTAACTACACTGTTATAGTGTACTCAACTACTGTGGCTAGGCAT
+
DCCCDFFFFFFFGGGGGGGGGGGHHHHHHHHHHHHHHHGGGGGHHHHHHHHHHHGGGGHHGHHHHGHHHGHGHHHHHHHHHHHHHHHHGHHH4GHHGGHHHHGGGHGHHHHHGHGHHHHGGFG@>//01?111?11111111111111111111110///111111111<01<0/000001:1111<11:1:./..0://./::111./.<.11<0/101:<1111111<1110/1001011<..0::/0:
@M03495:530:000000000-LYBTV:1:2112:22690:6656 1:N:0:CTGGAGTA+AACCGAAC
GTCAGCATGTGAGCTTTGGAATTAGCTGGTTTATCAACGGCAAAATATAGATCGGAAGAGCACACGTCTGAACTCCAGTCACCTGGAGTAATCTCGTATGCCGTCTTCTGCTTGAAAAAAAAAAAGACACGTACTCTCATCTAGTATGCAGTCTTCTGCTTGAAAAAAAAATGTAGCGGTGACATGCCTAGATATCATCACGAACGTGCCTCGCGACAGCAGTTATGAGAAAAGTATGTTCAGTGTCTAGA
+
AAABBFFFFFFFGGGGGGGGFEFFGFHHFFGAHHHFHHF?EGEFGHGHHHFHHFGGGEEEBGFHHGFHHGFDGGFHHHB@GHGHHCHF@BG44@FG1>FHHFE1>FEGFFH43FE3FFGGG/</>//2<@/?0<<1111@<11==111<11111111>1<G1.<00<-;--.0<000--.-.0000000;/00;;0F0000:.;9-....//9;-;---;../;////:///.9;///:///9//9/////
@M03495:530:000000000-LYBTV:1:2112:24169:6663 1:N:0:CTGGAGTA+AACCGAAC
GTCAGCATGTGAGCTTTGGAGTGAAATCTCTTGTCTTAAGGAATAAAGGAAAAAGATTCCGTCGGAGGCTCGGTGCTCTACAGGTTCAACCTTTGTACTCTATTATTGCCTCACATTCCATCTCTTGTGAAAATATATTTGATTGGCTTTTCTGCAGGTTGTTTGCCAGGACTTTCCAAGACCTCCACTAGAAAACACAATAAACTTTTTGGAAGCTGGACAACTATCTTCATTTTTCAGAAACAGTGAAC
+
BABBBFFFFFFFGGGGGGGGGGHFHHHHHGHHGHHHHHGHHGHHHHHHHHHHHCFEFHHHHGHG?EFFGHHGFEEGHHHHHHGGHFHHHHHHHHHEGHGBGGHHHHHHHHHHHHHHHHHHHHHHHHHHHGHHDGHHHHHHHBHHDFHFHHGHHHHHHFGFGGHHHHHHHGHHHGHGHHHHHHGHHHHHHHH11FGHGHHEG00DGHHHHGFFF0CGHGHHHGGEHFHHHHGGGGGGFFFBFGFGGGGGGBC
@M03495:530:000000000-LYBTV:1:2112:14400:6670 1:N:0:CTGGAGTA+AACCGAAA
GTCAGCATGTGAGCTTTGGTGGATGTGGAATGTGTGCGATCCATGAGCATCATCCAGACCTGGTTTATCAACGGCAAAATATAGATCGGAAGAGCACACGTCTGAACTCCAGTCACCTGGAGTAATCTCGTATGCCGTCTTCTGCTTGAAAAAAAAAAAAGATGTGTCATTGATTGGAAATCCAACAATCTGGATAGCAAAGGGGGACTCCACTACAACTACCTCAATAGGCTGTTTCGCAAATCCAATCT
+
BABBBFFFFFFBGGGGGGGGFEHHHGGHGHHHHHHHHGGHGGFHHHGHHHHHHFHHGGGHHHHHGHHHHH5GECEGGHHHHGHHGFHHFFFGHGFHHHHGGFHGBFHHHGHGFHHHHHHHHHHFDF4BBFFEGCHHGFFFEHHHHGHHHGGHC/@/>-<-<.00<0D0GFG00C00.000:0/00/..:/0000;CF0B0://.9;--.///./9;/::/;B.////9;//;/9./:/99:.-;99//;/9
@M03495:530:000000000-LYBTV:1:2112:17934:6682 1:N:0:CTGGAGTA+AACCGAAC
GTCAGCATGTGAGCTTTGGAATTAGTAAATTCGTTGACGACAGAAGGAGCAAGATAACGACCACAGGGAGGGTGGTTTATCAACGGCAAAATATAGATCGGAAGAGCACACGTCTGAACTCCAGTCACCTGGAGTAATCTCGTATGCCGTCTTCTGCTTGAAAAAAAAAAAAAAAACAAACAACATGAACTGTTCTGATAACACACAGATTGTAAAGAGCAACACAGCATGTATGCAGTACACAAGTCAAC
+
DCCDDFFFFFFFGGGGGGGGGGHHHHHHHHHHGHHHHHGFGGGHHHHHHHHHHGHHHHGGGGGHHHHGGGGGGGGGGHHHHHHHGGGGGHHHHHHHHHHHGGGFHHHHHHHCGHHGHGHHHHHHHHHHHHHHHHGHHH1GHHGGHGHHGGGHGHHHHHGHHHFHHGCEGE<9?---........</00<110<<1111111000....0<10011111//0/...<:.<10<111:1<1111<0..11110
@M03495:530:000000000-LYBTV:1:2112:23471:6690 1:N:0:CTGGAGTA+AACCGAAC
GTCAGCATGTGAGCTTTGGAGTGAAATCTCTTGTCTTAAGGAATAAAGGAAAAAGATTCCGTCGGAGGCTCGGTGCTCTACAGGTTCAACCTTTGTACTCTATTATTGCCTCACATTCCATCTCTTGTGAAAATATATTTGATTGGCTTTTCTGCAGGTTGTTTGCCAGGACTTTCCAAGACCTCCACTAGAAAACACAATAAACTTTTTGGAAGCTGGACAACTATCTTCATTTTTCAGAAACAGTGAAC
+
CCCCCFFFFFFFGGGGGGGGGGHHHHHHHHHHHHGHHHHGHHHHHHHHHHHHHHGGHIIHHHHGGGGGGHEGGGGGHHHGHHHHHHHHHHHGHHHGHHHHHHHHHHHHHHHHHHHHHHHHHHHHHHHHHFHHHGHHHHHHHHGHHHHHHHHHHHHHGHHHHGHHHHHHHHHHHHHHHGHHHHHHHHGHHHHGHHHHHHHEHGGGHHHHGHGGCFFEHHHFHHGHEHHHHHGGGGGGGGBFFCFFGGGGFF0
@M03495:530:000000000-LYBTV:1:2112:19091:6700 1:N:0:CTGGAGTA+AACCGAAC
GTCAGCATGTGAGCTTTGGTCCAGCCTGAGTCCCTGGTTTATCAACGGCAAAATATAGATCGGAAGAGCACACGTCTGAACTCCAGTCACCTGGAGTAATCTCGTATGCCGTCTTCTGCTTGAAAAAAAAAAAAAATAAATATTACACGTATAATAGGCGCGAACTTCACAACTTACATACACACATCTCGCTAGACATGTAGTGATGCTATGCACATGCAGCTAGTCGTACAGTAACTGCTCATTAATAA
+
CCCCDFFFFFFFGGGGGGGGGGHHHGHHHHHHHHHHHHHHHHHHHHGGGGGHHHHHHHHHHHGGGGHHHHHHHGHGHGHHHHHHHHHHHHHHHHHHHHHHFHHHGGHHHHGEEHGHHHHHHHGGHHHGGGCB@<--011111111110../101=1100------.111:10.0101111000<..001<..9..01:10<<:1/<11<1111010:10001</1001.....1:11111<111<111111
@M03495:530:000000000-LYBTV:1:2112:24849:6718 1:N:0:CTGGAGTA+AACCGAAC
GTCAGCATGTGAGCTTTGGAGTGAAATCTCTTGTCTTAAGGAATAAAGGAAAAAGATTCCGTCGGAGGCTCGGTGCTCTACAGGTTCAACCTTTGTACTCTATTATTGCCTCACATTCCATCTCTTGTGAAAATATATTTGATTGGCTTTTCTGCAGGTTGTTTGCCAGGACTTTCCAAGACCTCCACTAGAAAACACAATAAACTTTTTGGAAGCTGGACAACTATCTTCATTTTTCAGAAACAGTGAAC
+
BABBBFFBDFFFFGGGGGCGFGFHHHHHGHHHGFHHHHHHHHHFHHGGHFHHHHGGHHHHHHHGCGGGGHGCCEFGHHHHHFHFHGHHGHHHHHHHHHHGHHHEFHHHGHHHGHHHHHHHHGHHHHHHHHHFGHHHHHGHHFHHHAHHHHHHHGHHHHFHHGHHGHHHHHGHHHHHHGDGHHHHHHHHHHHHHGHHHHHEHHDHHFHHHHGGGGHHHHHGHHHGHHHHHHGGGGGGGGFBF0FGGGGGGF0
@M03495:530:000000000-LYBTV:1:2112:15213:6718 1:N:0:CTGGAGTA+AACCGAAC
GTCAGCATGTGAGCTTTGGAATTAGCTGGTTTATCAACGGCAAAATATAGATCGGAAGAGCACACGTCTGAACTCCAGTCACCTGGAGTAATCTCGTATGCCGTCTTCTGCTTGAAAAAAAAAAAAAACATCATCTCCACCCCACAACACACAAACACAGGAGTCTGGTCTCGAGAAACCTACCCCCTTCTCAAACGCTGTAGCCTATAATCGTCGTGCTATCTTCTGTTCCGCCGTGCACACTAATTTCT
+
BBBBBFFFFFFFGGGGGGGGGGFHHGHHHGHHHHHHHHEEGGCHGGHHHFHHGHGGGGHHHHHHHGGGGGFHGHHHHHGHHHHHHGHHHGHEEEHHFGHGHHGEEHGHHHH?BEEHHHHGG@/<////</11111111=00<-............:;...:.;//00/0000/0..://./:;...9-./090000.-;..9//;:////9/...9-...///;///;:///:..---.9//.//////:/
@M03495:530:000000000-LYBTV:1:2112:15449:6719 1:N:0:CTGGAGTA+AACCGAAC
GTCAGCATGTGAGCTTTGGAGTGAAATCTCTTGTCTTAAGGAATAAAGGAAAAAGATTCCGTCGGAGGCTCGGTGCTCTACAGGTTCAACCTTTGTACTCTATTATTGCCTCACATTCCATCTCTTGTGAAAATATATTTGATTGGCTTTTCTGCAGGTTGTTTGCCAGGACGCCGATGGGGGTGTTCTGCTGGTAGTGGTCGGCGAGCTGCACGCCAGGTCGTGATTGCTGGAGCAGGTATGATATAATT
+
AABCCFFFFFFFGGGGGGGGGGHHGHHHHHHHHHHHHHHHHHHHHHHHHHHHHHGGHHHHGHHGGGGGGHGGGGEGHHHHHHHHHHHHHGHHHHHHHHHHHHHHHHHHHHHHHHHHHHHHHHHHHHHHHHHHGGHFHHHHHHHHHHHHHHHHHHHHHHHHHGHHHHHHHHHHGGGGCGGGHGGFDGGHHHHHHHHHHHHGFFGGGGGGGGGFFFFAEDCFFFDDFFFFFFFFFFFFFFEAFFFFFFFFFFF
@M03495:530:000000000-LYBTV:1:2112:6530:6723 1:N:0:CTGGAGTA+AACCGAAC
GTCAGCATGTGAGCTTTGGAATTAGTAAATTCGTTGACGACAGAAGGAGCAAGATAACGACCACAGGGAGGGGGGTTTATCAACGGCAAAATATAGATCGGAAGAGCACACGTCTGAACTCAAGCCACCTGGAGTAACCTCGTAGGCCGTCTTCTGCTTGAAAAAAAAACCTAAGAGCAAACAGAGAGGAATCAGAGGCCTGGGGACACTAGGCAACCAGCCCTTTCTTTCCTCCAGCCTCAGCTGCTCAC
+
AAAAAFFFFFFFDGGAF1FEGGFFG3DF3GGHG0GGHHEAEEECGFHHHGHHGHGHHHGFEEEHHHFE/?///>A<A<11<1FF.--A@G<000C0C0CGF.A..C:/.9;-9./9C090=0/:0./99.9?/./C00;/;9----//-9-;-FFFFF//-9:/-9;-@--/;BBB;-FF/;9;/;-A-99F9B9/9---BE--@99;99///;B?:FE-9A9-/9//;//9;:/;/F--;///9/9///9
@M03495:530:000000000-LYBTV:1:2112:16962:6730 1:N:0:CTGGAGTA+AACCGAAC
GTCAGCATGTGAGCTTTGGAGTGAAATCTCTTGTCTTAAGGAATAAAGGAAAAAGATTCCGTCGGAGGCTCGGTGCTCTACAGGTTCAACCTTTGTACTCTATTATTGCCTCACATTCCATCTCTTGTGAAAATATATTTGATTGGCTTTTCTGCAGGTTGTTTGCCAGGACTTTCCAAGACCTCCACTAGAAAACACAATAAACTTTTTGGAAGCTGGACAACTATCTTCATTTTTCAGAAACAGTGAAA
+
BABABFFFFFFFGGGGGGGGGGHFHHHHHHHHHFGHHHGHFGFGHHFHGBHGGFDFHHHHHGHGCCGGGGCEGEGCHHHHHHHGHHHHHGHHHHHHHHHHHGHHFHHHHHGFGHHGHHHGHHHHHHHHHHHHGFHHHHHHGBHHFHHHFHHHHHHHHHHHHGHGHHHHHHAGHHHHHH?GFGHFHHHHHHH1FFGHHHH<DH<BGHHHHHGGGBGHHHHHHFFGHHHHHHGGGGGGGG9BFFGGGE90BF0
@M03495:530:000000000-LYBTV:1:2112:23147:6733 1:N:0:CTGGAGTA+AACCGAAC
GTCAGCATGTGAGCTTTGGAGTGAAATCTCTTGTCTTAAGGAATAAAGGAAAAAGATTCCGTCGGAGGCTCGGTGCTCTACAGGTTCAACCTTTGTACTCTATTATTGCCTCACATTCCATCTCTTGTGAAAATATATTTGATTGGCTTTTCTGCAGGTTGTTTGCCAGGAGACCTCCACTAGAAAACACAATAAACTTTTTGGAAGCTGGACAACTATCTTCATTTTTCAGAAACAGTGAACAACCCACT
+
BBCCCFFFFFFFGGGGGGGGGGHHHGHHHHHHHHHHHHHHHHHHHHHHHGHHHHGGHIIHHHHGGGGGGHHGGGGGHHHHHHHHHHHHHHHHHHHHHHHHHHHHHHHHHHHGGHHHHHHHHHHHHHHHHHHHHHHHHHHGHFHHHFHHHHHHGHHHHHHHHGGHHHHHHGHFHGGHHHHHGHHHHHHHHHGGHHGHHHHHHHGGGGHHHHHHHHHHHHHHHHHHHHHHHHFFGBFGFF;CFFGGGGGGGGE
@M03495:530:000000000-LYBTV:1:2112:24107:6734 1:N:0:CTGGAGTA+AACCGAAC
GTCAGCATGTGAGCTTTGGAGGATCACAAATCCGCGATGAATACCTGCAAAATCTGGTGCCGTTTAAAGAGGGCGATGAGTACGAATCGAAAGATCTGGCGGAACTGAACCGCCGACTTTCTGCTACCGGCTGGTTTATCAACGGCAAAATATAGATCGGAAGAGCACACGTCTGAACTCCAGTCACCTGGCGGAATTTCGTATGCCGCCTTTTGCTTGGAAAACAAAAATCTGCTTCAAACTTAAATACA
+
AAAAA1BDDFF3EFGGGF1FC11FFEFGBHFHHAAFGEEHFFEDEGEEGHHBF1DEGH0G0EAEAA2GEHGGEEEGEEFB@21?>F>E0>FE/>FG21F>/EGGEFHGF</</<@/B@/F1G<GHHHH?@C<CCBDG/DBGH/.ACC@C/CGCG0000.:.C9..//9/C9FFB.00/00:9B9CFGE0;..--;@-//;---//;/9---;//;//;/-/9/-/------/////////////////:;/
@M03495:530:000000000-LYBTV:1:2112:19383:6742 1:N:0:CTGGAGTA+AACCGAAC
GTCAGCATGTGAGCTTTGGAGTGAAATCTCTTGTCTTAAGGAATAAAGGAAAAAGATTCCGTCGGAGGCTCGGTGCTCTACAGGTTCAACCTTTGTACTCTATTATTGCCTCACATTCCATCTCTTGTGAAAATATATTTGATTGGCTTTTCTGCAGGTTGTTTGCCAGGACTTTCCAAGACCTCCACTAGAAAACACAATAAACTTTTTGGAAGCTGGACAACTATCTTCATTTTTCAGAAACAGTGAAC
+
CBCCCFFFFFFFGGGGGGGGGGHHHHHHHHHHHHHHHHHHHHHHHHHHHHHHHHGGHHHHGHHGGGGGGHHGGEGGHHHHHHHHHHHHHHHHHHHHHHHHHHHHGHHHHHHHHHHHHHHHHHHHHHHGHHGFHGHHHHHHHFHHHGFHHHHHHHHHHHHHGGHHHHHHEHHHHHHHHHFHEHHHHHHHHHGBGGGFGHHFHF<0GHHHHHGGCHHHHHHEGHHHHHHHHHGGGGGFGGCFFBBFFGGGGGF
@M03495:530:000000000-LYBTV:1:2112:5741:6743 1:N:0:CTGGAGTA+AACCGAAC
GTCAGCATGTGAGCTTTGGAGTGAAATCTCTTGTCTTAAGGAATAAAGGAAAAAGATTCCGTCGGAGGCTCGGTGCTCTACAGGTTCAACCTTTGTACTCTATTATTGCCTCACATTCCATCTCTTGTGAAAATATATTTGATTGGCTTTTCTGCAGGTTGTTTGCCAGGACTTTCCAAGACCTCCACTAGAAAACACAATAAACTTTTTGGAAGCTGGACAACTATCTTCATTTTTCAGAAACAGTGAAC
+
A>ABAFFFFFFFGGGGFGGGFGGHGHHHBFHFHFHHFFGDGHGFHHHHHHHHGF2EGFEEBGHGE?0AAAG0F1?EH5EGHGHHFGHHHHFB3FFFGEGGFGGHFHHHBFG3FGHHHFHHHDGFGHHHFGFEGGHHHHGBG4GH1FGHHHFBGGHHHGGHHAFHHHHHHACAG1GGHG<F0CGHFHHHHHFFGHFHHFHEHHDF0DGGHHGC/CGHHFGHHHH.GGHFEHBBFGEGGG;BFC9BFF;CFF0
@M03495:530:000000000-LYBTV:1:2112:20195:6794 1:N:0:CTGGAGTA+AACCGAAC
GTCAGCATGTGAGCTTTGGAGTGAAATCTCTTGTCTTAAGGAATAAAGGAAAAAGATTCCGTCGGAGGCTCGGTGCTCTACAGGTTCAACCTTTGTACTCTATTATTGCCTCACATTCCATCTCTTGTGAAAATATATTTGATTGGCTTTTCTGCAGGTTGTTTGCCAGGACTTTCCAAGACCTCCACTAGAAAACACAATAAACTTTTTGGAAGCTGGACAACTATCTTCATTTTTCAGAAACAGTGAAC
+
BBCBCFFFFFFFGGGGGGGGGGHHHHHHHHHHHGHHHHHHHHHHHHHHHHHHHGGGHHHHHHHGGGGGGHHGGGGGHHHHHHHHHHHHGHHHHHHHHHHHHHHHHHHHHHHHHHHHHHHGHHHHHHHHHHHHHHHHHHHHHHHHHGGHHHHHHHHHHHHHHGHHHHHHGEGHHHHHHHHHGHHHHHHHHHGGHGGHHHHEHHGGHHHHHHGGFGHGHHHAHHHHHHHHHHGGGGGGGG0BFBFFGGGGGF0
@M03495:530:000000000-LYBTV:1:2112:19892:6795 1:N:0:CTGGAGTA+AACCGAAC
GTCAGCATGTGAGCTTTGGAATTAGTAAATTCGTTGACGACAGAAGGAGCAAGATAACGACCACAGGGAGGGTGGTTTATCAACGGCAAAATATAGATCGGAAGAGCACACGTCTGAACTCCAGTCACCTGGAGTAATCTCGTATGCCGTCTTCTGCTTGAAAAAAAAAAAGAAAAATATACAGGGTGCCAGGCACTTCACTTGTGTCATTAGATGTATCTGCTCTGAATATAGTAAGAGTTCTCCGTCAA
+
AAAABFFFFFFFGGGGF4GGGGHHHHHHHHHHGFFFHHFFEGGFEGHHHGHGHGHFHFGGEGGHHHHGFGCE>FGEFHHHHHFGGGGGGHHHFHHHFHHHGGFEFHHFFHH@FHGADGHHHHHHHHHFGHHH2CGHH1?F1FGFFFHHG.AFFBGDHGHGGH0=CA@FGDG.C=//9900;0009./..90;9...///////:9/9;/://;/F///////;////9;/B//////;///9////.....
@M03495:530:000000000-LYBTV:1:2112:22882:6797 1:N:0:CTGGAGTA+AACCGAAC
GTCAGCATGTGAGCTTTGGAGTGAAATCTCTTGTCTTAAGGAATAAAGGAAAAAGATTCCGTCGGAGGCTCGGTGCTCTACAGGTTCAACCTTTGTACTCTATTATTGCCTCACATTCCATCTCTTGTGAAAATATATTTGATTGGCTTTTCTGCAGGTTGTTTGCCAGGACTTTCCAAGACCTCCACTAGAAAACACAATAAACTTTTTGGAAGCTGGACAACTATCTTCATTTTTCAGAAACAGTGAAC
+
BBBCCFFFFFFFGGGGGGGGGGCHGHHHHHHHHGHHHHHHHHHHHHHHHHHHHHGGHHHGHHHGGGGGGFHGGFGGHHHHHHHHHHHHHHHHHHHHHHHHHHHHHHHHHHHFHHHHHHHHHFHHHHHHHHFHFGHHHHHHHBHHHFGHHHGHHHHHHHHHHGHHHHGHHFHHHHHHGHFFHHHHH.GHHHHBHGGHFGHCGG0DGFHHHHGGBGHAGHHGHHHHHHHHHHGGGGGGGGC0FFFGGGGGGG0
@M03495:530:000000000-LYBTV:1:2112:9907:6799 1:N:0:CTGGAGTA+AACCGAAC
GTCAGCATGTGAGCTTTGGAGTGAAATCTCTTGTCTTAAGGAATAAAGGAAAAAGATTCCGTCGGAGGCTCGGTGCTCTACAGGTTCAACCTTTGTACTCTATTATTGCCTCACATTCCATCTCTTGTGAAAATATATTTGATTGGCTTTTCTGCAGGTTGTTTGCCAGGACTTTCCAAGACCTCCACTAGAAAACACAATAAACTTTTTGGAAGCTGGACAACTATCTTCATTTTTCAGAAACAGTGAAC
+
A>AABFFFFFFFGGGGGGGGGGHHGHHHHHHHHHHHHHHHHHHHHGHHHHHGHFGGHHHHHHHGGGGGGHHGGGGGHHHHHHFGGHHHHHHHHHGHGHHHHHHHHHHHFGHHHHHHHHHGHHHGHHHHHHHHFFGHHHFHHHHHGHHHHHGHHHHHHHHHHGHHHHHHGGEGFGHHHHFHHHHHHHHHHHFBGDBGHFHGHGHGHHHHHHGG/:CEHHHHFHFGGHHHHHGGGGGGGFCFGBFFFFBFGGF
@M03495:530:000000000-LYBTV:1:2112:16888:6811 1:N:0:CTGGAGTA+AACCGAAC
GTCAGCATGTGAGCTTTGGTCCAGCCTGAGTCCCTGGTTTATCAACGGCAAAATATAGATCGGAAGAGCACACGTCTGAACTCCAGTCACCTGGAGTAATCTCGTATGCCGTCTTCTGCTTGAAAAAAAAAAAACAAAAAACAGACGTTAGACTCAACAACACTTACAATCAACTAACATGTGTCAAATTTGTCATATATCACCACAATTATCAGAAGTAGAAAGATTAGTACAATTGTATAGTTCACCTT
+
CCCDDFFFFFFFGGGGGGGGGGHHHGHHHHHHHHHHHGHHHHHHHHGGGGGHHHHHHHHHHHGGGGHHHHHHHGHHHGHHHHGHHHHHHHHHHHHHHHHHFFHHGGHHHHGEEHGHHHHHHHHFHHHGGG@/></=?00.>..00.-.</<D00000<0..<.00000<0000/00000<0<000000000000000:00000/0..<00<00000000000:00:<0:000:000000000000000000
@M03495:530:000000000-LYBTV:1:2112:26039:6811 1:N:0:CTGGAGTA+AACCGAAC
GTCAGCATGTGAGCTTTGGAGTGAAATCTCTTGTCTTAAGGAATAAAGGAAAAAGATTCCGTCGGAGGCTCGGTGCTCTACAGGTTCAACCTTTGTACTCTATTATTGCCTCACATTCCATCTCTTGTGAAAATATATTTGATTGGCTTTTCTGCAGGTTGTTTGCCAGGACTTTCCAAGACCTCCACTAGAAAACACAATAAACTTTTTGGAAGCTGGACAACTATCTTCATTTTTCAGAAACAGTGAAC
+
BBBBBFFFFFFFGGGFGGFGGGHHGFHHHHHHHHHFHHHGFGFFBFEHFHFHHGFGHGHGHHHGGEGGGHAAEFGGHHHHHGFEGGHHHHHHHHGGGFHHHHHGGHHHGHHHHHGHHHHHHHHHHHHHHHF4BFGHHHGHH4EGGHGHHHHHHGGHFHGGHCFGHGHHGEGGHHHGGHDFGHFHHGFHHHHFHDGHFFGCGHDHHHHHHHGGBGF.CGHFCGHHH/0CGGGGGFFGGG;;FCBFFFB0F00
@M03495:530:000000000-LYBTV:1:2112:20026:6811 1:N:0:CTGGAGTA+AACCGAAC
GTCAGCATGTGAGCTTTGGAGACTGGTTTATCAACGGCAAAATATAGATCGGAAGAGCACACGTCTGAACTCCAGTCACCTGGAGTAATCTCGTATGCCGTCTTCTGCTTGAAAAAAAAAAAAAAAAAATCTGTATCTCTATTGTTCAGGTCCTTCTCTTAACCACCATAACACCACTCTCAGTGTTGAGTACCAATTTGATCGCTGAAGCCATGATTCATTGCAACTATTTACCGTTGGTGCTACACTAA
+
BBCCCFFFFFFFGGGGGGGGGGGHHHHHHHHHHHHGGGGGHHHHHHHHHHHGGGGHHHHHHHGHHHGHHHHGHHHHHHHHHHHHHHHHHFGHHGGHHHHGGGHGHHHHHHH0BGHHGGGGB/>/<-<<-<<0=0<000000000=00;;000:000000000::0..:;00000...::;00000;:.0;00000:00:0000.....:00./00000000:00000/0;B0000:...:..000B0/0/0
@M03495:530:000000000-LYBTV:1:2112:12450:6851 1:N:0:CTGGAGTA+AACCGAAC
GTCAGCATGTGAGCTTTGGAGGGTGGTTTATCAACGGCAAAATATAGATCGGAAGAGCACACGTCTGAACTCCAGTCACCTGGAGTAATCTCGTATGCCGTCTTCTGCTTGAAAAAAAAAAAAAAATGAGTGCAGAACACGAGTGAACTAGGGATAGCGGGAATGCAAAATGACGACGGGCGAAGCAACGAATGCTGTGATGCACTCACTACGTGAGGCAGGCAGCTGGACGTCCAGTGAAGAACAGTGAT
+
BABBBFFFFFFFGGGGGGGGGFGEFGGGHHHHHHHGGGGEHHHHHHHHHHHGGGGHHHHHHGFHHHGHHFBGGHHHGGHHFHEBGFGHF4FGHFFHHHHGGGHGHHHHHHH0BEHHGGGC><</--011111=000/<//.<-..00:000/.////0-----/00090/000;9.----:-----//.-...//;/;//://///9B////...9;.:..-;...;/...-....//;;9///;/////9
@M03495:530:000000000-LYBTV:1:2112:12984:6852 1:N:0:CTGGAGTA+AACCGAAC
GTCAGCATGTGAGCTTTGGTCCAGCCTGAGTCCTGGTTTATCAACGGCAAAATATAGATCGGAAGAGCACACGTCTGAACTCCAGTCACCTGGAGTAATCTCGTATGCCGTCTTCTGCTTGAAAAAAAAAAAACAGCTCATCTGAATATCGTGATGTCCTCGACTCGATGATACTCCTGCCATGGCACTATACGACCTAGCCCTGACGACAAGATGTGCTGAAACGGCTAACTACTGTGAGCGACTGTACT
+
BABCCFFFFFFFGGGGGGGGGGHHHGHHHHHHHHHHHHHHHHHHHGGGGGHHHHHHHHHHHGGGGHHHHHHHGHHH1EGHHHHHHHHHHHHHHHHGHHG@GHHGGGHHHGEEGGHHHHHHHHFHHHGGGFBC///0?1>11111111111.0000000<00..-..../0<0000000:::C00/:/0/00;0...-.000///::/;.---./0900000000:..--.0;0000090000----.0000
@M03495:530:000000000-LYBTV:1:2112:14446:6878 1:N:0:CTGGAGTA+AACCGAAC
GTCAGCATGTGAGCTTTGGAGTGAAATCTCTTGTCTTAAGGAATAAAGGAAAAAGATTCCGTCGGAGGCTCGGTGCTCTACAGGTTCAACCTTTGTACTCTATTATTGCCTCACATTCCATCTCTTGTGAAAATATATTTGATTGGCTTTTCTGCAGGTTGTTTGCCAGGACTTTCCAAGACCTCCACTAGAAAACACAATAAACTTTTTGGAAGCTGGACAACTATCTTCATTTTTCAGAAACAGTGAAC
+
BBCCCFFFFFFBGGGGGGGGGGHGGHHHHHHHHHHHHHHHHHHHGHHHHHHHHGGGHHHHHHHGGGGGGHHGCEGGHHHHHHHHHHHHHHHHHHHHHHHHHHHHGHHHHHHHHHHHHHHHHHHHHHHHHHHHHHHHHHHHHHHHFHHHHHHHHHHHHHHHHGHHHHHHGHHHHHHHGHDHGHHHHHHHHHHGGGHHHHHGHGGFHHHHHHGGFFGHHHFGHHHFHHHGHHGGGGGGGGCFF0CFGGGGGGB
@M03495:530:000000000-LYBTV:1:2112:18856:6898 1:N:0:CTGGAGTA+AACCGAAC
GTCAGCATGTGAGCTTTGGAGTGAAATCTCTTGTCTTAAGGAATAAAGGAAAAAGATTCCGTCGGAGGCTCGGTGCTCTACAGGTTCAACCTTTGTACTCTATTATTGCCTCACATTCCATCTCTTGTGAAAATATATTTGATTGGCTTTTCTGCAGGTTGTTTGCCAGGACCCGGCGAGTTGCAGGGCGCGGGCTAGATGGGTTGCGATGGTCGTCTTGCCTGACCCGCTTTCCAAGACCTCCACTAGAA
+
CCCCBFFFFFFFGGGGGGGGGGHHHHHHHHHHHGHHHHHHHGHHHHFHGHHHHGEFHHFFHHHGGCGGGHHGGGGGHHHGHFHFHHHGHHHHHHHHHHHFHGGHFHHBGHHHHHHFHHHHHHHGHHHHHHFGGGHHHHHHHFHHGHFHHHHHHHHHHHHHHGHHGHGHHEHHGGG?FFCFF.GHGHHCGGGGGGGG?FGGGGGGGGFFFFFDFEDFFFFFFFFFFFBFDCFFFFFFFB;BFFFE/FFFFFF
@M03495:530:000000000-LYBTV:1:2112:16308:6903 1:N:0:CTGGAGTA+AACCGAAC
GTCAGCATGTGAGCTTTGGAGTGAAATCTCTTGTCTTAAGGAATAAAGGAAAAAGATTCCGTCGGAGGCTCGGTGCTCTACAGGTTCAACCTTTGTACTCTATTATTGCCTCACATTCCATCTCTTGTGAAAATATATTTGATTGGCTTTTCTGCAGGTTGTTTGCCAGGACTTTCCAAGACCTCCACTAGAAAACACAATAAACTTTTTGGAAGCTGGACAACTATCTTCATTTTTCAGAAACAGTGAAC
+
CBCCCFFFFFFFGGGGGGGGGGGHGHHHHHHHHHHHHHGHHHHHHHHGHHHHHHGGHIHHFHHGGGGGGHHGGGGGHHHHHHHHHHHHHHHHHHHHHHGHHHHHHHHGGHHHHHHHHHHHHGHHHHHHHHBHFHHHHHHHHFHHHHHHHHGHHHHHHHHHHGHHFHHHHHGHHHHHHHFHHHGHHHHHHGG1GGHHHHHCGHGHHHHHHHGGHFFHHHGHHHGEHHHHHHGGGGGGGG;BFFFGGGFGGG0
@M03495:530:000000000-LYBTV:1:2112:24643:6910 1:N:0:CTGGAGTA+AACCGAAC
GTCAGCATGTGAGCTTTGGTCCGCCTGAGTCCCTGGTTTATCAACGGCAAAATATAGATCGGAAGAGCACACGTCTGAACTCCAGTCACCTGGAGTAATCTCGTATGCCGTCTTCTGCTTGAAAAAAAAAAAATATATTTGATTGGCTTTTCTGCAGGTTGTTGGCCAGGACTTTCCAAGACCTCCACTAGAAAGCACAATAAACTTTTTGGAAGCTGGACAACTCTCTTCATTTTTCAGCAACAGTGCAC
+
BBBBBFFFFFFFGGGGGGGGGGGGFGHFCFFGHHF2GGGCGHHBG?EAEGHHHHEHFGFHHGEFFHHHFHFGEHC??FECFG3FGHHHHHFCGBGGHFHFHFGGGHFEHEGGCEFG4GGGE?3???<</B/CC01<DGDFFFG11<<<0>BF100=<.<<F<C.<CGHEA.CGGFFHHBCGGBGC.9/0BFBC0///:9/BFBFG0;;9F?-/9/.CB9FA/.A//B///9/:///:B/B/;..9.9:/:/
@M03495:530:000000000-LYBTV:1:2112:20720:6929 1:N:0:CTGGAGTA+AACCGAAC
GTCAGCATGTGAGCTTTGGAGTGAAATCTCTTGTCTTAAGGAATAAAGGAAAAAGATTCCGTCGGAGGCTCGGTGCTCTACAGGTTCAACCTTTGTACTCTATTATTGCCTCACATTCCATCTCTTGTGAAAATATATTTGATTGGCTTTTCTGCAGGTTGTTTGCCAGGACTTTCCAAGACCTCCACTAGAAAACACAATAAACTTTTTGGAAGCTGGACAACTATCTTCATTTTTCAGAAACAGTGAAC
+
CBCCCFFFFFFFGGGGGGGGGGHHHHHHHHHHHHHHHHHHHHHHHHHHHHGHHHGGHIIHGHHGGGGGGHHGGGGGHHHHHHHHHGHHHHHHHHHGHHHHHHHHGHHHHHHHHHHHHHHHHHHHHHHHHHHHHHHGHHHGHFHHHFGHHHHHHHHHGGHHHGHHHHHHHHHGHHHHHHFHHHHHHHGHHHHBGFFHHHHGHHGHHHHHHHGGBFFHHHHHHHHHHHHHHHGGGGGGGGFFFFGGGGFGGG0
@M03495:530:000000000-LYBTV:1:2112:4668:6945 1:N:0:CTGGAGTA+AACCGAAC
GTCAGCATGTGAGCTTTGGAGACTGGTTTATCAACGGCAAAATATAGATCGGAAGAGCACACGTCTGAACTCCAGTCACCTGGAGTAATCTCGTATGCCGTCTTCTGCTTGCAAAAAAAAATAACCACCAACTGTGAAATACACATTTTTAATAATACTCAATGTGCTATCGAAGTAGTGATTCTCCTTATTACCAACTACCCCTATGTACTCACTTAATTTTTACATTGCTACATGTATATACGCAAGTA
+
A>AA>BBDFFFFGGGGGGG4BGFFGHHHHHHFGHFEFEEC2FGGHHHHHGGFGFGHGFHHGHEGGGGDGHFGHFGHHHHHHHFFGFGGFBG4F1>GHBGEFEHGEFHBGGF/343B//></02?2??/////22222@211<?11?1111?<1?11>1>GH1111111110..<.<000<0=0=0=<0=<0C0000:.//:::..:00000000/000000000.00;90000;00090;0900...--//
@M03495:530:000000000-LYBTV:1:2112:12262:6946 1:N:0:CTGGAGTA+AACCGAAC
GTCAGCATGTGAGCTTTGGAGTGAAATCTCTTGTCTTAAGGAATAAAGGAAAAAGATTCCGTCGGAGGCTCGGTGCTCTACAGGTTCAACCTTTGTACTCTATTATTGCCTCACATTCCATCTCTTGTGAAAATATATTTGATTGGCTTTTCTGCAGGTTGTTTGCCAGGACAGGTCGTGATTGCTGGAGCAGGTATGATATAATTCTAGGATTTGACAGATGAATAATTTACATATATATCTAACTTTGA
+
CBCCCFFFFFFFGGGGGGGGGGHHHHHHHHHHHHHHHHHHHHHHHHHHHHHHHHGGHHHIHHHGGGGGGHHGGGGGGHHHHHHHHHHHHHHHHHHHHHHHHHHHHHHHHHHHBFGHHHHHHHHGHHHHHHHHHHFHHHHHHGHHHHHHHHHHHHHHHHHHHGHHHHHHHHHHHGFHHGGGHHHHGHHHFFFHHHHHHHHHHHGHHHGHHHHHHHHHGHHHHHHH;CCCGHHHHHHHGGFGGGFGFFGGGG0
@M03495:530:000000000-LYBTV:1:2112:5919:6947 1:N:0:CTGGAGTA+AACCGAAC
GTCAGCATGTGAGCTTTGGAATTAGTAAATTCGTTGACGACAGAAGGAGCAAGATAACGACCACAGGGAGGGTGGTTTATCAACGGCAAAATATAGATCGGAAGAGCACACGTCTGAACTCCAGTCACCTGGAGTAATCTCGTATGCCGTCTTCTGCTTGAAAAAAAAAACATCACAACAGTGTGTCTCTTGTTCGGTCCTTTTGAAACACATAGTCCCGATTAAAAAAACGCAATCAAGTGAATAAAAAA
+
AAABBFFFFFFFGGGGGGGGGGHHHHHHFHHHGHGHHGGEEGGGHHHHGFGFHCFHHHGGGGGHHHFFFEEGAFFGGHHHHH4FEGGGGHHHGFHHHHHHGGGGHHHHHHHGHHHGHHHHHHHHHHHHHHHHGHGGGD1FGHGGHHGHGACHGHHFHFFH0FDGHGGG--.:000000../0900;00;000900.-..-009//.////;./;/////-.-..:///;-:--;-.:///////::////9
@M03495:530:000000000-LYBTV:1:2112:16671:6963 1:N:0:CTGGAGTA+AACCGAAC
GTCAGCATGTGAGCTTTGGAATTAGCTGGTTTATCAACGGCAAAATATAGATCGGAAGAGCACACGTCTGAACTCCAGTCACCTGGAGTAATCTCGTATGCCGTCTTCTGCTTGAAAAAAAAAAAACATTGACTCACATACCCAGCATATTAAGCCCCTTAACCGCATACAACGAGTCCGTTTGTGACTGACGCGTTATTTTATGGCGAAATGCGGCACCGTCATACCTTCTCCAGCTTATCAAGGATAAG
+
BAABBFFFFFFFGGGGGGGFGGHHHHHHFHHFHHHGHHGGGGGFHHHHHBHGHHEEFFGHHGFFHGHHFGHHFFHHHGHHHHBFHHFFHFFG4EFHGGHHHHFECFGHHHB?FCGFD3F?EF<B////1??1111111?11011.<FD11=>111><<../00<---:.:0::-..;/:.AFG.C/00009/.9;AB..000;0:/.;---.//.--;-.;....///;;//9////////9/;//;////
@M03495:530:000000000-LYBTV:1:2112:8401:6970 1:N:0:CTGGAGTA+AACCGAAC
GTCAGCATGTGAGCTTTGGAAAGTAAATTCGTTGACGACAGAAGGAGCAAGATAACGACCACAGGGAGGGTGGTTTATCAACGGCAAAATATAGATCGGAAGAGCACACGTCTGAACTCCAGTCACCTGGAGTAATATCGTATGCCGTCTTCTGCTTGAAAAAAAAAAAATAAGATATTTTCGATTCCATCCGTAAGCATTAAATATCTGACGAGTAGAACGTCTCAAGATAGCAGATCGAAGTGCCTGAC
+
ABABAFFFFFFFGGGGGGGGGGFGGHHHHHG4FGHHGDEEGHGCHGEHGHHFHHHHGGGGGGFGFGGGGGEGF>FHHFHFDGFGGEGFHHHGFGHFHHGDF?C?FHHHHGG/FFHHHHHHHHHHFHDHFHHH@FDF21@FFG0FGHF/AGGHF1GGHF01=F.-ADD-;A9000090009;0-900;;00C...99.99//;9/;B//;/9/..-9.////.9...//;/9///;/:/9../:.///;9./
@M03495:530:000000000-LYBTV:1:2112:19020:6987 1:N:0:CTGGAGTA+AACCGAAC
GTCAGCATGTGAGCTTTGGAATTAGTAAATTCGTTGACGACAGAAGGAGCAAGATAACGACCACAGGGAGGGTGGTTTATCAACGGCAAAATATAGATCGGAAGAGCACACGTCTGAACTCCAGTCACCTGGAGTAATCTCGTATGCCGTCTTCTGCTTGAAAAAAAAAAAAAAGACATTAGTACCTAGATTGAATACTTACGAACACAATTCAGTGCGAACACTCACTTTAACACAATGCTGCCTGCTGA
+
CBCDDFFFFFFFGGGGGGGGGGHHHHHHHHHHGHHHHHGFGGGHHHHHHHHHHHHHHHGGGGGHHHHGGGGGGGGGGHHHHHHHGGGGGHHHHHHHHHHHGGGGHHHHHHHCHHHGHHHHHHHHHHHHHHHHHHHHGF1GHHFGHHHHGGGHGHHHHHHHHFHHHGGGG:99--..//11111111<1001100111<1111..9--/..<:1<111:-.---/0//01101<1<0..0001:<.<0.001
@M03495:530:000000000-LYBTV:1:2112:12251:7020 1:N:0:CTGGAGTA+AACCGAAC
GTCAGCATGTGAGCTTTGGAGTGAAATCTCTTGTCTTAAGGAATAAAGGAAAAAGATTCCGTCGGAGGCTCGGTGCTCTACAGGTTCAACCTTTGTACTCTATTATTGCCTCACATTCCATCTCTTGTGAAAATATATTTGATTGGCTTTTCTGCAGGTTGTTTGCCAGGACTTTCCAAGACCTCCACTAGAAAACACAATAAACTTTTTGGAAGCTGGACAACTATCTTCATTTTTCAGAAACAGTGAAC
+
CBBCCFFFFFFFGGGGGGGGGGHHHHHHHHHHHHHHHHHHHHHHHHHHHHHHHHGGHHIIHHHGGGGGGHHGGGGGHHHGHGHHHHHHHHHHHHHHHHHHHHHHFHHHHHHHHHHHHHHHHHHHHHHHHHHHHHHHHHHHHHHHHHHHHHHHHHHHHHHHHGHHHHHHHHHHHHHHHHHHHHHHHHHHHHGHHDGHHGHEHHGHHGHHHHGGHHHHHHHHHHHHHHHHHHGGGGGGGGFFF;BBFGFFGGB
@M03495:530:000000000-LYBTV:1:2112:18760:7026 1:N:0:CTGGAGTA+AACCGAAC
GTCAGCATGTGAGCTTTGGAATTAGTAAATTCGTTGACGACAGAAGGAGCAAGATAACGACCACAGGGAGGGTGGTTTATCAACGGCAAAATATAGATCGGAAGAGCACACGTCTGAACTCCAGTCACCTGGAGTAATCTCGTATGCCGTCTTCTGCTTGAAAAAAAAAAAAAAATAATATAACGTCTCGAACAGTTACCACGACTCTATAACAAATGAATTGATCACATTTCGAAGTCGCGTACAACGAC
+
BBCCCFFFFFFFGGGGGGGGGGHHHHHHHHHHGGHHHHGGGGGHHHHHHHHHHGHHHHGGGGGHHHHGFGEFEFEGGHHHHHHHGGGGGHHHHHHHHHHHGGGGFHHHHHHCHHHGHHHHHHHHHHHHHHHHHHHHHFBHHHGGGHHHGGGHGHHHHHHHHHFHHGGCE--9-9-.00000000././//0/9-/0009900.--..00;00000.:;0;0000000/09000/....:.-----.00-.-
@M03495:530:000000000-LYBTV:1:2112:21735:7045 1:N:0:CTGGAGTA+AACCGAAC
GTCAGCATGTGAGCTTTGGAGGGCAAGAAGTGGTTGTGACATTGCTGGTTTATCAACGGCAAAATATAGATCGGAAGAGCACACGTCTGAACTCCAGTCACCTGGAGTAATGTCGTATGCCGTCTTCTGCTTGAAAAAAAAAAAAGCTGGGGCCGGCCGTGACGCGTGCAGTTGCTGGTTGTAGTTCCTGCTATCAGATGTCGTTGGACTCTGTCGAGCGTAGCAGAGGTATAGCAGTGCCACGTCTCCAA
+
BBBAAFFFFFFFGGGGFGGGGGGGGGGHCHGHHGFEEEHHFHHHHHHHHGHHHGHHHGGGGGFFGHHHHHDGHGDFFHHHGH2GFHHHGHHHHHHHHHHHHHHGFGGGGFF4BFHFHFHHGFEEAFHHGGGFHHGBGHGGGC<->.010/.-.<--:----....9-;..0090000//0..////////////////////;..9.//;////;..-.-;.-.//:..9//////://////-..../9/
@M03495:530:000000000-LYBTV:1:2112:14018:7059 1:N:0:CTGGAGTA+AACCGAAC
GTCAGCATGTGAGCTTTGGTCCGCCTGGTTTTCAACGGCAAAATATAGATCGGAAGAGCACACGTCTGAACTCCAGTCACCTGGAGTAATCTCGTATGCCGTCTTCTGCTTGAAAAAAAAAAAAAAAAAAAGGAGTCTGCCGAAACAAGTATTGCTAGTCATGTGCAGTAACATTAAGTAAAAGGTGCGCTATAGAATCAGGTAAATACTCTTGTGCTTCCTTACACTTGACTCAGAACTTGTGAGGTATA
+
DCDDDFFFFFFFGGGGGGGGGGGGGGHHGHHGHHHHGGGGGHHHHHHHHHHHGGGGHHHHHHHGHHHGHHHHHHHHHHHHHHHHHHHHHHBHHHFGHHHHGGGHGHHHHHHGHHHHHGGGCBB//----<-<.<.</00<0-----<.<:00:00<0<<0<00000<<:00<<000000<0000.:00----<00000000000000000000000000000000<00<000000000<0000000./000
@M03495:530:000000000-LYBTV:1:2112:8968:7062 1:N:0:CTGGAGTA+AACCGAAC
GTCAGCATGTGAGCTTTGGAGTGAAATCTCTTGTCTTAAGGAATAAAGGAAAAAGATTCCGTCGGAGGCTCGGTGCTCTACAGGTTCAACCTTTGTACTCTATTATTGCCTCACATTCCATCTCTTGTGAAAATATATTTGATTGGCTTTTCTGCAGGTTGTTTGCCAGGACAGGTCGTGATTGCTGGAGCAGGTATGATATAATTCTAGGATTTGACAGATGAATAATTTACATATATATCTAACTTTGA
+
CC@BBFFFFFFFGGGGGGGGGGHHHHHHHHHHHHHHHHHHHHHHHHHHHHHHHFGGHHHHHHHGGGGGGHHGGGGGHHHHHHHHHHHHHHHHHHHHHHHHHHHHGHHHHHHHFGHHHHHHHHHHHHHHGHHHHGHHHHHHHHHHHHGHHHHHHHHFHHHHHGHHHHHHHHHHHGGHHFFGHGHHHHHHHHGHHHFHHHHHHHHGGFHHHHGHHHHHEHHHGHGG<C:CGHHHHHHGGGBFFGGGGGGGGGB
@M03495:530:000000000-LYBTV:1:2112:22148:7114 1:N:0:CTGGAGTA+AACCGAAC
GTCAGCATGTGAGCTTTGGATGGTTCTGGTTTATCAACGGCAAAATATAGATCGGAAGAGCACACGTCTGAACTCCAGTCACCTGGAGTAATCTCGTATGCCGTCTTCTGCTTGAAAAAAAAAAGACACATGTCTTAAACTCGTATGCCGGCTTGTGCTTGACACACAAACCAAATAGATACATGTAATCATTACTGAACATCAAATTAGGACATGCATAATAGTAGTGATCATCACAGCAGTCAGCGAGA
+
CCCCCFFFFFFFGGGGGGGGGGGGHFGHHHHHHHHHHHGGGGGHGHFHHHGHFHGGFEHFHHHHHGHHHGGHHHHHHHHHHGGGHHHHHHGGGHHGGGHHHHGEEHGHHBGGFHGFBGH@EC?C//2@<22@@22>F?1111??EF01?----<-<0=<00C0<0/.........;:00;0;000000099;0000090/000000;90000//;0000090009000//9;//:///:9/./////.---
@M03495:530:000000000-LYBTV:1:2112:20404:7127 1:N:0:CTGGAGTA+AACCGAAC
GTCAGCATGTGAGCTTTGGAGTGAAATCTCTTGTCTTAAGGAATAAAGGAAAAAGATTCCGTCGGAGGCTCGGTGCTCTACAGGTTCAACCTTTGTACTCTATTATTGCCTCACATTCCATCTCTTGTGAAAATATATTTGATTGGCTTTTCTGCAGGTTGTTTGCCAGGACTTTCCAAGACCTCCACTAGAAAACACAATAAACTTTTTGGAAGCTGGACAACTATCTTCATTTTTCAGAAACAGTGAAC
+
BBCBCFFFFFFFGGGGGGGGGGHHHHHHHHHHHHHHHHHHHHHHGHHHHHHGHFEFHHGHHHHGGGGGGHHGGGGGHHHHHHHHHHHHHHHHHHHHHHHHHHHHFHHHHHHHHHHHHHHHHHHHHHHHHHHHHHHHGHHHHHHHHHHGHHHHHHHHHHHHHGHHHHHHGHHHHHHHHGHHHGHHHHFHHHHDH1FCGHHGHH<GHGHHHHGGGHFHGHHFHHGHHGHHHHGGGFGGGECBF0;FFGFGFFB
@M03495:530:000000000-LYBTV:1:2112:20986:7148 1:N:0:CTGGAGTA+AACCGAAC
GTCAGCATGTGAGCTTTGGAGTGAAATCTCTTGTCTTAAGGAATAAAGGAAAAAGATTCCGTCGGAGGCTCGGTGCTCTACAGGTTCAACCTTTGTACTCTATTATTGCCTCACATTCCATCTCTTGTGAAAATATATTTGATTGGCTTTTCTGCAGGTTGTTTGCCAGGACTTTCCAAGACCTCCACTAGAAAACACAATAAACTTTTTGGAAGCTGGACAACTATCTTCATTTTTCAGAAACAGTGAAC
+
CABCCFFFFFFFGGGGGGGGGGHHHHHHHHHHHHHHHHHHHHHHHHHHHHHHHHGGHHHHGIHGGGGGGHHGGEGGHHHHHHHHHHHHHHHHHHHHHHHHHHHHHHHHHHHHHHHHHHHHHHHHHHHGHGHDHGHHHHHHHHHHHHHHHHHHHHHHHHHHHGHHHHHHGHHHHHHHHHHHHHHHHGGHHHHFHHGHHHHGHHGGHHHHHHGC:GBGFHHGGHHHHHHGHHGGGGGGGGFFF0BFGGFGEGB
@M03495:530:000000000-LYBTV:1:2112:8828:7149 1:N:0:CTGGAGTA+AACCGAAC
GTCAGCATGTGAGCTTTGGAGTGAAATCTCTTGTCTTAAGGAATAAAGGAAAAAGATTCCGTCGGAGGCTCGGTGCTCTACAGGTTCAACCTTTGTACTCTATTATTGCCTCACATTCCATCTCTTGTGAAAATATATTTGATTGGCTTTTCTGCAGGTTGTTTGCCAGGACTTTCCAAGACCTCCACTAGAAAACACAATAAACTTTTTGGAAGCTGGACAACTATCTTCATTTTTCAGAAACAGTGAAC
+
AAA3AFFBFDFFFGGGGGGGCGFFB5GHHHGCHGGGFFDFFGGFHEHHFHFHHFGGFHGHEFGGCEGGGGHEE>?EGHHHHHGHHHGBFHFHHFDFGGHHHEGFHGHHHHHFHHHHHHHHHGHHHHHHHHFHGFFHHHBHHBGHHHGBGGHHHHHDGG0FHGHBHHGHHGHGFGHHHGEHHHHHHHHHHHFDGG0GFHHGHHGHHGHHHHGG/FBHHHHHHGGHHHHHHHGGGFGGGGCFGBFFGGBFBF0
@M03495:530:000000000-LYBTV:1:2112:14837:7166 1:N:0:CTGGAGTA+AACCGAAC
GTCAGCATGTGAGCTTTGGCACAGGGAGGGTGGTTTATCAACGGCAAAATATAGATCGGAAGAGCACACGTCTGAACTCCAGTCACCTGGAGTAATCTCGTATGCCGTCTTCTGCTTGAAAAAAAAACAAATAACCAAATCCCACTAACATGTAAATGACAGGACCACACAACACACCATTATCAAATAAAATTCTGTCGGAAATCTTTATCGAATCAATGAACCCATTATTCTATGACGTTATCAACAAT
+
AAABBFFFFFFFGGGGGGGGGGGHHGGGGGGGGBFHHHHHHHGGGGGHHHHHHGHHHHGGGGFGHHHHHG?CGFHGFHHFHHBFGHGFHHHHHFHG4EGFFFHHHHGFCGG4FGHHHGHHFFFGC/B/</G11111?/<G111>00<1111<111>10=000..........:;.:.:.;0;000;;B00;CB/00000:-99-0;000;0;../090;/////...9//////9/B//...../;//;?9
@M03495:530:000000000-LYBTV:1:2112:17974:7169 1:N:0:CTGGAGTA+AACCGAAC
GTCAGCATGTAGCTTTGGACTGGTTTATCAACGGCAAAATATAGATCGGAAGAGCACACGTCTGAACTCCAGTCACCTGGAGTAATCTCGTATGCCGTCTTCTGCTTGAAAAAAAAAAAAATAAATCATGTGATTGGTTGTGAACATGTGTAATAGCTGACCTACAATGTTAAGACTTTAAAGTGTGACAATACACATGCACAAAAACCACAGATATTTGTAAGTCGGACTATCTCACGTTACTACAAGTT
+
CBCCCFFFFFF5FGGGGGGGGGHHHHHHHHHHGGGGGHHHGHHHHHHHGEGGHHHHHHHGHHHGHHHHHHFHHHHHHHHHHH3BGFFGHHGGHHHHGGGHGHHHHHHHFHHDGGGG<<<<>0111=11111111?101....1111<1<111110=0=00/<00/00<00000;0000;0;00<0:0:0;0;0000;00000;/..9:.....000000009;000.--:-/9;B090.../.:000;000
@M03495:530:000000000-LYBTV:1:2112:24287:7199 1:N:0:CTGGAGTA+AACCGAAC
GTCAGCATGTGAGCTTTGGTCCAGCCTGAGTCCTGGTTTATCAACGCAAAATATAGATCGGAAGAGCACACGTCTGAACTCCAGTCACCTGGAGTAATCTCGTATGCCGTCTTCTGCTTGAAAAAAAAAAAAAAAGAGAAGTGCTCCTCCTCACAAGTTAACGAGCCAGAGTATCGATATAAATCACATCATTTGTATTTCAGAAGTATGTATCGATTATCTCTTTGGTACCTATCGACTGCTGTTCTTCA
+
CCCDCFFFFFFFGGGGGGGGGGHHHGHHHHHHHHHHHHHHHHHHHGGGGGHHHHHHHHHHGGGGHHHHHHHGHHHGHHHHHHHHHHHHHHHHHHHHHHHHHHGGHHHHGGGAFHHHHHHHGHHFHGCGFCB</--..0>1/=011100/<//0.00<11111.<.--:...1<:B....91111<:001001:1111<111111101111111<...1.<11:1111/.11111<0.<-../<01011111
@M03495:530:000000000-LYBTV:1:2112:25664:7203 1:N:0:CTGGAGTA+AACCGAAC
GTCAGCATGTGAGCTTTGGAGTGAAATCTCTTGTCTTAAGGAATAAAGGAAAAAGATTCCGTCGGAGGCTCGGTGCTCTACAGGTTCAACCTTTGTACTCTATTATTGCCTCACATTCCATCTCTTGTGAAAATATATTTGATTGGCTTTTCTGCAGGTTGTTTGCCAGGACTTTCCAAGACCTCCACTAGAAAACACAATAAACTTTTTGGAAGCTGGACAACTATCTTCATTTTTCAGAAACAGTGAAC
+
CBCCCFFFFFFFGGGGGGGGGGHHGHHHHHHHHHHHHHHHHHHGHHHHHHHHHHGGHIHIGHHGGGGGGHHGGGGGHHHHHHHHHHHHHHHHHHHHHHHHHHHHHHHHGHHHHHHHHHHHHHHHHHHHHHHHHHHHHHHHHFHHHFHGHHHHHHHHHGHHHGHHHHHHHHGHGHHHHGGFHHGHHHHHHGHFHHHHHGHEGH0DGGHHHHGGHGHHGFEAHHHFHHHHHHGFGGGGGGFFFFFGGGGGFGF
@M03495:530:000000000-LYBTV:1:2112:4854:7204 1:N:0:CTGGAGTA+AACCGAAC
GTCAGCATGTGAGCTTTGGAGTGAAATCTCTTGTCTTAAGGAATAAAGGAAAAAGATTCCGTCGGAGGCTCGGTGCTCTACAGGTTCAACCTTTGTACTCTATTATTGCCTCACATTCCATCTCTTGTGAAAATATATTTGATTGGCTTTTCTGCAGGTTGTTTGCCAGGACTTTCCAAGACCTCCACTAGAAAACACAATAAACTTTTTGGAAGCTGGACAACTATCTTCATTTTTCAGAAACAGTGAAC
+
CABBBFFFFFFFGFGGGGGGGGHHHHHHHHHHHHHHHHHHHGFHHHHHHHHHHHGGHHGHHHHGGGGGGHHGGGGGHHHHHHHGHHHHHHHHHHHHHHHHHHHHHHHHHHHHHHHHHHHHHHHHHHHHHHHHHHHHHHHHHFHHHCCHHHHHHHGHGHHHHGHHHHHHHGHHHHHHHHHHGFHHHHHHHHHHHHGHHHH<GDDGHHHHHHGGFGHGHHHHFHHHHHHHHHGGGGGGGGFFGFFGGEGGGF0
@M03495:530:000000000-LYBTV:1:2112:15341:7219 1:N:0:CTGGAGTA+AACCGAAC
GTCAGCATGTGAGCTTTGGAGTGAAACCTCTTGTCTTAAGGAATAAAGGAAAAAGATTCCGTCGGAGGCTCGGTGCTCTACAGGTTCAACCTTTGTACTCTATTATTGCCTCACATTCCATCTCTTGTGAAAATATATTTGATTGGCTTTTCTGCAGGTTGTTTGCCAGGACTTTCCAAGACCTCCACTAGAAAACACAATAAACTTTTTGGAAGCTGGACAACTATCTTCATTTTTCAGAAACAGTGAAC
+
BABCBFFFFFFFGGGGGGGGGGHHHHHHHHHHHHHHHHHHHHHHHHHHHHHHHFGGHHHHHHHGGGGGGHHGGGGGHHHHHHGHHHHHHHHHHHHHHHHHHHHHHHHHHHHFHHHHHHHHGHHHHHHHGHGHHHHHHHHHHEHHFHHHHHHHHHHGHHHHHGHHHHHHHEHGHGHHHHFHHGHHHHHFHHHGHGGHHHHEHGHFHEHHHHGGBCFEGHHFFHHHHHGGGGGFGGGGGGFFF0CFGGBFGFB
@M03495:530:000000000-LYBTV:1:2112:14754:7253 1:N:0:CTGGAGTA+AACCGAAC
GTCAGCATGTGAGCTTTGGAGTGAAATCTCTTGTCTTAAGGAATAAAGGAAAAAGATTCCGTCGGAGGCTCGGTGCTCTACAGGTTCAACCTTTGTACTCTATTATTGCCTCACATTCCATCTCTTGTGAAAATATATTTGATTGGCTTTTCTGCAGGTTGTTTGCCAGGACAGGTCGTGATTGCTGGAGCAGGTATGATATAATTCTAGGATTTGACAGATGAATAATTTACATATATATCTAACTTTGA
+
CCCCCFFFFFFFGGGGGGGGGGHHHHHHHHHHHHHHHHHHHHHHHHHHHHHHHHGGHHHHHHHGGGGGGHGGGGGGHHHHHHHHHHHHHHHHHHHHHHGHHHHHGHHHGHHHFFGHHHHHHHHHHHHHFHHHHGHHHHHHHHHHHHHHHHGHHHHHHHHHHGHGHHHHHHHHHGGHHGGGHHHHHHHHHHHGHGHHHHHHHHHHHHHHHHGHHHHHHHHHHHHG=GGCCCHFHHHHGGCFGGGGGGGGGG0
@M03495:530:000000000-LYBTV:1:2112:25559:7262 1:N:0:CTGGAGTA+AACCGAAC
GTCAGCATGTGAGCTTTGGAGTGAAATCTCTTGTCTTAAGGAATAAAGGAAAAAGATTCCGTCGGAGGCTCGGTGCTCTACAGGTTCAACCTTTGTACTCTATTATTGCCTCACATTCCATCTCTTGTGAAAATATATTTGATTGGCTTTTCTGCAGGTTGTTTGCCAGGACTTTCCAAGACCTCCACTAGAAAACACAATAAACTTTTTGGAAGCTGGACAACTATCTTCATTTTTCAGAAACAGTGAAC
+
AABBBFFFFFFFGGGFGGGCGGAGHHHHHHHHHHHHHHHHGHFHHFHHHGHHHFGGHHHHHHFGGFGCFEFA>??@GHHHHHFHHHHHHHHHHHHHHHHHHHHHGHHGHHHGFGHHHHHHHHHGHHHHHHHGFFHGHGHHHHHHGFGHHHHHHFHHHHHHHGFHHHEHHGGGGHHHHHBFCHHHHHHHHHHGH1GHCCGEHHGF0DGHHFGG/:GCGFEGGFHHHHHFHF0CFGGGGGC9BBFFGFF0BF0
@M03495:530:000000000-LYBTV:1:2112:21410:7276 1:N:0:CTGGAGTA+AACCGAAC
GTCAGCATGTGAGCTTTGGAGTGAAATCTCTTGTCTTAAGGAATAAAGGAAAAAGATTCCGTCGGAGGCTCGGTGCTCTACAGGTTCAACCTTTGTACTCTATTATTGCCTCACATTCCATCTCTTGTGAAAATATATTTGATTGGCTTTTCTGCAGGTTGTTTGCCAGGACTTTCCAAGACCTCCACTAGAAAACACAATAAACTTTTTGGAAGCTGGACAACTATCTTCATTTTTCAGAAACAGTGAAC
+
CCCBCFFFFFFFGGGGGGGGGGHHGHHHHHHHHHHHHHHHHHHHHHGHHHHHHHGGHIHHHHHGGGGGGHHGGGGGHHHHHHFHHHHHHHHHHGHHHHHHHHHHHHHHHHHHHHHHHHHHHHHHHHHGHHHHHHGHHHHHHFHHGHHHHFHHHHHHHHHHHGHHHHHHHGHHHHHHHHHFFHHHHHHHHGHGFGHHHGHGHFGFHHHGHHGGGHHHHHFHHHHHHHHHHHGGGGGGGGFBFF9FFFBFGG0
@M03495:530:000000000-LYBTV:1:2112:24894:7349 1:N:0:CTGGAGTA+AACCGAAC
GTCAGCATGTGAGCTTTGGAGGGTGGTTTATCAACGGCAAAATATAGATCGGAAGAGCACACGTCTGAACTCCAGTCACCTGGAGTAATCTCGTATGCCGTCTTCTGCTTGAAAAAAAAAAAAAACAAACAATGTACAGCAACGTCAGGGACGATGCTAGCATGTGTGCATAAGTTGTCTGATACGGCTAGCCTACACTCGAGTGTACGTGTGACTCGGTGCTCAGTCAAGACACGAACATATACACTACA
+
CDDDDFFFFFFFGGGGGGGGGGGEFGFGHHHHHHHGGGGGHHHHHHHHHHHGGGGGHHHHHHGHHHGHHHHHHHHHHHHHHHHHHGHHHFHHHGFHHHHGGGHGHHHHBGG0FGHHGCGGCC@/-...0.0.11000000//.-..../...-:<<C000000000<.0000000000:000000..--..0/0:/0/0/...<.:00.<//.0:00....-00<:<B0000///.-.-9<000<000//0
@M03495:530:000000000-LYBTV:1:2112:6260:7362 1:N:0:CTGGAGTA+AACCGAAC
GTCAGCATGTGAGCTTTGGAGTGAAATCTCTTGTCTTAAGGAATAAAGGAAAAAGATTCCGTCGGAGGCTCGGTGCTCTACAGGTTCAACCTTTGTACTCTATTATTGCCTCACATTCCATCTCTTGTGAAAATATATTTGATTGGCTTTTCTGCAGGTTGTTTGCCAGGACTTTCCAAGACCTCCACTAGAAAACACAATAAACTTTTTGGAAGCTGGACAACTATCTTCATTTTTCAGAAACAGTGAAC
+
AABBBFFFFFFFGGGGGGGGGGGHHHHHHHHHHHGHHHHHHGHHHHHHHHHHHHGGHHHHHHHGGGGGGHFGGGGGHHHHHG3FGGHHHHHHHHHGGHHHHHHHHHHHHHHHHHHHHHHGHHHHHHHHHHHHHHHHGHHHHGHHHFGHHHHHHHFFHHHHHGHHHHHHGHGHHHHGHHHGHHHHHHGHHHHHHBFGHHGEHHDFHFHFHHGG/CGHHGHEHHHHHHHHGFFFGGGGGGCFF0/FFGGGFGB
@M03495:530:000000000-LYBTV:1:2112:22864:7384 1:N:0:CTGGAGTA+AACCGAAC
GTCAGCATGTGAGCTTTGGAGTGAAATCTCTTGTCTTAAGGAATAAAGGAAAAAGATTCCGTCGGAGGCTCGGTGCTCTACAGGTTCAACCTTTGTACTCTATTATTGCCTCACATTCCATCTCTTGTGAAAATATATTTGATTGGCTTTTCTGCAGGTTGTTTGCCAGGACTTTCCAAGACCTCCACTAGAAAACACAATAAACTTTTTGGAAGCTGGACAACTATCTTCATTTTTCAGAAACAGTGAAC
+
CBCCCFFFFFFFGGGGGGGGGGHHHHHHHHHHHFHHHGHHHGHHHHHHHHHHHHGGHHIHHHHGGGGGGHHGGGGGHHHHHHHHHHHHHHHHHHHHHHHHHHHHHHHHHHHHHHHHHHHHHHHHHHHHGHHHHHHHHHHHHHHHHFHHHGHHHHHHHFGHHFHHHHHHHHGHHHHHHGHEHGHHHGGHHHHHHHHHHHAEHHDGHFHHGHGGCGHHHHHHHHHHHHHHHHGGGGGGGGBCF0FFFGFGGGF
@M03495:530:000000000-LYBTV:1:2112:15421:7386 1:N:0:CTGGAGTA+AACCGAAC
GTCAGCATGTGAGCTTTGGAGTGAAATCTCTTGTCTTAAGGAATAAAGGAAAAAGATTCCGTCGGAGGCTCGGTGCTCTACAGGTTCAACCTTTGTACTCTATTATTGCCTCACATTCCATCTCTTGTGAAAATATATTTGATTGGCTTTTCTGCAGGTTGTTTGCCAGGATCTTTCAAAGACCTCCACTAGAAAACACAATAACCTTTTTGGAAGCTGGCCAACTATCTTCATTTTTAAGAACAAGTGAA
+
CCCCCFFFFFFFGGGGGGGGGGHHHHHHHHHHHHHHHHHHHHHHHHHHHHHHHHGGHIHIHIHGGGGGGHHGGGGGHHHHHHHHHHHHHHHHHHHHHHHHHHHHHHHHHHHHHHHHHHHHHHHHHHHHHHHHHGHHHHHHHHHHHHHHHHHHHHHHHHHHHGHHHHHHGHHB=GHDH1@110?0<F.0010>FGH0<FGH.0DG00=GHHBE-C0/.:;/..=..:;009000;CFG0.9;BF////00;0
@M03495:530:000000000-LYBTV:1:2112:10920:7393 1:N:0:CTGGAGTA+AACCGAAC
GTCAGCATGTGAGCTTTGGAATTAGTAAATTCGTTGACGACAGAAGGAGCAAGATAACGACCACAGGGAGGGTGGTTTATCAACGGCAAAATATAGATCGGAAGAGCACACGTCTGAACTCCAGTCACCTGGAGTAATCTCGTATGCCGTCTTCTGCTTGAAAAAAAAAAGAAATATCATTCACATTGGCAACTGTATAGCAAGTCAGATGATAAAACGAATATCTAGTATAATGTAATGACATCTTGGAT
+
CCCBCFFFFFFFGGGGGGGGGGHHHHHHHHHHGGHFHHGEEGGGHHHHHHHGHEHHHHGGGGGHHHHGFGEGGGGEGHHHHHBGGGGGGHHHHGHHHHHHEFE/FEFF?F0/BFGCGDCGHHG222FG2=FC2FFFDF1D10?/?FH1/<>FC<FGBFFFFHBGFGG-A-:.99;000090;0000;00/00.//00000000/;00;0;000000:0-..;.000000000900;00;0:0000000000
@M03495:530:000000000-LYBTV:1:2112:15929:7407 1:N:0:CTGGAGTA+AACCGAAC
GTCAGCATGTGAGCTTTGGAATTAGTAAATTCGTTGACGACAGAAGGAGCAAGATAACGACCACAGGGAGGGTGGTTTATCAACGGCAAAATATAGATCGGAAGAGCACACGTCTGAACTCCAGTCACCTGGAGTAATCTCGTATGCCGTCTTCTGCTTGAAAAAAAAAAAACAAAATAGAAATGAGTAACTTATATATGTACTATATAACAGTCAAACATATCGTAGGAATGAAAGTGAATTAAATCACG
+
BCCCCFFFFFFFGGGGGGGGGGHHHHHHHHHHGHHHHHGGGGGHHHHHHHHHHHHHHHGGGGGHHHHGGGGGFGGGGHHHHHHHGGGGGHHHHHHHHHHHGGGGHHHHHHHGHHHGHHHHHHHHHHHHHHHHHHHHHHFHHHGGHHHHGEGHGHHHHHHHHHHHHGGGGFDA.:...0000;0;0000000;00000000000:000000:0000:000.00;0.;...0000;00000:0000000000.
@M03495:530:000000000-LYBTV:1:2112:5716:7427 1:N:0:CTGGAGTA+AACCGAAC
GTCAGCATGTGAGCTTTGGAATTAGTAAATTCGTTGACGACAGAAGGAGCAAGATAACGACCACAGGGAGGGTGGTTTATCAACGGCAAAATATAGATCGGAAGAGCACACGTCTGAACTCCAGTCACCTGGAGTAATCTCGTATGCCGTCTTCTGCTTGAAAACAAAAATCTGCTTTACAAAAACAAAACATAAATTCAACAATGACTGCTAAGAACCGAATTAACCACTCACATCACAGTTAGCTTGAC
+
BABBBCFFBFFFDGGC5ABGFGHHFFDGFHGHGGABFFF2EGGGGGFFHFGFGHHHHGEFCAEGHHHGFEGGGGGEGHHF4GBFEEE?EFCGFGFFGFGFD/FEFFHFHFG?BFFFDFGF1FGHGDDDGFHHFHFGDGGDDGG?FGFGCE@<CFFGHHHHCGDD/.<<<C./000=D0000;::...:C...00000000;00.000000/;0;000/.--9;.00///99/;/9;//////////9//./
@M03495:530:000000000-LYBTV:1:2112:10351:7450 1:N:0:CTGGAGTA+AACCGAAC
GTCAGCATGTGAGCTTTGGAGTGAAATCTCTTGTCTTAAGGAATAAAGGAAAAAGATTCCGTCGGAGGCTCGGTGCTCTACAGGTTCAACCTTTGTACTCTATTATTGCCTCACATTCCATCTCTTGTGAAAATATATTTGATTGGCTTTTCTGCAGGTTGTTTGCCAGGACTTTCCAAGACCTCCACTAGAAAACACAATAAACTTTTTGGAAGCTGGACAACTATCTTCATTTTTCAGAAACAGTGAAC
+
BBBABFFFFFFFGGGGGGGGGGGHHHHHHGHHHHHHHHHHHHHHHHHHHHHHHHGGHHHHHHHGGGGGGHHGGGGGGHHHHHHHHHHFHHHHHHHHHHHHHGHHHHHHHHHHHHGGHHHHHGHHHHHHGHGHFGHGHHHHHHHHHHHHHHHHHHGHHGHHHGGHHHHHHEGHHHGGHHGHHHFGHHHHHFHEGFHHHGHCHH0DGHGHHHGGEGHEFHBGFFGHHFHHHHGGGGGGFGBFF9BFGGFFGF9
@M03495:530:000000000-LYBTV:1:2112:19652:7454 1:N:0:CTGGAGTA+AACCGAAC
GTCAGCATGTGAGCTTTGGAGTGAAATCTCTTGTCTTAAGGAATAAAGGAAAAAGATTCCGTCGGAGGCTCGGTGCTCTACAGGTTCAACCTTTGTACTCTATTATTGCCTCACATTCCATCTCTTGTGAAAATATATTTGATTGGCTTTTCTGCAGGTTGTTTGCCAGGACTTTCCAAGACCTCCACTAGAAAACACAATAAACTTTTTGGAAGCTGGACAACTATCTTCATTTTTCAGAAACAGTGAAC
+
CBCCCFFFFFFFGGGGGGGGGGHHCHHHHHHHHHHHHHHHGCHHHHHGHHHHHHGGHHHIHGHGGGGGGHHGGGGGHHHHHHHHHHGHHHHHHHHHHHHHHHHHHHHHHHHHHHHGHHHHHHHHHHHGHHHHHHHHHHHHHFHHHHHHHHHHHHGHHHHHHGHHHHHHHHHHHHHHHHHHHHHHHHHHHHHDGHHHHHHGHGDHHHHHHHGGGGHHHHHHHGHHHFHFGHGGGGGGGGFFGFFGGGGGGGB
@M03495:530:000000000-LYBTV:1:2112:9026:7472 1:N:0:CTGGAGTA+AACCGAAC
GTCAGCATGTGAGCTTTGGAGTGAAATCTCTTGTCTTAAGGAATAAAGGAAAAAGATTCCGTCGGAGGCTCGGTGCTCTACAGGTTCAACCTTTGTACTCTATTATTGCCTCACATTCCATCTCTTGTGAAAATATATTTGATTGGCTTTTCTGCAGGTTGTTTGCCAGGACTTTCCAAGACCTCCACTAGAAAACACAATAAACTCTTTGGAAGCTGGACAACTATCTTCATTTTTCAGAAACAGTGAAC
+
CCCCCFFFFFFFGGGGGGGGGGHHHHHHHHHHHHHHHHHHHHHHHHHHHHHHHHGGHHIHHHHGGGGGGHHGGGGGHHHHHHGHGHHHHHHHHHHHHHHGHHHHGHHFHHHHGHHHHHHHHHHHHHHHHHGHHHHHHHHHHHHHHHHHHHHHHHHHGHHHHGHHHHHHHHHHHHHHHHHHHHHHHGHHHHHFGFFGHHHFHHDGFFHHHHHHF0GHHHEHHGHHHHHGHHHHHGGGHG0CFBFGGGGGGGB
@M03495:530:000000000-LYBTV:1:2112:16635:7482 1:N:0:CTGGAGTA+AACCGAAC
GTCAGCATGTGAGCTTTGGAGGGCAAGAAGTGGTTGTGACTGGTTTATCAACGGCAAAATATAGATCGGAAGAGCACACGTCTGAACTCCAGTCACCTGGAGTAATCTCGTATGCCGTCTTCTGCTTGAAAAAAAAAAAAAAAGGCGGCAAACATCAATATGGTAGTAACGCGCAGATACAATCAGAAGATCTGTTGAGAGCGATGTAGGTTGAGATTATGTCGTGACGTATGCTTAGTGGTTAGCGGCTA
+
CCCCCFFFFFFFGGGGGGGGGGGGGGGGHHHHHHGGGGHHHHHHHHHHHHHHGGGGGHHHHHHHHHHHGGGGGHHHHHHGHHHGHHHHHHHHHHHHHHHHHHGFHGBHHHGGHHHHGGGHGHHHHHHHHHHHHGGGG/<<<--...---<-...00001:111<11<1<1.----<-:11:01000010:111111010.0.--9..110<1//:.<111<<1...:....1/11<1011.<.1.<----.
@M03495:530:000000000-LYBTV:1:2112:8171:7508 1:N:0:CTGGAGTA+AACCGAAC
GTCAGCATGTGAGCTTTGGAGTGAAATCTCTTGTCTTAAGGAATAAAGGAAAAAGATTCCGTCGGAGGCTCGGTGCTCTACAGGTTCAACCTTTGTACTCTATTATTGCCTCACATTCCATCTCTTGTGAAAATATATTTGATTGGCTTTTCTGCAGGTTGTTTGCCAGGACTTTCCAAGACCTCCACTAGAAAACACAATAAACTTTTTGGAAGCTGGACAACTATCTTCATTTTTCAGAAACAGTGAAC
+
AABBBFFFFFFFGGGGGGGGGGCBGGGHHHHFBDFGHHHBHHHGHHFHHHHHGHFGHGHHHHHGCCGGGGFGGGGGHHHHHHGFFHHHHHHHHGHHHHFHHHHHHHHHHGHFHHHHHHHGHHHHHHHHHHFHHHHHHHFHHGHFHAHHGFHHHHHFHHFHGGHHHEHHHHHFHHHGFFHEHHHHHHHHHHH1G>FGHFHCHF<DHGGHGHGGF0GEHHHEHHHHHHGHHHGGGGGGGF90FFFGGGGGGFC
@M03495:530:000000000-LYBTV:1:2112:25893:7551 1:N:0:CTGGAGTA+AACCGAAC
GTCAGCATGTGAGCTTTGGAGACTGGTTTATCAACGGCAAAATATAGATCGGAAGAGCACACGTCTGAACTCCAGTCACCTGGAGTAATCTCGTATGCCGTCTTCTGCTTGAAAAAAAAAAGACAAGAACCTCTAAATCTCTCGCACACTGTGTATTCCTATTAACCTATTTTGATTCTCAAATCAATGAGTCAAAACTCAAGGATTCTGCATGGTATACCACAGTCAACACTATCATGGACTCATGCGCT
+
BA@ABFFFFFFFFGGGGGGCGGGHHHFGGFGHHGHCGCFFFGCGFHHFHGHG11AFGHHFHGEFFFGHHHFBFHFFHHHFGHHHHEGG4BFECFEHFGFC>EAFBGFH4330B?BB/E/C///<220222?<2111<?1111<//<-<001=1==<=1>F10000<00<0=00=.0=<000000;000000<CC00:.00;:0/.09090C000.;0909;90..099909.0/;0000//9///9//..-
@M03495:530:000000000-LYBTV:1:2112:19011:7559 1:N:0:CTGGAGTA+AACCGAAC
GTCAGCATGTGAGCTTTGGAATTAGTAAATTCGTTGACTGGTTTATCAACGGCAAAATATAGATCGGAAGAGCACACGTCTGAACTCCAGTCACCTGGAGTAATCTCGTATGCCGTCTTCTGCTTGAAAAAATAAAACTGGGGTGTGCGAAGCACTCCAGAATGAGATCCCCGCGCTGGTGGGCGTCGCATGTCGTGTCATTCCGAACCCCAACATTGTAGGGTCCCAAGCTTGAATGCGCGAATCCCTTC
+
AAA1AC1FF@FFEFGGGGGFFDGFHHGHDFGFFEBGGHFHGHHHFFEGHFEE?//FGGHFFHF2GEE?F/00BCAEF/0BGGDDGHGHGGGHFHFEHHHFBCB22B1FF?002>>>EFGFHFFFEF01BE0<01B111110</?///1//A//?0100111>1=<11<G<CE-----@-;:CCG@G?---.;00..;.99000;CA-----9--9///:///-/99-//--//:;F///--9---9//:/-
@M03495:530:000000000-LYBTV:1:2112:23229:7564 1:N:0:CTGGAGTA+AACCGAAC
GTCAGCATGTGAGCTTTGGAATTAGTAAATTCGTTGACGACAGAAGGAGCAAGATAACGACCACAGGGAGGGTGGTTTATCAACGGCAAAATATAGATCGGAAGAGCACACGTCTGAACTCCAGTCACCTGGAGTAATCTCGTATGCCGTCTTCTGCTTGAAAAAAAAAAATCTTTTATTTCAGAACTAACTTGTCTTGCGTCTTCTAATCTAGCATCTGACTCCTGTACAGATCTACCTTTGTCGTGCTT
+
BABBBBDFFFFFGGFFGGGGFGFHGGGHHHHHGBGHHGGFGGGHHGHFHHGGFFFHHHFFGEAGEGHGCEEEEFEFFHFFBF@FEGGC?FGHHHHHFHHHGGGGGHHHHGH@CHHGFHHGHGFHHHHHHHFHHGHHHGGFGHEGFHEHGD@HGHGFHGHHFCD<<<<C@C?./0000900;9000;/0:9;00;090000-99;./;;///////9;//99////////9////;9/////9///.9;../
@M03495:530:000000000-LYBTV:1:2112:18034:7568 1:N:0:CTGGAGTA+AACCGAAC
GTCAGCATGTGAGCTTTGGAGTGAAATCTCTTGTCTTAAGGAATAAAGGAAAAAGATTCCGTCGGAGGCTCGGTGCTCTACAGGTTCAACCTTTGTACTCTATTATTGCCTCACATTCCATCTCTTGTGAAAATATATTTGATTGGCTTTTCTGCAGGTTGTTTGCCAGGACTTTCCAAGACCTCCACTAGAAAACACAATAAACTTTTTGGAAGCTGGACAACTATCTTCATTTTTCAGAAACAGTGAAC
+
CCCCCFFFFFFFGGGGGGGGGGHHHHHHHHHHHHHHHHHHHHHHHHHHHGHHHHGGHIIHHHHGGGGGGHHGGGGGHHHHHHHHHHHHHHHHHHHHHHHHHHHHHHHHHHHHHHHHHHHHHHHHHHHHHHHHHHHHHHHHHHHHHHHHHHHHHHHHGHHHHGHHHHHHHGEFHHHHHHHHGHHHHHHHHHGFHGHHHHHEHG0GHHHHHHGG0CCGHHHHHHHHHHHHHHGEFGGGGGFFGCFGGGFGGGB
@M03495:530:000000000-LYBTV:1:2112:5258:7572 1:N:0:CTGGAGTA+AACCGAAC
GTCAGCATGTGAGCTTTGGAATTAGTAAATTCGTTGACGACAGAAGGAGCAAGATAACGACCACAGGGAGGGTGGTTTATCAACGGCAAAATATAGATCGGAAGAGCACACGTCTGAACTCCAGTCACCTGGAGTAATCTCGTATGCCGTCTTCTGCTTGAAAAAAAAAAAAAAGAAGCGCAATCAAGAGTAAGAAAGTACAGTTAGGTGTAGAAAACTTATGTACAAATGCAGATAATTAAACTGTGAAT
+
BBBBBFFFFFFFGGGGGGGGGGHHHFGHGHHHGHHHHFGCEGGHHHHHHHHHHFHHHHGGGGGHHHHGGGGGFFFGGHHHHG4GFGGGGHHHHHHGHHHGGGGDHHHHHHH?GHHGHHHHHHHHHHHHHHHHGGGHHHFHHHGFHHHHGEGHGHHHGHGHFHGHFGGGC@;---...//-9--./////.//////////9//99//.:://://;.//////////////:////://9//////////9
@M03495:530:000000000-LYBTV:1:2112:15267:7576 1:N:0:CTGGAGTA+AACCGAAC
GTCAGCATGTGAGCTTTGGTCCAACCTGAGTCCTGGTTTATCAACGGCAAAATATAGATCGGAAGAGCACACGTCTGAACTCCAGTCACCTGGAGTAATCTCGTATGCCGTCTTCTGCTTGAAAAAAAAAAAAGACAAAAATTACAACAGGAAATCTGTATGCAAGTAATGTGTATATATCACTAAGACACGATATAGATAAAATGTCAGTGTCTACCTGAAATTTATTCACGTTAGTGCTATGCTTATCA
+
CCCCCFFFFFFFGGGGGGGGGGHHHGHHHHHHHHHHHHHHHHHHHGGGGGHHHHHHHHHHHGGGGHHHHHGHGHHH1GHHHHHHHHHHHHHHHHHHHHHEHHHFGHHHHGGEHGHHHHHHHHHHGHGGGDC>///000<F.01111>1>F<.//0000=000=000=0000:000000000000000:0;/.-..;000000000000009000090000/0000;990000...:.9900000:0:0B00
@M03495:530:000000000-LYBTV:1:2112:14076:7602 1:N:0:CTGGAGTA+AACCGAAC
GTCAGCATGTGAGCTTTGGAATTAGCTGGTTTATCAACGGCAAAATATAGATCGGAAGAGCACACGTCTGAACTCCAGTCACCTGGAGTAATCTCGTATGCCGTCTTCTGCTTGAAAAAAAAAATTATCAAGAATCCTATCATACACATCTCCTAAACCCAAATATAACCATTAAACACTTACCTATTATAATTCATAACGAATTCTATCTCTCATAAATCTATCAGATCTGTTATAAAATATATAACAAG
+
AAABAFFFFFFFGGGGGGGGGGHHHHHHHFGFHHHHHC?EFGCGCGFHHHHHGEGGGFHHHGHHGGHHHGHFBGFGEHHHGHHHHGHHGHHFB4FGFFHHGHE?EHGDGH4BF3B??GCE@DG/022222222@22221?111?111111?1?111<10..<01111>1/<0<D0G0=<0=00/=0000000;000;:0/:::CC0G0CB00;009000;0;000000;C000;;00000;09C000000.
@M03495:530:000000000-LYBTV:1:2112:18407:7633 1:N:0:CTGGAGTA+AACCGAAC
GTCAGCATGTGAGCTTTGGTCCAGCCTGAGTCCTGGTTTATCAACGGCAAAATATAGATCGGAAGAGCACACGTCTGAACTCCATCACCTGGAGTAATCTCGTATGCCGTCTTCTGCTTGAAAAAAAAAAACAAAAACCAGCCCCCAGACAAGGTGGTGACGCGACAGGATAGGAATAGTCGTAACAGGAACACATACCACAACCAGTCCACCAGGAGTCGAGTCAATAAGGTCGCATATATGGATAACAA
+
CCCBCFFFFFFFGGGGGGGGGGHHHGHHHHHHHHHHHHHHHHHHHGGGGGHHHGHHHHHHHGGGGHHHHHGHGHHHGGHHHHHGHHHHHHHHHHHHGHFHHHGGHHHHGGGAFHHHHHHHHHHHHGGGGC<///00///?<<...->...//..<0<..00..-----..0;0/00000;09.:..00.././/.:00/00.....900;00......::-.-0/0:0:00000---..0:000:0::000
@M03495:530:000000000-LYBTV:1:2112:8989:7639 1:N:0:CTGGAGTA+AACCGAAC
GTCAGCATGTGAGCTTTGGAGTGAAATCTCTTGTCTTAAGGAATAAAGGAAAAAGATTCCGTCGGAGGCTCGGTGCTCTACAGGTTCAACCTTTGTACTCTATTATTGCCTCACATTCCATCTCTTGTGAAAATATATTTGATTGGCTTTTCTGCAGGTTGTTTGCCAGGACTTTCCAAGACCTCCACTAGAAAACACAATAAACTTTTTGGAAGCTGGACAACTATCTTCATTTTTCAGAAACAGTGAAC
+
CCCDDFFFFFFFGGGGGGGGGGHHHHHHHHHGHHHHHHHHHHHHHHGHHHHHHHGGHIHIGHHGGGGGGHHGGGGGHHHHHHHHHHHHHHHHHHHHHHHHHHHHHHHHHHHHHHHHHHHHHHHHHHHHHGHHHGHHHHHHHFHHHHHHHHHHHHHHHHHHHGHHHHHHHEHEHHHHHGHHGHHHHHHGHHH1GFGHHHHEGG00GHHHHHGGGHHFHHHFHHFHHHHHHGGGGGGHHGFFGGGFGFFFFGF
@M03495:530:000000000-LYBTV:1:2112:13618:7683 1:N:0:CTGGAGTA+AACCGAAC
GTCAGCATGTGAGCTTTGGACGACAGAAGGAGCAAGATAACGACCACAGGGAGGGTGGTTTATCAACGGCAAAATATAGATCGGAAGAGCACACGTCTGAACTCCAGTCACCTGGAGTAATATCGTATGCCGTCTTCTGCTTGAAAAAAAAAAAAGCTGTAAAGGATTGAAAGAACTAGTGATCTAGGGTACACCTACTCCAAGCCTATCCTCAAGAGTCCTGACAACACAGCTGTAGACAATATCACGTA
+
A>>>>C11DB@@BEEGFGFG11AE0AGECGF0AFGHFBGGFE/EEEGHFAF/EEC/FEEFHB1EGG0/>EEEC0F1FF@22BG?EEFFHGHHGFEHE0E1FGFGHHH2FD11BCGGFHHFH2>FFGA002@B//<?1??BBGG01FGC--C@---:.00000009/00/0;;0/9/0;0000909000./;/0;9;CFF//9//--//9//9/////9///99////9--;--/////;//-////9/-;;
@M03495:530:000000000-LYBTV:1:2112:11719:7726 1:N:0:CTGGAGTA+AACCGAAC
GTCAGCATGTGAGCTTTGGAGTGAAATCTCTTGTCTTAAGGAATAAAGGAAAAAGATTCCGTCGGAGGCTCGGTGCTCTACAGGTTCAACCTTTGTACTCTATTATTGCCTCACATTCCATCTCTTGTGAAAATATATTTGATTGGCTTTTCTGCAGGTTGTTTGCCAGGACTTTCCAAGACCTCCACTAGAAAACACAATAAACTTTTTGGAAGCTGGACAACTATCTTCATTTTTCAGAAACAGTGAAC
+
CBCCCFFFFFFFGGGGGGGGGGHHGHHHHHHHHHHHHHHHHHHHHHHHHGHHHGGGHHHHHIHGGGGGGHHGGGGGHHHHHHHHHHHHHHHHHHHHHHHHHHHHHHHHHHHHHHGHHHHHHHHGHHHHHGHHHGHHHHHHHGHHHCGHHHHGHHHHGHHHHGHHHHGHHHHHHHHHHHEGHHHHHHHHHHH1GGFGFFHGHHDGHHHHHHGGGHHHHHHHGHHHHGHHHHGGGGGGGGFBBFFGGGFFGFB
@M03495:530:000000000-LYBTV:1:2112:15727:7732 1:N:0:CTGGAGTA+AACCGAAC
GTCAGCATGTGAGCTTTGGAGTGAAATCTCTTGTCTTAAGGAATAAAGGAAAAAGATTCCGTCGGAGGCTCGGTGCTCTACAGGTTCAACCTTTGTACTCTATTATTGCCTCACATTCCATCTCTTGTGAAAATATATTTGATTGGCTTTTCTGCAGGTTGTTTGCCAGGACAGGTCGTGATTGCTGGAGCAGGTATGATATAATTCTAGGATTTGACAGATGAATAATTTACATATATATCTAACTTTGA
+
CCCCCFFFFFFFGGGGGGGGGGHHHHHHHHHHHHHHHHHHHHHHHHHHHGHHHGGGHHHHHHHGGGGGGHHGGGGGHHHHHHHHHHHHHHHHHHHHHHHHHHHHHHHHHHHHBGGHHHHHHHHHHHHGHGHHHHHHHHHHHHHFHHHGHHHHHHHHHHHHHFHHHHHHHHGHHGFHHGGGGHHHHHHHHHHHGGHFHHHHHHFGHHHGHHHGHFFHFHGHHGHH<GHGGFHHHEGFGGFFFGFGFFGGGG0
@M03495:530:000000000-LYBTV:1:2112:8701:7738 1:N:0:CTGGAGTA+AACCGAAC
GTCAGCATGTGAGCTTTGGAGGGCAAGAAGTGGTTGTGACTGGTTTATCAACGGCAAAATATAGATCGGAAGAGCACACGTCTGAACTCCAGTCACCTGGAGTAATCTCGTATGCCGTCTTCTGCTTGAAAAAAAAAAAACAGAACGACAAATAAATGTATATGTAATAGGAAGCGTTAACATACACCAATGCCACAAAATGTGGAACTGTATGACACTTCATGATCTATCATAGAGTCATGCGAGCATAT
+
CBCCDFFFFFFFGGGGGGGGGGGGGGGHHHHHHGFGGGHHHHHFHHHHHHHHGGGGGHHHHHHHHHHHGGGGHHHHHHHGHHFGHHHHHHHHHHHHHHHHHHHHHH4HHHFEFHHHGFGGGHHHHHHHHHHHHGGGC@A@..0010..--</00000000000;0000000;;..-:..;00000:0/:9B00000.:..00000:00;90090:00000000900:00000:009000:000..---000
@M03495:530:000000000-LYBTV:1:2112:9242:7764 1:N:0:CTGGAGTA+AACCGAAC
GTCAGCATGTGAGCTTTGGAGTGAAATCTCTTGTCTTAAGGAATAAAGGAAAAAGATTCCGTCGGAGGCTCGGTGCTCTACAGGTTCAACCTTTGTACTCTATTATTGCCTCACATTCCATCTCTTGTGAAAATATATTTGATTGGCTTTTCTGCAGGTTGTTTGCCAGGACTTTCCAAGACCTCCACTAGAAAACACAATAAACTTTTTGGAAGCTGGACAACTATCTTCATTTTTCAGAAACAGTGAAC
+
AAAA@FFFFFFFDFGGGGGGGGGHFHGGHGHHGHHHHHHHGHHHHHGHHHGHFGEEFHGHFGHGGFEGGE1EFGGGHHHFHHGGHHHFHHHHHHGGFHHHHGHHHHFFGHHHHHHGFHFHGHHHHHGHGFGGBFFHFHEHHEFHHGHHGHHGHHHGHHFGHGHHGHHEHEGHHGHHGHFHHFHHHFHHHEFGFGFHHHHGHHGB<DG0GHGG/CFHGHGHHHGHHFHFHFGFFGFFGG09FBFFGGGFBFB
@M03495:530:000000000-LYBTV:1:2112:26933:7764 1:N:0:CTGGAGTA+AACCGAAC
GTCAGCATGTGAGCTTTGGTTTATCAACGGCAAAATATAGATCGGAAGAGCACACGTCTGAACTCCAGTCACCTGGAGTAACATCGTATGCCGCCTTCTGCTTGAAAAAAACATATTCTCATGTCTTTACCATTTCTCAATTGATTAATGTGTTTGCGGAGTAGGTTGTCTTCTGCCAGATCGGTAAAGCACACTTCTCCTTCCACAACGCTGGCACCTCTCCTACCCCTTCTTCTGCTCACACTAATAAC
+
A>AAAFBDFFFFGGGGFFGFCCCGHDHFE?E2E2BGHCGFFEGDA2FFHEBCHHCCHHH1GG355FGFGHHHFFE1?BBBG55D3EGHEG4B//>1E3B4GH3B03FBFE//?3??44B433333333B?233333?B222>222@2>@22@22@01////.0>11<0.>11111></0.<C.....000///;/:000;000/00/..--:;-./9./.09/;00..:99///////////:9/;///:/
@M03495:530:000000000-LYBTV:1:2112:14439:7771 1:N:0:CTGGAGTA+AACCGAAC
GTCAGCATGTGAGCTTTGGAGTGAAATCTCTTGTCTTAAGGAATAAAGGAAAAAGATTCCGTCGGAGGCTCGGTGCTCTACAGGTTCAACCTTTGTACTCTATTATTGCCTCACATTCCATCTCTTGTGAAAATATATTTGATTGGCTTTTCTGCAGGTTGTTTGCCAGGACTTTCCAAGACCTCCACTAGAAAACACAATAAACTTTTTGGAAGCTGGACAACTATCTTCATTTTTCAGAAACAGTGAAC
+
CCCCCFFFFFFFGGGGGGGGGGHHHHHHHHHHHHHHHHHHHHHHHHHHHHHHHFEFHIIHHFHGGGGGGHHGGGGGHHHHHHHHHHHHHHHHHHHHHHHHHHHHHHHHHHHHGHHHHHHHHHHHHHHHHHHHHHHHHHHHHFHHHFHHHHHHHHHHHHHHHGHHHHHHGHHHHHHHHHDHFHHHHFGHHGFFHFGFHHHEFHHEHGHHHHGGGGHHHHHGHHHHHHHHHHGGFFGGGGBFGBBFGGFFBF0
@M03495:530:000000000-LYBTV:1:2112:25487:7773 1:N:0:CTGGAGTA+AACCGAAC
GTCAGCATGTGAGCTTTGGAATTAGTAAATTCGTTGACGACAGAAGGAGCAAGATAACGACCACAGGGAGGGTGGTTTATCAACGGCAAAATATAGATCGGAAGAGCACACGTCTGAACTCCAGTCACCTGGAGTAATCTCGTATGCCGTCTTCTGCTTGAAAAAAAAAAAATGACATCTGAAGAAACGCATACACCTGGTAACACTGACAGAGCTACACGAGCTAGAAGAACACGCTACGCATAATGGAA
+
CCECCFFFFFFFGGGGGGGGGGHHHHHHHHHHGHHHHHGGGGGGHHHHHHHHHHHHHHGGGGGHHHHGGGGGGGGGGHHHHHHHGGGGGHHHHHHHHHHHGGGFHHHHHHHGHHHGHGHHHHHHHHHHHHHHHHFGGFFHHHGGHHHHGEGHGHHHHHHHHHHHHGGGGG<A.01::1011110:///<--..000///.0110100:000<<//0000:.---<:00110///<.-..9.-99.111100
@M03495:530:000000000-LYBTV:1:2112:18594:7775 1:N:0:CTGGAGTA+AACCGAAC
GTCAGCATGTGAGCTTTGGAGGGTGGTTTATCAACGGCAAAATATAGATCGGAAGAGCACACGTCTGAACTCCAGTCACCTGGAGTAATCTCGTATGCCGTCTTCTGCTTGAAAAAAAAAAAAAAAACACTATCATGCCACTCTACAGGGACCGCGATCGATTGCCTTCAACAACATAAAGGGAATAGAGATATCAGCAATCTAGAGTACCAGGTCGCTCGACTCATAGCAGTAGTGTGTCTATGGAGTCA
+
BBBCCFFFFFFFGGGGGGGGGGGEGGGGHHHHHHHGGGGGHHHHHHHHHHHGGGGHHHHHHHGHHHGHGHGHHHHHHHHHHHHFHHHHHEHHHGGHHHHGGGHGHHHHHHFCHHGHGGGC//>/-->.<.0<0000000000/00000/..<<-:---.-..<.000000000..</00000.../:0000<0000000:<00<0:000<<00.00--<<---..0<000000000/00.000<000/0:0
@M03495:530:000000000-LYBTV:1:2112:23381:7797 1:N:0:CTGGAGTA+AACCGAAC
GTCAGCATGTGAGCTTTGGTCCAGCCTGAGTCCCTGGTTTATCAACGGCAAAATATAGATCGGAAGAGCACACGTCTGAACTCCAGTCACCTGGAGTAATCTCGTATGCCGTCTTCTGCTTGAAAAAAAAAAAAAATAATTTTTTGGACTCTGTGTACTCTCTTGTAACACCCTCCTCTTATAATTCCTTTTAGAATGACACTCGGTGTCTCACTACTCTTGCGATTTAGTCTCTTTCTAACCTTTCTCCT
+
CCCBBFFFFFFFGGGGGGGGGGGHGGHGGHHHHHHHHGHHHHHHHHDEGGGHHHHHHHHHHHGGGGFFBFAFGGHHHGHFHHHHHHHHHGHHHHFGBGH44BGCFFHHHH/?EHFBDDGGFFFHHGHGGGC<//--01<11=11---000/0000;;;0::000000000:....9/:00;0000000;0000/00;009000/....900000009909000--...00000900900000.0;009:00
@M03495:530:000000000-LYBTV:1:2112:17718:7827 1:N:0:CTGGAGTA+AACCGAAC
GTCAGCATGTGAGCTTTGGAGTGAAATCTCTTGTCTTAAGGAATAAAGGAAAAAGATTCCGTCGGAGGCTCGGTGCTCTACAGGTTCAACCTTTGTACTCTATTATTGCCTCACATTCCATCTCTTGTGAAAATATATTTGATTGGCTTTTCTGCAGGTTGTTTGCCAGGACTTTCCAAGACCTCCACTAGAAAACACAATAAACTTTTTGGAAGCTGGACAACTATCTTCATTTTTCAGAAACAGTGAAC
+
CCCDDFFFFFFFGGGGGGGGGGHHHHHHHHHHHHHHHHHHHHHHHHHHHHHHHHGGHIIHHIHGGGGGGHHGGGGGHHHHHHHHHHHHHHHHHHHHHHHHHHHHGHHHHHHHHHHHHHHHHHHHHHHGHHFHHHHHHHHHHHHHHHHHHHHHHHHHGHHHHGHHHHHHGHHHHHHHHHHHHHHHHHHHHHHBGGHGHGHEHFFHHHHHHHGGGHGHHHHHHHHHGHHGHHGGGGGGGGFBFFFGGGBFEG0
@M03495:530:000000000-LYBTV:1:2112:9214:7827 1:N:0:CTGGAGTA+AACCGAAC
GTCAGCATGTGAGCTTTGGAGTGAAATCTCTTGTCTTAAGGAATAAAGGAAAAAGATTCCGTCGGAGGCTCGGTGCTCTACAGGTTCAACCTTTGTACTCTATTATTGCCTCACATTCCATCTCTTGTGAAAATATATTTGATTGGCTTTTCTGCAGGTTGTTTGCCAGGACTTTCCAAGACCTCCACTAGAAAACACAATAAACTTTTTGGAAGCTGGACAACTATCTTCATTTTTCAGAAACAGTGAAC
+
CCCCCFFFFFFFGGGGGGGGGGHHHHHHHHHHHHHHHHHHHHHHHHHHHHHHHHGGHHHIHHHGGGGGGHHGGGGGHHHHHHHHHHHHHHHHHHHHHHHHHHHHHHHHHHHHHHHHHHHHHHHHHHHHHHFHHHHHHHHHHHHHHHHHHHHHHHHHHHHHHGHHHHHHHEEHHHHHHHHHHHHHHHHHHHHFHHHHHHHGHHGHHHHHHHGGGHHHFHGHHHHHHHHHGHGGGGGGGGCFFFGGGGFGFGF
@M03495:530:000000000-LYBTV:1:2112:5548:7841 1:N:0:CTGGAGTA+AACCGAAC
GTCAGCATGTGAGCTTTGGAGTGAAATCTCTTGTCTTAAGGAATAAAGGAAAAAGATTCCGTCGGAGGCTCGGTGCTCTACAGGTTCAACCTTTGTACTCTATTATTGCCTCACATTCCATCTCTTGTGAAAATATATTTGATTGGCTTTTCTGCAGGTTGTTTGCCAGGACTTTCCAAGACCTCCACTAGAAAACACAATAAACTTTTTGGAAGCTGGACAACTATCTTCATTTTTCAGAAACAGTGAAC
+
CBBCCFFFFFFFGGGGGGGGGGHHHHHHHHHHGHHHHHHHGHHHHHHHHHHHHHGGGHHHHHGGGGGGGHHGGGGGHHHHHHHHHHHHHHHHHHHHHHGHHHHHHHHHHHHHHHHHHHHHHHHHHHGGFHHHHHHHHHHHHHHHHHHHHHHHHHHGGGHHHGHHHGHHGHHHHHHGHHGHFHHHHHHHHHHHGHGHHHHCHHFHHHHHHHGGGGFHHHGHHHHHHHHHHGGGGGGGGGFBFBFGGGFFGF0
@M03495:530:000000000-LYBTV:1:2112:22925:7843 1:N:0:CTGGAGTA+AACCGAAC
GTCAGCATGTGAGCTTTGGAATTAGTAAATTAGAAGGAGCAAGATAACGACCACAGGGAGGGTGGTTTATCAACGGCAAAATATAGATCGGAAGAGCACACGTCTGAACTCCAGTCACCTGGAGTAATCTCGTATGCCGTCTTCTGCTTGAAAAAAAAAAAAAACCAAATATAATGGTGAAGTGACATGATGTAATACATAAATACATAGGTGACGTGATCCTTCTGTAACTAGTTTAACTTTGAGGTATG
+
CCDDDFFFFFFFGGGGGGGGGGHHHHHHHHHHHHHHHHHHHHHHHHHHGGGGGHHHHGGGGGFFGGGHHHFFHHGGGGGHHHHHHHHHHHGGGGHHHHHHHGHHHGHHHHHHHHHHHHHHHHHHHHHHHHHHGGHHHHGGGHGHHHHHHHGHHHHGGGGAE---..:;.00000000000:090000000000000090990000;0;0:009:0..../000000000:0000000000000;BEB/00:
@M03495:530:000000000-LYBTV:1:2112:16331:7860 1:N:0:CTGGAGTA+AACCGAAC
GTCAGCATGTGAGCTTTGGAGTGAAATCTCTTGTCTTAAGGAATAAAGGAAAAAGATTCCGTCGGAGGCTCGGTGCTCTACAGGTTCAACCTTTGTACTCTATTATTGCCTCACATTCCATCTCTTGTGAAAATATATTTGATTGGCTTTTCTGCAGGTTGTTTGCCAGGACTTTCCAAGACCTCCACTAGAAAACACAATAAACTTTTTGGAAGCTGGACAACTATCTTCATTTTTCAGAAACAGTGAAC
+
BABBCFFFFFFFCGGGGGGGGGHHHHHHHHHHHHHHHHHHHHHHHHHGHHHHHHGGHHGHEGHGGGGGGHFGGGGGHHHGHHHHHHGHHHHHHGGHHHGHHHHHEHHHGHHHHHHHGHHHFHHHHHHGHHHHHHHGHHHHHBHHHHHHHHHHHHHHHHHHHGHHFHHHHHHHHHHHHHHHHHHHHHFGHHHBFGHHGHH<DDG0GHHHHHGGBHGHHHHHHHHHHHHHHHGGGFGGGGFFFFGGGE;B0B0
@M03495:530:000000000-LYBTV:1:2112:18649:7863 1:N:0:CTGGAGTA+AACCGAAC
GTCAGCATGTGAGCTTTGGTCCAGCCTGAGTCCTGGTTTATCAACGGCAAAATATAGATCGGAAGAGCACACGTCTGAACTCCAGTCACCTGGAGTAATCTCGTATGCCGTCTTCTGCTTGAAAAAAAAAAAACACAGAAAACCAATGATCTGACAGCATACGGAATCACCTAGCAAGCTACACTACATCACGGAGACATCACCCAACTGGTACCTCCATGCTGTCTGAACACCACCTCGTACGTACAGTC
+
CCCCCFFFFFFFGGGGGGGGGGHHHGHHHHHHHHHGHHHHHHHHHGGGGGHHHFHHHHHHHGGGGHGHHHHEGFHHGHHHHHHHHHHHHHHHHHHGHGHFHGHFGHHHHGGGGGHHHHHHHFHHHGGGGC</<//0/=<G100...F111==<0000./00=....<000/000000/.0000/0//0000<..-.-./0000/....///0000:<./00:00<00000:0/........9.-/<.900B
@M03495:530:000000000-LYBTV:1:2112:22431:7863 1:N:0:CTGGAGTA+AACCGAAC
GTCAGCATGTGAGCTTTGGTCCAGCCTGAGTCCTGGTTTATCAACGGCAAAATATAGATCGGAAGAGCACACGTCTGAACTCCAGTCACCTGGAGTAATCTCGTATGCCGTCTTCTGCTTGAAAAAAAAAAAAATATATGTGATCATATTAGACAAATATATCTCGAATATACTGTCAAATTACTATCATAGTTTAGAGTACATTTGGTTATATACGTGTATCATGTTGACAAGCTGTTGCTTCACGTGCT
+
DCDDDFFFFFFFGGGGGGGGGGHHHGHHHHHHHHHHHHHHHHHHHGGGGGHHHHHHHHHHHGGGGHHHHHHEGHHHGGHHHHFHHHHHHHHHHHHHHHH4GGGGGHHHGGG?GFFHHGHHHFGHHHGCGGGA//0<1111111=1111=111111<<0=0=000=.0/0.000;00;0000000;;00:000;000000:00:;;;00..000000.0///:00000000000..000000:0000....9
@M03495:530:000000000-LYBTV:1:2112:17700:7888 1:N:0:CTGGAGTA+AACCGAAC
GTCAGCATGTGAGCTTTGGAATTAGTAAATTCGTTGACGACAGAAGGAGCAAGATAACGACCACAGGGAGGGTGGTTTATCAACGGCAAAATATAGATCGGAAGAGCACACGTCTGAACTCCAGTCACCTGGAGTAATCTCGTATGCCGTCTTCTGCTTGAAGAAAAAATGTTATACCATTAAAAATGGAAATTAAAGAGCAATTAGTATGGGAAAACAAAAACCAATTTGAACTCAATTACCTGTTGAAT
+
>AAAAF@DD1331FE1AGCGGGFHEFGFDGG1F0BBGEEAAA0AABAFHHHHE01BF1EFE?ECAF///?/>FGE/FGHDH22B>>>EEAFFHHHFG>FF?<F/G0FHFC</</<<F2B><<<1@1FGGC<0<<1<FG1G1<F<GFB<@<<<F1<1FGD1G10=<<C.-.00=D:0CHHHGHHHH0;CGH0GHHF0B00/;CFBFGE0;0F9AB/AB/.9CAEEBGGFB///BBB///;/;////;/;FF/
@M03495:530:000000000-LYBTV:1:2112:7265:7892 1:N:0:CTGGAGTA+AACCGAAC
GTCAGCATGTGAGCTTTGGAATTAGTAAATTCGTTGACGACAGAAGGAGCAAGATAACGACCACAGGGAGGGTGGTTTATCAACGGCAAAATATAGATCGGAAGAGCACACGTCTGAACTCCAGTCACCTGGAGTAATCTCGTATGCCGTCTTCTGCTTGAAAAAAAAAAAAAAATAGGAACATGCGTCTATCTCAGTATGACACTATAGTCTGTAGTATACTATATGGCTGGTGTCTGATGTTCTGGCAT
+
DCCCDFFFFFFFGGGGGGGGGGHHHGHHHHHHGHHHHHGGGGGHHHGHHHHHHGHHHHGGGGGHHHHGGGGGGGGEGHHHHHHHGGGGGHHHHHHHHHHHGGGGHHHHHHHGHHHGHHHHHHHHHHHHHHHHHHHHHHFHHHEGGHHHGGGHGHHGHHHGGGFGFGGGGC-----.00:0:</0009.9..000000<<0::00<0/000000000000000<0<00009/..//.<000<00000000/0
@M03495:530:000000000-LYBTV:1:2112:14096:7893 1:N:0:CTGGAGTA+AACCGAAC
GTCAGCATGTGAGCTTTGGACTCCTGACTGGTTTATCAACGGCAAAATATAGATCGGAAGAGCACACGTCTGAACTCCAGTCACCTGGAGTAATCTCGTATGCCGTCTTCTGCTTGAAAAAAAAAAAAAACAGAACTCTAAAGAGCAGGTAAGTCAGTGAGTGGTCATGGTAGTCACAGTAATGATCGGTATCGCACCTATAACTCTGCGCACACGGGTTGACACCTAAGACGATACGAACGACGAGTGTA
+
CCCCCFFFFFFFGGGGGGGGGGHHHHHHHHHGHHHHHHHHGGGGGHHHHHHHHHHHGGGGHHHHHHHGHHHGGHHHHHHHHHHHHHHHHHHHHGDHHHGGHHHHGGGHGHHHHHHHHHHHHGGCF/B<//..0<1011111111</0/..0<00000000<00.000000000000000:0:00000.....0...--/0000000000-----.----.-/00:9/00/00.-.9-...;-.--;-..00
@M03495:530:000000000-LYBTV:1:2112:19476:7899 1:N:0:CTGGAGTA+AACCGAAC
GTCAGCATGTGAGCTTTGGATGGTTCTGGTTTATCAACGGCAAAATATAGATCGGAAGAGCACACGTCTGAACTCCAGTCACCTGGAGTAATCTCGTATGCCGTCTTCTGCTTGAAAAAAAAAAAAAAAACAAATCATATTAAGTAATCACATGAGAGTTGCCTAGTAATGTATACTATACGCTAGTTACTGATCGTGCGTTGACAATACAATATGTATACGCAGCATGTACTATGTGCCAAGCATGTGTC
+
CCCCDFFFFFFFGGGGGGGGGGGGHHHHHHHHHHHHHHGGGGGHHHHHHHHHHHGGGGHHHHHHHGHHHGGHHHHHHHHHHHHHHHHHHHHGFHHHGGHHHHGGGHGHHHHHHHGHHHHGGGFB<///--.>.010011<1=11111111001000100111011/11111<:1111<C11.....011111111./..-..-.0110::00<111:1111.<.--<1011<11<1:11110../:0<:11
@M03495:530:000000000-LYBTV:1:2112:18787:7915 1:N:0:CTGGAGTA+AACCGAAC
GTCAGCATGTGAGCTTTGGAGGGCAAGAAGTGGTTGTGACATTGCATGGCAGCTAGAGCCAACTGGTTTATCAACGGCAAAATATAGATCGGAAGAGCACACGTCTGAACTCCAGTCACCTGGAGTAATCTCGTATGCCGTCTTCTGCTTGAAAAAAAAAAAAACAATCAATATACACATCGCACACCTCAGATGACAGCACGACGACGGGTCCAGAGCGAAAACACGGTCGTATAGGGAACGTATCTGAC
+
CCCCCFFFFFFFGGGGGGGGGGGGGGGHHHHHHHFGGGHHHHHHHHHHHHHGGHHHHHHHHHGHHHHHHHHHHHHGGGGGGHHGHHHHHHHGGGGHHHGHHHGGGHGHHHHFGHHHHHHHHHHHHHHGHGFGHGGHHHHGC@GGFHHHHHGGHBHFECEG<<--..:00000000;000;0..:BA../.::0000:;0./.-.;------99.00;./-----/.:.-..9;./000.:.....;.000:
@M03495:530:000000000-LYBTV:1:2112:10670:7919 1:N:0:CTGGAGTA+AACCGAAC
GTCAGCATGTGAGCTTTGGAGGGCAAGAAGGGGTGGTTTATCAACGGCAAAATATAGATCGGAAGAGCACACGTCTGAACTCCAGTCACCTGGAGTAATCTCGTATGCCGTCTTCTGCTTGAAAAAAAAAAACACAATGACTAATGAACAATACTAGACTCATAATGAGTATCTCTAATACCCGTAGCAAAGTGTGTTGTAATGTGCTCCTCTAGACACATCAGTTAGTATCTCTCATTCCTCATTACTGC
+
CCCCCFFFFFFFGGGGGGGGGGGGGGGHHHHGGEGGGGHHHHHHHGGGGGHHHHHHHHHHHGGGGHHHHHFHGHHH1FHHHHHHHHHHHHHHHHHGHHHFHHHFFHHHGGGEHGHHHHHHHFFHFHGGG@<-..0..1110000000=0</000=0000;00000;0:0000000000:0000:.-..900/0000.:./9;00;0000:0/0;9000:/0000000000000000000900;0;000000
@M03495:530:000000000-LYBTV:1:2112:21174:7925 1:N:0:CTGGAGTA+AACCGAAC
GTCAGCATGTGAGCTTTGGAATTAGTAAATTCGTTGACGACAGAAGGAGCAAGATAACGACCACAGGGAGGGTGGTTTATCAACGGCAAAATATAGATCGGAAGAGCACACGTCTGAACTCCAGTCACCTGGAGTAATCTCGTATGCCGTCTTCTGCTTGAAAAAAAAAAAAATATAATCTGTTAGGATTATGATGAGTCTCGACGACTACATTACTTATCATAGCAGCGCGAGATAATAATCTGCACACT
+
CCCCCFFFFFFFGGGGGGGGGGHHHHHHHHHHGGHHHHGGGGGHGHHHHHHHHHHHHHGGGGGHHHHGGGGGGFGGGHHHHHHHGGGGGHHHHHHHHHHHGGGGHHHHHHGDHHHGHHHHHHHHHHHHHHHHHHHHHGDGHHGGHHGHGGGHGHHHHHHHGHFGFGGGGAD<-.:<1111111111/<1101111110111<<0-<--.-:01111111111111010/------.1111111111101./
@M03495:530:000000000-LYBTV:1:2112:6217:7939 1:N:0:CTGGAGTA+AACCGAAC
GTCAGCATGTGAGCTTTGGAATTAGTAAATTCGTTGACGACAGAAGGAGCAAGATAACGACCACAGGGAGGCTGGTTTATCAACGGCAAAATATAGATCGGAAGAGCACACGTCTGAACTCCAGTCACCTGGAGTAATCTCGTATGCCGTCTTCTGCTTGAAAAAAAAAAAAAAGAAAAACCGGATCAGTCGATTCGTTAGAGTAAAGACATACTGCGACCGTTGAGGTTACGGACACCACACGTGTATGC
+
BCCCCFFFFFFFGGGGGGGGGGHHHHHHHHHHGHHHHHGFGGGHHHHHHHHHHFHHHHGGGGGHHHHGGG?EHHGHHHHHHHGGGGGGGHHHHHHHHHHHGGGGHHHHHHHEHHHGHHHHHHHHHHHHHHHHHHFGHH2FGHFGHHHHGGGHGGHGHHHHHHGFHGGCC---;-.;.//...---.-:000..;00.9/..09000000//000000.----..;.://;00;..--.;...:-..:/090
@M03495:530:000000000-LYBTV:1:2112:18536:7947 1:N:0:CTGGAGTA+AACCGAAC
GTCAGCATGTGAGCTTTGGAGTGAAATCTCTTGTCTTAAGGAATAAAGGAAAAAGATTCCGTCGGAGGCTCGGTGCTCTACAGGTTCAACCTTTGTACTCTATTATTGCCTCACATTCCATCTCTTGTGAAAATATATTTGATTGGCTTTTCTGCAGGTTGTTTGCCAGGACTTTCCAAGACCTCCACTAGAAAACACAATAAACTTTTTGGAAGCTGGACAACTATCTTCATTTTTCAGAAACAGTGAAC
+
CCCDDFFFFFFFGGGGGGGGGGHHHHHHHHHHHHHHHHHHHHHHHHHHHHHHHHGGHIHIGHHGGGGGGHHGGFGGHHHHHHHHHHHHHHHHHHHHHHHHHHHHHHHHHHHHHHHHHHHHHHHHHHHHHHHGHHHHHHHHHFHHHHHHHHHHHHHHHHHHHGHHHHHHHGEHHHHHHHHHHHHHHHHHHHHGHHHHGHHEHHBGHHHHHHGFGHGGHHHHHHHHHGHHHHGGGFFFFGBFGGFGGGFGGG0
@M03495:530:000000000-LYBTV:1:2112:13675:7957 1:N:0:CTGGAGTA+AACCGAAC
GTCAGCATGTGAGCTTTGGAGTGAAATCTCTTGTCTTAAGGAATAAAGGAAAAAGATTCCGTCGGAGGCTCGGTGCTCTACAGGTTCAACCTTTGTACTCTATTATTGCCTCACATTCCATCTCTTGTGAAAATATATTTGATTGGCTTTTCTGCAGGTTGTTTGCCAGGACTTTCCAAGACCTCCACTAGAAAACACAATAAACTTTTTGGAAGCTGGACAACTATCTTCATTTTTCAGAAACAGTGAAC
+
AAABCFFFFFFFGGGGGGGGGGHHHHHHGFHHHHFHHHHHHHHHHHGHHHHHHHGGHHHHHHHGGGGGGHGGGGGGHHHHHHHHHHHHGHHHHHHHHHHHHHHHGHHHHHHGHHHHHHHHHHHGHHHHHEHHHHHHGGHHHHHHEFGHHHHHHHHGGHHHHGHHHHGHGHHHHHHHHHHHHHHHHHHHHHHFHHFHHGHGHGGFFEGHHHGGBGFHHHGAGFHEHHHFHHEFFGGGGGCFG0CFGGFFGG0
@M03495:530:000000000-LYBTV:1:2112:23037:7970 1:N:0:CTGGAGTA+AACCGAAC
GTCAGCATGTGAGCTTTGGACTCCTGACTGGTTTATCAACGGCAAAATATAGATCGGAAGAGCACACGTCTGAACTCCAGTCACCTGGAGTAATCTCGTATGCCGTCTTCTGCTTGAAAAAAAAAAAACTGCAGGTACTAGACTGCGCAGTCCAAGAACCTTAAAAGGACCCAGTTTCTGGCGTTTTTCCATAGACTCCTCTCCACTTACCATAATCACACTGTGCTCAACACCATAGAGGCGTGAGACAG
+
BBBBBFFFDFFBEGGGGGGGGGHHHHHHHHHBFGGHHH53EEGGGGHHHHHFHHHEEGEGG1FGGHHGGFFEFFHHHHHGHHDGHHHHFGGHHFFFHHGFHHGHGGGHGEHFFHHFCEHHHGGFDB///11111?01111?11F10.---.<000<.//./00=0=0:/...;./000:000-9-99./00;0:0000/0/0;/0/000;/00///:////////9////./.../;///..-9-..//..
@M03495:530:000000000-LYBTV:1:2112:15154:7981 1:N:0:CTGGAGTA+AACCGAAC
GTCAGCATGTGAGCTTTGGAATTAGTAAATTCGTTGACGACAGAAGGAGCAAGATAACGACCACAGGGAGGGTGGTTTATCAACGGCAAAATATAGATCGGAAGAGCACACGTCTGAACTCCAGTCACCTGGAGTAATCTCGTATGCCGTCTTCTGCTTGAAAAAAAAAAAAAGAAGAGGACTCAACTGACAAACGATGTGGACAGAAACGAACAAATATCACCGATTGCAGCGGTACCACACAATAAAGA
+
ABCBCFFFFFFFGGGGGGGGGGHHHHHHHHHHGHHHHHGGGGGHHHHHHHHHHHHHHHGGGGGHHHHGGGFGGGGGFHHHHHGHGGGGGHHHHHHHHHHHGGGGHHHHHHHFHHHGGHHHHHHHHHHHHHHHHHGHFHEHHHGGHHHHGDGHGFGHHHHHAFFHHGGGG@;:-.../0..;.//00/0/0000/...9..00000.990/...--/.009000/.--..0900--;.;000...;000:00
@M03495:530:000000000-LYBTV:1:2112:25663:7993 1:N:0:CTGGAGTA+AACCGAAC
GTCAGCATGTGAGCTTTGGACTCCTGACTGGTTTATCAACGGCAAAATATAGATCGGAAGAGCACACGTCTGAACTCCAGTCACCTGGAGTAATCTCGTATGCCGTCTTCTGCTTGAAAAAAAAAAAGCATGATCTGCGCGACCCCCAGTAATGTTCTTGGGTGGCTTGTGAGTATCTATACGTCTGATCGCACGCCTTCCAACGCATCCCTTAAGACTTGTGCACCCTAATTCGTCGACGCGTCTCCGGA
+
AAABCFFFFFFFGGGGGGGGGGGHHHHHHHHGHHHHHGHHGGGGGHHHHHHHHGHHGGGGHHHHHHHGGHHGHHHHHHHGGH3GHHHHEHHFHG4EGHGGHHHHEGGHGHHDDGHHCGHHFGG?<@</021?1=11?1/>@----<--.0=00000;0000.;.-.;C-;000000;0;090.0.::000;..;--...0:0;0:--.-/9:00;:0900900000;;9//900./:;---:-99./0.-:
@M03495:530:000000000-LYBTV:1:2112:23877:8014 1:N:0:CTGGAGTA+AACCGAAC
GTCAGCATGTGAGCTTTGGAGTGAAATCTCTTGTCTTAAGGAATAAAGGAAAAAGATTCCGTCGGAGGCTCGGTGCTCTACAGGTTCAACCTTTGTACTCTATTATTGCCTCACATTCCATCTCTTGTGAAAATATATTTGATTGGCTTTTCTGCAGGTTGTTTGCCAGGACTTTCCAAGACCTCCACTAGAAAACACAATAAACTTTTTGGAAGCTGGACAACTATCTTCATTTTTCAGAAACAGTGAAC
+
CCCCCFFFFFFFGGGGGGGCGGHHHHHHHHHHHHHHHHHHHHHHHHHHHHHHHHGGHIHIHHHGGGGGGHHGGGGGHHHHHHHHHHHHHHHHHHHHHHHHHHHHHHHHHHHGHHHHHHHGHHHHHHHHHHHHHHHHHHHHHFHHH0GHGHHHHGHHHHHHHGHHHGHHGHHHHHHHHHHFHHHHHHHHHHHHHGHHGGHEHHHHFHHHHHGGFFHHHGHHHGHHHHHGHHGGGGGGGG;CB;CFFGFGGG0
@M03495:530:000000000-LYBTV:1:2112:8883:8028 1:N:0:CTGGAGTA+AACCGAAC
GTCAGCATGTGAGCTTTGGTCCGCCTGGTTTATCAACGGCAAAATATAGATCGGAAGAGCACACGTCTGAACTCCAGTCACCTGGAGTAATCTCGTATGCCGTCTTCTGCTTGAAAAAAAAAAAAAACAATATGAGTAGTCAGTATCTAGAACTATGGACACACTGATACAACAGAATACAGTGGTCATATGTCTTGCTCCACTGAAGGACATCCTGCAAGCATGAGGAGCGTCACGAATGTACTCAATTA
+
CDDDCFFFFFFFGGGGGGGGGGGGGGHHGHHHHHHHHGGGGGHHHHHHHHHHHGGGGHHHHHHHGHHHGHEHHHHH3FGHGHEGHHHHHHHFHHHGGHHHHGGGHGHHHHHGGGHHHHGGGDG@//<.<.1111111><11><0000000000000000<=././:0:00000.//0000:0:0/00000000;0000;0;0;0000:0::/::/0;0/00./:;00/0..-........000:0:00000
@M03495:530:000000000-LYBTV:1:2112:17636:8044 1:N:0:CTGGAGTA+AACCGAAC
GTCAGCATGTGAGCTTTGGTCCAGCCTGAGTCCTGGTTTATCAACGGCAAAATATAGATCGGAAGAGCACACGTCTGAACTCCAGTCACCTGGCGTAATCTCGTATGCCGTCTTCTGCTTGAAAAAAACAACAACTACAAGCTTCACGATGACTTCACAGGATGTGTCATTGCTTGGAACTCCAACAAACTGGATAGCAAAGTGGGAGGCAACTACAACTACCTCGATAGGATGTTTCGCAAATCACATCT
+
A>AABFFFBBFFGGGGFGFAAC4AFFGGBGGGGFHF3FEGFHGFHFAEGG2FGBGHFFAHGGAFEGEEFC2GEHFGGHFHBDBFGEBGFGGHF1>?EEGG@@F?EGHHHE>/0?BD4GGDF0B3FH/C//?<FE/@1CGGG/F1?11??/?1FFGHGB11C0>C<1F1<<F0B000<0DBF00<GHFE..00/:00:00;;/:00.;ABBGGE/99/0/////00.9:9./9;BFFBF.AD.-/;//:;9;
@M03495:530:000000000-LYBTV:1:2112:11607:8065 1:N:0:CTGGAGTA+AACCGAAC
GTCAGCATGTGAGCTTTGGAGTGAAATCTCTTGTCTTAAGGAATAAAGGAAAAAGATTCCGTCGGAGGCTCGGTGCTCTACAGGTTCAACCTTTGTACTCTATTATTGCCTCACATTCCATCTCTTGTGAAAATATATTTGATTGGCTTTTCTGCAGGTTGTTTGCCAGGACTTTCCAAGACCTCCACTAGAAAACACAATAAACTTTTTGGAAGCTGGACAACTATCTTCATTTTTCAGAAACAGTGAAC
+
BBBBBFFFFFFFGGGGGGGGGGHHHHHHHHHGHFGHHFHHHHHHHHHHHHHHHHGGHHHHHHHGGGGGGHHGGGGGGFGHHHHHHHHHHHHHHHGHHHHHHHHHHHHHHGFHHHHHHHHHHGHHHHHHGHHHHGHHHHHHHHHHHAGHHHHGHHHHHHHHHDHHHGHHFHHHHHHHHEGHFFFHHHHFHHH1F>FGHHHCG0GBGGHHHHGGFGGFHFGHHHHHHHHHHHFFFGGGFBCBFFGFGGFFGG0
@M03495:530:000000000-LYBTV:1:2112:11933:8067 1:N:0:CTGGAGTA+AACCGAAC
GTCAGCATGTGAGCTTTGGAGTGAAATCTCTTGTCTTAAGGAATAAAGGAAAAAGATTCCGTCGGAGGCTCGGTGCTCTACAGGTTCAACCTTTGTACTCTATTATTGCCTCACATTCCATCTCTTGTGAAAATATATTTGATTGGCTTTTCTGCAGGTTGTTTGCCAGGACTTTCCAAGACCTCCACTAGAAAACACAATAAACTTTTTGGAAGCTGGACAACTATCTTCATTTTTCAGAAACAGTGAAC
+
CCCCDFFFFFFFGGGGGGGGGGHHHHHHHHHHHHHHHHHHHHGHHHHHHGHHHHGGHHHHHHHGGGGGGGFGGGGGHHHHHGHHHHHHHHHHHHHHHHHHHHHHGHHHHHHHHHHHHHHHHHHHHHHHHFHHHHHGHHHHHHHHHGGHHHHHHGHHHHGHHGHHHHHHHGEHHHHHHHHHHGHHHHHHHHGHHHHHHHHCHH<GHHHHHHGGGGFHHHHHHHHGGFHHHHGGGHGGGGFFEFFGGFFGFGB
@M03495:530:000000000-LYBTV:1:2112:25202:8077 1:N:0:CTGGAGTA+AACCGAAC
GTCAGCATGTGAGCTTTGGTCCAGCCTGAGTCCTGGTTTATCAACGGCAAAATATAGATCGGAAGAGCACACGTCTGAACTCCAGTCACCTGGAGTAATCTCGTATGCCGTCTTCTGCTTGAAAAAAAAAAACACATAGTGTTAAAAACCGACCGTACGCTGCTACGAACTATACCAGGACTGGCAGCTGATCACTCACATACACATACTATTGGTACTCGTGTTATAGCACTGCTGCCGTGTTATATATG
+
CCDDDFFFFFFFGGGGGGGGGGHHHGHHHHHHHHHHHHHGHHHHHGGGGGGHHHHHHHHHHGGGGHHHHHFGGGHHGHHHGHGGHHHHHHHHHGHFHGH4GGHFFHHHHGE/?FHHHHHHHFHFGHGGGG////0/?111==?11111<.->---<.<-....;0;...-.0000000.:./.../../0:0;0/0;:00000000:0:00:000:0000.A...000000;0/0:00;-.-;.;;00000
@M03495:530:000000000-LYBTV:1:2112:14127:8081 1:N:0:CTGGAGTA+AACCGAAC
GTCAGCATGTGAGCTTTGGAGTGAAATCTCTTGTCTTAAGGAATAAAGGAAAAAGATTCCGTCGGAGGCTCGGTGCTCTACAGGTTCAACCTTTGTACTCTATTATTGCCTCACATTCCATCTCTTGTGAAAATATATTTGATTGGCTTTTCTGCAGGTTGTTTGCCAGGACTTTCCAAGACCTCCACTAGAAAACACAATAAACTTTTTGGAAGCTGGACAACTATCTTCATTTTTCAGAAACAGTGAAC
+
A>ABBFFFFFFFGGGGGGGGGFHHGHHHHHHHHHHHGHCGFHHHHHHHHHHHHFFGHFHHHHHGFGFEGHHGGGEEGHHHHHHHHHHHGGHHHHHHHHHGHHHHGHHHHHHHHHHHGHHDGHHGHHGHHHHHEFFHHHHHHGHGHGHHHHHHHHHFGHHHHGHHHHHHGGGHHCGHHB1FGFGHHHHHHHH>FFFGHFHCGF0DGBHHHHGGBGHEGF/:CGGEFHHHHGGGGGB9FF9B9CBFFFFFFG0
@M03495:530:000000000-LYBTV:1:2112:13424:8082 1:N:0:CTGGAGTA+AACCGAAC
GTCAGCATGTGAGCTTTGGAATAAATTCGTTGACGACAGAAGGAGCAAGATAACGACCACAGGGAGGGTGGTTTATCAACGGCAAAATATAGATCGGAAGAGCACACGTCTGAACTCCAGTCACCTGGAGTAATCTCGTATGCCGTCTTCTGCTTGAAAAAAAAAAAAAAAAAAAAATGAAAAACAGTAATAACTTGATGGCTACAAATTGGAGATACTAGACAATAACAACACACACATCAGCCTGTCTA
+
CCCCDFFFFFFFGGGGGGGGGGHHHHHHGHHHHHGGGGGGHHHHHHHHHHHHHHGGGGGHHHHGGGGGFGGGGHGHHHHH?>>>EHHHHHHHHHHHGGGGHGHHHHHGGHHFHHHHHHHHHHHHHHHHH@@FGHHHHGGGHHHHGGGHGHHHHHHHGHHHHGCG:A@;9--------.00000.../00000000;00000//::00000:00/0/0:;0:000/0::B00......9.00000//.0000
@M03495:530:000000000-LYBTV:1:2112:18257:8088 1:N:0:CTGGAGTA+AACCGAAC
GTCAGCATGTGAGCTTTGGAATTAGCTGGTTTATCAACGGCAATATAGATCGGAAGAGCACACGTCTGAACTCCAGTCACCTGGAGTAATCTCGTATGCCGTCTTCTGCTTGAAAAAAAAAAACCACCATTGTTTCACTACATATATTTCACAACATTCAATGTGCTTCACCAGTCTGTATTCTTCTTATTTCTTCCTCCCCCTCTTTACGTCGTGCATTACTGGTTTGCCCCATGCATATAAGCATGCAC
+
A>>1AFFFF@DBGGGGGGFGGGHHAFAGHEDEFDGHFHGEGCEGGHHGFEBEG/FEFGHFHHGG0A0FFA11FFF@BFFFHF>FHFGHFB2@BEF/GGHGEEEH>FG1DF>101FBE/<///>//?F//1?1<FCFF1D?0CF1GHFGF11111<.<FGG111=0D0D000<<<=00=D0000;00;CG00<0GC0:0;/.:AA.90;90;BF-9...0000;0/00;:00/---/;9//B////9/9/9/
@M03495:530:000000000-LYBTV:1:2112:4034:8105 1:N:0:CTGGAGTA+AACCGAAC
GTCAGCATGTGAGCTTTGGTCCAGCCTGAGTCCTGGTTTATCAACGGCAAAATATAGATCGGAAGAGCACACGTCTGAACTCCAGTCACCTGGAGTAATCTCGTATGCCGTCTTCTGCTTGAAAAAAAAAAAACATACTAGACGGGTGTATTTCTAAGTTGAGTTCCCACATAAGCGAAGAAATTCATTATACACAGACGTCACACCACTGGGCACAGGGCCATACACGTACACCATCCGCATCTAGACAC
+
@BBBBFFFFFFFGGGGGGGGGGHHHGHHHHHHGHHHHFHGHHHHHGGGGGHHHHHHEFHHHGGGDHHHHHHEG?FGGHFHHHBGFGHHHHHGHHHFHHHFGHHFGHHHHGGGHGHHHHHHHHHHFHGGGCD////1111<111..----0=00=<00==0<0/000000.;00000-.;-./;;09;00000;000./9-....0/...;/..9........;//.9/.9...//.//.9.9.9//////.
@M03495:530:000000000-LYBTV:1:2112:12617:8133 1:N:0:CTGGAGTA+AACCGAAC
GTCAGCATGTGAGCTTTGGTCCAGCCTGAGTCCTCTGGTTTATCAACGGCAAAATATAGATCGGAAGAGCACACGTCTGAACTCCAGTCACCTGGAGTAATCTCGTATGCCGTCTTCTGCTTGAAAAAAAAAAAAAAAATGGCAAGAAGTCAAACCTTACGGGTATTTACTAAACAATATACATGTACAACCATCATCTAGACCATCATTCAAGATATAACACCTAGTAACGTAACTACATATAACAACAC
+
CCCCCFFFFFFFGGGGGGGGGGHHHGHHHHHHHHHHHHHHHHHHHHHGGGGGHHHHHHHHHHHGGGGHHHHHHHGHHHGHGHHHHHGHHHHHHHHHHHGHF4GHHGGHHHHGGGHGHHHHHHGGHHHHGFFFB//<>--.0<//<.///000;00./000..-:-090909900;0.0;9009000000;0..0000000000;/;90:B0000000;00000./:09000.:...0000:0000000.;.
@M03495:530:000000000-LYBTV:1:2112:19470:8147 1:N:0:CTGGAGTA+AACCGAAC
GTCAGCATGTGAGCTTTGGAGTGAAATCTCTTGTCTTAAGGAATAAAGGAAAAAGATTCCGTCGGAGGCTCGGTGCTCTACAGGTTCAACCTTTGTACTCTATTATTGCCTCACATTCCATCTCTTGTGAAAATATATTTGATTGGCTTTTCTGCAGGTTGTTTGCCAGGAATGCAGGTTTCTACCAGGTCGTCTTTCCTTTCCAAGACCTCCACTAGAAAACACAATAAACTTTTTGGAAGCTGGACAAC
+
BABABFFFFFFFFGGGGGGGGGHHHHHGFHFFFGHFHHFFFDFGGBGFFFHHFGGEGGHHHGGEGGGGGHFFGFGCHHHHHHBE3GHHFFAFDGGFHHHHHHHHHHHHGGFGHHHHHHHGHHHGHHHGHF4FGGGHFGFGHHHHEGHGHFHHGFHHFHHHFDHGHHHHGHGFHHGHGHGHHHHHGHHHGHHGGGHGHHHHHHHFFHHHH<GHEGGHBC0:0CGGHHGGHF90CFFFFF:/;9CFFFGGF..
@M03495:530:000000000-LYBTV:1:2112:9211:8167 1:N:0:CTGGAGTA+AACCGAAC
GTCAGCATGTGAGCTTTGGAGTGAAATCTCTTGTCTTAAGGAATAAAGGAAAAAGATTCCGTCGGAGGCTCGGTGCTCTACAGGTTCAACCTTTGTACTCTATTATTGCCTCACATTCCATCTCTTGTGAAAATATATTTGATTGGCTTTTCTGCAGGTTGTTTGCCAGGACTTTCCAAGACCTCCACTAGAAAACACAATAAACTTTTTGGAAGCTGGACAACTATCTTCATTTTTCAGAAACAGTGAAC
+
DDDDDFFFFFFFGGGGGGGGGGHHHHHHHHHHHHHHHHHHHHHHHHHHHHHHHHGGHIIHHIHGGGGGGHHGGGGGHHHGHHHHHHHHHHHHHHHHHHHGHHHHGHHHHHHHHHHHHHHHHHHHHHHHHHEHHGHHHHHHHGHHHHHHHHHHHHHHHHHHHGHHHHHHHHHHHHHHHHHHGHHHHHHHHHGFDGHHHHHGHGDGHHHHHHGCCGHHHHHHHHHHHHHHHHGGGGGGGGFFFFGGGE;FFG0
@M03495:530:000000000-LYBTV:1:2112:14891:8172 1:N:0:CTGGAGTA+AACCGAAC
GTCAGCATGTGAGCTTTGGAGTGAAATCTCTTGTCTTAAGGAATAAAGGAAAAAGATTCCGTCGGAGGCTCGGTGCTCTACAGGTTCAACCTTTGTACTCTATTATTGCCTCACATTCCATCTCTTGTGAAAATATATTTGATTGGCTTTTCTGCAGGTTGTTTGCCAGGACTTTCCAAGACCTCCACTAGAAAACACAATAAACTTTTTGGAAGCTGGACAACTATCTTCATTTTTCAGAAACAGTGAAC
+
CCCCCFFFFFFFGGGGGGGGGGHHHHHHHHHHHHHHHHHHHHHHHHHHHHHHHHGGHHIIHHHGGGGGGHHGGGGGHHHHHHHHHHHHHHHHHBGHHHHHHHHHHHHHHHHHHHHHHHHHHHHHHHHHHHHHGGHHHHHHHHHHHHHHHHHHHHHHGHHHGGHHHHHHHHHHHHHHHHGHHHHHHHHHHHHEHHGHHGHFHHGHHHHHHHGGFHHEHHGHHE.GHHHHHHGGGGGGGG;B0CFGGGGGGG0
@M03495:530:000000000-LYBTV:1:2112:20763:8175 1:N:0:CTGGAGTA+AACCGAAC
GTCAGCATGTGAGCTTTGGAGTGAAATCTCTTGTCTTAAGGAATAAAGGAAAAAGATTCCGTCGGAGGCTCGGTGCTCTACAGGTTCAACCTTTGTACTCTATTATTGCCTCACATTCCATCTCTTGTGAAAATATATTTGATTGGCTTTTCTGCAGGTTGTTTGCCAGGACTTTCCAAGACCTCCACTAGAAAACACAATAAACTTTTTGGAAGCTGGACAACTATCTTCATTTTTCAGAAACAGTGAAC
+
@ABBCFFFFFFFGGGGGGGGGGHHHHHHHHHHHHHHHGHHHHHHGHGHHHHHFHGGHHHHHHHGGGGGGHHGGGFGHHHHHHHHHHGHHHHGHHHHHGHHHHHHHHHHHHHFHHHHHHGHHHHHHHHFHHHGGHHHHHHHHHHHHHHHHHHHHHHHHHFHHGHHHHHHHHGHHHHHHHFGGHHHHHHHHHGGHHHHHHHCGHGHHHHHHHGGHGFEFHHHHHHGHHHHHHGGGGGGGG;CFFGGGF9FFG9
@M03495:530:000000000-LYBTV:1:2112:14150:8241 1:N:0:CTGGAGTA+AACCGAAC
GTCAGCATGTGAGCTTTGGAGTGAAATCTCTTGTCTTAAGGAATAAAGGAAAAAGATTCCGTCGGAGGCTCGGTGCTCTACAGGTTCAACCTTTGTACTCTATTATTGCCTCACATTCCATCTCTTGTGAAAATATATTTGATTGGCTTTTCTGCAGGTTGTTTGCCAGGACTTTCCAAGACCTCCACTAGAAAACACAATAAACTTTTTGGAAGCTGGACAACTATCTTCATTTTTCAGAAACAGTGAAC
+
CBCCBFFFFFFFGGGGGGGGGGGHHHHHHHHHHHHHHHGHHHHBHGFHGHHHHFAFFGHFFCGFGCFAACEFC?1E@@FFGFHGHHHHEHEHHHHHHHHGHFGFFHHGHGHHFHHHFHHHFHFFHHHFHHHHHHHHHHHHHFHHHGEHHHHFFFFFGFHGHGHHBGHHHC//FGFHFH??AG01GF<C<FGHHFGFHHG<GEG0<DGHHHGGFCFCCG/.CCFAGGC0CC9CFGGGB/90CBBBFB0;FF0
@M03495:530:000000000-LYBTV:1:2112:14770:8273 1:N:0:CTGGAGTA+AACCGAAC
GTCAGCATGTGAGCTTTGGTCCACCTGATCCTGGTTTATCAACGGCAAAATATAGATCGGAAGAGCACACGTCTGAACTCCAGTCACCTGGAGTAATCTCGTATGCCGTCTTCTGCTTGAAAAAAAAAAAAAAGACGTACAGTTCACCGCAGCTGTCAATATTCTAATCAACGCACTGCTAAGTGTCACTTGTTCCGTTCTATAGCATGCTAAATCCTTCTGAACCATCTGCAATGTAGATGATAATCACA
+
CCCBBFFFFFFFGGGGGGGGGGHHHHHHHHHHHHHHHHHHHHHGGGGGHHHHHHHHHHHGGGGHHHHHHHGFGHGHHHHHHHHHHHHHHHHHHHHHGBGHHGGHHHHGFGHEHHHHHHHHFHHH?GG>B/>/<.<F...<.00000=0.----/0;:00000000000000/:---;/0::00000:0;0000000.;0/;00;00000:0:00000:000;0:0..000000000000000:00000000
@M03495:530:000000000-LYBTV:1:2112:22715:8283 1:N:0:CTGGAGTA+AACCGAAC
GTCAGCATGTGAGCTTTGGAATTAGTAAATTCGTTGACGACAGAAGGAGCAAGATAACGACCACAGGGAGGGTGGTTTATCAACGGCAAAATATAGATCGGAAGAGCACACGTCTGAACTCCAGTCACCTGGAGTAATCTCGTATGCCGTCTTCTGCTTGAAAAAAAAAACAATACAGACATGAGATCCACAATCATATATCGAATACTTGACTTATACATGTCAGTTCTCAGCTCGATCTTCGTGGTGCC
+
CBCCCFFFFFFFGGGGGGGGGGGHHHHHFHHHGHGHEGFFGGGHHHHHHHHHHHHHHHGGGGGHHHHGGGEGEGGGGHGHHHDGEGGGGHHHHGHHGHGHGGGEHHHHHHHGFHHGHHHHHHHHHHHHHHHHHH@CGDFHGHGGHHHHGEGHGHHGHHHFGHHGHGCC@:.:.000000:/00;00009000.9;0009000../0.;0000:90090;000000000000000;0.9;.900:;....0/
@M03495:530:000000000-LYBTV:1:2112:18573:8309 1:N:0:CTGGAGTA+AACCGAAC
GTCAGCATGTGAGCTTTGGAGTGAAATCTCTTGTCTTAAGGAATAAAGGAAAAAGATTCCGTCGGAGGCTCGGTGCTCTACAGGTTCAACCTTTGTACTCTATTATTGCCTCACATTCCATCTCTTGTGAAAATATATTTGATTGGCTTTTCTGCAGGTTGTTTGCCAGGACTTTCCAAGACCTCCACTAGAAAACACAATAAACTTTTTGGAAGCTGGACAACTATCTTCATTTTTCAGAAACAGTGAAC
+
DCDDDFFFFFFFGGGGGGGGGGHHHHHHHHHHHHHHHHHHHHHHHHHHHHHHHHGGHIHHHHHGGGGGGHHGGEGGHHHHHHHHHHHHHHHHHHHHHHHHHHHHFHHHHHHHHHHHHHHHHHHHHHHHHHHHHHHHHHHHHHHHHHHHHHHHHHHHHHHFHGHHHHHHHHHHHHHHHHHHHHHHGHHHHHHHHHHGHHHGHHGHHHHHHHGGCHHHHHHHHGHFHHHHGHGGGGGGGGFGGBFGGE9FGG0
@M03495:530:000000000-LYBTV:1:2112:12438:8352 1:N:0:CTGGAGTA+AACCGAAC
GTCAGCATGTGAGCTTTGGTTTATCAACGGCAAAATATAGATCGGAAGAGCACACGTCTGAACTCCAGTCACCTGGAGTAATCTCGTATGCCGTCTTCTGCTTGAAAAAAAAAAAAAAAAACGTGCATTCGGACGCCGAAAAGGACCGTATTGAAATCCGACATAACGAAACAGCCATCGCAAATACAATGCCGCAGGCGCAAAGCTCGTAGGACTCGACATTGCCTGGCTGGCAACTGAAAGACCCCAAG
+
CBBACFFFFFFFFGGGGGGFGGHHHHHHGGGGGHHHHHHHHHHHGGGGHCGHHFHGHHHGHHHHHHHHHHHHHHHHGH@GFG5FGHFGHGHHGFFHGHHHHHHHAGHHH?E<><</>///<.->.<.000<..------;-9/./..::.9/09090;/..--;/;/....-//...9/9...-::///////--;--.-----///;.-...///99.-;.///;//../:..:/.9////////....9
@M03495:530:000000000-LYBTV:1:2112:3927:8382 1:N:0:CTGGAGTA+AACCGAAC
GTCAGCATGTGAGCTTTGGAGTGAAATCTCTTGTCTTAAGGAATAAAGGAAAAAGATTCCGTCGGAGGCTCGGTGCTCTACAGGTTCAACCTTTGTACTCTATTATTGCCTCACATTCCATCTCTTGTGAAAATATATTTGATTGGCTTTTCTGCAGGTTGTTTGCCAGGACTTTCCAAGACCTCCACTAGAAAACACAATAAACTTTTTGGAAGCTGGACAACTATCTTCATTTTTCAGAAACAGTGAAC
+
BBBBBFFFFFFFGGGGGGGGGGGHHHHHHHHHHHHHHHHHHHHHHHEHHHHHHEGGGHHHHHFEF??EGHFEGGGGHHGHHHGHHHHHHHHHHFFGGBGHHHHGGHHHHHHFGHHHHHHHHHHHHHHFG?GGHHHHHHHHHHFHHHHHFHGHHHGHHHHHGGHHFHHHGHEGHHHHHGHHFHHHHGHHGHHDGGGHGHGEGF0DHHGFGHGG:GFEHFFAHHHHHHBCFHGGGGGGGG=FGFBFFEBBFGB
@M03495:530:000000000-LYBTV:1:2112:10917:8398 1:N:0:CTGGAGTA+AACCGAAC
GTCAGCATGTGAGCTTTGGAATTAGTAAATTCGTTGACGACAGAAGGAGCAAGATAACGACCACAGGGAGGGTGGTTTATCAACGGCAAAATATAGATCGGAAGAGCACACGTCTGAACTCCAGTCACCTGGAGTAATCTCGTATGCCGTCTTCTGCTTGAAAAAAAAAAAATATAAGACAGGTCATCCACAAACCTGTCAAAGCATATGACGAAGAAGACTGTCTCACCTCTCAACATACAGTAAGCGCG
+
AABBAFFFFFFFGGGGGGGGGGHHHHHHFHHHGGGHHHGDGGGHGGHHHHHHFHFHHHGGGGGHGHHGFGEGGGGFFHHHHHGGGGGGGGHHGHHHHHHHGGGEFHHHHHH@GHHGHHGHHHHHHHHHHFHHFHFGHHBGHHGFHHHFCCDHEHHHHHHGGHHHHFGGGA;;.0000000//.0//0009//...././;////.////;::..-..//////9///:/A/.////::/;////////---
@M03495:530:000000000-LYBTV:1:2112:8213:8412 1:N:0:CTGGAGTA+AACCGAAC
GTCAGCATGTGAGCTTTGGAGTGAAATCTCTTGTCTTAAGGAATAAAGGAAAAAGATTCCGTCGGAGGCTCGGTGCTCTACAGGTTCAACCTTTGTACTCTATTATTGCCTCACATTCCATCTCTTGTGAAAATATATTTGATTGGCTTTTCTGCAGGTTGTTTGCCAGGACTTTCCAAGACCTCCACTAGAAAACACAATAAACTTTTTGGAAGCTGGACAACTATCTTCATTTTTCAGAAACAGTGAAC
+
CBCCCFFFFFFFGGGGGGGGGGHHHHHHGHHHHFHHHGHHHHHHHHHHHHHHHGGGHIHHHHHGGGGGGHHGGGGGHHHHHGGHHGHHHHGFHHHHHHHHHHHHHHHHHHHHHHHGHHHHHHHHHHHHHHHHHHHHHHHHHHHHEFGHHHHHHHHGHHHHHGHHHHHHFHHHGHFHGHHHHGHHHHHHHHHGHHGHGHGEGHGGHHHHHHGC0CFAHFHHHHHGGEHHHHGGGGGGGGFGGGGGGGFFBF0
@M03495:530:000000000-LYBTV:1:2112:14642:8422 1:N:0:CTGGAGTA+AACCGAAC
GTCAGCATGTGAGCTTTGGAGTGAAATCTCTTGTCTTAAGGAATAAAGGAAAAAGATTCCGTCGGAGGCTCGGTGCTCTACAGGTTCAACCTTTGTACTCTATTATTGCCTCACATTCCATCTCTTGTGAAAATATATTTGATTGGCTTTTCTGCAGGTTGTTTGCCAGGACTTTCCAAGACCTCCACTAGAAAACACAATAAACTTTTTGGAAGCTGGACAACTATCTTCATTTTTCAGAAACAGTGAAC
+
BBCCCFFFFFFFGGGGGGGGGGHHHHHHHHHHHHHHHHHHHHHHHHHHHHHHHHGGHIIHHIHGGGGGGHHGGGGGHHHHHHHHHHHHHHHHHHHHHHHHHHHHHHHHHHHHHHHHHHHHHHHHHHHHHHHHHHHHHHHHHHHHHHHHHHHHHHHHGHHHHGHHHHHHHGHHHHHHHHHHHGHHHHHHHHHBFGHHHHHEGHDGHFHHHHGGBGHHHHBCGHHHHHHHHHGGGGGFFGFFGFBFFFFGEGB
@M03495:530:000000000-LYBTV:1:2112:7784:8424 1:N:0:CTGGAGTA+AACCGAAC
GTCAGCATGTGAGCTTTGGATTAGTAAATTCGTTGACGACAGAAGGAGCAAGATAACGACCACAGGGAGGGTGGTTATCAACGGCAAAATATAGATCGGAAGAGCACACGTCTGAACTCCAGTCACCTGGAGTAATCTCGTATGCCGTCTTCTGCTTGAAAAAAAAAAAAAAACACAGGAGAGATCATGTATGCACACCAAAGTGGTCATATGAAATAGGTATGACAAGCACTCATATGAGATATTTTATG
+
CCCCDFFFFFFFGGGGGGGGGGHHHHHHHHHGHHHHHGGGGGHHHHHHHHHHHHHHHGGGGGHHHHGGGGGEFFGGHHHHHHGGGGGHHHHHHHHHHHGGGGHHHHHHHGHFHGGHHHHHHHHHHHHHHGHHHHHFGHHGGGHHHHGGGHGHHHHHHHFGHHGGCEEE<--<-..<...<....1001<11111101...../<10<011111<1:11001110<<<1<.//0//111111111<<111<1
@M03495:530:000000000-LYBTV:1:2112:14904:8435 1:N:0:CTGGAGTA+AACCGAAC
GTCAGCATGTGAGCTTTGGAGTGAAATCTCTTGTCTTAAGGAATAAAGGAAAAAGATTCCGTCGGAGGCTCGGTGCTCTACAGGTTCAACCTTTGTACTCTATTATTGCCTCACATTCCATCTCTTGTGAAAATATATTTGATTGGCTTTTCTGCAGGTTGTTTGCCAGGACTTTCCAAGACCTCCACTAGAAAACACAATAAACTTTTTGGAAGCTGGACAACTATCTTCATTTTTCAGAAACAGTGAAC
+
DCCDDFFFFFFFGGGGGGGGGGHHHHHHHHHHHHHHHHHHHHHHHHHHHHHHHHGGHHHHHIHGGGGGGHHGGGGGHHHHHHHHHHHHHHHHHHHHHHHHHHHHHHHHHHHHHHHHHHHHHHHHHHHHHHHHHHHHHHHHHGHHHHHHHHHHHHHHHHHHHGHHHHHHHHHHHHHHHHFHHHGHHHHHHHHGGHHHHHHGHFHHHFHHHHGGGHFHHHHHHHHHHHHHHHGGGGGHGGFFGGFGGGFGGG0
@M03495:530:000000000-LYBTV:1:2112:22822:8469 1:N:0:CTGGAGTA+AACCGAAC
GTCAGCATGTGAGCTTTGGAGTGAAATCTCTTGTCTTAAGGAATAAAGGAAAAAGATTCCGTCGGAGGCTCGGTGCTCTACAGGTTCAACCTTTGTACTCTATTATTGCCTCACATTCCATCTCTTGTGAAAATATATTTGATTGGCTTTTCTGCAGGTTGTTTGCCAGGAAGGTCGTGATTGCTGGAGCAGGTATGATATAATTCTAGGATTTGACAGATGAATAATTTACATATATATCTAACTTTGAT
+
BBBBBFFFFDFDGGGGGGGGGGHHHHHHHHHHHFHHHHHHHFHHHHHHHHHHHHGGHHHHHHHGGGGGGHHGGEGGHHHHHHHHHHHHHHHHHHHHHHHHGHHHHHHHHHHHGHHHHHHHHGHHGHHHHHFGFGHHHHHHHHHHHHHHHHHHGHGHFGHHHFHHHHHHHFHGHGHHGGGHHHHGHHHHHHHHHHHHHGHHHH=DGHHHHGHGFHHGGFFHHHGCGCGGHHHHEFHHHG=FGGGGGGGGGG0
@M03495:530:000000000-LYBTV:1:2112:24130:8480 1:N:0:CTGGAGTA+AACCGAAC
GTCAGCATGTGAGCTTTGGAGGGTGGTTTATCAACGGCAAAATATAGATCGGAAGAGCACACGTCTGAACTCCAGTCACCTGGAGTAATCTCGTATGCCGTCTTCTGCTTGAAAAAAAAAATTGTGGCCCCGCTTCTCCCGGGAGATTTCGCTCTTTTCAGGCTACACACTGTAACAGGACGGTCAGCTGCATCAGCACAGCCTCCTGCTCTAGACTGGTGTGGAGCGCCAATGCTTACGACGGACACTCG
+
AAABBBDFFFFFFGGGGGG4FEG2FEEFHHHHHHCFGGGAEGFHFDGBGHHGECEGFBFGFGEHHFGFDG@FGHHGGGGHFFA2F33B@FFHHGGBCGEE//FEFGB4FG3GHH30<CD?/0@12@//0F/</-C.11><.---<<C00</.;:.00<;00:/.0/0;0.90000009...--99./0;///09////9.BEABBEBF/BFF//;/;B.9..99/..---:9/;/////9..--.--9//.
@M03495:530:000000000-LYBTV:1:2112:25179:8505 1:N:0:CTGGAGTA+AACCGAAC
GTCAGCATGTGAGCTTTGGAGTGAAATCTCTTGTCTTAAGGAATAAAGGAAAAAGATTCCGTCGGAGGCTCGGTGCTCTACAGGTTCAACCTTTGTACTCTATTATTGCCTCACATTCCATCTCTTGTGAAAATATATTTGATTGGCTTTTCTGCAGGTTGTTTGCCAGGACTTTCCAAGACCTCCACTAGAAAACACAATAAACTTTTTGGAAGCTGGACAACTATCTTCATTTTTCAGAAACAGTGAAC
+
BBBBBFFFFFFFFGGGGGGGGGHHHHHHHHHHHHHHHHHHHHHFHHHHHGHHHHGGHHHHHHHGGGGGGHGGGEGGHHGHHHBGHHFHHHHHHHHHHHHHHHHHHHHHHHHGGHHHHFHHHHHHHHHHHHFHHHHHGHFHHFHHFGHHHHHHHHFHHHHHHGHHHGHHHHEHHHHHHGGHAGHHHHHHHHHBGFGHHHHGHHHHGHHHGHGCCGHHHHHEHGHHHHHHHHGFGGGGGGFFFFGGGFFFFG0
@M03495:530:000000000-LYBTV:1:2112:7286:8524 1:N:0:CTGGAGTA+AACCGAAC
GTCAGCATGTGAGCTTTGGAATTAGTAAATTCGTTGATGACAGAAGGAGCAAGAGAACGACCACAGGGAGGGTGGTTTATCAACGGCAAAATATAGATCGGAAGAGCACACGTCTGAACTCCAGTCACCTGGAGTAATCTCGTATGCCGTCTTCTGCTTGAAAAAAAAAAAACAGAAAATTTCAAAATGAACTAGTCCATACACGATATACGTTGGTCAATAGATGTTTACGACATACATAAAATTTACGG
+
AAABBFFFFFFFGGGGGGGGGGHHHHHHHHHFGHHHGHHHHHHHHHHHHHHHHHHHHHGGGGGHGHGEFEEGEFFFFHHHHHBGGCGGCHHHHHHHHHHHGGFEHFHHGHHGHHHGHHHHHHHHHHHGHGHGFHGHHH2DGHEGHHGHGGGHGHGFHFHHHFDHGGGG-C--.:;//;90/000000000000009;9900;0;.-.9-9/.9/A.9/////;//9//9/9...-9//////9////:/9.
@M03495:530:000000000-LYBTV:1:2112:26884:8547 1:N:0:CTGGAGTA+AACCGAAC
GTCAGCATGTGAGCTTTGGTCCAGCCTGAGTCCTGGTTTATCAACGGCAAAATATAGATCGGAAGAGCACACGTCTGAACTCCAGTCACCTGGAGTAATCTCGTATGCCGTCTTCTGCTTGAAAAAAAAAAAAAATATCTCAGGAATACACTAGACCAGGTCCGTTCCAATTATGACTTACATGATCAATATCATTAGCACGCGTCACTCTGCAGAGCTTTGTCGTTATATGAGGTTATCAGTTCTGCGTT
+
CCCCCFFFFFFFGGGGGGGGGGFHHGHHHHHHHHHHGHHHHHHHHGGGGGHHHHHHHHHHHGGGGHHHHHHHGGHHFGHHHHHGHHHHHHHHGHHGHGHFHHGFEHHHHG>EGGHFHHHHFGHFHHGGGCD/</-0111111>0<<000000/000</..<00-:0//00;;0:000:00000000900;09900;00/00---;-.;:9000000.:000;;0.:.9.00;00//;00009;00000-;9
@M03495:530:000000000-LYBTV:1:2112:15735:8548 1:N:0:CTGGAGTA+AACCGAAC
GTCAGCATGTGAGCTTTGGTCCAGCCTGAGTCCTGGTTTATCAACGGCAAAATATAGATCGGAAGAGCACACGTCTGAACTCCAGTCACCTGGAGTAATCTCGTATGCCGTCTTCTGCTTGAAAAAAAAAAAAAAAAAAAAGTAGACTACTGAACATGAATAGACACCTAAGCGTAAGACAGGTATTAGTGTATAAATAGAGGTGACGTGCGTGCAGAAGTCACTGTTCATCACAAAGAGTAGCTTGGCGT
+
DECDEFFFFFFFGGGGGGGGGGHHHGHHFHHHHHHHHHHHHHHHHGGGGGHHHHHHHHHHHGGGGHHHHHHHGHHHGHHHHHHHHHHHHHHHHHHHHHHHHHHFGHHHHGGGHGHHHHHHHHHHHHGGGGB@/<-------.0::111</1010<110011<01<1/./<0//<<...10:<.0111111:<11111<1011/0.10.<.9-....:1/011111111111<1000.///111111/./-<
@M03495:530:000000000-LYBTV:1:2112:15484:8553 1:N:0:CTGGAGTA+AACCGAAC
GTCAGCATGTGAGCTTTGGACTCCTGACTGGTTTATCAACGGCAAAATATAGATCGGAAGAGCACACGTCTGAACTCCAGTCACCTGGAGTAATCTCGTATGCCGTCTTCTGCTTGAAAAAAAAAAAAAAAATAGACTTAAGAATAGAACACACAATGACATTTCTCACCGCATCCGTGCAAGGCATCGATCTTACATCGAATCAAACAGTAGTAGTCGTCATAGATGACTGTGTCTTACGAGATTATCAT
+
DDDCDFFFFFFFGGGGGGGGGGHHHHHHHHHHHHHHHHHHGGGGGHHHHHHHHHHHGGGGHHHHHHHGHHHGHHHHHHHHHHHHHHHHHHHHHHDHHHGGHHHHGGGHGHHGGHHHHHHHHGGGC@<</<<-><11<0000<000=D000//.<.<0000000000000..-9.</.....00.<.0/./...000000<//0<0000./<00<B000.....:00000000<0<00<0:9....<00000
@M03495:530:000000000-LYBTV:1:2112:4533:8558 1:N:0:CTGGAGTA+AACCGAAC
GTCAGCATGTGAGCTTTGGAGTGAAATCTCTTGTCTTAAGGAATAAAGGAAAAAGATTCCGTCGGAGGCTCGGTGCTCTACAGGTTCAACCTTTGTACTCTATTATTGCCTCACATTCCATCTCTTGTGAAAATATATTTGATTGGCTTTTCTGCAGGTTGTTTGCCAGGACTTTCCAAGACCTCCACTAGAAAACACAATAAACTTTTTGGAAGCTGGACAACTATCTTCATTTTTCAGAAACAGTGAAC
+
CCCDCFFFFFFFGGGGGGGGGGHHHHHHHHHHHHHHHHHHHHHHHHHHHHHHHHGGHIHHHHHGGGGGGGHGGGGGHHHHGHHHHHHHHHHHHHHHHHHHHHHHHHHHHHHHHHHHHHHHHHHHHHHHHHHHHHHGHHHHHGHHHGHHHHHHHHHHHHHHHGHHHHHHGGHHHHHGHHGHGHHHHHHHHHHFHHHHHHEEHFGHHGHHHHGGHHGGHHHHHHHHHHHHGHBCFGGGGGFFGFGGGGGGFG0
@M03495:530:000000000-LYBTV:1:2112:16171:8570 1:N:0:CTGGAGTA+AACCGAAC
GTCAGCATGTGAGCTTTGGAATTAGTAAATTCGTTGACGACAGAAGGAGCAAGATAACGACCACAGGGAGGGTGGTTTATCAACGGCAAAATATAGATCGGAAGAGCACACGTCTGAACTCCAGTCACCTGGAGTAATCTCGTATGCCGTCTTCTGCTTGAAAAAAAAAAAACAATCATAAAATGTGTGAAGGTAGCAGAACGCATAAGATCATACTACGATAGAGACAGATGGATAAAGAGTAGTACAAA
+
CCCCCFFFFFFBGGGGGGGGGGHHHHHHHHHHGHHHHHGFGGGFHHHHHHHHHHHHHHGGGGGHHHHGGGGGGGGGGHHHHHFHGGGGGHHHHHHHHHHHGGGGHHGHHHHDHHHGHHHHHHHHHHHHHHHGGHHEHHBHHHGGHHHHGCEHGHHHGHHHFHHHHGGC;@::...;0000;0000000.0:00:00000/:/..-..000000:0000:.....0:0////00;/00:00:/00000:000
@M03495:530:000000000-LYBTV:1:2112:7271:8578 1:N:0:CTGGAGTA+AACCGAAC
GTCAGCATGTGAGCTTTGGAGTGAAATCTCTTGTCTTAAGGAATAAAGGAAAAAGATTCCGTCGGAGGCTCGGTGCTCTACAGGTTCAACCTTTGTACTCTATTATTGCCTCACATTCCATCTCTTGTGAAAATATATTTGATTGGCTTTTCTGCAGGTTGTTTGCCAGGACTTTCCAAGACCTCCACTAGAAAACACAATAAACTTTTTGGAAGCTGGACAACTATCTTCATTTTTCAGAAACAGTGAAC
+
BBBBBFFFFFFFGGGGGGGGGGGHHHHHHHHHHFHHGCFHHHHHHHGHHGHHHFEGHHHHHGHGGGGGGHHGGEGGHHHHHHGHHHHHHHHHHHHHHHHHHHHHFHHHEHHHHHHHHHHHHHHHHHGGGHHBGFHGHHHHHHHHHHHHHHGHHHHHHHHHHGHHHHHHEHGHHHHHHHHHHHHHHHHHHHB1FDGHHFH<DF0DFGGHHHGGHF/EGHHEHHHHHHHGGHGGGGGGGGGGF0FFFGGGGGB
@M03495:530:000000000-LYBTV:1:2112:19939:8586 1:N:0:CTGGAGTA+AACCGAAC
GTCAGCATGTGAGCTTTGGTCCAGCCTGAGTCCCTGGTTTATCAACGGCAAAATATAGATCGGAAGAGCACACGTCTGAACTCCAGTCACCTGGAGTAATCTCGTATGCCGTCTTCTGCTTGAAAAAAAAAAAAAAAAAATAAAGAACGATAAAATACGAACGAGATATGATCTACGTACTAGTTACTCTATAGTGACAGGCTAACACTTGACGCATGTGTACTGCGAAGTACACTCACGACAATAACAGT
+
CBCCDFFFFFFFGGGGGGGGGGHHHGHHHHHHHHHHHHHHHHHHHHGGGGGHHHHHHHHHHHGGGGHHHHHHHGHHHGHHHHHHHHHHHHHHHHHHHHHHFHHHGGHHHHGFFHGHHHHHHHHHHHHGGGDC@<-<---<.00000./....:000<0...--....000000000..0..000000000000000<<00...00:000<000..<9.:0000000.9--.0000<//0.<---<000:00
@M03495:530:000000000-LYBTV:1:2112:18973:8595 1:N:0:CTGGAGTA+AACCGAAC
GTCAGCATGTGAGCTTTGGTCCAGCCTGAGTCCTGGTTTATCAACGGCAAAATATAGATCGGAAGAGCACACGTCTGAACTCCAGTCACCTGGAGTAATCTCGTATGCCGTTTTCTGCTTGAAAAAAAAAAATACCAAATCACACTAAAATGAAAAACCCAAGTAAGTACTACAAACCTTTACAAAATACAATTTGTTAGGAATTCTTTAGCGCATCCAGGCACCAGTTCTTATATGCCTTTGTCCAACAA
+
AAABBFFFDDFFGGGGFFFGGGHFGGHHHHHHHCGGGHHHHFHGHEGGGGHBGFHHFF5FCFAGFHGHFGGFEGGHGDGHHHHFHHHHFGFHCGGFH4G4EEEG?GHFFEG/FFHHB?GHG0B3??E<<BC/0??11?/<FGF1C><C>1=1<=GG0...<CA=D00==GB0=GF0.;CC0<000:C0:0<0:00009C0/C;00CBF0900---9-/00/9.:A..9/:99/F/9/BB/////;/9//;.
@M03495:530:000000000-LYBTV:1:2112:10179:8597 1:N:0:CTGGAGTA+AACCGAAC
GTCAGCATGTGAGCTTTGGAGTGAAATCTCTTGTCTTAAGGAATAAAGGAAAAAGATTCCGTCGGAGGCTCGGTGCTCTACAGGTTCAACCTTTGTACTCTATTATTGCCTCACATTCCATCTCTTGTGAAAATATATTTGATTGGCTTTTCTGCAGGTTGTTTGCCAGGACTTTCCAAGACCTCCACTAGAAAACACAATAAACTTTTTGGAAGCTGGACAACTATCTTCATTTTTCAGAAACAGTGAAC
+
BBBBAFFBFFFBFGFFGGFGFGHHHFHHHHHHHHHHHHHGGFHHHHHHHHHHGFFGHGHHGHHG??EGGFFEGGGGGGFHHHGHHHHHFHHHHHHGFHHHHHHFFFHHHHHGHHEHFHHHHHHGHHHHHFHFGGHHHHHHHHHHFHFHHHHHHFFHGHHHHGGHHHGHGEAFHEHHHHGHHGHHHFHHHHEDDDCGHHHGHF0<DHHHHHGG/CCEHHGHHHHFHHGHHGGBFFGGGGBFFF/FGF0FBFB
@M03495:530:000000000-LYBTV:1:2112:21760:8597 1:N:0:CTGGAGTA+AACCGAAC
GTCAGCATGTGAGCTTTGGAGTGAAATCTCTTGTCTTAAGGAATAAAGGAAAAAGATTCCGTCGGAGGCTCGGTGCTCTACAGGTTCAACCTTTGTACTCTATTATTGCCTCACATTCCATCTCTTGTGAAAATATATTTGATTGGCTTTTCTGCAGGTTGTTTGCCAGGAATCGTGCCTGCGCGGCCGCTGATCGAATCCGCAAAGAATCCCGGCAACCACAGGGTTCCCCTCGGGAGTCAGCCGTGCGG
+
AAABCFFFFFFFGGGGGGGGGGHHHHHHHHHGHHHHHHHHHHHHHHHHHGHHHHGGHHIHHHHGEGGGGHHGGGGGHHHHHHGHHHHHHHHHHHHHHHHHHHHHHHHFFFHEGHFHHHHHGHHHHHHFHGHHHHHHHHHHHFHHEHHHHHHHHGHHHHHHHGHHHHHHGGGHHGGHGGFHHHGGGGGGGGGGFHHGGHFGFDEGGGGGFGFGGGGGGGGFFFFFFEBFFBFFFFFFC;@DFFFFFDDCDDF
@M03495:530:000000000-LYBTV:1:2112:14473:8609 1:N:0:CTGGAGTA+AACCGAAC
GTCAGCATGTGAGCTTTGGAGTGAAATCTCTTGTCTTAAGTAATAAAGGAAAAAGATTCCGTCGGAGGCTCGGTGCTCTACAGGTTCAACCTTTGTACTCTATTATTGCCTCACATTCCATCTCTTGTGAAAATATATTTGATTGGCTTTTCTGCAGGTTGTTTGCCAGGACTTTCCAAGACCTCCACTAGAAAACACAATAAACTTTTTGGAAGCTGGACACCTATCTTCATTTTTCAGAAACAGTGAAC
+
>>A>1CDFB1B311FC3DGGB1BGFGDE3333BGBF3AD12222BFGB1B00B0EAEG2A0AFEAE?/?/0A//EEFHB1FGCG1@11210F1@@22@DGGGG22BG@FGFHCE1B2F22BD1GFFGFBFEB1>EBFGE>G>FE1FFHH0<2DDDFCG0DGCEFFHHHH/??GCF1F1?DGC0?G.<FF0CDF1<<<C..<D0DG00<D<A<;;/.0G/CGH.::GGB00<0000B099;C0/99B0=000
@M03495:530:000000000-LYBTV:1:2112:16042:8639 1:N:0:CTGGAGTA+AACCGAAC
GTCAGCATGTGAGCTTTGGTCCGCCTGAGTCCCTGGTTTATCAACGGCAAAATATAGATCGGAAGAGCACACGTCTGAACTCCAGTCACCTGGAGTAATCTCGTATGCCGTCTTCTGCTTGAAAAAAAAAAAAATGAACTACCATGACACCCCACATATGAAGCTGGACGCGATCATACACCGCATTTCGCCAACCTACTCCAGCGGACCACATAGTGTCTCTGTAGATACTCAGCGACGAACTGATGATT
+
BBBCBFFFFFFFGGGGGGGGGGGGGGHHHHHHHHHHHHHHHHHFHGGGGGHHHHHHHHHHHGGGGHHHHHHHGHHHGHHHHHHHHHHHHHHHHHHFGHH4GHHFDHHHHEFGHGHHHHHHHHHHGHGGFG//<<011111110<11<00<..-...0000;00<00/..:--9:;.00000/-;-..00/...;9./0/00000:-----.9.000900900:0009000000009.--:---.000;900
@M03495:530:000000000-LYBTV:1:2112:24396:8642 1:N:0:CTGGAGTA+AACCGAAC
GTCAGCATGTGAGCTTTGGTCCAGCCTGAGTCCTCTGGTTTATCAACGGCAAAATATAGATCGGAAGAGCACACGTCTGAACTCCAGTCACCTGGAGTAATCTCGTATGCCGTCTTCTGCTTGAAAAAAAAAAAATAACGATAACACTGCTCCTCAGCAACCTAAAACTTATTAAACGACTTTCCAGAATGCTAAACATCCTTCTTTGTCATTTTTAGCTCCGGTCGGTTGCCATAATAATAAGTTTCATC
+
BABBBFFFFFFFGGFFGGGGGGFFCFBAGGHCFFHFHHFGHHHDHHHGGCEGH2FGHHFHHHHDDFGHGGGHBGEHHFFBHHFFFHHHHFHHHFA2G@FG@@FGHGGGBF3EE@AF4EFHHHB0FGDGFC@////?F1?/.>..1<1<11111CFG/<0<..///0<0<0C0:C000.:-C.00:009/90009;9/;00/90CB90000;;0900./000/.9-----.-./;;///9/;/////;9///
@M03495:530:000000000-LYBTV:1:2112:19557:8648 1:N:0:CTGGAGTA+AACCGAAC
GTCAGCATGTGAGCTTTGGAGTGAAATCTCTTGTCTTAAGGAATAAAGGAAAAAGATTCCGTCGGAGGCTCGGTGCTCTACAGGTTCAACCTTTGTACTCTATTATTGCCTCACATTCCATCTCTTGTGAAAATATATTTGATTGGCTTTTCTGCAGGTTGTTTGCCAGGACTTTCCAAGACCTCCACTAGAAAACACAATAAACTTTTTGGAAGCTGGACAACTATCTTCATTTTTCAGAAACAGTGAAC
+
CCCCCFFFFFFFGGGGGGGGGGHHHHHHHHHHHHHHHHHHHHHHHHHHHHHHHHGGHIHHHHHGGGGGGHHGGFGGHHHHHHHHHHHHHHHHHHHHHHHHHHHHHHHHHHHHGHHHHHHHHHHHHHHGHHGHHGHHHHHHHHHHHHHHHHHHHHGHGHHHHGHHHHHHHGGHHHHHHHHHEHHHHHHHHHHGHHHHHHHFHH0GHHHHHHG?GHF.GHEAGHHHHFHHHHGGGGGGGGGGFFFGGGFFGGB
@M03495:530:000000000-LYBTV:1:2112:14881:8650 1:N:0:CTGGAGTA+AACCGAAC
GTCAGCATGTGAGCTTTGGAGTGAAATCTCTTGTCTTAAGGAATAAAGGAAAAAGATTCCGTCGGAGGCTCGGTGCTCTACAGGTTCAACCTTTGTACTCTATTATTGCCTCACATTCCATCTCTTGTGAAAATATATTTGATTGGCTTTTCTGCAGGTTGTTTGCCAGGACTTTCCAAGACCTCCACTAGAAAACACAATAAACTTTTTGGAAGCTGGACAACTATCTTCATTTTTCAGAAACAGTGAAC
+
CCCCCFFFFFFFGGGGGGGGGGHHHHHHHHHHHHHHHHHHHHHHHHHHHHHHHHGGHIHHHHHGGGGGGHHGGGGGHHHHHHHHHHHHHHHHHHHHHHHHHHHHHHHHHHHHHHHHHHHHHHHHHHHHHHHHFGHHHHHHHGHHHHHHHHHHHHHHHHHHHGHHHHHHHHHHHHHHHHGFHHHHHGHHHHHFHHHHHHHGHHHHHHHHHHGGBGHHHHEGHGHHHHHHHGGFGGGGGGBFGFGGGG0BFG0
@M03495:530:000000000-LYBTV:1:2112:27129:8667 1:N:0:CTGGAGTA+AACCGAAC
GTCAGCATGTGAGCTTTGGTTTATCAACGGCAAAATATAGATCGGAAGAGCACACGTCTGAACTCCAGTCACCTGGAGTAATCTCGTATGCCGTCTTCTGCTTGAAAAAAAAAAAAAACTACTTTAAACTGATAAAAAGAAGCACAGGACAGAACTGCAAGCATTCAGATTAAACACATCTAATAGGACGATGTTGTCAATCAAAACGTTGACGATTAGGCGTCTAGGTGCGTGATCATAGATCAAAGATA
+
BBBBBFFFFFFFGFGGGGGGGGGHHGHHGGGGGHHHHHHHHHHHGGGGHHHHHGHGHHHGHHHHHGHHHHHGHHHHGHGGHF5DGHGGHHHHGEEHGEFHHHHHHHGGGGE//<B/<//11<11<<11?11111111>.>00110<C..</.///000000./0000000000000..;090;00;00/--...90/0;0000090.-;/../.9.A.///-.-.9/////-...///9/////9//9///
@M03495:530:000000000-LYBTV:1:2112:19296:8678 1:N:0:CTGGAGTA+AACCGAAC
GTCAGCATGTGAGCTTTGGAGTGAAATCTCTTGTCTTAAGGAATAAAGGAAAAAGATTCCGTCGGAGGCTCGGTGCTCTACAGGTTCAACCTTTGTACTCTATTATTGCCTCACATTCCATCTCTTGTGAAAATATATTTGATTGGCTTTTCTGCAGGTTGTTTGCCAGGACTTTCCAAGACCTCCACTAGAAAACACAATAAACTTTTTGGAAGCTGGACAACTATCTTCATTTTTCAGAAACAGTGAAC
+
BCCCBFFFFFFFGGGGGGGGGGHHHFGHHHHHHHHHHHHHHHHHHHHHHFHHHHGGHHHHHHGGGGGGGHHGGGGGHHHHHHHHHHHHHHHHHHHHHHHHHHHHHHHHHHHGGHHHHHFHGHHHHHHHHHHFHHHHHHHHHBHHHGHGHHHHHGHHHHHHH/?GHHHHHGHGHHHHHHHHHGHHGFHFHHG1GFGFHHHEHD<DGHGFHHGGBGFHHHFHHHA:GHGHHHGGFFGGGGFFGBFGGGFFFF0
@M03495:530:000000000-LYBTV:1:2112:10871:8734 1:N:0:CTGGAGTA+AACCGAAC
GTCAGCATGTGAGCTTTGGAGTGAAATCTCTTGTCTTAAGGAATAAAGGAAAAAGATTCCGTCGGAGGCTCGGTGCTCTACAGGTTCAACCTTTGTACTCTATTATTGCCTCACATTCCATCTCTTGTGAAAATATATTTGATTGGCTTTTCTGCAGGTTGTTTGCCAGGACTTTCCAAGACCTCCACTAGAAAACACAATAAACTTTTTGGAAGCTGGACAACTATCTTCATTTTTCAGAAACAGTGAAA
+
BABABFFFFFFFGGGGGGGGGGHHHHHHHHHHHHHHHHHHHHHHHHHHHHHHHHGGHHIHHIHGGGGGGHHGGGGGHHHHHHHHHHHHHHHHHHHHHHHHHHHHGHHHHHHHHHHHHHHHHHHHHHHHHHHHHGHHHHHHHHHHHHHHHHHHHHHHHHHHHGHHHHHHGCFGGHGHHHHHGHGHHFHCHHHHHHEGHHHGHHHHFHHHHHGFFFHHGHGFGHFGHHHGHHGGFGGGFGCBFFFGG/;CFB0
@M03495:530:000000000-LYBTV:1:2112:21979:8753 1:N:0:CTGGAGTA+AACCGAAC
GTCAGCATGTGAGCTTTGGAGTGAAATCTCTTGTCTTAAGGAATAAAGGAAAAAGATTCCGTCGGAGGCTCGGTGCTCTACAGGTTCAACCTTTGTACTCTATTATTGCCTCACATTCCATCTCTTGTGAAAATATATTTGATTGGCTTTTCTGCAGGTTGTTTGCCAGGACTTTCCAAGACCTCCACTAGAAAACACAATAAACTTTTTGGAAGCTGGACAACTATCTTCATTTTTCAGAAACAGTGAAC
+
CCCCCFFFFFFFGGGGGGGGGGGHHHHHHHHHHHHHHHHHHCHHHHHHGHHHHHGGHIHHHGGFGGGGGHHGGGGGHHHHHHHHHHHHHHHHHHHHHHHHHHHHHHHHHHHHHHHHHHHHHHHHHHHHHHHHHHHHHHHHHFHHHFHHHHHHHHHHGHHHHGHHHHGHGHHHHHHHHGGFHGHHHGGHHHGGHHHHHHGGHH0GHHGHHHGGGHGHHHHFHGGHHHHHGHGGGFGGFGFFFCFFGGBBFF0
@M03495:530:000000000-LYBTV:1:2112:11722:8772 1:N:0:CTGGAGTA+AACCGAAC
GTCAGCATGTGAGCTTTGGAGTGAAATCTCTTGTCTTAAGGAATAAAGGAAAAAGATTCCGTCGGAGGCTCGGTGCTCTACAGGTTCAACCTTTGTACTCTATTATTGCCTCACATTCCATCTCTTGTGAAAATATATTTGATTGGCTTTTCTGCAGGTTGTTTGCCAGGACTTTCCAAGACCTCCACTAGAAAACACAATAAACTTTTTGGAAGCTGGACAACTATCTTCATTTTTCAGAAACAGTGAAC
+
CCCCCFFFFFFFGGGGGGGGGGHHGHHHHHHHHHHHHHHHHHHHHHHHHHHHGHGGHHHHHHHGGGGGGHHGGGGGHHHHHHHHGHHHHHHGHHHHGHHHHGHHGHHHHHHHHHHHHHHHHHHHHHHHHHFHGGHHHHHHHHHHHHHHHGHGHHHHHHHHHGHHHHHHGHHHHGHHHHFHFHHHHHHHHGHG<<FHHGHEHHGFHHHHHHGGGGHHHHHGHHHHHHHHHHGGGGGGGGCFGBFGGGBFFF0
@M03495:530:000000000-LYBTV:1:2112:26559:8778 1:N:0:CTGGAGTA+AACCGAAC
GTCAGCATGTGAGCTTTGGAGAAAACTGATCAATGGGATCCGAGACAAGCTGGTTTATCAACGGCAAAATATAGATCGGAAGAGCACACGTCTGAACTCCAGTCACCTGGAGTAATCTCGTATGCCGTCTTCTGCTTGAAAAAAAAAACATTTTCGTATGATTTGGTACTTGCTGCCGCACATGAGACACGTACAGTATATAGTTCGGGGCCGATACTACACGAACTAATGGAGAGTATTTTGTTAAATTT
+
CCBCBFFFFFFFGGGGGGGFGGHHHHHHHFHHHHHHHHHGHFGGGGHHGGHFEGGGHHHHHHGGCGGHHGAFGFGFHHGGGCBFGGFHAEHFHGHHHHHHHHHHHGHHFH20BBDGBBGGFGEHHH@/>GEGFGBHHH023F<B/<A-.<>=1>1><//<0<<=0<<0<=D<0=<0.---@-;000;0/:9./CCB;B000;90B0.-.-----9-://///.-.-.//;/////.;/;;/;/;B//;/;/
@M03495:530:000000000-LYBTV:1:2112:13466:8787 1:N:0:CTGGAGTA+AACCGAAC
GTCAGCATGTGAGCTTTGGAGTGAAATCTCTTGTCTTAAGGAATAAAGGAAAAAGATTCCGTCGGAGGCTCGGTGCTCTACAGGTTCAACCTTTGTACTCTATTATTGCCTCACATTCCATCTCTTGTGAAAATATATTTGATTGGCTTTTCTGCAGGTTGTTTGCCAGGACTTTCCAAGACCTCCACTAGAAAACACAATAAACTTTTTGGAAGCTGGACAACTATCTTCATTTTTCAGAAACAGTGAAC
+
CBCCCFFFFFFFGGGGGGGGGGHHGHHHHHHHHHHHHHHHHHHHHHHHHHHHGHGGHHHHHHHGGGGGGHHGGGGGHHHHGHHHHHHHHHHHHHHHHHHHHHHHHHHHHHHHHHGHHHHHHHHHHHHHEFGHGGHHHHHHHHHHHEHHHHHHHHHHHHHHHGHHHHHHGHHHHHHHHHHHHHHHHHHHHHGHHFGHHHHFHH<GHHHHHHGGGHHHHHHHHHHHHGHHHHGGGGGGGGFGGFGGGGB0FF9
@M03495:530:000000000-LYBTV:1:2112:27801:8794 1:N:0:CTGGAGTA+AACCGAAC
GTCACATGTGAGCTTTGGAATTAGTAAATTCGTTGACGACAGAAGGAGCAAGATAACGACCACAGGGAGGGTGGTTTATCAACGGCAAAATATAGATCGGAAGAGCACACGTCTGAACTCCAGTCACCTGGAGTAATCTCGTATGCCGTCTTCTGCTTGAAAAAAAAAAATAACAACACAGGAAGTTTTCTCTTCCCTTCAGTGACATGCAAGGTCCTATTGGCCTCCCCAGTGTGCCATCTCTCCATCTT
+
BBCCBFFFFFFFGGGGGGGGGGHHHHHHHHHGHHHHHGGGGGFHHHHGGHHHHFHGHGGGGGHHHHGGGGGGGGGGHHHHHHHGGGGGGHHHHHGFHHHGDGGHHHFGHHC0?GGHHHHHHHHHHGHFHHHGHGHHHBGGHFDHHHHGFGHGHHHHHHH<FGGFGGG?C-.99:90..;....;.00000000;00/0;/00:0900B09000.000000000/09...;;.B00000000;009/00000
@M03495:530:000000000-LYBTV:1:2112:21747:8808 1:N:0:CTGGAGTA+AACCGAAC
GTCAGCATGTGAGCTTTGGAGTGAAATCTCTTGTCTTAAGGAATAAAGGAAAAAGATTCCGTCGGAGGCTCGGTGCTCTACAGGTTCAACCTTTGTACTCTATTATTGCCTCACATTCCATCTCTTGTGAAAATATATTTGATTGGCTTTTCTGCAGGTTGTTTGCCAGGACTTTCCAAGACCTCCACTAGAAAACACAATAAACTTTTTGGAAGCTGGACAACTATCTTCATTTTTCAGAAACAGTGAAC
+
CCCCCFFFFFFFGGGGGGGGGGHHHHHHHHHHHHHHHHHHHHHHHHHHHHHHHHGGHIIHHIHGGGGGGGHGGGGGHHHHHHHHHHHHHHHHHHHHHHGHHHHHHHHHHHHHHHHHHHHHHHHHHHHHHHGHHHHHHHHHHHHHHHHHGHHHHHHHGHHHHGHHHHHHHFHHHHHHHHHHGHHHHHHHHHHHHHHHHHHGHG0DGHHHHHGGHHHHHGGHHHHHHHHHHHGGGGGGGGFFF9:FGGGGGG0
@M03495:530:000000000-LYBTV:1:2112:20079:8826 1:N:0:CTGGAGTA+AACCGAAC
GTCAGCATGTGAGCTTTGGAGTGAAATCTCTTGTCTTAAGGAATAAAGGAAAAAGATTCCGTCGGAGGCTCGGTGCTCTACAGGTTCAACCTTTGTACTCTATTATTGCCTCACATTCCATCTCTTGTGAAAATATATTTGATTGGCTTTTCTGCAGGTTGTTTGCCAGGACTTTCCAAGACCTCCACTAGAAAACACAATAAACTTTTTGGAAGCTGGACAACTATCTTCATTTTTCAGAAACAGTGAAC
+
CCCCCFFFFFFFGGGGGGGGGGHHHHHHHHHHHHHHHHHHHHHHHHHHHHHHHHGGHIIIHIHGGGGGGHHGGGGGHHHHHHHHHHHH@GHHHHHHHHHGHHHHHHHHHHHHHHHHHHHHHHHHHHHHHHHHHHHHHHHHHHHHHFHHHHHHHHHHGHHHHGHHHHHHHHHHHHHHHHHHGHHHHHHHHHHBHHHHHHHGHGHHHHHHHHGGHFGGGHHHHHHHHHHGHHGGGGGGGGGFGFFFGGFGFGF
@M03495:530:000000000-LYBTV:1:2112:11343:8827 1:N:0:CTGGAGTA+AACCGAAC
GTCAGCATGTGAGCTTTGGAGTGAAATCTCTTGTCTTAAGGAATAAAGGAAAAAGATTCCGTCGGAGGCTCGGTGCTCTACAGGTTCAACCTTTGTACTCTATTATTGCCTCACATTCCATCTCTTGTGAAAATATATTTGATTGGCTTTTCTGCAGGTTGTTTGCCAGGACTTTCCAAGACCTCCACTAGAAAACACAATAAACTTTTTGGAAGCTGGACAACTATCTTCATTTTTCAGAAACAGTGAAC
+
BABBBFFFFFFFGGGGGGGFGGHHFHFHFHHHHFGHHHHHGFHHHFGHHHHHHGFGHHHHHHFFFFGGGFHFGEEFGHHHEFFGGHHHHHHHFHGDGHHHHHHHGGHGHHHFHHHHHHHHHHHHHHGFF4BGGGFHHHHHHGHHFGHHHHHHHHGHHFHHHGHHFHHHHHHFFHHBGGDFGHHHHHBFHFHGFDGHHGHCGHHHHHGGGHGG/CFHHHH.CFGEHHHHHHGFFGFGFF00;;BBBFFFGG0
@M03495:530:000000000-LYBTV:1:2112:20583:8849 1:N:0:CTGGAGTA+AACCGAAC
GTCAGCATGTGAGCTTTGGAGTGAAATCTCTTGTCTTAAGGAATAAAGGAAAAAGATTCCGTCGGAGGCTCGGTGCTCTACAGGTTCAACCTTTGTACTCTATTATTGCCTCACATTCCATCTCTTGTGAAAATATATTTGATTGGCTTTTCTGCAGGTTGTTTGCCAGGACTTTCCAAGACCTCCACTAGAAAACACAATAAACTTTTTGGAAGCTGGACAACTATCTTCATTTTTCAGAAACAGTGAAC
+
CBCCCFFFFFFFGGGGGGGGGGHHHHHHHHHHHHHHHHHHHHHHHHHHHHHHHHGGHHHHHHHGGGGGGHHGGGGGHHGHHHHHHHHHHHHHHHHHHHGHHHHHHHHHHHHHHHHHHHHHHHHHHHHHHHHHHGHHHHHHHHHHHGHHHHHHHHHHGHHHHGHHGGHHHHHHHHHHHHHFHHHHHHHHHHHBGGHHHHHEGFDGHHHHHHGFGHHHHGFHHGHHHHHHHHGGGGGGGGFFFCFGGGFGGG0
@M03495:530:000000000-LYBTV:1:2112:10790:8860 1:N:0:CTGGAGTA+AACCGAAC
GTCAGCATGTGAGCTTTGGAGTGAAATCTCTTGTCTTAAGGAATAAAGGAAAAAGATTCCGTCGGAGGCTCGGTGCTCTACAGGTTCAACCTTTGTACTCTATTATTGCCTCACATTCCATCTCTTGTGAAAATATATTTGATTGGCTTTTCTGCAGGTTGTTTGCCAGGACTTTCCAAGACCTCCACTAGAAAACACAATAAACTTTTTGGAAGCTGGACAACTATCTTCATTTTTCAGAAACAGTGAAC
+
BABAABFBDFFFFGGFFGGGGGAG5FGGHHHHHHGHHHGHHGFHHHHGGHEGHFEEFGFHHHGGGGCAEHCEE>EEGHFFHHHHGFHHHGHHHFFHHHHHHHHHFGFGFFFHHHHHHGFHHGHFHHHHBDHGHGHGHHGHF4GFGAGHHHGHHHHHHEFGGBGGGFFHGAGHHHHFHHGGFFFHHCHHHHBFD1>GGHEEGFD<DFGFGGCCBFGHFHCFFF.:CGCGHHBBCFFFFF;0C9//FFBFFF0
@M03495:530:000000000-LYBTV:1:2112:15214:8899 1:N:0:CTGGAGTA+AACCGAAC
GTCAGCATGTGAGCTTTGGAATTAGTAAATTCGTTGACGACAGAAGGAGCAAGATAACGACCACAGGGAGGCTGGTTTATCAACGGCAAAATATAGATCGGAAGAGCACACGTCTGAACTCCAGTCACCTGGAGTAATCTCGTATGCCGTCTTCTGCTTGAAAAAAAAAAAAAAAAAAAAAAACAATAACAGCATAACTGCAGAAAGAAGTAGAATAAATCATAGTACGCACGCACAATAGTAATAGAGAA
+
BCCCCFFFFFFFGGGGGGGGGGHHHHHHHHHHGHHHHHGGGGGHHHHHHHHHHHHHHHGGGGGHHHHGGGGGHHGHGHHHHHHHGGGGGHHHHHHHHHHHGGGGHHHHHHHGHHHGHHHHHHHHHHHHHHHHHHGHHHBHHHGGHHHHGGGHGHHHHHHHHHHHHGGGGC--<--<<------.<.000:00./0000:0::00/00/.<<00000000000000:00..9<-----/00000000<000:
@M03495:530:000000000-LYBTV:1:2112:27277:8920 1:N:0:CTGGAGTA+AACCGAAC
GTCAGCATGTGAGCTTTGGAGTGAAATCTCTTGTCTTAAGGAATAAAGGAAAAAGATTCCGTCGGAGGCTCGGCGCTCTACAGGTTCAACCTTTGTACTCTATTATTGCCTCACATTCCATTTCTTGTGAAAATATATTTGATTGGCTTTTCTGCAGGTTGTTTGCCAGGACTTTCCAAGACCTCCCCTAGAAAACACAATAAACTTTTTGGAAGCTGGACAACTATCTTCATTTTTCAGAAACAGTGAAC
+
>11AAFFBF1DD11BGGG1CEABA3DFFDEF3FGHF3FGG11BC11F1BFGHBAEG1GB2BBBFGC/E/E0///>/ECCBG1BBFGGGFH0GGGH@2BG1BFH2BFGHHH111/BFHHFBB2BFHFDGB2211BFBB2FFHEBGGHHGFG12GFHDGH0<F/FGCGHBCEGCHF1F11=GHBBGBG.CGFH0G0CGGFEEGCC;C0CCHCCCH0CABCCFGFG.;F0CB0C0;0C09/0;909CFGF0;CC
@M03495:530:000000000-LYBTV:1:2112:10984:8948 1:N:0:CTGGAGTA+AACCGAAC
GTCAGCATGTGAGCTTTGGAGTGAAATCTCTTGTCTTAAGGAATAAAGGAAAAAGATTCCGTCGGAGGCTCGGTGCTCTACAGGTTCAACCTTTGTACTCTATTATTGCCTCACATTCCATCTCTTGTGAAAATATATTTGATTGGCTTTTCTGCAGGTTGTTTGCCAGGAAGACCTCCACTAGAAAACACAATAAACTTTTTGGAAGCTGGACAACTATCTTCATTTTTCAGAAACAGTGAACAACCCAC
+
CCCCCFFFFFFFGGGGGGGGGGHGHHHHHHHHHHHHHHHHHHHHHHHHHHHHHHGGHIIHHIHGGGGGGHHGGGGGHHHHHHHHHHHHHHHHHHHHHHHHHHHHHHHHHHHHHHHHHHHHHHHHHHHHHHHHHHHHHHFHHHHHHHHHHHHHHHHHHHHHHGHHHHHHHHHHHHHHHHHHHHHHFHHHHGHHFGHHHHGHHHHG@CGHHHHHGHHHHHGHHHHGHHHHHHGGGGBFGGFFGFGGGGGGGGD
@M03495:530:000000000-LYBTV:1:2112:23570:8968 1:N:0:CTGGAGTA+AACCGAAC
GTCAGCATGTGAGCTTTGGAGTGAAATCTCTTGTCTTAAGGAATAAAGGAAAAAGATTCCGTCGGAGGCTCGGTGCTCTACAGGTTCAACCTTTGTACTCTATTATTGCCTCACATTCCATCTCTTGTGAAAATATATTTGATTGGCTTTTCTGCAGGTTGTTTGCCAGGACTTTCCAAGACCTCCACTAGAAAACACAATAAACTTTTTGGAAGCTGGACAACTATCTTCATTTTTCAGAAACAGTGAAC
+
BABBBFFFFFFFGGGGGGGGGGHHGHHHHHHHHHHHHHHHHHHHHHHHHHHHHHGGHIHIHHHGGGGGGHHGGGGGHHHHHHHHHHHHHHHHHHHHHHHHHHHHHHHHHHHHHHHHHHHHHHHHHHHHHHHHHHHHHHHHHHGHHEHHHHHHHGHHGHHHHGHGHHHHHGFHHHHHHGHGHHGHHHHHHGHFHHFHHHHEHB<FHHHHHHGGHGHHHHHHHGHHHHHHHHGGGGGGGG0CFBFGFGFFGG0
@M03495:530:000000000-LYBTV:1:2112:20443:9008 1:N:0:CTGGAGTA+AACCGAAC
GTCAGCATGTGAGCTTTGGAGTGAAATCTCTTGTCTTAAGGAATAAAGGAAAAAGATTCCGTCGGAGGCTCGGTGCTCTACAGGTTCAACCTTTGTACTCTATTATTGCCTCACATTCCATCTCTTGTGAAAATATATTTGATTGGCTTTTCTGCAGGTTGTTTGCCAGGATTCCAAGACCTCCACTAGAAAACACAATAAACTTTTTGGAAGCTGGACAACTATCTTCATTTTTCAGAAACAGTGAACAA
+
BBBBBBFFFFFFFGGGGGGFGGHHHHHHHHGFHHHHHHHHHHHHHHHHHGHHFHGGHHHHHHHGGGGGGHGFGGEGHGHHHHHHHHHHHHHHHFHHHHHHHGHHHHHHHHHGHHHHHHHHHHHHHHHGHFHHHFHHHHHHHGHHGFHHHHHHHHHHFHHHHGHHHHGHHHHHHHHHHEHHHHHHHHHHHGHHHFHHHGHHHHHHHHHHGGEFHFHHBCHHHGHHHHHHHEHGGGGGGGFFGGFFFGGGGGE
@M03495:530:000000000-LYBTV:1:2112:23839:9047 1:N:0:CTGGAGTA+AACCGAAC
GTCAGCATGTGAGCTTTGGAGTGAAATCTCTTGTCTTAAGGAATAAAGGAAAAAGATTCCGTCGGAGGCTCGGTGCTCTACAGGTTCAACCTTTGTACTCTATTATTGCCTCACATTCCATCTCTTGTGAAAATATATTTGATTGGCTTTTCTGCAGGTTGTTTGCCAGGACTTTCCAAGACCTCCACTAGAAAACACAATAAACTTTTTGGAAGCTGGACAACTATCTTCATTTTTCAGAAACAGTGAAC
+
CBCCCFFFFFFFGGGGGGGGGGHHHHHHHHHHHHHHHHHHGHHHHHHHHHHHHHGGHHHHHHHGGCGGGHHGGGGGHHHHHHHHHHHHHHHHHHHHHHHHHGHHHHHHHHHHGHHHHHHHHHHHHHHHHGHFHHHHHHHHHGHHHHHHHHGHHHHHHHHHHGHHHHHHHGHHHHHHHHHGHHHHHHHHHHHGGGGHHHHGHGHFHFHHHFGGHGHHHHHHHHHGHHHHHHGGGGGGGG;BFBBFGGBFGG0
@M03495:530:000000000-LYBTV:1:2112:13168:9074 1:N:0:CTGGAGTA+AACCGAAC
GTCAGCATGTGAGCTTTGGAGTGAAATCTCTTGTCTTAAGGAATAAAGGAAAAAGATTCCGTCGGAGGCTCGGTGCTCTACAGGTTCAACCTTTGTACTCTATTATTGCCTCACATTCCATCTCTTGTGAAAATATATTTGATTGGCTTTTCTGCAGGTTGTTTGCCAGGACTTTCCAAGACCTCCACTAGAAAACACAATAAACTTTTTGGAAGCTGGACAACTATCTTCATTTTTCAGAAACAGTGAAC
+
DDDDDFFFFFFFGGGGGGGGGGHHHHHHHHHHHHHHHHHHHHHHHHHHHHHHHHGGHIIIHIHGGGGGGHHGGGGGHHHHHHHHHHHHHHHHHHHHHHHHHHHHGHHHHHHHHHHHHHHHHHHHHHHHHHHHHGHHHHHHHHHHHHHHHHHHHHHHHHHHHGHHHHHHHHHHHHHHHHHHHHHHHHHHHHHHHGHHHHGEHHHHHHHHHHGGHHHHGHHHHGHHHHHHHHGGGGGGGGFFGF0BFGFFGG0
@M03495:530:000000000-LYBTV:1:2112:24771:9080 1:N:0:CTGGAGTA+AACCGAAC
GTCAGCATGTGAGCTTTGGAGGGCAAGAAGTGTGGTTTATCAACGGCAAAATATAGATCGGAAGAGCACAGGTCTGAACTCCAGTCACCTGGAGTAATCTCGTATGCCGTCTTCTGCTTGAAAAAAATAAGTGATAAAGTCAGCAGTTGTTTCTGTGCGTCGTCAGTGCATGATCTGTGTTTTGTTCCAACTCTAAGTCGTCGTGTGCTGCCGTGTCGTTGATACTAGTTAGAGAGAGTTTTGTTGATCAG
+
AAAAAC111D3311GFGFFCF?EGGAFH0F31AAE0AGHHHBFEEEG//GCG1FDDFBDEEE/EFG0F0F0?FFHHGHFHGE11@11B@FCF0BBCGG22BFFGB0BGE?>F>>GB11BFC1BFC?/01B<>2222@11>221110>111/?<?1111///--..<11F<1F00000000/</.</0000::0000<00;;C--...00;0.9.-.9.../.0000000000009;--////-;--9/9//
@M03495:530:000000000-LYBTV:1:2112:15166:9081 1:N:0:CTGGAGTA+AACCGAAC
GTCAGCATGTGAGCTTTGGAATTAGTAAATTCGTTGACGACAGAAGGAGCAAGATAACGACCACAGGGAGGGTGGTTTATCAACGGCAAAATATAGATCGGAAGAGCACACGTCTGAACTCCAGTCACCTGGAGTAATCTCGTATGCCGTCTTCTGCTTGAAAAAAAAAAAAAAAATCAACGATAGCACGAGATACCGATCAGAATCGATGAGACAACGCGCACAACAGTATACATGAGTCGCGATCACTA
+
CCCDDFFFFFFFGGGGGGGGGGHHHHEHHHHHGHHHHHGGGGGHHHHHHHHHHHHHHHGGGGGHHHHGGGGGGGGGGHHHHHHHGGGGGHHHHHHHHHHHGGGGHHHHHHHGHHHGHHHHGHHHHHHHHHHHHHGHHHBGHHGGHHHHGEGHGHHHHHHHFHHHHGGGGE-9---9.000/.....110-.-9<1<09.--<00111..91:0:0//.-------/..<11<111110011-----../11
@M03495:530:000000000-LYBTV:1:2112:25227:9100 1:N:0:CTGGAGTA+AACCGAAC
GTCAGCATGTGAGCTTTGGAGTGAAATCTCTTGTCTTAAGGAATAAAGGAAAAAGATTCCGTCGGAGGCTCGGTGCTCTACAGGTTCAACCTTTGTACTCTATTATTGCCTCACATTCCATCTCTTGTGAAAATATATTTGATTGGCTTTTCTGCAGGTTGTTTGCCAGGACTTTCCAAGACCTCCACTAGAAAACACAATAAACTTTTTGGAAGCTGGACAACTATCTTCATTTTTCAGAAACAGTGAAC
+
BACCCFFFFFFFGGGGGGGGGGHHHGHHHHHHHHHHHHHHHHHHHHHHHHHHHHGGHIHIHHHGGGGGGHHGGGGGHHHHHHHHHHHHHHHHHHHHHHHHHHHHHHHGHHHHHHHHHHHHHHHHHHHHHHHHHHHHHHHHHHHHHHHHHHHHHHHHHHHHHGHHHHHHHHHHGHHGHGDFFHHHHHHHHHHFHHHHHHHGHHFHHHHHHHGGEGGHHHHFHHGHGHHHHHHHHHGGGFFFFFFGGGGGFF0
@M03495:530:000000000-LYBTV:1:2112:7976:9100 1:N:0:CTGGAGTA+AACCGAAC
GTCAGCATGTGAGCTTTGGAGTGAAATCTCTTGTCTTAAGGAATAAAGGAAAAAGATTCCGTCGGAGGCTCGGTGCTCTACAGGTTCAACCTTTGTACTCTATTATTGCCTCACATTCCATCTCTTGTGAAAATATATTTGATTGGCTTTTCTGCAGGTTGTTTGCCAGGACTTTCCAAGACCTCCACTAGAAAACACAATAAACTTTTTGGAAGCTGGACAACTATCTTCATTTTTCAGAAACAGTGAAC
+
CCCCDFFFFFFFGGGGGGGGGGHHHHHHHHHHGHHHHHHHHHHHHHHHHBGHHHGGHIIHHHGGGGGGGHHCGGGGHHHHHHGHHHHHHHHHHHHHHHGHHHHHHHHHHHHHHHHHHHHHHHHHHHHHHHHHHGHHHHHHHGHHHFHHHHHHHHHHHGHHGGHHHHHHGHHHHHHHHGGHHHHHHHHHHHHFGDGHHHHGHHBGHHHHHHGGCFGHHHGHFFHHHGHHHHGGGGGGGGFBF0BFGGGGGGB
@M03495:530:000000000-LYBTV:1:2112:11481:9114 1:N:0:CTGGAGTA+AACCGAAC
GTCAGCATGTGAGCTTTGGAGTGAAATCTCTTGTCTTAAGGAATAAAGGAAAAAGATTCCGTCGGAGGCTCGGTGCTCTACAGGTTCAACCTTTGTACTCTATTATTGCCTCACATTCCATCTCTTGTGAAAATATATTTGATTGGCTTTTCTGCAGGTTGTTTGCCAGGACTTTCCAAGACCTCCACTAGAAAACACAATAAACTTTTTGGAAGCTGGACAACTATCTTCATTTTTCAGAAACAGTGAAC
+
CBCCCFFFFFFFGGGGGGGGGGGHHHHHHHHHHHHHHHHHHHHHHHHHHHHHHHGGHHHIHIHGGGGGGHHGGGGGHHHHHHHHHHHHHHHHHHHHHHHHHHHHHHHHHHHHHHGHHHHHHHHHHHHHHGHHHGHHHHHHHHHHHHHHHHHHGHHHHHHHHGHHHGHHHHHHHHHHHHGHHHHHHHHHHHGFHGHHHGHEHFGHHGHHGHGGEGHEHHHGHGGHHGHGHFGGGGGHHGFFFFFFGGGGGG0
@M03495:530:000000000-LYBTV:1:2112:21731:9127 1:N:0:CTGGAGTA+AACCGAAC
GTCAGCATGTGAGCTTTGGACTCCTGACTGGTTTATCAACGGCAAAATATAGATCGGAAGAGCACACGTCTGAACTCCAGTCACCTGGAGTAATCTCGTATGCCGTCTTCTGCTTGAAAAAAAAATCGCGCTGGCAGGCATTCCTGACACTGACAGCATTCCGCCCGGGATGGCTACCGCCGTGGCCTTTGCTGGGCCCGTGCTACACTCCTTTTCTAGACTGCAGGCTATACAACGTGAGTCGCTCTGAT
+
BBBBAFDFFBDFFGGGGGGGGGHHHFDHHHDAAGGHHFFFEEGEEHHHFHHHGHFHGFGFEHFHHHHFGGHEF5FFHHGHHHBGHHEG2FFGGE44EGFEHHHHGGGHGHHEFFFHBBDGH</@/02<?/>////0?///111>1<<01<11<11FE/00=0/..-<-;-...//0//:---99A@.;/00000:..;---..;//9.;/./////////;;9///;AFFF9B///-:9..;/--.9.///
@M03495:530:000000000-LYBTV:1:2112:6599:9155 1:N:0:CTGGAGTA+AACCGAAC
GTCAGCATGTGAGCTTTGGACTCCTGACTGGTTTATCAACGGCAAAATATAGATCGGAAGAGCACACGTCTGAACTCCAGTCACCTGGAGTAATCTCGTATGCCGTCTTCTGCTTGAAAAAAAAAAAAAAACAAAAACAAATCAACATGATACAAAGCTACAGCAAGTCACGAAGACTATCAGCTGCAGATCATCAGATCTAGCTGGGTTGATAATGTACGTGTACCGGTCTAGAGAGAACAGATGGAATA
+
DDCDEFFFFFFFGGGGGGGGGGHHHHHHHHHGHHHHHHHHGGGGGHHHHHHHHHHHGGGGHHHHHHHGHHGGHHHHHHHHHHHHHHHHHHHHHHDHHHGGHHHHGGGHGHGDGHHHHHHHHGGGFFB///<.<<0<.....=00</0/001<1=0<//0100<0/:/1111..<../:011<10100/010001<100101<:1:0/./.-<<1111:11./<//11.-<-.11:01..00///110/000
@M03495:530:000000000-LYBTV:1:2112:17041:9197 1:N:0:CTGGAGTA+AACCGAAC
GTCAGCATGTGAGCTTTGGTCCAGCCTGAGTCCTGGTTTATCAACGGCAAAATATAGATCGGAAGAGCACACGTCTGAACTCCAGTCACCTGGAGTAATCTCGTATGCCGTCTTCTGCTTGAAAAAAAAAAAAACAAATAGCTCAGCCGGCATAAGCAGCATTGGGTTACATATGAAGTTTCATTTGGTCACTTAACTCACACCTGTTATATGAATATACGAGATTCGTCATTTACAGTTTGCTTGCAGTG
+
BBCCCFFFFFFFGGGGGGGGGGHHHGHHHHHHHHHHHHHHHHHHHGGGGGHHHHHHHHHHHGGGGHHHHHHHGHHHGHHHHHHFHHHHHHHHHHHGHHHFHHHGGHHHHGGGHGHHHHHHHHGHHHGGGG<A>/...01>111110>0-----0<101//.1100....01:1111:11111<11111.11011111110000.//:11111111<<111...9<<1.:9..1111<0<1111<<0.0<10
@M03495:530:000000000-LYBTV:1:2112:10486:9214 1:N:0:CTGGAGTA+AACCGAAC
GTCAGCATGTGAGCTTTGGTTTATCAACGGCAAAATATAGATCGGAAGAGCACACGTCTGAACTCCAGTCACCTGGAGTAATCTCGTATGCCGTCTTCTGCTTGAAAAAAAAAAAAAAAAACTAACATACAAGATCAATTACAGAAGAATACAAAAATCAAAACATATAAATCAGTATCATGAACACGAACACCATCACTATCTCTCAACTAATCAACATATCACATTTGAAGTCGAGGCTGTGTGCATCC
+
CCBCCFFFFFFFGGGGGGGGGGHHHHHHGGGGGHHHHHHHHHHHGGGGHHHHHHHGHHHGHFHFHGHHHHHHHHHHHHGHHFDGFHFGGHHHGEGGGGHHFHHHHHHHHGGEF//</<//<.1111>11<<<0/00<00000000000/0;0000...;:0:0..0;00000000900;0000000/.-.-9/..:0000:0090009099000000/0/99000:000000000..9--.../0.0090/
@M03495:530:000000000-LYBTV:1:2112:4338:9254 1:N:0:CTGGAGTA+AACCGAAC
GTCAGCATGTGAGCTTTGGAGTGAAATCTCTTGTCTTAAGGAATAAAGGAAAAAGATTCCGTCGGAGGCTCGGTGCTCTACAGGTTCAACCTTTGTACTCTATTATTGCCTTACATTCCATCTCTTGTGAAAATATATTTGATTGGCTTTTCTGCAGGTTGTTTGCCAGGATTTTTCTTTCCAAGACCTCCACTAGAAAACACAATAAACTTTTTGGAAGCTGGACAACTATCTTCATTTTTCAGAAACAG
+
AAABBFFFFFFFGGGGGGGGGGHHHHHHHHHGHHHHHHHHHHHGHHHHHFHFHHGGHHHHHHHGGGGGGHEFGEGCHHHHHHGHHHHHHHHHHHHHHHGHHHHHHHHHHHG4BGHHHHHHHHHHHHHGHHFHHHHHHHHHHHHHHGHHHHHHHHHHHGHHHGHHHGFHHHEHHHGHHHHHHGHHHHHHHHHHHHHGFHHHHHGHGHHHHHHHGHHGGEGFEHHHEHFHHGHGGGGGGGCFFGEBFECFFG9
@M03495:530:000000000-LYBTV:1:2112:10437:9259 1:N:0:CTGGAGTA+AACCGAAC
GTCAGCATGTGAGCTTTGGAGTGAAATCTCTTGTCTTAAGGAATAAAGGAAAAAGATTCCGTCGGAGGCTCGGTGCTCTACAGGTTCAACCTTTGTACTCTATTATTGCCTCACATTCCATCTCTTGTGAAAATATATTTGATTGGCTTTTCTGCAGGTTGTTTGCCAGGGTCGTGATTGCTGGAGCAGGTATGATATAATTCTAGGATTTGACAGATGAATAATTTACATATATATCTAACTTTGATAGC
+
CCCCCFFFFFFFGGGGGGGGGGHHGHHHHHHHHHHHHHHHHHHHHHHHGHHHHHGGHIHIGHHGGGGGGHGGGFGGHHHHHHHHHHHHGHHHHHHHHHHHHHHHHHHHHHHHHHHHHHHHHHHHHHHHHHHHGGHHHHHHHHHHGHHHHHHHHHHHHHHHHGHHHHHHHAEHHGEGHHHHHHHHHHHHHHHFHHEFHHHHHHHHGHHHHHHHHHHHHHHG;GCFHHHHHGHHHGHGGGFGGGFGGGGGGG;
@M03495:530:000000000-LYBTV:1:2112:24884:9260 1:N:0:CTGGAGTA+AACCGAAC
GTCAGCATGTGAGCTTTGGTGCCGCCCTGGTTTATCAACGGCAAAATATAGATCGGAAGAGCACACGTCTGAACTCCAGTCACCTGGAGTAATCTCGTATGCCGTCTTCTGCTTGAAAAAAAAAAACCAAAAGCATATTTCGTTTTATAATTGTAGAGCAAGGATGATATGATATACAATTTAGAAATCATATTTAATCATAAGTCGGATTCGACTAGGAAGATAAATGTCGAATCAATTCACTATTGGAT
+
CCCCCFFFFFFFGGGGGGGGFGHGGGGGHHHHHHHHGHHGGGGGHHHHHHHHHHHGGGGHHHHHHHGHHHGGHHHHHHHHHHHGHHHHFHHG@4BFGFGHHHHGDFHGGGG??GEHHHHGGGCCG>//?//?0011>>11<0<>.<1000000=0000=/</<.0/::0;:000;000000000;000000900000000009000.--..0.9..-//0/..////////.../9///////9/:///:/
@M03495:530:000000000-LYBTV:1:2112:3221:9261 1:N:0:CTGGAGTA+AACCGAAC
GTCAGCATGTGAGCTTTGGAGTGAAATCTCTTGTCTTAAGGAATAAAGGAAAAAGATTCCGTCGGAGGCTCGGTGCTCTACAGGTTCAACCTTTGTACTCTATTATTGCCTCACATTCCATCTCTTGTGAAAATATATTTGATTGGCTTTTCTGCAGGTTGTTTGCCAGGAACAGGTCGTGATTGCTGGAGCAGGTATGATATAATTCTAGGATTTGACAGATGAATAGTTTACATATATATCTAACTTTG
+
AA333CFFDDBDFGGFGGCGCFEDGHHHHGHBGFHGFHHFHB3FBGFHEHFCC2EFGHGFFHFGEGCGD1CFG?EEFF5GFG3GBFGFFGHHHFEB4FDEGHHD@GHF4F33B?FGFHFHB?EHHFH3GHFBFGGG4FGGHHHHHAFGGB?FGHHFFH<<G/?FHHGFFHAGFHHH1G@@DHHHHGHHHA0<GGH.<=C=DFFGDDG0DGBDGB0GFCHHG/GGH:GC0;0C0CGHGG0;BBFG;FBBCF9
@M03495:530:000000000-LYBTV:1:2112:23662:9262 1:N:0:CTGGAGTA+AACCGAAC
GTCAGCATGTGAGCTTTGGACTCCTGACTGGTTTATCAACGGCAAAATATAGATCGGAAGAGCACACGTCTGAACTCCAGTCACCTGGAGTAATCTCGTATGCCGTCTTCTGCTTGAAAAAAAAAAACCAATTTTTAAACTCATATATTTAACAACATTTAATGGTCTACCCCAGTATGTATTATTCTTATTTCCTCATCTCACTATGCACGTCGTGCATTAATGGTATGCCCCCTGTCTATAAGCATGAA
+
CCCCCFFFFFFFGGGGGGGGGGHHHHHHHHHFHHHHHHHHGGGGGHHHHHHHHHHHCDFEGFFHHHHGHHFFHHHHHHHHHHHHHHHHGHHHHGBHHHGGHEHFGGGHGFGDGHHGGGFHHGGGF/<////1111?/111==?F1<GG=111111..01111>>00=00<0.<..<00<0CGB0;00:;C00<00;000;0:000;000;0.;.;:A??F000;00000900/:-9.9000:099000000
@M03495:530:000000000-LYBTV:1:2112:15276:9263 1:N:0:CTGGAGTA+AACCGAAC
GTCAGCATGTGAGCTTTGGAGTGAAATCTCTTGTCTTAAGGAATAAAGGAAAAAGATTCCGTCGGAGGCTCGGTGCTCTACAGGTTCAACCTTTGTACTCTATTATTGCCTCACATTCCATCTCTTGTGAAAATATATTTGATTGGCTTTTCTGCAGGTTGTTTGCCAGGACTTTCCAAGACCTCCACTAGAAAACACAATAAACTTTTTGGAAGCTGGACAACTATCTTCATTTTTCAGAAACAGTGAAC
+
CCCCDFFFFFFFGGGGGGGGGGHHHHHHHHHHHHHHHHHHHHHHHHHHHHHHGHGGHIHIHHHGGGGGGHHGGGGGHHHHHHHHHHHHHGHHHHHHHHHHHHHHHHHHHHHHHHHHHHHHHHHHHHHHHHHHHGHHHHHHHHHHHHHHHHHHHHHHHHHHHGHHHHHHHHHHHHHHHHHHHHHHHHHHHHHGHHHHHHHEHHGFHHHHHHGGFHEHHHHHHHHHHHHHHHGGGGGGHGFGGFFGGGGGGGF
@M03495:530:000000000-LYBTV:1:2112:24675:9264 1:N:0:CTGGAGTA+AACCGAAC
GTCAGCATGTGAGCTTTGGAGTGAAATCTCTTGTCTTAAGGAATAAAGGAAAAAGATTCCGTCGGAGGCTCGGTGCTCTACAGGTTCAACCTTTGTACTCTATTATTGCCTCACATTCCATCTCTTGTGAAAATATATTTGATTGGCTTTTCTGCAGGTTGTTTGCCAGGACTTTCCAAGACCTCCACTAGAAAACACAATAAACTTTTTGGAAGCTGGACAACTATCTTCATTTTTCAGAAACAGTGAAC
+
BBBBBFFBFFFFGGGGGGGGGGHGHHHHHGHHHHHHHFHHGHHHHHHHHHHHHHGGHHHFHHHEEGGFGHFFCEFCFHHHHGHFGHGHHHHHFHHFFHHHHHHHHHHHGHHFHHHHHEHFGHHHHHGFGGHFDGFHFHHFHFHHFHHHHHDFHHFFHHAGEEHHHHGHHGHEFFHGFF1<?0FCHHGFGGH1GDGFHHHEHH0DBGHGFFD-C;CHHGFCHHHEFHGHBGGFGGFGFG0FG0BFGGGGFG0
@M03495:530:000000000-LYBTV:1:2112:10544:9286 1:N:0:CTGGAGTA+AACCGAAC
GTCAGCATGTGAGCTTTGGAATTAGTAAATTCGTTGACGACAGAAGGAGCAAGATAACGACCACAGGGAGGGTGGTTTATCAACGGCAAAATATAGATCGGAAGAGCACACGTCTGAACTCCAGTCACCTGGAGTAATCTCGTATGCCGTCTTCTGCTTGAAAAAAAAAAAAAATTTCGATTAAGGGAGCCACCTCACACACGGCCACCCCTCCAAGGACCTGACAGCTTATCACAAAGCAGTAACAAGAG
+
BBBAAFFFFFFFCGGGGGGGGGHHHHHHHHHHGGHHGHGFGGGHHHHHGHGHHHHHHHGGGGGHHHHGFGCGGGGGGHHHHHDGEGGGGHHHHHHHHHHHGGGGHHHHHFHDHHHGGHHHGHHHFFHHHHHHHHGHHGBHHHGDHHGHGDGHGHHHHHHHHFHHHGCGC-9-9-./00/.;0.0;0..:../...././99.--;-9..:-....//....9.9;B/;9////////9/.//;///:/...
@M03495:530:000000000-LYBTV:1:2112:19108:9302 1:N:0:CTGGAGTA+AACCGAAC
GTCAGCATGTGAGCTTTGGAGTGAAATCTCTTGTCTTAAGGAATAAAGGAAAAAGATTCCGTCGGAGGCTCGGTGCTCTACAGGTTCAACCTTTGTACTCTATTATTGCCTCACATTCCATCTCTTGTGAAAATATATTTGATTGGCTTTTCTGCAGGTTGTTTGCCAGGACTTTCCAAGACCTCCACTAGAAAACACAATAAACTTTTTGGAAGCTGGACAACTATCTTCATTTTTCAGAAACAGTGAAC
+
BBCCCFFFFFFFGGGGGGGGGGHHHHHHHHHHHHHHHGHHHHHHHGHHHHHHHHGGHIIHHIHGGGGGGHHGGGGGHHHHHHHHHHHHHHHHHHHHHHHHHHHHHHHHHHHHHHGHHHHHHHHHHHHHHHHFHHHHHHHHHGHHFFHHHHHHHHHHGHHHGEHHHHHHHHHHHHHHHH<GHFHHHHHHHHGBFGHHHHHGHGDGHHHHHHGGCGFHHHHFHHHHHHHGHHGGGGGGGGFFGGBFFFFGEGF
@M03495:530:000000000-LYBTV:1:2112:16548:9304 1:N:0:CTGGAGTA+AACCGAAC
GTCAGCATGTGAGCTTTGGAGTGAAATCTCTTGTCTTAAGGAATAAAGGAAAAAGATTCCGTCGGAGGCTCGGTGCTCTACAGGTTCAACCTTTGTACTCTATTATTGCCTCACATTCCATCTCTTGTGAAAATATATTTGATTGGCTTTTCTGCAGGTTGTTTGCCAGGATTGCTGGAGCAGGTATGATATAATTCTAGGATTTGACAGATGAATAATTTACATATATATCTAACTTTGATAGCAGTCAC
+
CCCCCFFFFFFFGGGGGGGGGGHHGHHHHHHHHHHHHHHHHHHHHHHHHHHHHHGGHIHHHHHGGGGGGHHGGGGGHHHHHHHHHHHHHHHHHHHHHHHHHHHHGHHHHHHHHHHHHHHHHHHHHHHHHHHHHGHHHHHHHHHHHGHHHHHHHGHDGHHHHGHHHHHHHHHHHHHHHHHHHHHHGHHHGHHHHHHHHHHHHFHGHHHHHHHHHG=HHGHHHHHHHHHHHHHHHHFHHHCGGHHHGGGGGGB
@M03495:530:000000000-LYBTV:1:2112:5701:9352 1:N:0:CTGGAGTA+AACCGAAC
GTCAGCATGTGAGCTTTGGAGTGAAATCTCTTGTCTTAAGGAATAAAGGAAAAAGATTCCGTCGGAGGCTCGGTGCTCTACAGGTTCAACCTTTGTACTCTATTATTGCCTCACATTCCATCTCTTGTGAAAATATATTTGATTGGCTTTTCTGCAGGTTGTTTGCCAGGACTTTCCAAGACCTCCACTAGAAAACACAATAAACTTTTTGGAAGCTGGACAACTATCTTCATTTTTCAGAAACAGTGAAC
+
CCCCDFFFFFFFGGGGGGGGGGHHHHHHHHHHGHHHHHHHHHHHHHHHHHHHHHGGHHHIHHHGGGGGGHHGGFGGHHHHHHHHHHHHHHHHHHHHHHHHHHHHHHHHHHHHHHHHHHHHHHHHHHHHHHHHHHHHHHHHHHHHHHHHHHHHHHHHGHHHGGHHHHHHHGHHHGHHHHHHHHHHHHHHHHHHFHHHHHHGHHGHHHHHHHGGHHGHHHHHHHHHHHHHHHGGGGGGGGGGGGGGGGFGGG0
@M03495:530:000000000-LYBTV:1:2112:24917:9354 1:N:0:CTGGAGTA+AACCGAAC
GTCAGCATGTGAGCTTTGGAGTGAAATCTCTTGTCTTAAGGAATAAAGGAAAAAGATTCCGTCGGAGGCTCGGTGCTCTACAGGTTCAACCTTTGTACTCTATTATTGCCTCACATTCCATCTCTTGTGAAAATATATTTGATTGGCTTTTCTGCAGGTTGTTTGCCAGGACTTTCCAAGACCTCCACTAGAAAACACAATAAACTTTTTGGAAGCTGGACAACTATCTTCATTTTTCAGAAACAGTGAAC
+
BABCCFFFFFFFGGGGGGGGGGHHHHHHHHHHHHHHHHHHHHHHHHHHHHHHHHGGHIHIHHHGGGGGGHHGGGGGHHHHHHHHHHHHHHHHHHHHHHHHHHHHHHHHHHHHHHHHHHHHHHHHHHHHHHHHHHHHHHHHHHHHHHHHHHHHHGHHHGHHHGHHHHHHHHHHHHHHHHDHHHHHHHHHHHHFHHHHHHHGHHHFHHHHHHGGFHHHHHHGHHHHHHHHHHGGGGGGGGFFGFGGGGGGGG9
@M03495:530:000000000-LYBTV:1:2112:5919:9358 1:N:0:CTGGAGTA+AACCGAAC
GTCAGCATGTGAGCTTTGGAGTGAAATCTCTTGTCTTAAGGAATAAAGGAAAAAGATTCCGTCGGAGGCTCGGTGCTCTACAGGTTCAACCTTTGTACTCTATTATTGCCTCACATTCCATCTCTTGTGAAAATATATTTGATTGGCTTTTCTGCAGGTTGTTTGCCAGGACTTTCCAAGACCTCCACTAGAAAACACAATAAACTTTTTGGAAGCTGGACAACTATCTTCATTTTTCAGAAACAGTGAAC
+
BBBBBFFFFFFFGGGGGGGGGGGHFHHHHHHHHHHHHHHHHHHHHHHHHHHHHHGGHHHHHHHGFGGGGHHGGGGGHHHHHHHHHHHHHHHHHHHHHHHHHHHFHHHHHHHHGHHHHHHHHHHHHHHHHHHHHHHHHHHHHGHGHHHHHHHHHHHHHHHHHGHHHHHHGHHHHHHHHHFHHHHHHHHHGHHHHGGHHHHGHG0DDHHHHHGGHFFHGHGHHHHGHHHHHHGGGGGGGGFGGEFGGGBFFGB
@M03495:530:000000000-LYBTV:1:2112:10925:9384 1:N:0:CTGGAGTA+AACCGAAC
GTCACATGTGAGCTTTGGAATTAGCTGGTTTATCAACGGCAAAATATAGATCGGAAGAGCACACGTCTGAACTCCAGTCACCTGGAGTAATCTCGTATGCCGTCTTCTGCTTGAAAAAAAAAAAAAAACAAAAACACCCAACTATCAATTCACAATACAACGATCTCATCCTCATGAACAAGCAATAAGAATCGTCACACAACACAAGTTGCCATAACAAGATTGCGGAGCTATAGACTGTACACACGTTT
+
CCCCCFFFFFFFGGGGGGGGGGHHHHHHHHHHHHHHHGGGGGHHHHHHHHHHHGGGGHGHHHHHGHHHGHHHHHHHBGGHHHHHHHHGFHHBGHHFGHHHHGGGHGHHHHHHHHHHHHGGG/B////-...0<...0..<../<111111=11<0010000-....11::0<00111111//.//:<011101...<.1<..9..9..111101100000//01<0.---<:01111<1<011:10.-../
@M03495:530:000000000-LYBTV:1:2112:24140:9388 1:N:0:CTGGAGTA+AACCGAAC
GTCAGCATGTGAGCTTTGGAGTGAAATCTCTTGTCTTAAGGAATAAAGGAAAAAGATTCCGTCGGAGGCTCGGTGCTCTACAGGTTCAACCTTTGTACTCTATTATTGCCTCACATTCCATCTCTTGTGAAAATATATTTGATTGGCTTTTCTGCAGGTTGTTTGCCAGGCCAGGTCGTGATTGCTGGAGCAGGTATGATATAATTCTAGGATTTGACAGATGAATAATTTACATATATATCTAACTTTGA
+
CBCDDFFFFFFFGGGGGGGGGGHHHHHHHHHHHHHHHHHHHHHHHHHHHHHHHHGGHIHHHHHGGGGGGHHGGGGGHHHHHHHHHHHHHHHHHHHHHHHHHHHHHHHHHHHHFHHHHHHHGHHHHHHHHHGHHHHHHHHHHEHHHHHHHHHHHHHHHGHHHGHHHHHHHHHGHHHHHGGGHHHHHHHHHHHHHHHHHHHHHHHFHHHHHHFGHHHHEBGHHHHHCGHGHHHHHGHGGGBFFFFFGGGGHG1
@M03495:530:000000000-LYBTV:1:2112:13755:9389 1:N:0:CTGGAGTA+AACCGAAC
GTCAGCATGTGAGCTTTGGAGTGAAATCTCTTGTCTTAAGGAATAAAGGAAAAAGATTCCGTCGGAGGCTCGGTGCTCTACAGGTTCAACCTTTGTACTCTATTATTGCCTCACATTCCATCTCTTGTGAAAATATATTTGATTGGCTTTTCTGCAGGTTGTTTGCCAGGACTTTCCAAGACCTCCACTAGAAAACACAATAAACTTTTTGGAAGCTGGACAACTATCTTCATTTTTCAGAAACAGTGAAC
+
BABCCFFFFFFFGGGGGGGGGGHHGHHHHHHHHHHHHHHHHGHHHHHHHHHHGHGGHIIHGHHGGGGGGHHGGGGGHHHHHHHHHHHHHHHHHHHHHHHHHHHHHHHGHHHHHHHHHHHHHHHHHHHHHGHHHGHHHHHHHHHHHHHHHHHGHHHHHHHHHGHHHHHHHHHHHHHGGHGHHHGHHHHHHHGHHHGHHGHCHHDGHHHHHHGGHHHHHHFGFFHHHFHHHGGGGGGGGGFGGFFFGGFFGGF
@M03495:530:000000000-LYBTV:1:2112:5200:9393 1:N:0:CTGGAGTA+AACCGAAC
GTCAGCATGTGAGCTTTGGAGTGAAATCTCTTGTCTTAAGGAATAAAGGAAAAAGATTCCGTCGGAGGCTCGGTGCTCTACAGGTTCAACCTTTGTACTCTATTATTGCCTCACATTCCATCTCTTGTGAAAATATATTTGATTGGCTTTTCTGCAGGTTGTTTGCCAGGACTTTCCAAGACCTCCACTAGAAAACACAATAAACTTTTTGGAAGCTGGACAACTATCTTCATTTTTCAGAAACAGTGAAC
+
CBCCDFFFFFFFGGGGGGGGGGHHHHHHHHHHHHHHHHHHHHHHHHHHHHHHHHGGHHIHHHHGGGGGGHHGGGGGHHHHHHHHHHHHHHHHHHHHHHGHHHHHHHHHHHHHHHHHHHHHHHHHHHHHHHHHHHHHHHHHHHHHFHHGHHHHHHHHGHHHHGHHHHHHHGHHHHHHHHHHHGHHHHHHHHHGHHHHHGHEFHGGHHHHHHGGHHGGHHHGHHHGHHGHHHGGGGGGGGCFEFGGGGFGGG9
@M03495:530:000000000-LYBTV:1:2112:26025:9402 1:N:0:CTGGAGTA+AACCGAAC
GTCAGCATGTGAGCTTTGGAGTGAAATCTCTTGTCTTAAGGAATAAAGGAAAAAGATTCCGTCGGAGGCTCGGTGCTCTACAGGTTCAACCTTTGTACTCTATTATTGCCTCACATTCCATCTCTTGTGAAAATATATTTGATTGGCTTTTCTGCAGGTTGTTTGCCAGGACTTTCCAAGACCTCCACTAGAAAACACAATAAACTTTTTGGAAGCTGGACAACTATCTTCATTTTTCAGAAACAGTGAAC
+
BBBBBFFFFDDFGGGGGGCGGGHHFDGHHHHHHHHHHCHHF3FHHHHHHBGFGCAFHHHGHHHGGGGCGHHGGFGGHHHHFHFHEGFHHHHHHHH@GHHGGGHEGGHGFHHFGHHHHHHHHHHHHHHHHG4FDFGFHHHFHHHHHGFHGHHHHHHGHGFHHGHHHHHHHEGHHFHHFHHHHHGFHHHHGHGGH1CGHHGGHDDFHHHHGFGGGHHHFHCFHHHHHHGGHGFGGFGGGGCBFCFFFF;CFGB
@M03495:530:000000000-LYBTV:1:2112:5596:9404 1:N:0:CTGGAGTA+AACCGAAC
GTCAAGCATGTGAGCTTTGGTTTATCAACGGCAAAATATAGATCGGAAGAGCACACGTCTGAACTCCAGTCACCTGGAGTAATCTCGTATGCCGTCTTCTGCTTGAAAAAAAAAAAAAATACAAATAACTGTAAAGCTCTACAAACATAGGAAAAACTAAACAATAATGTGATGAATATTTATTAGCAAATTATCCAACATCAAAAAACATTGTGGTACAACAATCAATAGTTAATACGAATTATAGTGAA
+
CBCCCFFFFFFFGGGGGGGGGGHHHHHHHGGGGGHHHHHHHHHHHGGGGHFHHHHHGHHHGHHHHGGHHHFHHHHHHHHBGH5DFGHGGHHGHGGGHGHHHHHHGHFHHHGEG>/>//<011111?1?111111111111<>11<<0<00000//..0000/=.00000000000000000:0000;0;/0;909;00/./90:CF.-..;;;00.;:////../9/////9/B://:.:.9:B///////
@M03495:530:000000000-LYBTV:1:2112:20748:9404 1:N:0:CTGGAGTA+AACCGAAC
GTCAGCATGTGAGCTTTGGAGTGAAATCTCTTGTCTTAAGGAATAAAGGAAAAAGATTCCGTCGGAGGCTCGGTGCTCTACAGGTTCAACCTTTGTACTCTATTATTGCCTCACATTCCATCTCTTGTGAAAATATATTTGATTGGCTTTTCTGCAGGTTGTTTGCCAGGACTTTCCAAGACCTCCACTAGAAAACACAATAAACTTTTTGGAAGCTGGACAACTATCTTCATTTTTCAGAAACAGTGAAC
+
BABACFFFFFFFGGGGGGGGGGHHHHHHHHHHHHHHHHHHHHHHHGHHHHHHHHGGHIHIHHHGGGGGGHHGGGGGHHHHHHHHHHHHHHHHHHHHHGHHHHHHHHHHHHHHHHHHHHHHHHHHHHHHHHHFHHHHGHHHHFHHHHHHHHHHHHHHGHHHHGHHHHHHGHHHHGHHHHHGFHHHHHHHHGHFHFGHHHHEGFGGHHHGHHGGFCGEHHGHHHHGHHHHGHGGGEGGGG9CFFFGGGGGGG0
@M03495:530:000000000-LYBTV:1:2112:14600:9407 1:N:0:CTGGAGTA+AACCGAAC
GTCAGCATGTGAGCTTTGGTCCAGCCTGAGTCCTGGTTTATCAACGGCAAAATATAGATCGGAAGAGCACACGTCTGAACTCCAGTCACCTGGAGTAATCTCGTATGCCGTCTTCTGCTTGAAAAAAAAAAACTGAGAAAATAGTCTGGCGTATTCTCCTTGTAAAAATAACTATACAATGTGCTTGTCATACATCACCAGTAGTACTCAATATGCTAACGATAGACATGTACAGTCTAGTATAACATGTA
+
CCCCCFFFFFFFGGGGGGGFGGHHGGHHHHHHHHHGHHHHHHHHHGGGGGHHHHHHHHHHGGGGGHHHHGHHCHHH1FGHHHHHHHHHHHHHHFHHHHHFHHHFGHHHHGFEHGHHHHHHHHFHHHG/C/C//11111<1011111110>-.-.<100000=00000D.0=0=000;000000;000;0000000;00/0.;;000;00000000000;/...;.0000090000000;00000000:0;0
@M03495:530:000000000-LYBTV:1:2112:18153:9420 1:N:0:CTGGAGTA+AACCGAAC
GTCAGCATGTGAGCTTTGGAGTGAAATCTCTTGTCTTAAGGAATAAAGGAAAAAGATTCCGTCGGAGGCTCGGTGCTCTACAGGTTCAACCTTTGTACTCTATTATTGCCTCACATTCCATCTCTTGTGAAAATATATTTGATTGGCTTTTCTGCAGGTTGTTTGCCAGGACTTCGTGATTGCTGGAGCAGGTATGATATAATTCTAGGATTTGACAGATGAATAATTTACATATATATCTAACTTTGATA
+
CBCCCFFFFFFFGGGGGGGGGGHHHHHHHHHHHHHHHHHHHHHHHHHHHHHHHHGGHIHHFHHGGGGGGHHGGGGGHHHHHHHHHHHHHHGHHHHHHHHHHGHHHHHHHHHHGHHHHHHHHHHHHHHHHHHHHHHHHHHHHHHHHHHHHHGHHHHHHHHHHGHHHGGHGHGHHHHGHGHHHHHHHHHHHGHHHHGHDHFHHGHHHHHEFGGHHHHHHHFHHHFH1<GGHHHFHHFHHHGHHHGGFGGGGGF
@M03495:530:000000000-LYBTV:1:2112:26812:9425 1:N:0:CTGGAGTA+AACCGAAC
GTCAGCATGTGAGCTTTGGAGGGCACAGGGAGGGCGGTTTATCAACGGCAAAATATAGATCGGAAGAGCACACGTCTGAACTTCAGTCACCTGGAGGAATCTCGTATGCCGTCTTTTGTTTGAAAAAAATTTCAATGTTGAAGTGAGTGACTAACTCTCGTATCTGTCACACACGCTTATGAATGACGCTTTGGTGTTGATCTGGTGTTTCCGTCTTTTGCTTCAATTTGTATCATCGCTGTTTATCCATG
+
AAA1AF11B@BDDFGFGGGBGCEE00BAEC0EE?0AAAA/FG222AEA/EGGG1BGG2D2B>//F/F00B>FE/B/0?FBB11B2>FGFHGFBA0B//BFFGH0?/GFHF/</@/2@100@F111<0<>011111<1<<1111>11<=0=00=</0000.<./.00;00;0/..:-...00;00;00.9.:.0/9.;9.090;0009-;-//-/---:/;//9/;////B////;//9----;/////9//
@M03495:530:000000000-LYBTV:1:2112:5959:9432 1:N:0:CTGGAGTA+AACCGAAC
GTCAGCATGTGAGCTTTGGAATTAGTAAATTCGTTGACGACAGAAGGAGCAAGATAACGACCACAGGGAGGGTGGTTTATCAACGGCAAAATATAGATCGGAAGAGCACACGTCTGAACTCCAGTCACCTGGAGTAATCTCGTATGCCGTCTTCTGCTTGAAAAAAAAAAAAAAAAATAAGAACAAGAAGATATCATAACGAACCAAACAACAGAGAATTAAGAGCTTAAAGCTGCAGACAAGATACTCAG
+
BBCCBFFFFFFFGGGGGGGGGGHHHHHHHHHHGHHHHHGGGGGHHHHHHHHHHHHHHHGGGGGHHHHGGGGGGGGGGHHHHHFHGGGGGHHHHHHHHHHHGGGGHHHHHHHCHHHGHHHHHHHHHHHHHHHHHHHHGG1FHHFGHHHHGGGHGHHHHHHGHHFHHGGGG@9<---<-.01111///////0111111110..<--.9...9..<::/00111110/0011111<0:<<1.//./0111<10
@M03495:530:000000000-LYBTV:1:2112:11532:9462 1:N:0:CTGGAGTA+AACCGAAC
GTCAGCATGTGAGCTTTGGAGTGAAATCTCTTGTCTTAAGGAATAAAGGAAAAAGATTCCGTCGGAGGCTCGGTGCTCTACAGGTTCAACCTTTGTACTCTATTATTGCCTCACATTCCATCTCTTGTGAAAATATATTTGATTGGCTTTTCTGCAGGTTGTTTGCCAGGACTTTCCAAGACCTCCACTAGAAAACACAATAAACTTTTTGGAAGCTGGACAACTATCTTCATTTTTCAGAAACAGTGAAC
+
CCCBBFFFFFFFGGGGGGGGGGHGHHHHHHHHHHHHHGHHHHHHHHHHHHHHHHGGHIHHHIHGGGGGGHHGGGGGHHHHGHHHHHHHHHHHHHHHHHHHHHHHHHHHHHHHHHHHHHHHHHHHHHHHHHHHGGHHHHHHHHHHHHHHHHHHHHHHHHHHHGHHHHHHGHHHHHHHHHHHHHHHHHHGHHGHHHEHHHHGHF<GHHHHHHGGBGFHHHHHHHHHHHHHHHGGGGGGGGFFGB0FFGFGGG9
@M03495:530:000000000-LYBTV:1:2112:13937:9491 1:N:0:CTGGAGTA+AACCGAAC
GTCAGCATGTGAGCTTTGGTCCAGCCTGAGTCCCTGGTTTATCAACGGCAAAATATAGATCGGAAGAGCACACGTCTGAACTCCAGTCACCTGGAGTAATCTCGTATGCCGTCTTCTGCTTGAAAAAAAAAAAACAGCACGCAAGAATAGAAAGTCTTCAGCTAACATCATATGTATCATAAAACATGACCTAGAATGTCTTATCTCCTACCAGAACACACCGAGCCAGCTCACACAGAACGCCACCATAT
+
CBCCCFFFFFFFGGGGGGGGGGHHHGHHHHHHHHHHHGHHHHHGHHGGGGGHHHHHHHHHHHGGGGFFHHHHHGHHHGHHHHHHHHHHHHHHHHHHHGHHBGHHGGHHHHGEFHGHHGHHHHFBDHHFGCCC>///0000---<-//0000<00<000=000000:0000000000000000;00.0000000000900000;;0000000.90.////...;----/..900000..00/..;....0;0
@M03495:530:000000000-LYBTV:1:2112:17265:9549 1:N:0:CTGGAGTA+AACCGAAC
GTCAGCATGTGAGCTTTGGTCCAGCCTGAGTCCTGGTTTATCAACGGCAAAATATAGATCGGAAGAGCACACGTCTGAACTCCAGTCACCTGGAGTAATCTCGTATGCCGTCTTCTGCTTGAAAAAAAAAAAAAAAAACATAAAGAGAAATGATCAGCAACAGTCGCCATCTAAGATAAAGTCGTATAATTGGTAGGGCGAAAGAATATACAGTGTTACATACGACTGGCCGGACTTAGAGATCAATGTTT
+
CCCCDFFFFFFFGGGGGGGGGGHHHGHHHHHHHHHHHHHHHHHHHGGGGGGHHHHHHHHHHGGGGHHHHHGHGHHHGHHHHHHGHHHHHHHHHHHGHHHEHHHGGHHHHGGGHGHHHHHHHFHHHHGGGGD/<>>---..011111//0011:11100</../109-<<.:<11101111111.../011110<11../----./.<1:11111111111110........---9-<11101<00011:11
@M03495:530:000000000-LYBTV:1:2112:11841:9556 1:N:0:CTGGAGTA+AACCGAAC
GTCAGCATGTGAGCTTTGGACTCCTGACTGGCTTATCAACGGCAAAATATAGATCGGAAGAGCACACGTCTGAACTCCAGCCACCTGGAGTAATATCGTATGCCGTCTTCTGCTTGAAACACAAGATACTGTCTGCATTGAATGCAGGTGAGTAAAGCGGAAGTCCCACTGTAGCGTGGAAATTCCTAGTTATTTGTAAGAACACCAATGGCCAAGCCAGCGCCCTGGGCTGCGACTGTCGCACATGGACC
+
>AA>1BD@@@F3ACFEGB1FF1FCGEDGHHH0BEGFB22B00EEEHHH12F222A/EEFAGHF100FEGE0F1B@GG1110/BFFAGH0BFC@@222F>0>0D1/?EFFG211BF1FFB100//0B1B112B1B11B1FG1FG21>1001@01>1@21//>A/?FG<10011>=D-<.-=0000=0=000=00DG<<00000;CGC..//////;..9:.;----A..../..--9--//-----/9-//-
@M03495:530:000000000-LYBTV:1:2112:14720:9568 1:N:0:CTGGAGTA+AACCGAAC
GTCAGCATGTGAGCTTTGGAATTAGTAAATTCGTTGACGACAGAAGGAGCAAGATAACGACCACAGGGAGGGTGGTTTATCAACGGCAAAATATAGATCGGAAGAGCACACGTCTGAACTCCAGTCACCTGGAGTAATCTCGTATGCCGTCTTCTGCTTGAAAAAAAAAAAAAAATAAATAAGGATATCAAACAAGATACCAGTACTCAGATATACAAGCAGCATGTCACTAACGCAATATGTCATCATGA
+
CDCCDFFFFFFFGGGGGGGGGGHHHHHHHHHHGHHHHHGGGGGHHHHHHHHHHHHHHHGGGGGHHHHGGGGGGGGGGHHHHHHHGGGGGHHHHHHHHHHHGGGGHHHHHHHGHHHGHHHHHHHHHHHHHHHHHHGHHH1GHHGGHHHHGEGHGHHHHHHHGGHHHGGGGE9<9--.000000000000000:<..//000:0:0000:00000:0:<:<.///.000000<000.---.0<<0:0000000
@M03495:530:000000000-LYBTV:1:2112:20150:9576 1:N:0:CTGGAGTA+AACCGAAC
GTCAGCATGTGAGCTTTGGTCCAGCCTGAGTCCTGGTTTATCAACGGCAAAATATAGATCGGAAGAGCACACGTCTGAACTCCAGTCACCTGGAGTAATATCGTATGCCGTCTTCTGCTTGAAAAAAAAACCAAACTTGAATAAAACTGACCAATCATGTGTTTAATTTTTATTGGAAAATTACCCAAAACCAAAAAACTTTCCTGCCACACGATCTCATGTTAATCCCCATTATATTGGAACAACAACCC
+
A>AAAFFDDFDF1GGFEBAAABABGAGFHFAFEABC1BBEGFFEEAEEEEHHGFGHHF2GF?EE/F0AFEEGEE/FFF2GD1B1BGEGHFGFEEG10G222@>>FBBFF@>>0>2FD1>>10B110E/////?GEHFF11<<FHHDB1?110CA1>FDD1><FGEFD1FFHHHF0<DG0<</<0DB<.;CG?GGA.C-.CB000;0B.C0?B@?A..0;B0;0;09BFF.C;/;//BF/:/;/-;AFE---
@M03495:530:000000000-LYBTV:1:2112:8623:9583 1:N:0:CTGGAGTA+AACCGAAC
GTCAGCATGTGAGCTTTGGTCCAGCCTGAGTCCTGGTTTATCAACGGCAAAATATAGATCGGAAGAGCACACGTCTTAACTCCAGTCACCTGGAGTAATATCGTATGCCGTCTTCTGCTTGAAAAAAAACAACGAACCGGAAAAAGCCCGCATCGCTGTCGCTTCTCCCTAGGTCCCGCCCCCACGATTAACATCACACGACGCATAATTCTTATGTGCAGAGAATAGGAAAAGCCGCCAACTATTCTCAC
+
AA@?AF5BD5BF5EGGFGGGGGHHGCFHGFDG4AAEGHHGHFAEGECCCGHFG3FGDDDBFEEFEEGFHH2BAGHC?55F5E3FGGEGGFCGFHH3BG44BFCBCGED3E//BFGGHHEFHFF33FE/////////////>//0<>00.---.-C..<.0.....;00//:/;00;.---;-;-.--.9;009B///;9--9;--.9/9/////9;//;9/;..//9/////;/.9-;--9.9///9;9//
@M03495:530:000000000-LYBTV:1:2112:13108:9600 1:N:0:CTGGAGTA+AACCGAAC
GTCAGCATGTGAGCTTTGGAGTGAAATCTCTTGTCTTAAGGAATAAAGGAAAAAGATTCCGTCGGAGGCTCGGTGCTCTACAGGTTCAACCTTTGTACTCTATTATTGCCTCACATTCCATCTCTTGTGAAAATATATTTGATTGGCTTTTCTGCAGGTTGTTTGCCAGGACTTTCCAAGACCTCCACTAGAAAACACAATAAACTTTTTGGAAGCTGGACAACTATCTTCATTTTTCAGAAACAGTGAAC
+
DDDDDFFFFFFFGGGGGGGGGGHHHHHHHHHHHHHHHHHHHHHHHHHHHHHHHHGGHIHIHIHGGGGGGHHGGGGGHHHGHHHHHHHHHHHHHHHHHHHHHHHHGHHHHHHHHHHHHHHHHHHHHHHHHHHHHHHHHHHHHHHHHGHHHHHHHHHHHHHHHGHHHHHHGGHHHHHHHHHHHHHHHHHHHHFHHHHHHHHGHFGHHHHHHHGGGGHGHHHHHHHHHHHHHHGGGGGGGGFFGGFGGGGGGG:
@M03495:530:000000000-LYBTV:1:2112:4946:9634 1:N:0:CTGGAGTA+AACCGAAC
GTCAGCATGTGAGCTTTGGAATTAGCTGGTTTATCAACGGCAAAATATAGATCGGAAGAGCACACGTCTGAACTCCAGTCACCTGGAGTAATCTCGTATGCCGTCTTCTGCTTGAAAAAAAAAAAGAAACCCCATGCGACCTCGTATGCCGTCTTCTTCTTGAAAAAAAATACAATATAAGGAAACATAGCGATCTGATAAAATACTATATCACATGCACGCCTAGAATCACGAAAGCTACGCAGATCAGT
+
BBBBBFFFFFFFFGGGGGGGGDGGFFDGFHGHHFFDGGFAEEGEGHHHHHHHHEGGE11EGGFHHGHFHGHGHBFHHHGFHHFGHAHFFBD44BFG?E?FHGE>/FGGBFH4BG?G?GGG/<//>//0@@0?/<?0?//--.>.<<0000-.-.<0<0=0=0;;C0CDDG.000000000009////900/--.9.0;0/////9////9////9///9/;@...//99///.....////.-9--/////
@M03495:530:000000000-LYBTV:1:2112:9848:9653 1:N:0:CTGGAGTA+AACCGAAC
GTCAGCATGTGAGCTTTTGAGTGAAATCTCTTGTCTTAAGGAATAAAGGAAAAAGATTCCGTCGGAGGCTCGGTGCTCTACAGGTTCAACCTTTGTACTCTATTATTGCCTCACATTCCATCTCTTGTGAAAATATATTTGATTGGCTTTTCTGCAGGTTGTTTGCCAGGACTTTCCAAGACCTCCACTAGAAAACACAATAAACTTTTTGGAAGCTGGACAACTATCTTCATTTTTCAGAAACAGTGAAC
+
CCCCCFFFFFFFGGGGGGGGGGHHHHHHHHHHHHHHHGHHGHGHHHGHHHHHHFGGHIHHHIHGGGGGGHHGGGGGHHHHHHHHHHHHHHGHHHHHHHHHHHHHHHHHHHHHHHHHHHHGHHHHHHHHHHHGHGHHHHHHHHHHHHHHHHHHHHHHHGHHHGHHHHHHGHHHHHHHHHHHHHHHHHHHHHHHGFFHHHHGHHFHHHHHHHCG:GHHGHHHGHHHHGHHHGGGFFGGGGCFFFFFGG;FFG0
@M03495:530:000000000-LYBTV:1:2112:12563:9668 1:N:0:CTGGAGTA+AACCGAAC
GTCAGCATGTGAGCTTTGGTCCAGCCTGAGTCCTGGTTTATCAACGGCAAAATATAGATCGGAAGAGCACACGTCTGAACTCCAGTCACCTGGAGTAATCTCGTATGCCGTCTTCTGCTTGAAAAAAAAAAAAAAACCAATCAAAATCAGTATAGGTCGTATGTTGTACTCATTATGTATCAAACCCAAATGATGACTCCGTGAGCTTTCATCAACTGTAACATATGAGCAATAATAGGTCTGCTACTAAA
+
CBCCCFFFFFFFGGGGGGGGGGHHHGHHHHHHHHHHHHHHHHHFHGGGGGHHHHHHHHHHHGGGGHHHHHHHGHHH?GHHGHHGHHHHHHHHHHHHHHHFHHHGGHHHHGGGHGHHHHHHHHHHHGGCGD<</><-...<0<0000000011111011--.//111/:1111<11<111111100<....0111110110.....01011111<0:1/<111111111<00/0101110<1</1<110110
@M03495:530:000000000-LYBTV:1:2112:6348:9692 1:N:0:CTGGAGTA+AACCGAAC
GTCAGCATGTGAGCTTTGGTCCAGCCTGAGTCCTGGTTTATCAACGGCAAAATATAGATCGGAAGAGCACACGTCTGAACTCCAGTCACCTGGAGTAATCTCGTATGCCGTCTTCTGCTTGAAAAAAAAACTAGATATTCATAAAAATTGGTTGAAATTTTTTTACTAAACACGACAGGTTGATGAATCAGGCTTATTGTGACAATATAATAGGGATTAACATCAGATCGTTTGGAAGGAAGGTTTTTGGT
+
BBBBBFFFFFFFGGGGGGGCAGHFHFHHBGHHGHHGHHHGGHHHGGGGGEHHFGHFHDGFFFGGDGGHHF2F?HGHGHHGHH3FGGHHGHHHGHHHHGG4GFG?EHHG3EG/BF4GHFGHBAFHH0EC///11<1@@@D222111??01?1<ADH1FD1111<<<0DGH0/=..<:--.0:/:;<00;0::0/FB/000;00009C000;9000./:/0;000000;0C......///;./..;//..--.
@M03495:530:000000000-LYBTV:1:2112:9944:9722 1:N:0:CTGGAGTA+AACCGAAC
GTCAGCATGTGAGCTTTGGAGTGAAATCTCTTGTCTTAAGGAATAAAGGAAAAAGGTTCCGTCGGAGGCTCGGTGCTCTACAGGTTCAACCTTTGTACTCTATTATTGCCTCACATTCCATCTCTTGTGAAAATATATTTGATTGGCTTTTCTGCAGGTTGTTTGCCAGGACTTTCCAAGACCTCCACTAGAAAACACAATAAACTTTTTGGAAGCTGGACAACTATCTTCATTTTTCAGAAACAGTGAAC
+
CCCCCFFFFFFFGGGGGGGGGGHHHHHHHHHHHHHHHHHHHHHHHHHHHHHHHHGGHHIHGHHGGGGGGHHGGGGGHHHHHHHHHHHHHHHHHHHHHHHHHHHHGHHHHHHHHHHHHHHHHHHHHHHHHHHHHHHHHHHHHHHHHHHHHHHHHHHGHHHHHGHHGHHHHEGHHHHHHHHHGGHHHHHHHHGHHHFHHHHGHHDGHHHHHHGGBGFHHHHHHGHHHHHHHHHHGHGGHGCFGFGGGGFGGGB
@M03495:530:000000000-LYBTV:1:2112:9174:9734 1:N:0:CTGGAGTA+AACCGAAC
GTCAGCATGTGAGCTTTGGAGTGAAATCTCTTGTCTTAAGGAATAAAGGAAAAAGATTCCGTCGGAGGCTCGGTGCTCTACAGGTTCAACCTTTGTACTCTATTATTGCCTCACATTCCATCTCTTGTGAAAATATATTTGATTGGCTTTTCTGCAGGTTGTTTGCCAGGTACGCTAACCTCGATAAGGTGCTTTCTGCTTGGATCAACTGCATGAAGTTCCGGTTGGCAAATCCATCGGACAAGACCTCC
+
DCDDDFFFFFFFGGGGGGGGGGHGGHHHHHHHHHHHHHGHHGHHHHHHHHHHHHGGHHHIHIHGGGGGGHHGGGGGHHHHHHFHHHHHHHHHHHHHGHHHHHHHHHHHHHHHHHHHHHHHHHHHHHHHHHHH3FHHHHHHHHHHHHHHHHHHHHHHHGHHHGHHHHHHHE1?GGGGGGHHHHGGHHGGHHHHHHGDHHHHHHDEHHHHHHHHFHHHHFHHHHGGFGGGGGGGGGGGHG?.CBGGGGGGGGF
@M03495:530:000000000-LYBTV:1:2112:8936:9734 1:N:0:CTGGAGTA+AACCGAAC
GTCAGCATGTGAGCTTTGGAATTAGTAAATTCGTTGAGACAGAAGGAGCAAGATAACGACCACAGGGAGGGTGGTTTATCAACGGCAAAATATAGATCGGAAGAGCACACGTCTGAACTCCAGTCACCTGGAGTAATCTCGTATGCCGTCTTCTGCTTGAAAAAAAAAAAAAAAAACATAACAGGAGCACAACGTGTACTGTAGGTCCATAATATGACTCCATATGTAGATGTAAAGAGCAAACAGTATGC
+
CCCCDFFFFFFFGGGGGGGGGGHGHHHHHHHHGHHHHHHHHHHHHHHHHHHHHHHHHGGGGGHHHHGGGGGEFGGGHHHHHHHGGGGGHHHHHHHHHHHGGGGHHHHHHHGGHHGHHHHHHHHHHHHHHHHHHHHHHHHHHGGHHHHGEGHGHHHHHHHFGHHGGGG@G<9<<9-<.90:0000.<..9.</.-..//000000:0000000000000000000:0000:00000000//:/0../00000
@M03495:530:000000000-LYBTV:1:2112:15261:9792 1:N:0:CTGGAGTA+AACCGAAC
GTCAGCATGTGAGCTCTGGTTTATCAACGGCAAAATATAGATCGGAAGAGCACACGTCTGAACTCCAGTCACCTGGAGTAATCTCGTATGCCGTCTTCTGCTTGAAAAAAAAAAAAAAAAACATAGAAACAGATATTATAACTGTCTGACAAGACTTTGGAATAATACTAAGAGAGATGCAATCAATAGCTATTCTAGTTAACAGCATGGCACATCGCAATCATATGTTGTATACTATACACAAAGTATAT
+
BBBBBFFFFFFFGGGGGGGAGGHHFHHHGGGGGHHHHHHHHHHHGGGGHHHGHFHGHHHGHHHHHHHHHHHGHHHHGHGGH@EGHHGEHFHHGGGHGHHHHHGH1CFGHGF/E/////</>.<1111=100//=0000<000=0==000000.//0000::0:00000000/;:9..00009C0;090009BF00000;099000:/00..:/.//...9./////////.////////////../9////
@M03495:530:000000000-LYBTV:1:2112:16904:9810 1:N:0:CTGGAGTA+AACCGAAC
GTCAGCATGTGAGCTTTGGAGTGAAATCTCTTGTCTTAAGGAATAAAGGAAAAAGATTCCGTCGGAGGCTCGGTGCTCTACAGGTTCAACCTTTGTACTCTATTATTGCCTCACATTCCATCTCTTGTGAAAATATATTTGATTGGCTTTTCTGCAGGTTGTTTGCCAGGACTTTCCAAGACCTCCACTAGAAAACACAATAAACTTTTTGGAAGCTGGACAACTATCTTCATTTTTCAGAAACAGTGAAC
+
CCDBCFFFFFFFGGGGGGGGGGHHHHHHHHHHHHHHHHHHGHHHHHHHHHHHHHGGHIHIHHGGGGGGGHHGGGGGHHHHHHHHHHHHGHHHHHHHHHHHHHHHGHHHHHHHHHHHHHHHHHHHHHHHHHHHHHHHHHHHHHHHFFHHHHHHHHHHGHHHHGHHHHHHGHHHHHHHHHHHHHHHHHHHHHGGHFGHHHHGHHDHHHHHHHGGFGHHHHGHHHHHHHHHHHHGGGGGGGCFFBFGEGFFGG0
@M03495:530:000000000-LYBTV:1:2112:15036:9854 1:N:0:CTGGAGTA+AACCGAAC
GTCAGCATGTGAGCTTTGGAATTAGTAAATTCGTTGACGACAGAAGGAGCAAGATAACGACCACAGGGAGGCTGGTTTATCAACGGCAAAATATAGATCGGAAGAGCACACGTCTGAACTCCAGTCACCTGGAGTAATCTCGTATGCCGTCTTCTGCTTGAAAAAAAAAAAAAAAAAATGACACATGACCAACGAACAAGTGACATAATATATCTTACTAGACTAGAACAATACTAAAATGGCCTCCTGAG
+
DDCDCFFFFFFFGGGGGGGGGGHHHHHHHHHHGHHHHHGFGGGHHHHHHHHHHHHHHHGGGGGHHHHGGGGGHHGHHHHHHHHHGGGGGHHHHHHHHHHHGGGGHHHHHHHGHHHGHHHHHHHHHHHHHHHHHHGHHHBHHHGGHHHHGECHGHHHHHHHHHHHHGGGG@-<-<---9.01000/000000.....--//111111<:1:1111111<11101100010:/010111<0100</0../01/
@M03495:530:000000000-LYBTV:1:2112:15472:9856 1:N:0:CTGGAGTA+AACCGAAC
GTCAGCATGTGAGCTTTGGAGTGAAATCTCTTGTCTTAAGGAATAAAGGAAAAAGATTCCGTCGGAGGCTCGGTGCTCTACAGGTTCAACCTTTGTACTCTATTATTGCCTCACATTCCATCTCTTGTGAAAATATATTTGATTGGCTTTTCTGCAGGTTGTTTGCCAGGACTTTCCAAGACCTCCACTAGAAAACACAATAAACTTTTTGGAAGCTGGACAACTATCTTCATTTTTCAGAAACAGTGAAC
+
CCCCCFFFFFFFGGGGGGGGGGGHHHHHHHHHHHHHHHHHHGHHHHHHHHHHHHGGHIIHHHHGGFGGGHHGGGGGHHHHHHHHHHHHHHHHHHHHHHHHHHHHHHHHHHHHHHHHHHHHHHHHHHHHHHHHHHHHHHHHHGHHFHHHHHHHHHHHGHHHHGHHHHHHGHHHHHHHHHGHHGHHHHHHHGFFHGHHHHHEHHFFHHHHHHGGFHHHHHFHHGHHHHHHHHGFGGGGGGGFFBFFGGFGGG0
@M03495:530:000000000-LYBTV:1:2112:10907:9861 1:N:0:CTGGAGTA+AACCGAAC
GTCAGCATGTGAGCTTTGGAGTGAAATCTCTTGTCTTAAGGAATAAAGGAAAAAGATTCCGTCGGAGGCTCGGTGCTCTACAGGTTCAACCTTTGTACTCTATTATTGCCTCACATTCCATCTCTTGTGAAAATATATTTGATTGGCTTTTCTGCAGGTTGTTTGCCAGGACTTTCCAAGACCTCCTCTAGAAAACACAATAAACTTTTTGGAAGCTGGACAACTATCTTCATTTTTCAGAAACAGTGAAC
+
BACCCFFFFFFFGGGGGGGGGGHHGGHHHHHGHHHHHHHHGHHHHHHHHHHGHHGFHIHHHHHGGGGGGHHGGGGGHGHHGHHHHHHHHHHHHHHHHHHHHHHHGHHHHHHFGHHHHHHHHHHGHHHGHHHHHGHHHHHHHHHHFFGFGHHHHHGHHHHGHDHHHHHHHEHHFHGHFFGHHGHHFHHHHHHGFGHHHHHFGFDDGFHHHHGG0G/AGHHHHHHGHHHHHGGGGGGGGGFGFF0CFFGGEF0
@M03495:530:000000000-LYBTV:1:2112:11971:9929 1:N:0:CTGGAGTA+AACCGAAC
GTCAGCATGTGAGCTTTGGAGTGAAATCTCTTGTCTTAAGGAATAAAGGAAAAAGATTCCGTCGGAGGCTCGGTGCTCTACAGGTTCAACCTTTGTACTCTATTATTGCCTCACATTCCATCTCTTGTGAAAATATATTTGATTGGCTTTTCTGCAGGTTGTTTGCCAGGACTTTCCAAGACCTCCACTAGAAAACACAATAAACTTTTTGGAAGCTGGACAACTATCTTCATTTTTCAGAAACAGTGAAC
+
CCCBCFFFFFFFGGGGGGGGGGHHHHHHHHHHHHHHHFHHHHHHHHHHHHHHHHGGHHHIHIHGGGGGGHHGGGGGHHHHHHHHHHHHHHHHHHHHHHHHHHHHHHHHHHHHHHHHHHHHHHHHHHHHHHHHHHHHHHHHHHH4FGGHHHHHHHHHHHHHHGHHHHHHHHHHHHHHHHHHHHHHHHHHHHHGHHHHHHHGHHDGGHHHHHGGGHHFHHHHHHHHHGHHHHGGGGFGGGFFGFGGGGEFFGB
@M03495:530:000000000-LYBTV:1:2112:19463:9970 1:N:0:CTGGAGTA+AACCGAAC
GTCAGCATGTGAGCTTTGGAGTGAAATCTCTTGTCTTAAGGAATAAAGGAAAAAGATTCCGTCGGAGGCTCGGTGCTCTACAGGTTCAACCTTTGTACTCTATTATTGCCTCACATTCCATCTCTTGTGAAAATATATTTGATTGGCTTTTCTGCAGGTTGTTTGCCAGGACTTTCCAAGACCTCCACTAGAAAACACAATAAACTTTTTGGAAGCTGGACAACTATCTTCATTTTTCAGAAACAGTGAAC
+
CCCCCFFFFDFFGGGGGGGGGGHHHHHHHHHHHHHHHHHHHHHHHHHHHHHHHHGGHHHHHHHGGGGGGHHGGGGGHHHHHHHHHHHHHHHHHHHHHHHHHHHHHHHHHHHHHHHHHHHHHHHHHHHHHHHHHGFHHHHHHHHHGHHHHHHHGHHHHHHHHGHHHHHHHHHHHHHHHHHGHHHHHHHHHHHFHHHHGHHGHHDGHHHHHHGGFGGHHHFHHGHHHFHHHHGGGGGGGG9BBFGGGGFGGG0
@M03495:530:000000000-LYBTV:1:2112:16997:9972 1:N:0:CTGGAGTA+AACCGAAC
GTCAGCATGTGAGCTTTGGAGTGAAATCTCTTGTCTTAAGGAATAAAGGAAAAAGATTCCGTCGGAGGCTCGGTGCTCTACAGGTTCAACCTTTGTACTCTATTATTGCCTCACATTCCATCTCTTGTGAAAATATATTTGATTGGCTTTTCTGCAGGTTGTTTGCCAGGACTTTCCAAGACCTCCACTAGAAAACACAATAAACTTTTTGGAAGCTGGACAACTATCTTCATTTTTCAGAAACAGTGAAC
+
BAABCFFFFFFFGGGGGGGGGGHHHHHHGHHHHHHHHGHHHHHHHHHHHHHHHHGGHIHIHHHGGGGGGHHGGGGGHHHHHHHHHHHHHHHHHHHHHHHHHHHHHHHHHHHHHHHHHHHHHHHHHHHHHHHGHHHHGGHHHHHHHFHHHHHHHGHHFHHHHGHHHHHHGHHHHHHHHHHGGHHHHHHHHGHBGFGHHGGEHHDHFHHHHHGGEHGHHHFFHGHHHHHHGHGGGGGGGGFFGFFFGGFGGGB
@M03495:530:000000000-LYBTV:1:2112:18030:9983 1:N:0:CTGGAGTA+AACCGAAC
GTCAGCATGTGAGCTTTGGAATTAGTAAATTCGTTGACGACAGAAGGAGCAAGATAACGACCACAGGGAGGGTGGTTTATCAACGGCAAAATATAGATCGGAAGAGCACACGTCTGAACTCCAGTCACCTGGAGTAATCTCGTATGCCGTCTTCTGCTTGAAAAAAAAAAAACAATAATAAATTAACAATAATGTGTACATCTCGACTTAGTCCATCATAGCTCTAGATTATCATGTCTACATGCTGAGAA
+
CCCDDFFFFFFFGGGGGGGGGGHHHHHHHHHHGHHHHHGGGGGHGHHHHHHHHHHHHHGGGGGFHGHGFGFGGGGGGHHHHHEGGGGGGHHHHHHFHHHHGGGFHHHHHHHGHHHGHFHHHFHGGHHHHHHHHHHHHHBDGHGGHGHHGDEHFHHFHHHF0GFHHGC@EE--...0101111110111<01011<1:111111<.0-..111111:1:<1101<11<<<1<1111<:1111<110111.<1
@M03495:530:000000000-LYBTV:1:2112:6297:9986 1:N:0:CTGGAGTA+AACCGAAC
GTCAGCATGTGAGCTTTGGTCCAGCCTGAGTCCCTGGTTTATCAACGGCAAAATATAGATCGGAAGAGCACACGTCTGAACTCCAGTCACCTGGAGTAATCTCGTATGCCGTCTTCTGCTTGAAAAAAAAATAGGTGAAATACCTGCGGCTGTGAGCATTAGGACCGGGATGTAACGCTCAGAGGACTCAGCAGTGATCGGGATACTATCTCTTTCTGTCCTGTACGTTGTATGTAATGACTTTTTCACAT
+
A?ABBFFFFDFFFGGGGGGC5FEFFGHHCGHHDHHBG3BAFGGGHHCFGA2ABGGHHGGGHHGGGGGHHFFCGEGGFGEFGFBFGFGHFFGHHHHCGHHE4FFHF1GFBH/EEHGHHBGHFHF33BF////02222222>21<<1?0//->-00<11>110000/.<---;.;000;-:.9;00;.9//00/0.0/000..--;C00;;/9B///;;////;//;/../.9/9/////9;/;/;/////9/
@M03495:530:000000000-LYBTV:1:2112:9016:9990 1:N:0:CTGGAGTA+AACCGAAC
GTCAGCATGTGAGCTTTGGAATTAGTAAATTCGTTGACGACAGAAGGAGCAAGATAACGACCACAGGGAGGGTGGTTTATCAACGGCAAAATATAGATCGGAAGAGCACACGTCTGAACTCCAGTCACCTGGAGTAATCTCGTATGCCGTCTTCTGCTTGAAAAAAAAAAAAAAAAACACAATCATAACAGATGTCGTCTGTAGTGTCATAGGACACCTCAAGAACACAACGCGCTAAGTTTATGAGACAC
+
CCCCCFFFFFFFGGGGGGGGGGHHHHHHHHHHGHHHHHGFGGGHHHHHHHHHHGHHHHGGGGGHHHHGGGGGGGGGGHHHHHHHGGGGGHHHHHHHHHHHGGGGHHHHHHHGHHHGHHHHHHHHHHHHHHHHGHHHHHEHHHGGHGHHGEGHGHHHHHHHHHHGHGGGGG<---<--<..9.0<0111000/1111...<.<11:/1111110<0/../.:000////...----9-.0<111111110//
@M03495:530:000000000-LYBTV:1:2112:17789:10008 1:N:0:CTGGAGTA+AACCGAAC
GTCAGCATGTGAGCTTTGGAGTGAAATCTCTTGTCTTAAGGAATAAAGGAAAAAGATTCCGTCGGAGGCTCGGTGCTCTACAGGTTCAACCTTTGTACTCTATTATTGCCTCACATTCCATCTCTTGTGAAAATATATTTGATTGGCTTTTCTGCAGGTTGTTTGCCAGGACTTTCCAAGACCTCCACTAGAAAACACAATAAACTTTTTGGAAGCTGGACAACTATCTTCATTTTTCAGAAACAGTGAAC
+
BBBBBFFFFFFFGGGGGGGGGGHHHHGHHHHHHHHHHHHHHGHHHHGHHHHGHHGGHHHHHHHGGGGFGHHGGGGGHHHHHHHGGFHHHHHHHHHHHHHHHHHHHHHHHHHHHHHHHHHHHHHHHGHGHHFHGGFHHHHHHHHHHGGHHHHHHHHHEHHHHGHHHHHHHHGHHHHHHHDGFHHHHGHHHHH1FFGFHHHGHHD<GHHHHHG-CFFEFHHHHHHHGHHHFHGGGGGGGGFBF;CFFGFFGGF
@M03495:530:000000000-LYBTV:1:2112:14147:10057 1:N:0:CTGGAGTA+AACCGAAC
GTCAGCATGTGAGCTTTGGAATTAGTAAATTCGTTGACGACAGAAGGAGCAAGATAACGACCACAGGGAGGGTGGTTTATCAACGGGCAAAATATAGATCGGAAGAGCACACGTCTGAACTCCAGTCACCTGGAGTAATCTCGTATGCCGTCTTCTGCTTGAAAAAAAAAAACACATGTAAAGCAAATAAAAGAATATCCATACGATATATAACTACAGGAGTCATTGCAGCAGAATCATAGAGTATTCTG
+
BCCCCFFFFFFFGGGGGGGGGGHHHHHHHHHHGHHHHHGGGGGHHHHHHHHHHHHHHHGGGGGHHHHGGGGGGGGGGHHHHHHHGGGGGGHHHHHHHHHHHGGGGHHHHHHHGHHHGHHHHHHHHHHHHHHHHHHGHHFHHHHGGHHHHGGGHGHHHHHHHGFHHHGGG@A@<9..00<0:<000/<000000..00000000/....-00<0000000/..//0:000000..</00000<00<00<<00
@M03495:530:000000000-LYBTV:1:2112:20207:10066 1:N:0:CTGGAGTA+AACCGAAC
GTCAGCATGTGAGCTTTGGCGACAGAAGGAGCAAGATAACGACCACAGGGAGGGTGGTTTATCAACGGCAAAATATAGATAGGAAGAGCACACGTCTGAACTCCAGTCACCTGGAGTAATCTCGTATGCCGTCTTCTGCTTGAAAAAAAAAAACAACTAAACCGCGATGCAGAGGAGTGTGTGTGCGGGTATAGTCGACAATCACGACAGGAGCCTACTGTGTGACAGATGATAGGTCATAGTGAGTGGAG
+
CCDCCFFFFFFFGGGGGGGGGGGGGHHHHHHHHHHHHGHHGGGGGHHHHGGGGGFFGGGHHHHHHHGGGGGHHHHHHHHHHHHHHHHHHHHHHGHHHGHHHHHHHHHHHHHHHHHHHHHH3HHHGGHHHHGGGHGHHHHHHHHHHHHGGFFC:.:..00000:-----..0009...:.00....0.----00000..-;-:000..-:-...../0/0000:.0000/0:0000/:0:000:00000.0.
@M03495:530:000000000-LYBTV:1:2112:27322:10080 1:N:0:CTGGAGTA+AACCGAAC
GTCAGCATGTGAGCTTTGGAATTAGTAAATTCGTTGACGACACCACAGGGAGGGTGGTTTATCAACGGCAAAATATAGATCGGAAGAGCACACGTCTGAACTCCAGTCACCTGGAGTAATCTCGTATGCCGTCTTCTGCTTGAAAAAAAAAAATTGAGCGTACTACATGATGTACGTGTGAAAGTCTTTGATAGCACGAAACACTCCACTATCTAACTCCGACGCGTTGACTTAGAATGACCCAGACGTCG
+
BAAABFFFFFFFFGGGGGGGCGBGHEGFHHHHGGHGGHGG2EEEHGHHHEEAE?AFCEFHHGBGHHGGEG?CGHGHHHFHHG1>AEGGHHHGHGGGGGHHHFHFHEF3GH3B30?F1FGEFGHFGEFCFHGDCAFGH1111F<1?GGGC@CG-.<00;0-.:-.00/0000:900./9/.000990000;00000B0-.9.9/./:.9.9/9//9/////9-;-@---9./;//9////://...:.9..-
@M03495:530:000000000-LYBTV:1:2112:11604:10085 1:N:0:CTGGAGTA+AACCGAAC
GTCAGCATGTGAGCTTTGGAGGGCAAGAAGTGGTTGTGACATTGCTGGTTTATCAACGGCAAAAATAGATCGGAAGAGCACACGTCTGAACTCCAGTCACCTGGAGTAATCTCGTATGCCGTCTTCTGCTTGAAAAAAAAAAAAACAAACAAGAAGGAGGACACGTTCGTAGTGAGACTAAATTAATATGAATAAATCAAACGAGTCACAGAATACTGAATTGAACAGGTATAGAGTAGAAACAGGTGGAC
+
CCCDEFFFFFFFGGGGGGGGGGGGGGGHHHHHHHGGGGHHHHHHHHHHHHHHHHHHHGGGGGHHHHHHHHHHGGGGHHHHHHHGHHHGHHHHHHHHHHHHHHHHGHHHHHGHGHGGHHHHGFGHGHHHHFHHFHHHHGGGG?C<-...<...<///..:.:</..../<9/9./101:000011011<1111111<11<000..../1111001101<101101101/.<<11:11111111///.:0..<
@M03495:530:000000000-LYBTV:1:2112:7708:10085 1:N:0:CTGGAGTA+AACCGAAC
GTCAGCATGTGAGCTTTGGTCCAGCCTGAGTCCTGGTTTATCAACGGCAAAATATAGATCGGAAGAGCACACGTCTGAACTCCAGTCACCTGGAGTAATCTCGTATGCCGTCTTCTGCTTGAAAAAAAAAAAAAAAAAAATGCGAAAACCGTTGTGCAAATAGTTTAGAGATGGAGTCACATCTCGTTTAATAGCCGCGGTCTTTCGGGCTTTAACCAGCATCTACAGAATAGAGTTGTCCCGTGAGCAAG
+
CCCCDFFFFFFFGGGGGGGGGGHHHGHHHHHHHHHHHHHHHHHHHGGGGGHHHHHHHHHHHGGGGHHHHHFHGHHHGHHHHHHHHHHHHHHHHHHHHHHBGHHFGHHHHGGCGGHHHHHHGGHGHHGGGF?/>/-<----.01..---/A-.....1111<101111100<100//0/111101:.....<<111<.---.-.111.-9--./1::<0../10111<01011011111111<-....00//
@M03495:530:000000000-LYBTV:1:2112:23288:10104 1:N:0:CTGGAGTA+AACCGAAC
GTCAGCATGTGAGCTTTGGAGTGAAATCTCTTGTCTTAAGGAATAAAGGAAAAAGATTCCGTCGGAGGCTCGGTGCTCTACAGGTTCAACCTTTGTACTCTATTATTGCCTCACATTCCATCTCTTGTGAAAATATATTTGATTGGCTTTTCTGCAGGTTGTTTGCCAGGACTTTCCAAGACCTCCACTAGAAAACACAATAAACTTTTTGGAAGCTGGACAACTATCTTCATTTTTCAGAAACAGTGAAC
+
BABAAFFFFFFFGGGGGGGGGGGHHHHHHHHHHHHHHHHHHHHHHHHHHHHHHHGGHHHHHHHGGGGGGHFCGGEGHHHHHHGHHHHHHHHHHHHHHHHHHHHHHHHGHHHHHHHHHHHHHHHHHHHHHHGGHHHHHHHHHGHHGHGHHHHHHEHGHHGHFGHHHHHGGEHHHHHHHHHHHHHHHHHGHHHHGHGHHHHFHF<DGHHHGHCC:CFAGHHHHHHGGHHHHHGGGGGGGGB;FCFFGGFGFB0
@M03495:530:000000000-LYBTV:1:2112:8736:10106 1:N:0:CTGGAGTA+AACCGAAC
GTCAGCATGTGAGCTTTGGAGTGAAATCTCTTGTCTTAAGGAATAAAGGAAAAAGATTCCGTCGGAGGCTCGGTGCTCTACAGGTTCAACCTTTGTACTCTATTATTGCCTCACATTCCATCTCTTGTGAAAATATATTTGATTGGCTTTTCTGCAGGTTGTTTGCCAGGATTTCTTTCCAAGACCTCCACTAGAAAACACAATAAACTTTTTGGAAGCTGGACAACTATCTTCATTTTTCAGAAACAGTG
+
CCCCCFFFFFFFGGGGGGGGGGHHGHHHHHHHHHHHHHHHHHGHHHHHHHHHHHGGHIIHHHHGGGGGGHHGGGGGHHHHHHHHHHHHHHHHHHHHHHHHHHHHHHHHHHGHHHHHHHHHHHHHHHHHFHHHHHHHHHHHHHHHGHHHHHHHHHHHHHFHHGHHGHHHHHHHHHHHHHHHHHHHHHHHHHHHGGBGHHHHHHFFGHHHHHHHHGGCFGHHHGGHHHHHGHGGGGGGGG0CFFFFFFFGGGF
@M03495:530:000000000-LYBTV:1:2112:22544:10123 1:N:0:CTGGAGTA+AACCGAAC
GTCAGCATGTGAGCTTTGGAGTGAAATCTCTTGTCTTAAGGAATAAAGGAAAAAGATTCCGTCGGAGGCTCGGTGCTCTACAGGTTCAACCTTTGTACTCTATTATTGCCTCACATTCCATCTCTTGTGAAAATATATTTGATTGGCTTTTCTGCAGGTTGTTTGCCAGGACAGGTCGTGATTGCTGGAGCAGGTATGATATAATTCTAGGATTTGACAGATGAATAATTTACATATATATCTAACTTTGA
+
CCCCCFFFFFFFGGGGGGGGGGHHHHHHHHHHHHHHHHHHHHHHHHHHHHHHHHGGHHHHHHHGGGGGGHHGGGC@GHHHHHGHHHHHGHHHHHHGHHHHHHHHHHHHHGHFFGGHHGHHHHHHHHHHGHHHHHFHHHHHHHHHHGGFHHHHFHGHHHHHHGHHHGHHHGGHHFFGGFGGFHHHGHHHHHGFFHHFGHHHHFGFHHHHHHHFHHEFGGFGHHFGCGHGGGHHHHGCFF;0;;CFGFFGGF0
@M03495:530:000000000-LYBTV:1:2112:13758:10128 1:N:0:CTGGAGTA+AACCGAAC
GTCAGCATGTGAGCTTTGGAGTGAAATCTCTTGTCTTAAGGAATAAAGGAAAAAGATTCCGTCGGAGGCTCGGTGCTCTACAGGTTCAACCTTTGTACTCTATTATTGCCTCACATTCCATCTCTTGTGAAAATATATTTGATTGGCTTTTCTGCAGGTTGTTTGCCAGGACTTTCCAAGACCTCCACTAGAAAACACAATAAACTTTTTGGAAGCTGGACAACTATCTTCATTTTTCAGAAACAGTGAAC
+
CCCCCFFFFFFFGGGGGGGGGGHHHHHHHHHHHHHHHHHHHHHHHHHHHHHHHHGGHIIHHHHGGGGGGHHGGGGGHHHHHHHHHHHHHHHHHHHHHHHHHGHHHHHHHHHHHHHHHHHHHHHGHHHHFHFHHGHHHHHHHHHHHGHGHHHHHHHHHHHHHGHHHHHHGHHHHHGHHHGGGHHHHHHHHHHHHHHHHGHFHHFDGHHHHHGGBGHFGHGHHHHHHHHGHHGGGGGGGGFFGGGFFGGBFF0
@M03495:530:000000000-LYBTV:1:2112:20103:10149 1:N:0:CTGGAGTA+AACCGAAC
GTCAGCATGTGAGCTTTGGTCCAGCCTGAGTCCTGGTTTATCAACGGCAAAATATAGATCGGAAGAGCACACGTCTGAACTCCAGTCACCTGGAGTAATCTCGTATGCCGTCTTCTGCTTGAAAAAAAAAAAAAAGATCAAGATTACGTGTAGTAACTAAACTTATTACATGAGAATCGAGGATCGTACACACTCAACCCCGATCACATGAAATACATGATGCTAGTTACTATCTATATCATGCTCTCGGT
+
DCDDDFFFFFFFGGGGGGGGGGHHHGHHHHHHHHHHHHHHHHHHHGGGGGHHHHHHGHHHHGGGGHHHHHHHGHHHGHGHHHHHHHHHHHHHHHHHHHHEHGHGFHHHHGGEGGHHFHHHHFGHHGGGGFC></-.<111<11<<<0.////000=0000<0000:0;000;000;:0:..-:;/./..;;0.://:/...-99-./00;000;::0000;000:000:0:00;0000:00;000000...
@M03495:530:000000000-LYBTV:1:2112:22999:10150 1:N:0:CTGGAGTA+AACCGAAC
GTCAGCATGTGAGCTTTGGAGTGAAATCTCTTGTCTTAAGGAATAAAGGAAAAAGATTCCGTCGGAGGCTCGGTGCTCTACAGGTTCAACCTTTGTACTCTATTATTGCCTCACATTCCATCTCTTGTGAAAATATATTTGATTGGCTTTTCTGCAGGTTGTTTGCCAGGACTTTCCAAGACCTCCACTAGAAAACACAATAAACTTTTTGGAAGCTGGACAACTATCTTCATTTTTCAGAAACAGTGAAC
+
CCCCCFFFFFFFGGGGGGGGGGHHHHHHHHHHHHHHHHHHHHHHHHHHHHHHHHGGHHHHHIHGGGGGGHHGGGGGHHHHHHHHHHHHHHHHHHHHHHHHHHHHHHHHHHHHHHHHHHHHHHHHHHHHHHHHHHHHHHHHHHHHHHHHHHHHHHHHHHHHHGHHHHHHHHHHGHHHHHHHHGHHGHGHHHHFHHHHHHGGFHDHHHHHHHGGFHGFHHHHHHHHHGHHEHGGGGGGGGBFGBFGGGFGGGC
@M03495:530:000000000-LYBTV:1:2112:27387:10203 1:N:0:CTGGAGTA+AACCGAAC
GTCAGCATGTGAGCTTTGGAGGGCAAGAAGGGGTGGTTTATCAACGGCAAAATATAGATCGGAAGAGCACACGTCTGAACTCCAGTCACCTGGAGTAATCTCGAATGCCGTCTTCTGCTTGAAAAAAAACAACGAAGAATGAGGTGTCGTGGTCCTCCATTATAAGACACCCCATCTGGTGTGAGTCGCTTGCATGCTCATCTCGAATACAAGTTCTGCGTTCAACCAATCTCACCCACAAGCCTACCAAT
+
AAAAA1DDFFF3FFGGGGGGGCGGA0BEECFGGEEAEFHHGFH2FEEEAEHFHHHHHEH1FE/FGAB01BF0>B?EFFGHHF1B@GHHHHEGHBGFGB22B>G1>B1FFG<>BFBEBGFFF0GBGH?BB///?<?F/.01<110<.1<.....00<0</=000=00<::/.;-.;/000;/.99000--9.9.0000;;0B000.090.9000//////----/9/-9-//;9//9--9-----/;-;///
@M03495:530:000000000-LYBTV:1:2112:22133:10224 1:N:0:CTGGAGTA+AACCGCAC
GTCAGCATGTGAGCTTTGGAGTGAAATCTCTTGTCTTAAGGAATAAAGGAAAAAGATTCCGTCGGAGGCTCGGTGCTCTACAGGTTCAACCTTTGTACTCTATTATTGCCTCACATTCCATCTCTTGTGAAAATATATTTGATTGGCTTTTCTGCAGGTTGTTTGCCAGGACTTTCCAAGACCTCCACTAGAAAACACAATAAACTTTTTGGAAGCTGGACAACTATCTTCATTTTTCAGAAACAGTGAAC
+
BBBBBFFFFFFFGGGGGGGGGGGFHHHHHHHHHHHHHFHHHGHHHHGHHHHHHHGGHHHGHHHGGGGGGA1AEEAFHHHHHFFGFFFDHHHHHGHGHHHHHGHHHHHHFFHHHHFHFGHHHHHGHHHDHHHHHGFHGHHHHHHHHEHHHHHGHHHHHHHHHFHHHHHHHGHHHHHHFHGHHHHHHHHGHHHBHGHFHHHGHHG0DGHHHHGGG;GFGHECHHHHHHHHGHGGGGGGFF;FFCFFGGFFGF0
@M03495:530:000000000-LYBTV:1:2112:14945:10241 1:N:0:CTGGAGTA+AACCGAAC
GTCAGCATGTGAGCTTTGGAGTGAAATCTCTTGTCTTAAGGAATAAAGGAAAAAGATTCCGTCGGAGGCTCGGTGCTCTACAGGTTCAACCTTTGTACTCTATTATTGCCTCACATTCCATCTCTTGTGAAAATATATTTGATTGGCTTTTCTGCAGGTTGTTTGCCAGGACTTTCCAAGACCTCCACTAGAAAACACAATAAACTTTTTGGAAGCTGGACAACTATCTTCATTTTTCAGAAACAGTGAAC
+
A1AAAFFFFFFFGGGGGGCF1AGF3DGHFGGHHFGDHHFHHCCFFBGDFHFHFCEFEGHGF1FEEAEEEEA??EECGHHHFGGFHHHF2FGFHFF@@2GEGHHHGFHBFGHBEGHHHG22>FGGHFD11B2GGGFFFHHGHFHGE0FGHFFFFFHFHHGBFGEHGHFFC?GHHGHFFG?GHHGHHHHGHHHFF1CFHHHCGHG0GG0DFHGG/0GCGHHAFHC:GHHHHHGGGGGGGG0FF09/CFFGGGB
@M03495:530:000000000-LYBTV:1:2112:10677:10246 1:N:0:CTGGAGTA+AACCGAAC
GTCAGCATGTGAGCTTTGGAGTGAAATCTCTTGTCTTAAGGAATAAAGGAAAAAGATTCCGTCGGAGGCTCGGTGCTCTACAGGTTCAACCTTTGTACTCTATTATTGCCTCACATTCCATCTCTTGTGAAAATATATTTGATTGGCTTTTCTGCAGGTTGTTTGCCAGGACTTTCCAAGACCTCCACTAGAAAACACAATAAACTTTTTGGAAGCTGGACAACTATCTTCATTTTTCAGAAACAGTGAAC
+
BBBBBFFFFFFFFGGGGGGGGGHGHHHHHHHHHHHHHHHHHHHHHHHHHHHHHGGGHHHHHHHGGGGGGHHGGGGGHHHHHHFHHHHHHHHHHHHHHHHHHHHHHHHFHHHHHHHHHHHHHHHHHGHHGHHHHHHHHHHHHHHHHHHGHHHHHGHHFHHHHGHHFHHHGHHHHHHHHHHHHHHHHHHHHGFHHHHHHHHGHHDGHHHGHHGGFHHGHHCFGHHHHHHHHHGGGGGGGGFFGCFGGGGGGGE
@M03495:530:000000000-LYBTV:1:2112:14481:10267 1:N:0:CTGGAGTA+AACCGAAC
GTCAGCATGTGAGCTTTGGAGTGAAATCTCTTGTCTTAAGGAATAAAGGAAAAAGATTCCGTCGGAGGCTCGGTGCTCTACAGGTTCAACCTTTGTACTCTATTATTGCCTCACATTCCATCTCTTGTGAAAATATATTTGATTGGCTTTTCTGCAGGTTGTTTGCCAGGACTTTCCAAGACCTCCACTAGAAAACACAATAAACTTTTTGGAAGCTGGACAACTATCTTCATTTTTCAGAAACAGTGAAC
+
CBBCCFFFFFFFGGGGGGGGGGHHHHHHHHHHHHHHHHHHHHHHHHHHHHHHHHGGHIHHHHHGGGGGGHHGGGGGHHHHHHHHHHHHHHHHHHHHHHHHHHHHHHHHHHHHHHHHHHHHHHHHHHHHHHHHFGHHHHHHHGHHHGFHHGHHHHHHHHHHHGHHHHHHHHHHHHGHHGFFHGHHHHGHHHGGHDGHHHHEHFBHHHHHHHGGHHFFHHGFHHHHHHHHHHGGGGGGGGFFEBFGGFFFGGB
@M03495:530:000000000-LYBTV:1:2112:19770:10287 1:N:0:CTGGAGTA+AACCGAAC
GTCAGCATGTGAGCTTTGGAGTGAAATCTCTTGTCTTAAGGAATAAAGGAAAAAGATTCCGTCGGAGGCTCGGTGCTCTACAGGTTCAACCTTTGTACTCTATTATTGCCTCACATTCCATCTCTTGTGAAAATATATTTGATTGGCTTTTCTGCAGGTTGTTTGCCAGGACTTTCCAAGACCTCCACTAGAAAACACAATAAACTTTTTGGAAGCTGGACAACTATCTTCATTTTTCAGAAACAGTGAAC
+
CBCCCFFFFFFFGGGGGGGGGGHHHHHHHHHHHHHHHHHHHHHHHHHHHHHHHHGGHIIIHHHGGGGGGHGGGGGGHHHHHHHHHGHHHHHHHHHHHHHHHHHHHHHHHHHHHHHHHHHHHHHHHHHHHHGHHHHHHHHHHHHHHHHHHHHHHHHGHHHHHGHHHHHHHHHHHHHHHHGHGHHHHHHHHHGGHHHHHHHGHHGHHHHHHHGGGHGHHHHHHHHHHHHHHHHGGGGGHGFFFFGGGGGGGE0
@M03495:530:000000000-LYBTV:1:2112:15186:10294 1:N:0:CTGGAGTA+AACCGAAC
GTCAGCATGTGAGCTTTGGTCCAGCCTGAGTCCCTGGTTTATCAACGGCAAAATATAGATCGGAAGAGCACACGTCTGAACTCCAGTCACCTGGAGTAATCTCGTATGCCGTCTTCTGCTTGAAAAAAAAAAAAGAAGAAACAAAGTAACCTCTATTACGGTGCAAAAACGGCACACTCTCTTAATGTAACATGAGCAGTCAGAGTGAACTAGATACCTGAATCACTACAATCTCCGGAGTGCATCCTACA
+
CCCCCFFFFFFFGGGGGGGGGGHHHGHHGHHHHHHHHHHHHHHHHHGGGGGHHHHHHHHHHHGGGGHHHHHHHGHHHGHHHHHHHHHHHHHHHHHHHHHH4FGHGGHHHHGFGHGHHHHHHHHHHGHEGGGCA<//0=>0000.00111111/00000<../.-0<0/:.-.---::/:0900009009090000000/000000;00000000000000/0000909/0000000.-:-9.0000/0000
@M03495:530:000000000-LYBTV:1:2112:14792:10312 1:N:0:CTGGAGTA+AACCGAAC
GTCAGCATGTGAGCTTTGGAGTGAAATCTCTTGTCTTAAGGAATAAAGGAAAAAGATTCCGTCGGAGGCTCGGTGCTCTACAGGTTCAACCTTTGTACTCTATTATTGCCTCACATTCCATCTCTTGTGAAAATATATTTGATTGGCTTTTCTGCAGGTTGTTTGCCAGGACAGGTCGTGATTGCTGGAGCAGGTATGATATAATTCTAGGATTTGACAGATGAATAATTTACATATATATCTAACTTTGA
+
CCCCDFFFFFFFGGGGGGGGGGHHHHHHHHHHHHHHHHHHGHHHHHHHHHHHHHGGHIIHHIHGGGGGGHHGGGGGHHHHHHHHHHHHGHHHHHHHHHHHHHHHHHHHHHHHFGGHHHHHHHHHHHHHHHHHGHHHHHHHHGHHHHHHHHHHHHHHGHHHHGHHHHHHHHHHHGGHHGGGHHHHHHHHHHHHHHHHHHHHHHHHHHHHHHHHHHHHHHHHHHHG0;C;GGHGHGFHGGFGGGGGGGGGGG0
@M03495:530:000000000-LYBTV:1:2112:20095:10314 1:N:0:CTGGAGTA+AACCGAAC
GTCAGCATGTGAGCTTTGGAGTGAAATCTCTTGTCTTAAGGAATAAAGGAAAAAGATTCCGTCGGAGGCTCGGTGCTCTACAGGTTCAACCTTTGTACTCTATTATTGCCTCACATTCCATCTCTTGTGAAAATATATTTGATTGGCTTTTCTGCAGGTTGTTTGCCAGGACTTTCCAAGACCTCCACTAGAAAACACAATAAACTTTTTGGAAGCTGGACAACTATCTTCATTTTTCAGAAACAGTGAAC
+
CCCCCFFFFFFFGGGGGGGGGGHHHHHHHHHHHHHHHGGHHHHHHHHHHHHFHHGGHIHIGHHGGGGGGHHGGGGGHHHHHHHHHHHHHHHHHHHHHHHHHHHHHHHHHHHHHHHHHHHHHHHHHHHHHHFGHGHHHHHHHGHHGGHHHHHHHHHHHGHHHGHGHHHGHGHHHHHHHH=GAHHHHHHHHHHDFHHHHGHFHH0DGHHHHHGGCGFHHHFHHGHHHHHHHHHEGGGGGGCBFBFGGGGGFFB
@M03495:530:000000000-LYBTV:1:2112:4898:10317 1:N:0:CTGGAGTA+AACCGAAC
GTCAGCATGTGAGCTTTGGAATTAGTAAATTCGTTGACGACAGAAGGAGCAAGATAACGACCACAGGGAGGCTGGTTTATCAACGGCAAAATATAGATCGGAAGAGCACACGTCTGAACTCCAGTCACCTGGAGTAATCTCGTATGCCGTCTTCTGCTTGAAAAAAAAAAAAAACAATGGAAAGAATACAAACACAGGATGATAATTTCACAAACAATAATCACATATATGAATATAAGACAATAAGATAA
+
CBCCDFFFFFFFGGGGGGGGGGHHHHHHHHHHGHHHHHGGGGGHHHHHHHHHHHHHHHGGGGGHHHHGGGGGHHGHHHHHHHHHGGGGGHHHHHHHHHHHGGGGHHHHHHHGHHHGGHHHHHHHHHHHHHHHHHGHHGDHHHGGHHHHGGGHGHHHHHHHGHHHHGGEGC<-<-..90000<0.<.000000.......000000:000000<....00000000000000000:000000//:<00<000
@M03495:530:000000000-LYBTV:1:2112:23209:10329 1:N:0:CTGGAGTA+AACCGAAC
GTCAGCATGTGAGCTTTGGAGGGCAAGAAGTGGTTGTGACATTGGTTGACGACAGAAGGAGCAAGATAACGACCACAGGGAGGGTGGTTTATCAACGGCAAAATATAGATCGGAAGAGCACACGTCTGAACTCCAGTCACCTGGAGTAATCTCGTATGCCGTCTTCTGCTTGAAAAAAAAAAAAAAGAAACAAACATGACTACTGACTATGAGTATTATGTCATAAATCGTACTCACTCGAGCGTCATCTC
+
ECDCDFFFFFFFGGGGGGGGGGGGGGGHHHHHHHFGGGHHHHHHHHHGHHGGGGGHHHGHHHHHHHHHHHGGGGGHHHHGGGGGFFGGGHHHHHHHGGGGGHHHHHHHHHHFGGGGHHHHGHHGHHHGHHHHHHHHHHHHHHHHHHHHHG1GHHGGHHHHGGGHGHHGHHHHHGFFHGBC@BB--<...//:....000011/10101111111<11:111:1111111.9<..11011....-<..<1<1
@M03495:530:000000000-LYBTV:1:2112:10255:10329 1:N:0:CTGGAGTA+AACCGAAC
GTCAGCATGTGAGCTTTGGAGTGAAATCTCTTGTCTTAAGGAATAAAGGAAAAAGATTCCGTCGGAGGCTCGGTGCTCTACAGGTTCAACCTTTGTACTCTATTATTGCCTCACATTCCATCTCTTGTGAAAATATATTTGATTGGCTTTTCTGCAGGTTGTTTGCCAGGAACGCTAACCTCGATAAGGTGCTTTCTGCTTGGATCAACTGCATGAAGTTCCGGTTGGCAAATCCATCGGACAAGACCTCC
+
BABCBFFFFFFBGGGGGGGGGGHGHHHHHHHHHHHHHHHHHHHHGHHHHHHGHHGGHHHHHHHGGGGGGHHGGGGGHHHHHHHHHHHHHHHHHHHHHHHHHHHHHHHHHGHHHHHHHHHHHHHHHHHHGHHHHGFHHHHHHEHHHHHHHHHHHHGHHHHHHGHHHHHHHHGHHGGGGCHHHGGGHGEFHHHHHHHHHHHHHHGHHHGHHHHHHGHFHGHHHGGGCFGGGGGFGGGGGG?ADFGGFFGFFFF
@M03495:530:000000000-LYBTV:1:2112:26710:10344 1:N:0:CTGGAGTA+AACCGAAC
GTCAGCATGTGAGCTTTGGAGTGAAATCTCTTGTCTTAAGGAATAAAGGAAAAAGATTCCGTCGGAGGCTCGGTGCTCTACAGGTTCAACCTTTGTACTCTATTATTGCCTCACATTCCATCTCTTGTGAAAATATATTTGATTTGCTTTTCTGCAGGTTGTTTGCCAGGACTTTCCAAGACCTCCACTAGAAAACACAATAAACTTTTTGGAAGCTGGACAACTATCTTCATTTTTCAGAAACAGTGAAC
+
BBBBBFDDDFB5FGFFFGFGFGFF5GHEHHGHHHHHHHGHH3AAEGHFHAAFGAEEGHFHFEGE?E001FHGCAEEGBBGHEFFBFGHHHHHHHHHHHHGDFGFGFHFGF33FFGHFHHHHFGHHBHHGFHFFEGGHHHHE4FG2B?GHHHGH2GHGHFFHGEHEFFHHFC/GGHGHBG10FHHHA00>CFF11><CFGEHHB<0=GHHHG?:CCHCGGHGFAEHHCBGFGFFFGG0/;09C/CBF9CF09
@M03495:530:000000000-LYBTV:1:2112:22985:10364 1:N:0:CTGGAGTA+AACCGAAC
GTCAGCATGTGAGCTTTGGAGTGAAATCTCTTGTCTTAAGGAATAAAGGAAAAAGATTCCGTCGGAGGCTCGGTGCTCTACAGGTTCAACCTTTGTACTCTATTATTGCCTCACATTCCATCTCTTGTGAAAATATATTTGATTGGCTTTTCTGCAGGTTGTTTGCCAGGACTTTCCAAGACCTCCACTAGAAAACACAATAAACTTTTTGGAAGCTGGACAACTATCTTCATTTTTCAGAAACAGTGAAC
+
AAAABFFFFFFFFGGGGGGGGFGGHFHHHGHGCGFHGHHFHHHHGHHHBFHFHFGGHHHHFFGGGCCFF1CA?EFGFHHHHGGHHGHHHGFHFHHHHHEGHHHHEHHHGHHFHHFHHHHFHHHHHHHHHHFGHHHHHHHHFGHHEE22GHFHHFFHH0GHGFHFBFBGH/GCGBGFFHHFAGHGFGFHHHH1D=0<GGEEGD<<DBGHHHGG/;:.CF:GAGHEHHFHGHGF0;BFCF00C0CBBFBBF00
@M03495:530:000000000-LYBTV:1:2112:7639:10384 1:N:0:CTGGAGTA+AACCGAAC
GTCAGCATGTGAGCTTTGGAGTGAAATCTCTTGTCTTAAGGAATAAAGGAAAAAGATTCCGTCGGAGGCTCGGTGCTCTACAGGTTCAACCTTTGTACTCTATTATTGCCTCACATTCCATCTCTTGTGAAAATATATTTGATTGGCTTTTCTGCAGGTTGTTTGCCAGGATCCAAGACCTCCACTAGAAAACACAATAAACTTTTTGGAAGCTGGACAACTATCTTCATTTTTCAGAAACAGTGAACAAC
+
CCCCBFFFFFFFGGGGGGGGGGHHHHHHHHHHHHHHHHHHHHHHHHHHHHHHHGGGHIHIHHHGGGGGGHGGGGGGHHHHHHHHHHHHHHHHHHHHHHHHHHHHHHHHHHHHHHHHHHHHHHHHHHHHHHHHHHHHHHHHHGHHHHHHHHHHHHHHHHHHHGHHHHHHGGGHHHHHHHHHHHHHHHHHHHHHHHHHGHHHHHGHHHHGGFHHHHHHHHHHHHHHHHHHHHGGGGGGGG;CFFFFGGGGGGE
@M03495:530:000000000-LYBTV:1:2112:13952:10391 1:N:0:CTGGAGTA+AACCGAAC
GTCAGCATGTGAGCTTTGGAGTGAAATCTCTTGTCTTAAGGAATAAAGGAAAAAGATTCCGTCGGAGGCTCGGTGCTCTACAGGTTCAACCTTTGTACTCTATTATTGCCTCACATTCCATCTCTTGTGAAAATATATTTGATTGGCTTTTCTGCAGGTTGTTTGCCAGGACTTTCCAAGACCTCCACTAGAAAACACAATAAACTTTTTGGAAGCTGGACAACTATCTTCATTTTTCAGAAACAGTGAAC
+
CCCCCFFFFFFFGGGGGGGGGGHHGHHHHHHHHHHHHHHHHHHHHHHHHHHHHHGGHHHHGHHGGGGGGHHGGGGGHHHHHHHHHHHHHHHHHHHHHHHHHHHHHHHHHHHHHHHHHHHHHHHHHHHHHHHHGHHHHHHHHHHHGCGHHHHHHHHHHHHHHGHHHHHHHHHHHHHHHHHHHHHHHHHHHHHFHGHHHHHEHHGHHHHHHHGGGGFEGHHHHHHGHHHHHHGGGGGGFFCFF9FGGGGGGGB
@M03495:530:000000000-LYBTV:1:2112:6959:10406 1:N:0:CTGGAGTA+AACCGAAC
GTCAGCATGTGAGCTTTGGTCCGCCTGGTTTATCAACGGCAAAATATAGATCGGAAGAGCACACGTCTGAACTCCAGTCACCTGGAGTAATCTCGTATGCCGTCTTCTGCTTGAAAAAAAAAAAACAAAAAAATAGAAGTTGATCCACTTCAGATTAATGGTCTAGTGAAAGACATCGATCTATTCCACATCATAATGCAGTAAACATACACATGATGGTATTGTGAACTTCATAACTAATGTATAGACAT
+
CBCCCFFFFFFFGGGGGGGGGGGGGGHHGHHHHHHHHGGGGGHHHHHHGHHHHGGGGHHHHHHHGHHHGHHHHHHHHHHHHHHGHHHHHHHEHHHGGHHHHGGGHGHHHHHHFHHHHHGGGDFB////00/->0111100000000000000=00000000000:00000;0//:0:./...00;;000000090000000;90000000000000;0:000000090:000;000000000:00000000
@M03495:530:000000000-LYBTV:1:2112:11704:10407 1:N:0:CTGGAGTA+AACCGAAC
GTCAGCATGTGAGCTTTGGTCCAGCCTGAGTCCTGGTTTATCAACGGCAAAATATAGATCGGAAGAGCACACGTCTGAACTCCAGTCACCTGGAGTAATCTCGTATGCCGTCTTCTGCTTGAAAAAAAAAAAAATACTAGACGAACACTCTGCAGTCTCATAATTTATCTAGTATTATATAACAGGCTCATCGATACACAACTACACCCTTATATCAGAATCAGTTGCACTGATACTGATTTATAGGCTAT
+
DCDDDFFFFFFFGGGGGGGGGGHHHGHHHHHHHHHHHHHHHHHHHGGGGGHHHHHHHHHHHGGGGHHHHHFHGHHH1FGHHHHHHHHHHHHHHHHHHHHDGHHGGHHHHGEGHGHHHHHHHHHHHHGGGF/<>/0111<11>.----/0/000=00000000:00000:0000000000000000.<:.0<00/<.-000..<000//../00<0000<000000000000/::0:000:000000:0000
@M03495:530:000000000-LYBTV:1:2112:13755:10414 1:N:0:CTGGAGTA+AACCGAAC
GTCAGCATGTGAGCTTTGGAGTGAAATCTCTTGTCTTAAGGAATAAAGGAAAAAGATTCCGTCGGAGGCTCGGTGCTCTACAGGTTCAACCTTTGTACTCTATTATTGCCTCACATTCCATCTCTTGTGAAAATATATTTGATTGGCTTTTCTGCAGGTTGTTTGCCAGGACTTTCCAAGACCTCCACTAGAAAACACAATAAACTTTTTGGAAGCTGGACAACTATCTTCATTTTTCAGAAACAGTGAAC
+
BBBBBFFFFFFFGGGGGGGEGGHHHHHHHHHGHHHHHHGHHHHHHHHHHHHHGHGGHHHHHHHGGGGGGHHGGGGGHHHHHHHHHHHHHHHHHHHHHHHHHHHHFHHHHHGHHHGHHHHHHHHHHHHHHGFHDFGHGHHHHHHHEHHHHHHHHHHHHHHHHGHHHHHHHHHHHHHGHHHGHHHHHHHHHHHE1FGHHGHEHF0DGHHHHHGGBGFHHHHHHHHHHHHHHHGGGGGGGGFGGFGGGGGGGFB
@M03495:530:000000000-LYBTV:1:2112:8073:10433 1:N:0:CTGGAGTA+AACCGAAC
GTCAGCATGTGAGCTTTGGAGTGAAATCTCTTGTCTTAAGGAATAAAGGCAAAAGATTCCGTCGGAGGCTCGGTGCTCTACAGGTTCAACCTTTGTACTCTATTATTGCCTCACATTCCATCTCTTGTGAAAATATATTTGATTGGCTTTTCTGCAGGTTGTTTGCCAGGACTTTCCAAGACCTCCACTAGAAAACACAATAAACTTTTTGGAAGCTGGACAACTATCTTCATTTTTCAGAAACAGTGAAC
+
AAAAAFFFFFFFGGGGGGGGCGCG3DD1A3DDGH13A331AF01FAB1F0BGAG0F112D01A/A/EE?A0A//B>F1@1FH10@BGHHDCG1GE2F@B@2FD@GFD1G1@1>F1B>1F2BF>1G2>>12B1FBFEGHDHFEHF>GHC0FDGG2>B10FDGCCGCBGHHHHHHHHHHHHHGHGHHHHHHHHFHFGGHHHGHHFHFHHHHHGG/GFHHHGHHGHHHHHHHFGGGGGGGGFFGGGGGGFFEGF
@M03495:530:000000000-LYBTV:1:2112:27066:10444 1:N:0:CTGGAGTA+AACCGAAC
GTCAGCATGTGAGCTTTGGTGGATGTGGAATGTGTGCGATCCATGAGCATCATCCAGACCTGGTTTATCAACGGCAAAATATAGATCGGAAGAGCACACGTCTGAACTCCAGTCACCTGGAGTAATCTCGTATGCCGTCTTCTGCTTGAAAAAAAAAAACCCAACAATTTAGTTACACGCATGAAGCTTTTTCATGGACTTTTTGTGAGTTCCTACTGTATTTACCCGGCGAGGCTCGTAAGTGTATCAGT
+
CCCDDFFFFFFFGGGGGGGGGGHHHHHHHHHHHHHHHFGHGGHHHHHHHHHHHHHHHHGHHHHFHHHHHHHHGEGFGHHHHHFGHGHHGGGGHHHHGGHGHHHGHHHHHHHHHHHHHHHHHHGHHHDFGHGGHHHHGGGHGHHHHHHHEFHHHGCEEG<.....<..<000<0<0000<-:..0<00C00C0/000000000:0-//00<000:0:00<0<0<000/.-------.:--9..00000<<00
@M03495:530:000000000-LYBTV:1:2112:20321:10483 1:N:0:CTGGAGTA+AACCGAAC
GTCAGCATGTGAGCTTTGGAATTAGTAAATTCGTTGACGACAGAAGGAGCAAGATAACGACCACAGGGAGGGTGGTTTATCAACGGCAAAATATAGATCGGAAGAGCACACGTCTGAACTCCAGTCACCTGGAGTAATCTCGTATGCCGTCTTCTGCTTGAAAAAAAAAAATAATGGTGCAATGCGTAGATAGTTGTGCGCATGCACGTGGCGCAGCCTGCCTTCGGATCCCAAACAGGCGCCACTGCCCG
+
AAAB@FFBFDFFCGGCGFGG54CFHFFGGHHHGHFCFEACEEEGBEC2FGEHHFH5AFEFCAEHEHFAGDEGGGGGFHHHEHG3EEECCHCGHFGHGHBGFDFEGHGFCEC/0?GFFHBGFHHH>FF>FGHH2GFCGG1<1FFGFHFFG.CFEGHHF<FGGHHFA<AD:--99000;0000000/..;AE0;00000.0.-9..;//.9.:--.---..9.;/9/.9..-..//99;...9--../://..
@M03495:530:000000000-LYBTV:1:2112:8793:10484 1:N:0:CTGGAGTA+AACCGAAC
GTCAGCATGTGAGCTTTGGAGTGAAATCTCTTGTCTTAAGGAATAAAGGAAAAAGATTCCGTCGGAGGCTCGGTGCTCTACAGGTTCAACCTTTGTACTCTATTATTGCCTCACATTCCATCTCTTGTGAAAATATATTTGATTGGCTTTTCTGCAGGTTGTTTGCCAGGACTTTCCAAGACCTCCACTAGAAAACACAATAAACTTTTTGGAAGCTGGACAACTATCTTCATTTTTCAGAAACAGTGAAC
+
CCCCDFFFFFFFGGGGGGGGGGHHHHHHHHHHHHHHHHGHHHHHHHHHHHHGHFGGHHHGHIHGGGGGGHHGGGGGHHHHHHHHHHHHHHHHHHHHGHHHHHHHFHHHHHHHHHHHHHHHHHHHHHHHHHHHHGHHHHHHHEHHHHHHHHHHHHHHHHHHHGHHHHHHGHHHHHHHHHFHHHGHHHHHHGGFFGFHHGHEHHGHHHHHHHGGCHHHHHHHHHHHHHHHGHGGGGGGGG<FFFFGFECFFF:
@M03495:530:000000000-LYBTV:1:2112:26896:10501 1:N:0:CTGGAGTA+AACCGAAC
GTCAGCATGTGAGCTTTGGAGTGAAATCTCTTGTCTTAAGGAATAAAGGAAAAAGATTCCGTCGGAGGCTCGGTGCTCTACAGGTTCAACCTTTGTACTCTATTATTGCCTCACATTCCATCTCTTGTGAAAATATATTTGATTGGCTTTTCTGCAGGTTGTTTGCCAGGAGGAGGCCCAAGTACGTGCACGGTGAGCGGCCCACAGGGCGAGTGTGAGCGCGAGAGGCGGGGGGGACAGGTTAGTACCAC
+
CCCCCFFFFFFFGGGGGGGGGGFGFHHHHHHHHHHHHHHHHFHHHHGHHHHHHHGGGHFHHHHGGGGGGHHGGEEGHHHHHHHHHHHHHHHHHGHHHHHHHHHHHHHGHHHHHHHHHHHHHHGHGHFGGDFBGGGFGHHHHHGHHHHHHGHHHHHHHHHFFGHHGHHHHEHGECGGDFFGGHHHHGHHHEGFC<.CGGFEEGGGGGHGFGGGGDGCFBFF?DF==-@DBFFA-9>-:-;:.090:;0:;B0
@M03495:530:000000000-LYBTV:1:2112:10465:10509 1:N:0:CTGGAGTA+AACCGAAC
GTCAGCATGTGAGCTTTGGAATTAGTAAATTCGTTGACGACAGAAGGAGCAAGATAACGACCACAGGGAGGGTGGTTTATCAACGGCAAAATATAGATCGGAAGAGCACACGTCTGAACTCCAGTCACCTGGAGTAATCTCGTATGCCGTCTTCTGCTTGAAAAAAAAAAAAAAGACAAATGCTAAACAAAGTGCCGTTTAAACATAAGCAACATGAAATCAGCACGGAAGTAGCAACACTGCTAGGAAAT
+
CCCCCFFFFFFFGGGGGGGGGGHHHHHHHHHHGHHHHHGDGGGHHHHHHHHHHHHHHHGGGGGHHHHGGGGGGGGGGHHHHHHHGGGGGHHHHHHHHHHHGGGGFHHHHHHGHHHGHHHHGHHGHHHHHHHHHHGHHG1GGHGGHHHHGDGHGHHHHHHHGHHGHCGCGC;-;-99////000000000../0000-..:.:0:0:00000/../00000000:0.---:.000000..;000;:;.00/0
@M03495:530:000000000-LYBTV:1:2112:17488:10539 1:N:0:CTGGAGTA+AACCGAAC
GTCAGCATGTGAGCTTTGGATGGTTCTGGTTTATCAACGGCAAAATATAGATCGGAAGAGCACACGTCTGAACTCCAGTCACCTGGAGTAATCTCGTATGCCGTCTTCTGCTTGAAAAAAAAACGTCGCGCTGGCGGGCCTTCCTGAAGCTGACAGCATTCGGGCCGAGATGTCTCGCTCCGTGGCCTTAGCTGTGCTCGCGCTACCCTCTCTTTCTGGCCTGTAGGCTATCCAGCGTGAGTCTCTCCTAC
+
AAAAAFBFF@DFFGGGFFGEGGF1FHHHFFGHHHHGFHFAFEEHBGFGH2GGHCEEE?EFHHHHHGAGHG1DGGHHCHGFFHEGHFEEHGHH2FGCFFFHHD>>EGFDGG>GGCHHFGFEE////</<><ACC/A---:-:;0;CG0:CEB0:FB0CFFFB0;.9A-9-;ABF//;B-E?BB-99-AFF////////;/---9=@--AF--:////////-;-/9//:/9;/BB//-9---//;;/99///
@M03495:530:000000000-LYBTV:1:2112:25326:10547 1:N:0:CTGGAGTA+AACCGAAC
GTCAGCATGTGAGCTTTGGAATTAGTAAATTCGTTTGGTTTATCAACGGCAAAATATAGATCGGAAGAGCACACGTCTGAACTCCAGTCACCTGGAGTAATCTCGTATGCCGTCTTCTGCTTGAAAAAAAAAAAACTTAAAGATTTTCTTCATGAAATCTATTTTTTACCTGATCATCAAGAATTTAAAAAGATAAAAGTCGTTCTCCAGGAATAATCTAAGGTATTTAATTTTTAATTCGTGGTTTAGGG
+
BBBBBFFFF5DFG4AGGGBGBFHHHHHHHHHGFHHGGGHGHHHDGHHGC?E?22FGGHF5GFEEGFAA1FGACG@GHHGFBFHHHHFHEFHEHHHHCGG4@4B4FFFHEFF/?EGG4??FGGBG3BG0<<<<////1111<F1111><1GD<1F1>1<0=00D0=0AA<0=:G000000<00:0:0;0;0;..0900000;...9EBF0//./;00000000/00;9BFBBFFFF.B/9/./.....///.
@M03495:530:000000000-LYBTV:1:2112:26868:10548 1:N:0:CTGGAGTA+AACCGAAC
GTCAGCATGTGAGCTTTGGAGTGAAATCTCTTGTCTTAAGGAATAAAGGAAAAAGATTCCGTCGGAGGCTCGGTGCTCTACAGGTTCAACCTTTGTACTCTATTATTGCCTCACATTCCATCTCTTGTGAAAATATATTTTATTGGCTTTTCTGCAGGTTGTTTGCCAGGACTTTCCAAGACCTCCACTAGAAAACACAATAAACTTTTTGGAAGCTGGACAACTATCTTCATTTTTCAGAAACAGTGAAC
+
BABBBFFFFFFFGGGGGGGGGGBDFGHFHHHHHHHHHHHHHFHGHHHHHHHHHGGGHHHHGFGGGGGGGHHGGGGGHHHHHHFHHHHHHHHHHHHGHHHHHHHHHHHHGHH?GHHHHHHHHHHHHHGFHFHBBGHHHHHHHHHHHGGGHHHHHHGHHGHHHDHHHHHHGHHHGFFHFHHGHHHHHHHFFHHBGHHHHHHGHFDDGHHHHHGGBFFHHHHHHHHGHHHHHGGGFGGGGG9CFFFFGGBFFF0
@M03495:530:000000000-LYBTV:1:2112:15873:10576 1:N:0:CTGGAGTA+AACCGAAC
GTCAGCATGTGAGCTTTGGAGTGAAATCTCTTGTCTTAAGGAATAAAGGAAAAAGATTCCGTCGGAGGCTCGGTGCTCTACAGGTTCAACCTTTGTACTCTATTATTGCCTCACATTCCATCTCTTGTGAAAATATATTTGATTGGCTTTTCTGCAGGTTGTTTGCCAGGACTTTCCAAGACCTCCACTAGAAAACACAATAAACTTTTTGGAAGCTGGACAACTATCTTCATTTTTCAGAAACAGTGAAC
+
CCCCCFFFFFFFGGGGGGGGGGHHHHHHHHHHHHHHHHHHHHHHHHHHHHHHHHGGHHHIHHHGGGGGGHHGGGGGHHHHHHHHHHHHHHHHHHHHHHHHHHHHHHHHHHHHHHHHHHHHHHHHHHHHHHHHHHHHHHHHHHHHHFHHHHHHHHHHHHHHHGHHHHHHHHHHHHHHHHHHHGHHHHHHHHHFHGHHHHFEHHGHHHHHHHGGHGFHHHHHFHHGHHHHHHGGGGGGGGGEGCFGGFFGGG0
@M03495:530:000000000-LYBTV:1:2112:16389:10597 1:N:0:CTGGAGTA+AACCGAAC
GTCAGCATGTGAGCTTTGGACTCCTGACTGGTTTATCAACGGCAAAATATAGATCGGAAGAGCACACGTCTGAACTCCAGTCACCTGGAGTAATCTCGTATGCCGTCTTCTGCTTGAAAAAAAAAAAACAACACAGCTCAGCATTACAAACCCAAACCTTAACACACATGAAGACATCACCTCGCGTGACTGCTATTGGTTGAGCATCCGCCTCTGCTTATGTCGAAGTATCATCCATCACACTGATCGTA
+
CCCCCFFFFFFFGGGGGGGGGGHHHHHHHHHHHHHHHHHHGGGGGHHHHHHHHHHHGGGGHHHHHHHGHHHGHHHHHHHHHHHHHHHHHHHHHHDHHHGGHHHHGGGHGHHFHHHHHGHHHGGGFG/<//?//=?F/<11<<11111111>.<E<.../00==<0<.:000000//<000/0..----..00/;000009..:;0000;::...:0000:000;:A...00000000000000/0000.:.
@M03495:530:000000000-LYBTV:1:2112:27490:10601 1:N:0:CTGGAGTA+AACCGAAC
GTCAGCATGTGAGCTTTGGCACAGGGAGGGTGGTTTATCAACGGCAAAATATAGATCGGAAGAGCACACGTATGAACTCCAGACACCTGGAGTAATCTCGTATGCCGTCTTCTGCTTGAAAAAAAAAAAATTACTATACACACTTATAAGATGATCATGTGGTGCCAGCCCCAACCTCAATCAGTGTGCAATCAGTGGCCTTGGCATACTGTGCAACGATCCCTGTCGTATCTACAACCACGACTTGTCTC
+
AAABBFFFDF5FDGGCGFFFGCBGAFCEAE2A?AFGGFHBHHGG?E?1GFHFGBFDHGGEFGGCCGHHHGG2BFGGEGH3@G3BFGEBBFFFFHH44BGGGGHHBBE//B?BDG4FFC0FDG0B<</<A<0>1=11=1<<11./0=0=B00D00D0000000/.0/::....:.../;/00;FF90;900;000000/=.0//9/000909;0/;//-9.99;/9;/.99F.//9///..9.--../9//9
@M03495:530:000000000-LYBTV:1:2112:6715:10615 1:N:0:CTGGAGTA+AACCGAAC
GTCAGCATGTGAGCTTTGGAGTGAAATCTCTTGTCTTAAGGAATAAAGGAAAAAGATTCCGTCGGAGGCTCGGTGCTCTACAGGTTCAACCTTTGTACTCTATTATTGCCTCACATTCCATCTCTTGTGAAAATATATTTGATTGGCTTTTCTGCAGGTTGTTTGCCAGGACAGGTCGTGATTGCTGGAGCAGGTATGATATAATTCTAGGATTTGACAGATGAATAATTTACATATATATCTAACTTTGA
+
BBBCCFFFFFFFGGGGGGGGGGHHHHHHHHHHHHHHHHHHHHHHHHHHHHHHHHGGHIHHHIHGGGGGGHHGGGGGHHHHHHHHHHHHGHHHHHHHHHHHHHHHHHGHHHHHBFFHHHHHHHHHHHHGHHHHHGHGHHHHHHHHHGHHHHHHHHHHHHHHHGHHHHHHHHHHHGGHHGGGHHHHHHHGHHHHHHHHHHHHHHHHHGHHHHHHHHHHHHHFHHHHFGGFHHHHHHHHGGBFGGGGFGGGGG0
@M03495:530:000000000-LYBTV:1:2112:9239:10619 1:N:0:CTGGAGTA+AACCGAAC
GTCAGCATGTGAGCTTTGGAGTGAAATCTCTTGTCTTAAGGAATAAAGGAAAAAGATTCCGTCGGAGGCTCGGTGCTCTACAGGTTCAACCTTTGTACTCTATTATTGCCTCACATTCCATCTCTTGTGAAAATATATTTGATTGGCTTTTCTGCAGGTTGTTTGCCAGGACAGGTCGTGATTGCTGGAGCAGGTATGATATAATTCTAGGATTTGACAGATGAATAATTTACATATATATCTAACTTTGA
+
CDCCCFFFFFFFGGGGGGGGGGHHHHHHHHHHHHHHHHHHHHHHHHHHHHHHHHGGHIHIHHHGGGGGGHHGGGGGHHHHHHHHHHHHHHHHHHHHHHGHHHHHHHHHHHHHBFGHHHHHHHHHHHHHHHHHHHHHGHHHHHHHHHHHHHHHHHGHHHHHHGHHHGHHHEHHHGGHHGGGHHHHEHHHGHHGHHFFHHHHHHGHHHHHGHHHHHHHGHHHGHHG:CGHFBHHHHFHGGGGGGGGGGGGGG0
@M03495:530:000000000-LYBTV:1:2112:26871:10625 1:N:0:CTGGAGTA+AACCGAAC
GTCAGCATGTGAGCTTTGGAGTGAAATCTCTTGTCTTAAGGAATAAAGGAAAAAGATTCCGTCGGAGGCTCGGTGCTCTACAGGTTCAACCTTTGTACTCTATTATTGCCTCACATTCCATCTCTTGTGAAAATATATTTGATTGGCTTTTCTGCAGGTTGTTTGCCAGGACTTTCCAAGACCTCCACTAGAAAACACAATAAACTTTTTGGAAGCTGGACAACTATCTTCATTTTTCAGAAACAGTGAAC
+
BBBBAFFFFFFFGGGGGGGGGGGGFHHHHHHHHHHGHHHHGHHHHHHHHHHHHHGGHHHHHHHGGGGGGHAGGGGGGHHHHHHHHFHHHGHHHHHHFHHHHHHHHHHHGHHHHHHHHHHHHHHHHHHHHDHHHHHHHHHHHHHHHHHHHHHHHHHGHGHHHGHHHGHGHHHHHHHHHHHHHGHHHHHHHHHHHHHHHHHEHHDFDGHFHHGGEGHHHHGHHHHHHHGHHHGGGGGGGGBCFB/FFFFFGGE
@M03495:530:000000000-LYBTV:1:2112:8405:10626 1:N:0:CTGGAGTA+AACCGAAC
GTCAGCATGTGAGCTTTGGAGTGAAATCTCTTGTCTTAAGGAATAAAGGAAAAAGATTCCGTCGGAGGCTCGGTGCTCTACAGGTTCAACCTTTGTACTCTATTATTGCCTCACATTCCATCTCTTGTGAAAATATATTTGATTGGCTTTTCTGCAGGTTGTTTGCCAGGACTTTCCAAGACCTCAACTAGAAAACACAATAAACTTTTTGGAAGCTGGACAACTATCTTCATTTTTCAGAAACAGTGAAC
+
AAAA111B1DD3BAFGFDGFGGAAFHHHC3EGH1FGHHGDG1FGE1EDGFFHBGGFHHBA0GHGC?A//A0A/B?/FGFEBGHHFGHHHGGHF1FBGHHGGGGBHFHHGHHHGHFDGGGFHFHDDGDGHFHG1FGDDGGDHHFFFCGHA0BGHFHHHHH1FGHEGH1G1<CGGHBFHHFBGBGGH11<GFGHHHHBCF..D0000=GDGDA-:C/GFHFCG0.CBGGFGFFGGG900990;;9BFGGGGG0
@M03495:530:000000000-LYBTV:1:2112:8930:10632 1:N:0:CTGGAGTA+AACCGAAC
GTCAGCATGTGAGCTTTGGAGTGAAATCTCTTGTCTTAAGGAATAAAGGAAAAAGATTCCGTCGGAGGCTCGGTGCTCTACAGGTTCAACCTTTGTACTCTATTATTGCCTCACATTCCATCTCTTGTGAAAATATATTTGATTGGCTTTTCTGCAGGTTGTTTGCCAGGACTTTCCAAGACCTCCACTAGAAAACACAATAAACTTTTTGGAAGCTGGACAACTATCTTCATTTTTCAGAAACAGTGAAC
+
CCCDDFFFFFFFGGGGGGGGGGHHHHHHHHHHHHHHHHHHHHHHHHHHHHHHHHGGHIHHHHHGGGGGGHHGGGGGHHHHHHHHHHHHHHHHHHHHHHHHHHHHHHHHHHHHHHHHHHHHHHHHHHHHHHHHHFHHHHHHHGHHHGHHHHHHHHHHGHHHHGHHHHHHGHHHHHHHHHGHHGHHHHHHHHGDHHHHHHHGHHHHHHHHHHGGFHHGHHHHHFGHHHHHHHGGGGGGGGFFGBFGGGBFGG0
@M03495:530:000000000-LYBTV:1:2112:28239:10673 1:N:0:CTGGAGTA+AACCGAAC
GTCAGCATGTGAGCTTTGGAATTAGTAAATTCGTTGACGACAGAAGGAGCAAGATAACGACCACAGGGAGGGTGGTTTATCAACGGCAAAATATAGATCGGAAGAGCACACGTCTGAACTCCAGTCACCTGGAGCAATCTCGTATGCCGTCTTCTGCTTGAAAAAAAAAAAATATATAATGAACAATGTAAATTAAAGTGAAAGTAGGAGTACAAAAAGAACAAAAAGTGTAACGCAGTATCATGATCTTG
+
BBBBBBFFFFFFFGGFGGGGFGHFFDDGHHGGFBFCH4EAEFG3G32FGGGGHFHHHFFGGECHHHHGAE00?F/?FFGHHF4B1@EEGHHHHHFFHBG/E?F/FFHFHHG/B?GFFBGDHFBGFFHHHFHFGH2???1?10FDHHGFC.-0<1>1DFDFA0=DFDGGC-;-.00000;000900/00;00000:090090;/;/9//9/9/////.:.;../..9.9/////9.---;//////9/////
@M03495:530:000000000-LYBTV:1:2112:11178:10690 1:N:0:CTGGAGTA+AACCGAAC
GTCAGCATGTGAGCTTTGGTCCAGCCTGAGTCCTGGTTTATCACGGCAAAATATAGATCGGAAGAGCACACGTCTGAACTCCAGTCACCTGGAGTAATCTCGTATGCCGTCTTCTGCTTGAAAAAAAAAACATCACACGACTCGGATAAGATGCTGAGGCGGGTCCAGATCTACAAGCAAACAGAGAGGAACCAGATGCCTGGGGACCATGTGCAAACAGCCCTGTCGTCTCTCCATTCCCAGTTTCCTCA
+
BABAAFFFFFFFGGFGGGGGGGHFHGHHHHHHHGHHGHHHHHHHGGGGGHHHHHHHHHHHGGGEGHHHHHHGHHHGHHHHHHHGFHHHHGHHHHGHHFHHHHGGHHGHGEGFFFGHHGHHGHHHHGGGCC//222211//>///...><1>11<1<1<..----9:;900/0;0000.FF/=.//;/..;......//9//9;.-.-9./;//////;....9../;...;B///;/////B/9/////9/
@M03495:530:000000000-LYBTV:1:2112:25809:10693 1:N:0:CTGGAGTA+AACCGAAC
GTCAGCATGTGAGCTTTGGAGTGAAATCTCTTGTCTTAAGGAATAAAGGAAAAAGATTCCGTCGGAGGCTCGGTGCTCTACAGGTTCAACCTTTGTACTCTATTATTGCCTCACATTCCATCTCTTGTGAAAATATATTTGATTGGCTTTTCTGCAGGTTGTTTGCCAGGAGGCAGCTTGTTGAGACACGCCAGATCACCAAGCACGTGGCCCAAATTCAGGTCGTGATTGCTGGAGCAGGTATGATATAA
+
CCCCCFFFFFFFGGGGGGGGGGHHHHHHHHHHHHHHHHHHHHHHHHHHHHHHHHGGHHHHHHHGGGGGGHHGGEGGHHHHHHHHHHHHHHHHHHHHHHHHHHHHHHHHHHHFHHHHHHHHHHHHHHHGHGBGGHHHHHHHHGHHFGHHHHHHHHGHHHGHHGHGHGHHHHHGGGGFGHHHHHHGHHHHHGGGGGHGHHHGHHHGHHGGHGGGHGHFGGGGGGGGGADFFGFGGGGFGGEFGCFFFFGEFFB
@M03495:530:000000000-LYBTV:1:2112:17377:10714 1:N:0:CTGGAGTA+AACCGAAC
GTCAGCATGTGAGCTTTGGAGTGAAATCTCTTGTCTTAAGGAATAAAGGAAAAAGATTCCGTCGGAGGCTCGGTGCTCTACAGGTTCAACCTTTGTACTCTATTATTGCCTCACATTCCATCTCTTGTGAAAATATATTTGATTGGCTTTTCTGCAGGTTGTTTGCCAGGAAAGACCTCCACTAGAAAACACAATAAACTTTTTGGAAGCTGGACAACTATCTTCATTTTTCAGAAACAGTGACCAACCCA
+
A>AAA4FFFFBFGGGBDGBBEGFGCFFFAGF5FHHHBGHFHFBCFGHHHHH3FFGEFFDHHEA0EEE0EF1A>1?EBGHGHFFHF3GHHDEFGGHHHEDBGHGGFH4FG@3FGE3FFG4BFHGFHHHHBFHHGHHHHHFHHHFF1?0GCG1FDDF2?0FFCG/<0>GFH/GG0FGBGHH/0<GFGFB100>0>.<DHBDFGBDGCCGB/;CG/CAG::GHHFHCGG0CC0;F09BCFGBBB0000;9..:A
@M03495:530:000000000-LYBTV:1:2112:20838:10735 1:N:0:CTGGAGTA+AACCGAAC
GTCAGCATGTGAGCTTTGGAGTGAAATCTCTTGTCTTAAGGAATAAAGGAAAAAGATTCCGTCGGAGGCTCGGTGCTCTACAGGTTCAACCTTTGTACTCTATTATTGCCTCACATTCCATCTCTTGTGAAAATATATTTGATTGGCTTTTCTGCAGGTTGTTTGCCAGGACTTTCCAAGACCTCCACTAGAAAACACAATAAACTTTTTGGAAGCTGGACAACTATCTTCATTTTTCAGAAACAGTGAAC
+
CCCCCFFFFFFFGGGGGGGGGGHHHHHHHHHHHHHHHHHHHGHHHHHHHHHHHHGGHHHIHHHGGGGGGHHGGEGGHHHHHHHHHHHHHHHHHHHHHHHHHHHHHHHHHHHGHHHHHHHHHHHHHHHHHHHHHHHHHHHHHHHHHHHHHHHHHHHHHHHHHGHHHHHHHHHHHHHHHHHHHHHHHHHHHHHGHHHHHHHGHHGHHHHHHHGGHHHHHHHHHHHGHHHHHHHHHGGHGGFGGGGGGGGGGF0
@M03495:530:000000000-LYBTV:1:2112:26299:10736 1:N:0:CTGGAGTA+AACCGAAC
GTCAGCATGTGAGCTTTGGAATTAGTAAATTCGTTGACGACAGAAGGAGCAAGATAACGACCACAGGGAGGGTGGTTTATCAACGGCAAAATATAGATCGGAAGAGCACACGTCTGAACTCCAGTCACCTGGAGTAATCTCGTATGCCGTCTTCTGCTTGAAAAAAAAAAATAATAAATACTGGAAAACAGAACGCACACATTGCGAACATATCAGTTTGAAATAACTCGTCAAACTGATCGTAGAGCTCA
+
CCCCDFFFFFFFGGGGGGGGGGHHGHHHHHHHGHHHHHGFGGGHHHHHHHHHHHGHHHGGGGGHHHHGFGCGFGEGGHHHHHHGGGGGGHHHHHHHHHHHGGGFHHGHHHHCFHHGHHHHHHHGHHHHHHHHHHHHHHBHHHGGHHHHGGGHGHHGHHHHFGHHHGGGGG-.000000000000;00//.:/0/.9---..0000.----000000000000099000;...9.09000:0./...00000
@M03495:530:000000000-LYBTV:1:2112:20725:10738 1:N:0:CTGGAGTA+AACCGAAC
GTCAGCATGTGAGCTTTGGTCCAGCCTGAGTCCCTGGTTTATCAACGGCAAAATATAGATCGGAAGAGCACACGTCTGAACTCCAGTCACCTGGAGTAATCTCGTATGCCGTCTTCTGCTTGAAAAAAAAAAAAAATGATACAAAAATGACGACACAAGAACGTCACGCACTCGACTTTAGCTACATTCGAATGGCAGGTTGCGCGGCATTAGATGCAACAGTACTCACTGTGACCAGGCCAGTTCATAGA
+
CBCCDFFFFFFFGGGGGGGGGGHHHGHHHHHHHHHHHHHHHHHHHHGGGGGHHHHHHHHHHHGGGGHHHHHHHGHHHGHHHHHHHHHHHHHHHHHHHHHFBGGHGGHHHHGEFHGHHHHHHHHHHHHGGGGG<>-<01=111111...000..---/../;/.......---/..-..:;000000000;0.000//;-;0/.------::000000:0::/00:000000000:00......00000000
@M03495:530:000000000-LYBTV:1:2112:11029:10743 1:N:0:CTGGAGTA+AACCGAAC
GTCAGCATGTGAGCTTTGGAGTGAAATCTCTTGTCTTAAGGAATAAAGGAAAAAGATTCCGTCGGAGGCTCGGTGCTCTACAGGTTCAACCTTTGTACTCTATTATTGCCTCACATTCCATCTCTTGTGAAAATATATTTGATTGGCTTTTCTGCAGGTTGTTTGCCAGGACTTTCCAAGACCTCCACTAGAAAACACAATAAACTTTTTGGAAGCTGGACAACTATCTTCATTTTTCAGAAACAGTGAAC
+
BAAABFFFFFFFGGGGGGGGGGHHHHHHHHHHHHHHHHHHHHHHHHHHHHGHHHGGHHGHHHHGGGGGGGHGGAFGHHHHHHGGHHHHHHHHHHHHHHHHHHHHHHHFHHHHFHHHHHHHHHHHHHHHHHHHHHHHHHGHHHHHHHHGHHHHHHHHHHHHHGHHHHHHHGHHHHHHHHHHGHHHHHHHHHHFHGHHHHHGGHFHHHHHHHGGFGHGHHHHHHHHHHHHHHGGGGGGGG;BF;FFFGFFGG0
@M03495:530:000000000-LYBTV:1:2112:13313:10776 1:N:0:CTGGAGTA+AACCGAAC
GTCAGCATGTGAGCTTTGGAGTGAAATCTCTTGTCTTAAGGAATAAAGGAAAAAGATTCCGTCGGAGGCTCGGTGCTCTACAGGTTCAACCTTTGTACTCTATTATTGCCTCACATTCCATCTCTTGTGAAAATATATTTGATTGGCTTTTCTGCAGGTTGTTTGCCAGGACTTTCCAAGACCTCCACTAGAAAACACAATAAACTTTTTGGAAGCTGGACAACTATCTTCATTTTTCAGAAACAGTGAAC
+
BBBBBFFFFDFFGGGGGFGGGGHGHHHHCGHHHHHHGHHHHHHHHHHHGHHHHFGGFHHHGGHGFGGGGHHGGEEGHGHHFHGHHHHHGHHHHHHFHHHHHHHHEHHHHHFHGHHHEHFHHHHHHHHGFHGHHHHGHGGHHHHHHGHHHHGGHHHHHHHGHFFHFHHHBCGGHHGHHHFGHHGHHHHHGHHFHGHHHHA.DH0DGHHHHHGGHHHHGGG.CGHFHGHHHHGGGGGFGFCFGGGFGGFGFG9
@M03495:530:000000000-LYBTV:1:2112:21248:10779 1:N:0:CTGGAGTA+AACCGAAC
GTCAGCATGTGAGCTTTGGCACAGGGAGGGTGGTTTATCAACGGCAAAATATAGATCGGAAGAGCACACGTCTGAACTCCAGTCACCTGGAGTAATCTCGTATGCCGTCTTCTGCTTGAAAAAAAAAAATAAAAAAATTAAAAGCGAGCACTAGCTGGTGCGACGAGATCGAGTATAACTAGTACAATATGCAACAACTTAAAGCTATGTACGCGTCGCGAGAGACACAAGTGGATTGGTAGTGAGTAGTG
+
CCDDCFFFFFFFGGGGGGGGGGHHHGGGGGGGGEFHHHHHHHGGGGGHHHHHHHHHHHGGGGHHHHHHHGBGHGHHHHHHHH4GHHHHHHHHHHHHFHHHGGHHHHGFGHGFHHHHHHHHHGHGGGGA@01?=11<-0000000...<--.000/0:::/0-:----..;..::.0;0;000000000:00:000...000000:0000;00..----------.////..:000:0/.00;0/00:000/
@M03495:530:000000000-LYBTV:1:2112:5892:10779 1:N:0:CTGGAGTA+AACCGAAC
GTCAGCATGTGAGCTTTGGTCCAGCCTGAGTCCTGGTTTATCAACGGCAAAATATAGATCGGAAGAGCACACGTCTGAACTCCAGTCACCTGGAGTAATCTCGTATGCCGTCTTCTGCTTGAAAAAAAAAAAAAAAAAAAAAAACCAAAGAAGTTAACTACTGATACAACAGAATAACACTGAGAAAAATAATATGTCACGTACAAAATAACTTGTAGATACAAGAAGCACTCTAATCAACATAGAGTGTA
+
BBCCCFFFFFFFGGGGGGGGGGHHHGHHGHHHHHHHHHHHHHHHHGGGGGHHHHHHHHHHHGGGGHHHHHHHGGHHGHHHHHHHHHHHHHHHHHHEGHFHHHHGGHHHHGE@GGHHHHHHHHHHHHGGGGBA</>--------:.:...//./;0000090090;00000.//00000:0000009:/;:000000;00B../..00.000009000;00;0000///00/0/0000000/0:00009000
@M03495:530:000000000-LYBTV:1:2112:15424:10792 1:N:0:CTGGAGTA+AACCGAAC
GTCAGCATGTGAGCTTTGGAGTGAAATCTCTTGTCTTAAGGAATAAAGGAAAAAGATTCCGTCGGAGGCTCGGTGCTCTACAGGTTCAACCTTTGTACTCTATTATTGCCTCACATTCCATCTCTTGTGAAAATATATTTGATTGGCTTTTCTGCAGGTTGTTTGCCAGGACTTTCCAAGACCTCCACTAGAAAACACAATAAACTTTTTGGAAGCTGGACAACTATCTTCATTTTTCAGAAACAGTGAAC
+
CCCCCFFFFFFFGGGGGGGGGGHHHHHHHHHHHHHHHHHHHHHHHHHHHHHHHHGGHIHIHIHGGGGGGHHGGGGGHHHHHHHHHHHHHHHHHHHHHHHHHHHHHHHHHHHHHHHHHHHHHHHHHHHHHHHHHHHHHHHHHHHHHHGHHHHHHHHHHHHHHGHHHHHHHHHHHHHHHGHHHHHHHHHHHHHHHHHHHHHGHHHGHHHHHHGGFHGHHHHHHHHHHHHHHHGGGGGGGGFGGBFGGGGGGG9
@M03495:530:000000000-LYBTV:1:2112:15211:10821 1:N:0:CTGGAGTA+AACCGAAC
GTCAGCATGTGAGCTTTGGTCCAGCCTGAGTCCCTGGTTTATCAACGGCAAAATATAGATCGGAAGAGCACACGTCTGAACTCCAGTCACCTGGAGTAATCTCGTATGCCGTCTTCTGCTTGAAAAAAAAAAAAAAAATTATACACAACCACAAAAAAACGGAAATGCACACAGACCAACATCACCTGAGTACACATATCAGACCCGAACACATTATAATAAATACTCATACTACAACACTCACCACATAG
+
CCCCCFFFFFFFGGGGGGGGGGHHHGHHHHHHHHHHHHHHHHHHHHGGGGGHHHHHHHHHHHGGGGHHHHHHHGHHHGHHHHHHHHHHHHHHHHHHHHHF4FGHGGHHHHGGGHGHHHHHHHHHHHGGGGG@>/<--<.000000<<.....;:..:--.-.:.-90000=9..0..;:../000:0///;;:90000000000..----;/.000;B009000000;0000009000.;0//0.0;.000
@M03495:530:000000000-LYBTV:1:2112:19849:10829 1:N:0:CTGGAGTA+AACCGAAC
GTCAGCATGTGAGCTTTGGAATTAGTAAATTCGTTGACGACAGAAGGAGCAAGATAACGACCACAGGGAGGGTGGTTTATCAACGGCAAAATATAGATCGGAAGAGCACACGTCTGAACTCCAGTCACCTGGAGTAATCTCGTATGCCGTCTTCTGCTTGAAAAAAAAAAAAATAAAAGATAGAACATCTATTGTAGATAGGAAAGTGTAAGAACAACTAATGAATAGGAGGATTCGAGTCGCTCGATGAT
+
CCCCDFFFFFFFGGGGGGGGGGHHHHHHHHHHGHHHHHGFGGGHHHHHHHHHHHHHHHGGGGGHHHHGGGGGGGGGGHHHHHHHGGGGGHHHHHHHHHHHGGGGHHHHHHHCHHHGHHHHHHHHHHHHHHHHHHGHHHFHHHGGHHHHGFGHGHHHHHHHHHHHHGGGGG-9-.:1111<01<110<101111111:111</01/.:1111111/</.0:011111100</.<:10.1:0/--..--<111
@M03495:530:000000000-LYBTV:1:2112:6959:10829 1:N:0:CTGGAGTA+AACCGAAC
GTCAGCATGTGAGCTTTGGAGTGAAATCTCTTGTCTTAAGGAATAAAGGAAAAAGATTCCGTCGGAGGCTCGGTGCTCTACAGGTTCAACCTTTGTACTCTATTATTGCCTCACATTCCATCTCTTGTGAAAATATATTTGATTGGCTTTTCTGCAGGTTGTTTGCCAGGACTTTCCAAGACCTCCACTAGAAAACACAATAAACTTTTTGGAAGCTGGACAACTATCTTCATTTTTCAGAAACAGTGAAA
+
BBBBBFFFFFFFGGGGGGGGGGHHHHHHHHHHHGHHHHHHHHHHHHHHHHHHHGGGHHHHHHHGGGGGGHGGGGGGHHHHHHHHHHHHHHHHHHHHHHHHHHHHHHHHHHHHHHHHHHHHHHHHHHHHHHHHHHHHHHHHHHHHHHHHHHHHHHHHGHGHHGHHHHHHGEGHHHHHHHGHHHHHHHHHHHGFH1<GHHHGHHFFHHHHHGGGEFGACGCGHFCGFFGFHHGGFFGGGGCFGFFFFBC0FF0
@M03495:530:000000000-LYBTV:1:2112:15328:10832 1:N:0:CTGGAGTA+AACCGAAC
GTCAGCATGTAAGCTTTGGAATTAGTAAATTCGTTGACGACAGAAGGAGCAAGATAACGACCACAGGGAGGGTGGTTTATCAACGGCAAAATATAGATCGGAAGAGCACACGTCTGAACTCCAGTCACCTGGAGTAATCTCGTATGCCGTCTTCTGCTTGAAAAAAAAAAAATAAGCAAGCATCCAATTTTGCTCATATACCTGGTCTTTCGTATTCTGTCGTGAAGACGCCGACGGCATGCCAGCAATCT
+
CBCCCFFFFFFFGGGGGGGGGGHHHHHHHHHGGHHHHHGGGGGHHHGHHHHHHHHHHHGGGGGHHHHGGGGGGGGGGHHHHHFHGGGGGHHHHHHHHHHHGGGGHHHHHHHGHHHGHHHHHHHHHHHHHHHHHHHHHHBGHHGGHHHHGAEHGFHHHHHGGFFGHEECA--;.;;00;:B.;00/00;9B000000;B0;0000;0900;0.::B00000;.9.;.00:.9;----;-;@.0009:/FBB0
@M03495:530:000000000-LYBTV:1:2112:28527:10849 1:N:0:CTGGAGTA+AACCGAAC
GTCAGCATGTGAGCTTTGGAGTGAAATCTCTTGTCTTAAGGAATAAAGGAAAAAGATTCCGTCGGAGGCTCGGTGCTCTACAGGTTCAACCTTTGTACTCTATTATTGCCTCACATTCCATCTCTTGTGAAAATATATTTGATTGGCTTTTCTGCAGGTTGTTTGCCAGGACTTTCCAAGACCTCCACTAGAAAACACAATAAACTTTTTGGAAGCTGGACAACTATCTTCATTTTTCAGAAACAGTGAAC
+
11>AAFFB1BF3BCGGCFGF1FAF3EGHFFHHFFFFHGHGCHFHHHBEGG0A0CEC1GHH0BFGEEEEE/AA/>E?GGGGHHFEHHDDGHEHBGF@GGHHFFB@FGGGHHFHHE1FGGEHFDG1DFGDEBEH1FE2GGF2>2GH1<01GBFGHEFFHHGF0C/FCGGHGHCGC1GGHF1FCG0GHAF0=<CB<1<0.CH.DG<D0=0=GGCCGCFGFFF.C<GEBGFFHGGGGEBFFGGF09FGFF990;;
@M03495:530:000000000-LYBTV:1:2112:15363:10872 1:N:0:CTGGAGTA+AACCGAAC
GTCAGCATGTGAGCTTTGGAGTGAAATCTCTTGTCTTAAGGAATAAAGGAAAAAGATTCCGTCGGAGGCTCGGTGCTCTACAGGTTCAACCTTTGTACTCTATTATTGCCTCACATTCCATCTCTTGTGAAAATATATTTGATTGGCTTTTCTGCAGGTTGTTTGCCAGGACTTTCCAAGACCTCCACTAGAAAACACAATAAACTTTTTGGAAGCTGGACAACTATCTTCATTTTTCAGAAACAGTGAAC
+
CCCDDFFFFFFFGGGGGGGGGGHHHHHHHHHHHHHHHHGHHHHHGHHHHHHHHHGGHIHHHIHGGGGGGHHGGGGGHHHHHHHHHHHHHHHHHHHHHHHHHHHHHHHHHHHHHHHHHHHHHHHHHHHHHHHHHHHHHHHHHHHHHGHHHHHHHHHHGHHHHGHHHHHHHGHHHHHHHHHGHHHHHHHHHHHGHFGHHGHGHHHHHHHHHHGGGHHHHHHHHGHHHHHHHHHGGGGGGGFGGGGGGGGGFF:
@M03495:530:000000000-LYBTV:1:2112:16152:10882 1:N:0:CTGGAGTA+AACCGAAC
GTCAGCATGTGAGCTTTGGAGGGCAAGAAGTGGTTGTGACATTGGTTGACGACAGAAGGAGCAAGATAACGACCACAGGGAGGGTGGTTTATCAACGGCAAAATATAGATCGGAAGAGCACACGTCTGAACTCCAGTCACCTGGAGTAATCTCGTATGCCGTCTTCTGCTTGAAAAAAAAAAAAAAAAAACATAGTACACACACAGATTCCAATCTCCAGGAATAATCATCAAGTCACAGCATATGTGCAT
+
CCDCDFFFFFFFGGGGGGGGGGGGGGGHHHHHHHGGGGHHHHHHHHHGHHGGGGGHHHHHHHHHHHHHHHGGGGGHHHHGGGGGFGGFGHHHHHHHGGGGGHHHHHHHHHHHGGGGHHHHHHHGHHHGHHHHHHHHHHHHHHHHHHHHHG1GHHGGHHHHGGGHGHHGHHHHFHHHHGGGGF@<---<-<B<000<0000<.....<0<0000:/00000/<:<000<:00<000:0000./00000000<
@M03495:530:000000000-LYBTV:1:2112:3623:10907 1:N:0:CTGGAGTA+AACCGAAC
GTCAGCATGTGAGCTTTGGATGGTTCTGGTTTATCAACGGCAAAATATAGATCGGAAGAGCACACGTCTGAACTCCAGTCACCTGGAGTAATCTCGTATGCCGTCTTCTGCTTGAAAAAAAAAAATAACCCTGCTGCCTATGGTATTGAGGCACGGTGCCGCCACGTAACCATCAGGTACGGGCTAATTATTGTGAAGTCATCAGCTTTTGTGTGAAACCAATAACATCGTAAATACAAACGCAAAACCGC
+
AABBACFFFFFFFBGFGGGGGGFDGHHHHHHHGHHHHHECCEEHCGGFHFFFHHGDG?GEGHHHHGGHHGEGGHHHHH@FEG@FGFBGFGHDF4GFEEGFHGEGGHGEHHB4?F?3FGAEGBB//02G2<<00/<1?<<D111?<?<>11>.<0.>>.<C-C@CDFGHF.:C0/000;0;;.-?@.0009000;00;B9;;00009000:0/;..9:/9;EA////9/99....///9:9..9BBCFF.9-
@M03495:530:000000000-LYBTV:1:2112:20552:10952 1:N:0:CTGGAGTA+AACCGAAC
GTCAGCATGTGAGCTTTGGAGTGAAATCTCTTGTCTTAAGGAATAAAGGAAAAAGATTCCGTCGGAGGCTCGGTGCTCTACAGGTTCAACCTTTGTACTCTATTATTGCCTCACATTCCATCTCTTGTGAAAATATATTTGATTGGCTTTTCTGCAGGTTGTTTGCCAGGACTTTCCAAGACCTCCACTAGAAAACACAATAAACTTTTTGGAAGCTGGACAACTATCTTCATTTTTCAGAAACAGTGAAC
+
CCCCCFFFFFFFGGGGGGGGGGHHHHHHHHHHHHHHHHHHHFHHHHHHHGHHHGGGHHHHHHHGGGGGGHHGGGGGHHHHHHHHHHHHHHHHHHHHHHHHHHHHHHHHHHHHHHHHHHHHHHHHHHHGHGHHHHHHHHHHHHHHHHHHHHHHHHHHHHHGHGHHHHHHHHHHHHHHHHHHHHHHHHHHHHEGHDGHHHHGHHGHHHHHHHGGHHHGHHHGHHHHHHHHHHGGGGGGGGFFFFFGGGFGGGB
@M03495:530:000000000-LYBTV:1:2112:21002:10959 1:N:0:CTGGAGTA+AACCGAAC
GTCAGCATGTGAGCTTTGGAGTGAAATCTCTTGTCTTAAGGAATAAAGGAAAAAGATTCCGTCGGAGGCTCGGTGCTCTACAGGTTCAACCTTTGTACTCTATTATTGCCTCACATTCCATCTCTTGTGAAAATATATTTGATTGGCTTTTCTGCAGGTTGTTTGCCAGGACTTTCCAAGACCTCCACTAGAAAACACAATAAACTTTTTGGAAGCTGGACAACTATCTTCATTTTTCAGAAACAGTGAAC
+
CBCCCFFFFFFFGGGGGGGGGGHHHHHHHHHHHHHHHHHHHHHHHHHHHHHHHHGGHIHHHIHGGGGGGGHGGFGGHHHHHHHHHHHHHHHHHHHHHHHHHHHHHHHHHHHHHHHHHHHHHHHHHHHHHHHHHHHHHHHHHHHHHGHHHHHHHHHHHHHHGGHHHHGHHHHHHHHHHHHGGHHHHHHHHHHBHHHHHHHEHHGHHHHHHHGGHHHHHHHHHHHHHHHHHHGGGGGGGGGFGFGGGGGGFG0
@M03495:530:000000000-LYBTV:1:2112:16953:10972 1:N:0:CTGGAGTA+AACCGAAC
GTCAGCATGTGAGCTTTGGTCCAGCCTGAGTCCTGGTTTATCAACGGCAAAATATAGATCGGAAGAGCACACGTCTGAACTCCAGTCACCTGGAGTAATCTCGTATGCCGTCTTCTGCTTGAAAAAAAAAAAAAACAAAAATGGGCGAGCACTGATTGCATCTGACGTGGTAAGAAAGCGCAGGAAAGTCATAGCAGGCCATCACACGATACAAACTCGACCCAGTTGCAGGGTATCCTACGTAACGTTGT
+
DCDEEFFFFFFFGGGGGGGGGGHHHGHHHHHHHHHHHHHHHHHHHGGGGGHHHHHHHHHHHGGGGHHHHHHHGHHHGHHHHHHHHHHHHHHHHHHHHHH@GHGFGHHHHGGGHGHHHHHHHHHHHHGGGGC<</>..>00.000..-----.0/0111:1<11111....<11011/0/.----./=.1111110109.../00000--..-100.00..---..011100.-</011110..0...//..
@M03495:530:000000000-LYBTV:1:2112:10262:10973 1:N:0:CTGGAGTA+AACCGAAC
GTCAGCATGTGAGCTTTGGAGTGAAATCTCTTGTCTTAAGGAATAAAGGAAAAAGATTCCGTCGGAGGCTCGGTGCTCTACAGGTTCAACCTTTGTACTCTATTATTGCCTCACATTCCATCTCTTGTGAAAATATATTTGATTGGCTTTTCTGCAGGTTGTTTGCCAGGAGTCGTGATTGCTGGAGCAGGTATGATATAATTCTAGGATTTGACAGATGAATAATTTACATATATATCTAACTTTGATAG
+
CCCCCFFFFFFFGGGGGGGGGGHHHHHHHHHHHHHHHHHHHHHHHHHHHHHHHHGGHIHHHIHGGGGGGHHGGGGGHHHHHHHHHHHHHHHHHHHHHHHHHHHHHHHHHHHHGHHHHHHHHHHHHHHHHHHHHGHHHHHHHHHHHHHHHHHHHHHHHHHHHGHHHHHHHHHGHHGGGHHHHHHHHHHHHGGFGHGDGHGHHHHHHHGGHHHHHHHHHHHHG;GGGHHHGHGHFHHHHHGFGGGGGGGBFG0
@M03495:530:000000000-LYBTV:1:2112:4492:10979 1:N:0:CTGGAGTA+AACCGAAC
GTCAGCATGTGAGCTTTGGAATTAGCTGGTTTATCAACGGCAAAATATAGATCGGAAGAGCACACGTCTGAACTCCAGTCACCTGGAGTAATCTCGTATGCCGTCTTCTGCTTGAAAAAAAAAAAAAAACATACTAGATGCCTGTATCAGGCAGTAATTCTAAAACAATATGTCATTGGCATTCATCCCCACTACCAACTGTGCTAGTCACTGCGAGTATCCATGACAGCACGGTAACCAGCGTGTGCTAG
+
BABBBFFFFFFFGGGGGGGGGGHHHHHHHGHHHHHHHHGGGGGHGHHHHHHHHGGGGGHHHHHHHGHHHGHGHHHHHHHHHHDHHHFHGHHGFGHHFDHFHHE?EGGHBFB4BFFHHHHGGGG>////-..<111<111110<00000000/../00=00000000;.0;00;00000:/00000000..;..9//00://0;000000;0;00.---.///////;/;..9-9::.///:.9....//;9
@M03495:530:000000000-LYBTV:1:2112:21780:10983 1:N:0:CTGGAGTA+AACCGAAC
GTCAGCATGTGAGCTTTGGAATTAGTAAATTCGTTGACGACAGAAGGAGCAAGATAACGACCACAGGGAGGGTGGTTTATCAACGGCAAAATATAGATCGGAAGAGCACACGTCTGAACTCCAGTCACCTGGAGTAATCTCGTATGCCGTCTTCTGCTTGAAAAAAAAAAAAAATAAAAACACAAATAACCGTCTTACTTACTTTGGCTGACAAATAGTATGAATAGCATCGATCATGATCAGTGGATGAA
+
CDDEEFFFFFFFGGGGGGGGGGHHHHHHHHHHGHHHHHGFGGGHHHHHHHHHHHHHHHGGGGGHHHHGGGGGGGGGGHHHHHHHGGGGGHHHHHHHHHHHGGGGHHHHHHHGHHHGHHHHHHHHHHHHHHHHHHHHHH1GGHGGHHHHGGGHGHHHHHHHHHHHHGGGGF-9--.01110......111<<-..:.1<111:1:B0/00../01/1<0<111111101110./...111111011<00001
@M03495:530:000000000-LYBTV:1:2112:27897:10991 1:N:0:CTGGAGTA+AACCGAAC
GTCAGCATGTGAGCTTTGGAGTGAAATCTCTTGTCTTAAGGAATAAAGGAAAAAGATTCCGTCGGAGGCTCGGTGCTCTACAGGTTCAACCTTTGTACTCTATTATTGCCTCACATTCCATCTCTTGTGAAAATATATTTGATTGGCTTTTCTGCAGGTTGTTTGCCAGGACTTTCCAAGACCTCCACTAGAAAACACAATAAACTTTTTGGAAGCTGGACAACTATCTTCATTTTTCAGAAACAGTGAAC
+
BBBBBFFFBFFBFGGGGGGGGGFHGFHHHGHHGHHHHHHFHHHHHHHGHHHHHHGGHHHHGGHEGGGGGHF0EEFEHHHHHHGHHHGHHHHHHHHHHGHHHHHHHHHHHHHFHHHHHHHHHHHHHHHHGEFHFGGHHHHHHGHHFACGHHHHHHGHHGHHGDHHHGHHHGHHHHHHGHHHHGHHHHHHHHHHGFHHHHHFHHHHHHHHHHGGBBHEHHBHHHHHHHHHHHGGGGGFFGBFGGGGGGFFFE0
@M03495:530:000000000-LYBTV:1:2112:12712:11011 1:N:0:CTGGAGTA+AACCGAAC
GTCAGCATGTGAGCTTTGGAGGGCAAGAAGTGGTTGTGACATTATGGTTTATCAACGGCAAAATATAGATCGGAAGAGCACACGTCTGAACTCCAGTCACCTGGAGTAATCTCGTATGCCGTCTTCTGCTTGAAAAAAAAAAAAAAAAAACAAATACTACAGAAAGCACTAAGCTACTGCATCATAGTATAAAATAGCTAGCACAATCACGCAGGTAATTCATATAATACAGATACCAGCAATTGGCTGCT
+
CBCCDFFFFFFFGGGGGGGGGGGGGGGHHHHHHHGGGGHHHHHHHHHHHHHHHHHHGGGGGHHHHHHHHHHHGGGGHHHHHHHGHHHGHHHHHHHHHHHHHHHHHHHHHH4BFGGGHHHHGGGHGHHHHHHHHHHHHGGGG/<--<----..:.0;0000000000/0/0000/0000000;00;00:0000000:00;0:000//0000..---.000000:00:000;0;:0000;0.//0000/0:.0
@M03495:530:000000000-LYBTV:1:2112:12554:11015 1:N:0:CTGGAGTA+AACCGAAC
GTCAGCATGTGAGCTTTGGAATTAGTAAATTCGTTGACGACAGAAGGAGCAAGATAACGACCACAGGGAGGGTGGTTTATCAACGGCAAAATATAGATCGGAAGAGCACACGTCTGAACTCCAGTCACCTGGAGTAATCTCGTATGCCGTCTTCTGCTTGAAAAAAAAAAAAAAGACGATAGAGAACTAGCTCTCTATCACGAAACTAGTGTGAAGCAGGCAATCATCTCGCGTGATGACGAGGACAGTCT
+
EDEEDFFFFFFFGGGGGGGGGGHHHHHHHHHHGHHHHHGGGGGHHHHHHHHHHHHHHHGGGGGHHHHGGGGGGGGGGHHHHHHHGGGGGHHHHHHHHHHHGGGGHHHHHHHGHHHGHHHHHHHHHHHHHGHHHHGFHHDGHHGGHHHHGGGHGHHHHHHHHHHHHEGGGFA-<<../.-.<.11<00100/1:1<011111...<-110<11111100/....0001111<.---./1109.---./.<01
@M03495:530:000000000-LYBTV:1:2112:6326:11015 1:N:0:CTGGAGTA+AACCGAAC
GTCAGCATGTGAGCTTTGGAGTGAAATCTCTTGTCTTAAGGAATAAAGGAAAAAGATTCCGTCGGAGGCTCGGTGCTCTACAGGTTCAACCTTTGTACTCTATTATTGCCTCACATTCCATCTCTTGTGAAAATATATTTGATTGGCTTTTCTGCAGGTTGTTTGCCAGGACTTTCCAAGACCTCCACTAGAAAACACAATAAACTTTTTGGAAGCTGGACAACTATCTTCATTTTTCAGAAACAGTGAAC
+
AAAAAFFFFFFFGGGGGGGGGGHHHHHGHHHHGHHHHHHGGHHHHHHHHHHHHHGGHHHHHHHGGGGCEG1??EEGHHHHHH3FGHHHHHHHHHH@GFHHHHHGHHHHHHHEHFHHHHHHHHHHHHHHHFHBGHHHHFHHHHGHFFHHHHFHHHHGFFFFHGHHGHHHGEHHHGBGHHGHHHHFHHHHHHHGH1<GHHHEHHF0D0GHHHCGFFCHFHFHHHHGGGHHGHGGGGGGGGCBGB/BFGFGGG9
@M03495:530:000000000-LYBTV:1:2112:28335:11028 1:N:0:CTGGAGTA+AACCGAAC
GTCAGCATGTGAGCTTTGGAGTGAAATCTCTTGTCTTAAGGAATAAAGGAAAAAGATTCCGTCGGAGGCTCGGTGCTCTACAGGTTCAACCTTTGTACTCTATTATTGCCTCACATTCCATCTCTTGTGAAAATATATTTGATTGGCTTTTCTGCAGGTTGTTTGCCAGGACTTTCCAAGACCTCCACTAGAAAACACAATAAACTTTTTGGAAGCTGGACAACTATCTTCATTTTTCAGAAACAGTGAAC
+
CBCCBFFFFFFFFGGGGGGGGGFGGHHHHHHHHHHHHHHHHHHHHHHHHHGHHHGGHHHHHHHGGGGGGHCEGFGCFGHHFHGHHHHGHFHHGHHHHHEHHHHHHHHHHHHHHHHHHHHHHHHHHHHHGDGHFGHHGHHHGFGHDFHHHHHHHHGHHHHHHGHHHHHHGHHHHHGFH11FGHGHHHHHHHGFFDGHEHHGHH<DGHFHHDFCFFHHHHHHGHHHHHGHHHGGGGGFFGGFGFGGGGGGFB;
@M03495:530:000000000-LYBTV:1:2112:7269:11039 1:N:0:CTGGAGTA+AACCGAAC
GTCAGCATGTGAGCTTTGGAGTGAAATCTCTTGTCTTAAGGAATAAAGGAAAAAGATTCCGTCGGAGGCTCGGTGCTCTACAGGTTCAACCTTTGTACTCTATTATTGCCTCACATTCCATCTCTTGTGAAAATATATTTGATTGGCTTTTCTGCAGGTTGTTTGCCAGGACTTTCCAAGACCTCCACTAGAAAACACAATAAACTTTTTGGAAGCTGGACAACTATCTTCATTTTTCAGAAACAGTGAAC
+
AABBBFFFFFFFGGGGGGGGGGHHHHHHHHHHHHHHHHHHHHHHHHHHHHHHHHGGHHHHHHHGGGGGGHHGGGGGHHHHHHHHHHHHHHHHHHHHHHHHHHHHHHHHHHHHHHHHHHHHHHHHHHHHHHHHHGHHHHHHHHHHHHHHHHHHHHHHHHHHFGHHHHHHHHHHHHHHHHFHFHHHHGHHHHHFHHHHHHHGHFGHHHHHHHGGH0/GHHHGHGGHHHHHHHGGGGGGGGBFGBBFFGGGGG0
@M03495:530:000000000-LYBTV:1:2112:21728:11054 1:N:0:CTGGAGTA+AACCGAAC
GTCAGCATGTGAGCTTTGGACTCCTGACTGGTTTATCAACGGCAAAATATAGATCGGAAGAGCACACGTCTGAACTCCAGTCACCTGGAGTAATCTCGTATGCCGTCTTCTGCTTGAAAAAAAAAAAAAAAAAAGAGTTGGTGATCGATACTTCGTATATGATAGTTTCCAGATATCTATCATGAAACGTGATTACTCATGATACGCGCCACTTATTAGCACATATACCCAATATACTGATCGCTTTGTAC
+
CCCCCFFFFFFFGGGGGGGGGGHHHHHHHHHGHHHHHHHHGGGGGHHHHHHHHHHHGGGGHHHHHHHGHHHGHHHHHHHHHHGHHHHHHHHHHHFHHGGGHHHHGGGHGHHFHHHHHHHHHGGGGF?/<<----../=000..<00.<..<000.<//0000000<0<000000:0:0<0<0000000.<../<00000000000..---..:000<0:<00/0<<0<000.<00<00<000.<:..:<00
@M03495:530:000000000-LYBTV:1:2112:28720:11057 1:N:0:CTGGAGTA+AACCGAAC
GTCAGCATGTGAGCTTTGGAGTGAAATCTCTTGTCTTAAGGAATAAAGGAAAAAGATTCCGTCGGAGGCTCGGTGCTCTACAGGTTCAACCTTTGTACTCTATTATTGCCTCACATTCCATCTCTTGTGAAAATATATTTGATTGGCTTTTCTGCAGGTTGTTTGCCAGGACTTTCCAAGACCTCCACTAGAAAACACAATAAACTTTTTGGAAGCTGGACAACTATCTTCATTTTTCAGAAACAGTGAAC
+
AAAAAFFFFFFBDGGGGGFGGFBDF55FGHHHHGGHGHHHHHHHGFFDGHHHHEFGHHBAFHHGGGGGGHFEE>FGHHHHFFHHHHHFHFHHHHFFGFFDGHHDGHHHGHGFGHGFHGHHHBFFHHHHGD?43FDGHFGGGFHFGCFHHHHGGFHFGAFHHEHHFHFFHGAFGGHHG11?GHFBGCFCGHHHHHHFHFHA<DBDFHHFHFGCFHHHHHHFHHGCGHFGG000CBFGFB;CFFBCFB;FEF0
@M03495:530:000000000-LYBTV:1:2112:27245:11121 1:N:0:CTGGAGTA+AACCGAAC
GTCAGCATGTGAGCTTTGGAGTGAAATCTCTTGTCTTAAGGAATAAAGGAAAAAGATTCCGTCGGAGGCTCGGTGCTCTACAGGTTCAACCTTTGTACTCTATTATTGCCTCACATTCCATCTCTTGTGAAAATATATTTGATTGGCTTTTCTGCAGGTTGTTTGCCAGGACTTTCCAAGACCTCCACTAGAAAACACAATAAACTTTTTGGAAGCTGGACAACTATCTTCATTTTTCAGAAACAGTGAAC
+
CCCCCFFFFFFFGGGGGGGGGGGGHHHHHHHHHHHHHHHHHHFHHHHHGBGHHHGEHHBGGFHGGEG?GHHGCEE?GHHHHHGHHHFHHHHHHHHGHHHGHHHHHHHHFFHBFGBHFFGHHHFDHHHHHGHHFHHHHHHHGHHGGFFFHHHGHHFHHGGGGFEHHGFGHHHHHCHFHHHHHFHGGHHGHHHHGDGHHGGEHFHHDBFHGDFC0GHEGHFHHHHHFHGHHHGBBFGGGG0;CB0:FGFGFFB
@M03495:530:000000000-LYBTV:1:2112:9769:11124 1:N:0:CTGGAGTA+AACCGAAC
GTCAGCATGTGAGCTTTGGAGTGAAATCTCTTGTCTTAAGGAATAAAGGAAAAAGATTCCGTCGGAGGCTCGGTGCTCTACAGGTTCAACCTTTGTACTCTATTATTGCCTCACATTCCATCTCTTGTGAAAATATATTTGATTGGCTTTTCTGCAGGTTGTTTGCCAGGACTTTCCAAGACCTCCACTAGAAAACACAATAAACTTTTTGGAAGCTGGACAACTATCTTCATTTTTCAGAAACAGTGAAC
+
BABCCFFFFFFFGGGGGGGGGGHHHHHHHHHHHHHHHHHHHHHHHHHHHHHHHGGGHIIIHHHGGGGGGHHGGGGGHHHHHHHHHHHHHHHHHHHHHHHHHHHHHHHHHHHHHHHHHHHHHHHHHHHHHHHHHHHHHHHHHHHHHFHHHHHHHHHGGHHHHGHHHHHHHEHGHHHHHHGHHHGHHHHHHHGBGHHHHHHFHHDDHHHHHHGCGHHFGHHFHGHHHHGHHHGGGGGGGGCBFCFFFF;FBF0
@M03495:530:000000000-LYBTV:1:2112:6177:11133 1:N:0:CTGGAGTA+AACCGAAC
GTCAGCATGTGAGCTTTGGATGGTTCTGGTTTATCAACGGCAAAATATAGATCGGAAGAGCACACGTCTGAACTCCAGTCACCTGGAGTAATCTCGTATGCCGTCTTCTGCTTGAAAAAAAAAGAAAACCGGGCGGCTAGAGCGCGGAAGAGGATAGTGGAATTCCATGTGTAGAGGTGAAATGCGTCGATCTTGGGACGACCACCATCAGCGAACGCGGCTATATGGAATGTAAACGACTCTGATGACTG
+
AAAABFFFFFFFGGGGGGGGGGF4GFGHFGGHHHHHHHEECFGFGHHHGHHHHHGDFDHFGHHHAEBFGFAEHFDHHHDFHG3GFHGGHFHFDBFGCFHFHGG?EHGHFFBGFH0BGHGE/@///B2F2/</</<--<CCHH0<A--;?D....:0/0;A0099CCFE0;09CF0;//.;FFEFB..-99...//;.9.-9-99.;9/99/9.---9.;---.///;///9/99/9/9.;..9///////9
@M03495:530:000000000-LYBTV:1:2112:20080:11161 1:N:0:CTGGAGTA+AACCGAAC
GTCAGCATGTGAGCTTTGGAGTGAAATCTCTTGTCTTAAGGAATAAAGGAAAAAGATTCCGTCGGAGGCTCGGTGCTCTACAGGTTCAACCTTTGTACTCTATTATTGCCTCACATTCCATCTCTTGTGAAAATATATTTGATTGGCTTTTCTGCAGGTTGTTTGCCAGGACTTTCCAAGACCTCCACTAGAAAACACAATAAACTTTTTGGAAGCTGGACAACTATCTTCATTTTTCAGAAACAGTGAAC
+
BBBBBFFFFFFFGGGGGGGGGGHHHHHHHHHHHHHHHHHHHHHHHHHHGHHHHHGGHHHHHHHGGGGGGHHGGGGGHHHHHHHHGHFHHHHHHFHGHHHHHHHHHHHHHHHHHHFHHHHHHHHHHGHGHHFHHHHGHHHHHGHHFHHGHHHHHHHHHHHHGGHHHHHHHHGHHHHHHGHHHHHGHEHHHHHHHHGFGHHEHGGHFHHGHFFCCHHEGHEGHHGGHFHHHHGGGGGGGGBFFFBGGGGFGF0
@M03495:530:000000000-LYBTV:1:2112:5503:11173 1:N:0:CTGGAGTA+AACCGAAC
GTCAGCATGTGAGCTTTGGTCCAGCCTGAGTCCTGGTTTATCACGGCAAAATATAGATCGGAAGAGCACACGTCTGAACTCCAGTCACCTGGAGTAATATCGTATGCCGTCTTCTGCTTGAAAAAAAAAAATTGAAGCAGGGGGGGGAGCATAAATCCAGCATGAAAACCCCGAGATGGTGGGCGTGGATTGGGCGGTCATTTAGAACCGCAAAATCGGAAGAGTCCACGGCTGAGCAGCAGTCACATCCG
+
>>AAAFBFFDFFGFGGGGGGGGHGFGFHFHHCGGHH3BGHGHGFEG?GGHHHGFH5GHFEGGGGEHHHGF1EBGFGHFHHHH3FGHEHFGFFGGFGGF4BGFGHFG4B>1E0?4EDGHHFFEGGHGGCG</0111<1110/>/-----;..9;///9/;9/99/:///9...9---9B/9;.@.;9-9.//99..;=B-:9///;BBBE-----.9;9.;99..//9//.--9;:.;//...9/;;9;//.
@M03495:530:000000000-LYBTV:1:2112:16994:11205 1:N:0:CTGGAGTA+AACCGAAC
GTCAGCATGTGAGCTTTGGTCCAGCCTGAGTCCCTGGTTTATCAACGGCAAAATATAGATCGGAAGAGCACACGTCTGAACTCCAGTCACCTGGAGTAATCTCGTATGCCGTCTTCTGCTTGAAAAAAAAAAAAAAAAAAGATTAACATGCGAATGCACTCGCTAAAGCGGATCACAATACCATGCATCGTAGATCATCAGTATACACTACTGACTGAGTCATGACACGTCAAGACTACACGCATGTGATC
+
CCDCDFFFFFFFGGGGGGGGGGHHHGHHHHHHHHHHHGHHHHHHHHGGGGGHHHHHHHHHHHGGGGHHHHHHHGHHHGHHHHHHHHHHHHHHHHHHHHHHDHHHGGHHGHGEEHGHHHHHHHHHHHHGGGCC</<-<<--..011111100..--01<00=.<.<9101.-<--./00010<0110:1:.9...11:11:01111110<//<0101100<1:11<000.....0:/10<0/.--..111<1
@M03495:530:000000000-LYBTV:1:2112:25249:11209 1:N:0:CTGGAGTA+AACCGAAC
GTCAGCATGTGAGCTTTGGACTCCTGACTGGTTTATCAACGGCAAAATATAGATCGGAAGAGCACACGTCTGAACTCCAGTCACCTGGAGTAATCTCGTATGCCGTCTTCTGCTTGAAAAAAAAAAAAAAAAAAAGTAAAAACAAACTGTAACTGACACACGACCAATTTGGTGCATCGAGGAATGACTGAGATGAGCGTGACTCAACACAGACCATCAGCTACGCATCGTAGGCAGCGTACCGCAATGAC
+
CBCCCFFFFFFFGGGGGGGGGGHHHHHHHHHGHHHHHHHHGGGGGHHHHHHHHGHHGGGGHHHHHHHGHHHGHHHHHHHHHHHHHHHHHHHHHH4FHHGGHHHHGGGHGHHHFHHHHHHGHGGFFC>///-----.01:110.....011<11110000/.-----.01:11..0011.<.--/00<01100:<0100-.<.<1100/0...0../00000110.-..-9....00..-.<-..---.010
@M03495:530:000000000-LYBTV:1:2112:22931:11215 1:N:0:CTGGAGTA+AACCGAAC
GTCAGCATGTGAGCTTTGGAATTAGTAAATTCGTTGACGACAGAAGGAGCAAGATAACGACCACAGGGAGGGTGGTTTACAACGGCAAAATATAGATCGGAAGAGCACACGTCTGAACTCCAGTCACCTGGAGTAATCTCGTATGCCGTCTTCTGCTTGAAAAAAAAAAAAAGAGTCAATAAAAACAGCCATCTACCTCATCGACATACTAACACAAAACTCACAATGATCATTGACTGTAGACATATATG
+
CCDCCFFFFFFFGGGGGGGGGGHHHHHHHHHHGHHHHHGFGGGHHHHHHHHHHHHHHHGGGGGHHHHGGGGGGGGGGHHHHHHGGGGGHHHHHHHHHHHGGGGHHHHHHHGFGHGHHHHHHHHHHHHHHHHHHHHHHBGHHGGHHHHGGGHGHHHHHHHFHHHHGGGGG;9;../:00;0;00;0../;..0000000:0000/-..00::0000.;...0000000000000000000::::0:00:0:0
@M03495:530:000000000-LYBTV:1:2112:20597:11231 1:N:0:CTGGAGTA+AACCGAAC
GTCAGCATGTGAGCTTTGGAATTAGCTGGTTTATCAACGGCAAAATATAGATCGGAAGAGCACACGTCTGAACTCCAGTCACCTGGAGTAATCTCGTATGCCGTCTTCTGTCTGAAAAAAACACTTGTGAAAATATATTTGATTGGCTTTTCTGCAGGTTGTTTGCCAGGACTTTCCAAGACCTCCACTAGAAAACACAATAAACTTTTTGGAAGCTGGACAACTATCTTCATTTTTCAGAAACAGTGAAC
+
BABBBFFFFFFFGGGGGGGGFGFHF4GE44BGAGH553AE2FG2G3GEEBGAAAEGCE1A2AGFFEA1A1B5BGBHE@G3@5@3BF2?@34F4B@B?1B34@/E/GG4444444B4330>///0?BGFCFHFHHGHFHHHGFHHF0FGHHFHHDFHEGFHHGHHFHFHFFHHHHGHGG1<0GHBCGHFHGGDG=CCHFEEGEF0:CGHHH?CBC/A0C/.;BF?BFB0CFFFFFGGGGB0CBFFFFFFGG0
@M03495:530:000000000-LYBTV:1:2112:24178:11246 1:N:0:CTGGAGTA+AACCGAAC
GTCAGCATGTGAGCTTTGGTTTATCAACGGCAAAATATAGATCGGAAGAGCACACGTCTGAACTCCAGTCACCTGGAGTAATCTCGTATGCCGTCTTCTGCTTGAAAAAAAAAAAAAAAAAGCAAAAACCAGCTAGATCCTATATCAATACCGTAATAAAGAGCATAATAATCAAGGTTCAACGCGCTTTAATAGTGGAGGCGTGCTGTAATCATGGCGACTTCGTCCGCATCACATGTGCGTTATGGAAA
+
CBCCCFFFFFFFGGGGGGGGGGHHHHHHGGGGGHHHHHHHHHHHGGGGHHHHHHHGHHHGHHHHHHHHHHHHHHHHGHGGHH5FGHGGHHHHGGGHGHHHHHHHHGHHHGG<EC>>>///<.01010......0000000=0=:0:000000.:;.:00;00//00900000000;0;0900;9----..0;0;;90.0...-9-:.0900000000.-:-;.0./..---9@FF0;0000...9.00009
@M03495:530:000000000-LYBTV:1:2112:16286:11249 1:N:0:CTGGAGTA+AACCGAAC
GTCAGCATGTGAGCTTTGGTCCAACCTGAGTCCTGGTTTATCAACGGCAAAATATAGATCGGAAGAGCACACGTCTGAACTCCAGTCACCTGGAGTAATCTCGTATGCCGTCTTCTGCTTGAAAAAAAAAAAAACTACAAGATACACGATACCTTCATAGGCAAGAACCTAGCTATGAACACCAGTACTCTGAACAGCACATAGTGCGTCTATGACACAAACAGCGATGTGCTGCTGTAGCAGTGCACCAT
+
BBCCCFFFFFFFGGGGGGGGGGHHHGHHHHGHHHHHHHHHHHHHHGGGGGHHHHHHHHGGGGGGGHHHHHGHGHHHGHHHHHHHHHHHHHHHGHHGHHH4GHHFGHHHHGGEHGHHFHHHHFHHGHGGCDD/><.1=11G1<11111.-..-00=/<0000/0..///.;/0/00;;;::0/...0000;900;/;/./;:000;00-.-..0/:////...;/.--..://;//;////://///9//./
@M03495:530:000000000-LYBTV:1:2112:6977:11253 1:N:0:CTGGAGTA+AACCGAAC
GTCAGCATGTGAGCTTTGGAGTGAAATCTCTTGTCTTAAGGAATAAAGGAAAAAGATTCCGTCGGAGGCTCGGTGCTCTACAGGTTCAACCTTTGTACTCTATTATTGCCTCACATTCCATCTCTTGTGAAAATATATTTGATTGGCTTTTCTGCAGGTTGTTTGCCAGGACTTTCCAAGACCTCCACTAGAAAACACAATAAACTTTTTGGAAGCTGGACAACTATCTTCATTTTTCAGAAACAGTGAAC
+
AABBBFDFFFFFFFGGGGGBFGHHHHHHHHHHGFGHHHFHHHHHHHFHGBGHHHGGHHHHHEGECGG?E1EEEFDGHGHHHFHFHHHGHHHHHHHHHHHHHHHHHHHHHGHBGGHHHHHHHHHHHHHHGHHFHHHHHHHHHFHHFGFHHHHHHHFFHHFGHGHHHHGHHHHHHHGGHHGHGHHHHHHGHHHHHHFHHHGEHGGGHGHHHHGGHFHEHHHHHGHGHFHHHHGGGGGGGGFFGFGGGGFGGG0
@M03495:530:000000000-LYBTV:1:2112:21435:11290 1:N:0:CTGGAGTA+AACCGAAC
GTCAGCATGTGAGCTTTGGACCAGCCTGAGTCCCTGGTTTATCAACGGCAAAATATAGATCGGAAGAGCACACGTCTGAACTCCAGTCACCTGGAGTAATCTCGTATGCCGTCTTCTGCTTGAAAAAAAAAAAAAAAAAATGACTATAAAATACCTTGGTCATCTAGATCTGACTACATCAGAAGTACCAACTACTCACTCGACGTAAAGTCGAAAGTCTCTAAGCTCCAGAGTCCGTGATTCTAGCACAG
+
CBCCCFFFFFFFGGGGGGGGGGHHHGHHHHHHHHHHHGHHHHHHHHGGGGGHHHHHHHHHHHGGGGHHHHHHHGHHHGHHHHHHHHHHHHHHHHHGFGHGGHHHFGHHHHGEGHGHHHHHHHGHHHHGGC/CA/>-<-<<.000000000000000000<000000000000<000/0<00000<000000./000<0000..---.<.000<....00<00000<:00000.:0<....<<0000000//
@M03495:530:000000000-LYBTV:1:2112:27398:11292 1:N:0:CTGGAGTA+AACCGAAC
GTCATCATGTGAGCTTTGGAGTGAAATCTCTTGTCTTAAGGAATAAAGGAAAAAGATTCCGTCGGAGGCTCGGTGCTCTACAGGTTCAACCTTTGTACTCTATTATTGCCTCACATTCCATCTCTTGTGAAAATATATTTGATTGGCTTTTCTGCAGGTTGTTTGCCAGGACTTTCCAAGACCTCCACTAGAAAACACAATAAACTTTTTGGAAGCTGGACAACTATCTTCATTTTTCAGAAACAGTGAAC
+
BBBBBFFFFDFFGGGGGGGGGCCFHHHHHHHFHHHGHGHHHHHGHHHGHHHHHHGGHHHHHHHGGGGGGHFFG1>EGHHHHHHHHHHHGHHHHHHHGHHHHHHHHHHHHGH3GGHHHHHHHHHHHHHHHHHHFGHHHHHHHHHHHGHHHHHHHHHFHHGFEFHHGHHHGHEHHHHHGHDFHFHHHEHFHHHEFBGHHHGGH=DHHHHHHHFD/CHHHFHHHFHHHHHHHHGGGFGGGF0;FC9FGFFFFF0
@M03495:530:000000000-LYBTV:1:2112:18016:11292 1:N:0:CTGGAGTA+AACCGAAC
GTCAGCATGTGAGCTTTGGAGTGAAATCTCTTGTCTTAAGGAATAAAGGAAAAAGATTCCGTCGGAGGCTCGGTGCTCTACAGGTTCAACCTTTGTACTCTATTATTGCCTCACATTCCATCTCTTGTGAAAATATATTTGATTGGCTTTTCTGCAGGTTGTTTGCCAGGACAGGTCGTGATTGCTGGAGCAGGTATGATATAATTCTAGGATTTGACAGATGAATAATTTACATATATATCTAACTTTGA
+
CBCCDFFFFFFFGGGGGGGGGGHHHHHHGHHHHHHHHHHHHHHHHHHHGHHHHHGGHHIHFBFFGGGGGHHGGEFGHHHHHHHHHHHHHHHHHHHHHHHHHHHHHHHHHHHHFGHHHHHHHHHHHHHHHHHHHGHHHHHHHHHHHHHHHHHHHHGHHHHHHGHHHHHHHHHHHGGHHGGGHGHHGHHHHHHHHEGHHHHHHHHHHHHHHHHHHHHHGHHEHHHG;C;CGHHGHHHGGGFFGGGGGGGGGG0
@M03495:530:000000000-LYBTV:1:2112:12470:11294 1:N:0:CTGGAGTA+AACCGAAC
GTCAGCATGTGAGCTTTGGAATTAGTAAATTCGTTGACGACAGAAGGAGCAAGATAACGACCACAGGGAGGGTGGTTTATCAACGGCAAAATATAGATCGGAAGAGCACACGTCTGAACTCCAGTCACCTGGAGTAATCTCGTATGCCGTCTTCTGCTTGAAAAAAAAAAAAAGAACAAACACACAAGAATAAGAGTTCTAGTCCGCCTCCGCGACCAGCCCTAGATAAGCTCCTTCCCCCGCCACCAACA
+
BBBABFFFFFFFGGGGGGGGGGHHHHHHGHHHGHHHHHGGGGGHHHHHHGHHHFHGHHGGGGGHHHHGGGGGEFGFGHHHHH@GGGGGGHHHHHHHHHHHGGGGHHHHHHH/GGHGHHHFHHHHHHHHHHHHHGHHBF1GHFGGHGFHGDGHGHHHHHHHHFHHHGGCG-9--.:.B/;...9....9B////99///9;/////.-...9..-----.......///////;////9...---9..;;..
@M03495:530:000000000-LYBTV:1:2112:28701:11295 1:N:0:CTGGAGTA+AACCGAAC
GTCAGCATGTGAGCTTTGGAATTAGTAAATTCGTTGACGACAGAAGGAGCAAGATAACGACCACAGGGAGGGTGGTTTATCAACGGCAAAATATAGATCGGAAGAGCACACGTCTGAACTCCAGTCACCTGGAGTAATATCGTATGCCGTCTTCTGCTTGAAAAAAAAAAAAAACACAAACATACTGGTGGTATGATGATCGTGAGTATATAGAGTGAGCTACACCAGTACCAAGACACATCAATCAAACA
+
CABBCFFFFFFFGGGGGGGGGGHHHHHHHHHHGHHHHGGDFGGGHHHHHHHHHHHHHHGGGGGHHHHGFGEEFGFEFHGHHHHHGGGGGGHHGHHHHFHHGGGEFHHHHHHCGHHGHHHHHHHFHGHHHHHHFFGHFF1?FFCGBHGHGADHGHHHHHHHHFFHHG@?F-9---.;9.:...:;00000/;90000000;0./9B:00:000000900000;;;//..900:00..//;/0000099900.
@M03495:530:000000000-LYBTV:1:2112:17967:11301 1:N:0:CTGGAGTA+AACCGAAC
GTCAGCATGTGAGCTTTGGAATTAGTAAATTCGTTGAGACAGAAGGAGCAAGATAACGACCACAGGGAGGGTGGTTTATCAACGGCAAAATATAGATCGGAAGAGCACACGTCTGAACTCCAGTCACCTGGAGTAATCTCGTATGCCGTCTTCTGCTTGAAAAAAAAAAAAAAGAGAAGAAGACAAAAGCACAAGTACTACAACACGAGTACGAAAAGTCATATACTCAGTACAGGAACAACTGTTGAGAA
+
CCCCCFFFFFFFGGGGGGGGGGHHHGGHHHHHGHHHHHHHHHHHHHHHHHHHHHHHHGGGGGHHHHGEGGGEFEEFHHHHHHHGGGGGHHGHHHHHHHHGGGGHHHHHHHGBFGGHHHHHHHHHHHHHHHHHHGHHHFHHHFGFHHHGGGFGHHHHHHHCGDFGGGCE:::--.9/:0/9//0////.;.0//;.:90BF000;..9--..0.9:.-/0;000000000000000/././/.0/0;000.0
@M03495:530:000000000-LYBTV:1:2112:22290:11302 1:N:0:CTGGAGTA+AACCGAAC
GTCAGCATGTGAGCTTTGGTCCAGCCTGAGTCCCTGGTTTATCAACGGCAAAATATAGATCGGAAGAGCACACGTCTGAACTCCAGTCACCTGGAGTAATCTCGTATGCCGTCTTCTGCTTGAAAAAAAAAAAAAAAAAAAGGTCAAAATAAGTTAGTGGCAGTCTTCAGTGATAGGTACACTTCCGTGAGTTTTTACAGGAAAACACGAGTGACATCATCTCTACTCATGTGGACATATGCATGAGAGAT
+
CBCCCFFFFFFFGGGGGGGGGGHHHGHHHHHHHHHHHHHHHHHHHHGGGGGHHHHHHHHHHHGGGGHHHHHHHGHHHGHHHHGHHHHHHHHHHHHHHHHGFHHHGGHHHHG?EGGHHHHHHHFGHHHGGGGC@<<---<--;.:;/0000:00000090.././900000;00090/000000000.0...9///..////::///.9:-;..//////9///9/////;/9////9////////9///;/
@M03495:530:000000000-LYBTV:1:2112:26278:11308 1:N:0:CTGGAGTA+AACCGAAC
GTCAGCATGTGAGCTTTGGAGTGAAATCTCTTGTCTTAAGGAATAAAGGAAAAAGATTCCGTCGGAGGCTCGGTGCTCTACAGGTTCAACCTTTGTACTCTATTATTGCCTCACATTCCATCTCTTGTGAAAATATATTTGATTGGCTTTTCTGCAGGTTGTTTGCCAGGACTTTCCAAGACCTCCACTAGAAAACACAATAAACTTTTTGGAAGCTGGACAACTATCTTCATTTTTCAGAAACAGTGAAC
+
CCCCCFFFFFFFGGGGGGGGGGHHHHHHHGHHHHGGHHHHGHHGHHHFHHHHHHGGHGHHHHHGGGGGGHFGGGGGHHHHHHGHHHHHHHHHHHGGHHHHHHHHHHHHFHGHHHHHHHHHHHGHHHHHHHHHHGHHHHHHHFHHHHGHHHHGHHGHHHHHHGHHHGHHHHEHHHHHHGGFHFHHHHHHHHGFGHHHHHGGHFGDGHHHHHGGGF/CGHCGFHHHHHHFHGGFFGGGGG0FFBB/FFB90F0
@M03495:530:000000000-LYBTV:1:2112:9293:11311 1:N:0:CTGGAGTA+AACCGAAC
GTCAGCATGTGAGCTTTGGTCCAGCCTGAGTCCCTGGTTTATCAACGGCAAAATATAGATCGGAAGAGCACACGTCTGAACTCCAGTCACCTGGAGTAATCTCGTATGCCGTCTTCTGCTTGAAAAAAAAAAAAAAAACACGATACCCAACAAGTACAAAAGTCTGAGCAGAATCGACATTAAAAAAATCAAGCAAGTCGACGCACGATCATTATATATCAATGAAATCACTGGCGGTGCCACACCTTCGA
+
CCCCDFFFFFFFGGGGGGGGGGHHHGHHHHHHHHHHHHHHHHHHHHGGGGGHHHHHHHHHHHGGGGHHHHHHHGHHHGHHHHHHHHHHHHHHHHHHHHHHHHHHGGHHHHGEFHGHHGHHHHHHHHHGGGGD/>----....-..-000.<.</0000<<./::000000<//00..-..0<:00<--<00000///00..------....000000000<00000000:000/.-----/00.../00..
@M03495:530:000000000-LYBTV:1:2112:3472:11317 1:N:0:CTGGAGTA+AACCGAAC
GTCAGCATGTGAGCTTTGGAGTGAAATCTCTTGTCTTAAGGAATAAAGGAAAAAGATTCCGTCGGAGGCTCGGTGCTCTACAGGTTCAACCTTTGTACTCTATTATTGCCTCACATTCCATCTCTTGTGAAAATATATTTGATTGGCTTTTCTGCAGGTTGTTTGCCAGGACTTTCCAAGACCTCCACTAGAAAACACAATAAACTTTTTGGAAGCTGGACAACTATCTTCATTTTTCAGAAACAGTGAAC
+
BABCCFFFFFFFGGGGGGGGGGGHHHHHHHHHHHHHHHHHHHHHHHHHHHHHHHGGHHIHHHHGGGGGGHHGGGGGHHHHHHHHHHHHHHHHHHHHHHHHHHHHHHHHHGHHFHHHHHHGHHHHHHHHHHHHHHHHHHHHHHHHHGHHHHHHHHHHHHHHHGHGHHHHHHGHHHHHHHHHHHHHHHHHHHHHHHHHHHGEHHHHHHHHHHGGHHHHHHHHHHHFFHHHHHGFGGGGGGFFGFGGGGFGFG9
@M03495:530:000000000-LYBTV:1:2112:25407:11327 1:N:0:CTGGAGTA+AACCGAAC
GTCAGCATGTGAGCTTTGGAGTGAAATCTCTTGTCTTAAGGAATAAAGGAAAAAGATTCCGTCGGAGGCTCGGTGCTCTACAGGTTCAACCTTTGTACTCTATTATTGCCTCACATTCCATCTCTTGTGAAAATATATTTGATTGGCTTTTCTGCAGGTTGTTTGCCAGGACTTTCCAAGACCTCCACTAGAAAACACAATAAACTTTTTGGAAGCTGGACAACTATCTTCATTTTTCAGAAACAGTGAAC
+
BBBBBFFFFFFFGGGGGGGGGGHHHHHHGHHHHHHHHHHHHHHHHHHHHHHHHHGGHHHHHHHGGGGGGHHGGEGGHHHHHHHHGHHHHHHHHHHHHHHHHHHHHHHHHHHHHHHHHHHHHHHHHHHHHHHHHHHHHHHHHFHHHHHHHHHHHHHHHHHHHGHHHHHHHHHHHGHHHHGHHHHHHHHHHHGHHGHHFHHGHGGEHHHHHHGGHHFFHGHHHHHHHGHHHHGGGGGGGGFGGGGGFGBFFF0
@M03495:530:000000000-LYBTV:1:2112:16030:11335 1:N:0:CTGGAGTA+AACCGAAC
GTCAGCATGTGAGCTTTGGACTCCTGACTGGTTTATCAACGGCAAAATATAGATCGGAAGAGCACACGTCTGAACTCCAGTCACCTGGAGTAATCTCGTATGCCGTCTTCTGCTTGAAAAAAAAAAAAAAAGAAATCAAAGATAATAAAGAGACTCACTCTACTAGGAAAAGAGATGTGTATATTCGACCTGATAAAAACATCACAATATTCACAACATCTGTATACAACGCTCATCATCCTGTTGCACTC
+
CCCDDFFFFFFFGGGGGGGGGGHHHHHHHHHHHHHHHHHHGGGGGHHHHHHHHHHHGGGGHHHHHHHGHHHGHHHHHHHHHHHHHHHHHHHHHHFHHHGGHHHHGGGHGHHHHHHHHHHHHGGGCFB//<<.>0011111=/011<1<11<///00<<11111111/0://<://1<<11111111/1.-.//1<1110..0000000:1111<10<./01111111100--...:11110001101000/
@M03495:530:000000000-LYBTV:1:2112:17199:11338 1:N:0:CTGGAGTA+AACCGAAC
GTCAGCATGTGAGCTTTGGTCCAGCCTGAGTCCTGGTTTATCAACGGCAAAATATAGATCGGAAGAGCACACGTCTGAACTCCAGTCACCTGGAGTAATCTCGTATGCCGTCTTCTGCTTGAAAAAAAAAAAAAATATAATTAACAATACAACAACGATCCGGCAATACACTAACGAAGTGTACAAGCGACATAGTTAATAGCACTACCATCAAACACATCAGAGTGCATATGGTCACAGTCAATCACTAA
+
EDEEEFFFFFFFGGGGGGGGGGHHHGHHHHHHHHHHHHHHHHHHHGGGGGHHHHHHHHHHEBBFGHHHHHHHGGHHGHHHHHHHHHHHHHHHHHHHHHHFHHHGGHHHHGGEHGHHHHHHHGHHHHGGGGC>>/<0111111111111100<0...-....<----<10001/00..9..01111:0..<--.11111111111000/<0100000...0<00001111:111111101100:1<100<10
@M03495:530:000000000-LYBTV:1:2112:9470:11341 1:N:0:CTGGAGTA+AACCGAAC
GTCAGCATGTGAGCTTTGGAATTAGTAAATTCGTTGACTGGTTTATCAACGGCAAAATATAGATCGGAAGAGCACACGTCTGAACTCCAGTCACCTGGAGTAATCTCGTATGCCGTCTTCTGCTTGAAAAAAAAAAAAAAACTATCATCGGTAATGATAGACACGTGAATTATGAACACAATGAAAATGCTAAATCCAGCATACTCAATCTCAACGTCAAACACTAGTAACTGCATCTCAGTCAAGAGCTG
+
EDEDEFFFFFFFGGGGGGGGGGHHHHHHHHHHGGGHHHHHHHHHHHHHHHGGGGGHHHHHHHHHHHGGGGHHHHHHHGHHHGGHHHHHHHHHHHHHHHHHGHHHDHHHGGHHHHGGGHGHHHHHHHHHHHHGGCF>//---.0=11111<.<.<111111101/...<.111111111/9.001<11<01::1111000/<11010::111:11/.<<..10..0/01111110011:111<10100./00
@M03495:530:000000000-LYBTV:1:2112:7660:11345 1:N:0:CTGGAGTA+AACCGAAC
GTCAGCATGTGAGCTTTGGAGTGAAATCTCTTGTCTTAAGGAATAAAGGAAAAAGATTCCGTCGGAGGCTCGGTGCTCTACAGGTTCAACCTTTGTACTCTATTATTGCCTCACATTCCATCTCTTGTGAAAATATATTTGATTGGCTTTTCTGCAGGTTGTTTGCCAGGACAGGTCGTGATTGCTGGAGCAGGTATGATATAATTCTAGGATTTGACAGATGAATAATTTACATATATATCTAACTTTGA
+
DCDEEFFFFFFFGGGGGGGGGGHHHHHHHHHHHHHHHHHHHHHHHHHHHHHHHHGGHIIHHIHGGGGGGHHGGGGGHHHHHHHHHHHHHHHHHHHGHHHHHHHHHHHHHHHHBFGHHHHHHHHHHHHHHHHHHHHHHHHHHHHHHHHHHHHHHHHHHHHHHGHHHHHHHGHGHGGHHGGGGGHHHHHHGGHHHHHHGHHHHHHHGHHHHHHHHHHHHHHHHHHG<CGCGGHHHGHHGGCFGGFGGGGGGG1
@M03495:530:000000000-LYBTV:1:2112:28016:11350 1:N:0:CTGGAGTA+AACCGAAC
GTCAGCATGTGAGCTTTGGAGTGAAATCTCTTGTCTTAAGGAATAAAGGAAAAAGATTCCGTCGGAGGCTCGGTGCTCTACAGGTTCAACCTTTGTACTCTATTATTGCCTCACATTCCATCTCTTGTGAAAATATATTTGATTGGCTTTTCTGCAGGTTGTTTGCCAGGACTTTCCAAGACCTCCACTAGAAAACACAATAAACTTTTTGGAAGCTGGACAACTATCTTCATTTTTCAGAAACAGTGAAC
+
CBCCCFFFFFFFGGGGGGGGGGHHHHHGGHHHHHHHHGHHHHHHGHHHHHHHHGGGHIHHHHHGCGGGGHFGGGGGHHHHHHHHHHGHHHHHHHHHHHHHHHHHHHHHHFFGFGHHHHHHHHHHHHHHHHGFHGHHHHHHHFHHHHGHHHHHGHHHHHHHHGHHHGHHHHGHHHHHFGHHHFHHHEGHHHHHHHHFFHHFHFFGHHHHHHGG::CCGHHGHGHGGHHHHHEBFFFFGF0CF0:FFGGGGE0
@M03495:530:000000000-LYBTV:1:2112:12794:11357 1:N:0:CTGGAGTA+AACCGAAC
GTCAGCATGTGAGCTTTGGAGTGAAATCTCTTGTCTTAAGGAATAAAGGAAAAAGATTCCGTCGGAGGCTCGGTGCTCTACAGGTTCAACCTTTGTACTCTATTATTGCCTCACATTCCATCTCTTGTGAAAATATATTTGATTGGCTTTTCTGCAGGTTGTTTGCCAGGACTTTCCAAGACCTCCACTAGAAAACACAATAAACTTTTTGGAAGCTGGACAACTATCTTCATTTTTCAGAAACAGTGAAC
+
CACCCFFFFFFFGGGGGGGGGGHHHFGHHHHHHHHHHHHHGHHHHHHHHGHHHHGGHHHHHGHGGGGGGHHGGFGGHHHHHHGFFGGHHHHHHHHHGHHHHHHHHHHGGHHHHHHHHHHHHHHHGHHGHHHHHHHHHHHHHHHHH0GHHHHHHHHGHFHHHGHHGGFHFEHHHHHHHGGHGHHHHHHHHHFFHGHHHHHGHHHFHHHHHHGGHGHGHHHGHHHGHHGHHHGFFGGGGGBFFFFGGGGFFG0
@M03495:530:000000000-LYBTV:1:2112:4516:11376 1:N:0:CTGGAGTA+AACCGAAC
GTCAGCATGTGAGCTTTGGAGTGAAATCTCTTGTCTTAAGGAATAAAGGAAAAAGATTCCGTCGGAGGCTCGGTGCTCTACAGGTTCAACCTTTGTACTCTATTATTGCCTCACATTCCATCTCTTGTGAAAATATATTTGATTGGCTTTTCTGCAGGTTGTTTGCCAGGACAGGTCGTGATTGCTGGAGCAGGTATGATATAATTCTAGGATTTGACAGATGAATAATTTACATATATATCTAACTTTGA
+
BBBCCFFFFFFFGGGGGGGGGGHHHHHHHHHHHGHHHHHHHHHHHHHGHHHHHHGGHHHHHHHGGGGGGHHGGEGGHHHHHHHHHHHHHHHHHGHFHHHGHHHHHHHHHHHHBFGHGHHHHHHHHHHGGHHHHHHHGHHHHHHHHHGHHHHHHHHHHHHHHGHHHHHGHGGHHGGHHGGGHHHHHHHHHHHEHHHHHHHHHHHHHHHHHHHHHHHHHGHHHHHHGHFGHHGHHGHHGGFFGFFFFGGGGG0
@M03495:530:000000000-LYBTV:1:2112:5910:11398 1:N:0:CTGGAGTA+AACCGAAC
GTCAGCATGTGAGCTTTGGAGTGAAATCTCTTGTCTTAAGGAATAAAGGAAAAAGATTCCGTCGGAGGCTCGGTGCTCTACAGGTTCAACCTTTGTACTCTATTATTGCCTCACATTCCATCTCTTGTGAAAATATATTTGATTGGCTTTTCTGCAGGTTGTTTGCCAGGACTTTCCAAGACCTCCACTAGAAAACACAATAAACTTTTTGGAAGCTGGACAACTATCTTCATTTTTCAGAAACAGTGAAC
+
AAABCFFFFFFFGGGGGGGGGGHHHHHHHHHHHHHHHHHHGHHHHGHHHHHHHHGGHIIIHHHGGGGGGHHGGFGGHHGHHHHHHHHHHHHHHHHHHHHHGHHHHHHHHHHHHHHHHHHHHHHHHHHHHHHHHHHGHHHHHHHHHGHHHHHHHHHHHHHHGGHHHHHHHHHHHHHHHHHHHHHHHHGHHHHHHHHHHHHGGHGFHHHHHHGGGFHHHGHHHHHHHHHHHHGGGGGGGGCFF;FGGGBFGGB
@M03495:530:000000000-LYBTV:1:2112:24118:11410 1:N:0:CTGGAGTA+AACCGAAC
GTCAGCATGTGAGCTTTGGACTCCTGACTGGTTTATCAACGGCAAAATATAGATCGGAAGAGCACACGTCTGAACTCCAGTCACCTGGAGTAATCTCGTATGCCGTCTTCTGCTTGAAAAAAAAAAAAAAACACCTAAGAATATAGAACATAGTTCGTTTATTAGAGAATGATAGTGATGTCAAAAAAAACTGGAAGTTACTCACTCTGTCTGTGTCACGAAACACGCTAGATCAGTGTTGCTGGACGCGT
+
CCCDEFFFFFFFGGGGGGGGGGHHHHHHHHHHHHHHHHHHGGGGGHHHHHHHHHHHGGGGHHHHHHHGHHHGHHHHHHHHHHHHHHHHHHHHHHFHHHGGHHHHGGGHGHHHHHHHHHHHHGGGGG////-..0.0110010=111110/111=11.:/.<1111101001011111111<:1110.9--.:1//0/0111:<1011<1:11111111:....-/..-9.9011001111.1010..----
@M03495:530:000000000-LYBTV:1:2112:9798:11413 1:N:0:CTGGAGTA+AACCGAAC
GTCAGCATGTGAGCTTTGGTCCAGCCTGAGTCCCTGGTTTATCAACGGCAAAATATAGATCGGAAGAGCACACGTCTGAACTCCAGTCACCTGGAGTAATCTCGTATGCCGTCTTCTGCTTGAAAAAAAAAAAAAAACACATAGGAACTAAAGAATCATCATATATAAACAAGTTACTAAATCAATGCAACCATGAACTATTAGTATATGAGACAACTCTAGAAAATTTGGACTAAAACATCATAGCAACC
+
DDDDDFFFFFFFGGGGGGGGGGHHHGHHHHHHHHHHHHHHHHHHHHGGGGGHHHHHHHHHHHGGGGHHHHHHHGHHHGHHHHHHHHHHHHHHHHHHHHHHBHHHGGHHHHGEEHGHHGHHHHHHGHHGGGG/<<>->.<.<001001.000001.0:1111111<111<0<./111111101:00:1011<.<<1:111011111111111110//.00111111/1<111000/0000<000111011..
@M03495:530:000000000-LYBTV:1:2112:16828:11424 1:N:0:CTGGAGTA+AACCGAAC
GTCAGCATGTGAGCTTTGGAGTGAAATCTCTTGTCTTAAGGAATAAAGGAAAAAGATTCCGTCGGAGGCTCGGTGCTCTACAGGTTCAACCTTTGTACTCTATTATTGCCTCACATTCCATCTCTTGTGAAAATATATTTGATTGGCTTTTCTGCAGGTTGTTTGCCAGGACTTTCCAAGACCTCCACTAGAAAACACAATAAACTTTTTGGAAGCTGGACAACTATCTTCATTTTTCAGAAACAGTGAAC
+
CCCCCFFFFFFFGGGGGGGGGGHHHHHHHHHHHHHHHHHHHHHHHHHHHHHHHHGGHIHHBBBEGGGGGHHGGGGGHHHHHHHHHHHHHHHHHHHHHHHHHHHHHHHHHHHHHHHHHHHHHHHHHHHHHHGHHGHHHHHHHHHHHHHHHHHHHHGHHHHHHGHHHHHHHHHHHHHHHHHGHHHHHHHHHHHHHHHHHHHGHFDGGHHHHHGGHFHHHHGGFHHGHHHHHHGGGGGFGGCFBFFGGGFGGG0
@M03495:530:000000000-LYBTV:1:2112:21754:11430 1:N:0:CTGGAGTA+AACCGAAC
GTCAGCATGTGAGCTTTGGAGTGAAATCTCTTGTCTTAAGGAATAAAGGAAAAAGATTCCGTCGGAGGCTCGGTGCTCTACAGGTTCAACCTTTGTACTCTATTATTGCCTCACATTCCATCTCTTGTGAAAATATATTTGATTGGCTTTTCTGCAGGTTGTTTGCCAGGACTTTCCAAGACCTCCACTAGAAAACACAATAAACTTTTTGGAAGCTGGACAACTATCTTCATTTTTCAGAAACAGTGAAC
+
CCCDDFFFFFFFGGGGGGGGGGHHHHHHHHHHHHHHHHHHHHHHHHHHHHHHHHGGHIHHHHHGGGGGGHHGGGGGHHHHHHHHHHHHHHHHHHHHHHHHHHHHHHHHHHHHHHHHHHHHHHHHHHHHHHHHHHHGHHHHHGHHHFGHHGHHHHGHHHHHHGHHHHHHGHHHHHHHHHHHHHHGHHGHHHHGHHFHHHG<GHDFHHHHHHGGFHGHHHHHHHGHHHHHHHGGGGGGGGFGGGGGGGFGGGB
@M03495:530:000000000-LYBTV:1:2112:10285:11432 1:N:0:CTGGAGTA+AACCGAAC
GTCAGCATGTGAGCTTTGGTTCAGCCTGAGTCCTGGTTTATCAACGGCAAAATATAGATCGGAAGAGCACACGTCTGAACTCCAGTCACCTGGAGTAATCTCGTATGCCGTCTTCTGCTTGAAAAAAAAAAAATACAAACGAAATATACGATAACATCGATATTGGCAGGCCTAGCAGTAAGAAACACGCATGCCCGTGGATGTGCGCAGGAAACGTCACTTAAGTAGTTGAAACTGGATGAACGCAATGT
+
DDDDDFFFFFFFGGGGGGGGEGHHHHHHHHHHHHHHHHHHHHHHHGGGGGHHHHHHHHHHHGGGGHHHHHHHGHHHGHHHHHHHHHHHHHHHHHHGHHHFHHHFGHHHHGGEFFHHHHHHHHHHHGGGGG>><0111??/.....11110....0000./..<000/0.-..0//000000000///..:-:.00/.;9-.00000.----9///.....0000000:000:00000/:00:00..:-.0:
@M03495:530:000000000-LYBTV:1:2112:28841:11447 1:N:0:CTGGAGTA+AACCGAAC
GTCAGCATGTGAGCTTTGGAGTGAAATCTCTTGTCTTAAGGAATAAAGGAAAAAGATTCCGTCGGAGGCTCGGTGCTCTACAGGTTCAACCTTTGTACTCTATTATTGCCTCACATTCCATCTCTTGTGAAAATATATTTGATTGGCTTTTCTGCAGGTTGTTTGCCAGGACTTTCCAAGACCTCCACTAGAAAACACAATAAACTTTTTGGAAGCTGGACAACTATCTTCATTTTTCAGAAACAGTGAAC
+
A111>FFFBBF@D1BGDFGG111E3FFE3F3FFF1GGHGFCGHHHHFGFFHFFGFAFGFDB1GE/EAE?ABE?>EEFHFDGHHHDGFFFGHHGFGEFFFHHFGGGHFGFF1>B>1>BBGHFFFGHDHBFGH11BEGHHFHF2FGFHEGGBGFHEGHGHFDGC<F0DGGHHEHHEDDBD<DFF<GHGHFHHFFDFGFGFGAGFDGHDGHHFCC:CGAGFBCCCG.::CCCGFEF0BF0C0BF0:C/C;BB00
@M03495:530:000000000-LYBTV:1:2112:10400:11472 1:N:0:CTGAAGTA+AACCGAAC
GTCAGCATGTGAGCTTTGGAGTGAAATCTCTTGTCTTAAGGAATAAAGGAAAAAGATTCCGTCGGAGGCTCGGTGCTCTACAGGTTCAACCTTTGTACTCTATTATTGCCTCACATTCCATCTCTTGTGAAAATATATTTGATTGGCTTTTCTGCAGGTTGTTTGCCAGGACTTTCCAAGACCTCCACTAGAAAACACAATAAACTTTTTGGAAGCTGGACAACTATCTTCATTTTTCAGAAACAGTGAAC
+
CBCCCFFFFFFFGGGGGGGGGGHHHHHHHHHHHHHHHHHHHHHHHHHHHHHHHHGGHIHHHIHGGGGGGHHGGGGGHHHHHHHHHHHHHHHHHHHHHHHHHHHHHHHHHHHHHHHHHHHHHHHHHHHHHHHHHHHHHHHHHGHHHHHHHHHHHHHHHHHHHGHHHHHHHGHHHHHHHHGHHHHHHHHHHHHFHGHHHHHGHHGHHHHHHHGGFHHHGHHHHHHHHHHHHHGGGGFGGGFFFGGGGGFFGGB
@M03495:530:000000000-LYBTV:1:2112:10559:11484 1:N:0:CTGGAGTA+AACCGAAC
GTCAGCATGTGAGCTTTGGTCCAGCCTGAGTCCCTGGTTTATCAACGGCAAAATATAGATCGGAAGAGCACACGTCTGAACTCCAGTCACCTGGAGTAATCTCGTATGCCGTCTTCTGCTTGAAAAAAAAACAATAATGACTTCGTGATAAAAGATTGAGTGGGAGGTTATAACGCCGAAGCGGTACAAATTTTAATTTTTGCCGCTGAGGGGTTGACCAAGCGAAGCGCGGAAGTTTTTCTGCTTAGGAG
+
ABAAAFFFFDDFGGGFGGBEFGCHHGHHGFHHHHHHHHHHFGFFFFEEFEGHHHFGHHFGHG?EF?FEGEFFHGGG?FHFFHFHGHEGGGFGGHGHFGH44FGF?>?GHHEEEGEHFHHFHFE33?B<C/</?G@2@F2@<1F</0/?GFFF11.>G<111>....<./=<DHG.<@@@---;AC?.;;B00;C0CF00;9;00;A-A.9..-.;-9///.:AA.---------.////./;/9/9/////
@M03495:530:000000000-LYBTV:1:2112:8495:11498 1:N:0:CTGGAGTA+AACCGAAC
GTCAGCATGTGAGCTTTGGACTCCTGACTGGTTTATCAACGGCAAAATATAGATCGGAAGAGCACACGTCTGAACTCCAGTCACCTGGAGTAATCTCGTATGCCGTCTTCTGCTTGAAAAAAAAAAAAAAAACAAATAAAACGAACAGTTGATCGCGACAATCGGTAAAGAAGGAGTGAGTAGGTGACACGATGCAGCGCTAGCAGCGACTAGACAGGCATACGTGTGATACAAGGCTATCCATACACTTG
+
CCCCCFFFFFFFGGGGGGGGGGHHHHHHHHHGGHHHHHHHGGGGGHHHHHHHHHHHGGGGHHGHHHHGHHGGHHHHHHHHHHHHHHHHHHHHHGGHHHGGHHHHGGGHGHHHHHHHHGHHHGGGGF/>/<--....00000<-..--/:00000..---:-09..9..009.99../.000000900000.-...000;-.-.000/-:---;000/...000.0//.0:00000..0009/;00/000:0
@M03495:530:000000000-LYBTV:1:2112:9014:11505 1:N:0:CTGGAGTA+AACCGAAC
GTCAGCATGTGAGCTTTGGTGGATGTGGAATGTGTGCGATCCATGAGCATCATCCAGACCTGGTTTATCAACGGCAAAATATAGATCGGAAGAGCACACGTCTGAACTCCAGTCACCTGGAGTAATCTCGTATGCCGTCTTCTGCTTGAAAAAAAAAAAAAAAATAAGTATAGAGAAACCTACCGCTGAACTACCACATAAACCAACACTGCGAGGAGATCAAAGTATAACATAACTTACTACACATAGAA
+
CCCCDFFFFFFFGGGGGGGGGGHHHHHHHHHHHHHHHGGHGGHHHHHHHHHHHHHHHHGHHHHHHHHHHHGHGGGGGHHHHHHHHHHHGGGGHHHHHHHGHHHGHHHHHHHHHHHHHHHHHHGHHHFHGHFGHHHHGGGHGHHHHHHHHHHHHGG@E@<----<.<00:000000000:./0/.----.000<0/00.0<000/.....000.----../0000::00<0<::<00000:0000/000000
@M03495:530:000000000-LYBTV:1:2112:14078:11511 1:N:0:CTGGAGTA+AACCGAAC
GTCAGCATGTGAGCTTTGGAGTGAAATCTCTTGTCTTAAGGAATAAAGGAAAAAGATTCCGTCGGAGGCTCGGTGCTCTACAGGTTCAACCTTTGTACTCTATTATTGCCTCACATTCCATCTCTTGTGAAAATATATTTGATTGGCTTTTCTGCAGGTTGTTTGCCAGGAGCCGGGTACGAGCTGCCCATTCTTGAGTCCCGTATCATGCAGGTCGTGATTGCTGGAGCAGGTATGATATAATTCTAGGA
+
CCCCCFFFFFFFGGGGGGGGGGHHHHHHHHHHHHHHHHHHHHHHHHHHHHHHHHGGHHHHHHHGGGGGGHHGGGGGHHHHHHHHHHHHHHHHHHHHHHHHHHHHHHHHHHHHHHHHHHHHGHHHHHHHHHHHHGHHHHHHHHHHHHHHHHHHGHHHHHHHHGHHHHHHHHHGGGGGGGGHGGGGGHHHHHHHHGHHHHHHHHGHGHHHHHHHHHHHGGGGGGGGGGGFGGGGGFGGGGFGGGGGGGGGGG0
@M03495:530:000000000-LYBTV:1:2112:26579:11519 1:N:0:CTGGAGTA+AACCGAAC
GTCAGCATGTGAGCTTTGGAGTGAAATCTCTTGTCTTAAGGAATAAAGGAAAAAGATTCCGTCGGAGGCTCGGTGCTCTACAGGTTCAACCTTTGTACTCTATTATTGCCTCACATTCCATCTCTTGTGAAAATATATTTGATTGGCTTTTCTGCAGGTTGTTTGCCAGGACTTTCCAAGACCTCCACTAGAAAACACAATAAACTTTTTGGAAGCTGGACAACTATCTTCATTTTTCAGAAACAGTGAAC
+
EEDDDFFFFFFFGGGGGGGGGGHHHHHHHHHHHHHHHHHHHHHHHHHHHGHHHHGGHHHHHIHGGGGGGHHGGGGGHHHHHHHHHHHHHHHHHHHHHHHHHHHHHHHHFHHFHHHHHHHGHHHHHHHHHHHHFHHHHHHHHHHHHGGHHHHHHHGHHFHHFGHHHGHHHEEGGHHHHHFHAGHHHHHHHHGBB=GHHHHGGDDFHHHHHHGGFHFHHHEFGHGHHHHHHHGFGGGGGGC1FCFFFFFGFBB
@M03495:530:000000000-LYBTV:1:2112:22311:11536 1:N:0:CTGGAGTA+AACCGAAC
GTCAGCATGTGAGCTTTGGAATTAGCTGGTTTATCAACGGCAAAATATAGATCGGAAGAGCACACGTCTGAGCTCCAGTCACCTGGAGTAATTTCGTATGCCGTCTTCTGCATGGAAAAAAATGGAAGCTGTAAGACTTGACTGCCAGAGAGGAGGGTGGAGTTCATAGTGTGGAGGTGTAATACGCAGATCTCGTGTGTCACACCGGTGTCGAGGCAGCCGCTCTGGACAGAGGCTGACTCTGCGGAGCG
+
A>A??FFFFFFBEGCCFGGGCFHDCE5FFABCGH5DBFEEC22ABGFGHFGFFHGGCEGFGHAEAEBFGA55A@GE33@3BF@3G12B@BFF44FGB23?GGG>EGGH4?B4B40333B0/<033110?FG112211B211111@0110?0/?0?//?<<A.>011><G1F11.0..<.0<0=00...;A0/0;.:....0000;.B---./99---....--99:///././/...99B/;/;/------
@M03495:530:000000000-LYBTV:1:2112:8096:11554 1:N:0:CTGGAGTA+AACCGAAC
GTCAGCATGTGAGCTTTGGATTAGTAAATTCGTTGACGACAGAAGGAGCAAGATAACGACCACAGGGAGGGTGGTTTATCAACGGCAAAATATAGATCGGAAGAGCACACGTCTGAACTCCAGTCACCTGGAGTAATCTCGTATGCCGTCTTCTGCTTGAAAAAAAAAACAAAGACGACATACAAAATATCATTAGCAAAAGCGCAAATATGAGAAGAGCCACAACTCGAATCATGCGTTACATGCTAAAC
+
CCCCCFFFFFFFGGGGGGGGGGHHHHHHHHHGHHHHGGGGGGHHHHHHHHGHHHHHHGGGGGHHHHGGGG??FCEFHHHHHHHGGGGGHHHHHHHHHGHGGGGHHHHHGHGGHHGHHHHHHHGHHHHHHHHHHHHHG1GFHGGHFHHGADHFHHHHHHHFFHHFGCGG@.;../;/:-;-9000;BA0;00000;09;0///..:--9/////////:./.;/:../9../:.///:....://///////
@M03495:530:000000000-LYBTV:1:2112:22161:11560 1:N:0:CTGGAGTA+AACCGAAC
GTCAGCATGTGAGCTTTGGAGTGAAATCTCTTGTCTTAAGGAATAAAGGAAAAAGATTCCGTCGGAGGCTCGGTGCTCTACAGGTTCAACCTTTGTACTCTATTATTGCCTCACATTCCATCTCTTGTGAAAATATATTTGATTGGCTTTTCTGCAGGTTGTTTGCCAGGACTTTCCAAGACCTCCACTAGAAAACACAATAAACTTTTTGGAAGCTGGACAACTATCTTCATTTTTCAGAAACAGTGAAC
+
AAAAAFFF1DF3AFAFFGGFBAFFEEGFFFGFHDFGF33A1FHGCGDFECF00GCEBF2EFGHEEGCGGCHC?EECFEEGFGFFHDHF2F0GGEGEGFDEGHHBGGHEDGGHHEGFEGGGHBHBGFFGF2DGFFGHFDGGH2GF>BCGHGFHGFHHHF@GC<CFCGHHHCGEHFGFGGHHFBGGG.GBDHGFHGG<.<..<=BGBG<GFDC?/0GGHF/GF0:.CGC0CCBBF99C9CB;F;FCBFFCFG0
@M03495:530:000000000-LYBTV:1:2112:12930:11563 1:N:0:CTGGAGTA+AACCGAAC
GTCAGCATGTGAGCTTTTGAATTAGTAAATTCGTTGACGACAGAAGGAGCAAGATAACGACCACAGGGAGGGTGGTTTATCAACGGCAAAATATAGATCGGAAGAGCACACGTCTGAACTCCAGTCACCTGGAGTAATCTCGTATGCCGTCTTCTGCTTGAAAAAAAAAAAAAAGAAAAAACAATAATAGGTGATGTACTGTACTCACTAGTGATATTAAGCATCGTTCATGATGTTACTTATGAAAGAAG
+
CCCDDFFFFFFFGGGGGGGGGGHHHHHHHHHHGHHHHHGGGGGHHHHHHHHHHHHHHHGGGGGHHHHGGGGGGGGGGHHHHHHHGGGGGHHHHHHHHHHHGGGGHHHHHHHGHHHGHHHHHHHHHHHHHHHHHHHHHHFHHHGGHHHHGGGHGHHHHHHHHHHGHGGGGE-9-<..<//.<...0000<00:<0000000<0000000000000000000<0000....0<00<0000:000<00000/./
@M03495:530:000000000-LYBTV:1:2112:15240:11571 1:N:0:CTGGAGTA+AACCGAAC
GTCAGCATGTGAGCTTTGGAGTGAAATCTCTTGTCTTAAGGAATAAAGGAAAAAGATTCCGTCGGAGGCTCGGTGCTCTACAGGTTCAACCTTTGTACTCTATTATTGCCTCACATTCCATCTCTTGTGAAAATATATTTGATTGGCTTTTCTGCAGGTTGTTTGCCAGGAAGGTCGTGATTGCTGGAGCAGGTATGATATAATTCTAGGATTTGACAGATGAATAATTTACATATATATCTAACTTTGAT
+
CBCCCFFFFFFFGGGGGGGGGGHHHHHHHHHHHHHHHHHHHHHHHHHHHHHHHHGGHIIIHIHGGGGGGHHGGEGGHHHHHHHGHHHHHHHHHHHHHHHHHHHHHHHHHHHHGHHHHHHHHHHHHHHGHHHHHHHHHHHHHHHHHHHHHHHHHHHHHHHHHGHHHHHHHHHHHGHHGGGHHHHHHHHHHHHHHGFHHHHFHHHHHHHHHHHHHHHHHHHHHHG:;GCGHHHHHHHHHGCFGGGGGGGGGG0
@M03495:530:000000000-LYBTV:1:2112:2533:11595 1:N:0:CTGGAGTA+AACCGAAC
GTCAGCATGTGAGCTTTGGAGTGAAATCTCTTGTCTTAAGGAATAAAGGAAAAAGATTCCGTCGGAGGCTCGGTGCTCTACAGGTTCAACCTTTGTACTCTATTATTGCCTCACATTCCATCTCTTGTGAAAATATATTTGATTGGCTTTTCTGCAGGTTGTTTGCCAGGGCAGGTCGTGATTGCTGGAGCAGGTATGATATAATTCTAGGATTTGACAGATGAATAATTTACATATATATCTAACTTTGA
+
CBCCCFFFFFFFGGGGGGGGGGEGHHHHHHHHHHHHHHHHHHHHHHHHGHHHHHGGHHHHHGGGGGGGGHHGGGGCHHHHHHFHHHHFFGHHHHHHHHHHHHHHHGHHHHHHHHHHHHHHHHHHHHHGGBBGHGHHHHHHHEHHHGFHHHHHHHGHHHHHHGHHGEHHHEGGGGGHHGFGGGGHGHHFGGFEFHHFFGHHHHGHHHHHHGHBGHHHHHFHGHHG;CCCGFGHGGGGGGFGGGFFFFGGGG0
@M03495:530:000000000-LYBTV:1:2112:16968:11595 1:N:0:CTGGAGTA+AACCGAAC
GTCAGCATGTGAGCTTTGGAGACTGGTTTATCAACGGCAAAATATAGATAGGAAGAGCACACGTCTGAACTCCAGTCACCTGGAGTAATCTCGTATGCCGTCTTCTGCTTGAAAAAAAAAAAAAAAAAAATTCAGGCATGTCTGTGCAATATACAACGTAGGACTATCCAGTAGATCGTCAATGCTGATATGCATGGACATGAGCCATAACCAGCATTCGCTTCTAAGCGGATGTAATAAGTGAAGTCACA
+
DDEDEFFFFFFFGGGGGGGGGGGHHHHHHHHHHHHGGGGGHHHHHHHHHHHHHHHHHHHHHHGHHHGHHHHHHHHHHHHHHHHHHHHHHHHHHGGHHHGGGGHGHHHHGHHFGHHHGCGCC>B///--<-<01110/.0.1111111111<1C1100-....00</<1/:0<1:111./...11011101111111.00000000/<100000..<11:1....111:/-<9--:111111111111<111
@M03495:530:000000000-LYBTV:1:2112:9656:11597 1:N:0:CTGGAGTA+AACCGAAC
GTCAGCATGTGAGCTTTGGAGTGAAATCTCTTGTCTTAAGGAATAAAGGAAAAAGATTCCGTCGGAGGCTCGGTGCTCTACAGGTTCAACCTTTGTACTCTATTATTGCCTCACATTCCATCTCTTGTGAAAATATATTTGATTGGCTTTTCTGCAGGTTGTTTGCCAGGACTTTCCAAGACCTCCACTAGAAAACACAATAAACTTTTTGGAAGCTGGACAACTATCTTCATTTTTCAGAAACAGTGAAC
+
CBCCCFFFFFFFGGGGGGGGGGHHHHHHHHHHHHHHHHGHHHHHHHHHHHHHHHGGHIHIHHHGGGGGGGHGGFGGHHHHHHHHHHHHHHHHHHHHHHHHHHHHHHHHHHHFFHHHHHHHHHHHHHHHHHHHHHHHHHHHHGHHHHHHHHHHHHGHGHHHHGHHHHHHHHHHHHHHHHHHGHFHHHGHHHHGFHHHHHECHH<GHHHHHHGGHHHHHHHHHHHHHHHHHHGGGGGGGGFFGBBFGGFGGG0
@M03495:530:000000000-LYBTV:1:2112:24027:11602 1:N:0:CTGGAGTA+AACCGAAC
GTCAGCATGTGAGCTTTGGATGGTTCTGGTTTATCAACGGCAAAATATAGATCGGAAGAGCACATGTCTGAACTCCAGTCACCTGGAGTAATCTCGTATGCCGTCTTCTGCTTGAAAAAAAAAAAAAAACAATATCAGGATTAAACCTAATTGTACCACTTTGTTGAGATAGAGATATGGCATTAGTAGACGTTGACTCGGTTTATTCGTCAGGGTGCTACTATCTGCAGTCGGATTGTCCTAGTACTAGC
+
BABCCFFFFFFFGGGGGGGGGGGHHHHHHGHHHHHHHHFGGGGHHHHHHHHHHHGGGGHHHHHHHHHHHHHHHHHHHHHHHHHHHHHHHHHHBGHHGGHHHHGFGHGHHHHHGHCGHHHGGGGB</<>>/..<1<1111<111111//<<0===0000000000/.;0:;0000000000::00000;000...;.000...;90;;0//.9./.9;.0;0;0009000000.9-../000000000000/
@M03495:530:000000000-LYBTV:1:2112:20870:11611 1:N:0:CTGGAGTA+AACCGAAC
GTCAGCATGTGAGCTTTGGTCCAGCCTGAGTCCTGGTTTATCAACGGCAAAATATAGATCGGAAGAGCACACGTCTGAACTCCAGTCACCTGGAGTAATCTCGTATGCCGTCTTCTGCTTGAAAAAAAAAAAACGACAAAGAAACAATACAACGCAGGCATGCAAGACATAGAATACTGCTAAAACGTGTTAAGCATCTAGTGAACTACAAGCTTGTACGACTAGTACATGACTGTCAGAGCTGCAGTAGG
+
CCDDDFFFFFFFGGGGGGGGGGHHHGGHHHHHHHHHGHHHHHHHHGGGGGHHHHHHHHHHHGGGGHHHHHHHGGHHCDGHHHGHHHHHHHHHHHHGHHHFHHHFFHHHHGFEHGHHHHHHGHHHHHGGGGB<////---0>00000.0<0000---<-..0.0000///0000000<000<0000<-../.00000000000000:000:00.00/:00..9.-00000:00000:0<000/000/00000
@M03495:530:000000000-LYBTV:1:2112:5404:11650 1:N:0:CTGGAGTA+AACCGAAC
GTCAGCATGTGAGCTTTGGTCCAGCCTGAGTCCTGGTTTATCAACGGCAAAATATAGATCGGAAGAGCACACGTCTGAACTCCAGTCACCTGGAGTAATCTCGTATGCCGTCTTCTGCTTGAAAAAAAAAAAAAAAAAAGAAATGTAGAAATACAACCAATACAAATCACATCTGATATACAAGTTACAGCATACCACACTACAACATGATATACAATCTGCTTATAGTTATCTTCAACGATGACGACTGA
+
CCCDDFFFFFFFGGGGGGGGGGHHHGHHHHHHHHHHHHHHHHHHHGGGGGHHHHHHHHHHHGGGGHHHHHHHGHHHGHHHHHHHHHHHHHHHHHHGHHHGHHHGGHHHHGGGHGHHHHHHHHHHHHGGGGC<//>>---..;/000:<000000000...000000000000000000000000:000000/000:00.9://000./000000000000:00000000000000000;9...00..-..0
@M03495:530:000000000-LYBTV:1:2112:16015:11653 1:N:0:CTGGAGTA+AACCGAAC
GTCAGCATGTGAGCTTTGGTGGATGTGGAATGTGTGCGATCCATGAGCATCATCCAGACCTGGTTTATCAACGGCAAAATATAGATCGGAAGAGCACACGTCTGAACTCCAGTCACCTGGAGTAATCTCGTATGCCGTCTTCTGCTTGAAAAAAAAAAAAAAAAAAATTGAATAGCAGCAACTAGCAGATAAGACATAATCTAGTAGAGTTACAGAATTGAATTGATATGGATGTACTAAGATTATCTAGA
+
DCDDDFFFFFFFGGGGGGGGGGHHHHHHHHHHHHHHHGGHGGHHHHHHHHHHHHHHHHGHHHHHHHHHHHHHGGGGGHHHHHHHHHHHGGGGHHHHHHHGHHHGHHHHHHHGHHHHGHHHHHHHGFBFGHGGGHHHGGGHGHHHHGHHGHHHHGGGGE<<-------.;0000000:0/./::00/;0/;00000;00000;:0:0000000000000000:0:00;000:0;0000000000:0000000
@M03495:530:000000000-LYBTV:1:2112:11679:11659 1:N:0:CTGGAGTA+AACCGAAC
GTCAGCATGTGAGCTTTGGAGGGTGGTTTATCAACGGCAAAATATAGATCGGAAGAGCACACGTCTGAACTCCAGTCACCTGGAGTAATCTCGTATGCCGTCTTCTGCTTGTAAAAAAAAAACAAAAAATCTGCAGCTCTGTTATACAGCCCCTTACCTTAACCACAATGATGACCTTCACCTGCTTGAGACCAACTGCTACAGCTGAAGCACTGGTGTCTTTGGAAGTTTTCTCGGTCGTGATAATCACC
+
A>AABFFFFDDDGGFGGGFGFEEFGGEFFFHDGGHGGEGGHHHHHFHHGHHEGGGGFHHHHHEHHHGGDHF5FHFHHHFHHG?GHCGH4FGFGEEHHHHGE@GEHHHHHHG0BBBFG/<////?GCFH/0?FF1111CB<GDBBGFFGGFEDDGGHBFGHGFHHFGFEGHF0CFCC;GF0::CCF/CB.090;B.C//0B099:00/FFF0//9;/0/;BB/;/9/9//9/9BFF..999;AB///////;
@M03495:530:000000000-LYBTV:1:2112:22870:11665 1:N:0:CTGGAGTA+AACCGAAC
GTCAGCATGTGAGCTTTGGAGTGAAATCTCTTGTCTTAAGGAATAAAGGAAAAAGATTCCGTCGGAGGCTCGGTGCTCTACAGGTTCAACCTTTGTACTCTATTATTGCCTCACATTCCATCTCTTGTGAAAATATATTTGATTGGCTTTTCTGCAGGTTGTTTGCCAGGACTTTCCAAGACCTCCACTAGAAAACACAATAAACTTTTTGGAAGCTGGACAACTATCTTCATTTTTCAGAAACAGTGAAC
+
BABCCFFFFFFFGGGGGGGGGGHHGHHHHHHHHHHHHHHHHHHHHHHHHHHHHHGGHIIHHIHGGGGGGHHGGGGGHHHHHHHHHHGHHHHHHHHHHHHHHHHHHHHHHHHHHHHHHHHHHHHHHHGHHGHHHHHHHHHHHHHHFHHGHHHHHHHHHGHHHGHHHHHHHHHHHHHHHHHHHHHHHHHHHHHGHHHHHHHGHHHHHHHHHHGCFCHHHHHHHHHHHHHHGHGGGGGGGGBFGGGGGGFGGGB
@M03495:530:000000000-LYBTV:1:2112:9188:11668 1:N:0:CTGGAGTA+AACCGAAC
GTCAGCATGTGAGCTTTGGAGTGAAATCTCTTGTCTTAAGGAATAAAGGAAAAAGATTCCGTCGGAGGCTCGGTGCTCTACAGGTTCAACCTTTGTACTCTATTATTGCCTCACATTCCATCTCTTGTGAAAATATATTTGATTGGCTTTTCTGCAGGTTGTTTGCCAGGACTTTCCAAGACCTCCACTAGAAAACACAATAAACTTTTTGGAAGCTGGACAACTATCTTCATTTTTCAGAAACAGTGAAC
+
CCCCCFFFFFFFGGGGGGGGGGHHHHHHHHHHHGHHHHHHHHHHHHHHHHHHHHGGHIIIHIHGGGGGGHHGGGGGHHHHHHHHHHHHHHHHHHHHHHGHHHHHHHHHHHHHHHHHHHHHHHHHHHHHHHHHHGHHHHHHHHHHGFHHHHHHHHHHHHHHHGHHHHHHHHHHHHHHHHHHGHHHHHHHHHGHFHHHHHHGHHGGHHHHHHGGHHHGGHHHHHHHHHHHHGGGGFGGGG9CF;BFFGFGGGB
@M03495:530:000000000-LYBTV:1:2112:22677:11669 1:N:0:CTGGAGTA+AACCGAAC
GTCAGCATGTGAGCTTTGGAATTAGTAAATTCGTTGACGACAGAAGGAGCAAGATAACGACCACAGGGAGGGTGGTTTATCAACGGCAAAATATAGATCGGAAGAGCACACGTCTGAACTCCAGTCACCTGGAGTAATCTCGTATGCCGTCTTCTGCTTGAAAAAAAAAAAAAACAAACAAGACAAAACGCTTACTCTGCGGGGATGTGATGACATAACACAAATCATACGTGCTAGATATAGCGAAGTGT
+
CCDDDFFFFFFFGGGGGGGGGGHHHHHHHHHHGHHHHHGGGGGHHHHHHHHHHHHHHHGGGGGHHHHGGGGGEGGGGHHHHHHHGGGGGHHHHHHHHHHHGGGGHHHHHHHGHHHGHHHHHHHHHHHHHHHHHHFGHFBGHHGGHHFHGGGHGHHGHHHHGHHHHGGGG@?<-<.9.<.../<////..--...011<10-<---.90111110<1<10<0...100111.0/..:10111111--<-.:1
@M03495:530:000000000-LYBTV:1:2112:20340:11677 1:N:0:CTGGAGTA+AACCGAAC
GTCAGCATGTGAGCTTTGGAGTGAAATCTCTTGTCTTAAGGAATAAAGGAAAAAGATTCCGTCGGAGGCTCGGTGCTCTACAGGTTCAACCTTTGTACTCTATTATTGCCTCACATTCCATCTCTTGTGAAAATATATTTGATTGGCTTTTCTGCAGGTTGTTTGCCAGGACTTTCCAAGACCTCCACTAGAAAACACAATAAACTTTTTGGAAGCTGGACAACTATCTTCATTTTTCAGAAACAGTGAAC
+
BAAABFFFFFFFGGGGGGGGGGHHHHHHHHHHHHHHHHHHHFHHHHHHHFHHHHGGHHHHHHHGGGGGGFHGGEEGHHHHHGHHHHHHHHGHHHHHHHHHHHHHHHHHGHHGHHHHHHHHHGHHHHHGGHGHHHHHHHHHHGHHHGFHHHHHHHHHHHHHFGHHGGHHGHHHHHHHHHHHGHHHHHHHHHHFHFHHHHEEGGHBGHHHHHGGFFHHHHGHHHHEFGHHHHGGGGGGGGBFGEGFGGGGGG0
@M03495:530:000000000-LYBTV:1:2112:8933:11699 1:N:0:CTGGAGTA+AACCGAAC
GTCAGCATGTGAGCTTTGGTCCGCCTGAGTCCTGGTTTATCAACGGCAAAATATAGATCGGAAGAGCACACGTCTGAACTCCAGTCACCTGGAGTAATCTCGTATGCCGTCTTCTGCTTGAAAAAAAAAAAAAAAAAAAATAACTATAGTAATACTACCATCAACACGTAATCCATTCACACTCGCTCTCAAGACTCAATAACCCACATCATCAGACTCAAGACGTCTACCACTTCAGAATTCAAACTAAC
+
CACCCFFFFFFFGGGGGGGGGGGGGGHHHHHHHHHHHHHHHHHHGGGGGHHHHHHHHHHHGGGGHHHHHHHGHHHGHHHHHHHHHHHHHHHHHHGGHGGHHHGGHHHHGGGHGHHHHHHGHHHHHGGGC</>-<-<<---.000000;00:0000000/000;;/0.../..;000000000//9-.:.00000/000;0;000;...00000;000000000/.9./.0000000:0000:000000000
@M03495:530:000000000-LYBTV:1:2112:17533:11739 1:N:0:CTGGAGTA+AACCGAAC
GTCAGCATGTGAGCTTTGGAATTAGTAAATTAGTTGACGACAGAAGGAGCAAGATAACGACCACAGGGAGGGTGGTTTATCAACGGCAAAATATAGATCGGAAGAGCACACGTCTGAACTCCAGTCACCTGGAGTAATCTCGTATGCCGTCTTCTGCTTGAAAAAAAAAAAAAAAAAAATTAATGATGAACCTACGACTACACAAACACATAATAACAACAACATCATATACACACCATAGTCCGGTGTCA
+
CBCCDFFFFFFFGGGGGGGGGGHHHHHHHHHHHHGHHHGFGGGHHHHHHHHHHHHHHHGGGGGHHHHGGGGGGGGGGHHHHHHHGGGGGHHHHHHHHHHHGGGGHHHHHHHGHHHGHHHHHHHHHHHHHHHHHHGHHFBGHHGGHHHHGGGHGHHHHHHHHGFHHGGGGE<--<--<@BF0<0000000<0./0/....-/0/0....:.0:<000000...<./<00000<000...0<0000.---900
@M03495:530:000000000-LYBTV:1:2112:22823:11744 1:N:0:CTGGAGTA+AACCGAAC
GTCAGCATGTGAGCTTTGGAGTGAAATCTCTTGTCTTAAGGAATAAAGGAAAAAGATTCCGTCGGAGGCTCGGTGCTCTACAGGTTCAACCTTTGTACTCTATTATTGCCTCACATTCCATCTCTTGTGAAAATATATTTGATTGGCTTTTCTGCAGGTTGTTTGCCAGGACTTTCCAAGACCTCCACTAGAAAACACAATAAACTTTTTGGAAGCTGGACAACTATCTTCATTTTTCAGAAACAGTGAAC
+
BABCCFFFFFFFGGGGGGGGGGHHHHHHHHHHHHHHHHHHHHHHHHHHGHHHHHGGHHIIHHHGGGGGGGHGGGGGHHHHHHHHHHHHHHHHHHHHHHHHHHHHHHHHHHHFHHHHHHHHHHHHHHHHHHHHHHHHHHHHHFHHFHGHHHHHHHHHHHHHGGHHHHHHHHHHHHHGHHHHFHHHHHGHHHHHHHGHHFHGHHHHHHHHHHGGHFHHGH:CGHHHHFHHHHEGGGGGGGGFGFGGGGFGFG0
@M03495:530:000000000-LYBTV:1:2112:19731:11760 1:N:0:CTGGAGTA+AACCGAAC
GTCAGCATGTGAGCTTTGGTCCAGCCTGATTCCTGGTTTATCAACGGCAAAATATAGATCGGAAGAGCACACGTCTGAACTCCAGTCACCTGGAGTAATCTCGTATGCCGTCTTCTGCTTGAAAAAAAAAAAACTCGCATCTCGTATGCCGTCTTCTGCTTGAAAAACAAACACAATAATTAATCAATGCGTGCGGATGTAAATGACTTCTGTAAAACATCGGAACCTAGCAAAGTAGCCTCTGTTCACAG
+
A>ABBFFFFFFFFCGGGGGFGGHFBFGHHFGFHGGHFHHCEEHHHGE?ECFGFHHHFD55EE1FECGB31GFEBFG1FGGFH3@@B@FFGHHF2FGHF44@BF?EF3FHE/>?E?B4443?033F?E/B///>/1<//-.<FG0F<>FF0-CC.CDGBDD<0.00;..:::.....0000000000009/9..99:;-9/0////////9/////9//./9....-9.///////9/////.//;/9/://
@M03495:530:000000000-LYBTV:1:2112:5562:11763 1:N:0:CTGGAGTA+AACCGAAC
GTCAGCATGTGAGCTTTGGTCCAGCCTGAGTCCCTGGTTTATCAACGGCAAAATATAGATCGGAAGAGCACACGTCTGAACTCCAGTCACCTGGAGTAATCTCGTATGCCGTCTTCTGCTTGAAAAAAAAAAAAAAAAAATAATGTTGCATATCACAAACGGTACAGACCACAGATAGTGAGACAGCTGATACACGCTAACTGAGCACATTGACACACAGCAGTAGTAGAAGAAGTATGTCACAGTCACGA
+
CCCCCFFFFFFFGGGGGGGGGGHGHGHHGHHHHHHHHHHHHHHHHHGGGGGHHHHHHHHHHHGGGGHHHHHHHGHGHGHHHHHHHHHHHHHHHHHHHGHHHHHHGGHHHHGEEHGHHHHHHHHFHHHGGGCD>/------.000000:000000<000.::9..9000../..:0000000000//.000000009-.../;00000.;;000;B0:..../.0000000000//00000;00000:00:.
@M03495:530:000000000-LYBTV:1:2112:24357:11763 1:N:0:CTGGAGTA+AACCGAAC
GTCAGCATGTGAGCTTTGGTCCAGCCTGAGTCCTGGTTTATCAACGGCAAAATATAGATCGGAAGAGCACACGTCTGAACTCCAGTCACCTGGAGTAATCTCGTATGCCGTCTTCTGCTTGAAAAAAAAAAATAATTCCCGTATGATAATGCGTTGAGCGGTATCCAGATCTATGAGAATTATTACAATCATCATAGTATGAACTACACTGGGTAATGATCAGTATCGGCCCTTCATCGCGAGTGTGTATC
+
BBBBBFFFFFFFGGGGGGGGGGHHHGHHHHHHHHHHGHHHHHHHHGGGGGHHHHGHHHHHHGFFFHHGHHGGGHGHFFGHHHGHFGGHHHHGHHHGHGGFHHG?EGHHHGGGHGHHHHHHGHFFHHGCGC/<01?111?1//<0<1111111...-./0<-..<==0<;0/0;0000:;0000000000/:00;00009;000;90/9/00/./0/0000000;000.9-.-9/9/9//.--99.9/9///
@M03495:530:000000000-LYBTV:1:2112:24324:11777 1:N:0:CTGGAGTA+AACCGAAC
GTCAGCATGTGAGCTTTGGAGTGAAATCTCTTGTCTTAAGGAATAAAGGAAAAAGATTCCGTCGGAGGCTCGGTGCTCTACAGGTTCAACCTTTGTACTCTATTATTGCCTCACATTCCATCTCTTGTGAAAATATATTTGATTGGCTTTTCTGCAGGTTGTTTGCCAGGACTTTCCAAGACCTCCACTAGAAAACACAATAAACTTTTTGGAAGCTGGACAACTATCTTCATTTTTCAGAAACAGTGAAC
+
BABBBFFFFFFFGGGGGGGGGGHHHHHHHHHHGHHHHHHHHHHHHHHHGFHHFGGEHHHHHHHCGGGGGHHGGFGGHHHHHHHHHHHHHHHHHHHHHHHHHHHHHHHHHHHHHHHHHHGHHHHHHHHHHHFHEFHHHHHHHHHHHHFFHHGFHHGHHHHHHDHHHHHHGHHHHHHHHGFHFHHHHHHHHGHBGFCGGFHCGGHGHHHHHHGGCHHEGHGHHHHHHFHHGHGGGGGGGG;FBB/FFGFGFG:
@M03495:530:000000000-LYBTV:1:2112:13533:11806 1:N:0:CTGGAGTA+AACCGAAC
GTCAGCATGTGAGCTTTGGAGTGAAATCTCTTGTCTTAAGGAATAAAGGAAAAAGATTCCGTCGGAGGCTCGGTGCTCTACAGGTTCAACCTTTGTACTCTATTATTGCCTCACATTCCATCTCTTGTGAAAATATATTTGATTGGCTTTTCTGCAGGTTGTTTGCCAGGACTTTCCAAGACCTCCACTAGAAAACACAATAAACTTTTTGGAAGCTGGACAACTATCTTCATTTTTCAGAAACAGTGAAC
+
CBCCCFFFFFFFGGGGGGGGGGHHHHHHHHHHHHHHHHHHHHHHHHHHHHHHHHGGHIIHHGHGGGGGGHHGGGGGHHHHHHHHHHHHHHHHHHHHHHHHHHHHHHHHHHHHHHHHHHHHHHHHHHHHHHHHHHHHHHHHHHHHGGHHHHHHHHHGHHHHHGHHHHHHHHHHHHHHHHHGGHHHHGHHHHHGHHHHHHHCGGGHHHHHHHGGHHHHHHFHHHHHHHHHHHGGGGGGGGFFF;FGGGFGGGB
@M03495:530:000000000-LYBTV:1:2112:24843:11829 1:N:0:CTGGAGTA+AACCGAAC
GTCAGCATGTGAGCTTTGGAATTAGTAAATTCGTTGACGACAGAAGGAGCAAGATAACGACCACAGGGAGGGTGGTTTATCAACGGCAAAATATAGATCGGAAGAGCACACGTCTGAACTCCAGTCACCTGGAGTAATCTCGTATGCCGTCTTCTGCTTGAAAAAAAAAAAAAAGCAATAAGAAGGTAAGTTATTCACGCGACAGACAAATAACTTCTCTCTGGAACGAAGCGCACTCGTTAGGCCGCAGG
+
EDEEEFFFFFFFGGGGGGGGGGHHHHHHHHHHGHHHHHGFGGGHHHHHHHHHHHHHHHGGGGGHHHHGGGGGFGGFGHHHHHHHGGGGGHHHHHHHHHHHGGGGHHHHHHHGHHHGHHHHHHHHHHHHHHHHGHGFHG1GHHGGHHHHGGGHGHHHHHHGFHHHHGGGGG-<<-..0/010111/.0110111111119.----</.///11101111010010100..<.------/.:.../00--9--
@M03495:530:000000000-LYBTV:1:2112:16149:11849 1:N:0:CTGGAGTA+AACCGAAC
GTCAGCATGTGAGCTTTGGTCCAGCCTGAGTCCTCTGGTTTATCAACGGCAAAATATAGATCGGAAGAGCACACGTCTGAACTCCAGTCACCTGGAGTAATCTCGTATGCCGTCTTCTGCTTGAAAAAAAAAAAAGCAAAATCGCATACCGACTTATGCATGAAGAAGAATGTTTACGATAAGCGAAATAACAACACAACACGCAGTCAGATACGTCAGTCAGCGATAGACATCGTATAGTGTGGTATGGT
+
CCDDDFFFFFFFGGGGGGGGGGHHHGHHHHGHHHHHHHGHHHHHHHHGGGGGHHHHHHHHHHHGGGGHHHHHHHGHHHGHHHHHHHHHHHHHHHHGHHHHHEGHHGGHHHHFFGHGHHHHHHHHHHHHGGCB<@//01110<1..<..<>..-<<000000=0:0<//0/0000:0:.<.<.00-.--<00000....9....---<00<0:B0.:...00000.-...00000.../0000<0./0:0:<
@M03495:530:000000000-LYBTV:1:2112:28212:11868 1:N:0:CTGGAGTA+AACCGAAC
GTCAGCATGTGAGCTTTGGAGTGAAATCTCTTGTCTTAAGGAATAAAGGAAAAAGATTCCGTCGGAGGCTCGGTGCTCTACAGGTTCAACCTTTGTACTCTATTATTGCCTCACATTCCATCTCTTGTGAAAATATATTTGATTGGCTTTTCTGCAGGTTGTTTGCCAGGACTTTCCAAGACCTCCACTAGAAAACACAATAAACTTTTTGGAAGCTGGACAACTATCTTCATTTTTCAGAAACAGTGAAC
+
AAABBFFFFFFFGGGGGGGGGGHHHHHHHHHHHHHHHHHHHHHHGHHHHGHHHHGGHHHGHGGGGGGGGHHGGEGGHFHHHGHHHHHHHHHHHHHHHHHHHHHFHHHHHHHHFHHHHHHGHHHHHHHHHHGHHHHHHHHHHFHHHHHHHHHHHHEHHHHFHGHHHHHHHHGHHHHHHHHHGHHHHHHHHHHBHHHHHGHFHFGHGHHHHHGGHGGEHHHGGGHHHHHHHGGGGGFGGG;FF;FGFGGFGB0
@M03495:530:000000000-LYBTV:1:2112:6588:11881 1:N:0:CTGGAGTA+AACCGAAC
GTCAGCATGTGAGCTTTGGAGTGAAATCTCTTGTCTTAAGGAATAAAGGAAAAAGATTCCGTCGGAGGCTCGGTGCTCTACAGGTTCAACCTTTGTACTCTATTATTGCCTCACATTCCATCTCTTGTGAAAATATATTTGATTGGCTTTTCTGCAGGTTGTTTGCCAGGACTTTCCAAGACCTCCACTAGAAAACACAATAAACTTTTTGGAAGCTGGACAACTATCTTCATTTTTCAGAAACAGTGAAC
+
CBCCCFFFFFFFGGGGGGGGGGHHHHHHHHHHHHHHHHHHHHHHHHHHHHHHHHGGHIHHHHHGGGGGGHHGGGGGHHHHHHHHHHHHHHHHHHHHHHHHHHHHHHHHHHHHHHHHHHHHHHHHHHHGHHHHHHHGHHHHHHHHHGHHHHHHHHHHHHHHHGHHHHHHHFHHHHHHHH=GHHHHHHHHHHHGFHHHHHHGHGDHHHHHHHGGFHHHHHGHHHHGHHHHGHFGGGGGGGBFF;CFGGGGGF:
@M03495:530:000000000-LYBTV:1:2112:14110:11884 1:N:0:CTGGAGTA+AACCGAAC
GTCAGCATGTGAGCTTTGGAGTGAAATCTCTTGTCTTAAGGAATAAAGGAAAAAGATTCCGTCGGAGGCTCGGTGCTCTACAGGTTCAACCTTTGTACTCTATTATTGCCTCACATTCCATCTCTTGTGAAAATATATTTGATTGGCTTTTCTGCAGGTTGTTTGCCAGGACTTTCCAAGACCTCCACTAGAAAACACAATAAACTTTTTGGATGCTGGACAACTATCTTCATTTTTCAGAAACAGTGAAC
+
CCDCCFFFFFFFGGGGGGGGGGHHHHHHHHHHHHHHHHHHHHHHHHHHHHHHHGGGHIHIHHHGGGGGGHHGGGGGHHHHHHHGHHHHHHHHHHHGHHHHHHHHHHHHHHHHHHHHHHHHHHHHHHHHHHHHHHHHHHHHHHHHHHHGHGHHHHHHHHHHHGHHHHHHHHHHHHHHHHHHHHHHHHHHHHHEHHHHHHHGHHHHHHHHHHGGG0GFHHHHHHHHHHHHHHGGGGGGGGGGGFGGGGFGGG0
@M03495:530:000000000-LYBTV:1:2112:18986:11886 1:N:0:CTGGAGTA+AACCGAAC
GTCAGCATGTGAGCTTTGGAGTGAAATCTCTTGTCTTAAGGAATAAAGGAAAAAGATTCCGTCGGAGGCTCGGTGCTCTACAGGTTCAACCTTTGTACTCTATTATTGCCTCACATTCCATCTCTTGTGAAAATATATTTGATTGGCTTTTCTGCAGGTTGTTTGCCAGGACTTTCCAAGACCTCCACTAGAAAACACAATAAACTTTTTGGAAGCTGGACAACTATCTTCATTTTTCAGAAACAGTGAAC
+
CCCCCFFFFFFFGGGGGGGGGGHHHHHHHHHHHHHHHHHHHHHHHHHHHHHHHHGGHIHHHHHGGGGGGHHGGEFGHHHHHHHHHHHHHHHHHHHHHHHHHHHHHHHHHHHHHHHHHHHHHHHHHHHHHHHHHHHHHHHHHHHHHHHHHHHHHHHHHHGHHGHHHHHHGGHHHHHHHHHHFHHHHHHHGHHFHGFHHHHGHHGHHGHHHHGFGGHHHHGHHHHHHHHHHGGGGGGGGGCFGFGGGGFGGGC
@M03495:530:000000000-LYBTV:1:2112:2148:11917 1:N:0:CTGGAGTA+AACCGAAC
GTCAGCATGTGAGCTTTGGAGTGAAATCTCTTGTCTTAAGGAATAAAGGAAAAAGATTCCGTCGGAGGCTCGGTGCTCTACAGGTTCAACCTTTGTACTCTATTATTGCCTCACATTCCATCTCTTGTGAAAATATATTTGATTGGCTTTTCTGCAGGTTGTTTGCCAGGACTTTCCAAGACCTCCACTAGAAAACACAATAAACTTTTTGGAAGCTGGACAACTATCTTCATTTTTCAGAAACAGTGAAC
+
AAABBFFFFFFBGGGGGGGGCGGHHHHHHHHHHHHHFHHHHGHHFGFGFHHHHHGGHHHGHFFGGGGEEGFA?EFGFHFHHH3FGHHHHHHHHGFGGFHFHHHHHHHFFHHHFHHHHHHHHHHGHHHHHHGHHHHGHHHHHHHHH0GFHHFFHFGFEFGHHBHHHHHHFHGHHHHHHGFHHHFHHHHHHGBFHGFHHHECHHHHHFFFHFCGBCGAGGHHFHFEGFHHGEGGG0BCFGFGFFFGBFBF099
@M03495:530:000000000-LYBTV:1:2112:22589:11924 1:N:0:CTGGAGTA+AACCGAAC
GTCAGCATGTGAGCTTTGGAGGGCAAGAAGTGGTTGTGACATTGCATGGCAGCTAGAGCCAACTGGTTTATCAACGGCAAAATATAGATCGGAAGAGCACACGTCTGAACTCCAGTCACCTGGAGTAATCTCGTATGCCGTCTTCTGCTTGAAAAAAAAAAAAAACAAGACATAAGGCACAAAATCTATGATAGCTAGAACAACACCATTATGCAGCACTACGACTGACCACCATCATCATCTGCTTACTT
+
CCCDCFFFFFFFGGGGGGGGGGGGGGGHHHHHHHGGGGHHHHHHHHBHHHHGGHHHHHHHHHGHHHGHHHHHHHHGGGGGHHHHHHHHHHHGGGGHHHHHHHGGHHGHHHHHHHHHHHHHHHHHHGHHHBHHHGGHHHHGGGHGHHHHHHHHHHHHGGG@@-<-;...////00000/.::/.:000;0;00;0000000::/;...9000000;00..0:/..9..:F/0...000;0;:0;0000:000
@M03495:530:000000000-LYBTV:1:2112:5661:11948 1:N:0:CTGGAGTA+AACCGAAC
GTCAGCATGTGAGCTTTGGAGTGAAATCTCTTGTCTTAAGGAATAAAGGAAAAAGATTCCGTCGGAGGCTCGGTGCTCTACAGGTTCAACCTTTGTACTCTATTATTGCCTCACATTCCATCTCTTGTGAAAATATATTTGATTGGCTTTTCTGCAGGTTGTTTGCCAGGACTTTCCAAGACCTCCACTAGAAAACACAATAAACTTTTTGGAAGCTGGACAACTATCTTCATTTTTCAGAAACAGTGAAC
+
AABCCFFFFFFFGGGGGGGGGGHHHHHHHHHHHHHHHHHHHHHHHHHHHHHHHHGGHIHIHHHGGGGGGHHGGGGGHHHHHHHHHHGHHHHHHHHHHHHHHHHHHHHHHHHHHHHHHHHHHHHHHHHHHHHHHHHHHHHHHHHHHHHHHHHGHHHHGHHHHGHHHHHHGHHHHGHHHHHHGGHHHHHHHGHFHHHHHHHGHHGHHHHHHHGGGHHHHHHHHHHGGGHGHHGGFFGGGGFGFFFGGGFGGFB
@M03495:530:000000000-LYBTV:1:2112:3397:11948 1:N:0:CTGGAGTA+AACCGAAC
GTCAGCATGTGAGCTTTGGAATTAGTAAATTCGTTGACGACAGAAGGAGCAAGATAACGACCACAGGGAGGGTGGTTTATCAACGGCAAAATATAGATCGGAAGAGCACACGTCTGAACTCCAGTCACCTGGAGTAATATCGTATGCCGTCTTCTGCTTGAAAAAAAAATGTAGCGGTAAAATGCGTAGATATATGGAAGAACACCGGTGGCGAAGGCGGCCGTCTGGTCTGGATTCAGAAAATGACGCAC
+
11>>>CFD1BDFDGGEDG1GAEGDGADFGDGHGFFGGDEGAEEAABAEG/AFG0AEEGEG?E/ACBCF/EEG>FEEFGHHGHHFEE?EGHHHFGHB2FHAE?FGFFGHFHH/0<<<>B1GGHHHGGHFHHHFCC1<1F1<?F0F?CF1@.<FCBFHFFGHHHF0CCG--.00<<G-99.9B00;0.9;-.;C09;B00;/.9FB/A-@@-9--@-;9------;---;;/;/;///:///99-;//9B-;-
@M03495:530:000000000-LYBTV:1:2112:19089:11959 1:N:0:CTGGAGTA+AACCGAAC
GTCAGCATGTGAGCTTTGGAGTGAAATCTCTTGTCTTAAGGAATAAAGGAAAAAGATTCCGTCGGAGGCTCGGTGCTCTACAGGTTCAACCTTTGTACTCTATTATTGCCTCACATTCCATCTCTTGTGAAAATATATTTGATTGGCTTTTCTGCAGGTTGTTTGCCAGGACTTTCCAAGACCTCCACTAGAAAACACAATAAACTTTTTGGAAGCTGGACAACTATCTTCATTTTTCAGAAACAGTGAAC
+
CCCDDFFFFFFFGGGGGGGGGGHHHHHHHHHHHHHHHHHHHHHHHHHHHHHHGHGGHHHIHIHGGGGGGHHGGGGGHHHHHHHHHHHHHHHHHHHHHHHHHHHHHHHHHHHHHHHHHHHGHHHHHHHHHHHHHHHHHHHHHGHHHFEHHHHHHHHHHGGGHGHHHHHHHHHHHHHHHHGHGHHHHHHHHHHBHGHHHHHAHBGHHGHHHHGGGFHEHHHHHHHHGHHHHHGGGGGGGGBGGFFGGGFGFG0
@M03495:530:000000000-LYBTV:1:2112:8449:11974 1:N:0:CTGGAGTA+AACCGAAC
GTCAGCATGTGAGCTTTGGAGTGAAATCTCTTGTCTTAAGGAATAAAGGAAAAAGATTCCGTCGGAGGCTCGGTGCTCTACAGGTTCAACCTTTGTACTCTATTATTGCCTCACATTCCATCTCTTGTGAAAATATATTTGATTGGCTTTTCTGCAGGTTGTTTGCCAGGACTTTCCAAGACCTCCACTAGAAAACACAATAAACTTTTTGGAAGCTGGACAACTATCTTCATTTTTCAGAAACAGTGAAC
+
AAABBFFFFFFFGGGGGGGGFGHHHHGHHHHHHHHHHHHHHGHHHHHHGHHHFHGGGHHHHGHGGGGFGHHGGGGGHFHHHHHHHHHHHHGHGHHHHHHHHFHHHHHHHHHHFHHHHHGHHHHHHGHHHHEHDGHHHHHHHFHHG0FCHHHHHHHGHHGHFFHFFHHHHHEHHHHHHHHHHGHFHHHGGHGGHHHGGHHGHHHHHHHGHHGGFCBGGF/CGFHFHGHGHGGGFGFGGEFFGCBFBF9BFG0
@M03495:530:000000000-LYBTV:1:2112:5936:11987 1:N:0:CTGGAGTA+AACCGAAC
GTCAGCATGTGAGCTTTGGAGTGAAATCTCTTGTCTTAAGGAATAAAGGAAAAAGATTCCGTCGGAGGCTCGGTGCTCTACAGGTTCAACCTTTGTACTCTATTATTGCCTCACATTCCATCTCTTGTGAAAATATATTTGATTGGCTTTTCTGCAGGTTGTTTGCCAGGACTTTCCAAGACCTCCACTAGAAAACACAATAAACTTTTTGGAAGCTGGACAACTATCTTCATTTTTCAGAAACAGTGAAC
+
BBBCBFFFFFFFGGGGGGGGGGHHHHHHHHHHHHHHHHHHHHHHHHHHHHHHHHGGHHHHHHHGGGGGGHHGGGGGHHHHHHHHHHGHHHHHHHHHHHHHHHHHHHHHHHHHHHHHHHHHHHHHHHHHHHHHHHHHHHHHGGHHHHHHHHHHHHHHFHHHHGHHHGHHHGHHHHHHHHHHHHHHHHHHHHHHHGHHHHHGHHDGHHHHHHGGHHHHHHHHHHHHHHHHHHGGGGGGGG9FFFFGGGFGGGB
@M03495:530:000000000-LYBTV:1:2112:4490:11994 1:N:0:CTGGAGTA+AACCGAAC
GTCAGCATGTGAGCTTTGGACTCCTGACTGGTTTATCAACGGCAAAATATAGATCGGAAGAGCACACGTCTGAACTCCAGTCACCTGGAGTAATCTCGTATGCCGTCTTCTGCTTGAAAAAAAAAAATAGGGAAGAATAAACGTAACGTTATGAAAGCGTAAGTAACGAATGCGATATGTTCTATGACGGTCGTCAGCATCAATTATCATCCGACTCGACATTCTCAGTGCACACGAGTAAAGTGTATGAC
+
BAABBFFFFFFFGGGGGGGGGGHHHHHHHHHGHHHHHHHHGGGFEGHHHHHHHHHHGGGDHHGHHHHGHHHGGHHHHHHHHH3GHHHHHHHHHHBGHHGGGHGHGGGHGHH4FGHHHFFHGEGF/DD0222<?0/0011<?1?00<..<00><1111/.....<0=0.<CC/0....:0;0000;;009-9.--...;000;0000000000..--.99-..;////;//9///.9--..9//////;///
@M03495:530:000000000-LYBTV:1:2112:12655:12006 1:N:0:CTGGAGTA+AACCGAAC
GTCAGCATGTGAGCTTTGGACTCCTGACTGGTTTATCAACGGCAAAATATAGATCGGAAGAGCACACGTCTGAACTCCAGTCACCTGGAGTAATCTCGTATGCCGTCTTCTGCTTGAAAAAAAAAAAATAGGACGAAGAAAAGGAATGTTTTGAAAGCCTAAGTAAAGAAAGCGCTATGTTCTTTCTCGTGCGGAAGCATTACATATCTGATGAGTCGACCCTCTCACAACAGCATAGTGAAGTGACTCGC
+
BAABBFFFFFFFGGGGGGGGGGHHHHHHHHGFGHHHHHFFGGFFGHHHHHHHHFHHGDGDHHHHHHHGHHHGFGHHHHGHHHGHHHHHHHHHGG4EFGGGHHGGGGGGGFF4BFHFHEGHH@EC<CG/0111?1//-.<F0<<.FGF0D0=/..000<.</</00<<0<F/;C.-;-:C00;00;00;.9..-9A?9.900;;9FFF/////99///;.---9.9;9//9...99/;/9////99////.-
@M03495:530:000000000-LYBTV:1:2112:7286:12040 1:N:0:CTGGAGTA+AACCGAAC
GTCAGCATGTGAGCTTTGGAGTGAAATCTCTTGTCTTAAGGAATAAAGGAAAAAGATTCCGTCGGAGGCTCGGTGCTCTACAGGTTCAACCTTTGTACTCTATTATTGCCTCACATTCCATCTCTTGTGAAAATATATTTGATTGGCTTTTCTGCAGGTTGTTTGCCAGGACTTTCCAAGACCTCCACTAGAAAACACAATAAACTTTTTGGAAGCTGGACAACTATCTTCATTTTTCAGAAACAGTGAAC
+
A>AAAF5BFFFFGGGGGGGGFGHHHFFHFHHHHFHHGCFHHHFHHHHHHGHHHHGCFHFGHHHGCFE0EGF?EE1EHHFHHH3CBFFHDDGFHF3EDBGGHHHHEHGFFFGGHHHHGHHHHHHHHHHDGFDGFGHHHHFHHFHFD0FGHHHHHBHHGHFHHGHHHHFHHAHHHHGGEHHHHHHFHHFHHHEFHD0<CGGCDGFBGFHHGHGGFC/GHHEHFHEEHFHFGHGGGG0CFFCFEBFFFGGBFB9
@M03495:530:000000000-LYBTV:1:2112:19226:12055 1:N:0:CTGGAGTA+AACCGAAC
GTCAGCATGTGAGCTTTGGTCCAGCCTGAGTCCTGGTTTATCAACGGCAAAATATAGATCGGAAGAGCACACGTCTGAACTCCAGTCACCTGGAGTAATCTCGTATGCCGTCTTCTGCTTGAAAAAAAAAAAAAAAGAAAATCAACAAGTCAACTGTACCGATACATAATAATCGACGATAACAGCGACGACCGAGACTGTTTGCATGCGTTCAAGCAGAACTCATAACGTTGTGAACATCTAGTTACTGC
+
CCCCCFFFFFFFGGGGGGGGGGHHHGHHHHHHHHHHHHHHHHHHHGGGGGHHHHHHHHHHHGGGGHHHHHHHGHHHFFGHHHHHHHHHHHHHHHHGHHHGHHHFGHHHHGGGHGHHHHHHHHHHHHGGG<<</<--...</0<00/0./00=000/0000..--;000090000..9-9;..0CB.:--------9-.00000/00000..;.00009/;//0000;:99//99.0000000000000000
@M03495:530:000000000-LYBTV:1:2112:5965:12075 1:N:0:CTGGAGTA+AACCGAAC
GTCAGCATGTGAGCTTTGGTCCAGCCTGAGTCCTCTGGTTTATCAACGGCAAAATATAGATCGGAAGAGCACACGTCTGAACTCCAGTCACCTGGAGTAATCTCGTATGCCGTCTTCTGCTTGAAAAAAAAAAAAAAAATTCATATATTTAACAACATTCAATGTGCGTCCCCAGTATGAACTCTTCTTATTTTTTTCCTCCCCCTATGTACTGCGTACATTAATGGATTGCCCCAATGATATAAGCATTA
+
BBBBBFFFFFFFGGGGGGGGFGHGHGHHHHFHHHHHHHHHHHHGHHHGGGGGHHHHHHHHHHGGGFGHFHHHHHGHHHGHHHBGHHHHHGHHGHHHFHHHHBFGHFGGHGH@EEGGHHHHHHHH3FHH/CBB////->-.<<G00000=00000<:.:;C0C0:;0<:;-C.9C?9BF00;009C00;0;;;090-A/B/9/.9.-;//B;F//9...9.///;9/;9/9.9/B.9.;///;//://9///
@M03495:530:000000000-LYBTV:1:2112:21222:12076 1:N:0:CTGGAGTA+AACCGAAC
GTCAGCATGTGAGCTTTGGAATTAGTAAATTCGTTGACGACAGAAGGAGCAAGAAACGACCACAGGGAGGGTGGTTTATCAACGGCAAAATATAGATCGGAAGAGCACACGTCTGAACTCCAGTCACCTGGAGTAATCTCGTATGCCGTCTTCTGCTTGAAAAAAAAAAAAAAAATAAAAGAAAATAAATAATGCATCAGCTTGGGCAGACTAACGCATTAGATGTAAGCAGAGCTACACAGTCTTCGATG
+
CCCDEF5FFFFFGGGGGGGGGGHHHHHHHHHHGHHHHHGFGGGHHHHHHHHHHHHHHGGGGGHHHHGGGGGFFGGGHHHHHHHFGGGGHHHHHHHHHHHGGGGHHHHHHHGGGHGHHHHHHHHHHHHHHHHHHHHHHDHHHGGHHHHGGGHGHHHHHHHGHHHHGGGGGB-----.0111<.<//101<1111111110001:/...:...0000.--..:11<1111101/<./0000:0.00111.911
@M03495:530:000000000-LYBTV:1:2112:11613:12109 1:N:0:CTGGAGTA+AACCGAAC
GTCAGCATGTGAGCTTTGGAGTGAAATCTCTTGTCTTAAGGAATAAAGGAAAAAGATTCCGTCGGAGGCTCGGTGCTCTACAGGTTCAACCTTTGTACTCTATTATTGCCTCACATTCCATCTCTTGTGAAAATATATTTGATTGGCTTTTCTGCAGGTTGTTTGCCAGGACTTTCCAAGACCTCCACTAGAAAACACAATAAACTTTTTGGAAGCTGGACAACTATCTTCATTTTTCAGAAACAGTGAAC
+
BABCCFFFFFFFGGGGGGGGGGHGHHHHHHHHHHHHHHHGGHHHHHHHHHHHHHGGHIHHHGHGGGGGGHHGGFGGHHHHHHHHHHHHHHHHHHHHHHHHHHHHHHHHHHHHHHHHHHHHHHHHHHHHHHHHHHHHHHHHHFHHHHHHHHHHHHHHHHHHHGHHHHHHHHHHHHHHHHEHHHHHHGHHHHH1GHHHHHHCGGGHHHHHHHGGFFHEHHHHHHHHGHHHHHGGGGGGGGFGFFFGGGFFGG0
@M03495:530:000000000-LYBTV:1:2112:18060:12130 1:N:0:CTGGAGTA+AACCGAAC
GTCAGCATGTGAGCTTTGGAGTGAAATCTCTTGTCTTAAGGAATAAAGGAAAAAGATTCCGTCGGAGGCTCGGTGCTCTACAGGTTCAACCTTTGTACTCTATTATTGCCTCACATTCCATCTCTTGTGAAAATATATTTGATTGGCTTTTCTGCAGGTTGTTTGCCAGGACTTTCCAAGACCTCCACTAGAAAACACAATAAACTTTTTGGAAGCTGGACAACTATCTTCATTTTTCAGAAACAGTGAAC
+
BBBCCFFFFFFFGGGGGGGGGGHHHHHHHHHHHHHHHHHHHHHHHHHHHHHHHHGGHIHIBBBFEGGGGHHGGGGGHHHHHHHHHHHHHHHHHHHHHHHHHHHHHHHHHHHHHHHHHHHHHGHHHHHHHGHHHHHHHHHHHHHHHHHHHHHHHHGHHHGHHGHHHHHHGHHHHHHHHHHHHHHHHHHHHHEHHGFHHHHGHFGHHHHHHHGGGHGHHHHFHHHHHGHHHHGGGGGGGGFFGFGGGGCFGGB
@M03495:530:000000000-LYBTV:1:2112:11346:12137 1:N:0:CTGGAGTA+AACCGAAC
GTCAGCATGTGAGCTTTGGTCCAGCCTGAGTCCTGGTTTATCAACGGCAAAATATAGATCGGAAGAGCACACGTCTGAACTCCAGTCACCTGGAGTAATCTCGTATGCCGTCTTCTGCTTGAAAAAAAAAAATGAGCAAAAACCTCTGACGTCTCCGGACTGGACACAATACAAATGAGTAAACAAAAGCGGTTATAGTGCATACAAGTAGACAAGACGGGAACATACTGTAGTCAAAACGATCTAACGTA
+
BABBBFFFFFFFGGGGGGGEGGHCHGHHHHHHGHHHGHHHHHHHHGGGGGHHHHHHHHHHHGGGGHHHGHHHGGHHGHHHHHFGHHHHHHHHGHHHHHHFHFH?FHHHHGG>GGHHGHHHFFBEGGGCG///<1<1?1010<?.<>1111...000.-<--..:;0./.00/00000<0000;;9.../..-.;.00000;0900;0;090009..;...-.-..//////////////.-....//9..;
@M03495:530:000000000-LYBTV:1:2112:19842:12162 1:N:0:CTGGAGTA+AACCGAAC
GTCAGCATGTGAGCTTTGGTCCAGCCTGAGTCCTGGTTTATCAACGGCAAAATATAGATCGGAAGAGCACACGTCTGAACTCCAGTCACCTGGAGTAATCTCGTATGCCGTCTTCTGCTTGAAAAAAAAAAAAAAAGCATTAAACCATCACGCTGCTTGCAGTATTAACGGACATTCGATCACAAATGTCTAGTCGAATGTAATTATAATATAAAATATTATATCATACTATACTACTGTAGCTGGTGATA
+
CCCDDFFFFFFFGGGGGGGGGGHHHGHHHHHHHHHHHHHHHHHHHGGGGGHHHHHHHHHHHGGGGHHHHHHHGGHHFGHHHHHHHHHHHHHHHHHHHHGBHHHGGHHHHGFFGGHGHHHHHHHHHHGDGDC/</<-.010<0000/.<0<0<....0:0.00;000;00.-.-:0000;0../00.00000;000;..0:;00000000000000;0:0:0000;000:0000;000:0;:0000::/;00
@M03495:530:000000000-LYBTV:1:2112:25308:12172 1:N:0:CTGGAGTA+AACCGAAC
GTCAGCATGTGAGCTTTGGTTTATCAACGGCAAAATATAGATCGGAAGAGCACACGTCTGAACTCCAGTCACCTGGAGTAATCTCGTATGCCGTCTTCTGCTTGAAAAAAAAAAAAAATAATGATTAGAATTATTCACTTTGGATTTAAATTATCAAATCAATTGTGACTTACAACTATACATACGCAAATTCTAATACTCATATATGAGTCGACCATGAATTAATACACGATTAATATAGTGATGACATT
+
CBCCCFFFFFFFGGGGGGGGGGHHHHHHGGGGGHHHHHHHHHHHGGGGHHHHHHHGHHHGHHHHHHHHHHHHHHHHEHFGHH5FGHGGHHHHGGGHGHHFHHHHFHHHHGG/EC////011111@1111111111111<11<011<111>10<000<000<000<00<0000000///0<00000.;.-:0000;00;00:000;0000000-.--9;000/////9///.-.9.///;////9//////9
@M03495:530:000000000-LYBTV:1:2112:27510:12188 1:N:0:CTGGAGTA+AACCGAAC
GTCAGCATGTGAGCTTTGGAATTAGCTGGTTTACAACGGCAAAATATAGATCGGAAGAGCACACGTCTGAACTCCAGTCACCTGGAGTAATCTCGTATGCCGTCTTCTGCTTGAAAAAAAAAAAAAAATAAGAGTATGCGCTAGAGCACCGTCTAAATAAACAACTAGAGTAGTCGTAACGGCAGAGAAGTGGGAAGTTGTGTGAGCACGACTCCGGAAGTGTGTAGAGCATCAGATCATACACATACAAT
+
CCCDDFFFFFFFGGGGGGGGGGHHHHHHHHHHHHHHHGGGGGHHHHHHHHHHHGGGGHHHHHHHGHHHGHHGHHHHHHHHHHGHHHHHHHGDGGHGGHHHHG?GHGHHHHHHGHGHHHGGGGGD<//-011=111><11..--.0000..-....:0<00000..<00<0<0:00.9..<.----../0/<00..0.0:<0</.0000.-.9..0<-9-90000.000000000000000000:0000000
@M03495:530:000000000-LYBTV:1:2112:12949:12208 1:N:0:CTGGAGTA+AACCGAAC
GTCAGCATGTGAGCTTTGGATTAGTAAATTCGTTGACGACAGAAGGAGCAAGATAACGACCACAGGGAGGGTGGTTTATCAACGGCAAAATATAGATCGGAAGAGCACACGTCTGAACTCCAGTCACCTGGAGTAATCTCGTATGCCGTCTTCTGCTTGAAAAAAAAAAAAATAAAAGAAACAAACAAGTGTAGACGACTACAGCATAATATAAAGATATATTCGACCTGACTGTGATTTAGCTGACAGAA
+
CCCCEFFFFFFFGGGGGGGGGGHHHHHHHHHGHHHHHGGGGGHHHHHHHHHHHHHHHGGGGGHHHHGGGGGEFGFGHHHHHHHGGGGGHHHHHHHHHHGGGGGHHHHHHHGGGHGHHHHHHHHHHHHHHHHHHHHHHBGHHGGHHHHGGGHGHHHHHHHHHHHHGGGGF@<-.<1111..//:...../<1111<1.--.-/000/111111111110111<1</1.-.///11<:B11:<<110</00/:
@M03495:530:000000000-LYBTV:1:2112:25649:12215 1:N:0:CTGGAGTA+AACCGAAC
GTCAGCATGTGAGCTTTGGTCCAGCCTGAGTCCCTGGTTTATCAACGGCAAAATATAGATCGGAAGAGCACACGTCTGAACTCCAGTCACCTGGAGTAATCTCGTATGCCGTCTTCTGCTTGAAAAAAAAAAACAACTCAACAAGCAGGACAAAAGAGAGATTGGTTACCAAGATCATATCAAAAGAACAAGTCAACCTACAAGTTGTCGCGTGAGTTGGACACTTAACGAACGTATAGAACATTACCGCT
+
BBCCCFFFFFFFGGGGGGGGGGHHHGHHHHHHHHHHHGHHHHHHHHGGGGGHHGHHHHHGHHGGGGHHHHFFHGHHHGHHHHFHHHHHHHHHHHHHHHHFDGHHGFHHHHG?>GEHHFHHHHHHHHHCGGDF>/?//1111?1.0.00...000././/..000.0.00000..00000000000:..////00000.;0/00000000..--;9.:000000900000...--..000;00/00000.--
@M03495:530:000000000-LYBTV:1:2112:15912:12242 1:N:0:CTGGAGTA+AACCGAAC
GTCAGCATGTGAGCTTTGGAGTGAAATCTCTTGTCTTAAGGAATAAAGGAAAAAGATTCCGTCGGAGGCTCGGTGCTCTACAGGTTCAACCTTTGTACTCTATTATTGCCTCACATTCCATCTCTTGTGAAAATATATTTGATTGGCTTTTCTGCAGGTTGTTTGCCAGGACTTTCCAAGACCTCCACTAGAAAACACAATAAACTTTTTGGAAGCTGGACAACTATCTTCATTTTTCAGAAACAGTGAAC
+
CCCCCFFFFFFFGGGGGGGGGGHHHHHHHHHHHHHHHHHHHHHHHHHHHHHHHHGGHIHIHIHGGGGGGHHGGFGGHHHHHHHHHHHHHHHHHHHHHHHHHHHHHHHHHHHHHHHHHHHHHHHHHHHHHFHHHHHHHHHHHBHHFHHHHHHHHHGHHHHHHGHHHHHHHHHHHHHGHHHHHHHHHHHGHHHFHGHHHGHGHHHFHHHHHHGG;GFHHHHGHHHHHHHHHHHGGGGGGGFFF0FFGGGGGG9
@M03495:530:000000000-LYBTV:1:2112:18695:12258 1:N:0:CTGGAGTA+AACCGAAC
GTCAGCATGTGAGCTTTGGAATAGTAAATTCGTTGACGACAGAAGGAGCAAGATAACGACCACAGGGAGGGTGGTTTATCAACGGCAAAATATAGATCGGAAGAGCACACGTCTGAACTCCAGTCACCTGGAGTAATCTCGTATGCCGTCTTCTGCTTGAAAAAAAAAAAAACAAAAGATAACTGTACATCTAACAATCATTATGTATGATGGACTCTGTAATAATATGTAATGACTACTATCTAGATATT
+
CCDDDFFFFFFFGGGGGGGGGGHHHHHHHHHGHHHHHGGGGGHHHHHHHHHHHHHHHGGGGGHHHHGGGGGEFGFGHHHHHHHGGGGGHHHHHHHHHHHGGGGHHHFHHHGBFHGHHHHHHHHHHHHHHHHHHHHHHFHHHGGHHHHGGGHGHHHHHHHGHHHHGGGGG@--..<..<.011011<11<<1<1100000011111<:111110/00/01111111111111111:0:</1<1111111:11
@M03495:530:000000000-LYBTV:1:2112:23725:12268 1:N:0:CTGGAGTA+AACCGAAC
GTCAGCATGTGAGCTTTGGAGTGAAATCTCTTGTCTTAAGGAATAAAGGAAAAAGATTCCGTCGGAGGCTCGGTGCTCTACAGGTTCAACCTTTGTACTCTATTATTGCCTCACATTCCATCTCTTGTGAAAATATATTTGATTGGCTTTTCTGCAGGTTGTTTGCCAGGACTTTCCAAGACCTCCACTAGAAAACACAATAAACTTTTTGGAAGCTGGACAACTATCTTCATTTTTCAGAAACAGTGAAC
+
CCCCCFFFFFFBGGGGGGGGGGHHHHHHHHHHHHHHHHHHHHHHHHHHHHHHHHGGHHHHHHHGGGGGGFHGGGGGHHHHHHHHHHHHHHHHHHHHHHHHHHHHHHHHHHHHHHHHHHHHHHHHHHHHHHHHHHHHHHHHHHHHHFHHHHHGHHHHHHHHHGHHGHHHGHHHHHHHHHGHGHHHHHHGHHHFHHHHHHHGHHGHHHHHHHGGHHHHHHHHHHHHHHHHHHGGGGGGGG;FF9CFFGFGGG0
@M03495:530:000000000-LYBTV:1:2112:26145:12274 1:N:0:CTGGAGTA+AACCGAAC
GTCAGCATGTGAGCTTTGGAGGGCAAGAAGTGGTTGTGACATTGCTATGGCAGCTAGAGCCAACAATTACCTTAAATTCCAAAAACAACATACCCTCCTTTGGAATTAGTAAATTCGTTGACGACAGAAGGAGCAAGATAACGACCACAGGGAGGGTGGTTTATCAACGGCAAAATATAGATCGGAAGAGCACACGTCTGAACTCCAGTCACCTGGAGTAATATCGTATGCCGTCTTCTGCTTGAAAAAAA
+
CBCCCFFFFFFFGGGGGGGGGGGGGGGHHHHHGHFGGCHHHHHHHHHHHHHHGGHGBGFGGHHGGHGHHGFGGGFHFHHHHHGEGFHHHHHHHHFHEEGHHHHHHHHGHFHFHFHHGGGHEHGEGGGFGHHHGFHHHHHHHHGGGGGHHHHGFGGG/FC.FGFHFHHBAD-<CGGDGBGBGBGEFDGEHEHFHFGGFGCEFGGGFFFFGGGGGBBFFGBFF00;BE9AFF09@F;AEF0009;B.09B.:=
@M03495:530:000000000-LYBTV:1:2112:26396:12279 1:N:0:CTGGAGTA+AACCGAAC
GTCAGCATGTGAGCTTTGGTCCACCTGATCCTGGTTTATCAACGGCAAAATATAGATCGGAAGAGCACACGTCTGAACTCCAGTCACCTGGAGTAATCTCGTATGCCGTCTTCTGCTTGAAAAAAAAAAAACAAGGAGATAGCCCAGACTATAGGTGACGCCAGGTGGCTGGTATGACGATAACTCGTATGATACTCATTAAACAGCTCATTTATTGGTCGCTGTCATGTGCATGATCACAACCTATTTCA
+
BABCCFFFFFFFGGGGGGGGGGHHHHHHHHHHHHHHHGHHHHHGGGGGHHHHHHHHHHHGGEGHHHHHHHGFGGGHHHHHHHHHHHHHHHHHHBGGH4GHHGGGHHHGEEA/BGFHHHHHGHHHGCG?C@///=0/0?E<11110..<.111000=<00..<.-.0:.....:00000:..:.000..:B/00;090;0;09099/.0000009000090--..:00000000000;90/::../9:000:
@M03495:530:000000000-LYBTV:1:2112:19798:12285 1:N:0:CTGGAGTA+AACCGAAC
GTCAGCATGTGAGCTTTGGTCCAGCCTGAGTCCTGGTTTATCAACGGCAAAATATAGATCGGAAGAGCACAGGTCTGAACTCCAGTCACCTGGAGTAATCTCGTATGCCGTCTTCTGCTTGAAAAAAAAAAAAAAATAAATAAGTAAAGTAAGTGAAAGAGCACCATAGTGAAGTGACAGAACGCTCATGAAAGACCACGATGCCTGGTGAAAGTACGTATCAATAAACACACAGTATAAAACATGTGGAC
+
BBCCCFFFFFFFGGGGGGGGGGHHHGHHHHHHHHHHHHHHHHHHHGGGGGHHHHHHHHHHHGGGGHHHHHHHHGHHEDGHHHHHHHHHHHHHHHHHHHHEHHHGGHHHHGEEFGHHHHHHGFHHHHGFGD/<<<--011<1111<11111111111<1<///0...0<<<1111<0111</0/.....1:1111/://..-...010<0/1011111.<01.11110101.....<111111<.0011000
@M03495:530:000000000-LYBTV:1:2112:3888:12292 1:N:0:CTGGAGTA+AACCGAAC
GTCAGCATGTGAGCTTTGGAGACTGGTTTATCAACGGCAAAATATAGATCGGAAGAGCACACGTCTGAACTCCAGTCACCTGGAGTAATCTCGTATGCCGTCTTCTGCTTGAAAAAAAAAAAAGAGCCTACCAAGGGGATAACCCAGGCCCAAGATGAGGCCAGTGCGCAGATCGGCAGATCACCAGTCAGAACTCCCGTCACTCCCATCCCTACCGACTTCCGTTTTCTCCTTGAAAACAACTCAATACA
+
AA3>A4BDFDDFGGGBEDGGFFCGHHFEAFGHDHHGGE?EAHHFGFHFGFGE11ECFHBHCFEHGAF5FG55B33DBBFE@GBCEHC4G4BD?F?GGFBEGCHABGHFFG30?B3B</>/>/>//0000<0011</.-..011<.<.<.<.<..<DDFHHGEEHGC0-:-A-;9..-9@A0/0/=;.00000=/000...;;.;/.;B;:..9;.9-.--9//.///;/////99//;F/AE.9;;/////
@M03495:530:000000000-LYBTV:1:2112:17374:12297 1:N:0:CTGGAGTA+AACCGAAC
GTCAGCATGTGAGCTTTGGAGTGAAATCTCTTGTCTTAAGGAATAAAGGAAAAAGATTCCGTCGGAGGCTCGGTGCTCTACAGGTTCAACCTTTGTACTCTATTATTGCCTCACATTCCATCTCTTGTGAAAATATATTTGATTGGCTTTTCTGCAGGTTGTTTGCCAGGACTTTCCAAGACCTCCACTAGAAAACACAATAAACTTTTTGGAAGCTGGACAACTATCTTCATTTTTCAGAAACAGTGAAC
+
CCCDDFFFFFFFGGGGGGGGGGHHHHHHHHHHHHHHHHHHHHHHHHHHHHHHHHGGHHHIFBFFGGGGGHHGGGGGHHGHHHHHHHHHHHHHHHHHHHHHHHHHHHHHHHHHHHHHHHHHHHHHHHHHHHHHHHHHHHHHHHHHHHHHHHHHHHHHGHHHHGHHHHHHHHHHHHHHHHGHHHHHHHHHHEHHHHFHHHHGHHDHHHHHHHGGHHHHHHHAHHHEHGHHHHGGGGGGGGFFGGGGGGGGGG0
@M03495:530:000000000-LYBTV:1:2112:2597:12306 1:N:0:CTGGAGTA+AACCGAAC
GTCAGCATGTGAGCTTTGGTCCAGCCTGAGTCCTGGTTTATCAACGGCAAATATAGATCGGAAGAGCACACGTCTGAACTCCAGTCACCTGGAGTAATCTCGTATGCCGTCTTCTGCTTGAAAAAAAAAAAAAGGACAATCGTGCATGACAGGTAAAGGGTATTACAAATAAATCGGTGAAATGCGTAGAAATTCGGTAGAACACCATTACAGAATGCGACTATCTATACTGTAACTCACGATTAAGACCG
+
>>3AAFFFFFFFGGGGGGGEEGHHFFGHHGFHHHHHGHHHHHHGFEGEGGGHHGGFHHGHEFEEGHHHGHAEEGHGHHFHHFHHHHHHEFHGHG@GH4@@FGFFGHHFG/E0FFHHHFFHF3F?GEGC?/<///.00>>11>.0.>0=0<00<000000..<0C00000000000;...:B000;9..-90;0999....00;99.900///9;//9/;.9--/;:/;/B//;:////:B...:;/99B.9
@M03495:530:000000000-LYBTV:1:2112:28828:12323 1:N:0:CTGGAGTA+AACCGAAC
GTCAGCATGTGAGCTTTGGAGTGAAATCTCTTGTCTTAAGGAATAAAGGAAAAAGATTCCGTCGGAGGCTCGGTGCTCTACAGGTTCAACCTTTGTACTCTATTATTGCCTCACATTCCATCTCTTGTGAAAATATATTTGATTGGCTTTTCTGCAGGTTGTTTGCCAGGACTTTCCAAGACCTCCACTAGAAAACACAATAAACTTTTTGGAAGCTGGACAACTATCTTCATTTTTCAGAAACAGTGAAC
+
BABBBFFFFFFFGGGGGFGGGGHHHHHHHHHHHHHHHHHHHHHGHHHGHHHGHFGGHHGHHHHGGGGGGHHGGEEGHHHGFHHGFGHHHHHHHHHGGHHHHHHFHHHGHHFGGHFHHHGHHHGHHHHGHHHFGGHHHHHHHGFHHHEHHHHHHHGHHHCDHDHHHHHHHHEHHGHGHEHHEHHHHHGHHHH1GFHFHFGEGHH0DHHHHHGG/;GEFFGHGHHHHHHFHHGGGFGGGF;0B9CFFG;00;0
@M03495:530:000000000-LYBTV:1:2112:29395:12333 1:N:0:CTGGAGTA+AACCGAAC
GTCAGCATGTGAGCTTTGGAGTGAAATCTCTTGTCTTAAGGAATAAAGGAAAAAGATTCCGTCGGAGGCTCGGTGCTCTACAGGTTCAACCTTTGTACTCTATTATTGCCTCACATTCCATCTCTTGTGAAAATATATTTGATTGGCTTTTCTGCAGGTTGTTTGCCAGGCTGGAGCAGGTATGATATAATTCTAGGATTTGACAGATGAATAATTTACATATATATCTAACTTTGATAGCAGTCACATCG
+
AABAAFFFFFFFBBBFGFGFGGHHFEGFHHGBFFGHHHAFFA3EGHGHHCGGHHGGHHHHHHEEGEFEGHBEEBEFHHHHHHHHHHHHHHHHHHHHHHHGHFHGHHGHHFHFBFGHHDHHHHHHHHHFGDHHEGHHHHGHGDHHHGFHGHHHHHEGHHHHGGFHHGHHHHHHHGFGGFHGFGHHGGHHHHHHHG=GHHHHHHBBGGHFHHGFH<DGDGHGHHGFHHHHHHHHGHHHHG0C0<0;/FFFGGF
@M03495:530:000000000-LYBTV:1:2112:7972:12335 1:N:0:CTGGAGTA+AACCGAAC
GTCAGCATGTGAGCTTTGGAGTGAAATCTCTTGTCTTAAGGAATAAAGGAAAAAGATTCCGTCGGAGGCTCGGTGCTCTACAGGTTCAACCTTTGTACTCTATTATTGCCTCACATTCCATCTCTTGTGAAAATATATTTGATTGGCTTTTCTGCAGGTTGTTTGCCAGGACTTTCCAAGACCTCCACTAGAAAACACAATAAACTTTTTGGAAGCTGGACAACTATCTTCATTTTTCAGAAACAGTGAAC
+
CBCCDFFFFFFFGGGGGGGGGGHHHHHHHHHHHHHHHHHHHHHHHHHHHHHHHHGGHIIHHHHGGGGGGHHGGGGGHHHHHHHHHHHHHHHHHHHHHHHGHHHHHHHHHHHHHHHHHHHHHHHHHHHGHHHHHHHHHHHHHHHHHHHHHHHHHHHHGHHHHGHHHHHHGHHHHHHHHHGHHHHHHHHHHHHFHHHHHHHGHHGHHHHHHHGGHHHHHHHHHGHGHGHHHHGGGGGGHGFGFFGGGGGGGG0
@M03495:530:000000000-LYBTV:1:2112:24771:12356 1:N:0:CTGGAGTA+AACCGAAC
GTCAGCATGTGAGCTTTGGTCCAGCCTGAGTCCTGGTTTATCAACGGCAAAATATAGATCGGGAGAGCACACGCCTGAACTCCAGTCACCTGGAGTAATATCGTATGCCGTCTTCCACTTGAACAAAAACAGGTTTCCTTGAGTACGCACAAAGTGGGCGGAATTCGTGGTGTAGCGGTGAAATGCTTAGATATCACGAAGAACTCCGATTGCGAAGGCAGCTCACTGGAGCGCAACTGACGCTGAAGCTC
+
AAA?AFFBB@D@FE11BG111A1FBCEGF01D13F01FGHHHE20A///E00B12A222BAF/A////1000///B/0B1B1B1@@B1111BGHC101B@22/00B021///0?211BF<1F11100BF//0?BFGHGFG1G1>@F/AB<<00F<1DAF@---C0DC/<<..;::CGG;:.;;GGGEFF00CFBB0CEG.99BFFGBEGGF?F?--;--9-99/BFFFF/AF@?@<@/9/;ABB--9FF//
@M03495:530:000000000-LYBTV:1:2112:9872:12362 1:N:0:CTGGAGTA+AACCGAAC
GTCAGCATGTGAGCTTTGGAGTGAAATCTCTTGTCTTAAGGAATAAAGGAAAAAGATTCCGTCGGAGGCTCGGTGCTCTACAGGTTCAACCTTTGTACTCTATTATTGCCTCACATTCCATCTCTTGTGAAAATATATTTGATTGGCTTTTCTGCAGGTTGTTTGCCAGGACTTTCCAAGACCTCCACTAGAAAACACAATAAACTTTTTGGAAGCTGGACAACTATCTTCATTTTTCAGAAACAGTGAAC
+
CACCCFFFFFFFGGGGGGGGGGHHHHHHHHHHHHHHHHHHHHHHHHHHHHHHHHGGHHHHHHHGGGGGGHHGGGGGHHHHHHHHHHHHHHHHHHHGHHHHHHHHHHHHHHHHHHHHHHHHHHHHHHHHHHHHHHHHHHHHHHHHHHHHHHHHHHHHHHHHHGHHHHHHGGHHHHHHHHHGHHHHHHHHHHGHGHHHHHHGHFGFHHHHHHGGFGHHHHHHHHHHHHHHHHGGGGGGGGBFGGGGGGFFGG0
@M03495:530:000000000-LYBTV:1:2112:8754:12370 1:N:0:CTGGAGTA+AACCGAAC
GTCAGCATGTGAGCTTTGGAGTGAAATCTCTTGTCTTAAGGAATAAAGGAAAAAGATTCCGTCGGAGGCTCGGTGCTCTACAGGTTCAACCTTTGTACTCTATTATTGCCTCACATTCCATCTCTTGTGAAAATATATTTGATTGGCTTTTCTGCAGGTTGTTTGCCAGGAAAGAGAACCCGATCAACGCATCCGGAGTTGACGCCAAAGCAATCCTGAGCGCAGGTCGTGATTGCTGGAGCAGGTATGAT
+
BBBBBFFFFFFFGFGGGGGFGGFHHHHHHHFHHGHHGHFHGHGHHGHHHHHH2FGGHHHGFGGEGFGEGHHGGEGGGHHHHGHGHGFFHHHHHHHHHHHHFHHHHHHHHHHHGHFFHHHHGHFHFHHFHGFHGGFHHHHHHFHHHFHHEGGHHHEHHHHHHGHHHHHHHHHHHHHHHHHHGGGGGGHHGGGGGHECEDDHHHHGGGGGGGGFBFFGGGGGGGGGGGFFGFDEFFFFFFBFFFEFE;BFFFB
@M03495:530:000000000-LYBTV:1:2112:16639:12376 1:N:0:CTGGAGTA+AACCGAAC
GTCAGCATGTGAGCTTTGGAGTGAAATCTCTTGTCTTAAGGAATAAAGGAAAAAGATTCCGTCGGAGGCTCGGTGCTCTACAGGTTCAACCTTTGTACTCTATTATTGCCTCACATTCCATCTCTTGTGAAAATATATTTGATTGGCTTTTCTGCAGGTTGTTTGCCAGGACTTTCCAAGACCTCCACTAGAAAACACAATAAACTTTTTGGAAGCTGGACAACTATCTTCATTTTTCAGAAACAGTGAAC
+
A1AAAFDF1BFFCFGGGFGEGFCFGFHHHGHHC1FGHHFFHBHGHFHGHHHHHHGFHHHFFAFE?EGCFHH?CEEGHHFHHHHGHHFEGHHHHFGHHHHHHHHHHHHHFHHCFHFHHGFHFGGHHHHHGBFFGHHHHHHHFGHHF0FCGFHEGHGHHGFHFG/GHHHFGEGFFHHGFHHHHHFHHHHHHHHGGFEHEHE<DGDBGHHGHHCC/;GEFFC.CGHGHHHHHHGGFGGGGGBBFFGFFBCFFG9
@M03495:530:000000000-LYBTV:1:2112:21659:12395 1:N:0:CTGGAGTA+AACCGAAC
GTCAGCATGTGAGCTTTGGAGGGCAAGAAGTGGTTGTGACTGGTTTATCAACGGCAAAATATAGATCGGAAGAGCACACGTCTGAACTCCAGTCACCTGGAGTAATCTCGTATGCCGTCTTCTGCTTGAAAAAAAAAAAAAAAAAATCTACGAAGACGTTCAGAAACGCTCAATTCTTGTTGGTGAGGGATTAGTTGACCGTGAGGACCCAAGACATAGCAACTACACTACACTGCCGTCCTGTCCACTAC
+
CBCCCFFFFFFFGGGGGGGGGGGGGGGHHHHHHGFGGGHHHHHHHHHHHHHHGGGGGHHHHHHHHHHHGGGGHHHHHHHGHHHGHHHHHHHHHHHHHHHHHHHHHHHHHHFGHGHHGGGHGHHHHHHHGHHHHGCCDDA<------.000;..;../.../;0000/.-...0000090009...0....//0000;000-:.;..0..;....//000000.90:0/0/;0/000/9.-..0000000;9
@M03495:530:000000000-LYBTV:1:2112:6904:12401 1:N:0:CTGGAGTA+AACCGAAC
GTCAGCATGTGAGCTTTGGAATTAGTAAATTCGTTGACGACAGAAGGAGCAAGATAACGACCACAGGGAGGGTGGTTTATCAACGGCAAAATATAGATCGGAAGAGCACACGTCTGAACTCCAGTCACCTGGAGTAATCTCGTATGCCGTCTTCTGCTTGAAAAAAAAAAAACACAGAAAATAAAAAATATATTACTACTGTACGCACCAATGAAACCACAGTAAAGACACAATGCTGGAAAAGCAGAACA
+
CCCCCFFFFFFFGGGGGGGGGGHHHHHHHHHHGHHHHHGFGGGHHHHHHHHHHHHHHHGGGGGHHHHGGGGGGGGGGHHHHHHHGGGGGHHHHHHHHHHHGGGGHHHHHHHGHHHGHHHHHHHHHHHHHHHHHHGHHG1GHHGGHHHHGGGHGHHGHHHHHHGHHGGGG@9A.....00;C009000-900000;00000000:...--..009000.....:00000////.000000.00//.0///9/
@M03495:530:000000000-LYBTV:1:2112:23345:12414 1:N:0:CTGGAGTA+AACCGAAC
GTCAGCATGTGAGCTTTGGTCCAGCCTGAGTCCCTGGTTTATCAACGGCAAAATATAGATCGGAAGAGCACACGTCTGAACTCCAGTCACCTGGAGTAATCTCGTATGCCGTCTTCTGCTTGAAAAAAAAAAACAATAACAACCGGACTGTGCGGGCGGACAATGCATCAACATACAGTCTCGTTCAGATATGAAATCTTGAGAACTACCGTACTCGAGCGTACATCTTCACGTTAGATTACTCCATTCCA
+
BABCCFFFFFFFGGGGGGGGGGHGHGHHHHHHHHHHHHHHHHHHHHGGGGGHHHHHHHHHHHGGGGHHHHHHHGHHHGHHHHFHHGHHHHHHHHHHHHHH4GGHGGHHHHG?EGGHHHHHHHHHHHHGGCGB</??111111/.>-<A-.000.--------.;0/00;00/0/00///:///...//::///////:/;/:9E/:///;:9.../....-.9-./://://..;/:/9//////;////:
@M03495:530:000000000-LYBTV:1:2112:27075:12423 1:N:0:CTGGAGTA+AACCGAAC
GTCAGCATGTGAGCTTTGGAATTAGTAAATTCGTTGACGACAGAAGGAGCAAGATAACGACCACAGGGAGGGTGGTTTATCAACGGCAAAATATAGATCGGAAGAGCACACGTCTGAACTCCAGTCACCTGGAGGAATCTCGTATGCCGTCTTCTGCTTGAAAAAAAAAAACAATAAATATATAAATACAGCATTACTATTACTACATCTTAACCAGACACGACTCGTGTCCACTTAAACTTCCAGACCAC
+
BABBBFFFFFFFGGGGGGGGGGHHHGGHHHHHGHGFHHGFGGGGHHHHHGHHHHGHHHGGGGGHGHGGGGEGEFFGFFHEFFHHGCFGGHGHHHH4GFHEGGG/FGHFFHGCHHHGHHHHHEFFGFHHHF2GHG/?F<1?1FFF0CG1A<CGAGFB1GFGAFHHGDCG---;..0000000;9000000000/0;00;00000;0/////9/;///.;....--.......////////////://9....
@M03495:530:000000000-LYBTV:1:2112:10731:12423 1:N:0:CTGGAGTA+AACCGAAC
GTCAGCATGTGAGCTTTGGAATTAGCTGGTTTATCAACGGCAAAATATAGATCGGAAGAGCACACGTCTGAACTCCAGTCACCTGGAGTAATCTCGTATGCCGTCTTCTGCTTGAAAAAAAAAAAAAAGATTGACGAAAACAAACATACCTTATCTATAGTGTCGATAACATCATCATAGATTAGATAACGCAATACCACACACTCAATAATAATCACAATAGCATCTACTAATCTGCCAACTCAACATGT
+
CCCDDFFFFFFFGGGGGGGGGGHHHHHHHHHHHHHHHHGGGGGHHHHHHHHHHHGGGGHGHHHHHGHHHGHHHHHHHHHHHHHHHHHHHHHHDHHHGGHHHHGEGHGHHHFGGHFHHHHGGGG/<>>//=1111=..-.-/.....010<1=11111:111111:..:.:0:001:11:1111101<110.---.1000<...<///0110<111110000111110<11:11:0111000./000/0/01
@M03495:530:000000000-LYBTV:1:2112:6619:12435 1:N:0:CTGGAGTA+AACCGAAC
GTCAGCATGTGAGCTTTGGAGTGAAATCTCTTGTCTTAAGGAATAAAGGAAAAAGATTCCGTCGGAGGCTCGGTGCTCTACAGGTTCAACCTTTGTACTCTATTATTGCCTCACATTCCATCTCTTGTGAAAATATATTTGATTGGCTTTTCTGCAGGTTGTTTGCCAGGACTTCCAAGACCTCCACTAGAAAACACAATAAACTTTTTGGAAGCTGGACAACTATCTTCATTTTTCAGAAACAGTGAACA
+
CBCCCFFFFFFFGGGGGGGGGGHHHGHHHHHHHHHHHHHHHHHHHHHHHHHHHHGGHIHIHIHGGGGGGHGGGGGGHHHHHHEHHHHHHHHHHHHHHHHHHHHHHHHHHHHHHHHHHHHHHHHHHHHHHHHHHHFHHHHHHEHHHGHHHHHHHHHHHHHHHGHGHHHHGHHHHHHHHHHHHHHHHHHGHHFHHHHHHHGHHFHHHHHHHGGHHGGHHHHHHHHHHHHHHGGGGGGGGGGGGGGGGBFGGFF
@M03495:530:000000000-LYBTV:1:2112:12944:12452 1:N:0:CTGGAGTA+AACCGAAC
GTCAGCATGTGAGCTTTGGAGTGAAATCTCTTGTCTTAAGGAATAAAGGAAAAAGATTCCGTCGGAGGCTCGGTGCTCTACAGGTTCAACCTTTGTACTCTATTATTGCCTCACATTCCATCTCTTGTGAAAATATATTTGATTGGCTTTTCTGCAGGTTGTTTGCCAGGACTTTCCAAGACCTCCACTAGAAAACACAATAAACTTTTTGGAAGCTGGACAACTATCTTCATTTTTCAGAAACAGTGAAC
+
ABBBBFFFFFFFG4AGGFFGFFGGHHHHGHHHHHHHGGHHHHHHHHFFHBGHHEFFHHHHHHHG?EFGGAHGFEFGFHHHHHHFGGHHFGFGHHGFFFGGHHHHFHHGFFHFFHHFGHHFHHHHHHHFGHHGHHHGHHHHFDGGD0?GFGHHHGFHHGHHHGGHGBGGFA/FGHHHHH?FFHFHHGHHGHFDF1FGHGGEFHHHGFHHHHGGFHEEHFHHHFHHHGHHGGFFGGGGGGGGFBFGGGGGFG0
@M03495:530:000000000-LYBTV:1:2112:18211:12453 1:N:0:CTGGAGTA+AACCGAAC
GTCAGCATGTGAGCTTTGGAGTGAAATCTCTTGTCTTAAGGAATAAAGGAAAAAGATTCCGTCGGAGGCTCGGTGCTCTACAGGTTCAACCTTTGTACTCTATTATTGCCTCACATTCCATCTCTTGTGAAAATATATTTGATTGGCTTTTCTGCAGGTTGTTTGCCAGGACTTTCCAAGACCTCCACTAGAAAACACAATAAACTTTTTGGAAGCTGGACAACTATCTTCATTTTTCAGAAACAGTGAAC
+
CABCCFFFFFFFGGGGGGGGGGHHHHHHHHHHHHHHHHHHHHHHHHHHHHHHHHGGHIHHBBBFFGGGGHHGGGGGHHHHHHHHHHHHHHHHHHHHHHHHHHHHHHHHHHHHHHHHHHHHHHHHHHHHHHHHHHHHHHHHHGHHHHHGHHHHGHHHGHHHHGHHHHHHHHHHHHHHHHHHHHHHHHHHHHHHHHHHHHHGHHGHHHHHHHGGHHHHHHHHHHHHHHHHHHGGGGGGGGFGGFGGFGFGGG0
@M03495:530:000000000-LYBTV:1:2112:16707:12457 1:N:0:CTGGAGTA+AACCGAAC
GTCAGCATGTGAGCTTTGGTCCAACCTGAGTCCTGGTTTATCAACGGCAAAATATAGATCGGAAGAGCACACGTCTGAACTCCAGTCACCTGGAGTAATCTCGTATGCCGTCTTCTGCTTGAAAAAAAAAAAAAAGCAGAAGATAAATCCAACCAGAAACAACACCGACAACTAATATGAAAGCAGTACATACCATAGTACCATAAATAACTTTCGCATCGCTATTAGTCACTATAACAAACTATCATCAT
+
CBCCDFFFFFFFGGGGGGGGGGHHHGHHHHHHHHHHHHHHHHHHHGGGGGHHHHHHHHHHFBBFGHHHHHHHGHHHGHHHHHHHHHHHHHHHHHHHHHHBGHHGGHHHHGGGHGHHHHHHHHHHHHGGGDC<</>.0100<11000000<<<0....<0:/..:.;-----.:;0000000;0:0/;00000:/0000;000000;00:000000.:..9..:..:0000:000000000..000000;00
@M03495:530:000000000-LYBTV:1:2112:15711:12476 1:N:0:CTGGAGTA+AACCGAAC
GTCAGCATGTGAGCTTTGGTCCAGCCTGAGTCCTGGTTTATCAACGGCAAAATATAGATCGGAAGAGCACACGTCTGAACTCCAGTCACCTGGAGTAATCTCGTATGCCGTCTTCTGCTTGAAAAAAAAAAAAAAACAACAGTCACAGCCACCAACTACAAATCAATGATACTGATTTAAGAAAGACATATAATACAATACTACACTCGCACACATAATCAGACAGAACAGACATTAGTGTACAACGATTA
+
BBBCCFFFFFFFGGGGGGGGGGHHHGHHHHHHHHHHHHHHHHHHHGGGGGHHHHHHHHHHHGGGGHHHHHGHGGHHGHHHHHHHHHHHHHHHHHHHHHH4GHHGGHHHHGGGHGHHHHHHHHHHGHGGGGG///-<..<=.<00<=00..</..../0:0000000000000<000:<00000/0///00000000::0000000/0/<--<-..000<00000///<////./0000000000<0-..9.
@M03495:530:000000000-LYBTV:1:2112:22093:12488 1:N:0:CTGGAGTA+AACCGAAC
GTCAGCATGTGAGCTTTGGAATTAGTAAATTCGTTGACGACAGAAGGAGCAAGATAACGACCACAGGGAGGGTGGTTTATCAACGGCAAAATATAGATCGGAAGAGCACACGTCTGAACTCCAGTCACCTGGAGTAATCTCGTATGCCGTCTTCTGCTTGAAAAAAAAAAAAAAAAACTTAGTGAAGTAACATAATTATCGTTGAATACTGCAAGAACATGAACTCTTGAGTATGCTAGGATATGGATTTG
+
CCCCCFFFFFFFGGGGGGGGGGHHHHHHHHHHGHHHHHGGGGGHHHHHHHHHHHHHHHGGGGGHHHHGGGGGEGGGGHHHHHHHGGGGGHHHHHHHHHHHGGGGHHHHHHHGHHHGHHHHHHHHHHHHHHHHHHGHHH1GHHGGHHHHGGGHGHHHHHHHFGHHHGGGG@-9;----.0000000:000000;0000000././.00000000009//:00000000000000000000.00000;00000
@M03495:530:000000000-LYBTV:1:2112:22576:12518 1:N:0:CTGGAGTA+AACCGAAC
GTCAGCATGTGAGCTTTGGTTTATCAACGGCAAAATATAGATCGGAAGAGCACACGTCTGAACTCCAGTCACCTGGAGTAATCTCGTATGCCGTCTTCTGCTTGAAAAAAAAAAACAAAAAACCAGTCACCTACTCGCATCTCGTATGCCGTCTGCTGCTTGAAAAAACAAATCGATCATATCATACTATACGAGTACGTCCGTGATGGTAGATCATATTCAATTATTACACGATTGAGTCCCATTAGACA
+
BABBBFFFFFFFGGGGGGGGGGHHHHHHGGGGEHHHHHHHHHHHGGGGHHHHHHHGHHHGHHHHHHHHHHHHHFHGHHCGHF5FGGGGHHHHGEGHGHHHHHHHHHHGHG/>E<////<0//<<//?<<F11?FGF.<-<<<F0></<D0-<<..<000<C0.:0::-:::.09.;...0000000;090009...90./..-...9//;//////////9///////////.;...//9//////////:
@M03495:530:000000000-LYBTV:1:2112:22353:12520 1:N:0:CTGGAGTA+AACCGAAC
GTCAGCATGTGAGCTTTGGAATTAGTAAATTCGTTGACGACAGAAGGAGCAAGATAACGACCACAGGGAGGGTGGTTTATCAACGGCAAAATATAGATCGGAAGAGCACACGTCTGAACTCCAGTCACCTGGAGTAATCTCGTATGCCGTCTTCTGCTTGAAAAAAAAAAGAAGCAACAGAAGTAGGAAACTTCGGGTGTAAATCCGGGTCGAAAGCAGGCATTCCGGGGCGGGCTATGCCATGGGGTGGC
+
AAAA>FFFF@DFFGGGBFFGFGHGHHFGDFGHGGGFFEEFGGGGFGGHGEHHHEGEHFEGGCGHEGGGBEGGEFEEFHFFHHDFAE/EE0FGFHHGFFFGEEEGHHGHHEF/0?FFHDCGHHG<FGHHHGGFFG@CFB1FFGG/FGFFDA@FFHGFGHHHHF0DHG-:C@:..//;/..9///000000//000..9.-9///://.--9---..9/:/...////9;-------9./////9//..9--.
@M03495:530:000000000-LYBTV:1:2112:25560:12533 1:N:0:CTGGAGTA+AACCGAAC
GTCAGCATGTGAGCTTTGGACTCCTGACTGGTTTATCAACGGCAAAATATAGATCGGAAGAGCACACGTCTGAACTCCAGTCACCTGGAGTAATCTCGTATGCCGTCTTCTGCTTGAAAAAAAAAAAAAAAAAAATCACAGTCAGTCATATAGTCATGTAGTTGTGGTTTAGCATGCCATATCATAACTATCAAGTCTCATCAGGTTTTGATCAGTAATTCAAGTGTCTTAATTTGACAGCAGTTCATATG
+
DCDEEFFFFFFFGGGGGGGGGGHHHHHHHHHHHHHHHHHHGGGGGHHHHHHHHHHHGGGGHHHHHHHGHHHGHHHHHHHHHHHHHHHHHHHHHHFHHHGGHHHHGGGHGHHDFHHHHHHGHGGGGG///<-<-<<.00001:0011:0111111<111111:11<../..0111:000<1<1<1<11011111101<1111<<00101...<:10<11:111<1:1111:1111<11<10./.11111111
@M03495:530:000000000-LYBTV:1:2112:4323:12533 1:N:0:CTGGAGTA+AACCGAAC
GTCAGCATGTGAGCTTTGGACTCCTGACTGGTTTATCAACGGCAAAATATAGATCGGAAGAGCACACGTCTGAACTCCAGTCACCTGGAGTAATCTCGTATGCCGTCTTCTGCTTGAAAAAAAAAAAAAACATACTAGTGATAACGGTATATACTACACAATGAGAAACAGTGACTACACAAACAAATGAAAGAACTATATCGTAAATGTGATACAACTACAATCAACACTGATTTGAGATCATCACCACT
+
CCCCCFFFFFFFGGGGGGGGGGHHHHHHHHHHHHHHHHHHGGGGGHHHHHHHHHHHGGGGHHHHHHHGHHHGHHHHHHHHHHHHHHHHHHHHHH4GHHGGGHHHGGGHGHHGHHHHHFHHHGGGG?////>.111111111>111.-<..000=0000/0<0000;00///<00000/0:0......00;090/./000000./...000090;000000;0;0:00/0.00::00;:AA000000090.0
@M03495:530:000000000-LYBTV:1:2112:17767:12555 1:N:0:CTGGAGTA+AACCGAAC
GTCAGCATGTGAGCTTTGGAGTGAAATCTCTTGTCTTAAGGAATAAAGGAAAAAGATTCCGTCGGAGGCTCGGTGCTCTACAGGTTCAACCTTTGTACTCTATTATTGCCTCACATTCCATCTCTTGTGAAAATATATTTGATTGGCTTTTCTGCAGGTTGTTTGCCAGGACTTTCCAAGACCTCCACTAGAAAACACAATAAACTTTTTGGAAGCTGGACAACTATCTTCATTTTTCAGAAACAGTGAAC
+
CBBCCFFFFFFFGGGGGGGGGGHHHHHHHHHHHHHHHHHHHHHHHHHHHHHHHHGGHHHHFBFFGGGGGHHGGGGGHHHHHHHHHHHHHHHHHHHGHHHHHGHHHHHHHHHHHHHHHHHHHHHHHHHHHHHHHHHHHHHHHHHHHHHHHHHHHHHHGHHHHGHHHHHHGHHHHHHHHHHHGHHHHHHHHGHHHHGGHHHGHFGHHHHHHHGGHGHHHHHFHHHHHHHHHHGHGGGGGGFFGGGGGGGGBGB
@M03495:530:000000000-LYBTV:1:2112:6371:12557 1:N:0:CTGGAGTA+AACCGAAC
GTCAGCATGTGAGCTTTGGAGACTGGTTTATCAACGGCAAAATATAGATCGGAAGAGCACACGTCTGAACTCCAGTCACCTGGAGTAATCTCGTATGCCGTCTTCTGCTTGAAAAAAAAAAAAAAGATGTATTGACGATACAGACCAGTGAACATATAAACTGTGCTTTCAAGAAGTTGCTACATCTGGATTATATAGAACACGTAGGTGTGGACACGTCTGTAGTACATATAGAAGAGAACAAGCATAGG
+
CCCCCFFFFFFFGGGGGGGGGGGHHHHHHHHHHHGGGGGGHHHHHHHHHHHGGGEHGHHHHHGHHHGHHHGHHHHHHHHHHHFHHFGHHHHHHFGHHHHGGGHGHHHHHHGFGHHEGGGC/<////=111111111>...->00.</.0000000=0000000000000000:0//0;000:00000;0900000;00000/:..:..900..000..../9090;00;000000000./00///./9000
@M03495:530:000000000-LYBTV:1:2112:16088:12577 1:N:0:CTGGAGTA+AACCGAAC
GTCAGCATGTGAGCTTTGGATTAGTAAATTCGTTGACGACAGAAGGAGCAAGATAACGACCACAGGGAGGGTGGTTTATCAACGGCAAAATATAGATCGGAAGAGCACACGTCTGAACTCCAGTCACCTGGAGTAATCTCGTATGCCGTCTTCTGCTTGAAAAAAAAAAAAAAATACAAAACAGATAATCAGTGTCTGCAAAATATTTAATAAGTCACACAATACTAAGATACGGCGCCGACGTTTGAGAA
+
CCCCCFFFFFFFGGGGGGGGGGHHHHHHHHHGHHHHHGGGGGHHHHHHHHHHHHHHHGGGGGHHHHGGGGG?BEGGHHHHHHHGGGGGHHHHHHHHHHHGGGGHHHHHHHGBGHGHHHHHHHHHHHHHHHHHHHHHH1FGHFGHHHHGGGHGHHHHHHHHFHHHGGGGC;?-;-.00000...//0:90009:00:000000/00000000900000000..;0000000000..---------./99.;0
@M03495:530:000000000-LYBTV:1:2112:18431:12584 1:N:0:CTGGAGTA+AACCGAAC
GTCAGCATGTGAGCTTTGGTCCGCCTGAGTCCTGGTTTATCAACGGCAAAATATAGATCGGAAGAGCACACGTCTGAACTCCAGTCACCTGGAGTAATCTCGTATGCCGTCTTCTGCTTGAAAAAAAAAATCTAGATATTCATAACAATTGGTTGAACAAATATTAATAAACACGACAAGTTGATGAATTAGGCTTGTTGTTCCAATATAATTGGGATTAACATGAGATCGTGTGACAGCCATGTTTTTTG
+
BABBAFFFFFFFGGGGGGGGGFGGEFGHHHHHHHGHHHHHHFGHEGFEGFGHHHHFHHGAEBFEHGFGHHGEHHHGHHHHFHHGFHHGGFHHFHBFHH4FEGGGHHEEE?EHFFHHDDHH0F?BGGC///0?1?11<1<?1GFFD1???FH11<CFB<DFA11>DF0DGBDGH.C@C-;.0;C0;0;CC0000/<C-AF.CC;0;0;9BFFGGFFEFFGF;F9BB;CB;BFFF..9;BB.9;BBF/B.;;-
@M03495:530:000000000-LYBTV:1:2112:10499:12585 1:N:0:CTGGAGTA+AACCGAAC
GTCAGCATGTGAGCTTTGGAGTGAAATCTCTTGTCTTAAGGAATAAAGGAAAAAGATTCCGTCGGAGGCTCGGTGCTCTACAGGTTCAACCTTTGTACTCTATTATTGCCTCACATTCCATCTCTTGTGAAAATATATTTGATTGGCTTTTCTGCAGGTTGTTTGCCAGGACTTTCCAAGACCTCCACTAGAAAACACAATAAACTTTTTGGAAGCTGGACAACTATCTTCATTTTTCAGAAACAGTGAAC
+
CBCBCFFFFFFFGGGGGGGGGGHHHHHHHHHHHHGHHHHHHHHHHHHHHGHHHGGGHHHHGHHGGGGGGHHGGGGGHHHHHHHHHHHHHHHHHHHHHHHHHGHHHHHHHHHHHHHHHHHHHHHHHHHHFHFHHHHHHHHHHHHHHGFHHHHHHHHHHHHHHGHHHGHHHGGHHHHHHGHGGFHHGHHHHHHFHHHHHHHGHHGHHHHHHHGCFHEHHGEHHHHHHHHHGHGGGGGGGGGFGFGGGGFGGGB
@M03495:530:000000000-LYBTV:1:2112:23648:12594 1:N:0:CTGGAGTA+AACCGAAC
GTCAGCATGTGAGCTTTGGAATTAGTAAATTCGTTGACGACAGAAGGAGCAAGATAACGACCACAGGGAGGGTGGTTTATCAACGGCAAAATATAGATCGGAAGAGCACACGTCTGAACTCCAGTCACCTGGAGTAATCTCGTATGCCGTCTTCTGCTTGAAAAAAAAAAAACACAAAGAAATATTTATGAACACAAATATCTTGTATATAAGAGAGCACCAAGTAGAGACATGAGGTAATTGTGACTGAA
+
BCCCCFFFFFFFGGGGGGGGGGHHHHHHHHHHGHHHHHGFGGGHHHHHHHHHHHHHHHGGGGGHHHHGGGGGGGGGGHHHHHHHGGGGGHHHHHHHHHHHGGGGHHHHHHHGHHHGHHHHHHHHHHHHHHHHHHCGHH1GGHGGHHHGGEGHGHHHHHHHFFFHHGGGGC<?......//</<:11111:1111/...111111111<1111110/..0.....<111<://100<//01111:::111:0
@M03495:530:000000000-LYBTV:1:2112:26292:12598 1:N:0:CTTGAGTA+AACCGAAC
GTCAGCATGTGAGCTTTGGAGTGAAATCTCTTGTCTTAAGGAATAAAGGAAAAAGATTCCGTCGGAGGCTCGGTGCTCTACAGGTTCAACCTTTGTACTCTATTATTGCCTCACATTCCATCTCTTGTGAAAATATATTTGATTGGCTTTTCTGCAGGTTGTTTGCCAGGACTTTCCAAGACCTCCACTAGAAAACACAATAAACTTTTTGGAAGCTGGACAACTATCTTCATTTTTCAGAAACAGTGAAC
+
BABBBFFFFFFFGGGGGGGFGGGHHFHHHHHGHHHHHHHHHHHHHHHHHHHHHHGGHHHHHHHGGGGGGHHGG>EGHHHHHHGHGGHHHHHHHHHGHHHHHHHHHHHHHHH3FHHHHHHHHHHHHHHHHHGHHHHHHHHHHHHHHHFHHHHHHHGHGHGHGGHHHHHHHHEEHHHHDHBGGHGHGHHFHHGHHGGHHHHEHHFHHHHHHHGGCCGGHHHGHHHGHEGHGCFGFCFGGGB9BB9FFG0FFG0
@M03495:530:000000000-LYBTV:1:2112:10886:12599 1:N:0:CTGGAGTA+AACCGAAC
GTCAGCATGTGAGCTTTGGAGTGAAATCTCTTGTCTTAAGGAATAAAGGAAAAAGATTCCGTCGGAGGCTCGGTGCTCTACAGGTTCAACCTTTGTACTCTATTATTGCCTCACATTCCATCTCTTGTGAAAATATATTTGATTGGCTTTTCTGCAGGTTGTTTGCCAGGATCACAGCTCACACCACATCAACAAGCAACAACCAAAAATATCTTCAGATAATAACAAAACTGACATAAGTAACTACAGGA
+
ABBBBFFFFFFFGGGFGGGGGGHHHHHHHHHHHHHHHHHHHGHGHHHHHHHHHHGGGHHHHHHGGFGGGHFEFGFGHHHHHHHHGGHHHHHHHHHHHHHHHHHHHHHHHHHGGHHGHHHGHHHHHHHFHHFEHHGHHHHHHHHFHHGHHHHHHHHHHHHHFDHHHHFHH/FGHHGHGHFHHFHHGHHHHHHFHHHHHHGFHHHGGHHHHEHHFHHFHHHFH0CFHFHHHGGGGBFGGG0;FGGFFGGGGF:
@M03495:530:000000000-LYBTV:1:2112:17294:12611 1:N:0:CTGGAGTA+AACCGAAC
GTCAGCATGTGAGCTTTGGAGTGAAATCTCTTGTCTTAAGGAATAAAGGAAAAAGATTCCGTCGGAGGCTCGGTGCTCTACAGGTTCAACCTTTGTACTCTATTATTGCCTCACATTCCATCTCTTGTGAAAATATATTTGATTGGCTTTTCTGCAGGTTGTTTGCCAGGACTTTCCAAGACCTCCACTAGAAAACACAATAAACTTTTTGGAAGCTGGACAACTATCTTCATTTTTCAGAAACAGTGAAC
+
BABCCFFFFFFFGGGGGGGGGGHHHHHHHHHHHHHHHHHHHGHHHHHHHHHHHHGGHHHHFBBEGGGGGHHGGGGGHHHHGHHHHHHHHHHHHHHHHHHHHHHHHHHHHHHHHHHHHHHHHHHHHHHHHHHHHHHHGHHHHHHHHHHGHHHHHHGHGHHHHGHHHHHHHHHHHHHHHHHGHHGGHHHHHHHHHHHHHHHGHF<GHHHHHHGGBGHHHGHHHHHHHHHHHHGGGGGGGGFGGCFGGGGGFGB
@M03495:530:000000000-LYBTV:1:2112:5015:12639 1:N:0:CTGGAGTA+AACCGAAA
GTCAGCATGTGAGCTTTGGAGTGAAATCTCTTGTCTTAAGGAATAAAGGAAAAAGATTCCGTCGGAGGCTCGGTGCTCTACAGGTTCAACCTTTGTACTCTATTATTGCCTCACATTCCATCTCTTGTGAAAATATATTTGATTGGCTTTTCTGCAGGTTGTTTGCCAGGACTTTCCAAGACCTCCACTAGAAAACACAATAAACTTTTTGGAAGCTGGACAACTATCTTCATTTTTCAGAAACAGTGAAC
+
CCCCCFFFFFFFGGGGGGGGGGHHHHHHHHHHHHHHHHHHHHHHHHHHHHHHHHGGHIIIHHHGGGGGGHHGGGGGHHHHHHHHHHHHHHHHHHHHHHHHHGHHGHHHHHHHHHHHHHHHHHHHHHHHHHHHHHHHHHHHHHHHHHHHHHHHHHHHHHHHHGHHHHHHHHHHHHHHHHHHHHHHHHGGHHHFHH0FGHG<GHHGHHHHHHGGFHGHHHGGHHHHHGHHHHGGGGGGGGFGGFGGGGCFGG0
@M03495:530:000000000-LYBTV:1:2112:16763:12641 1:N:0:CTGGAGTA+AACCGAAC
GTCAGCATGTGAGCTTTGGAATTAGTAAATTCGTTGACGACAGAAGGAGCAAGATAACGACCACAGGGAGGGTGGTTTATCAACGGCAAAATATAGATCGGAAGAGCACACGTCTGAACTCCAGTCACCTGGAGTAATCTCGTATGCCGTCTTCTGCTTGAAAAAAAAAAACACACACTGAAGGTAGGAACACTATTGGAGCTATATATAATGACATAGCGCAAGTACTCGATAGAATACTTGTATGGACA
+
CCCCCFFFFFFFGGGGGGGGGGHHHHHHHHHHGHHHHHGFGGGHHHHHHHHHHHHHHHGGGGGHHHHGGGGGGGGGGHHHHHHHGGGGGHHHHHHHHHHHGGGGHHHHHHHGHHHGHHHHHHHHHHHHHHHHHHGFHHFHHHFGHHHHGEGHGHHHHHHHHHFHHGGGGC-...<.../0000::10.0<.:/0/1<100:/:<111111111100111<---<-:1111../.9111101:1111</100
@M03495:530:000000000-LYBTV:1:2112:4469:12643 1:N:0:CTGGAGTA+AACCGAAC
GTCAGCATGTGAGCTTTGGAGTGAAATCTCTTGTCTTAAGGAATAAAGGAAAAAGATTCCGTCGGAGGCTCGGTGCTCTACAGGTTCAACCTTTGTACTCTATTATTGCCTCACATTCCATCTCTTGTGAAAATATATTTGATTGGCTTTTCTGCAGGTTGTTTGCCAGGACCAAGACCTCCACTAGAAAACACAATAAACTTTTTGGAAGCTGGACAACTATCTTCATTTTTCAGAAACAGTGAACAACC
+
1>?1AFFFFDFFFGGGGGBGFFFGHDFGEGHHHHHGHBGG11BGGHHDH0BGGBEFFFHHHH0AAEEEGEG/E?EEGFFDHFGHFHHHHHHHGHHHGHHFFFHBHHHFDDGHHHHHHHHHHHG1GGHEGFFGDGFGHFHHHGHHH0FGHHHFHFHHHHHHHGHHHHGFFHGHHFFHHHHGHHHGHHH1GHHFGHHGGEGHGHDGHFGCCFFGHHHFHFHEFGFGHHHFFFGGFGGFGG;:FFGEG9BFGGA
@M03495:530:000000000-LYBTV:1:2112:14462:12646 1:N:0:CTGGAGTA+AACCGAAC
GTCAGCATGTGAGCTTTGGAGTGAAATCTCTTGTCTTAAGGAATAAAGGAAAAAGATTCCGTCGGAGGCTCGGTGCTCTACAGGTTCAACCTTTGTACTCTATTATTGCCTCACATTCCATCTCTTGTGAAAATATATTTGATTGGCTTTTCTGCAGGTTGTTTGCCAGGACTTTCCAAGACCTCCACTAGAAAACACAATAAACTTTTTGGAAGCTGGACAACTATCTTCATTTTTCAGAAACAGTGAAC
+
CCCCCFFFFFFFGGGGGGGGGGHHHHHHHHHHHHHHHHHHHHHHHHHHHHHHHGGGHIHIHHHGGGGGGHHGGGGGHHHHHHHHHHHHHHHHHHHHHHHHHHHHHHHFHHHHHHHHHHHHHHHHHHHHHHHHHHHHHHHHHHHHHHHHHHHHHHHHFHHHHGHHHHHHHHHHHHHHHHHHFHHHHHHGHHHFHHHHHHHGHHHHHHHHHHGGCHHGHHHHHGHHHHGGHHGGGGGGGGFGGBFGGGGEFGB
@M03495:530:000000000-LYBTV:1:2112:16316:12655 1:N:0:CTGGAGTA+AACCGAAC
GTCAGCATGTGAGCTTTGGAGTGAAATCTCTTGTCTTAAGGAATAAAGGAAAAAGATTCCGTCGGAGGCTCGGTGCTCTACAGGTTCAACCTTTGTACTCTATTATTGCCTCACATTCCATCTCTTGTGAAAATATATTTGATTGGCTTTTCTGCAGGTTGTTTGCCAGGACTTTCCAAGACCTCCACTAGAAAACACAATAAACTTTTTGGAAGCTGGACAACTATCTTCATTTTTCAGAAACAGTGAAC
+
BBBBBFFFFFFFFFGGGGGFGGHHFHHHFFHHHHHHHHHHHFFHHHHHHFHHEHGGHHHFBGHGGGGGGEFCCFGGHGGFHHHGHHFFHHHGHHHHHHHHHHHHHGGGHHF3GHHHHGHHFGBGFHHHFDGHHGHHHHHHHGHGFFHHHGHHHHEHHHFGHGFHHHHHHHHHHHHHHHHGHHEHHHHGHHHFHHFHHHEEHHGHHHGGHHGG/CHEHHHHHHHGHHHBGGGGGGGGGGFFG0CFGFBBFF9
@M03495:530:000000000-LYBTV:1:2112:4161:12660 1:N:0:CTGGAGTA+AACCGAAC
GTCAGCATGTGAGCTTTGGACTCCTGACTGGTTTATCAACGGCAAAATATAGATCGGAAGAGCACACGTCTGAACTCCAGTCACCTGGAGTAATCTCGTATGCCGTCTTCTGCTTGAAAAAAAAAAAAAAAATATACTAGCGTAAACACAATAACGATGAACATGCGTAAGTTGTGTAGAATAGTGTACATAGTCGGGATTAATTTCATGCATAAAGACGTGTTCACGTCTATAGTGTGAATATACAGGCT
+
CBABBFFFFFFFGGGGGGGGGGHHHHHHHHHHHHHHHHHHGGGGGHHHHHHHHHFHGGGGHHHHHHHGHHBFHHHHHHHHHHHHHHHHHHHHHF4BGHFGHGHHGGGHGHH4GGHGHHHHHGGGCGC/<<--01111000/-<...00..:CBG0....:00:0:0.:..90000./00009009;9CB009000.--:.:FB/////////9/////:.9./;::9..././:/9////9////////..
@M03495:530:000000000-LYBTV:1:2112:12316:12689 1:N:0:CTGGAGTA+AACCGAAC
GTCAGCATGTGAGCTTTGGACTCCTGACTGGTTTATCAACGGCAAAATATAGATCGGAAGAGCACACGTCTGAACTCCAGTCACCTGGAGTAATCTCGTATGCCGTCTTCTGCTTGAAAAAAAAAAAAAAAAATGACTATAATAGCTACTCGCCAGGACTCGCACAGATAGATATATACATCGTGAATGATATAGTATTAACGTATCCTCTAGTCACTACCACTAATCATATATTATGACTACAACATGAA
+
DCDDEFFFFFFFGGGGGGGGGGHHHHHHHHHHHHHHHHHHGGGGGHHHHHHHHHHHGGGGHHHHHHHGHHHGHHHHHHHHHHHHHHHHHHHHHHFHHHGGHHHHGGGHGHHFHHHHHHHHHGGGGGD/>/><-.<10111<1=<11<1000.--.-.../:.-<-</:111111<1<:1111.../9110111111111111./.1.1:0101<111:1//00</010111<11111:1111/000.<001
@M03495:530:000000000-LYBTV:1:2112:17738:12712 1:N:0:CTGGAGTA+AACCGAAC
GTCAGCATGTGAGCTTTGGTCCAGCCTGAGTCCTCTGGTTTATCAACGGCAAAATATAGATCGGAAGAGCACACGTCTGAACTCCAGTCACCTGGAGTAATCTCGTATGCCGTCTTCTGCTTGAAAAAAAAAAAAGAAAAAAAAATAATTGATCACATGAGTACAACAATGTTCAACTGCAAAATAATTCAACACTTGTCTGAGCATTGTATACTAGGTGAAGAGTTGTTAATGACGTGCTAAACTGGTGG
+
CCDEDFFFFFFFGGGGGGGGGGHHHGHHHHHHHHHHHHHHHHHHHHHGGGGGHHHHHHHHHHHGGGGHHHHHHHGHHHGHHHHHHHHHHHHHHHHHHHHHHBGHHGGHHHHGGGHGHHHHHHHHHHHHGGGGDC</==1<0<---.<11111111/01000:11110..0011111<1/000</0<111111<0.010<01111:00101<111111/101011:<11<.111110....<111011/1<.
@M03495:530:000000000-LYBTV:1:2112:19290:12723 1:N:0:CTGGAGTA+AACCGAAC
GTCAGCATGTGAGCTTTGGAGTGAAATCTCTTGTCTTAAGGAATAAAGGAAAAAGATTCCGTCGGAGGCTCGGTGCTCTACAGGTTCAACCTTTGTACTCTATTATTGCCTCACATTCCATCTCTTGTGAAAATATATTTGATTGGCTTTTCTGCAGGTTGTTTGCCAGGACTTTCCAAGACCTCCACTAGAAAACACAATAAACTTTTTGGAAGCTGGACAACTATCTTCATTTTTCAGAAACAGTGAAC
+
BABCCFFFFFFFGGGGGGGGGGHHHHHHHHHHHHHHHHHHHHHHHHHHHHHHHHGGHHHHHIHGGGGGGHHGGEGGHHHHHHGHHHHHHHHHHHHHHHHHHHHHHHHHGHHHHHHHHHHHHHHHHHHHHHGHHHHHHHHHHGHHHHHHHHHHHHHHHHGHHGHHHHHHHHGHHHHHHHHHHHHHHHHHHHHHHHHHHGGGHHHGHHHHHHGGGHHHGHGHHHHHHGHHHHGGGGGGGGGGGFGGGGFFFG0
@M03495:530:000000000-LYBTV:1:2112:20939:12731 1:N:0:CTGGAGTA+AACCGAAC
GTCAGCATGTGAGCTTTGGAGTGAAATCTCTTGTCTTAAGGAATAAAGGAAAAAGATTCCGTCGGAGGCTCGGTGCTCTACAGGTTCAACCTTTGTACTCTATTATTGCCTCACATTCCATCTCTTGTGAAAATATATTTGATTGGCTTTTCTGCAGGTTGTTTGCCAGGACTTTCCAAGACCTCCACTAGAAAACACAATAAACTTTTTGGAAGCTGGACAACTATCTTCATTTTTCAGAAACAGTGAAC
+
DCCDDFFFFFFFGGGGGGGGGGHHHHHHHHHHHHHHHHHHHHHHHHHHHHHHHHGGHIIIHIHGGGGGGHHGGGGGHHHHHHHHHHHHHHHHHHHHHHHHHHHHHHHHHHHHHHHHHHHHHHHHHHHHHHHHHHHHHHHHHGHHHFHHHHHHHHHHHGHHHGHHHGHHGHHHGHHHHHFHFHHHHHHHHHHEHGHHHHHGHHHGHHHHHHGGHHHGHHHHHHHGHHHHHHGGGGGHHGFGGFGGGGGGFGB
@M03495:530:000000000-LYBTV:1:2112:12246:12734 1:N:0:CTGGAGTA+AACCGAAC
GTCAGCATGTGAGCTTTGGTCCAGCCTGAGTCCTGGTTTATCAACGGCAAAATATAGATCGGAAGAGCACACGTCTGAACTCCAGTCACCTGGAGTAATCTCGTATGCCGTCTTCTGCTTGAAAAAAAAAAAAAATGCAAGAACGTAATGTATGAGAGGTGAGAATAATGACGAGAGAAAAGATACTGATCGATGCTCAGTCCAGAACACTACGTCAAGAATATACAGTGATATGAACATCGTCGTCACAG
+
CCCCCFFFFFFFGGGGGGGGGGHHHGHHHHHHHHHHHHHHHHHHHGGGGGHHHHHHHHHHHGGGGHHHHHHHGHHHGHHHHHHHHHHHHHHHHHHHHHHGHHHFGHHHHGFFHGHHHHHHHHHHHHGBCFD///-<11>110<0....<0<00000<0.0.0.;:0000000..-.-.0;//.00090000...0.000/;0000:///;://..;..00/00;00000:0:000;00000...--.9.00
@M03495:530:000000000-LYBTV:1:2112:3300:12749 1:N:0:CTGGAGTA+AACCGAAC
GTCAGCATGTGAGCTTTGGAGTGAAATCTCTTGTCTTAAGGAATAAAGGAAAAAGATTCCGTCGGAGGCTCGGTGCTCTACAGGTTCAACCTTTGTACTCTATTATTGCCTCACATTCCATCTCTTGTGAAAATATATTTGATTGGCTTTTCTGCAGGTTGTTTGCCAGGACTTTCCAAGACCTCCACTAGAAAACACAATAAACTTTTTGGAAGCTGGACAACTATCTTCATTTTTCAGAAACAGTGAAC
+
?A@BBFFFFFFFGGGGFEGFGGCBGEGFGHHHGGGHHHHHHHGGHHHHGFHFHGGGHHHHFF2EEEGFGAGFCEEGBFHGHH3GHHHHHHHGHHFGHHHHGHHGGHHHHHH3GHHFHGFHFFHHGHG??D44GHHHHHHHHGHHHCGHHHEHHHEHFHGHHGGHHEHHFHHHHHGGHFDGFHHHFHHHGGHDGHGGHHHFHHFGHHHHHFGGCCGEFHCGHHHGFHGHGFFFFGGFFG0BFCFGGFBF0FB
@M03495:530:000000000-LYBTV:1:2112:26838:12793 1:N:0:CTGGAGTA+AACCGAAC
GTCAGCATGTGAGCTTTGGTCCAGCCTGAGTCCTGGTTTATCAACGGCAAAATATAGATCGGAAGAGCACACGTCTGAACTCCAGTCACCTGGAGTAATCTCGTATGCCGTCTTCTGCTTGAAAAAAAAAAAATCCACCAACCCTCGGGGATACGGTTTGAGGCGATTTGGTGGATATATTTTACTTGGAGCACCTACTCCACAGCCACCCGTCAGTACTGATTCGGCCTTTACCAAGTACCGACTCACTA
+
BBBBBFFDFFFFGGGGGGGGGGHHHGGHFHGGHHHHHHGHHHHGHGGGGGHFGFHHHHGHHE?FFHHHHHFHFFHHGHHHHH3GHFGHHHHHGFHGGF44BFGFGHHHHGE/0?BF4DFGFGGGFFGCGC///?11110..<><0<->--<./0<.;:.;0./.;-;;.909.9E00;0000;;0900;0//...B/;////.;.......9....;//;;///9..-.9://///999//9..--.///:
@M03495:530:000000000-LYBTV:1:2112:24770:12798 1:N:0:CTGGAGTA+AACCGAAC
GTCAGCATGTGAGCTTTGGAGTGAAATCTCTTGTCTTAAGGAATAAAGGAAAAAGATTCCGTCGGAGGCTCGGTGCTCTACAGGTTCAACCTTTGTACTCTATTATTGCCTCACATTCCATCTCTTGTGAAAATATATTTGATTGGCTTTTCTGCAGGTTGTTTGCCAGGACTTTCCAAGACCTCCACTAGAAAACACAATAAACTTTTTGGAAGCTGGACAACTATCTTCATTTTTCAGAAACAGTGAAC
+
CBCCCFFFFFFFGGGGGGGGGGHHHHHHHHHHHHHHHHGHHHHHHHHHHHHHHHGGHHIIHIHGGGGGGHHGGGGGHHHHHHHHHHHHHHHHHHHHHHHGHHHHHHHHGHHFHHHHHHHHHHHHHHHHHHHHHHHHHHHHHHHHHHHGHHHHHHHHHHHHHGHHHHHHHHHHHHHHHHHHHHHHHHHHHHHFHFHHHHGAGEGFHGHHHHGGBGFHHHGEHHHHHHHHHHGGFGGGGGFGGFGGGGGGGG0
@M03495:530:000000000-LYBTV:1:2112:16426:12828 1:N:0:CTGGAGTA+AACCGAAC
GTCAGCATGTGAGCTTTGGAGTGAAATCTCTTGTCTTAAGGAATAAAGGAAAAAGATTCCGTCGGAGGCTCGGTGCTCTACAGGTTCAACCTTTGTACTCTATTATTGCCTCACATTCCATCTCTTGTGAAAATATATTTGATTGGCTTTTCTGCAGGTTGTTTGCCAGGACTTTCCAAGACCTCCACTAGAAAACACAATAAACTTTTTGGAAGCTGGACAACTATCTTCATTTTTCAGAAACAGTGAAC
+
BABBCFFFFFFFGGGGGGGGGGGHHHHHHHHHHHHHHHHHHHHHHHHHHHHHHHGGHIIHBBFFGGGGGHGGGGGGHHHHHHHHHHGHHHHHHHHHHHHHHHHHHHHHHHHGHHHHHHHHHHHHHHHHHFHHHHHHHHHHHGHHHHHHHHGHHHHHHHHHHGHHHHHHGHHHHHHHHHGHGHHHHHHHHHHDHHGHHHHFHBDGHHHHHHGGCHHEHHHHHHHHHGHFHHGGGGGGGGCFFBGGGGFBFG0
@M03495:530:000000000-LYBTV:1:2112:27674:12842 1:N:0:CTGGAGTA+AACCGAAC
GTCAGCATGTGAGCTTTGGTCCAACCTGAGTCCTGGTTTATCAACGGCAAAATATAGATCGGAAGAGCACACGTCTGAACTCCAGTCACCTGGAGTAATCTCGTATGCCGTCTTCTGCTTGAAAAAAAAAAAAAAAGAAAACGAAAAGTTAGAACTGTCATCAGATGACCATCGACATAGTCACTGTATCCCCGTACCAGTAGAATCCATGTAGCGTTGTCCTACTACAGCCGCCAATACCACACACGTGC
+
CACCCFFFFFFFGGGGGGGGGGHHHGHHHHHHHHHHHHHGHHHHHGGGGGHHHHHHHGHHHGGGGHHHHEGHEGHHGHHHHHHHHHHHHHHHHHGCGHHFFHGFEHHHFGE>?FHHHHHHFCHHHHGCGC////--.../<<-...-/<0:00000000;0000:00000000.:-9;;009;00000000:.-.-..009000900::000000-..-.009:0000000.-;>--0000909...-9.;
@M03495:530:000000000-LYBTV:1:2112:15470:12855 1:N:0:CTGGAGTA+AACCGAAC
GTCAGCATGTGAGCTTTGGAGTGAAATCTCTTGTCTTAAGGAATAAAGGAAAAAGATTCCGTCGGAGGCTCGGTGCTCTACAGGTTCAACCTTTGTACTCTATTATTGCCTCACATTCCATCTCTTGTGAAAATATATTTGATTGGCTTTTCTGCAGGTTGTTTGCCAGGACTTTCCAAGACCTCCACTAGAAAACACAATAAACTTTTTGGAAGCTGGACAACTATCTTCATTTTTCAGAAACAGTGAAC
+
CBCCCFFFFFFFGGGGGGGGGGHHHHHHHHHHHHHHHHHHHHHHHHHHHHHHHHGGHHHHHHHGGGGGGGHGGGGGHHHHHHHHHHGHHHHHHHHHHHHHHGHHHHHHHHHHHHHHHHHGHHHHHHHHHHHHHHHHHHHHHHHHHGHHHHHHHHHHGHHHHGHHHHHHEHHHHHHHHGGHGGHHHGHHHHHFHHHHHHHGHHFHHHHHHHGGFHHHHHHHHGHHHHHHHHGGGGGGGGFGGGGGGGFGGG0
@M03495:530:000000000-LYBTV:1:2112:27890:12859 1:N:0:CTGGAGTA+AACCGAAC
GTCAGCATGTGAGCTTTGGAGTGAAATCTCTTGTCTTAAGGAATAAAGGAAAAAGATTCCGTCGGAGGCTCGGTGCTCTACAGGTTCAACCTTTGTACTCTATTATTGCCTCACATTCCATCTCTTGTGAAAATATATTTGATTGGCTTTTCTGCAGGTTGTTTGCCAGGACTTTCCAAGACCTCCACTAGAAAACACAATAAACTTTTTGGAAGCTGGACAACTATCTTCATTTTTCAGAAACAGTGAAC
+
AAAAAF5FFDFFDGFFFGCGBAGGGHHHHHGCHGHHHAGGFBGFBFFGHFFHHAEEHGBHHEGAACA01AGGG?EEHHHHHH33FFDGHHHHHHHHFHHHHHHGHHHHEFF3BFFHHHHHHEGFHHHFCHFGFGHHHHHHH4GH?FFHHFHHGBFHHEF1CEEG<GHHFFFHHBGFHHHDGHHHHGCFHHGHH1F0.<GG0GHF<<GFHHGC:CC.0CFFHHHE:CC0GHGGGGGGFF0CF0F/BFGGGG0
@M03495:530:000000000-LYBTV:1:2112:18576:12908 1:N:0:CTGGAGTA+AACCGAAC
GTCAGCATGTGAGCTTTGGAGTGAAATCTCTTGTCTTAAGGAATAAAGGAAAAAGATTCCGTCGGAGGCTCGGTGCTCTACAGGTTCAACCTTTGTACTCTATTATTGCCTCACATTCCATCTCTTGTGAAAATATATTTGATTGGCTTTTCTGCAGGTTGTTTGCCAGGACTTTCCAAGACCTCCACTAGAAAACACAATAAACTTTTTGGAAGCTGGACAACTATCTTCATTTTTCAGAAACAGTGAAC
+
CBCCCFFFFFFFGGGGGGGGGGHGHHHHHHHHHHHHHHHHHHHHHHHHHHHHHHGGHHHHFBFFGGGGGHHGGGGGHHHHHHHHHHHHHHHHHHHHHHHHHHHHHHHHHHHHHHHHHHHHHHHHHHHHHHHHHHHHHHHHHHHHHHHGHHHHHHHHHHHHHGHHHHHHHGHHHHHHHHDFHHHHHHHHHHHHHHHHHHHGHHHHHHHHHHGGGHHHHHHHHHHHHHHHHHGGGGGGGGFGGFGGGGGGGGF
@M03495:530:000000000-LYBTV:1:2112:9014:12913 1:N:0:CTGGAGTA+AACCGAAC
GTCAGCATGTGAGCTTTGGAGTGAAATCTCTTGTCTTAAGGAATAAAGGAAAAAGATTCCGTCGGAGGCTCGGTGCTCTACAGGTTCAACCTTTGTACTCTATTATTGCCTCACATTCCATCTCTTGTGAAAATATATTTGATTGGCTTTTCTGCAGGTTGTTTGCCAGGACAGGTCGTGATTGCTGGAGCAGGTATGATATAATTCTAGGATTTGACAGATGAATAATTTACATATATATCTAACTTTGA
+
DDDDDFFFFFFFGGGGGGGGGGHHHHHHHHHHHHHHHHHHHHHHHHHHHHHHHHGGHIHHHIHGGGGGGHHGGGGGHHHHHHHHHHHHHHHHHHHGHHHHHHHHHHHHHHHHFGGHHHHHHHHHHHHHHHHHHGHHHHHHHHHHHHHHHHHHHHHHHHHHHGHHHHHHGHHHHGGHHGGGHHHHHHHHHHGHHHGHHHHHHHHHHHHHHHHHHHHHHHHHGHHHCGFGHHHHHFHHGGGFFFFGGGGGGG0
@M03495:530:000000000-LYBTV:1:2112:26766:12915 1:N:0:CTGGAGTA+AACCGAAC
GTCAGCATGTGAGCTTTGGAATTAGTAAATTCGTTGACGACAGAAGGAGCAAGATAACGACCACAGGGAGGCTGGTTTATCAACGGCAAAATATAGATCGGAAGAGCACACGTCTGAACTCCAGTCACCTGGAGTAATCTCGTATGCCGTCTTCTGCTTGAAAAAAAAAAAAACAATAGTAAGGAACAACTAACATCACATAAACTCATGTATAAAGATATCGCTCGATATCGATCTCACACTAAAATATG
+
BBBCCFFFFFFFGGGGGGGGGGHHHHHHHHHHGHHHHHGGGGGHHHHHHHHHHHHHHHGGGGGHHHHGGGEGHHGHHHHHHHHHGGGGGHHHHHHHHHHHGGGGFHHHHHHGHHHGHHHHHHHHHHHHHHHHHHHHHF2GGHGGHHGHGGGHGHHHHHHHGHHHHGGGG?-::.:.0;00000:0/.//;;000000000;0000000000000000:0::0....--:.-0.9...00000//0000000
@M03495:530:000000000-LYBTV:1:2112:22910:12918 1:N:0:CTGGAGTA+AACCGAAC
GTCAGCATGTGAGCTTTGGAGTGAAATCTCTTGTCTTAAGGAATAAAGGAAAAAGATTCCGTCGGAGGCTCGGTGCTCTACAGGTTCAACCTTTGTACTCTATTATTGCCTCACATTCCATCTCTTGTGAAAATATATTTGATTGGCTTTTCTGCAGGTTGTTTGCCAGGACTTTCCAAGACCTCCACTAGAAAACACAATAAACTTTTTGGAAGCTGGACAACTATCTTCATTTTTCAGAAACAGTGAAC
+
BBBAABFFFFFFFGGGGGGFGGHHHHHHHGGHHHHHHHHHHHHGEHBGFFGHHGFAGHGHHHHG?EGGGFHGCEEGHHFHFHHHHHHHHEHFFHHGHHGHFHFHEHHFGHHHHGHHGHHHHHHGHHHGHHFGHHHHHHHHHHHH3F2FCGGFFHBGHHHHHGHHFHFHGAGHHHGGFFBGFFHFCGFHHHGGB>GHGAGCG0<DGEDHHDDC/;C.<CCCGGHHHHHCG09FFGGGGF9000//;9C00B0
@M03495:530:000000000-LYBTV:1:2112:24914:12921 1:N:0:CTGGAGTA+AACCGAAC
GTCAGCATGTGAGCTTTGGATGGTTCTGGTTTATCACGGCAAAATATAGATCGGAAGAGCACACGTCTGAACTCCAGTCACCTGGAGTAATCTCGTATGCCGTCTTCTGCTTGAAAAAAAAAAAAACAAGCATTTCAAGACCGGAAAGCGTAGTAGCAAAGGTGTGAACCAGAATAATTTCAGATGCACGTAGGCTATCCAGTGTAGCATATGCTATCTATAGAATGCTAATCTGTCGTGGTTGATACCAG
+
CBBCCFFFFFFFGGGGGGGGGGGGHHHHGHHHHHHHHGGGGGHHGHHHHGHHHGGGGHHHHHHHGHHHGGFFHHHHGHHHHHHHHHHHHHHFHHHGGHHHHGGGHGHHHHHFGGHHFHGFF@C<//?//0/01111111100-----./...-.;00000//000.000;.;./0;000000:000:00../..::00//:000000000000000:/0000000000:000000:0...;.;./000000
@M03495:530:000000000-LYBTV:1:2112:10000:12923 1:N:0:CTGGAGTA+AACCGAAC
GTCAGCATGTGAGCTTTGGACTGGTTTATCAACGGCAAAATATAGATCGGAAGAGCACACGTCTGAACTCCAGTCACCTGGAGTAATCTCGTATGCCGTCTTCTGCTTGAAAAAAAAAAAAAAATAAAGTGTTAAAACGTCATTCAGTTACATATGATAGTAAATATGTCAGCAAAATAGGACGAAGAGAAGAACCAGAAAAATAAAACAGTAGTAGCACACTAACAAAGATACTATCATAGCAACGTGTG
+
DDECCFFFFFFFGGGGGGGGGGHHHHHHHHHHHGGGGGHHHHHHHHHHHGGGGHHHHHHHGHHHGHHHHHHHHHHHHHHHHHHHHHHDHHHGGHHHHGGGHGHHGHHHHGGBFHGGGCDB?///01111111>>1111-0...==1<1<11111111=<1<<C11<<1111101/0/00<000---9../0/0//..../0/..01:10./1111:1110/::<0000.//<11<11111110:1.-../.
@M03495:530:000000000-LYBTV:1:2112:5931:12945 1:N:0:CTGGAGTA+AACCGAAC
GTCAGCATGTGAGCTTTGGTCCAGCCTGAGTCCTGGTTTATCAACGGCAAAATATAGATCGGAAGAGCACACGTCTGAACTCCAGTCACCTGGAGTAATCTCGTATGCCGTCTTCTGCTTGAAAAAAAAAAAAAACGAACAGAGTACAACAATAACAGCGTGTATACAAATGAAGACGTAACGAGCAGAGTGATGAGCCATAACACTATGGCAGAAAGTTTCAGGCTGAATAAGAACGGATATAGTTACAC
+
CBCCCFFFFFFFGGGGGGGGGGHHHGHHHHHHHHHHHHHHHHHHGGGGGGHHHHHHHHHHHGGGGHHHHHHHGHHHGHHHHHFHHHHHHHHHHGHGHHHDHHHFGHHHHGGCGGHHHHHHHHHHHHGGGGC/<<@.-..--///<<=000<.00<000.-.../<0:0:0000000/..:.....--//.0000000;//0:0009090009/.:/9:0009900/.;.0009000/..9..000000090
@M03495:530:000000000-LYBTV:1:2112:9815:12973 1:N:0:CTGGAGTA+AACCGAAC
GTCAGCATGTGAGCTTTGGAATTAGTAAATTCGTTGACGACAGAAGGAGCAAGATAACGACCACAGGGAGGGTGGTTTATCAACGGCAAAATATAGATCGGAAGAGCACACGTCTGAACTCCAGTCACCTGGAGTAATCTCGTATGCCGTCTTCTGCTTGAAAAAAAAAAAAAAAAAATAAGCACTAACATCACAAGACATGATAACAAGCTAAAATTGAGGAAGTACGACATGTCATATAACACCCACAA
+
DDEEEFFFFFFFGGGGGGGGGGHHHHHHHHHHGHHHHHGFGGGHHHHHHHHHHHHHHHGGGGGHHHHGGGGGGGGFGHHHHHGHGGGGGHHHHHHHHHHHGGGGHHHHHHHGHHHGHHHHHHHHHHHHHHHHHHGHHF1GHHGGHHHHGGGHGHHHHHHHFHHHHGGGG-<<<--<<9.0<101/00000100000.//:100111000/.0111<1:110/0/<:11<.9-.011<11<11100.<....
@M03495:530:000000000-LYBTV:1:2112:10160:12976 1:N:0:CTGGAGTA+AACCGAAC
GTCAGCATGTGAGCTTTGGAGTGAAATCTCTTGTCTTAAGGAATAAAGGAAAAAGATTCCGTCGGAGGCTCGGTGCTCTACAGGTTCAACCTTTGTACTCTATTATTGCCTCACATTCCATCTCTTGTGAAAATATATTTGATTGGCTTTTCTGCAGGTTGTTTGCCAGGACTTTCCAAGACCTCCACTAGAAAACACAATAAACTTTTTGGAAGCTGGACAACTATCTTCATTTTTCAGAAACAGTGAAC
+
A>>AAFFF4DFFGGC4ABF4FFAGHHBFHHFFFEFGDEDDGBEGGGFBDGGBG22FHFHHHFHEEEECAECEEFGCDEEHFGEBB@DEDFGFHFD4GBGGGH4GGHFFGED?3?C4FB?B?FHBFEG?FDGDGFDGHHFEG?GHFCG1CHHGFB1BGC<<GDHHEHFHHE/?FHHG1GHBFHHHFGHFHFF<FFCGEHHGFFGGDFGDGG@C:0/C0:G..0C:CC0:;000=CFFGG0;BGGBGGC09BB
@M03495:530:000000000-LYBTV:1:2112:27957:12977 1:N:0:CTGGAGTA+AACCGAAC
GTCAGCATGTGAGCTTTGGAGTGAAATCTCTTGTCTTAAGGAATAAAGGAAAAAGATTCCGTCGGAGGCTCGGTGCTCTACAGGTTCAACCTTTGTACTCTATTATTGCCTCACATTCCATCTCTTGTGAAAATATATTTGATTGGCTTTTCTGCAGGTTGTTTGCCAGGACTTTCCAAGACCTCCACTAGAAAACACAATAAACTTTTTGGAAGCTGGACAACTATCTTCATTTTTCAGAAACAGTGAAC
+
AABAAFFFFFFDGGGGGGGGGFHHHHHHHHHHHHHHHFHGHHHHGHHHHHHHHHGGHHHHHGHGGGGGGHHGGEGGHHFHHHFHHHHHHHHHHGHHHHHHHHHHHHHHHHHFGHHHHHHHHFHHHGHHHHHHHHHHHHHHHHHHDHHHGHHHHHHGHHHHHGHHHHHHGHFEHHHHHHHHGHHHHHHHHHHFHFHHHHH<<DDGHHHHHHGGHCGEHHHGHGHHHHHHHHGGGGGGGGBFF9FFFFCFGF0
@M03495:530:000000000-LYBTV:1:2112:8855:12991 1:N:0:CTGGAGTA+AACCGAAC
GTCAGCATGTGAGCTTTGGATGGTTCTGGTTTATCAACGGCAAAATATAGATCGGAAGAGCACACGTCTAACTCCAGTCACCTGGAGTAATCTCGTATGCCGTCTTCTGCTTGAAAAAAAAAAAAAAAAAACGAACAAAAGCATTCTACAAAATCCAAATGTAGGTACAATACTTTTAAATCTATCAGGCAGTACATACAAGAGGATTACTCGAACAAGTCAGCAGATATCATGTACTGTATAACAAAGCA
+
AAABAFFFFFD5AGGGGGGGGGGDGFHHHGHHHHHHHHFGGGGHHHHHHHHHHHGGGGHHHHHHHGHHHHGHGGHHGFGHHHGGHHHCHHH@GGHGGHHHHGEGHGHGHHHHHHEHFHGGG/@////----.-.<--/.;/./00:000000;0//90;00;0000009000/000;09;;;0000000/../0=://////....//////....;..//;;//./9////9/;///9///////9./::
@M03495:530:000000000-LYBTV:1:2112:13292:13001 1:N:0:CTGGAGTA+AACCGAAC
GTCAGCATGTGAGCTTTGGAGTGAAATCTCTTGTCTTAAGGAATAAAGGAAAAAGATTCCGTCGGAGGCTCGGTGCTCTACAGGTTCAACCTTTGTACTCTATTATTGCCTCACATTCCATCTCTTGTGAAAATATATTTGATTGGCTTTTCTGCAGGTTGTTTGCCAGGACTTTCCAAGACCTCCACTAGAAAACACAATAAACTTTTTGGAAGCTGGACAACTATCTTCATTTTTCAGAAACAGTGAAC
+
CBCCCFFFFFFFGGGGGGGGGGHHHHHHHHHHHHHHHHHHHGHHHHHHHHHHHHGGHHHHGFGGGGGGGGHGGEGGHHHHHHGHHHHHHHHHHHHHHHGHHHHHHHHHHHHGHHHHHHHHHHHHHHHHHGHHHHHHHHHHHHHHHHHHHHHHHHHHHHHHHGHHHHFHGHHHHHHGHHGHFHHHHHHHHHGFHFGHHHHGHHGHHHHHHHGGHHHHHHGHHHHHHEHHHHGGGGGGGGGGGFGGGGGFFFB
@M03495:530:000000000-LYBTV:1:2112:24594:13064 1:N:0:CTGGAGTA+AACCGAAC
GTCAGCATGTGAGCTTTGGAATTAGCTGGTTTATCAACGGCAAAATATAGATCGGAAGAGCACACGTCTGAACTCCAGTCACCTGGAGTAATCTCGTATGCCGTCTTCTGCTTGAAAAAAAAAAAAATGGCAAACTACAGCCCCTCCATCTGCCCTTGCCCAAGCATTTGGCTGCTATGCCCTGAAACCATCTGTCGTCTGGGAAGCTTCTCCTGCTCCCCATCACTCGCCACGCGCGCCGCCGCCCCCTC
+
A>AAAFBDFFFFGGGGDGGFFGFHHHBGFGH0GAGHHCEGEECGFEGFH2AGHCEEFEFGGGHFFEHHGE1FGEHFBGFBGHHEBEFG1BFEFBFAFE0CG1EEEHGHHF1FFF01>F>E?///</<0110<1?0<FG<<1.<<.<</00<D<0./////00.;.:0000;C/..000000//./099..0;0090.....//./9?000;0/:////9:---////;;--9--9--------9-;--99-
@M03495:530:000000000-LYBTV:1:2112:24147:13071 1:N:0:CTGGAGTA+AACCGAAC
GTCAGCATGTGAGCTTTGGAGTGAAATCTCTTGTCTTAAGGAATAAAGGAAAAAGATTCCGTCGGAGGCTCGGTGCTCTACAGGTTCAACCTTTGTACTCTATTATTGCCTCACATTCCATCTCTTGTGAAAATATATTTGATTGGCTTTTCTGCAGGTTGTTTGCCAGGACAGGTCGTGATTGCTGGAGCAGGTATGATATAATTCTAGGATTTGACAGATGAATAATTTACATATATATCTAACTTTGA
+
CBCCCFFFFFFFGGGGGGGGGGHHHHHHHHHHHHHHHHHHHHHHHHHHHHHHHHGGHIIIHIHGGGGGGHHGGGGGHHHHHHHHHHHHHHHHHHHHHHHHHHHHHHHHHHHHBFGHHHHHHHHHHHHHHHHHHHHHHHHHHHHHHHHHHHHHHHHHHHHHHGHHHHHHHHHHHGGHHGGGHHHHHHHHHHEHHHGHHHHHHHHHHHHHHHHHHHHHHHHGHHHG<GHHHHHGHHHHGGBFFGGGBFGGGG0
@M03495:530:000000000-LYBTV:1:2112:11121:13092 1:N:0:CTGGAGTA+AACCGAAC
GTCAGCATGTGAGCTTTGGAGTGAAATCTCTTGTCTTAAGGAATAAAGGAAAAAGATTCCGTCGGAGGCTCGGTGCTCTACAGGTTCAACCTTTGTACTCTATTATTGCCTCACATTCCATCTCTTGTGAAAATATATTTGATTGGCTTTTCTGCAGGTTGTTTGCCAGGACTTTCCAAGACCTCCACTAGAAAACACAATAAACTTTTTGGAAGCTGGACAACTATCTTCATTTTTCAGAAACAGTGAAC
+
BABCCFFFFFFFGGGGGGGGGGHHHHHHHHHHHHHHHHGGHFHHHHHHGHHHHGGFHHHHHHHGGGGGGEHGGFGGHHHHHHGHHHHHHHHHHHHHHHHHHHHHHHHHHHHHHHHHHHHHGHHHHHHHHHHHHGHHHHHHHHHHHHGHHHHEHHHHHHHHHFHHHHHHHHHHHHHHHHFHHGHHHHHGHFHGHDFGHHHGGHGDGHHHGHGGCCHHEGGHGFH:GHGHHHGGGGGGGGFFGFBFGGGGGG0
@M03495:530:000000000-LYBTV:1:2112:21170:13094 1:N:0:CTGGAGTA+AACCGAAC
GTCAGCATGTGAGCTTTGGTCCGCCTGGTTTATCAACGGCAAAATATAGATCGGAAGAGCACACGTCTGAACTCCAGTCACCTGGAGTAATCTCGTATGCCGTCTTCTGCTTGAAAAAAAAAAAAAATGATAACAGATAAACAGATGCATCAAACTAAACGTTGAAGAACTGAAAGATTGACTAACATTCATAAATTTAATATCTATCACAACACAATAACTAGGCTATATGTTCTGCGCAGTAGAGATAA
+
CCCDEFFFFFFFGGGGGGGGGGGGGGHHHHHHHHHHHGGGGGHHHHHHHHHHHGGGGHHHHHHHGHHHGHHHHHHHGGHHHHHHHHHHHHHGHHHGGHHHHGGGHGHHHHHHHHHHGHGGGCB<><-011111><10111111//110011000001000../..111//100001/0100111000111111111:1<11111111:1100.....010011<//000111<<1111--<-.:1111<11
@M03495:530:000000000-LYBTV:1:2112:24905:13096 1:N:0:CTGGAGTA+AACCGAAC
GTCAGCATGTGAGCTTTGGAATTAGCAGAAGGAGCAAGATAACGACCACAGGTGGTTTATCAACGGCAAAATATAGATCGGAAGAGCACACGTCTGAACTCCAGTCACCTGGAGTAATCTCGTATGCCGTCTTCTGCTTGAAAAAAAAAAAAAAAAACAAAACAAACAAAATACGTGCAGCTACTATCACGTCACGAACGAGATTAACTACTACAATACTGGTGTAGCTTACCAACATGCTATCTATAGTC
+
CCCDEFFFFFFFGGGGGGGGGGHHHHHHHHHHHHHHHHHHHHHGGGGGHHHHFHGGGHHHHHHHGGGGGHHHHHHHGHHHGGGGHHHHHHHGHHHGHHHHHHHHHHHHHHHHHHHHHHFHHHGGHHHHGEGHGHHHHHHHHHHHHGGGFA<<<--:-..<<..9.......000.0/..<0/1001:111........--....1111110111001101101/.0111110/10../00111<11111:1
@M03495:530:000000000-LYBTV:1:2112:28067:13116 1:N:0:CTGGAGTA+AACCGAAC
GTCAGCATGTGAGCTTTGGAATTAGTAAATTCGTTGACGACAGAAGGAGCAAGATAACGACCACAGGGAGGGTGGTTTATCAACGGAAAAATATAGATCGGAAGAGCACACGTCTGAACTCCAGTCACCTGGAGTAATCTCGTATGCCGTCTTCTGCTTGAAAAAAAAAAAAGACAATAGCTATGTGCCGAACATAACATATACCACACATAAACTTTGCCTTGCCACGCCTTATTCCCACTAACGGTCCC
+
BBCCCFFFFFFFGGGGGGGGGGHHHHHHHGHHGGHHHHGEGGGHHHHHHHHHHHHHHHGGGGGHHGGGGGCGGFFGGHHHHHHHGGGGGHHHHHHHGHHHGGGFHGHHHHHGHHHGGHHHHHHFHHHHHHGHHHGHHH2DGFFGHFHHGADHFHHHGHHH0GHHHGG-C--;..///00;900000000-----/;///;///////...//////////////////-..../:////;..///.-..-:
@M03495:530:000000000-LYBTV:1:2112:10984:13119 1:N:0:CTGGAGTA+AACCGAAC
GTCAGCATGTGAGCTTTGGAGTGAAATCTCTTGTCTTAAGGAATAAAGGAAAAAGATTCCGTCGGAGGCTCGGTGCTCTACAGGTTCAACCTTTGTACTCTATTATTGCCTCACATTCCATCTCTTGTGAAAATATATTTGATTGGCTTTTCTGCAGGTTGTTTGCCAGGACTTTCCAAGACCTCCACTAGAAAACACAATAAACTTTTTGGAAGCTGGACAACTATCTTCATTTTTCAGAAACAGTGAAC
+
DCDCDFFFFFFFGGGGGGGGGGHHHHHHHHHHHHHHHHHHHHHHGHHHHHHHHHGGHHHHHHHGGGGGGHHGGGGGHHHHHHHHHHHHHHHHHHHFFHHHHHHHHHHHHHHHHHHHHHHHHHHHHHHHHHHHHHHHHHHHHGHHHHHHHHHHHHHHHHHHHGHHHHHHGEHHHHHHHHHHHHHHHHHHHHHGHHHHHHHGHH<GHHHHHHGGHHGHHHHFHHHGHHHHHHHGGGGGGGFFGBFGGGFGGGF
@M03495:530:000000000-LYBTV:1:2112:18396:13123 1:N:0:CTGGAGTA+AACCGAAC
GTCAGCATGTGAGCTTTGGAGTGAAATCTCTTGTCTTAAGGAATAAAGGAAAAAGATTCCGTCGGAGGCTCGGTGCTCTACAGGTTCAACCTTTGTACTCTATTATTGCCTCACATTCCATCTCTTGTGAAAATATATTTGATTGGCTTTTCTGCAGGTTGTTTGCCAGGACTTTCCAAGACCTCCACTAGAAAACACAATAAACTTTTTGGAAGCTGGACAACTATCTTCATTTTTCAGAGACAGTGAAC
+
CACCCFFFFFFFGGGGGGGGGGHHHHHHHHHHHHHHHHHHHHHHHHHHHHHHHHGGHHHHFBFEGGGGGHHGGGGGHHHHHHHHHHHHHHHHHHHHHHHHHGHHHHHHHHHHHHHHHHHHHHHHHHHHHHHHGHHHHHHHHHHHHHHHHHHHHHHHGHHHHGHHGHHHHGHHHHHHHHHHHHHHHHHHHHHHGHHHHHHGHH<DGHHHHHGGHHHHHHHHGHHGHHHHGHGGGGGGGGGGF09CFGFFGGF
@M03495:530:000000000-LYBTV:1:2112:19430:13124 1:N:0:CTGGAGTA+AACCGAAC
GTCAGCATGTGACTTTGGAGTGAAATCTCTTGTCTTAAGGAATAAAGGAAAAAGATTCCGTCGGAGGCTCGGTGCTCTACAGGTTCAACCTTTGTACTCTATTATTGCCTCACATTCCATCTCTTGTGAAAATATATTTGATTGGCTTTTCTGCAGGTTGTTTGCCAGGACAGGTCGTGATTGCTGGAGCAGGTATGATATAATTCTAGGATTTGACAGATGAATAATTTACATATATATCTAACTTTGAT
+
DCDDDFFFFFFFGGGGGGGGGGHHHHHHHHHHHHHHHHHHHHHHHHHHHHHHHGGHHHHHIHGGGGGGHHGGGGGHHHHHHHGHHHHHHHHHHHHHHHHHHHHHHHHHHHHHHHHHHHHHHHHHHHHHHHHHHHHHHHHHHHHHHHHHHHHHHHHHHHHHGHHHHHGFHHHHGGHHGGGGHHHHHHHHHHHHHGHHHHHHHHHHHHHHHHHHHHHHHHHHHHG=CHGHHHGHHHHHHGCGGGGGGGGHGG0
@M03495:530:000000000-LYBTV:1:2112:17082:13128 1:N:0:CTGGAGTA+AACCGAAC
GTCAGCATGTGAGCTTTGGAGTGAAATCTCTTGTCTTAAGGAATAAAGGAAAAAGATTCCGTCGGAGGCTCGGTGCTCTACAGGTTCAACCTTTGTACTCTATTATTGCCTCACATTCCATCTCTTGTGAAAATATATTTGATTGGCTTTTCTGCAGGTTGTTTGCCAGGACTTTCCAAGACCTCCACTAGAAAACACAATAAACTTTTTGGAAGCTGGACAACTATCTTCATTTTTCAGAAACAGTGAAC
+
CCCCCFFFFFFFGGGGGGGGGGHHHHHHHHGHHHHHHHHHHHHHHHHHHHHHHHGGHHIHEBFEFGGGGHHGGGGGHHHHHHHHHHHHHHHHHHHHHHHHHHHHHHHHHHHHHHHHHHHHHHHHGHHHHHGHHHHHHHHHHEHHHHHHHHHHHHHHHGHHHGHHHHHHGGHHHHHHHHFHHHHHHHHGHHHGGHHGHGGGHHHHHHHHHHGGHHHHHHHHHHHGHHHHHHGGGGGGGGFFFCFGGGCFGG0
@M03495:530:000000000-LYBTV:1:2112:11775:13139 1:N:0:CTGGAGTA+AACCGAAC
GTCAGCATGTGAGCTTTGGAATTAGTAAATTCGTTGACGACAGAAGGAGCAAGATAACGACCACAGGGAGGGTGGTTTATCAACGGCAAAATATAGATCGGAAGAGCACACGTCTGAACTCCAGTCACCTGGAGTAATCTCGTATGCCGTCTTCTGCTTGAAAAAAAAAAAAAACAACACAAAGAGTAGTGACAAGGATGTCAACATAATGCACGAAGACATATTCAGAATCTACGCCACTATGAAAGTGT
+
CCCCDFFFFFFFGGGGGGGGGGHHHHHHHHHHGHHHHHGGGGGHHHHHHHHHHHHHHHGGGGGHHHHGGGGGGGGGGHHHHHHHGGGGGHHHHHHHHHHHGGGGHHHHHHHFHHHGHHHHHHHHHHHHHHHHHHHHHHHHHHGGHHHHGGGHGHHHHHHHHHHHHGGGGE<--<.........://1111/1111...0<011100/1111110.....//:1:11<11<11111.--..0/11:111111
@M03495:530:000000000-LYBTV:1:2112:23939:13161 1:N:0:CTGGAGTA+AACCGAAC
GTCAGCATGTGAGCTTTGGAGTGAAATCTCTTGTCTTAAGGAATAAAGGAAAAAGATTCCGTCGGAGGCTCGGTGCTCTACAGGTTCAACCTTTGTACTCTATTATTGCCTCACATTCCATCTCTTGTGAAAATATATTTGATTGGCTTTTCTGCAGGTTGTTTGCCAGGACTTTCCAAGACCTCCACTAGAAAACACAATAAACTTTTTGGAAGCTGGACAACTATCTTCATTTTTCAGAAACAGTGAAC
+
CBCCDFFFFFFFGGGGGGGGGGHGHHHHHHHHHHHHHHHHHHHHHHHHHHHHGHGGHHIHHHHGGGGGGHHGGGGGHHHHHHHHHHHHHHHHHHHHHHHHHHHHHHHHHHHHHHHHHHHHHHHHHHHHHHHHHHFHHHHHHHHHHHHHHHHHHHHHHHHHHGHHHHHHHHGHHHHHHHHHHHHHHEHHHHHFHHHHHHHGGHGFHHHHHHGGHHHHHHHHHHHHHHHHHHGFGGGGGGCFFFFGGGCFFGB
@M03495:530:000000000-LYBTV:1:2112:2746:13166 1:N:0:CTGGAGTA+AACCGAAC
GTCAGCATGTGAGCTTTGGAGTGAAATCTCTTGTCTTAAGGAATAAAGGAAAAAGATTCCGTCGGAGGCTCGGTGCTCTACAGGTTCAACCTTTGTACTCTATTATTGCCTCACATTCCATCTCTTGTGAAAATATATTTGATTGGCTTTTCTGCAGGTTGTTTGCCAGGACAGGTCGTGATTGCTGGAGCAGGTATGATATAATTCTAGGATTTGACAGATGAATAATTTACATATATATCTAACTTTGA
+
CCCCCFFFFFFFGGGGGGGGGGGGHHHHHHHHHHHHHHHHHHHHHHHHHHHHHHGGHIIIHIHGGGGGGHHGGGGGHHHHHHHHHHHHHHHHHHHHHHHHHHHHHHHHHHHHBFGHHHHHHHHHHHHGHHHHHHHHHHHHHHHHHHGHHHHHHHGHHHHHHGHHHHHHHHHHGGGHHGFGGEHHHHHHHHGHHHHHHHGHHHHHHHHHHHHHHHHGHHHHEHHHCGHGHHHHHHHHGGBFGGGGGGGGGG0
@M03495:530:000000000-LYBTV:1:2112:27044:13185 1:N:0:CTGGAGTA+AACCGAAC
GTCAGCATGTGAGCTTTGGCACAGGGAGGGTGGTTTATCAACGGCAAAATATAGATCGGAAGAGCACACGTCTGAACTCCAGTCACCTGGAGTAATCTCGTATGCCGTCTTCTGCTTGAAAAAAAAAAAAAAATACAAACTCGTGCCCACTACATGGATGTGCAACCGCCGTCTGCGATTACTGCTGCCAATAGCCACACGCTAAGGCCATCTCAACCTCTTTCACCCGCGGACATCAACATAGTTATCCC
+
BBCCCFFFFFFFGGGGGGGGGGHHHGGGGGEFGGGHHHHHHHGGGGGHHHHHHHHHHHGGGEHHHHHHHGBGHGHHHHHHHHBFHHHHHHHHHHHH@GFHFGHHHHGEEFEDBFGHHEHHHHHGCGGC/>---.00<0D.00.::../:../:000/000900000.------..0--9.90000000.00900000/;.--...0//../0009:/.//0000000.:9-----9000/0/000000000
@M03495:530:000000000-LYBTV:1:2112:5030:13194 1:N:0:CTGGAGTA+AACCGAAC
GTCAGCATGTGAGCTTTGGAATTAGTAAATTCGTTGACGACAGAAGGAGCAAGATAACGACCACAGGGAGGGTGGTTTATCAACGGCAAAATATAGATCGGAAGAGCACACGTCTGAACTCCAGTCACCTGGAGTAATCTCGTATGCCGTCTTCTGCTTGAAAAAAAAAAAAAGAAGCAACAGGAAATATAGTTCAGCTACAATCTTGCAAGTGCAGCCGAATGCACAATAACATATGTACGATCACTAAG
+
BCCDDFFFFFFFGGGGGGGGGGHHHHHHHHHHGGHHHHGFFGGHHHHHHHHHHHHHHHGGGGGHHHHGGGGGEFFEFHHHHHHHGGGGGHHHHHHHHHHHGGGGHHHHHHHCHHHGHHHHHHHHHHHHHHHHHHFGHHDHHHGGHHHHGGGHGHHFHHHHHHGHHGGGFGB?-...:0:/../..//00000000000:0000000000000;00:00.---.00000/0000;0000;00...../;::0
@M03495:530:000000000-LYBTV:1:2112:11407:13201 1:N:0:CTGGAGTA+AACCGAAC
GTCAGCATGTGAGCTTTGGAGTGAAATCTCTTGTCTTAAGGAATAAAGGAAAAAGATTCCGTCGGAGGCTCGGTGCTCTACAGGTTCAACCTTTGTACTCTATTATTGCCTCACATTCCATCTCTTGTGAAAATATATTTGATTGGCTTTTCTGCAGGTTGTTTGCCAGGACTTTCCAAGACCTCCACTAGAAAACACAATAAACTTTTTGGAAGCTGGACAACTATCTTCATTTTTCAGAAACAGTGAAC
+
CBBCCFFFFFFFGGGGGGGGGGHGHHHHHHHHHHHHHHHHHHHHHHHHHHHHHHGGHHIHHHHGGGGGGHHGGGGGHHHHHHFHHHHHHHHHGHHHHHHHHHHHHHHHHHHHHHHHHHHHHHHHHGHGHHHHHHHHHHHHHHHHHFFHHHHHHHHHGHHHHGHHGHHHGHHHHHHHHHHHEHHHHHHHHHGGHFGHHHHEHHGFHHHHHHGGHHHGHHGHHHHHHHHGHHGGBBFGGGFFEGGGGGFFGGB
@M03495:530:000000000-LYBTV:1:2112:10036:13214 1:N:0:CTGGAGTA+AACCGAAC
GTCAGCATGTGAGCTTTGGACCTGGTTTATCAACGGCAAAATATAGATCGGAAGAGCACACGTCTGAACTCCAGTCACCTGGAGTAATCTCGTATGCCGTCTTCTGCTTGAAAAAAAAAAAAACATAAAACCGGAAGGAAGGACACGACAGGCGACTAGATGAACAAACGAAAAGTGCTGAATGAGCAGCGAACTGATCGACCAAACCAAGAAACCATGAAATCACGACGATAGACAGGACACGTGAACGA
+
CBCCCFFFFFFFGGGGGGGGGGHHHHHHHHHHHHGGGGGGHHHHHHHHHHGGGGHHHHHHHGGHHGHHHHFGHHHHHHHHHHGGGHHHDHGHGGHHHHGFGHGHHHHHHHHGGHHGGGC//>/<?1===1?//---<>00..<.<..-<;@..-----00000900/......-/000000000000::/9---.0:00;.---.;....../:;..0:9000000..---...000/.9A/......0..
@M03495:530:000000000-LYBTV:1:2112:27808:13219 1:N:0:CTGGAGTA+AACCGAAC
GTCAGCATGTGAGCTTTGGAATTAGTAAATTCGTTGACGACAGAAGGAGCAAGATAACGACCACAGGGAGGGTGGTTTATCAACGGCAAAATATAGATCGGAAGAGCACACGTCTGAACTCCAGTCACCTGGAGTAATCTCGTATGCCGTCTTCTGCTTGAAAAAAAAAAAACAGTAACGAGCTAATTATTGTACATTCACACTCGTGTGTGGGAAACACAGACTCTGGACAAGACAAACACCCACACTCT
+
BBBBBFFFF5DFGGGGGGGGGGHHGGFGHHHGGFGHHHECEGGHHHHHHHHHHGHGHHGGGGGHHHHGFGEGEFGGGHHHHHFHEGGGGHHHHHHHHHHFGEFEGGGGFHHBGHHFHHHHHHGHHHHHHGHHFFHHHGBGGGGGHHHHGDFHGHHFFHHHHHHHGCGGGCA-.990000..;-.00000000;00///////9;/...99....;/9//..99./:///:./..../.;9.;......///
@M03495:530:000000000-LYBTV:1:2112:20790:13222 1:N:0:CTGGAGTA+AACCGAAC
GTCAGCATGTGAGCTTTGGAGTGAAATCTCTTGTCTTAAGGAATAAAGGAAAAAGATTCCGTCGGAGGCTCGGTGCTCTACAGGTTCAACCTTTGTACTCTATTATTGCCTCACATTCCATCTCTTGTGAAAATATATTTGATTGGCTTTTCTGCAGGTTGTTTGCCAGGACTTTCCAAGACCTCCACTAGAAAACACAATAAACTTTTTGGAAGCTGGACAACTATCTTCATTTTTCAGAAACAGTGAAC
+
>3>>AFFFB5DFGFFGGFEGBAGHHHCHGFGH4AFGGFHHGBGCGHHFHHHHHCEGGHHHHHFECEEGGHAE@EE?3GBBGHGGGHHGHGHHHHFDGHGGHHHGFGHFHHHHHHFFHHFEDDGFHDH3FGFGHGGHFBGGHBGHH?0FGHFEGHBGHH@DGAGHHHHGHHEFHHHHHBDFHHHGEAFCGHH1GBGFCAGEFHG0GHDGBHGGHFHEBG/CGFFE/CGHEHF0BFFFGG0BBBFFFGFGEBC
@M03495:530:000000000-LYBTV:1:2112:8017:13226 1:N:0:CTGGAGTA+AACCGAAC
GTCAGCATGTGAGCTTTGGAGTGAAATCTCTTGTCTTAAGGAATAAAGGAAAAAGATTCCGTCGGAGGCTCGGTGCTCTACAGGTTCAACCTTTGTACTCTATTATTGCCTCACATTCCATCTCTTGTGAAAATATATTTGATTGGCTTTTCTGCAGGTTGTTTGCCAGGACTTTCCAAGACCTCCACTAGAAAACACAATAAACTTTTTGGAAGCTGGACAACTATCTTCATTTTTCAGAAACAGTGAAC
+
BABCCFFFFFFFGGGGGGGGGGHHHHHHHHHHHHHHHHHHHHHHHHHHHHHHHHGGHHHHHIHGGGGGGHHGGGGGHHHHHHHHHHHHHHHHHHHHHHHHHHHHHHHHHHHHHHHHHHHHHHHHHHHHHHHHHHHHHHHHHGHHHFHHHHHHHHHHHHHHHGHHHHHHHGHHHHHHHHGHHHHGHHGHHHGHHGGHHHHEHFGHHHHHHHGGFHHHHHHHHGHHHFHHHHGGGGGGGG0CFBFGFGGGGGB
@M03495:530:000000000-LYBTV:1:2112:21374:13227 1:N:0:CTGGAGTA+AACCGAAC
GTCAGCATGTGAGCTTTGGAGTGAAATCTCTTGTCTTAAGGAATAAAGGAAAAAGATTCCGTCGGAGGCTCGGTGCTCTACAGGTTCAACCTTTGTACTCTATTATTGCCTCACATTCCATCTCTTGTGAAAATATATTTGATTGGCTTTTCTGCAGGTTGTTTGCCAGGACTTTCCAAGACCTCCACTAGAAAACACAATAAACTTTTTGGAAGCTGGACAACTATCTTCATTTTTCAGAAACAGTGAAC
+
CBCCCFFFFFFFGGGGGGGGGGHHHHGHHHHHHHHHHHHHHHGHHHHHHHHHHHGGHHHHHHHGGGGGGHHGGEEFGHHHHHHHHHHHHHHHHHHHHHHHHHHHHHHHHHHHGHHHHHHHHHHHHHHHHGHHHHHHHHHHHFHHF0GFHHHHHHGHHHHHHGHHHHHHHEGHHHHHHHHHHHGGHGHHHHGFHGHHHHHEHHFHHHHHHHGGHHHGGHCHHHHGHHHHHHGGGGGGGGFGFFGGGGFGGGF
@M03495:530:000000000-LYBTV:1:2112:18168:13242 1:N:0:CTGGAGTA+AACCGAAC
GTCAGCATGTGAGCTTTGGAATTAGTAAATTCGTTGACGACAGAAGGAGCAAGATAACGACCACAGGGAGGGTGGTTTATCAACGGCAAAATATAGATCGGAAGAGCACACGTCTGAACTCCAGTCACCTGGAGTAATCTCGTATGCCGTCTTCTGCTTGAAAAAAAAAAAAAATAAAGCACTAGTACATGTATCAGTAAAAACAAAAAGTCAAACAAGTGGTCTACAGGGATGATAAGGAAACGGGCAGC
+
CCDDDFFFFFFFGGGGGGGGGGHHHHHHHHHHGHHHHHGGGGGHHHHHHHHHHHHHHHGGGGGHHHHGGGGGGGGGGHHHHHHHGGGGGHHHHHHHHHHHGGGGHHHHHHHGHHHGHHHHHHHHHHHHHHHHHHHHHH1GHHGGHHHHGGGHGHHHHHHHHHHHHGGGFG<<99.00:00</00000<00000000000:0<0...<..<::0:00../0000000000/../.000000<///...--..
@M03495:530:000000000-LYBTV:1:2112:3645:13257 1:N:0:CTGGAGTA+AACCGAAC
GTCAGCATGTGAGCTTTGGAGTGAAATCTCTTGTCTTAAGGAATAAAGGAAAAAGATTCCGTCGGAGGCTCGGTGCTCTACAGGTTCAACCTTTGTACTCTATTATTGCCTCACATTCCATCTCTTGTGAAAATATATTTGATTGGCTTTTCTGCAGGTTGTTTGCCAGGACTTTCCAAGACCTCCACTAGAAAACACAATAAACTTTTTGGAAGCTGGACAACTATCTTCATTTTTCAGAAACAGTGAAC
+
CCCCCFFFFFFFGGGGGGGGGGHHHHHHHHHHHHGHHHHHHHHHHHHHHHHHHHGGHHHHHHHGGGGGGHHGGGGGHHHHHHHHHHHHHHHHHHHHHHHGHHHHHHHHHHHHHHHHHHHHHHHHHHHHHHGHHGHHHHHHHHHHBGFHHHHHHHHHHHGHHGHHHHHHHHHHHHGHHHDHHHHHHHHHHHHEHGFHHFHFHGHHHHHHHGGFFGHEHHCCGHHHHHHHHHGFFFGGGGFGFBFGGGGFFFB
@M03495:530:000000000-LYBTV:1:2112:27611:13283 1:N:0:CTGGAGTA+AACCGAAC
GTCAGCATGTGAGCTTTGGTCCAGCCTGAGTCCCTGGTTTATCAACGGCAAAATATAGATCGGAAGAGCACACGTCTGAACTCCAGTCACCTGGAGTAATCTCGTATGCCGTCTTCTGCTTGAAAAAAAAAAAAAGAAATCTTGAGAATAGAGTCATGTATTCACAATCAACACTACAATAGCATATGATCTTCTCACCACACCACACTGTGTTGTCGACTCATTATATCGTCTTAGCGATTCACTCACAT
+
BACCCFFFFFFFGGGGGGGGGGGHHGHHHHHHHHHHHHHHHHHHHHGGGGGGHHHHHHGHHHGGGGHHHHGHGGHHHGHHHHFGHHHHHHHHHHHHCHHHDHGFFEHHHHGEEHGHHHHHHGFHHHGCGG?@//-..0<=1G1111.=10000=00000=000000000;0/0.0/:0000:0;0;000009000000.9.......:/0909/9/0..-..9:0000009/...;00--..00:00/090
@M03495:530:000000000-LYBTV:1:2112:9793:13295 1:N:0:CTGGAGTA+AACCGAAC
GTCAGCATGTGAGCTTTGGTCCGCCTGAGTCCCTGGTTTATCAACGGCAAAATATAGATCGGAAGAGCACACGTCTGAACTCCAGTCACCTGGAGTAATCTCGTATGCCGTCTTCTGCTTGAAAAAAAAAAAAAATCTACAACCTTTCTTAAAACTGCCCACACATAATTTTAATTTTTATTGGACAACTACCCCAAACCCAAAAACCTGGCTGCTACCCGATCACTCTTCCTCCAGTTAATTCCACTTCT
+
CCCCCFFFFFFFGGGGGGGGGGGGGGHHHHHHHHHHHHHHHHHHHGGGGGHHHHHHHGHHHGGGGHHHHHGHEHHHFFGHHHGHHHHHHHHHHHHEGHH4GHHFGHHHHGFEGGHHHHHHHFHHHHGDGCG/<--01111>D/./0000<=0=<D00<:CC..:.0000000000:00;.;0000/:;.:;FF..9;....9:.:.:./.../../;//..---.//////:9//////;9/////;/;:/
@M03495:530:000000000-LYBTV:1:2112:29253:13300 1:N:0:CTGGAGTA+AACCGAAC
GTCAGCATGTGAGCTTTGGAATTAGTAAATTGGTTGACGACAGAAGGAGCAAGATAACGACCACAGGGTTGGTGGTTTATCAGCGGCAAAATATAGATCTGAAGAGCACACATCTAAACTCCAGACACCTAGTGTAATCTCGTTTGCCGTCTTCTGCTTGAAAAAAAAAAATTATCACGTAACACACTCACATTGCATAATGTACAAGACGCATTAGAGGAAACCAAATTGAACTCAATCAGCCATTACAG
+
AAAA@BFDF@DFA1B1BABFFAGGC33FFGF1BDA0FAE0AE0011BFE//FCFHDD1AA/EEEHHH/00/>>//?F0FHHB2B///EEHHGH2FG2EF21BE11GBBEGA/1111B1<FC1F11?FG/0111>2@@22>@0?/??BG/C/FC1<111110<GDCCG?;-:./0;000.9/.90/;9////9;C09900000=00000//.--99////---//9---/////9///9/;/9/9-9/////
@M03495:530:000000000-LYBTV:1:2112:9962:13304 1:N:0:CTGGAGTA+AACCGAAC
GTCAGCATGTGAGCTTTGGAGGGCAAGAAGTGGTTGTGACATTGCATGGCAGCTAGAGCCAACTGGTTTATCAACGGCAAAATATAGATCGGAAGAGCACACGTCTGAACTCCAGTCACCTGGAGTAATCTCGTATGCCGTCTTCTGCTTGAAAAAAAAAAAACAAAAGAATGCAAGTAGCAATACAACAATCACATGTCAAGTCAGGACGTGAAACAGGACAGTCGTATGTTGCACTGGAGTGTGTAAGG
+
DDDDDFFFFFFFGGGGGGGGGGGGGGGHHHHHHHGGGGHHHHHHHHHHHHHGGHHHHHHHHHGHHHFHHHHHHHHGGGGGHHGHHHGHHHHGGGGHGHHHHGGGHHGHHHHHHHHGHHHHHHHHHGHFHHHHHGGHHHHGGGHGHHHHHHHFHHHGFGEEE--.;..;/..00:00000;:0:000000..0;00:00;000:0000/0.-....00//.../.:0...//:00::00::/.0.;0.0000
@M03495:530:000000000-LYBTV:1:2112:22206:13310 1:N:0:CTGGAGTA+AACCGAAC
GTCAGCATGTGAGCTTTGGAGTGAAATCTCTTGTCTTAAGGAATAAAGGAAAAAGATTCCGTCGGAGGCTCGGTGCTCTACAGGTTCAACCTTTGTACTCTATTATTGCCTCACATTCCATCTCTTGTGAAAATATATTTGATTGGCTTTTCTGCAGGTTGTTTGCCAGGACTTTCCAAGACCTCCACTAGAAAACACAATAAACTTTTTGGAAGCTGGACAACTATCTTCATTTTTCAGAAACAGTGAAC
+
CCCCDFFFFFFFGGGGGGGGGGHHHHHHHHHHHHHHHHHHHHHHHHHHHHHHHHGGHHIHHIHGGGGGGHHGGGGGHHHHHHHHHHHHHHHHHHHHHHHHHHHHHHHHHHHHHHHHHHHHHHHHHHHFHHHHHHHGHHHHHFHHHHGHHHHHHHHHGHHHHGHHHHHHHGHHHHHHGHHHGHHHHHHHHHHEFHHGHHHGHHHHHEHHHHGG0FHHHH/GGGHHHGHHHHGGGGGGGGGGGEFFGGFFGGB
@M03495:530:000000000-LYBTV:1:2112:21872:13322 1:N:0:CTGGAGTA+AACCGAAC
GTCAGCATGTGAGCTTTGGAGTGAAATCTCTTGTCTTAAGGAATAAAGGAAAAAGATTCCGTCGGAGGCTCGGTGCTCTACAGGTTCAACCTTTGTACTCTATTATTGCCTCACATTCCATCTCTTGTGAAAATATATTTGATTGGCTTTTCTGCAGGTTGTTTGCCAGGACTTTCCAAGACCTCCACTAGAAAACACAATAAACTTTTTGGAAGCTGGACAACTATCTTCATTTTTCAGAAACAGTGAAC
+
BACCCFFFFFFFGGGGGGGGGGHHHHHHHHHHHHHHHHHHHHHHHHHHHHHHHHGGHIIHHHHGGGGGGHHGGGGGHHGHHHHHHHHHHHHHHGHHHHHHHHHHHHHHHHHHGHHHHHHHHHHHHHGGHHHHHHHHHGHHHHHHFHHHHHHHHHHHHGHHFFHHHHHHHGHHHHHHHHHHHHHHHGGHHHHFHHHHHHHGHFFHHHHGHHGGHHHHHHHGHHHHHHHHHHGGGGGGGGFGGGGGGGFFGF0
@M03495:530:000000000-LYBTV:1:2112:15427:13337 1:N:0:CTGGAGTA+AACCGAAC
GTCAGCATGTGAGCTTTGGTCCAGCCTGAGTCCTGGTTTATCAACGGCAAAATATAGATCGGAAGAGCACACGTCTGAACTCCAGTCACCTGGAGTAATCTCGTATGCCGTCTTCTGCTTGAAAAAAAAAAAAAACAAGCCAATAGACGCCATACTAACAGAGACGTTCACTGTGATATCCTAATACTCTAGATCAAGTATAGAAGAGAATATTCATATCATCGGACACGTCCATCACTGATGCGTACATA
+
CCCCDFFFFFFFGGGGGGGGGGHHHGHHHHHHHHHHHHHHHHHHHGGGGGHHHHHHHHHHHGGGGHHHHHHHGHHHGHHHHHHHHHHHHHHHHHHHHHHBGHHGGHHHHGGFHGHHHHHHHHGHGHGGGGGC//-<..0..0/00110.-<<.</111000////.<./0111111111:11111<1<0111111000111111110:/00111111::11110.9--..<...110011:111-..-911
@M03495:530:000000000-LYBTV:1:2112:14612:13351 1:N:0:CTGGAGTA+AACCGAAC
GTCAGCATGTGAGCTTTGGTCCAGCCTGAGTCCCTGGTTTATCAACGGCAAAATATAGATCGGAAGAGCACACGTCTGAACTCCAGTCACCTGGAGTAATCTCGTATGCCGTCTTCTGCTTGAAAAAAAAAAAAATAAAAGACGAAAAACAAGTGTCGGAGCAAGCTTAGAGATAATATATCAATAAACAGACACACGGCAAAGCTTATGACGAGCATGCGAGCGTCAGTAGGAACAGAGAAGTGAGACGG
+
CCCDDFFFFFFFGGGGGGGGGGHHHGHHHHHHHHHHHHHHHHHHHHGGGGGHHHHHHHHHHHGGGGHHHHHHHGHHHGHHHHHHHHHHHHHHHHHHHHHHFHHHGGHHHHGEEHGHHHHHHHFHHHHGGGG?A<-0<1111.0.--.-...</=0<0.----./;.000000000000000000;00000/:.:/C.---:-.//:000000..---000..---....00000;./////0/00000:..
@M03495:530:000000000-LYBTV:1:2112:28151:13442 1:N:0:CTGGAGTA+AACCGAAC
GTCAGCATGTGAGCTTTGGAATTAGTAAATTCGTTGACGACAGAAGGAGCAAGATAACGACCACAGGGAGGGTGGTTTATCAACGGCAAAATATAGATCGGAAGAGCACACGTCTGAACTCCAGTCACCTGGAGTAATCTCGTATGCCGTCTTCTGCTTGAAAAAAAAAAAAAACTCATGATGATATTTTGAGACTCACTAACCAATCCAATATGAGTAGTACTACCCGACTCATCAGTTTAGCCCACATC
+
AABCCFFFFFFFGGGGGGGGGGHHHHHHHHHHGHHHHFFFGGGHHHHHHHHHHHHHHHGGGGGHHHHGEGFCEFFGGHHHHHGFGGGGGHHHHHHHHHGHGGGEFHGGHHH@GHHFHHHHHBHHHHHHHHGHHHFGGG1FGHFGFHHHDEGHGHHFGHHHHHHHHGCEG-:;--.0000009000000000..9:09:0900;.0.0//00000000000090000/..---.000000000000/.;.00
@M03495:530:000000000-LYBTV:1:2112:12557:13465 1:N:0:CTGGAGTA+AACCGAAC
GTCAGCATGTGAGCTTTGGAATTAGTAAATTCGTTGACGACAGAAGGAGCAAGATAACGACCACAGGGAGGGTGGTTTATCAACGGCAAAATATAGATCGGAAGAGCACACGTCTGAACTCCAGTCACCTGGAGTAATCTCGTATGCCGTCTTCTGCTTGAAAAAAAAAAAAAAAACATTAAATATATGTACAAATACCACTACACTATAGCAACTAAGACATACAACAATCACTATGGATTTGAGTGACT
+
CCCCDFFFFFFFGGGGGGGGGGHHHHHHHHHHGHHHHHGFGGGHHHHHHHHHHHHHHHGGGGGHHHHGGGGGGGGGGHHHHHHHGGGGGHHHHHHHHHHHGGGGHHHHHHHGHHHGHHHHHHHHHHHHHHHHHHGHHHFHHHGGHHHHGGGHGHHHHHHHHHHHHGGGG@<9<9-9..0<111:11:111<1110110000<//0/1/<1:<11./:000</11000<..000:11110:10<11.10111
@M03495:530:000000000-LYBTV:1:2112:29070:13475 1:N:0:CTGGAGTA+AACCGAAC
GTCAGCATGTGAGCTTTGGTGGATGTGGAATGTGTGCGATCCATGAGCATCATCCAGACCTGGTTTATCAACGGCAAAATATAGATCGGAAGAGCACACGTCTGAACTCCAGTCACCTGGAGTAATCTCGTATGCCGTCTTCTGCTTGAAAAAAAAAACAAGTGCCTAAACTAAGCATATTCACTGAGGAATCCAACTCCCGGGTACCCTTGATATCAAGAACAGTATTCTCACGAGCACCACTTGCCCAC
+
BBBAAFFFFB@FGGGGGGGGCFCGGGGHFHHBDFHHHGGHGGHGHHHHHHGHHGHHHHGHHHHFHHHGGF5FFGCEEHBGHHHFHHHHGGGCFGFHGHHGHGHFFHHHHHHHHFHHECGGCGFHHFHGBFFEHHHGGFGHGDFGBHHHFGFGGCFGGC.>./000000/</000//0000;000;000.0:<;000//00..--9-/000//00;0;0000////00//9////.9---....//;////9
@M03495:530:000000000-LYBTV:1:2112:10279:13493 1:N:0:CTGGAGTA+AACCGAAC
GTCAGCATGTGAGCTTTGGAATTAGTAAATTCGTTGACGACAGAAGGAGCAAGATAACGACCACAGGGAGGGTGGTTTATCAACGGCAAAATATAGATCGGAAGAGCACACGTCTGAACTCCAGTCACCTGGAGTAATCTCGTATGCCGTCTTCTGCTTGAAAAAAAAAAAATAATAAGTTGATATAAAAGTGTGTACTCTAAGACGTCTACAGAGTGAAACAATAACACTCAATACTAGATGAGTCATCA
+
CDCCDFFFFFFFGGGGGGGGGGHHHHHHHHHHGHHHHHGFGGGHHHHHHHHHHHHHHHGGGGGHHHHGGGGGGGGGGHHHHHHHGGGGGHHHHHHHHHHHGGGGHHHHHHHGHHHGHHHHHHHHHHHHHHHHHHHHHGGFHGGGHHHHGGGHGHHHHHHHHFHHHGGGGE;9.0;0;000000000000000000.000000:00:.../.00;0/000000/.00:0;00//0;00000000000:0000
@M03495:530:000000000-LYBTV:1:2112:26364:13494 1:N:0:CTGGAGTA+AACCGAAC
GTCAGCATGTGAGCTTTGGAGTGAAATCTCTTGTCTTAAGGAATAAAGGAAAAAGATTCCGTCGGAGGCTCGGTGCTCTACAGGTTCAACCTTTGTACTCTATTATTGCCTCACATTCCATCTCTTGTGAAAATATATTTGATTGGCTTTTCTGCAGGTTGTTTGCCAGGAAGGTCGTGATTGCTGGAGCAGGTATGATATAATTCTAGGATTTGACAGATGAATAATTTACATATATATCTAACTTTGAT
+
CBCCCFFFFFFFGGGGGGGGGGHHHHHHHHHHHHHHHHHHHHHHHHHHHHHHHHGGHHIHHIHGGGGGGHHGGEGGHHHHHHHHHHHHHHHHHHHHHHHHHHHHHHHHHHHHGHHHHHHGHHHHHHHHHHHHHHHHHHHHHHHHHHHHHHHHHHHHHHHHHGHHHHHHHGHHHGHHGGGHHHHHHHHHHHGHH<GHHHHHHHGHHHHHHHGDGHHHHHGHGHGGHHHHHHHHFHHHHGCFGBFGGGGGGGB
@M03495:530:000000000-LYBTV:1:2112:29433:13505 1:N:0:CTGGAGTA+AACCGAAC
GTCAGCATGTGAGCTTTGGAATTAGGGAGCAAGATAACGACCACAGGGAGGGTGGTTTATCAACGGCAAAATATAGATCGGAAGAGCACACGTCTGAACTCCAGTCACCTGGAGTAATCTCGTATGCCGTCTTCTGCTTGAAAAAAAAAAAACTTACTTTAACCAAAAACATGAACTTCTCCTAACTAGGTCCGACATCAACCGACGACGCACTCGGGTCTTTGTAAAAGTGCTGTGTCGTGATAATCTAC
+
AAAABFFFD@55AFDFGGFGFGHGHHFHGGGBHGHHHHD2EEEAGGCCFEEEBFEEGHHGEHHGGGGGCAFGHGHHFHHHGCFAG11FGHHGGHFFBGFFGFHHGHHHHHFFFHFFFF2G1B?CG02F<EGHGHFHHHF10?FFFDGG----.0<0C00:0000:;....90=00;000009;00/000/090-.--;///9.----9--9---/..-:9./;/;//////;/////9/.9.;/;///;/;
@M03495:530:000000000-LYBTV:1:2112:17932:13515 1:N:0:CTGGAGTA+AACCGAAC
GTCAGCATGTGAGCTTTGGAATTAGTAAATTCGTTGACGACAGAAGGAGCAAGATAACGACCACAGGGAGGGTGGTTTATCAACGGCAAAATATAGATCGGAAGAGCACACGTCTGAACTCCAGTCACCTGGAGTAATCTCGTATGCCGTCTTCTGCTTGAAAAAAAAAAAAATAATGAAAAGACAAGTGAACCCTAAAATATGGCGACGTGAACACACAGACACACACTTCATAACACAGCGAACCTAGG
+
EEEEEFFFFFFFGGGGGGGGGGHHHHHHHHHHGHHHHHGFGGGHHHHHHHHHHHHHHHGGGGGHHHHGGGGGGGGGGHHHHHHHGGGGGHHHHHHHHHHHGGGGHHHHGHHGHHHGHHHHHHHHHHHHHHHHHHHHHHFHHHGGHHHHGGGHGHHHHHHHHHHHHGGGFF-<-.0111<1<1/.///.<1110.../<0010<11.-----.<.01/.9..0.///.../1011<1000...--9--/:0/
@M03495:530:000000000-LYBTV:1:2112:14685:13525 1:N:0:CTGGAGTA+AACCGAAC
GTCAGCATGTGAGCTTTGGTCCAGCCTGAGTCCCTGGTTTATCAACGGCAAAATATAGATCGGAAGAGCACACGTCTGAACTCCAGTCACCTGGAGTAATCTCGTATGCCGTCTTCTGCTTGAAAAAAAAAATCTGGTGGACACACACCAACTACATTCATGTATCGCACACTACAACACGTCTACAGTAACCAGTGCTGAAGATGCACAATGTGGCACCAATCAGTAGAAAACATACTCATTGACTAGCG
+
AABBBFFFFFFFGGGGGGGGGGHHHGHHFHGFFHHHHFGGHHGHHHGGGGFGHHHHHHGEGFGGFEHFHHFFFGHHHGGHHHHHHHHGHHHHGFGHHGHDGGHF?EGGFHG/EGGHHHHHHFGHBFG><B/<0@2111<//1?00//...><0>>1111000=0B0...--.////0/...;./.0;:0000009;0;0;00000909:0/00;00./0.;;//0;////9/././9/////;///////-
@M03495:530:000000000-LYBTV:1:2112:13344:13554 1:N:0:CTGGAGTA+AACCGAAC
GTCAGCATATGAGCTTTGGAGTGAAATCTCTTGTCTTAAGGAATAAAGGAAAAAGATTCCGTCGGAGGCTCGGTGCTCTACAGGTTCAACCTTTGTACTCTATTATTGCCTCACATTCCATCTCTTGTGAAAATATATTTGATTGGCTTTTCTGCAGGTTGTTTGCCAGGACTTTCCAAGACCTCCACTAGAAAACACAATAAACTTTTTGGAAGCTGGACAACTATCTTCATTTTTCAGAAACAGTGAAC
+
BABCCFFFFFFFGGGGGGGGGGHGHHHGHHHHHHHHHHHHHHHHHHHHHHHHHHGGHHIIHGHGGGGGGHHGGGFGHHHHHHHHHHGHHHHHHHHHHHHGHHHHHHHHHHHHHHHHHHHHHHHHHHHHHHHHHHHHHHHHHGHHHGFHHHHHHHHHHHHHHGHHHHHHGHHHGHHHHHHHHGHHHHHHHHHBGGGFHHHEHHGHHHHHHHGGHHGHHHHHHHHHHHHHHHGGGGGGGGGGFFGGGGGGGGB
@M03495:530:000000000-LYBTV:1:2112:29159:13566 1:N:0:CTGGAGTA+AACCGAAC
GTCAGCATGTGAGCTTTGGACTCCTGACTGGTTTATCAACGGCAAAATATAGATCGGAAGAGCACACGTCTGAACTCCAGTCACCTGGAGTAATCTCGTATGCCGTCTTCTACTTGAAAAAAAAAATGATAATCTGATATTTTTATGTTCCCGTTAAGTGCCGGCTAAACTATACATCATTACAAGTTTGCTCAGCATCCTACATGTTCTTCGACCACACATCACGACTCGCTCTCCATTCCTTCCTGCAT
+
ABBAACFFFFFBBFFGGGGGBFHHHAFEGHFBFHHGHHABBECE2AFGGEHFHHHGG1AEHGBF1FFABGGG5@GHFHEGGHGGFGFFHHH3GB@EHEFEGFHHGGGF/444BFFG33BFGEE@CG01>@F2@@>22>@>?11?/<1@F111//0..11111-<-<.00/000=00000<00;000;;000000//0;:/00;/00900;009..--....0000..999.-;9;/;/9//;9///9/;9;
@M03495:530:000000000-LYBTV:1:2112:12932:13567 1:N:0:CTGGAGTA+AACCGAAC
GTCAGCTGTGAGCTTTGGAGTGAAATCTCTTGTCTTAAGGAATAAAGGAAAAAGATTCCGTCGGAGGCTCGGTGCTCTACAGGTTCAACCTTTGTACTCTATTATTGCCTCACATTCCATCTCTTGTGAAAATATATTTGATTGGCTTTTCTGCAGGTTGTTTGCCAGGACTTTCCAAGACCTCCACTAGAAAACACAATAAACTTTTTGGAAGCTGGACAACTATCTTCATTTTTCAGAAACAGTGAACA
+
CCCCCFFFFFFFGGGGGGGGGGHHHHHHHHHHHHHHHFHHGHHHHHHHHHHHHGGHHHHHGHGGGGGGHHGEEEGHHHHHHHFGHHHHHHHHHHHHHHHHHHHHHHFHHHHHHHGHHHGHHHHHHHHHHHHHHHHHHHHHGHHHAGHHHHHHHHHHFFGGFHHHHHHFHHHHHHHHHHFFFFHHHEGHHHHFHGFHGHGHH0DGHHHHHGCC0CGGHFHHHHGHHHHHHGGGGGGFBFFBFCFFFGFFGGF
@M03495:530:000000000-LYBTV:1:2112:9081:13573 1:N:0:CTGGAGTA+AACCGAAC
GTCAGCATGTGAGCTTTGGATTAGTAAATTCGTTGACGACAGAAGGAGCAAGATAACGACCACAGGGAGGGTGGTTTATCAACGGCAAAATATAGATCGGAAGAGCACACGTCTGAACTCCAGTCACCTGGAGTAATCTCGTATGCCGTCTTCTGCTTGAAAAAAAAAAAACTTTCAAAGACCTCCACTAGAAAACACAATAAACTTTTTGTAAACTTGACAACTATCTTCATTTTTCAGAAACAGTGAAA
+
BBBBBFFFFFFFGGGGGGGGGGFHFGHFHHHGGHHFHGGEEGHHFGHHHHHHHGHHGGCFEEHHHGGFEEE>BEEFHHHHHHCEGGEGHHHHHFHHHHFEDFGGGHGGFH@??FEFFHGGHFHFFGGHEFFHHHHF21FDGFCHHHHGGGHFFGB1DFF0<>0<<<:C:-9.0;;00000///90EFFGGB0CCFGGFE./9;BBBF/9;-9/9//:/9;/;B.9BFFFF//9;/:/;B//BFFEF///;/
@M03495:530:000000000-LYBTV:1:2112:16540:13579 1:N:0:CTGGAGTA+AACCGAAC
GTCAGCATGTGAGCTTTGGAGTGAAATCTCTTGTCTTAAGGAATAAAGGAAAAAGATTCCGTCGGAGGCTCGGTGCTCTACAGGTTCAACCTTTGTACTCTATTATTGCCTCACATTCCATCTCTTGTGAAAATATATTTGATTGGCTTTTCTGCAGGTTGTTTGCCAGGACTCCAAGACCTCCACTAGAAAACACAATAAACTTTTTGGAAGCTGGACAACTATCTTCATTTTTCAGAAACAGTGAACAA
+
DCDDCFFFFFFFGGGGGGGGGGHHHHHHHHHHHHHHHHHHHHHHHHHHHHHHHHGGHHIHBBBEGGGGGHHGGGGGHHHHHHHHHHHHHHHHHHHHHHHHHHHHHHHHHHHHHHHHHHHHHHHHHHHHHHHHGHHHHHHHHHHHHHHHHHHHHHHHHHHHHGHHHHHHHHHHHHHHHHHHHHHHHHHHHHHHHHHHHGHHHHHHGGHHGGHHHGHHHFHHHHHGHHHHHGGGGGGGGGBFBFFGFGGEGGG
@M03495:530:000000000-LYBTV:1:2112:8883:13587 1:N:0:CTGGAGTA+AACCGAAC
GTCAGCATGTGAGCTTTGGAGTGAAATCTCTTGTCTTAAGGAATAAAGGAAAAAGATTCCGTCGGAGGCTCGGTGCTCTACAGGTTCAACCTTTGTACTCTATTATTGCCTCACATTCCATCTCTTGTGAAAATATATTTGATTGGCTTTTCTGCAGGTTGTTTGCCAGGACTTTCCAAGACCTCCACTAGAAAACACAATAAACTTTTTGGAAGCTGGACAACTATCTTCATTTTTCAGAAACAGTGAAC
+
CCCDCFFFFFFFGGGGGGGGGGHHHHHHHHHHHHHHHHGHHHHHHHHHHHHHHHGGHIHIHIHGGGGGGHHGGGGGHHHHHHHHHHHHHHHHHHHGHHHHHHHHHHHHHHHHHHHHHHHHHHHHHHHHHHHHHHHHHHHHHHHHHHHHHHHHHHHHHHHHHGHHHHHHHHHHHHHHHGHHHHHHHGHHHHHHHHHHHHHGHHHHHHHHHHGGHHGHHHHHHHHGHHHHHHHGGGGGGGFGGFGGGGGGGGB
@M03495:530:000000000-LYBTV:1:2112:9793:13598 1:N:0:CTGGAGTA+AACCGAAC
GTCAGCATGTGAGCTTTGGTTTATCAACGGCAAAATATAGATCGGAAGAGCACACGTCTGAACTCCAGTCACCTGGAGTAATCTCGTATGCCGTCTTCTGCTTGAAAAAAAAAATCGTACGAACTAGTCTGGATCCGCCAACCCGAAGGAGCGGCTCGAGATTATATTGAGGGAGACACTTACAAAGGGCACAACTGCTTCAGCCGTAGCTGCTGGTCTCAGGCCTGCGGATCTCTGCACACGGATAAGTA
+
A>3AAFFFFFBFAFDGDGCGFGGGHHHGDGGEAGCGFHFGHHHGCFEEFECGHFGGHHBF5AGHFGH3AFADBGFF2?B3GH5G51F1G?4F>E/?FB4BF4@31BFGF//<//01?/B//////1121@1011?CC/?/-<..----....-<--.:-.:.000009;00/;..../;0;00;009/..;99..;/;/////;/-99.99///9////;/:;/./..--9--/////;//.---..;/9/
@M03495:530:000000000-LYBTV:1:2112:13263:13603 1:N:0:CTGGAGTA+AACCGAAC
GTCAGCATGTGAGCTTTGGAGGGCACAGGGAGGGTGGTTTATCAACGGCAAAATATAGATCGGAAGAGCACACGTCTGAACTCCAGTCACCTGGAGTAATCTCGTATGCCGTCTTCTGCTTGAAAAAAAAAAATCAGCCAGCCCCCAGGGAAGGGGCGGGAGAGGATATGGATAATCGCTAATAGGAGGAACAACTTCTACCAACAGACCGTTCGGATGCTGGTCTCCATCTCTGTAGAGCAATAAAAGAA
+
BBCBBFFFFFFFGGGGGGGGGGGGGGHGHG2EFGBFEEFHFHHHHHGGGGGFHHHHHHHHHHGGGGHFHHGGGGGHHGHHHHHHHHHHHHHGFHGHGGFHFEGHGGHHFHGEEGGHHBGGHHGGGFFCFGC/>011<10<0..<.<-..<:C:..-----9;.:;./:/;/://9/;...../////;..:.;.:/;///B/9/.../9.-:...-..99////;/:9/9/;//9//:////////://..
@M03495:530:000000000-LYBTV:1:2112:3655:13609 1:N:0:CTGGAGTA+AACCGAAC
GTCAGCATGTGAGCTTTGGAGTGAAATCTCTTGTCTTAAGGAATAAAGGAAAAAGATTCCGTCGGAGGCTCGGTGCTCTACAGGTTCAACCTTTGTACTCTATTATTGCCTCACATTCCATCTCTTGTGAAAATATATTTGATTGGCTTTTCTGCAGGTTGTTTGCCAGGACTTTCCAAGACCTCCACTAGAAAACACAATAAACTTTTTGGAAGCTGGACAACTATCTTCATTTTTCAGAAACAGTGAAC
+
CCCDDFFFFFFFGGGGGGGGGGHHHHHHHHHHHHHGHHHHHHHHHHHHHHHHHHGGHHIHHHHGGGGGGHFGGEGGHHHHHHHHHHHHHHHHHHHHHHHHHHHHHHHHHHHHHHHHHHHHHHHHHHHHHHHHHHHHHHHHHHHHHFHHHHHHHHHHHHHHHGHHHHHHHHHHHHHHHHHHEHHHHHHHHHGDGGHHHHHEHHDHHHHHHHGGFGHEHHHFHGHHHHHHHHGGGGGGGGFFGCFGGFFGGGB
@M03495:530:000000000-LYBTV:1:2112:5812:13614 1:N:0:CTGGAGTA+AACCGAAC
GTCAGCATGTGAGCTTTGGAGTGAAATCTCTTGTCTTAAGGAATAAAGGAAAAAGATTCCGTCGGAGGCTCGGTGCTCTACAGGTTCAACCTTTGTACTCTATTATTGCCTCACATTCCATCTCTTGTGAAAATATATTTGATTGGCTTTTCTGCAGGTTGTTTGCCAGGACTTTCCAAGACCTCCACTAGAAAACACAATAAACTTTTTGGAAGCTGGACAACTATCTTCATTTTTCAGAAACAGTGAAC
+
CCCDEFFFFFFFGGGGGGGGGGHHHHHHHHHHHHHHHHHHHHHHHHHHHHHHHHGGHHIIHHHGGGGGGHHGGGGGHHHHHHHHHHHHHHHHHHHHHHHHHHHHHHHHHHHHHHHHHHHHHHHHHHHHHHHHHHHHHHHHHHHHGGGHHHHHHHHHHHHHHGHHHHHHHHHHHHHHHHHHHHHHHHHHHHHHHHHHHHHGHHHHHHHHHHGGHHGHHHHHHHHHHHHHHHGGGGGGGGFFGFGGGGFGBF:
@M03495:530:000000000-LYBTV:1:2112:15708:13635 1:N:0:CTGGAGTA+AACCGAAC
GTCAGCATGTGAGCTTTGGAATTAGCTGGTTTATCAACGGCAAAATATAGATCGGAAGAGCACACGTCTGAACTCCAGTCACCTGGAGTAATCTCGTATGCCGTCTTCTGCTTGAAAAAAAAAAAAAACAAAAAGCTAAACTGCCATAATATAATACCAAGGACGATGTAGTAGACATAAACGGAGTAGTCACGGCTAGGCGGTAGAACATCATAGTTAACAGTCGAACCGATGTGCAGTCTAGTCCATCA
+
CBCCCFFFFFFFGGGGGGGGGGHHHHHHHHHHHHHHHHGGGGGHHHHHHHHHHHGGGGHHHHHHHGHHHGHHHHHHHHHHHHHHHHHHHHHGEHHHGGHHHHGFGHGHHHHGGHHHHHHGGGGD@///?/.00>.>11111>10/01001111111100<....--...1111<11111:10....9/111<1.<--.../--<..110/100111111111010.<..---9..11<11:1111<111:0
@M03495:530:000000000-LYBTV:1:2112:11270:13642 1:N:0:CTGGAGTA+AACCGAAC
GTCAGCATGTGAGCTTTGGTTTATCAACGGCAAAATATAGATCGGAAGAGCACACGTCTGAACTCCAGTCACCTGGAGTAATCTCGTATGCCGTCTTCTGCTTGAAAAAAAAAAAAAAAAAATACCAAAAACACCAAAAACACCATTAAACTAATAAACAAACAATATCAGAATTAATCTCCTAGTGCAGACTACAAACCTCGCTATCCCACCATAATCGCATGTGCTGTGAAATACAGCCACCTCAACTC
+
CCDCCFFFFFFFGGGGGGGGGGHHHHHHGGGGGHHHHHHHHHHHGGGGHHHHHHHGHHHGHHHHHHHHHHFHHHHHHHHHHH5DFGGGHHHHGGGHGHHGHHHHHHGHHGG@EBB<BC//@C0110<0.....<...........0000::0000;:000:..:.0000:00000000:000;00000;00.00/000../;.-9..//00...0000:.9...;00:00:0000:00:0../.:.00/00
@M03495:530:000000000-LYBTV:1:2112:13941:13672 1:N:0:CTGGAGTA+AACCGAAC
GTCAGCATGTGAGCTTTGGAATTAGTAAATTCGTTGACGACAGAAGGAGCAAGATAACGACCACAGGGAGGGTGGTTTATCAACGGCAAAATATAGATCGGAAGAGCACACGTCTGAACTCCAGTCACCTGGAGTAATCTCGTATGCCGTCTTCTGCTTGAAAAAAAAAAAAACTGAAAACAAGACGCAGTGCTGTCCTATTTACATAACATCAGCACCCCCCACGATCCTCTACGTGAGCCGCAATAATT
+
BBABBBFFFFFFGGGGGGGGGGHHHHHHHHHHGGGHHHGFGGGHHHHHHHHHHGHHHHGGGGGGHHHGFFGGGGGEGHHHHHGHGGGFGHHHHHHHHHHHGGGEHHHHHHHFHHHGHHHHHHHHHHHGHFFHFHHHHHDGHHGGHHGGGGGHGHHHGHHH0<GHEDCDG?--9.000;0C/:.//;.---99/;////////://///////9///9;..----9--.../////.;..;//--9-.////
@M03495:530:000000000-LYBTV:1:2112:2910:13690 1:N:0:CTGGAGTA+AACCGAAC
GTCAGCATGTGAGCTTTGGAGTGAAATCTCTTGTCTTAAGGAATAAAGGAAAAAGATTCCGTCGGAGGCTCGGTGCTCTACAGGTTCAACCTTTGTACTCTATTATTGCCTCACATTCCATCTCTTGTGAAAATATATTTGATTGGCTTTTCTGCAGGTTGTTTGCCAGGACTTTCCAAGACCTCCACTAGAAAACACAATAAACTTTTTGGAAGCTGGACAACTATCTTCATTTTTCAGAAACAGTGAAC
+
BBBBBFFFFFFFGGGGGGFGGGGGEHHHHHHHHHHHHHHHHHHHHHHHHHHHHFGGHHHGHHHGGGGGGHGGGGGGHHHHHHHHHHHHFHHHHHHHHHHHHHHHHHHHHHHHHHHHHHHHHHHGHHHFGHHHHHHHHHHHHHHHHCGHHHHHHHHHGHHHHFHHHHHHHHHHHHHHHHHHGHHHHHHHHHHEHGHHHHE<DD<DHHHHHHGGFHHGHHHHHFHHHHHHHGGGGGGGGGFBFCFGGGFGFF0
@M03495:530:000000000-LYBTV:1:2112:14377:13698 1:N:0:CTGGAGTA+AACCGAAC
GTCAGCATGTGAGCTTTGGTCCAGCCTGAGTCCTGGTTTATCAACGGCAAAATATAGATCGGAAGAGCACACGTCTGAACTCCAGTCACCTGGAGTAATCTCGTATGCCGTCTTCTGCTTGAAAAAAAAAAAAGAAAAATACCGACTTGTATCTGTATCCGCATAATGAGGAAGACTAGGAATTCGATATGTGCACTTATTGAAGAACAGTAAATCAGCTACAGACCAAATCAGAACGTAGCTTAGATTAA
+
BABBCFFFFFFFGGGGGGGGGGHHHGHHHHHHHHHHHHHHHHHHHGGGGGHHHHHHHHHHHGGGGHHHHHHHGGHHGHHHHHHHHHHHHHHHHHHFHHHFHHHFGHHHHGGEGGHHHHHHHGHHHHGGGCC/>/??1?<<111..--.00<000000<0<..-..00000:0/:CC000;00000.00.;0:00000000000000:///0000000000:0000../..000000/...:.:000:0000
@M03495:530:000000000-LYBTV:1:2112:16794:13721 1:N:0:CTGGAGTA+AACCGAAC
GTCAGCATGTGAGCTTTGGAGTGAAATCTCTTGTCTTAAGGAATAAAGGAAAAAGATTCCGTCGGAGGCTCGGTGCTCTACAGGTTCAACCTTTGTACTCTATTATTGCCTCACATTCCATCTCTTGTGAAAATATATTTGATTGGCTTTTCTGCAGGTTGTTTGCCAGGACTTTCCAAGACCTCCACTAGAAAACACAATAAACTTTTTGGAAGCTGGACAACTATCTTCATTTTTCAGAAACAGTGAAC
+
BBBBCFFFFFFFGGGGGGGGGGGHHHHHHHHHHHHHHHHHHHHHHHHHHHHHHHGGHIIIFBFEEGGGGHHGGGGGHHHHHHFHGHHHHHHHHHHHHHHHHHHHHHHHHHHGHHHHHHHHHHHHHHHHHFHHHHHHHHHHHHHHHHHHHHHHHHHHHHHHGGHHHHHHGHHHHGHGHHFGHHGHHGHHHHEHFHHHHHHGHGDFHHHHHHGGHHHGHHFFHGHHHHHHHHGGGGGGGGFFFFGGGGCFGGB
@M03495:530:000000000-LYBTV:1:2112:15920:13753 1:N:0:CTGGAGTA+AACCGAAC
GTCAGCATGTGAGCTTTGGAATTAGTAAATTCGTTGACGACAGAAGGAGCAAGATAACGACCACAGGGAGGGTGGTTTATCAACGGCAAAATATAGATCGGAAGAGCACACGTCTGAACTCCAGTCACCTGGAGTAATCTCGTATGCCGTCTTCTGCTTGAAAAAAAAAAAAAAAACGTCAACAGTACATCATCTGGCTTTGCATTACGACATAGCAACATCGTACGCGCATACAATCTGAATACTAACAA
+
CCCCDFFFFFFFGGGGGGGGGGHHHHHHHHHHGHHHHHGGGGGHHHHHHHHHHHHHHHGGGGGHHHHGGGGGGGGGGHHHHHHHGGGGGHHHHHHHHHHHGGGGHHHHHHHGHHHGHGHHGHHHHGHHHHHHHHHHHHDHHHGGHHHHGGGHGHHHHHHHHHHHHGGGGG-9-<<-.-...<00/11111101:111:/:/01<1111.9.<91<011../0....-.---9.000101111:10:11000
@M03495:530:000000000-LYBTV:1:2112:8398:13754 1:N:0:CTGGAGTA+AACCGAAC
GTCAGCATGTGAGCTTTGGAGTGAAATCTCTTGTCTTAAGGAATAAAGGAAAAAGATTCCGTCGGAGGCTCGGTGCTCTACAGGTTCAACCTTTGTACTCTATTATTGCCTCACATTCCATCTCTTGTGAAAATATATTTGATTGGCTTTTCTGCAGGTTGTTTGCCAGGACTTTCCAAGACCTCCACTAGAAAACACAATAAACTTTTTGGAAGCTGGACAACTATCTTCATTTTTCAGAAACAGTGAAC
+
CCCDCFFFFFFFGGGGGGGGGGHHHHHHHHHHHHHHHHHHHHHHHHHHHHHHHHGGHIIHHIHGGGGGGHHGGGGGHHHHHHHHHHHHHHHHHHHHHHHHHHHHHHHHHHHHHHHHHHHHHHHHHHHHHHHHHHHHHHHHHGHHHHHHHHHHHHHHHHHHHGHHHHHHHGHHGHHHHHHHHHHHHHHHHGHEGHHHHHGGHHGHHGHHHHGGHHGHHHHGHHHHHHHHHHGGGGGGGGGFGFGFGGFGGGB
@M03495:530:000000000-LYBTV:1:2112:15338:13781 1:N:0:CTGGAGTA+AACCGAAC
GTCAGCATGTGAGCTTTGGAGTGAAATCTCTTGTCTTAAGGAATAAAGGAAAAAGATTCCGTCGGAGGCTCGGTGCTCTACAGGTTCAACCTTTGTACTCTATTATTGCCTCACATTCCATCTCTTGTGAAAATATATTTGATTGGCTTTTCTGCAGGTTGTTTGCCAGGACTTTCCAAGACCTCCACTAGAAAACACAATAAACTTTTTGGAAGCTGGACAACTATCTTCATTTTTCAGAAACAGTGAAC
+
CCCCCFFFFFFFGGGGGGGGGGHGHHHHHHHHHHHHHHHHHHHHHHHHHHHHHHGGHIIHHIHGGGGGGHHGGGGGHHHHHHHHHHHHHHHHHHHHHHHHHHHHHHHHHHHHHHHHHHHHHHHHHHHHHHHHHGHHHHHHHHHHHHHHHHHHHHGHHHHHHGHHHHHHGHHHHHHHHHHHHHHHHHHHHHHHHHHHHHHGHHHHHHHHHHGGGHHHHHHGFHHGHHHHHHHGGHGGGGFFGGGGGGFGFF:
@M03495:530:000000000-LYBTV:1:2112:17005:13784 1:N:0:CTGGAGTA+AACCGAAC
GTCAGCATGTGAGCTTTGGAGTGAAATCTCTTGTCTTAAGGAATAAAGGAAAAAGATTCCGTCGGAGGCTCGGTGCTCTACAGGTTCAACCTTTGTACTCTATTATTGCCTCACATTCCATCTCTTGTGAAAATATATTTGATTGGCTTTTCTGCAGGTTGTTTGCCAGGACTTTCCAAGACCTCCACTAGAAAACACAATAAACTTTTTGGAAGCTGGACAACTATCTTCATTTTTCAGAAACAGTGAAC
+
CCCCCFFFFFFFGGGGGGGGGGHHHHHHHHHHHHHHHHHHHHHHHHHHHHHHHHGGHHHIBBFFGGGGGHHGGGGGHHHHHHHHHHHHHHHHHHHHHHHHHHHHHHHHHHHHHHHHHHHHHHHHHHHHHHHHHHHHHHHHHHHHHHHHHHHHHHHHGHHHHGHHHHHHFHHHHHHHHHGFHHHHHHHHHHHFHHHHHHHGHHHFHHHHHHGGHHHHHHHHHHHHHEHHGHGGGGGGGGFGGBFGGGFFGG:
@M03495:530:000000000-LYBTV:1:2112:21955:13786 1:N:0:CTGGAGTA+AACCGAAC
GTCAGCATGTGAGCTTTGGTCCAGCCTGAGTCCTGGTTTATCAACGGCAAAATATAGATCGGAAGAGCACACGTCTGAACTCCAGTCACCTGGAGTAATCTCGTATGCCGTCTTCTGCTTGAAAAAAAAAAAAAAATAAACCGTACTAGAGCGCATCCAAAATGAAAAGAACATATAAAAATAACACAATCGTTGTTACACAGCGGAGTGATTAGAGTTGGAGTTAAGTATAGCTGGCTGCAAGGTGTACA
+
CCCDDFFFFFFFGGGGGGGGGGHHHGHHHHHHHHHHHHHHHHHHHGGGGGHHHHHHHHHHHGGGGHHHHHHHGHHHGHHHHHHHHHHHHHHHHHHHHHHHHHHGGHHHHGGGHGHHHHHHHGHHHHGGGGDA</--0><10/-<<..11<01---<-/001.001<1</../:11111110.01000..00.../..1110<..----..1111<101110<:0:1111111111:/</..<00.000011
@M03495:530:000000000-LYBTV:1:2112:25437:13787 1:N:0:CTGGAGTA+AACCGAAC
GTCAGCATGTGAGCTTTGGAGTGAAATCTCTTGTCTTAAGGAATAAAGGAAAAAGATTCCGTCGGAGGCTCGGTGCTCTACAGGTTCAACCTTTGTACTCTATTATTGCCTCACATTCCATCTCTTGTGAAAATATATTTGATTGGCTTTTCTGCAGGTTGTTTGCCAGGACTTTCCAAGACCTCCACTAGAAAACACAATAAACTTTTTGGAAGCTGGACAACTATCTTCATTTTTCAGAAACAGTGAAC
+
BAABCFFFFFFFGGGGGGGFGGHHHHHHHHHHHHHHHHHHHGHHHHGHGHHHHHGGHHIHHHHGGGGGGHHGGEGGHHHHHHGHHHHGHHHHHHHHHHHFHHHHHHHHHHHHHHHHHHHHHHHHGHHGGHHHHHHHHHHHHHHHHHHHHHHHHHHHHHHHGGHHHHHHFHHHHHHHHHHHHHHHHHHHHHHGHGHHHHHGHHHHHGHHHGGG/GGHGHHHGFGHHHGHHHGGGGGGGF;CFFBBFGGGGF0
@M03495:530:000000000-LYBTV:1:2112:15795:13815 1:N:0:CTGGAGTA+AACCGAAC
GTCAGCATGTGAGCTTTGGAGTGAAATCTCTTGTCTTAAGGAATAAAGGAAAAAGATTCCGTCGGAGGCTCGGTGCTCTACAGGTTCAACCTTTGTACTCTATTATTGCCTCACATTCCATCTCTTGTGAAAATATATTTGATTGGCTTTTCTGCAGGTTGTTTGCCAGGACTTTCCAAGACCTCCACTAGAAAACACAATAAACTTTTTGGAAGCTGGACAACTATCTTCATTTTTCAGAAACAGTGAAC
+
CABCCFFFFFFFGGGGGGGGGGGHHHHHHHHHHHHHHHHHHHHHHHHHHFHHHHGGHHHHHIHGGGGGGHHGGGGGHHHHHHHHHHHHHHHHHHHHHHHHHHHHHHHHHHHHHHHHHHHGHHHHHHHHHHHHGGHHHHHHHHHHHGHHHHHHHHHHHHHGHGHHHHHHHHHHHHHHHHGHGHHFHHHHHHHEGFGFHFECGHDHFHHHGHGCCHFAGFFHFG.GHHGHHHGGGGGGGGB0FBFFGGFGGG0
@M03495:530:000000000-LYBTV:1:2112:21152:13829 1:N:0:CTGGAGTA+AACCGAAC
GTCAGCATGTGAGCTTTGGTCCAGCCTGAGTCCTGGTTTATCAACGGCAAAATATAGATCGGAAGAGCACACGTCTGAACTCCAGTCACCTGGAGTAATCTCGTATGCCGTCTTCTGCTTGAAAAAAAAAAAAAAATCAGTATGTAGAACTACGATATGTAAACTCTACATGTAAGTAGTAATAACAATGATGATGGCCAGTACGAGATTATATAAAGCGCGTATAGCGCATGCACAGAAAGTGTATTACT
+
BBCCCFFFFFFFGGGGGGGGGGHHHGHHHHHHHHHHHHHHHHHHHGGGGGHHHHHHHHHHHGGGGHHHHHHHGGHHFGHHHHHHHHHHHHHHHHHGHHHFHHHFGHHHHGGGHGHHHHHHHHHHHHGCGC/<//<-0111000=000000000..<.<0000<0000000000:00000<0<000:00000000000//0.000.....00000<000:.----.000<--.90000/0000000000000
@M03495:530:000000000-LYBTV:1:2112:3106:13838 1:N:0:CTGGAGTA+AACCGAAC
GTCAGCATGTGAGCTTTGGAGTGAAATCTCTTGTCTTAAGGAATAAAGGAAAAAGATTCCGTCGGAGGCTCGGTGCTCTACAGGTTCAACCTTTGTACTCTATTATTGCCTCACATTCCATCTCTTGTGAAAATATATTTGATTGGCTTTTCTGCAGGTTGTTTGCCAGGACTTTCCAAGACCTCCACTAGAAAACACAATAAACTTTTTGGAAGCTGGACAACTATCTTCATTTTTCAGAAACAGTGAAC
+
CCCCCFFFFFFFGGGGGGGGGGGFGHHHHHHHHHHHHHHHHHHHHHHHHHHHHHGGHHHHHHHGGGGGGHHGGGGGGHHHHHGHHHHHGHHHHHHHHHHHHHHHHHHHHHHHHHHHHHHHHHHHHHHHHHHHHHHHHHHHHFHHHFHHHHHHHHHHHHHHHGHHHHHHHHHHHHHHHGGHHHHHHHHHHHHFHHHHHHHEHHDHHHHHGHGGGHEHHHHHHGHHHHHHHHGGGGGGGG9CFCFGGGFGFF9
@M03495:530:000000000-LYBTV:1:2112:25227:13864 1:N:0:CTGGAGTA+AACCGAAC
GTCAGCATGTGAGCTTTGGAGTGAAATCTCTTGTCTTAAGGAATAAAGGAAAAAGATTCCGTCGGAGGCTCGGTGCTCTACAGGTTCAACCTTTGTACTCTATTATTGCCTCACATTCCATCTCTTGTGAAAATATATTTGATTGGCTTTTCTGCAGGTTGTTTGCCAGGACTTTCCAAGACCTCCACTAGAAAACACAATAAACTTTTTGGAAGCTGGACAACTATCTTCATTTTTCAGAAACAGTGAAC
+
CCCCCFFFFFFFGGGGGGGGGGHHHGHHHHHHHHHHHHHHHHGGHHHHHGHHHHGGHIHHHHHGGGGGGHHGGEGGHHHHHHHHHHHHGHHHHHHHHHHHHHHHHHHHHFHHGHHHHHHHHHHHHHHHHHHHHHHHHHHHHGHHHHHHHHHHHHGFHHHHHGHHHGHHHHHHHHHHHHGHHHHGHHHHHHHGHHHHHHEGHH<GHHHHHHGGFHHEFHHHHHHHHHHHHHGGGGGGGG;BB;BGGGCFFG0
@M03495:530:000000000-LYBTV:1:2112:4539:13875 1:N:0:CTGGAGTA+AACCGAAC
GTCAGCATGTGAGCTTTGGAGTGAAATCTCTTGTCTTAAGGAATAAAGGAAAAAGATTCCGTCGGAGGCTCGGTGCTCTACAGGTTCAACCTTTGTACTCTATTATTGCCTCACATTCCATCTCTTGTGAAAATATATTTGATTGGCTTTTCTGCAGGTTGTTTGCCAGGACTTTCCAAGACCTCCACTAGAAAACACAATAAACTTTTTGGAAGCTGGACAACTATCTTCATTTTTCAGAAACAGTGAAC
+
AABCCFFFFFFFGGGGGGGGGGHHHHHHHHHHHHHHHHHHHHHHFHHHHHHHHFGGHHHHHHHGGGGGGHHGGGGGHHHHHHHHHHHHHHHHHHHHHHHHHHHHHHHHHHHBGHHHHHHHHHHHHHHGHHHHHHHHHHHHHGHHHHHHHHHGHHGHHHHHHGHHGGHHHHHHHHHHHHHHFHHHHHHHHHHBGFHHGHGCHH0GHGHHHHGGBGHEHHHHHFHHHHHHHHGGGGGGGG=FFFGFGGFGGGB
@M03495:530:000000000-LYBTV:1:2112:6261:13887 1:N:0:CTGGAGTA+AACCGAAC
GTCAGCATGTGAGCTTTGGTTTATCAACGGCAAAATATAGATCGGAAGAGCACACGTCTGAACTCCAGTCACCTGGAGTAATCTCGTATGCCGTCTTCTGCTTGAAAAAAAAAAAAAAGTAAATGAATATGGACGCCGCAACGCGACGCTATACAACGCTTAGTAAAGAGGGTGCTATAATGTACACCATGTAGACAAGATCGAGGTGCTTGGAGTAGACACGTGAATAAAATGATATTACAGCGGATAGG
+
CCCCCFFFFFFFGGGGGGGGGGHHHHHHGGGGGHHHHHHHHHHHGGGGHHHHHHHGHHHGHHHHHHHHHHHHHHHHHHHHHHDGHHGGHHHHGGGHGHHHHHHHHFGFHGG<EBB<>//=?1111?111111=1--><-----------...0:000--...0000000/.....000000000000:.0000;000/./00.;.-..0000.0/:/0:00/.....0000:000000000:00--9;.0/
@M03495:530:000000000-LYBTV:1:2112:19469:13889 1:N:0:CTGGAGTA+AACCGAAC
GTCAGCATGTGAGCTTTGGAGTGAAATCTCTTGTCTTAAGGAATAAAGGAAAAAGATTCCGTCGGAGGCTCGGTGCTCTACAGGTTCAACCTTTGTACTCTATTATTGCCTCACATTCCATCTCTTGTGAAAATATATTTGATTGGCTTTTCTGCAGGTTGTTTGCCAGGACTTTCCAAGACCTCCACTAGAAAACACAATAAACTTTTTGGAAGCTGGACAACTATCTTCATTTTTCAGAAACAGTGAAC
+
AABCCFFFFFFFGGGGGGGGGGHHHHHHHHHHHHHHHHHHHHHHHHHHHHHHHGGGHIIIHHHGGGGGGHHGGFGGHHHHHHHHHHHHHHHHHHHHHHHHHHHHHHHHHHHFHHHHHHHHHHHHHHHHHHHHHHHHHHHHHHHHHHGHHHGHHHHHHHHHHGHHHHHHHHHHHHHHHHHHHHHHHHHHHHHGHGHHHHHGHHHFHHHHHHGGFGHHHHGHHHHHHHHHGHGGGGGGGGFFGGGGGGGGGG0
@M03495:530:000000000-LYBTV:1:2112:3252:13920 1:N:0:CTGGAGTA+AACCGAAC
GTCAGCATGTGAGCTTTGGTTTATCAACGGCAAAATATAGATCGGAAGAGCACACGTCTGAACTCCAGTCACCTGGAGTAATTTCGTATGCCGTCTTCTGCTTGAAAAAAAAAAACTAGAACTTTCCTAGCACGGATGAGGCCTGCCCTATTGTTAGTTCATTTGCTAAGACAGAAACAAGCAGAGATATACTTGGAGCTTCTAAGCAGGCAAGCTTTACTACCAGTTATGATAAGTCATCTAATATGTGT
+
11>1A1@FFDFFGGFGGDFGGFHGHEGHCEGGEAGFFFGDDFDCEE/EH0FGF0CEGFGEGBGE1FFG2111BFGHEGB0GF222BFFHHG1EE/0F2B@1F1@0F@G0>E///</BDFGD11F21<1@11F1//<//?10..1.0>.<0111>G00000000<000=<00</<CC///./.://./:0<000;900//./00099/0/....../0;00;00/0/////999////////;///9/9//;
@M03495:530:000000000-LYBTV:1:2112:17814:13947 1:N:0:CTGGAGTA+AACCGAAC
GTCAGCATGTGAGCTTTGGAATTAGTAATTCGTTGACGACAGAAGGAGCAAGATAACGACCACAGGGAGGGTGGTTTATCAACGGCAAAATATAGATCGGAAGAGCACACGTCTGAACTCCAGTCACCTGGAGTAATCTCGTATGCCGTCTTCTGCTTGAAAAAAAAAAAAAAAGAAAAAAGAATCAGGCAGTGGAGATAACAAAATGACAATGTAAGTGGAGTGCTAATAAGTACGAGCTATGTGATAGA
+
CCCCDFFFFFFFGGGGGGGGGGHHHHHHHHHGHHHHHGGGGGHHHHHHHHHHHHHHHGGGGGHHHHGGGGGEFGEGHHHHHHHGGGGGHHHHHHHHHHHGGGGHHHHHHHGGGHGHHHHHHHHHHHHHHHHHHHHHHDGHHFGHHHHGGGHGHHHHHHHHHHHHGGGGG@----...//.@...000:0/9./0/0.0/000:0..:0000:00000:000;90.00000000:00...-.000:000000
@M03495:530:000000000-LYBTV:1:2112:18646:13964 1:N:0:CTGGAGTA+AACCGAAC
GTCAGCATGTGAGCTTTGGAGACTGGTTTATCAACGGCAAAATATAGATCGGAAGAGCACACGTCTGAACTCCAGTCACCTGGAGTAATCTCGTATGCCGTCTTCTGCTTGAAAAAAAAAAAACAGTAATTTAAAAGTTGCAAACTTGCCAACAAGACAAACCCAAACACGCAACTTTATAGAAAAGACAGCAGGTCCAGTCTTCAACGTTAATTCCAACATCCATGTAGCAGATGATACCAAGTCTACAT
+
CCCCCFFFFFFFGGGGGGGGGGGHHHGHHHHHHHHGGGGGHHHHHHHHHHHGGGGHHHHHHHGHHHGHHHHHHHHHHHHHHHHGHHHHHFGHHFGHHHHGEGHGHHHHHHHHHHHHGGGCD////0111111?11?1111?11101>11111>..F///<<<..<<..;..--:-/0000;9000//.///./...;00/;000000;..//.9///:/9.9/////;:/;/////;///;/9.///:://
@M03495:530:000000000-LYBTV:1:2112:8990:13968 1:N:0:CTGGAGTA+AACCGAAC
GTCAGCATGTGAGCTTTGGAATTAGTAAATTCGTTGACGACAGAAGGAGCAAGATAACGACCACAGGGAGGGTGGTTTATCAACGGCAAAATATAGATCGGAAGAGCACACGTCTGAACTCCAGTCACCTGGAGTAATCTCGTATGCCGTCTTCTGCTTGAAAAAAAAAACAGCGCATGAAGGTGTCAACTGCGCTGTCATATCGACCGTCAAGGCTGAGACATGCAGCGACTGCATTCCAGTCACACCAA
+
CCDDCFFFFFFFGGGGGGGGGGHHHHHHGHHHGHHHHHGFGGGHHHHHHHHHHHHHHHGGGGGHHHHGGGCGEFFGGHHGHHHHGGGGGHHHHHHGHHHHGGGGHHHHHHHGHHHGHHHHHHHHHHHHHHHGHHGGG@DGGHFGHHHHGGGHGFFHHHHHFGHHHGGG@-../.---..90;F009;00;0/;.---;9:0:0;9.---9...00.0...00;000000--:@./;00000:;0099;.A.
@M03495:530:000000000-LYBTV:1:2112:7664:13969 1:N:0:CTGGAGTA+AACCGAAC
GTCAGCATGTGAGCTTTGGTCCAGCCTGAGTCCTCTGGTTTATCAACGGCAAAATATAGATCGGAAGAGCACACGTCTGAACTCCAGTCACCTGGAGTAATCTCGTATGCCGTCTTCTGCTTGAAAAAAAAAAAACAACCATAATGAAAGAGCCCTGAAGCGATTCGACAGGATCAAGTCTGACGCATAAGTGCTGAGCGCTGGCAGTTCTAGTCTACGCTTGAAAGCAAACTACACAGGCTCAGTATTAA
+
CBCCDFFFFFFFGGGGGGGGGGHHHGHHHHHHHHHHHHHHHHHHHHHGGGGGHHHHHHHHHHHGGGGHHHHHHHGHHHGHHHHHHHHHHHHHHHHHHHHGHBGHHGGHHHHGGGHGHHHHHHGFHHHHGGGC<<>//?/..111111111<00.././000-<..0.0..-..0/.000000<0..-..<00000<0.0--<--</./0000000000.-....000/0/0.:0:0/0.....0/000000
@M03495:530:000000000-LYBTV:1:2112:24999:13972 1:N:0:CTGGAGTA+AACCGAAC
GTCAGCATGTGAGCTTTGGAGTGAAATCTCTTGTCTTAAGGAATAAAGGAAAAAGATTCCGTCGGAGGCTCGGTGCTCTACAGGTTCAACCTTTGTACTCTATTATTGCCTCACATTCCATCTCTTGTGAAAATATATTTGATTGGCTTTTCTGCAGGTTGTTTGCCAGGACTTTCCAAGACCTCCACTAGAAAACACAATAAACTTTTTGGAAGCTGGACAACTATCTTCATTTTTCAGAAACAGTGAAC
+
AABBBFFFFFFFGGGGGGGGGGHHHGGHHHHHHHHHHHHHHHHHHGHHHHHHHHGGHHHFHHHGGGGGGHHGGGGGHHHHHHHGFGHHHHHHHHGHHGHGHHHHHHHGFGHHHHHHHHHHHHHHHHHHHHFHHHHHHHHHHFHHBFHHHHHGHHHHHHFHHGHHHHFHHHHHHHFHGHHGFGHHHFHHHHHFDGHHEHHEGDGHHHHHHHGGHHGGHGGGHHHGHHHHHHGGGFFGGG0FB;CFGGFBFF0
@M03495:530:000000000-LYBTV:1:2112:24107:13973 1:N:0:CTGGAGTA+AACCGAAC
GTCAGCATGTGAGCTTTGGAGTGAAATCTCTTGTCTTAAGGAATAAAGGAAAAAGATTCCGTCGGAGGCTCGGTGCTCTACAGGTTCAACCTTTGTACTCTATTATTGCCTCACATTCCATCTCTTGTGAAAATATATTTGATTGGCTTTTCTGCAGGTTGTTTGCCAGGACTTTCCAAGACCTCCACTAGAAAACACAATAAACTTTTTGGAAGCTGGACAACTATCTTCATTTTTCAGAAACAGTGAAC
+
CCCCDFFFFFFFGGGGGGGGGGHHHHHHHHHHHHHHHHHHHHHHHHHHHHHHHHGGHIHHHHHGGGGGGHHGGGGGHHHHHHHHHHHHHHHHHHHHHHHHHHHHHHHHHHHHHHHHHHHHHHHHHHHHHHHHHHHHHHHHHHHHHHHHHHHHHHHHHHHHHGHHHHHHHHHHHHHHHHHHHHHHHHHHHHGGHDGHHHHGHHHFHHHHHHGGCHHHHHHHHGEGHHGHHHGGGHHHHGCFFBFFGGFGFG0
@M03495:530:000000000-LYBTV:1:2112:3390:13988 1:N:0:CTGGAGTA+AACCGAAC
GTCAGCATGTGAGCTTTGGAGTGAAATCTCTTGTCTTAAGGAATAAAGGAAAAAGATTCCGTCGGAGGCTCGGTGCTCTACAGGTTCAACCTTTGTACTCTATTATTGCCTCACATTCCATCTCTTGTGAAAATATATTTGATTGGCTTTTCTGCAGGTTGTTTGCCAGGACTTTCCAAGACCTCCACTAGAAAACACAATAAACTTTTTGGAAGCTGGACAACTATCTTCATTTTTCAGAAACAGTGAAC
+
BBBBBFFFFFFFGGGGGFGGFFGDFGHHHHHGHHHFHHHHHHHHHGHHFFHHHHGGHHHFHFHGGGG?FGFGGFGGHHHHHHHFHHHHGHHHGHHHGHFHHHGGHHHGGGHHHHHGHHGGHHFHHHHFGFHGGHHHHHHHHEHHG?FFHHHHHHFHHHHHHDHFFFHHGHHHHHHHHFHBGHHGHCGFHHHFHHHHHFHEHHFHHGHHHGGFBGHHEHCFFFCEBGHHHHGGGGGGGGF0B9CFGGFFFG0
@M03495:530:000000000-LYBTV:1:2112:2514:14010 1:N:0:CTGGAGTA+AACCGAAC
GTCAGCATGTGAGCTTTGGAGGGCAAGAAGTGGTTGTGACTGGTTTATCAACGGCAAAATATAGATCGGAAGAGCACACGTCTGAACTCCAGTCACCTGGAGTAATCTCGTATGCCGTCTTCTGCTTGAAAAAAAAAAAAAACAAATATACAAGATCACTATATCACTAAAAGCATCTGAGCACATGTATGAATCTACGTCGACCCGTCATACATCCTATTATGAATATTATCAGAACACGATGATAATAT
+
BBBBBFFFFFFFGGGGGGGGGGGGFGGHHHHHHHGGGGHHHHHHHHHHHGHHGGGGGHHHHHHHHHHHGGFGHHHHHHHGHEBFHHHHHHHHHHHHHHHGHHHHHGBHHHGEHGHHGGGHFHHHHHHHHHHHHFBDG/A@-<..<.00000<00;000/0:0:000000;00:./000009/0./000000000;900..9----9@....;/;//////9////////////////./:.;..///////
@M03495:530:000000000-LYBTV:1:2112:13404:14015 1:N:0:CTGGAGTA+AACCGAAC
GTCAGCATGTGAGCTTTGGAGTGAAATCTCTTGTCTTAAGGAATAAAGGAAAAAGATTCCGTCGGAGGCTCGGTGCTCTACAGGTTCAACCTTTGTACTCTATTATTGCCTCACATTCCATCTCTTGTGAAAATATATTTGATTGGCTTTTCTGCAGGTTGTTTGCCAGGACTTTCCAAGACCTCCACTAGAAAACACAATAAACTTTTTGGAAGCTGGACAACTATCTTCATTTTTCAGAAACAGTGAAC
+
CCCDDFFFFFFFGGGGGGGGGGHHHHHHHHHHHHHHHHHHHHHHHHHHHHHHHHGGHIHHHHHGGGGGGHHGGFGGHHHHHHHHHHHHHHHHHHHHHHHHHHHHHHHHHHHHHHHHHHHHHHHHHHHGHHHHHHHHHHHHHHHHHHHHHHHHHHHHHHHHHGHHGGHHHHHHHHHHHHHHGHHHHGHHHHHFHHHHHHHGHHDGHHHHHHGGFHEHHHHHHHHHGHHHHHGGGGGGGGFGGGGGGGFFEG:
@M03495:530:000000000-LYBTV:1:2112:15568:14016 1:N:0:CTGGAGTA+AACCGAAC
GTCAGCATGTGAGCTTTGGAGTGAAATCTCTTGTCTTAAGGAATAAAGGAAAAAGATTCCGTCGGAGGCTCGGTGCTCTACAGGTTCAACCTTTGTACTCTATTATTGCCTCACATTCCATCTCTTGTGAAAATATATTTGATTGGCTTTTCTGCAGGTTGTTTGCCAGGAGCAGGTCGTGATTGCTGGAGCAGGTATGATATAATTCTAGGATTTGACAGATGAATAATTTACATATATATCTAACTTTG
+
CBCCCFFFFFFFGGGGGGGGGGHHHHHHHHHHHHHHHHHHHHHHHHHHHHHHHHGGHIHHHHHGGGGGGHHGGGGGHHGHHHHHHHHHHHHHHHHHHHHHHHHHHHHHHHHHBGGHHHHHHHHHHHHGHHHHHHHHHHHHHHHHHGHHHHHHHHGHHHHHHGHHHHHHHHHGHHHHHHCGGGHHHHGHHHGHHHHCHHHFHHHHGHHHHHHHGHHHHGHHHEFHGFFHEHHH0GBFFFFFFFGGGGGFGG0
@M03495:530:000000000-LYBTV:1:2112:9393:14036 1:N:0:CTGGAGTA+AACCGAAC
GTCAGCATGTGAGCTTTGGATGGTTCTGGTTTATCAACGGCAAAATATAGATCGGAAGAGCACACGTCTGAACTCCAGTCACCTGGAGTAATCTCGTATGCCGTCTTCTGCTTGAAAAAAAAAAAAAACAATGCGAAGCTCGAGAAGCTCTTTCTGTTAGACCTTTCGTAATCAAATAACTATTCAGCTAAAAACTGACGCGTTGGATGAGCAGAAGTTGCTCAGTCTGCTAGTCACAATCTTGAAGGTCA
+
BBCCCFFFFFFFGGGGGGGGGGGHHHHHHHHHHHHHHHGGGGGHHHHHHHHHHHGGGGHHHGHGHGHHHGFGHHHHHHHGHHHHHHHHGHHDGHFGFGHHHGGEGHGHHHFHHHHHHHHGGGG/<<>///.11<..<-<00.-<<A/0<00000;0;00=0000000:./:.;0900;;00;000000000900.0000;.----.00;B000///0000900:/;0:0:0000::90000;;000000;0
@M03495:530:000000000-LYBTV:1:2112:26507:14050 1:N:0:CTGGAGTA+AACCGAAC
GTCAGCATGTGAGCTTTGGAGTGAAATCTCTTGTCTTAAGGAATAAAGGAAAAAGATTCCGTCGGAGGCTCGGTGCTCTACAGGTTCAACCTTTGTACTCTATTATTGCCTCACATTCCATCTCTTGTGAAAATATATTTGATTGGCTTTTCTGCAGGTTGTTTGCCAGGACTTTCCAAGACCTCCACTAGAAAACACAATAAACTTTTTGGAAGCTGGACAACTATCTTCATTTTTCAGAAACAGTGAAC
+
CCCCCFFFFFFFGGGGGGGGGGHHGHHHHHHHHHHHHHFHHHHHHHGHHHHHHHFGHIHIHHHGGGGGGHHGGEGGHHHHHHFGHHHHHHHHHHHHHHHHFHHHGHHHHHHGHHHHHHHHHHHHHHHHHGHHHHHHHHHHHHHHHGHHHHHHHHHHHHHHGGHHHHHHHGHHHGHHHHFGHHHHHHGFHHHFGGHHHHHGHHDFHHHHHHGGCCHHHHFFHHGEHHHHHHGGGGGGGGFFBFGGGGGGFF0
@M03495:530:000000000-LYBTV:1:2112:26070:14064 1:N:0:CTGGAGTA+AACCGAAC
GTCAGCATGTGAGCTTTGGAGTGAAATCTCTTGTCTTAAGGAATAAAGGAAAAAGATTCCGTCGGAGGCTCGGTGCTCTACAGGTTCAACCTTTGTACTCTATTATTGCCTCACATTCCATCTCTTGTGAAAATATATTTGATTGGCTTTTCTGCAGGTTGTTTGCCAGGACTTTCCAAGACCTCCACTAGAAAACACAATAAACTTTTTGGAAGCTGGACAACTATCTTCATTTTTCAGAAACAGTGAAC
+
BABBCFFFFFFFFGGGGGGGGGHHHHHHHHHHHHHHHFHHHGGHHHHHHHHHHHGGHHHHHHHGGGGGGHHGGEEFHHHHHHFHHHHHHHHHHHHHHHHHHHHHHHHHHHGGGHHHHHHHGHHHHHHHHHHHHHHHHHHHHHGHHFHHHHFHHHHFHHHHHGHHHHHHHHHHHHHGHHHHHHHHHHHFGHHGHHHHHFHCDDDBGGHHHHGGGFHHHHGHHHHHGFFHHHGGGGGGGGFGFCFGGGBFGG0
@M03495:530:000000000-LYBTV:1:2112:8921:14087 1:N:0:CTGGAGTA+AACCGAAC
GTCAGCATGTGAGCTTTGGAGTGAAATCTCTTGTCTTAAGGAATAAAGGAAAAAGATTCCGTCGGAGGCTCGGTGCTCTACAGGTTCAACCTTTGTACTCTATTATTGCCTCACATTCCATCTCTTGTGAAAATATATTTGATTGGCTTTTCTGCAGGTTGTTTGCCAGGACTTTCCAAGACCTCCACTAGAAAACACAATAAACTTTTTGGAAGCTGGACAACTATCTTCATTTTTCAGAAACAGTGAAC
+
CBCCCFFFFFFFGGGGGGGGGGHHHHHHHHHHHHHHHHHHHHHHHHHHHHHHHHGGHHHHHHHGGGGGGHHGGGGGHHHHHHFHHHHHHHGHHGHGHHHHHHHHHHHHHHHGGHHHHHHHHHHHHHHHGHHHHHHHHHHHHHHHHGHHHHHHHHHHHHHHHFHHHHHHHHHGHHHHHHGHHHHHGEHHGGFFHHHHHGHCGHDGHHGHHHGGHHHHFHHHHHHHHHHHGHGGGGGGGGCFF;BFGGFFGGF
@M03495:530:000000000-LYBTV:1:2112:16992:14103 1:N:0:CTGGAGTA+AACCGAAC
GTCAGCATGTGAGCTTTGGAGGGTGGTTTATCAACGGCAAAATATAGATCGGAAGAGCACACGTCTGAACTCCAGTCACCTGGAGTAATCTCGTATGCCGTCTTCTGCTTGAAAAAAAAAAAAACACACAACAAGGCTTCACACTATGTAACAATAACACACCAAGCATCATTGTGTAGAAGTGCACCACACCACCAAATATCACTAACAACACAATCGACTAAGTATCGTCTACAACCGTACCGTACATC
+
A>ABBFFFFFFFGGGGGGGFGGGEFGFGHHHHHHHGGGGGGHHHHHHHHHHGGGGHHHHHGHGGHHGHHHHHHHHHHHHHHHGHHHHHHBGHHFGHHHHGGGHGHHHHHHH0FGHGGDDFC/>><<0<...>..0.<///000///=0000000000;0/.....:./00000900;090000;000/...9.......0000////9///...:99/..-9;////;/.;...;///.-......;../9
@M03495:530:000000000-LYBTV:1:2112:20168:14104 1:N:0:CTGGAGTA+AACCGAAC
GTCAGCATGTGAGCTTTGGAATTAGTAAATTCGTTTGGTTTATCAACGGCAAAATATAGATCGGAAGAGCACACGTCTGAACTCCAGTCACCTGGAGTAATATCGTATGCCGTCTTCTGCTTGAAAAAAAAAAACGGACATTCCTGCAGCTGACAGCATTCGGGCCGAGATGTCTCGCTCCGTGGACTTAGCTGTGCTCCCACTACTCGTTCTTTCTGGCCTTGAGGCTATCCAGCGTGAGTCTCTCCTAC
+
BBBBBFFFFFFFGGGGGGGGFGHHHHHHFGHHGHHGGGFHHHHHHGHGGGGGFFGHHHHHHGHGGGGFHHHHHHGHHHGHHHHHHHHGHHHHHHHFGGHGF4BEFHHHHHHFGFHGHHHHHHHFFFGHG?@////////<1<DF11101101>01C.<<000<.--:---.;;000/9.:...:-9/099BCF0C/;090./..;/9/...../;/////.;/9//9..//////99A...9///99/B/F
@M03495:530:000000000-LYBTV:1:2112:24528:14115 1:N:0:CTGGAGTA+AACCGAAC
GTCAGCATGTGAGCTTTGGTTTATCAACGGCAAAATATAGATCGGAAGAGCACACGTCTGAACTCCAGTCACCTGGAGTAATCTCGTATGCCGTCTTCTGCTTGAAAATAACACAACTATACAAGCCTAACGCCTATTTATTTTTATTATGTTAAAGCAATGATTACTTGTTATACCATTAAAAATGGAAATTAAAGAGCAATTAGGATGGGAAAAAGAAAACCAATTTGAACTCAATTACCTGATCGTGG
+
AAAAAFFFDDD3FGEAEGGAFE1FDGEFE0ECEHEGHHHHHHF///A/B0BGC00/0AAAFHHHB11ADF1ABBG>GF101DF@1>/EG0G1///B/2B1F1B101BG11B>G1FEG1BFFB2FGA/FEG0ACC0BGBDGHHGHFEHFBGFFGB@GHHH0<1GB11FG1?FBGHHH11FGB<=GHH11F1F11<<<D0///<00DC00DF../:./C..;FHFCHEF0;B0CBBF0BFBCB0;0/9B.9.9
@M03495:530:000000000-LYBTV:1:2112:17231:14119 1:N:0:CTGGAGTA+AACCGAAC
GTCAGCATGTGAGCTTTGGTCCAGCCTGAGTCCTGGTTTATCAACGGCAAAATATAGATCGGAAGAGCACACGTCTGAACTCCAGTCACCTGGAGTAATCTCGTATGCCGTCTTCTGCTTGAAAAAAAAAAAACACGAAGCACACCAGACGTATATAATCGGAATCACAATAACGGAATAGCGAGCCTCTGAAATCCACTCCCTAGCCCTGCTGACGGCTGCAGCGATCTGATCACAGTAATAAAAGATCG
+
CBCCCFFFFFFFGGGGGGGGGGHHHGHHGHHHHHHHHHHHHHHGHGGGGGHHHHHHHHHHFEEFGHHHHHHHGGHHGHHHEHHHHHHHHHHHHHHFHHEBGHHFFHHHHGE?GFHHHHHHHFHHHFGCD@/////0/-..-1>00.....-..0000000.:..:0;0:0000:.-...0009--9-9/;00000000:0//.:0;09/9..0009;-:--./;0--.;:00000900000090900.00.
@M03495:530:000000000-LYBTV:1:2112:2253:14134 1:N:0:CTGGAGTA+AACCGAAC
GTCAGCATGTGAGCTTTGGACTCCTGACTGGTTTATCAACGGCAAAATATAGATCGGAAGAGCACACGTCTGAACTCCAGTCACCTGGAGTAATCTCGTATGCCGTCTTCTGCTTGAAAAAAAAAAAAAAATACAGTTGGCTCATAACCAGTATTCGAATTCAACTATGAAGTGTGATAAGACACGATCGATACAATTAACTCACATCCAGTCTGTACTATTCGCAGTGATATATATATCGAACTACCAAA
+
AABBBFFFFFFFGGGGGGGGGGHHHHHHHHHEFHHHHHHHGGGGGHHHHHHHGHHHGGGGHHGHHGHGGHHGHHHHHGHHGHHHHHHHHHHHHH4FHHGGEHHHGGGHGHH4GGHFGCHBGGG@C?>/</>0>>11<1111>0000=//0.0<0=0/0.0.0:000/;0000<0000000000/;.:9.-;C.-090;000009/000:0/:9//9//9:////....//////;////9../.://///.
@M03495:530:000000000-LYBTV:1:2112:12914:14135 1:N:0:CTGGAGTA+AACCGAAC
GTCAGCATGTGAGCTTTGGAGTGAAATCTCTTGTCTTAAGGAATAAAGGAAAAAGATTCCGTCGGAGGCTCGGTGCTCTACAGGTTCAACCTTTGTACTCTATTATTGCCTCACATTCCATCTCTTGTGAAAATATATTTGATTGGCTTTTCTGCAGGTTGTTTGCCAGGACTTTCCAAGACCTCCACTAGAAAACACAATAAACTTTTTGGAAGCTGGACAACTATCTTCCTTTTTCAGAAACAGTGAAC
+
CACCCFFFFFFFGGGGGGGGGGHHHHHHHHHHHHHHHHHHHHHHHHHHHHHHHHGGHHHIHHHGGGGGGHHGGFGGDHHHHHHHHHHHHHHHHGHGHHHHHFHFBGFFHHHHHHGHFHHFGHHHFHHECD4BFFEDGGFGGDGGDBFFGGGHHHGDGC@@FAGFFGHGB/=GF1FGHFBF0GHHHHHHHFC1=1>GHFHCD000<=D<DD--:0/CCFC.C;CHH0:GC0F0;::::C00000;B/000;F
@M03495:530:000000000-LYBTV:1:2112:2382:14188 1:N:0:CTGGAGTA+AACCGAAC
GTCAGCATGTGAGCTTTGGAGTGAAATCTCTTGTCTTAAGGAATAAAGGAAAAAGATTCCGTCGGAGGCTCGGTGCTCTACAGGTTCAACCTTTGTACTCTATTATTGCCTCACATTCCATCTCTTGTGAAAATATATTTGATTGGCTTTTCTGCAGGTTGTTTGCCAGGACTTTCCAAGACCTCCACTAGAAAACACAATAAACTTTTTGGAAGCTGGACAACTATCTTCATTTTTCAGAAACAGTGAAC
+
CCCCCFFFFFFFGGGGGGGGGGGHHHHHHHHHHHHHHHHHGHHHHHGHHHHHHFGGHHGHHHHGGGGGEHHGFGGGHHHHHHCHHGHHHHHHHHHHHHHHGHHHHHHHHHHGHHHHHHHHHHHHHHHHHHHHHHHHHHHHHBHHH0GHHHHHHHHHHGHHHGHHHGHHGHHHHHHHHHHHEHHHHHHHHHHFHFGHHHHAGGFHHGHHHHGGCGHFHHHGHGHEHHHHGCFGGGGGFF9CF;FGFGFGFGB
@M03495:530:000000000-LYBTV:1:2112:5661:14190 1:N:0:CTGGAGTA+AACCGAAC
GTCAGCATGTGAGCTTTGGAGTGAAATCTCTTGTCTTAAGGAATAAAGGAAAAAGATTCCGTCGGAGGCTCGGTGCTCTACAGGTTCAACCTTTGTACTCTATTATTGCCTCACATTCCATCTCTTGTGAAAATATATTTGATTGGCTTTTCTGCAGGTTGTTTGCCAGGACTTTCCAAGACCTCCACTAGAAAACACAATAAACTTTTTGGAAGCTGGACAACTATCTTCATTTTTCAGAAACAGTGAAC
+
BBBCCFFFFFFFGGGGGGGGGGHHHHHHHHHHHHHHHHHHHHHHHHHHHHHHHHGGHIIIHIHGGGGGGHHGGGGGHHHHHHHHHHHHHHHHHHHHHHHHHHHHHHHHHHHHHHHHHHHHHHHHHHHHHHHHHHHHHHHHHHHHHHHHHHHHHHHHHHHHHGHHHHHHHHHHHHHHHHHHHHHHHHHHHHHFHHHHHHHEHHGHHHHHHHGGHHBHHHGHHHGHGHHHHHGGGGGGGGFGFCFGGGGGGGB
@M03495:530:000000000-LYBTV:1:2112:16252:14191 1:N:0:CTGGAGTA+AACCGAAC
GTCAGCATGTGAGCTTTGGAATACAGGGAGGGTGGTTTATCAACGGCAAAATATAGATCGGAAGAGCACACGTCTGAACTCCAGTCACCTGGAGTAATCTCGTATGCCGTCTTCTGCTTGAAAAAAAAAAAAAACAAAGTTTGAGTATAATGTTACAATCATGCTTCAGTTATATAGAATTAAACAAGTATACAAATACTTAACAAGGATGTGGACACACAACCGATTGAGACGTCAATTCATGCATCTAG
+
CBCCCFFFFFFFGGGGGGGGGGHHHHHGGGGGEFGGGHHHHHHHGGGGGHHHHHHHHHHHGGGGHHHHHHHGHHHGHHHGHHHHHHHHHHHHHHHHHH4GHHGGHHHHGGGFFHHHHHHHFHHHHGGGBCC--<..../=0=0<.0000<00<000:0;000000;0000000;C000:00;:00:./;00;00;0000;00;00:/..:000;000./....;---..00.0...9;0000000000000
@M03495:530:000000000-LYBTV:1:2112:26794:14194 1:N:0:CTGGAGTA+AACCGAAC
GTCAGCCATGTGAGCTTTGGAGTGAAATCTCTTGTCTTAAGGAATAAAGGAAAAAGATTCCGTCGGAGGCTCGGTGCTCTACAGGTTCAACCTTTGTACTCTATTATTGCCTCACATTCCATCTCTTGTGAAAATATATTTGATTGGCTTTTCTGCAGGTTGTTTGCCAGGACTTTCCAAGACCTCCACTAGAAAACACAATAAACTTTTTGGAAGCTGGACAACTATCTTCATTTTTCAGAAACAGTGAA
+
BBCCCFFFFFFFGGGGGGGGGGHHHGHHHHHHHHHHHHHFHHHHHHHHHHHGHHHGGHHHIHHHGGGGGGHHGGGGGHHHHHHHHHHHGHHHHHHHHHHHHHHHHHHHHHHHHHHHHHHHHHHHHHHHHHHHHHHHHHHHHHHHHHHHHHHHHHHGHHHGHHGHGHHHHHHHHHHHHGHHHHHHHHHHGHHHHHHHHHHHAGHHFGFHHHHGCCHGAFHEHHHHHHHHFGGGGGGGGF/;FFBB/FGGGGG
@M03495:530:000000000-LYBTV:1:2112:5097:14251 1:N:0:CTGGAGTA+AACCGAAC
GTCAGCATGTGAGCTTTGGAGTGAAATCTCTTGTCTTAAGGAATAAAGGAAAAAGATTCCGTCGGAGGCTCGGTGCTCTACAGGTTCAACCTTTGTACTCTATTATTGCCTCACATTCCATCTCTTGTGAAAATATATTTGATTGGCTTTTCTGCAGGTTGTTTGCCAGGACTTTCCAAGACCTCCACTAGAAAACACAATAAACTTTTTGGAAGCTGGACAACTATCTTCATTTTTCAGAAACAGTGAAC
+
CCCCCFFFFFFFGGGGGGGGGGHHHHHHHHHHHHHHHHHHHHHHHHHHHHHHHHGGHHHHHHHGGGGGGHHGGGGGHHHHHHHHHHHHHHHHHHHHHHHGHHHHHHHHHHHHHHHHHHHHHHHHHHHHHHHHHHHHHHHHHHHHHHHHHHHHHHHHHHHHHGHHHHHHHHHHHHHHHHFHFHHHHHHHHHHHHHHHHHGGHHGFHHHHHHGGHFFHHHFHHGGHHHGHHHGGGGGGGG:FFFGGGGFFBC:
@M03495:530:000000000-LYBTV:1:2112:22979:14269 1:N:0:CTGGAGTA+AACCGAAC
GTCAGCATGTGAGCTTTGGAGTGAAATCTCTTGTCTTAAGGAATAAAGGAAAAAGATTCCGTCGGAGGCTCGGTGCTCTACAGGTTCAACCTTTGTACTCTATTATTGCCTCACATTCCATCTCTTGTGAAAATATATTTGATTGGCTTTTCTGCAGGTTGTTTGCCAGGACTTTCCAAGACCTCCACTAGAAAACACAATAAACTTTTTGGAAGCTGGACAACTATCTTCATTTTTCAGAAACAGTGAAC
+
A>ABCFFFFFFFGGGGGGGGGGGHHHHHHGHHHHHHHHHHHHHHHHHGHHHHHHGGHIHHGHHGGGGGGHHGGEGGHHHHHHHHHHHHHHHHHHHHHGHHHGHHHHHHGHHFHHHHHHHHHHHHHGHHHHHHHGHHHHHHHHHHHHHHHHHHHHHGGHHHHGHHHHHHHEHGHHDHHH1GACGGHHHHGHGFHHHHHGGGHFGHHHHHHHGGGHHHGHHHHGGHHHFHGHGGGGGGGGGGFFGGEGFFFG0
@M03495:530:000000000-LYBTV:1:2112:23437:14269 1:N:0:CTGGAGTA+AACCGAAC
GTCAGCATGTGAGCTTTGGAATTAGTAAATTCGTTGACGACAGAAGGAGCAAGATAACGACCACAGGGAGGGTGGTTTATCAACGGCAAAATATAGATCGGAAGAGCACACGTCTGAACTCCAGTCACCTGGAGTAATCTCGTATGCCGTCTTCTGCTTGAAAAAAAAAAAAAACAACAAGCGATACTAGATCAATTTGCTCCATAAATGTACTGACTTCAGCTATAGTATCTAAAGTAGAGTTCTTCAGT
+
CCCCCFFFFFFFGGGGGGGGGGHHHHHHHHHHGHHHHHGGGGGGHHHHHHHHHHHHHHGGGGGHHHHGGGGGGGGGGHFHHHHHGGGGGHHHHHHHHHHHGGGGHHHHHHHGHHHGHHHHHHHHHHHHHHHHHHFHHGFHHHGGHHHHGGGHGHHHHHHHHHHHHGGGGG<<<<.9..../..<..-1:10110011111110:110111111111011111111:11111111110111<1:<111<111
@M03495:530:000000000-LYBTV:1:2112:23499:14310 1:N:0:CTGGAGTA+AACCGAAC
GTCAGCATGTGAGCTTTGGAGTGAAATCTCTTGTCTTAAGGAATAAAGGAAAAAGATTCCGTCGGAGGCTCGGTGCTCTACAGGTTCAACCTTTGTACTCTATTATTGCCTCACATTCCATCTCTTGTGAAAATATATTTGATTGGCTTTTCTGCAGGTTGTTTGCCAGGAAGACCTCCACTAGAAAACACAATAAACTTTTTGGAAGCTGGACAACTATCTTCATTTTTCAGAAACAGTGAACAACCCAC
+
B?ABBFFFFFF5FGGGGGGGGGHHHHHHHHHHHHHHHHHHGHHHHHHHHHHGHHGGHHHHHHHGGGGGGHHGGGGGHHHHHHHHHHHHHHHHHHHHHHHHHGHHGHHHHGHHHHHHHHHGHHHHHHHHHHHHGHHHHHHHHHHHHHHHHHHHHHGHGHHHHGHHHHHHHEGHFGHGHHHHHHHHGFHHHHHHGHHFHHDGHHHGCGFHHHHHHGFHGHHGHHHGHHGHHHGGGGGGGFBBFBFFFGGG?ED
@M03495:530:000000000-LYBTV:1:2112:10267:14332 1:N:0:CTGGAGTA+AACCGAAC
GTCAGCATGTGAGCTTTGGAGTGAAATCTCTTGTCTTAAGGAATAAAGGAAAAAGATTCCGTCGGAGGCTCGGTGCTCTACAGGTTCAACCTTTGTACTCTATTATTGCCTCACATTCCATCTCTTGTGAAAATATATTTGATTGGCTTTTCTGCAGGTTGTTTGCCAGGACTTTCCAAGACCTCCACTAGAAAACACAATAAACTTTTTGGAAGCTGGACAACTATCTTCATTTTTCAGAAACAGTGAAC
+
BABBBFFFFFFFGGGGGGGGGGGHHHHGHHHHHHHHHHHGGHHHHHHHGHHGHHGGHHHHGHHGGGGGGHHGCEGGHHHHGHHHHHFHHGHHHHGFHFGHHHHHHHHHHFHFGHGHHHFHGHHHHHHHHHHHFGHHHHHHH4FGHGHHEHHGHGHGHFHHHGHHHHHHFHFHHHHHEHHGHFHGHFHHHHHHGB0GCFHEHGGHHEHFHFGGBGFHFGFGHFHGF/CGHHEFFGGFFFBFGBFFFGFGGE;
@M03495:530:000000000-LYBTV:1:2112:22519:14352 1:N:0:CTGGAGTA+AACCGAAC
GTCAGCATGTGAGCTTTGGAATTAGCTGGTTTATCAACGGCAAAATATAGATCGGAAGAGCACACGTCTGAACTCCAGTCACCTGGAGTAATCTCGTATGCCGTCTTCTGCTTGAAAAAAAAAAAACAACCCTAGGAGATAACATAGACCAAAAGTAAGGCCATCGCTCTGATCTCAAGTGCACACTTCTTCACAGCACACACACCCCCACACGCCGTGCCACATCTGCACCTTACGAACAACCGAGAGTC
+
CBCCCFFFFFFFGGGGGGGGGGHHHHHHHHHHHHHHHHEGGGGFFGHHHHHHGHGGGGGHHHHHHGFFHFGGGGHHHHGHHHGHHHGHHHHG4GEGGGHGHHGFGHGHHGFD?EFFHHHGGDG?B///?///0<0<10.0=111111111>.../<00=/C..//.....000;000;0000000./90000;000././....;;.---9..--.---..//./://///9////...--/..-----//
@M03495:530:000000000-LYBTV:1:2112:8898:14363 1:N:0:CTGGAGTA+AACCGAAC
GTCAGCATGTGAGCTTTGGAGTGAAATCTCTTGTCTTAAGGAATAAAGGAAAAAGATTCCGTCGGAGGCTCGGTGCTCTACAGGTTCAACCTTTGTACTCTATTATTGCCTAACATTCCATCTCTTGTGAAAATATATTTGATTGGCTTTTCTGCAGGTTGTTTGCCAGGACAGGTCGTGATTGCTGGAGCAGGTATGATATAATTCTAGGATTTGACAGATGAATAATTTACATATATATCTAACTTTGA
+
A>1AAFB1D1D3FFFFFG1GGCFHGHGHHBFBGA1FGCFFH1FGGHEFDFFCECEGGFHHBFFECGGCFEAEEEEGHHFBGBGFDF1E@GFHHHHFGFHG2GFHHFG1@FH1B>FEG>EFHHHFFHHF12F1FF1FF>2>G2FG1<GFGHFDDGBDFGCDFFHBGG1FGACAGCCGG//>0FFDDGHHFHFFGCCGFCD=<DDGBDGHFBDC0CGFHFHFGCGC0;C;CGHHHGCGGGBBBFFFFG0BFF0
@M03495:530:000000000-LYBTV:1:2112:20385:14367 1:N:0:CTGGAGTA+AACCGAAC
GTCAGCATGTGAGCTTTGGATGGTTCTGGTTTATCAACGGCAAAATATAGATCGGAAGAGCACACGTCTGAACTCCAGTCACCTGGAGTAATCTCGTATGCCGTCTTCTGCTTGAAAAAAAAAAAAACAAACACAGGAAGCACTACACTGGTCGTATGGTTGGACGATAAAGAATTAGAGTATACTATGAATATTAAAGTATTCAGTATCTCTAAGTCATACGAAACATGCGCTAGCAACACTAGATCGAA
+
CBCDEFFFFFFFGGGGGGGGGGGHHHHHHHHHHHHHHHGGGGGHHHHHHHHHHHGGGGHHHHHHHGHHHGHHHHHHHHHHHHHHHHHHHHHHFHHHGGHHHHGGGHGHHHHHHHHHHHHGGGFD@B<///0/00>0.000.101>00/10/1=-<.//<:1:-00--...111.01101:11:1<1111111111111::11<1111<<11111111<111<....-:0009<--.001...0/001<.</
@M03495:530:000000000-LYBTV:1:2112:14898:14393 1:N:0:CTGGAGTA+AACCGAAC
GTCAGCATGTGAGCTTTGGAGTGAAATCTCTTGTCTTAAGGAATAAAGGAAAAAGATTCCGTCGGAGGCTCGGTGCTCTACAGGTTCAACCTTTGTACTCTATTATTGCCTCACATTCCATCTCTTGTGAAAATATATTTGATTGGCTTTTCTGCAGGTTGTTTGCCAGGACTTTCCAAGACCTCCACTAGAAAACACAATAAACTTTTTGGAAGCTGGACAACTATCTTCATTTTTCAGAAACAGTGAAC
+
BAAABFFFFFFFGGGGGGGGGGHHHHHHHHHHHHHHHHHGHHHHGHHHGFHHHHGGHHHIHHHGGGGGGHHFGAEEHGHFHHHHHHGHHHHHHHHHGHHHHHHHHHHHHHHHHHGHHGHHHHHGHHHHHHGGHGHHHHHHHHHHGFGHHHGFHHGHHHHHHGHHHHHHGHFHHHHHG<1?GFCGHEHEHHC>GHGHHHHGH<<DDGHHHHFG/CCGHHGFGHHEGHHHHGGGBFFGGGBFGGGFGGGGGGB
@M03495:530:000000000-LYBTV:1:2112:9947:14394 1:N:0:CTGGAGTA+AACCGAAC
GTCAGCATGTGAGCTTTGGTCCAGCCTGAGTCCTCTGGTTTATCAACGGCAAAATATAGATCGGAAGAGCACACGTCTGAACTCCAGTCACCTGGAGTAATCTCGTATGCCGTCTTCTGCTTGAAAAAAAAAAAAACAAACAGAGACGTCAATAGTGAAATATTGAACATCTCACTACAAAACAAGAAGAATATATTATATATAGACGTAATACTGGATGTCACTCAACATACACGACATCGTAGAGCAAG
+
CCDDDFFFFFFFGGGGGGGGGGHHHGHHHHHHHHHHHHHHHHHHHHHGGGGGHHHHHHHHHHHGGGGHHHHHHHGHHHGHHHHHHHHHHHHHHHHHHHHHHFHHHGGHHHHGGGHGHHGHHHHHHHHHGGGGC/>/...0.00000>.....0000000000000000<00000<00/000..<./</CC/0000000000<0000:.....00000/0000:000/0/</00:0.---.0.....000/<
@M03495:530:000000000-LYBTV:1:2112:14232:14396 1:N:0:CTGGAGTA+AACCGAAC
GTCAGCATGTGAGCTTTGGAATTAGCTGGTTTATCAACGGCAAAATATAGATCGGAAGAGCACACGTCTGAACTCCAGTCACCTGGAGTAATCTCGTATGCCGTCTTCTGCTTGAAAAAAAAAAAAGAAAAAATCTATAGATGACTGTTCATTTGCTCCAACCAAGTCAGATACATGCGATCAATAACGTCTCACATACTCAGTCACATAGCGGTAGATGCACGAGTTTTGTCGCTGCACAGAAGGAACTA
+
BBCCCFFFFFFFGGGGGGGGGGHHHHHHHHHHHHHHHHGGGGGHHHHHHGHHHHGGGGHHHHHHHGHHHGHHHHHHHHHHHHHHHHHHHHHHFHHHGGHHHHGFGHGHHGHHHHHHHHHGGGDD>B/?0100/0111111111111111<111000000<00....0000:0:00000....:00000././/0000000000<0000000<--...000000..-.900./0.<..9/00/000../.00
@M03495:530:000000000-LYBTV:1:2112:22603:14410 1:N:0:CTGGAGTA+AACCGAAC
GTCAGCATGTGAGCTTTGGTCCAGCCTGAGTCCTGGTTTATCAACGGCAAAATATAGATCGGAAGAGCACACGTCTGAACTCCAGTCACCTGGAGTAATCTCGTATGCCGTCTTCTGCTTGAAAAAAAAAAAAAACAAAAGAAAATACATACAGATACGTACAGAGTGATCAAACAACTATGAGAATGAGCAATTAATATGATATTACTAATAGTGAGATGGATAATGAGTGTCTCATATGACTTGTACAT
+
CBCCCFFFFFFFGGGGGGGGGGHHHGHHHHHHHHHHHHHHHHHHHGGGGGHHHHHHHHHHHGGGGHHHHHHHGHHHGHHHHHHHHHHHHHHHHHHGHHHFHHHGGHHHHGGEHGHHHHHHHHHHHHGGGDB/<>-...000..//0000000000000.<0..;0/000000000...00;0000000:000/00000;;0000000000000:0000:;00/0000;:00000:0000000000000000
@M03495:530:000000000-LYBTV:1:2112:24452:14419 1:N:0:CTGGAGTA+AACCGAAC
GTCAGCATGTGAGCTTTGGAGTGAAATCTCTTGTCTTAAGGAATAAAGGAAAAAGATTCCGTCGGAGGCTCGGTGCTCTACAGGTTCAACCTTTGTACTCTATTATTGCCTCACATTCCATCTCTTGTGAAAATATATTTGATTGGCTTTTCTGCAGGTTGTTTGCCAGGACCTCCACTAGAAAACACAATAAACTTTTTGGAAGCTGGACAACTATCTTCATTTTTCAGAAACAGTGAACAACCCACTAA
+
CCCCCFFFFFFFGGGGGGGGGGHHHHHHHHHHHHHHHHHHHHHHHHHHHHHHHHGGHHIIHHHGGGGGGHHGGGGGHHHHHHHHHHHHHHHHHHHHHHHHHHHHHHHHHHHFGHHGHHHGHHHHHHHGHGHHGHHHHHHHHGHHHHGHHHHHHHHHHHHHHGHHHHHHGHHHHHHHGHHHHHHHHHHHHGHHH1GHHHHHGGCGGHGHGHHHHHHHHHHHHHHHHHHHHGHEGGGGGGBFGGGGGFGGGGG
@M03495:530:000000000-LYBTV:1:2112:22032:14420 1:N:0:CTGGAGTA+AACCGAAC
GTCAGCATGTGAGCTTTGGAGTGAAATCTCTTGTCTTAAGGAATAAAGGAAAAAGATCCCGTCGGAGGCTCGGTGCTCTACAGGTTCAACCTTTGTACTCTATTATTGCCTCACATTCCATCTCTTGTGAAAATATATTTGATTGGCTTTTCTGCAGGTTGTTTGCCAGGAGTCGTGATTGCTGGAGCAGGTATGATATAATTCTAGGATTTGACAGATGAATAATTTACATATATATCTAACTTTGATAG
+
CBCCDFFFFFFFGGGGGGGGGGHHHHHHHHHHHHHHHHHHHHHHHHHHHHHHHHGGHIIHGHGGGGGGGHHGGGGGHHHHHHHHHHHHHHHHHHHHHHHHHHHHHHHHHHHHHHHHHHHGHHHHHHHHHHHHHHHHHGHHHHHHGHHHHHHHHHHHHHHHHGHHHHHHHHHGHHGGGHHHHGHHFHHHHGHCHFHFHHHHHHHHHHGHHHHHHHEHGHHHG<CCGGHHHHHHGHHHGGCFGFGGGGGGGG0
@M03495:530:000000000-LYBTV:1:2112:23406:14424 1:N:0:CTGGAGTA+AACCGAAC
GTCAGCATGTGAGCTTTGGAGTGAAATCTCTTGTCTTAAGGAATAAAGGAAAAAGATTCCGTCGGAGGCTCGGTGCTCTACAGGTTCAACCTTTGTACTCTATTATTGCCTCACATTCCATCTCTTGTGAAAATATATTTGATTGGCTTTTCTGCAGGTTGTTTGCCAGGACTTTCCAAGACCTCCACTAGAAAACACAATAAACTTTTTGGAAGCTGGACAACTATCTTCATTTTTCAGAAACAGTGAAC
+
CCDEDFFFFFFFGGGGGGGGGGHHHHHHHHHHHHHHHHGHHHGHHHHHHGHHHHGGHHHHHHHGGGGGGHHGGGGGHHHHHHHHHHHHHHHHHHHHHHHHHHHHHHGGHHHHHHHHHHHHHHHHHHHHHHHHHHHHHHHHHHHHHHHHHHHGHHGHGHFHHGHHHHHHHHHHHHHHHHHHGHHHHHHHHHHFHHHHHGHGHH0GHGHHHHGGFGHHHHHHHHHHHHHGHHGGGGGGGGBFFGGGGGGGGG0
@M03495:530:000000000-LYBTV:1:2112:20280:14452 1:N:0:CTGGAGTA+AACCGAAC
GTCAGCATGTGAGCTTTGGAATTAGTAAATTCGTTGACGACAGAAGGAGCAAGATAACGACCACAGGGAGGGTGGTTTATCAACGGCAAAATATAGATCGGAAGAGCACACGTCTGAACTCCAGTCACCTGGAGTAATCTCGTATGCCGTCTTCTGCTTGAAAAAAAAAAAAATAAAAGAGGCGATGCATATAAGTGTGCATTAGCTCGGTAGACGCCTTACATGAGAAGAGTACAGCTCTGGTCGAACAT
+
CCCCCFFFFFFFGGGGGGGGGGHHHHHHHHHHGHHHHHGEGGGHHHHHHHHHHHHHHHGGGGGHHHHGGGGGGGGGGHHHHHHHGGGGGHHHHHHHHHHHGGGGHHGHHHHGHHHGHHHHHHHHHHHHHHHHHHHHHG1GGHFGHHHHGGGHGHHHHHHHHHHGHGFGGG@-9.00000./..---..00000<000<0000000/00.-...<0.<-A.00000000<<0:<000000<0000<-<..90
@M03495:530:000000000-LYBTV:1:2112:20586:14457 1:N:0:CTGGAGTA+AACCGAAC
GTCAGCATGTGAGCTTTGGAGTGAAATCTCTTGTCTTAAGGAATAAAGGAAAAAGATTCCGTCGGAGGCTCGGTGCTCTACAGGTTCAACCTTTGTACTCTATTATTGCCTCACATTCCATCTCTTGTGAAAATATATTTGATTGGCTTTTCTGCAGGTTGTTTGCCAGGACTTTCCAAGACCTCCACTAGAAAACACAATAAACTTTTTGGAAGCTGGACAACTATCTTCATTTTTCAGAAACAGTGAAC
+
BBBBBFFFFFFFGGGGGGGGGGHHHHHHHHHHHHHHHHHHHHHHHHHHHHHHHHGGHHHFHHHGGGGGGHHGGFGGHHHHHHFHHHHHHHHHHHHHHHGFHHHHGHHHHHHHHHHHGHHGHHHHHHHGHHFFHGHHHHHHHHHHHGHFFHHHHHHHHEGHHGHHHHHHHFHGHHHGFHFHHHHHHHHHGHH1GHHGHHECFHDGHHHHHHGGHHHEFHFHHHHGHHHHFHFGFGGGGGFFGBFBFFFGGF0
@M03495:530:000000000-LYBTV:1:2112:14437:14466 1:N:0:CTGGAGTA+AACCGAAC
GTCAGCATGTGAGCTTTGGAGTGAAATCTCTTGTCTTAAGGAATAAAGGAAAAAGATTCCGTCGGAGGCTCGGTGCTCTACAGGTTCAACCTTTGTACTCTATTATTGCCTCACATTCCATCTCTTGTGAAAATATATTTGATTGGCTTTTCTGCAGGTTGTTTGCCAGGACTTTCCAAGACCTCCACTAGAAAACACAATAAACTTTTTGGAAGCTGGACAACTATCTTCATTTTTCAGAAACAGTGAAC
+
CBCCCFFFFFFFGGGGGGGGGGHHHHHHHHHHHHHHHHHHHHHHHHHHHHHHHHGGHHIHHIHGGGGGGHHGGGGGHHHHHHHHHHHHHHHHHHHHHHGHHHHHHHHHHHHHHHHHHHHHHHHHHHHHHHHHHHHHHHHHHHHHHHHHAGHHHHHHHHHHHGHHHHHHHHHHHHHHHHHHEFHHHHHHHHHFHFHHHGHFGHHBGGHHHHGGGFGHHHHGHHHHHHGHHHGGGGGGGGGFGBFGGGFGGG0
@M03495:530:000000000-LYBTV:1:2112:11935:14491 1:N:0:CTGGAGTA+AACCGAAC
GTCAGCATGTGAGCTTTGGTCCAGCCTGAGTCCTGGTTTATCAACGGCAAAATATAGATCGGAAGAGCACACGTCTGAACTCCAGTCACCTGGAGTAATCTCGTATGCCGTCTTCTGCTTGAAAAAAAAAAAAAAACCGTAAAAAGGCCGCGTAGATAGCGGATTTCCAAATGCTCCGCCACACTAACGCTCAACAATCGACGCCCAAGGCAGAATGCGAATGGCAAAGGACTGAACTACAGATACACACG
+
@ABABFFFFFFFGGGGGGGGGBGHHGFHGGGHHHHGEGHHHHHHHEGGEGGFHHFHHHHEGEEFGFFHHH2GEBFGEFFHHGFHHHGHHHHGFEGFEGF4FFGFEHHHHGEEGFHHEGFFHAGGBGGGC@/<//--<.-<.<<0DA...:----;.000;----:0;FF09009000.9.-;.;////.-.9././.B/.9@A-;;..9.....;B/;..;-//.//./..;BA///;/;////://9/.-
@M03495:530:000000000-LYBTV:1:2112:12942:14509 1:N:0:CTGGAGTA+AACCGAAC
GTCAGCATGTGAGCTTTGGAATTAGTAAGGGTGGTTTATCAACGGCAAAATATAGATCGGAAGAGCACACGTCTGAACTCCAGTCACCTGGAGTAATCTCGTATGCCGTCTTCTGCTTGAAAAAAAAAAAAAATACCACCGGGAGAGCACAATCGGACGTGAGTGGGACTAACTACTCTTACAGTAAACAATTGTAGTGCGATTAGTGATGAAGCATGTTACACCGTGACAGTATTGTCATTGAAGTGTGC
+
CBCCCFFFFFFFGGGGGGGGGGHHHGHHHHHGFGGGHHHHHHHGGGGGHHHHHHHHHHHGGGGHHHHHHHGGHHGHHHHHHHHHHHHHHHHGHHHHHDHHHGGHHHHGFGHGHHHHHHHGFHHHGGG/B<//-011111..----...0.//:0:..;-..:.0:....:/000000000000;00:000.0000:00/0:.:..0000;00;0:;B00000:0/:....00000;0:00:0:00::00;0
@M03495:530:000000000-LYBTV:1:2112:3830:14522 1:N:0:CTGGAGTA+AACCGAAC
GTCAGCATGTGAGCTTTGGTCCAGCCTGAGTCCTGGTTTATCAACGGCAAAATATAGATCGGAAGAGCACACGTCTGAACTCCAGTCACCTGGAGTAATCTCGTATGCCGTCTTCTGCTTGAAAAAAAAAAAAAAAATCGATTGTCGAATGTTACATCCCACGTCCATGTGTGACGCTGAAATGAATGTGTCAAAGAGTCAGGACTCTGATCATCACATCACCTATAAACTGTAACTAGCGCTGCGGCTGA
+
BBAAAFFFFFFFGGGGGGGGGGFHHGGHGHHHHHHHEGGHHHHHHGGGGGHHHFHHHDHHHGEFFHHGFH2GEFGHGGHHHH3FGFHHGHHHHHHGHGF4BGGFDHHHFCE/BF?GHFF3C?GGGGFGCC////->-./.<.0.00...0/0000000:.;.:..;.90;0;.90..;9.:;0000;000;90000//9/9/././9//////////;////.//9//////;//9////--;-.-9;--.
@M03495:530:000000000-LYBTV:1:2112:24546:14553 1:N:0:CTGGAGTA+AACCGAAC
GTCAGCATGTGAGCTTTGGAGTGAAATCTCTTGTCTTAAGGAATAAAGGAAAAAGATTCCGTCGGAGGCTCGGTGCTCTACAGGTTCAACCTTTGTACTCTATTATTGCCTCACATTCCATCTCTTGTGAAAATATATTTGATTGGCTTTTCTGCAGGTTGTTTGCCAGGACTTTCCAAGACCTCCACTAGAAAACACAATAAACTTTTTGGAAGCTGGACAACTATCTTCATTTTTCAGAAACAGTGAAC
+
CCCCDFFFFFFFGGGGGGGGGGHHHHHHHHHHHHHHHHHHHHHHHHHHHHHHHHGGHHIIHIHGGGGGGHHGGGGGHHHHHHHHHHHHHHHHHHHHHHHHHHHHHHHHHHHHHHHHHHHHHHHHHHHHHHHHHHHHHHHHHHHHGGHHHHHHHHHHHHHHHGHHGHHHHHHHHHHHHHHHGHHHHHHHHHHHHFGHHHHEHHDGHHHHHHGGCGBHHHHHHHHHHGHGHHGGGGGGGGCFFBFGGGGGGG0
@M03495:530:000000000-LYBTV:1:2112:12965:14558 1:N:0:CTGGAGTA+AACCGAAC
GTCAGCATGTGAGCTTTGGAGTGAAATCTCTTGTCTTAAGGAATAAAGGAAAAAGATTCCGTCGGAGGCTCGGTGCTCTACAGGTTCAACCTTTGTACTCTATTATTGCCTCACATTCCATCTCTTGTGAAAATATATTTGATTGGCTTTTCTGCAGGTTGTTTGCCAGGACTTTCCAAGACCTCCACTAGAAAACACAATAAACTTTTTGGAAGCTGGACAACTATCTTCATTTTTCAGAAACAGTGAAC
+
CCCCCFFFFFFFGGGGGGGGGGHHHHHHHHHHHHHHHHHHHHHHHHHHHHHHHHGGHHIIHGHGGGGGGHHGGEGGHHHHHHHHHHHHHHHHHHHHHHHHHHHHHHHHHHHHHHHHHHHHHHHHHHHGHHHHHHHHHHHHHHHHHHHHHHHHHHHHHHHHHGHHHHHHHGHHHHHHHH1FGHHHHHHHHHHHHHHHHHHGHHHHHHHHHHGGFHGHHHHHHHHGHHHHHGGGGGGGGGFGGFFGGGFFGGB
@M03495:530:000000000-LYBTV:1:2112:28851:14578 1:N:0:CTGGAGTA+AACCGAAC
GTCAGCATGTGAGCTTTGGAGTGAAATCTCTTGTCTTAAGGAATAAAGGAAAAAGATTCCGTCGGAGGCTCGGTGCTCTACAGGTTCAACCTTTGTACTCTAATATTGCCTCACATTCCATCTCTTGTGAAAATATATTTGATTGGCTTTTCTGCAGGTTGTTTGCCAGGAGTTCAGGTCGTGATTGCTGGAGCAGGTATGATATAATTCTAGGATTTGACAGATGAATAATTTACATATATATCTAACTT
+
BABCCFFFFFFFGGGGGGGGGGHHHHHHHHHHHHHHHHHHHHHHHHHHHHHHHHGGHHHHHHHGGGGGGHHGGEFGHHHHGHHHHHHHHHHHHHHHHHHHHHHHHHHHHHHFGHHHHHHHHHHHHHHHHHHHHHHHHHHHHGHHGHGHHHHHHHHHHHGHHGHHHHHHHHHGHHHHHHHHGGGHHHHHHHHHHHGHHHHGHHGHHGGHHHGHHHGHHHHHHHHHHHH;CHGFHHHHHG;FFFGGGGGGGGG
@M03495:530:000000000-LYBTV:1:2112:3514:14584 1:N:0:CTGGAGTA+AACCGAAC
GTCAGCATGTGAGCTTTGGAGTGAAATCTCTTGTCTTAAGGAATAAAGGAAAAAGATTCCGTCGGAGGCTCGGTGCTCTACAGGTTCAACCTTTGTACTCTATTATTGCCTCACATTCCATCTCTTGTGAAAATATATTTGATTGGCTTTTCTGCAGGTTGTTTGCCAGGACTTTCCAAGACCTCCACTAGAAAACACAATAAACTTTTTGGAAGCTGGACAACTATCTTCATTTTTCAGAAACAGTGAAC
+
AAABBFFFFFFFGGGGGGGGGGFGHHHHHHHHHHHHHHHHHHHHHHHHGGHGHGGGHHHHHHFFGGGGGGGECGGGHHGHHHFFHHGHHHHGHHHHHHHHHHHFHHHHHHHHGHHHHGHHHHGHHHHFGHHGHHHFHHHHHGHHG0FGHGHHHHBHHHHHHGGHHGGHHHHHHHHGHHFHHHHHHHGHHHHHHGHFGHH<GDGHHHHHHHGGGBGHHHHHFFHHHHHHHHGGGGGGGGGGFGGGGGBBGF0
@M03495:530:000000000-LYBTV:1:2112:22217:14586 1:N:0:CTGGAGTA+AACCGAAC
GTCAGCATGTGAGCTTTGGAGTGAAATCTCTTGTCTTAAGGAATAAAGGAAAAAGATTCCGTCGGAGGCTCGGTGCTCTACAGGTTCAACCTTTGTACTCTATTATTGCCTCACATTCCATCTCTTGTGAAAATATATTTGATTGGCTTTTCTGCAGGTTGTTTGCCAGGACAGGTCGTGATTGCTGGAGCAGGTATGATATAATTCTAGGATTTGACAGATGAATAATTTACATATATATCTAACTTTGA
+
BABCCFFFFFFFGGGGGGGGGGHHHHHHHHHHHHHHHHHHHHHHGHHHHHHHHHGGHHHHHHHGGGGGGHHGGGGGHHHHHHHHHHHHHHHHHHHHHHHHHHHHHHHHHHHHFFFHHHHHHHHHHHHHHGHHHHHHHHHHHHHHHHGHHHHHHHHHGHHGHGHHHHHHHGHHHGGHHGFFHGHHHHHHHHHHHHHHHHHHHHGFHHHHHGHFHGHHBHCFFFFHCGFGHHHHGHHHGGBFFFFFFGFFGG0
@M03495:530:000000000-LYBTV:1:2112:2072:14591 1:N:0:CTGGAGTA+AACCGAAC
GTCAGCATGTGAGCTTTGGAGTGAAATCTCTTGTCTTAAGGAATAAAGGAAAAAGATTCCGTCGGAGGCTCGGTGCTCTACAGGTTCAACCTTTGTACTCTATTATTGCCTCACATTCCATCTCTTGTGAAAATATATTTGATTGGCTTTTCTGCAGGTTGTTTGCCAGGACTTTCCAAGACCTCCACTAGAAAACACAATAAACTTTTTGGAAGCTGGACAACTATCTTCATTTTTCAGAAACAGTGAAC
+
CBCCCFFFFFFFGGGGGGGGGGGHHHHHHHHHHHHHHFGHGHHGHHHHHGHHHGGGHHHHHGFGGGGGGHFECFGGHHHHGH3GFGHGHHHHHGHHHHHHHHHHHHHHHHHHHHHHHGHHHHHGHHHHHHHHHHHHHHHHHHHHFGHHHHHHHGHHHHHHHGHHHHHHHHHHHHHHHHFGFHHHHGHGHFFGHHGFHHHEHH<GHHHHHHGGBGHHHHHHHGHHHHHHHHGGGGGGGG9FFCBFFGCFBF9
@M03495:530:000000000-LYBTV:1:2112:9929:14597 1:N:0:CTGGAGTA+AACCGAAC
GTCAGCATGTGAGCTTTGGAATTAGTAAATTCGTTGACGACAGAAGGAGCAAGATAACGACCACAGGGAGGGTGGTTTATCAACGGCAAAATATAGATCGGAAGAGCACACGTCTGAACTCCAGTCACCTGGAGTAATCTCGTATGCCGTCTTCTGCTTGAAAAAAAAACTAGGAGAAGCTAGATCAACCATCTCTCGAGTTACAGGTTAGCTTACCATTGTGTTTAAATTACCATTTTCAGATTATACTC
+
?BBAAFFFFFFFBEGBGGCGFGHHCEGGHHGHGHGHHHFGEGEFFEFFEEGHFHHHHFEGEEEHHGEEGDEEEFGECHFHHH4FEC@EGHHHGFFFDGHHGEGDFHGFGFHGFEHEGBCGD?FGDFFHFHHGFG<GG1<1F<??CGD?<.-<>11=1<DB<<0=FC<CC.:00/<;CF//000;0;90C?EB/;0;CC099.9;;0/:0;.////9///99/:9/B//9/99;/FF/9B/9/:///9;B/;
@M03495:530:000000000-LYBTV:1:2112:7816:14614 1:N:0:CTGGAGTA+AACCGAAC
GTCAGCATGTGAGCTTTGGATTAGTAAATTCGTTGACGACAGAAGGAGCAAGATAACGACCACAGGGAGGGTGGTTTATCAACGGCAAAATATAGATCGGAAGAGCACACGTCTGAACTCCAGTCACCTGGAGTAATCTCGTATGCCGTCTTCTGCTTGAAAAAAAAAAAAAACGAGGGTAAGAAATCGATGATCATCTACTAACCAGAGTCATGAGAGATTAGTGACTGGATTGAATAGAGACAAGCTAA
+
CCCCCFFFFFFFGGGGGGGGGGHGGHHHHHHGHHHHHGGGGGGHFHHGHHHHHGHHHGGGGGHHHHGGGGGEFGEGHHGHHHHGGGGGHHHHHHHHGHHGGGGHFHHGHHGBGHEHHHHHHHHHHHHHHHGHHHHHHDHHHGGHFHHGDGHGGFHGHHH0GFHHGGGGC?---.-..--.//000/00.9.0000;000000000.09..000;00000.00;0000009./00/00:00000///..00;
@M03495:530:000000000-LYBTV:1:2112:28514:14616 1:N:0:CTGGAGTA+AACCGAAC
GTCAGCATGTGAGCTTTGGAATTAGTAAATTCGTTGACGACAGAAGGAGCAAGATAACGACCACAGGGAGGGTGGTTTATCAACGGCAAAATATAGATCGGAAGAGCACACGTCTGAACTCCAGTCACCTGGAGTAATCTCGTATGCCGTCTTCTGCTTGAAAAAAAAAAAAAATCCTAATATAGCAGTACATTAGGATATACCAAACTGAGTACGAACACAATCCAACTTAGTCTGAGACTGATGTAATA
+
CCDDDFFFFFFFGGGGGGGGGGHHHHHHHHHHGHGHHHGFGGGHHHHHHHHHHHHHHHGGGGGHHHHGGGGGGGGFFHHHHHHHGGGGGHHHHHHHHHHHGGGGHHHHHHHGHHHGHGHHHHHHHGHHHHHHHHHHHHFHHHGGGHHHGECGGFHHHHHHHHHHGGGGGA-9--.000000;;0090090:B000000;900;090..0000900...--/..;0/00;/00:90000000;099000000
@M03495:530:000000000-LYBTV:1:2112:11250:14622 1:N:0:CTGGAGTA+AACCGAAC
GTCAGCATGTGAGCTTTGGAATTAGTAAATTCGTTGACGACAGAAGGAGCAAGATAACGACCACAGGGAGGGTGGTTTATCAACGGCAAAATATAGATCGGAAGAGCACACGTCTGAACTCCAGTCACCTGGAGTAATCTCGTATGCCGTCTTCTGCTTGAAAAAAAAAAAAAAAATAGTCAGAACACCAAGGAACATCACATTACATGTATACAATACGAGAAAGAGGATTCAAAACTATCGCCGTAATT
+
CCDDDFFFFFFFGGGGGGGGGGHHHHHHHHHHGHHHHHGGGGGHHHHHHHHHHHHHHHGGGGGHHHHGGGGGGGGGGHHHHHHHGGGGGHHHHHHHHHHHGGGGHHHHHHHGHHHGHHHHHHHHHHHHHHHHHHGGHGFHHHGGHHHHGGGHGHHHHHHHHHHHHGGGGE;::--9.00090000/9/..9.../.99;0000000090;000:00000.....00//../000000.0000...;-9..0
@M03495:530:000000000-LYBTV:1:2112:13282:14627 1:N:0:CTGGAGTA+AACCGAAC
GTCAGCATGTGAGCTTTTGAATTAGTAAATTCGTTGACGACAGAAGGAGCAAGATAACGACCACAGGGAGGGTGGTTTATCAACGGCAAAATATAGATCGGAAGAGCACACGTCTGAACTCCAGTCACCTGGAGTAATCTCGTATGCCGTCTTCTGCTTGAAAAAAAAAAAAAACAAATAGTTCTTGTCACCAGATATCTGTACTGCTCAACAGTTATGAGAAATACTGAATCACGACGCCTGAAGCTCAA
+
CBCCCFFFFFFFGGGGGGGGGGHHHFHHHHHHGHHHHHGGGGGHHHHHHHHHHHHHHHGGGGGHHHHGGGGGGGGGGHHHHHHHGGGGGHHHHHHHHHHHGGGGHHHHHHHGHHHGHHHHHGHHHHHHHHHHHHHHHFFHHHGGHHHHGGGHGHHHHHHHHGHHHGGG<C<<-<....1:0<1:11::01100..0111111111111110/0/111111111011<111011:0..----../00:0:00
@M03495:530:000000000-LYBTV:1:2112:27334:14632 1:N:0:CTGGAGTA+AACCGAAC
GTCAGCATGTGAGCTTTGGTCCAGCCTGAGTCCTGGTTTATCAACGGCAAAATATAGATCGGAAGAGCACACGTCTGAACTCCAGTCACCTGGAGTAATCTCGTATGCCGTCTTCTGCTTGAAAAAAAAAAAAAAAATAAGGCTACGCTAATCATATTTCTCGAAGCGTGCATATATATGAGCAGCTTTATAGGACGCGGTTGCGTAGACAGAACGTCGTCTCCTGTCACATGTCATCGTACAACTGGACC
+
CCCCCFFFFFFFGGGGGGGGGGHHHGHHGHHGHHHHHHHHHHHHHGGGGGFHHHHHHGHHHGGGGHFHHHGCEHHHGHHHHHHHHHHHHHHHHHHGGHE@GHHFGHHHHGGEHCFHHGHHFGFHHHGGG/<>//---<<000/<0<.-..;0C0<00<0000.:/.--.;..;00;;0;09;B0;/;:B00;000:----;--:-;:-.;/.9/;.9.-;9..////////9/:B////...://;//9..
@M03495:530:000000000-LYBTV:1:2112:1843:14635 1:N:0:CTGGAGTA+AACCGAAC
GTCAGCATGTGAGCTTTGGTCCAGCCTGAGTCCCTGGTTTATCAACGGCAAAATATAGATCGGAAGAGCACACGTCTGAACTCCAGTCACCTGGAGTAATCTCGTATGCCGTCTTCTGCTTGAAAAAAAAAAAATAGAATTTCGTAGACCTACTACTACTTGAAAAAAACAACAATGTCATGACGACACCAAGGATTTCACAACTATTAACAAACATAACGAAATTCAACTAACAGGACAGGTCGTTAGCG
+
BCBBBFFFFFFFGGGGGGGGGGHHGFHHHHHHGHHHH3FGHGHHHHGGGEFHH3GGHHHEFEE?FGFFGG1B1EFHFFHHHHFBEGFHHHGHHHFHGHHHBHHGEEHHHB/>>GFHHHHHHHGHHHHGG/>C</011111111>00<.1<11>>0==000=0<00<.--..:...0000;000/.;---.....;0;000000;9//9/////...///:.....///;/://///.../..//--.9./-
@M03495:530:000000000-LYBTV:1:2112:10023:14643 1:N:0:CTGGAGTA+AACCGAAC
GTCAGCATGTGAGCTTTGGAGTGAAATCTCTTGTCTTAAGGAATAAAGGAAAAAGATTCCGTCGGAGGCTCGGTGCTCTACAGGTTCAACCTTTGTACTCTATTATTGCCTCACATTCCATCTCTTGTGAAAATATATTTGATTGGCTTTTCTGCAGGTTGTTTGCCAGGACTTTCCAAGACCTCCACTAGAAAACACAATAAACTTTTTGGAAGCTGGACAACTATCTTCATTTTTCAGAAACAGTGAAC
+
BBABBFFFFFFFGGGGGGGGGGHHHHHHGHHHHHHHHHHGHHGHHHHHGHHHHHGGHHHHHHHGGGGGGHHGGEGGHHHHHHHHGHHHHHHHHHH4GHHHHHHHHHHHHHHHGHHHHHHHHHHHHHHHHHHHHHHHHHHHHHHHHHHHHHHHHHGGHHHHHGHHHHHHHGHHHHHHHHGHHHHHHHHHHHHHHFGHHFHGHHFFHHHHHHGFGHHHHHHHGFHHFHHHHGFGGGGGGGFFFCFGGGGGGG9
@M03495:530:000000000-LYBTV:1:2112:7990:14680 1:N:0:CTGGAGTA+AACCGAAC
GTCAGCATGTGAGCTTTGGAGTGAAATCTCTTGTCTTAAGGAATAAAGGAAAAAGATTCCGTCGGAGGCTCGGTGCTCTACAGGTTCAACCTTTGTACTCTATTATTGCCTCACATTCCATCTCTTGTGAAAATATATTTGATTGGCTTTTCTGCAGGTTGTTTGCCAGGACTTTCCAAGACCTCCACTAGAAAACACAATAAACTTTTTGGAAGCTGGACAACTATCTTCATTTTTCAGAAACAGTGAAC
+
CCCCCFFFFFFFGGGGGGGGGGHHHHHHHHHHHHHHHHHHHHHHHHHHHHHHHHGGHIHIHHHGGGGGGHHGGGGGHHHHHHHHHHHHHHHHHHHHHHHHHHHHHHHHHHHHHHHHHHHHHHHHHHHHHHHHHHGHHHHHHHHHHHHHHHHHHHHHGHHHHGHHHHHHHGGHHHHHHHFGHHHHHHHHHHHFHHHHHHHGHFGHHHHHHHGGBHHHHHHGHHHHHHHHHHGGGGGGGGFGGFGGGGGGGG0
@M03495:530:000000000-LYBTV:1:2112:26096:14682 1:N:0:CTGGAGTA+AACCGAAC
GTCAGCATGTGAGCTTTGGAATTAGTAAATTCGTTGACGACAGAAGGAGCAAGATAACGACCACAGGGAGGGTGGTTTATCAACGGCAAAATATAGATCGGAAGAGCACACGTCTGAACTCCAGTCACCTGGAGTAATCTCGTATGCCGTCTTCTGCTTGAAAAAAAAAAAAATCCACATTTCCACCTTCAGATTTCACCCGGTATTTCTGTTCATAATCAAGAGTAGTTGATGGAGGCAGGCATTTGTAT
+
BBBBBFFFFBD5FGGGGGFGFGHHHFFGHHFFFBGHHFEEAEFHFFFCGHHHH2GGHFGGEEGECCCF1E>EGFE?FGHHHHHH?EEGGHHHHHHHHHHHDGG/ECGHHF0?GFGGHHHHHF11@1GHHHFFGH1@GB1FFGF/<GHHCD@HGHHHFFHB<FBDGGCC?C?--.;;CG/0000000999/090;//////;9---./////;//9/9/////9/./999;//9B/9;....-../;//9//
@M03495:530:000000000-LYBTV:1:2112:25973:14683 1:N:0:CTGGAGTA+AACCGAAC
GTCAGCATGTGAGCTTTGGAGTGAAATCTCTTGTCTTAAGGAATAAAGGAAAAAGATTCCGTCGGAGGCTCGGTGCTCTACAGGTTCAACCTTTGTACTCTATTATTGCCTCACATTCCATCTCTTGTGAAAATATATTTGATTGGCTTTTCTGCAGGTTGTTTGCCAGGACTTTCCAAGACCTCCACTAGAAAACACAATAAACTTTTTGGAAGCTGGACAACTATCTTCATTTTTCAGAAACAGTGAAC
+
CBBCCFFFFFFFGGGGGGGGGGHHHHHHHHHHHHHHHHHHHHGHHHHHHHHHHHGGHIHHHIHGGGGGGGHGGGGGGHHHHHHHHHGHHHHHHHHHFHHHHHHHHHHHHHHHHHHHHHGHHHHHHHHHHHHGHHGHHHHHHHHHHHHHHHHHHHGHHHHHHGHHHHHGHGHGHHHHHHHHGHHHHHHHHHHFHGGHHHHGHHDFHHHHHHGGFHHGHHHHHGHHHHHHHHHGGGGGGG0FBFFGGGGGGG0
@M03495:530:000000000-LYBTV:1:2112:11679:14706 1:N:0:CTGGAGTA+AACCGAAC
GTCAGCATGTGAGCTTTGGAATTAGTAAATTCGTTGACGACAGAAGGAGCAAGATAACGACCACAGGGAGGGTGGTTTATCAACGGCAAAATATAGATCGGAAGAGCACACGTCTGAACTCCAGTCACCTGGAGTAATCTCGTATGCCGTCTTCTGCTTGAAAAAAAAAAAAAAACAATACTACACAAGAAATACGTCTCAATACAACAGCGAACTAAGATTAGCAGTGAGCAGCAACGGTGGAAGTATGG
+
CCDDDFFFFFFFGGGGGGGGGGHHHHHHHHHHGHHHHHGFGGGHHHHHHHHHHHHHHHGGGGGHHHHGFGGGGGGGGHHHHHFHGGGGGHHHHHHHHHHHGGGGHHHHHHHGHHHGHHHHHHHHHHHHHHHHHHGHHH1GHHGGHHHHGGGHGHHHHHHHFHHHHGGGGC@<-<-.<.0101110/0..///110.0.//:1110<00./.----.<000<110/10:01000//./.--<..<0/0<1::
@M03495:530:000000000-LYBTV:1:2112:20894:14728 1:N:0:CTGGAGTA+AACCGAAC
GTCAGCATGTGAGCTTTGGAGTGAAATCTCTTGTCTTAAGGAATAAAGGAAAAAGATTCCGTCGGAGGCTCGGTGCTCTACAGGTTCAACCTTTGTACTCTATTATTGCCTCACATTCCATCTCTTGTGAAAATATATTTGATTGGCTTTTCTGCAGGTTGTTTGCCAGGACTTTCCAAGACCTCCACTAGAAAACACAATAAACTTTTTGGAAGCTGGACAACTATCTTCATTTTTCAGAAACAGTGAAC
+
CBCCCFFFFFFFGGGGGGGGGGHHHHHHHHHHHHHHHHHHHHHHHHHHHHHHHHGGHIIIHIHGGGGGGHHGGGGGHHHHHHHHHHHHHHHHHHHHHHHHHHHHHHHHHHHHHHHHHHHHHHHHHHHHHHGHHHHHHHHHHGHHEGHHHHHHHHHHHHHHHGHHHHHHHHHHHHHHHHHHHGHHHHHHHHHHHHHHHHHGHHHHHHHHHHGGGHFHHHHHGHHHGHHHHHGGGGGGGGFFGCFGGGFGGG0
@M03495:530:000000000-LYBTV:1:2112:19432:14748 1:N:0:CTGGAGTA+AACCGAAC
GTCAGCATGTGAGCTTTGGAATTAGTAAATGCGTTGACGACAGAAGGAGCAAGATAACGACCACAGGGAGGCTGGTTTATCAACGGCAAAATATAGATCGGAAGAGCACACGTCTGAACTCCAGTCACCTGGAGTAATCTCGTATGCCGTCTTCTGCTTGAAAAAAAAAAAAAAAACAAAAAGTACTGTAATAGGTAATTGTGCTCGAGATTATGGTATAGATGAGCAAGAGTTGTACACCAGTCATCATA
+
CBCCCFFFFFFFGGGGGGGGGGHHHHHHHHHHGGGGHHGGGGGHHHHHHHHHHHHHHHGGGGGHHHHGGGGGHHGHHHHHHHHHGGGGGHHHHHHHHHHHGGGGHHHHHHHGHHHGHHHHHHHHHHHHHHHHHHFHHHFHHHGGHHGHGCFHGHHHHHHHHHHHHGGGG-<<<9--.......<:0000<00B0<000000:000<.-..<0:00000<000000000://.<00<000</..0<:00000
@M03495:530:000000000-LYBTV:1:2112:25613:14771 1:N:0:CTGGAGTA+AACCGAAC
GTCAGCATGTGAGCTTTGGTCCGCCTGAGTCCCTGGTTTATCAACGGCAAAATATAGATCGGAAGAGCACACGTCTGAACTCCAGTCACCTGGAGTAATCTCGTATGCCGTCTTCTGCTTGAAAAAAAAAAAACCAAATCACACTAAACTGACAAACACAAGAACGTAACCCAAACCCTTACAACAGAAACTTTGTTGCGACTTCGTTAGCTCATACAACTACCAGCTCTTATATGCATTTGAGTAAAATA
+
BABBBBFFFFFFGGGGGGGGGGGGGGHHHHHHHHHHGHHHHHHHHGGGGGHHHHHHHHHHHGGGGHHHHHHFEHHHEGGHHHEHHHHHHHHHGHHHHHHFGFGFFHHHHGGFHGFHHGHHGAHHFHGFGC@/>C...G111FG10<FC/0<0/<G<C.G...///..;..:..::::..;//00/./////00000:.9----.:.:;..9/9/;//://///.;/.;//;;:///////9//.///////
@M03495:530:000000000-LYBTV:1:2112:19583:14795 1:N:0:CTGGAGTA+AACCGAAC
GTCAGCATGTGAGCTTTGGAGCGAAATCTCTTGTCTTAAGGAATAAAGGAAAAAGATTCCGTCGGAGGCTCGGTGCTCTACAGGTTCAACCTTTGTACTCTATTATTGCCTCACATTCCATCTCTTGTGAAAATATATTTGATTGGCTTTTCTGCAGGTTGTTTGCCAGGATTTTTCTCTTTCCAAGACCTCCACTAGAAAACACAATAAACTTTTTGGAAGCTGGACAACTATCTTCATTTTTCAGAAAC
+
CCCDDFFFFFFFGGGGGGGGGGGGGGHHHHHHHHHHHHHHHHHHGHHHHHHHHHGGHHHHHHHGGGGGGHHGGGGGHHHHHHHHHHHHHHHHHHHHHHHHHHHHGHHHHHHHHHHHHHHHHHHHHHHHHHHHHHHHHHHHHHHHHGGHHHHHHHHHHHHHHGHHHGHHHHGHHHHHHHHHHHGHHHHHHHGHHHHHHGHHHHHHHHGHHHGHHHHHHGGGHHEHGGGGGGFGGGGGGG;FGGGGGGFFGG/
@M03495:530:000000000-LYBTV:1:2112:17861:14811 1:N:0:CTGGAGTA+AACCGAAC
GTCAGCATGTGAGCTTTGGTCCAGCCTGAGTCCTGGTTTATCAACGGCAAAATATAGATCGGAAGAGCACACGTCTGAACTCCAGTCACCTGGAGTAATCTCGTATGCCGTCTTCTGCTTGAAAAAAAAAAAAAACAAAAAGAATGAATAGACTAGCTAAACTAAATGTATAACAGACATTATGAACTCACATGAATATGGGGCGTGCATGTGAGGCCAGTGAGAGCCGAATCTAGACCAGGACTGTAAAT
+
CCCCDFFFFFFFGGGGGGGGGGHHHGHHHHHHHHHHHHHHHHHHHGGGGGHHHHHHHHHHFBBFFHHHHHHHGHHHGHHHHHHHHHHHHHHHHHHGHHHGHHHGGHHHHGGGHGHHHHHHHGHHHHGGCD/<>/-...00....0<011101<100/<11101100111<1:1<00/.:111:111<11000100:11111...9--..111111.....001010<.---..1:1110:...9/.0<111
@M03495:530:000000000-LYBTV:1:2112:22865:14812 1:N:0:CTGGAGTA+AACCGAAC
GTCAGCATGTGAGCTTTGGTCCAGCCTGAGTCCTGGTTTATCAACGGCAAAATATAGATCGGAAGAGCACACGTCTGAACTCCAGTCACCTGGAGTAATCTCGTATGCCGTCTTCTGCTTGAAAAAAAAAAAAAAATACAACCCCCAGCGCATGCGCTGGAGTGGATGGCAAGTACCCGTCAAGAATGGTACACAACTCGCAACTACACCCCCACGACGAGATTACCCATACTCTCTAACACATCCATGAC
+
BABBBFFFFFFFGGGGGGGGGGHHHGHHHHHHHHHHHHHHHHHHHGGGGGHHHHHHHHHHHGDGGHHHHHHHGGHHGHHHHHHFHHHHHHHHHHGGHHHHHHHGDHHHHGGEGGHHHHHHFFGFFHGG@@@/>/<-01<10/.E.--..---..0..:--.9/9.0;/.9/:.00;00..9..0///////;///9://;-;.-/9//./;--9.-9----..9////;//.////////;9.://////;
@M03495:530:000000000-LYBTV:1:2112:5933:14815 1:N:0:CTGGAGTA+AACCGAAC
GTCAGCATGTGAGCTTTGGAGTGAAATCTCTTGTCTTAAGGAATAAAGGAAAAAGATTCCGTCGGAGGCTCGGTGCTCTACAGGTTCAACCTTTGTACTCTATTATTGCCTCACATTCCATCTCTTGTGAAAATATATTTGATTGGCTTTTCTGCAGGTTGTTTGCCAGGACTTTCCAAGACCTCCACTAGAAAACACAATAAACTTTTTGGAAGCTGGACAACTATCTTCATTTTTCAGAAACAGTGAAC
+
CABCCFFFFFFFGGGGGGGGGGHHHHHHHHHHHHHHHHHHHHHHHHHHHHHHHHGGHHHIHHHGGGGGGHHGGGGGHHHHHHHHHHHHHHHHHHHHHHHHHHHHHHHHHHHGHHHHHHHHHHHHHHHHHHGHHHGHHHHHHHHHHHHHHHHHHHGHHHHHHGHHHHHHHHHHHHHHHHHGHHHHHHHHHHHGHHHHHHHGHGDGHGHHHHGGEHEEHHHHHHHHHHHHHHGGGGFGGGFBFFGGGGCFGG0
@M03495:530:000000000-LYBTV:1:2112:26528:14824 1:N:0:CTGGAGTA+AACCGAAC
GTCAGCATGTGAGCTTTGGAGTGAAATCTCTTGTCTTAAGGAATAAAGGAAAAAGATTCCGTCGGAGGCTCGGTGCTCTACAGGTTCAACCTTTGTACTCTATTATTGCCTCACATTCCATCTCTTGTGAAAATATATTTGATTGGCTTTTCTGCAGGTTGTTTGCCAGGACTTTCCAAGACCTCCACTAGAAAACACAATAAACTTTTTGGAAGCTGGACAACTATCTTCATTTTTCAGAAACAGTGAAC
+
CCCDCFFFFFFFGGGGGGGGGGHHHHHHHHHHHHHHHHHHHHHHHHHHHHHHHHGGHIHHHHHGGGGGGHHGGEFGHHHHHHHHGHHHHHHHHHHHHHHHHHHHHHHHHHHHFHHHHHHHHHHHHHHHGHHHHHHHHHHHHHHHHHHGHHHHHHHHHHHHGGHHHHHHHHHHHHHGHGFHHGHHHHHHHGHFGHHGEHE.DGDDHHHHHHGGCHHGHHHHHGGHHFHHHHGGGGGHGG;BFFFFGGGGGG0
@M03495:530:000000000-LYBTV:1:2112:5357:14845 1:N:0:CTGGAGTA+AACCGAAC
GTCAGCATGTGAGCTTTGGTCCAGCCTGAGTCCTGGTTTATCAACGGCAAAATATAGATCGGAAGAGCACACGTCTGAACTCCAGTCACCTGGAGTAATCTCGTATGCCGTCTTCTGCTTGAAAAAAAAAAAAAACAAAAATAAGAATAAAAGACGGACATCAAAATAAATAAACAGAATAGGATATAGAAGAATAGAAATGAGTCAAGAATGAAAGTCACGCGGAGTACATAAAAGGTCTACATCATAAC
+
BBBBBFFFFFFFGGGGGGGGGGHHHGHHHHHHHHHHHHHHHHHHHGGGGGHHHHHHHHHHHGGGGHHHHHHHGHHHGHHHHHHHHHHHHHHHHHHGHHHEHHHFFHHHFGFEHGHHHHHHHHHHHHGGGC><@><..>00.0100000000<0./..<--0:00000000000000/:00<00000000<000/00000000000<<000/00:0000000..9---.<:0000000.00000<000:000
@M03495:530:000000000-LYBTV:1:2112:21261:14857 1:N:0:CTGGAGTA+AACCGAAC
GTCAGCATGTGAGCTTTGGAGTGAAATCTCTTGTCTTAAGGAATAAAGGAAAAAGATTCCGTCGGAGGCTCGGTGCTCTACAGGTTCAACCTTTGTACTCTATTATTGCCTCACATTCCATCTCTTGTGAAAATATATTTGATTGGCTTTTCTGCAGGTTGTTTGCCAGGACTTTCCAAGACCTCCACTAGAAAACACAATAAACTTTTTGGAAGCTGGACAACTATCTTCATTTTTCAGAAACAGTGAAC
+
AAAABFBFFD5DGGFGFGGGGGHGHFHHHHHHHHHHHHHHHHFFHHHHHHGHHHDGGHHHHEGGGGGGGFFEEGGGHHHHHHHEHGHHHHHHHGHFHHHHHHHHFGHD4GHBFHHFHHHGFHFGGFGHHE4EGHHHHHHHFFHHHGHHHHHHHHGBFGFFHDGHHHGHBGHEHGGH<F?GAGHFHFHHHHFGHHHGFGHADGGBHFHHFHGGCGGHHHFFHHHHGHHHHHF0CFFFFGFGFB9FEFFF0;9
@M03495:530:000000000-LYBTV:1:2112:11417:14857 1:N:0:CTGGAGTA+AACCGAAC
GTCAGCATGTGAGCTTTGGATTAGTAAATTCGTTGACGACAAAGGAGCAAGATAACGACCACAGGGAGGCTGGTTTATCAACGGAAAATATAGATCGGAAGAGCACACGTCTGAACTCCAGTCACCTGGAGTAATCTCGTATGCCGTCTTCTGCTTGAAAAAAAAAAAAACAAACACAAAAAAATAGCAGCCAACTTGTGGAACTAGCAGCGAACGCTACAATAGAACAGAAGCAGTGGGAGAGCAAGGAA
+
CCCDCFFFFFFFGGGGGGGGGGHHHHHHHHHGHHHHHGGGGGHHHHHHHHHHHHHHGGGGGHHHHGGGGGHHGGHHHHHHHHGGGGGHHHHHHHHHHGGGGHHHHHHHGHHHFHHHHHHHHHHHHHHHHHHHHHH2GHHGGHHHHGGGHGHHHHHHHHHHHGGGGGG@-9.9..........-:.00000:../;/0000.000;00/00/---9-.99-000;00:0///0;00/00/...9..0//../
@M03495:530:000000000-LYBTV:1:2112:20340:14858 1:N:0:CTGGAGTA+AACCGAAC
GTCAGCATGTGAGCTTTGGAGTGAAATCTCTTGTCTTAAGGAATAAAGGAAAAAGATTCCGTCGGAGGCTCGGTGCTCTACAGGTTCAACCTTTGTACTCTATTATTGCCTCACATTCCATCTCTTGTGAAAATATATTTGATTGGCTTTTCTGCAGGTTGTTTGCCAGGACTTTCCAAGACCTCCACTAGAAAACACAATAAACTTTTTGGAAGCTGGACAACTATCTTCATTTTTCAGAAACAGTGAAC
+
BAABBFFB@DFFGGGGFFGGGFGHEEGGFHHHGHHHHGFFHHFHFFFHFFHHGCEFFGHFCHGEEGFCEEAA0FE?GFDGHH3EBGGHFGHHHFHEHGHFGHHHGHHB4FFCGHCGGHFHHHHHHHFGHHF4FEGFFBFGHFGHG0CCHHFFHHFHHFCGFGHHHF2FF/<FGHD<FG1GHHCFC.GFFHFFG1FGHFFGFDDDGHHHFGGGH0:EGH/GHB.::CGG0GBBFGGGFF;9C;:/B/FBFF0
@M03495:530:000000000-LYBTV:1:2112:13428:14866 1:N:0:CTGGAGTA+AACCGAAC
GTCAGCATGTGAGCTTTGGAATTAGTAAATTCGGATAACGACCACAGGGAGGGTGGTTTATCAACGGCAAAATATAGATCGGAAGAGCACACGTCTGAACTCCAGTCACCTGGAGTAATCTCGTATGCCGTCTTCTGCTTGAAAAAAAAAAAGACAGATATAATCACAAACGATGGAAAACCCCCAACACTCCGTTCTTTAGGGGTAGCACTGAGTTGTCACTGAGGCAAGACATCGCTAGCGTACAGGGA
+
CCCCCFFFFFFFGGGGGGGGGGHHHHHHHHHHGHGGGHHGGGGGHHHHGGGGGEFGFGHHHHHHHGGGGGGHHHHHHHHHHGEFGHHHHHHHGHHHGHHHHHHHHHHHHHHHHGHHHHHHHHHGGHHGHGGGHGHHHHHHHHHGHHGCGA@<.</:/:00;;C00:/00......./;0//...9-.9.;0//..0/./////..:..//////;//////////;...../////....;/-:9-.//..
@M03495:530:000000000-LYBTV:1:2112:20081:14896 1:N:0:CTGGAGTA+AACCGAAC
GTCAGCATGTGAGCTTTGGAATTAGTAAATTCGTTGACAGCAAGATAACGACCACAGGGAGGGTGGTTTATCAACGGCAAAATATAGATCGGAAGAGCACACGTCTGAACTCCAGTCACCTGGAGTAATCTCGTATGCCGTCTTCTGCTTGAAAAAAAAAAAAATAGAAGTGAACAAATGGTTAGGTAACCAAATGCACACAAACATGAGAAGAGGTAAATAGTAGTAGTAGCCAGTGTATATGCATCTGT
+
CDEECFFFFFFFGGGGGGGGGGHHHHHHHHHHGGHHHHHHHHHHHHHHHGGGGGHHHHGFGGGFFGFGHHHHGHHGEFEGHHHHHHHHHHHGGGGHHHHHHHGHHHGHHHHHHHHHHHHHHHHHHGHHHFHHHGGHHHHGGGHGHHHHHHHHHHHHGGGG@C-<.001<11011<1/.110111./:11:00..0111:1.<....<00011/0<.:011110111<11111100.00<1<111111<111
@M03495:530:000000000-LYBTV:1:2112:19210:14910 1:N:0:CTGGAGTA+AACCGAAC
GTCAGCATGTGAGCTTTGGAATTAGTAAATTCGTTGACGACAGAAGGAGCAAGATAACGACCACAGGGAGGGTGGTTTATCAACGGCAAAATATAGATCGGAAGAGCACACGTCTGAACTCCAGTCACCTGGAGTAATCTCGTATGCCGTCTTCTGCTTGAAAAAAAAAAAAAAAAATACGACGAGAAATCGCTGAGATAGAAGAGAAAAAAAACATGAGCACGACTGGACGTAGAGGAGAACATGCCGAG
+
CCCCCFFFFFFFGGGGGBGGGGHHHHHHHHHHGGHHHHGGGGGHHHHHHHHHHHHHHHGGGGGHHHHGFGGGFGGFEHHHHHHHGGGGGHHHHHHHHHHHGGGGHHHHHHHGHHHGHHGHHHHGHHHHHHHHEHHHHGFGHHFGHGHHGEFHGHHHHHHHGHHHHGGGGC-----99900...---..:;0...;..0;000900./90:.:--..000000.-.-.../.-;...0/....0/0000---
@M03495:530:000000000-LYBTV:1:2112:27228:14912 1:N:0:CTGGAGTA+AACCGAAC
GTCAGCATGTGAGCTTTGGAGTGAAATCTCTTGTCTTAAGGAATAAAGGAAAAAGATTCCGTCGGAGGCTCGGTGCTCTACAGGTTCAACCTTTGTACTCTATTATTGCCTCACATTCCATCTCTTGTGAAAATATATTTGATTGGCTTTTCTGCAGGTTGTTTGCCAGGACTTTCCAAGACCTCCACTAGAAAACACAATAAACTTTTTGGAAGCTGGACAACTATCTTCATTTTTCAGAAACAGTGAAC
+
BAABCFFFFFFFGGGGGGGGGGHHHHHHHHHHHHHHHHHHHHHHHHHHHHHHHHGGHHHHHHHGGGGGGHHGGEGGHHHHHHHHHHHHHHHHHHHGHHHHHHHHHHHHHHHHHHHHHHHHHHHHHHHHHHHHHHHHHHHHHHHHHHHHHHHHHHGHHHHHHDHHHHHHHHFHHHHHGHHHGHHGHHHGHGHBHHHHHHGGHDHHHGHHHHGGGHHGHHFHFFHHHHHHHHGGGGGGGGFGGGFGGGGGFG0
@M03495:530:000000000-LYBTV:1:2112:8141:14956 1:N:0:CTGGAGTA+AACCGAAC
GTCAGCATGTGAGCTTTGGAATTAGTAAGGGTGGTTTATCAACGGCAAAATATAGATCGGAAGAGCACACGTCTGAACTCCAGTCACCTGGAGTAATCTCGTATGCCGTCTTCTGCTTGAAAAAAAAAAAAAAAATACAGTAAAATCATGAATCGAATTGTAATCAAAACCAGTAACAACGTGGAAGTCCACAGTACGACACCATGCGCTGATGACAGAGATAACACTCGGAGATGCACCAATTATCACTA
+
CCCDEFFFFFFFGGGGGGGGGGHHHHHHHHHFFGGGHHHHHHHGGGGGHHHHHHHHHHHGGGGHHHHHHHGHHHGHHHHHHHHHHHHHHHHHHGHHHBGHHGGHHHHGGGHGHHHHHHHFHHGHGGGGC@//---.0001111111001<1<1<../0.0<11111000:...11:1:0.-9...0/<11<00.0<1...--..010..--.01:000///1110000/...-9/0000/<.01:<1:<11
@M03495:530:000000000-LYBTV:1:2112:16705:14978 1:N:0:CTGGAGTA+AACCGAAC
GTCAGCATGTGAGCTTTGGAATTAGTAAATTCGTTGACGACAGAAGGAGCAAGATAACGACCACAGGGAGGGTGGTTTATCAACGGCAAAATATAGATCGGAAGAGCACACGTCTGAACTCCAGTCACCTGGAGTAATCTCGTATGCCGTCTTCTGCTTGAAAAAAAAAAAAACATAAGCCCAGTCAGTGGATTGATGCCACGTAACATACACAATGATTCTCACGTTGTACTACAGTCGTATAATGGTTC
+
CCCCCFFFFFFFGGGGGGGGGGHHHHHHHHHHGHHHHHGGGGGHHHHHHHHHHHHHHHGGGGGHHHHGGGGGEFEEGHHHHHHGGGGGGHGHHHHHHHHGGGGGGHHHHHHGHHHGHHHHHHHHHHHHHHHHHHHHHG11GHFGHHHHGGGHGHGGHGHHGHFHHGCG@:-9-..:0000:...00:000/0;0/00;0000-./.:0000000.00;00;0000.....000009000...;00000000
@M03495:530:000000000-LYBTV:1:2112:12241:14981 1:N:0:CTGGAGTA+AACCGAAC
GTCAGCATGTGAGCTTTGGAGTGAAATCTCTTGTCTTAAGGAATAAAGGAAAAAGATTCCGTCGGAGGCTCGGTGCTCTACAGGTTCAACCTTTGTACTCTATTATTGCCTCACATTCCATCTCTTGTGAAAATATATTTGATTGGCTTTTCTGCAGGTTGTTTGCCAGGAGGTATAAAGTGACCACCTATGATGTGGAACGGGAAAAGGACATGATGCTATGGCTGGAAGGAAAGCTGCCTGTTCCAAAG
+
AA11111DDDFFFFDCGB1BAFFHCG3F3AFG11EGE33BFH0AFGFFBBA0GEEFHEGGG1F/AA//BAFG/B?@GHHGFFGGHHFE@G0GHGHHHHDHGFHF2DEGF11F1E1BFDD2>>1F>2FG1EG11F122F2FB2FFF0FG00BG1BB>GHHBGFECCBBGHHG?C/FGHH111?111<.>GFGDF1GG1F1</AA..A.<<.:.;00::CG00000.:ECFGGBF/BFEF0;.FF;CB0;00:
@M03495:530:000000000-LYBTV:1:2112:6157:15006 1:N:0:CTGGAGTA+AACCGAAC
GTCAGCATGTGAGCTTTGGTGGATGTGGAATGTGTGCGATCCATGAGCATCATCCAGACCTGGTTTATCAACGGCAAAATATAGATCGGAAGAGCACACGTCTGAACTCCAGTCACCTGGAGTAATCTCGTATGCCGTCTTCTGCTTGAAAAAAAAAAAAAAAACACATATAAAATAACGATAAAAGATCATAACAAACTCAAGAGGATGACTAGGTCTAACTCACAAGTTCGAGTTAAATGCACGGATTA
+
CCCCCFFFFFFFGGGGGGGGGGHHHHHHHHHHHHHHHGGHGGHHHHHHHHHHHHHHHIGHHHHHHHHHHHHHFGGGGHHHHHHHHHHHGGGGHHHHHHHGHHHGHHHHHHHHHHHHHHHHHHHHHH4GGHFFHHHHGGGHGHHHGHHGHFHHHGGGG-<-----....001<<111<10.....111.010111000..000<00.../000110/1111101:0000.111../:.<:1111:0.--..0
@M03495:530:000000000-LYBTV:1:2112:26107:15012 1:N:0:CTGGAGTA+AACCGAAC
GTCAGCATGTGTGCTTTGGAGTGAAATCTCTTGTCTTAAGGAATAAAGGAAAAAGATTCCGTCGGAGGCTCGGTGCTCTACAGGTTCAACCTTTGTACTCTATTATTGCCTCACATTCCATCTCTTGTGAAAATATATTTGATTGGCTTTTCTGCAGGTTGTTTGCCAGGACTTTCCAAGACCTCCACTAGAAAACACAATAAACTTTTTGGAAGCTGGACAACTATCTTCATTTTTCAGAAACAGTGAAC
+
BACCCFFFFFFFGGGGGGGGGGHHHHHHHHDHHHHHHHHHHHHHHHHHHHHHHGGGHHIHHHHGGGGGGHHGGFGGHHHHHHHHHHHHHHHHHHHHHHHHHHHHHHHHHHHGGHHHHHHHHHHHHHHHHHEGHHHHHHHHHHHHHGHHHHHHHHHHHHHHHGHHHHHHGHHHHHGHHHHHGHGHHGGHHHHBGHHHHHHGHHDGHHHHHHGGGHGHHHHHHHHHHHHHHHGGGGGGGGBFGFFGGGFGGGB
@M03495:530:000000000-LYBTV:1:2112:28316:15018 1:N:0:CTGGAGTA+AACCGAAC
GTCAGCATGTGAGCTTTGGAATTAGTAAATTCGTTGACGACAGAAGGAGCAAGATAACGACCACAGGGAGGGTGGTTTATCATCGGCAAAATATAGATCGGAAGAGCACACGTCTGAACTCCAGTCACCTGGAGTAATCTCGTATGCCGTCTTCTGCTTGAAAAAAAAAAAACATGATGTTTCGGCTCATTCTCTTTCTTAACAGCTTCTTTTGAAGTATCGTTGGCTTGGTTTTTAGTGAGATGTTTCAT
+
AAA?AFFFF@BDFGFGGGGGGGHHHFGHHGHHFGHHHDE2AAEFGHHHGHHHBFGHHFEEGGEEEHEGFAE0>FEEFGC@FH4B3?EE?1FGG4FFGHHEFCFEF0GEGHH/B??FD?CFGHHHHHHFHHBGHGHHHF2@DA<<0FBFCGCGE1FFFFGF<G1>F<@--:--9.0/000900;.9-..00;0C00;900/;9B//.9://;//9.//;///...../;9;./....99/99////99;/9B
@M03495:530:000000000-LYBTV:1:2112:21295:15036 1:N:0:CTGGAGTA+AACCGAAC
GTCAGCATGTGAGCTTTGGAGTGAAATCTCTTGTCTTAAGGAATAAAGGAAAAAGATTCCGTCGGAGGCTCGGTGCTCTACAGGTTCAACCTTTGTACTCTATTATTGCCTCACATTCCATCTCTTGTGAAAATATATTTGATTGGCTTTTCTGCAGGTTGTTTGCCAGGACTTTCCAAGACCTCCACTAGAAAACACAATAAACTTTTTGGAAGCTGGACAACTATCTTCATTTTTCAGAAACAGTGAAC
+
BBCCCFFFFFFFGGGGGGGGGGHHHHHHHHHHHHHHHHHHHHHHHHHHHHHHHGGGHIHHHHHGGGGGGHHGGGGGHHHHHHHGHHHHHHHHHHHHHHHHHHHHHHHHGHHHHHHHHHHHHHHHHHHHHHHHHHHHHHHHHGHHHHEHHHHHHHHHHGHHHGHHHHHHFHEHHHHHHGHHHHHHHHHHHHHBGFHHHHHGHHFDGHHHHHGGGHGHHHFFGHAGGFHHHHGGGGGGGGFGGFGFFGGGEF0
@M03495:530:000000000-LYBTV:1:2112:19331:15077 1:N:0:CTGGAGTA+AACCGAAC
GTCAGCATGTGAGCTTTGGAGACTGGTTTATCAACGGCAAAATATAGATCGGAAGAGCACACGTCTGAACTCCAGTCACCTGGAGTAATCTCGTATGCCGTCTTCTGCTTGAAAAAAAAAAAAAAAATTATCCTAAAGTCAATTAGTTACACACCAGAGAAACCATGGTAAGGCATGCAACAGTGATCAGCACAGATACGTAGAGTACGACCTACAGGAGTGAATCAGTCCTGAAAGTGAGGGTGAGACAG
+
CCCCCFFFFFFFGGGGGGGGGGGHHHGFHHHHHHHGGGGGHHHHHHHHHHHGGGGHHHHHHHGGHHGHHHHHHHHHHHHGHHHGHGHHH4GHHGGHHHBEGGHGHHHHHHH0FFGGG/C?>/<>/--011111<1110<<0000000000000<::.../0:/.:00/000:0:.09090;./000;000009//0000.00.;0900...-.0/00/../.0000009;00000009000..;...99/:
@M03495:530:000000000-LYBTV:1:2112:25848:15083 1:N:0:CTGGAGTA+AACCGAAC
GTCAGCATGTGAGCTTTGGTTTATCAACGGCAAAATATAGATCGGAAGAGCACACGTCTGAACTCCAGTCACCTGGAGTAATCTCGTATGCCGTCTTCTGCTTGAAAAAAACAACCCCCCCCCCCCCCCCCCTCCCCCCCCCCCACCCCCCCCCCCACCCCCCCCCCCCACCCCCCCCCCCCCCCCCCCCCCCTCCCCCCCCCCCCCCCCCCCCACCCCCCTCCCCCCCCCCCCCCCCGCCCCCCCCCCAC
+
CCCCCFFFFFFFGGGGGGGGGGHHHHHHGGGGGHHHHHHHGGHHGGGGHHGHHHHGHHHGHHHHHHFHHHHHHHHHHHBEGDEFGFFEHGHHE1EEFHF@GBFB1BEF?>//?////?C/>/<-A-<-::A?-;AA.A@;>@@B-.:ACC--;-9--;AD:9D>-:-:9-9..-9-9--9-:-=-9-;--;---AD.;.-;@=D=DC;@-9----.9;C@D-;A.A?@---;:-@-BC999>@AAF--;9:
@M03495:530:000000000-LYBTV:1:2112:22679:15094 1:N:0:CTGGAGTA+AACCGAAC
GTCAGCATGTGAGCTTTGGAGTGAAATCTCTTGTCTTAAGGAATAAAGGAAAAAGATTCCGTCGGAGGCTCGGTGCTCTACAGGTTCAACCTTTGTACTCTATTATTGCCTCACATTCCATCTCTTGTGAAAATATATTTGATTGGCTTTTCTGCAGGTTGTTTGCCAGGAGATTGCTGGAGCAGGTATGATATAATTCTAGGATTTGACAGATGAATAATTTACATATATATCTAACTTTGATAGCAGTC
+
DCDEDFFFFFFFGGGGGGGGGGHHHHHHHHHHHHHHHHHHHHHHHHHHHHHHHHGGHIHIHIHGGGGGGHHGGGGGHHHHHHHHHHHHHHHHHHHHHHHHHHHHHHHHHHHHHHHHHHHHHHHHHHHHHHHHHHHHHHHHHHHHHHHHHHHHHHHHHHHHHGHHHHHHHHHGHHHHHHHHHHHHHHHHHHHHHHHHHHGHHGHGHHHHHGHHHHHHDFHHGHHHHHHHHHGHHHHHHHHHHHHHGGEGGGC
@M03495:530:000000000-LYBTV:1:2112:25020:15099 1:N:0:CTGGAGTA+AACCGAAC
GTCAGCATGTGAGCTTTGGAATTAGTAAATTCGTTGACGACAGAAGGAGCAAGATAACGACCACAGGGAGGGTGGTTTATCAACGGCAAAATATAGATCGGAAGAGCACACGTCTGAACTCCAGTCACCTGGAGTAATCTCGTATGCCGTCTTCTGCTTGAAAAAAAAAAAAAAAACACAAATACCAAAGCTGAGGCTGAGGCAGAGTCACAGATCTCATCAGTAGCAGACTGAGATGTGTCATACTAAGA
+
CCCCCFFFFFFFGGGGGGGGGGHHHHHHHHHHGHHHHHGGGGGHHHHHHHHHHHHHHHGGGGGHHHHGGGGGGFGGGHHHHHHHGGGGGHHHHHHHHHHHGGGGHHHHHHHGHHHGHHHHHHHHHHHHHHHHHHFHHGFHGHGGGHHHGGGHGHHHGHHHGHFHHGGGCGA9<---..<<..000000.//<00....:....<...000000:000000000000000/.00000000000<0000:000
@M03495:530:000000000-LYBTV:1:2112:8974:15108 1:N:0:CTGGAGTA+AACCGAAC
GTCAGCATGTGAGCTTTGGAGGGCAAGAAGTGGTTGTGACATTGCATGGCAGCTAGAGCCAACTGGTTTATCAACGGCAAAATATAGATCGGAAGAGCACACGTCTGAACTCCAGTCACCTGGAGTAATCTCGTATGCCGTCTTCTGCTTGAAAAAAAAAAAAATGAATCCACGTGCACCTGTCTTGAAAAACACGGCTCTCACGATATGGAAAGTATATCACATGCAACTACTTCCTGCCACCTTCTTAC
+
CCBCCFFFFFFFGGGGGGGGGGGGGGGHHHHHHHFGEGHHHHHHHHHHHHHGGHHHHHHHHHGHHHHHHHHHHHHGGGGGHHHHHHHHHHHGGGGHHHHHHHGHGHGHHHHHHHHHHHHHHHHFHGHHF?FGHGGHHHHGGGHGHHHHGHGFHGHCDGC@@C--.00000000....909//9000090099..;.---;/900....-00000.090000000000000/000000000.00..090000
@M03495:530:000000000-LYBTV:1:2112:23029:15123 1:N:0:CTGGAGTA+AACCGAAC
GTCAGCATGTGAGCTTTGGAATTAGTAAATTCGTTGACGACAGAAGGAGCAAGATAACGACCACAGGGAGGGTGGTTTATCAACGGCAAAATATAGATCGGAAGAGCACACGTCTGAACTCCAGTCACCTGGAGTAATCTCGTATGCCGTCTTCTGCTTGAAAAAAAAAAAAACGGATGGACAAACATGTCACTACTCCGTACATGAACATCTCAGTGACACTGATTAGGATTGCGATGATTCAGTAGAGT
+
BBCCCFFFFFFFGGGGGGGGGGHHHHHHHHHHGHHHHHGGGGGHHHHHHHHHHHHHHHGGGGGHHHHGGGGGGGGGGHHHHHFHGGGGGHHHHHHHHHHHGGGGHHHHHHHGHHHGHHHHHHHHHHHHHHHHHHGHHGDHHHGGHHHHGGGHGHHHHHHHGHHHHGGGF?-:-.-...-./;;./9.;0:::0:0:000...;.00;00000:00::0:00000000000000/0.-:.0:0000000;00
@M03495:530:000000000-LYBTV:1:2112:4050:15150 1:N:0:CTGGAGTA+AACCGAAC
GTCAGCATGTGAGCTTTGGAGTGAAATCTCTTGTCTTAAGGAATAAAGGAAAAAGATTCCGTCGGAGGCTCGGTGCTCTACAGGTTCAACCTTTGTACTCTATTATTGCCTCACATTCCATCTCTTGTGAAAATATATTTGATTGGCTTTTCTGCAGGTTGTTTGCCAGGACTTTCCAAGACCTCCACTAGAAAACACAATAAACTTTTTGGAAGCTGGACAACTATCTTCATTTTTCAGAAACAGTGAAC
+
CBCDCFFFFFFFGGGGGGGGGGHHHHHHHHHHHHHHHHHHHHHHHHHHHHHHHHGGHIHHHHHGGGGGGHHGGGGGHHHHHHHHHHHHHHHHHHHHHHHHHHHHHHHHHHHHHHHHHHHHHHHHHHHHHHHHHHHHHHHHHHHHHHHHHHHHHHHHHHHHHGHHHHHHHHHHHHHHHHFHHHHHHHHHHHHHHHHHHHHEHHHHHHHHHHGGBGFFGHHHHHHHHHHHGHGGGGGGGGGGGFGGGGFGEG0
@M03495:530:000000000-LYBTV:1:2112:17457:15162 1:N:0:CTGGAGTA+AACCGAAC
GTCAGCATGTGAGCTTTGGAGTGAAATCTCTTGTCTTAAGGAATAAAGGAAAAAGATTCCGTCGGAGGCTCGGTGCTCTACAGGTTCAACCTTTGTACTCTATTATTGCCTCACATTCCATCTCTTGTGAAAATATATTTGATTGGCTTTTCTGCAGGTTGTTTGCCAGGACTTTCCAAGACCTCCACTAGAAAACACAATAAACTTTTTGGAAGCTGGACAACTATCTTCATTTTTCAGAAACAGTGAAC
+
CCCCCFFFFFFFGGGGGGGGGGHHHHHHHHHHHHHHHHHHHGHHHHHHHHHHGHGGHIHHBBFEGGGGGHHGGGGGHHHHHHHHHHHHHHHHHHHHHHHHHHHHHHHHHHHHHHHHHHHHHHHHHHHHHHHHHGHHHHHHHHHHHHHHHHHHHHHHHHHHHGHHHHHHHHHHHHHHHHHHHHHHHHHHHHGHHHHHHHHGHHGHHHHHHHGGGHHHHHHHHHHHHHHHHHGGGGGGGGFFFFGGGGGGEGB
@M03495:530:000000000-LYBTV:1:2112:22592:15219 1:N:0:CTGGAGTA+AACCGAAC
GTCAGCATGTGAGCTTTGGAGTGAAATCTCTTGTCTTAAGGAATAAAGGAAAAAGATTCCGTCGGAGGCTCGGTGCTCTACAGGTTCAACCTTTGTACTCTATTATTGCCTCACATTCCATCTCTTGTGAAAATATATTTGATTGGCTTTTCTGCAGGTTGTTTGCCAGGACTTTCCAAGACCTCCACTAGAAAACACAATAAACTTTTTGGAAGCTGGACAACTATCTTCATTTTTCAGAAACAGTGAAC
+
CBCCCFFFFFFFGGGGGGGGGGHHHHHHHHHHHHHHHHHHHHHHHHHHHHHHHHGFHHHHHHHGGGGGGHHGGEGGHHHHHHHHHHHHHHHHHHHHHHHHHHHHGHHHHHHHHHHHHHHHHHHHHHHHHHHHHHHHHHHHHHHHHHHHHHHHHHHHHFGHHGHHHHHHHHHHHHHHHHHHHHHHHHHHHHHHHHGFHHHGHHFFFHFHHHGGCCGHHHHHHHHHHHHHGHGGGGGGGGGFGFGGGGFFGG9
@M03495:530:000000000-LYBTV:1:2112:5195:15242 1:N:0:CTGGAGTA+AACCGAAC
GTCAGCATGTGAGCTTTGGAGACTGGTTTATCAACGGCAAAATATAGATCGGAAGAGCACACGTCTGAACTCCAGTCACCTGGAGTAATCTCGTATGCCGTCTTCTGCTTGAAAAAAAAAAAAAAGAAAATGATGTTTCCTCGTTACTACTATCTTAGATGAATCACATCAAAGTAATGAATACAGTACACTTATCAATCCGTACACCTACACATATCGAATGTGGATAAGATGTCTGTATACTTCGTGTC
+
CCCDDFFFFFFFGGGGGGGGGGGHHHHHHHHHHHHGGGGGHGHHHHHHHHHGGGGHHHHHHHGHHHGHHHGHHHHHHHHHGHHHHHHHH4GHHGGHHHHGGGHGHHHHHHHFGHHHGGGG><//<//000>1>111>11111.<...=000=000000000000000000:0<0:000000000000000:0;00;0000/:9...0//:/0/00000../0:0000;000000000000000000./.;/
@M03495:530:000000000-LYBTV:1:2112:29337:15262 1:N:0:CTGGAGTA+AACCGAAC
GTCAGCATGTGAGCTTTGGAATTAGTAAGTTGACGACAGAAGGAGCAAGATAACGACCACAGGGAGGGTGGTTTATCAACGGCAAAATATAGATCGGAAGAGCACACGTCTGAACTCCAGTCACCTGGAGTATCTCGTATGCCGTCTTCTGCTTGAAAAAAAAAAATTGGGAGTAACCGTGTTACTGGGAACACGTACTACAAGCCGTTCCTAAAGAGCCGATTGACCCGAGCCGTGTACCCGCCGAAGAC
+
A?AAAFFFFFD31BB1FGBG1BGBAFGHFFFAD1AAE0ECCC0A/FFGB0BFFFCFEGGC/AGGGG/>/B/>BF@G2GGHCG/EEA0@EEDFBE1EEEG/><B<GGG?0<</BFB1F1GFG<GDGCGF00101>2@F</0?GH//>0?1FBFB<C0<1DC@C@--:./0/.;9./;00-=...;000;../9//..:-9BF/F/-------///;BFE--9----/9/------9;9--//99-9----9/
@M03495:530:000000000-LYBTV:1:2112:2908:15276 1:N:0:CTGGAGTA+AACCGAAC
GTCAGCATGTGAGCTTTGGAGGGCAAGAAGTGGTTGTGACTGGTTTATCAACGGCAAAATATAGATCGGAAGAGCACACGTCTGAACTCCAGTCACCTGGAGTAATCTCGTATGCCGTCTTCTGCTTGAAAAAAAAAAAATAAAGAGCACATGAGTTTATAGTGATGTAAAGCTGTATATCTTGAGACTATTGAAGTCTTACTCATATGCTCATACGTTCGATTGAGACGACTAGCAGCATCATAGCTCTA
+
CBCCCFFFFFFFGGGGGGGGGGGGGGGHHHGGHHGGGGHHHHHHHHHHHHHHGGGGGHHHHHHHHHHHGGGGHHHHHHHGHHHGGHHHHHHHHHHHHHHHHHHHHGFHHHGEGHHHGGFHGHHHHHHHHHHHHGFG/<><0><<1>00<.<0000000000=0=000:<00000:0<00:0000:<.000000000<0000000<0<:00000<00.0//..00.0:.0<--.-0/:0/<00000000000
@M03495:530:000000000-LYBTV:1:2112:22786:15278 1:N:0:CTGGAGTA+AACCGAAC
GTCAGCATGTGAGCTTTGGAGTGAAATCTCTTGTCTTAAGGAATAAAGGAAAAAGATTCCGTCGGAGGCTCGGTGCTCTACAGGTTCAACCTTTGTACTCTATTATTGCCTCACATTCCATCTCTTGTGAAAATATATTTGATTGGCTTTTCTGCAGGTTGTTTGCCAGGAGGCCCACCCTCGTGACCACCCTGACCTACGGCGTGCAGTGCTTCAGCCGCTACCCCGACCGTCGTGATTGCTGGAGCAGG
+
BABBCFFFFFFFGGGGGGGGGGHHHHHHHHHHHHHHHGHHHHHHHHHHHHHHHHGGHHHHHIHGGGGGGHHGGGGGHHHHHHHHHHHHHHHHHHHHHHHHHGHHHHHHHHHHHHHHHHHHHHHHHHHHHHHHHGHHHHHHHGHHHGGHHHHHHHGHGHHHHGHHHGHHHHHGGGGGGGGGHHGHHHGHHHGGHHHGHHGHGGGG@FGGGBFFGFGGGGGGGGFGGGGGGFFFADFBFFBFFFFFFFFEEFF
@M03495:530:000000000-LYBTV:1:2112:26831:15284 1:N:0:CTGGAGTA+AACCGAAC
GTCAGCATGTGAGCTTTGGAGTGAAATCTCTTGTCTTAAGGAATAAAGGAAAAAGATTCCGTCGGAGGCTCGGTGCTCTACAGGTTCAACCTTTGTACTCTATTATTGCCTCACATTCCATCTCTTGTGAAAATATATTTGATTGGCTTTTCTGCAGGTTGTTTGCCAGGACTTTCCAAGACCTCCACTAGAAAACACAATAAACTTTTTGGAAGCTGGACAACTATCTTCATTTTTCAGAAACAGTGAAC
+
CCCCCFFFFFFFGGGGGGGGGGHHHHHHHHHHHHHHHHHHHHHHHHHHHHHHHHGGHHHHHHHGGGGGGHHGGGGGHHHHHHHHHHHHHHHHHHHHHHHHHHHHHHHHHHHHFHHHHHHHHHHHHHHHHHHHHHHHHHHHHFHHHHHHHHHHHHHHHHHHHGHHHHHHHHHHHHHHHHGHGHHHHHHHHGGHHGHHHHHFHHGGGHHHHHGGHHFHHHHHHHHHHHHHHHGGGGGGGGCFGGGGGGGGGGB
@M03495:530:000000000-LYBTV:1:2112:25187:15306 1:N:0:CTGGAGTA+AACCGAAC
GTCAGCATGTGAGCTTTGGAGTGAAATCTCTTGTCTTAAGGAATAAAGGAAAAAGATTCCGTCGGAGGCTCGGTGCTCTACAGGTTCAACCTTTGTACTCTATTATTGCCTCACATTCCATCTCTTGTGAAAATATATTTGATTGGCTTTTCTGCAGGTTGTTTGCCAGGACTTTCCAAGACCTCCACTAGAAAACACAATAAACTTTTTGGAAGCTGGACAACTATCTTCATTTTTCAGAAACAGTGAAC
+
CBBCCFFFFFFFGGGGGGGGGGHGHHHHHHHHHHHHHHHHHHHHHHHHHHHHHHGGHHHHHHHGGGGGGHHGGGGGHHHHHHHHHHHHHHHHHHHHGHHHHHHHHHHHHHHHHHHHHHHGHHHHHHHHHHHHHGHHHHHHHHHHHHHGHFHHHHHHHHHHHGHHGHHHHEHHHHHHHHHHGHHGHHHHHHHFHHGHHHHGHHHHHHGHHHGGHGFHHHFCHHHGHHHHEHGGGGGGGG;9FBFGGGGGGG0
@M03495:530:000000000-LYBTV:1:2112:19770:15319 1:N:0:CTGGAGTA+AACCGAAC
GTCAGCATGTGAGCTTTGGAGTGAAATCTCTTGTCTTAAGGAATAAAGGAAAAAGATTCCGTCGGAGGCTCGGTGCTCTACAGGTTCAACCTTTGTACTCTATTATTGCCTCACATTCCATCTCTTGTGAAAATATATTTGATTGGCTTTTCTGCAGGTTGTTTGCCAGGACTTTCCAAGACCTCCACTAGAAAACACAATAAACTTTTTGGAAGCTGGACAACTATCTTCATTTTTCAGAAACAGTGAAC
+
BABBBFFFFFFFGGGGGGGGGGHHHHHHHHHHHHHGHHHHHHHHHHHHHHHHHHGGHHHHHHHGGGGGGHHGGGGGHGHHHHFHHHHHHHHHHHHHHHHHHHHHHHHHHHHHHHHHHHHHHHHGHHHHHHHHHHHHHHHHHHHHHHHHHGHHHHGHHHHHHGHHHHHHGHHHGHHHHHHHGHHHHHHHHHHHHHHHHHHEGFDDHGFHHHGGHHHGHHGHHHHHHHHHHHGFGGGGGGCFFFFGGGBFFF0
@M03495:530:000000000-LYBTV:1:2112:11085:15320 1:N:0:CTGGAGTA+AACCGAAC
GTCAGCATGTGAGCTTTGGAATTAGTAAATTCGTTGACGACAGAAGGAGCAAGATAACGACCACAGGGAGGGTGGTTTATCAACGGCAAAATATAGATCGGAAGAGCACACGTCTGAACTCCAGTCACCTGGAGTAATCTCGTATGCCGTCTTCTGCTTGAAAAAAAAAAAAAAAAAAACACAAGAATCAAGCAAATGCAAGTCGAATGAGTAACGATAGAGTATCGTCGCGCGAACTAATGGATCCAAGA
+
CDEDCFFFFFFFGGGGGGGGGGHHHHHHHHHHGHHHHHGFGGGHHHHHHHHHHHHHHHGGGGGHHHHGGGGGGGGGGHHHHHHHGGGGGHHHHHHHHHHHGGGGHHHHHHHGHHHGHHHHHHHHHHHHHHHHHHGHHF1GHHGGHHHHGGGHGHHGHHHHFGHHHGGGGA-<-----9<..:9.:/<01100<</0111<1011...0<011111.....11<111./.--------.0:111010/000.
@M03495:530:000000000-LYBTV:1:2112:22884:15333 1:N:0:CTGGAGTA+AACCGAAC
GTCAGCATGTGAGCTTTGGAGTGAAATCTCTTGTCTTAAGGAATAAAGGAAAAAGATTCCGTCGGAGGCTCGGTGCTCTACAGGTTCAACCTTTGTACTCTATTATTGCCTCACATTCCATCTCTTGTGAAAATATATTTGATTGGCTTTTCTGCAGGTTGTTTGCCAGGACTTTCCAAGACCTCCACTAGAAAACACAATAAACTTTTTGGAAGCTGGACAACTATCTTCATTTTTCAGAAACAGTGAAC
+
A>ABBFFFFFFFGGGGGGGGGGHHHHHHHHHHHHHHHHGHHHHHHHGHHHGHHHGGHHHHHHHGGGGGGHGGGFGGHHHHHHHHHHHHHHHHHHHHHHHHHHHGHHHHHHHHHHHHHHHHHHHHHHHHHHHHHHHHHHHHHHHHBFGHHHHHGHHHHHHHHGHHGHHHHHHHHHHGHHHHHHGGHHHHHGHFHFFHHHHCHGDGGHHHHHGGBGHEGHGHHGHHHHHHHGGGGGGGGGBBFFFEGGFBBF0
@M03495:530:000000000-LYBTV:1:2112:16695:15333 1:N:0:CTGGAGTA+AACCGAAC
GTCAGCATGTGAGCTTTGGAGTGAAATCTCTTGTCTTAAGGAATAAAGGAAAAAGATTCCGTCGGAGGCTCGGTGCTCTACAGGTTCAACCTTTGTACTCTATTATTGCCTCACATTCCATCTCTTGTGAAAATATATTTGATTGGCTTTTCTGCAGGTTGTTTGCCAGGACTTTCCAAGACCTCCACTAGAAAACACAATAAACTTTTTGGAAGCTGGACAACTATCTTCATTTTTCAGAAACAGTGAAC
+
CCBCCFFFFFFBGGGGGGGGGGHHHHHHHHHHHHHHHHHHHHHHHHHHHHHHHHGGHHIHEBFEGGGGGHHGGGGGHHHHHHHHHHHHHHHHHHHHHHHHHHHHHHHHHHHHHHHHHHHHHHHHHHHHGGHHHHHHHHHHHHHHHHHHHHHHHHHHGHHHHGHHHHHHGHGHHHHHHHHFFFHHHHHHHHHGHHHHHHHGHFDGHGFHHHGGFHHGHHHGHHHHHHHHHHGGGGGGGGCBFGGGGGFFGGB
@M03495:530:000000000-LYBTV:1:2112:26265:15351 1:N:0:CTGGAGTA+AACCGAAC
GTCAGCATGTGAGCTTTGGAGTGAAATCTCTTGTCTTAAGGAATAAAGGAAAAAGATTCCGTCGGAGGCTCGGTGCTCTACAGGTTCAACCTTTGTACTCTATTATTGCCTCACATTCCATCTCTTGTGAAAATATATTTGATTGGCTTTTCTGCAGGTTGTTTGCCAGGACTTTCCAAGACCTCCACTAGAAAACACAATAAACTTTTTGGAAGCTGGACAACTATCTTCATTTTTCAGAAACAGTGAAC
+
CBCCCFFFFFFFGGGGGGGGGGHHHHHHHHHHHHHHHHHHHHHHHHHHHHHHHHGGHHIIHIHGGGGGGHHGGGGGHHHHHHHHHHHHHHHHHHHHHHHHHHHHHHHHHHHHHHHHHHHHHHHHHHHHHHHHHHHHHHHHHHHHGHHHHHHHHHGHHHHHHGHHGHHHGHHHHHHHHHHHGHHHHHHHHHHHGHHHHHHAHHGDHHHHHHGGCGHHHHGGHHGHHGHHHHGFFGGGGGFBFFFGFGFFGF0
@M03495:530:000000000-LYBTV:1:2112:6970:15360 1:N:0:CTGGAGTA+AACCGAAC
GTCAGCATGTGAGCTTTGGAGTGAAATCTCTTGTCTTAAGGAATAAAGGAAAAAGATTCCGTCGGAGGCTCGGTGCTCTACAGGTTCAACCTTTGTACTCTATTATTGCCTCACATTCCATCTCTTGTGAAAATATATTTGATTGGCTTTTCTGCAGGTTGTTTGCCAGGACTTTCCAAGACCTCCACTAGAAAACACAATAAACTTTTTGGAAGCTGGACAACTATCTTCATTTTTCAGAAACAGTGAAC
+
BBBBBFFFFFFFGGGGGGGGGGHHHHHHHHHHHHHHHHHHHHHHHHHGHFHHHFGGHHHHHHHGGGGGGHHGGEEGHHGHHHGHHHHHHHHHHGHHHHHHHHHHHHHHHHHHHHHHHHHHHHHHHHHGHHHHHGHHHHHHHGHHHEFHHHHHHHHGHFHHHDHHHHHHHGEHHHHHHHFHGHHHHFHHHHHBGDGHHHHGHFGDGHHHHH?CCCHHHHHHHHHHHGHHHHGFGGGGGGFGGBBFFGFGEB0
@M03495:530:000000000-LYBTV:1:2112:7259:15369 1:N:0:CTGGAGTA+AACCGAAC
GTCAGCATGTGAGCTTTGGTTTATCAACGGCAAAATATAGATCGGAAGAGCACACGTCTGAACTCCAGTCACCTGGAGTAATCTCGTATGCCGTCTTCTGCTTGAAAAAAAAAAAAAGACCAGCAACTAGCTCGAGAGAAATCATAAGGCTGACTCAGTTTAACGAAAAAATGATCCGATAGATTGAATAGGACTTTACTACGATAGCTGTTGGCATCCACACTGTGTGGTCTATCATCTATGGCTCAGCC
+
CCCCCFFFFFFFGGGGGGGGGGHHHHHHGEGGGHHHHHHHHHHHGGGGHHHHHHHGHGHGHHHHHHHHHHHHHFHHHHHHHF5FGHFEFHHGGGGHGGHHHHHHFFGHHGGEG/<<</?0000/00=011011.>..-.111=000000/0../00<000:000:;..-;-.00;00...-.0900;09;;000/000;000;..:.000000.000//000.;0000../000000900000:9/00/0/
@M03495:530:000000000-LYBTV:1:2112:3789:15372 1:N:0:CTGGAGTA+AACCGAAC
GTCAGCATGTGAGCTTTGGAGTGAAATCTCTTGTCTTAAGGAATAAAGGAAAAAGATTCCGTCGGAGGCTCGGTGCTCTACAGGTTCAACCTTTGTACTCTATTATTGCCTCACATTCCATCTCTTGTGAAAATATATTTGATTGGCTTTTCTGCAGGTTGTTTGCCAGGACTTTCCAAGACCTCCACTAGAAAACACAATAAACTTTTTGGAAGCTGGACAACTATCTTCATTTTTCAGAAACAGTGAAC
+
BABBBFFFFFFFGGGGGGGGGGHHHHHHHHHHHHHHHHHHHHHHHHGHHHHHHHGGHHHHHHHGGGGGGHEGGFGGHHHHHHHHHHHGHHHHHHHHHHHHHHHHGHHHGHHHFHHHHHHHHHHHHHHHHFGHHHHHHHHHHHHHHGHHHHHHHHHHGHHHHGHHHHHHGHGHHGHHHHHHHHHHHHHHHHHFHHGHHHHGHHBFHHHHHHGGCGGHHHHHHHHHHFHHHHGGGGGGGG;FG0FGGGGGGF9
@M03495:530:000000000-LYBTV:1:2112:17902:15374 1:N:0:CTGGAGTA+AACCGAAC
GTCAGCATGTGAGCTTTGGAATTAGTAAATTCGTTGACGACAGAAGGAGCAAATAACGACCACAGGGAGGGTGGTTTATCAACGGCAAAATATAGATCGGAAGAGCACACGTCTGAACTCCAGTCACCTGGAGTAATCTCGTATGCCGTCTTCTGCTTGAAAAAAAAAAAAAAGAAGTCCAAAGCAAAGGTGGAGTGTCGCTAAGTGATGACGAGTATGATTAGGTCAAATGAGGCCATGAGGTACTCGGC
+
CCCCDFFFFFFFGGGGGGGGGGHHHHHHHHHHGHHHHHGGGGGHHHHHHHHHHHHHHGGGGGHHHHGGGGGEFFEGHHHHHHHGGGGGHHHHHHHHHHHGGGGHHHHHHHGFGHGHHHHHHHHHHHHHHHHHHGHHHDHHHGGHHHHGGGHGHHGHHHHHHHHHGGGEG--<<.<./<1:<11</</0/:00...0.11.....011:1110..-9.11<1110111001<111/..</000//0111.<.
@M03495:530:000000000-LYBTV:1:2112:18511:15374 1:N:0:CTGGAGTA+AACCGAAC
GTCAGCATGTGAGCTTTGGAGTGAAATCTCTTGTCTTAAGGAATAAAGGAAAAAGATTCCGTCGGAGGCTCGGTGCTCTACAGGTTCAACCTTTGTACTCTATTATTGCCTCACATTCCATCTCTTGTGAAAATATATTTGATTGGCTTTTCTGCAGGTTGTTTGCCAGGACTTTCCAAGACCTCCACTAGAAAACACAATAAACTTTTTGGAAGCTGGACAACTATCTTCATTTTTCAGAAACAGTGAAC
+
CBCCCFFFFFFFGGGGGGGGGGHHHHHHHHHHHHHHHHHHHHHHHHHHHHHHHHGGHIIHBBFFGGGGGHHGGGGGHHHHHHHHHHHHHHHHHHHHHHHHHHHHHHHHHHHHHHHHHHHHHHHHHHHHHHHHHHHHHHHHHHHHHHHHHHHHHHHHHGGHHGHHHHHHHGHHHHHHHHHHHHHHHHHHHHHHHHHHHHHGHH0DHHHHHHGGHHHGHHHFHHHHHHHHHHGGGGGGGGGGGBFGGFFGGG0
@M03495:530:000000000-LYBTV:1:2112:23621:15379 1:N:0:CTGGAGTA+AACCGAAC
GTCAGCATGTGAGCTTTGGTCCAGCCTGAGTCCCTGGTTTATCAACGGCAAAATATAGATCGGAAGAGCACACGTCTGAACTCCAGTCACCTGGAGTAATCTCGTATGCCGTCTTCTGCTTGAAAAAAAAAAAATAAAAATTTAAACACTATAAGTTCAGTACACATAGTCGATGTGTGCCTGTCGAAATCACACTCTGCATAGCGTCGACTAGTGTTACGATGCATGAGCTGTGTTTGCCTGACTACATC
+
CBCCDFFFFFFFGGGGGGGGGGHHHGHHHHHHHHHHHGHHHHHHHHGGGGGHHHHHHHHHHHGGGGHHHHHHHGHHHGHHHHHHHHHHHHHHHHGHGFHGBHHHGGHHGHGEEHGHHHHHHHFFHHHGGGCFD@01111=0>111111>10111111=000000<0<0000<<.0.00.<<0000...<:00:00//00000000-..---.<000:<00...9.000000:00/0///000://<0/000
@M03495:530:000000000-LYBTV:1:2112:5220:15405 1:N:0:CTGGAGTA+AACCGAAC
GTCAGCATGTGAGCTTTGGAATTAGCTGGTTTATCAACGGCAAAATATAGATCGGAAGAGCACACGTCTGAACTCCAGTCACCTGGAGTAATCTCGTATGCCGTCTTCTGCTTGAAAAAAAAAAAAAATAAAGCCTAATTAATTATATCATGTTAAATCAATGATTAACAGTTATAAAATTAAAAATGGCAATTAAACTGAAATTAGGATGGATAAAAGAAAAGAAATTATCGAAGAATTAATAGAGATCT
+
BBBBBFFFFFFFGGFGGGGGGGHHFHHHHHHHHHHHHHGGGGGFHHHHHGHHHCEGFAGHGHHHHGHHHG55GHHHHHHHHHHHHGHHFGFF@EGHGGGHGHGEFHGGGGFFFGGGHFHG@DBCB///<1G11101<111>1<1111=<0=00=00<00<000GDFB00000;:::00;;/0<000:;0//:/:;0009000000:0009/./000000;.;//.:///9/:../..///////:///9//
@M03495:530:000000000-LYBTV:1:2112:20267:15410 1:N:0:CTGGAGTA+AACCGAAC
GTCAGCATGTGAGCTTTGGAGGGCAAGAAGGGGTGGTTTATCAACGGCAAAATATAGATCGGAAGAGCACACGTCTGAACTCCAGTCACCTGGAGTAATCTCGTATGCCGTCTTCTGCTTGAAAAAAAAAAAAAAATGAATGACACAAAAAGAGTCCGCGTAGAGAATCAGTGTACATAGGAAATCAGTGACGGAAATGAACAGAGAGAAAGAATAGTTAAGCGTACATGTGTGTGACATCAATCGTGCAA
+
CCCCCFFFFFFFGGGGGGGGGGGGGGGHHHHGGFGGGGHHHHHHHGGGGGGHHHHHHHHHHGGGGHHHHHHHGHHHEFHHHHHHHHHHHHHHHGHFGHHGHHHFGHHHHGGGHGHHHHHHHCGHHHGGGCA>-<--.00000000:<....../00:.-----.<<00000<0000000<000:00<00000.-.<-000000//:/..<0</<000<0<000-..-.:0<00...000000000.9...<
@M03495:530:000000000-LYBTV:1:2112:21925:15417 1:N:0:CTGGAGTA+AACCGAAC
GTCAGCATGTGAGCTTTGGACTCCTGACTGGTTTATCAACGGCAAAATATAGATCGGAAGAGCACACGTCTGAACTCCAGTCACCTGGAGTATTCTCGTATGCCGTCTCCTGCTTGAAAAAAAAATTTGAAAATATATTTGATTGGCTTTTCTGTAGATTGTTTGCCAGAACTTTCCAAGAACACCAATAGAAAACACAATAAACTTTTTGGAAGCTGGACAACTATCGTCATTTTTCAGAAACAGTGAAA
+
CBCCCFFFFFFFGGGGGGGGGGHHHHGHHHHHHHHHHHHHGGGGGHHHHGHHHFHHGGFGHHHGGHHGFGFFGHHHFHGGGHFHHHHHHHEF444441?1?3B3/>/B23333B330FGHF@E//0222DF2F2>DHB@@2D2220?1?0??1<1<?1<111>F011<F00<1<DB1GE0./</<<.<<<0000::CA..:C00:00<00--00/.;0=.90..9090;/...0;00/09C;0/9/;F0;0
@M03495:530:000000000-LYBTV:1:2112:11366:15423 1:N:0:CTGGAGTA+AACCGAAC
GTCAGCATGTGAGCTTTGGTCCAGCCTGAGTCCCTGGTTTATCAACGGCAAAATATAGATCGGAAGAGCACACGTCTGAACTCCAGTCACCTGGAGTAATCTCGTATGCCGTCTTCTGCTTGAAAAAAAAAAAAAAAAAAAATAGAACTAACTGCGTATTTGAAGATACTGAGAAGTATAATAACAACAGCGATAATGACTCTACTGATTGAGTCATCAACACTCTGCGACAATTAAGCGAGCTCAGAATT
+
DCCDDFFFFFFFGGGGGGGGGGHHHGHHHHHHHHHHHGHHHHHHHHGGGGGHHHHHHHHHHHGGGGHHHHHHHGHHHGHHHHHHHHHHHHHHHHGHHGHHFHHHGGHHHHGEEHGHHHHHHHFHHHHGGGGB><---<----.0000000=000<9.9.0:0000000000000</0000000000<../.-<...000<0000000000000000<00:/0.:/000-----<00000-.--.00/0000
@M03495:530:000000000-LYBTV:1:2112:29164:15429 1:N:0:CTGGAGTA+AACCGAAC
GTCAGCATGTGAGCTTTGGAGTGAAATCTCTTGTCTTAAGGAATAAAGGAAAAAGATTCCGTCGGAGGCTCGGTGCTCTACAGGTTCAACCTTTGTACTCTATTATTGCCTCACATTCCATCTCTTGTGAAAATATATTTGATTGGCTTTTCTGCAGGTTGTTTGCCAGGACTTTCCAAGACCTCCACTAGAAAACACAATAAACTTTTTGGAAGCTGGACAACTATCTTCATTTTTCAGAAACAGTGAAC
+
BBBBBFFFDDDFBFFGGGGGGGHGHHHHHHHGHHHHHHAD3BBGHGFGHEHHHHGEHHHHHHHGGGGGGHHGGGGGHHHHHHHHBGHHHHHHHHHHHHHHHGHHHHHGGFFGFHHHHHHF4GHHHHHHHFHHFHGHHHHHHBHHFFFHHHFHHGHHEHHHHDHHHFHHGHAGHHHHHHBFGHHHHHFCDGBB11CGGHHGH0<GHHHHHGGGHGHHHHGGHHAGHHFHHFGFGGGGGE;;B0FGGGFB0F0
@M03495:530:000000000-LYBTV:1:2112:4951:15437 1:N:0:CTGGAGTA+AACCGAAC
GTCAGCATGTGAGCTTTGGAGTGAAATCTCTTGTCTTAAGGAATAAAGGAAAAAGATTCCGTCGGAGGCTCGGTGCTCTACAGGTTCAACCTTTGTACTCTATTATTGCCTCACATTCCATCTCTTGTGAAAATATATTTGATTGGCTTTTCTGCAGGTTGTTTGCCAGGACTTTCCAAGACCTCCACTAGAAAACACAATAAACTTTTTGGAAGCTGGACAACTATCTTCATTTTTCAGAAACAGTGAAC
+
CBBCCFFFFFFFGGGGGGGGGGHHHHHHHHHHHHHHHHHHHHHHHHHHHHHHHHGGHHIHHGHGGGGGGHHGGFGGHHHHGHHHHHGHHHHHHHHHHHHHHHHHHHHHHHHHHHHHHHHHGHHHHHHHHHHHGHHHHHHHHHHHHGHHHHHGHHGHHHHHHGHHHHHHHHFEHHHHHHHHHGFHHHHGHHGHHHHGHGHGHH0<GHHHHHGFHHHGHHHHHHHHHHHHHHGGGGGGGGFFGFFGGGFFGGF
@M03495:530:000000000-LYBTV:1:2112:27425:15461 1:N:0:CTGGAGTA+AACCGAAC
GTCAGCATGTGAGCTTTGGAGTGAAATCTCTTGTCTTAAGGAATAAAGGAAAAAGATTCCGTCGGAGGCTCGGTGCTCTACAGGTTCAACCTTTGTACTCTATTATTGCCTCACATTCCATCTCTTGTGAAAATATATTTGATTGGCTTTTCTGCAGGTTGTTTGCCAGGACCTTTCCAAGACCTCCACTAGAAAACACAATAAACTTTTTGGAAGCTGGACAACTATCTTCATTTTTCAGAAACAGTGAA
+
CABCCFFFFFFFGGGGGGGFGGHHHHHHHHHHHHHHHHHHHHHHHHHHHGHHHHGGHHHHHGHGGGGFGHHGGGGGHHHHHHHHHHHHHHHHHHHHHHHHHHHHHHHHHHHHHHHHHHHGHFHHHHHHHHFHHHHHHHHHHGHHHHHHHHHHHHHHHHHHFGHHHGHHHHEGHHHHHGHHHGHFHHHFHHHGFHHHHHHHGHHFDHFHHHHGFGHFEGHHFGHHFHHFGGGGBFGFGG:BF;;9CFFFFFF
@M03495:530:000000000-LYBTV:1:2112:3772:15495 1:N:0:CTGGAGTA+AACTGAAC
GTCAGCATGTGAGCTTTGGAGTGAAATCTCTTGTCTTAAGGAATAAAGGAAAAAGATTCCGTCGGAGGCTCGGTGCTCTACAGGTTCAACCTTTGTACTCTATTATTGCCTCACATTCCATCTCTTGTGAAAATATATTTGATTGGCTTTTCTGCAGGTTGTTTGCCAGGACTTTCCAAGACCTCCACTAGAAAACACAATAAACTTTTTGGAAGCTGGACAACTATCTTCATTTTTCAGAAACAGTGAAC
+
AAAABFFFFFFFGGGGGGGGGGHHHHHHHHHHHFGHHHHHHHHHHHFHHHHHHFEEHHFHHFGEGGGGGHHGGEEEHHHHFHFHHHHHEHHHHHHHHHHHHHHHHHHGFHHHGGHHHHHHHHHHHHHHHHHGHGGHHHHHHFHHGHHGHHHHHHGFHGHHHDHHGFHHHEHHHHHHGHHHHGHHFEFGHHHHHHHHHFHEHD0DGHFHHHGGB:/CBHHFFHFECGHFHFFGGGGGGG90FFFGGGGGGG0
@M03495:530:000000000-LYBTV:1:2112:1784:15513 1:N:0:CTGGAGTA+AACCGAAC
GTCAGCATGTGAGCTTTGGAGTGAAATCTCTTGTCTTAAGGAATAAAGGAAAAAGATTCCGTCGGAGGCTCGGTGCTCTACAGGTTCAACCTTTGTACTCTATTATTGCCTCACATTCCATCTCTTGTGAAAATATATTTGATTGGCTTTTCTGCAGGTTGTTTGCCAGGACTTTCCAAGACCTCCACTAGAAAACACAATAAACTTTTTGGAAGCTGGACAACTATCTTCATTTTTCAGAAACAGTGAAC
+
BABAAFFFFFFFGGFGGGGGF4FFHCHHFHGHGGGHHHHHCGHHHHHHHHHHHGFGHGFHFHHGGEEEGGEEE?E?HHHGHHFGBEHG4FCHGFFHGHHGHHHHHHGHHFHHGGHFHFFGHHHHHHHHHFDGFHHHHGHHHGHHFF2?FHHHHHHHHGHHHGHGHHHHHHHHHHHHHGFHFHGHHHHHHHHFHHHHEEHEGHDFHHFHHHGGGGHHHHHHHFHHHHHHGFGFGGFGGFCFE;999/;BFFB
@M03495:530:000000000-LYBTV:1:2112:28419:15518 1:N:0:CTGGAGTA+AACCGAAC
GTCAGCATGTGAGCTTTGGAGTGAAATCTCTTGTCTTAAGGAATAAAGGAAAAAGATTCCGTCGGAGGCTCGGTGCTCTACAGGTTCAACCTTTGTACTCTATTATTGCCTCACATTCCATCTCTTGTGAAAATATATTTGATTGGCTTTTCTGCAGGTTGTTTGCCAGGACTTTCCAAGACCTCCACTAGAAAACACAATAAACTTTTTGGAAGCTGGACAACTATCTTCATTTTTCAGAAACAGTGAAC
+
CBCCCFFFFFFFGGGGGGGGGGHHHHHHHHHHHHHHHHHHHGHHHHHHHHHHHHGGHHHHHHHGGGGGGHHGGGGGHHHHHHHGHHHHHHHHHHHHHHHHHHHHHHHHHHHFHHHHHHHHHHHGHHHHHHHHFHHHHHHHHHHHHHHHHHHHHHGHHGHHHGHHHGHHHHHHHHHHHHHHHHHHHHHGGHHHGHHHHHHEHHHFHHHHHHGGBGHHHHGHHHHHHHFHHHFEFGGGGGFFGEFGFGFFGG9
@M03495:530:000000000-LYBTV:1:2112:9070:15525 1:N:0:CTGGAGTA+AACCGAAC
GTCAGCATGTGAGCTTTGGAATTAGCTGGTTTATCAACGGCAAAATATAGATCGGAAGAGCACACGTCTGAACTCCAGTCACCTGGAGTAATCTCGTATGCCGTCTTCTGCTTGAAAAAACAAACGCACATTTTCTTCAACCTGGTTAAGATGCACAGTAAGGGCACGACCTAAGTACCATCTGTGCGTAATTCTTGGTCTGGTGATGCACGGCATCCATTCGTGTTTTGTCCCATGCCTCTGATCATGAC
+
AAAAAFDFFDFFBGGGGGGBGFHHHHGFFHFG4DGHGGEFGECBGGFHGBGFHGGGGGHEEFHGHGCG2F5FGHFFHHGGGH33?1FGFFFB4@FC1?BGB3>?/?FDE?G4B3G3??0//?/B/////>12?2??12211<0@011>11@?1111<0<1?110/....-<.1/<0000=0/00=00.....00;0000<0//0/;00;:0.---9/;B0;00999.9F./0000;/;//////9//////
@M03495:530:000000000-LYBTV:1:2112:20203:15549 1:N:0:CTGGAGTA+AACCGAAC
GTCAGCATGTGAGCTTTGGAATTAGTAAATTCGTTGACGACAGAAGGAGCAAGATAACGACCACAGGGAGGGTGGTTTATCAACGGCAAAATATAGATCGGAAGAGCACACGTCTGAACTCCAGTCACCTGGAGTAATCTCGTATGCCGTCTTCTGCTTGAAAAAAAAAATAAACAATGAGCAACGGACGTACTGAGAGATGAAGCACAATTGATCTAAGTCATACGACATATTATGCAGCCATAGGACAG
+
CCCCCFFFFFFFGGGGGGGGGGHHHHHHHHHHGHHHHHGFGGGHHHHHHHHHHHHHHHGGGGGHHHHGGGGGGGGGGHHHHHHHGGGGGHHHHHHHHHHHGGGGHGGHHHHGHHHGHHHHHHHHHHHHHHHHHHGHHGFHHHGGHHHHGEFHGHHHHHHHHHHHHGGGG-.0;000.900000/.--.--9.9.00000.0000:00///:00B00:000000009...-:0000:000;0..000000/.
@M03495:530:000000000-LYBTV:1:2112:14762:15559 1:N:0:CTGGAGTA+AACCGAAC
GTCAGCATGTGAGCTTTGGAATTAGTAAATTCGTTGACGACAGAAGGAGCAAGATAACGACCACAGGGAGGGTGGTTTATCAACGGCAAAATATAGATCGGAAGAGCACACGTCTGAACTCCAGTCACCTGGAGTAATCTCGTATGCCGTCTTCTGCTTGAAAAAAAAAAAAAATAGAACTGGCGAGAACTAGATACATTGTATTTGAACGTAGGTTTGAACATGATCTGAGTATTGTGATGTGAAGGAGA
+
CCCDDFFFFFFFGGGGGGGGGGHHHHHHHHHHGHHHGHGFGGGHHHHHHHHHHHHHHHGGGGGHHHHGGGGGGGGGGHHHHHHHGGGGGHHHHHHHHHHHGGGGHHHHHHHGHHHGHHHHHHHHHHHHHHHHHHGHHGGHHHGGHHHHGGGHGHHHHHHHHGHHHGGGGF9<9-.:00<00</.----<000<000<000000<000000..:..:00.000:000000000000:00000<000000...
@M03495:530:000000000-LYBTV:1:2112:27505:15560 1:N:0:CTGGAGTA+AACCGAAC
GTCAGCATGTGAGCTTTGGAGTGAAATCTCTTGTCTTAGGGAATAAGGGAAAAAGATTCGGCCGGAGCCTCGGGCCTCTACAGGTCCACCTTTTGTACTCTATTATGCCCTCACATCCCATCTCTTGTAAAAATTTATTGGATTGCCTTTCTTGCAGGTTTTTTCCAAGGATTTTCAAAGACCTCCCTAAAAAAACACAATAACCTTTTTGAAACTTGGCAAACATTCTTATTTTTCAGAAACAGTGAACA
+
CCCCCFFFFFFFGGGGGGGGGGHHHGHHHHHHHHHHBG5F2F22BG5F2FGHH222B5D2B01A00A0132B100/113344B3B33B3B1FG332444??4B44D43D33?F/3B3B/33333D4333DFH20233DF322B2F22DGG222222@0?11?C@0F11>>01>G1F1F1>0><<C../0/0<DF-...;.:CG00;FFF9B.;0090;0/0;;..000;000;FFF/000;9///000:00
@M03495:530:000000000-LYBTV:1:2112:9133:15564 1:N:0:CTGGAGTA+AACCGAAC
GTCAGCATGTGAGCTTTGGAGTGAAATCTCTTGTCTTAAGGAATAAAGGAAAAAGATTCCGTCGGAGGCTCGGTGCTCTACAGGTTCAACCTTTGTACTCTATTATTGCCTCACATTCCATCTCTTGTGAAAATATATTTGATTGGCTTTTCTGCAGGTTGTTTGCCAGGACTTTCCAAGACCTCCACTAGAAAACACAATAAACTTTTTGGAAGCTGGACAACTATCTTCATTTTTCAGAAACAGTGAAC
+
CCCDDFFFFFFFGGGGGGGGGGHHHHHHHHHHHHHHHHGHHHHHHHHHHHHHHHGGHHHIHHHGGGGGGHHGGGGGHHHHHHHHHHHHHHHHHHHHHHHHHHHHHHHHHHHHHHHHHHHHHHHHHHHHHHHHHHHHHHHHHHHHHHGHHHHHHHHHHHHHHGHHGHHHGHHHHHHHHHHHGHHHHHHHHGHHGHHHHHHEHHGBFHHHHHGGHHHGHGHHHHHEHHHHHHHHGHGGGG;BFFGGGGFGGGB
@M03495:530:000000000-LYBTV:1:2112:12912:15573 1:N:0:CTGGAGTA+AACCGAAC
GTCAGCATGTGAGCTTTGGTCCAGCCTGAGTCCCTGGTTTATCAACGGCAAAATATAGATCGGAAGAGCACACGTCTGAACTCCAGTCACCTGGAGTAATCTCGTATGCCGTCTTCTGCTTGAAAAAAAAAAAAAAATAAAAATTACATCAGAAAACAACATATGAGTAAGACATGCATATATGTGTCATGAGTTCGTATGCATTCTAATCAAATGAGTATTCTACAGACTGAACTACTCTCATAGTGAGA
+
CBCBCFFFFFFFGGGGGGGGGGHHHGHHHHHHHHHHHHHHHHHHHHGGGGGHHHHHHHHHHHGGGGHHHHHHHGHHHGHHHHHHHHHHHHHHHHHHHHHHFHHHGGHHHHGEEHGHHHHHHHHHHHHGGGCBC/><-0<000<./<0=<0000<<//.::.:0000;00;000/000000;090;00090000000.:///;0090000000000;0;//9//9/////./////////:///://9////
@M03495:530:000000000-LYBTV:1:2112:24047:15576 1:N:0:CTGGAGTA+AACCGAAC
GTCAGCATGTGAGCTTTGGAGTGAAATCTCTTGTCTTAAGGAATAAAGGAAAAAGATTCCGTCGGAGGCTCGGTGCTCTACAGGTTCAACCTTTGTACTCTATTATTGCCTCACATTCCATCTCTTGTGAAAATATATTTGATTGGCTTTTCTGCAGGTTGTTTGCCAGGAGACCTCCACTAGAAAACACAATAAACTTTTTGGAAGCTGGACAACTATCTTCATTTTTCAGAAACAGTGAACAACCCACT
+
CCCDDFFFFFFFGGGGGGGGGGHHHHHGHHHHHHHHHHHHHGHHHHHHHHHHHHGEHIIHHHHGGGGGGHHGGGGGHHHHHHHHHHHHHHHHHHHHHHHHHHHHGHHHHHHHHHHHHHHHHHHHHHHHHHHHHHHHHHHHHHHHHHHHHHHHHHHHGHHHHGHHHHHHHHGGHGGHHHGHHFHHHFHHHHHCGGHFHHHHHHGGHDHFGHHFHHHHHHHHHHHHHHHHHHGGEFGGGG<FFGFGFGGGGG?
@M03495:530:000000000-LYBTV:1:2112:28755:15579 1:N:0:CTGGAGTA+AACCGAAC
GTCAGCATGTGAGCTTTGGAGTGAATTCTCTTGTCTTAAGGAATAAAGGAAAAAGATTCCGTCGGAGGCTCGGTGCTCTACAGGTTCAACCTTTGTACTCTATTATTGCCTCACATTCCATCTCTTGTGAAAATATATTTGATTGGCTTTTCTGCAGGTTGTTTGCCAGGACTTTCCAAGACCTCCACTAGAAAACACAATAAACTTTTTGGAAGCTGGACAACTATCTTCATTTTTCAGAAACAGTGAAC
+
AAAAA1B11FFF11FC3GG111FGG3DGG3D3BA1FAF31110FFF1AG0F0GFGCGFDFAB0///EAE/0//EA/D1DFHF1GF1FGFEG0G1FGH2FD21GDFGF1B1BBB/>FF>FHH11>22G1BEB11B1BB>GHFEHG10<<GG1FH2>FGE01@CFHHBFD1/GHCC1GHHFH0?FFFGFFGBB1>10><.<.<00=<DDDG0@@/:/.::CHGCC::GF0<;000;BBFB09CFF//9;B090
@M03495:530:000000000-LYBTV:1:2112:6438:15586 1:N:0:CTGGAGTA+AACCGAAC
GTCAGCATGTGAGCTTTGGTCCAGCCTGAGTCCTGGTTTATCAACGGCAAAATATAGATCGGAAGAGCACACGTCTGAACTCCAGTCACCTGGAGTAATCTCGTATGCCGTCTTCTGCTTGAAAAAAAAAAAAGAAGTAGATACTACTGGGGATGGATTAGATAACTCCCAGGGTAGTGGACGGAGTGAATTGGGAGTCTACATCGTAGGTCACTCACTCACGACAGCAGGTCCCTCTAATATGATGTCAC
+
CBCCCFFFFFFFGGGGGGGGGGHHHGHHHHHHHHHHHHHHHHHHGGGGGGHHHHHHHHHHHGGGGHHHHHHHGHHHGHHHHHHHHHHHHHHHHHHHHHHFHHHFFHHHHGGFHGHHHHHHGGHHHGGFCC/<<//?=1?<1<111<<111<-.<C.<0000=0000000::0.:/:.0/.;0--..:.0;000:....:000000.:.:.900000/000/0..---./9;.00.0//00009000;00:0
@M03495:530:000000000-LYBTV:1:2112:16813:15591 1:N:0:CTGGAGTA+AACCGAAC
GTCAGCATGTGAGCTTTGGAGTGAAATCTCTTGTCTTAAGGAATAAAGGAAAAAGATTCCGTCGGAGGCTCGGTGCTCTACAGGTTCAACCTTTGTACTCTATTATTGCCTCACATTCCATCTCTTGTGAAAATATATTTGATTGGCTTTTCTGCAGGTTGTTTGCCAGGACAGGTCGTGATTGCTGGAGCAGGTATGATATAATTCTAGGATTTGACAGATGAATAATTTACATATATATCTAACTTTGA
+
CCCCCFFFFFFFGGGGGGGGGGHHHHHHHHHHHHHHHHHHHHHHHHHHHHHHHHGGHIHHBBBEGGGGGHHGGGGGHHHHHHHHHHHHHHHHHHHHGHHGHHHHHHHHHHHHBFGHHHHHHHHHHHHHHFGHHHHHHHHHHHHHHHHHHHHHHHHFHHHHHGHHHHHHHGHGHGGGGGGGHHHHHHHGHGHHHHHHHHHGHHDGHHHHHHHGHHHHFHHHHHHH;GHGHHGHHHHHGGFGFFGGGGGGGG0
@M03495:530:000000000-LYBTV:1:2112:21588:15604 1:N:0:CTGGAGTA+AACCGAAC
GTCAGCATGTGAGCTTTGGAGTGAAATCTCTTGTCTTAAGGAATAAAGGAAAAAGATTCCGTCGGAGGCTCGGTGCTCTACAGGTTCAACCTTTGTACTCTATTATTGCCTCACATTCCATCTCTTGTGAAAATATATTTGATTGGCTTTTCTGCAGGTTGTTTGCCAGGACTTTCCAAGACCTCCACTAGAAAACACAATAAACTTTTTGGAAGCTGGACAACTATCTTCATTTTTCAGAAACAGTGAAC
+
CCBCCFFFFFFFGGGGGGGGGGHHHHHHHHHHHHHHHHHHHHHHHHHHHHHHHHGGHIIHHHHGGGGGGHHGGGGGHHHHHHHHHHHHHHHHHHHHHHHHHHHHHHHHHHHHHHHHHHHHHHHHHHHHHHHHHHHHHHHHHBHHHHHHHHHHHHHHHHHHHGHHHHHHHHGFHHHHHHHHGHHHHHHHHHHEHGHHHHHGHHGEHHHHHHGGFHHHHHHFFFHGGHHHHGGGGGGGGGFFGFGGGGFFGGF
@M03495:530:000000000-LYBTV:1:2112:2610:15608 1:N:0:CTGGAGTA+AACCGAAC
GTCAGCATGTGAGCTTTGGAGTGAAATCTCTTGTCTTAAGGAATAAAGGAAAAAGATTCCGTCGGAGGCTCGGTGCTCTACAGGTTCAACCTTTGTACTCTATTATTGCCTCACATTCCATCTCTTGTGAAAATATATTTGATTGGCTTTTCTGCAGGTTGTTTGCCAGGACTTTCCAAGACCTCCACTAGAAAACACAATAAACTTTTTGGAAGCTGGACAACTATCTTCATTTTTCAGAAACAGTGAAC
+
A>>>ACFFFFFFGGGGGFGCGGFGHDGFHHHHHFFHFDFHHBGGFGGHHGGFHHDAGHFHEHFECEGGGHFGGGGCFFHHHH3G3BGH4FGGHHFGHHGGGHHHFGHHFHHHGHHHHHEBDGHHHGHHHH4GHHHHHHHGHGHGHHHFHHFHHHHFGHGHF?CGHHEHGGFHGHGGHHHHABGCGFGGGBG1GFGFHHHEGH0DGHFGHHCGH;GAGFEGC:CAGHHFHHGGGFFGG/CBF09BBF9BBB0
@M03495:530:000000000-LYBTV:1:2112:10397:15618 1:N:0:CTGGAGTA+AACCGAAC
GTCAGCATGTGAGCTTTGGATGGTTCTGGTTTATCAACGGCAAAATATAGATCGGAAGAGCACACGTCTGAACTCCAGTCACCTGGAGTAATCTCGTATGCCGTCTTCTGCTTGAAAAAAAAAAAAAGAAACAGGATCATGTACTATCAATCACACTATAGACAAATGTGATACGAACAAATTATTCACCTACGCACACCGTGAGAGTAAACAACCGCGAGCACACACACTGCACCAACTCATGTATGACA
+
CCCCCFFFFFFFGGGGGGGGGGGGHHHHHHHHHHHHHHGGGGGHHHHHHHHHHHGGGGHHHHHHHGHHHGHHHHHHHHHHHHHHHHHHHHHHFHHHGGHHGHGFGHGHHHHHHHHHHHHGGGC/B/<//01110.<1<0111<11111111=0<00//0=0DB0//00<00000...--/.00000000000/.-.--.9-..9.00<0000<.<.-------./.....<0:00/.../0000:::0000
@M03495:530:000000000-LYBTV:1:2112:16838:15644 1:N:0:CTGGAGTA+AACCGAAC
GTCAGCATGTGAGCTTTGGAGTGAAATCTCTTGTCTTAAGGAATAAAGGAAAAAGATTCCGTCGGAGGCTCGGTGCTCTACAGGTTCAACCTTTGTACTCTATTATTGCCTCACATTCCATCTCTTGTGAAAATATATTTGATTGGCTTTTCTGCAGGTTGTTTGCCAGGACTTTCCAAGACCTCCACTAGAAAACACAATAAACTTTTTGGAAGCTGGACAACTATCTTCATTTTTCAGAAACAGTGAAC
+
CCCCDFFFFFFFGGGGGGGGGGHHHHHHHHHHHHHHHHHHHHHHHHHHHHHHHHGGHIIIFBFEEGGGGHHGGGGGHHHHHHHHHHHHHHHHHHHHHHHHHHHHHHHHHHHHHHHHHHHHHHHHHHHHHHHHHHHHHHHHHGHHHHHHHHHHHHHHGHHHHGHHHHHHGHHHHHHHHHGHFHHHHHHHHHHHHFGHHHHGHHGGHHHHHHGGFHGHHHHFHHHHHGHHHHHGGGGGGGCFGFFGGGFFFG0
@M03495:530:000000000-LYBTV:1:2112:14893:15659 1:N:0:CTGGAGTA+AACCGAAC
GTCAGCATGTGAGCTTTGGAGTGAAATCTCTTGTCTTAAGGAATAAAGGAAAAAGATTCCGTCGGAGGCTCGGTGCTCTACAGGTTCAACCTTTGTACTCTATTATTGCCTAACATTCCATCTCTTGTGAAAATATATTTGATTGGCTTTTCTGCAGGTTGTTTGCCAGGACTTTCCAAGACCTCCACTAGAAAACACAATAATCTTTTTGGAAGCTGGACAACTATCTTCATTTTTCAGAACCAGTGAAC
+
BA??BFFFFBD@FGGGGGGGGGHGGHBFHGFHHFHHHHGGG3FHGGGGFFBGHHGGHHHHHHHGCGGGGGE?EBEEFHFHDGF3GGHHHHAGHFFHFHHFHDGD4FGHHHB3BGHHGFGFHHHBGHHFGGGGHGBDHHGHHFGGHFFGHG1?FDDGCFHGHAEHGFDG1/<FCHBGHH1?CFGFHEHHHHB1FF<CG<..<=00=DGHDFDGB;C.0:/:CGCC::;:CCFBFGEBBBBFFB/...0;BB0
@M03495:530:000000000-LYBTV:1:2112:11882:15663 1:N:0:CTGGAGTA+AACCGAAC
GTCAGCATGTGAGCTTTGGAAACGACAGAAGGAGCAAGATAACGACCACAGGGAGGGTGGTTTATCAACGGCAAAATATAGATCGGAAGAGCACACGTCTGAACTCCAGTCACCTGGAGTAATCTCGTATGCCGTCTTCTGCTTGAAAAAAAAAAAAAAAAAATAACACTAGTAGTCATTATGCAGCAGATAGATCATGAACAACCATAAGAAACAATCATCAGCTACTGGCACTGATAGATGATAATATA
+
DCDDEFFFFFFFGGGGGGGGGGHGGGGGHHHHHHHHHHHHHHHGGGGGHHHHGFGGGEFGEGHHHHHHHGGGGGGHHHHHHHHHHGGGGHHHHHHHGHHHGHHHHHHHHHHHHHHHHHHGHHHFHHHFFHHHHGGGHGHHHHHHHHHHHHGGGGE-<<9----.010000/0<11<11111111110.:/0111110111111/...000111///.000111001:0000./0//<<11111:111111<
@M03495:530:000000000-LYBTV:1:2112:13875:15687 1:N:0:CTGGAGTA+AACCGAAC
GTCAGCATGTGAGCTTTGGAGTGAAATCTCTTGTCTTAAGGAATAAAGGAAAAAGATTCCGTCGGAGGCTCGGTGCTCTACAGGTTCAACCTTTGTACTCTATTATTGCCTCACATTCCATCTCTTGTGAAAATATATTTGATTGGCTTTTCTGCAGGTTGTTTGCCAGGACTTTCCAAGACCTCCACTAGAAAACACAATAAACTTTTTGGAAGCTGGACAACTATCTTCATTTTTCAGAAACAGTGAAC
+
CCDDDFFFFFFFGGGGGGGGGGHHHHHHHHHHHHHHHHHHHHHHHHHHHHHHHHGGHHIIHHHGGGGGGHHGGGGGHHHHHHHHHHHHHHHHHHHHHHHHHHHHHHHHHHHHHHHHHHHHHHHHHHHHHHHHHHHHHHHHHHHHHHHHHHHHHHHHHHHHHGHHHHHHHHHHHHHHHHHGHHHHHHHHHGHHHHHHHHHGHHHHHHHHHHGGFFHHHHHHHHHHGHHHHHGGGGGGGGGGGFGGGGGGGGF
@M03495:530:000000000-LYBTV:1:2112:9468:15703 1:N:0:CTGGAGTA+AACCGAAC
GTCAGCATGTGAGCTTTGGAGTGAAATCTCTTGTCTTAAGGAATAAAGGAAAAAGATTCCGTCGGAGGCTCGGTGCTCTACAGGTTCAACCTTTGTACTCTATTATTGCCTCACATTCCATCTCTTGTGAAAATATATTTGATTGGCTTTTCTGCAGGTTGTTTGCCAGGACTTTCCAAGACCTCCACTAGAAAACACAATAAACTTTTTGGAAGCTGGACAACTATCTTCATTTTTCAGAAACAGTGAAA
+
CBCCCFFFFFFFGGGGGGGGGGHHHHHHHHHHHHHHHHHHHHHHHHHHHHHHHHGGHIHHHHHGGGGGGHHGGGGGHHHHHHHHHHHHHHHHHHHHHHHHHHHHHHHHHHHHHHHHHHHHHHHHHHHHHHHHFGHHHHHHHFHHHHHHHHHHHHGHHHHHHGHHGGHHHGHFHHHHHHHHGHHHHHHFHHHHHHHHHGHCGHDDHHHHHHGGGBGHGHHFHHHEHHHHHHGFFGFGFF<BFFFGGGFFFG1
@M03495:530:000000000-LYBTV:1:2112:6580:15710 1:N:0:CTGGAGTA+AACCGAAC
GTCAGCATGTGAGCTTTGGAATTAGTAAATTCGTTGACGACAGAAGGAGCAAGATAACGACCACAGGGAGGGTGGTTTATCAACGGCAAAATATAGATCGGAAGAGCACACGTCTGAACTCCAGTCACCTGGAGTAATCTCGTATGCCGTCTTCTGCTTGAAAAAAAAAAAATAAAAATAATATACTACAATGGCACAATTCTTATCTAATGATGATGAATATAGAACTATCGTTCGTGAAGTTTATGTAC
+
CCCCCFFFFFFFGGGGGGGGGGHHHHHHHHHHGHHHHHGFGGGHHHHHHHHHHHHHHHGGGGGHHHHGGGGGGGGGGHHHHHHHGGGGGHHHHHHHHHHHGGGGHHHHHHHCHHHGHHHHHHHHHHHHHHHHHHGHHGFHHHGGHHHHGGGHGHHHHHHHGHHHHGGGGEB9.00000:000000000000000//0//000000000000000000000000000000;00.:.....;.0000;0;009
@M03495:530:000000000-LYBTV:1:2112:26046:15722 1:N:0:CTGGAGTA+AACCGAAC
GTCAGCATGTGAGCTTTGGAGTGAAATCTCTTGTCTTAAGGAATAAAGGAAAAAGATTCCGTCGGAGGCTCGGTGCTCTACAGGTTCAACCTTTGTACTCTATTATTGCCTCACATTCCATCTCTTGTGAAAATATATTTGATTGGCTTTTCTGCAGGTTGTTTGCCAGGACTTTCCAAGACCTCCACTAGAAAACACAATAAACTTTTTGGAAGCTGGACAACTATCTTCATTTTTCAGAAACAGTGAAC
+
CACBCFFFFFFFGGGGGGGGGGHHHGHHHHHHHHHHHHHHHHHHHHHHHHHHHHGGHHHHHHHGGGGGGHHGGEGGHHHHHHHHHHHHHHHHHHHHHHHHHHHHHHHHHHHHHHHGHHHHHHHHHHHHHHHHHHHHHHHHHHHHHFHHHHHHHHHHHHHHHGHHGHHHHGHHHHHHHHFHGHHHHHHHHHHFGGGHHHHGGHHHHHHHHHGGHHHHHHGHHHHHHGHHHHGGGGGGGGCFGFGGGGGGGG0
@M03495:530:000000000-LYBTV:1:2112:27472:15725 1:N:0:CTGGAGTA+AACCGAAC
GTCAGCATGTGAGCTTTGGACTCCTGACTGGTTTATCAACGGCAAAATATAGATCGGAAGAGCACACGTCTGATCTCCAGTCACCTGGAGTAATCTCGTATGCCGTCTTCTGCTTGAAAAAAAAATTTTATTTGTAGCAGGGTTAATCGTGCCAATAAAAGCGGCATCGTCAATATAACCAGTAGTGTTCACAGTCGGGAGAGGAGTTGCATTAACACCATCCTTCATGAATTTAATCAACTGTTCACCAT
+
AAAAAFFFB133BFD1F111BGACA1B0FGFHFGHHFFGFFC?/A00BFFEGDDG/AEAEFCCAGGHGFG0/12@@@EGF2111@F0000BF122BFCFEH02F@/>>FB>11B>101B1B//BC01B2FDF222>2>2F/B0?/DGD//0?C111<1><=G.<-AC/<<CCAG0:CGCH0.0000/000;C00009?;-9AB..99/0;F0B000;C..B/A//;///9F//:BBFF/9999FBFB///9
@M03495:530:000000000-LYBTV:1:2112:19557:15767 1:N:0:CTGGAGTA+AACCGAAC
GTCAGCATGTGAGCTTTGGAGTGAAATCTCTTGTCTTAAGGAATAAAGGAAAAAGATTCCGTCGGAGGCTCGGTGCTCTACAGGTTCAACCTTTGTACTCTATTATTGCCTCACATTCCATCTCTTGTGAAAATATATTTGATTGGCTTTTCTGCAGGTTGTTTGCCAGGACTTTCCAAGACCTCCACTAGAAAACACAATAAACTTTTTGGAAGCTGGACAACTATCTTCATTTTTCAGAAACAGTGAAC
+
CABCCFFFFFFFGGGGGGGGGGHHHGHHHHHHHHHHHHHHHHHHHHGHHHHHHHGGHIIHHHHGGGGGGHHGGGGGHHHHHHHHHHHHHHHHHHHHHHHHHHHHGHHHHHHHHHHHHHHHHHHHHHHHHHHHHHHHHHHHHHHHHGHHHHHHHHHHHHHHHGHHHGHHHGHHHHHHHHHGHHHHHHHHHHGHGGHHHHHGHGHHHHHHHHGGHFFHHHFHHHHHHHHHHHGGGGGGGGFGGFGGGGGGGG0
@M03495:530:000000000-LYBTV:1:2112:11360:15791 1:N:0:CTGGAGTA+AACCGAAC
GTCAGCATGTGAGCTTTGGAGTGAAATCTCTTGTCTTAAGGAATAAAGGAAAAAGATTCCGTCGGAGGCTCGGTGCTCTACAGGTTCAACCTTTGTACTCTATTATTGCCTCACATTCCATCTCTTGTGAAAATATATTTGATTGGCTTTTCTGCAGGTTGTTTGCCAGGACTTTCCAAGACCTCCACTAGAAAACACAATAAACTTTTTGGAAGCTGGACAACTATCTTCATTTTTCAGAAACAGTGAAC
+
CCCDCFFFFFFFGGGGGGGGGGHHHHHHHHHHHHHHHHHHHHHHHHHHHHHHHHGGHIHIHGHGGGGGGHHGGGGGHHHHHHHHHHHHHHHHHHHHHHHHHHHHHHHHHHHHHHHHHHHHHHHHHHHHHFHHHHHHHHHHHHHHFHHHHHHHHHHHHHHHHGHHHHHHHHHHHHHHHHHGHHHHHHHHHHHFHGHFHGHGHGGHHGHHHHGGHHHHHGHGGHHHHGHHHHGGGHGHHGFFFCBFGGFGFG0
@M03495:530:000000000-LYBTV:1:2112:13891:15813 1:N:0:CTGGAGTA+AACCGAAC
GTCAGCATGTGAGCTTTGGTCCAGCCTGAGTCCTGGTTTATCAACGGCAAAATATAGATCGGAAGAGCACACGTCTGAACTCCAGTCACCTGGAGTAATCTCGTATGCCGTCTTCTGCTTGAAAAAAAAAAAGCGGCTAGAGTGCGGCAGAGGACAGTGGAATTACATGTGCTGCGGGGGAATTCGCATATACATGGTGGTACACACCTGCCGAAGCCGCCGGGCTGAGCGCCAAATGACGCTCACTCTCC
+
A33A?FFFFDFFDCFGGGFGFEGHFGGGEGFGFHGGBGHHHHHFCEE?EGHBGFHGHFDBFEEEGGEFFHEHAFEGEF5FGE@FGGFFGFHGHHHFFGBDFFGCEHGFEEE@GEFGFEF3FGFDDFEG/////?//>-<01>111<<---<<.../.00/00000;;00;00000---9-9..//.....////99B//..;//9;.9//..-9---9;-----9-.../---.9;////..9AD//;///
@M03495:530:000000000-LYBTV:1:2112:20704:15818 1:N:0:CTGGAGTA+AACCGAAC
GTCAGCATGTGAGCTTTGGAATTAGTAAATTCGTTGACGACAGAAGGAGCAAGATAACGACCACAGGGAGGGTGGTTTATCAACGGCAAAATATAGATCGGAAGAGCACACGTCTGAACTCCAGTCACCTGGAGTAATCTCGTATGCCGTCTTCTGCTTGAAAAAAAAAAAAGACTAGCAAGAACGTATTGTGTCAACTCAGACACATACTGATGGGTGTAAGCAGATTCTATATCATCGACTTCCGATGC
+
CCCCCFFFFFFFGGGGGGGGGGHHHHHHHHHHGHHHHHEFGGGHHHHHHHHHHHHHHHGGGGGHHHHGGGGGFGGGEHHHHHHHGGGGGHHHHHHHHHHHGGGGGHHHHHHGHGHGHHHHHHHHHHHHHHHGHHGHHD<GHHGGHHHHGEFHGHHHHHHHHHHHHGGGCCC?.9/00//00////...;/000//9/;///////:9//;//////./:-9://///;////:///9;///9..//.....
@M03495:530:000000000-LYBTV:1:2112:22114:15838 1:N:0:CTGGAGTA+AACCGAAC
GTCAGCATGTGAGCTTTGGATGGTTCTGGTTTATCAACGGCAAAATATAGATCGGAAGAGCACACGTCTGAACTCCAGTCACCTGGAGTAATCTCGTATGCCGTCTTCTGCTTGAAAAAAAAAAAAACAAAAATATCAACCACACCGGTGTAATACAAATCCATAATGACATTAGGTTGTAATGGAATATTTTACAAATCATAACAACATGTAGTGTAGTATATGATCAGTAGATAAGTCGACTCCAATGA
+
CACCDFFFFFFFGGGGGGGGGGGHHHHHHHHHHHHHHHGGGGGHHHHHHHHHHHGGGGHHHHHHHGHHHGGHHHHHHHHHHHHHHHHHHHHFDHHHGGHHHHGGGHGHHHHHGHHHHHHGGGGB@<<///0?/=11>11<<.....---<.000<00000000;0;;0000000000;/;00000000:0000000000:0000000..:00000/;00000::0:0;0:0000:0;B00..-.9000:00
@M03495:530:000000000-LYBTV:1:2112:18805:15860 1:N:0:CTGGAGTA+AACCGAAC
GTCAGCATGTGAGCTTTGGAGTGAAATCTCTTGTCTTAAGGAATAAAGGAAAAAGATTCCGTCGGAGGCTCGGTGCTCTACAGGTTCAACCTTTGTACTCTATTATTGCCTCACATTCCATCTCTTGTGAAAATATATTTGATTGGCTTTTCTGCAGGTTGTTTGCCAGGACTTTCCAAGACCTCCACTAGAAAACACAATAAACTTTTTGGAAGCTGGACAACTATCTTCATTTTTCAGAAACAGTGAAC
+
CBCCCFFFFFFFGGGGGGGGGGHHHHHHHHHHHHHHHHHHHHHHHHHHHHHHHHGGHIHHFBFFGGGGGHHGGGGGHHHHHHHHHHHHHHHHHHHHHHHHHHHHHHHHHHHHHHHHHHHHHHHHHHHHHHHHHHHHHHHHHHHHHHHHHHHHHHHHHHHHHGHHHHHHHHHHHHHHHHFGHHHHHHHHHHHHHHHHHHHGHHHHHGHHHHGGHHHGHHHHHHHHHHHHHHGGGGGGGGCFFGFFGGGGGGB
@M03495:530:000000000-LYBTV:1:2112:18187:15865 1:N:0:CTGGAGTA+AACCGAAC
GTCAGCATGTGAGCTTTGGAGTGAAATCTCTTGTCTTAAGGAATAAAGGAAAAAGATTCCGTCGGAGGCTCGGTGCTCTACAGGTTCAACCTTTGTACTCTATTATTGCCTCACATTCCATCTCTTGTGAAAATATATTTGATTGGCTTTTCTGCAGGTTGTTTGCCAGGACAGGTCGTGATTGCTGGAGCAGGTATGATATAATTCTAGGATTTGACAGATGAATAATTTACATATATATCTAACTTTGA
+
CABCCFFFFFFFGGGGGGGGGGHHHHHHHHHHHHHHHHHHHGHHGHHHHHHHHHGGHIHHBBBEGGGGGHHGGGGGHHHHHHHHHHHHHHHHHHHHHHGHHHHHHHHHHHHHFFGHHHHHHHHHHHHGHHHHFHHHFHHHHHHHHHHHHHHHHHHHGHHHHGHHHHHHHHHHHGGHHGGGGHHHHHHHHHGHHHCGHHGHHHFHHHGHHHHHHHHHHHHHHFHH;GGGGGHHHHHHGGFFGGFGFFGGGG0
@M03495:530:000000000-LYBTV:1:2112:26669:15872 1:N:0:CTGGAGTA+AACCGAAC
GTCAGCATGTGAGCTTTGGTCCAGCCTGAGTCCTGGTTTATCAACGGCAAAATATAGATCGGAAGAGCACACGTCTGAACTCCAGTCACCTGGAGTAATCTCGTATGCCGTCTTCTGCTTGAAAAAAAAAAACAAAGAAAGAATAGCTGAGTAATTAAATCGCTCGTATGAGAAGCATACTTACATAGCTAGACGTGAGATCATAACACCAAGACACACGAGCATAAGTTATTGCTGCAGATGATCCACTC
+
CBCCCFFFFFFFGGGGGGGGGGHHHGHHHHHHHHHHHHHHHHHHHGGGGGHHHHHHHHHHHGGGGHHHHHHHGHHHGHHHHHFHHHHHHHHHHHHHHHGEHHHFFHHHHGEEGGHHHHHHHHHHHHGFCGC@///0110111011111<101111111=11....--.//11:1/001:<11111111011:01.<.991100<11000....<////.-----011<111:11111</0101<111001/
@M03495:530:000000000-LYBTV:1:2112:22179:15883 1:N:0:CTGGAGTA+AACCGAAC
GTCAGCATGTGAGCTTTGGAGTGAAATCTCTTGTCTTAAGGAATAAAGGAAAAAGATTCCGTCGGAGGCTCGGTGCTCTACAGGTTCAACCTTTGTACTCTATTATTGCCTCACATTCCATCTCTTGTGAAAATATATTTGATTGGCTTTTCTGCAGGTTGTTTGCCAGGACTTTCCAAGACCTCCACTAGAAAACACAATAAACTTTTTGGAAGCTGGACAACTATCTTCATTTTTCAGAAACAGTGAAC
+
AAABBFFFFFFFGGGGGGFGGGHFHHHHHFHGHGHHHHGHHHHGHHHHHHHHHHGGHHHFGGGFGCFAEGHEGEGGHHHFBHEFGGHHHFHGHHHHHHFGHFGHHHGHHHHBHHHHHGHFHHFHHGHHF4GFFFHHHHHHHHHHFGGHHGHHHHFHHEHEFEHGBFFHGGEHHHHHFHGHFHHFH.G<DGFD1D<<GGG.GD<D0GHHHHGGHC/GGGCGHGCAGFHHHGGGFFGF9BB0FC/:BF90;0C
@M03495:530:000000000-LYBTV:1:2112:7697:15889 1:N:0:CTGGAGTA+AACCGAAC
GTCAGCATGTGAGCTTTGGAGTGAAATCTCTTGTCTTAAGGAATAAAGGAAAAAGATTCCGTCGGAGGCTCGGTGCTCTACAGGTTCAACCTTTGTACTCTATTATTGCCTCACATTCCATCTCTTGTGAAAATATATTTGATTGGCTTTTCTGCAGGTTGTTTGCCAGGACAGGTCGTGATTGCTGGAGCAGGTATGATATAATTCTAGGATTTGACAGATGAATAATTTACATATATATCTAACTTTGA
+
BBCBBFFFFFFFGGGGGGGGGGHHHHHHHHHHHHHHHHHHHHHHHHHHHHHHHHGGHHIIHHHGGGGGGHHGGEGGHHHHHHHHHHHHHHHHHHHHHHHHHHHHHHHHHHHFBFGHHHHHHHHHHHGHHHHHHHHHHHHHHHHHHHHHHHHHHHHHHGHHHGHHHHHHHHHHHGGHHGGGHHHHHHHHHHHHHHHHHHHHHHHHHHHHHHHHHHHHFHHHHGHG;GHGHHHHHHHHGGFGGGGGGGGGGG0
@M03495:530:000000000-LYBTV:1:2112:11601:15893 1:N:0:CTGGAGTA+AACCGAAC
GTCAGCATGTGAGCTTTGGTTTATCAACGGCAAAATATAGATCGGAAGAGCACACGTCTGAACTCCAGTCACCTGGAGTAATCTCGTATGCCGTCTTCTGCTTGAAAAAAAAAAAAAAAAAAAGTCCAGACACGTGATACCGCCAGTATCAGTAAAAAATTCCGCAGCATGAGTGTTGACTAGATATAGTGCGAACGACAACTCTGCATCATGATCACGACCCAGCTATGTCTCCCGAGCATACGCACTCG
+
DCDEEFFFFFFFGGGGGGGGGGHHHHHHGGGGGHHHHHHHHHHHGGGGHHHHHHHGHHHGHHHHHHHHHHHHHHHHHHHHHH@GHHGGHHHHGGGHGHHHHHHHHHHHHGGEEB>>>><<---.0==100.//...</110.----011111111110-.01</<---.10<0<0<1.10110011111<11-.---.---.0011<:110111<11/.<---.9.0111<1110/..<--0:0...--/.
@M03495:530:000000000-LYBTV:1:2112:3431:15896 1:N:0:CTGGAGTA+AACCGAAC
GTCAGCATGTGAGCTTTGGAGGGCAAGAAGTGGTTGTGACATTGCTATGGCAGCTAGAGCCAACAATTACCTTAAATTCCAAAAACAACATACTCCTTCTTTGGAATTAGTAAATTCGTGACGACAGAAGGAGCAAGATAACGACCACAGGGAGGGTGGTTTATCAACGGCAAAATATAGATCGGAAGAGCACACGTCTGAACTCCAGTCACCTGGAGTAATCTCGTATGCCGTCTTCTGCTTGAAAAAAA
+
A>AAAFFFFFFFGGGGGGGGGGGGGGGHHHGHHHGGGGHHHHHHHHHHHHHHGGHHHHHHHHHGGHHHHHHHHHHGHHHHHHHHHGHHGHHHHHHGHHHHHHHHGHHHHHHHHHHHHGHGHGGFGGGHHHHHHHHHHHHHDBEFFGGGHHGGFADG/FF.FGHHHHHHEF@DDF<DHHHHHFHHAAEAHHFHHHHGGEFGGGGFGFGFBGGGGGGFBFCFBF0;9CED/BFF=DAF?B:BFFFEFFE9A@B
@M03495:530:000000000-LYBTV:1:2112:15971:15898 1:N:0:CTGGAGTA+AACCGAAC
GTCAGCATGGATCTTTGGTCCACCTGATCCTGGTTTATCAACGGCAAAATATAGATCGGAAGAGCACACGTCTGAACTCCAGTCACCTGGAGTAATCTCGTATGCCGTCTTCTGCTTGAAAAAAAAAAAAAAGAATAACAAATACAGTTCGTTATATATAACACGATGCTTGAAATGCTATAAAGTACTTAACTTACATGAACAATCTGCGTTATCATGAACTCTGAGGAATGTGGTGTCACAGTGAGAAT
+
CCDDDFFFFFF5FGGGGGGGGGHHHHHHHHHHHHHHHHHHHHGGGGGHHHHHHHHHHHGGGGHHHHHHHGGHHGHHHHHHHHGHHHHHHHHHGHHHEHHHGGHHHHGFGHGHHHHHHHHHHHHGGGGB/</<.>0111111<1100000=..<..000000000::...00:.00000:0000000000000000;00000;00/00;00-....000:000000;00:0/00000/.;0000;0000000
@M03495:530:000000000-LYBTV:1:2112:6166:15898 1:N:0:CTGGAGTA+AACCGAAC
GTCAGCATGTGAGCTTTGGAATTAGTATCGTTGACGACAGAAGGAGCAAGTAATGACCACAGGGAGGGTGGTTTATCAACGGCAAAATATAGATCGGAAGAGCACACGTCTGAACTCCAGTCACCTGGAGTAATCTCGTATGCCGTCTTCTGCTTGAAAAAAAAAAAAAAACAAACCAGAATCTCGCTAACGGAATATACATATAATAAAAGGTAACATACACTTGATATACTATTGTCACAAACGCTATT
+
BABBCFFFFFFFGGGGGGGGGGHHHHHHHGHHHHHGGGGGHHHHHHHHHHHHHHHHHHHHHHHGGGGGEGGEFHHHHHHHGGGGGHHHHHHHHHHHGGGGHHHHHHHGHHHGHHHHHHHHHHHHHHHHHHHHHHFHHHFGHHHHGEGHGHHHHHHGHFHHHGGGC@E-::-......:../0000...../.-9..00:000000;000000.000000000000000000000000000;00...-..90
@M03495:530:000000000-LYBTV:1:2112:25993:15901 1:N:0:CTGGAGTA+AACCGAAC
GTCAGCATGTGAGCTTTGGAGTGAAATCTCTTGTCTTAAGGAATAAAGGAAAAAGATTCCGTCGGAGGCTCGGTGCTCTACAGGTTCAACCTTTGTACTCTATTATTGCCTCACATTCCATCTCTTGTGAAAATATATTTGATTGGCTTTTCTGCAGGTTGTTTGCCAGGACTTTCCAAGACCTCCACTAGAAAACACAATAAACTTTTTGGAAGCTGGACAACTATCTTCATTTTTCAGAAACAGTGAAC
+
BABCCFFFFFFFGGGGGGGGGGHHHHHHHHHHHHHHHHHHGHHHHHHHHHHHHHGGHHHHHHHGGGGGGHHGGGGGHHHHHHHHHHHHHHHHHHHHHHHHHHHGHHHHHHHHHHHHHHHHHHHHHHHHHHHHHHHHHHHHHHHHHHHHHHHHHHHHHHHHHGHHHHHHHGHHHHHHHHBHHHHHHHHHHFHBGDGHHHHEHHHHGHHHHHGGGFFHHHHHHHHHHHHHHHGGGGGGFFC0BBFGGGGGGG0
@M03495:530:000000000-LYBTV:1:2112:10484:15905 1:N:0:CTGGAGTA+AACCGAAC
GTCAGCATGTGAGCTTTGGAGGGCAAGAAGTGGTTGTGACATTGCTGGTTTATCAACGGCAAAATATAGATCGGAAGAGCACACGTCTGAACTCCAGTCACCTGGAGTAATCTCGTATGCCGTCTTCTGCTTGAAAAAAAAAAAAATATAGATCTGACACGCATGGTACTATCTACTATTTACTAAAAAACTTGACTTACGTTTTGTAAGTAAGCACCTGATCAGTGGAAAAATTTTACTTGCCTTGCTGA
+
CBCCCFFFFFFFGGGGGGGGGGGGGGGHHHHHHHGGGGHHHHHGHHHHHHHHHHHHHGGGGGHGFHHHHHHHHGGGEHHHHHFHGHHHGHHHHHHHHHHHHHHHHFHHHHF4BEGFGHHHHGGGHGHHHHHHHFFHHHGCF@<C-<.<00=00=00<<00<=-:..0;00:0;CFC0;0;000000;00:.0;0000;00.///;:/;0//://///.9:/;;//9////:9.:://;9//://///////
@M03495:530:000000000-LYBTV:1:2112:2615:15915 1:N:0:CTGGAGTA+AACCGAAC
GTCAGCATGTGAGCTTTGGAATTAGCTGGTTTATCAACGGCAAAATATAGATCGGAAGAGCACACGTCTGAACTCCAGTCACCTGGAGTAATCTCGTATGCCGTCTTCTGCTTGAAAAAAAAAAAAAAACCTCGAGTCATCACACGCAGAGGTACTGACGAAAACCTAGTGTGAAGGCTAAAAAACATAAAATACAGAAGACACTAGTGTGTTGTACTCGCCCACTCAACAGCGCTCTATCCCGTGGTACG
+
BCBCBFFFFFFFGGGGGGGGGGHHHHHHHHFHHHHHHHGGGGGHHHHHHBGHHHGEGDHHHGHHHGEGHGHHHHHHEHHHHHBHHHHHGHHH4GEHFGHHHHFAFHGHHHGBGGGHFHHG?C//<>@D->.00...1/=0000</-----../000:0/..-.-/.//090000909./00000-.9:00;/////////;9/.///9/9/.;..////.--99..9//.:;.--...;//9/...-;//.
@M03495:530:000000000-LYBTV:1:2112:8865:15921 1:N:0:CTGGAGTA+AACCGAAC
GTCAGCATGTGAGCTTTGGAGTGAAATCTCTTGTCTTAAGGAATAAAGGAAAAAGATTCCGTCGGAGGCTCGGTGCTCTACAGGTTCAACCTTTGTACTCTATTATTGCCTCACATTCCATCTCTTGTGAAAATATATTTGATTGGCTTTTCTGCAGGTTGTTTGCCAGGACTTTCCAAGACCTCCACTAGAAAACACAATAAACTTTTTGGAAGCTGGACAACTATCTTCATTTTTCAGAAACAGTGAAC
+
CDDDDFFFFFFFGGGGGGGGGGHHHHHHHHHHHHHHHHHHHHHHHHHHHHHHHHGGHHIIHIHGGGGGGHHGGGGGHHHHHHHHHHHHHHHHHHHHHHHHHHHHHHHHHHHHHHHHHHHHHHHHHHHHHHHHHHHHHHHHHHHHHHHHHHHHHHHHHHHHHGHHHHHHHHHHHHHHHHFHHHHHHHHHHHHFHHHHHHHGHHGGHHHHHHGGFHHGHHHGHHHHHHHHHGGGGGGGGGGFGBFFGGFFGG0
@M03495:530:000000000-LYBTV:1:2112:8709:15942 1:N:0:CTGGAGTA+AACCGAAC
GTCAGCATGTGAGCTTTGGTCCAGCCTGAGTCCCTGGTTTATCAACGGCAAAATATAGATCGGAAGAGCACACGTCTGAACTCCAGTCACCTGGAGTAATCTCGTATGCCGTCTTCTGCTTGAAAAAAAAAAAAAAAAAAAGAAAGTGAGATCACTACTCGAGATAAGTAAGTGAGAAACCAAGAACATGGTAGCTATTTCAGTACAGCACAAATGATAAGTTGTGAACTCTATCAAAAGCTCTAGCGATG
+
CDDDDFFFFFFFGGGGGGGGGGHHHGHHHHHHHHHHHHHHHHHHHHGGGGGHHHHHHHHHHHGGGGHHHHGHHGHHHGHHHHHHHHHHHHHHHHHHHHHG@GHHGGHHHHG?EGGHHHHHHHHHHHHGGGGC>>>><----.<./00000000:/00:0<...<.000:00000:0000/.....///00/000000<00:00000000/.//.000:0:0<00:.00000:00<0000/.000000-<..
@M03495:530:000000000-LYBTV:1:2112:5397:15953 1:N:0:CTGGAGTA+AACCGAAC
GTCAGCATGTGAGCTTTGGTCCAGCCTGAGTCCTGGTTTATCAACGGCAAAATATAGATCGGAAGAGCACACGTCTGAACTCCAGTCACCTGGAGTAATCTCGTATGCCGTCTTCTGCTTGAAAAAAAAAAAAAAAGCAAGAGGGGAGACAGACATAACGGCAGTGAACGTAGAGTATGTGACATATGATTGTCAAGTGATAGGGACAGACAAGCGAGGGAGCTATCACATCTATAATAACGCCAATGAAC
+
BBBCBFFFFFFFGGGGGGGGGGHHHGHHHHHHHHHHHHHHHHHHFGGGGGHHHHHHHHHHHGGGGHHHHHHHGHHHGHHHHHHHHHHHHHHHHHHHHFH4FGGFGHHHHG>EGGHHHHHHHHHEHGGFG<<<//-<.01///...<.-..:/:./0000;-:--/0000.....0000;0000000;;;00090900000000/./..././/....---;...00/00000:00090000.9-.-00000
@M03495:530:000000000-LYBTV:1:2112:14720:16001 1:N:0:CTGGAGTA+AACCGAAC
GTCAGCATGTGAGCTTTGGAATTAGTAAATTCGATAACGACCACAGGGAGGGTGGTTTATCAACGGCAAAATATAGATCGGAAGAGCACACGTCTGAACTCCAGTCACCTGGAGTAATCTCGTATGCCGTCTTCTGCTTGAAAAAAAAAAAAACATTAAAGGAAAAAAGAAGATGAGAAATTAGGGTAGTTGAAGAATGAATAAGACAAAGTAATACAACCAGTATATACAGTGGTCATAGAGAGAACATA
+
BBBCCFFFFFFFGGGGGGGGGGHHHHHHHHHHGHHHGHGGGGGHHHHGGGGGFGGGGHHHHHHHGGGGGHHHHHHHHHHHGGGGHHHHHHHGHHHGHHHHHHHHHHHHHHHHHHHHHH4GHHGGHHHHGGGHGHHHHHHHHHHHHGGGGC-<-..0000000////.-.../0000000<00:00.//.000<000/<00000:0:0////000000000...:0:000000<0/0:0000000.<00/00
@M03495:530:000000000-LYBTV:1:2112:11732:16027 1:N:0:CTGGAGTA+AACCGAAC
GTCAGCATGTGAGCTTTGGAGACTGGTTTATCAACGGCAAAATATAGATCGGAAGAGCACACGTCTGAACTCCAGTCACCTGGAGTAATCTCGTATGCCGTCTTCTGCTTGAAAAAAAAAAAAAAACAAAAAAGAGTACCATATGCATAAAACGCAAATCTCAACTTACTAAATACTAGAAGACTATTTCAAACAATTCCACTTCTAACATCTTCTGTCATGAGATTTTTGTAGAAGTGCCAACTTAGTAA
+
CCCDDFFFFFFFGGGGGGGGGGGHHHHHHHHHHHHGGGGGHHHHHHHHHHHGGGGHHHHHHHGHHHGHHHHHHHHHHHHHHHHHHHHHHDGHHGGHHHHGGGHGHHHHHHHBGGGHGGGG<><//-.<<<0.-../1111110111=111<10-----101111/110111:0110111<110/1011111110..01:1101:011100<0111111111110<11111-/111:110<110./101111
@M03495:530:000000000-LYBTV:1:2112:20032:16085 1:N:0:CTGGAGTA+AACCGAAC
GTCAGCATGTGAGCTTTGGAGTGAAATCTCTTGTCTTAAGGAATAAAGGAAAAAGATTCCGTCGGAGGCTCGGTGCTCTACAGGTTCAACCTTTGTACTCTATTATTGCCTCACATTCCATCTCTTGTGAAAATATATTTGATTGGCTTTTCTGCAGGTTGTTTGCCAGGACTTTCCAAGACCTCCACTAGAAAACACAATAAACTTTTTGGAAGCTGGACAACTATCTTCATTTTTCAGAAACAGTGAAC
+
CBCCBFFFFFFFGGGGGGGGGGHHHHHHHHHHHHHHHHHHHHHHHHHHHHFHGHGGHIIHHHHGGGGGGHHGGGGGHHHHHHHHHHHHHHHHHHHHHHHHHHHHHHHHHHHHHHHHHHHHHHHHHHHHHHHHHHHHHHHHHHHHHHHHHHHHHHHHFFGHHGHHHHGHFHHHHHHHHHGHFHHHHHHHHHHFHHHHHHGEHHDGHHHHHHGGFFFHHHHFFHHHHHHHHHGGGGGGGGFGFFGGGGGGGG0
@M03495:530:000000000-LYBTV:1:2112:27993:16086 1:N:0:CTGGAGTA+AACCGAAC
GTCAGCATGTGAGCTTTGGTGCCGCCCTGGTTTATCAACGGCAAAATATAGATCGGAAGAGCACACGTCTGAACTCCAGTCACCTGGAGTAATCTCGTATGCCGTCTTCTGCTTGAAAAAAAAAAACAAAAATAGGAAATTTTAAAGGCCTCAGAAGAAATCAGCGAGCAGATTGGAAAAGACGACATCGGCATTACACTCAACTCATTGTCACTCTAATGCAGAGTTATTTACTGCATTGAAGTATTCTA
+
AAABBFFFFFFFGGGGGGGGGGHGGGGGHHHHHHHHHHHGGFGEFGHHHHHHHGHGGGGHHHGHHHGHHH?DHHGHHHGHHGFGHHHHHHGHF4GDGGFFFEHGGGHFFHHGGHFAGFHHDGF<////?0?/<1111101111111<>.././/<0////=0000.;---:/000.000//./.---.0..---000/////;.9////;///9;/;///9////.9////////9/:///9//9//9///
@M03495:530:000000000-LYBTV:1:2112:25439:16093 1:N:0:CTGGAGTA+AACCGAAC
GTCAGCATGTGAGCTTTGGAATTAGTAAATTCGTTGACGACAGAAGGAGCAAGATAACGACCACAGGGAGGGTGGTTTATCAACGGCAAAATATAGATCGGAAGAGCACACGTCTGAACTCCAGTCACCTGGAGTAATCTCGTATGCCGTCTTCTGCTTGAAAAAAAAAAAACTGAAATGATTAGTAGAAGCAAATGTATTGGTGTGAGTCCTGAAGACGTACCTTCTTGTAGAGGTATCTTAACAAATCT
+
CCCCCFFFFFFFGGGGGGGGGGHHHHGGHHHHGHHHHHGFFEGFHHGHHHHHHFHHHHGGGGGHGGHGGGCGGGGGFHHGHGBGGGGGGHHHHHHHHFHGGGGGHHHHHGG/FHHGHHHHGHHHHHHGHFHHHHHHHGBGGHGGFHHHG<@FGHHHHGHHHHHGGGGCDG--.000009000900900000:09900;;00000...0000000900;/;....00000000000/;00000:0000.090
@M03495:530:000000000-LYBTV:1:2112:26899:16096 1:N:0:CTGGAGTA+AACCGAAC
GTCATCATGTGAGCTTTGGACCAGCCTGAGTCCCTGGTTTATCAACGGCAAAATATAGATCGGAAGAGCACACGTCTGAACTCCAGTCACCTGGAGTAATCTCGTATGCCGTCTTCTGCTTGAAAAAAAAATTTTTCAATTCATATATTTAACAACATTCAATGATCTTCCCCAGTATGTATTCTTCTTATTTCTTCCTCCCCCTATTTACGTCGTGCATTAGTGGTTTTCCCCATGCATATAAGCATGTA
+
AAAAABDDFFD3FGGFFDF11BGA0AFGHHDDGHFGFHDHFGHEHFGAEAEGHDGDGHHBFAEECAECGEHHH/>/0>@@@@GGFEFGEFGBCC001BF22B1F?EGC2E//>FFDG1>B>E0GD<F//B/01@>FHH22FF1<FHHFHBGHF1</FB1DFHHH11>=FGB0G0.<=D00<0DD0=0DBFFFFDG000;C/...;CH00;CEH.--.;.0990009;AA.CC0////:;0099///9//:9
@M03495:530:000000000-LYBTV:1:2112:29258:16103 1:N:0:CTGGAGTA+AACCGAAC
GTCAGCATGTGAGCTTTGGATGGTTCTGGTTTATCAACGGCAAAATATAGATCGGAAGAGCACACGTCTGAACTCCAGTCACCTGGAGTAATCTCGTATGCCGTCTTCTGCTTGAAAAAAAAAAAAACACACTAATGACTATCTTTTTATATATTTAAATAGCAGTAACAATTATCTATGTGCGAATTTAGTGGGTATACATTTAAATGAATGACACGTGATCGACGTCGACACCATCATGATTAGGCTGG
+
BBBBBFFFFFFFBFAFGDGFGGGBFGHHHHH4FGHGHHGGGFEHHHHHHFDDFAFGGEGGHHEHHGHHHCFBFGHHHEHFHFDHFHGG@FG@4BFH?EF3FBE1/BFH4EDEFHAHHFHF<BC/<<///0//<?11111>11111111.110000=00000000000<000000:00000000..-;.00900...;;0000;00090009000000.9../;..9--.---.-;.///////;///;9;;
@M03495:530:000000000-LYBTV:1:2112:17355:16104 1:N:0:CTGGAGTA+AACCGAAC
GTCAGCATGTGAGCTTTGGAGTGAAATCTCTTGTCTTAAGGAATAAAGGAAAAAGATTCCGTCGGAGGCTCGGTGCTCTACAGGTTCAACCTTTGTACTCTATTATTGCCTCACATTCCATCTCTTGTGAAAATATATTTGATTGGCTTTTCTGCAGGTTGTTTGCCAGGACTTTCCAAGACCTCCACTAGAAAACACAATAAACTTTTTGGAAGCTGGACAACTATCTTCATTTTTCAGAAACAGTGAAC
+
CBCCCFFFFFFFGGGGGGGGGGHHHHHHHHHHHHHHHHHHHHHHGHHHHHHHHHGGHIIHFFGGGGGGGHHGGGGGHHHHHHHHHHHHHHHHHHHHHHHHHHHHHHHHHHHHHHHHFHHHHHHHHHHHHHHHHHHHHHHHHHHHHHHHHHHHHHHHGHHHHGHHHHHHGHHHHHHHHHHHHHHHHHHHHHHFHHHHHHHGHHGFHHHHHHGGHHHHHHEHHHHHHHHHHHGGGGGGGGCFGFGGGGFGGG:
@M03495:530:000000000-LYBTV:1:2112:28034:16115 1:N:0:CTGGAGTA+AACCGAAC
GTCAGCATGTGAGCTTTGGTCCGCCTGAGTCCCTGGTTTATCAACGGCAAAATATAGATCGGAAGAGCACACGTCTGAACTCCAGTCACCTGGAGTAATCTCGTATGCCGTCTTCTGCTTGAAAAAAAAAAAAGTACTAAGGCTCTCACCACACACAATTACATGATGTCACAAGAGTGCTCAGTTAAGATCTGACTGATACAGCTGTGTACGTTGTATCTACGTGTAGTGACTCACAGCATCATGTACTG
+
AABBCFFFFDFFGGGGGGGFGGGGGGHHHFHHHHHHHHHHHHHHHGGGGGHHHHGHHHHHHGEFGHHHHHHHEBBGGHHHHHHHHHHHHHHHHHH3FGF@GHHEFHHHHG?/BFHHHHHGHHHHHHGCCG<>//1=111<1>01>0><100.....<.<=00000000;00000./.;<0:00/<00000;0000000/;0;00:0/;C;00.//;.000000../;///;////:/9/.////9/:///9
@M03495:530:000000000-LYBTV:1:2112:27956:16132 1:N:0:CTGGAGTA+AACCGAAC
GTCAGCATGTGAGCTTTGGTCCAGCCTGAGTCCCTGGTTTATCAACGGCAAAATATAGATCGGAAGAGCACACGTCTGAACTCCAGTCACCTGGAGTAATCTCGTATGCCGACTTCTGCTTGAAAAAAAAAAAGAATCTGAGATTAACGCAACAATCACCCATAAAAAGAGCTAACTCGATTGCGACGATTGCTCAATCTTATTGACATTCAAGACAGCAGGTGTGACGGTCGTACCTCTTATCATACTCC
+
BBBBBFFFFFFFGGGGGGGGGGFGHGHHHHHHHHFHHGGHHHHHHHGGGGGGHHHHHHHHHHGGGGHHHH1EHGCGEFHHHHDGHHHHHHHHGGH1@FHF4FGFEGFGHHG/>EGHFHHHHHHBGGGBFGC/<//?FD111111111>.---<.<</0//.<//0:00;.//;C0/00.;:;A0.----;..0000009000000;F//////9/./......;/./;.-;.-;9../////;/////:9/
@M03495:530:000000000-LYBTV:1:2112:16778:16139 1:N:0:CTGGAGTA+AACCGAAC
GTCAGCATGTGAGCTTTGGAGTGAAATCTCTTGTCTTAAGGAATAAAGGAAAAAGATTCCGTCGGAGGCTCGGTGCTCTACAGGTTCAACCTTTGTACTCTATTATTGCCTCACATTCCATCTCTTGTGAAAATATATTTGATTGGCTTTTCTGCAGGTTGTTTGCCAGGACTTTCCAAGACCTCCACTAGAAAACACAATAAACTTTTTGGAAGCTGGACAACTATCTTCATTTTTCAGAAACAGTGAAC
+
CCDDCFFFFFFFGGGGGGGGGGHHHHHHHHHHHHHHHHHHHHGHHHHHHHHGHHGGHIHHFBBFGGGGGHHGGGGFHHHHHHHHHHGHGHHHHHHHHHHHHGHHHHHHHHHHHHHHHHHHHHHHHHHHHHHHHHHHGHHHHHHHHHHHHHHHHHHHGHHHHGHHBHHHHHHHHHHHHHGHFFGHHHHHHHHGHFHHHHHGHBDGHGHHHHGGHHHHHHHGHGHHHHHHHHGGGGGGGGCFFBFGGGFGGF:
@M03495:530:000000000-LYBTV:1:2112:21408:16151 1:N:0:CTGGAGTA+AACCGAAC
GTCAGCATGTGAGCTTTGGAGTGAAATCTCTTGTCTTAAGGAATAAAGGAAAAAGATTCCGTCGGAGGCTCGGTGCTCTACAGGTTCAACCTTTGTACTCTATTATTGCCTCACATTCCATCTCTTGTGAAAATATATTTGATTGGCTTTTCTGCAGGTTGTTTGCCAGGACTTTCCAAGACCTCCACTAGAAAACACAATAAACTTTTTGGAAGCTGGACAACTATCTTCATTTTTCAGAAACAGTGAAC
+
CBCCCFFFFFFFGGGGGGGGGGHHHHHHHHHHHHHHHHHHHHHHHHHHHHHHHGGGHIIIHIHGGGGGGHHGGGGGHHHHHHHHHHHHHHHHHHHHHHHHHHHHHHHHHHHHHHHHHHHHHHHHHHHHHHHFHHHHHHHHHGHHHGHHHHHHHHGHHHHHHGHHHHHHFFGHHHHHHGGHHHHHHHHHHHGFHGGHHGHFHHGHHHHHHHGGFFFGHHFFHGHGHHHHHHHGGGGGGGBFGFGGGGFGFEB
@M03495:530:000000000-LYBTV:1:2112:12613:16165 1:N:0:CTGGAGTA+AACCGAAC
GTCAGCATGTGAGCTTTGGAGTGAAATCTCTTGTCTTAAGGAATAAAGGAAAAAGATTCCGTCGGAGGCTCGGTGCTCTACAGGTTCAACCTTTGTACTCTATTATTGCCTCACATTCCATCTCTTGTGAAAATATATTTGATTGGCTTTTCTGCAGGTTGTTTGCCAGGACTTTCCAAGACCTCCACTAGAAAACACAATAAACTTTTTGGAAGCTGGACAACTATCTTCATTTTTCAGAAACAGTGAAC
+
CCCDDFFFFFFFGGGGGGGGGGHHHHHHHHHHHHHHHHHHHHHHHHHHHHHHHHGGHHIHHHHGGGGGGHHGGEGGHHHHHHHHHHHHHHHHHHHHHHHHHHHHHHHHHHHHHHHHHHHHHHHHHHHHHHHHHHHHHHHHHHHHHGFHHHHHHHHHHHGHHGHHHGHHHHHHHHHHHHGHHHHHHHHHHHHGHHHHHHHEHHHGHHHHHHGGHFHHHHHHHHHHHHHHHHGGGGGGGGGGGGGGGGFGGGB
@M03495:530:000000000-LYBTV:1:2112:14505:16166 1:N:0:CTGGAGTA+AACCGAAC
GTCAGCATGTGAGCTTTGGAGTGAAATCTCTTGTCTTAAGGAATAAAGGAAAAAGATTCCGTCGGAGGCTCGGTGCTCTACAGGTTCAACCTTTGTACTCTATTATTGCCTCACATTCCATCTCTTGTGAAAATATATTTGATTGGCTTTTCTGCAGGTTGTTTGCCAGGACTTTCCAAGACCTCCACTAGAAAACACAATAAACTTTTTGGAAGCTGGACAACTATCTTCATTTTTCAGAAACAGTGAAC
+
BBBBBFFFFFFFGGGGGGGFGGGHHHHHHHHHHGGHHHHHHHHHHHFHHFHHHHGGHHHHHGHGGGGFGHHGGEGGHHHHHHHHHHHHHHHHHHHHHGGHHGHHHHHHHHHHHGHGHHHHGHGHHHHHHGHHHHHHHHHHHBHHGGFGHHGHHHGHHHFHHGHHHHHHHHHHHHHHGGHHGHHHHHHHHHHHHHHHHHGEHHDGHGHHHHGGCGHFHHGHGHEHHHHHGHGGGGGGGGFFGFFGGGFFEF0
@M03495:530:000000000-LYBTV:1:2112:8370:16167 1:N:0:CTGGAGTA+AACCGAAC
GTCAGCATGTGAGCTTTGGAGTGAAATCTCTTGTCTTAAGGAATAAAGGAAAAAGATTCCGTCGGAGGCTCGGTGCTCTACAGGTTCAACCTTTGTACTCTATTATTGCCTCACATTCCATCTCTTGTGAAAATATATTTGATTGGCTTTTCTGCAGGTTGTTTGCCAGGACTTTCCAAGACCTCCACTAGAAAACACAATAAACTTTTTGGAAGCTGGACAACTATCTTCATTTTTCAGAAACAGTGAAC
+
BABCCFFFFFFFGGGGGGGGGGHHHHHHHHHHHHHHHHHHHHHHHHHHHHHHHHGGHHHHHIHGGGGGGHHGGFGGHHHHHHHGHHHHHHHHHHHHHHHHHHHHHHHHHHHHHHHHHHHHHHHHHHHHHHHHHHHHHHHHHGHHHGHHHHHHHHGHHHHHHGHHHHHHHGHHHHHHGGBGHGHHHHHHHHHEHHGHHHHEHF0GHHHHHHGGHFHHHHGHHGHHHFHGHHGGGGFGGGFGGFFGGFFGEGB
@M03495:530:000000000-LYBTV:1:2112:18787:16173 1:N:0:CTGGAGTA+AACCGAAC
GTCAGCATGTGAGCTTTGGAGTGAAATCTCTTGTCTTAAGGAATAAAGGAAAAAGATTCCGTCGGAGGCTCGGTGCTCTACAGGTTCAACCTTTGTACTCTATTATTGCCTCACATTCCATCTCTTGTGAAAATATATTTGATTGGCTTTTCTGCAGGTTGTTTGCCAGGAAGGTCGTGATTGCTGGAGCAGGTATGATATAATTCTAGGATTTGACAGATGAATAATTTACATATATATCTAACTTTGAT
+
CCCCCFFFFFFFGGGGGGGGGGHHHHHHHHHHHHHGHHHHHHHHHHHHHHHHHHGGHHIIFBFFEGGGGHHGGGGGHHHHHHHHHHHHHHHHHHHHHHHHHHHHHHHHHHHHGHHHHHHHHHHHHHHHHHHHHHHHHHHHHHHHHHHHHHHHHHHHGHHHHGHHHHHHHHHHHGHHGGGHHHHGHHHHHHHHHGHHHGFHHFFGHHHHHHHHHHHHGGHHGHC=:CCGHHHHGHHHFGBBFFGGGGGGGGB
@M03495:530:000000000-LYBTV:1:2112:13206:16175 1:N:0:CTGGAGTA+AACCGAAC
GTCAGCATGTGAGCTTTGGTCCAGCCTGAGTCCCTGGTTTATCAACGGCAAAATATAGATCGGAAGAGCACACGTCTGAACTCCAGTCACCTGGAGTAATCTCGTATGCCGTCTTCTGCTTGAAAAAAAAACAGTAGTAGTTACTACTGGGGCTGGATCCGCCAGCCCCCAGGGACGGGGCTGGAGTGGATTGGGAGTATCTATCGTACTGGAATCACCCACTACAGTGCGTCCATCCATAGTCGAGTCAC
+
A>AAABDFFFB3A1BGBGGFGFF1CFFGF0DFGF1GFBFCFGHHHHCGGGA0F1ABFHHB1AEE/AAA0A0BGEEFHGHHG1GFEE2BGFBB000FFFB222B0>/BFEH@/>0FGHHEGDB011BB//B<?G0121@F22@1FGGH111//?-A.0FCF0.>@?...C@C.E?E.---:A@G.AF/..000/.9.;C/0;;BF/A-9A?///::/:;--:AABBB/FBB-A=@-9/;///9;B--=9BBB
@M03495:530:000000000-LYBTV:1:2112:4528:16177 1:N:0:CTGGAGTA+AACCGAAC
GTCAGCATGTGAGCTTTGGAATTAGTAAATTCGTTGACGACAGAAGGAGCAAGATAACGACCACAGGGAGGGTGGTTTATCAACGGCAAAATATAGATCGGAAGAGCACACGTCTGAACTCCAGTCACCTGGAGAAATATCGTATGCCGTCTTCTGCTTGAATAAAAATAAACACGACCAGTTGATGAATTAGGCTTGTTGTTCCAATTTAATTGGGATTAACATGAGATCGTGTGGCAGGAAAGTTTTTT
+
A>AAAB11DFFFBCGAFFG1F1FGFHFHHHHBE0BAFBE0A0A0FE00F/GC0F1BG1A//AEFG0/A/?//?//E/>1B2GGH/>/E/FGDF2FBGH1F//?/<F0<000/B/0/B21B1111F1FGHHF00<10<G1F1<<00<11<A<0<1>G11<1010000=D.GEHEHFC?--:.;CHFGHBCFGH00:BFG.;;/90CBFGB09BFBFGE.;/B;9BFFFFFFFE-9-EB----9B/9;FFBA@
@M03495:530:000000000-LYBTV:1:2112:23243:16181 1:N:0:CTGGAGTA+AACCGAAC
GTCAGCATGTGAGCTTTGGAATTAGTAAATTCGTTGACGACAGAAGGAGCAAGATAACGACCACAGGGAGGGTGGTTTATCAACGGCAAAATATAGATCGGAAGAGCACACGTCTGAACTCCAGTCACCTGGAGTAATCTCGTATGCCGTCTTCTGCTTGAAAAAAAAAAAACAAAAAGTATGAGAGTAAATAGTCCGGATAGTAGCAGCTCGAGGTGCGACTATGTATAGTTCTTGAGGAGGTGATAGTG
+
BCCCCFFFFFFFGGGGGGGGGGHHHHHHHHHHGHHHHHGGGGGHHHHHHHHHHHHHHHGGGGGHHHHGFGGGGGGGGHHHHHHHGGGGGHHHHHHHHHHHGGGGHHHHHHHGHHHGHHHHHHHHHHHHHGHHHHGHHH1FGHGGHHHHGGGHGHHHHHHHHHGGHGGGG?-9.......<11111<0<11<<10<11.-9..0111110/<0.-.9..0-.-9-1<<111111:<<<10/0....11111:
@M03495:530:000000000-LYBTV:1:2112:25751:16200 1:N:0:CTGGAGTA+AACCGAAC
GTCAGCATGTGAGCTTTGGAGTGAAATCTCTTGTCTTAAGGAATAAAGGAAAAAGATTCCGTCGGAGGCTCGGTGCTCTACAGGTTCAACCTTTGTACTCTATTATTGCCTCACATTCCATCTCTTGTGAAAATATATTTGATTGGCTTTTCTGCAGGTTGTTTGCCAGGAGCCTACCACTGCATTCAGGTAGGCATCATGCGCATGGTGGTAATTGTTGATCTCTCTCACCCAGGTCGTGATTGCTGGAG
+
BBBBBFFFFFFFGGGGGGCFGGHGHHGHHHHHHHHHHHCHHHHHHHHGHHHHHHGGHHHGHHHGGGEGGHHGGDEFHHHHHGFHHFHHHHHHHHHHHHHHHHHGHHHHHHHGB?BFGFHHHHHHHHHHHHGHHHGHHHHHHHHHHHHHHHHHHHHHHHHHHGHHHHHGHAHFHGHHHGHHHHHHHHHHHBGHGGHGHHHHHHGGGGGHCHGGHCCHHHHHHHHHHHHHHGGGFGGGFFBDDFFFGGGGGGG
@M03495:530:000000000-LYBTV:1:2112:6478:16221 1:N:0:CTGGAGTA+AACCGAAC
GTCAGCATGTGAGCTTTGGAGTGAAATCTCTTGTCTTAAGGAATAAAGGAAAAAGATTCCGTCGGAGGCTCGGTGCTCTACAGGTTCAACCTTTGTACTCTATTATTGCCTCACATTCCATCTCTTGTGAAAATATATTTGATTGGCTTTTCTGCAGGTTGTTTGCCAGGACTTTCCAAGACCTCCACTAGAAAACACAATAAACTTTTTGGAAGCTGGACAACTATCTTCATTTTTCAGAAACAGTGAAC
+
CBCCCFFFFFFFGGGGGGGGGGHHHHHHHHHHHHHHHHHHHHHHHHHHHHHHHHGGHIHHHIHGGGGGGHGGGGGGHHHHHHHHHHHHHHHHHHHHHHHHHHHHHHHHHHHHGHHHHHHHHHHHHHHHHHHHHHHHHHHHHGHHHHHHHHHHHHHHHHHHHGHHHHHHHHHHHHHHHHHHHHHHHHHHHHHFHHHHHHHGHHHHHHHHHHGGHHGHHHHGHHHHHHHHHHGGGGGHGGGFFBGGGGGGGGB
@M03495:530:000000000-LYBTV:1:2112:20550:16239 1:N:0:CTGGAGTA+AACCGAAC
GTCAGCATGTGAGCTTTGGAGTGAAATCTCTTGTCTTAAGGAATAAAGGAAAAAGATTCCGTCGGAGGCTCGGTGCTCTACAGGTTCAACCTTTGTACTCTATTATTGCCTCACATTCCATCTCTTGTGAAAATATATTTGATTGGCTTTTCTGCAGGTTGTTTGCCAGGACTTTCCAAGACCTCCACTAGAAAACACAATAAACTTTTTGGAAGCTGGACAACTATCTTCATTTTTCAGAAACAGTGAAC
+
CACCDFFFFFFFGGGGGGGGGGHHHHHHHHHHHHHHHHHHHHHHHHHHHHHHHHGGHHIHHHHGGGGGGHHGGGGGHHHHHHHHHHHHHHHHHHHHHHHHHHHHHHHHHHHHHHHHHHHHHHHHHHHHHHHHHHHHHHHHHEHHHGHHHHHHHHGHHHHHHGHHHHHHGHHHHHHHHHHHHGHHHHHHHHHHHHHGHHHEHGGHHHHHHHGGHHHHHHHHHHHHHHHHHHGGGGGGGGGGGGGGGGGGFFB
@M03495:530:000000000-LYBTV:1:2112:23423:16277 1:N:0:CTGGAGTA+AACCGAAC
GTCAGCATGTGAGCTTTGGAATTAGTAAATTCGTTGAGACAGAAGGAGCAAGATAACGACCACAGGGAGGGTGGTTTATCAACGCAAAATATAGATCGGAAGAGCACACGTCTGAACTCCAGTCACCTGGAGTAATCTCGTATGCCGTCTTCTGCTTGAAAAAAAAAAACAATAACAAAAATACTCCTAGAGGGACTATTCCACATAGCTCATCCAATCTACCACGTACCTCAGCGTACTCAGAGCATCTT
+
CCDDDFFFFFFFGGGGGGGGGGHHHHHHHHHHGHHHHHHHHHHHHHHHHHHHHHHHHGGGGGHHHHGGGGGEFGGGHHHHHHHGGGGGHHHHHHHHHHGGGGHHHHHHHGHHHGHHHHHHHHHHHHHHHHHHGHHHDHHHGGHHHHGECHGHHHHHHHFHHHFGGGGE<.<.01<000:...0010000100/..../11<11<0001011011000:/1111:0.9/..<0000.<.-.110:0/000<1
@M03495:530:000000000-LYBTV:1:2112:8956:16280 1:N:0:CTGGAGTA+AACCGAAC
GTCAGCATGTGAGCTTTGGAGTGAAATCTCTTGTCTTAAGGAATAAAGGAAAAAGATTCCGTCGGAGGCTCGGTGCTCTACAGGTTCAACCTTTGTACTCTATTATTGCCTCACATTCCATCTCTTGTGAAAATATATTTGATTGGCTTTTCTGCAGGTTGTTTGCCAGGACAGGTCGTGATTGCTGGAGCAGGTATGATATAATTCTAGGATTTGACAGATGAATAATTTACATATATATCTAACTTTGA
+
DCDDCFFFFFFFGGGGGGGGGGHHHHHHHHHHHHHHHHHHHHHHHHHHHGHHHHGGHHIIHHHGGGGGGHHGGEGGHHHHHHHHHHHHHHHHHHHHHHHHHHHHHHHHHHHHFFGHHHHHHHHHHHHGHHHHHGHHHHHHHHHHHHGHHHHHHHGHHHHHHGHHHHGHHHHGHGGHHGEGHHHHHHHHHFHHHHHHHHHHGHHHHHHHGHHHHHHHHGHHHGHG=GHGHHHHHGHHGGFFGGGGGGGGGG0
@M03495:530:000000000-LYBTV:1:2112:19899:16322 1:N:0:CTGGAGTA+AACCGAAC
GTCAGCATGTGAGCTTTGGAGTGAAATCTCTTGTCTTAAGGAATAAAGGAAAAAGATTCCGTCGGAGGCTCGGTGCTCTACAGGTTCAACCTTTGTACTCTATTATTGCCTCACATTCCATCTCTTGTGAAAATATATTTGATTGGCTTTTCTGCAGGTTGTTTGCCAGGACTTTCCAAGACCTCCACTAGAAAACACAATAAACTTTTTGGAAGCTGGACAACTATCTTCATTTTTCAGAAACAGTGAAA
+
BABBCFFFFFFFGGGGGGGGGGHHHHHHHHHHHHHHHHHHHHHHHHHHHHHHHHGGHIIIHHHGGGGGGHHGGGGGHHHHHHHHHHHHHHHHHHHHHHHHHHHHHHHHHHHHHHHHHHHHHHHHHHHHHHHHHHHHHHHHHHHHHHHHHHHHHHHHHFHHHGHHHHHHGEGHHHHHHHHHHHHHHHHHHHHDHGHHHHHGHHHFHHHHHHGGHHHHHHGHHHHHHHHHHHGGGGGGGGBFFFFFGGGGBF0
@M03495:530:000000000-LYBTV:1:2112:2634:16324 1:N:0:CTGGAGTA+AACCGAAC
GTCAGCATGTGAGCTTTGGTCCAGCCTGAGTCCTCTGGTTTATCAACGGCAAAATATAGATCGGAAGAGCACACGTCTGAACTCCAGTCACCTGGAGTAATATCGTATGCCGTCTTCTGCTTGATAAACAACAAATGCTTACTAAAGCTCCAACGGCTGTCCAGTATTTTACCAATGACCAAATCAAAGACATGAATCGCAAGGTTAGTGCTGAAGGTGACTTAGTTCATCACCAACCGCAGGAACAGCGG
+
AAAAAFFFFFD3BFFGFB1A1FG10000AFFGGHDAF1A1BB122DCECEEG00FFGA2G2BF//FFGHB1000>B>>/1D11@@GF@BGHH1000FFG1222@/FB002F>?EFFD2111D101B>111//?<B<112B21B2211<111@1F/>BG@011<???1G111><F11FDDGCE.<GF00DG/<000<0=....-:0:CG00;C0B00/:/000;00;90;9C00/:A..;----.---/:9-
@M03495:530:000000000-LYBTV:1:2112:10854:16329 1:N:0:CTGGAGTA+AACCGAAC
GTCAGCATGTGAGCTTTGGAGTGAAATCTCTTGTCTTAAGGAATAAAGGAAAAAGATTCCGTCGGAGGCTCGGTGCTCTACAGGTTCAACCTTTGTACTCTATTATTGCCTCACATTCCATCTCTTGTGAAAATATATTTGATTGGCTTTTCTGCAGGTTGTTTGCCAGGACTTTCCAAGACCTCCACTAGAAAACACAATAAACTTTTTGGAAGCTGGACAACTATCTTCATTTTTCAGAAACAGTGAAC
+
BBB@BFFFFFFFFGGGGGGGGGHHHHHHHHHHHGHHHHHHGGHHHHHHGHHHHHGEHHFHHHHGGGGGGEEFFEG?GHHHHHBGHHHHHHHHGHFFHGHHHGHGHHHDGHHHHHHHHHHHHHHHHHHFHHGHHGHHGHHHHGHHFCGGGHHHHHHHHHHHHDHHHHHHHHFGHHHHHEFHHHHHHHHGHHGHHGHHHFACHHDFHHHHHGGGFGGFHHFHHHHHHHHHHGFFFFBFGGFGGFFGGFFGGGB
@M03495:530:000000000-LYBTV:1:2112:29104:16337 1:N:0:CTGGAGTA+AACCGAAC
GTCAGCATGTGAGCTTTGGAGTGAAATCTCTTGTCTTAAGGAATAAAGGAAAAAGATTCCGTCGGAGGCTCGGTGCTCTACAGGTACAACCTTTGAACTCTATTATTGCCTCACATTCCATCTCTTGTGAAAATATATTTGATTGGCTTTTCTGCAGGTTGTTTGCCAGGACTGTCCAAGACCTCCACTAGAAAACACAATAAACTTTTTGGAAGCTGGACAACTATCTTCATTTTTCAGAAACAGTGAAC
+
AAABBFFFFFFFGGGGGGGGG4EFGHHHHHHFHGHHHFHHHGGGFHFHGHH3GFFFHHHHFGFGGG??EG1AEEGGHHG5BFFHFBBGFHEHGHG4@BFFHFHHHHHFHHDGHHGHHHHGFHGHHHHGHHHFBFGHHFEFHHHHBHHHHHHHHHFFH0FF2CGHHHHHHHHFG/??FD1GHHHHHEHHHF1<DFBFGHECGGG0DHFHHHGGGGHEHFFFHHGEGHHGGGGGFFGGGGF0F9BCFGGFGGF
@M03495:530:000000000-LYBTV:1:2112:15562:16347 1:N:0:CTGGAGTA+AACCGAAC
GTCAGCATGTGAGCTTTGGAGTGAAATCTCTTGTCTTAAGGAATAAAGGAAAAAGATTCCGTCGGAGGCTCGGTGCTCTACAGGTTCAACCTTTGTACTCTATTATTGCCTCACATTCCATCTCTTGTGAAAATATATTTGATTGGCTTTTCTGCAGGTTGTTTGCCAGGAGACCTCCACTAGAAAACACAATAAACTTTTTGGAAGCTGGACAACTATCTTCATTTTTCAGAAACAGTGAACAACCCACT
+
BBBBBFFFFFFFFGGGGGGGGGGGHHHHHHHHHHHHHHHHHGHHHHHHHHHHHHGGHHHHHHHGGGGEFHHGGGGGHHHHHHHHHHGHHHHHHHHHHHHHHHHHHHHHHHHHHHHHHHHHHHHHHHHHHHHHHHHHHHHHHHHHHGGHHHHHHHHHHHHHHGHHHGHHHHHGHGGHHHHHHHHHHHGGGHHGHHHHHFHHHHGGHGHHHHHHHGHHHHHHGHHFHHHHHHGGEFFGGGCFEFGGGGGDGGF
@M03495:530:000000000-LYBTV:1:2112:6346:16384 1:N:0:CTGGAGTA+AACCGAAC
GTCAGCATGTGAGCTTTGGAGTGAAATCTCTTGTCTTAAGGAATAAAGGAAAAAGATTCCGTCGGAGGCTCGGTGCTCTACAGGTTCAACCTTTGTACTCTATTATTGCCTCACATTCCATCTCTTGTGAAAATATATTTGATTGGCTTTTCTGCAGGTTGTTTGCCAGGGTTTGTCTGATGCCAAGCTGGCGGCCCTTTCCAAGACCTCCACTAGAAAACACAATAAACTTTTTGGAAGCTGGACAACTA
+
BABAAFFFFDFFGCGGGGGGGFGHHHHHGHHHHFGGHFHHHHHHHGFGHHHHHHGGHGHFHCEFFCAEEAFFGEGGHHHFHHHHEHHFHHHHHHHHHHHHHHHHHHHGHHHFGHHGHHGEHHHHFFHGHHDHHHHGHHHHHHHHFGGGHHHGHHHHGHHHFDHHHHHHHAEGGGGHHHHHHHGFGHHGFFHGFCCCDHHHHHHGBCHHHHGGGGGGGGFGGFGGABFFFBFGGGGGFG9BEFFFEFFFFFF
@M03495:530:000000000-LYBTV:1:2112:12339:16390 1:N:0:CTGGAGTA+AACCGAAC
GTCAGCATGTGAGCTTTGGTCCAGCCTGAGTCCCTGGTTTATCAACGGCAAAATATAGATCGGAAGAGCACACGTCTGAACTCCAGTCACCTGGAGTAATCTCGTATGCCGTCTTCTGCTTGAAAAAAAAAAAATCCCCACCCACATCTCCATCGTTCTGATTACACATCTACACTGAGCGGCACGTTAACCACCACATCCTCCTCGCCTCAACATGTTCGTGCCTCCACTTCTCTCGACTGCGCACAGAA
+
BAABBFFFFFFFGGGGGGFGGGHHGGHHFHHHHHHHHHHHFHHHHHGGGGGGHHHHHHHHHHGDGGHHGHHGHGHHFGHHHHGGHHHHGHHFHGCGFGHFGHHHGGHHHHE/>GFHHFHHHFGHFHHC/B/<//0<<<<0......111=0000..<<.000<00000000;;0:0000/:---;.../.0:B.9...0990;/...-;.9//.9//;//:..../;A..///////:/-:./9----;//
@M03495:530:000000000-LYBTV:1:2112:5831:16394 1:N:0:CTGGAGTA+AACCGAAC
GTCAGCATGTGAGCTTTGGCACAGGGAGGGTGGTTTATCAACGGCAAAATATAGATCGGAAGAGCACACGTCTGAACTCCAGTCACCTGGAGTAATCTCGTATGCCGTCTTCTGCTTGAAAAAAAAAAACCAGATTCCATGAACACGACACAAGCGGAGGAAATTGGAGGAGTAGAAGTCAGAAGCACAGATACCCCAAAGCAACTCGATATCCAAGGCAAGATACTGGACAGCACAACACCCTGGATCGG
+
3AA?AFFF@DFFGGGBGGGGFFHHHGGGGGEFGEFFFHHHGHEECG?GHDGHGHHGHAEGGGHHHHHHHGBFGEFFGFHFGH4BEGHGHHHG3FGF4FFGFEHHGF/>EGAFFBHHHFFGDGG?BC</A//.<011>11>1>11>0.<---<<C..----./;000/0/..;9;0000090;;0/9///CB0;00/;.../:9/.;9..9.9//9//.9....//99/9/./:.;....9....9..//9.
@M03495:530:000000000-LYBTV:1:2112:23539:16395 1:N:0:CTGGAGTA+AACCGAAC
GTCAGCATGTGAGCTTTGGTTTATCAACGGCAAAATATAGATCGGAAGAGCACACGTCTGAACTCCAGTCACCTGGAGTAATCTCGTATGCCGTCTTCTGCTTGAAAAAAAAAAAAAAAAACTACAGTGTTCTCACGTTAGTGTGTCCGGACTATAACACAGTCATTGTTCATAACGCATGATTACTAAGTGGAGTTCGCTGAGAATGAGGAACGCACATATGAAGAACTAACTGATCTCTGCTATGCGGG
+
CBCCCFFFFFFFGGGGGGGGGGHHHHHHGGGGGHHHHHHHHHHHGGGGHHHHHHHGHHHGHHHHHHHHHHHHHHHGHHGHHHGHHHGGHHHHGFGHGHHHHHHHHHHHHGGGGG<<////<.111>1>11100000.../.=0=0.00.<:--/00000<..0000<00000<000.--..00000:0:00<00.0/0.-<..:00000</0/..9---00000000:/000<00000<0000:0000.--
@M03495:530:000000000-LYBTV:1:2112:20727:16403 1:N:0:CTGGAGTA+AACCGAAC
GTCAGCATGTGAGCTTTGGACTCCTGACTGGTTTATCAACGGCAAAATATAGATCGGAAGAGCACACGTCTGAACTCCAGTCACCTGGAGTAATCTCGTATGCCGTCTTCTGCTTGAAAAAAAAAAAAAAAAAAATAACAGACTACTAATCAGATGTATTGAATCTTAACAATGTGATCAGGTAGGAAGATCAGTAAACCACTGGCTGCACACGTCATGATGATTCTCTGTATGTCGCAGTTACTGATGAA
+
CCCCCFFFFFFFGGGGGGGGGGHHHHHHHHHGHHHHHHHHGGGGGHHHHHHHHHHHGGGGHHHHHHHGHHHGHHHHHHHHHHHHHHHHHHHHHHBGHHGGHHHHGGGHGHHGHHHHHHHHHGGGDF?//>---<-.<10<:/.0</1<1101001111111111111111100011111100110.01..110011<11/..00/./../<1.<....1<11111:1111<<1111.9-..111111<1:<
@M03495:530:000000000-LYBTV:1:2112:19668:16407 1:N:0:CTGGAGTA+AACCGAAC
GTCAGCATGTGAGCTTTGGACTCCTGACTGGTTTATCAACGGCAAAATATAGATCGGAAGAGCACACGTCTGAACTCCAGTCACCTGGAGTAATCTCGTATGCCGTCTTCTGCTTGAAAAAAAAAAAACTGAAACTAGAAATAAAACACATGTAGTCTTCAGCACTAAAAAGAAAGCACATACTACATACACCGCTGACAAACAAAGTAGGTGTGTGCACCAAAGCGATGTACTCAACGACCATCCCATGT
+
CCCDDFFFFFFFGGGGGGGGGGHHHHHHHHHHHHHHHHHHGGGGGHHHHHHHHHHHGGGGHHHHHHHGHHHGHHHHHHHHHHHHHHHHHHGHHH4FGHGGHHHHGGGHGHHHHHHHHHHHHGGGGCB</1111111111?111111<.0.111111=1000000<0000<0...::/0/:000<000<0000/----./<0/..9.<:000000...000/.9.//.....000000/<.--900.<00/0
@M03495:530:000000000-LYBTV:1:2112:28864:16415 1:N:0:CTGGAGTA+AACCGAAC
GTCAGCATGTGAGCTTTGGTCCAGCCTGAGTCCTGGTTTATCAACGGCAAAATATAGATCGGAAGAGCACACGTCTGAACTCCAGTCACCTGGAGTAATCTCGGATGCCGTCTTCTGCTTGCAAAAAAACGAAACCAGCTTTATCAATACCATGAAAACTATAAACCACAACAGAAGCAGCATCAGTGACGACATTAGCAATATCCTTTGCCGTAGCCCCAATATGAGACGCGTCATATCGGTGGTCCTGG
+
AAAAAF1B1BDFGGGGGGGAAAFF00AAFG1A1AFCAGGCDAGE0EE/AAGHHHGHHHD1AB/BABEGGAFC?0/0/FEE@F11BBB11FBCCEC1B1F2@FF/>?E01///>?BE>11B1/1BF0/C///////<///<11<GFH1<11?<@<11<<011111<10<.....<//C/<</.<CCB;0<0..A-.;::/0;00000;;;B00-9...0;;../;000;;0.-;9-9-//9--9---/9///
@M03495:530:000000000-LYBTV:1:2112:16574:16447 1:N:0:CTGGAGTA+AACCGAAC
GTCAGCATGTGAGCTTTGGAGTGAAATCTCTTGTCTTAAGGAATAAAGGAAAAAGATTCCGTCGGAGGCTCGGTGCTCTACAGGTTCAACCTTTGTACTCTATTATTGCCTCACATTCCATCTCTTGTGAAAATATATTTGATTGGCTTTTCTGCAGGTTGTTTGACAGCCGCCCCCATCCTGTATATCGGCGCCTCCAGGTCGTGATTGCTGGAGCAGGTATGATATAATTCTAGGATTTGACAGATGAA
+
CCCCDFFFFFFFGGGGGGGGGGHHHHHHHHHHHHHHHHHHHHHHHHHHHHHHHHGGHIHHHIHGGGGGGHHGGGGGHHHHHHHHHHHHHHHHHHHHHHHHHHHHHHHHGHHHHHHHHHHHHHHHHHHHHHHHHHHHHHHHHHHHHHHHHHHHHHHHHHHHHGHHHHHHHHHGGGGGGGHHHHHHHHHHHGGG?FFGGHHHGFHDGGGGGGGGFGGGGGGGFGGGGGGGGGGGGGGGFFFFFFFFFFFFFFB
@M03495:530:000000000-LYBTV:1:2112:20493:16447 1:N:0:CTGGAGTA+AACCGAAC
GTCAGCATGTGAGCTTTGGAATTAGTAAATTCGTTGACGACAGAAGGAGCAAGATAACGACCACAGGGAGGGTGGTTTATCAACGGCAAAATATAGATCGGAAGAGCACACGTCTGAACTCCAGTCACCTGGAGTAATCTCGTATGCCGTCTTCTGCTTGAAAAAAAAAAAAAAAAGATCAGAAAGTAGTATAAAACTCAACATCATAGACCGACTGTGAAAGACATTACGCTGTAATGCAACATGACTCC
+
CDCDEFFFFFFFGGGGGGGGGGHHHHHHHHHHGHHHHHGFGGGHHHHHHHHHHHHHHHGGGGGHHHHGGGGGGGGGGHHHHHHHGGGGGHHHHHHHHHHHGGGGHHHHHHHGHHHGHHHHHHHHHHHHHGHHHHGHHHDHHHGGHHGHGAGFGHHGHHHHFHHHHGGGGGA--9<-..010:01:01111::11110000</0/0011:100----.011111///111<.....<1111<10./000110
@M03495:530:000000000-LYBTV:1:2112:15052:16450 1:N:0:CTGGAGTA+AACCGAAC
GTCAGCATGTGAGCTTTGGAGTGAAATCTCTTGTCTTAAGGAATAAAGGAAAAAGATTCCGTCGGAGGCTCGGTGCTCTACAGGTTCAACCTTTGTACTCTATTATTGCCTCACATTCCATCTCTTGTGAAAATATATTTGATTGGCTTTTCTGCAGGTTGTTTGCCAGGACTTTCCAAGACCTCCACTAGAAAACACAATAAACTTTTTGGAAGCTGGACAACTATCTTCATTTTTCAGAAACAGTGAAC
+
CCCDEFFFFFFFGGGGGGGGGGFHHHHHHHHHHHHHHHHHHHHHHHHHHHHHHHGGHIIHHHHGGGGGGHHGGGGGHHHHHHHHHHHHHHHHHHHHHHHHHHHHHHHHHHHHHHHHHHHHHHHHHHHHHHHHHHHHHHHHHHHHHHHHHHHHHHHHHHHHHGHHHHHHHHEHHHHHHHGHHHHHHHHHHHHFHHHHHHHEHHGHHHHHHHGGHHGHHHGFHHHHHGHHHGGFFGGGGGCFGGGGGGGGGG:
@M03495:530:000000000-LYBTV:1:2112:26514:16452 1:N:0:CTGGAGTA+AACCGAAC
GTCAGCATGTGAGCTTTGGAGTGAAATCTCTTGTCTTAAGGAATAAAGGAAAAAGATTCCGTCGGAGGCTCGGTGCTCTACAGGTTCAACCTTTGTACTCTATTATTGCCTCACATTCCATCTCTTGTGAAAATATATTTGATTGGCTTTTCTGCAGGTTGTTTGCCAGGACTTTCCAAGACCTCCACTAGAAAACACAATAAACTTTTTGGAAGCTGGACAACTATCTTCATTTTTCAGAAACAGTGAAC
+
CCCCCFFFFDFFGGGGGGGGGGHHHHHHHHHHHHHHHHHHHHHHHHHHHHHHHHGGHHIHHHHGGGGGGHFEGGGGHHHHHHHHHHHHHHHHHHHHHHHHHGHHHHHHHHHHHHHHHHHHHHHHGHHHHHGHHHHHHHHHHHHHBGHHHHHHHHGHHHHHHGHHHGHHHHHHHHHHHHGHGHHHHHHGGHHDHFGHHHHGGDGHHHHHHHGG:GGFHHBGHHHHHHHHHHGGGFGGGGFBFFFGGGFGGG0
@M03495:530:000000000-LYBTV:1:2112:22159:16456 1:N:0:CTGGAGTA+AACCGAAC
GTCAGCATGTGAGCTTTGGTTTATCAACGGCAAAATATAGATCGGAAGAGCACACGTCTGAACTCCAGTCACCTGGAGTAATCTCGTATGCCGTCTTCTGCTTGAAAAAAAAAAAAAATAAAGATGTATAGTAATAAGATACCAGGGTTCAAACTAACAAAGATGCTTAAAAGTATTTAATTGCAGGAAACATCACTCTGTACAACGAAGCTGAGTTATGGTATTAGTCACTAGCTCTCGTACATGTCTTA
+
CCCCEFFFFFFFGGGGGGGGGGHHHHHHGGGGGHHHHHHHHHHHGGGGHHHHHHHGHHHGHHHHHHHHHHHHHHHHHHHHHG@GHHGGHGHHGFGHGHHHHHHHHHHHHGGEEG<B//011111111??1111111>11==1111..0..<11001<00<./<0<01111111011111111:110<.////<00011:1111110-...<000.<1111011<1111<1111</1:10.....11<1<<1
@M03495:530:000000000-LYBTV:1:2112:25969:16484 1:N:0:CTGGAGTA+AACCGAAC
GTCAGCATGTGAGCTTTGGAGACTGGTTTATCAACGGCAAAATATAGATCGGAAGAGCACACGTCTGAACTCCAGTCACCTGGAGTAATCTCGTATGCCGTCTTCTGCTTGAAAAAAAAAAAAAAGACAAACGCCAAAAAATCGCATGCTAGCTTTTGCTTGACAAATAATACCTCCCTACAATCATCTGTGCGTTCTGTAACTGTGTAGTTAGACAAGTAGGGTTCGCATGTGATATTAATACAGTACTG
+
CABCCFFFFFFFGGGGGGGGGGGHHHHHHHHHHHHGGGGGHHHHHHHHHHHGGGGHHHHHHHGHHGGHHHHFHHHHHHHHHHGHHFGHHFHHHGFHHHHGFGHGHHHHEHHBGHHHGGGC</>/>//?0>0.<--.-<..-<0...:.;00000:00000;0.000:000;0;0C0../0.0000000000;0...;.009000000:009000000/.0000.;;.--...000:00000000000;000
@M03495:530:000000000-LYBTV:1:2112:15962:16513 1:N:0:CTGGAGTA+AACCGAAC
GTCAGCATGTGAGCTTGGGTCCAGCCTGAGTCCTGGTTTATCAACGGCAAAATATAGATCGGAAGAGCACACGTCTGAACTCCAGTCACCTGGAGTAATCTCGTATGCCGTCTTCTGCTTGAAAAAAAAAAAAAAATAAAGTATGATAAGCTGTAGAGCAGGCAATTAGTCTATCTACACCACGTGAAGGTAGGCTTGCAGGAGGTAGTAGTAGAGTCTAATAAGTAGAAGATACATGGGATGACGACACA
+
CCCCDFFFFFFFGGGGGGGGGGHHHGHHHHHHHHHHHHHHHHHHHGGGGGHHHHHHHHHHHGGGGHHHHHHHGHHHGHHHHHHHHHHHHHHHHHHGHHHGHHHGGHHHHGGGHGHHHHHHHHHHHHGGGDG//---01=11=1111111<0101111110:..<.00101111111111/<.......1001<.:0/-.00....900011111111<111111111111101<1111/./0.00..---/
@M03495:530:000000000-LYBTV:1:2112:24732:16516 1:N:0:CTGGAGTA+AACCGAAC
GTCAGCATGTGAGCTTTGGCAGCTAGAGCAACAATTACCTTAAATTCCAAAAACAACATACTCCTCCTTTGGAATTAGTAAATTCGTTGACGACAGAAGGAGCAAGATAACGACCACAGGGAGGGTGGTTTATCAACGGCAAAATATAGATCGGAAGAGCACACGTCTGAACTCCAGTCACCTGGAGTAATCTCGTATGCCGTCTTCTGCTTGAAAAAAAAAAACAAAAACATATAATGAGACACTATGAA
+
CCDCDFFFFFFFGGGGGGGGGGGHHHHHHHHHHHHHHHHHHHHHHHHHHHHHHGHHHHHHHHHHHHHHHHHHHHHHHHHHHHHHHGHHHHHGGGGGGHHHHHHHHHHHHHHGGGGGHHHHGGGGGEFGGGHHHHHHHGGGGGHHHHHGHHHHHGGGGHHGHHHHGGHHGHHHHHHHHHHHHHHHHHHGHGG1CGGGGHHHGG9AFEFGGGGGBAFGFGGFFC<-..9....901<11111110/<0/1111
@M03495:530:000000000-LYBTV:1:2112:16696:16527 1:N:0:CTGGAGTA+AACCGAAC
GTCAGCATGTGAGCTTTGGAGGGCAAGAAGTGGTTGTGACTGGTTTATCAACGGCAAAATATAGATCGGAAGAGCACACGTCTGAACTCCAGTCACCTGGAGTAATCTCGTATGCCGTCTTCTGCTTGAAAAAAAAAACACTCAGATAAGATGCTGAGGAGGGGCCAGACCTAAGAGCAATCAGTGAGGAATCAGAGGCCTGGGGACCCTGGGCAACCAGCCCTGTCGTCTCTCCAGCCCCAGCTGCTAAC
+
AAA?AFFFF@@FGGD1F111A1AE0AA00ADFGDFAE0DGA1G1FG1EFHHHF/EF/BABGGFDFBG//E>/>FCEF>GCBG0?F@B1BFGCFGHHBBGHCFHFG>221>?/>0>1</>0/22>BBFFFH11B<////?FGF<011>DHFHHHHHHBGE0<.@?C?EEFAGHHHHBFHHGGGFGGEFGG0B00;BFB.9./C9.9A?;-BFA--9999AAAEA-A//9-9E999BB/9-AB--9/BB///9
@M03495:530:000000000-LYBTV:1:2112:3379:16535 1:N:0:CTGGAGTA+AACCGAAC
GTCAGCATGTGAGCTTTGGAATTAGTAAATTCGTTGACGACAGAAGGAGCAAGATAACGACCACAGGGAGGGTGGTTTATCAACGGCAAATATAGATCGGAAGAGCACACGTCTGAACTCCAGTCACCTGGAGTAATCTCGTATGCCGTCTTCTGCTTGAAAAAAAAAAACAAAAAAGAATAATGGACAGAACAACACAATAGACATTCTATTACAAAACAACTGCCACATCTCACTACACCGCACATAAC
+
CCCCCFFFFFFFGGGGGGGGGGHHHHHHHHHHGHHHHHGAFGGHHGHHHHHHHHHHHHGGGGGHHHHGFF0EEFFEGHHHHHGGEGGGGHHHHHHHHHHGGGGHGHHHHHGCGHGHHHHHHHHHHHHHHHGHHHHHHFGFHGGHHHHGDGHGHGFHHHHHGHHHGCG;E-...;.9-.;.000000000.;099/.....900000000;00000000;.:..0;0/00.090;0:00/0/9-----0000
@M03495:530:000000000-LYBTV:1:2112:13210:16546 1:N:0:CTGGAGTA+AACCGAAC
GTCAGCATGTGAGCTTTGGAGTGAAATCTCTTGTCTTAAGGAATAAAGGAAAAAGATTCCGTCGGAGGCTCGGTGCTCTACAGGTTCAACCTTTGTACTCTATTATTGCCTCACATTCCATCTCTTGTGAAAATATATTTGATTGGCTTTTCTGCAGGTTGTTTGCCAGGACTTTCCAAGACCTCCACTAGAAAACACAATAAACTTTTTGGAAGCTGGACAACTATCTTCATTTTTCAGAAACAGTGAAC
+
CBCCCFFFFFFFGGGGGGGGGGHHHHHHHHHHHHHHHHHHHHHHHHHHHHHHHHGGHIHHHIHGGGGGGHHGGGGGHHHHHHHHHHHHHHHHHHHHHHHHHHHHHHHHHHHHHHHHHHHHHHHHHHHHHHHHHHHHHHHHHGHHHHHEHHHHHHHHHHHHHGHHHHGHHHHHHHHHHHHHGGHHHHHHHGHFHHHHHHECHHDDGHHHHHGGBFFHHFBCHHHHHHHHGGGGGGGGGGBFGFFGGGBFGG9
@M03495:530:000000000-LYBTV:1:2112:3730:16555 1:N:0:CTGGAGTA+AACCGAAC
GTCAGCATGTGAGCTTTGGCAGCTAGAGCAACAATTACCTTAAATTCCAAAAACAACATACTCCTCCTTTTGAATTAGTAAATTCGTTGACGACAGAAGGAGCAAGATAACGACCACAGGGAGGGTGGTTTATCAACGGCAAAATATAGATCGGAAGAGCACACGTCTGAACTCCAGTCACCTGGAGTAATCTCGTATGCCGTCTTCTGCTTGAAAAAAAAAAAGAAGATAATGGAGGCACTGATTTTGAC
+
AA1>A1BDFBFFFGGGGGC11AAFFGGHDGHFC0GHH1FGFF1FFGEHGFGE/?CFGAFGDEGAFCAAF211/1BFEFBAEF2FFFCC0FG?FCGEHHHF0FFHFFHHGHGGGGEEC?GHGGG?C<?/<FFGHFHHHC@C@C0GGFHFHFDFGGGECFHHHHHEG..CEHHEGHHHHHGGHHGGHGHHGF00:0;EFHHHGG.AFG0;B09;9.C00A-@-;;9;-9//9F/////-;----/99/:;/-/
@M03495:530:000000000-LYBTV:1:2112:29264:16582 1:N:0:CTGGAGTA+AACCGAAC
GTCAGCATGTGAGCTTTGGAATTAGTAAATTCGTTGACGACAGAAGGAGCAAGATAACGACCACAGGTAGGGTGGTTTATCAACGGCAAAATATAGATCGGAAGAGCACACGTCTGAACTCCAGTCACCTGGAGTAATCTCGTATGCCGTCTTCTGCTTGAAAAAAAAAATAAAGCAGGGAACGGCTCCAATATCCTGTAGAACTCCGATCTGACAGGTCAGCACTCGGGACACAACGACCGCTGAGATTC
+
AAAAAFFFB1DFBGFGCCCGBFHHHFGHGHHHFEFFCFEFCCCFFBC0CACCG0B1AAABAAA/AG/B1BBB>B>?BGFHFGHHGCCEECGHGFG2>2FEG?EEHGHHFFH/EGHGHEHHHFHGGGGFGFFHFHFGF22>D0?ACFBD?/>CGGFFGFGG0GFEFGGGCA.00000//.-.....99..//0900000900090000-----/////-9//-//-/:--------------------////
@M03495:530:000000000-LYBTV:1:2112:24186:16645 1:N:0:CTGGAGTA+AACCGAAC
GTCAGCATGTGAGCTTTGGAATTAGTAAATTCGTTGACGACAGAAGGAGCAAGATAACGACCACAGGGAGGGTGGTTTATCAACGGCAAAATATAGATCGGAAGAGCACACGTCTGAACTACAGTCACCTGGAGTAATCTCGTATGCCGTCTTCTGCTTGAAAAAAAAAATAAAATGCGAAACAGATATAAATATCGTTGTCAAGCGACAGAATGTCACTCGCTGAGTGCACACACATAAGGCCACTTGCG
+
BBCCCFFFFFFFGGGGGGGGGGHHHHHHHHHHGHHHHHGFGGGHHHHHHHHHHHHHHHGGGGGHHHGGGGGGEFFEFHHHHHFHGGGGGHHHHHHHHHHHGGGGHHHGHHEDHHHGGHHHHHHGHGHHHHHHHG=GHFFGHHFGHHHHGGGHGHHHHHHHGHHHHGGEG@.;000000.9---///00;0000000././;0;;00..--9/000000000.-...;900909...;00000/;.9:000-
@M03495:530:000000000-LYBTV:1:2112:8436:16646 1:N:0:CTGGAGTA+AACCGAAC
GTCAGCATGTGAGCTTTGGAATTAGCTGGTTTATCAACGGCAAAATATAGATCGGAAGAGCACACGTCTGAACTCCAGTCACCTGGAGTAATCTCGTATGCCGTCTTCTGCTTGAAAAAAAAAAAAATCGGAATAAGCGTCGAAGAAAGTCGTCATCAGACGTCGAACCACAGATTAACTCGAAGTGACAGACAACTACACCTTGAGACCTCATGTCAGCAGATCTGCCTTACAGAACCACAAACGTCTCA
+
CCCDDFFFFFFFGGGGGGGGGGHHHHHHHHHHHHHHHHGGGGGGHHHHHHHHHHGGGGHGHHHHHGHHHGGHHHHHHHHHHHHHHHHHGHHHFHHHGGHHHHGEGHGHHHHGGHHHHHHGGCD?<</=1////.1111-..--<..</0<0.....0000<-:.<<..-....00000000../..00000/</FF000:://000<.0.00:0000000<./00000000000000B..9..<A9..<<0
@M03495:530:000000000-LYBTV:1:2112:11926:16661 1:N:0:CTGGAGTA+AACCGAAC
GTCAGCATGTGAGCTTTGGAATTAGTAAATTCGTTGACGACAGAAGGAGCAAGATAACGACCACAGGGAGGGTGGTTTATCAACGGCAAAATATAGATCGGAAGAGCACACGTCTGAACTCCAGTCACCTGGAGTAATCTCGTATGCCGTCTTCTGCTTGAAAAAAAAAAAAACAGTAGAACTACTAGTTGGAGCCTTCTACACGGATAGAAAATGGAGATTACAGATTCTATGCAACAAACAATTAAAAC
+
DCDDDFFFFFFFGGGGGGGGGGHHHHHHHHHHGHHHHHGFGGGHHHHHHHHHHHHHHHGGGGGHHHHGGGGGGGGGGHHHHHHHGGGGGHHHHHHHHHHHGGGGHHHHHHHGHHHGHHHHHHHHHHHHHHHHHHHHHH1GHHGGHGHGGGGGGHHGHHHHHHHHHGGGGG<<A../0<000000000000000//./000<00/.--..0000/0000<:/00000000000000000......0<00000
@M03495:530:000000000-LYBTV:1:2112:10549:16663 1:N:0:CTGGAGTA+AACCGAAC
GTCAGCATGTGAGCTTTGGAGTGAAATCTCTTGTCTTAAGGAATAAAGGAAAAAGATTCCGTCGGAGGCTCGGTGCTCTACAGGTTCAACCTTTGTACTCTATTATTGCCTCACATTCCATCTCTTGTGAAAATATATTTGATTGGCTTTTCTGCAGGTTGTTTGCCAGGACTTTCCAAGACCTCCACTAGAAAACACAATAAACTTTTTGGAAGCTGGACAACTATCTTCATTTTTCAGAAACAGTGAAC
+
CCCCCFFFFFFFGGGGGGGGGGHHHHHHHHHHHHHHHHHHHHHHHHHHHHHHHHGGHHIHHHHGGGGGGHHGGGGGHHHHHHHHHHHHHHHHHHHHHHHHHHHHHHHHHHHHHHHHHHHHHHHHHHHHHHHHHHHHHHHHHHHHHHHHHHHHHHHHHHHHHGHHHHHHHHHHHHHHHHHHEHHHHHHHHHEGHHGHHHHFHHGHHHHHHHGGBGHHHHHHHGHHHHHHHHGGGGGHHGFFGFGGGGGGGGB
@M03495:530:000000000-LYBTV:1:2112:28796:16677 1:N:0:CTGGAGTA+AACCGAAC
GTCAGCATGTGAGCTTTGGAGTGAAATCTCTTGTCTTAAGGAATAAAGGAAAAAGATTCCGTCGGAGGCTCGGTGCTCTACAGGTTCAACCTTTGTACTCTATTATTGCCTCACATTCCATCTCTTGTGAAAATATATTTGATTGGCTTTTCTGCAGGTTGTTTGCCAGGACTTTCCAAGACCTCCACTAGAAAACACAATAAACTTTTTGGAAGCTGGACAACTATCTTCATTTTTCAGAAACAGTGAAC
+
BBBBBFFFFFFFGGGGGGGGGGHHHHHHHHHHHHHHHHHHHHHHHHHHHHHHHHGGHHHHGHHGGGGGGHAEEEGGHHHHHHHHHHGHGHHHHHHGHHHHHHHHHHHHHHHEFHHHHHHFHHHHHHHHHHHHHHHHHHHHHHHHHHHHHHHHHHHHHHHHHGHHGHHHEEGHHHHHHF?GFFFHHHHGHHEGFGHHHGEEHHBGHGHHHHGGFHHHHHGHHFHHHHHHHHGGGGGGGGBFGFFGGGCFBC;
@M03495:530:000000000-LYBTV:1:2112:7529:16681 1:N:0:CTGGAGTA+AACCGAAC
GTCAGCATGTGAGCTTTGGTCCGCCTGGTTTATCAACGGCAAAATATAGATCGGAAGAGCACACGTCTGAACTCCAGTCACCTGGAGTAATCTCGTATGCCGTCTTCTGCTTGAAAAAAAAAAACAAACAAATAAGAAGGACATGGTGTGTAAGAGAAACTAATACGAGTGAGAGAGAGATGATGAGTAACGTTAGAACGTGCATACAATGGTCTGATCGGTGATATGATGTATACTGCATGCTAATGTAA
+
CCCDDFFFFFFFGGGGGGGGGGGGGGHHGHHHHHHHHGGGGGHHHHHHHHHHHGGGGHHHHHHHGHHHGHHHHHHHHHHHHHGGHHHGHHHDHHHGGHHHHGGGHGHHHHGHHFHHHHGGG@@>///0/0/?1111?100000110=1..00000</00/<<00<0<....0000.<...0000<:00000.<//.000.....00<00000000/00:...9.<<000000000<<<00000<:0:0<:0
@M03495:530:000000000-LYBTV:1:2112:28605:16692 1:N:0:CTGGAGTA+AACCGAAC
GTCAGCATGTGAGCTTTGGAGTGAAATCTCTTGTCTTAAGGAATAAAGGAAAAAGATTCCGTCGGAGGCTCGGTGCTCTACAGGTTCAACCTTTGTACTCTATTATTGCCTTACATTCCATCTCTTGTGAAAATATATTTGATTGGCTTTTCTGCAGGTTGTTTGCCAGGACTTTCCAAGACCTCCACTAGAAAACACAATAAACTTTTTGGAAGCTGGACAACTATCTTCATTTTTCAGAAACAGTGAAC
+
1>A>1BFF1@D31ABFFG1GF111DFF1A33AEAE33GFDGDBF1GG11GCBCAEC1FDHFGAEEGEEE/AEE/BEGDG1D@FCBFDGHHFHFG1D2FDGFBGFFHHEFGF1BF1GFHEBGBGHFGD>GE>BDGGHDGGHFDFGG0C<FFFH1DGHH00@C/?GCGHHHEFGHFFDB11FFG0?G.FHHFGD1FGGAGGA<<DHGFHHG0<C;CGEGFH.G0..CCGBHFGBBB0BFFCFGFBCFGFFFFB
@M03495:530:000000000-LYBTV:1:2112:7977:16697 1:N:0:CTGGAGTA+AACCGAAC
GTCAGCATGTGAGCTTTGGAGTGAAATCTCTTGTCTTAAGGAATAAAGGAAAAAGATTCCGTCGGAGGCTCGGTGCTCTACAGGTTCAACCTTTGTACTCTATTATTGCCTCACATTCCATCTCTTGTGAAAATATATTTGATTGGCTTTTCTGCAGGTTGTTTGCCAGGACTTTCCAAGACCTCCACTAGAAAACACAATAAACTTTTTGGAAGCTGGACAACTATCTTCATTTTTCAGAAACAGTGAAC
+
CCCCCFFFFFFFGGGGGGGGGGHHHHHHHHHHHHHHHHHHHHHHHHHHHHHHHHGGHHIHHHHGGGGGGHHGGGGGHHHHHHHHHHHHHHHHHHHHHHHHHHHHHHHHHHHHHHHHHHHHHHHHHHHHHHHHHHHHHHHHHHHHHHHHHHHHHHHHHHHHHGHHHHHHGHHHHHHHHHHHHHHHHHHHHHHGHGHHHGHGHFDGHHHHHHGGGHFHHHHHHHHHHHHHHGGGGGGGGGBFFFFGGGFGFGB
@M03495:530:000000000-LYBTV:1:2112:25039:16699 1:N:0:CTGGAGTA+AACCGAAC
GTCAGCATGTGAGCTTTGGAGTGAAATCTCTTGTCTTAAGGAATAAAGGAAAAAGATTCCGTCGGAGGCTCGGTGCTCTACAGGTTCAACCTTTGTACTCTATTATTGCCTCACATTCCATCTCTTGTGAAAATATATTTGATTGGCTTTTCTGCAGGTTGTTTGCCAGGACTTTCCAAGACCTCCACTAGAAAACACAATAAACTTTTTGGAAGCTGGACAACTATCTTCATTTTTCAGAAACAGTGAAC
+
CCCCCFFFFFFFGGGGGGGGGGHHHHHHHHHHHHHHHHHHHHHHHHHHHHHHHHGGHIHHHHHGGGGGGHHGGGGGHHHHHHHHHHHHHHHHHHHHHHHHHHHHGHHHHHHHHHHHHHHHHHHHHGHHHHHHHGHHHHHHHHHHHHHHHHHHHHHHHHGHHGHHHHHHHHHHHHHHHHGHGHHGHHHHHHHFGHHHHHHGHH<GHHGHHHGGHHHFHHHHHHHGHGHHHHGGGGGGHGFFGFGGGGGGFGB
@M03495:530:000000000-LYBTV:1:2112:23632:16711 1:N:0:CTGGAGTA+AACCGAAC
GTCAGCATGTGAGCTTTGCATTCACTGATTAATAGATGCAATTTAACTGAAACAGCCAGATTTAAACACAAGTACAAATCCAGGCACACAACATGTGAGCTTTGCATTCAATACCGATGCAGTTTATCAACGGCAAAATATAGATCGGAAGAGCACACGTCTGAACTCCAGTCACCTGGAGTAATCTCGTATGCCGTCTTCTGCTTGAAAAAAAAAACACATATCACACGTGTTAACTAGAGTAATTCCTA
+
BBBBBFFFFFFFGGGGGGGGGGGGHHGHGGHHHHHHHGHHFHHHHHHHHHHHHHHHHHHHFHHGHHHHHHEHHHHGFGGHHHHFHHHHHGG?HHHHHHHEHHFHHHHHHHF4FGHGGCGGHHGHHHHHHGHGGGGGHHHHHHGHHHHGGGFFHHHGFHGGHGGHHHBGHHFGHHHHHHHFHCFHGBFGHFGHHHHGGGHGHG0DHHECH0CGG-BA-...;0000000;-9././;9///:/;9;////9/
@M03495:530:000000000-LYBTV:1:2112:28547:16712 1:N:0:CTGGAGTA+AACCGAAC
GTCAGCATGTGAGCTTTGGAGTGAAATCTCTTGTCTTAAGGAATAAAGGAAAAAGATTCCGTCGGAGGCTCGGTGCTCTACAGGTTCAACCTTTGTACTCTATTATTGCCTCACATTCCATCTCTTGTGAAAATATATTTGATTGGCTTTTCTGCAGGTTGTTTGCCAGGAAGGTCGTGATTGCTGGAGCAGGTATGATATAATTCTAGGATTTGACAGATGAATAATTTACATATATATCTAACTTTGAT
+
CCCCCFFFFFFFGGGGGGGGGGHHHFHHHHHHHHHHHHHHHHHHHHHHHHHGHHGGHHHHFBFEGGGGGHHGGGGGGHHHHHHGHHHHHHHGHHHGHHHHHGHHHHHHHHGGHHHHHHHHHHHHHHHHHHHHHHHHHHHHGHHHHHHHHHHHHHHGHHHHHGHHHHHHGHHHHGGHGGGHHGHHHGGGEFHHGGHHHHGGHHGGFHGHHHHHHGHHGGHHHHG<GHGHGGHHGHHEGF;0BBFFFGGGGGB
@M03495:530:000000000-LYBTV:1:2112:12591:16713 1:N:0:CTGGAGTA+AACCGAAC
GTCAGCATGTGAGCTTTGGAATTAGCTGGTTTATCAACGGCAAAATATAGATCGGAAGAGCACACGTCTGAACTCCAGTCACCTGGAGTAATCTCGTATGCCGTCTTCTGCTTGAAAAAAAAAAAAAACGACGGAAACAAAAGTTGACATCAACTCCGACCTGTGTACTGAATGGAAGATAGTGAATGTCAGATATATGTACTCTAGTATACTATATTATTACAGATACATTACTAATGTAGCTCGATAAG
+
CCDDEFFFFFFFGGGGGGGGGGHHHHHHHHHHHHHHHHFGGGGHHHHHHHHHHHGGGGHHHHHHHGHHHGHHHHHHHHHHHHHHHHHHHHHHFHHHGGHHHHGFGHGHHHHHGHHHHGHGGGG/><<</-.---<.-//<../0111011000/100.-:-9/<011<11<0<1000/.:1<::111:11111<1:<<111:111<1<1111111<11111111011111111:1<1111<1111.</..:
@M03495:530:000000000-LYBTV:1:2112:12232:16724 1:N:0:CTGGAGTA+AACCGAAC
GTCAGCATGTGAGCTTTGGTCCAGCCTGAGTCCCTGGTTTATCAACGGCAAAATATAGATCGGAAGAGCACACGTCTGAACTCCAGTCACCTGGAGTAATCTCGTATGCCGTCTTCTGCTTGAAAAAAAAAAAAAAATAGAGTACAAGAAACAAAATCAGCCTATGCTACACCAATCAAAGACCCATACATAGTCACAGATCGCACACTAGCAACTGGTGCCAGATCACATCTCCCACACGCGGTGGACTC
+
CBCCCFFFFFFFGGGGGGGGGGHHHGHHHHHHHHHHHHHHHHHHHHGGGGGHHHHHHHHHHHGGGGHHHHHHHGHHHGHHHHHHHHHHHHHHHHHHHHHHFHGHGGHHHHG?EHGHHHHHHHGGHHFGGGDC/>---0<000000=00//<//<..000:0:/:00000:0;/..0/0000://9.///00;0000000000..9-9.//0;00:///0/0:00.000/000000//...----.;..00/
@M03495:530:000000000-LYBTV:1:2112:7563:16727 1:N:0:CTGGAGTA+AACCGAAC
GTCAGCATGTGAGCTTTGGAATTAGTAAATTCGTTGACGACAGAAGGAGCAAGATAACGACCACAGGGAGGGTGGTTTATCAACGGCAAAATATAGATCGGAAGAGCACACGTCTGAACTCCAGTCACCTGGAGTAATCTCGTATGCCGTCTTCTGCTTGAAAAAAAAAAAAACACAGCGCAGTGTTCATATCTGCTGCTCGAACATCTGGATAATGAGGCAGTCAGAGACATCTCAACACACTAAGACTA
+
CDDDDFFFFFFFGGGGGGGGGGHHHHHHHHHHGGHHHHGFGGGHHHHHHHHHHHHHHHGGGGGHHHHGGGGGGGGGGHHHHHHHGGGGGHHHHHHHHHHHGGGGHHHHHHHCHHHGHHHHHHHHHHHHHGHHHHHHHFDGHHGGHHHHGGGHGHHHHHHHGHGHHGGGG-<-<...<..--9-.0000:00::00000000.-/:-000000000<000/.../00000://0000:0/0...//00:000
@M03495:530:000000000-LYBTV:1:2112:7805:16755 1:N:0:CTGGAGTA+AACCGAAC
GTCAGCATGTGAGCTTTGGAGTGAAATCTCTTGTCTTAAGGAATAAAGGAAAAAGATTCCGTCGGAGGCTCGGTGCTCTACAGGTTCAACCTTTGTACTCTATTATTGCCTCACATTCCATCTCTTGTGAAAATATATTTGATTGGCTTTTCTGCAGGTTGTTTGCCAGGACTTTCCAAGACCTCCACTAGAAAACACAATAAACTTTTTGGAAGCTGGACAACTATCTTCATTTTTCAGAAACAGTGAAC
+
DCDEDFFFFFFFGGGGGGGGGGHHHHHHHHHHHHHHHHHHHHHHHHHHHHHHHHGGHIIHHIHGGGGGGHHGGGGGHHHHHHHHHHHHHHHHHHHHHHHHHHHHHHHHHHHHHHHHHHHHHHHHHHHHHHHHHHHHHHHHHGHHGHHHHHHHHHHHGHHHHGHHHHHHHHHHHHHHHHHHHHHHHHHHHGHHHHGHHHHGHHFFGHHHHHGGHHBEHHHHGHHHHHHHHHGGGGGGGGGFGCFGGGFGGGB
@M03495:530:000000000-LYBTV:1:2112:28792:16758 1:N:0:CTGGAGTA+AACCGAAC
GTCAGCATGTGAGCTTTGGAATTAGTAAATTCGTTGACGACAGAAGGAGCAAGATAACGACCACAGGGAGGGTGGTTTATCAACGGCAAAATATAGATCGGAAGAGCACACGTCTGAACTCCAGTCACCTGGAGTAATCTCGTATGCCGTCTTCTGCTTGAAAAAAAAAAAAAAGCAGGAAAACACGTCTGTCTTCGTATTAACAGCACTTCTAAAATCGGCTCTCTGTTCTTTTATTGACGCTATGTACT
+
BBBBBFFFFFFFGGGGGGFGGGHHHFGHHHHHGFHFGFEFCEFGFHHGHHHHHFGHHHFGGGGHHHGGAECCAFGEFHHHHHHHGGGGGHHHHHHHGHHHGEGGHHHHFHHGHHGGHHHHHHHGHGHHHFHH2G<@GFBGFC/EBFGFGDFFGHHHHHHHGHBFHGGGGC-99-..//..;/9;.99;...9//;/;.;9/9//;/...//////////..-../99///99/9////9//9....////9
@M03495:530:000000000-LYBTV:1:2112:8361:16763 1:N:0:CTGGAGTA+AACCGAAC
GTCAGCATGTGAGCTTTGGTCCAGCCTGAGTCCTGGTTTATCAACGGCAAAATATAGATCGGAAGAGCACACGTCTGAACTCCAGTCACCTGGAGTAATCTCGTATGCCGTCTTCTGCTTGAAAAAAAAAAAAAAAAAAACGAACGGTACATCGAATACAGCGCCAGAATCAAAGACAGCCAAAGAGGCTTACATCCATACGTACGGAACATGCAATAATACGAGATATGCAAAGTAAAAAGGTACAGAAG
+
CBCCCFFFFFFFGGGGGGGGGGHHHGHHHHHHHHHHHHHHHHHHHGGGGGHHHHHHHHHHHGGGGHHHHHHHGGHHGHHHHHHHHHHHHHHHHHHGHHHFHHHFGHGHHGFGHGHHHHHHHHHHHHGGG>B?>/------.-..<-....<00.:/09:000---9-./<0:000////..</////.../<00:0/000/.00.-...-<000000000<0.....0000000/000000..0:000000
@M03495:530:000000000-LYBTV:1:2112:9382:16789 1:N:0:CTGGAGTA+AACCGAAC
GTCAGCATGTGAGCTTTGGAGTGAAATCTCTTGTCTTAAGGAATAAAGGAAAAAGATTCCGTCGGAGGCTCGGTGCTCTACAGGTTCAACCTTTGTACTCTATTATTGCCTCACATTCCATCTCTTGTGAAAATATATTTGATTGGCTTTTCTGCAGGTTGTTTGCCAGGACTTTCCAAGACCTCCACTAGAAAACACAATAAACTTTTTGGAAGCTGGACAACTATCTTCATTTTTCAGAAACAGTGAAC
+
BABBBFFFFFFFGGGGGGFEGGHHHHHGHHHHHGHHHHHHHHHHHHHHHHHHHFGGHHHHGGHGGGGGGHGGGGGGHHHHHHHGHHHHHHHHHHHHHHHHHHGHHHHHHHHFHHHHHHHHHHHHGHHHHHHHHHHHHHFHGHHHFCFHHHHHHHHHGHHHHFHHHGHHHGHHHGHHHHHHEHHHHHHHHGHEGHGHHGHGHHHHHHHHHHGGFHHGHHGHFHHHGFHGHHGGGGGGGGFGFFGFGGFGGGB
@M03495:530:000000000-LYBTV:1:2112:26020:16792 1:N:0:CTGGAGTA+AACCGAAC
GTCAGCATGTGAGCTTTGGAGTGAAATCTCTTGTCTTAAGGAATAAAGGAAAAAGATTCCGTCGGAGGCTCGGTGCTCTACAGGTTCAACCTTTGTACTCTATTATTGCCTCACATTCCATCTCTTGTGAAAATATATTTGATTGGCTTTTCTGCAGGTTGTTTGCCAGGACTTTCCAAGACCTCCACTAGAAAACACAATAAACTTTTTGGAAGCTGGACAACTATCTTCATTTTTCAGAAACAGTGAAC
+
BABBBFFFFFFFGGGGGGGGGGHGHHHHHGHHHHHHHHHHHGHHHHHHHHHHHHGGHHHHHHHGGGGGGHHGGGGGHHHHHHHGHHHHHHHHHHGHHGHHHHHHHHHHEHHHHHHHGHHHGHHHHHHHHHHHHGHHHHHHHFHHHGHHHHHHHHHHHGHHHDHHFHHHHEHHGHHGHHHHHHHHHHHFHHH1GGHHHHHCGGDGFHHHHHGGH0GAFHHHEGH.GHHHHHGGFFFGGG9CFFGGGGFGFFF
@M03495:530:000000000-LYBTV:1:2112:11162:16801 1:N:0:CTGGAGTA+AACCGAAC
GTCAGCATGTGAGCTTTGGAGTGAAATCTCTTGTCTTAAGGAATAAAGGAAAAAGATTCCGTCGGAGGCTCGGTGCTCTACAGGTTCAACCTTTGTACTCTATTATTGCCTCACATTCCATCTCTTGTGAAAATATATTTGATTGGCTTTTCTGCAGGTTGTTTGCCAGGACTTTCCAAGACCTCCACTAGAAAACACAATAAACTTTTTGGAAGCTGGACAACTATCTTCATTTTTCAGAAACAGTGAAC
+
BABCCFFFFFFFGGGGGGGGGGHHHHHHHHHHHHHHHHHHHHHHHHHHHHHHHHGGHIHHHHHGGGGGGHHGGGGGHHHHHHHHHHHHHHHHHHHHHHHHHHHHHHHHHHHHHHHHHHHHHHHHHHHHHHHHHHHHHHGHHHHHHHHHHHHHHHHHGHHHHGHHHHHHHHHHHHGHHHHHGHHHHHHHHGHHHHHHHHHGHHDGHHHHHHGGFGHHHHHGHHHHHHHHHHGGGGGGGGFFGFGGGGFGGG9
@M03495:530:000000000-LYBTV:1:2112:15718:16833 1:N:0:CTGGAGTA+AACCGAAC
GTCAGCATGTGAGCTTTGGAGGGCAAGAAGTGGTTGTGACTGGTTTATCAACGGCAAAATATAGATCGGAAGAGCACACGTCTGAACTCCAGTCACCTGGAGTAATCTCGTATGCCGTCTTCTGCTTGAAAAAAAAAAAAAAAAAAATAAGATAAGTATATATTCATATGAATGCACATAAAAGATAATACACAGAAAATCGAATACATGACTCTTTGTGGTGAACGATGAGACATAATACATAAACACAT
+
CBCDEFFFFFFFGGGGGGGGGGCEGGGHHHHHHHGGGGHHHHHHHHHHHHHHGGGGGHHHHHHHHHHHGGGGHHHHHHHGHHHGHHHHHHHHHHHHHHHHHHHHHHFHHHFGHHHHGGGHGHHHHHHHGHHHHGGGGAA@>--<<--.C111:110<1111::1111111111111<1101111.0111<10<B<0<0/10../0.001100<101111<./.100....1<10/111:1:0:11101..0
@M03495:530:000000000-LYBTV:1:2112:17686:16841 1:N:0:CTGGAGTA+AACCGAAC
GTCAGCATGTGAGCTTTGGAGTGAAATCTCTTGTCTTAAGGAATAAAGGAAAAAGATTCCGTCGGAGGCTCGGTGCTCTACAGGTTCAACCTTTGTACTCTATTATTGCCTCACATTCCATCTCTTGTGAAAATATATTTGATTGGCTTTTCTGCAGGTTGTTTGCCAGGACTTTCCAAGACCTCCACTAGAAAACACAATAAACTTTTTGGAAGCTGGACAACTATCTTCATTTTTCAGAAACAGTGAAC
+
CCDDDFFFFFFFGGGGGGGGGGHHHHHHHHHHHHHHHHHHHHHHHHHHHHHHHHGGHIIHHIHGGGGGGHHGGGGGHHHHHHHHHHHHHHHHHHHHHHHHHHHHGHHHHHHHHHHHHHHHHHHHHHHHHHHHHHHHHHHHHHGHHGHHHHGHHHHHGHHHHGHHHHHHGHHHHHHHHHHHGHHHHHHHHGHGHHGHHHHGHG0DHHHHHHGGHHHGHHHHHHHHHHHHHHGFGGGGGGBFGFGGGGBFFG0
@M03495:530:000000000-LYBTV:1:2112:15202:16893 1:N:0:CTGGAGTA+AACCGAAC
GTCAGCATGTGAGCTTTGGAGTGAAATCTCTTGTCTTAAGGAATAAAGGAAAAAGATTCCGTCGGAGGCTCGGTGCTCTACAGGTTCAACCTTTGTACTCTATTATTGCCTCACATTCCATCTCTTGTGAAAATATATTTGATTGGCTTTTCTGCAGGTTGTTTGCCAGGACTTTCCAAGACCTCCACTAGAAAACACAATAAACTTTTTGGAAGCTGGACAACTATCTTCATTTTTCAGAAACAGTGAAC
+
CBCCCFFFFFFFGGGGGGGGGGFFGHHHHHHHHHHHHHHHHHHHHHHHGHHHHHGGHHHHHHHGGGGGGHHGGEFGHHHHHHHHHHHHHHHHHHHHHHFHHHHHHHHHHHHHHHHHHHHHHHHHHHHHGDGHHHHHHHHHHHHHHHHHHGHHHHGGHHHHHGHHHHHHGHHHHGFHGDDGHHHHHCGHHHHGHHGGEGHGHGFFGEGHHHGGHHHHHHGFHHHEHGHHFCFFGGGGGGFFFFFGFGBFGG9
@M03495:530:000000000-LYBTV:1:2112:5969:16893 1:N:0:CTGGAGTA+AACCGAAC
GTCAGCATGTGAGCTTTGGAGTGAAATCTCTTGTCTTAAGGAATAAAGGAAAAAGATTCCGTCGGAGGCTCGGTGCTCTACAGGTTCAACCTTTGTACTCTATTATTGCCTCACATTCCATCTCTTGTGAAAATATATTTGATTGGCTTTTCTGCAGGTTGTTTGCCAGGACTTTCCAAGACCTCCACTAGAAAACACAATAAACTTTTTGGAAGCTGGACAACTATCTTCATTTTTCAGAAACAGTGAAC
+
CCCCCFFFFFFFGGGGGGGGGGHHHHHHHHHHHHHHHHHGHHHHHHHHHHHHHHGGHIIHHIHGGGGGGHHGGGGGGHHHHHHHHHHHHHHHHHHHHHHHHHHHHHHHHHHHHHHHHHHHHHHHHHHHHHHHHHHHHHHHHHHHFHHFHHHHHHHHHHHHHGHHHHHHHHHHHHHHHHHGHHHHHHHHHHHHHHHHHHHGFHGHGHHHHHGGCHHHHHHGHHFHHGGHHHGGGGGGGGGFGGGGGGGGGGB
@M03495:530:000000000-LYBTV:1:2112:4007:16899 1:N:0:CTGGAGTA+AACCGAAC
GTCAGCATGTGAGCTTTGGAGTGAAATCTCTTGTCTTAAGGAATAAAGGAAAAAGATTCCGTCGGAGGCTCGGTGCTCTACAGGTTCAACCTTTGTACTCTATTATTGCCTCACATTCCATCTCTTGTGAAAATATATTTGATTGGCTTTTCTGCAGGTTGTTTGCCAGGATTTCCAAGACCTCCACTAGAAAACACAATAAACTTTTTGGAAGCTGGACAACTATCTTCATTTTTCAGAAACAGTGAACA
+
ABBBBFFFFFFFGGGGGFGGGGGHHHHHHHHHHHHHHHHHHHHHHHHHHHHHHHGGHHHHHFHGGGGGGHFGGGGGGHHHHHHHHHHHGHHHHHHHHHHHHHHHHHHHHHHHHHHHHHHHHHHHHHHHHHHHHHHHHHHHHHHHEAGHHHHHHHHHGGHHHGGHHGHHHGHHHGHHHHHFHHGHGFHHHFHHGHHHHHGHGHHHHHHHHGGHGHHHHGHHHHHHHHHHHHGGGGGGGGFFFFFGGGGGGGG
@M03495:530:000000000-LYBTV:1:2112:3538:16907 1:N:0:CTGGAGTA+AACCGAAC
GTCAGCATGTGAGCTTTGGATGGTTCTGGTTTATCAACGGCAAAATATAGATCGGAAGAGCACACGTCTGAACTCCAGTCACCTGGAGTAATCTCGTATGCCGTCTTCTGCTTGAAAAAAAAAAAATAAGAGTTTGATAAGTGCACGTATAATGCTGGAAATGGAGATTGTCATAATTACATTCAGGAGAAAACATCTGTCAACGACTCTAAACATGTTGGGTGTATTGGTGCCGATAATACTAATAATTA
+
AAAABFFFFDFFGGGGGGGGFGGHGHHFHHHHGHHHHFEGGGGHHHHHHGFGHHGGGGEHHHHHHGHHHG5FGHHHHHHHHHHHHHGHFGH44BGHGGHHHHGEEGFFGH44B?GFHHFEE/<///01<1?111111111?111=<.001>1<11=110100<00///<0000000000;0<0:000/;.;/;C.0<;00;9F099-.;B;00/;0/=;0.-..-//9///;//--;-.9//9//9/////
@M03495:530:000000000-LYBTV:1:2112:10020:16910 1:N:0:CTGGAGTA+AACCGAAC
GTCAGCATGTGAGCTTTGGAGTGAAATCTCTTGTCTTAAGGAATAAAGGAAAAAGATTCCGTCGGAGGCTCGGTGCTCTACAGGTTCAACCTTTGTACTCTATTATTGCCTCACATTCCATCTCTTGTGAAAATATATTTGATTGGCTTTTCTGCAGGTTGTTTGCCAGGACTTTCCAAGACCTCCACTAGAAAACACAATAAACTTTTTGGAAGCTGGACAACTATCTTCATTTTTCAGAAACAGTGAAC
+
CCCCCFFFFFFFGGGGGGGGGGHHHHHHHHHHHHHHHHHHHHHHHHHGHHHHHHGGHHHIHHHGGGGGGHHGGEGGHHHHHHHHHHHHHHHHHHHHGHHHHHHHHHHHHHHFHHHHHHHGHHHHHHHHHHHHHHHHHHHHHHHHHGGHHHHHHHGHHHHHHGHGGGHHHHHHHGHHHHHHHHHHHHHHHHHFHHFHHHHGHHHHHHHHHHGGHFEGHHHGHGHHHHHEHHGGGGGGGGGGFGGGGGFGGG0
@M03495:530:000000000-LYBTV:1:2112:24765:16923 1:N:0:CTGGAGTA+AACCGAAC
GTCAGCATGTGAGCTTTGGAGTGAAATCTCTTGTCTTAAGGAATAAAGGAAAAAGATTCCGTCGGAGGCTCGGTGCTCTACAGGTTCAACCTTTGTACTCTATTATTGCCTCACATTCCATCTCTTGTGAAAATATATTTGATTGGCTTTTCTGCAGGTTGTTTGCCAGGACTTTCCAAGACCTCCACTAGAAAACACAATAAACTTTTTGGAAGCTGGACAACTATCTTCATTTTTCAGAAACAGTGAAC
+
DCDDDFFFFFFFGGGGGGGGGGHHHHHHHHHHHHHHHHHHHHHHHHHHHHHHHHGGHIHHHIHGGGGGGHHGGGGGHHHHHHHHHHHHHHHGHHHHHHHHHHHHHHHHHHHHHHHHHHHHHHHHHHHHHHHHHGHHHHHHHHHHHHHHHHHHHHHHHHHHHGHHHHHHHHHHHHHHHHHHHHHHHHHHHGHHHHGHHHHGHH<GHHHHHHGGGGHGHHHHHHHGHHHHHHGGGGGGHGCFFFFGGGGGEGB
@M03495:530:000000000-LYBTV:1:2112:18860:16938 1:N:0:CTGGAGTA+AACCGAAC
GTCAGCATGTGAGCTTTGGATGGTTCTGGTTTATCAACGGCAAAATATAGATCGGAAGAGCACACGTCTGAACTCCAGTCACCTGGAGTAATCTCGTATGCCGTCTTCTGCTTGAAAAAAAAAAACTCACCGAACACTAACGAGCCTCACTACGTCTGAATGAACACAACACATACCTATAGACAACTCACATAGGCAATGTGACTTCGCTCACTAGCATCACCTGTCAAGATGCGCGTCAGATCCATCAG
+
CCCCCFFFFFFFGGGGGGGGGGGHHHGHHHHHHHHHHHGGGGGHHHHHHHHHHHGGGGHHHHHHHGHHHGHHHHHHHHHHHHHHHHHHHHHHBHHHGGHHHHGGGGGHHHHEGFFHHHHG@F////2@2@0/////01>1<...-<0/0.00<.<./.000000;0/.....;0C0/00000000/.0;000000000.000000000.....0;00:00000/0/00:00;000-.---..:000:0000
@M03495:530:000000000-LYBTV:1:2112:8425:16941 1:N:0:CTGGAGTA+AACCGAAC
GTCAGCATGTGAGCTTTGGAATTAGCTGGTTTATCAACGGCAAAATATAGATCGGAAGAGCACACGTCTGAACTCCAGTCACCTGGAGTAATCTCGTATGCCGTCTTCTGCTTGAAAAAAAAAAAGCCATGCTGAGAAATCTCGTATGCCGTATCCTGATCAAAAAAGCCACCAGATGGTGGGTGTCGCTACGTCAGTACTCTAGAATCCCTACATCGGAAGAGCACACGTCTGTAAACATCTCTCGATTC
+
AAAABFFFFFFBGGGGGGGFFGHFBHHGHEHGGFHFGGF?EGGFCGHHHHGHHGGGGGHHHHHHGGFHHFDFFEGHGHGHHHDGHFHHHHHF44FFFEGBHGF1>FFEDFH4BGG3FDFGE<//</00@211F1F0?1111<<A/.0011-><0<100<=0000<<-...//..;.00/00.-..;/..9.-.99..090000000;0/9//;A///..;.:.../9.9-....////////////.////
@M03495:530:000000000-LYBTV:1:2112:18660:16945 1:N:0:CTGGAGTA+AACCGAAC
GTCAGCATGTGAGCTTTGGAGGGCAAGAAGTGGTTGTGACTGGTTTATCAACGGCAAAATATAGATCGGAAGAGCACACGTCTGAACTCCAGTCACCTGGAGTAATCTCGTATGCCGTCTTCTGCTTGAAAAAAAAAAAAAAAAACAGTAGAATAACATACACTGCTATGAGTTGTGAGAAGTATCCTGTACTGTTCACTTATGTATGAAACAATTGGATATGAAGTCAGATGATGCAGTTTAAAAGAATA
+
CCCCCFFFFFFFGGGGGGGGGGGGGGGHHHHHHHGGGGHHHHHGHHHHHHHHGGGGGHHHHHHHHHHHGGGGHHHHHHHGHHHGHHHHHHHGHHHHHHHHFHFHHHHHHHGGHHHHGGGHGHHGHHHHHHHHHGGGGG<@<<---..<0000<0:000000000000000000000.0000/:000000<0000000000000000000000/.00000:00<0000<00000000:0000000000..00
@M03495:530:000000000-LYBTV:1:2112:10747:16963 1:N:0:CTGGAGTA+AACCGAAC
GTCAGCATGTGAGCTTTGGAGACTGGTTTATCAACGGCAAAATATAGATCGGAAGAGCACACGTCTGAACTCCAGTCACCTGGAGTAATCTCGTATGCCGTCTTCTGCTTGAAAAAAAAAAACCAGTCACGTACTCGCATCTCGTATGCCGTCTTCTGCTTGAAAAAAAAAAAAATATAACTTACGAATAAACACAACAGTGTATGTCTGTCACCGACAAAGCGCTCGATAGCACGACAGAACGTGACGAG
+
AAABBFDFFFFFGGGGGGGFGGDHHCFGHGHHFFGEEGEGHHHBFGFHGFGGEGGHEGFGGGEAGGFHFGGGFHFHFHHGFFHFHFGF4GFFFFEGFDFFGGGF4FGHGFEGHFGH/<CF/>////22FG/<???F?/-.->10<.F0GG@<<.<0000=D0<0;0;--;99--;.0/9////;/...;99///9;....///////////////.----./..-..--/:.///-9;--/9..9..9.9-
@M03495:530:000000000-LYBTV:1:2112:13032:16979 1:N:0:CTGGAGTA+AACCGAAC
GTCAGCATGTGAGCTTTGGAATTAGTAAATTCGTTGACGACAGAAGGAGCAAGATAACGACCACAGGGAGGCTGGTTTATCAACGGCAAAATATAGATCGGAAGAGCACACGTCTGAACTCCAGTCACCTGGAGTAATCTCGTATGCCGTCTTCTGCTTGAAAAAAAAAAAACAATCAACAGGGACCACGACTCTGAGTATGACACATAAGAGCTGATAAGTCACAATATATCAATGTAGAACACTATGCC
+
CCCDCFFFFFFFGGGGGGGGGGHHHHHHHHHHGHHHGHGGGGGHHHHHHHHHHGHHHHGGGGGHHHHGGGGGHHGHFHHHHHHHGGGGGHHHHHHHHHHHGGGGHHHHHHHFHHHGHHHHHHHHHHHHHHHHHHGHHF2DGHFGHHHHGGGHGHHHHHHHHHHHHGGGG:--..<0000/0/........--..01<11111110</0<1110/0:<011<11111001<1111111<11110:/0/1100
@M03495:530:000000000-LYBTV:1:2112:12822:16987 1:N:0:CTGGAGTA+AACCGAAC
GTCAGCATGTGAGCTTTGGAGTGAAATCTCTTGTCTTAAGGAATAAAGGAAAAAGATTCCGTCGGAGGCTCGGTGCTCTACAGGTTCAACCTTTGTACTCTATTATTGCCTCACATTCCATCTCTTGTGAAAATATATTTGATTGGCTTTTCTGCAGGTTGTTTGCCAGGACAGGTCGTGATTGCTGGAGCAGGTATGATATAATTCTAGGATTTGACAGATGAATAATTTACATATATATCTAACTTTGA
+
DCDDDFFFFFFFGGGGGGGGGGHHHHHHHHHHHHHHHHHHHHHHHHHHHHHHHHGGHHHHHIHGGGGGGHHGGGGGHHHHHHHHHHHHHHHHHHHHHHHHHHHHHHHHHHHHBFGHHHHHHHHHHHHHHHHHHHHHHHHHHHHHHHGHHHHHHHGHHHHHHGHHHHHHHHHHHGGHHGGGHGHHHHHHHHHGHGCHHHFHHH0DHHHHHHHHHHHHGHHHHHHG<GGHHHHHHHHHGGFGGGGGGGGGGG0
@M03495:530:000000000-LYBTV:1:2112:22611:16991 1:N:0:CTGGAGTA+AACCGAAC
GTCAGCATGTGAGCTTTGGAGGGCAAGAAGTGGTTGTGACATTGCTATGGCAGCTAGAGCCAACAATTACCTTAAATTCCAAAAACAACATACTCCTCCTTTGGAATTAGTAAATTCGTTGACGACAGAAGGAGCAAGATAACGACCACAGGGAGGGTGGTTTATCAACGGCAAAATATAGATCGGAAGAGCACACGTCTGAACTCCAGTCACCTGGAGTAATCTCGTATGCCGTCTTTTGCTTGAAAAAA
+
CCCCBFFFFFFFGGGGGGGGGGGGGGGHHHHHHHGGGGHHHHHHHHHHHHHHGGHHHHHHHHHGGHHHHHHHHHHHHHHHHHFHHGHHHHHHHHHHHGHHHHHHHHHHHHFGGHHHHGHHHHHGGGGGHHFHHHHHHHHHHHHGGGGGHHHHGFDCGEFF>FHHHHHHHGGGGGGHHHHFHHBHFGGGGHGHHGGFDFEFGGGGGFGGGGGFFGGGGGGFGGB0CFFEF/FFF9.;:9//;9BFFFFF/AF
@M03495:530:000000000-LYBTV:1:2112:9051:16991 1:N:0:CTGGAGTA+AACCGAAC
GTCAGCATGTGAGCTTTGGAGTGAAATCTCTTGTCTTAAGGAATAAAGGAAAAAGATTCCGTCGGAGGCTCGGTGCTCTACAGGTTCAACCTTTGTACTCTATTATTGCCTCACATTCCATCTCTTGTGAAAATATATTTGATTGGCTTTTCTGCAGGTTGTTTGCCAGGAGAGGCAGAAGCACGCCCCGGTGAATCGTGGCAAGCGGCCGCTGAAAAAGGTGATGTGGATTTGAGTAAAACAGCTGCTTT
+
AAABCFFFFFFFGGGGGGGGFGHGGHHHHHHHGHHHHGHFHHHHHHGHHHHHHEFGHHHHHHHGGGCEGHHGGGGGHHGGHHHGGGBGHHGGHHHHHHHHHHHHGHHHHHHHHHHHHGHGHHHHHHHHHBGGHGGHHHHHGHHHBGEFHHHHGHGHHGHFHGHHHGHHEHHGHGF?FAFB1FHHG?FCGGGGGCGHHHHGGGFHEGDDGGGA?D.:BB.;./;BFFBF/::FF/:./9;9B9A.?FFBBFF
@M03495:530:000000000-LYBTV:1:2112:6851:17019 1:N:0:CTGGAGTA+AACCGAAC
GTCAGCATGTGAGCTTTGGAGTGAAATCTCTTGTCTTAAGGAATAAAGGAAAAAGATTCCGTCGGAGGCTCGGTGCTCTACAGGTTCAACCTTTGTACTCTATTATTGCCTCACATTCCATCTCTTGTGAAAATATATTTGATTGGCTTTTCTGCAGGTTGTTTGCCAGGACTTTCCAAGACCTCCACTAGAAAACACAATAAACTTTTTGGAAGCTGGACAACTATCTTCATTTTTCAGAAACAGTGAAC
+
CBCCDFFFFFFFGGGGGGGGGGHHHHHHHHHHHHHHHHHHHHHHHHHHHHHHHHGGHHIHHGHGGGGGGHHGGGGGHHHHHHHHHHHHHHHHHHHHHHHHHHHHHHHHHHHHHHHHHHHHHHHHHHHHHHHHHHHHHHHHHEHHHHHHHHHHHHHHGHHHHGHHHHHHHGGHHHHHHHHHHHHHHHHHHHGFHHHGHHHGHHGGHHHHHHGGHFHHHHHHHHHGGHHHHHGHGGGHHGFFFFFGGGFFGG0
@M03495:530:000000000-LYBTV:1:2112:3823:17021 1:N:0:CTGGAGTA+AACCGAAC
GTCAGCATGTGAGCTTTGGAGTGAAATCTCTTGTCTTAAGGAATAAAGGAAAAAGATTCCGTCGGAGGCTCGGTGCTCTACAGGTTCAACCTTTGTACTCTATTATTGCCTCACATTCCATCTCTTGTGAAAATATATTTGATTGGCTTTTCTGCAGGTTGTTTGCCAGGACTTTCCAAGACCTCCACTAGAAAACACAATAAACTTTTTGGAAGCTGGACAACTATCTTCATTTTTCAGAAACAGTGAAC
+
AAAA?FFFF1BFGGGGFF1BFGEFDDGHHGHF1AFGHEFFFBEFFHBBGEGEF0EAGD2BG1BECEA/EH0A??EGHHHGHHBFGHHFHHFHHHHGHFFGGHHE@GHBB1G1FCGFDFDFHBGFHHFHHGFEEBFFGHHHHBFGDHGFHHGHHFHFGCHHHGHHEHGHHEGCGGHHHH1DGFHHFHHGGGB1=<<BGHHEFHF0<GGGHHGG/0/GGHGFG0:.CGG0GC00;FFGFF00BB/FBFFFBF9
@M03495:530:000000000-LYBTV:1:2112:24118:17037 1:N:0:CTGGAGTA+AACCGAAC
GTCAGCATGTGAGCTTTGGTCCAGCCTGAGTCCTGGTTTATCAACGGCAAAATATAGATCGGAAGAGCACACGTCTGAACTCCAGTCACCTGGAGTAATCTCGTATGCCGTCTTCTGCTTGAAAAAAAAAAAGAAGTGAACTTCTGAAGCTGACAACATGCAGGCGGCGTAGTCTCGCTACTAGACCTTAGTGACATCCAGCGTGAAGTTTCTCTACCCTCACTCTCTATGCCTTCCCTGCCTGCTCTGTC
+
CCCCCFFFFFFFGGGGGGGGGGHHHGHHHHHHHHHHGHHHHHHHHGGGGGHHHHHHHHHHHGGGGHHHHHHHGHHHGHHHHHHHHHHHHHHGHHHGHHHEHHHFGHHHHGGEGGHHHHHHGGHGHHGGGD<///0<<1111?11<11>11<11011>.01000..-------;;09/...900;000;000;0000009/;9;D..:9/;;////9/;.;9..;//:9////;/://///..:/.//9///
@M03495:530:000000000-LYBTV:1:2112:2071:17044 1:N:0:CTGGAGTA+AACCGAAC
GTCAGCATGTGAGCTTTGGAATTAGTAAATTCGTTGACGACAGAAGGAGCAAGATAACGACCACAGGGAGGGTGGTTTATCAACGGCAAAATATAGATCGGAAGAGCACACGTCTGAACTCCAGTCACCTGGAGTAATCTCGTATGCCGTCTTCTGCTTGAAAAAAAAAAAAACACATTTTACATATAGACAAGCTCTACCGGTTGGTCCCGTAGCAACTTAGTAAGCTATTATAGAATCCCAAATACTGT
+
AABBBFFFFFFFGGGGGGGGGGHHHHHHHHHHFGHHHHEFGGGFHFGHHGGHHHHHHFEGGGGHEBGFGGEEEFGGGHFGHHEGFCFGGHHHHHHHHHEHGGGGHHHHHHG<FGHGHHHHHHFHHBGGHHHHHGFGH11FGGFEGGHGG.AGFHFDFHHF0>GGHCDCC-:--....00000;C090000;99../9////-;-.--.//.-99..//.//////9/;/;B////////;///;99/;///
@M03495:530:000000000-LYBTV:1:2112:10606:17068 1:N:0:CTGGAGTA+AACCGAAC
GTCAGCATGTGAGCTTTGGAATTAGTAAATTCGTTGACGACAGAAGGAGCAAGATAACGACCACAGGGAGGGTGGTTTATCAACGGCAAAATATAGATCGGAAGAGCACACGTCTGAACTCCAGTCACCTGGAGTAATCTCGTATGCCGTCTTCTGCTTGAAAAAAAAAAAAAAAAACTACAGAGTGTAGATCTATCTATACGTGTCATCAGATGTAGTAGTCTAATATGTTGACAAGAGTGTACCTGGTA
+
CCCDDFFFFFFFGGGGGGGGGGHHHHGHHHHHGHHHHHGGGGGHHHHHHHHHHHHHHHGGGGGHHHHGGGGGFFGGGHHHHHHHGGGGGHHHHHHHHHHHGGGGHHHHHHHGHHHGHHHHHHHHHHHHHHHHHHGHHG1GGGGGHHHHGGGHGHHHHHHHHHHHHGGGGG-9----<.000000/00<0:000000<00000.0///00:0:0000000000000:00<00<0::00./.000000<0.00
@M03495:530:000000000-LYBTV:1:2112:1859:17074 1:N:0:CTGGAGTA+AACCGAAC
GTCAGCATGTGAGCTTTGGTCCAGCCTGAGTCCTGGTTTATCAACGGCAAAATATAGATCGGAAGAGCACACGTCTGAACTCCAGTCACCTGGAGTAATCTCGTATGCCGTCTTCTGCTTGAAAAAAAAAAAAACAACAAGCTATCTGCAGATGTCCGTGATTGTAAAATTCGACCCAGTTATATATCAGGACTGCCTTCAGGTCCTCCACACACATAGTGTTACATGACACGTCCAGACCAACCCGTATT
+
BABBBFFFFFFFGGGGGGGGGGHHHGHHHHHHHHHHHHHHHHHGHGGGGGHHHFHHHHHHHGGGGHHHHHGHGGHHGFHHHHGHHGHHHHHGHHHFHHHHGHGFFHHHHGG/GGFHHHGGFFHGHHGFG?D/>>...>..0.11101100/<00=0=....<000;0000/0::.--..:0;0;0000000/././/00000:0/0009///....9///9///9;//////.99..9/.;.....-.-;/
@M03495:530:000000000-LYBTV:1:2112:12180:17075 1:N:0:CTGGAGTA+AACCGAAC
GTCAGCATGTGAGCTTTGGAATTAGTAAATTCGTTGACGACAGAAGGAGCAAGATAACGACCACAGGGAGGGTGGTTTATCAACGGCAAAATATAGATCGGAAGAGCACACGTCTGAACTCCAGTCACCTGGAGTAATCTCGTATGCCGTCTTCTGCTTGAAAAAAAAAAAACACAGCAGGCGAAAGATTAATACTGTCGTGCCGACTCAGTAACAACCAACGAGGATGAGTGCGACTACGGTGTCACATG
+
CCDDCFFFFFFFGGGGGGGGGGHHHHHHHHHHGHHHHHGFGGGHHHHHHHHHHHHHHHGGGGGHHHHGFEEGGGGGGHHHHHHHGGGGGHHHHHHHHHHHGGGGHHHHHHHGHHHGHHHHHHHHHHHHHHHHHHCGHGBHHHGGHHHHGEGGEHHHHHGHHHHHHGG@C:9-....:./:..-=--./000;0000000..:..-9--.00000:0;........--/000;00;.---:..:..000;00
@M03495:530:000000000-LYBTV:1:2112:18146:17077 1:N:0:CTGGAGTA+AACCGAAC
GTCAGCATGTGAGCTTTGGATGGTTCTGGTTTATCAACGGCAAAATATAGATCGGAAGAGCACACGTCTGAACTCCAGTCACCTGGAGTAATCTCGTATGCCGTCTTCTGCTTGAAAAAAAAAAAACGCCACACAAGTTCGCACGCCGGCGAGTCAACATGAGGAGGTGCGGAATCATAGTACGCCCTGGTGTGCATGAGATAGATAATAAAGGAGACATCGCCAGCTGGGCATGCCTACTGTGACTTAGT
+
CACCCFFFFFFFGGGGGGGGGGGHHHHHHHHHHHHHHHGGGGGHHHHHHHHHHHGGGGHHHHHGHGHHHGHHHHHHHHHHHHHHHHHHHHHG@GHHGGHHHHGGGHGHHHHHGHFHHHHGGGG<B>//////0...0111.-<---.----9--/0000/0;;/0....0----.0009;;09..-9-..;/..00:000000;0900000000B.../;0....-.009.9//.0000/00:0009;909
@M03495:530:000000000-LYBTV:1:2112:19952:17080 1:N:0:CTGGAGTA+AACCGAAC
GTCAGCATGTGAGCTTTGGAGTGAAATCTCTTGTCTTAAGGAATAAAGGAAAAAGATTCCGTCGGAGGCTCGGTGCTCTACAGGTTCAACCTTTGTACTCTATTATTGCCTCACATTCCATCTCTTGTGAAAATATATTTGATTGGCTTTTCTGCAGGTTGTTTGCCAGGACTTTCCAAGACCTCCACTAGAAAACACAATAAACTTTTTGGAAGCTGGACAACTATCTTCATTTTTCAGAAACAGTGAAC
+
CACCCFFFFFFFGGGGGGGGGGHHHHHHHHHHHHHHHHHHHHHHHHHHHHHHHHGGHIIHHIHGGGGGGHHGGFGGHHHHHHHHHHHHGHHHHHHGHHHHHHHHHHHHHHHHHHHHHHHHHHHHHHHHHHHHHGHHHHHHHHHHHHHHHHHHHHHHHHHHHGHHHHHHGHHHHHHHHHHHGHHHHHHHHHGHHGGHHHHEHFDGHGHGHHGGGHGHHGGHGHHHHGHHHHGGGGGGGGFGFFFGGGFGGG0
@M03495:530:000000000-LYBTV:1:2112:21756:17084 1:N:0:CTGGAGTA+AACCGAAC
GTCAGCATGTGAGCTTTGGTTTATCAACGGCAAAATATAGATCGGAAGAGCACACGTCTGAACTCCAGTCACCTGGAGTAATCTCGTATGCCGTCTTCTGCTTGAAAAAAAAAAAAACGACACAAGCAAGACCAGAACCACTACCGCCCGCAATATCACCAAAAATAACTAGACCCACGTCGGTAGACGAAGCTCATAAAACTCTATAATACACAGCTGCAGCTCACCCAACCCCACGCCTATAGTGTCTT
+
CCCCCFFFFFFFGGGGGGGGGGHGHHHHGGGGGHHHHHHHHHHHGGGGHHHHHHHGFHHGHHHHHHHHHHHHHHHHHHGGHF5DGGGDHHHFE>EEFEFGHHHGHHHHHGGEED</<//////0?0.000<00><F00..</<<<-------:.00:00;0;9...0;00000;0.;:-9.---..//:--.-/9/////9////////;:/:F/..///9/9//:9.....:....-..:.:///////9
@M03495:530:000000000-LYBTV:1:2112:2270:17084 1:N:0:CTGGAGTA+AACCGAAC
GTCAGCATGTGAGCTTTGGAGTGAAATCTCTTGTCTTAAGGAATAAAGGAAAAAGATTCCGTCGGAGGCTCGGTGCTCTACAGGTTCAACCTTTGTACTCTATTATTGCCTCACATTCCATCTCTTGTGAAAATATATTTGATTGGCTTTTCTGCAGGTTGTTTGCCAGGACTTTCCAAGACCTCCACTAGAAAACACAATAAACTTTTTGGAAGCTGGACAACTATCTTCATTTTTCAGAAACAGTGAAC
+
CCCCCFFFFFFFGGGGGGGGGGHHHHHHHHHHHHHHHHHHGHHHHHHHHGHHHHGGHIHHHHHGGGGGGHFGGGGGHHHHHHGHHHHHHHHHHHHHHHHHHHHGHHHHHHHHHHHHHGHHGHHHHHGHGHHHGGHHHHHHHFHHHFHGHHHHHHFHHHHHHGHHHEHHHGGHHHHHHHHHFFHHHGGHHHHFHFHHHHHGGHGHHHHHHHGGGCFEFHHGHHHEHHHHHHGGGGGGFG90FFCFFGBFFFB
@M03495:530:000000000-LYBTV:1:2112:23414:17114 1:N:0:CTGGAGTA+AACCGAAC
GTCAGCATGTGAGCTTTGGAGTGAATTCTCTTGTCTTAAGGAATAAAGGAAAAAGATTCCGTCGGAGGCTCGGTGCTCTACAGGTTCAACCTTTGTACTCTATTATTGCCTCACATTCCATCTCTTGTGAAAATATATTTGATTGGCTTTTCTGCAGGTTGTTTGCCAGGACTTTCCAAGACCTCCACTAGAAAACACAATAAACTTTTTGGAAGCTGGACAACTATCTTCATTTTTCAGAAACAGTGAAC
+
CCCCCFFFFFFFGGGGGGGGGGHHHFHHHHHHHHHHHHHHHGHHHHHHHHHHHHGGHHIHHHHGGGGGGHGGGGGGHHGHHHHGFHHHHHHHHHHHHHHHHHHHGHHHHHHGHHHHHHHHHHHHHHHHHHHHHHHHGHHHHGHHHHHHHHHHHHHGHGHHHGHHHHHHHHHHHHHHHHHHHHFHHHHHHHHHHHHHGHHGHHFHGHHHHHGGCCHHHHHHHHHEHHHFHHFGFGGGGGFGGGGGGGGGGG0
@M03495:530:000000000-LYBTV:1:2112:11219:17156 1:N:0:CTGGAGTA+AACCGAAC
GTCAGCATGTGAGCTTTGGAGGGCAAGAAGTGGTTGTGACTGGTTTATCAAGGCAAAATATAGATCGGAAGAGCACACGTCTGAACTCCAGTCACCTGGAGTAATCTCGTATGCCGTCTTCTGCTTGAAAAAAAAAAAATAAAAACACAGAACGTCTCATGTAACATGATGAGCATAATTAGGATAATAGAGAGACATATAAGAAGTGAATTAGTGAGTTGTAGAAACAGTAACAACATATCAGATAAGAA
+
CBCCDFFFFFFFGGGGGGGGGGGGGGGHHHHHHGGGGGHHHHHGHHHHHHHHHHHHHHHHHHHHHHHGGGGHHHHHHHGHHHGHHHHHHHHHHHHHHHHHHHHHFFHHHFGHHHHGGGHGHHHHHHHFFHHHGDGFF?<011111.>0.01>0...//000000000000:000000000000:0:0000000..//;000000;/00000:00000::0000;000://0:0000.9/00:000000000
@M03495:530:000000000-LYBTV:1:2112:2655:17167 1:N:0:CTGGAGTA+AACCGAAC
GTCAGCATGTGAGCTTTGGAATTAGTAAATTCGTTGACGACAGAAGGAGCAAGATAACGACCACAGGGAGGGTGGTTTATCAACGGCAAAATATAGATCGGAAGAGCACACGTCTGAACTCCAGTCACCTGGAGTAATCTCGTATGCCGTCTTCTGCTTGAAAAAAAAAAAAAAAATAGCGCAAAACACAAAAACAACTCCGACACACCATCATACAGTCTAATTATCCTCTCCATTAAATAGTACTAAAA
+
BBBBBFFFFFFFGGGGEGFGGGHHGHHHHHHCFGFHGHEFFGGGHHHHGGFHHGHHFGFGCFGHHHHGFEGGFGGEGHGHHHGHECEEGCCFGHHHHFHHGGGGHGHF0FGGHHHGGHHHFGFFHGHHHGHFGHGHFG1?DF?CFHHHGADGAFFHHHHHHHDB<<<C:----:A-9///-----....9;:..:..9///.-;-9....//9/;/////;//:9/;/////://99///////9;///99
@M03495:530:000000000-LYBTV:1:2112:28292:17198 1:N:0:CTGGAGTA+AACCGAAC
GTCAGCATGTGAGCTTTGGTTTATCAACGGCAAAATATAGATCGGAAGAGCACACGTCTGAACTCCAGTCACCTGGAGTAATCTCGTATGCCGTCTTCTGCTTGAAAAAAAAAAAAAAAAAACTGATGTCGACACTGAGCATCTAGCGTTATTAGGTCAAATCAAGTGTAGGAGGCGGCATGTGTGGTGTATAGTAGCAGCAGAATAACGTAGCATGGCAGTAGTACAGACGCAATTGCGTGGATCATAGG
+
CBCCCFFFFFFFGGGGGGGGGGHHHHHHGGGGGHHHHHHHHHHHGGGGHHHHHHHGHHHGHHHHHHHHHHHHHHHHHHGHHGFGHHFGFHHHGGGHGHHHHHHGFHHHHGG>ECB/////<><110<000<.-.<0000000::000-:..;0000;0:00;0;0000000:0/..-----.00:.;/..000000;000/..//;000./..:000.././000000;0.-:--.000...-.00.;B:0
@M03495:530:000000000-LYBTV:1:2112:16425:17202 1:N:0:CTGGAGTA+AACCGAAC
GTCAGCATGTGAGCTTTGGAATTAGTAAATTCGTTGACGACAGAAGGAGCAAGATAACGACCACAGGGAGGGTGGTTTATCAACGGCAAAATATAGATCGGAAGAGCACACGTCTGAACTCCAGTCACCTGGAGTAATCTCGTATGCCGTCTTCTGCTTGAAAAAAAAAAGAAGAGGTGAAATTCATAGCAATTTGTAGGAATGCCGATAGAGAAGGCAGCTCACTGGACGAATAATGACACTGAAGCGCG
+
BBBB?FFFFDFFGGGFGGGGFGHHHGGFFGHHGGGCGGEGGEEFFHHHFHHHHFHHHHFGGGFHEGEECEEGEFGEFHHFGHHGGGCCGFFGFHHHHHGHGFGGHHGHGGFCFHHGHECGGHHHGHHGHHHHHH<FDG1?1GGGHHHHFAFCFHHHGHGHHGDGHCFGC;::;/B..C.0;0009000;/0;0;0;;90000:009---;?///;9....9;/9/B/./A-9-9./9/99//9;///9--9
@M03495:530:000000000-LYBTV:1:2112:27962:17206 1:N:0:CTGGAGTA+AACCGAAC
GTCAGCATGTGAGCTTTGGAGTGAAATCTCTTGTCTTAAGGAATAAAGGAAAAAGATTCCGTCGGAGGCTCGGTGCTCTACAGGTTCAACCTTTGTACTCTATTATTGCCTCACATTCCATCTCTTGTGAAAATATATTTGATTGGCTTTTCTGCAGGTTGTTTGCCAGGACTTTCCAAGACCTCCACTAGAAAACACAATAAACTTTTTGGAAGCTGGACAACTATCTTCATTTTTCAGAAACAGTGAAC
+
BBBBBFFFFFFFGGGGGGGGGGHHFFHHHHHHHHHHHHHHHHHHHHHHHHHHHHGGHHHHGGHGGGGGGHHGGEGGHHHHHHHHHHHHHHHHHHHHHHGHHHHHHHHHFHHHHHHHHHHHHHHHHHGHHHHHHHHHHHHHHHHHHHHHHHHHHGHHGHHHHGHHHHHHHHHHHHHGEHHHGHHHHHHHHHHBHHFHHHHGHHBGHHGHHHGGGGHHHHHHHHGHHHGHHHGGGGGFFBBFFFFGGGFFGG0
@M03495:530:000000000-LYBTV:1:2112:15495:17210 1:N:0:CTGGAGTA+AACCGAAC
GTCAGCATGTGAGCTTTGGAGTGAAATCTCTTGTCTTAAGGAATAAAGGAAAAAGATTCCGTCGGAGGCTCGGTGCTCTACAGGTTCAACCTTTGTACTCTATTATTGCCTCACATTCCATCTCTTGTGAAAATATATTTGATTGGCTTTTCTGCAGGTTGTTTGCCAGGACTTTCCAAGACCTCCACTAGAAAACACAATAAACTTTTTGGAAGCTGGACAACTATCTTCATTTTTCAGAAACAGTGAAC
+
BABCCFFFFFFFGGGGGGGGGGFGHHHHHHHHHHHHHHHHHHHHHHHHHHHHHHGGHIIIHHHGGGGGGHHGGGGGHHHHHHHHHHHHHHHHHHHHHHHHHHHHHHHHHHHHHHHHHHHHGHHHHHGHHHHHHHHHHHHHHFHHHGFHHHHHHHHHGHHHHGHHHHHHGHHHHHHHHHHHEHHHHHHHHHHGHHHHHHHCHFHBGFHHHHGCCHFEHHFFFHHHHHGHHHGGGGGGGGCFFFGGGGFGGGB
@M03495:530:000000000-LYBTV:1:2112:22270:17217 1:N:0:CTGGAGTA+AACCGAAC
GTCAGCATGTGAGCTTTGGAATTAGCTGGTTTATCAACGGCAAAATATAGATCGGAAGAGCACACGTCTGAACTCCAGTCACCTGGAGTAATCTCGTATGCCGTCTTCTGCTTGAAAAAAAAAAAAAGACAAATAATCTCTTTAATAACCTGCTTCAGCGAAACCAATCCGCGACATTTAGTAGCGGGAAATCTAGACCAACCCATGAAACTAACATAGACAATATTGCTCGGCGAAAGGGGAAGGCCGTC
+
BBBBBFFFFFFBGFFGFFGCGGHHFGCEGFG4FGHGH3F2EE?E2AGFE5DBECEFA11AAGHHGEAFCABF35FCGG5FDFBE?BFFFCG@@4GF1A3FD3E1/FFH4FF4BF0BGGF?ED//>/><FF0?0D1><GG11FFFG11=1>=0.<DGG00.--<-..C/:/..:-9-.;009C;0;A---9;////;B/9;A..;.////://9///////;/.;/9////;9-.----...;......---
@M03495:530:000000000-LYBTV:1:2112:9633:17231 1:N:0:CTGGAGTA+AACCGAAC
GTCAGCATGTGAGCTTTGGAATTAGCAGAAGGAGCAAGATAACGACCACAGGTGGTTTATCAACGGCAAAATATAGATCGGAAGAGCACACGTCTGAACTCCAGTCACCTGGAGTAATCTCGTATGCCGTCTTCTGCTTGAAAAAAAAACAACCAACACACCGAGAAAGAACAGGAGTGGGTGGGGAATATCAATGAACAGGGGGGAACCTCGTACTAACTGGACCTCTCACTAATAGACAACGTCTATAA
+
BABAAFFFFFFFGGGGGGGGGGHHHHHHHHHHHHHHGHHHHHHGGGGGHHHHFGGEFHHHHHHHGGGGFHHHHHHHHHHGGGFGHHGHHHHGGFGGHHHGHHHHHHHHFHHFHHHHHHGHHHFFHHHFFEGHGFFHHHHEFGHGHC@C@...<...<.....----:///.///...:....9-:-../0;0000000;0/..;---9;..9.;9../://///.:.//://:////9://.;-.:.:///
@M03495:530:000000000-LYBTV:1:2112:23755:17290 1:N:0:CTGGAGTA+AACCGAAC
GTCAGCATGTGAGCTTTGGAAGTTGACGACAGAAGGAGCAAGATAACGACCACAGGGAGGGTGGTTTATCAACGGCAAAATATAGATCGGAAGAGCACACGTCTGAACTCCAGTCACCTGGAGTAATCTCGTATGCCGTCTTCTGCTTGAAAAAAAAAAAAAACAAAAGAAAAGGACAGTGGCAGCATTCCCTAAGAAGACAGAACATTGACTAGACAAGAGAGGAACAGTGAAAGGACGACATAGGCAGG
+
BBBBBFFFFFFFGGGGGGGGEGFFGFGGGGGGHFHHHFFHHHHFFGHEG2EGHHGHGGGGGAFE>FGHFHHGHGGFGGHBGHGGHFFEHEDFGHHHHHHHGHEHFFHHHFGCGHHHGHHFHHHGGHD2GFHGGHHHHGFGHGHHHHHHHHHHHHGGGG-;-;-.9.../..///././=009..;..;//////.9;/99//;//.//;/////////.....;...../9/////...----./////.-
@M03495:530:000000000-LYBTV:1:2112:4099:17312 1:N:0:CTGGAGTA+AACCGAAC
GTCAGCATGTGAGCTTTGGAGGGTGGTTTATCAACGGCAAAATATAGATCGGAAGAGCACACGTCTGAACTCCAGTCACCTGGAGTAATCTCGTATGCCGTCTTCTGCTTGAAAAAAAAAAAAACAAAACAATCAACAGAAACCGCATTCTGAAGATATACCAAGAATCAAGACCAAGTGATACGAAGTAAGATCTATAAGAAATCAAATGCAGTTATGGCAAAACGCACCATAGTCGATCTGCAGTCTAA
+
CCCCCFFFFFFFGGGGGGGGGGGFGGGGHHHHHHHGGGGGHHHHHHHHHHHGGGGHHHHHHHGHHHGHHHHHHHHHHHHHHHGGHGHHHFHFHGGHHHHGGGHGHHHHHHHBGHHHGGGGG/<//..00>..1<1101//0</.--<..000000;000:0000.;/000000///..000000.....000000;0000000/0000000000000000./0./.-----:09000....;000000000
@M03495:530:000000000-LYBTV:1:2112:26322:17312 1:N:0:CTGGAGTA+AACCGAAC
GTCAGCATGTGAGCTTTGGAGGGCAAGAAGTGGTTGTGACATTGCATGGCAGCTAGAGCCAACTGGTTTATCAACGGCAAAATATAGATCGGAAGAGCACACGTCTGAACTGCAGTCACCTGGAGTAATCTCGTATGCCGTCTTCTGCTTGAAAAAAAAAAATTCCCAGTGTAGCGGCTAAATGCGTTGATTTAAGGACTAACACCAGCAGCGAAGACGGCTTTCTGTAATTTACCTAACGCTGCGCCACC
+
AAAAAFFB1BDF1CE1FFEGFAE?FFFCCGEBG1AEE?GG12FH1GHGFAFEGCFGFEDAFC/BFGABGG1A22BE///>FGFGHFEDFFG?EF>GHFB0FHG0FHFFGHE11FGGCHHGHHA0BB0F2BFGFFCBG2GCC?G/G2DF11@0?FGFC-<-<-.<00000/:::00----;09000.;.-900900000./:0C//...---9-----:-;---B///////////;///-9--:A9--9--
@M03495:530:000000000-LYBTV:1:2112:10155:17315 1:N:0:CTGGAGTA+AACCGAAC
GTCAGCATGTGAGCTTTGGAATTAGTAAATTCGTTGACGACAGAAGGAGCAAGATAACGACCACAGGGAGGGTGGTTTATCAACGGCAAAATATAGATCGGAAGAGCACACGTCTGAACTCCAGTCACCTGGAGTAATCTCGTATGCCGTCTTCTGCTTGAAAAAAAAAAAAAGAAAAAATAGATCACTCAGAAGAATCTACATCTTCAGGTGACTATTCATCGTGGAGAGGCAGGTAAGCGATGGCTTAA
+
CCCCCFFFFFFFGGGGGGGGGGHHHHHHHHHHGHHHHHGFGGGHHHHHHHHHHHHHHHGGGGGHHHHGGGGGGGGGGHHHHHHHGGGGGHHHHHHGHHHHGGGGHHHHHHHGHHHGHHHHHHHGHHHHHHHHHHGHHG1GGHGGHHHHGGGHGHHHHHHGHHHHHGEFGG-<-.<./<.-<<01110/11/0<:<0<:111111<1111:010:0111<11<109....0.....-:11:0-....:/.01
@M03495:530:000000000-LYBTV:1:2112:17451:17338 1:N:0:CTGGAGTA+AACCGAAC
GTCAGCATGTGAGCTTTGGAGTGAAATCTCTTGTCTTAAGGAATAAAGGAAAAAGATTCCGTCGGAGGCTCGGTGCTCTACAGGTTCAACCTTTGTACTCTATTATTGCCTCACATTCCATCTCTTGTGAAAATATATTTGATTGGCTTTTCTGCAGGTTGTTTGCCAGGACTTTCCAAGACCTCCACTAGAAAACACAATAAACTTTTTGGAAGCTGGACAACTATCTTCATTTTTCAGAAACAGTGAAC
+
CBCCCFFFFFFFGGGGGGGGGGHHHHHHHHHHHHHHHHHHHHHHHHHHHHHHHHGGHHIHHIHGGGGGGHHGGGGGHHHHHHHHHHHHHHHHHHHHHHHHHHHHHHHHHHHHHHHHHHHHHHHHHHHHHHHHHHHHHHHHHHHHHGHHHHHHHHGHHGHHHGHHHGHHHGHHHHHHHGHHGHHHHHHHHHH1GFGHHGHGHHGHHHHHHHGGHHHHHHHHHGHHGHHHHHGGGGHGGGGGGFFGGGGGGG0
@M03495:530:000000000-LYBTV:1:2112:15670:17345 1:N:0:CTGGAGTA+AACCGAAC
GTCAGCATGTGAGCTTTGGAGTGAAATCTCTTGTCTTAAGGAATAAAGGAAAAAGATTCCGTCGGAGGCTCGGTGCTCTACAGGTTCAACCTTTGTACTCTATTATTGCCTCACATTCCATCTCTTGTGAAAATATATTTGATTGGCTTTTCTGCAGGTTGTTTGCCAGGATCAGGTCGTGATTGCTGGAGCAGGTATGATATAATTCTAGGATTTGACAGATGAATAATTTACATATATATCTAACTTTG
+
CCCCDFFFFFFFGGGGGGGGGGFGHHHHHHHHHHHHHHHHHHHHHHHHHHHHHHGGHIIHHHHGGGGGGHHGGGGGHHHHHHHHHHHHHHHHHHHHHHHHHHHHHHHHHHHHFFGHHHHHHHHHHHHHHHHHHHHHHHHHHFHHHHHHHHHHHHHHHHHHHGHHHHHHHHHHHHHGHHGGGHHHHHHHHHHGHHHCGHHHHHHHHGHHHHHHHHHHHHHHHHHHHCFHHGHHFHFHHG;BFGGGGGGGGF0
@M03495:530:000000000-LYBTV:1:2112:16523:17346 1:N:0:CTGGAGTA+AACCGAAC
GTCAGCATGTGAGCTTTGGAGTGAAATCTCTTGTCTTAAGGAATAAAGGAAAAAGATTCCGTCGGAGGCTCGGTGCTCTACAGGTTCAACCTTTGTACTCTATTATTGCCTCACATTCCATCTCTTGTGAAAATATATTTGATTGGCTTTTCTGCAGGTTGTTTGCCAGGACTTTCCAAGACCTCCACTAGAAAACACAATAAACTTTTTGGAAGCTGGACAACTATCTTCATTTTTCAGAAACAGTGAAC
+
CCCCCFFFFFFFGGGGGGGGGGHHHHHHHHHHHHHHHHHHHHHHHHHHHHHHHHGGHIIIHHHGGGGGGHHGGGGGHHHHHHHHHHHHHHHHHHHHHHHHHHHHHHHHHHHHHHHHHHHHHHHHHHHHHHHHHHHHHHHHHHHHHFHHHHHHHHHHGHHHHGHHHHHHGHGHHHHHHHHHHHHHHHHHHHHBGGGHGFHGHHGFHGHHHHGGFHHHHHGEGHHHHGHHHHGGGGGGGGFFGBFGGGFFGG0
@M03495:530:000000000-LYBTV:1:2112:20982:17359 1:N:0:CTGGAGTA+AACCGAAC
GTCAGCATGTGAGCTTTGGAGTGAAATCTCTTGTCTTAAGGAATAAAGGAAAAAGATTCCGTCGGAGGCTCGGTGCTCTACAGGTTCAACCTTTGTACTCTATTATTGCCTCACATTCCATCTCTTGTGAAAATATATTTGATTGGCTTTTCTGCAGGTTGTTTGCCAGGACTTTCCAAGACCTCCACTAGAAAACACAATAAACTTTTTGGAAGCTGGACAACTATCTTCATTTTTCAGAAACAGTGAAC
+
CBCCDFFFFFFFGGGGGGGGGGHHHHHHHHHHHHHHHHHHHHHHHHHHHHHHHHGGHIIHHIHGGGGGGHHGGGGGHHHHHHHHHHHHHHHHHHHHHHHHHHHHHHHHHHHHHHHHHHHHHHHHHHHHHFHHHHHHHHHHHHHHHHHHHHHHHHHHHGHHHGHHHGHHHHHHHHHHHHHHHHHHHHHHHGHHGHHHHHHGHHGHHHHHHHGGHHHGHHHFHHHEHHHHHHFGGGGGGGFGGFFFGGGGGG0
@M03495:530:000000000-LYBTV:1:2112:15747:17364 1:N:0:CTGGAGTA+AACCGAAC
GTCAGCATGTGAGCTTTGGAGGGCAAGAAGTGGTTGTGACTGGTTTATCAACGGCAAAATATAGATCGGAAGAGCACACGTCTGAACTCCAGTCACCTGGAGTAATCTCGTATGCCGTCTTCTGCTTGAAAAAAAAAAAAGTCCCCAGTGAAGGGTCTAGTGTGGTTTGCAATTACCAGTGAAACAGTTATAACCTACTACCACCTGTTCCTGAATATTCTAGGAACCATAACCGTCTACACGTCCCACAA
+
AAAABFFFFFFFGGGGGGGGGFE?FGGHHHFGGFFGGGFGHHHGHFHHHHHHGGGGGHGHHHHHHHHHGGEEHHHHHHHGHHHGHHHHHHHHHHHHGGHHGHEGHBDGFGGGHHHHCGGHGHFHGGHHGHFFHGCCD<<@.1111<<./0=0=<../<0000;0;/..;00<0;C00000;00;9/900;0000/;//900/;0../000000=0000099/;9//:9./////-..../B....../...
@M03495:530:000000000-LYBTV:1:2112:2567:17367 1:N:0:CTGGAGTA+AACCGAAC
GTCAGCATGTGAGCTTTGGAGTGAAATCTCTTGTCTTAAGGAATAAAGGAAAAAGATTCCGTCGGAGGCTCGGTGCTCTACAGGTTCAACCTTTGTACTCTATTATTGCCTCACATTCCATCTCTTGTGAAAATATATTTGATTGGCTTTTCTGCAGGTTGTTTGCCAGGATCTTTCCAAGACCTCCACTAGAAAACACAATAAACTTTTTGGAAGCTGGACAACTATCTTCATTTTTCAGAAACAGTGAA
+
AAABAFFFFFFFGGGGGGGGGGGHGHHHHHHHHHHHHHHHGFHHHEHHGGFHHFGGHHHHHHHGGGGGFHGGGEGGGFHHGHHHGGHHFGHGHHHHHHGHHHHHHHHHGGHCGHHHHHHGHHHGHGHGHHHHHGHHHGHHHHHHFGFGHHHHHHHHHHHHHGHHHGHHHHEHGHHHBHGHHHHHGHEFHHFHHHHHHHHHEHFHHHHHHHHG?/CHHHHHHHHHHHHHHHGGGGGGGG/BFFFEFGGGGGG
@M03495:530:000000000-LYBTV:1:2112:19424:17375 1:N:0:CTGGAGTA+AACCGAAC
GTCAGCATGTGAGCTTTGGACTCCTGACTGGTTTATCAACGGCAAAATATAGATCGGAAGAGCACACGTCTGAACTCCAGTCACCTGGAGTAATCTCGTATGCCGTCTTCTGCTTGAAAAAAAAAAAAAAACAACACCTAAGACAATGATACACCAGCAAGATCCGTCGCACCATTGGCTACTCAACATTGTAACATCACTCACGTGCCATCAAATCACGAACAGTATGCAAACACTCATAGTGCTCATCC
+
CCCCCFFFFFFFGGGGGGGGGGHGHHHHHHHHHHHHGHHHGGGGGHHHHHHHHHHHGGGGHHHHHGHGHHHGHHHHHHHHHHHHHHHHHHHHGG4GHHGGHHHHGGGHGHHHHHHHHHFHHGGG//<</<-...<>../<0/0<//0000000</..;//:/000...-----.0000/99/000;:0/000;09000990:/0.....0:90000900...--/0;0000009..0//0900;0000000
@M03495:530:000000000-LYBTV:1:2112:15604:17382 1:N:0:CTGGAGTA+AACCGAAC
GTCAGCATGTGAGCTTTGGAGTGAAATCTCTTGTCTTAAGGAATAAAGGAAAAAGATTCCGTCGGAGGCTCGGTGCTCTACAGGTTCAACCTTTGTACTCTATTATTGCCTCACATTCCATCTCTTGTGAAAATATATTTGATTGGCTTTTCTGCAGGTTGTTTGCCAGGACTTTCCAAGACCTCCACTAGAAAACACAATAAACTTTTTGGAAGCTGGACAACTATCTTCATTTTTCAGAAACAGTGAAC
+
AAABBFFFFFFFFGGGFFGCBABGDDGGCEGEGHGHFHFDCHHFCGGHEFGHFHGGBHHFHBGCAAEEGFGAEEEEHGFHHHHFHHFHHHHHHGGHHHGHFFGGHHHHHEGFGHHFHFFHGEGHHHGEFD4BFFGFGHHHHFHHFA0GHGHFHHBFGHFGHFHHHHHHHHHHHHHHGGHHHHHHHHHHHGHEFGGHHGHGHGDGHHHHHHGGBC/CGHGHHHHHHHHHHHGGGGGGGGFGGBFFGGBFEFB
@M03495:530:000000000-LYBTV:1:2112:28903:17389 1:N:0:CTGGAGTA+AACCGAAC
GTCAGCATGTGAGCTTTGGAGAAAACTGATCAATGGGATCCGAGACAAGCTGGTTTATCAACGGCAAAATATAGATCGGAAGAGCACACGTCTGAACTCCAGTCACCTGGAGTAATTTCGTATGCCGTCTTCTGCTTGAAAAAAAAATTTTCTGCAGTTTGTTTGCCAGGACTTTCCTTGGTCTCCACTCGAACACACAATACACTTTTTGGAAGCTGGACAATTATCTTAATCTTTCAGAACCAGTGAAA
+
BBBBBFFFFFFFGGGGGGGCGF4FGFHF4DA54FD44BFCCEG2EAG2GFEE233B3GHG5BEEEG0F2F35@D5@EE1EEE1BFFHHGE??GC3BFGEG3@F3F3B3F020B?GH44GGHFHC4?EE@FF333?FG2023B0////0?<1<1>1D<1>F1>CGC10=0C.CC0=D00<0/<:C000/0/../;;/C...0;/00009FF-;/0;900F..0.0;0CBBF//9/;;:9B//9.9../;/9/
@M03495:530:000000000-LYBTV:1:2112:9419:17396 1:N:0:CTGGAGTA+AACCGAAC
GTCAGCATGTGAGCTTTGGAGTGAAATCTCTTGTCTAAAGGAATAAAGGAAAAAGATTCCGTCGGAGGCTCGGTGCTCTACAGGTTCAACCTTTGTACTCTATTATTGCCTCACATTCCATCTCTTGTGAAAATATATTTGATTGGCTTTTCTGCAGGTTGTTTGCCAGGACTTTCCAAGACCTCCACTAGAAAACACAATAAACTTTTTGGAAGCTGGACAACTATCTTCATTTTTCAGAAACAGTGAAC
+
BAACCFFFFFFFGGGGGGGGGGHHHHHHHHHHHHHHHHHHHHHHHHHHHHHHHHGGHIHIHHHGGGGGGHHGGGGGHHHHHHHHHHHHHHHHHHHHHHHHHHHHHHHHHHHHHHHHHHHHHHHHHHHHHHGHHHHHHHHHHHHHHGGHHHHHHHHHGHHHHGHHHHHHHHHHHHHHHHHHGHHHHHHHHGHDHFHHHHHGHGGHHHHHHHGGFFFHFHGHFHHGHGHFHGGGGGGGGGFGEBFGGGFGEFF
@M03495:530:000000000-LYBTV:1:2112:7362:17428 1:N:0:CTGGAGTA+AACCGAAC
GTCAGCATGTGAGCTTTGGAGTGAAATCTCTTGTCTTAAGGAATAAAGGAAAAAGATTCCGTCGGAGGCTCGGTGCTCTACAGGTTCAACCTTTGTACTCTATTATTGCCTCACATTCCATCTCTTGTGAAAATATATTTGATTGGCTTTTCTGCAGGTTGTTTGCCAGGACTTTCCAAGACCTCCACTAGAAAACACAATAAACTTTTTGGAAGCTGGACAACTATCTTCATTTTTCAGAAACAGTGAAC
+
CBCCCFFFFFFFGGGGGGGGGGHHHHHHHHHHHGHHHHHHHHHHHHHHHHHHHHGGHIIIHGHGGGGGGHHGGFGGHHHHHHFHHHHHHHHHHHHHHHHHHGHHHHHHHHHHHHHHHHHHHHHHHHHGHHHHHHHHHHHHHHHHHHHHHHHHHHHHHHHHHGHHHHHHHHHHHHHHHHHHHHHHHHHHHHHHHHHHHHHGHHHHHHHHHHGGHFGHHHHHHHHHHHHHGHFGGGFGGE;FGGGGGGFGGGF
@M03495:530:000000000-LYBTV:1:2112:13819:17470 1:N:0:CTGGAGTA+AACCGAAC
GTCAGCATGTGAGCTTTGGAGTGAAATCTCTTGTCTTAAGGAATAAAGGAAAAAGATTCCGTCGGAGGCTCGGTGCTCTACAGGTTCAACCTTTGTACTCTATTATTGCCTCACATTCCATCTCTTGTGAAAATATATTTGATTGGCTTTTCTGCAGGTTGTTTGCCAGGACCGCTGAAAAAGAGGGTGAAGCCTACAGGCGGCTAGAGGGAGTATTACGTCACATCAAAGGGTGGAAAACGGATCTAACT
+
CCCCDFFFFFFFGGGGGGGGGGHHHHHHHHHHHHHHHHHHHHHHHHHHHHHHHHGGHIIIHHHGGGGGGHHGGGGGHHHHHHHHHHHHHHHHHHHHHHHHHHHHHHHHHHHHHHHHHHHHHHHHHHHGHHFHHHHHHHHHHFHHHHHHHHHHHHGHHHHHHGHHHHHHGHHHHGGGGGHHHHGGHGGGGHHHHHHHHHHHGGGFADGGFFG?E.CFFCFG:AFGGGGBFGGGF<BC.BBBFB.9BDFBFFB
@M03495:530:000000000-LYBTV:1:2112:23433:17501 1:N:0:CTGGAGTA+AACCGAAC
GTCAGCATGTGAGCTTTGGAGTGAAATCTCTTGTCTTAAGGAATAAAGGAAAAAGATTCCGTCGGAGGCTCGGTGCTCTACAGGTTCAACCTTTGTACTCTATTATTGCCTCACATTCCATCTCTTGTGAAAATATATTTGATTGGCTTTTCTGCAGGTTGTTTGCCAGGACTTTCCAAGACCTCCACTAGAAAACACAATAAACTTTTTGGAAGCTGGACAACTATCTTCATTTTTCAGAAACAGTGAAC
+
CABCCFFFFFFFGGGGGGGGGGHHHHHHHHHHHHHHHHHHHHHHHHHHHHHHHHGGHIIIHIHGGGGGGHHGGGGGHHHHHHHHHHHHHHHHHHHHHHHHHHHHGHHHHHHHHHHHHHHHHHHHHHHHHHHHHHHHHHHHHHHHHHHHHHHHHHGHFHHHHGHHHHHHHHHHHHHHHHHHHHHHHHHGHHGGHHHHHHHGHHHHHHHHHHGGHCGFHHHHHGHGHHHHHHGGGGGGGGFGGFFGGGGGEGF
@M03495:530:000000000-LYBTV:1:2112:22752:17507 1:N:0:CTGGAGTA+AACCGAAC
GTCAGCATGTGAGCTTTGGAGGGCAAGAAGTGGTTGTGACATTGCTGGTTTATCAACGGCAAAATATAGATCGGAAGATCACACGTCTGAACTCCAGTCACCTGGAGTAATCTCGTATGCCGTCTTCTGCTTGAAAAAAAAAAAAAAAACAAAATTATAGTGCGCACGTGACAATTGTAAAGAACATCACACGCTGTACGAGTTGGTGGAGATGTAAGTAGTCACTTAGATTGTGCATGAAGACAGCATCA
+
DDDCDFFFFFFFGGGGGGGGGGGGGGGHHHHHHHGGGGHHHHHHHHHHHHHHHHHHHGGGGGHHHHHHHHHHHGGGGHHHHHHHGHHHGHHHHHHHHHHHHHHHHHHFGHGFGHHFFHHHHGFGHGHHHHHHHGHHHHGGGCC-><--<..<..000000000-----..9.000000000:0./:000000--..<00....900.<...0/0<000::0<000000<0:<00000000000<//.<000
@M03495:530:000000000-LYBTV:1:2112:11624:17507 1:N:0:CTGGAGTA+AACCGAAC
GTCAGCATGTGAGCTTTGGAGTGAAATCTCTTGTCTTAAGGAATAAAGGAAAAAGATTCCGTCGGAGGCTCGGTGCTCTACAGGTTCAACCTTTGTACTCTATTATTGCCTCACATTCCATCTCTTGTGAAAATATATTTGATTGGCTTTTCTGCAGGTTGTTTGCCAGGACTTTCCAAGACCTCCACTAGAAAACACAATAAACTTTTTGGAAGCTGGACAACTATCTTCATTTTTCAGAAACAGTGAAC
+
CCCDDFFFFFFFGGGGGGGGGGHHHHHHHHHHHHHHHHHHHHHHHHHHHHHHHHGGHIIIHIHGGGGGGHHGGGGGHHHHHHHHHHHHHHHHHHHHHHHHHHHHHHHHHHHHHHHHHHHHHHHHHHHHHHHHHHHHHHHHHHHHHHHHHHHHHHHHHHHHHGHHHHHHHHGHHHHHHHFHHHHHHHHHHHHHHHHHHHHGHHGHHGHHHHGGGHHHHHFHHHHHHHHHGHGGGGGGGGFFGBFGFGFGGG0
@M03495:530:000000000-LYBTV:1:2112:11244:17520 1:N:0:CTGGAGTA+AACCGAAC
GTCAGCATGTGAGCTTTGGTCCAGCCTGAGTCCTGGTTTATCAACGGCAAAATATAGATCGGAAGAGCACACGTCTGAACTCCAGTCACCTGGAGTAATCTCGTATGCCGTCTTCTGCTTGAAAAAAAAAAAAATAACCACAGTGACTGAGAATGAATACGAATTTATATAGAAACTGTGAAATGAGGATCTATATTCAGGCACACCAGATACGATGACTGCACACAGCATGTGCTAGAACGTTTAGACTT
+
CCCCCFFFFFFFGGGGGGGGGGHHHGHHHHHHHHHHHHHHHHHHHGGGGGHHHHHHHGHHHGGGGHGHHHHHGHHHGHHHHHHHHHHHHHHHHHHHHHHFHHHGGHEHHGFGHGHHHHHHHHHHHHGGGC<@/<011111.><1111111000<000=00.....0000<0;000/00000;0000;/0//00;0000900/:./.:.;.900....00;0/000..../0000;00000:.;//.00000
@M03495:530:000000000-LYBTV:1:2112:20496:17530 1:N:0:CTGGAGTA+AACCGAAC
GTCAGCATGTGAGCTTTGGACTCCTGACTGGTTTATCAACGGCAAAATATAGATCGGAAGAGCACACGTCTGAACTCCAGTCACCTGGAGTAATCTCGTATGCCGTCTTCTGCTTGAAAAAAAAAAATACTTCCTCCTATATCGTATGCAGTTGTCTGCGTGAATCCCCAAAGAGAATAACTCGACAGACACCGGTGTCTACGCTGTATGCGTGTGTATTAATGAAGGTGAAGTAATCATTTTGATATCAT
+
ABBABFFFFFFFGGGGGGGFGGHHHFHGHFHHHHHHHHHHGGGEEHHHHHFHFHHGGGGGEHHHHHFFFFBFHHHHHHHHDHBFHHGHHFGFHHEHFGEEFFG3EGEHEHGFGHHGCFGHHEE/C//<2@22?11?0C11?11/0<>0=1=11111111-<..<0=<0./../////0;0:00..-.:/9//9---:9;;0;.9..:0000.;..../////9/////////::;///////;/.//////
@M03495:530:000000000-LYBTV:1:2112:8557:17539 1:N:0:CTGGAGTA+AACCGAAC
GTCAGCATGTGAGCTTTGGAGGGCAAGAAGTGGTTGTGACATTGCATGGCAGCTAGAGCCAACTGGTTTATCAACGGCAAAATATAGATCGGAAGAGCACACGTCTGAACTCCAGTCACCTGGAGTAATCTCGTATGCCGTCTTCTGCTTGAAAAAAAAAAAAAAACAGCATAGCGATGACATGGCGAGATACACATGCTAGACCGAACAATGAAGTATTGCGCAGTCACGGTCATCTGCTCCAGTACTTC
+
BBBCCFFFFFFFGGGGGGGGGGGGGGGHHHHHHGFGGGHHHHHHHHHHHHHGGHHHHHHHHHGHHHHHHHHHHHHGGGGGHHHGHHHHHHHGGGGHHHHHHHGGHHGHHHHGHHHHHHHHHHHHHGHHHHHHHGGHHGHGGFHGHHHGHHHFHHGHGGGEE@---<.././0000<-9.0000<:.----<0000000<0000009----/0:0<000000:.---.000.....00000000000:0000
@M03495:530:000000000-LYBTV:1:2112:27530:17555 1:N:0:CTGGAGTA+AACCGAAC
GTCAGCATGTGAGCTTTGGAGTGAAATCTCTTGTCTTAAGGAATAAAGGAAAAAGATTCCGTCGGAGGCTCGGTGCTCTACAGGTTCAACCTTTGTACTCTATTATTGCCTCACATTCCATCTCTTGTGAAAATATATTTGATTGGCTTTTCTGCAGGTTGTTTGCCAGGACAGGTCGTGATTGCTGGAGCAGGTATGATATAATTCTAGGATTTGACAGATGAATAATTTACATATATATCTAACTTTGA
+
CCCCCFFFFFFFGGGGGGGGGGGHHGHHHHHHHHHHHHHHHHHHHHHHHHHHHHGGHIIHHGHGGGGGGHHGGEGGHHHHHHHGHHHHHHHHHHHHHHHHHHHHHHHHHHHHFFGHHHHHHGHHHHHHHHHHHGHHHHHHHGHHHGHHHHHHHHGHHHHHHGHHHHHHHHGGHGGHHGGGGHHHHHHGGFHHHHGHHHGHHHHHHHHHHHHHHHHHGHHGHHHHCHHGHHGHHGHHGGBFFFFGFGGGFG0
@M03495:530:000000000-LYBTV:1:2112:13403:17569 1:N:0:CTGGAGTA+AACCGAAC
GTCAGCATGTGAGCTTTGGAGTGAAATCTCTTGTCTTAAGGAATAAAGGAAAAAGATTCCGTCGGAGGCTCGGTGCTCTACAGGTTCAACCTTTGTACTCTATTATTGCCTCACATTCCATCTCTTGTGAAAATATATTTGATTGGCTTTTCTGCAGGTTGTTTGCCAGGACTTTCCAAGACCTCCACTAGAAAACACAATAAACTTTTTGGAAGCTGGACAACTATCTTCATTTTTCAGAAACAGTGAAC
+
CBBCCFFFFFFFGGGGGGGGGGHHHGHHHHHHHHHHHHGHHHHHHHHHHHHHHHGGHIHHHIHGGGGGGHHGGGGGFHHHHHHHHHHHHHHHHHHHHHHHHHHHHHHHHHHHHHHHHHHHHHHHHHHHHHHHHHHHHHHHHGHHHHHHHHHHHHHHHHHHHGHHHHHHGHHHHHHHHHHHHHHHHHHHHGHFFHHHHHGEHGHHHHHHHHGGHGHHHHHHGHHHHHHHHHGGGHGGGGFFEFGGGGFGFG0
@M03495:530:000000000-LYBTV:1:2112:17825:17569 1:N:0:CTGGAGTA+AACCGAAC
GTCAGCATGTGAGCTTTGGAATTAGTAAATTCGTTGACGACAGAAGGAGCAAGATAACGACCACAGGGAGGGTGGTTTATCAACGGCAAAATATAGATCGGAAGAGCACACGTCTGAACTCCAGTCACCTGGAGTAATCTCGTATGCCGTCTTCTGCTTGAAAAAAAAAAAAAGAAGATAATAGGTACATGTAAGGTATCACACACATTACAAGTTGTACTCGTGTCGAGCGTGAATGAGTGGTCGAGAGA
+
CBCCDFFFFFFFGGGGGGGGGGHHHHHHHHHHGHHHHHGGGGGHHHHGHHHHHHHHHHGGGGGHHHHGGGGGEFGGGHHHHHHHGGGGGHHHHHHHHHHHGGGFHHHHHHHGHHHGHHHHHHHHHHHHHHHHHHGHHBFHHHGGHHHGGGFHGHHHHHHHCHHHFGFG?E9--.../0<000000000<000000000000000...0<000:000<:0000..99/.9-.-....00<00090<<--.-.
@M03495:530:000000000-LYBTV:1:2112:15175:17575 1:N:0:CTGGAGTA+AACCGAAC
GTCAGCATGTGAGCTTTGGAATTAGTAAATTCGTTGACGACAGAAGGAGCAAGATAACGACCACAGGGAGGGTGGTTTATCAACGGCAAAATATAGATCGGAAGAGCACACGTCTGAACTCCAGTCACCTGGAGTAATCTCGTATGCCGTCTTCTGCTTGAAAAAAAAAAAGTGTTAGAAGTGGATCTTGATTGCATGGAGCCCGATCCAGGCTGGCCCATACGTGGTGAATTATTACGCCCACTTCCCCA
+
A>AA?FFDDBBFAFGED1EGGG1GHFGEHHHHGHHHCFFAEEEECGCHCGHGGFHHHEEGEEE/GFHGGGCE>FEEFHCGEF20>EEEGHFHHHHFDFDCEGFEFGFGGEF/BFGC>BFFHHGB@FFFFGCAFFHFFH1?GCF/0FDHC<<<.1F11=DC01GGFC-@:@990;00;00BF09;909000000;9000.9//.9@9=>-;F/;;--A--:/F-A/9-99F/9//////-9---;-//::--
@M03495:530:000000000-LYBTV:1:2112:26003:17583 1:N:0:CTGGAGTA+AACCGAAC
GTCAGCATGTGAGCTTTGGAGTGAAATCTCTTGTCTTAAGGAATAAAGGAAAAAGATTCCGTCGGAGGCTCGGTGCTCTACAGGTTCAACCTTTGTACTCTATTATTGCCTCACATTCCATCTCTTGTGAAAATATATTTGATTGGCTTTTCTGCAGGTTGTTTGCCAGGACTTTCCAAGACCTCCACTAGAAAACACAATAAACTTTTTGGAAGCTGGACAACTATCTTCATTTTTCAGAAACAGTGAAC
+
CBCCCFFFFFFFGGGGGGGGGGHHHHHHHGHHHHHHHHHHHHHHHHHHHHHHGHGGHIGHHHHGGGGGGHAGGFGGHHHHGHHHHHHHHHHHHGHHHHHHHHHHHHHHHHHHHHHHHGGHHHHHHHHHHHHHHGHHHHHHHGHHEHHHHHHHHHGHHHHHGGGHGHHHHHHGHHHHGFGHFHHHHHHGHGHHFGGHHHHEHHGHHHHHHHGGHHHGHHHHHHHGHGHHHHGEFGGGFF;BBCGGGGFFGGB
@M03495:530:000000000-LYBTV:1:2112:17772:17593 1:N:0:CTGGAGTA+AACCGAAC
GTCAGCATGTGAGCTTTGGAGTGAAATCTCTTGTCTTAAGGAATAAAGGAAAAAGATTCCGTCGGAGGCTCGGTGCTCTACAGGTTCAACCTTTGTACTCTATTATTGCCTCACATTCCATCTCTTGTGAAAATATATTTGATTGGCTTTTCTGCAGGTTGTTTGCCAGGACTTTCCAAGACCTCCACTAGAAAACACAATAAACTTTTTGGAAGCTGGACAACTATCTTCATTTTTCAGAAACAGTGAAC
+
BABBBFDFFFFFGGGGGGGGGFHHHHHHHHHHHHHHHHHHGHHHHHFGHHHHHHGGHHHHGGHGGGGGGHEEGEFGHHHHHHHHHHHHHHHHHHHHHGHHHHHHHHHHHHHCGHHHHHHHHHHHHHHFHHHFHGHFHHHHHHHHHFHHHHHHHHGHHHHHHGHHGHHHHHEHHHHHHGHHEHGHHHHHHHHFHHGHHHHGHHFHHHHHHHGGBGFEGHGFHGHHGHHHHGGGGGGFFGFFGBFFGGFGGG9
@M03495:530:000000000-LYBTV:1:2112:16837:17627 1:N:0:CTGGAGTA+AACCGAAC
GTCAGCATGTGAGCTTTGGAGTGAAATCTCTTGTCTTAAGGAATAAAGGAAAAAGATTCCGTCGGAGGCTCGGTGCTCTACAGGTTCAACCTTTGTACTCTATTATTGCCTCACATTCCATCTCTTGTGAAAATATATTTGATTGGCTTTTCTGCAGGTTGTTTGCCAGGACTTTCCAAGACCTCCACTAGAAAACACAATAAACTTTTTGGAAGCTGGACAACTATCTTCATTTTTCAGAAACAGTGAAC
+
CCCCCFFFFFFFGGGGGGGGGGHHHHHHHHHHHHHHHHHHHHHHHHGHHHHHHHGGHIIHHIHGGGGGGHHGGGGGHHHHHHHHHHHHHHHHHHHHHHHHHHHHHHHHHHHHHHHHHHHHHHHHHHHHHHHHHHHHHHHHHHHHHFHHHHHHHHGHHGHHHGHHHHHHHHHHHHHHHGFGHHHHHHHHHHHEHHHHHHHGHHHDGHHHHHGGHHHHHHHGHHFGHHHHHHFBFGGGGGFFG9FGGGFGGG0
@M03495:530:000000000-LYBTV:1:2112:8656:17674 1:N:0:CTGGAGTA+AACCGAAC
GTCAGCATGTGAGCTTTGGAGTGAAATCTCTTGTCTTAAGGAATAAAGGAAAAAGATTCCGTCGGAGGCTCGGTGCTCTACAGGTTCAACCTTTGTACTCTATTATTGCCTCACATTCCATCTCTTGTGAAAATATATTTGATTGGCTTTTCTGCAGGTTGTTTGCCAGGACTTTCCAAGACCTCCACTAGAAAACACAATAAACTTTTTGGAAGCTGGACAACTATCTTCATTTTTCAGAAACAGTGAAC
+
BABBCFFFFFFFGGGGGGGGGGHHHHHHHHHHHHHHHHHHHHHHHHHHHHHHHHGGHHIIHHHGGGGGGHHGGGGGHHHHHHHHHHHHHHHHHHHHHHHHHHHHHHHHHHHHHHHHHHHHHHHHHHHHHHHHHGHHHHHHHGHHHHHGHHHHHHGGHGHHGGHHHHHHGFGHHHHHHGFHHHHHHHHHHHHFHHHHHHHGHHDGHHHHGHGGFGFHHHHHGHHHHHHHGHGGGGGGGGGFGBFGGGFGGGB
@M03495:530:000000000-LYBTV:1:2112:20952:17681 1:N:0:CTGGAGTA+AACCGAAC
GTCAGCATGTGAGCTTTGGAGTGAAATCTCTTGTCTTAAGGAATAAAGGAAAAAGATTCCGTCGGAGGCTCGGTGCTCTACAGGTTCAACCTTTGTACTCTATTATTGCCTCACATTCCATCTCTTGTGAAAATATATTTGATTGGCTTTTCTGCAGGTTGTTTGCCAGGAAGGTCGTGATTGCTGGAGCAGGTATGATATAATTCTAGGATTTGACAGATGAATAATTTACATATATATCTAACTTTGAT
+
DDDDDFFFFFFFGGGGGGGGGGHHHGHHHHHHHHHHHHHHHHHHHHHHHHHHHHGGHHIHHIHGGGGGGHHGGEGGHHHHHHHHHHHHHHHHHHHHHHHHHHHHHHHHHHHHHHHHHHHHHHHHHHHHHHHHHHHHHHHHHHHHHHHHHHHHHHHHHHHHHGHHHHHHGGHHHGHHGGGHHHHHHHHHHHHHHCGGHGHHHHHHHHHHHHGGGHHHHHHHHHGCGGFFHGHHHHHHHGCFGGGGGFGGGG0
@M03495:530:000000000-LYBTV:1:2112:26441:17704 1:N:0:CTGGAGTA+AACCGAAC
GTCAGCATGTGAGCTTTGGAGGACAGAGGAGCAAATAACGACCACAGGGAGGGTGGTTTATCAACGGCAAAATATAGATCGGAAGAGCACACGTCTGAACTCCAGTCACCTGGAGTAATCTCGTATGCCGTCTTCTGCTTGAAAAAAAAAAAAGAACAGGGAATGAAGAGTGTATCGGTGATATACGTAGATATCATGAAAGACACTAATGAAGTAAGCTGACTGACGTGTACTGACTGGCACTGAGGTGG
+
CBCCCFFFFFFFGGGGGGGGGGGHHGHHGHGHHHHHHHHGGGGGHFHHGEGGGAFGFGHHHHHHHGGGGGFHHGGHHGHHHGGGGHHHHHGHGGHHGGHHHHHHHHHHHHGCG2GCGDFDGHHGDGFHHGGGHGFGHHHFHGHHHHGGGC@:-..:///.;../0090;.00;0B0:-...000;0.00.:0C00009;0009///0/0;000090000000:0;90...//000900:../;//00;/.9
@M03495:530:000000000-LYBTV:1:2112:21572:17707 1:N:0:CTGGAGTA+AACCGAAC
GTCAGCATGTGAGCTTTGGAATTAGCTGGTTTATCAACGGCAAAATATAGATCGGAAGAGCACACGTCTGAACTCCAGTCACCTGGAGTAATCTCGTATGCCGTCTTCTGCTTGAAAAAAAAAAAAAATATCAAAAATGTGAGAGCAAATTGATCTATACGCCATAAGGCTCGAAACCATGAACAAACTGAGTAGCTCGTACGTAATTGTGACAAATGTCGTGAGCAATGGATCGTCATCAAGAGTCTGGA
+
CBCCDFFFFFFFGGGGGGGGGGHHHHHHHHHHHHHHHHGGGGGHHHHHHHHHHHGGGGHHHHHHHGHHHGHHHHHHHHHHHHHHGHHHGHHHFHHHGGHHHHGGGHGHHGHFGHHHHHHGGGGDB>//0?111111.011<111<.1/01==11111111<.-..0010/0.-:/.-..010111/..0100111111.-..-/0..:1111111/<111.../.00/<00<10.<...11000.:011/1
@M03495:530:000000000-LYBTV:1:2112:25685:17741 1:N:0:CTGGAGTA+AACCGAAC
GTCAGCATGTGAGCTTTGGAGTGAAATCTCTTGTCTTAAGGAATAAAGGAAAAAGATTCCGTCGGAGGCTCGGTGCTCTACAGGTTCAACCTTTGTACTCTATTATTGCCTCACATTCCATCTCTTGTGAAAATATATTTGATTGGCTTTTCTGCAGGTTGTTTGCCAGGACTTTCCAAGACCTCCACTAGAAAACACAATAAACTTTTTGGAAGCTGGACAACTATCTTCATTTTTCAGAAACAGTGAAA
+
BACCCFFFFFFFGGGGGGGGGGHHHHHHHHHHHHHHHHHHHHHHHHHHHHHHHHGGHIHHHIHGGGGGGHHGGGGGHHGHHHHHHHHHHHHHHHHHHHHHHHHHHHHHHHHHHHHHHHHHHHHHHHHHHHHGHHHHHHHHHHHHFHHHHHHHHHHHHHHHHGHHHHHHHHHHHHHHHHHHGHHGHHGHHHHGFHHHHHHFHHDGHHHHHHGGHFHFHHFHHHHHHHHHHHGHGGGHHGBFGFGGGGGGGG0
@M03495:530:000000000-LYBTV:1:2112:5830:17761 1:N:0:CTGGAGTA+AACCGAAC
GTCAGCATGTGAGCTTTGGTTTATCAACGGCAAAATATAGATCGGAAGAGCACACGTCTGAACTCCAGTCACCTGGAGTAATCTCGTATGCCGTCTTCTGCTTGAAAAAAAAAAAAAAAAACACAAAACGGGATTATGATACACATGTATTAAACACAAGACAACAATGTGATTAATGTTAACTTAGATAGTACCCAACCACATCAAACATAGCTGATACAAATACCAAAAATCACAGAGTAATCCAAAGA
+
CCCCCFFFFFFFGGGGGGGGGGHHHHHHGGGGGHHHHHHHGHHHGGGGHHHHHHHGHHHGHHHHFHHHHHHFHHHHHHHHHH5FHHGGHHHHGGGHGHHHHHHHHHHHHGGFECBD////-.<0..00.-..../000000;:0:00000000:00:...////.;.0000000;000;C0900000;000990009...9;9000;0;.9000000000:0000090;....000000:0;00000;0//
@M03495:530:000000000-LYBTV:1:2112:25603:17787 1:N:0:CTGGAGTA+AACCGAAC
GTCAGCATGTGAGCTTTGGAGTGAAATCTCTTGTCTTAAGGAATAAAGGAAAAAGATTCCGTCGGAGGCTCGGTGCTCTACAGGTTCAACCTTTGTACTCTATTATTGCCTCACATTCCATCTCTTGTGAAAATATATTTGATTGGCTTTTCTGCAGGTTGTTTGCCAGGACTTTCCAAGACCTCCACTAGAAAACACAATAAACTTTTTGGAAGCTGGACAACTATCTTCATTTTTCAGAAACAGTGAAC
+
BABCCFFFFFFFGGGGGGGGGGHHHHHHHHHHHHHHHHHHHHHHHHHHHHHHHHGGHHIIHIHGGGGGGHHGGGGGHHHHHHHHHHHHHHHHHHHHHHHHHHHHHHHHHHHHHHHHHHHHHHHHHHHHHHHHHHHHHHHHHHHHHFHHHHHHHHHHHHHHHGHHHHHHHHHHHHHHHHHHHHHHHGHHHHHFHHHHHHGEHGDGHHHHHHGGFGHHHHHHHHHHHHHHHHGGGGGGGGFFEFGGGGFFGGB
@M03495:530:000000000-LYBTV:1:2112:10374:17787 1:N:0:CTGGAGTA+AACCGAAC
GTCAGCATGTGAGCTTTGGTCCAGCCTGAGTCCTGGTTTATCAACGGCAAAATATAGATCGGAAGAGCACACGTCTGAACTCCAGTCACCTGGAGTAATCTCGTATGCCGTCTTCTGCTTGAAAAAAAAAAAAACTACAACGTATTAAGAATACATCTCTATAGAGTTCACAAAGCAAATGTTAGTCCCGCTGAAGTACCATATCGTACAGATGTAAAGTCGCATTAAAGACATCACGCATACACAACTGA
+
BBBBCFFFFFFFGGGGGGGGGGHHHGHHHHHHHHHHHHHHHHHHHGGGGGHHHHHHHHHHHGGGGHHHHHHHGHHHGHHHHHHHHHHHHHHHHHHHHGH@GHHFGHHHHGGFHGHHHHHHHEHGHH?DGCC>/>.1>1<11-.0111<0000000=000000000=00000<0.:/0/00<<0000000--<-.00000000:00./.<.00000000000.--..000:0//0:0<..-<.0:00..0/0
@M03495:530:000000000-LYBTV:1:2112:19152:17796 1:N:0:CTGGAGTA+AACCGAAC
GTCAGCATGTGAGCTTTGGAGTGAAATCTCTTGTCTTAAGGAATAAAGGAAAAAGATTCCATCGGAGGCTCGGTGCTCTACAGGTTCAACCTTTGTACTCTATTATTGCCTCACATTCCATCTCTTGTGAAAATATATTTGATTGGCTTTTCTGCAGGTTGTTTGCCAGGACTTTCCAAGACCTCCACTAGAAAACACAATAAACTTTTTGGAAGCTGGACAACTATCTTCATTTTTCAGAAACAGTGAAC
+
CCBBBFFFFFFFGGGGGGGGGGGHHHHHHHHHHHHHHHFHHHHHGHHHHHHHHHGFFHHHDHIGGGGGGHHGGGGGFHHHHHHHFHGHHHHHHHHHHGHHHHHHHHHGHHHHGFHHHHHHGGHHHHHHHHGHHHGHHHHHHGHHHGHHHHHHHHGHHHHHHGGHHHHHHHHHHHHHHHHHAHHFHHHGHHH1GFGHHHFFHHGHHHHFHHGGHHHFHFFFGFHGHEFHEFFHHHHHGGFFG0:FGGGGGG0
@M03495:530:000000000-LYBTV:1:2112:6052:17800 1:N:0:CTGGAGTA+AACCGAAC
GTCAGCATGTGAGCTTTGGAGTGAAATCTCTTGTCTTAAGGAATAAAGGAAAAAGATTCCGTCGGAGGCTCGGTGCTCTACAGGTTCAACCTTTGTACTCTATTATTGCCTCACATTCCATCTCTTGTGAAAATATATTTGATTGGCTTTTCTGCAGGTTGTTTGCCAGGACTCCACTAGAAAACACAATAAACTTTTTGGAAGCTGGACAACTATCTTCATTTTTCAGAAACAGTGAACAACCCACTAAA
+
CCCCCFFFFFFFGGGGGGGGGGHHHHHHHHHHHHHHHHHHHHHHHHHHHHHHHHGGHHHIHHHGGGGGGHHGGGGGHHHHHHGHHHHHHHHHHHHHHHHHHHHHHHHHHHHHHHHHHHHHHHHHHHHHHHHHHHHHHHHHHHHHHHHHHHHHHHHHHHHHHGHHHHHHHHHHHHHHHHHHHHHHHHHGEHHHHHHHHHHGGFGHHGHHHHHHHHHHGHHHHHHHHHHHHHHHGGGFFGBFGGGGGGGGGGF
@M03495:530:000000000-LYBTV:1:2112:8072:17801 1:N:0:CTGGAGTA+AACCGAAC
GTCAGCATGTGAGCTTTGGAGTGAAATCTCTTGTCTTAAGGAATAAAGGAAAAAGATTCCGTCGGAGGCTCGGTGCTCTACAGGTTCAACCTTTGTACTCTATTATTGCCTCACATTCCATCTCTTGTGAAAATATATTTGATTGGCTTTTCTGCAGGTTGTTTGCCAGGACTTTCCAAGACCTCCACTAGAAAACACAATAAACTTTTTGGAAGCTGGACAACTATCTTCATTTTTCAGAAACAGTGAAC
+
CCCCCFFFFFFFGGGGGGGGGGHHHHHHGHHHHHHHHHHHHHHHHHHHHHHHHHGGHHIIHHHGGGGGGHHGGGGGHHHHHHHHHHHHHHHHHHHHHHHHHHHHHHHHHHHHHHHHHHHHHHHHHHHHHHHHHHHHHHHHHGHHFHHHHHHHHHHHHHHHHGHHHGHHHHGHHHHHHGHGHHHHHHHHHHHHGHHHHGHGHHDHHHHHHHGGHHGGHHHHHHHAGHHGHHGGGGGGGGFFFFCFGGFGGF0
@M03495:530:000000000-LYBTV:1:2112:3016:17801 1:N:0:CTGGAGTA+AACCGAAC
GTCAGCATGTGAGCTTTGGAGTGAAATCTCTTGTCTTAAGGAATAAAGGAAAAAGATTCCGTCGGAGGCTCGGTGCTCTACAGGTTCAACCTTTGTACTCTATTATTGCCTCACATTCCATCTCTTGTGAAAATATATTTGATTGGCTTTTCTGCAGGTTGTTTGCCAGGACTTTCCAAGACCTCCACTAGAAAACACAATAAACTTTTTGGAAGCTGGACAACTATCTTCATTTTTCAGAAACAGTGAAC
+
BBBBBFFFFFFFGGGGGGGGFGHGHGHHHHGHHHHHHGHHFHHHHHFHHHHHHGGFHHHHFHHGGGGGGHHGGFE@GGEHHHBGGHHHHGHHHGGHHHHHGHHHHHHHHHHHHHHHHHHHHHHHHHHFHHHHHHHHHHHHHHHHHGHBGHGHHHHHHEGHHFHGHHHHHHHHHEHHHHHHFBGHHHGHHHHFH1>GGFE<DG<DGHHHHHGGFHBGHHFHHFHHHHHHGHGGFGGGGGCFGB/CFGFFFG0
@M03495:530:000000000-LYBTV:1:2112:25669:17807 1:N:0:CTGGAGTA+AACCGAAC
GTCAGCATGTGAGCTTTGGTCCAGCCTGAGTCCCTGGTTTATCAACGGCAAAATATAGATCGGAAGAGCACACGTCTGAACTCCAGTCACCTGGAGTAATCTCGTATGCCGTCTTCTGCTTGAAAAAAAAAAAAAAATATGTTAGACAACCACATACCAGACCCCCAATGATGACTCTCTCCTGCTTGATACCAACTGCTACATCTGAAGTACCGTCTGCTATTGAATGTTTCACATTCGTGATCCTCTAC
+
CCCCBFFFFFFFGGGGGGGGGGHHHGHHHHHHHHHHHGHHHHHHHHGGGGGHHHHHHHHHHHGGGGHHHHHHGGHHHGHHHHGHHHHHHHHHHHHHHHHG4FGHGGHHHHGGEHGHHHHHHHHHHHHGGGB>//>--<F1000=00<0/.<.<.000/00.:;:.-;.//09000000909/0/;/;0;000000.:/00000009/:FB9B//...../////9B///:;/:/://///;.//////:9/
@M03495:530:000000000-LYBTV:1:2112:22207:17818 1:N:0:CTGGAGTA+AACCGAAC
GTCAGCATGTGAGCTTTGGAATGTTGACGACAGAAGGAGCAAGATAACGACCACAGGGAGGGTGGTTTATCAACGGCAAAATATAGATCGGAAGAGCACACGTCTGAACTCCAGTCACCTGGAGTAATCTCGTATGCCGTCTTCTGCTTGAAAAAAAAAAAAAAAACAAAGAAGAGGTGTGAATGCTACGTAGTTGGTGGAGTAGAAGCGGCACATGACTATCTCTGTCACGGAAGCGGCGATCCATTCGC
+
CBCCCFFFFFFFGGGGGGGGGGHHHHHHGGGGGHHHHGHHHHHHHHHHGGGGGHHHHGGGGGEFGFGHHHGHHGGGGGGHHHHHHHHGHHGGGGHHHHHHHGFHHGHHHHHCGHGHHHHHHHHHFGHF2GGGFEHHHHGGGHGHHHGHHHHHFHHG@DACA-;9-;.;../99/0..0:0.00000000.;0..000.....0/00:00;-9--/0;000000:0:000009:;...------..0:000.
@M03495:530:000000000-LYBTV:1:2112:23293:17820 1:N:0:CTGGAGTA+AACCGAAC
GTCAGCATGTGAGCTTTGGAGTGAAATCTCTTGTCTTAAGGAATAAAGGAAAAAGATTCCGTCGGAGGCTCGGTGCTCTACAGGTTCAACCTTTGTACTCTATTATTGCCTCACATTCCATCTCTTGTGAAAATATATTTGATTGGCTTTTCTGCAGGTTGTTTGCCAGGACTTTCCAAGACCTCCACTAGAAAACACAATAAACTTTTTGGAAGCTGGACAACTATCTTCATTTTTCAGAAACAGTGAAC
+
DDDDDFFFFFFFGGGGGGGGGGHGHHHHHHHHHHHHHHHHHHHHHHHHHHHHHHGGHIIIHHHGGGGGGHGGGGGGHHHHHHGHHHHHHHGHHHHHHHHHHHHHGHHHHHHHHHHHHHHHHHHHHHHHHHGHHGHHHHHHHHHHHHHHHHHHHHHHHHHHHGHHHHHHHHHHHHHHHHGHGHGHHHHHHHGHHHHHHHHGHHGGHHHHHHGGHGHHHHHHGHHGHHHHHHGHGGGGGGGGGBFGGGGEGF0
@M03495:530:000000000-LYBTV:1:2112:12953:17837 1:N:0:CTGGAGTA+AACCGAAC
GTCAGCATGTGAGCTTTGGAGTGAAATCTCTTGTCTTAAGGAATAAAGGAAAAAGATTCCGTCGGAGGCTCGGTGCTCTACAGGTTCAACCTTTGTACTCTATTATTGCCTCACATTCCATCTCTTGTGAAAATATATTTGATTGGCTTTTCTGCAGGTTGTTTGCCAGGAGGGGATCGGAATCGACTAACAGAACATCGGCCCCGGCGAGTTGCAGGGCGCGGGCTAGATGGGTTGCGATGGTCGTCTTG
+
CCCCCFFFFFFFGGGGGGFGGGHHHHHHHHHHHHHHHHHHHHHHHHHHHHHHHHGGHHHHHHHGGGGGGHHGGGGGHHHHHHHHHHHHHHHHHHHHHHGHHHHHHHHHHHGHGHHHHHHGHHHHHHHHHHHHHHHHHHHHHHHHHHHHHHHHHHHHEHHHHGHHHHHHHHAFGGGGGGGG>>>>GHGFFHHHGHHGHHHGGGDGGGGGG?BBGGGGGGAFFFFF=FFEFFBFFFFFFFCAFFF/BD=EFEB
@M03495:530:000000000-LYBTV:1:2112:19868:17839 1:N:0:CTGGAGTA+AACCGAAC
GTCAGCATGTGAGCTTTGGAGTGAAATCTCTTGTCTTAAGGAATAAAGGAAAAAGATTCCGTCGGAGGCTCGGTGCTCTACAGGTTCAACCTTTGTACTCTATTATTGCCTCACATTCCATCTCTTGTGAAAATATATTTGATTGGCTTTTCTGCAGGTTGTTTGCCAGGACAGGTCGTGATTGCTGGAGCAGGTATGATATAATTCTAGGATTTGACAGATGAATAATTTACATATATATCTAACTTTGA
+
CCCCDFFFFFFFGGGGGGGGGGHHHHHHHHHHHHHHHHHHHHHHHHHHHHHHHHGGHIHIHIHGGGGGGHHGGGGGHHHHHHHHHHHHHHHHHHHHHHHHHHHHHHHHHHHHFGGHHHHHHHHHHHHHHGHHHHHHHHHHHHHHHHHHHHHHHHHHHHHHHGHHHHHHHHHHHGGHHGGGGHHHHHHFHHHHHHHHHHHHHHHHHHHHGHHHHHHHHHHEGHHG;CCCHHHHHHHHGGGGGGFGFGGGGG0
@M03495:530:000000000-LYBTV:1:2112:9015:17842 1:N:0:CTGGAGTA+AACCGAAC
GTCAGCATGTGAGCTTTGGAGGGCAAGAAGTGGTTGTGACTGGTTTATCAACGGCAAAATATAGATCGGAAGAGCACACGTCTGAACTCCAGTCACCTGGCGTAATCTCGTATGCCGTCTTCTGCTTGAAAAAAAAAAGTACATGATGCAGCTTCTGGAGATTATCACTACCAAGAAAACTTCCAAAGACACCAGTGCTTCAGCTGTAGCAGTTGGCCTCAAGCATGGCAACGCCATCATTGTGGCTACGG
+
AAAAAFFFDFFFGGGGGGGGFGAEFEFGFGHHHGFGFFHHFHHGGHHHFHHHE?EGEHHHHHHGB5GEECF1GABFFGHGFH2EGGHHHHHGHHHHHHEF1>EFGCE4?FF/FHBHE//FFHHDGH3?BF?F0@/>/-.1>1=11<1<F11100=0000.//0<=0<000</0::CGHFB0CC000;///;:.:9;0990;;C9FG0B00900009/00./:009//..9B.9--../9//;B9A../...
@M03495:530:000000000-LYBTV:1:2112:28175:17850 1:N:0:CTGGAGTA+AACCGAAC
GTCAGCATGTGAGCTTTGGAGTGAAATCTCTTGTCTTAAGGAATAAAGGAAAAAGATTCCGTCGGAGGCTCGGTGCTCTACAGGTTCAACCTTTGTACTCTATTATTGCCTCACATTCCATCTCTTGTGAAAATATATTTGATTGGCTTTTCTGCAGGTTGTTTGCCAGGACTTTCCAAGACCTCCACTAGAAAACACAATAAACTTTTTGGAAGCTGGACAACTATCTTCATTTTTCAGAAACAGTGAAC
+
BBBBBFFFFFFFCFGFGGGGGGHHGHHHHGHBDGHHGCHHHHHHFHHHHHGFHHGFFGHFGFGEECFEEHGGCEEGHHHDFGGFHHHGHHHHFHHHGGHHHGFHHHHHHHH3FHHHHGHFHHHGFHHHHHHHFHHHHHHHHHHHFGFHHHGHHHHFHHHHHDHFHHHHHACFHEGHFF1GGFGHHHHHHGHHHHHHHHHGFF<DGGHHHHGGBGFHHFF.CGGFHHHHHHGGGFFFGG00C;9/99CFBB9
@M03495:530:000000000-LYBTV:1:2112:12503:17853 1:N:0:CTGGAGTA+AACCGAAC
GTCAGCATGTGAGCTTTGGAGTGAAATCTCTTGTCTTAAGGAATAAAGGAAAAAGATTCCGTCGGAGGCTCGGTGCTCTACAGGTTCAACCTTTGTACTCTATTATTGCCTCACATTCCATCTCTTGTGAAAATATATTTGATTGGCTTTTCTGCAGGTTGTTTGCCAGGACTTTCCAAGACCTCCACTAGAAAACACAATAAACTTTTTGGAAGCTGGACAACTATCTTCATTTTTCAGAAACAGTGAAC
+
BABCCFFFFFFFGGGGGGGGGGHGHHHHHHHHHHHHHHHHHHHHHHHHHHHHHHGGHHIIHIHGGGGGGHHGGGGGFHHHHHHHHHHHHHHHHHHHHHHHHHHHHHHHHHHHHHHHHHHHHHHHHHHHHHHHHHHHHHHHHHHHHHHHHHHHHHGHGHHHHGHHHHHHGHGHHHHHHHHHHHHHHHHHHHGGFHHHHHHGHHFHHHHHHHGGGHHHHHHHHHHHHHHHHHGGGGGGGGFGEFGGGGFGGG0
@M03495:530:000000000-LYBTV:1:2112:11863:17865 1:N:0:CTGGAGTA+AACCGAAC
GTCAGCATGTGAGCTTTGGAATTAGTAAATTCGTTGACGACAGAAGGAGCAAGATAACGACCACAGGGAGGGTGGTTTATCAACGGCAAAATATAGATCGGAAGAGCACACGTCTGAACTCCAGTCACCTGGAGTAATCTCGTATGCCGTCTTCTGCTTGAAAAAAAAAAAAACAGAAAATACTCGTAATGAACACAACCAGCAAAAGATACATCGATGCGTCTGAATGTAACACTTGATCAGTACAAGCG
+
CBCCCFFFFFFFGGGGGGGGGGHHHHHHHHHHGHHHGHGFGGGGHHHHHHHHHHHHHHGGGGGHHHHGGGGGGGGGEHHHHHHHGGGGGHHHHHHFHHHHGGGGHHHHHHHFHHHGHHHHHHHHHGHHHHHHHHGGHG1GHHGGHHHHFEGHGHHHGHHHHHGHHGGGCA:-:..//00/0:900.....09000/.......//0//.00:000./.09-.-..009000000000000000;0:000..
@M03495:530:000000000-LYBTV:1:2112:18523:17869 1:N:0:CTGGAGTA+AACCGAAC
GTCAGCATGTGAGCTTTGGAGTGAAATCTCTTGTCTTAAGGAATAAAGGAAAAAGATTCCGTCGGAGGCTCGGTGCTCTACAGGTTCAACCTTTGTACTCTATTATTGCCTCACATTCCATCTCTTGTGAAAATATATTTGATTGGCTTTTCTGCAGGTTGTTTGCCAGGACTTTCCAAGACCTCCACTAGAAAACACAATAAACTTTTTGGAAGCTGGACAACTATCTTCATTTTTCAGAAACAGTGAAC
+
CCDDDFFFFFFFGGGGGGGGGGHHHHHHHHHHHHHHHHGHHHHHHHHHHHHHGHGGHIHHHHHGGGGGGHHGGEFGHHHHHHHHHHHHHHHHHHHHHHHHHHHHHHHHHHHGHHHHHHHHHHHHHHHHHHHHHHHHHHHHHHHHHHHHHHHHHGHHHHHHHGHHHHHHHHHHHHHHHHHHFHHHHHHHHHHFHGHHHGHGHHGHHHHHHHGGFFHHHHHHHHHHHHHHHGGGGGGGGGFFGFGGGGGGGG0
@M03495:530:000000000-LYBTV:1:2112:4603:17889 1:N:0:CTGGAGTA+AACCGAAC
GTCAGCATGTGAGCTTTGGAGGGTGGTTTATCAACGGCAAAATATAGATCGGAAGAGCACACGTCTGAACTCCAGTCACCTGGAGTAATCTCGTATGCCGTCTTCTGCTTGAAAAAAAAAAAAAAAAATAATCAAAAAATATTGACTTACTTAATAAAATGACAAAAAATAGATCGAGAAATCTAAAACATCTCTGGACGTTCAGAGTAATATAGAGAATATCAGAGATCAACGATGCACAGAAGTGATAC
+
CCCDCFFFFFFFGGGGGGGGGGGGGGGGHHHHHHHGGGGEHHHHHHHHHHHGGGGHHHHHHHGHHHGHHHHHHHHHHHHHHHHHHGHHGGHHHGGHHHHGGGHGHHHHHHGFGHHHGGGGF></->--.00000000.<<000:0:000000<000<:00<00<0/..-.00<00....<0<0000000.0000000<.-../0000000:0000000000<00000/000</.....0<0/:00:00000
@M03495:530:000000000-LYBTV:1:2112:16831:17911 1:N:0:CTGGAGTA+AACCGAAC
GTCAGCATGTGAGCTTTGGATGGTTCTGGTTTATCAACGGCAAAATATAGATCGGAAGAGCACACGTCTGAACTCCAGTCACCTGGAGTAATCTCGTATGCCGTCTTCTGCTTGAAAAAAAAAAAAAAAAAAATGACCCAAATAAAATGTGATGGAATCATAATTCCACAGGCAACGAAGAAACTCGTGAATATACGAAGCAACACAAGCTGCGAGAGTCGGCCTCTGTCGTATAACTGACACAGCTACTT
+
BABCCFFFFFFFGGGGGGGGGGGHHHHHHHHHHHHHHHGGGGGHHHHHHHHHHHGGGGHHHHHHHGHHHGHHHHHHHHHHHHHHHHHHHHHHFHHHGGHHHHGGGHGHHHHHHGHHHHHGGGGB><//----<<0<00;:..0;0;F00000000/00900000000009...9..;..../:900.../.0000;....-0/99.....900-----00---...0000.;./00:B0000:/..00000
@M03495:530:000000000-LYBTV:1:2112:19221:17929 1:N:0:CTGGAGTA+AACCGAAC
GTCAGCATGTGAGCTTTGGAATTAGTAAATTCGTTGAATAACGACCACAGGGAGGGTGGTTTATCAACGGCAAAATATAGATCGGAAGAGCACACGTCTGAACTCCAGTCACCTGGAGTAATCTCGTATGCCGTCTTCTGCTTGAAAAAAAAAAAAAAAAAAAGACAGAATACAATCACGGTAAGTGAGACATGTATATTGTGTAATCGTATGAATAACTGAGTAACTATACACACATCATGCTTAAATAA
+
CCCDEFFFFFFFGGGGGGGGGGHHHHHHHHHHGHHHHHHHHHGGGGGHHHHGGGGGGGGEGHHHHHHHGGGGGHHHHHHHHHHHGGGGHHHHHHHGHHHGHHHHHHHHHHHHHHHHHHHHHH3HHHGGHHHHGGGHGHHHHHHHFHHHHGGGGC<:-------..<///01100<100:.....01<<01</<<<:11:1111<1111...//1<111011<0111:11111<00.<000:11:1<1:<1:
@M03495:530:000000000-LYBTV:1:2112:24119:17934 1:N:0:CTGGAGTA+AACCGAAC
GTCAGCATGTGAGCTTTGGTCCGCCTGAGTCCTGGTTTATCAACGGCAAAATATAGATCGGAAGAGCACACGTCTGAACTCCAGTCACCTGGAGTAATCTCGTATGCCGTCTTCTGCTTGAAAAAAAAAAAAGAACTCAAAACAATCATTTACATACAGTGAATACACCATACACTGTCTATCATATCAGTCATTTAATATCAGAATTGTTCTAAAGTCAGTGACATTGTAGCAGCCTCAGTACATTTGTA
+
DDDEDFFFFFFFGGGGGGGGGGGGGGHHHHHHHHHHHHHHHHHHGGGGGHHHHHHHHHHHGGGGHHHHHHHGHHHGHHHHHHHHHHHHHHHHHHHHHHFHHHGGHHHHGFFHFHHHHHHHHHHHHGGGGG>>//001111110..11><1111111001111111000/.00/00101111111111111110:1<111111110111011:<1110<1:<111111111111<0/.//0011111111<1
@M03495:530:000000000-LYBTV:1:2112:8309:18026 1:N:0:CTGGAGTA+AACCGAAC
GTCAGCATGTGAGCTTTGGAGTGAAATCTCTTGTCTTAAGGAATAAAGGAAAAAGATTCCGTCGGAGGCTCGGTGCTCTACAGGTTCAACCTTTGTACTCTATTATTGCCTCACATTCCATCTCTTGTGAAAATATATTTGATTGGCTTTTCTGCAGGTTGTTTGCCAGGACTTTCCAAGACCTCCACTAGAAAACACAATAAACTTTTTGGAAGCTGGACAACTATCTTCATTTTTCAGAAACAGTGAAC
+
BBBABFFFFFFFFGGGGGGGGGHHGHGHHHHHHHHHHHHHGHHHHHHHGHGFHHEFHHHHHGGGGGGGGGHGGGGGHHHHGHHFGGHHHHHHHHHHHGHHHHHHHHHHHHHHHHHHHHHHHGHHGGHHFFHHHHHHHGHHHGHHGHHHHHHHHHHHGHGHHGHHHHHHHHFHHGHHHFHHFHGHHHHHHGHBGHHHHHGGHHDHHEHHHHGGFHHHHHGHHHHHHHHFHGGGGGFGGG;CFFFFGGFGBF0
@M03495:530:000000000-LYBTV:1:2112:24870:18035 1:N:0:CTGGAGTA+AACCGAAC
GTCAGCATGTGAGCTTTGGAGTGAAATCTCTTGTCTTAAGGAATAAAGGAAAAAGATTCCGTCGGAGGCTCGGTGCTCTACAGGTTCAACCTTTGTACTCTATTATTGCCTCACATTCCATCTCTTGTGAAAATATATTTGATTGGCTTTTCTGCAGGTTGTTTGCCAGGACTTTCCAAGACCTCCACTAGAAAACACAATAAACTTTTTGGAAGCTGGACAACTATCTTCATTTTTCAGAAACAGTGAAC
+
BBBBBFFFFBFFGGGGGGGGGGHGHHHHFHHHGHHHHHHHGGHHHHHHGHHHHHGGHHHHHHHGGGGGGHHGGGGGHHHHHHHHHHHHFHHHHHHHHHHHGHHHHHHHHHHFGHHHHHHHHHHHHHHHHHHFHGHHHHHHHHHHHHHFHHHHHHGHHHHHHGHHHHHHHGHHHHHHGGFHGHHHHHGHHHFFD>FFGHHGHH0GHHHHHHGGFGHHHGHHHFHHHHHHHHGGGGGGGGFBFFFFGGGFGG9
@M03495:530:000000000-LYBTV:1:2112:28484:18052 1:N:0:CTGGAGTA+AACCGAAC
GTCAGCATGTGAGCTTTGGTCCACCTGATCCTGGTTTATCAACGGCAAAATATAGATCGGAAGAGCACACGTCTGAACTCCAGTCACCTGGAGTAATCTCGTATGCCGTCTTCTGCTTGAAAAAAAAAAAAAAAAATGAATAAACGTGAGTCGCGCTTTTCGTACAAAAAAAGTAGATACGTGATCGCTTGGTGTTGTGTATGAAGTATGTAGACGTTCTTTGTTGAACTAGTGCATATCCAGACTATCCA
+
BAACCFFFFFFFGGGGGGGGGGHHHHHHHHHHHHHHHHHHHHHGGGGGHHHHHGHHHHHGGGGHHHHHHHCBFHGHHHHHHHHHHHHGHHGGHHHHEDGHHFFGHHHGEGHE4FHGHHHHHHHHFGGC/>//----.00000000.....00-----..:0-./..;0..9-.;:0;0B090:./0......;.9../.:0:0000000000000..9/.000;/.090000000000000000.0000/0
@M03495:530:000000000-LYBTV:1:2112:18054:18086 1:N:0:CTGGAGTA+AACCGAAC
GTCAGCATGTGAGCTTTGGAGTGAAATCTCTTGTCTTAAGGAATAAAGGAAAAAGATTCCGTCGGAGGCTCGGTGCTCTACAGGTTCAACCTTTGTACTCTATTATTGCCTCACATTCCATCTCTTGTGAAAATATATTTGATTGGCTTTTCTGCAGGTTGTTTGCCAGGACTTTCCAAGACCTCCACTAGAAAACACAATAAACTTTTTGGAAGCTGGACAACTATCTTCATTTTTCAGAAACAGTGAAC
+
CCCCCFFFFFFFGGGGGGGGGGHHHHHHHHHHHHHHHHHHHHHHHHHHHHHHHHGGHIIHHHHGGGGGGHHGGGGGHHHHHHHHHHHHHHHHHHHHHHHHHHHHHHHHHHHHHHHHHHHHHHHHHHHGHHHHHHHHHHHHHHHHHFHHHHGHHHHHHHHHHGHHGHGHGHHHHHHHHHGHHHHHHHHHHHHFHHHHHHHGHGDHHHHHHHGGBGFHHHHHHGHHHHHHHHGGGGGGGGGGFFFGGGGGGGB
@M03495:530:000000000-LYBTV:1:2112:15129:18112 1:N:0:CTGGAGTA+AACCGAAC
GTCAGCATGTGAGCTTTGGAGTGAAATCTCTTGTCTTAAGGAATAAAGGAAAAAGATTCCGTCGGAGGCTCGGTGCTCTACAGGTTCAACCTTTGTACTCTATTATTGCCTCACATTCCATCTCTTGTGAAAATATATTTGATTGGCTTTTCTGCAGGTTGTTTGCCAGGACTTTCCAAGACCTCCACTAGAAAACACAATAAACTTTTTGGAAGCTGGACAACTATCTTCATTTTTCAGAAACAGTGAAC
+
AABCCFFFFFFFGGGGGGGGGGFGGHHHHHHHHHHHHHHHHHHHHHHHHHHHHHGGHIIIHHHGGGGGGHHGGGGGHHHHHHHHHHHHHHHHHHGHHHHHHHHHHHHHHHHHHHHHHHHHHHHHHHHHGDHGHHHHHHHHHHHHHFHHHHHHHHHHGHHHHGHHHHHHGHHHHHHHHHHHFHGHHHHHHHHGHHHHHHGEHHGHHHHHHHGGGCGHHHGGHHHHHHHHHHGGGGGGGGFFGFGGGGFGGGB
@M03495:530:000000000-LYBTV:1:2112:24335:18130 1:N:0:CTGGAGTA+AACCGAAC
GTCAGCATGTGAGCTTTGGAGTGAAATCTCTTGTCTTAAGGAATAAAGGAAAAAGATTCCGTCGGAGGCTCGGTGCTCTACAGGTTCAACCTTTGTACTCTATTATTGCCTCACATTCCATCTCTTGTGAAAATATATTTGATTGGCTTTTCTGCAGGTTGTTTGCCAGGACAGGTCGTGATTGCTGGAGCAGGTATGATATAATTCTAGGATTTGACAGATGAATAATTTACATATATATCTAACTTTGA
+
CCCCCFFFFFFFGGGGGGGGGGHHHHHHHHHHHHHHHHHHHHHHHHHHHHHHHHGGHIIIHIHGGGGGGHHGGGGGHHHHHHHH@GHHHHHHHHHHHHHHHHHHHHHHHHHHFGHHHHHHHHHHHHHHHGHHHGHHHHHHHHHHHHHHHHHHHHHHHHGHHGHHHHHHHHHHHGGHHGGGHHHHHHHHHFHHHHGHHHGHHHFFHHHHHHHGHHHHGHHHHHHH0GHHHHHHHGHHGGFFGGGGGGGGGG0
@M03495:530:000000000-LYBTV:1:2112:2500:18130 1:N:0:CTGGAGTA+AACCGAAC
GTCAGCATGTGAGCTTTGGAGTGAAATCTCTTGTCTTAAGGAATAAAGGAAAAAGATTCCGTCGGAGGCTCGGTGCTCTACAGGTTCAACCTTTGTACTCTATTATTGCCTCACATTCCATCTCTTGTGAAAATATATTTGATTGGCTTTTCTGCAGGTTGTTTGCCAGGACAGGTCGTGATTGCTGGAGCAGGTATGATATAATTCTAGGATTTGACAGATGAATAATTTACATATATATCTAACTTTGA
+
BBBBBFFFFFFFGGGGGGGFGGHHHHHHHHHHHHHHHHHHHHHHHHHHHHHHHHGGHHHHHHHGGGGGGHHGGGGGHHHHHHGHHHGHHHHHHHHHHHHHHHHHHHHHHHHHBFGHHHHGHHHHHHHHHHHHHGHHHHHHHHHHHHGHHHHHHHGHHHHHHGHHHGHHGHHHHGGHHGGGFHHHFHHHHGGGHHGHHHHHHHHHHHHHGBHHHHHHHHHHHHHG;GHGHHHHHGGHGGFGGFFGGGGGGG0
@M03495:530:000000000-LYBTV:1:2112:26564:18153 1:N:0:CTGGAGTA+AACCGAAC
GTCAGCATGTGAGCTTTGGAGTGAAATCTCTTGTCTTAAGGAATAAAGGAAAAAGATTCCGTCGGAGGCTCGGTGCTCTACAGGTTCAACCTTTGTACTCTATTATTGCCTCACATTCCATCTCTTGTGAAAATATATTTGATTGGCTTTTCTGCAGGTTGTTTGCCAGGACTTTCCAAGACCTCCACTAGAAAACACAATAAACTTTTTGGAAGCTGGACAACTATCTTCATTTTTCAGAAACAGTGAAC
+
BABBAFFDFFFFFGFGGGGGGFHHHHFHHHHHHEGGHGFFGHFGHHFGHHHHHAFGHHHHHFGGGGGGGCAEEEGGGFFGHHBGHHFFHGHHHFHGHFHHHHHHHHHHHHGGHHGHHHHGHHHGFHHFHHGG3BGHHHHHHHHHHHHHHHFHHHHHHFGFHGHHEHHFHH/FFHGHFF<GAGHGHHFGHHE111>FGGHCGH0DGHHHHHGGHCGHHHCGHBCCGFHGHHGEFFGGGB00B;/BFBBFGFF
@M03495:530:000000000-LYBTV:1:2112:13014:18190 1:N:0:CTGGAGTA+AACCGAAC
GTCAGCATGTGAGCTTTGGAGTGAAATCTCTTGTCTTAAGGAATAAAGGAAAAAGATTCCGTCGGAGGCTCGGTGCTCTACAGGTTCAACCTTTGTACTCTATTATTGCCTCACATTCCATCTCTTGTGAAAATATATTTGATTGGCTTTTCTGCAGGTTGTTTGCCAGGACTTTCCAAGACCTCCACTAGAAAACACAATAAACTTTTTGGAAGCTGGACAACTATCTTCATTTTTCAGAAACAGTGAAC
+
CBCCDFFFFFFFGGGGGGGGGGHHHHHHHHHHHHHHHHHHHHHHHHHHHHHHHHGGHHHHHIHGGGGGGGHGGEGGHHHHHHHHHHHHHHHHHHHHHHHHHHHHHHHHHHHHHHHHHHHHHHHHHHHHHHHHHHHHHGHHHHHHHHHHHHHHHHHHHHHHHGHHHHHHHHEHHHHHHHFHHHHHHHHHHHHFHFGHHHHGHHHHHHHHHHGGFHHHHFFFHGHHFHHHHHHHGGFGGGCFF;CFGGBFGG0
@M03495:530:000000000-LYBTV:1:2112:14832:18196 1:N:0:CTGGAGTA+AACCGAAC
GTCAGCATGTGAGCTTTGGAGTGAAATCTCTTGTCTTAAGGAATAAAGGAAAAAGATTCCGTCGGAGGCTCGGTGCTCTACAGGTTCAACCTTTGTACTCTATTATTGCCTCACATTCCATCTCTTGTGAAAATATATTTGATTGGCTTTTCTGCAGGTTGTTTGCCAGGACTTTCCAAGACCTCCACTAGAAAACACAATAAACTTTTTGGAAGCTGGACAACTATCTTCATTTTTCAGAAACAGTGAAC
+
CBCCDFFFFFFFGGGGGGGGGGFGGHHHHHHHHHHHHHHHHHHHHHHHHHHHHHGGHIIIHHHGGGGGGHHGGFGGHHHHHHHHHHHHHHHHHHHHHHHHHHHHHHHHHHHHHHHHHHHHHHHHHHHHHHHHHHHHHHHHHHHHHHHHHHHHHHHHHHHHHGHHHHHHHHHHHHHHHHHHGHHHHHHHHHHHHHHHHGHGHHGHHGHHHHGGFHHHHHHGHGHHHHHHHHGGGGGHHGGGGGGGGGFGGGB
@M03495:530:000000000-LYBTV:1:2112:11322:18197 1:N:0:CTGGAGTA+AACCGAAC
GTCAGCATGTGAGCTTTGGACTCCTGACTGGTTTATCAACGGCAAAATATAGATCGGAAGAGCACACGTCTGAACTCCAGTCACCTGGAGTAATCTCGTATGCCGTCTTCTGCTTGAAAAAAAAAAAAAGGGATTTATGACCGGAATGGACATACGCAGCACCTAGACGAGAAGATCACAAGACGTCGTACCAACAACCATGACATCGTCTATCATATTGTCCAGTCAGACAGCTCAACACTCATCACGAT
+
CCDDCFFFFFFFGGGGGGGGGGHHHHHHHHHHHHGHHHHHGGGGGHHHHHHHHHHHFGGGHHHHHHHGHHHGHHHHHHHHHHHHHHHHFHHHHH4FHHGGHHHHGGGHGHHHGGHHHHHHHGFFF@/////?=001111=11<>--.000<<000<..--:;./0:00.--../;000/0:./:.99-;:..00..::;.0:0000:99...000000:000000;00000//.0000::.0//00:0...
@M03495:530:000000000-LYBTV:1:2112:17199:18200 1:N:0:CTGGAGTA+AACCGAAC
GTCAGCATGTGAGCTTTGGTCCAGCCTGAGTCCCTGGTTTATCAACGGCAAAATATAGATCGGAAGAGCACACGTCTGAACTCCAGTCACCTGGAGTAATCTCGTATGCCGTCTTCTGCTTGAAAAAAAAAAAGAACCGTAAAAAGGTCGCGGTGCGGGCGTTTTTCCATAGTCAACGCCACCCTGACGAGCATCAATCGACGCTCCACGCAAACACTGACGAGCACACGTCTGGACTCACGGCAGCACTA
+
BBBBBFFFFFFFGGGGGGGGGGHHHGHHHHHHHHHHHFGHHHHHHHGGGGGHHHHHHHHHHHG?FGHHHHHHHGHHHGHHHHHHHHHHHHGHHHHHGHHB4GHHFGGHHHG/EGFHHFHHHHHEGHHGGG/B<//0?/<<FDEGF..11----<@----9-9:A.C/;9000;;00:E?-...:..:F.9:--//;//:.;;@-:../.:9-:-9..////.:---...-9.../;./;//..---...//
@M03495:530:000000000-LYBTV:1:2112:16572:18209 1:N:0:CTGGAGTA+AACCGAAC
GTCAGCATGTGAGCTTTGGAGTGAAATCTCTTGTCTTAAGGAATAAAGGAAAAAGATTCCGTCGGAGGCTCGGTGCTCTACAGGTTCAACCTTTGTACTCTATTATTGCCTCACATTCCATCTCTTGTGAAAATATATTTGATTGGCTTTTCTGCAGGTTGTTTGCCAGGACTTTCCAAGACCTCCACTAGAAAACACAATAAACTTTTTGGAAGCTGGACAACTATCTTCATTTTTCAGAAACAGTGAAC
+
BBBBBFFFFFFFGGGGGGGGGGHHGHHHHHHHHHHHHHHHHHHHHHHHHHHHHHGGHHHHHHHGGGGGGHHGGEGGHHHHHHHHGHHHHHHHHHHHHHHHHHHHHHHHHHHHHHHHHHHHHHHHHHHHHHHHHHHHHHHHHHHHHGHHHHHHHHHHHHHHHGHHHHHHHGEHHHHHHHHHHHHHHHHHHHHBGHHHHHHGHHGHHHHHHHGGGHHEHHHHHFHHHHHHHGGGGGGGGGFFGCFGGGFGGG0
@M03495:530:000000000-LYBTV:1:2112:13593:18212 1:N:0:CTGGAGTA+AACCGAAC
GTCAGCATGTGAGCTTTGGACTCCTGACTGGTTTATCAACGGCAAAATATAGATCGGAAGAGCACACGTCTGAACTCCAGTCACCTGGAGTAATCTCGTATGCCGTCTTCTGCTTGAAAAAAAAAAAAAAAAAAAGTAGACATGCAACATCTACTGATAATAAATAGTAACTTCTCCATGGAGATCTTCACATATACAAGGGAGGACCCTGCAATGAACAACCTTGAGACATCACAGACGATGCGTTCTAT
+
CBCCDFFFFFFFGGGGGGGGGGHHHHHHHHHGHHHHHHHHGGGGGHHHHHHHHHHHGGGGHHHHHHHGHHHGHHHHHHHHHHHHHHHHHHHHHHFHHHGGHHHHGGGHGHHHGHHHHHHHHGGCDCB/<<----<.011111100<1<./011:101111<1111101::11111<1111/0/0/01111<11011:100.<<.-....//./0101111/../0100.0:100001:.-9...-....11
@M03495:530:000000000-LYBTV:1:2112:22525:18214 1:N:0:CTGGAGTA+AACCGAAC
GTCAGCATGTGAGCTTTGGAGTGAAATCTCTTGTCTTAAGGAGTAAAGGAAAAAGATTCCGTCGGAGGCTCGGTGCTCTACAGGTTCAACCTTTGTACTCTATTATTGCCTCACATTCCATCTCTTGTGAAAATATATTTGATTGGCTTTTCTGCAGGTTGTTTGCCAGGACCAGGTCGTGATTGCTGGAGCAGGTATGATATAATTCTAGGATTTGACAGATGAATAATTTACATATATATCTAACTTTG
+
CBCDDFFFFFFFGGGGGGGGGGHHHHHHHHHHHHHHHHHHHH2FHHHHHHHHHHGGHHHIHIHGGGGGGHHGGGGGHHHHHHHHHHHHHHHHHHHHHHHHHHHHHHHHHHHHBGHFHHHHHHHHHHHHHHFHHHHHHHHHHHHHHHHHHHHHHHGHHHHHHGHHHHHHHHHHHHHGHHGGGHHHHHHHHHHHHHHGHHHDHHHHHHHGHHHGHGHHHHHHHGHHHCGGHHHHHHFGGGFGGGGGGHGGGH0
@M03495:530:000000000-LYBTV:1:2112:14133:18227 1:N:0:CTGGAGTA+AACCGAAC
GTCAGCATGTGAGCTTTGGAGTGAAATCTCTTGTCTTAAGGAATAAAGGAAAAAGATTCCGTCGGAGGCTCGGTGCTCTACAGGTTCAACCTTTGTACTCTATTATTGCCTCACATTCCATCTCTTGTGAAAATATATTTGATTGGCTTTTCTGCAGGTTGTTTGCCAGGACTTTCCAAGACCTCCACTAGAAAACACAATAAACTTTTTGGAAGCTGGACAACTATCTTCATTTTTCAGAAACAGTAAAC
+
AAAB@FFFD@@FFGGGFFFGGGADEDGHHHHHHGGHHFHHCBFFHFFHFCFFCFEEFHHHGHHGEEG?1FGAE>EEEGFHHBEGGGHHFDGGHGHGGEDGFHDEEGGE@FGGFCHHHHHFHFFGGHHGG4B4?BDFGFGHG4BGHHHHFGHFHHBGBAHHGGGGFHEHHEAGHGGHGHFF00GGHGHGHHH1FHEGEHHGH<DFGFGHHHG-:::.GGFGGHFAHHFHEGGFFGGGFF;C00CFFGBF;F;
@M03495:530:000000000-LYBTV:1:2112:25186:18229 1:N:0:CTGGAGTA+AACCGAAC
GTCAGCATGTGAGCTTTGGACTCCTGACTGGTTTATCAACGGCAAAATATAGATCGGAAGAGCACACGTCTGAACTCCAGTCACCTGGAGTAATCTCGTATGCCGTCTTCTGCTTGAAAAAAAAAAAACAAGACAAATTCTCTTATGCCTTCTTCTGCTTGCAAAACCGAACTGCACACGCCATATCACCATCAATATAAGCGATTGTAGACTAGATATGCGCCAACCACAACATATCTGTGTAGTTGTCA
+
BABBCFFFFFFFGGGGGGGGGGHGHHHHHHHGFHHHHHHHGGGGGHGHHHHHGFFHGFAEGHGHHHHGHE2FHHEEFGHHHHDGFFHHHGEFHEHFFHGEHHHGEGGHGHHGGFGGFHHEF/ED/>/<//?0?0?G011>111=1>1<<1111>1<=00=C.000/..--:-.000/0.--...00000/0:900000000:-...;0000000///////.;..-....;...9////////;////;//
@M03495:530:000000000-LYBTV:1:2112:20417:18230 1:N:0:CTGGAGTA+AACCGAAC
GTCAGCATGTGAGCTTTGGAGTGAAATCTCTTGTCTTAAGGAATAAAGGAAAAAGATTCCGTCGGAGGCTCGGTGCTCTACAGGTTCAACCTTTGTACTCTATTATTGCCTCACATTCCATCTCTTGTGCAGGTATGATATAATTCTAGGATTTGACAGATGAATAATTTACATATATATCTAACTTTGATAGCAGTCACATCGTGGTCTTAGCATTGTAGTTTTTAGCTTTGATTTTTTTTTCAGGATTA
+
CCCCDFFFFFFFGGGGGGGGGGHHHHHHHHHHHHHHHHHHHHHHHHHHHHHHHHGGHIHIHHHGGGGGGHHGGGGGHHHHHHHHHHHHHHHHHHHHHHHHHHHHHHHHHHHHHHHHHHHHHGHHHHHHHHHHHHHHHHHHHHHHHHHHHHHHHHHHHGHHHHGDFHHHHHHHHHHHHHGHHHHHHHHHHHHHHHHHHHHHHHHGGHGHHHHHHHHHHHHFHHHHHGHHGHHHHHHHHHGGGGGFFGGGGG0
@M03495:530:000000000-LYBTV:1:2112:12933:18239 1:N:0:CTGGAGTA+AACCGAAC
GTCAGCATGTGAGCTTTGGAGTGAAATCTCTTGTCTTAAGGAATAAAGGAAAAAGATTCCGTCGGAGGCTCGGTGCTCTACAGGTTCAACCTTTGTACTCTATTATTGCCTCACATTCCATCTCTTGTGAAAATATATTTGATTGGCTTTTCTGCAGGTTGTTTGCCAGGACTTTCCAAGACCTCCACTAGAAAACACAATAAACTTTTTGGAAGCTGGACAACTATCTTCATTTTTCAGAAACAGTGAAC
+
CBCCCFFFFFFFGGGGGGGGGGHHHHHHHHHHHHHHHHGHHHHHHHHHHHHHHHGGHIHIHHHGGGGGGHHGGGGGFHHHHHHHHHHHHHHHHHHHHHHHHGHHGHHHHHHHHHHHHHHHHHHHHHHHHHHHHHHHHHHHHHHHHFHHHHHHHHHHHHHHHGHHHHGHHHHHHHHHHHGHGHHHHHHHHHHHHHHHHHHEHDDFDHFHHHGGF;GGHHHHHGHHHHHHFHGFGGGGGGFFF0FFGGFFFF0
@M03495:530:000000000-LYBTV:1:2112:8410:18244 1:N:0:CTGGAGTA+AACCGAAC
GTCAGCATGTGAGCTTTGGTCCAGCCTGAGTCCTGGTTTATCAACGGCAAAATATAGATCGGAAGAGCACACGTCTGAACTCCAGTCACCTGGAGTAATCTCGTATGCCGTCTTCTGCTTGAAAAAAAAAAAAAATCAGCCAAGACCAAACGACTATGAATCATCGAAATAATAAATGCAGATATGAAGGTACCTGAATTTATTTATGCATACATAACTTATTATCACCAAACCGTGGAGTACTTGATGTA
+
DDDDDFFFFFFFGGGGGGGGGGHHHGHHHHHHHHGHBAGFHFDAGEAEEEHHHHHHFHDGHFEEEHHHHHHHGFEGFFFGFHCGFBBGHFGGGBGFED44BGG1?GBF3>>/FFGH4DD?F03GHHGGGGDG/<<01111000..///.....-:-0000<<<:C0//.<:000000<000000000:<<B00000:00<0:00000000000000000000000000/0....-.<-.<<<0000B0000
@M03495:530:000000000-LYBTV:1:2112:20919:18254 1:N:0:CTGGAGTA+AACCGAAC
GTCAGCATGTGAGCTTTGGAGTGAAATCTCTTGTCTTAAGGAATAAAGGAAAAAGATTCCGTCGGAGGCTCGGTGCTCTACAGGTTCAACCTTTGTACTCTATTATTGCCTCACATTCCATCTCTTGTGAAAATATATTTGATTGGCTTTTCTGCAGGTTGTTTGCCAGGACAGGTCGTGATTGCTGGAGCAGGTATGATATAATTCTAGGATTTGACAGATGAATAATTTACATATATATCTAACTTTGA
+
BABCCFFFFFFFGGGGGGGGGGHHHHHHHHHHHHHHHHHHHHHHHHHHHHHHHHGGHHHIHHHGGGGGGHHGGEGGHHHHHHHHHHHHHHHHHHHGHHHHHHHHHHHHGHHHFFGHHHHHHHHHHHHGHHHHHGHHHHHHHHHHHHHHHHHHHHHHHHGHHGHHHGHHHEHHHGGHHGGGHHHHGHHHGHHFHHHHHHHHHHHHHGHHHGGHHHHHHGHGHHHG:GCGHHHHHHHFGGBFGGGGFGGGGG0
@M03495:530:000000000-LYBTV:1:2112:25110:18257 1:N:0:CTGGAGTA+AACCGAAC
GTCAGCATGTGAGCTTTGGAGTGAAATCTCTTGTCTTAAGGAATAAAGGAAAAAGATTCCGTCGGAGGCTCGGTGCTCTACAGGTTCAACCTTTGTACTCTATTATTGCCTCACATTCCATCTCTTGTGAAAATATATTTGATTGGCTTTTCTGCAGGTTGTTTGCCAGGACTTTCCAAGACCTCCACTAGAAAACACAATAAACTTTTTGGAAGCTGGACAACTATCTTCATTTTTCAGAAACAGTGAAC
+
CCCCDFFFFFFFGGGGGGGGGGHHHHHHHHHHHHHHHHHHHGHHHHHHHHHHHHGGHIHHHIHGGGGGGHHGGGGGHHHHHHHHHHHHHHHHHHHGHHHHHHHHHHHHHHHHHHHHHHHGHHHHHHHHHHHHHHHHHHHHHHHHHHHHHHHHGHHHHHHHHGHHHHHHHHHHHHHHHHFHEHHHHHHHHHHFHHHHHHHGHHGHHHHHHHGGFCGFHHHHHHHHHHHHHHGGGGGGGGFGFCFGGGGGGGB
@M03495:530:000000000-LYBTV:1:2112:21260:18264 1:N:0:CTGGAGTA+AACCGAAC
GTCAGCATGTGAGCTTTGGAATTAGTAAATTCGTTGACGACAGAAGGAGCAAGATAACGACCACAGGGAGGGTGGTTTATCAACGGCAAAATATAGATCGGAAGAGCACACGTCTGAACTCCAGTCACCTGGAGTAATCTCGTATGCCGTCTTCTGCTTGAAAAAAAAAAAAAAGAGCGTGCAGCACATACGTCCAAAAAGTTATGACAGTCAAATAAAGCACATACCGATCGCCACCAGAGGTCGATCCA
+
BABBBFFFFFFFGGGGGGGGGGHHHHHHHHHHGHHHHHGFGGGHHHHHHHHHHHHHHHGGGGGHHHHGGGGGGGGGGHHHHHHHGGGGGHHHHHHHHHHHGGGGHHHHHHHGHHHGHHHHHHHHHHHHHHHHHHGHHFBGHHGGHHHHGGGHGHHHHHHHFHHHHGGGGCA:-:../9-....//:..///./...//...///9/;/////9//:/:////.;////..---...;....../.--;../
@M03495:530:000000000-LYBTV:1:2112:23398:18272 1:N:0:CTGGAGTA+AACCGAAC
GTCAGCATGTGAGCTTTGGAGTGAAATCTCTTGTCTTAAGGAATAAAGGAAAAAGATTCCGTCGGAGGCTCGGTGCTCTACAGGTTCAACCTTTGTACTCTATTATTGCCTCACATTCCATCTCTTGTGAAAATATATTTGATTGGCTTTTCTGCAGGTTGTTTGCCAGGACTTTCCAAGACCTCCACTAGAAAACACAATAAACTTTTTGGAAGCTGGACAACTATCTTCATTTTTCAGAAACAGTGAAC
+
DDDDCFFFFFFFGGGGGGGGGGHHHHHHHHHHHHHHHHHHHHHHHHHHHHHHHHGGHHHHHHHGGGGGGHHGGGGGHHHHHHHHHHHHHHHHHHHHHHHHHHHHHHHHHHHHHHHHHHHHHHHHHHHHHHHHHHHHHHHHHHHHHHHHHHHHHHGHHHHHHGHHFHHHHHGHHHHHHHGHHGHHHHHHHHGHHHHHHHHGHFDGHHHHHHGGFGHGHHHHHHHHHHHHHHGGGGGGGGFGFGBGGGGGGGF
@M03495:530:000000000-LYBTV:1:2112:24326:18299 1:N:0:CTGGAGTA+AACCGAAC
GTCAGCATGTGAGCTTTGGCACAGGGAGGGTGGTTTATCAACGGCAAAATATAGATCGGAAGAGCACACGTCTGAACTCCAGTCACCTGGAGTAATCTCGTATGCCGTCTTCTGCTTGAAAAAAAAAAAAAACAAACAAACAAAGAGCCTACTAGGTGACTCGACAGCACGATAACATGTATAAATAACTGTAAATTAACTTGAGCATTCACAGCTACTCAGCACTGTACGAGCTACCGATATCAACAGGA
+
CCCCDFFFFFFFGGGGGGGGGGHHHGGGGGEFGFFHHHHHHHGGGGGHHHHHHHHHHHGGGGHHHHHHHGFHHGHHHHHHHHGHHHHHHHHHHHFGGHHHGGHHHHGEGHGDHHHHHHHHHHHGGGCF><--<.<<........////:/0/<11/1<1011..-.-.<.-<.<.00101111<111101111111<01111:0<000111111.01<0:1001.0/111.9.-.0</-<---111/0:..
@M03495:530:000000000-LYBTV:1:2112:6415:18300 1:N:0:CTGGAGTA+AACCGAAA
GTCAGCATGTGAGCTTTGGAATTAGTAAATTCGTTGACGACAGAAGGAGCAAGATAACGACCACAGGGAGGGTGGTTTATCAACGGCAAAATATAGATCGGAAGAGCACACGTCTGAACTCCAGTCACCTGGAGTATCTCGTATGCCGTCTTCTGCTTGAAAAAAAAAACGTTATACCATGAAAAACGGCGTTTAAAGCACAATTAGCATAGAAACAATAAAACAACTATGATCTAACTTACTATCAACGA
+
BBBAAFFFF5DFGGGGFGFGGGHHHHHHHHHHGFGHDHGBEGCCGHHHHHGHHFFHHHGGGGGHHHHGGGCGGGGFGHHHHH4FEEGGGHHHHHHHGHFFFFGDGHHHHHF@GHGGGHHHHHHHHHHHHFHHGHFF2?GHGGGHBGFCGGHG1GFHHGFHHEGHGCG--.-.//9;09;F0:0B0;.-.----;;//;//99./;9//;B/;/;//;9/;/:/B.9.9///://;/9//;BF///////..
@M03495:530:000000000-LYBTV:1:2112:11894:18307 1:N:0:CTGGAGTA+AACCGAAC
GTCAGCATGTGAGCTTTGGAGGGCAAGAAGTGGTTGTGACTGGTTTATCAACGGCAAAATATAGATCGGAAGAGCACACGTCTGAACTCCAGTCACCTGGAGTAATCTCGTATGCCGTCTTCTGCTTGAAAAAAAAAAAAAAAAAAACAAAGACACAGTCAAAACACTAATGACAAACGACCATAATAAGTCGAGAGAGCACACTTAATCACATTATCGAGCTTTGAATCGCGGCATGCGACTACGATTTG
+
CBCDCFFFFFFFGGGGGGGGGGGGGGGHHHHHHHGGGGHHHHHHHHHHHHHHGGGGGHHHHHHHHHHHGGGGHHHHHHHGHHHGHHHHHHHHHHHHHHHHHHHHHHBHHHGFGHHHGGGHGHHHHHHHHHHHHGGGGA---<-<---...://///:.0::000...:/0000000/...---00000<00:..-.-...0././0:0000000:000....<000000<..---<<::..-9-/..9..0
@M03495:530:000000000-LYBTV:1:2112:12329:18307 1:N:0:CTGGAGTA+AACCGAAC
GTCAGCATGTGAGCTTTGGTCCAGCCTGAGTCCTGGTTTATCAACGGCAAAATATAGATCGGAAGAGCACACGTCTGAACTCCAGTCACCTGGAGTAATCTCGTATGCCGTCTTCTGCTTGAAAAAAAAAAAAACAACAAACCACTGACGATGTACTAAGAGTGAATAGAGAAGATCTAATGTCATAGCATACACGACTGACACCCTACCATCAGGAAGCGATCAGTCACCTCCTCAGATCTCAACATCCA
+
CBCCCFFFFFFFGGGGGGGGGGHHHGHHHHHHHHHHHHHHHHHHHGGGGGHGHFHHHHHHHGGGGHHHHHHHGHHH?DDFGHGHHHHHHHHHHHHHHHHHHHHGGHHHHGGEGGFHHHHHGHHHEHGFBD/<@/...<..0..<.1000<.<..=00=00000000:0:;:0:/:0;000;0;000;00900009.;-..:000.../..00::000/..-...:0:9:000..//00:000000/0/0/0
@M03495:530:000000000-LYBTV:1:2112:21955:18309 1:N:0:CTGGAGTA+AACCGAAC
GTCAGCATGTGAGCTTTGGAATTAGTAAATTCGTTGACGACAGAAGGAGCAAGATAACGACCACAGGGAGGGTGGTTTATCAACGGCAAAATATAGATCGGAAGAGCACACGTCTGAACTCCAGTCACCTGGAGTAATCTCGTATGCCGTCTTCTGCTTGAAAAAAAAAAAAACCACATAAAATCAACCTCCAAAGACCACGCACGAACGCACTCACTGACCGTGTAGTGCTTCGATAGCATGTTAGTACT
+
CCCDDFFFFFFFGGGGGGGGGGHHHHHHHHHHGHHHHHGGGGGHHHHHHHHHHHHHHHGGGGGHHHHGGG?GGGGGGHHHHHHHGGGGGHHHHHHHHHHHGGGGHHHHHHHGHHHGHHHHHHHHHHHHHHHHHHGHHHBGHHGGHHHHGGGHGHHHHHHHHHHHHGGGG@<--..<.<000000000/.//./00/////..<---..--.9--/:<0<00/<9../00/<000-.0..:00000000B00
@M03495:530:000000000-LYBTV:1:2112:8032:18339 1:N:0:CTGGAGTA+AACCGAAC
GTCAGCATGTGAGCTTTGGTCCAGCCTGAGTCCTGGTTTATCAACGGCAAAATATAGATCGGAAGAGCACACGTCTGAACTCCAGTCACCTGGAGTAATCTCGTATGCCGTCTTCTGCTTGAAAAAAAAAAAAAAAACAAACAGAATGGCATAAGTTGTGCGCCTGTAGCCATGGAGCCTATACCTCGTAAAACATGACCAGTAATAAAGACATACATTAGATAGAGCTATAGATTTCATACACACGATGC
+
CCCDDFFFFFFFGGGGGGGGGGHHHGHHHHHHHHHHHHHHHHHHHGGGGGHHHHHHHHHHHGGGGHHHHHHHGHHHGHHHHHHHHHHHHHHHHHHGHHHEHHHGGHHHHGGGHGHHHHHHHHHHHHGGGGDC<<---.....<//0=1<//001111:1.1.-..90111001:/0//./0<11110....<109:0<000.11111:111/<110011111111111001:1111111111:00.--<..
@M03495:530:000000000-LYBTV:1:2112:7660:18343 1:N:0:CTGGAGTA+AACCGAAC
GTCAGCATGTGAGCTTTGGATGGTTCTGGTTTATCAACGGCAAAATATAGATAGGAAGAGCACACGTCTGAACTCCAGTCACCTGGAGTAATCTCGTATGCCGTCTTCTGCTTGAAAAAAAATAATAACAGCCAAACCAAAGAACTGGAGAGTGACGCGGACCGATAACGTTAAATGTCAACTTCATGGAAATTCTCATGAATGCCGATGGAGAAACAAGCCTACTGAAACGACACATACGCCAAGTCTGG
+
AAAAAFFFF1D3BGGGGGGGGGGHHHHHHFGCHHHHHHGGGGEGHGHHHHHHHHHFHHHGHHHHHGHHHGDDHHHHHGGHHHGHHHGGFHHH22FGGFHFHHE?EHGHFFD1BGFHHHHGEE0<B22BB11</000<////@0@@110?0</?1?1?/--=-<--:-:0.///.00<;000090;0;09009;;000;000000;0-99C./-/-9:/--;9//-/;9///;--;;-//9------/////
@M03495:530:000000000-LYBTV:1:2112:8786:18349 1:N:0:CTGGAGTA+AACCGAAC
GTCAGCATGTGAGCTTTGGAATTAGTAAATTCGTTGACGACAGAAGGAGCAAGATAACGACCACAGGGAGGGTGGTTTATCAACGGCAAAATATAGATCGGAAGAGCACACGTCTGAACTCCAGTCACCTGGAGTAATCTCGTATGCCGTCTTCTGCTTGAAAAAAAAAAAATTACCAAGATCACCACTAGAAAACACAATCAATTATTTGGAAGCTGGACAACTATCTTCATTTTGCAGAAACAGAGTAC
+
CCCCCFFFFFFFGGGGGGGGGGHHGGHHHHHHGGHFHHGFGGGHHHHHHHHHGHHHHHGGGGFHHHHGFFEFEFFEFHHGHHGGGGGGGHHHHHHHHHHHGGGGHHHHHGHGHHHGHGHHHHHHHHGHGGHHHGGHHH1FDHGGGHHHGGGHGHHGFHHH0F<GHFGFC-9-.:000;CAG0009/0.:CFB;09/...;9:00090009000;B.:0/..:.;B00009;B00000009:/0/;/:/009
@M03495:530:000000000-LYBTV:1:2112:24426:18351 1:N:0:CTGGAGTA+AACCGAAC
GTCAGCATGTGAGCTTTGGTCCGCCTGAGTCCTGGTTTATCAACGGCAAAATATAGATCGGAAGAGCACACGTCTGAACTCCAGTCACCTGGAGTAATCTCGTATGCCGTCTTCTGCTTGAAAAAAAAAAAAAAACCATCGGAAAATATTGAGCTGACTTGCCTAGGATAATCATTTCTCTAAGAACAACCTCTCTTGATGTTTTTCAATAAAGCGTCTAAGTCGCGTATATATCTGTCTCGCTGATCTAT
+
CBCCCFFFFFFFGGGGGGGGGGGGGGHHHHHHHHHHHHHHHHHHGGGGGHHHHHHHHHHHGGGGHHHHHHHGHHHGHHHHHHFHHHHHHHHHHHFFHGFHHHGGHHHHGGGCFHHGHHHHFHGGHGGG@C</---<<.00....-/0000000:000:;0000:0;/0000000;0;000;00000/;/..:/0/::0000;00/.;00000:00.....0000.----.0000;:00;00/.;..;0000
@M03495:530:000000000-LYBTV:1:2112:3738:18366 1:N:0:CTGGAGTA+AACCGAAC
GTCAGCATGTGAGCTTTGGAGTGAAATCTCTTGTCTTAAGGAATAAAGGAAAAAGATTCCGTCGGAGGCTCGGTGCTCTACAGGTTCAACCTTTGTACTCTATTATTGCCTCACATTCCATCTCTTGTGAAAATATATTTGATTGGCTTTTCTGCAGGTTGTTTGCCAGGACTTTCCAAGACCTCCACTAGAAAACACAATAAACTTTTTGGAAGCTGGACAACTATCTTCATTTTTCAGAAACAGTGAAC
+
BABBBFFFFFFBDGGGGGGBGGHFHGFHGHHGHFHGHHHHGHHFHHGHFHGFBGGGHHHHFHGGGGE?FHH?EEEEFHHHHHCFGGHHHHHFHHFHHHHFHHHHHHHHHHHGHGHHHBHFHGHHHHHDGGFFDFHFHHHHHHHHGGGHGHHHGHFGFFGGHGHHHGHGHGEHHHDFGGDGHHHHHHHHHHG1FGFHHHHGHF<DHHHHHHGGFCGAGFGFGGHHHGEHBGFGGGFGGGFGGEGGGGGGGE0
@M03495:530:000000000-LYBTV:1:2112:22330:18374 1:N:0:CTGGAGTA+AACCGAAC
GTCAGCATGTGAGCTTTGGTCCAGCCTGAGTCCCTGGTTTATCAACGGCAAAATATAGATCGGAAGAGCACACGTCTGAACTCCAGTCACCTGGAGTAATCTCGTATGCCGTCTTCTGCTTGAAAAAAAAAAAATACTATATAAAGCATCTCCTAACCACGAAATTAACAATTAAATACCTTTCTGCATTCATGGAGACCGGCTTTTATCATTATACATTCGTGTTGATCTGGTAGAAAATATATTTCATG
+
BBBBBFFFFFFFGGGGGGGGGGHHHGHHHHHHHGHHHEGFFHHHFFGCCGGHHHHHHHFGHHDGFDGHGFAFHEHEGGHHHHHHHHFGHHHGHHHH@GH@B@GFFFGGFGC/>FEDHHBGGHHHHHHFCGG/D>011111<11=111<11111><1<C0..-...=0D0;:0C0C0CGCC0C0;C00;00;00000//;.--9--/090909B0;00099//:..../;/;//9//;9/./;//;/9B/9/
@M03495:530:000000000-LYBTV:1:2112:25757:18378 1:N:0:CTGGAGTA+AACCGAAC
GTCAGCATGTGAGCTTTGGTCCAGCCTGAGTCCTGGTTTATCAACGGCAAAATATAGATCGGAAGAGCACACGTCTGAACTCCAGTCACCTGGAGTAATCTCGTATGCCGTCTTCTGCTTGAAAAAAAAAAAAAAATCAGGAAACTACAGAAACGCTGTGTCCTACGGCAGAGGTAGAGAACATGGATATGCGACAATGATTGCAGTTGTACTGTGTATTGTAGTGCCGCATTACTCTGAGCTCAAAACAA
+
DDDDDFFFFFFFGGGGGGGGGGHHHGHHHHHHHHHHHHHHHHHHHGGGGGHHHHHHHHHHHGGGGHHHHHGHGHHHGHHHHHHHHHHHHHHHHHHGHHH4GHHFGHHHHGGEGGHHHHHHHHHHHHGGGB</</>-0<1100///00000=00/.-.../000:00.<---...00000000/00/000000..---00000000000000000<0<0:00:000/00---..0<000000<000000...
@M03495:530:000000000-LYBTV:1:2112:29073:18402 1:N:0:CTGGAGTA+AACCGAAC
GTCAGCATGTGAGCTTTGGACTCCTGACTGGTTTATCAACGGCAAAATATAGATCGGAAGAGCACACTTCTGAACTCCAGTCACCTGGAGTAATCTCGTATGCCGTCTTCTGCTTGAAAAAAAAAAAAAAAAAAAGATATCAACATCATACAACGACATGCAATCATGTATATGTGTAGGAGACATGGCTTACTATGCACTTCTCTGTTGTATACTTTACTCTGTGAGAAAATTACGAGGAGCGTACACTG
+
CBCCCFFFFFFFGGGGGGGGGGHHHHHHHHHHHHHHHHHHGGGGGHHHHHHFHHHHGGGGHHHHHHHHHHHHHHHHHHHHHHHHHHHHHHFHHGBGGHGGHHGHGGGHGGHFGHHGHHHFHFEGBC>>/<----<..000000::/000000::-.:-.00;000000;000000000000/.:/0:/.9.00009;0000000000000/000000000:000:00;000/:009...--.;-..-.000
@M03495:530:000000000-LYBTV:1:2112:14045:18409 1:N:0:CTGGAGTA+AACCGAAC
GTCAGCATGTGAGCTTTGGTCCAGCCTGAGTCCTGGTTTATCAACGGCAAAATATAGATCGGAAGAGCACACGTCTGAACTCAGTCACCTGGAGTAATCTCGTATGCCGTCTTCTGCTTGAAAAAAAAAAAAAAAAAAACAAATAGGAGTGATGGGGTATGCACGTCGGAGTAGTAGTAAGAAGGCGGGTATTATAATGTACAGCGTTCATGCTTAACAGTAACGTGAGACTATCTGTGTCACACGATGAA
+
CBCCDFFFFFFFGGGGGGGGGGHHHGHHHHHHHHHHHHHHHHHHHGGGGGHHHHHHHHHHHGGGGHHHHHHHGHHHGHHHHHHHHHHHHHHHHHHHHHHHHHGGHHHHGGGHGHHHHHHHHHHHHGGGGC<<<-><-<-....1100<//.1110..<90<110.:.---<./1111111111/.9-----01111111<::110-...011111111101111./...1000111111111<10--..11
@M03495:530:000000000-LYBTV:1:2112:18362:18425 1:N:0:CTGGAGTA+AACCGAAC
GTCAGCATGTGAGCTTTGGAGTGAAATCTCTTGTCTTAAGGAATAAAGGAAAAAGATTCCGTCGGAGGCTCGGTGCTCTACAGGTTCAACCTTTGTACTCTATTATTGCCTCACATTCCATCTCTTGTGAAAATATATTTGATTGGCTTTTCTGCAGGTTGTTTGCCAGGACTTTCCAAGACCTCCACTAGAAAACACAATAAACTTTTTGGAAGCTGGACAACTATCTTCATTTTTCAGAAACAGTGAAC
+
CCCCCFFFFFFFGGGGGGGGGGHHHHHHHHHHHHHHHHHHHHHHHHHHHHHHHHGGHHHHHHHGGGGGGHHGGGGGHHHHHHHHHHHHHHHHHHHHHHHHHHHHHHHHHHHHHHHHHHHEHHHHHHHHHHHHHHHHHHHHHHHHHHHHHHHHHHHHHHHHHGHHHHHHHHGHHHHHHHHHGHHHHHHHHHHBGHHHHHHGHGHHHHHHHHGGGFHEHHHHHHHHHEHHHHGFGGGGGGFFFCFGGGGGGF0
@M03495:530:000000000-LYBTV:1:2112:6317:18435 1:N:0:CTGGAGTA+AACCGAAC
GTCAGCATGTGAGTTTGGAGGGCACAGGGAGGGTGGTTTATCAACGGCAAAATATAGATCGGAAGAGCACACGTCTGAACTCCAGTCACCTGGAGTAATCTCGTATGCCGTCTTCTGCTTGAAAAAAAAAAAACACACCTTCTACAAGATCGTATATGTTAATGCGCATCGCAGCTCATAATGTGTACACTCACTCCGTGACAGACCATGCCTCCATCTAGTTACTAGAATATGATGTACTGTGTTCATCG
+
BBBBBFFFFFFFGGGGGGGGGGGGGHHHGGGGGAFEFGHHHHHHHGGGGGHHHHHGHHHHHGGGGHHHHHBGEGHHGHHHGHBGHHHHHHHHHHHHHHHHHHHFGHHHHGGGHGHHGHHGEGHHGAFF/@<A->>....<0<D0=000/00./.:/00;00;000:.-.-:...9//00000000090000::/00/...../9/9..////9/../99/;///////9///9/////;///////9;B//
@M03495:530:000000000-LYBTV:1:2112:6219:18435 1:N:0:CTGGAGTA+AACCGAAC
GTCAGCATGTGAGCTTTGGAGGGCACAGGGAGGGTGGTTTATCAACGGCAAAATATAGATCGGAAGAGCACACGTCTGAACTCCAGTCACCTGGAGTAATATCGTATGCCGTCTTCTGCTTGAAAAAAAAAAGCCTATTTATTCTCATCATGTTAAAGCAATGGTTACTTGTTATAACATTAAAAATGGAAATTAAAGAGAAATAAGGATGGAAGAAAGAACAACAATTTGCAATCAATCACCTGATCGTG
+
11>1>11B1BDDBF1AEGGFC1E00AEEAAAEECAAEEFACFFA2B/AEAEAGHHHG22EFE//B/00BGHFCFB?FEHGFG1GHHGEHHFCFGHAGFHH2>F?>FE<EDE<ECFH21>BGC0FG1</<@@C.<0111=11111>11110000=0=000<<0</0<0<00::0CGH000;0C0000:00;C09;0;BF0///9;0;0099/./;;A///;.///-9-9;/////9//B;/9/-/9;//--9
@M03495:530:000000000-LYBTV:1:2112:14128:18458 1:N:0:CTGGAGTA+AACCGAAC
GTCAGCATGTGAGCTTTGGTCCAGCCTGAGTCCTGGTTTATCAACGGCAAAATATAGATCGGAAGAGCACACGTCTGAACTCCAGTCACCTGGAGTAATCTCGTATGCCGTCTTCTGCTTGAAAAAAAAAAAAATCGCACAGCTGATCACTTCTGACGCTATCACACAAAAGATACCAACAACACCTACTACACTGTAGAGAGTATAACATATAAGGCAGTTACTATAACATCATATGGCGACTCGTCGGG
+
CCCCCFFFFFFFGGGGGGGGGGHHHGHHHHHHHHHHFHHHHHHHHGGGGGHHHHHHHHHHHGGGGHHHHHHHGGHHGHHHHHHHHHHHHHHHHHHHHHHFHHHFFHHHHGFGHGHFHHHHHHHHHHGGGC<<//01.>.-->.11<000/00<=00=..<..;00;0..../::0;009C99..../:/0000/00;000;0;09000000000000/.;/0090000:0:B0;00;00.----...;---
@M03495:530:000000000-LYBTV:1:2112:8983:18496 1:N:0:CTGGAGTA+AACCGAAC
GTCAGCATGTGAGCTTTGGAGTGAAATCTCTTGTCTTAAGGAATAAAGGAAAAAGATTCCGTCGGAGGCTCGGTGCTCTACAGGTTCAACCTTTGTACTCTATTATTGCCTCACATTCCATCTCTTGTGAAAATATATTTGATTGGCTTTTCTGCAGGTTGTTTGCCAGGACTTTCCAAGACCTCCACTAGAAAACACAATAAACTTTTTGGAAGCTGGACAACTATCTTCATTTTTCAGAAACAGTGAAC
+
BBBCCFFFFFFFGGGGGGGGGGHHHHHHHHHHHHHHHHHHHHHHHHHHHHHHHHGGHIHIHHHGGGGGGHHGGFGGHHHHHHHHHHHHHHHHHHHHHHHHHHHHHHHHHHHHHHHHHHHHHHHHHHHHHHHHHHHHHHHHHHHHGHHHHHHHHHHHHHHHHGHHHHHHHHHHHHHHHHHHHHHHHHHHHHHHHHHHHHHGHGGHHHHHHHGGGHGHHHHHHHHHHHHHHHGGGGGGGGBFGCFGGGGGGFB
@M03495:530:000000000-LYBTV:1:2112:10142:18498 1:N:0:CTGGAGTA+AACCGAAC
GTCAGCATGTGAGCTTTGGAGTGAAATCTCTTGTCTTAAGGAATAAAGGAAAAAGATTCCGTCGGAGGCTCGGTGCTCTACAGGTTCAACCTTTGTACTCTATTATTGCCTCACATTCCATCTCTTGTGAAAATATATTTGATTGGCTTTTCTGCAGGTTGTTTGCCAGGACTTTCCAAGACCTCCACTAGAAAACACAATAAACTTTTTGGAAGCTGGACAACTATCTTCATTTTTCAGAAACAGTGAAC
+
CABCCFFFFFFFGGGGGGGGGGHHHHHHHHHHHHHHHHHHHHHHHHHHHHHHHHGGHIIHHIHGGGGGGHHGGGGGHHHHHHHHHHHHHHHHHHHHHHHHHHHHHHHHHHHHHHHHHHHHHHHHHHHHHHHHHHHHHHGHHGHHHHHHHHHHHHHHHHHHHGHHHHHHGHHHHHHHHHHHHHHHHHHHHHHHGHHHHHHGHHGHHHHHHHGGGHHHHHHHHHHHHHHHHHGGGGGGGGGFECFGGGCGFFC
@M03495:530:000000000-LYBTV:1:2112:16987:18502 1:N:0:CTGGAGTA+ATCCGAAC
GTCAGCATGTGAGCTTTGGAGTGAAATCTCTTGTCTTAAGGAATAAAGGAAAAAGATTCCGTCGGAGGCTCGGTGCTCTACAGGTTCAACCTTTGTACTCTATTATTGCCTCACATTCCATCTCTTGTGAAAATATATTTGATTGGCTTTTCTGCAGGTTGTTTGCCAGGACTTTCCAAGACCTCCACTAGAAAACACAATAAACTTTTTGGAAGCTGGACAACTATCTTCATTTTTCAGAAACAGTGAAC
+
CCCCCFFFFFFFGGGGGGGGGGHHHHHHHHHHHHHHHHHHHHHHHHHHHHHHHHGGHIHHHIHGGGGGGHHGGFGGHHHHHHHHHHHHHHHHHHHHHHHHHHHHHHHHHHHHHHHHHHHHHHHHHHHHHHHHHHHHHHHHHHHHGHFHHHHHHHHHHHHHHGHHHHHHHHHHHHHHHHGHHHHHHHHHHFHFHHHHHHHGHHHHHHHHHHGGCHHFHHCAHHHHHHHHGFGGGGGGGGBFF;FGGGFBFG0
@M03495:530:000000000-LYBTV:1:2112:18199:18540 1:N:0:CTGGAGTA+AACCGAAC
GTCAGCATGTGAGCTTTGGAATTAGTAAATTCGTTGACGACAGAAGGAGCAAGATAACGACCACAGGGAGGGTGGTTTATCAACGGCAAAATATAGATCGGAAGAGCACACGTCTGAACTCCAGTCACCTGGAGTAATCTCGTATGCCGTCTTCTGCTTGAAAAAAAAAAAAATGTATCTCGCTTCAGTTGTCTCTAATCTGGTGTCTAGTCTTTATTCTTGTGTGTACTACGTTTTCGCTACTTTGATTT
+
CCCCCFFFFFFFGGGGGGGGGGHHHHHHGHHHGGHHHGGFGGGHHHHHHHHHHHHHHHGGGGGHHHHGGGEG>FFGGHHHHHGHGGGGGHHHHHHHHHHHGGGGHHHHHHHGHHHGHHHHHHHHHHHHHHHHHHHHHGBHHHGFHHGHGGGHGHHEFHHHCGHHHGGG?@-;-.0090000.....090090000000000000:.000900000000000;00/..00000../9.0-.99-;0000000
@M03495:530:000000000-LYBTV:1:2112:22530:18542 1:N:0:CTGGAGTA+AACCGAAC
GTCAGCATGTGAGCTTTGGAGGAGCAAGATAACGACCACAGGGAGGGTGGTTTATCAACGGCAAAATATAGATCGGAAGAGCACACGTCTGAACTCCAGTCACCTGGAGTAATCTCGTATGCCGTCTTCTGCTTGAAAAAAAAAAAAAGACGAACACTAAGAAAGAGAAAATGACGATTAAGGCGTCACTCTGGGCTCGTAACAGACTAGACATGCGAGACAGAGGTGTAAGAGAGAGTACACATCCAGAA
+
CCCEDFFFFFFFGGGGGGGGGGGGHHHHHHHHHGGGGGHHHHGGGGGEFGGGHHHHHHHGGGGGHHHHHHHHHHHGGGGHHHHHHHGHHHGHHHHHHHHHHHHHHHHHHGHHHFHHHGGHHHHGGGHGHHHHHHHHHHHHGGGGD<--../.----/0/<0<1/0/:<00/1010.....110/-<-..1111</./.-<9..10/.<<00111<:9.--.////.0.<01<10<.9.<1111000/0<0/
@M03495:530:000000000-LYBTV:1:2112:20334:18569 1:N:0:CTGGAGTA+AACCGAAC
GTCAGCATGTGAGCTTTGGAGTGAAATCTCTTGTCTTAAGGAATAAAGGAAAAAGATTCCGTCGGAGGCTCGGTGCTCTACAGGTTCAACCTTTGTACTCTATTATTGCCTCACATTCCATCTCTTGTGAAAATATATTTGATTGGCTTTTCTGCAGGTTGTTTGCCAGGACTTTCCAAGACCTCCACTAGAAAACACAATAAACTTTTTGGAAGCTGGACAACTATCTTCATTTTTCAGAAACAGTGAAC
+
BBCCCFFFFFFFGGGGGGGGGGHHHHHHHHHHHHHHHHHHHHHHHHHHHHHHHHGGHHHHHHHGGGGGGHHGGGGGHHHHHHHHHHHHHHHHHHHHHHHHHHHHHHHHHHHHHHHHHHHHHHHHHHHHHHHHHHHHHHHHHHHHHHGHHHHHHHGHHHHHHGHHHGHHHHHHHHHHHHHHGHHHHHHHHHHFHFGHHHHGHEGGHFHHHHGGFHHFHHHGHGHHHGHHHHGGGGGGGGGFB;BFGGFFEG9
@M03495:530:000000000-LYBTV:1:2112:2191:18682 1:N:0:CTGGAGTA+AACCGAAC
GTCAGCATGTGAGCTTTGGAGTGAAATCTCTTGTCTTAAGGAATAAAGGAAAAAGATTCCGTCGGAGGCTCGGTGCTCTACAGGTTCAACCTTTGTACTCTATTATTGCCTCACATTCCATCTCTTGTGAAAATATATTTGATTGGCTTTTCTGCAGGTTGTTTGCCAGGACTTTCCAAGACCTCCACTAGAAAACACAATAAACTTTTTGGAAGCTGGACAACTATCTTCATTTTTCAGAAACAGTGAAC
+
CCCCCFFFFFFBGGGGGGGGGGGHHHHHGHHHHHHHHHHHHGHHHHHHHHHHHHGGGHHHHHHGGGGGGHHEGGGGHHHHHHHHHHHHGHHHHHHHHHHHHHHHHHHHHHHHHFHHGGHHHHHHHFHHHEHH?FHHHHHHHHHHHFGFEGFHHHHGFFGGHGHHHGHHGGGHHGHHHGHHGHGHHHGHHHGF1FFHHFHEGB<GHHHHHHGGGHFHHFEAGFHAHHHHHGGGFFGGGGCFFGGGGGGGEGB
@M03495:530:000000000-LYBTV:1:2112:21259:18701 1:N:0:CTGGAGTA+AACCGAAC
GTCAGCATGTGAGCTTTGGAGTGAAATCTCTTGTCTTAAGGAATAAAGGAAAAAGATTCCGTCGGAGGCTCGGTGCTCTACAGGTTCAACCTTTGTACTCTATTATTGCCTCACATTCCATCTCTTGTGAAAATATATTTGATTGGCTTTTCTGCAGGTTGTTTGCCAGGACTTTCCAAGACCTCCACTAGAAAACACAATAAACTTTTTGGAAGCTGGACAACTATCTTCATTTTTCAGAAACAGTGAAC
+
CBCCDFFFFFFFGGGGGGGGGGHHHHHHHHHHHHHHHHHHHHHHHHHHHHHHHHGGHIIHHIHGGGGGGHHGGGGGHHHHHHHHHHHHHHHHHHHHHHHHHHHHHHHHHHHHHHHHHHHHHHHHHHHHHHHHHHHHHHHHHHHHHHHHHHHHHHHHHHHHHGHHHHHHHHHHHHHHHHHHGHHHHHHHHHHGHHHHHHHGHHHHHHHHHHGGHHHHHHHHHHHHHHHHHHGGGGHHGGFFFFFGGGGGGG0
@M03495:530:000000000-LYBTV:1:2112:17867:18703 1:N:0:CTGGAGTA+AACCGAAC
GTCAGCATGTGAGCTTTGGAGTGAAATCTCTTGTCTTAAGGAATAAAGGAAAAAGATTCCGTCGGAGGCTCGGTGCTCTACAGGTTCAACCTTTGTACTCTATTATTGCCTCACATTCCATCTCTTGTGAAAATATATTTGATTGGCTTTTCTGCAGGTTGTTTGCCAGGACTTTCCAAGACCTCCACTAGAAAACACAATAAACTTTTTGGAAGCTGGACAACTATCTTCATTTTTCAGAAACAGTGAAC
+
BBBBBFFFFFFFGGGGGGFGFGHHHHHHHGHHHHHHHHHHHHHHHHHHHHHHHGGGHHHHFHHGGGGCGHHGGFGGHHHHHHHHHHHHHHHHHHHHHHHHHHHHHHHHHHHHHHHHHHHGHHHHHHHGHHHHFGHHHHHHFHGHFAGHHHGHHHHFHAHHHGHHHHHHEHHHHHHHHHGHHFHHHHHHHFH1FBGHHHEAGH0DGHHHHHGGEHFHGGBGHHFHHHHHHHGGGGGGGGBFFFFGFGGGG00
@M03495:530:000000000-LYBTV:1:2112:2453:18742 1:N:0:CTGGAGTA+AACCGAAC
GTCAGCATGTGAGCTTTGGAGGGCAAGAAGTGGTTGTGACTGGTTTATCAACGGCAAAATATAGATCGGAAGAGCACACGTCTGAACTCCAGTCACCTGGAGTAATCTCGTATGCCGTCTTCTGCTTGAAAAAAAAAAAAAATAAAATAAAAACGTAATATATCCACATCATAACATAAACTCCATCACACTCCAAATAGAATTGCTAGTAGATGCTATACCTCTTGATATTCTCTGCCTCTCTCATGTCC
+
BCCCCFFFFFFFGGGGGGGGGGFGGGGGHHGHHHGGGGHHHHHGHHHHHHHHGGGGGHHHHHHHHHHHGGGGHHHHHHHGHHCFHHHGHHHHHHHHHHHHBGHHHF?HHHGEGHGHGGGHGHHHHHHHGHHHHGGGGG-<--.00000<000<.-..:.000000:00:000000;0000000000;0900;//000000000000;000000000900000000000000000000000:0/90000:00
@M03495:530:000000000-LYBTV:1:2112:8941:18759 1:N:0:CTGGAGTA+AACCGAAC
GTCAGCATGTGAGCTTTGGAGTGAAATCTCTTGTCTTAAGGAATAAAGGAAAAAGATTCCGTCGGAGGCTCGGTGCTCTACAGGTTCAACCTTTGTACTCTATTATTGCCTCACATTCCATCTCTTGTGAAAATATATTTGATTGGCTTTTCTGCAGGTTGTTTGCCAGGACTTTCCAAGACCTCCACTAGAAAACACAATAAACTTTTTGGAAGCTGGACAACTATCTTCATTTTTCAGAAACAGTGAAC
+
CBCCCFFFFFFFGGGGGGGGGGHHHHHHHHGHHHHHHHHHHHHHHHHHHHHHHHGGHIHIHHHGGGGGGHHGGGGGHHHHHHHHHHHHHHHHHHHHHHHHHHHHHHHHHHHHHHHHHHHHHHHHHHHHHHHHHHHHHHHHHHHHHHHHHHHHHHHHHHHHHGHHHHHHHHHHHHHHHHHHGHHHHHHHHHGHHHHHHHHGFHDHHGHHHHGGFHHGHHGHHGHHHHGHHHGGGGGGGGFGFBBGGGFGGG:
@M03495:530:000000000-LYBTV:1:2112:6971:18763 1:N:0:CTGGAGTA+AACCGAAC
GTCAGCATGTGAGCTTTGGAGGGCAAGAAGTGGTTGTGACTGGTTTATCAACGGCAAAATATAGATCGGAAGAGCACACGTCTGAACTCCAGTCACCTGGAGTAATCTCGTATGCCGTCTTCTGCTTGAAAAAAAAAAAACAATACGATCACCTAACTACACCTCGTTATCACGATCTGAGTTCAGTAGATCATATTGTAACCCTGTGGATCATCAGTTCTAATCTTCTCTCAACAACGATATACGCGTGT
+
CCCCCFFFFFFFCGGGGGGGGGGGGGGHHHHGHBFGGGHHHHHHHHHHHHHHGGGGGHHGHHHHHHHHGGFGGHHHHHHGHHFFHHHHHHHHHHHHHHHGHHHHHHBHHHGEGHHHGGGHGHGGHHHH0FGFGGGG/<>>...11<...<.//0<0/0000///..:.;.;00..9.;0000;000000000000;0000900../90/000.00:000009000000000009/0..:..9-00..---.
@M03495:530:000000000-LYBTV:1:2112:6207:18766 1:N:0:CTGGAGTA+AACCGAAC
GTCAGCATGTGAGCTTTGGACTCCTGACTGGTTTATCAACGGCAAAATATAGATCGGAAGAGCACACGTCTGAACTCCAGTCACCTGGAGTAATCTCGTATGCCGTCTTCTGCTTGAAAAAAAAAAAAACAGATAAAGTGATTGATATCCAAACTTATAGAAAACCGACCAATCATGGGGTTACTTGTTGTTGGAACACTAACCAAAACCACAAAATTTGCCAGACACAACAGCGTCTGTTCATCCCAATT
+
BABBAFFFFFFFGGGGGGGGGGHHHGHHHHHGHFHGHHHHGGGGGHHHHHHGHEGEGEFEHHGHGHHFGHGGHHFHHHHHHHHHHHHHGFGFF44FGHFGHFHH?EECFFF4GHHHHHGHHGGG?<B//<?0??DF1111111=111<11111<<00000=0=//.--;-;.CC0000...-90;C00;./...00///0//9.;;9.9AE..A../99/////.9...9....9..9;/9/////9//9/
@M03495:530:000000000-LYBTV:1:2112:22108:18769 1:N:0:CTGGAGTA+AACCGAAC
GTCAGCATGTGAGCTTTGGTCCAGCCTGAGTCCTGTTTATCAACGGCAAAATATAGATCGGAAGAGCACACGTCTGAACTCCAGTCACCTGGAGTAATCTCGTATGCCGTCTTCTGCTTGAAAAAAAAAAAAAACCATCCAACCAGCGAATGAGCCAACGTAAAAATCACTGCAAGACATGATTATAGCAACTCATAATTCAGCACCATAAAAACACTCAAGTGTCACTGTATCGGTTTCATCAATCGTGT
+
CCCCCFFFFFFFGGGGGGGFGGHHHGHHHHHHHHHHHHHHHHHHGGGGGHHHHHHHHHHHGGGGHHHHHHHGHHHGHHHHHHHHHHHHHHHHHHHHHHFHHHGGHHHHGGGAFHHHHHHFFHHHHGGGDC@//<>.<110111<...----0000/:/......0:;000000;00///000000000000:/090000000000...;00090.:.0/900000000000900.-..:0;900000....
@M03495:530:000000000-LYBTV:1:2112:27195:18787 1:N:0:CTGGAGTA+AACCGAAC
GTCAGCATGTGAGCTTTGGAGTGAAATCTCTTGTCTTAAGGAATAAAGGAAAAAGATTCCGTCGGAGGCTCGGTGCTCTACAGGTTCAACCTTTGTACTCTATTATTGCCTCACATTCCATCTCTTGTGAAAATATATTTGATTGGCTTTTCTGCAGGTTGTTTGCCAGGACAGGTCGTGATTGCTGGAGCAGGTATGATATAATTCTAGGATTTGACAGATGAATAATTTACATATATATCTAACTTTGA
+
BABBCFFFFFFFGGGGGGGGGGHHHHHHHHGHHHHHHHHHHHHHHHHHHHHHHHGGHIHIFFGGGGGGGHGGGEEGHHHHHHHHHHHHHHHHHHHFGHHHHHHHHHHHHHHHFGGHHHHHHHHHHFHHHFFFGGHHHHHHHHHHHHHHHHGHHHHGHEGGHFHEHHHHGHHHHGGFHCEGHHHHFHHHAHHFG.<G0GHHHHHHHHHHHHHGHGFHFFHHFHHH<GFHFHHHHEHHGGFFFFFFGGGGGG0
@M03495:530:000000000-LYBTV:1:2112:11904:18793 1:N:0:CTGGAGTA+AACCGAAC
GTCAGCATGTGAGCTTTGGAGGGCAAGAAGTGGTTGTGACATTGCATGGCAGCTAGAGCCAACTGGTTTATCAACGGCAAAATATAGATCGGAAGAGCACACGTCTGAACTCCAGTCACCTGGAGTAATCTCGTATGCCGTCTTCTGCTTGAAAAAAAAAAAAACAACAATGAAACAGGAGGATCGGCGACTGCCGGACATCCTCCGGTATGAACAGATGGGGTTGAGACGATGCTGATGAAGCAGCAATG
+
BAABCFFFFFFFGGGGGGGGGGGGGGGHGHHHHHGGGGHHHHHHHHHHHHHGGHHHHHHHHHGHHHDGHHHHHHHG0>>>FHHHHHGHHHHGGGGHHHHHHHGFHHGHHHHFHHHHHHHHHHHGHGHHFGHHHGGHHHHGGGHGHHHHHHHHHFGGGFGC--<-...:..0:000://...../:..:---:.//;--:900/00/.-9-900090//000.9.--9:.0.-..;B0:000000;//./;0
@M03495:530:000000000-LYBTV:1:2112:15062:18800 1:N:0:CTGGAGTA+AACCGAAC
GTCAGCATGTGAGCTTTGGTGCCGCCCTGGTTTATCAACGGCAAAATATAGATCGGAAGAGAACACGTCTGAACTCCAGTCACCTGGAGTAATCTCGTATGCCGTCTTCTGCTTGAAAAAAAAAAAAAAAAAAAATCAGAAGGGTTTCCACTAAATTACATAAGATGATAGATGAAACGAGTAGCTGCATGTATGAACATGAGTCACTACACAGTTCCACTACAAGCTGAACTATTGCAGCTATAGAGTGC
+
CBCCDFFFFFFFGGGGGGGGGGHGGGGGHHHHHHHHHHHGGGGGHHHHHHHHHHHGGGGHHHHHHHGHHHGHHHHHHHHHHHHHHHHHHHHHHDHHHGGHHHHGGGHGHHHHHHHHHHHHGGG@C>><<-<-:-<.000010.....11<01/00<1011111111:111<11:1110.<...111:0/111111<<111000<111:1/0/0.011<101//000.<0000101111100<111111111
@M03495:530:000000000-LYBTV:1:2112:7097:18800 1:N:0:CTGGAGTA+AACCGAAC
GTCAGCATGTGAGCTTTGGTCCGCCTGGTTTATCAACGGCAAAATATAGATCGGAAGAGCACACGTCTGAACTCCAGTCACCTGGAGTAATCTCGTATGCCGTCTTCTGCTTGAAAAAAAAAAAAAAAAACACGACGTTAGCACGAACAGAGATTTCATGATACAGAAAGCAACACGACAGCATAAGAGCATCAATATCAAAGGAAAGACTAATAGTATATCGAGACATATGTACGTAAGTTTCAGACAGA
+
CCCCDFFFFFFFGGGGGGGGGGGGGGHHGHHHHHHHHGGGGGHHHHHHHHHHHGGGGHHHHHHHGHHHGHGHHHHHHHHHHHGHHHHHHHHDGHHGGHHHHGGGHGHHHHHHFGHHHHGGGCB/>/-->-..<.----.<<1<<-..--////11::11111111<1<00/0/....---<.:111110:<00<0<11:1101///:.//1<B11111:1<1.....:11<1<11.<0..11111110/:/
@M03495:530:000000000-LYBTV:1:2112:25391:18805 1:N:0:CTGGAGTA+AACCGAAC
GTCAGCATGTGAGCTTTGGAGTGAAATCTCTTGTCTTAAGGAATAAAGGAAAAAGATTCCGTCGGAGGCTCGGTGCTCTACAGGTTCAACCTTTGTACTCTATTATTGCCTCACATTCCATCTCTTGTGAAAATATATTTGATTGGCTTTTCTGCAGGTTGTTTGCCAGGACTTTCCAAGACCTCCACTAGAAAACACAATAAACTTTTTGGAAGCTGGACAACTATCTTCATTTTTCAGAAACAGTGAAC
+
DCDDCFFFFFFFGGGGGGGGGGHHHHHHHHHGHHHHHHHHHHHHHHHHHHHHHHGGHIIIHHHGGGGGGHHGGGGGHHHHHHHHHHHHHHHHHHHHHHHHHHHHHHHHHHHGHHHHHHHHHHHHHHHHHHHHHGHHHHHHHHHHHHHHHHHHHHHHHHHHHGHHHHHHHHHHHGHHHHHHEHHHHHHHHGHFHHHHHHGAGGDGHGHHHHGGFGGHHHHHHHHGHHHGHHGHGGGGGG;CFFGGGGGGGGF
@M03495:530:000000000-LYBTV:1:2112:24934:18812 1:N:0:CTGGAGTA+AACCGAAC
GTCAGCATGTGAGCTTTGGAGTGAAATCTCTTGTCTTAAGGAATAAAGGAAAAAGATTCCGTCGGAGGCTCGGTGCTCTACAGGTTCAACCTTTGTACTCTATTATTGCCTCACATTCCATCTCTTGTGAAAATATATTTGATTGGCTTTTCTGCAGGTTGTTTGCCAGGACTTTCCAAGACCTCCACTAGAAAACACAATAAACTTTTTGGAAGCTGGACAACTATCTTCATTTTTCAGAAACAGTGAAC
+
CCCCCFFFFFFFGGGGGGGGGGHHHHHHHHHHHHHHHHHHHHHHHHHHHHHHHHGGHIIHHIHGGGGGGHHGGGGGHHHHHHHHHHHHHHHHHHHHHHHHHHHHHHHHGHHEGHHHHHHHHHHHHHHHHHHHHHHHHHHHHGHHFFHHHHHHHHHHHHHHHGFHHHHHGHEGHHHHHHBHAGHHHHHHHHE<GHHHHHHGHG<GHHHHHHGGBCFEHHGHHHHGHHHHHHGGGGGGGG0FB;BFGGFGEGF
@M03495:530:000000000-LYBTV:1:2112:29023:18813 1:N:0:CTGGAGTA+AACCGAAC
GTCAGCATGTGAGCTTTGGTCCAGCCTGAGTCCTGGTTTATCAACGGCAAAATATAGATCGGAAGAGCACACGTCTGAACTCGAGTCACCTGGAGTAATTTCGTATGCCGTATTCTGTTTGAAAAAAAAACAAGACTCATTCACCTCTCTTTTTTGATTTGTGGTGTTTACTCGGTATCTTTAAAGTGACCTACCTCTGCTTATCTTTAGTTTCTCTGACATGTACTGATTTCTTTTCGTATGCTCTATAT
+
A>?AAB1D11@@F1BB3GFGFGAAFCFFBF1D1G10BBBBD2A2BFC/AEG0F12FGH21F/EEEF00B0A0/0/B/12BD@/?/@01FGFEG0B@0B22@FBF00F21///0B2>222B011FB0<//<///0001@1111<1110<01111<<-.11111<.<.<./0000..<..00<:0;;00000000/.0000000090000000;0;00;000;9000000000;900000---/:/9/////9
@M03495:530:000000000-LYBTV:1:2112:15785:18832 1:N:0:CTGGAGTA+AACCGAAC
GTCAGCATGTGAGCTTTGGAGTGAAATCTCTTGTCTTAAGGAATAAAGGAAAAAGATTCCGTCGGAGGCTCGGTGCTCTACAGGTTCAACCTTTGTACTCTATTATTGCCTCACATTCCATCTCTTGTGAAAATATATTTGATTGGCTTTTCTGCAGGTTGTTTGCCAGGACTTTCCAAGACCTCCACTAGAAAACACAATAAACTTTTTGGAAGCTGGACAACTATCTTCATTTTTCAGAAACAGTGAAC
+
CBCCCFFFFFFFGGGGGGGGGGGHHHHHHHHHHHHHHHHHHHHHHHHHHHHHHHGGHIIIHIHGGGGGGHHGGGGGHHHHHHHHHHHHHHHHHHHHHHHHHHHHHHHHHHHHHHHHHHHHHHHHHHHHHHHHHHHHHHHHHGHHHHHHHHHHHHHHHHHHHGHHHHHHHHHHHHHHHHHHGHHHHHHHHHHGHGGHHHHGHHFHHHHHHHGGGHHHHHHHHHHHHHHHHHGGGGGGGGFGGFGGGGFGBFB
@M03495:530:000000000-LYBTV:1:2112:5683:18838 1:N:0:CTGGAGTA+AACCGAAC
GTCAGCATGTGAGCTTTGGAATTAGTAAATTCGTTGACGACAGAAGGAGCAAGATAACGACCACAGGGAGGGTGGTTTATCAACGGCAAAATATAGATCGGAAGAGCACACGTCTGAACTCCAGTCACCTGGAGTAATCTCGTATGCCGTCTTCTGCTTGAAAAAAAAAAAAACATCCCTTTGAGTGAGAAATAATCTTAACTACTTTATTTAATGACTAGAATGACCACATACGTCCACATGTTCAATAA
+
BBBBBFFFFFFFGGGGGGGGGGHHHGHHFHHHGHHHHHGFGGGHHHHHHHHHHHHHHHGGGGGHHHHGGGCGGGGGGHHHHHGHGGGGGHHHHHHHHHHHGGGFHHHHHHH/GHHGHHHHHHHHHHHHHHHHHHHHHG1FGHGGHHHHGGGHGHHHHHHHHHFFFFF-C-;9-.900/.0000;.9090009;B/9:////////////////;/////////::/;//..//;.;...;/////9//99/
@M03495:530:000000000-LYBTV:1:2112:24023:18839 1:N:0:CTGGAGTA+AACCGAAC
GTCGCATGTGAGCTTTGGAATTAGTAAATTCGTTGACGACAGAAGGAGCAAGATAACGACCACAGGGAGGGTGGTTTATCAACGGCAAAATATAGATCGGAAGAGCACACGTCTGAACTCCAGTCACCTGGAGTAATCTCGTATGCCGTCTTCTGCTTGAAAAAAAAAAATATGATCCTATCCTACCCTCCCGCTCTGTTCTCACTCCTCCCTCTCGTCTACCTCTAATGTCCCTGCATGGCGCTCTAGCG
+
CBCCCDBBFFFDGGGGGGGGGGHHHGHHHHHGHHHHHGGGGGHFHHGHHHHHHHHHHGGGGGGHHHGGGGG?FFGGHHHHHGGFGGGGHHGHHHHHHHHGGGGHHHHHGHGHHHGHHHHHHHHHHHHHHGHHHGHGEFGHHGGHGGHGFDGGHGHHHHC.<GDG-:D@@A.0000000;000/0C09.0.:..9:BE///9///;://FB/.////.;.../9/////////////./:/..-.;.://;-
@M03495:530:000000000-LYBTV:1:2112:22093:18849 1:N:0:CTGGAGTA+AACCGAAC
GTCAGCATGTGAGCTTTGGAGTGAAATCTCTTGTCTTAAGGAATAAAGGAAAAAGATTCCGTCGGAGGCTCGGTGCTCTACAGGTTCAACCTTTGTACTCTATTATTGCCTCACATTCCATCTCTTGTGAAAATATATTTGATTGGCTTTTCTGCAGGTTGTTTGCCAGGACTTTCCAAGACCTCCACTAGAAAACACAATAAACTTTTTGGAAGCTGGACAACTATCTTCATTTTTCAGAAACAGTGAAC
+
BBBBBFFFFDFFGGGGGGGGGGGHHHHHHHHHHHHHHFHHHHHHHHHHHHHGHHGGHHHHHHHGGGGGGHHGGGGGHGHHHHHHHHHHHHHHHHHFHHHHHHHHHHHHHHGFGHHHHHGHHHHHHHHHHHHHHGHHHHHHHGHGGEHHHHHHHHHHHHGHHGHHHHHHHHHEFHHGHFDHHGHHHHFHHGFG1FGFHHHEH0DGHHHHHHGGHFHHFFHGHHHHHHGHGHFFGFBFFF;CB=BFGGFGBF9
@M03495:530:000000000-LYBTV:1:2112:15735:18849 1:N:0:CTGGAGTA+AACCGAAC
GTCAGCATGTGAGCTTTGGAGTGAAATCTCTTGTCTTAAGGAATAAAGGAAAAAGATTCCGTCGGAGGCTCGGTGCTCTACAGGTTCAACCTTTGTACTCTATTATTGCCTCACATTCCATCTCTTGTGAAAATATATTTGATTGGCTTTTCTGCAGGTTGTTTGCCAGGACTTTCCAAGACCTCCACTAGAAAACACAATAAACTTTTTGGAAGCTGGACAACTATCTTCATTTTTCAGAAACAGTGAAC
+
DBCCDFFFFFFFGGGGGGGGGGGHHHHHHHHHHHHHHHHHHHHHHHHHHHHHHHGGHHHIHIHGGGGGGHHGGFGGHHHHHHHHHHHHHHHHHHHHHHHHHHHHHHHHHHHHHHHHHHHHHHHHHHHHHHHHHHHHHHHHHHHHHHHHHHHHHHHHHHHHHGHHHHHHHHHHHHHHHHHHHHHHHHHHHHGHFHHHHHGEHHGHHHHHHHGGFHHHHGHHHHHGHHHHHHGGGGGGGGFGEFGGGGFFGG0
@M03495:530:000000000-LYBTV:1:2112:26296:18854 1:N:0:CTGGAGTA+AACCGAAC
GTCAGCATGTGAGCTTTGGTCCAGCCTGAGTACCTGGTTTATCAACGGCAAAAAATAGATCGGAAGAGCACACGTCTGAACTCCAGTCACCTGGAGTAATATCGTATGCCGTCTTCTGCTTGCAAAAAAAACAAGAAGCTGATGGAGATTATCACGACCGAGATTACTTCACACGACACCTGTGCTTATTCTGCTGCTGGTGGCAACAAACAGGGGAAGGACATGATTTCGGTTGAGAGCAGGGGTTGTTT
+
A1A1AB11FFFFB1BF3F1F1F110000B0B31BFD0GFG1A22D0E//A/0A/ABGH121//AF/B0BB0B0/B/0/1@111BB1BB111100BF10B22B2?0FFHG1/E@0F221B>F1/1><0</<<///00<01?1<?11?<CGH11111.<-<----.0=0;0000;/;CCC-.//0000000000;000000/;/../0.;..../;A?F----;9F;B///9--9-99/-/-;/---99-;--
@M03495:530:000000000-LYBTV:1:2112:5506:18889 1:N:0:CTGGAGTA+AACCGAAC
GTCAGCATGTGAGCTTTGGAGTGAAATCTCTTGTCTTAAGGAATAAAGGAAAAAGATTCCGTCGGAGGCTCGGTGCTCTACAGGTTCAACCTTTGTACTCTATTATTGCCTCACATTCCATCTCTTGTGAAAATATATTTGATTGGCTTTTCTGCAGGTTGTTTGCCAGGACTTTCCAAGACCTCCACTAGAAAACACAATAAACTTTTTGGAAGCTGGACAACTATCTTCATTTTTCAGAAACAGTGAAC
+
CBCCCFFFFFFFGGGGGGGGGGHHHGHHHHHHHHHHHHHHHHHHHHHHHHHHHHGGHIHHHHHGGGGGGHGGGFGGHHHHHHHHHHHHHHHHHHHHHHHHHHHHHHHHHHHHHHHHHHHHHHHHHHHHHHHHHHHHHHHHHHHHHHHHHHHHHHHHHHHHHGHHHHHHHGHHHHHHHHHHHHHHHHHHHHGFGHHHHHHGHGGHHHHHHHGGGHGHHHHHGHGHHHHHHHGGGGGGGGFFGBFFFGFGGG0
@M03495:530:000000000-LYBTV:1:2112:29015:18892 1:N:0:CTGGAGTA+AACCGAAC
GTCAGCATGTGAGCTTTGGAGTGAAATCTCTTGTCTTAAGGAATAAAGGAAAAAGATTCCGTCGGAGGCTCGGTGCTCTACAGGTTCAACCTTTGTACTCTATTATTGCCTCACATTCCATCTCTTGTGAAAATATATTTGATTGGCTTTTCTGCAGGTTGTTTGCCAGGACTTTCCAAGACCTCCACTAGAAAACACAATAAACTTTTTGGAAGCTGGACAACTATCTTCATTTTTCAGAAACAGTGAAC
+
AABBBBFFFFFBGGGGGGGGGGFFHFFHHFFCG5DGHHHHHHGFFGHHF2GFFHGGHHGFHCGFECF?EE1EF?E?FGHHHHHHHHHFDFHHHGHHGHHFHFHHHHHHFHGEGECHHGFHHFEDGHHFHHHF3BGGGHFHH4FGG0FHHHFFHHFFHHHHGGHHHGBHHHFHGGFHHFFGA<GFHFHGHBGBBGHHHHGAGFGFGHHHHHGGC:GACCGAGFH.:GHFHHGFFFGGB/;9C0;FBBFFFG0
@M03495:530:000000000-LYBTV:1:2112:15366:18899 1:N:0:CTGGAGTA+AACCGAAC
GTCAGCATGTGAGCTTTGGAGTCCCTGGTTTATCAACGGCAAAATATAGATCGGAAGAGCACACGTCTGAACTCCAGTCACCTGGAGTAATCTCGTATGCCGTCTTCTGCTTGAAAAAAAAAAAAAAACTATAATATAATACAGCCTGTCTGTGATTCAATCTAACCAGACATTGTGTTAGATAGTATACAGTATTTTCTACATGTAATAACACTTTCAGTTTCTGATCTATTACATAGATCTTAGTATCG
+
CCCCEFFFFFFFGGGGGGGGGGHHHHHHHHHHHHHHHGGGGGGHHHHHHHHHHGGGGHHHHHHHGHHHGHHHHHHHHHHHHHGHHHHGHHHBHHHGGHHHHGGGHGHHHHHHHHHHHHGGG<D>>/>-.1111<11111111<10.<.00111111111=1111:0.0.../11111//11111111111111<1111111111<1<11110000101:111<1<11111111111111111111<1111<
@M03495:530:000000000-LYBTV:1:2112:28117:18899 1:N:0:CTGGAGTA+AACCGAAC
GTCAGCATGTGAGCTTTGGAGTGAAATCTCTTGTCTTAAGGAATAAAGGAAAAAGATTCCGTCGGAGGCTCGGTGCTCTACAGGTTCAACCTTTGTACTCTATTATTGCCTCACATTCCATCTCTTGTGAAAATATATTTGATTGGCTTTTCTGCAGGTTGTTTGCCAGGACTTTCCAAGACCTCCACTAGAAAACACAATAAACTTTTTGGAAGCTGGACAACTATCTTCATTTTTCAGAAACAGTGAAC
+
AA1AAF1@11@DAGBFFBBB1FHGFBGHHHHFA1BGEDGFB1BAFGBHECAAG0A/DGFEBB0EAEEEE/A/>>/>FGFDHF1BBGHHFFHHHBF2FDGFGHHBGGHB1FD1FEHHFFHFHFFHFHG1FF21BBGBEFGFH2F>BGHGHGHHHHHBFFHHFCEBCHHHHHEHHFGHFG11<FGGHEFFGCG1F<FFGHHEDD0=DFBGHHCG/0/CFFC:CCCGFHFHHHGFBFFGFG0;B0;FFFFF000
@M03495:530:000000000-LYBTV:1:2112:16025:18908 1:N:0:CTGGAGTA+AACCGAAC
GTCAGCATGTGAGCTTTGGACTCCTGACTGGTTTATCAACGGCAAAATATAGATCGGAAGAGCACACGTCTGAACTCCAGTCACCTGGAGTAATCTCGTATGCCGTCTTCTGCTTGAAAAAAAAAAAAAAAAATACAAATTAACCCACAGTAACTGTAAAGAGGAGGTATTAAACACTATAAGCGCCATAGTCCTTATCGAAAAACAAAACACTATGACGGATTGTATTCTATGGCTCACTATCTCACAAC
+
DDDDDFFFFFFFGGGGGGGGGGHHHHHHHHHHHHHHHHHHGGGGGHHHHHHHHHHHGGGGHHHHHHHGHHHGHHHHHHHHHHHHHHHHHHHHHHBHHHGGHHHHGGGHGHHHHHHHAGFHHGGFF//<//<-@.00000000000...<.000000:00<00/..:<.00000000.</000<09--..000000:0<0<.<.-.9..<....0/0000.-<<./<:00000000./00000000000009
@M03495:530:000000000-LYBTV:1:2112:8105:18908 1:N:0:CTGGAGTA+AACCGAAC
GTCAGCATGTGAGCTTTGGAGTGAAATCTCTTGTCTTAAGGAATAAAGGAAAAAGATTCCGTCGGAGGCTCGGTGCTCTACAGGTTCAACCTTTGTACTCTATTATTGCCTCACATTCCATCTCTTGTGAAAATATATTTGATTGGCTTTTCTGCAGGTTGTTTGCCAGGACTTTCCAAGACCTCCACTAGAAAACACAATAAACTTTTTGGAAGCTGGACAACTATCTTCATTTTTCAGAAACAGTGAAC
+
CCCCCFFFFFFFGGGGGGGGGGHHHHHHHHHHHHHHHHHHHHHHHHHHHHHHHHGGHHIHHGHGGGGGGHHGGGGGHHHHHHHHHHHHHHHHHHGGHHHHHHHHHHHHHHHHHHHHHHHHHHHHHHHGHGHHHHHHHHHHHHHHHGHHHHHHHHHHGHHHGGHHHHHHHGHHHHHHHHGFHHHHHHHHHHGFHDGHHHHGHHDHHHHHHHGGHHHHGHHFHHHHHHHHHHGHGGGGGGBFFFFGGGFGGGF
@M03495:530:000000000-LYBTV:1:2112:27135:18911 1:N:0:CTGGAGTA+AACCGAAC
GTCAGCATGTGAGCTTTGGAGGGCAAGAAGTGGTTGTGACTGGTTTATCAACGGCAAAATATAGATCGGAAGAGCACACGTCTGAACTCCAGTCACCTGGAGTAATCTCGTATGCCGTCTTCTGCTTGAAAAAAAAATCTGGTCCGGGAGGGGACGGTGGGACACCCGGTTCAACGGTTGAATGCGCAGATATCGGGTGTAACACCAGTGGCGAAGGCTGCACTCTGGGACCAGCCCCTCTCTGAGTCGGG
+
AA>AAFFF11FDECGGFGBG1A0AECGCHHE1G1FAEA2FGFGDDGFHHHFFFGG?EAFBGFAGAEGH/E/EGHHFHHHG0F0BBGHHHHH1BGHBDGH00G@0GHG2FE?/BFDGE/<B<G21B1FCA1<F0////011?11??/<<-<C--<---...-;...9C--9..90;.99.-/00;0.-9-;///9--;;--//9//9--//;--9;9-;/9-;//:///--:---9-;----/99/://---
@M03495:530:000000000-LYBTV:1:2112:3285:18917 1:N:0:CTGGAGTA+AACCGAAC
GTCAGCATGTGAGCTTTGGTCCAGCCTGAGTCCCTGGTTTATCAACGGCAAAATATAGATCGGAAGAGCACACGTCTGAACTCCAGTCACCTGGAGTAATCTCGTATGCCGTCTTCTGCTTGAAAAAAAAAAAAAAAAGAAAATACAAATCCAACGAGTAAAAACACATATGAAAAAGCAAACACTATAATCAAAGAATACAAACCAACTACAGAGATTCAGTATTGCAAAACACCTACAGAGAAATAATA
+
CCCCCFFFFFFFGGGGGGGGGGHHHGHHHHHHHHHHHGHHHHHHHHGGGGGHHHHHHHHHHHGGGGGHHHHFHGHHHGHHHHHHHHHHHHHHHHHHHHHF@GHHGGHHHHGEEHGHHHHGHHGHHHHGGGCC>><---...//000<00:00000...:.;;0:..9.000;9000.9.0/9...0/000000000;.000000..:../00000//000900000000009..../0/000//0000090
@M03495:530:000000000-LYBTV:1:2112:2962:18926 1:N:0:CTGGAGTA+AACCGAAC
GTCAGCATGTGAGCTTTGGAGTGAAATCTCTTGTCTTAAGGAATAAAGGAAAAAGATTCCGTCGGAGGCTCGGTGCTCTACAGGTTCAACCTTTGTACTCTATTATTGCCTCACATTCCATCTCTTGTGAAAATATATTTGATTGGCTTTTCTGCAGGTTGTTTGCCAGGACAGGTCGTGATTGCTGGAGCAGGTATGATATAATTCTAGGATTTGACAGATGAATAATTTACATATATATCTAACTTTGA
+
?ABCCFFFFFFFGGGGGGGGGGHHHHHHHHHHHHHHHHHGHHHHHHHHGHHHHHGGHIHIHHHGGGGGGHHGGGGGHHHHHHHHHHHHHHHHHHHHHHHHHHHHHHHHHHHHBFGHHHHHHHHHHHHHHHHHHHHHHHHHHHHHHHHHHHHHHHHHGGHHHGHHHHHHGHHFHGGHHGGGEHHHHHHFHHHGHHGHHHHHHHHHHGHHHHGHHHHHHHHGHHHHCGHHHHFFHGGHGGFGGFGGGGGGGG0
@M03495:530:000000000-LYBTV:1:2112:7103:18937 1:N:0:CTGGAGTA+AACCGAAC
GTCAGCATGTGAGCTTTGGAGTGAAATCTCTTGTCTTAAGGAATAAAGGAAAAAGATTCCGTCGGAGGCTCGGTGCTCTACAGGTTCAACCTTTGTACTCTATTATTGCCTCACATTCCATCTCTTGTGAAAATATATTTGATTGGCTTTTCTGCAGGTTGTTTGCCAGGACTTTCCAAGACCTCCACTAGAAAACACAATAAACTTTTTGGAAGCTGGACAACTATCTTCATTTTTCAGAAACAGTGAAC
+
CBCCCFFFFFFFGGGGGGGGGGGHHHHHHHHHHHHHHHHHHHHHHHHHHHHHHHGGHIGHHFHGGGGGGGHGGFGGHHHHHHHHHHHHHHHHHHHHHHHHHHHHHHHHHHHHHHHHHHHHHHHHHHHGHHHHHHHHHHHHHGHHHHHHHHHHHHHHHHHHHGHHHHHHHHEHHHHHHHHHHGGHHHHHHHGHGDHHHHGGHG0DGHHHHHGGHHGHHHHGHHHHHHHHHHGGGGGGGGFFGBFGGGBFGG:
@M03495:530:000000000-LYBTV:1:2112:29076:18937 1:N:0:CTGGAGTA+AACCGAAC
GTCAGCATGTGAGCTTTGGAGACTGGTTTATCAACGGCAAAATATAGATCGGAATAGCACACGTCTTAACTCCAGTCACCTGGAGTAATCTCGTATGCCGTCTTCTGCTTGAAAAAAAAAAAAATAACATCTGTGGTCTTGATGAATAATTTATCAGATTAGTAATGCTTAGTTTTACTGTATATTATTATTATATTCGTTGGTTACATGCACATAATTATTATGTTACATTGTAATCTTTGTTTCAGTAT
+
BBBCCFFFFFFFGGGGGGGGGGGHHEBFHHHHHHHGGGGGHHHHHHHHHHHGGGFFGHHHHGGGHGF5DBAGHGHHHHHHHHHGHGHFH4FGHGGHHHHGGGHGHHHHHHH0FFHHGEE?/>//01111111111001=1111111<<1=>11=11110=000000000000000=00:0:0;:0000:00;:00;00////...0000900;0090000000000;0000;0;;0;00000;//;0:900
@M03495:530:000000000-LYBTV:1:2112:25302:18937 1:N:0:CTGGAGTA+AACCGAAC
GTCAGCATGTGAGCTTTGGAGTGAAATCTCTTGTCTTAAGGAATAAAGGAAAAAGATTCCGTCGGAGGCTCGGTGCTCTACAGGTTCAACCTTTGTACTCTATTATTGCCTCACATTCCATCTCTTGTGAAAATATATTTGATTGGCTTTTCTGCAGGTTGTTTGCCAGGACTTTCCAAGACCTCCACTAGAAAACACAATAAACTTTTTGGAAGCTGGACAACTATCTTCATTTTTCAGAAACAGTGAAC
+
BBBBBFFFFFDFGGGGGGGGGGCFHHHGHHHHHHHHHHHFFFHHHHHHHHHHGHGGHHHHFHHGGGGGFHH?EGGGHHFHEHHHGHHHFHHFHHHHHHHHHFHFGHHFHHHFGHFHHHH4FGFFHHGHHEEGEFGHHHHHGGHGFAGFHHBGHGHHHGGFHDHFGHFFHHAGGFHGHHBDCGHGGFHFHGHGHBGFHHGAGF<GHHHHHHGGHHHGGHHHHHHHHHHHHHGGGGGGGGFFBCFGGGFGBF0
@M03495:530:000000000-LYBTV:1:2112:28143:18940 1:N:0:CTGGAGTA+AACCGAAC
GTCAGCATGTGAGCTTTGGTTTATCAACGGCAAAATATAGATCGGAAGAGCACACGTCTGAACTCCAGTCACCTGGAGTAATATCGTATGCCGTCTTCTTCTTGAAAAAAAACGAAACAGTTAGAGCCAAACTAGTTGATATCGCATGCCCACTTTTACTTGAAAAAGCAAACGGAAGAGGTAACGTCTGAATTCCCGTCACGATCCATCTCTTCCAATCTTGTCTACTGTATACAACACTACGACTAACG
+
A>AAAF1B1FFFGGGGGGG1F1FGDGHGG0EE0GCGHFHBF2GFEEEGHHCGHFFEBFGEDFCFEGFH2DF1F10BGF1>122BBEBCEBG1>>>BF2G1BBG1@1GEH@>/////</<0B222111GG00/111@21@2221//??<FB01/0111<111111110<FGF/<......../000.;:C.C0;00:0...9.:..;.990090000000/000000;0900/;//;/9;-/;/--9;-/9-
@M03495:530:000000000-LYBTV:1:2112:28652:18941 1:N:0:CTGGAGTA+AACCGAAC
GTCAGCATGTGAGCTTTGGAGTGAAATCTCTTGTCTTAAGGAATAAAGGAAAAAGATTCCGTCGGAGGCTCGGTGCTCTACAGGTTCAACCTTTGTACTCTATTATTGCCTCACATTCCATCTCTTGTGAAAATATATTTGATTGGCTTTTCTGCAGGTTGTTTGCCAGGACTTTCCAAGACCTCCACTAGAAAACACAATAAACTTTTTGGAAGCTGGACAACTATCTTCATTTTTCAGAAACAGTGAAC
+
AAABBFBFFFFFGGGGGGGGGGFGHHHHHHHGBFGHHHHHHHHHHHHHGHHHHFGEHHHHGFFEGGGGGHFGGAEGHHHHHHHHHHHHHHHHHHHHGHGHHHHHHHHHHHHBCGFHHHHHHHHHHHHHHHHHHGHHHHHHHHGHGFHHHHHHHHGGGHHFHGHHHGHGFEEHHHGHFBGFCFGHHEHHHHCDFGHGHAE.GGDGHHHHHHGGCC/CGHFACFFEHEHHHFFFBFGGGG0;CFBFFGGGGG0
@M03495:530:000000000-LYBTV:1:2112:11644:18944 1:N:0:CTGGAGTA+AACCGAAC
GTCAGCATGTGAGCTTTGGAGTGAAATCTCTTGTCTTAAGGAATAAAGGAAAAAGATTCCGTCGGAGGCTCGGTGCTCTACAGGTTCAACCTTTGTACTCTATTATTGCCTCACATTCCATCTCTTGTGAAAATATATTTGATTGGCTTTTCTGCAGGTTGTTTGCCAGGACTTTCCAAGACCTCCACTAGAAAACACAATAAACTTTTTGGAAGCTGGACAACTATCTTCATTTTTCAGAAACAGTGAAC
+
BABCCFFFFFFFGGGGGGGGGGHGHHHHHHHHHHHHHHHHHHHHHHHHHHHHHHGGHIIIHIHGGGGGGHHGGGGGHHHHHHHHHHHHHHHHHHHHHHHHHHHHHHHHHHHHHHHHHHHHHHHHHHHHHHHHHHHHHHHHHHHHHHHHHHHHHHHHGHHHHGHHHGHHHHHHHHGHHHFHHHHHHHHHHHGFHHHHHHHGHH0GHHHHHHGGFHHHHHHGHHHHHHHHHGGGGGGGGGCFEFGGGGBFFG0
@M03495:530:000000000-LYBTV:1:2112:24740:18944 1:N:0:CTGGAGTA+AACCGAAC
GTCAGCATGTGAGCTTTGGAGTGAAATCTCTTGTCTTAAGGAATAAAGGAAAAAGATTCCGTCGGAGGCTCGGTGCTCTACAGGTTCAACCTTTGTACTCTATTATTGCCTCACATTCCATCTCTTGTGAAAATATATTTGATTGGCTTTTCTGCAGGTTGTTTGCCAGGACTTTCCAAGACCTCCACTAGAAAACACAATAAACTTTTTGGAAGCTGGACAACTATCTTCATTTTTCAGAAACAGTGAAC
+
CDDDCFFFFFFFGGGGGGGGGGHHHHHHHHHHGHHHHHHHHHHHHHHHHHHHHHGGHHHIHHHGGGGGGHHGGGGGHHHHHHHHHHGHHHHHHHHHHHHHHHHHHHHHHHHHHHHHHHHHHHHHHHHHHHHHGGHHHHHHHGHHGHHHHHHHHHGHGHHHHGHHHHHHHGHHHHHHHHGHHHHHHHHHHHHHFHFHHHHEHHDHHHHHHHGGHHHHHHHHHHHHHHHHHHGGGGGGHGFFGGGGGGGGGGB
@M03495:530:000000000-LYBTV:1:2112:21059:18947 1:N:0:CTGGAGTA+AACCGAAC
GTCAGCATGTGAGCTTTGGAATTAGTAAATTCGTTGACGACAGAAGGAGCAAGATAACGAATGGTTTATCAACGGCAAAATATAGATCGGAAGAGCACACGTCTGAACTCCAGTCACCTGGAGTAATCTCGTATGCCGTCTTCTGCTTGAAAAAAAAAAAAACCACTTTTTTAATTATGTATGGAAAATTCCCCAAACCCAAAAAACTTTTCTGTCAAACTATCAGACGACTTCATGTTAATCCAAATCAT
+
CCCCBFFFFFFFGGGGGGGGGGHHHHHHHHHHGHHHHHGGGGGHHHHHHGHHHGHHHHGGGHHHHHHHHHHHHGGGGGHHHHHHHHHGHGGGFHHHHHHHGHHHGHHHHHHHHHHHHHHHGHHFHHG4GHGFGHHHHG<CHGHGHHHHHEHHHHFDC?-<--..;./00:09C0900;;0090;009/0/0;0//.9.:;?.9A.-./;//;///9;/////;///:/---.9:/:///9/9B/;BBB//;
@M03495:530:000000000-LYBTV:1:2112:10369:18951 1:N:0:CTGGAGTA+AACCGAAC
GTCAGCATGTGAGCTTTGGACTCCTGACTGGTTTATCAACGGCAAAATATAGATCGGAAGAGCACACGTCTGAACTCCAGTCACCTGGAGTAATCTCGTATGCCGTCTTCTGCTTGAAAAAAAAAAAAAAAATCAAACGATGTACAACACCCGATTATATAGGATATACTTCAACATGGGAGCTGATGCATGAATGATCAGGGAACAACACGTATGCGGCGACTAGCAACTGTGCATGACTGAGTCGAACA
+
CBCCCFFFFFFFGGGGGGGGGGHHHHHHHHHHHHHHHHHHGGGGGHHHHHHHHHHHGGGGHHHHGHHGHHHGHHHHHHHHHHHHHHHHHHGHHH4FHHGGHHHHGGGHGHHHHHHHGFHHHGECB@//>/--011100.<...0000/<...---..0000000000000000000///./9../00009000000:009//....//.....////.--:----////.////////////////-;..;
@M03495:530:000000000-LYBTV:1:2112:19622:18965 1:N:0:CTGGAGTA+AACCGAAC
GTCAGCATGTGAGCTTTGGAGTGAAATCTCTTGTCTTAAGGAATAAAGGAAAAAGATTCCGTCGGAGGCTCGGTGCTCTACAGGTTCAACCTTTGTACTCTATTATTGCCTCACATTCCATCTCTTGTGAAAATATATTTGATTGGCTTTTCTGCAGGTTGTTTGCCAGGACTTTCCAAGACCTCCACTAGAAAACACAATAAACTTTTTGGAAGCTGGACAACTATCTTCATTTTTCAGAAACAGTGAAC
+
CCDEDFFFFFFFGGGGGGGGGGHHHHHHHHHHHHHHHHHHHHHHHHHHHHHHHHGGHIHIHIHGGGGGGHHGGGGGHHHHHHHHHHHHHHHHHHHHHHHHHHHHHHHHHHHHHHHHHHHHHHHHHHHHHFHHHHHHHHHHHHHHHHHHHHHHHHHHHHHHHGHHHHHHHGHHHHHHHHHHFHHHHHHHHHHHHFHHHHHGHGGHHHHHHHGGHHHHHHHFHHHHHHHHHHGGGHHGHGFFGFGGGGGGGG0
@M03495:530:000000000-LYBTV:1:2112:27265:19011 1:N:0:CTGGAGTA+AACCGAAC
GTCAGCATGTGAGCTTTGGACCTGGTTTATCAACGGCAAAATATAGATCGGAAGAGCACACGTCTGAACTCCAGTCACCTGGAGTAATCTCGTATGCCGTCTTCTGCTTGAAAAAAAAAAAACAAAAATATGCGATGTCACTACTATTATATTAGTAGTATAGCTCAGCAGTCAGACGATTACGTGATGCCTCAGCGCACTGGTATAGCGACGACGCGAGACTACTAGATACTGCACAGCAAGCTGATACA
+
BABCBFFFFFFFGGGGGGGGGGHHHHHHHHHHHHGGGGGHHHHHHHHGHHGGGEFHHHHHHGFHHGHHHHGFHHHHHHHHHHGHHHHFGHHHGGHHHHGFGHGHHHHHHHHBFHHGGCCC>////00?01111/?/.0>111101111=11=1100000=0000000/00.00<000-;..:0.//C/00000:00.----//000000------------.00/9000:0000:000/.//9;00;B000
@M03495:530:000000000-LYBTV:1:2112:24004:19012 1:N:0:CTGGAGTA+AACCGAAC
GTCAGCATGTGAGCTTTGGAGTGAAATCTCTTGTCTTAAGGAATAAAGGAAAAAGATTCCGTCGGAGGCTCGGTGCTCTACAGGTTCAACCTTTGTACTCTATTATTGCCTCACATTCCATCTCTTGTGAAAATATATTTGATTGGCTTTTCTGCAGGTTGTTTGCCAGGATGCAGGTCGTGATTGCTGGAGCAGGTATGATATAATTCTAGGATTTGACAGATGAATAATTTACATATATATCTAACTTT
+
DDEEEFFFFFFFGGGGGGGGGGHHHGHHHHHHHHHHHHHHHHHHHHHHHHHHHHGGHIIIHIHGGGGGGHHGGGGGHHHHHHHHHHHHHHHHHHHHHHHHHHHHHHHHHHHHGHHHHHHHHHHHHHHHHHHHHGGHHHHHHGHHHHHHHHHHHHHHFHHHHGHHHGHHHHGHHHHGFHHGGGHHHHHHHHFGHGGGGHHGGHDHHHHHHHGHGBGHHHGHGHHHHG=CGGGHHHHFGGFGGGGGGGGGGGG
@M03495:530:000000000-LYBTV:1:2112:12264:19026 1:N:0:CTGGAGTA+AACCGAAC
GTCAGCATGTGAGCTTTGGAGTGAAATCTCTTGTCTTAAGGAATAAAGGAAAAAGATTCCGTCGGAGGCTCGGTGCTCTACAGGTTCAACCTTTGTACTCTATTATTGCCTCACATTCCATCTCTTGTGAAAATATATTTGATTGGCTTTTCTGCAGGTTGTTTGCCAGGACTTTCCAAGACCTCCACTAGAAAACACAATAAACTTTTTGGAAGCTGGACAACTATCTTCATTTTTCAGAAACAGTGAAC
+
CABCCFFFFFFFGGGGGGGGGGHHHHHHHGHHHHHHHHHHHHHHHHHHHHHHHHGGHHHIHHHGGGGGGHHGGGGGHHHHHHHHFHGHHHHHHHHHHHHHHHHHHHHGHHHHHHHHHHHHHHHHHHHHHHHHHHHHHHHHHHHHHFFHHHHHHHHHGHHHHGHHHHHHHHHHHHHHHGGHGHHHHGHHHHHFHHHHHHHGHHFFHHHHHHGGHHHHHHHHHHHHHHHHHHGGGGGGGGFFFFBFGGFGGG0
@M03495:530:000000000-LYBTV:1:2112:9566:19028 1:N:0:CTGGAGTA+AACCGAAC
GTCAGCATGTGAGCTTTGGATGGTTCTGGTTTATCAACGGCAAAATATAGATCGGAAGAGCACACGTCTGAACTCCAGTCACCTGGAGTAATCTCGTATGCCGTCTTCTGCTTGAAAAAAAAAAAAACACACAGCCATAAAATAACTCCTAACAGTGATAACAGAAAAGAATTCTACAAGTACACACCTAGTCACACGCTCACCGCTCGTTTCGTAACACCTACTACACCCAGACAGGTCTACCTGACAAC
+
CCCDDFFFFFFFGGGGGGGGGGGGHHHHHHHHHHHHHHGGGGGHHHHHHHHHHHGGGGHHHHHHHGHHHGHHHHHHHHHHHHHHHHHHGHHHFHHHGGHHHHGEGHGHHHHHHHHHHHHG?DG<</<//=//?<..011111<111110000/000000=0000<00//..000000000000000../000000009<...0..-----..0.</..00./0/0000//...<9//.000000<0//<0.
@M03495:530:000000000-LYBTV:1:2112:11824:19030 1:N:0:CTGGAGTA+AACCGAAC
GTCAGCATGTGAGCTTTGGAGTGAAATCTCTTGTCTTAAGGAATAAAGGAAAAAGATTCCGTCGGAGGCTCGGTGCTCTACAGGTTCAACCTTTGTACTCTATTATTGCCTCACATTCCATCTCTTGTGAAAATATATTTGATTGGCTTTTCTGCAGGTTGTTTGCCAGGACTTTCCAAGACCTCCACTAGAAAACACAATAAACTTTTTGGAAGCTGGACAACTATCTTCATTTTTCAGAAACAGTGAAC
+
CBCCCFFFFFFFGGGGGGGGGGHHHHHHHHHHHHHHHHHHHHHHHHHHHHHHHHGGHHIIHIHGGGGGGHHGGGGGHHHHHHHHHHHHHHHHHHHHHHHHHHHHHHHHHHHHGHHHHHHHHHHHHHHHHHHHHHHHHHHHHHHHHGFHHHHHHHGHGHGHHGHHHHHHHHHHHHHHHHHHHHHHHHHHHHHGHHGHHHHGHHHFHHHHHHGGCGHHHHHHHHHGHHHHHHHGGGGGGGFGEFGGGGFGGGB
@M03495:530:000000000-LYBTV:1:2112:20243:19037 1:N:0:CTGGAGTA+AACCGAAC
GTCAGCATGTGAGCTTTGGAGTGAAATCTCTTGTCTTAAGGAATAAAGGAAAAAGATTCCGTCGGAGGCTCGGTGCTCTACAGGTTCAACCTTTGTACTCTATTATTGCCTCACATTCCATCTCTTGTGAAAATATATTTGATTGGCTTTTCTGCAGGTTGTTTGCCAGGACTGACCTCCACTAGAAAACACAATAAACTTTTTGGAAGCTGGACAACTATCTTCATTTTTCAGAAACAGTGAACAACCCA
+
CBCCCFFFFFFFGGGGGGGGGGHHHHHHHHHHHHHHHHHHHHHHHHHHHHHHHHGGHIIHHIHGGGGGGHHGGGGGHHHHHHHHHHHHHHHHHHHHHHHHHHHHHHHHHHHHHHHHHHHHHHHHHHHHHHHHHHHHHHHHHHHHHHHHHHHHHHHHHHHHHGHHHHHHHHHHHHHHHHHHHHHHHHHHHHHHHGHHHHHHHHHHGGHHHHHHHHGGHHGHHGHHHEHHHHHGGGGGGGFGGGGGGGGGGAA
@M03495:530:000000000-LYBTV:1:2112:9017:19061 1:N:0:CTGGAGTA+AACCGAAC
GTCAGCATGTGAGCTTTGGAGTGAAATCTCTTGTCTTAAGGAATAAAGGAAAAAGATTCCGTCGGAGGCTCGGTGCTCTACAGGTTCAACCTTTGTACTCTATTATTGCCTCACATTCCATCTCTTGTGAAAATATATTTGATTGGCTTTTCTGCAGGTTGTTTGCCAGGACTTTCCAAGACCTCCACTAGAAAACACAATAAACTTTTTGGAAGCTGGACAACTATCTTCATTTTTCAGAAACAGTGAAC
+
CCCCDFFFFFFFGGGGGGGGGGHHHHHHHHHHHHHHHHHHHHHHHHHHHGHHHHGGHIHIHHHGGGGGGHHGGGGGHHHHHHHHHHHHGHHHHHHHHHHHHHHHHHHHHHHHHHHHHHHHHHHHHHHHHHHHHHHHHHHHHHHHHHHHHHHHHHHHGHHHHGHHHGHHGGHHHHHHHHHHFHHHHHHHHGFGHHHHHHHGHHGGHHHHHHGGGHHHHHHGHHHHHHHHHGGGGGGGGGGGBCFGGGFFGGB
@M03495:530:000000000-LYBTV:1:2112:22069:19063 1:N:0:CTGGAGTA+AACCGAAC
GTCAGCATGTGAGCTTTGGTCCAGCCTGAGTCCCTGGTTTATCAACGGCAAAATATAGATCGGAAGAGCACACGTCTGAACTCCAGACACCTGGAGTAATCTCGTATGCCGTCTTCTGCTTGAAAAAAAAAAAAACATAAACAAATCTATCTTACACACTACGCAGAGAAATAGCTCATCAATCTACGGTCATAATCGCTACCTCAATCCATCACTCCGCACCATCGCTTAGCCCACAACATGCAACCTTT
+
DCDCDFFFFFFFGGGGGGGGGGHHHGHHHHHHHHHHHHHHHHHHHHGGGGGHHHHHHHHHHHGGGGHHHHHHHGHHHGHHHHHHHHHGHHGHHHHHGHHHFHHHGGHHHHG?EHGHHHHHHHHHHHHGGGDD<>-.<111<11.01100000000000.<<<.-.:-./0000000<0000<0000:..:<.0000:....-/000000/0<00:00/..-9-.009....00</....../0<000./<0
@M03495:530:000000000-LYBTV:1:2112:21565:19071 1:N:0:CTGGAGTA+AACCGAAC
GTCAGCATGTGAGCTTTGGTCCAGCCTGAGTCCTCTGGTTTATCAACGGCAAAATATAGATCGGAAGAGCACACGTCTGAACTCCAGTCACCTGGAGTAATCTCGTATGCCGTCTTCTGCTTGAAAAAAAAAATTTGGCCTCTATTAAGCTCATTCAGGCTTCTGCCGTTTTGGATTTAACCGAAGATGCTTTCGATTTTCTGACGAGTAACAAAGTTTGGATTGCTACTGACCGCTCTCGTGCTCGTCGC
+
AAAAABDDF1DFGFGGGFCGE1FAAFEE00G1BEAFGEBAFGFEHFEAA/EEGBGHFHHF2FFFEFGC0FFAAGE>>F?1F1DFEGH@EG1GCFHHHHFH22BB0>?B0BG/>>>>>F>GEH1011B0>////<1@??11<GHHH@FFF1?1FF><FGBGECFFHHHC<.CEF?/<0<GFF0--:-CF00;;CGACBF.CCFFGGAE?CAFFGBF/0;C0./;FGFFFFEF/9;=;@@9FBEEEFFB@F;-
@M03495:530:000000000-LYBTV:1:2112:22141:19081 1:N:0:CTGGAGTA+AACCGAAC
GTCAGCATGTGAGCTTTGGTCCGCCTGAGTCCTGGTTTATCAACGGCAAAATATAGATCGGAAGAGCACACGTCTGAACTCCAGTCACCTGGAGTAATCTCGTATGCCGTCTTCTGCTTGAAAAAAAAAAAAAGAAGACACAGGTCCAGAATGGGAAGCGGCATTCGAAGTACAGAGCAGAAATGCGGCGATATAAGGAGGAGTACAAGGGTGGCAAGTAGTAGCATGCGACACCAATGACGTACATATAC
+
CCCCCFFFFFFFGGGGGGGGGGGGGGHHHHHHHHHGHHHHHHHHGGGGGHHHHHHGHHHHGGGGHHHHHHHGHHHGHHHHHHHHHHHHHHHHGHGHGHFHHHGGHHHHGFGFFHHHHHHHEFFG0BDDGB><-..<010<0>0.0<00<0/00<./0.:-----0;0:;.900009//0/:/0000.-----.;00090..;./90090..9.-./0.;00000009:0..--:..:9;:0..;..00000
@M03495:530:000000000-LYBTV:1:2112:28579:19088 1:N:0:CTGGAGTA+AACCGAAC
GTCAGCATGTGAGCTTTGGAGTGAAATCTCTTGTCTTAAGGAATAAAGGAAAAAGATTCCGTCGGAGGCTCGGTGCTCTACAGGTTCAACCTTTGTACTCTATTATTGCCTCACATTCCATCTCTTGTGAAAATATATTTGATTGGCTTTTCTGCAGGTTGTTTGCCAGGACTTTCCAAGACCTCCACTAGAAAACACAATAAACTTTTTGGAAGCTGGACAACTATCTTCATTTTTCAGAAACAGTGAAC
+
BBBBBFFFFDFFGGGGGGGGGGHFHHFHHHHHGHHHHHHHHHHHHHHHHHHHHGGGHHHHGGGEGGGGGHFFGEGGHHHHGHHFHGGHHHHHHHHHGHGHHHHHHHHHGHHFGHFHHHHHHHHHHHHHHHHHHHHHHHHHHFHHHGHHHHHHHHHHGGHHHGHHHHHHHHHHHHHHHGGHHGHHHHHGHHH1FFBBFGHCGH0DFHHHHHGCF;CGGHHFHGHFHHHGHHGGGGGGGE0;BCBBBFFFGE9
@M03495:530:000000000-LYBTV:1:2112:2961:19104 1:N:0:CTGGAGTA+AACCGAAC
GTCAGCATGTGAGCTTTGGTCCAGCCTGAGTCCTGGTTTATCAACGGCAAAATATAGATCGGAAGAGCACACGTCTGAACTCCAGTCACCTGGAGTAATCTCGTATGCCGTCTTCTGCTTGAAAAAAACAAAAAAAAAGTATCCCGTAAACTGACCCACTACTCTTATGAGACAAACCGAATCACGTATAACTGAATCCACACAATCAGCAGACTTGACCGTACTAACAGATACCTGAGCTCGACTACGCA
+
AAABBF5DFFFFGFGGGGGGGGHGFGHHHHGHHHHHHHHHHHHGHEGGGGFHFFFGHGHHGGDFEHHHFFFHGHHHGGHHHHHHHHFHHDCGHFGGHGH4FGHGDGHHHGGEEFHHHFHHBGFHHFGG/F?0B//>>//1111<>>.-<.111>1//...//0<00000<000///..--:;.0/.9909;9;00009909/.9.0/00009/./0////-..../:///////////;///.--.-/.-.
@M03495:530:000000000-LYBTV:1:2112:13335:19115 1:N:0:CTGGAGTA+AACCGAAC
GTCAGCATGTGAGCTTTGGTCCAGCCTGAGTCCTGGTTTATCAACGGCAAAATATAGATCGGAAGAGCACACGTCTGAACTCCAGTCACCTGGAGTAATCTCGTATGCCGTCTTCTGCTTGAAAAAAAAAAAAAAAAAAAACAAAAAACGATATCGCAACAGGATATGAAAAACAGAAAATACTGTCATACACAGGATGATAGTATTATATGAATCCATCACACATGTCGATGAACTTCACTCACAGGCAG
+
CBCCCFFFFFFFGGGGGGGGGGHHHGHHHHHHHHHHHHHHHHHHHGGGGGHHHHHHHHHHHGGGGHHHHHHHGHHH?DDFHHHHHHHHHHHHHHHHHHHFHHHFGHHHHGGFGGHHHHHHHFHHHHGGGGG</<--<----.:.C..-.-...-0...:-./..000:00:0...//00/00000000000000...000::00:0:00:;0000;:00000:0.0000..9:0000000:00/000.;..
@M03495:530:000000000-LYBTV:1:2112:10777:19148 1:N:0:CTGGAGTA+AACCGAAC
GTCAGCATGTGAGCTTTGGTCCAGCCTGAGTCCCTGGTTTATCAACGGCAAAATATAGATCGGAAGAGCACACGTCTGAACTCCAGTCACCTGGAGTAATCTCGTATGCCGTCTTCTGCTTGAAAAAAAAAAAAAAAACAGAGCCAACACAAGCATCTAACACACATACTCACAAGAGAACATATAGACACAATCCATCCACAATCCTCCACAACGACAAGACCAATCCTACTATCCGAAACACACAAGAC
+
CBCBCFFF4DFFGGGGGGGGGGHHHGHHHHHHHHHHHHHHGHHHHHGGGGGHHHHHHHHHHHGGGGHHHHHHHGHHHGHHHHHHHHHHHHHHHHHHHHHHFHHHGGHHHHG>EGGHHHHHHHHHHHHGGFDC@/----..////.</<....../0:00;0//..90:00;B/90././://;;0000;0//.0//000./9/9//////9/;99-;99-./9/;;9//////;///.9.--/......//
@M03495:530:000000000-LYBTV:1:2112:12334:19156 1:N:0:CTGGAGTA+AACCGAAC
GTCAGCATGTGAGCTTTGGAGTGAAATCTCTTGTCTTAAGGAATAAAGGAAAAAGATTCCGTCGGAGGCTCGGTGCTCTACAGGTTCAACCTTTGTACTCTATTATTGCCTCACATTCCATCTCTTGTGAAAATATATTTGATTGGCTTTTCTGCAGGTTGTTTGCCAGGACTTTCCAAGACCTCCACTAGAAAACACAATAAACTTTTTGGAAGCTGGACAACTATCTTCATTTTTCAGAAACAGTGAAC
+
BACCCFFFFFFFGGGGGGGGGGHHHHHHHHHHHHHHHHHHHHHHHHHHHHHHHHGGGHHHHHHGGGGGGHHGGGGGHHHHHHHHHHHHHHHHHHHHHHHHHHHHGHHHHHHHHHHHGHHHHHHHHHHGHHGHHHHHH4GHHHHHHFHHHHHHHHHHHHHHHGHHHHHHGEGHHHHHHHHHHHHHHHGHHHHFGHGHHGHGHHFHGHHHHHGGFHFEGHHHHHHGHHHHHHGGGGGGGG;F0BFGGGFFGG0
@M03495:530:000000000-LYBTV:1:2112:17275:19162 1:N:0:CTGGAGTA+AACCGAAC
GTCAGCATGTGAGCTTTGGAATTAGTAAATTCGTTGACGACAGAAGGAGCAAGATAACGACCACAGGGAGGGTGGTTTATCAACGGCAAAATATAGATCGGAAGAGCACACGTCTGAACTCCAGTCACCTGGAGTAATCTCGTATGCCGTCTTCTGCTTGAAAAAAAAAAAAAAACACACGAATGCGTTAGTTACAACCGTCGTGTATGGCAGACGAACACCTCACACTACTCGTCCTGCCTGGCTTCGTC
+
DDCCCFFFFFFFGGGGGGGGGGHHHHHHHHHHGHHHHHGFGGGHHHGHHHHHHHHHHHGGGGGHHHHGGGEGGGGGGHHHHHHHGGGGGHHHHHHHHHHHGGGGHHHHHHHGHHHGHHHHHHHHHHHHHHHHGHCHHFGHHHGGHHHHGGGHGHHHHHHGHHFGHGGGG@-;;:-.:...--..0:AA.9.0:00000.-..-9../009;/...---;-/.9.0.09///90.....0;.00.././-:;
@M03495:530:000000000-LYBTV:1:2112:21865:19169 1:N:0:CTGGAGTA+AACCGAAC
GTCAGCATGTGAGCTTTGGAATTAGTAAATTCGTTGACGACAGAAGGAGCAAGATAACGACCACAGGGAGGGTGGTTTATCAACGGCAAAATATAGATCGGAAGAGCACACGTCTGAACTCCAGTCACCTGGAGTAATCTCGTATGCCGTCTTCTGCTTGAAAAAAAAAAAACAAAATAAAAAGATAAAAACTCGCACACTTCAATCACAGAGACAATACATCAATGTTCACATCATATGAGTATATCTCA
+
DDDDDFFFFFFFGGGGGGGGGGHHHHHHHHHHGHHHHHGFGGGHHHHHHHHHHHHHHHGGGGGHHHHGGGGGGGGGGHHHHHGHGGGGGGHHHHHHHHHHGGGGHHHHHHHGHHHGHHHHHHHHHHHHHHHHHHHGHHFHHHGGHHHFGGGHGHHGHHHHFHHHHGGGGG@-.....00000:..000000.B0.----./:000000:000///:/00000:00:0000000000000000;00:00000
@M03495:530:000000000-LYBTV:1:2112:23207:19178 1:N:0:CTGGAGTA+AACCGAAC
GTCAGCATGTGAGCTTTGGAGTGAAATCTCTTGTCTTAAGGAATAAAGGAAAAAGATTCCGTCGGAGGCTCGGTGCTCTACAGGTTCAACCTTTGTACTCTATTATTGCCTCACATTCCATCTCTTGTGAAAATATATTTGATTGGCTTTTCTGCAGGTTGTTTGCCAGGACTTTCCAAGACCTCCACTAGAAAACACAATAAACTTTTTGGAAGCTGGACAACTATCTTCATTTTTCAGAAACAGTGAAC
+
BBBBBFFFFFFFGGGGGGGGGGHFHHHHHHHHHHHHHGHHHGHHHHHGGFGHHGGGHHHHHHHGGGGCGEHGGEGGGFHHHHFHGHHHHHHHHHHHHHGHHHHGHHHHFHHHHHHHHHHHHHFHHHHGHHGHFGHHHHHHHFHHGEFHHHHHHHGHHEGHHGHHEFHHEHGGHHHHHHHFGGHFHHHHHHGHG1FFHHHEGBDGHHGHHHGCC:G:;GCHHHHHHHHHHHGGGFGGGG0FF0;FGB9FBF0
@M03495:530:000000000-LYBTV:1:2112:26048:19203 1:N:0:CTGGAGTA+AACCGAAC
GTCAGCATGTGAGCTTTGGAGTGAAATCTCTTGTCTTAAGGAATAAAGGAAAAAGATTCCGTCGGAGGCTCGGTGCTCTACAGGTTCAACCTTTGTACTCTATTATTGCCTCACATTCCATCTCTTGTGAAAATATATTTGATTGGCTTTTCTGCAGGTTGTTTGCCAGGACTTTCCAAGACCTCCACTAGAAAACACAATAAACTTTTTGGAAGCTGGACAACTATCTTCATTTTTCAGAAACAGTGAAC
+
CCCCCFFFFFFFGGGGGGGGGGGHHHHHHHHHGHHHHHHHHHHHHHHHHHHHHHGGEHHHHHHGGGGGGHHGGGGGHHHHHHGHHHHHHHHHHHHHHHHHHHHHHHHHHGHGHHHHHHHHHHHHHHHHGHFFHGHHGHHHHFHHFGHHHHHHHHHHHHHHHGHHHHHHHHHHHHHHHHBGHHHHHHHHHFHGGDGFHHHGHHDHHHHHHHGGFGHHHHHHHHHGHHHHGHGGGGGGGGBFFBFFGGFGFF0
@M03495:530:000000000-LYBTV:1:2112:26561:19208 1:N:0:CTGGAGTA+AACCGAAC
GTCAGCATGTGAGCTTTGGTCCAGCCTGAGTCCTGGTTTATCAACGGCAAAATATAGATCGGAAGAGCACACGTCTAACTCCAGTCACCTGGAGTAATCTCGTATGCCGTCTTCTGCTTGAAAAAAAAAAATCAAAATAGGGAATCTGTTCTTGTGACAGATTTCAGACAATCTCAGTGACTTTGGTCGCTCTCTATATCAATTGGTTAGACGATGCTGGACTAGTGTATATTTGACGACGATACTGACTA
+
CCCCCFFFFFFFGGGGGGGGFGHHHGHHHHHHHHHHHHHGHHHHHFCGGGHGHFHHHGHHHGCGGGHHHHHHGGHHHHHHHHHHHHHHHHHHGHHHHHBFFGGGHHGHGE>0FHHHGHHHHHHFHGFBD//011111?<11?00<1=1><1111<11111><00<<00///0/0000<00<0;00/.0--:..0;0900900900/0.0.00.:...00/..09/00;00//9:://..;--.:-////:/
@M03495:530:000000000-LYBTV:1:2112:15748:19225 1:N:0:CTGGAGTA+AACCGAAC
GTCAGCATGTGAGCTTTGGATGGTTCTGGTTTATCAACGGCAAAATATAGATCGGAAGAGCACACGTCTGAACTCCAGTCACCTGGAGTAATCTCGTATGCCGTCTTCTGCTTGAAAAAAAAAAAGAAACTGACAGACTAGAACGTCGACGCGGGACTAGAAATACCCAATGAAGCATAGACGACGCTAGAACTGAGGGGGAACACCTGTAGCGTATAGCACTTACCGGCCGAATCATGACGATGAGGGTT
+
A>ABBFFFFFFFGGGGGGGGGGEFGFHHHHHHHHHHGHEGGGGFHHHHHHGHFHGGGGHHGHHHHGHHHGFHHHHHHHHHHHFHHHHHFGGHDHFHGGHHGHGEFHGHHGHGHHFGHHHGGDC><//@@21111110?11111<...----------./;0009000/9.//0000/00;00.----.9.///9///;.---..9.9/////;B.:9////;/////.------;.9/9//..:.///...
@M03495:530:000000000-LYBTV:1:2112:13255:19236 1:N:0:CTGGAGTA+AACCGAAC
GTCAGCATGTGAGCTTTGGTCCAGCCTGAGTCCCTGGTTTATCAACGGCAAAATATAGATCGGAAGAGCACACGTCTGAACTCCAGTCACCTGGAGTAATCTCGTATGCCGTCTTCTGCTTGAAAAAAAAAAAACAGGGAACACAATACTTATGCAGTAGATTATAACAACAATGAAGATTTACATAGACACCAATGCTACCGATGTGCTATCTCGCATCACTCAGTACGCGTTCAACATTGCACTTAAGA
+
CCCCCFFFFFFFGGGGGGGGGGHHHGHHHHHHHHHHHHHHHHHHHHGGGGGHHHHHHHHHHHGGGGHHHHHHHGHHHGHHHHHHHHHHHHHHHHHHHHHGDGGHGGHHHHG?EHGHHHHHHHHHHHGGGGG/<>?/0/<.<<00..1111000000<<<0=D0<00000<...000;0<0<;000000000;.A.00;;00/;.-..090;0/00..-.-00:0:0;00..;--.0;00/90000000000
@M03495:530:000000000-LYBTV:1:2112:12766:19247 1:N:0:CTGGAGTA+AACCGAAC
GTCAGCATGTGAGCTTTGGTCCAGCCTGAGTCCTGGTTTATCAACGGCAAAATATAGATCGGAAGAGCACACGTCTGAACTCCAGTCACCTGGAGTAATCTCGAATGCCGTCTTCTGCTTGAACAAAAACACAACAGCATATCGTATTCAGCCTTCTGCTTGAAAACAAAACACTTTACATCCTGATGAATTAACTTACAATGTGATAGACTTATCCTCTTATTGTTGATGCTCAGGTTTCACAACTGTTC
+
111>AC111DFFGFGGG1G1FGHH0000F0FAFBFFBDAG1AG2FEEAFE0B1BBG22E1A//F?FHFGFHE?>/0>DDB1G111B@@1F1B>0>GG@22@1B1BB111//>0>2B111B1011B<B0?/<0FC//0BBD12B/0@0<22@10@F11<11?10<1<0/?0?0.><11<11>>FF111=000==00<0<00==00<000000;000;00:000<000<.00000009/00000999.//000
@M03495:530:000000000-LYBTV:1:2112:2508:19268 1:N:0:CTGGAGTA+AACCGAAC
GTCAGCATGTGAGCTTTGGAGTGAAATCTCTTGTCTTAAGGAATAAAGGAAAAAGATTCCGTCGGAGGCTCGGTGCTCTACAGGTTCAACCTTTGTACTCTATTATTGCCTCACATTCCATCTCTTGTGAAAATATATTTGATTGGCTTTTCTGCAGGTTGTTTGCCAGGACTTTCCAAGACCTCCACTAGAAAACACAATAAACTTTTTGGAAGCTGGACAACTATCTTCATTTTTCAGAAACAGTGAAC
+
BBCCCFFFFFFFGGGGGGGGGGHHHHHHHHHHHHHHHHHHHHHHHHHHHHHHHHGGHHHHHHHGGGGCGHFFCE?EHHHHHHFHGHHHHHHHHHHHHHHHHHHHHHHHHHHHHHHHHHHHHHHHHHHGGHHHHHHHHHHHGHHHHGFHHHHHHHHHHHHGHGHHHGHHHHHHHHHHHHGHGHHHHHHGHHHHHHHHHGHEFHGFGHHHHHGGHHHHGGHHHHHGHHHHHFBFFGGGGGFFGGFFGFBFGG0
@M03495:530:000000000-LYBTV:1:2112:8918:19295 1:N:0:CTGGAGTA+AACCGAAC
GTCAGCATGTGAGCTTTGGAATTAGTAAATTCGTTGACGACAGAAGGAGCAAGATAACGACCACAGGGAGGGTGGTTTATCAACGGCAAAATATAGATCGGAAGAGCACACGTCTGAACTCCAGTCACCTGGAGTAATCTCGTATGCCGTCTTCTGCTTGAAAAAAAAAAAAACATAAAAGATTATTGACCAACAAGTCTATGTATGTCAATACACAGTATGCCAAGATATATATACACAACATCATACTG
+
CBCCCFFFFFFFGGGGGGGGGGHHHHHHHHHHGHHHGHGFGGGHHHHHHHHHHHHHHHGGGGGHHHHGGGGGGGGGGHHHHHHHGGGGGHHHHHHHHHHHGGGGHHHHHHHGHHHGHHHHHHHHHHHHHHHHHHGHHF1GHHGGHHHHGGGHGHHHHHHHGFHHFGCGFC;;-..09000090000000000;.;./000;00;00000:0000000.0:00;000..00000000000:.../0900;00
@M03495:530:000000000-LYBTV:1:2112:18779:19319 1:N:0:CTGGAGTA+AACCGAAC
GTCAGCATGTGAGCTTTGGACTCCTGACTGGTTTATCAACGGCAAAATATAGATCGGAAGAGCACACGTCTGAACTCCAGTCACCTGGAGTATCTCGTATGCCGTCTTCTGCTTGAAAAAAAAAAAAACAAATCACAAACACATATCAGGGCATCGTCATGACACTAGACGAGATCTAACGGTATTACAGAATATGTATGAATCTGTCAATGTCTGATAGCAACTATGTGCTGCCAACAGCTCGAACTCAG
+
CCCCCFFFFFFFGGGGGGGGGGHHHHHHHHHHHHHHHHHHGGGGGHHHHHHHHHHHGGGGHHHHHHHGGHGGHHHHHHHHHHFHHHHHHHGHF4GHHGGHHHHGGGGGHHHHHHHFHHHHGGCFG<A<?/=01=1111<<00.111<1<0..<<<....<000000:000.--..000009-...000000000:00000000000;0000;:00000:0000./0000:0000.:0../.00.-/..0;0
@M03495:530:000000000-LYBTV:1:2112:27222:19339 1:N:0:CTGGAGTA+AACCGAAC
GTCAGCATGTGAGCTTTGGAGGGCAAGAAGTGGTTGTGACTGGTTTATCAACGGCAAAATATAGATCGGAAGAGCACACGTCTGAACTCCAGTCACCTGGAGTAATCTCGTATGCCGTCTTCTGCTTGAAAAAAAAAAAACATAAATAACTATGAAATCAGAAACTAAAAATTCCATCACTCTCTTGATTCCTGCTTCAAGCTTTTTAGCAGTTTTCATTCTGGTTGTTACGATGAACAATATCTTTTATT
+
CACCCFFFFFFFGGGGGGGGGGGGGGGHHHHHHGFGGGHHHHHHHHHHHHHHGGGGGHHHHHHHHHHHGGGGHHHHHHHGGGFFHHHHHHHHHHHHHHHHGHHHHHBGHHGEGHHHGGGHGHHHHHHGHHHHHGGD@>@-..1>11110<=00000000000=<<0000:0.0:000000<0000;:;0;0090000000000;000./00000090000090900...00..:.000;;0000;0009:0
@M03495:530:000000000-LYBTV:1:2112:9872:19347 1:N:0:CTGGAGTA+AACCGAAC
GTCAGCATGTGAGCTTTGGTCCAGCCTGAGTCCTCTGGTTTATCAACGGCAAAATATAGATCGGAAGAGCACACGTCTGAACTCCAGTCACCTGGAGTAATCTCGTATGCCGTCTTCTGCTTGAAAAAAAAAAAAAAACTCCGACACATTAAAAACAATTCTTACACATAGCTGAACAACACCCGTATTAACTCCTACCACATCCCCACACCGCTGACACCGTCACCCTCCACACGTAAAAACACCACACA
+
BBBBBFFFFFFFGGGGGGGGGGHGHGHHHHHHHHHHHHHHHHHHHHHGGGGGHHHHHHHHHHHGGGGHGGGHHHGHHHGFHHGHHHHHHHHHHHHHHGGHHFHHHGGHHHHGGGHGHHHHHHHGGHHFEGC@@//<-@.100.----<0<00000:.:000;00;;00::0/0000/0/.9...-.-./;0FFBF000.//.//:...99.A-9--..//.9....;......9.-....;/9.....99.
@M03495:530:000000000-LYBTV:1:2112:6775:19392 1:N:0:CTGGAGTA+AACCGAAC
GTCAGCATGTGAGCTTTGGTCCGCCTGAGTCCCTGGTTTATCAACGGCAAAATATAGATCGGAAGAGCACTCGTCTGAACTCCAGTCACCTGGAGTAATGTCGTATGCCGATTTCTGCTTGAAAAAAACAAAGTCGGGCATTTCTGAAGCCAACCGCATATGGCCCTACAAGTCGCGCTCTACTGCCCAAGCTGCCCTCTCCCTGCTCCTCTGTTTTTGACTTGTAGGTATCCGTCGTAACGTCATCCGTC
+
AAAAAFBFF1BBEGGBG1F1FGEE0EHCAAFDE1FGAEEE1B22BA?AAEE0GHHFHHGHEF/AE0AF1F1BAFAE/EDFGH11GHHB@F@0GFH1FF22BBG/FFG21E//??B2BBBG<<11B0<////0@12///><0<11?11111?0<<.-<-C<0D0./<./.<000;.:-;;..00009/90.;;/0/../;BB///0./;0/90////--;-9/;F9/;/9////--9---99-----//9-;
@M03495:530:000000000-LYBTV:1:2112:3106:19401 1:N:0:CTGGAGTA+AACCGAAC
GTCAGCATGTGAGCTTTGGAATTAGTAAATTCGTTGAATAACGACCACAGGGAGGGTGGTTTATCAACGGCAAAATATAGATCGGAAGAGCACACGTCTGAACTCCAGTCACCTGGAGTAATCTCGTATGCCGTCTTCTGCTTGAAAAAAAAAAAAAAAAGAGTTACACGCCGAACAGGGCAACAGTCAAATATAGCACAGGAGCACCATCTCGAGGACGAGTTCTAGAATCTGAACATGGGCAAGAGAAT
+
BAABBFFFFFFFFGGGGGG4AGGGHHHHHHGHGHFGFHHHHHGGFEGHHHHGCEE?1FAAFGEGHHHHEFE0FFFGHHHHFHFGGGFDFHHHHHHGHEHGHHHHHHHHGFHHHHHHHHHGGF3FGHFGHHGFGGGHGHGHHHGFF<GHHGGDG<@--:--../;09000.-9-----9......99///;/////9///9.....;...////./.--.---:9///////////;/;//........9//
@M03495:530:000000000-LYBTV:1:2112:6478:19408 1:N:0:CTGGAGTA+AACCGAAC
GTCAGCATGTGAGCTTTGGAGTGAAATCTCTTGTCTTAAGGAATAAAGGAAAAAGATTCCGTCGGAGGCTCGGTGCTCTACAGGTTCAACCTTTGTACTCTATTATTGCCTCACATTCCATCTCTTGTGAAAATATATTTGATTGGCTTTTCTGCAGGTTGTTTGCCAGGACTTTCCAAGACCTCCACTAGAAAACACAATAAACTTTTTGGAAGCTGGACAACTATCTTCATTTTTCAGAAACAGTGAAC
+
CBBCCFFFFFFFGGGGGGGGGGGHHHHHHHHHHHHHHHHHHHHHHHHHHHHHHHGGHIIIHGHGGGGGGHHGGGGGHHHHHHHHHHHHHHHHHHHHHHHHHHHHHHHHHHHHHHHHHHHHHHHHHHHGHHHHGGHHHHHHHFHHGHHHHHHHHHHHHHHHHGHHHHHHHHHHHHHHHGHHHGHHHHHHHHGFHHHHHHHGHHHHHGHHHHGGGHHHHHHHHHHHHHHHHHGFGFGGGGFGGFFFGGGGGG0
@M03495:530:000000000-LYBTV:1:2112:17615:19441 1:N:0:CTGGAGTA+AACCGAAC
GTCAGCATGTGAGCTTTGGAGTGAAATCTCTTGTCTTAAGGAATAAAGGAAAAAGATTCCGTCGGAGGCTCGGTGCTCTACAGGTTCAACCTTTGTACTCTATTATTGCCTCACATTCCATCTCTTGTGAAAATATATTTGATTGGCTTTTCTGCAGGTTGTTTGCCAGGACTTTCCAAGACCTCCACTAGAAAACACAATAAACTTTTTGGAAGCTGGACAACTATCTTCATTTTTCAGAAACAGTGAAC
+
CBCBCFFFFFFFGGGGGGGGGGHHHHHHHHHHHHHHHHFHHFHFHHHHHGHHHHGEHGHHHHHFGGGGGHHGGFGGHHHHHHHHGHHHHGHHHHGHHHHGHHHHGHHHEHHHHHHHHHHHHHHHGHHFGHHHHFHHHHHHHHHHBCGHHHHHGHHHGHHHHGHHHHHHHGHHHHHHHHHHGHHHHHHHGHHHHHHHHHHGGHGHHHHHHHGGFHGGFHGHHHHHHHHHHHGGGGGGGGFFG0FFGGFGGF0
@M03495:530:000000000-LYBTV:1:2112:8910:19481 1:N:0:CTGGAGTA+AACCGAAC
GTCAGCATGTGAGCTTTGGTTTATCAACGGCAAAATATAGATCGGAAGAGCACACGTCTGAACTCCAGTCACCTGGAGTAATATCGTATGCCGTCTTCTGCTTGAAAAAAAAAAATAGGTCACATGTTAAATCGAAAAGGGAAGACCATTCAGAACATACAAGGAAGGAAAACGCAAACCTTCTGCATCGTCATAATTCCAATATGATCTAAGATCGGAAGCTAATACGACTGATCTCCATTTCCTATGAG
+
BAABBFFFFFFFGGGGGGGGGGHHHHHHGGGGGHHHHHHHHGHHEGEAGHHHHHGGHHGGFDFGHHHHHHHGGHHGHHGGH55DGEFGHFHFGGGHEHHGEHHHCGEGFCE/E//022222<@22@@2@@>2@/<<C/0/</0.0>00<11111100100000..<...<<C/-----../0:000000.;.;.00000000;0;;00000000;BA.99;.9/9//9....9B////;///////9////
@M03495:530:000000000-LYBTV:1:2112:12135:19509 1:N:0:CTGGAGTA+AACCGAAC
GTCAGCATGTGAGCTTTGGAATTAGTAAATTCGTTGACGACAGAAGGAGCAAGATAACGACCACAGGGAGGGTGGTTTATCAACGGCAAAATATAGATCGGAAGAGCACACGTCTGAACTCCAGTCACCTGGAGTAATCTCGTATGCCGTCTTCTGCTTGAAAAAAAAAACAGAAAAAAATCCAAAAGACACCATGACTTCGAGGGTAAAATTAGGTATAAAGTGGGGGAAGAGCCGAGTTTGGTTTAAGT
+
>>AAACDDDDDBGGFFFGFCFGHGHHHHHGHFFHGHFGF2AAEGHHHHGGHHFHFDDFE1FEEHFCFEAEFGGAEEGHHHHHGHGGGGFHHHGHHHFHHHGGE?GFGHFGHGGHHGHHFHHHHHHHHHHHHFGHFGFD11?G/CGEHHGGGFGHHGBFHHHFHHHGG@@G.:/9/;FF?-;/;090E/.//;..9//////...--.///;//////;////////99--9;....---;.//..;.:9:/
@M03495:530:000000000-LYBTV:1:2112:20848:19521 1:N:0:CTGGAGTA+AACCGAAC
GTCAGCATGTGAGCTTTGGAATTAGTAAATTCGTTGACGACAGAAGGAGCAAGATAACGACCACAGGGAGGGTGGTTTATCAACGGCAAAATATAGATCGGAAGAGCACACGTCTGAACTCCAGTCACCTGGAGTAATCTCGTATGCCGTCTTCTGCTTGAAAAAAAAAAAAACACGCCCTCCACGCGACTCAAATCTCATCGCTCACTGACACTGAGAATAATGGCACAGCCAAACACCAGGACACTCAT
+
BBBBBFFFFFFFGGGGGGGGGGHHHHHHHHHHGHHHHHGCEGGHHHHHHHHHHHHHHHGGGGGHHHHGGGGGGGGGGHHHHHHHGGGGGHHHHHHHHHHHGEFGGHHHHHHGHHHGHHHHHHHHHHHHHHHHHHFGGGBHHHGGHHHHGGGHGHHHHHHFGFGHHGCDGG9:-9.9.-.--../...----.:/9////////.9..////////////;//////.//.:.:...9.......;.9////
@M03495:530:000000000-LYBTV:1:2112:17941:19529 1:N:0:CTGGAGTA+AACCGAAC
GTCAGCATGTGAGCTTTGGCACAGGGAGGGTGGTTTATCAACGGCAAAATATAGATCGGAAGAGCACACGTCTGAACTCCAGTCACCTGGAGTAATCTCGTATGCCGTCTTCTGCTTGAAAAAAAAAAAAAAGTAAAAGTTGTAACAAAAAGACTTAATTTAGTAGATACGGTATAGTGAGCATACCTACGTTCGACACACGGTGACGAATCTATTAGTATACTTGGCTCTATTAAGAGAGACAAGTACGT
+
CCCCCFFFFFFFGGGGGGGGGGHHHGGGGGEGGEFHHHHHHHGGGGGHHHHHHHHHHHGGGGHHHHHHHGFGHGHHHHHHHHFHHHHHHHHHHHHFBGHHFGHHHHGGGHGHHHHHHHHHHHHGFGGD<<--.000000000000000..:;./00000000:0000000../..;00;C000;00/00/..//....-/.--...0..99.0009;0900:00000/00/00000000/..///.000./
@M03495:530:000000000-LYBTV:1:2112:14218:19532 1:N:0:CTGGAGTA+AACCGAAC
GTCAGCATGTGAGCTTTGGAGTGAAATCTCTTGTCTTAAGGAATAAAGGAAAAAGATTCCGTCGGAGGCTCGGTGCTCTACAGGTTCAACCTTTGTACTCTATTATTGCCTCACATTCCATCTCTTGTGAAAATATATTTGATTGGCTTTTCTGCAGGTTGTTTGCCAGGACTTTCCAAGACCTCCACTAGAAAACACAATAAACTTTTTGGAAGCTGGACAACTATCTTCATTTTTCAGAAACAGTGAAC
+
CBCCDFFFFFFFGGGGGGGGGGFGHHHHHHHHHHHHHHHHHHHHHHHHHHHHHHGGHIIHHIHGGGGGGHHGGGGGHHHHHHHHHHHHHHHHHHHHHHHHHHHHHHHHHHHHHHHHHHHHHHHHHHHHHHHHHHHHHHHHHHHHHHHHHHHHHHHHHHHHHGHHHHHHHHHHHHHHHHFHGGHHHHHHHHHGGHHHHHHGHGHGHHHHHHGGHHFHHHHGHHHHHHHHHHGFGGGGGGFGEGGGGGCFGGF
@M03495:530:000000000-LYBTV:1:2112:8724:19547 1:N:0:CTGGAGTA+AACCGAAC
GTCAGCATGTGAGCTTTGGAGTGAAATCTCTTGTCTTAAGGAATAAAGGAAAAAGATTCCGTCGGAGGCTCGGTGCTCTACAGGTTCAACCTTTGTACTCTATTATTGCCTCACATTCCATCTCTTGTGAAAATATATTTGATTGGCTTTTCTGCAGGTTGTTTGCCAGGACTTTCCAAGACCTCCACTAGAAAACACAATAAACTTTTTGGAAGCTGGACAACTATCTTCATTTTTCAGAAACAGTGAAC
+
CBCCCFFFFFFFGGGGGGGGGGHHHHHHHHHHHHHHHHHHHHHHHHHHHHHHHHGGHHHHHHHGGGGGGHHGGFGGHHHHHHHHHHHHHHHHHHHHHHHHHGHHGHHHHHHHHHHHHHHHHHHHHHHHHHHHHHHHHHHHHHHHHHHHHHHHHHHHHHHHGGHHHHHHGHHHHHHHHHHHGHHHHHHHHGFGHHHHHHHGGHDHHHHHHHGGHEHHHHHHHHHHHHHHHHGGGGGFGGCFFFGGGGFGGG0
@M03495:530:000000000-LYBTV:1:2112:11191:19567 1:N:0:CTGGAGTA+AACCGAAC
GTCAGCATGTGAGCTTTGGATACGAGGGAGGGTGGTTTATCAACGGCAAAATATAGATCGGAAGAGCACACGTCTGAACTCCAGTCACCTGGAGTAATCTCGTATGCCGTCTTCTGCTTGAAAAAAAAAAAAAAAAAAACTACTACTAACTCAAGTAACTTAAAAAATATAAACTAAAAACGCAACACTCCTAAGCACAGTTACACTAAAACGACATCTGCGATAGGACAACTCACTAAAATAGTAGCTAT
+
DCDDDFFFFFFFGGGGGGGGGGHGGGGGFGGGFFGEFHHHHHHHGGGGGHHHHHHHHHHHGGGGHHHHHHHGHHHGHHHHHHHHHHHHHHHHHHHHHHFHHHGGHHHHGEGGFHHHHHHHFHHHHGGGG<<<<--::--.0000:00;000:00000000000000-.00000:000000.---9-.90//000//0///:000000:0000-.--.:000--.../00/..000:00000;00000:000
@M03495:530:000000000-LYBTV:1:2112:26170:19574 1:N:0:CTGGAGTA+AACCGAAC
GTCAGCATGTGAGCTTTGGTGGATGTGGAATGTGTGCGATCCATGAGCATCATCCAGACCTGGTTTATCAACGGCAAAATATAGATCGGAAGAGCACACGTCTGAACTCCAGTCACCTGGAGTAATCTCGTATGCCGTCTTCTGCTTGAAAAAAAAAAAAAATAATAAGCGACTGACAGAATTCACCGTGTACAGCAACAAATCTGTTATAATACCACGAACAATGCTAGATTCACGCACTGATAACACAC
+
CCCCDFFFFFFFGGGGGGGGGGHHHHHHHHHHHHHHHGGHGGHHHHHHHHHHHHHHHIGHHHHHHHHHHHGHGGGGGHHHHHHHHGHHGGGGHHHHHHHGHHHGGHHHHHHHHHHHHHHHHHHHHGFHHHFGHHGHGGGHGHHHHHHHHHHHHGGGGG<@<-.011111<-.--.0000/0111110..../1110//....1011:1<<:1:11<00.-.--/00011101<111..---/<111:0<..
@M03495:530:000000000-LYBTV:1:2112:22793:19579 1:N:0:CTGGAGTA+AACCGAAC
GTCAGCATGTGAGCTTTGGAATTAGTAAATTCGTTGACGACAGAAGGAGCAAGATAACGACCACAGGGAGGGTGGTTTATCAACGGCAAAATATAGATCGGAAGAGCACACGTCTGAACTCCAGTCACCTGGAGTAATCTCGTATGCCGTCTTCTGCTTGAAAAAAAAAAAAAAGGGTAAGGATGAACAGATCAACGTCATAGGGATCCAACAGTTAAGGACTAGCTATCGTTACAGTATTACCTGGTCAC
+
CCCCCFFFFFFFGGGGGGGFGGHHHHHHHHHHGGHHHHGGGGGGHHHHHHHHHHHHHHGGGGGHHHHGFEEGFFGGGHHHHHHHGGGGGHHHHHHHHHHHGGGGHHHHGHHCGHHGHHHHHHHHHHHHHHHHHHGHHHFHHHGGEGHHGGGHGHHHHHHHGHHHHGGGG---;9....//0/00///////:9///.9;.:/9/.99.////.////////9////;/;:.;..;////9/9////./:/9
@M03495:530:000000000-LYBTV:1:2112:19429:19591 1:N:0:CTGGAGTA+AACCGAAC
GTCAGCATGTGAGCTTTGGAGTGAAATCTCTTGTCTTAAGGAATAAAGGAAAAAGATTCCGTCGGAGGCTCGGTGCTCTACAGGTTCAACCTTTGTACTCTATTATTGCCTCACATTCCATCTCTTGTGAAAATATATTTGATTGGCTTTTCTGCAGGTTGTTTGCCAGGACTTTCCAAGACCTCCACTAGAAAACACAATAAACTTTTTGGAAGCTGGACAACTATCTTCATTTTTCAGAAACAGTGAAC
+
CCCCCFFFFFFFGGGGGGGGGGHHHHHHHHHHHHHHHHHHHHHHHHHHHHHHHHGGHHHHHHHGGGGGGHHGGGGGHHHHHHHHFHHHHHHHHHHHHHHHHGHHGHHHGHHHHHHHHHHHHHHHHHHHHHHHHHHHHHHHHHHHHHHHHHHHHHGHHHHHHGHGHHHHGHHHHHHHHHGGEHHHHHHHHHHGHGHHHHHGHHHHHHHHHHGGCHHHHHHCGHHHHHHHGHGGGGGGGGBFF;FGGGFGGG0
@M03495:530:000000000-LYBTV:1:2112:4677:19599 1:N:0:CTGGAGTA+AACCGAAC
GTCAGCATGTGAGCTTTGGTTTATCAACGGCAAAATATAGATCGGAAGAGCACACGTCTGAACTCCAGTCACCTGGAGTAATCTCGTATGCCGTCTTCTGCTTGAAAAAAAAAAATAAAATCTTTAGGCACGACTCCCCATGGTAAATCCACTCGTTCAGCTACACCGTGTAACAGGACGTTCCGTGGATCACGCTCATGTGCATGTGCTACACCTGTGTAGTGCACGAAATCGTGACAAAGACACCTGTG
+
BAABBFFFFFFFGGGGGGGGGGHHHHHHGGGEGHHHHHHHHHGEEGFEHGGHHHHGHHHGFHHHHHHHHH3GHHHHGGGGHHFHHHGGHHHHGGGHGHGHHHHHFGFEHG/>EG/022@222@22222@20/////1//000011111111110..<.<=0<000//<..:/0;C0...-..:/.0.-900:/...;.00000099;00C000.//9/////////:.9.9./..././/.;/./..////
@M03495:530:000000000-LYBTV:1:2112:25654:19608 1:N:0:CTGGAGTA+AACCGAAC
GTCAGCATGTGAGCTTTGGAGTGAAATCTCTTGTCTTAAGGAATAAAGGGAAAAGATTCCGTCGGAGGCTCGGTGCTCTACAGGTTCAACCTTTGTACTCTATTATTGCCTCACATTCCATCTCTTGTGAAAATATATTTGATTGGCTTTTCTGCAGGTTGTTTGCCAGGACTTTCCAAGACCTCCACTAGAAAACACAATAAACTTTTTGGAAGCTGGACAACTATCTTCATTTTTCAGAAACAGTGAAC
+
CCCCCFFFFFFFGGGGGGGGGGHHHHHGHHHHHHHHHHHHHHHHHHHHGGHHHHHGHHHHHHHGGGGGGHHGGGGGHHHHHHHHGHFHHHHHGHHHHHHHGHHHHHHHHHHHHHHGHHHHHHHHHHHHHHHHHGHHHHHHHHHHFHHHHHHHHHHHHHHHHGHHHHHHHHHHHHHHHHHGFHHHHHHHHHHFHGGHHHGEHHDHHHHHHHGGBGHHHHHHGHHHHGHGGGFGGGGGGFCFGFFGGGFFBFF
@M03495:530:000000000-LYBTV:1:2112:3993:19642 1:N:0:CTGGAGTA+AACCGAAC
GTCAGCATGTGAGCTTTGGAATTAGTAATTTCGTTGACGACAGAAGGAGCAAGATAACGACCACAGGGAGGGTGGTTTATCAGCGGCAAAATATAGATCGGAAGCGCACACGTCTGAACTCCAGTCACCTGGAGTAATCTCGTATGCCGTCTTCTGCTTGAAAAAAAAGCGAATATCTATTATACTGGGAGCTCCTACTACAACCCGTCACCCAAGAGTCGCGTCACCTCATCAGTAGACTCGTCAACGAA
+
AA1A?@1@D1@D1B11FGGGBFGDFADB3AF3F0AA0EEFEA0BFGHH//E000AF1FEE/E//AGEF///E?FGEF0FBGG2F??@/>GHHEFH22EG/EEF?//>B//0/0<CC1@C>1C11FBD1FFHGGG<F11<1??F.0<F1C.<F.000=GFFH00<.:--..:.--:;9C0;;B009C0/..:.9BBB0000;B9/9A--9--/-:;E--;/;--;@--//-//9/;;9/////-;--:/9-9
@M03495:530:000000000-LYBTV:1:2112:18336:19658 1:N:0:CTGGAGTA+AACCGAAC
GTCAGCATGTGAGCTTTGGAGTGAAATCTCTTGTCTTAAGGAATAAAGGAAAAAGATTCCGTCGGAGGCTCGGTGCTCTACAGGTTCAACCTTTGTACTCTATTATTGCCTCACATTCCATCTCTTGTGAAAATATATTTGATTGGCTTTTCTGCAGGTTGTTTGCCAGGATGCGAGGCAGCATCCGGTGCGGTCACCGCCACGCGTACGGCCCAATGGCAGCACCACACGTGTCCATGTAGTTGGAGGCG
+
CBCCCFFFFFFFGGGGGGGGGGHHHHHHHHHHHHHHHHHHHHHHHHHHHHHHHHGGHIHIHIHGGGGGGHHGGGGGHHHHHHHHHHHHHHHHHHHHHHHHHHHHGHHHHHHHHHHHHHHHHHHHHHHHHHHHHGHHHHHHHHHHHHHHHHHHHHHHGHHHHGHHHHHHGHHHHHGGGGGGGGHHHGGGGGGGGGGGHHGGGGGGGGGGGGGGGGFFFFFFFFFFFFFFFFFFFFFFFFB:0BFFFFFFFFC
@M03495:530:000000000-LYBTV:1:2112:27991:19668 1:N:0:CTGGAGTA+AACCGAAC
GTCAGCATGTGAGCTTTGGAGTGAAATCTCTTGTCTTAAGGAATAAAGGAAAAAGATTCCGTCGGAGGCTCGGTGCTCTACAGGTTCAACCTTTGTACTCTATTATTGCCTCACATTCCATCTCTTGTGAAAATATATTTGATTGGCTTTTCTGCAGGTTGTTTGCCAGGACTCAGGTCGTGATTGCTGGAGCAGGTATGATATAATTCTAGGATTTGACAGATGAATAATTTACATATATATCTAACTTT
+
BB?AAFFFFFFFGGGGGGGGGFFHHHHHHHHHHGHHHHFHHFFFHHFDHHHFFCEGHHEHGFGFGFFGGH1EE?EEHHHHHHGHHHHHHHHHHFGFFHHHHFHFHHHFHHFHGGFGHHHHHHHHHHHFGGGHFGHHHHHHHGHHHHHHGHFHHHFHHHFHHDHHFHHHHHHHHHHHHHHFCAGHHHFHHHHHHEGG<GDHGHHHG0GGHFHHHHHHGHGHFH/GGG;CGGHHHGHGGGFFGFFGFFGGGGG
@M03495:530:000000000-LYBTV:1:2112:18869:19679 1:N:0:CTGGAGTA+AACCGAAC
GTCAGCATGTGAGCTTTGGAATTAGTAAATTCGTTGACGACAGAAGGAGCAAGATAACGACCACAGGGAGGGTGGTTTATCAACGGCAAAATATAGATCGGAAGAGCACACGTCTGAACTCCAGTCACCTGGAGTAATCTCGTATGCCGTCTTCTGCTTGAAAAAAAAAAAAAAACAAAACACAAAATTCACAAGCAACTGGTCAAATGAAAAAGTGATCACAACAATATAAGATAGAAAACACGTAGTTA
+
CCCCCFFFFFFFGGGGGGGGGGHHHHHHHHHHGHHHHHGGGGGHHHHHHHHHHHHHHHGGGGGHHHHGGGGGGGGGGHHHHHHHGGGGGHHHHHHHHHHHGGGGHHHHHHHFHHHGHHHHHHHHHHHHHHHHHHFHHFDHHGGGHHHGGGGHGHHHHHHHHHHHHGEGGEA---9.<<.........00<1110..//://<1110:111111..011:11/00...011111111111://...:<..11
@M03495:530:000000000-LYBTV:1:2112:23260:19688 1:N:0:CTGGAGTA+AACCGAAC
GTCAGCATGTGAGCTTTGGAGTGAAATCTCTTGTCTTAAGGAATAAAGGAAAAAGATTCCGTCGGAGGCTCGGTGCTCTACAGGTTCAACCTTTGTACTCTATTATTGCCTCACATTCCATCTCTTGTGAAAATATATTTGATTGGCTTTTCTGCAGGTTGTTTGCCAGGACTTTCCAAGACCTCCACTAGAAAACACAATAAACTTTTTGGAAGCTGGACAACTATCTTCATTTTTCAGAAACAGTGAAC
+
CCCDDFFFFFFFGGGGGGGGGGHHHHHHHHHHHHHHHHHHHHHHHHHHHHHHHHGGHHHHHHHGGGGGGHHGGGGGHHHHHHHHHHHHHHHHHHHHHHHHHHHHGHHHHHHFHHHHHHHHHHHHHHHHHHHHHHHHHHHHHHHHHHHHHHHHHHHHEHHHHGHHHHHHHHGHHHHHHHHHGHHHHHHHHGHHHHHHHHHEHHDHHHHHHHGGEGHEHHHHHGECGHHHHHGGGGGGGGCFGFFGGGGGGG0
@M03495:530:000000000-LYBTV:1:2112:21667:19694 1:N:0:CTGGAGTA+AACCGAAC
GTCAGCATGTGAGCTTTGGTCCAGCCTGAGTCCTGGTTTATCAACGGCAAAATATAGATCGGAAGAGCACACGTCTGAACTCCAGTCACCTGGAGTAATCTCGTATGCCGTCTTCTGCTTGAAAAAAAAAAAACAAAAACAAAAGATACACGTATATATATAGATTCAACAAAACACATTGCACCAAGAGCGTACAAACTAGTGGTAAAGAGATATTATATTACGTGACTAGCTCACTGGATGACTGTGTG
+
CDEEDFFFFFFFGGGGGGGGGGHHHGHHHHHHHHHHHHHHHHHHHGGGGGHHHHHHHHHHHGGGGHHHHHHHGHHHGHHHHHHHHHHHHHHHHHHHHHHFHHHGGHHHHGFFFGHHHHHHHHHHHHGGGG@/<///?0.>>.000.111<0<./1<111111111111110.......011110/.<.../9..-<10.<10<1.11<111//1:11<1111:1.//..110/110011:/10:0<1:11.
@M03495:530:000000000-LYBTV:1:2112:19099:19744 1:N:0:CTGGAGTA+AACCGAAC
GTCAGCATGTGAGCTTTGGTCCAGCCTGAGTCCCTGGTTTATCAACGGCAAAATATAGATCGGAAGAGCACACGTCTGAACTCCAGTCACCTGGAGTAATCTCGTATGCCGTCTTCTGCTTGAAAAAAAAAAAAAATAACCCAACCAACAGAACACCACACAAGAGTGCATTAAATTTTTCATGGAGAAGTACTGCATCCCGGAACACCTACATTGCACCACTACTACTGTTCAAACTACCTCGTGTCAGA
+
CCCCCFFFFFFFGGGGGGGGGGHHHGHHHHHHHHGHHHHHHHHHHHGGGGGHHHHHHHHHHHGGGGHHHHHHHGHHHGHHHHHHHHHHHHHHHHGHGHHGGHHHGGHHHHGEEGGHHHHHHHHHHHHGGGBD<>--01>11..<....<.//0///.......:/.;;00090909000;/09000:0C/0;0000;0;9..----;/./0/0000000;..0//000900000000000/00...;/000
@M03495:530:000000000-LYBTV:1:2112:10903:19756 1:N:0:CTGGAGTA+AACCGAAC
GTCAGCATGTGAGCTTTGGAGTGAAATCTCTTGTCTTAAGGAATAAAGGAAAAAGATTCCGTCGGAGGCTCGGTGCTCTACAGGTTCAACCTTTGTACTCTATTATTGCCTCACATTCCATCTCTTGTGAAAATATATTTGATTGGCTTTTCTGCAGGTTGTTTGCCAGGATTGCTGGAGCAGGTATGATATAATTCTAGGATTTGACAGATGAATAATTTACATATATATCTAACTTTGATAGCAGTCAC
+
CBCCCFFFFFFFGGGGGGGGGGHHHHHHHHHHHHHHHHHHHHHHHHGHHHHHHHGGHHHHHGHGGGGCGHHGGEGGHHHHHHHHHHHHHHHHHHHHHHHHHHHHHHHHHHHHHHHHHHHHHHHHHHHHHHHHHHHHHHHHHGHHHHHHHHHHHHHHHHHHHGHHHGHHHHHHHHHHHHHHHGHHHHEHFHHHHGHHHHHHGFHHHHGHGHHHHH=GHFHHHHHGHHHHGHHHHHHFHH;GHGHHHGGGGGB
@M03495:530:000000000-LYBTV:1:2112:3254:19761 1:N:0:CTGGAGTA+AACCGAAC
GTCAGCATGTGAGCTTTGGAGTGAAATCTCTTGTCTTAAGGAATAAAGGAAAAAGATTCCGTCGGAGGCTCGGTGCTCTACAGGTTCAACCTTTGTACTCTATTATTGCCTCACATTCCATCTCTTGTGAAAATATATTTGATTGGCTTTTCTGCAGGTTGTTTGCCAGGACTTTCCAAGACCTCCACTAGAAAACACAATAAACTTTTTGGAAGCTGGACAACTATCTTCATTTTTCAGAAACAGTGAAC
+
BBBBBBFFF5D5BGGGGGFGGFGHHFHFFHHHHGGHGHHHGHFHHHHHHHHHHGGGHHGHFHHGGGGGGF1FE>EFHHHFHGHHHHHHFHFGGHG@GHFHHFHHHHHH4FGFHHHHHHHHBGHHHHHHHHBBHDGHHHHHHFFHHHHHHGHHHHHHHHG2FEHHHHGHHGFGHHHHFGGGHHGFFGHHFGHF=FGFHGHFHHGGFFHFHHGGFHGHGGHHHHHEFHHGBGFFFGBFGBCFG0:FGGBFFF;
@M03495:530:000000000-LYBTV:1:2112:10110:19762 1:N:0:CTGGAGTA+AACCGAAC
GTCAGCATGTGAGCTTTGGAGGGCAAGAAGTGGTTGTGACATTGCTATGGCAGCTAGAGCCAACAATTACCTTAAATTCCAAAAACAACATACTCCTCCTTTGGAATTAGTAAATTCGTTGACGACAGAAGGAGCAAGATAACGACCACAGGGAGGGTGGTTTATCAACGGCAAAATATAGATCGGAAGAGCACACGTCTGAACTCCAGTCACCTGGAGTAATCTCGTATGCCGGCTTCTGCTTGAAAAAA
+
BBCCCFFFFFFFGGGGGGGFGGGGGGGHHHHHHHFGFGHHHHHHHHHHHHHHGGHHHHHHHHHGGHHHHHHHHHHHHHHHHHHHHGHHHHHHHHHHHHHHHHGHHHHHHHHHHHHHHGHHHHHGGGGGGHHGHHHHHHGHHHHGGGGGHGHHGFGFGEFFCGHHHHHHHGCCGGGGHHHHGHHGHGGFAGGHHHHGGGGGGBFFFGGGGFGFGGGGGGGFGGGFFFF.AFFFFF-:@@BBBFFFF:BFFFF
@M03495:530:000000000-LYBTV:1:2112:10234:19766 1:N:0:CTGGAGTA+AACCGAAC
GTCAGCATGTGAGCTTTGGAGTGAAATCTCTTGTCTTAAGGAATAAAGGAAAAAGATTCCGTCGGAGGCTCGGTGCTCTACAGGTTCAACCTTTGTACTCTATTATTGCCTCACATTCCATCTCTTGTGAAAATATATTTGATTGGCTTTTCTGCAGGTTGTTTGCCAGGACTTTCCAAGACCTCCACTAGAAAACACAATAAACTTTTTGGAAGCTGGACAACTATCTTCATTTTTCAGAAACAGTGAAC
+
BABBBFFFFFFFGGGGGGGGGGGHHHHHGHHHHGGHHHHHGHHHFHHHHHHHFHGGHHHGHGHEGGGCGHFAEEAEHHHHHHHHHHGHHHHHHHHGFHHHHHHHHHHHFHHHHHHHHGGGHHHGHHHHHHHHHHFHHGHHHGFHDFFHHHHHHHHHHFGHHGHHHGHHGHHEFHHHHGHHFFHHHGHHHHEFGFHHHHHEHHDGHHHHHHGCGCGEHHFGHHHHHGHHHGGGGGFGGGFFGGFGGGFFFG0
@M03495:530:000000000-LYBTV:1:2112:14859:19769 1:N:0:CTGGAGTA+AACCGAAC
GTCAGCATGTGAGCTTTGGAGTGAAATCTCTTGTCTTAAGGAATAAAGGAAAAAGATTCCGTCGGAGGCTCGGTGCTCTACAGGTTCAACCTTTGTACTCTATTATTGCCTCACATTCCATCTCTTGTGAAAATATATTTGATTGGCTTTTCTGCAGGTTGTTTGCCAGGACTTTCCAAGACCTCCACTAGAAAACACAATAAACTTTTTGGAAGCTGGACAACTATCTTCATTTTTCAGAAACAGTGAAC
+
BABCCFFFFFFFGGGGGGGGGGBFGHHHHHHHHHHHHHHHHHHHHHHHHHHHHHGGHIIHHHHGGGGGGHHGGGGGHHHHHHHHHHHHHHHHHHHHHHHHHHHHHHHHHHHHHHHHHHHHHHHHHHHHHHHHHHHHHHHHHHHHHHHHHHHHHHHHHHHHHGHHHHHHFHGHHHHHHGHHEHHHHHHHHHHEHHHHHHGGHHHHHHHHHHGG/CGEHHHHGHHEFHHHHHGGGGGGGGCFFFFGGGGGGGF
@M03495:530:000000000-LYBTV:1:2112:12887:19772 1:N:0:CTGGAGTA+AACCGAAC
GTCAGCATGTGAGCTTTGGAGTGAAATCTCTTGTCTTAAGGAATAAAGGAAAAAGATTCCGTCGGAGGCTCGGTGCTCTACAGGTTCAACCTTTGTACTCTATTATTGCCTCACATTCCATCTCTTGTGAAAATATATTTGATTGGCTTTTCTGCAGGTTGTTTGCCAGGACTTTCCAAGACCTCCACTAGAAAACACAATAAACTTTTTGGAAGCTGGACAACTATCTTCATTTTTCAGAAACAGTGAAC
+
CBCCDFFFFFFFGGGGGGGGGGHHHHHHHHHHHHHHHHHHHHHHHHHHHHHHHHGGHIIIHIHGGGGGGHHGGGGGHHHHHHHHHHHHHHHHHHHHHHHHHHHHHHHHHHHHHHHHHHHHHHHHHHHHHHHHHHHHHHHHHHHHHHHHHHHHHHGHHHHHHGHHHHHHHHHHHHHHHGGHHHHHHHHHHHHFHHHHHHHGHHGGHHHHHHGG0GFEHHGHHHHHHHHHHHGGGGGGHGFFFCFGGGGGEG:
@M03495:530:000000000-LYBTV:1:2112:9904:19776 1:N:0:CTGGAGTA+AACCGAAC
GTCAGCATGTGAGCTTTGGTCCAGCCTGAGTCCTGGTTTATCAACGGCAAAATATAGATCGGAAGAGCACACGTCTGAACTCCAGTCACCTGGAGTAATCTCGTATGCCGTCTTCTGCTTGAAAAAAAAAAAAAAAAAAAATATAGTAATACACATCAAAAATAATCAAGAAAGACCGATAAAAAGAACAGGAGTGCACCGAGTCTCCAAGAATCATTGTGACAGAACAAGTGGAGGATGTGTACGTAAAA
+
CCCCCFFFFFFFGGGGGGGGGGHHHGHHHHHHHHHHHHHHHHHHHGGGGGHHHGHHHHHHHGGGGHHHHHHHGHHHGHHHHHHHHHHHHHHHHHHHHHHFHHHFGHHHHGGGGGHHHHHHHHHHHHGGGGC>//-----;-.0:000<00000090;0000;.0;000900:/0/;;----:000...///..9/;00:/--;./000009./0009:0000000/;////0000.../0:0000./0..0
@M03495:530:000000000-LYBTV:1:2112:24952:19804 1:N:0:CTGGAGTA+AACCGAAC
GTCAGCATGTGAGCTTTGGAATTAGCAGAAGGAGCAAGATAACGACCACAGGGAGGGTGGTTTATCAACGGCAAAATATAGATCGGAAGAGCACACGTCTGAACTCCAGTCACCTGGAGTAATCTCGTATGCCGTCTTCTGCTTGAAAAAAAAAAACAAGGTTCAACTCCATACTCGTAATTATTATTTGTGTGCAATCAAATACTCCTATTTTTTATCTACTATCTAATCCTTTTGACTTCTGTACTGTA
+
BBBBBFFFFFFFGGGGGGGGGGHHHHHHHHHHHHHHHHHFHHHGGGGGHHHHGGGGGEFGEGHHHHHHHCE?EGHHHFHHGH4DGEEFEHHGHEHHGHHFGHHHHHHHHHF?FGHHHFHHHFD3GGHGGHGHHGGGFGHHHHHFBFHFHFGFGG--.../.0;000;000;00/00.;.;.00;C900009//.;000000000000/00/////-./////9/////////;////.//;////////;/
@M03495:530:000000000-LYBTV:1:2112:10765:19805 1:N:0:CTGGAGTA+AACCGAAC
GTCAGCATGTGAGCTTTGGAATTAGCTGGTTTATCAACGGCAAAATATAGATCGGAAGAGCACACGTCTGAACTCCAGTCACCTGGAGTAATCTCGTATGCCGTCTTCTGCTTGAAAAAAAAAAAAAAACTAGAATGCGTACAAGCGGCAGCTGTAGGCGATAAACACGACAGAGAAAATATATGCTCACACCGGACAATGAGCTGCAGCATAGGATGTCACTCACTGATAGGTCATTGACGCGACTACAC
+
BABBCFFFFFFFGGGGGGGGGGHHHHHHHHHHHHHHHHGGGGGHHHHHHHHHHHGGGGHHHHHHHGHHHGGHHHHHHHHHHHHHHHHHGHHHDGHHGGHHHHGGGHGHHHHEFFFHHHHGG@D<<>//-.<111<1>1.<.-<<0..---;:/00000:---..000..--9:::/0090000;0000;000.-----;00000:00/00.00:0000000000/0090000/00;:0090;.-----:0/
@M03495:530:000000000-LYBTV:1:2112:17000:19806 1:N:0:CTGGAGTA+AACCGAAC
GTCAGCATGTGAGCTTTGGAGTGAAATCTCTTGTCTTAAGGAATAAAGGAAAAAGATTCCGTCGGAGGCTCGGTGCTCTACAGGTTCAACCTTTGTACTCTATTATTGCCTCACATTCCATCTCTTGTGAAAATATATTTGATTGGCTTTTCTGCAGGTTGTTTGCCAGGACTTTCCAAGACCTCCACTAGAAAACACAATAAACTTTTTGGAAGCTGGACAACTATCTTCATTTTTCAGAAACAGTGAAC
+
BABCCFFFFFFFGGGGGGGGGGHHHHHHHHHHHHHHHHHHHHHHHHHHHHHHHHGGHHGIHIHGGGGGGHHGGGGGHHHHHHHHHHHHHHHHHHHHHHHHHHHHHHHHHHHHHHHHHHHHHHHHHHHHHHHHHHHHHHHHHHHHGFHHHHHHHHGHHHHHHGHHHHHHHHHHHHHHHHHHHHHHHHHHHHHEHHHHHHHGHHDGHFHHHHGGBCHHHHHGGHHHHHHHHHGGGGGHHGGBF;FGGGGGGG0
@M03495:530:000000000-LYBTV:1:2112:20151:19808 1:N:0:CTGGAGTA+AACCGAAC
GTCAGCATGTGAGCTTTGGTCCAGCCTGAGTCCTGGTTTATCAACGGCAAAATATAGATCGGAAGAGCACACGTCTGAACTCCAGTCACCTGGAGTAATCTCGTATGCCGTCTTCTGCTTGAAAAAAAAAAAAAAAATACAACTAAACATAAAAACAACTCCTGCTCACATATCAAACACATCTCATTGAGTAACAAATGAAGTAGTCAGACTTGTTTACGAAGAGCAAAACTGGCAAACACGTTAGTTCT
+
DCDDEFFFFFFFGGGGGGGGGGHHHGHHHHHHHHHHHHHHHHHHHGGGGGHHHHHHHHHHHGGGGHHHHHHHGFHHEGHHHHHHHHHHHHHHHHHGHHHBGHHFGHHHHGFGHGHHHHHHHHHHHHGGGGB></><<.0000<0000010111<<....000000011:0101:1100.:.0011111:10<11<:0.111111=11:<1100:011/11......<:/0<.01/.<0...<.:.:.1:11
@M03495:530:000000000-LYBTV:1:2112:23167:19818 1:N:0:CTGGAGTA+AACCGAAC
GTCAGCATGTGAGCTTTGGATGGTTCTGGTTTATCAACGGCAAAATATAGATCGGAAGAGCACACGTCTGAACTCCAGTCACCTGGAGTAATCTCGTATGCCGTCTTCTGCTTGAAAAAAAAAAAAAAAAAAAAAATAATGTCTAGGTTCAGTTAATTGTTCATACAACGACTGTGAGTACAAATCATAGCTTAACTGAAGAAAAAATCAGCGACTAAAATACTCAGTCATACATCGATCATTATGTCCAC
+
BBBCCFFFFFFFGGGGGGGGGGGGHHHHHHHHHHHHHHGGGGGHHHHHHHHHHHGGGGHHGHHHHGHHHGGHHHHHHHHHHHHHHHHHHHHHHGHHGGHHHHGEEHGHHHHHHHGHHHGGGGCCD///--------.<111111110110011111111:111111<00-.-..0111111110100111011111110001///.<.0000.----000<0010:0<10<110<:.:..<111<111110
@M03495:530:000000000-LYBTV:1:2112:8237:19835 1:N:0:CTGGAGTA+AACCGAAC
GTCAGCATGTGAGCTTTGGAGTGAAATCTCTTGTCTTAAGGAATAAAGGAAAAAGATTCCGTCGGAGGCTCGGTGCTCTACAGGTTCAACCTTTGTACTCTATTATTGCCTCACATTCCATCTCTTGTGAAAATATATTTGATTGGCTTTTCTGCAGGTTGTTTGCCAGGACTTTCCAAGACCTCCACTAGAAAACACAATAAACTTTTTGGAAGCTGGACAACTATCTTCATTTTTCAGAAACAGTGAAC
+
CCCCCFFFFFFFGGGGGGGGGGHHHGHHHHGHHHHHHHHHHHHHHHHHHHHHHHGGHHIHHHHGGGEFGFHGGFGGHHHHHHHHHHHHHHHHHHHHHHHHHHHHHHHHHHHGHHHHHHHHHHHHGHHHHHHHHHHHHHHHHHHHHHHHHHHHHHHHHHHHGGHHHHHHEGHHHHHHHHDGFHHHHHHHHHFHFHHHHHGFHGGHHHHHHHGGHHHGHHEHHGHGFBGHHHGGGGGGGGFBF;BFFGGGGGB
@M03495:530:000000000-LYBTV:1:2112:12570:19861 1:N:0:CTGGAGTA+AACCGAAC
GTCAGCATGTGAGCTTTGGAGGGCAAGAGGGTGGTTTATCAACGGCAAAATATAGATCGGAAGAGCACACGTCTGAACTCCAGTCACCTGGAGTAATCTCGTATGCCGTCTTCTGCTTGAAAAAAAAAAAAATACTGCAATCTAGCTAACCATCATCACCTCGGCGATAGGCTTGAGAGCACCACCTGCATCCAGTACCCCCACAGAGAACAGCACAAGCAGCACGGCTGCAGGGCATGTAACTCAGTAGC
+
BABBCFFFFFFFGGGGGGGGGGGGGGGHHHGEFGGGHHHHHHHGGGGGHHHHHHHHHHHGGGGHHHHHHHGGHHGHFHHHHHHHHHHHHHHGHGHHHFHHHGGHHHHGGGHFHHHHHHHFHHHHGGG?C@-<011=1<0<000000000/.<0<<000;/0:..:-9-.;;90/-90.0.0...9.9/./90/000;9:0.--...0//00/;././/../;/9.--;@-./0.;.;/.;90009000000
@M03495:530:000000000-LYBTV:1:2112:2517:19871 1:N:0:CTGGAGTA+AACCGAAC
GTCAGCATGTGAGCTTTGGAATTAGCTGGTTTATCAACGGCAAAATATAGATCGGAAGAGCACACGTCTGAACTCCAGTCACCTGGAGTAATCTCGTATGCCGTCTTCTGCTTGAAAAAAAAAAAGGAAAAAGCATATTTGATATATGTATATGTATGAAGTATTCCAGTAATATCTAAGTAATATACAGCAAACAGCACTATCAATGGTGGAGATGTACAACTACTCGACATATTTCCGAAACATTGAGC
+
ABBABFFFFFFFGGGGGGGGGGGHFHHHGHHHHHHHHHGGGGGHHHHHHFHFHHGGGFGHGHHHHGGHHFDGHHFHHHHHHH3FGHHH3FGGGHHFGFHGHHGFEHGHHHEBFFGHHGHG?<<<///2220<<01?1?11<1111111=<11<>1<1111>1=111<00<=0=<=0000000000000<00;//../:/.0:0000:;/;0...//;90000:///C0.:-..0;0000...9-;//////
@M03495:530:000000000-LYBTV:1:2112:4028:19873 1:N:0:CTGGAGTA+AACCGAAC
GTCAGCATGTGAGCTTTGGAGTGAAATCTCTTGTCTTAAGGAATAAAGGAAAAAGATTCCGTCGGAGGCTCGGTGCTCTACAGGTTCAACCTTTGTACTCTATTATTGCCTCACATTCCATCTCTTGTGAAAATATATTTGATTGGCTTTTCTGCAGGTTGTTTGCCAGGACCTCCACTAGAAAACACAATAAACTTTTTGGAAGCTGGACAACTATCTTCATTTTTCAGAAACAGTGAACAACCCACTAA
+
A>AA>FFDFFFFGFGEGGGFBGHHGF55A5FFF5AFFA65E3BGHHHHHFF3GHGE3GEFFF2E0EE0B11AEGG035FGBG3?B@BF@BFGHB3BG44B@BGD4BEF43FGFEFGHHB?FGGHHEF?B44B3BFBGHFHF4FGB0C1FGHDD?1?FAGHHDHHF11@C/??G0G/FF1GH1=<G0<0F.GHD1FGHGDDC-/=/.0</.::;.;CFBHH0CC:GBC:G:09/:;BF9999FFGGGEDFG/
@M03495:530:000000000-LYBTV:1:2112:21735:19891 1:N:0:CTGGAGTA+AACCGAAC
GTCAGCATGTGAGCTTTGGAGTGAAATCTCTTGTCTTAAGGAATAAAGGAAAAAGATTCCGTCGGAGGCTCGGTGCTCTACAGGTTCAACCTTTGTACTCTATTATTGCCTCACATTCCATCTCTTGTGAAAATATATTTGATTGGCTTTTCTGCAGGTTGTTTGCCAGGACTTTCCAAGACCTCCACTAGAAAACACAATAAACTTTTTGGAAGCTGGACAACTATCTTCATTTTTCAGAAACAGTGAAC
+
BBABBFFFFFFFGGGGGGFGCGHHHGHFHFHHHHHHHHHHHHGHHHHHHHHGHHGGHHHHHFHGGGGEGGFGGGGGHHGGDHHHFHHHHFHHHHHFHHHHGHHGHHGFHHHHFHHHHHHHHHGGHHHHHHGHFHHHHHHHGFHHGFFFGHFHHHHHHE<@F?FGGFHGFEEEHGHHHHFFHGHHHHHGBGGHFHGFGFCEHFBGHH0GFHGGFCFEBGGGAGH.::;CGFGFBBBGFFFFFFGGEFFEEBB
@M03495:530:000000000-LYBTV:1:2112:3772:19898 1:N:0:CTGGCGTA+AACCGAAC
GTCAGCATGTGAGCTTTGGAATTAGTAAATTCGTTGACGACAGAAGGAGCAAGATAACGACCACAGGGAGGCTGGTTTATCAACGGCAAAATATAGATCGGAAGAGCACACGTCTGAACTCCAGTCACCTGGAGTAATCTCGTATGCCGTCTTCTGCTTGGAAAAAAAGAACTTTCCACAACCTCCACTAGAAAACACAATAAACTTTTTGGAAGCTGGACAACTATCTTCATATTTCAGAAACAGATAAA
+
A>AAAFFFFFFFGGGGGGGGFGCGFEG6DBGFFGCG4AA2AAA3FABCF2FHBG3GD3AAAE0AGFHG1>01?GEBGEC4GH4?1EFGG12B@FG4F?E/EF/>FC23F?0/????3?FD3FC2GB?B222<GC2@FG2@2@F/?GH1@E/0?1111=FC.11<00-<..</00C0CC0/..;GCGG/CG09;09/.9E9F0;00;;0;0;9FB/A00/9.BF?BBBFF/9/B/;;FFFFFBF/:9/////
@M03495:530:000000000-LYBTV:1:2112:7066:19899 1:N:0:CTGGAGTA+AACCGAAC
GTCAGCATGTGAGCTTTGGAGTGAAATCTCTTGTCTTAAGGAATAAAGGAAAAAGATTCCGTCGGAGGCTCGGTGCTCTACAGGTTCAACCTTTGTACTCTATTATTGCCTCACATTCCATCTCTTGTGAAAATATATTTGATTGGCTTTTCTGCAGGTTGTTTGCCAGGACTTTCCAAGACCTCCACTAGAAAACACAATAAACTTTTTGGAAGCTGGACAACTATCTTCATTTTTCAGAAACAGTGAAC
+
CBCCBFFFFFFBGGGGGGGGGGHGGHHHHHHGHHHHHHHHHGHHHHHHHHHHGGGGHHHHHGHGGGGGGEHGGGGGHHHHHHHHHHGHHGHHHHHGHHHHHHHHHHHHHHHHHHHHHHHHHHHHHHHHHHFGDGHFHHHHHHHHFHHHHHGHHHHHHGHHGGHHGHHHHHGHHHHHHFFHHHHHHHHHHHFHGHHGHFHEHHGGHHHGHHGFHHHHHGHHHHHHHHHHGHGFGGGGGGGEGGGGGGGGGGC
@M03495:530:000000000-LYBTV:1:2112:20178:19906 1:N:0:CTGGAGTA+AACCGAAC
GTCAGCATGTGAGCTTTGGAATTAGTAAATTCGTTGACGACAGAAGGAGCAAGATAACGACCACAGGGAGGGTGGTTTATCAACGGCAAAATATAGATCGGAAGAGCACACGTCTGAACTCCAGTCACCTGGAGTAATCTCGTATGCCGTCTTCTGCTTGAAAAAAAAAAAAAAATAAATGGTAATCGACGGTAGGATACACAGGAACGTACTACATTATCACCCAGAAGTAGATGCGAGTACGAGTACTT
+
CDEEDFFFFFFFGGGGGGGGGGHHHHHHHHHHGHHHHHGGGGGHHHHHHHHHHHHHHHGGGGGHHHHGGGGGGGGGGHHHHHHHGGGGGHHHHHHHHHHHGGGGHHHHHHHGHHHGHHHHHHHHHHHHHHHHHHGHFGFHHHGGHHHHGGGHGHHGHHHHHHHHHGGGGG---<<.:1111<11<1<..<--....0100100.../<..<..1101111111/..../0<111110-.<-.:...<.11<
@M03495:530:000000000-LYBTV:1:2112:5437:19907 1:N:0:CTGGAGTA+AACCGAAC
GTCAGCATGTGAGCTTTGGAGTGAAATCTCTTGTCTTAAGGAATAAAGGAAAAAGATTCCGTCGGAGGCTCGGTGCTCTACAGGTTCAACCTTTGTACTCTATTATTGCCTCACATTCCATCTCTTGTGAAAATATATTTGATTGGCTTTTCTGCAGGTTGTTTGCCAGGACTTTCCAAGACCTCCACTAGAAAACACAATAAACTTTTTGGAAGCTGGACAACTATCTTCATTTTTCAGAAACAGTGAAC
+
BBBABFBFFFFFFGGGGFGGGGHHHHHHHHHHHHHHHHHHHHGHHHGHHHHHGHGGHHHHHHHGGGGGGHGGGEGGHHHHHHFHHHHHHHHHHHHHGHHHHHHHHHHHFHHCHHHHHFHHHHHGHHHGHGHHHGHHHHHHHHHHFFHHHHHGHGHHGHHHHGHHHHHHHFGHFBDHHF<DHGHFHHHHGHGFG>GHHGHGHDDGHHGHHHGGFCGFHHHGHHGHFHHGFBFGGGFFGGBBF;BFBFBBFF0
@M03495:530:000000000-LYBTV:1:2112:19950:19980 1:N:0:CTGGAGTA+AACCGAAC
GTCAGCATGTGAGCTTTGGAATTAGTAAATTCGTTGACGACAGAAGGAGCAAGATAACGACCACAGGGAGGGTGGTTTATCAACGGCAAAATATAGATCGGAAGAGCACACGTCTGAACTCCAGTCACCTGGAGTAATCTCGTATGCCGTCTTCTGCTTGAAAAAAAAAAAAAAAAGATGAGAGATAATCGAATAAGCGACAACTAGATTACATGTGTGATATAATATAAGATGAATACATGCACTTGAAA
+
EEEEEFFFFFFFGGGGGGGGGGHHHHHHHHHHGHHHHHGGGGGHHHHHHHHHHHHHHHGGGGGHHHHGGGGGGGGGGHHHHHHHGGGGGHHHHHHHHHHHGGGGHHHHHHHGHHHGHHHHHHHHHHHHHHHHHHGHHHHHHHGGHHHHGGGHGHHHHHHHHHHHHEGCGE@<9--<.901101:.11111../:.110-.---.000011:0111111.111<1111<111111:1<10011<0<000001
@M03495:530:000000000-LYBTV:1:2112:27599:19996 1:N:0:CTGGAGTA+AACCGAAC
GTCAGCTGTGAGCTTTGGAGTGAAATCTCTTGTCTTAAGGAATAAAGGAAAAAGATTCCGTCGGAGGCTCGGTGCTCTACAGGTTCAACCTTTGTACTCTATTATTGCCTCACATTCCATCTCTTGTGAAAATATATTTGATTGGCTTTTCTGCAGGTTGTTTGCCAGGACTTTCCAAGACCTCCACTAGAAAACACAATAAACTTTTTGGAAGCTGGACAACTATCTTCATTTTTCAGAAACAGTGAACA
+
CCCCCFFFFFFFGGGGGGGGGGHHHHHHHHHHHHHHHHHHHGHHHHHHHHHHHGGHHIIHHHGGGGGGHHGGGGGHHHHHHHHHHHHHHHHHHHHHHHHHHHHGGHHHHHHFHHHHHHHHHHHHHHHGHHHHHHHHHHHHGHHHGGHHHHHHHHHHHHHHGHHHFHHHHHGHHHHHHHHGHHHHHHHHHHHHHGHHHHGHHEFHHHHHHGGHHEHHHHHHGHGHHHHHHGGGGGGGGGFGGFGGGGGGGGF
@M03495:530:000000000-LYBTV:1:2112:3636:20004 1:N:0:CTGGAGTA+AACCGAAC
GTCAGCATGTGAGCTTTGGAGTGAAATCTCTTGTCTTAAGGAATAAAGGAAAAAGATTCCGTCGGAGGCTCGGTGCTCTACAGGTTCAACCTTTGTACTCTATTATTGCCTCACATTCCATCTCTTGTGAAAATATATTTGATTGGCTTTTCTGCAGGTTGTTTGCCAGGACAGGTCGTGATTGCTGGAGCAGGTATGATATAATTCTAGGATTTGACAGATGAATAATTTACATATATATCTAACTTTGA
+
CCCCCFFFFFFFGGGGGGGGGGHHHHHHHHHHHHHHHHHHHHHHHHHHHHHHHHGGHHIIHHHGGGGGGHHGGEGGHHHHHHHHHHHHHHHHHGHHHHHHHHHHHHHHHHHHFGHHHHHHHHHHHHHGHHHHHGHHHHHHHHHHHHHHHHHHHHHHHHHHGGHHHHHHHHGEHEGGHGCGHHHGHHHHFHHHHHGFHHHHHHHGFHHHHHHHHCFHFHBFCGHHBGGGHGHHHFGGG00CFFFGFGGGFG0
@M03495:530:000000000-LYBTV:1:2112:23585:20020 1:N:0:CTGGAGTA+AACCGAAC
GTCAGCATGTGAGCTTTGGAGTGAAATCTCTTGTCTTAAGGAATAAAGGAAAAAGATTCCGTCGGAGGCTCGGTGCTCTACAGGTTCAACCTTTGTACTCTATTATTGCCTCACATTCCATCTCTTGTGAAAATATATTTGATTGGCTTTTCTGCAGGTTGTTTGCCAGGACTTTCCAAGACCTCCACTAGAAAACACAATAAACTTTTTGGAAGCTGGACAACTATCTTCATTTTTCAGAAACAGTGAAC
+
CCCDDFFFFFFFGGGGGGGGGGHHHHHHHHHHHHHHHHHHHHHHHHHHHHHHHHGGHIHIHHHGGGGGGHHGGGGGHHHHHHHHHHHHHHHHHHHHGHHHHHHHHHHHHHHHHHHHHHHHHGHHHHHHHHGHHGHHHHHHHHHHHHHGHHHHHHHHGGHHHGHHHHHHHHHHGHHHHHGHHHHHHHHHHHFGHHHHGHHGHF=GHHHHHHGGGHHGHHHGHHHHHHHGHGGGGGGGGGBFGBFGGGFGGGB
@M03495:530:000000000-LYBTV:1:2112:12277:20023 1:N:0:CTGGAGTA+AACCGAAC
GTCAGCATGTGAGCTTTGGATGGTTCTGGTTTATCAACGGCAAAATATAGATCGGAAGAGCACACGTCTGAACTCCAGTCACCTGGAGTAATCTCGTATGCCGTCTTCTGCTTGAAAAAAAAAAAAAAATCTAAGAGAGAAGACAAAAACATCAGTGCATTACACAAAACAGATCTTTTCGTTGTGAACTGTGTTGGTGGTGCAATAAGATAATCGATCTGCGTGTGCCACGATGACGGCCATGTAGCTCA
+
CCCDDFFFFFFFGGGGGGGGGGGGHHHHHHHHHHHHHHGGGGGHHHHHHHHHHHGGGGHHHHHHHGHHHGHHHHHHGHHHHHHHHHHHHHHHFHHHGGHHHHGEGHGHHHHHHGHHHHHGGGG<<><<<011>11110..1/0//</....00<000000000:0:.....//00<00:0-.//.900::0:00/..9..9.000:00<000000....:009....00:0--.<00.----/000:0000
@M03495:530:000000000-LYBTV:1:2112:5504:20032 1:N:0:CTGGAGTA+AACCGAAC
GTCAGCATGTGAGCTTTGGTCCAGCCTGAGTCCTGGTTTATCAACGGCAAAATATAGATCGGAAGAGCACACGTCTGAACTCCAGTCACCTGGAGTAATCTCGTATGCCGTCTTCTGCTTGAAAAAAAAAAAAAAATAAATATCCAACAGACGGGGCGAGCGTTGACGGGACGTACTAGATTTATTGAAGACACCTTATGATCCTACGTCTACAATGAGCGAGTCACCAATGCTATCTACCTGCGCAATAA
+
BAABBFFFFFFFGGGGGGGFGGHHHGHHFHGHHHHHHHHGHHHHGGGGGGHGGFHHHHHHHGGFGHHHHHFFGGGHFEHHHHGHHHHHHHHGHHHHHHHHHHHGGHHHHGG/?FEFHFHHHHHHFHCFGG//>>--01=1100=00</.//.-.---9----9.9.0.--.--9:.9/9///9;//9///9//..///9////////...../;/;///;9-9-.:/9/.;///////:/9//.--9-./;
@M03495:530:000000000-LYBTV:1:2112:25047:20048 1:N:0:CTGGAGTA+AACCGAAC
GTCAGCATGTGAGCTTTGGAATTAGTAAATTCGTTGACGACAGAAGGAGCAAGATAACGACCACAGGGAGGGTGGTTTATCAACGGCAAAATATAGATCGGAAGAGCACACGTCTGAACTCCAGTCACCTGGAGTAATCTCGTATGCCGTCTTCTGCTTGAAAAAAAAAAAAGATCTTCACTACATCAACTCTTATCGTCGTTCGCCTGATCTATATATTACTGTAAATCTCATTATGTACTCTCCACACT
+
BBCCBFFFFFFFGGGGGGGGGGHHHHHHHHHHGHHHHHGEGGGHHHHHHHHHHHHHHHGGGGGHHHHGGGGGGGFFGHHHHHDGGGGGGHHHHHHHHHHHGGGFHHHHHHH/GHHGHHHHHHHHHHHHHHHHFFFGGGBHHHGGHHHHGGGHGHHHHHHHHFHHHGGGGG--..090;;B:00/00009;000000;./;--...-.../00000:00000000000000000:9090;00000090/0./
@M03495:530:000000000-LYBTV:1:2112:16311:20059 1:N:0:CTGGAGTA+AACCGAAC
GTCAGCATGTGAGCTTTGGACTCCTGACTGGTTTATCAACGGCAAAATATAGATCGGAAGAGCACACGTCTGAACTCCAGTCACCTGGAGTAATCTCGTATGCCGTCTTCTGCTTGAAAAAAAAAAAAAAAAGACATCCACCAGACTCCCGTATTGAGTTGGATAACAATCATAGCAGCGTAAATAATCAGTCAGCATCGCTATAAAATATATTGAATGACATAGACAACGTATTATCAGAGTACTGGTAT
+
CCCCCFFFFFFFGGGGGGGGGGHHHHHHHHHHHHHHHHHHGGGGGHHHHHHHHHHGGGGGHHHHHHHGHHHGHHHHHHHHHHHHHHHHHHHHHGDHHHGGHHHHGGGGGHHFGHHHGGHHHGGGG<//</>-.<//00/00....<00<...-:00000000000<0000000<0000:-..99<000000:<000000.....000000000000000000:<0000/.-<.00<0<0000<00:0:000
@M03495:530:000000000-LYBTV:1:2112:4196:20140 1:N:0:CTGGAGTA+AACCGAAC
GTCAGCATGTGAGCTTTGGAGTGAAATCTCTTGTCTTAAGGAATAAAGGAAAAAGATTCCGTCGGAGGCTCGGTGCTCTACAGGTTCAACCTTTGTACTCTATTATTGCCTCACATTCCATCTCTTGTGAAAATATATTTGATTGGCTTTTCTGCAGGTTGTTTGCCAGGACTTTCCAAGACCTCCACTAGAAAACACAATAAACTTTTTGGAAGCTGGACAACTATCTTCATTTTTCAGAAACAGTGAAC
+
CBBCCFFFFFFFGGGGGGGGGGHHHHHHHHHGHHHHHHHHHHHHHHHHHHHHHHGGHHHHHHHGGGGGGHHGGGGGHHHHHHHHHHHHHGHHHHHHHHHHHHHHGHHHHHHHHHHHHHHHHHHHHHHHHHHHHHHHHHHHHHHHHHHHHHHHHHHHGHHHHGHHHHHHHHHHHEFHHHHHHGHHHHHHHHHGGFGHHHHGHH0GHHHGHHGGHHHGHHFHHHGFHGHGHHGGGGGGGGGGGFGFFGFGGGB
@M03495:530:000000000-LYBTV:1:2112:27273:20143 1:N:0:CTGGAGTA+AACCGAAC
GTCAGCATGTGAGCTTTGGAGTGAAATCTCTTGTCTTAAGGAATAAAGGAAAAAGATTCCGTCGGAGGCTCGGTGCTCTACAGGTTCAACCTTTGTACTCTATTATTGCCTCACATTCCATCTCTTGTGAAAATATATTTGATTGGCTTTTCTGCAGGTTGTTTGCCAGGACTTTCCAAGACCTCCACTAGAAAACACAATAAACTTTTTGGAAGCTGGACAACTATCTTCATTTTTCAGAAACAGTGAAC
+
CCCCDFFFFFFFGGGGGGGGGGHHHHHHHHHHHHHHHHHHHHHHHHHHHHHHHHGGHIIHHHHGGGGGGHHGGGGGHHHHHHHHHHHHHHHHHHHHHHHHHHHHHHHHHHHFHHHHHHHHHHHHHHHHHHHHGHHHHHHHHFHHHHHHHHHHHHHHHHHHHGHHHHHHHHHHHHHHHHHHHHHHHHHHHHGHHHHHHHHGHHGHHGHHHHGFGGHHHHGHHHHHHGHHHHGGGGGGGGFFFFGGFGGGGGB
@M03495:530:000000000-LYBTV:1:2112:22817:20170 1:N:0:CTGGAGTA+AACCGAAC
GTCAGCATGTGAGCTTTGGAGTGAAATCTCTTGTCTTAAGGAATAAAGGAAAAAGATTCCGTCGGAGGCTCGGTGCTCTACAGGTTCAACCTTTGTACTCTATTATTGCCTCACATTCCATCTCTTGTGAAAATATATTTGATTGGCTTTTCTGCAGGTTGTTTGCCAGGGTCGTGATTGCTGGAGCAGGTATGATATAATTCTAGGATTTGACAGATGAATAATTTACATATATATCTAACTTTGATAGC
+
BBBBBFFFFFFFGGGGGGGGGGFHHHHHHHHHHHHHHHHHHHHHHHHHHHHHHHGGHHHHHHHGGGGGGHHGGGGGHHHHHHHHHHHHHHHHHHHHHHHHHHHHHHHHHHHHGHHHHHHHHHHHHHHGHHHFHHHHHHHHHHHHHHHHHHHHHHHHHHHHHGHHGHHHHHDGHGDGHHGHGHHHHHHHFGFHGHHHHHHFHHGHFHHGHHHHGGHHHHHC;;GGHHHHHHHHHHHHFG;FGBCGGGGGGG;
@M03495:530:000000000-LYBTV:1:2112:20787:20175 1:N:0:CTGGAGTA+AACCGAAC
GTCAGCATGTGAGCTTTGGAATTAGTAAATTCGTTGACGACAGAAGGAGCAAGATAACGACCACAGGGAGGGTGGTTTATCAACGGCAAAATATAGATCGGAAGAGCACACGTCTGAACTCCAGTCACCTGGAGTAATCTCGTATGCCGTCTTCTGCTTGAAAAAAAAAAAATATAAAAGAAGACAAATAACATACAATACAGTAATTACGTCAGCTCGACACCAATCTACTTATTTCAGTAACAGGTAAA
+
CCCCDFFFFFFFGGGGGGGGGGHHHGHHHHHHGHHHGHGGGGGGHHHHHHHHHHHHHHGGGGGHHHHGGGFGEFGFGHHHHHHHGGGGGHHHHHHHHHHHGGGGHHGHHHHGFHHGHHHHHHHHHHHHHGHHHHGGHFFHHHGGHHHHGGGHGHHFHHHHHGHHHGGGE?9;.0000000;A/0:/::0000000:;00000000:000:./...;009-9.;...0;0;;0000:0000000000.0000
@M03495:530:000000000-LYBTV:1:2112:21672:20193 1:N:0:CTGGAGTA+AACCGAAC
GTCAGCATGTGAGCTTTGGAATTAGTAAATTCGTTGACGACAGAAGGAGCAAGATAACGACCACAGGGAGGGTGGTTTATCAACGGCAAAATATAGATCGGAAGAGCACACGTCTGAACTCCAGTCACCTGGAGTAATCTCGTATGCCGTCTTCTGCTTGAAAAAAAAAAAAACAAAAAATGAACGCACAAAAGACTCACTGATGCAGACAGTGAATACAGTGTTGGATGTATAGCAGATGAGAAGTCATC
+
CCCCDFFFFFFFGGGGGGGGGGHHHHHHHHHHGHHHHHGFGGGHHHHHHHHHHHHHHHGGGGGHHHHGGGGGGFGGGHHHHHHHGGGGGHHHHHHHHHHHGGGGHHHHHHHGHHHGHHHHHHHHHHHHHHHHHHGHHGBHHHGGHHHHGGGHGHHHHHHHHHHHHGGGG?A--...:.9-.0<11..-<-/.././1000110111011.//011111001B111..000011:1<10/01101</11111
@M03495:530:000000000-LYBTV:1:2112:18867:20212 1:N:0:CTGGAGTA+AACCGAAC
GTCAGCATGTGAGCTTTGGTTTATCAACGGCAAAATATAGATCGGAAGAGCACACGTCTGAACTCCAGTCACCTGGAGTAATCTCGTATGCCGTCTTCTGCTTGAAAAAAAAAAAAAGACAAAAAGTAAAACGATTTCAACTTCAATGAATAGATAACAAAAAAACAGCAACTTGGAAAATACGAACACAATGACCGATTGTGTCATCTCTGATGACGTCAGTATGATACAGAGTAGCACTAATTAGTGAG
+
CCCCCFFFFFFFGGGGGGGGGGHHHHHHGGGGGHHHHHHHHHHHGGGGHHHHHHHGHHHGHHHHHHHHHHHHHHHHHHHHHH5GHHGGHHHHGGGHGHHHHHHHHHHHHGFEEBBB</?00000//111111-.<..111111111000<0000000000..<--:././/./000000/000...--/..00000---..::/0000000000000.;...00:00000:00/:0000000000000000
@M03495:530:000000000-LYBTV:1:2112:12518:20222 1:N:0:CTGGAGTA+AACCGAAC
GTCAGCATGTGAGCTTTGGAATTAGCTGGTTTATCAACGGCAAAATATAGATCGGAAGAGCACACGTCTGAACTCCAGTCACCTGGAGTAATCTCGTATGCCGTCTTCTGCTTGAAAAAAAAAAAGAAACTGGCTTACTTACGCGCAGAAGATGGGAGCGGAAATCAATGGGTAGCGGTGTAATGCTTAGAGAAAAGGAAGAACACCAAGGTCGAACGCGGCTCACTGGTCTGTCAAGGACGCTGAGTCTC
+
AAABAFFFFDFFGGGGGGGGGGHHHHGHHHHHHHHHHHFGGGGFGHHHHHHHGHGGGGHHHHHHHGHHHGBGGHHHHHHHHHEGHHHHGHHH4FEGFFHHGHG>EHGHFFH4FGGHHHG@EF@<//?0@211</?<11<111?.-<-<</<<0=/./.:-;:A:0000;0/./;;B--9-.00;0;000000;////..B9.:9/9..9..//--..-.---;./9//.///9///9/9.A-9....//9/
@M03495:530:000000000-LYBTV:1:2112:20209:20223 1:N:0:CTGGAGTA+AACCGAAC
GTCAGCATGTGAGCTTTGGAGTGAAATCTCTTGTCTTAAGGAATAAAGGAAAAAGATTCCGTCGGAGGCTCGGTGCTCTACAGGTTCAACCTTTGTACTCTATTATTGCCTCACATTCCATCTCTTGTGAAAATATATTTGATTGGCTTTTCTGCAGGTTGTTTGCCAGGACTTTCCAAGACCTCCACTAGAAAACACAATAAACTTTTTGGAAGCTGGACAACTATCTTCATTTTTCAGAAACAGTGAAC
+
BBCCCFFFFFFFGGGGGGGGGGHHHHHHHHHHHHHHHHHHHHHHHHHHHHHHHHGGHIHHHHHGGGGGGHHGGGGGHHHHHHHHGHHHHHHHHHHHHHHHHHHHHHHHHHHHHHHHHHHHHHHHHHHHHHHHHHHHHHHHHHHHHHHHHHHHHHHHHEGHHGHHHHHHHHHHHHHHHHHHGHHHHHHHHHH>GHGHHHHGHHGHGHHHHHGGHGHFHGGHHHHHGHHGGHGGGGGGGGFFFFGGGGFGFF9
@M03495:530:000000000-LYBTV:1:2112:4088:20237 1:N:0:CTGGAGTA+AACCGAAC
GTCAGCATGTGAGCTTTGGAGTGAAATCTCTTGTCTTAAGGAATAAAGGAAAAAGATTCCGTCGGAGGCTCGGTGCTCTACAGGTTCAACCTTTGTACTCTATTATTGCCTCACATTCCATCTCTTGTGAAAATATATTTGATTGGCTTTTCTGCAGGTTGTTTGCCAGACCTCCACTAGAAAACACAATAAACTTTTTGGAAGCTGGACAACTATCTTCATTTTTCAGAAACAGTGAACAACCCACTAAA
+
CCCCCFFFFFFFGGGGGGGGGGHHGHHHHHHHHHHHHHHHHHHHHHHHHHHHHHGGHHHIHHHGGGGGGHHGGGGGHHHHHHHHHHHHHHHHHHHHHHHHHHHHHHHHGHHHHHHHHHHHHHHHHHHHHHFHHHHHHHHHHGHHGFHHHHHHHHHHHGHHHGGHHHHHHHGHHHHHHHFHHHHHHHHHCHHHHHHHHHHGGBFFHHHFHHHHHHHHGHHHHHHHGHHHHH0GFGGGGGGFFGGFGGDGGGF
@M03495:530:000000000-LYBTV:1:2112:17331:20238 1:N:0:CTGGAGTA+AACCGAAC
GTCAGCATGTGAGCTTTGGAGTGAAATCTCTTGTCTTAAGGAATAAAGGAAAAAGATTCCGTCGGAGGCTCGGTGCTCTACAGGTTCAACCTTTGTACTCTATTATTGCCTCACATTCCATCTCTTGTGAAAATATATTTGATTGGCTTTTCTGCAGGTTGTTTGCCAGGACTTTCCAAGACCTCCACTAGAAAACACAATAAACTTTTTGGAAGCTGGACAACTATCTTCATTTTTCAGAAACAGTGAAC
+
BBCBBFFFFFFFGGGGGGGGGGHHHHHHHHHHHHHHHHHHHHHHHHHHHHHHHHGGHIHIHHHGGGGGGHHGGGGGHHHHHHHHHHHHHHHHHHHHHHHHHHHHHHHHHHHHHHHHHHHHHHHHHHHHHHHHHHHHHHHHHHHHHGHHHHHHHGGHGHHHGGHHHHHHHHHHHHHHHHHHGHHHHHHHHHHBGGGHHHHGHHFHHHHHHHGGHHHGHHFGHHHHHHHHHHGFGGGGGGFGFGEFFGFGGGB
@M03495:530:000000000-LYBTV:1:2112:7528:20287 1:N:0:CTGGAGTA+AACCGAAC
GTCAGCATGTGAGCTTTGGAATTAGTAAATTCTTTGACGACAGAAGGAGCAAGATAACGACCACAGGGAGGGTGGTTTATCAACGGCAAAATATAGATCGGAAGAGCACACGTCTGAACTCCAGTCACCTGGAGTAATCTCGTATGCCGTCTTCTGCTTGAAAAAAAAAAAAAAAAGAAGAAAAAAGATGTTATTACAGAGTATAGTGAGATAAATAACAGTCACACGACGAAGAGGTGAATATCTGAGTT
+
CDDCDFFFFFFFGGGGGGGGGGHHHHHHGHHHHGHHHHGFFGGHHHHHHHHHHHHHHHGGGGGHHHHGGGGGEFGGGHHHHHHHGGGGGHHHHHHHHHHHGGGGHHHHHHHGHHHGHHHHHHHHHHHHHHHHHHHHHH2GGHFGHHHHGGGHGHHGHHFF<GHHHGGGG::-----.../0///.-.;000000000000/00000:0000:00000000000000:--;9--....0.0:;0000000:0
@M03495:530:000000000-LYBTV:1:2112:3859:20296 1:N:0:CTGGAGTA+AACCGAAC
GTCAGCATGTGAGCTTTGGAGTGAAATCTCTTGTCTTAAGGAATAAAGGAAAAAGATTCCGTCGGAGGCTCGGTGCTCTACAGGTTCAACCTTTGTACTCTATTATTGCCTCACATTCCATCTCTTGTGAAAATATATTTGATTGGCTTTTCTGCAGGTTGTTTGCCAGGACAGGTCGTGATTGCTGGAGCAGGTATGATATAATTCTAGGATTTGACAGATGAATAATTTACATATATATCTAACTTTGA
+
BBBBBFFFF@FFFGFCGG4GBAAFEHHHHGHHFDGFHBFGFFHGFGBF3GFHFAEE3GFFFFGGGCGGGEAFGAF0DDGHHHFGHHHGEGGGHBDFDGHHHHGEFHHHEHHFB?FGGFFHHHHHHHGHHHDDGF3GFGHHFGGHHEHFHGHHFHFHHGFGFEHHHGHHHGFCGGF1?@ADHHHHGFGGCACHHHGBBGHHEGGHHHGBGHHHHHGHHHGFFGGG:;C;GFGFHHHFF09CBFFGFFFGGG0
@M03495:530:000000000-LYBTV:1:2112:10567:20301 1:N:0:CTGGAGTA+AACCGAAC
GTCAGCATGTGAGCTTTGGATGGTTCTGGTTTATCAACGGCAAAATATAGATCGGAAGAGCACACGTCTGAACTCCAGTCACCTGGAGTAATCTCGTATGCCGTCTTCTGCTTGAAAAAAAAAAACAACAAGTACCAAATCACCCAACACTGCAAACCACACGTAACTACTCTAAAGCTTTACAAAATTCAATTTGTTAGGAATTCTTTAACTCATCAAGTGACCAATTCTAATATGCCTTTGACAAAAAA
+
AABBAFFFFFFFGGGGGGGGGGGHFFHHGHHHHHHHGHEGEGGFFGFHHFHHFFGGGGHHEHGHHGFGG1GFFFGFFFHHHHHHHGGGFFHFFFFGFEGHFEEEEHGGGHFHHC0FFHGG<///<///<<F0<F1111/?1<10>.<...111<F10.<<C.-./<.=;GGG00;C000<C:C000.0/000;;;99900/0;99FF009000;000B09;;;009.99BB//;/;//9F////::BB..-
@M03495:530:000000000-LYBTV:1:2112:20844:20312 1:N:0:CTGGAGTA+AACCGAAC
GTCAGCATGTGAGCTTTGGATGGTTCTGGTTTATCAACGGCAAAATATAGATCGGAAGAGCACACGTCTGAACTCCAGTCACCTGGAGTAATCTCGTATGCCGTCTTCTGCTTGAAAAAAAAAAAAATAAAATACAACAAGGACGGTAGCATAACGTCATCACAGATATGGTCGAGGACTGTACGTTGTATAGACTAATACTGCAGACTGCACTATCACGCTTACCACACTCGTCAGACGCACGAACTCGC
+
BABCCFFFFFFFGGGGGGGGGGGGHHHHHHHHHHHHHHGGGGGHHHHHHHHHHHGGGGHHGHHHHGHHHGHHHHHHHHHHHHHHHHHHHHHHGHHHGGHFHHGGGHGHHHHHGHHFHHHGGGGF>//0=1111111?F..0.00--...00000<./...:;00000000000-----./.;00.//.;000000000000090000.00/000000:9.:...0/00..9/;.;:.00-;-:9.:-.0.-
@M03495:530:000000000-LYBTV:1:2112:13153:20315 1:N:0:CTGGAGTA+AACCGAAC
GTCAGCATGTGAGCTTTGGAGTGAAATCTCTTGTCTTAAGGAATAAAGGAAAAAGATTCCGTCGGAGGCTCGGTGCTCTACAGGTTCAACCTTTGTACTCTATTATTGCCTCACATTCCATCTCTTGTGAAAATATATTTGATTGGCTTTTCTGCAGGTTGTTTGCCAGGACTTTCCAAGACCTCCACTAGAAAACACAATAAACTTTTTGGAAGCTGGACAACTATCTTCATTTTTCAGAAACAGTGAAC
+
BAABBFFFFFFFFGGGGGGGGGGHHHHHHHHHHHHHHFFHHHHHFHHHHGHHGHGGHHHHGHGGGGGGGHHGGEEGHHHHHHFHHGHHHHHHHHHGHHHHHHHGFHHHGHHHGHHHHHHHHHHHHHHHHHHGHGHHHHGHHFHHHHHHHHHHHHHHHHHHGGHHHHHHGEGHHHHHHHFHHHHHHHHHHHHFFGGFGGHEHGGHHHGHHHGCCF/CGHHHGHHHHHGHHHGFGGGGGGCBGBFGGGBFFF:
@M03495:530:000000000-LYBTV:1:2112:14118:20322 1:N:0:CTGGAGTA+AACCGAAC
GTCAGCATGTGAGCTTTGGAGTGAAATCTCTTGTCTTAAGGAATAAAGGAAAAAGATTCCGTCGGAGGCTCGGTGCTCTACAGGTTCAACCTTTGTACTCTATTATTGCCTCACATTCCATCTCTTGTGAAAATATATTTGATTGGCTTTTCTGCAGGTTGTTTGCCAGGACTTTCCAAGACCTCCACTAGAAAACACAATAAACTTTTTGGAAGCTGGACAACTATCTTCATTTTTCAGAAACAGTGAAC
+
CCCCCFFFFFFFGGGGGGGGGGFFGHHHHHHHGHHHHHHHHHHHHHHHHHHHHHGGHHIHHHHGGGGGGHHGGGGGHHHHHHHHHHHHHHHHHHHHHHHHHHHHHHHHGHHHHHHHHHHHHHHHHHHHHHHHHHHGHHHHHGHHHFGGHHHHHHHHGHHHHGHHHHHHGHHHHHHHHHFHHHHHHHHHHGGHHHHHHHGCGFHHHHHHHHGGBHFHHHHHHGHHHGHHHHGFGGGGGGFFFFGGGGGGEF0
@M03495:530:000000000-LYBTV:1:2112:22143:20322 1:N:0:CTGGAGTA+AACCGAAC
GTCAGCATGTGAGCTTTGGAGTGAAATCTCTTGTCTTAAGGAATAAAGGAAAAAGATTCCGTCGGAGGCTCGGTGCTCTACAGGTTCAACCTTTGTACTCTATTATTGCCTCACATTCCATCTCTTGTGAAAATATATTTGATTGGCTTTTCTGCAGGTTGTTTGCCAGGACAGGTCGTGATTGCTGGAGCAGGTATGATATAATTCTAGGATTTGACAGATGACTAATTTACATATATATCTAACTTTGA
+
BABBAFFBDFFFGGGGDFFECGCEHHHFHHHHH5FFGBGGHHHFHHHGHHFHHHGEGGHHHCGEFE00EGFE?EEEGFEHGDGHGGBFGFFHHDGGFFFFHFHHHHFGBFGHB?FGGGFHHFHFHGFFEGHGHHHHHFHGF4GGBGFHFHGFGFB?GHCGF?GFGEFHHGHHFEFHHGGGFHFGFGG1<F0.CE.DGH0GHFG0DDGGB0DGFHHFGBCCGGFC0<GCGGGHFGHGGG0FGF00CFGGFB0
@M03495:530:000000000-LYBTV:1:2112:18591:20344 1:N:0:CTGGAGTA+AACCGAAC
GTCAGCATGTGAGCTTTGGAGTGAAATCTCTTGTCTTAAGGAATAAAGGAAAAAGATTCCGTCGGAGGCTCGGTGCTCTACAGGTTCAACCTTTGTACTCTATTATTGCCTCACATTCCATCTCTTGTGAAAATATATTTGATTGGCTTTTCTGCAGGTTGTTTGCCAGGACTTTCCAAGACCTCCACTAGAAAACACAATAAACTTTTTGGAAGCTGGACAACTATCTTCATTTTTCAGAAACAGTGAAC
+
CBCDDFFFFFFFGGGGGGGGGGHHHHHHHHHHHHHHHHHHHHHHHHHHHHHHHHGGHIHHHHHGGGGGGHHGGGGGHHHHHHHHHHHHHHHHHHHHHHHHHHHHHHHHHHHHHHHHHHHHHHHHHHHGHHHHHHHHHHHHHGHHHHHHHHHHHHHHHHHHHGHHHHHHHHHHHHHGHHHHHHHHHHHHHHHEHGHHHHHGHGGHHHHHHHGGHHHHHHHHHGHHFHHHHHGGGGGGGGGGGFGGGGFGBF:
@M03495:530:000000000-LYBTV:1:2112:12071:20391 1:N:0:CTGGAGTA+AACCGAAC
GTCAGCATGTGAGCTTTGGAATTAGTAAATTCGTTGACGACAGAAGGAGCAAGATAACGACCACAGGGAGGGTGGTTTATCAACGGCAAAATATAGATCGGAAGAGCACACGTCTGAACTCCAGTCACCTGGAGTAATCTCGTATGCCGTCTTCTGCTTGAAAAAAAAAAAAAAACAAAAATAAACAGCATACTGACATAAGATACAGATACTATATTACAGATATGTGCAGACCTAAACTCCACATCATT
+
CDDDDFFFFFFFGGGGGGGGGGHHHHHHHHHHGHHHHHGFGGGHHHHHHHHHHHHHHHGGGGGHHHHGGGGGGGGGEHHHHHHHGGGGGHHHHHHHHHHHGGGGHHHHHHHGHHHGHHHHHHHHHHHHHHHHHHHHHHBHHHGGHHHHGGGHGHHHHHHHHHHHHGGGGEAA---<......<1101<./11:111001111<1111<B:1:<1111111101<111111<11..00:001000/000011
@M03495:530:000000000-LYBTV:1:2112:8361:20395 1:N:0:CTGGAGTA+AACCGAAC
GTCAGCATGTGAGCTTTGGAGTGAAATCTCTTGTCTTAAGGAATAAAGGAAAAAGATTCCGTCGGAGGCTCGGTGCTCTACAGGTTCAACCTTTGTACTCTATTATTGCCTCACATTCCATCTCTTGTGAAAATATATTTGATTGGCTTTTCTGCAGGTTGTTTGCCAGGACTTTCCAAGACCTCCACTAGAAAACACAATAAACTTTTTGGAAGCTGGACAACTATCTTCATTTTTCAGAAACAGTGAAC
+
BBCCCFFFFFFFGGGGGGGGGGHHHHHHHHHHHHHHHHHHHHHHHHHHHHHHHHGGHIHIHGHGGGGGGHHGGGGGHHHHHHHHHHHHHHHHHHHHHHHHHHHHHHHHHHHGHHHHHHHHHHHHHHHHHHHHHHHHHHHHHHHHHHHHHHHHHHGHHGHHHGHHHHHHHHHHHHHHHHHHHHHHHHHHHHHHHHHHHHGGHHDHHHHHHHGGHHHHHHHHHHHEHHHHHHGGGGGGGGGGFGGGGGFGGGF
@M03495:530:000000000-LYBTV:1:2112:8963:20427 1:N:0:CTGGAGTA+AACCGAAC
GTCAGCATGTGAGCTTTGGAGACTGGTTTATCAACGGCAAAATATAGATCGGAAGAGCACACGTCTGAACTCCAGTCACCTGGAGTAATCTCGTATGCCGTCTTCTGCTTGAAAAAAAAAAAAAAAGAAAATAGAAACGCGCCGTACAGGATGATTTCCTCTAAACAAGTTTTGATTTTCCAACAAATAGTGAACAAACACAGTGTACGTTCATGTACATCACAACAAAACACGTGCTAAAACAGCGAGCG
+
CCCCCFFFFFFFGGGGGGGGGGGHHHHHHHHHHHHGGGGGHHHHHHHHHHHGGGGHHHHHHHGHHHGHGHHHHHHHHHHHHHCFHGHHHHHHHGGHHHHGFGHGHHHHHHHBGHHHGGG?B<</<>..000>1<1110.-----::.:0/.00000000;0F00;;0./0000..00000:0;09.:00090090;/......0090B.//;000000:000090..;...:......00009.9.-----
@M03495:530:000000000-LYBTV:1:2112:17732:20445 1:N:0:CTGGGGTA+AACCGAAC
GTCAGCATGTGAGCTTTGGTCCAGCCTGAGTCCTGGATTATCAACGGCAAAATATAGATCGGAAGAGCACACGTGTGAACTCCAGTCACCTGGAGGAATCTCGTATGCCGCCTTCGGCTTGCAAACACACAGGAAAATATCGTATGCCGTCTTCTGCTTGAAAAAAAAACAAAGCGACACTATATACAATTGTGCATTGCAGACTGGACAACACGTCATGTGTTGTTTCGGCCAGCACTACAGTACCAAGA
+
AAAAAFFFFFFFGGGGGGG11AA10B00B0FH1G1F011BA22FAEG///BG1GHH2221//B//0B0F000A0/B/1D111B1F2FGF110000/B011210>?002B///?/1////>//B110B0?/?0/GHHHF1@FFFCBGFFGCCH/<FFHHHHH111GG<--.;..//..:--0/0000009000000000900009:9.;.0...9-----//9//----/--9---9--://:///////--
@M03495:530:000000000-LYBTV:1:2112:22076:20446 1:N:0:CTGGAGTA+AACCGAAC
GTCAGCATGTGAGCTTTGGCACAGGGAGGGTGGTTTATCAACGGCAAAATATAGATCGGAAGAGCACACGTCTGAACTCCAGTCACCTGGAGTAATCTCGTATGCCGTCTTCTGCTTGAAAAAAAAAAAAAGAAAACCAATACTCCAACCTGAGTCACTGAGAAGCCACCAAGAAACCTGGATACACGATGCGTCACACGCGTCGTACTGTCGGACACTAACTCAGTCTGCATCACACTATGTAGACTCGC
+
CCCCDFFFFFFFGGGGGGGGGGHHHGGGGGEFGGGHHHHHHHGGGGGHHHHHHHHHHHGGGGHHHHHHHGHHHGHHHHHHHHHHHHHHHHHHHHHHGHHHGGHHHHGFGHGEHFHHHHHHHHHGGGDCA<-..<00/..<0<000<0<0././/0;0000<000/0.//.9.../;;.:../00000.-...-;-9.0:-9-----...000.9---.0;00000000000;0:00;0//00;;00000.-
@M03495:530:000000000-LYBTV:1:2112:5175:20454 1:N:0:CTGGAGTA+AACCGAAC
GTCAGCATGTGAGCTTTGGATGGTTCTGGTTTATCAACGGCAAAATATAGATCGGAAGAGCACACGTCTGAACTCCAGTCACCTGGAGTAATCTCGTATGCCGTCTTCTGCTTGAAAAAAAAAAAAAACTGACTAACTAGAGAATCGGAGAGGTAGTCAGAAGTACAAGTGTAGAGGTGAAATTCGTAGAAATTTGAATGAAGGCCGATAGAGAAGTCAGCTCACTGGACGAGTACTGACACTGCAGCGCG
+
ABBABFFFFFFFGGGGGGGGGGGHHFHHHHHHHHHHHFEEEFGFFGHHHHHHHHGGGGHAGGHHHGHHHE55FF5GHHGGHGGEGHGGFGFH4BGFCEFGGHEEEGGHHFB4FGCGF3FE/D////>@/1111><111>1<11<>10.<--<E/00000000/<00;;:0:;000;:;CBF0000;//.9000;090000000/..-:-9.//9/B///////999/.;.---9.:///BFB99/://--9
@M03495:530:000000000-LYBTV:1:2112:7938:20455 1:N:0:CTGGAGTA+AACCGAAC
GTCAGCATGTGAGCTTTGGGGAGGGTGGTTTATCAACGGCAAAATATAGATCGGAAGAGCACACGTCTGAACTCCAGTCACCTGGAGTAATCTCGTATGCCGTCTTCTGCTTGAAAAAAAAAAAATAAAGATAAAACCGAAAGTGTTGCGCAGTATTAATGATGTAACATCAGCGGCGACGATCATACAGCAGCCACCCGACGACATGCACGAGGAAATAGCCAGAACGCGTAACGAAAGAGACACTATTC
+
CCDDCFFFFFFFGGGGGGGGGFGGGFFGEGHHHHHHHGGGGGHHHHHHHHHHHGGGGHHHHHHHGHHHGHHHHHHHHHHHHHFHHHHHHHHFHHHGGHHHHGGGHGHHGHHHHHHHGHGGG@C/-01111<111111.----.0000.0:-;-.00:00000000000000:00.-------..90;9:00/./.9/.;--:----.0;00..;--//900000..;/..---.....:.//9///0/000
@M03495:530:000000000-LYBTV:1:2112:4655:20473 1:N:0:CTGGAGTA+AACCGAAC
GTCAGCATGTGAGCTTTGGAGTGAAATCTCTTGTCTTAAGGAATAAAGGAAAAAGATTCCGTCGGAGGCTCGGTGCTCTACAGGTTCAACCTTTGTACTCTATTATTGCCTCACATTCCATCTCTTGTGAAAATATATTTGATTGGCTTTTCTGCAGGTTGTTTGCCAGGACTTTCCAAGACCTCCACTAGAAAACACAATAAACTTTTTGGAAGCTGGACAACTATCTTCATTTTTCAGAAACAGTGAAC
+
CBCCCFFFFFFFGGGGGGGGGGHHHHHHHHHHHHHHHHHHHHHHHHHHHHHHHHGGHIHIHIHGGGGGGHHGGGGGHHHHHHHHHHHHHHHHHHHHHHHHHHHHHHHHHHHHHHHHHHHHHHHHHHHHHHHHHHHHHHHHHHHHHHHGHHHHHHHHHGHHHGHHHHHHHHHHHHHHHHHGHHHFHHHHHHHEGGHHHHFEHHDHHHHHHHGGCHFHHHHHHHHGHHHHHHGGGGGGGGFGGFGGGGFGGGB
@M03495:530:000000000-LYBTV:1:2112:25397:20478 1:N:0:CTGGAGTA+AACCGAAC
GTCAGCATGTGAGCTTTGGAATTAGTAAATTCGTTGACGACAGAAGGAGCAAGATAACGACCACAGGGAGGGTGGTTTATCAACGGCAAAATATAGATCGGAAGAGCACACGTCTGAACTCCAGTCACCTGGAGTAATCTCGTATGCCGTCTTCTGCTTGAAAAAAAAAAAATCATGTGTTTAATTTTTATTGGAAAATTACCCAAAACCAAAAACACTTGCTGTCACACGATCAGACGACTCTATGTTAA
+
BAABBFFFFFFFGGGGFDECGGHGCHHHHGHFA4BFG4EG?EGHHFH2FEFHFHFHHEEGGGCEGHGAFE001B/EFA@FBE4?EEC?EGHGFGHBGBGGAEF?00BGB00/B?0?FHFFBFG1GDGHH1@FHC<@F1@FDAFD0?1F/.<<FGH11FGCFHHHFC<C:-BB./;0000;99CB0BB0;A0;9FFB0;BFF/9;/EF..;.:.A....:/;/9BBFFBF/@9A.9//BB?-.;////9;//
@M03495:530:000000000-LYBTV:1:2112:19995:20485 1:N:0:CTGGAGTA+AACCGAAC
GTCAGCATGTGAGCTTTGGAGTGAAATCTCTTGTCTTAAGGAATAAAGGAAAAAGATTCCGTCGGAGGCTCGGTGCTCTACAGGTTCAACCTTTGTACTCTATTATTGCCTCACATTCCATCTCTTGTGAAAATATATTTGATTGGCTTTTCTGCAGGTTGTTTGCCAGGACTTTCCAAGACCTCCACTAGAAAACACAATAAACTTTTTGGAAGCTGGACAACTATCTTCATTTTTCAGAAACAGTGAAC
+
CCCDCFFFFFFFGGGGGGGGGGHHHHHHHHHHHHHHHHHHHHHHHHHHHHHHHHGGHHIHGHHGGGGGGHHGGGGGHHHHHHHHHHHHHHHHHHHHHHHHHHHHHHHHHHHHHHHHHHHHHHHHHHHHHHHHHHHHHHHHHHHHHGHHHHHHHHHHHHHHHGHHHHHHEHHHHHHHHHGHHHHHHHHHHHHHHHHHHHHEHHDHHHHHHHGGHGHGHHHGHHHHHGHHHHHHHGGGHGGGGFGGGGFGGG0
@M03495:530:000000000-LYBTV:1:2112:18254:20504 1:N:0:CTGGAGTA+AACCGAAC
GTCAGCATGTGAGCTTTGGAGACTGGTTTATCAACGGCAAAATATAGATCGGAAGAGCACACGTCTGAACTCCAGTCACCTGGAGTAATCTCGTATGCCGTCTTCTGCTTGAAAAAAAAAAAAAACAAATCGAGAAACAAAACATCAATGTCAACAGCAATATAAATCAGCACATGCGTACAAGTGAATGAAATACGTGAAATAGCAAAGTTTGAAGAAGCGAGTGCAGTGTACATTGAGCTCAAGCAGTA
+
CBCCCFFFFFFFGGGGGGGGGGGHHHHHHHHHHHHGGGGGHHHHHHHHHHHGGGGHHHHHHHGHHHGHHHHHHHHHHHHHHHHHHHHHHFHHHGGHHHHGGGHGHHHHHHHBGHHHGGGCD<>/>//?0<1.0.<.100...<.000000000000/.//00000:000000./000..9-90000090000;00:.0/..;0090000/000000:0//0-.-9.09;0;000:000000000000//99
@M03495:530:000000000-LYBTV:1:2112:22474:20514 1:N:0:CTGGAGTA+AACCGAAC
GTCAGCATGTGAGCTTTGGAGTGAAATCTCTTGTCTTAAGGAATAAAGGAAAAAGATTCCGTCGGAGGCTCGGTGCTCTACAGGTTCAACCTTTGTACTCTATTATTGCCTCACATTCCATCTCTTGTGAAAATATATTTGATTGGCTTTTCTGCAGGTTGTTTGCCAGGACTTTCCAAGACCTCCACTAGAAAACACAATAAACTTTTTGGAAGCTGGACAACTATCTTCATTTTTCAGAAACAGTGAAC
+
BBBBBFFFFFFFGGGGGGGGGGFFHHHHHHHHHHHHHGHHHHHHHHHHHHHHGHGGHHHHHHGGGGGCGE1EFGGCHHGFHHCGHHHHHHHHHHHGHHHFHHHHHHHHHHGHHHHHHGHHHHHHHHHGGFHGHHHHHHHHHHHFFHHHHGHHHGHHHHGHCBGHHHFHHHHHHHHHHHBGGHGFHFGHHHFFDFFHHHGEHF0GHFHHHHGGHHHHHHHHHHHHHHGHGCFGGGFGGGGFF09FFFF0FFF
@M03495:530:000000000-LYBTV:1:2112:24914:20534 1:N:0:CTGGAGTA+AACCGAAC
GTCAGCATGTGAGCTTTGGAATTAGTAAATTCGTTGACGACAGAAGGAGCAAGATAACGACCACAGGGAGGGTGGTTTATCAACGGCAAAATATAGATCGGAAGAGCACACGTCTGAACTCCAGTCACCTGGAGTAATATCGTATGCCGTCTTCTGCTTGAAAAAAAAAAAAGAAAAACGACAGAGTGGAAACATTAAGTGTGAATATAACAACTGCGTAGGAAGCGAGCAGTGAATGAGAGGAATTGATG
+
DDDDDFFFFFFFGGGGGGGGGGHHHHHHHHHHGHHHHGGFGGGHHHHHHHHHHHHHHHGGGGGHHHHGGGGGGGGFGHHHHHGHGGGGGHHHHHHHHHHHGGGGHHHHHHGCHHHGHHHHHHHHHHHHHHHHFHFGHG1FGEHHHHHHGGGHGHHGHHHHFHHHGGGEGG@-...//:.-.-<<</:0.000//0<000<00000:0000000.0/0...-.00..-9<--/0000:000<0../0000:0
@M03495:530:000000000-LYBTV:1:2112:28243:20539 1:N:0:CTGGAGTA+AACCGAAC
GTCAGCATGTGAGCTTTGGAATTAGTAAATTCGATAACGACCACAGGGAGGGTGGTTTATCAACGGCAAAATATAGATCGGAAGAGCACACGTCTGAACTCCAGTCACCTGGAGTAATCTCGTATGCCGTCTTCTGCTTGAAAAAAAAAAAAAAAGCACGACAACAGTAATGAACAGGTATTACTTTTACAGAACAGTGAATCTGGCGCCACTGAAGCTCAGTTATAGTGTAGTAAATATGTATAAACAGG
+
BCCCCFFFFFFFGGGGGGGGGGFHHDFGHFHFGHHHGGGGGGGHHHHFGGGGEFEEGGHGHHHGGGGGGHHGHHGHHGHHGDEAGHHGHHHGFGHGHHHHHHHHHGHHHHF0FGEGH44HHGFGHHHHGADHGHHHGGHHHGEHHG@CCC-@-:-..09-;---../9;90000;0/.00900;;0:0090000///0000000;B0-.-..009000000/000990000000900::0;00:090009.
@M03495:530:000000000-LYBTV:1:2112:11936:20546 1:N:0:CTGGAGTA+AACCGAAC
GTCAGCATGTGAGCTTTGGAATTAGTAAATTCGTTGACGACAGAAGGAGCAAGATAACGACCACAGGGAGGGTGGTTTATCAACGGCAAAATATAGATCGGAAGAGCACACGTCTGAACTCCAGTCACCTGGAGTAATCTCGTATGCCGTCTTCTGCTTGAAAAAAAAAAAAAAGAACACGACAAATACAAACACGATTATATGTATATATATCTGCCACTCTCAGAACCAACCTGTACTGATGATTCCAT
+
CCDCDFFFFFFFGGGGGGGGGGHHHHHHHHHHGHHHHHGFGGGHHHHHHHHHHHHHHHGGGGGHHHHGGGGGGGGGFHHHHHHHGGGGGHHHHHHHHHHHGGGGHHHHHHHGHHHGHHHHHHHHHHHHHHHHHHHHHHBGHHGGHHHHGGGHGHHHHHHHHHHHHGGGGG-<<-..</::.----/000<00...<-...00::0:00::00000<000:0/00000:/...9./.0:<<00000000000
@M03495:530:000000000-LYBTV:1:2112:23965:20567 1:N:0:CTGGAGTA+AACCGAAC
GTCAGCATGTGAGCTTTGGTCCAGCCTGAGTCCTGGTTTATCAACGGCAAAATATAGATCGGAAGAGCACACGTCTGAACTCCAGTCACCTGGAGTAATCTCGTATGCCGTCTTCTGCTTGAAAAAAAAAACAAACAACTACAGAATGAAGAGTCAGAAAGTAATCATTATAGAAATAGTATCCGACTCCACTATCTCATCACTAGTACCTTCGTCACGATACATATTGCACGTAACTATCGTAGTTCGTG
+
CCCCDFFFFFFFGGGGGGGGGGHHHGHHHHHHHHHHHHHHHHHHHGGGGGHHHHHHHHHHHGGGGHHHHHCHGHHHEHHHHHHHHHHHHHHHHHHFGHHFHHHGGHHHHGGFGGHHHHHHHGHHHHGCGDG///0/0=/1=11111111<1<0<<11111<<1=00000000<<00000=0=00..--.00:0/;000:;0;0000;;0000;./.......-;00:00000../..0000./...00...
@M03495:530:000000000-LYBTV:1:2112:5277:20572 1:N:0:CTGGAGTA+AACCGAAC
GTCAGCATGTGAGCTTTGGAGTGAAATCTCTTGTCTTAAGGAATAAAGGAAAAAGATTCCGTCGGAGGCTCGGTGCTCTACAGGTTCAACCTTTGTACTCTATTATTGCCTCACATTCCATCTCTTGTGAAAATATATTTGATTGGCTTTTCTGCAGGTTGTTTGCCAGGATCCAAGACCTCCACTAGAAAACACAATAAACTTTTTGGAAGCTGGACAACTATCTTCATTTTTCAGAAACAGTGAACAAC
+
ABAABFFFFFFFGGGFGGGFGGHHGHHHGHHHHGHHHHHHHFHHHHGHGGHHHHGGHHHHHHHGGCGGGHGGFEGGHHHHHHHHHHHHHHHHHHHHHFHHHHHHHHHHHGHFGHHHHGFHHHHHHHHHHGH4GGHHHHHHHHHHFCFFHHHFHHEGHGHGHGHHGHHHGGHHHHHHHGHHHHHHHGFHDGHHHHHHFHFHBGHGGHHGGHGHGHGFFHHGEFHHHHHBFGGGGGGGGE;FFFGFB;BFFG.
@M03495:530:000000000-LYBTV:1:2112:16066:20577 1:N:0:CTGGAGTA+AACCGAAC
GTCAGCATGTGAGCTTTGGAGTGAAATCTCTTGTCTTAAGGAATAAAGGAAAAAGATTCCGTCGGAGGCTCGGTGCTCTACAGGTTCAACCTTTGTACTCTATTATTGCCTCACATTCCATCTCTTGTGAAAATATATTTGATTGGCTTTTCTGCAGGTTGTTTGCCAGGACAGGTCGTGATTGCTGGAGCAGGTATGATATAATTCTAGGATTTGACAGATGAATAATTTACATATATATCTAACTTTGA
+
ABCCCFFFFFFFGGGGGGGGGGFGHHHHHHHHHHHHHHHHHHHHHHHHHHHHHHGGHHIHHIHGGGGGGHHGGGGGHHHHHHHHHHHHHHHHHHHHHHHHHHHHHHHHHHHHBFGHHHHHHHHHHHHHHFHHHHHHHHHHHHHHHHHHHHHHHHHHGHHHHGHHHHHHHHHGHGGHHGGGHHHHHHHHGHHGHHHGHHHHHHFHHHHHHHHHHHHHHGHHHHHH;GGGHHHGGHHHGGGGGGGGGGGGGG0
@M03495:530:000000000-LYBTV:1:2112:19380:20592 1:N:0:CTGGAGTA+AACCGAAC
GTCAGCATGTGAGCTTTGGAGTGAAATCTCTTGTCTTAAGGAATAAAGGAAAAAGATTCCGTCGGAGGCTCGGTGCTCTACAGGTTCAACCTTTGTACTCTATTATTGCCTCACATTCCATCTCTTGTGAAAATATATTTGATTGGCTTTTCTGCAGGTTGTTTGCCAGGACTTTCCAAGACCTCCACTAGAAAACACAATAAACTTTTTGGAAGCTGGACAACTATCTTCATTTTTCAGAAACAGTGAAC
+
BBBCCFFFFFFFGGGGGGGGGGHHHHHHHHHHHHHHHHHHHHHHHHHHHHHHHHGGHIHHHHHGGGGGGHHGGGGGHHHHHHHHHHHHHHHHHHHHHHHHHHHHHHHHHHHHHHHHHHHHGHGHHHHGHFHHHHHHHHHHHHHHHHHHHHHHHHHHGHGHHGHHHHHHHGHHHHHHHHBGHHHHHHHHHHHHHHHHHHEEHHGFHHHHHHGGGGFHHHHHHGHFHHHHGHGGGGGGGGFFF;BFGGFGGG0
@M03495:530:000000000-LYBTV:1:2112:27013:20613 1:N:0:CTGGAGTA+AACCGAAC
GTCAGCATGTGAGCTTTGGAGTGAAATCTCTTGTCTTAAGGAATAAAGGAAAAAGATTCCGTCGGAGGCTCGGTGCTCTACAGGTTCAACCTTTGTACTCTATTATTGCCTCACATTCCATCTCTTGTGAAAATATATTTGATTGGCTTTTCTGCAGGTTGTTTGCCAGGACTTTCCAAGACCTCCACTAGAAAACACAATAAACTTTTTGGAAGCTGGACAACTATCTTCATTTTTCAGAAACAGTGAAC
+
BBCCCFFFFFFFGGGGGGGGGGHHHHHHHHHHHHHHHHHHHHHHHHGHHHHHHGGGHHHHHGHGGGGGGHHFGGGGHHHHHHHHHHHHHHHHHHHHHHHHHHHHHHHHHHHHHHHHHHHHHHHHHHGHHHHHHHHHHHHHHFHGHGHHHHHHHHHHHHHHHGHHHHHHHHHHHHHHHHHHHHHHHHHHHGHBGHHHHHHGHFGHHFHHHHGGFHGHHHHHHHHEHHHHHHGGGGGGGGFFFBFGGGGGGGB
@M03495:530:000000000-LYBTV:1:2112:26715:20631 1:N:0:CTGGAGTA+AACCGAAC
GTCAGCATGTGAGCTTTGGAATTAGTAAATTCGTTTGGTTTATCAACGGCAAAATATAGATCGGAAGAGCACACGTCTGAACTCCAGTCACCTGGAGTAATCTCGTATGCCGTCTTCTGCTTGAAAAAAAAAAAAAATAAACAAAGCAATGAGCAAACACACTTTAACAAAACACATTACAAAATCGAGTTAGGTAGCCTTGTCAGACACAAAGTCAGTCTACAGTATCTTCGTCCAGTCTATACGTAACT
+
AABCCFFFFFFFGGGGGGGGGGHHHHHHHHHHGHHGGGHHHHHHHHHGGGGGHHHHHHHHHHHGGGGHHHHHHHGHHHGHHHGHHHHHHHHHHHHHGHHHH4GHHGGHHHHGGGHGHHHHHHHHHHHHGGGG>/<>-0>1111.0//</000000/<...../000000:..:.;.000000:.00...:.:0/00000000000000///../00000;000000:;0:00./..900:00000.:0:90
@M03495:530:000000000-LYBTV:1:2112:21137:20646 1:N:0:CTGGAGTA+AACCGAAC
GTCAGCATGTGAGCTTTGGAGTGAAATCTCTTGTCTTAAGGAATAAAGGAAAAAGATTCCGTCGGAGGCTCGGTGCTCTACAGGTTCAACCTTTGTACTCTATTATTGCCTCACATTCCATCTCTTGTGAAAATATATTTGATTGGCTTTTCTGCAGGTTGTTTGCCAGGATTCCAAGACCTCCACTAGAAAACACAATAAACTTTTTGGAAGCTGGACAACTATCTTCATTTTTCAGAAACAGTGAACAA
+
BABCCFFFFFFFGGGGGGGGGGHHHHHHHHHHHHHHHHHHHHHHHHHHHHHHHHGGHHHHHHHGGGGGGHHGGGGGHHHHHHHHHHHHFHHHHHHHHHHHHHHHHHHHHHHHHHHHHHHHHHHHHHHHGFHFHHHHHHHHHHHHHHHHHHHHHHHHHHHGHGHGHGHHHAFHHHHHHHHHHHHHHHHHHHGHGHHGHGHFHFHGHHHHGGHGHGHGGHHHGHHGHHGHHHHGGGGGGFF0FGGEBFFFFGF
@M03495:530:000000000-LYBTV:1:2112:16551:20658 1:N:0:CTGGAGTA+AACCGAAC
GTCAGCATGTGAGCTTTGGAGTGAAATCTCTTGTCTTAAGGAATAAAGGAAAAAGATTCCGTCGGAGGCTCGGTGCTCTACAGGTTCAACCTTTGTACTCTATTATTGCCTCACATTCCATCTCTTGTGAAAATATATTTGATTGGCTTTTCTGCAGGTTGTTTGCCAGGACTTTCCAAGACCTCCACTAGAAAACACAATAAACTTTTTGGAAGCTGGACAACTATCTTCATTTTTCAGAAACAGTGAAC
+
CCCCCFFFFFFFGGGGGGGGGGHHHHHHHHHHHHHHHHHHHHHHHHHHHHHHHHGGHIIIHIHGGGGGGHHGGGGGHHHHHHHHHHHHHHHHHHHHHHHHHHHHGHHHHHHHHHHHHHHHHHHHHHHHHHHHHHHHHHHHHHHHHHHHHHHHHHGHHHHHHGHHHHHHHHHHHHHHHHHHHHHHHHHHHHHFHHHHHHHGHFGHHHHHHHGGGHHHHHHHHHHHHHHHGHGGGGGGGGGGGFGGGGGGGG0
@M03495:530:000000000-LYBTV:1:2112:3294:20689 1:N:0:CTGGAGTA+AACCGAAC
GTCAGCATGTGAGCTTTGGAGTGAAATCTCTTGTCTTAAGGAATAAAGGAAAAAGATTCCGTCGGAGGCTCGGTGCTCTACAGGTTCAACCTTTGTACTCTATTATTGCCTCACATTCCATCTCTTGTGAAAATATATTTGATTGGCTTTTCTGCAGGTTGTTTGCCAGGACTTTCCAAGACCTCCACTAGAAAACACAATAAACTTTTTGGAAGCTGGCCAACTATCTTCATTTTTCAGAACCAGTGAAC
+
A11>AFFF11BFFGFFGFG11BFFAEGHHHHFGEGHF3GGHFAFGH1GEFBEFA/CBGF2FGGFEEAA//B/E/?>G1GGHHB01BDGFFHHHBGFGHGF2FGHHFHH1GF1BFGHHFFGHHHFGHH1FFGFBFGGDGHHHBGFGHEHFHHHEHFGGAGHHGEHEHHHH//<FGHHGHGGFF0FGHHHHFH<F>GHHFHEGDHHFHGDGGGG/0=:CGB.GCG.//00C0;0BF0CBB09C9/;..99BF0
@M03495:530:000000000-LYBTV:1:2112:5742:20691 1:N:0:CTGGAGTA+AACCGAAC
GTCAGCATGTGAGCTTTGGAATTAGTAAATTCGTTGACGACAGAAGGAGCAAGATAACGACCACAGGGAGGGTGGTTTATCAACGGCAAAATATAGATCGGAAGAGCACACGTCTGAACTCCAGTCACCTGGAGTAATCTCGTATGCCGTCTTCTGCTTGAAAAAAAAAAAAAACAAGACTGCGTAAAAAGGAAGCACGAGGAGAAGTCAGAGAATCATACTATCAACAACTATAGTGTGGACATACAATG
+
BCCCCFFFFFFFGGGGGGGGGGHHHHHHHHHHGHHHHHGGGGGHHHHHHHHHHHHHHHGGGGGHHHHGGGGGGGGGGHHHHHHHGGGGGHHHHHHHHHHHGGGGHHHHHHHGHHHGHHHHHHHHHHHHHHHHHHFHHH1GGHGGHHHHGGGGGHHHHHHHHHHHHGGGGEA-:-..9///00/.....0:..//..0/-.---..9/000000;000000000:00090..000000000.00090000;0
@M03495:530:000000000-LYBTV:1:2112:12031:20705 1:N:0:CTGGAGTA+AACCGAAC
GTCAGCATGTGAGCTTTGGAGTGAAATCTCTTGTCTTAAGGAATAAAGGAAAAAGATTCCGTCGGAGGCTCGGTGCTCTACAGGTTCAACCTTTGTACTCTATTATTGCCTCACATTCCATCTCTTGTGAAAATATATTTGATTGGCTTTTCTGCAGGTTGTTTGCCAGGACTTTCCAAGACCTCCACTAGAAAACACAATAAACTTTTTGGAAGCTGGACAACTATCTTCATTTTTCAGAAACAGTGAAC
+
CBCDCFFFFFFFGGGGGGGGGGHHHHHHHHHHHHHHHHHHHHHHHHHHHHHHHHGGHHHHHIHGGGGGGHHGGGGGHHHHHHHHHHHHHHHHHHHHHHHHHHHHHHHHHHHHHHHHHHHHHHHGHHHHHHHHHHHHHHHHHGHHHFHHHHHHHHHHHHHHHGHHHHHHGHHHGHHHHHGHHHHHHHHHHHFHHHHHHHHGHHHGHHHHHHGGFHGGHGGHGGFGHHHHHHGGGGHHGGFGGFFGGGBFFF0
@M03495:530:000000000-LYBTV:1:2112:23242:20718 1:N:0:CTGGAGTA+AACCGAAC
GTCAGCATGTGAGCTTTGGAGTGAAATCTCTTGTCTTAAGGAATAAAGGAAAAAGATTCCGTCGGAGGCTCGGTGCTCTACAGGTTCAACCTTTGTACTCTATTATTGCCTCACATTCCATCTCTTGTGAAAATATATTTGATTGGCTTTTCTGCAGGTTGTTTGCCAGGACTTTCCAAGACCTCCACTAGAAAACACAATAAACTTTTTGGAAGCTGGACAACTATCTTCATTTTTCAGAAACAGTGAAC
+
CCCCCFFFFFFFGGGGGGGGGGHHHHHHHHHHHHHHHHHHHHHHHHHHGHHHHHGGHIIIHHHGGGGGGHHGGGGGHHHHHHHHHHHHHHHHHHHHHHHHHHHHHHHHHHHFHHHHHHHHHHHHHHHHHHHHHHHHHHHHHGHHHHHHHHHHHHHHHHHHHFHHGHHHHHHHHHHHHHHHGHHHHHHHHHHFHGGHHHHGHHHHHHHHHHGGGGHFHHFFHHFGHHHHHGGGGGFFFF;FFFGGGGFGGGF
@M03495:530:000000000-LYBTV:1:2112:28354:20725 1:N:0:CTGGAGTA+AACCGAAC
GTCAGCATGTGAGCTTTGGAGTGAAATCTCTTGTCTTAAGGAATAAAGGAAAAAGATTCCGTCGGAGGCTCGGTGCTCTACAGGTTCAACCTTTGAACTCTATTATTGCCTCACATTCCATCTCTTGTGAAAATATATTTGATTGGCTTTTCTGCAGGTTGTTTGCCAGGACTTTCCAAGACCTCCACTAGAAAACACAATAAACTTTTTGGAAGCTGGACAACTATCTTCATTTTTCTGAAACAGTGAAA
+
AAAA@1D11DDFFGGFGF1BBGG1GFFAFB3FAFGAG33GCFFGHFFHBFE000E/BF2AAF0////ECF0EE/?>FGB1EGHCBF1DDGCGEGF2B1FD1FG2@@G1B1B1B/>FGFGH2FFDFGHHHHHD1FGGHHHGFBGD100BFHGFDFD2FHFH0?F0<1@FF///0CGH111?000<F<F0FCF1F1<0<.GCHDB=00<DGGC-/<C.::CCCG.:/CGHBFFBFF9FFF0000:FB/9BB00
@M03495:530:000000000-LYBTV:1:2112:17037:20757 1:N:0:CTGGAGTA+AACCGAAC
GTCAGCATGTGAGCTTTGGAATTAGCTGGTTTATCAACGGCAAAATATAGATCGGAAGAGCACACGTCTGAACTCCAGTCACCTGGAGTAATCTCGTATGCCGTCTTCTGCTTGAAAAAAAAAAAAAAAAAGATAATTAAAAGCGCAACAAACTGCTCTGAATCAGAGAAATACAGTCTAGTCAGAACCACTAGCACAGACAGTAGATTAGCAGTAGCTCATGTCTGCAAAAGTGTACTCCTAGATAGCAG
+
DCDEEFFFFFFFGGGGGGGGGGHHHHHHHHHHHHHHHHGGGGGHHHHHHHHHHHGGGGHHHHHHHGHHHGHHHHHHHHHHHHHHHHHHHHHHFHHHGGHHHHGGGHGHHHHGFGGHHHHGGGGB>/<>---.<011111<111..----....010111011111000<00110<11<1111<1111/...0/0/00//0.//011<11:0/101111:10111<111101//::1111100010:11110
@M03495:530:000000000-LYBTV:1:2112:5111:20760 1:N:0:CTGGAGTA+AACCGAAC
GTCAGCATGTGAGCTTTGGAGTGAAATCTCTTGTCTTAAGGAATAAAGGAAAAAGATTCCGTCGGAGGCTCGGTGCTCTACAGGTTCAACCTTTGTACTCTATTATTGCCTCACATTCCATCTCTTGTGAAAATATATTTGATTGGCTTTTCTGCAGGTTGTTTGCCAGGGCAGGTCGTGATTGCTGGAGCAGGTATGATATAATTCTAGGATTTGACAGATGAATAATTTACATATATATCTAACTTTGA
+
CBBCCFFFFFFFGGGGGGGGGGHHHHHHHHHHHHHHHHHHHHHHHHGHHHHHHHGGHIHHHHHGGGGGGHHGGGGGHHHHHHHHHHHHHHHHHHHHHHHHHHHHGHHHHHHHGGGHHHHHHHHHHHHHHHHHHHHHHHHHHHHHHHHHHHHHHHHHHHHHHGHHHHHHHHGGGGGHHGFGHHHHHHHGHHHHGHHHHHHGHHHGHHHHHHHGHHHHHHHGHHGHGHHHHHGHGGGGGGFFFFGGGGGGGG0
@M03495:530:000000000-LYBTV:1:2112:13346:20763 1:N:0:CTGGAGTA+AACCGAAC
GTCAGCATGTGAGCTTTGGAGTGAAATCTCTTGTCTTAAGGAATAAAGGAAAAAGATTCCGTCGGAGGCTCGGTGCTCTACAGGTTCAACCTTTGTACTCTATTATTGCCTCACATTCCATCTCTTGTGAAAATATATTTGATTGGCTTTTCTGCAGGTTGTTTGCCAGGACTTTCCAAGACCTCCACTAGAAAACACAATAAACTTTTTGGAAGCTGGACAACTATCTTCATTTTTCAGAAACAGTGAAC
+
CCBCCFFFFFFFGGGGGGGGGGHHHHHHHHHHHHHHHHHHHHHHHHHHHFHGHHGGHHHGHHHGGFGGFHHGGEGGFHHHHGHGHHHHFHHHHHHHHHHHHHHHHHHHHHHHGHHHHHGHHHHHHHHHHHHHHHHHHHHHHGHHHBGHHHHHHHGHHHHHHGHHHGHHHHHHHFHHHHHHHGHHHHHHHHH1FDGHHHHEHHHGHHHHHHGGBFHHHHHHHHHHHHHHHHGFGGGGGGBFFFGGGGFFFG9
@M03495:530:000000000-LYBTV:1:2112:27527:20795 1:N:0:CTGGAGTA+AACCGAAC
GTCAGCATGTGAGCTTTGGAGTGAAATCTCTTGTCTTAAGGAATAAAGGAAAAAGATTCCGTCGGAGGCTCGGTGCTCTACAGGTTCAACCTTTGTACTCTATTATTGCCTCACATTCCATCTCTTGTGAAAATATATTTGATTGGCTTTTCTGCAGGTTGTTTGCCAGGACTTTCCAAGACCTCCACTAGAAAACACAATAAACTTTTTGGAAGCTGGACAACTATCTTCATTTTTCAGAAACAGTGAAC
+
BBBBBFFFFFFFGGGGGGGGGGHHHHHHHHHHHGHHHGHHHGHHHHFHHHGHHHGGHHHHHGGGGGGGGHEEGEFGHHHHHHHHHHGHHHHHHHGGHHHHHHHHHHHHGHHHHHHGHHHHHHHHHHHHHHHHHHHHHHHHHHHHHHHGHHHGHGHHHHHHHFFHGHHGHFGEHGHHHGHHHHFHHHHFHHHBHDCFHHHFHHFGHGHHHHGG/GHEHHGHHHHEHHHHGHGGFGGFFG;;BFFGGGFFFFB
@M03495:530:000000000-LYBTV:1:2112:23163:20810 1:N:0:CTGGAGTA+AACCGAAC
GTCAGCATGTGAGCTTTGGAGTGAAATCTCTTGTCTTAAGGAATAAAGGAAAAAGATTCCGTCGGAGGCTCGGTGCTCTACAGGTTCAACCTTTGTACTCTATTATTGCCTCACATTCCATCTCTTGTGAAAATATATTTGATTGGCTTTTCTGCAGGTTGTTTGCCAGGACTTTCCAAGACCTCCACTAGAAAACACAATAAACTTTTTGGAAGCTGGACAACTATCTTCATTTTTCAGAAACAGTGAAC
+
CCCCDFFFFFFFGGGGGGGGGGHHHHHHHHHHHHHHHHHHHHHHHHHHHHHHHHGGHIHIHIHGGGGGGHHGGGGGHHHHHHHHHHHHHHHHHHHHHHHHHHHHHHHHHHHHHHHHHHHHHHHHHHHHHGHHHHHHHHHHHFHHHHGHHHHGHHHHHHHHHGHHHHHHHHHHHHHHHHFHHHHHHHHHHHHEHHHHHHHGHHGHHHHHHHGGBCHEGHGHHHHHHHHHHHGGGGGGHGBFBCFFGGBFFGB
@M03495:530:000000000-LYBTV:1:2112:5941:20825 1:N:0:CTGGAGTA+AACCGAAC
GTCAGCATGTGAGCTTTGGAATATTCTGGTTTATCAACGGCAAAATATAGATCGGAAGAGCACACGTCTGAACTCCAGTCACCTGGAGTAATCTCGTATGCCGTCTTCTGCTTGAAAAAAAAAAACAACGAACACGTGAACATAACGGTCGATATGAAGATCAACGCTGAATAGGAGACAAGTCTAAGACTAGGGACAAACAAGCGCAAGACGTATACACACATAGTATCAAAGATGAGGTACTAACACCA
+
CCCCDFFFFFFFGGGGGGGGGGHHHHHHHHHHHHHHHHGGGGGGHHHHHHHHHHGGGGHHHHHHHGHHHGHHHHHHHHHHHHHHHHHHHHHHFHHHGGHHHHGFEHGHHHGGGHHHHHHGCGG<>//////?//0/0/.<111111.-.><<.<-00000=000/.:...000000/..:/.0000000<000/<:.../..</..----//...0<0000.<0:0000<000</0000//00:0:000.<
@M03495:530:000000000-LYBTV:1:2112:16901:20827 1:N:0:CTGGAGTA+AACCGAAC
GTCAGCATGTGAGCTTTGGAGTGAAATCTCTTGTCTTAAGGAATAAAGGAAAAAGATTCCGTCGGAGGCTCGGTGCTCTACAGGTTCAACCTTTGTACTCTATTATTGCCTCACATTCCATCTCTTGTGAAAATATATTTGATTGGCTTTTCTGCAGGTTGTTTGCCAGGACTTTCCAAGACCTCCACTAGAAAACACAATAAACTTTTTGGAAGCTGGACAACTATCTTCATTTTTCAGAAACAGTGAAA
+
CCCCDFFFFFFFGGGGGGGGGGGHHHHHHHHHHHHHHHHHHHHHHHHHHHHHHHGGHIHHHIHGGGGGGHHGGGGGHHHHHHHHHHHHHHHHHHHHHHHHHHHHHHHHHHHHHHHHHHHHHHHHHHHHHHHHHHHHHHHHHHHHHHHHHHHHHHHHHHHHHGHHHHHHHHHHHHHHHHHHHHHHHGHHHHHGHHHHHHHGHHGFHHHHHHGGEFHGHHHGHHHHHHHHHHGGGGGGGGBFGFGGGGFGGG0
@M03495:530:000000000-LYBTV:1:2112:26706:20832 1:N:0:CTGGAGTA+AACCGAAC
GTCAGCATGTGAGCTTTGGAGGGCAAGAAGTGGTTGTGACATTGCTATGGCAGCTAGAGCCAACAATTACCTTCTTCCTTTGGAATTAGTAAATTCGTTGACGACAGAAGGAGCAAGATAACGACCACAGGGAGGGTGGTTTATCAACGGCAAAATATAGATCGGAAGAGCACACGTCTGAACTCCAGTCACCTGGAGTAATCTCGTATGCCGTCTTCTGCTTGAAAAAAAACAAAAAAACAAATATACCA
+
CCCDCFFFFFFFGGGGGGGGGGGGGGGHHHHHHHFGGGHHHHHHHHHHHHHHGGHHHHHHHHHGGHHHHHHHGHHHHHHHHHHHHHHHHGGHHHHHGHHHHHGFGGGHHHHFGHHHHHHHHHGGGGGHGHHGGGGGEGG?FGHHHHHHGGGGGHHHGHHHHHHHGGGGHFHHHHHGFHHGHHHHHHHHHHHHHHHGFFFGGGBFGGGGGGGFGFFFEFGGGGGG.:BFFFFF.;.;.9-;....00000::
@M03495:530:000000000-LYBTV:1:2112:25483:20838 1:N:0:CTGGAGTA+AACCGAAC
GTCAGCATGTGAGCTTTGGATGGTTCTGGTTTATCAACGGCAAAATATAGATCGGAAGAGCACACGTCTGAACTCCAGTCACCTGGAGTAATCTCGTATGCCGTCTTCTGCTTGAAAAAAAAAAAAGACAGAGTTGCTGACGACCAGGTCGAACGCCAGCAAGTTTTTGTACTTTAGTAAATAAATCCACATTTCTACACGTAATTAATGACGGCGTTTTATTTATGATTCTGGCCGAAGATCAGTGTTTT
+
CBBCCFFFFFFFGGGGGGGGGGGHHHHHHGHHHHHFHHEGGGGHHGHHHGHHHGGGGGHHHHHHHGGHHGFGHHHHHHHHHHFHHHHHGHHFD4GHFFHHBHGGGHGHHHFHHGGFFHHGGGGB/<//0000?11111110..-<-<.00--..-.:;-://:;000.-/00000BC00090;000000000000;000/.:/..;;00;0B.-----9.0;0;0;000000;00.----.00000:009/
@M03495:530:000000000-LYBTV:1:2112:14080:20862 1:N:0:CTGGAGTA+AACCGAAC
GTCAGCATGTGAGCTTTTGAATTAGTAAATTCGTTGACGACAGAAGGAGCAAGATAACGACCACAGGGAGGGTGGTTTATCAACGGCGAAATATAGATCGGAAGAGCACACGTCTGAACTCCAGTCACCTGGAGTAATCTCGTATGCCGTCTTCTGCTTGAAAAAAAAAAAAAAAAATTAAATAAGAACAATAAGCAAATGTAAAGCTCAACATCATTGATTATGATATGAATGAAGTAAGATCTCGGTGT
+
CCCDCFFFFFFFGGGGGGGGGGHHHHHHHHHHGHHHHHGFGGGHHHHHHHHHHHHHHHGGGGGHHHHGGGGGGGGGGHHHHHHHGGGGGGGHHHHHHHHHGGGGHHHHHHHGHHHGHHHHHHHHHHHHHHHHHHGHHHBHHHGGHHHHGGGHGHHHHHHHGHHHHGGGGD-:-:-9:.0:000:0000///:0000:/0000000000000/0/00000;0000000000:000000000000000..9..
@M03495:530:000000000-LYBTV:1:2112:15745:20873 1:N:0:CTGGAGTA+AACCGAAC
GTCAGCATGTGAGCTTTGGTCCAGCCTGAGTCCTGGTTTATCAACGGCAAAATATAGATCGGAAGAGCACACGTCTGAACTCCAGTCACCTGGAGTAATCTCGTATGCCGTCTTCTGCTTGAAAAAAAAAAAAAAAACCATCAGTAACACATAAAATAATGGATAACAATTTACATGGAGAATGTGTAGACATGACATCAGACTAAAGACACAAACAAGTCGTGTATACGTTGAACGTTCTTCAGGATATG
+
CCCDDFFFFFFFGGGGGGGGGGHHHGHHHHHHHHHHHHHHHHHHHGGGGGHHHHHHHHHHHGGGGHHHHHHHGHHHGHHHHHHHHHHHHHHHHHHGHHHFHHHFGHHHHGGGHGHHHHHHHHHHHHGGGGGC<<-><...0000000=00.00000000000000000000000009/0/0.;090;0000000;00000000000000//:/..9../;0..../000.:/..00..//;099000;090
@M03495:530:000000000-LYBTV:1:2112:6257:20900 1:N:0:CTGGAGTA+AACCGAAC
GTCAGCATGTGAGCTTTGGTCCAGCCTGAGTCCTGGTTTATCAACGGCAAAATATAGATCGGAAGAGCACACGTCTGAACTCCAGTCACCTGGAGTAATCTCGTATGCCGTCTTCTGCTTGAAAAAAAAAAAAAAAAACTTGCTTAATACAACTAGAATGCTACTACTTCAAATATTCATAAGTGAGCTACTAAGTAGCTACTGACTTTACCAATAATCAAGAAAAGATGATATCCATGAGTAATCATCAT
+
BBCCCFFFFFFFGGGGGGGGGGHHHGHHHHHHHHHHHHHHHHHHHGGGGGHHHGHHHHHHHGGGGHHHHHGHEGHHGHHHHHHHHHHHHHHHHHHHHHHFHHHFGHHHHGFGHGHHHHHHGGHHHHGGGC/><<<-<-.0111111=11100000001111<1<01111:11111111<1111111001000110<11111000101111101000011100<//</.011111111110<1:1111111:
@M03495:530:000000000-LYBTV:1:2112:19513:20902 1:N:0:CTGGAGTA+AACCGAAC
GTCAGCATGTGAGCTTTGGAGTGAAATCTCTTGTCTTAAGGAATAAAGGAAAAAGATTCCGTCGGAGGCTCGGTGCTCTACAGGTTCAACCTTTGTACTCTATTATTGCCTCACATTCCATCTCTTGTGAAAATATATTTGATTGGCTTTTCTGCAGGTTGTTTGCCAGGACTTTCCAAGACCTCCACTAGAAAACACAATAAACTTTTTGGAAGCTGGACAACTATCTTCATTTTTCAGAAACAGTGAAC
+
BBBBBFFFFFFFGGGGGGGFGGHHHHHHHHHHHHHHHHGHHHGHGHGHHHHHHHGGHHHHHGHGGGGGGHHGGGGGHHHHHHHHHHHHHHHHGHGGHHHHHHHHHHHHHHHHHHGHHHHGHHHHHHHFGGHHHHHGHHHHHHHHHFHHHHHHHHHHHHHHGGHHGHGHHEGHHHHHGGFHGHHHHHHHHHHHGGHHHHECHHBGHHHHGHGGHHHHHHHHHHHHHHHHHHGGGGGGGGFGEFGGGGGGGG0
@M03495:530:000000000-LYBTV:1:2112:8781:20918 1:N:0:CTGGAGTA+AACCGAAC
GTCAGCATGTGAGCTTTGGATGGTTCTGGTTTATCAACGGCAAAATATAGATCGGAAGAGCACACGTCTGAACTCCAGTCACCTGGAGTAATCTCGTATGCCGTCTTCTGCTTGAAAAAAAAAAAAAAAAAGTAACCTACAACCGACACTAGACAAGATGACAGCTGAACAAAGGAGCAGAAAAGAGCGCGGATCACATAATAAGCCAATACAAGATCGATGACTTTAAATATCCAAACAAGTTGTACGAC
+
CBCCCFFFFFFFGGGGGGGGGGGHHHHHHHHHHHHHHHGGGGGHHHHHHHHHHHGGGGHHHHHHHGHHHGHHHHHHHHHHHHHHHHHHGHHGBGHHGGHHGGGGGHGHHHG?FGFHHHHGEGD><<//<>>.<000000/000.-----0:0000;./000090.000900::///:..;C/0//.//-------./0090000000//0000;0/;0.9.000000000:0:000009../000000..:
@M03495:530:000000000-LYBTV:1:2112:23744:20918 1:N:0:CTGGAGTA+AACCGAAC
GTCAGCATGTGAGCTTTGGAATTAGTAATTCGTTGACGACAGAAGGAGCAAGATAACGACCACAGGGAGGGTGGTTTATCAACGGCAAAATATAGATCGGAAGAGCACACGTCTGAACTCCAGTCACCTGGAGTAATCTCGTATGCCGTCTTCTGCTTGAAAAAAAAAAAAAGACACACAGTGCTCATCGTGATGATGTTCAGGTCTATAAGACAGACTGAGATCTTCAGATAGTAGAAATGATGACGATG
+
CCCCCFFFFFFFGGGGGGGGGGGHHHHHHHHGHHHHHGGGGGHHHGHHHHHHGHHHHGGGGGHGHHGFGGGEBEEGHHHHHFBEECGGHHHHHHHHHHHGGGGGFGHHHHGBFGGHHHHHHHHHHHHHHHHHHHHHEFHHHGGHHGHGGGHGHHHHHHHGHHHHGGGGFC--..////...0000;0000..//:000000:00:000000000///.00000;000:000000:00000;00::00....
@M03495:530:000000000-LYBTV:1:2112:12438:20958 1:N:0:CTGGAGTA+AACCGAAC
GTCAGCATGTGAGCTTTGGTCCAGCCTGAGTCCTGGTTTATCAACGGCAAAATATAGATCGGAAGAGCACACGTCTGAACTCCAGTCACCTGGAGTAATATCGTATGCCGTCTTCTGCTTGAAAAAAAAAAAAGAACTGAAACACTGAATAGCTAATGGCGTTCTCGCATTAATACCGCCCCCCTGCAGAAATCCACACCACTCCCCATGAATACCTCTCACTGTGCGGCACTGACCCTCACCCAGAATAC
+
BBBBBFFDF5BDGGFCGGBAGGHHHGHFHGAEFFGFFFHFFFHHFA2EAEFHGHFFHHHGHGGGGHFHCHGHGFHF?5@BFD3BCGG3GHFBCHH@3BF4BF?B1B3@BEA/BFGHG4?3303?3FEC>//<//<00111<11001<1111<111=00</-<<..0..::.000000.---;99-../;0;/;;/0//;.;A/B....;//9//;////////////99---.//;/9/;9......9///
@M03495:530:000000000-LYBTV:1:2112:4705:20972 1:N:0:CTGGAGTA+AACCGAAC
GTCAGCATGTGAGCTTTGGAGTGAAATCTCTTGTCTTAAGGAATAAAGGAAAAAGATTCCGTCGGAGGCTCGGTGCTCTACAGGTTCAACCTTTGTACTCTATTATTGCCTCACATTCCATCTCTTGTGAAAATATATTTGATTGGCTTTTCTGCAGGTTGTTTGCCAGGACTTTCCAAGACCTCCACTAGAAAACACAATAAACTTTTTGGAAGCTGGACAACTATCTTCATTTTTCAGAAACAGTGAAC
+
BABBBFFFFFFFGGGGGGGGGGFHHHFFHHHHHHGHHHHHHHHHHHHFFFHHHHGGHHHHHHHGGGGGGHHGGEDEHHHHHHHHHHHHHHHHHEHGGHHHHHHHHGHEFHHHFHHHHHHHHHHGHHGGHHHHGHHHHHGHHHHHHFHHHHHEHHHHHHFHGDHHHHHHHFHHHGHHHHHFFHHHHHHHHHFHBGHHHHEGFH<GHHHHHHGGBHHHHHHHHHHHHHHHHHGGGGGGGGFFF;FFFGBBF;9
@M03495:530:000000000-LYBTV:1:2112:7827:21004 1:N:0:CTGGAGTA+AACCGAAC
GTCAGCATGTGAGCTTTGGAATTAGTAAATTCGTTGACGACAGAAGGAGCAAGATAACGACCACAGGGAGGGTGGTTTATAACGGCAAAATATAGATCGGAAGAGCACACGTCTGAACTCCAGTCACCTGGAGTAATCTCGTATGCCGTCTTCTGCTTGAAAAAAAAAAACAAAAACTCCTGCAATGAAAATCTATGACCACTTACATACCAAATAAGAAAGCATTAACGTGGGCCAATCGAACATCAAAA
+
BBCCCFFFFFFFGGGGGGGGGGHHHHHHHHHHGHHHHHGGGGGHHHHHHHHHHHHHHHGGGGGHHHHGGGGGGGGGGHHHHHHGGGGGHHHHHHHHHGHGGGGHGHHHHHGGHHGHHHHHHHHHHHHHHHHHHHHHHFGHHGGHHGHGDGHGHHHHHHHGHFHGGGGGGA.9.;;..000000/;000000000009000090000:009/00.000000/0/0900;09/..-....;/../.-:00;00
@M03495:530:000000000-LYBTV:1:2112:5912:21008 1:N:0:CTGGAGTA+AACCGAAC
GTCAGCATGTGAGCTTTGGAGTGAAATCTCTTGTCTTAAGGAATAAAGGAAAAAGATTCCGTCGGAGGCTCGGTGCTCTACAGGTTCAACCTTTGTACTCTATTATTGCCTCACATTCCATCTCTTGTGAAAATATATTTGATTGGCTTTTCTGCAGGTTGTTTGCCAGGACTTTCCAAGACCTCCACTAGAAAACACAATAAACTTTTTGGAAGCTGGACAACTATCTTCATTTTTCAGAAACAGTGAAC
+
CCDDDFFFFFFFGGGGGGGGGGHHHHHHHHHHHHHHHHHHHHHHHHHHHHHHHHGGHHIIHHHGGGGGGHHGGGGGHHHHHHHHHHHHHHHHHHHHHHHHHHHHHHHHHHHHHHHHHHHHHHHHHHHHHHHHHHHHHHHHHHHHHHHHHHHHHHHHHHHHHGHHGHHHHHHHHGHGHHHHGHHHHHHHHHHHGGGHHHHGHHGHHHHHHHGGHHHHHHHHHGHHHHHHHHGGGHGGGGFGFFFGGGFGGGB
@M03495:530:000000000-LYBTV:1:2112:19435:21014 1:N:0:CTGGAGTA+AACCGAAC
GTCAGCATGTGAGCTTTGGTCCAGCCTGAGTCCTGGTTTATCAACGGCAAAATATAGATCGGAAGAGCACACGTCTGAACTCCAGTCACCTGGAGTAATCTCGTATGCCGTCTTCTGCTTGAAAAAAAAAAAGGAACGCAATGCTGGAGCTGATAGCACTCATTCCGATAAATGCCGTGACGGGGACTTAAAGGGAACCCTCCATATCTCTCTTTCTGTCGGTTATGATTTAAGTCGTGACTCCTGTCTCC
+
CACCCFFFFFFFGGGGGGGGGGHHHGHHHHHHHHHHHHHHHHHHGGGGGGHGHHHHHHHHHGGGGHHHHHHHGHHHFFGHHHHHHHHHHHHHHHHGHHHBGHHGGHHHHGGEHFGHHHHHHFHFFHEGF@B///000///-<11111000<10000000<//00<=/<.-.0;000-.-...-----.0;0000.9..:.:..9/:///;////:B/9//.--../9////:////..;/.//////////
@M03495:530:000000000-LYBTV:1:2112:22530:21031 1:N:0:CTGGAGTA+AACCGAAC
GTCAGCATGTGAGCTTTGGACTCCTGACTGGTTTATCAACGGCAAAATATAGATCGGAAGAGCACACGTCTGAACTCCAGTCACCTGGAGTAATCTCGTATGCCGTCTTCTGCTTGAAAAAAAAAAAAACCGCTTCCCACGGGAGCTCATGATCTAACCGCTACACCGTGAAAACAGCAGGTTCGCTGATCCTGCACCACCTCCGGAACTAGACATGTGTGTCGGGCGGATGCTGAAGAAGGCGACATAGG
+
CCCCCFFFFFFFGGGGGGGGGGHHHHHHHHHGGHHHHHHHGGGGGHHHHHHHHDHHGGGGHHHHHHHGHHHGFGHHHHHHHHHHHFFHHHHHHHFHHHGGHHHHGGGHGHB4FHHGHHHHHGCCBB/<////--.>><1>@--.<..000000;;00:.--:--0//-....;9/././99:C0-9.:.90000:/0/.......-.-90B0900;000;..0.--;--9;@/B0B0B0//;.----.000
@M03495:530:000000000-LYBTV:1:2112:27099:21045 1:N:0:CTGGAGTA+AACCGAAC
GTCAGCATGTGAGCTTTGGTCCAGCCTGAGTCCTGGTTTATCAACGGCAAAATATAGATCGGAAGAGCACACGTCTGAACTCCAGTCACCTGGAGTAATCTCGTATGCCGTCTTCTGCTTGAAAAAAAAAAAATAACATTGAATGTTCAAAGAGTGGCGGTAATACTAGCAGAAACGATAGTATGAACATAAAGATCTAAATAAACCAATCGAGATGGGCGGACACACGGACGCCAGTGGTGACGCGAGTG
+
CCDDDFFFFFFFGGGGGGGGGGHHHGHHHHHHHHHHHHHHHHHHHGGGGGHHHHHGHHHHHGFGGHHHHHHHGFHHGHHHHHHHHHHGHHHHHFHFHHHFHHHFGHHHHGEEGGGHGHHHHHHHHHGGGCC//0=11111111=111><<1100=1..---<.000000/0<//0/..<..000000000000:00000000:000/..0/..<..00..-----.<.-----<-.900/0.<0<.9@D-.
@M03495:530:000000000-LYBTV:1:2112:24417:21050 1:N:0:CTGGAGTA+AACCGAAC
GTCAGCATGTGAGCTTTGGAATTAGCTGGTTTATCAACGGCAAAATATAGATCGGAAGAGCACACGTCTGAACTCCAGTCACCTGGAGTAATCTCGTATGCCGTCTTCTGCTTGAAAAAAAAAAAAATTCACTCCAGTGGACACGAATCGTCTTCTTGAGTTTATAGAACACGATCATACGCAACAAGACATCAAAGCTTCAGAGGTATATGTTGGTGTCCGGCAGTGGCATGTAACCAATGTGAGTAAGG
+
BABCCFFFFFFFGGGGGGGGGGHHHHHHHGHHHHHHHHGGGGGFHHHHHGHGHHGGGGHHHHHHHGHHHGFHHHHHHHHHHHHHHHGHGHGHFHHHGGHHHHGGGHGHHHH4FF0GHFHGFGG//>>01?11=1?11110<110.-....<...00000000=000000://.-...000...-9.9///9000000/00;0;09.00;000:;09;..0:.----90/./0;;:0000.00:00000:09
@M03495:530:000000000-LYBTV:1:2112:27421:21066 1:N:0:CTGGAGTA+AACCGAAC
GTCAGCATGTGAGCTTTGGTTTATCAACGGCAAAATATAGATCGGAAGAGCACACGTCTGAACTCCAGTCACCTGGAGTAATCTCGTATGCCGTCTTCTGCTTGAAAAAAAAAAATAAAGATACTGTGTGGGGTATCTCGAATGTGCGCCGGCGGTGCTATGTGGGTTCAGATCTGTACTTGTTTAGGAGGAGTCGACTCTCTTAGCATTGTGAACGCATCACAGCAACTGATTGTCTTGTACAGCACTGG
+
AAAAAFFFFDFDGFGGGGG4FGHHHDHGEGGGGFHFHFFHH5DF22AAGAGGHFFEBGGF5FCHHHHHGFDBG3CGFF3BDG5FEGFEGHHGGEEAFHHHHHHGEFGDGGE//@>0B111@111122120/////?1110<011<11<-.---:--9-90;0900.:..0000;00000;0000/000//..../99-..///////9///B////..-.-////...99////////;/;//9;9..//.
@M03495:530:000000000-LYBTV:1:2112:23530:21068 1:N:0:CTGGAGTA+AACCGAAC
GTCAGCATGTGAGCTTTGGAGTGAAATCTCTTGTCTTAAGGAATAAAGGAAAAAGATTCCGTCGGAGGCTCGGTGCTCTACAGGTTCAACCTTTGTACTCTATTATTGCCTCACATTCCATCTCTTGTGAAAATATATTTGATTGGCTTTTCTGCAGGTTGTTTGCCAGGACTTTCCAAGACCTCCACTAGAAAACACAATAAACTTTTTGGAAGCTGGTCAACTATCTTCATTTTTCAGAAACAGTGAAC
+
CCCDDFFFFFFFGGGGGGGGGGHHHHHHHHHHHHHHHHHHHGHHHHHHHHHHHHGGHIHIHIHGGGGGGHHGGGGGHHHHHHHHHHHHHHHHHHHHHHHHHHHHHHHHHHHHHHHHHHHHHHHHHHHHHHHFHHHHHHHHHHHHHHHHHHHHHHHHHHHHHGHHHHHHGHHHHHHHHHDGFHHHHHHHHHHGHHGHHHGEHFFHHHHHHHGGHGHHHHH/GFHFHFHHHHHHGGGGGGCFGGGGGGGGGGB
@M03495:530:000000000-LYBTV:1:2112:25441:21070 1:N:0:CTGGAGTA+AACCGAAC
GTCAGCATGTGAGCTTTGGAGTGAAATCTCTTGTCTTAAGGAATAAAGGAAAAAGATTCCGTCGGAGGCTCGGTGCTCTACAGGTTCAACCTTTGTACTCTATTATTGCCTCACATTCCATCTCTTGTGAAAATATATTTGATTGGCTTTTCTGCAGGTTGTTTGCCAGGACTTTCCAAGACCTCCACTAGAAAACACAATAAACTTTTTGGAAGCTGGACAACTATCTTAATTTTTCAGAAACAGTGAAC
+
CCCCCFFFFFFFGGGGGGGGGGHHHHHHHHHHHHHHHHHHHHHHHHHHHHHHHHGGHHIIHIHGGGGGGHHGGGGGHHHHHHHHHHHHHHHHHHHHHHHHHHHHHHHHHHHHHHHHHHHHHHHHHHHHHGHFHHHHHHHHHHHHHHHGHHHHHHHHGHHHHGHHHHHHHHHHHHHHGGHHHHHHHHHGHHHHHHHHHHHGHHGHHHHHHHGGHFHHHHHGHHHHHHHHHHGFFCFGGGBFFFFFGGFGGGB
@M03495:530:000000000-LYBTV:1:2112:24973:21085 1:N:0:CTGGAGTA+AACCGAAC
GTCAGCATGTGAGCTTTGGAGTGAAATCTCTTGTCTTAAGGAATAAAGGAAAAAGATTCCGTCGGAGGCTCGGTGCTCTACAGGTTCAACCTTTGTACTCTATTATTGCCTCACATTCCATCTCTTGTGAAAATATATTTGATTGGCTTTTCTGCAGGTTGTTTGCCAGGACTTTCCAAGACCTCCACTAGAAAACACAATAAACTTTTTGGAAGCTGGACAACTATCTTCATTTTTCAGAAACAGTGAAC
+
CCCCCFFFFFFFGGGGGGGGGGHHHHHHHHHHHHHHHHHHHHHHHHHHHHHHHHGGHIHHHIHGGGGGGHHCGGGGHHHHHHHHHHHHHHHHHHHHHHHHHHHHHHHHHHHHHHHHHHHHHHHHHHHHHHHHHHHHHHHHHHHHGHHHHHHHHHHHGHHHHGHHHHHHHGHHHGHHHHFFHHHHHHHHHHHFGHHGHHHEHH0GHHHHHHGGCGHHHHHHHHHHHGHHHHGGGGGGGGFGGFFGGGGGGG0
@M03495:530:000000000-LYBTV:1:2112:16308:21089 1:N:0:CTGGAGTA+AACCGAAC
GTCAGCATGTGAGCTTTGGTCCAGCCTGAGTCCTCTGGTTTATCAACGGCAAAATATAGATCGGAAGAGCACACGTCTGAACTCCAGTCACCTGGAGTAATCTCGTATGCCGTCTTCTGCTTGAAAAAAAAAAACATGAAAACTAGGATACCGAACGTTCGGATACAACTTGTCACAGAAGATCAAGACAATAGCTGTTTGAATAGTGATACACTAGTACTGCTGGTTTCACTACACTATGACGCCCAGGA
+
DCDDDFFFFFFFGGGGGGGGGGHHHGHHHHHHHHHHHHHHHHHHHHHGGGGGHHHHHHHHHHHGGGGHHHHHHHGHHHGHHHHHHHHHHHHHHHHHHHHHHBGHHGGHHHHGGGHGHHHHHHGHHHHHGGGGC@//11?1111111011111..---.//.-...0000000<0<0:0000<00<000///000000000/0000000<000000/000<000<:0/<.00000/0<0/000<..--....
@M03495:530:000000000-LYBTV:1:2112:15862:21190 1:N:0:CTGGAGTA+AACCGAAC
GTCAGCATGTGAGCTTTGGATGGTTCTGGTTTATCAACGGCAAAATATAGATCGGAAGAGCACACGTCTGAACTCCAGTCACCTGGAGTAATCTCGTATGCCGTCTTCTGCTTGAAAAAAAAAAACATCAAGTACCAAAGCACACTAAACTGAAAAACACACGTAAGTACTCCCAACCTTTACACAATAAAATTTGTTAGGAATTCTGTAGCTCATCAATGTACCAGTTCTTATATGCCTTTTACAAAAAA
+
CCCCCFFFFFFFGGGGGGGGGGFHHHHHHGHHHHHHHFFGGGGHFHHHHHHHHGGGGGHHHHHHHGHHFGHHHHHHHHHHHHHHHGHHGHFGFHHHFGHHHGFGGHGHHHFHHHFEFHHGF?C///?<@B2F11F1@1/0010?0001>111>FB<CAGGG.-<<<<0000</./:..;0000;00;CBGC00;0;0/00;0CBFF09;C0;F009;0000;;;B000000;BBFB/;///;/9/B:/.;-
@M03495:530:000000000-LYBTV:1:2112:13264:21207 1:N:0:CTGGAGTA+AACCGAAC
GTCAGCATGTGAGCTTTGGAATTAGCTGGTTTATCAACGGCAAAATATAGATCGGAAGAGCACACGTCTGAACTCCAGTCACCTGGAGTAATCTCGTATGCCGTCTTCTGCTTGAAAAAAAAAAAATCACACGCCGTAATCTCGTATCCCGTCTTCTGTCGTACATACAAAAACGTACTGTGCACATATCGGTTCGATCTGAATACTAATGATACACATGTGCTGGGTAGTCAGCGCAGAATCATAGTAGT
+
CACCCFFFFFFFGGGGGGGGGGHHHHHHHHHHHHHHHHGGGGGHHHHHHHHHHHGGGGHHHHHHHGHGHGGHHHHHGHHHHHHHHHHHGHHHDGHHGGHHHHGEEFFFGHHGGHEFHEHGCCD<@/0111F1///-<...1=10<./.0<...<.00<00....:00:CCC...-....009000;0009.-...-.0;9000/:///////////9/////////.//.///9/.::--//;9///////
@M03495:530:000000000-LYBTV:1:2112:10557:21209 1:N:0:CTGGAGTA+AACCGAAC
GTCAGCATGTGAGCTTTGGAGTGAAATCTCTTGTCTTAAGGAATAAAGGAAAAAGATTCCGTCGGAGGCTCGGTGCTCTACAGGTTCAACCTTTGTACTCTATTATTGCCTCACATTCCATCTCTTGTGAAAATATATTTGATTGGCTTTTCTGCAGGTTGTTTGCCAGGACTTTCCAAGACCTCCACTAGAAAACACAATAAACTTTTTGGAAGCTGGACAACTATCTTCATTTTTCAGAAACAGTGAAC
+
A3>AAFFFDFFFGGGGFE4ACFFFBHCFFBHHGEGFHFHHGHHCGHHDHHE3GHGGHHFFHHGCEEEECC1A@?1EGFDFFFFHFGGH4FEFHFEGFGFFGFGFHHHBD3FHFEHGGGFHHFHHHFGEF4GDGGHHGFHGHFHHFABGHFFFFGFFHA0GCAC0CDFHFHHHHE1G11FDC0F<CGC01C1>F=F0GH.<<00=<DDGDGG@/GFEHHFFHGG.CGFHGGEFGGGFBF;C0FCBFF0BFF0
@M03495:530:000000000-LYBTV:1:2112:10427:21218 1:N:0:CTGGAGTA+AACCGAAC
GTCAGCATGTGAGCTTTGGAATTAGTAAATTCGTTGACGACAGAAGGAGCAAGATAACGACCACAGGGAGGGTGGTTTATCAACGGCAAAATATAGATCGGAAGAGCACACGTCTGAACTCCAGTCACCTGGAGTAATCTCGTATGCCGTCTTCTGCTTGAAAAAAAAAACAAAGATTGAGGACAACGAAAGGACAGCAACATCGAAACCATAAAACGACAGAGTGCATGTCGTTACTCAAACTACAAGCA
+
CCCCCFFFFFFFGGGGGGGGGGHHHHHHHHHHGGHHHHGFGGGFHHHHGHHHHHHHHHGGGGGHHHHGEGEFGGGEFHHHHHHHGGGGGHHHHHHHHGHHGGGGHHHHHHGCHHHGHHHHHHHHGHHHHHHGHHGGHGGHHHEDGHHHGDGHGGHHHGHHGHHHHGGGGG.;..//0000;C0A/:.-....././.9//..;09//.-..090000;.--:B/000B0090.....09000:090000./
@M03495:530:000000000-LYBTV:1:2112:6880:21231 1:N:0:CTGGAGTA+AACCGAAC
GTCAGCATGTGAGCTTTGGATAAATTCGTTGCGACAGAAGGAGCAAGATAACGACCACAGGGAGGGTGGTTTATCAACGGCAAAATATAGATCGGAAGAGCACACGTCTGAACTCCAGTCACCTGGAGTAATCTCGTATGCCGTCTTCTGCTTGAAAAAAAAAAAAATAATAAAACACATAAAGATGTCTGAGCAAATGAAGAGGTAAAGAGCGAGTGTTGTAGCAACATGTAATTGATCGATACTACATA
+
CCDCCFFFFFFFGGGGGGGGGGHHHHHGGHHGGGGGGHHHHHHHHHHHHHHHGFGGGHHHHGGGGGEGGEGHHHHHHHGGGGEGHHHHHHHHHHGGGGHHHHHHHGFHGGHFGHHHHHHHHHHHHHHHHHHH2GHHGGHHHHGGGHGHHHHHHHHGHHHGGGEAE-;.0;9;;;00...:000000099000;00/:000000..000900//----.00./00000../000:0;0000....9900000
@M03495:530:000000000-LYBTV:1:2112:23749:21235 1:N:0:CTGGAGTA+AACCGAAC
GTCAGCATGTGAGCTTTGGAATTAGCTGGTTTATCAACGGCAAAATATAGATCGGAAGAGCACACGTCTGAACTCCAGTCACCTGGAGTAATCTCGTATGCCGTCTTCTGCTTGAAAAAAAAAAAAAGATAGTCTGTGCAAGATGTTCTTCTTGATATATATTTTTAACCTGTACATGCAGAATTAAAAAAGATAGAACAGCTACTCCAGATATACCGATGGGGATTTAATTTTCAATCGATGGTTTCGTG
+
BABBBFBFFDFFGGGGGGGGGGHHCHHHHFHHHHHHGGFGGGGHHFHHHFHHHHGEGGEHHHHHHGHFHFHHEGDGEHGGHH3FGH2FGHHH4FHGFFHHFGFFGHGFHFHGGFBGGHFGG@/>////<1111@@1111>11011=1GF111>1000000000===.0=0<.0000000;00/;0;0000-..090;00//.:0;00///00000;0..-;.....//9/B/9//////..9/./9./.9.
@M03495:530:000000000-LYBTV:1:2112:17582:21236 1:N:0:CTGGAGTA+AACCGAAC
GTCAGCATGTGAGCTTTGGAATTAGTAAATTCGTTGACGACAGAAGGAGCAAGATAACGACCACAGGGAGGGTGGTTTATCAACGGCAAAATATAGATCGGAAGAGCACACGTCTGAACTCCAGTCACCTGGAGTAATCTCGTATGCCGTCTTCTGCTTGAAAAAAAAAAAAAACAAAAACACAGTGAAGAAGAAGTCCTTACGCACAGACAACAATCCAACAATCATGGGCATAAGGAGCTGCGACGCAG
+
EEEDEFFFFFFFGGGGGGGGGGHHHHHHHHHHGHHHHHGFGGGHHHHHHHHHHHHHHHGGGGGHHHHGGGGGGGGGGHHHHHHHGGGGGHHHHHHHHHHHGGGGHHGHHHHGHHHGHHHHHHHHHHHHHHHHHHGHHDDFGHGGHHHHGGGHGHHHHHHHGHHHHGGGGFA---....:.<....01111::/0/:11111:0...--/0.//...00/000..0<0110..//01100<..0<-------
@M03495:530:000000000-LYBTV:1:2112:10229:21236 1:N:0:CTGGAGTA+AACCGAAC
GTCAGCATGTGAGCTTTGGTCCAGCCTGAGTCCCTGGTTTATCAACGGCAAAATATAGATCGGAAGAGCACACGTCTGAACTCCAGTCACCTGGAGTAATCTCGTATGCCGTCTTCTGCTTGAAAAAAAAAAAAAAAAGATAAAAAGTGATCAACGCATAAAACACATAAACATACAGTAAGTACCGAGAAACACTGAGAAGACATGGGCACATCGAGACCTATACAAAGAGATTACACAATCATATATAA
+
CCDDDFFFFFFFGGGGGGGGGGHHHGHHHHHHHHHHHGHHHHHHHHGGGGGHHHHHHHHHHHGGGGHHHHHHHGHHHGHHHHHHHHHHHHHHHHHHHHHGEGHHGGHHHHGEEHGHHHHHHHHHHHHGGGGG@/><--.<000000.00<0000/.--..00:0...0<00000000000000000..--90</.:000:0/0//00/../.B00./....<00<:000<://0000000.000<000000
@M03495:530:000000000-LYBTV:1:2112:26322:21241 1:N:0:CTGGAGTA+AACCGAAC
GTCAGCATGTGAGCTTTGGAGTGAAATCTCTTGTCTTAAGGAATAAAGGAAAAAGATTCCGTCGGAGGCTCGGTGCTCTACAGGTTCAACCTTTGTACTCTATTATTGCCTCACATTCCATCTCTTGTGAAAATATATTTGATTGGCTTTTCTGCAGGTTGTTTGCCAGGACTTTCCAAGACCTCCACTAGAAAACACAATAAACTTTTTGGAAGCTGGACAACTATCTTCATTTTTCAGAAACAGTGAAC
+
BABBBFFBFFFFGGGGGGGGGGHGFHHHHHHGHFGHHHHGHHHHHHHHHHHHHHGGHHHHGHHGGGGGGHEEFEEGHHHHHHHHEGHHHHHHHHFBFGHHHHHGHHHHHHHFFHHHHHHHHHHHHHHHHHHHHGHHHHHHHGGHGHHHHHHHHHHFHHHHHDHHHHHFGGHHHHGHHGGHHGFHHHHGHHHHHGHHGHHGHHDFFHHHHHGGHHHHHHHHHHHHHHGEHHGGFBFFFGCFFFGGGGFFGF9
@M03495:530:000000000-LYBTV:1:2112:13831:21260 1:N:0:CTGGAGTA+AACCGAAC
GTCAGCATGTGAGCTTTGGAGTGAAATCTCTTGTCTTAAGGAATAAAGGAAAAAGATTCCGTCGGAGGCTCGGTGCTCTACAGGTTCAACCTTTGTACTCTATTATTGCCTCACATTCCATCTCTTGTGAAAATATATTTGATTGGCTTTTCTGCAGGTTGTTTGCCAGGACAGGTCGTGATTGCTGGAGCAGGTATGATATAATTCTAGGATTTGACAGATGAATAATTTACATATATATCTAACTTTGA
+
CCCABFFFFFFFGGGGGGGGGGHHHHHHHHHHHHHHHHHHHHHHHHHHHHHHHHGGHHIIHIHGGGGGGHHGGEGGHHHHHHHHHHHHHHHHHHHHHHHHHHHHHHHHHHHHFGGHHHHHHHHHHHHHHHHHHHHHHHHHHFHHHGHHHHHHHHHHHHGHHGHHHGHHHHHHHGGHHGGGHHHHGHHGFHHHHHHHHHHFHHHHHHHHHHHHHHHHHHHHHHHHCGGGGHHHHHHGFFCFGFFFGGGGGG0
@M03495:530:000000000-LYBTV:1:2112:19835:21264 1:N:0:CTGGAGTA+AACCGAAC
GTCAGCATGTGAGCTTTGGAGTGAAATCTCTTGTCTTAAGGAATAAAGGAAAAAGATTCCGTCGGAGGCTCGGTGCTCTACAGGTTCAACCTTTGTACTCTATTATTGCCTCACATTCCATCTCTTGTGAAAATATATTTGATTGGCTTTTCTGCAGGTTGTTTGCCAGGACTTTCCAAGACCTCCACTAGAAAACACAATAAACTTTTTGGAAGCTGGACAACTATCTTCATTTTTCAGAAACAGTGAAC
+
BAA@AFFFFFFFFGGGGGGGGGHHHHHHHHHHHHGHHHHHHHHHHHHHHHGHGHGGHHHHHHHGGGGGGHHGGGGGHHHHHHHHGHHHHHHHHHHHHHHHHHHHGHHHHHHHHHHHHHHHHHHHHHHHHHGHHGHHHHHHHHHHFFFHHHHHHHHHHGFGHDHHHGHHHEHHHHHHHHHHHHHHHHHHHHHFHBGHHHHEGDGFHHHHHHGGGFHHHHHFHHHHHHHHHHGGGGGGGGBFFBFGGGFGGG0
@M03495:530:000000000-LYBTV:1:2112:28118:21276 1:N:0:CTGGAGTA+AACCGAAC
GTCAGCATGTGAGCTTTGGAGTGAAATCTCTTGTCTTAAGGAATAAAGGAAAAAGATTCCGTCGGAGGCTCGGTGCTCTACAGGTTCAACCTTTGTACTCTATTATTGCCTCACATTCCATCTCTTGTGAAAATATATTTGATTGGCTTTTCTGCAGGTTGTTTGCCAGGACTAGAAAACACAATAAACTTTTTGGAAGCTGGACAACTATCTTCATTTTTCAGAAACAGTGAACAACCCACTAAACCATT
+
CCCCCFFFFFFFGGGGGGGGGGHHHHGHHHHHHHHHHHHHHHHHHHHHHHHGHFGGHHHGHGGGGGGGGHHGGEGGHHGHHHHHHHHHHHHHGHHHHHHHHHHHHHHGHHHFHGHHHFHHHHHHHHHHHHHGFHHHHHHHHHHHHHHHHHHHHHHHHHHHHGHHHHGHGGGHHHHHFDFHGGHGHHHHHFHHHHGGHEGHHHHHHHHGHHHHHFHHGHHHHHGHHBHHHHFHGGGGGGADFGGGGGFGEGF
@M03495:530:000000000-LYBTV:1:2112:23731:21277 1:N:0:CTGGAGTA+AACCGAAC
GTCAGCATGTGAGCTTTGGAGTGAAATCTCTTGTCTTAAGGAATAAAGGAAAAAGATTCCGTCGGAGGCTCGGTGCTCTACAGGTTCAACCTTTGTACTCTATTATTGCCTCACATTCCATCTCTTGTGAAAATATATTTGATTGGCTTTTCTGCAGGTTGTTTGCCAGGACTTCCAAGACCTCCACTAGAAAACACAATAAACTTTTTGGAAGCTGGACAACTATCTTCATTTTTCAGAAACAGTGAACA
+
BCCCCFFFFFFBGFGGGGGGGGHHGGHHHHHHHHHHHHHHHHHHGHHHHGHHHHGGHIIHHHHGGGGGGHHGGGGGHHHHHHHHHHHHGHHHHHHHHHHHHHHHGHHHHHHHHHHHHHHHHHHHHHHHHGHHHHGHHHHHHFHHHHHHGHHHGHHHHHHHHGHHHHHHHHHHHHHHHHHGHHHHHHHHHHHHFFHHGHGHHF0DGGHHHGGHHHHHHHFHHHHHEHHHHGGGGGGGGF;FFFGGGFGGGGF
@M03495:530:000000000-LYBTV:1:2112:26667:21294 1:N:0:CTGGAGTA+AACCGAAC
GTCAGCATGTGAGCTTTGGAGTGAAATCTCTTGTCTTAAGGAATAAAGGAAAAAGATTCCGTCGGAGGCTCGGTGCTCTACAGGTTCAACCTTTGTACTCTATTATTGCCTCACATTCCATCTCTTGTGAAAATATATTTGATTGGCTTTTCTGCAGGTTGTTTGCCAGGACTTTCCAAGACCTCCACTAGAAAACACAATAAACTTTTTGGAAGCTGGACAACTATCTTCATTTTTCAGAAACAGTGAAC
+
ABBBBFFFFFFFGGGGGGGGGGFHHHHHHHHHFHHHHHHHGHHHHHDGGHHHHHGGHHHHGBGCFGGGGHHGGFGCHHHHHHEGHFFHGHHHHHHFHHHHHHHHHHHHGHHCCGHHHHHHHHHHHHHHHFHHHHHHHHHHHHHHHHFHHHHHHHHHGHHHHGHHHGHHHGHHHHHHHHFGGGHHHCHHHHHGHHHHHHHGHFFFDGHHGHFFHGHHFHEAGHFGFFHHHHGFGFGGGB0;B;BFFF;FF00
@M03495:530:000000000-LYBTV:1:2112:19986:21308 1:N:0:CTGGAGTA+AACCGAAC
GTCAGCATGTGAGCTTTGGAGTGAAATCTCTTGTCTTAAGGAATAAAGGAAAAAGATTCCGTCGGAGGCTCGGTGCTCTACAGGTTCAACCTTTGTACTCTATTATTGCCTCACATTCCATCTCTTGTGAAAATATATTTGATTGGCTTTTCTGCAGGTTGTTTGCCAGGACTTTCCAAGACCTCCACTAGAAAACACAATAAACTTTTTGGAAGCTGGACAACTATCTTCATTTTTCAGAAACAGTGAAC
+
DDDDDFFFFFFFGGGGGGGGGGHHHHHHHHHHHHHHHHHHHGHHHHHHHHHHHHGGHIHIHHHGGGGGGHHGGGGGHHHHHHHHHHHHHHHHHHHGHHHHHHHHHHHHHHHHHHHHHHHHHHHGHHHHHGHHHHHHHHHHHHHHHHHHHHHHHHHHHHHHHGHHHHGHHHHHHHHHHHHHHHHHHHHHHHGFFHHHHHGEHHGHHHHHHHGGHHHHHHGGGHHHHHHHHHGGGGGHHGCFFGFGGGGGGG:
@M03495:530:000000000-LYBTV:1:2112:7930:21338 1:N:0:CTGGAGTA+AACCGAAC
GTCAGCATGTGAGCTTTGGAGTGAAATCTCTTGTCTTAAGGAATAAAGGAAAAAGATTCCGTCGGAGGCTCGGTGCTCTACAGGTTCAACCTTTGTACTCTATTATTGCCTCACATTCCATCTCTTGTGAAAATATATTTGATTGGCTTTTCTGCAGGTTGTTTGCCAGGACTTTCCAAGACCTCCACTAGAAAACACAATAAACTTTTTGGAAGCTGGACAACTATCTTCATTTTTCAGAAACAGTGAAC
+
CCCCCFFFFFFFGGGGGGGGGGHHHHHHHHHHHHHHHHHHHHHHHHHHHGHGHHGGHIHHHHHGGGGGGHHGGFGGHHHHHHGHHHHHHHHHHHHHHHHHHHHHHHHHHHHGHHHHHHHHHHHHHHHHHHHHHHHHHHHHHHHHHHHHHHHHHHHHHHHHHGHHHHHHHHFHHHHHHHHHHHHHHHHHHHGHHHHHHHHGHF<GHGHHHHGGHEHHHHGHHHHHHGHHHHGGGGGHHGGFF;FGGGFGBF:
@M03495:530:000000000-LYBTV:1:2112:10970:21340 1:N:0:CTGGAGTA+AACCGAAC
GTCAGCATGTGAGCTTTGGAGTGAAATCTCTTGTCTTAAGGAATAAAGGAAAAAGATTCCGTCGGAGGCTCGGTGCTCTACAGGTTCAACCTTTGTACTCTATTATTGCCTCACATTCCATCTCTTGTGAAAATATATTTGATTGGCTTTTCTGCAGGTTGTTTGCCAGGACTTTCCAAGACCTCCACTAGAAAACACAATAAACTTTTTGGAAGCTGGACAACTATCTTCATTTTTCAGAAACAGTGAAC
+
CBCCDFFFFFFFGGGGGGGGGGHHHHHHHHHHHHHHHHHHHHHHHHHHHHHHHHGGHIIHHHHGGGGGGHHGGGGGHHHHHHHHHHHHHHHHHHHHHHHHHHHHHHHHHHHHHHHHHHHHHHHHHHHHHHHHHHHHHHHHHHHHHHHHHHHHHHHHHHHGHGHHHHHGHHHHHGHHHHHFHHHHHHHHHHGFHHHHHHHGHHHHHHHHHHGGHHGHHHFHHHHHHGHHGHGGGGGGGGFGGFFGGGGGGG0
@M03495:530:000000000-LYBTV:1:2112:15405:21346 1:N:0:CTGGAGTA+AACCGAAC
GTCAGCATGTGAGCTTTGGTCCAGCCTGAGTCCCTGGTTTATCAACGGCAAAATATAGATCGGAAGAGCACACGTCTGAACTCCAGTCACCTGGAGTAATCTCGTATGCCGTCTTCTGCTTGAAAAAAAAAAAAAAATAAAAAAACTAACAATCACTTGAGCAATAAGTGTATTATCGATAATAGATGCACACATGGCAGAAGACATACACTCATATCCGCAGCGATGCAGGAGATATGCTATCTGCTTGC
+
CBCCDFFFFFFFGGGGGGGGGGHHHGHHHHHHHHHHHHHHHHHHHHGGGGGHHHHHHHHHHHGGGGHHHHHHHGHHHGHHHHHHHHHHHHHHHHHHGHHH4GGHGGHHHHGEEHGHHHHHHHFHHHHGGGG@C/>--010000--.0;0;0000:00000000/0:00000;000;0....:000;000000..00/./../:0//0B:000//0::00..-----:..00....;:0:0000/00;000.
@M03495:530:000000000-LYBTV:1:2112:23734:21381 1:N:0:CTGGAGTA+AACCGAAC
GTCAGCATGTGAGCTTTGGAATTAGTAAATTCGTTGACGACAGAAGGAGCAAGATAACGACCACAGGGAGGGTGGTTTATCAACGGCAAAATATAGATCGGAAGAGCACACGTCTGAACTCCAGTCACCTGGAGTAATCTCGTATGCCGTCTTCTGCTTGAAAAAAAAAAAAAGACAGTGTGTAGGCATGTATCAGTGCGTACACGACTGGCGAAGGATGAGACTAGGGGTGGCTAATGTGCGTGTGTATC
+
BBBBBFFFFFFFGGGGGGGGGGHHBBFGHHHHGFGGGHGGEEEHGFAEHHHGHBGHHFGGGGGHAFHGFEE0EFGEFHHHHH4EAEECGHHHHHHGHFFHCEFDHHGHHHH/FGHFHEHHHFBCGHHHHEFH2G<<GH1GHHGDHHHHGGCHGHHGGHHH0CDGCGGGG:--9.://;0;0090000;0.09/////9/;..-./.--.;9.9---..//////////...-9.9//////;9..9..///
@M03495:530:000000000-LYBTV:1:2112:12622:21401 1:N:0:CTGGAGTA+AACCGAAC
GTCAGCATGTGAGCTTTGGATTAGTAAATTCGTTGACGACAGAAGGAGCAAGATAACGACCACAGGGAGGGTGGTTTATCAACGGCAAAATATAGATCGGAAGAGCACACGTCTGAACTCCAGTCACCTGGAGTAATCTCGTATGCCGTCTTCTGCTTGAAAAAAAAAAAAAAAAAAATACCGACGACTAACACTTAAGATGAGCTGTGATCAAGAGCAATAAGCTAGTATGAATCTGTTAAGTGGAGGTG
+
CCCDDFFFFFFFGGGGGGGGGGHHHHHHHHHGHHHHHGGGGGHHHHHHHHHHHHHHHGGGGGHHHGGGGGEEFGGGHHHHHHHGGGGGHHGGHHHHHHHGEGGGGHHHHHGFGHGHHHHHHHGHHHHHHHHHHHFHGGHHHGGHHHHGGGHGGHHHHHHFGHHHGGG?E--<<--9--<000..----.-00000<0<00<00<0<00<0000000./0/0<<00000000000000000<00<000....
@M03495:530:000000000-LYBTV:1:2112:11725:21442 1:N:0:CTGGAGTA+AACCGAAC
GTCAGCATGTGAGCTTTGGTCCAGCCTGAGTCCCTGGTTTATCAACGGCAAAATATAGATCGGAAGAGCACACGTCTGAACTCCAGTCACCTGGAGTAATCTCGTATGCCGTCTTCTGCTTGAAAAAAAAAAAAAAAAAAAGCAATGTAGTGAAATGATATGTAGTACGTATGCGTAAACAGGAGAATGAGATAATTACATCTATAGTTTAATATACATTCTAACATATGATCCATACGCAAAACGAAGCA
+
CBCCCFFFFFFFGGGGGGGGGGHHHGHHHHHHHHHHHHHHHHHHHHGGGGGGHHHHHHHHHHGGGGHHHHHHHGHHHGHHHHHHHHHHHHHHHHHHHFGF4GHHGGGHHHGEEHGHHHHHHHHEGHHGGGCG</<-----:..//000;00;0C00000009;00000./00/0....;00/.....0////://:///9/;///9;//9//:///99//////////9;////////...--/.-::.9/
@M03495:530:000000000-LYBTV:1:2112:11489:21448 1:N:0:CTGGAGTA+AACCGAAC
GTCAGCATGTGAGCTTTGGTCCAGCCTGAGTCCTCTGGTTTATCAACGGCAAAATATAGATCGGAAGAGCACACGTCTGAACTCCAGTCACCTGGAGTAATCTCGTATGCCGTCTTCTGCTTGAAAAAAAAAAAAAAGAGAGAGAAAAAATAGATACGCTATAATCGGATACACGAACAAAACAATCAATATAACGAAAATAACTACGAAACGCCTTATGATAATAATACTACGCCTCTAATCGCTCGTCA
+
CBCCCFFFFFFFGGGGGGGGGGHHHGHHHHHHHHHHHHHHHHHHHHHGGGGGHHHHGHHHHHHGGGGHHHFGHHGHHHGHHHGHHHHHHHHHHHHGHHHHH4GHHGGHHHHGGGHGHHHHHHHFBGHHGGFCGC//-.>00...<<//.-.000000.....00;0.:...000.;.--/.;:..9;;B;00000.;:.C9////:/....:.--..//////////9B///::--..////9..;.-:..
@M03495:530:000000000-LYBTV:1:2112:25841:21448 1:N:0:CTGGAGTA+AACCGAAC
GTCAGCATGTGAGCTTTGGAGTGAAATCTCTTGTCTTAAGGAATAAAGGAAAAAGATTCCGTCGGAGGCTCGGTGCTCTACAGGTTCAACCTTTGTACTCTATTATTGCCTCACATTCCATCTCTTGTGAAAATATATTTGATTGGCTTTTCTGCAGGTTGTTTGCCAGGACTTTCCAAGACCTCCACTAGAAAACACAATAAACTTTTTGGAAGCTGGACAACTATCTTCATTTTTCAGAAACAGTGAAC
+
BABBBFFFFDFFGGGGGGGGGGHHHHHHHHHHHHHGHHHHHHHHHHHHHHHHGHGGHHHHHHHGGGGCEHHGGFGGHHHHHHHHGHHHHHHHHFHHHFHHHHHHHHHFHFHGHHHHHHHHHHHHHHHHHHHHHHHHHHHHHGHHHHHHHHGGHHHHGGHHHGHHHHHHGHHGHHGHFHHHHGHHHEFGHGHFHEGHHHHEHHDGGHHHHHGGHCGHHHGHFHHHHHHHGHGGGGFGGG0BFBFFGGFGGG0
@M03495:530:000000000-LYBTV:1:2112:24926:21451 1:N:0:CTGGAGTA+AACCGAAC
GTCAGCATGTGAGCTTTGGTCCAGCCTGAGTCCCTGGTTTATCAACGGCAAAATATAGATCGGAAGAGCACACGTCTGAACTCCAGTCACCTGGAGTAATCTCGTATGCCGTCTTCTGCTTGACAAAAAAACTCCCGTGGACAAGATGCCGCTGCTGGAGATTATCACGACCGAGAAAACTTCCAAAGACACTAGTGCTTCATCTGTATCAGTTGGTCTCAAGCAGGGGAAGGTCATCATTGTGGTTAATG
+
11>A1C1BBBBFDGEEGG1GGF11FAEGCGHCDABAA1BBGGHFFCFGGGA00FBFEF2AFAA/A/F0BA0A0/FGHF@BFGHCE@GEDGFHFC0FHBF2@BBF?/>02@>/>FFBB11F><G1BF00///<1<B/C/<CCG1@0FFG11/>@@EBFCFEHGBD1GGBACGC?CG@./;:000CC9F//9/;0/000009BF00;0BF00;0;;0/.09;C;00;9:--9--:/;//;BF////---//9/
@M03495:530:000000000-LYBTV:1:2112:9196:21480 1:N:0:CTGGAGTA+AACCGAAC
GTCAGCATGTGAGCTTTGGAGTGAAATCTCTTGTCTTAAGGAATAAAGGAAAAAGATTCCGTCGGAGGCTCGGTGCTCTACAGGTTCAACCTTTGTACTCTATTATTGCCTCACATTCCATCTCTTGTGAAAATATATTTGATTGGCTTTTCTGCAGGTTGTTTGCCAGGACTTTCCAAGACCTCCACTAGAAAACACAATAAACTTTTTGGAAGCTGGACAACTATCTTCATTTTTCAGAAACAGTGAAC
+
BBBBBFFFFFFFGGGGGGGGGGHHHHHHHHHHHHHHHHHGHHHHHHHHHHHHHGGGHHHHHHHGGGGGGHHGGGGGHHHHHHHHHHHHHHHHHHHHHHHHHHHHHHHHHHHHHHHHHHHHHHHHHHHHHHHHHHHHHHHHHHHHHHHHHHHHHHHHHHHHHGHHHHHHHHHHHHHHHHFHHGHHHHGHHHHHHHHHHHHGGHDFHHHHHHGGGHHGHHHHHHGHHHHHHHGGGGGGGGFGFGGGGGGGGG0
@M03495:530:000000000-LYBTV:1:2112:24751:21488 1:N:0:CTGGAGTA+AACCGAAC
GTCAGCATGTGAGCTTTGGAGTGAAATCTCTTGTCTTAAGGAATAAAGGAAAAAGATTCCGTCGGAGGCTCGGTGCTCTACAGGTTCAACCTTTGTACTCTATTATTGCCTCACATTCCATCTCTTGTGAAAATATATTTGATTGGCTTTTCTGCAGGTTGTTTGCCAGGACTTTCCAAGACCTCCACTAGAAAACACAATAAACTTTTTGGAAGCTGGACAACTATCTTCATTTTTCAGAAACAGTGAAC
+
CCCCCFFFFFFFGGGGGGGGGGHHHHHHHHHHHHHHHHHHHHGHHHHHHHHHGHGGHIHHGGHGGGFCGHHGGGGGHHHHHHHHHHHHHHHHHHHGHHHHHHHHHHHHHHHFHHHHHHHHHHHHHHHHHHHHHHHHHHHHHHHHHHGHHHHHHHGHHHGHHGHHHHHHHHHHHHHHGHGHHFGHHHHHHHHHHDHHHHG<GDGHHHHHGHGGFHHHHHGHHHHHHHHHHHGGFFGGGGGGGFGGFFFFGG0
@M03495:530:000000000-LYBTV:1:2112:7125:21494 1:N:0:CTGGAGTA+AACCGAAC
GTCAGCATGTGAGCTTTGGAATTAGTAAATTCGTTGACGACAGAAGGAGCAAGATAACGACCACAGGGAGGGTGGTTTATCAACGGCAAAATATAGATCGGAAGAGCACACGTCTGAACTCCAGTCACCTGGAGTAATCTCGTATGCCGTCTTCTGCTTGAAAAAAAAAAAAAACAGCAAATACTCCTGCAGCAATACACAAGCAAATAGAGCATCAACACATCATCTTCGAGACGAATATACTAAGTCAT
+
ABCCBFFFFFFFGGGGGGGGGGHHHHHHGHHHGHHHHHGFGGG3GHHHHHGHHHHHHHGGGGGHHHHGGGGGGGGGGHHHHHHHGGGGGHHHHHHHHHHHGGGGHHHHHHHCGHHGHHHHHHHHHHHHHHHHHHGHHG1GHHGGHHHHGGGHGHHHHHHHGHHHHGFGGC----.././/;000;0/9/;//;.///;///...////;://///;9///.;////:///9./:..--.:///////////
@M03495:530:000000000-LYBTV:1:2112:20643:21499 1:N:0:CTGGAGTA+AACCGAAC
GTCAGCATGTGAGCTTTGGAGTGAAATCTCTTGTCTTAAGGAATAAAGGAAAAAGATTCCGTCGGAGGCTCGGTGCTCTACAGGTTCAACCTTTGTACTCTATTATTGCCTCACATTCCATCTCTTGTGAAAATATATTTGATTGGCTTTTCTGCAGGTTGTTTGCCAGGACTTTCCAAGACCTCCACTAGAAAACACAATAAACTTTTTGGAAGCTGGACAACTATCTTCATTTTTCAGAAACAGTGAAC
+
CCCCCFFFFFFFGGGGGGGGGGHHHHHHHHHHHHHHHHGHHHHHHHHHHHHHHGGGHHHHHHHGGGGGGHHGGEGGHHHHHHHHHHHHHHHHHHHHHHFHHHHHHHHHHHHHHHHHHHHHHHHHHHHGHHGHFGHHHHHHGFHHHFHFHHHHHHHHHFHHGGHHGGHHHHHHHHHHHHGHHHHHHGHGHHGFFHFHHHHEHH<DFGHHHHGGFHHGHHHHHGHGHGHHHHGGGGGGGGFFFBFFGGCFFG0
@M03495:530:000000000-LYBTV:1:2112:5925:21514 1:N:0:CTGGAGTA+AACCGAAC
GTCAGCATGTGAGCTTTGGAATTAGTAAATTCGTTGACGACACCACAGGGAGGGTGGTTTATCAACGGCAAAATATAGATCGGAAGAGCACACGTCTGAACTCCAGTCACCTGGAGTAATCTCGTATGCCGTCTTCTGCTTGAAAAAAAAAAAAAAAAAGGAAGTAGAAATAACGAGATGATAAAAGTAAAAATTAGAGAGAACACACAGTGAGAAATAAGTGACACGTAGAATAACGTACGTGTAGGCGA
+
CCCCCFFFFFFFGGGGGGGGGGHHHHHHHHHHGHHHHHGGGGGGHHHHHGFGGGEFGGGHHHHHHHGGGGGHHHHHHHHHHHEFGGHHHHHHHGHHHGHHHHHHHHHHHHHHHHGHGHHGBHHHGGHHHHGGGHGHHHHHHHFHHHHGGGGGA----9-..;9.:0000000009....0000000000900:.;0900:..09//....09;9000:000:0000;..9..00900./..-////000-;
@M03495:530:000000000-LYBTV:1:2112:15707:21526 1:N:0:CTGGAGTA+AACCGAAC
GTCAGCATGTGAGCTTTGGACTCCTGACTGGTTTATCAACGGCAAAATATAGATCGGAAGAGCACACGTCTGAACTCCAGTCACCTGGAGTAATCTCGTATGCCGTCTTCTGCTTGAAAAAAAAAAAAAAAAATACAAACACTAAGCCAATGTAGGTGTATGGTAGTGATGCACCGCAATCATGTTGAGATGAGTTTGTTATATACGTGGAAAGAGTTAGAACACAGACCAACACAGAGACCAAGTCGAGA
+
CCDDDFFFFFFFGGGGGGGGGGHHHHHHHHHHHHHHHHHHGGGGGHHHHHHHHHHHGGGGHHHHHHHGHHHGHHHHHHHHHHHHHHHHHHHHHGFHHHGGHHHHGGGHGHHGHHHHGHHHGGGDFB<</<-<<.<0000...0/<0/0//00<00<<0<00:/:000/<00000:----.00:000000.00000000//0<0:00.0/..00.//000<000//..0.9/......0///./..00..-.
@M03495:530:000000000-LYBTV:1:2112:9920:21528 1:N:0:CTGGAGTA+AACCGAAC
GTCAGCATGTGAGCTTTGGAGTGAAATCTCTTGTCTTAAGGAATAAAGGAAAAAGATTCCGTCGGAGGCTCGGTGCTCTACAGGTTCAACCTTTGTACTCTATTATTGCCTCACATTCCATCTCTTGTGAAAATATATTTGATTGGCTTTTCTGCAGGTTGTTTGCCAGGACTTTCCAAGACCTCCACTAGAAAACACAATAAACTTTTTGGAAGCTGGACAACTATCTTCATTTTTCAGAAACAGTGAAC
+
AABBCFFFFFFFGGGGGGGGGGHHHHHHHHHHHHHHHHHHHHHHHHHHHHHHHHGGHHHIHHHGGFGGGHHGGEDFHHHHHHHHHHHHHHHHHHHHHGHHHHHHHHHFHHHHHHHHHHHHGHHHHHHGGHGHHHHHHGHHHHHHHAHHHHHHHHHHHHHHHGHHHHHHHGHHHHHHHHHHHHGHHHHHHHHFHHHHHHGFHHDGHHHHHHGGGHHHHHCHHHHHHHHHHHGGGHGGGGGEFCBFGGGGGE0
@M03495:530:000000000-LYBTV:1:2112:10725:21545 1:N:0:CTGGAGTA+AACCGAAC
GTCAGCATGTGAGCTTTGGAGTGAAATCTCTTGTCTTAAGGAATAAAGGAAAAAGATTCCGTCGGAGGCTCGGTGCTCTACAGGTTCAACCTTTGTACTCTATTATTGCCTCACATTCCATCTCTTGTGAAAATATATTTGATTGGCTTTTCTGCAGGTTGTTTGCCAGGACTTTCCAAGACCTCCACTAGAAAACACAATAAACTTTTTGGAAGCTGGACAACTATCTTCATTTTTCAGAAACAGTGAAC
+
BBBCDFFFFFFFGGGGGGGGGGHHHHHHHHHHHHHHHHHHHHHHHHHHHHHHHHGGHIHHHIHGGGGGGHHGGGGGHHHHHHHHHHHHHHHHHHHHHHHHHHHHHHHHHHHHHHHHHHHHHHHHHHHHHGHHHHHHHHHHHHHHHHHHHHHHHGHHGFHHHGHHGHHHHHHHHHHHHHHHHGHHHHHHHHHGHHHHHHGEHHDHHHHHHHGGHGGGGHGHHGHFHHHHHHGFGGGGGGFFFGFGGGGGGG0
@M03495:530:000000000-LYBTV:1:2112:15758:21563 1:N:0:CTGGAGTA+AACCGAAC
GTCAGCATGTGAGCTTTGGAGTGAAATCTCTTGTCTTAAGGAATAAAGGAAAAAGATTCCGTCGGAGGCTCGGTGCTCTACAGGTTCAACCTTTGTACTCTATTATTGCCTCACATTCCATCTCTTGTGAAAATATATTTGATTGGCTTTTCTGCAGGTTGTTTGCCAGGACTTTCCAAGACCTCCACTAGAAAACACAATAAACTTTTTGGAAGCTGGACAACTATCTTCATTTTTCAGAAACAGTGAAC
+
CCCCCFFFFFFFGGGGGGGGGGHHHHHHHHHHGHHHHHHHHHHHHHHHHHHHHHGGHHHHHIHGGGGGGHHGGGGGHHGHHHHHHHHHHHHHHHHHHHHHHHHHHHHHHHHGGHHHHHHHHHHHHHHHHHHHHHHHHHHHHHHHHHHHHHHHHHHHHHHHHGHHHHHHHHHHHHHHHHHHHHHHHHHHHHHDGHHHHHEEHHHHHHHHHHGGGHGHHHHHHHHHHHHHHGGGGGGGGGFFFFGGGGFGGG0
@M03495:530:000000000-LYBTV:1:2112:4321:21571 1:N:0:CTGGAGTA+AACCGAAC
GTCAGCATGTGAGCTTTGGAATTAGTAAATTCGTTGACGACAGAAGGAGCAAGATAACGACCACAGGGAGGGTGGTTTATCAACGGCAAAATATAGATCGGAAGAGCACACGTCTGAACTCCAGTCACCTGGAGTAATCTCGTATGCCGTCTTCTGCTTGAAAAAAAAAAAAAAGGATGTATTGTTCCTATTTTTGTCTTCCTACTATGTATGTCTGGCATTAGTGGGTTGCACACTGCATTTAAGTATAT
+
AA3AABDFFFBFGGGGB4G4GGHHHHFFGFHHGCGEG4EAEECBGFHHHEHHFHDGHGFGAEGF1FHGFF?01E?FEFGFDF4FEEECGEHGHGHEGGFEEEF<GCFHFHHCG?BFGHHHGHHFDGGHHCCFGFHGE11@GGF?FH1DCGGG.1>GEGHGFHHFC---------..;9//9000;090/:9//;B-.999////////;//////////9/;99//..9.;.///.///BB//;BB/////
@M03495:530:000000000-LYBTV:1:2112:21918:21590 1:N:0:CTGGAGTA+AACCGAAC
GTCAGCATGTGAGCTTTGGTCCAGCCTGAGTCCTGGTTTATCAACGGCAAAATATAGATCGGAAGAGCACACGTCTGAACTCCAGTCACCTGGAGTAATCTCGTATGCCGTCTTCTGCTTGAAAAAAAAAAAAAAATAAAACAAAGAACAACAAGTGGTAGAGATAACATAGTCTACACATCACCTACGAGACTCATTAGATAGAAAATAATGTTATATGGTGACATATCAAATGTACAGGCTGCTCAAGT
+
BBCCCFFFFFFFGGGGGGGGGGHHHGHHHHHHHHHHHHHHHHHHHGGGGGHHHHHHHHHHHGGGGHHHHHHHGGHHGHHHHGHHHHHHHHHHHHHGHHH4GHHFGHHHHGEEGGHHHHHHHHHHHHGGFG@C//>-011100<..//.///.../0000000;0;;00:00000::00/00090/009:9..;B000;00900000;:00;0000000:09000000:900000000000/...900000;
@M03495:530:000000000-LYBTV:1:2112:25484:21619 1:N:0:CTGGAGTA+AACCGAAC
GTCAGCATGTGAGCTTTGGAGTGAAATCTCTTGTCTTAAGGAATAAAGGAAAAAGATTCCGTCGGAGGCTCGGTGCTCTACAGGTTCAACCTTTGTACTCTATTATTGCCTCACATTCCATCTCTTGTGAAAATATATTTGATTGGCTTTTCTGCAGGTTGTTTGCCAGGACTTTCCAAGACCTCCACTAGAAAACACAATAAACTTTTTGGAAGCTGGACAACTATCTTCATTTTTCAGAAACAGTGAAC
+
BBBBBFFFFFFFGGGGGGGGGGHHFHHHHHHGHFHHHHGHFHHHGHHHHHHHHHGGGHHHHHHGGGGCGHHGGFGGHHHHHHHHFHHHHFHFHHHHFHHGHHHHHHHHHHHGHHHHHHHHFHHHHHHHHHGHHHHHHHHHHHHHGHHHHHHGHHGFHGHHHGHHHHHGEHFEHHHEHHGHHGCGHHGHHHGHHHGHHEHGHHGFHFHHHHGGFFHEHHHHHHHGFHHGGHGGGGGGGGGGGGGGFGFFGG9
@M03495:530:000000000-LYBTV:1:2112:23559:21628 1:N:0:CTGGAGTA+AACCGAAC
GTCAGCATGTGAGCTTTGGAGTGAAATCTCTTGTCTTAAGGAATAAAGGAAAAAGATTCCGTCGGAGGCTCGGTGCTCTACAGGTTCAACCTTTGTACTCTATTATTGCCTCACATTCCATCTCTTGTGAAAATATATTTGATTGGCTTTTCTGCAGGTTGTTTGCCAGGACTTTCCAAGACCTCCACTAGAAAACACAATAAACTTTTTGGAAGCTGGACAACTATCTTCATTTTTCAGAAACAGTGAAC
+
CACCCFFFFFFFGGGGGGGGGGGHHHHHHGHHHHHHHFHHHHHHHHGHHHHHHHGGHHHHHHHGGGGGGHFEEFGGHHGHHHHHHHHHHGHHHGHFHGHHHHHHGHHHHHHGGHHHHHHHHHHHHHHHHHHHHHHHHGHHGGHHGFFHHHHHHHHHHGHHHGHHGHGHHHFHHHHGGHHHHHGHHHHHHHHGHFHHHHGEHHGDHHHHHHGGFCGHHHFHHFHHFHHHHHGGGGGGGF90B0BFFGGGGG0
@M03495:530:000000000-LYBTV:1:2112:27063:21631 1:N:0:CTGGAGTA+AACCGAAC
GTCAGCATGTGAGCTTTGGAGTGAAATCTCTTGTCTTAAGGAATAAAGGAAAAAGATTCCGTCGGAGGCTCGGTGCTCTACAGGTTCAACCTTTGTACTCTATTATTGCCTCACATTCCATCTCTTGTGAAAATATATTTGATTGGCTTTTCTGCAGGTTGTTTGCCAGGTCGTGATTGCTGGAGCAGGTATGATATAATTCTAGGATTTGACAGATGAATAATTTACATATATATCTAACTTTGATAGCA
+
A3ABBFFFFDFFGGGGGGGGGGHHHHHHHHHHHHHHHHHHHHHHHHHHHHHHHGGGFHHEFGHGGGGGGHHCGGGGHHHHHHHHHGEHHDFHFHHHHHHHHFHHHHGHFHHHGHHHHHFGHHHHHHHGBBBGGHHHHHHHGHHHHHHHHHHHHFHHHFFHHGHHHHHGGHFGDCFHHHH1GGGFCGGHFHHGH>FFHHDDFDHHBGHHHHHFFGHEFFG:GCFHFHCFHCBGFHEHHGG0FFFGFFGGFB;
@M03495:530:000000000-LYBTV:1:2112:6366:21651 1:N:0:CTGGAGTA+AACCGAAC
GTCAGCATGTGAGCTTTGGAGTGAAATCTCTTGTCTTAAGGAATAAAGGAAAAAGATTCCGTCGGAGGCTCGGTGCTCTACAGGTTCAACCTTTGTACTCTATTATTGCCTCACATTCCATCTCTTGTGAAAATATATTTGATTGGCTTTTCTGCAGGTTGTTTGCCAGGACTTTCCAAGACCTCCACTAGAAAACACAATAAACTTTTTGGAAGCTGGACAACTATCTTCATTTTTCAGAAACAGTGAAC
+
BBCCCFFFFFFFGGGGGGGGGGHHHHHHHHHHHHHHHHHHHGHHHHHHHHHHHHGGHIHIHHHGGGGGGHHGGFGGHHHHHHHHHHHHHHHHHHHHHHHHHHHHHHHHHHHHHHHHHHHHHHHHHHHHHHHHHHHHHHHHHHHHHHHHHHHHHHGHHHHHHGHHHHHHGHHHHHHHHG??GHHHHHHHHHHHGHHHGHHEHGHHGHHHHHGGHBHHHHHHHHHGHHHGHHGGGGGGGGFGB;CBFGCFGF0
@M03495:530:000000000-LYBTV:1:2112:5412:21655 1:N:0:CTGGAGTA+AACCGAAC
GTCAGCATGTGAGCTTTGGAGTGAAATCTCTTGTCTTAAGGAATAAAGGAAAAAGATTCCGTCGGAGGCTCGGTGCTCTACAGGTTCAACCTTTGTACTCTATTATTGCCTCACATTCCATCTCTTGTGAAAATATATTTGATTGGCTTTTCTGCAGGTTGTTTGCCAGGACTTTCCAAGACCTCCACTAGAAAACACAATAAACTTTTTGGAAGCTGGACAACTATCTTCATTTTTCAGAAACAGTGAAC
+
BABBBFFFFFFFGGGGGGGGGFHHHHHHFHHHHHHHHHHHHHHFHHHGHHHHHGGGHHHHHHHGGGGGGHHCGGGGHHHHHHFHHHHHHHHHHHGHHHHHHHHHHHHHHHGFGHHHHHGHHHFFGHHHHHHHHHHFHHHHHHHHHHGGHGHHGHHHHHHHHGHHHH2FGGFHHHFHHGBDHHHHGHHHHHHHHHGGHFCCGHDGHHHHHFGGF:CGHHGAGFFECGFHGHGGGGGFGG0FB0;BBCFGGG0
@M03495:530:000000000-LYBTV:1:2112:28035:21684 1:N:0:CTGGAGTA+AACCGAAC
GTCAGCATGTGAGCTTTGGAGTGAAATCTCTTGTCTTAAGGAATAAAGGAAAAAGATTCCGTCGGAGGCTCGGTGCTCTACAGGTTCAACCTTTGTACTCTATTATTGCCTCACATTCCATCTCTTGTGAAAATATATTTGATTGGCTTTTCTGCAGGTTGTTTGCCAGGACTTTCCAAGACCTCCACTAGAAAACACAATAAACTTTTTGGAAGCTGGACAACTATCTTCATTTTTCAGAAACAGTGAAC
+
DDDCDFFFFFFFGGGGGGGGGGHHHHHHHHHHGHHHHHHHHHHHHHHHHHHHHHGGHIIHHHHGGGGGGHHGGGGGHHHHHHHHHHHHHHHHHHHHHHHHHHHHHHHHHHHHHHHHHHHHHHHHHHHHFFDGHHHHHHHHHGHHHHFHHHHHHHHHGHHHHGHHHHHHHHHHHHHHHHFH0GGFHHHHHHHHGHHHHHHGHHGHHHHHHHGGHHHHHHHGHGHFHHHHHHHHHGGGGGCFGBCFGGFBCF0
@M03495:530:000000000-LYBTV:1:2112:21198:21699 1:N:0:CTGGAGTA+AACCGAAC
GTCAGCATGTGAGCTTTGGAGTGAAATCTCTTGTCTTAAGGAATAAAGGAAAAAGATTCCGTCGGAGGCTCGGTGCTCTACAGGTTCAACCTTTGTACTCTATTATTGCCTCACATTCCATCTCTTGTGAAAATATATTTGATTGGCTTTTCTGCAGGTTGTTTGCCAGGACAGAAGGCAAGAACCCGGACGTGCTGACGGAAAGACCTCCACTAGAAAACACAATAAACTTTTTGGAAGCTGGACAACTA
+
BBCCCFFFFFFFGGGGGGGGGGHHHHHHHHHHHHHHHHHHHHHHHHHHHHHHHHGGHIIHHHHGGGGGGHHGGGGGHHHHHHHHHHHHHHHHHHHHHHHHHHHHHHHHHHHHHHHGHGHHHHGHHHHHHHHHHHGHHHHHHHHHHHHHHHHHHHHHGHHHHGHHHHHHGHHHHGHHHHHHHGHHHHGGGGGGGGHGHGHGGGFGGFHGGGGGGGGGGGGGGGGGGFGGGGGGGGGGGF:FFFFFFFFFFF0
@M03495:530:000000000-LYBTV:1:2112:23952:21718 1:N:0:CTGGAGTA+AACCGAAC
GTCAGCATGTGAGCTTTGGAATTAGTAAATTCTTTGACGACAGAAGGAGCAAGATAACGACCACAGGGAGGGTGGTTTATCAACGGCAAAATATAGATCGGAAGAGCACACGTCTGAACTCCAGTCACCTGGAGTAATCTCGTATGCCGTCTTCTGCTTGAAAAAAAAAAAAACAAATTAATACATTACATCCGCACACTGCGTGATGAATCGCACTTATACATATACAAGATCACATGTGTATAGATGAT
+
CCDCDFFFFFFFGGGGGGGGGGHHHHHHHHHHHHHHHHGGGGGHHHHHHHHHHHHHHHGGGGGHHHHGGGGGGGGGGHHHHHHHGGGGGHHHHHHHHHHHGGGGHHHHHHHFHHHGHHHHHHHHHHHHHHHHHHHHHGDGFHGGHHHHGGGHGHHHHHHHHHGHHGGCGG-<<<...11<111101111111/..---./00..../11111...--011<1111111100/<<0/01<11111<111111
@M03495:530:000000000-LYBTV:1:2112:16475:21726 1:N:0:CTGGAGTA+AACCGAAC
GTCAGCATGTGAGCTTTGGATGGTTCTGGTTTATCAACGGCAAAATATAGATCGGAAGAGCACACGTCTGAACTCCAGTCACCTGGAGTAATCTCGTATGCCGTCTTCTGCTTGAAAAAAAAAAAAAAAATACACACAAATAATACTAAATATGAGTCAATCAGACAATATTAAGACGATGTTTACATCATCCGTTAGTACGGATATAACTACATGTACATTATTACAGTAGTAGAACATCACACACAAAT
+
CCCDEFFFFFFFGGGGGGGGGGGHHHHHHHHHHHHHHHGGGGGHHHHHHHHHHHGGGGHHHHHHHGHHHGHHHHHHHHHHHHHHHHHHHHHHHHHHGGHHHHGGGHGHHHHHHHFHHHHGGGDB@<<<<-011111...<1111<11110=111111111:10000//0111111<0.-...:1111110110..09.111.....:11111<011:1<111111111<1:1111110/:00000<....1
@M03495:530:000000000-LYBTV:1:2112:5085:21770 1:N:0:CTGGAGTA+AACCGAAC
GTCAGCATGTGAGCTTTGGAGTGAAATCTCTTGTCTTAAGGAATAAAGGAAAAAGATTCCGTCGGAGGCTCGGTGCTCTACAGGTTCAACCTTTGTACTCTATTATTGCCTCACATTCCATCTCTTGTGAAAATATATTTGATTGGCTTTTCTGCAGGTTGTTTGCCAGGACTTTCCAAGACCTCCACTAGAAAACACAATAAACTTTTTGGAAGCTGGACAACTATCTTCATTTTTCAGAAACAGTGAAC
+
AABBBFFFFFFFGGGGGGFGGGHHHHHHHHGHHHHHHHHHGFHHFHHHHHHHGHGGHHHHHHGGGGGGGFFGGFGGHHHHHHGHHHHHHHHHHHHHFHGHHHHHHHHHGHHHHHHGGHHHHHHHHHHHHHHHHGGHHHHHHHHHHFHEFHHHGHHHHHHHHGHHHHHHGGCGHHHHHG1GHHHHHHHFGHHHFGHHHHHGHHHHHHHFHHGG/:GEHHGHHHHHHHHFHFGGGGGGGG;BFFGGGGGEGGB
@M03495:530:000000000-LYBTV:1:2112:19558:21782 1:N:0:CTGGAGTA+AACCGAAC
GTCAGCATGTGAGCTTTGGAATTAGCTGGTTTATCAACGGCAAAATATAGATCGGAAGAGCACACGTCTGAACTCCAGTCACCTGGAGTAATCTCGTATGCCGTCTTCTGCTTGAAAAAAAAAAAAAAAAAAAATAGAATGTAGTATGTTAGTAGGCACTGGTTGTGGAGGTAGAGTCACAGATACGGACAGATGATTACTGATACTAGTCAGTCGTAGAAGTCGCAAGTTCCACGTCGTCAGGTGTCTCA
+
CCCDDFFFFFFFGGGGGGGGGGHHHHHHHHHHHHHHHHGGGGGHHHHHHHHHHHGGGGHHHHHHHGHHHGHHHHHHHHHHHHHHHHHHHHHHDGHHGGHHHHGGGHGHHHHHGGFHGHHGFGDDB<//--<<--.00000000000000000000000.///00....0...0;00000;0;0000.9.--.:0000000000000000000000.....0000.--.-:00000..:--..9/:000:00
@M03495:530:000000000-LYBTV:1:2112:27817:21783 1:N:0:CTGGAGTA+AACCGAAC
GTCAGCATGTGAGCTTTGGATGGTTCTGGTTTATCAACGGCAAAATATAGATCGGAAGAGCACACGTCTGAACTCCAGTCACCTGGAGTAATCTCGTATGCCGTCTTCTGCTTGAAAAAAAAAAAAAGAACAAGTAGAATCTACAATATCTGCTATTGCGTACAGATCATACAAATCTTATACATAGTAAACTTCTCATCTAATAGATGACACATTGATGAGCATACAGTCTAACTGTATAACATGTAATC
+
CCCCCFFFFFFFGGGGGGGGGGGHHHHHHHHHHHHHHHGGGGGHHHHHHHHHHHGGGEHGHHHHHGHHHGHHHHHGHHHHHHHHHHHHGGHDEGHHGGFHEGGEEHGHHHFFFGHHHHHGEFCC//>//0=?00111=1111<111111111100000=...-.0000:0000000000000;;;;0000;;000;0;000;00000;000009090000000009000;090000000;00:09:00000
@M03495:530:000000000-LYBTV:1:2112:17596:21810 1:N:0:CTGGAGTA+AACCGAAC
GTCAGCATGTGAGCTTTGGAGTGAAATCTCTTGTCTTAAGGAATAAAGGAAAAAGATTCCGTCGGAGGCTCGGTGCTCTACAGGTTCAACCTTTGTACTCTATTATTGCCTCACATTCCATCTCTTGTGAAAATATATTTGATTGGCTTTTCTGCAGGTTGTTTGCCAGGACTTTCCAAGACCTCCACTAGAAAACACAATAAACTTTTTGGAAGCTGGACAACTATCTTCATTTTTCAGAAACAGTGAAC
+
CCCCCFFFFFFFGGGGGGGGGGHHHHHHHHHHHHHHHHHHHHHHHHHHHHHHHHGGHHHHHIHGGGGGGHGGGGGGHHHHHHHHHHHHHHHHHHHHHHHHHHHHHHHHHHHHHHHHHHHHHHHHHHHHHHHHHHHHHHHHHHHHHGHHHHHHHGHHFHHHHGHHHHHHHHHHHHHGHHHHGHHGHHHHHHGFHHGHHHGGHHGHHHHHHHGGBGGGHHGHHHHGHHHHHHGGGGGGGGFGFFFGGGGGGE0
@M03495:530:000000000-LYBTV:1:2112:21520:21811 1:N:0:CTGGAGTA+AACCGAAC
GTCAGCATGTGAGCTTTGGAGTGAAATCTCTTGTCTTAAGGAATAAAGGAAAAAGATTCCGTCGGAGGCTCGGTGCTCTACAGGTTCAACCTTTGTACTCTATTATTGCCTCACATTCCATCTCTTGTGAAAATATATTTGATTGGCTTTTCTGCAGGTTGTTTGCCAGGACTTTCCAAGACCTCCACTAGAAAACACAATAAACTTTTTGGAAGCTGGACAACTATCTTCATTTTTCAGAAACAGTGAAC
+
CABBCFFFFFFFGGGGGGGGGGHHHHHHHHHHHHHHHHHHHHHHHHHHHHHHHHGGHHHIHHHGGGGGGHHGGEFGHHHHHHHHHHHHHHHHHHHHHHHHHHHHHHHHGHHHHHHHHHHGHHHHHHHHHHHHHHHHHHHHHHHHHHGHHHHHHHHHHHHHHGHHHHHHHHHHHHHHHHGHHHHHHHGHHHHGHHGHHHHGHGHFHHHHHHGG0GHHHHHHHHHHHHHHHHGGGGGGGGGGF9CFGGFGGG0
@M03495:530:000000000-LYBTV:1:2112:18336:21844 1:N:0:CTGGAGTA+AACCGAAC
GTCAGCATGTGAGCTTTGGTCCAGCCTGAGTCCCTGGTTTATCAACGGCAAAATATAGATCGGAAGAGCACACGTCTGAACTCCAGTCACCTGGAGTAATCTCGTATGCCGTCTTCTGCTTGAAAAAAAAAAAATACCACTCGTATAAGATGCTGGTACGGGGACATACTTAAAAGCCATCAGGGAAGAATCAGAGTCCTGGAGACCCTGGGCATCAAGCCAGTTCGTGTCTCGAGCCAACGCAGTACACC
+
BBBBBFFFFFFFGGGGGGGGGGGHHGHHHHHHHHHHHFGHHHHHHHGGGGGHHHHHHGHGHHEDGGHGHHHHGGFEGFHHHHHGHHHHHHHHHFHHHHHH4GGFFEHHHHG/>FGFHHHHHHHGGHHGGC><</<11??F1<.>C01>1>11<10//00..----:00;00;00;0..:0:000.:.9:;BF9;B0090009/.9..://:..../////...//;.9.9./:/9..-;...---./////
@M03495:530:000000000-LYBTV:1:2112:10335:21869 1:N:0:CTGGAGTA+AACCGAAC
GTCAGCATGTGAGCTTTGGTGGATGTGGAATGTGTGCGATCCATGAGCATCATCCAGACCTGGTTTATCAACGGCAAAATATAGATCGGAAGAGCACACGTCTGAACTCCAGTCACCTGGAGTAATCTCGTATGCCGTCTTCTGCTTGAAAAAAAAAAAAAAAACTCTGCTCATACGATATTTGTAATAAGTAACATAAACAAACAACGTGTCAAGACACACAACCTCAGGTACCGCCTAATAACATTGTA
+
CCCCCFFFFFFFGGGGGGGGGGHHHHHHHHGHHHHGHGGHGGHHHHHHHHHHHHHHHIGHHHHHHHHHHHHHGGGGGGHHHHHFHHHHGGGEGFHHHHHGHGHGGHHHHHHHHHHHHHHHBHGHHF4DFGCEHHHHGGCHGHHHHGHHGGHHHGGGGF<---:;.0:000000000...9-00000090900;00;0000;0..9...-../;/////:/;.....9////9//:.--.://////;////
@M03495:530:000000000-LYBTV:1:2112:22101:21881 1:N:0:CTGGAGTA+AACCGAAC
GTCAGCATGTGAGCTTTGGTCCAGCCTGAGTCCTGGTTTATCAACGGCAAAATATAGATCGGAAGAGCACACGTCTGAACTCCAGTCACCTGGAGTAATCTCGTATGCCGTCTTCTGCTTGAAAAAAAAAAAACACACTTGAGTTTTTCATTTTATTGTGTATTGTTATGTGATGCCGCACATTACTAAAGTACCAAATCACACTCCACGCCGAAACGACATGCACTAATGTAGAACTGACGTATCAAATT
+
BBBBBFFFFFFFGGGGGGGGGGHHHGHHHHHHHHHHHHHHHHHGHGGGGGHFGGHGHHHHHGDGGHHHHH2BEEGHGFHHHHHHHHHHHHHHHHHFHHHBGGGFFHHHHGGCGFHHHHHGHHFHHHECDD>////0<.0>11>>111.<111>110<0=</0==000<00=<00=;0---;C0;00000000900099009/0//9//;...;-999..--.//9/;/9////////////.9./.9//9/
@M03495:530:000000000-LYBTV:1:2112:10882:21889 1:N:0:CTGGAGTA+AACCGAAC
GTCAGCATGTGAGCTTTGGAGTGAAATCTCTTGTCTTAAGGAATAAAGGAAAAAGATTCCGTCGGAGGCTCGGTGCTCTACAGGTTCAACCTTTGTACTCTATTATTGCCTCACATTCCATCTCTTGTGAAAATATATTTGATTGGCTTTTCTGCAGGTTGTTTGCCAGGACTTTCCAAGACCTCCACTAGAAAACACAATAAACTTTTTGGAAGCTGGACAACTATCTTCATTTTTCAGAAACAGTGAAC
+
BAABCFFFFFFFGGGGGGGGGGGHHHHHHHHHHHHHHHHHHHHHHHHHHHHHHHGGHIHHHHHGGGGGGFHGGGGGHHHHHHHHHFHHHHHHHHHHHHHHHHHHHHHHHHHHHAHHHHHHHHHHHHHHHHHHHHHHHHHHHHHHHGGHHHHHHHGHGHHHHGHHHHHHHHHHHHHGHHHHHGHHHHHHHHHGHHHGHGGEHHDGHHHHHHGGHHHHHHGGHHHHHHHHGFGGGGGGGGFFGGGGGGGGGG0
@M03495:530:000000000-LYBTV:1:2112:22826:21906 1:N:0:CTGGAGTA+AACCGAAC
GTCAGCATGTGAGCTTTGGTCCAGCCTGAGTCCCTGGTTTATCAACGGCAAAATATAGATCGGAAGAGCACACGTCTGAACTCCAGTCACCTGGAGTAATCTCGTATGCCGTCTTCTGCTTGAAAAAAAAAAAAAAACAAGGAAATCAGAGTGCTGCACGATTATCGTTTCTGATAGTACTAACATAATAAATACTGATTCAGCTGAATAGTCAGTGCCGAAGCAGTTAGCCATCTATGTTGTTTCACTGG
+
CBCCCFFFFFFFGGGGGGGGGGHHHGHHHHHHHHHHHGHHHHHHHHGGGGGHHHHHHHHHHHGGGGHHHHFHHGHHHGHHHHHHHHHHHHHHHHHHHHHH4GGHGGHHHHG?>GGHHHHHHHHGFHHGGGGDA/>--.../.<//<00000000;00/0....::0./..0000000;00000000000009009C0000000000;000000000900-----0:0000000000000000/./00900/
@M03495:530:000000000-LYBTV:1:2112:11979:21912 1:N:0:CTGGAGTA+AACCGAAC
GTCAGCATGTGAGCTTTGGAATTAGTAAATTCGTTGACGACAGAAGGAGCAAGATAACGACCACAGGGAGGGTGGTTTATCAACGGCAAAATATAGATCGGAAGAGCACACGTCTGAACTCCAGTCACCTGGAGTAATCTCGTATGCCGTCTTCTGCTTGAAAAAAAAAAAACAGAAAACGACAACAAAAACAAGAAGTTATACGTAGCAATTACAAACTATAATGACTCTAGCTCACAAAAACTGCATAT
+
CCDCDFFFFFFFGGGGGGGGGGHHHHHHHHHHGHHHHHGFGGGHHHHHHHHHHHHHHHGGGGGHHHHGGGGGGGGGGHHHHHHHGGGGGHHHHHHHHHHHGGGGHHHHHHHGHHHGHHHHHHHHHHHHHHHHHHGHHHGHHHGGHHGHGGGHGHHHHHHHHHHHHGGGGG-9..//0<:/-.--99......9./<//00000<.00..0<0000000.00000<0000000000<0000....0<00000
@M03495:530:000000000-LYBTV:1:2112:7751:21912 1:N:0:CTGGAGTA+AACCGAAC
GTCAGCATGTGAGCTTTGGACTGGTTTATCAACGGCAAAATATAGATCGGAAGAGCACACGTCTGAACTCCAGTCACCTGGAGTAATCTCGTATGCCGTCTTCTGCTTGAAAAAAAAAAAAAAAAAACGAAAATAAATCACGCGAGGCAGGTGTACTAAGAGAAGAATAAAAAGAATAACTGAAGGTAGTCGGTGTTAGAAGGTAGCCAATTATCAAAGAATCAGTTATGGTTATTAACAGTGATGACAGG
+
DDDCDFFFFFFFGGGGGGGGGGHHHHHHHHHHHGGGGGHHHHHHHHHHHGGGGHHHHHHHGHHHGHHHHHHHHHHHHHHHHHHHHHH@GHHGGHHHHGGGHGHHHHHHHHHGGHGGGFD@</>/-<-.-...-1011:100..-----..-.0:0111100</0/0/011110...0110<10000<:001.--...1:111.010000/011111101/<0110111110111<11111011111<:00.
@M03495:530:000000000-LYBTV:1:2112:3397:21933 1:N:0:CTGGAGTA+AACCGAAC
GTCAGCATGTGAGCTTTGGTCCAGCCTGAGTCCTCTGGTTTATCAACGGCAAAATATAGATCGGAAGAGCACACGTCTGAACTCCAGTCACCTGGAGTAATCTCGTATGCCGTCTTCTGCTTGAAAAAAAAATGAAGCTGGTGTGCGTGAGGAACTCCCTCATGAGATCGCCGCACTCGGGTGCGTCGCTTGGTCGGTCATTTCGAACCCCAATATCTTTAGAACCCACTTCTTACCTCCACACACACTGT
+
?AA1111BFDF3FGGGGGGGGGGCCFHHFGHFCGHGHGGFCFHFFHHGGCCCH0BGHFHHGHEEAEE0001AFHGGGHGGEHBFHHEFFHGHHGFFHGFHGEDHEEGHGFH?FGFGHFBHHGH01110>B/<01@11111000/A1//?//01<0<D1.00011100<0...---:-/..-.-.-.--9....:0-----////9---99----///////////-----/////////9--/-:---9//
@M03495:530:000000000-LYBTV:1:2112:9955:21970 1:N:0:CTGGAGTA+AACCGAAC
GTCAGCATGTGAGCTTTGGAGTGAAATCTCTTGTCTTAAGGAATAAAGGAAAAAGATTCCGTCGGAGGCTCGGTGCTCTACAGGTTCAACCTTTGTACTCTATTATTGCCTCACATTCCATCTCTTGTGAAAATATATTTGATTGGCTTTTCTGCAGGTTGTTTGCCAGGACTTTCCAAGACCTCCACTAGAAAACACAATAAACTTTTTGGAAGCTGGACAACTATCTTCATTTTTCAGAAACAGTGAAC
+
CCCCCFFFFFFFGGGGGGGGGGHHHHHHHHHHHHHHHHHHHHHHHHHHHHHHHHGGHIHIHIHGGGGGGHGGGGGGHHHHHHHHHHHHHHHHHHHHHHHHHHHHHHHHHHHHHHHHHHHHHHHHHHHHHHHHHHHHHHHHHGHHHGHHHHHHHHHHHHHHHGHHHHHHHHHHHHHHHHHHHHHHHEHHHHHFHHHHHHHGHHGHHHHHHHGGHGHGHHFGHHHHHHHHHHGGGGGGGGFFFCFGGGFGGG0
@M03495:530:000000000-LYBTV:1:2112:15563:21972 1:N:0:CTGGAGTA+AACCGAAC
GTCAGCATGTGAGCTTTGGAGTGAAATCTCTTGTCTTAAGGAATAAAGGAAAAAGATTCCGTCGGAGGCTCGGTGCTCTACAGGTTCAACCTTTGTACTCTATTATTGCCTCACATTCCATCTCTTGTGAAAATATATTTGATTGGCTTTTCTGCAGGTTGTTTGCCAGGACTTTCCAAGACCTCCACTAGAAAACACAATAAACTTTTTGGAAGCTGGACAACTATCTTCATTTTTCAGAAACAGTGAAC
+
CBCCCFFFFFFFGGGGGGGGGGHHHHHHHHHHHHHHHHHHHHHHHHHHGHHHHHGGHHHIHIHGGGGGGHHGGGGGHHHHHHHHHHHHGHHHHHHHHHHHHHHHHHHHHHHHHHHHHHHHHHHHHHHHHHHHHHHHHHHHHHHHHHHHHHHHHHGHHHHHHGHHHGHHHHHHHHHHHGGHHHHHHHHHHHHHHHHHHHEEHH<GHHHHHHGGFHHHHHHGHHHGHHHFHHGGGGGGGGBFFGGGGGFBGF0
@M03495:530:000000000-LYBTV:1:2112:26695:22006 1:N:0:CTGGAGTA+AACCGAAC
GTCAGCATGTGAGCTTTGGACTCCTGACTGGTTTATCAACGGCAAAATATAGATCGGAAGAGCACACGTCTGAACTCCAGTCACCTGGAGTAATCTCGTATGCCGTCTTCTGCTTGAAAAAAAAAAAAAAAAAGAGAAATAAGAAAGACTCAAATAAGGGTAAAGGACTAATGTGACAGACAAGTATGTCAACATCATGCGAGTGACAGACTGGTGTATGCTGCTATATGATAGATATAACGTCGAGATTG
+
CCCCCFFFFFFFGGGGGGGGGGHHHHHHHHHGHHHHHHHHGGGGGHHHHHHHHGHHGFGGHHHHHGHGHHHGHHHHHHHHHGHHHHHHGHHHHF4GHHGGGHHGGEEHGHHHHFFHGHHHHGEGGB////---..///<0==<00////000/0;0000..//000/.//000000000/./9.0000900090/00;09..-:./////.//./9.9///;///////////////////./.---..//
@M03495:530:000000000-LYBTV:1:2112:7600:22014 1:N:0:CTGGAGTA+AACCGAAC
GTCAGCATGTGAGCTTTGGAGTGAAATCTCTTGTCTTAAGGAATAAAGGAAAAAGATTCCGTCGGAGGCTCGGTGCTCTACAGGTTCAACCTTTGTACTCTATTATTGCCTCACATTCCATCTCTTGTGAAAATATATTTGATTGGCTTTTCTGCAGGTTGTTTGCCAGGACTTTCCAAGACCTCCACTAGAAAACACAATAAACTTTTTGGAAGCTGGACAACTATCTTCATTTTTCAGAAACAGTGAAC
+
CCCCCFFFFFFFGGGGGGGGGGGHHHHHHHHHHHHHHHHHHHHHHHHHHHHHHHGGHHHIHHHGGGGGEHHFGEGGHHHHHHHHHHHHHHHHHHFHHHGHHHHHHHHFGHHHHHHHHHHHHHHHHHHHHHHHHHHHHHHHHHHHHGHHHHHFHHEHHHHHHGHHHHHHEGGHHHGHHHGHHHHHHHHHHHBGHEFGFHHEHF<GFHHHHHGGHFGHHHBGGFHGHGHHGHGGGFGGGGFFG0FFGGFGGG0
@M03495:530:000000000-LYBTV:1:2112:15019:22118 1:N:0:CTGGAGTA+AACCGAAC
GTCAGCATGTGAGCTTTGGAGGGCAAGAAGTGGTTGTGACATTGCTATGGCAGCTAGAGCCAACAATTACCTTAAATTCCAAAAACAACATACCCTCCTTTGGAATTAGTAAATTCGTTGACGACAGAAGGAGCAAGATAACGACCACAGGGAGGGTGGTTTATCAACGGCAAAATATAGATCGGAAGAGCACACGTCTGAACTCCAGTCACCTGGAGTAATCTCGTATGCCGTCTTCTGCTTGAAAAAAA
+
CBCCDFFFFFFFGGGGGGGGGGGGGGGHHHHHHHGGGGHHHHHHHHHHHHHHGGHHHHHHHHHGGHHHHHHHHHHHHHHHHHHHHGHHHHHHHHHHHGHHHHHHHHHHHFHHHHHHGHHHHHGGGGGHHHHHHHHHHHHHHHGGGGGHHHHGGGGGEGGEGHHHHHHHGGGGGGHHHHGHHHHHGGGGHHHHHHGGGGGGHGGGGGGGGGGGGGGGGGGGGF1FFGEFFFFFFDCFFF1<FFFFAFF1A=C
@M03495:530:000000000-LYBTV:1:2112:8177:22120 1:N:0:CTGGAGTA+AACCGAAC
GTCAGCATGTGAGCTTTGGAGTGAAATCTCTTGTCTTAAGGAATAAAGGAAAAAGATTCCGTCGGAGGCTCGGTGCTCTACAGGTTCAACCTTTGTACTCTATTATTGCCTCACATTCCATCTCTTGTGAAAATATATTTGATTGGCTTTTCTGCAGGTTGTTTGCCAGGACTTTCCAAGACCTCCACTAGAAAACACAATAAACTTTTTGGAAGCTGGACAACTATCTTCATTTTTCAGAAACAGTGAAC
+
CCCCCFFFFFFFGGGGGGGGGGHHHHHHHHHHHHHHHHHHHHHHHHHHHHHHHHGGHHIHHIHGGGGGGHHGGGGGHHHHHHHHHHHHHHHHHHHHHHHHHHHHHHHHHHHHGHHHGHHHHHHHHHHHHHHHHHHHHHHHHHHHHFHHHHHHHHHHHHHHHGHHHHHHHGHHHHHHHHHHGHHHHHHHHHHEHFHHHHHGHHHGHHHHHHGGFHHGHHHHHGHHHHHHHHGGGGGGGGGBFFFGGGFGEF0
@M03495:530:000000000-LYBTV:1:2112:26770:22132 1:N:0:CTGGAGTA+AACCGAAC
GTCAGCATGTGAGCTTTGGAATTAGTAAATTCGTTGACGACAGAAGGAGCAAGATAACGACCACAGGGAGGGTGGTTTATCAACGGCAAAATATAGATCGGAAGAGCACACGTCTGAACTCCAGTCACCTGGAGTAATCTCGTATGCCGTCTTCTGCTTGAAAAAAAAAAAAAATCTATATCAAGTAACACATTTCTACCTTTAAGTAAGGAACAAGCTGATAACGTGTGATATTGTCCCTTGATGTACTA
+
CCCCCFFFFFFFGGGGGGGGGGHHHHHHHHHHGHHHHHGFGGGHHHHHGHHHHHHHHHGGGGGHHHHGGGEGEFGGGHHHHHFHGGGGGHHGHHHHHHHHGGGGGHHHHHHCHHHGHHGHHHHHHHHHHHHHHHGGFG1FGHGGHHHHGADHGHHHHHHFGHDHHGGGCDD9--./0000000000;;00/.////;///9/;//99//////.:/;.//////:.:./.:9/://;////////:9//B/
@M03495:530:000000000-LYBTV:1:2112:25072:22151 1:N:0:CTGGAGTA+AACCGAAC
GTCAGCATGTGAGCTTTGGAGTGAAATCTCTTGTCTTAAGGAATAAAGGAAAAAGATTCCGTCGGAGGCTCGGTGCTCTACAGGTTCAACCTTTGTACTCTATTATTGCCTCACATTCCATCTCTTGTGAAAATATATTTGATTGGCTTTTCTGCAGGTTGTTTGCCAGGCCAAGACCTCCACTAGAAAACACAATAAACTTTTTGGAAGCTGGACAACTATCTTCATTTTTCAGAAACAGTGAACAACCC
+
BBB?AFFFFFFFGGGGGGGGGGHHHHHHHHHHHHHHHHHHHHHGGHHHHFHHHHGGHHHHHHHGGGGCDGHGFGGFHHHHHHHGFGFHFHHHHHFHHHHHHHHHHHHHHHHHHHHHHHHHHHHHHHHHHFHFFGGHHHHHHHHHBCGHHHHHHBGHHGFFFGHHHHHHFHHFHEHGHHEFGHGGCGGFFGHHHC.GHGFFHHHGHDCGBGHG0BCGGHGHHHHHHGFHGGGBFBFFFFFFFB9FGGGFEGG
@M03495:530:000000000-LYBTV:1:2112:26361:22182 1:N:0:CTGGAGTA+AACCGAAC
GTCAGCATGTGAGCTTTGGAATAAATTCGTTGACGACAGAAGGAGCAAGATAACGACCACAGGGAGGGTGGTTTATCAACGGCAAAATATAGATCGGAAGAGCACACGTCTGAACTCCAGTCACCTGGAGTAATCTCGTATGCCGTCTTCTGCTTGAAAAAAAAAAAAAAAAATACAGTCTTCGCCAAAGCTGTCAATCCATGTGTGGTGATAGATGTTGAATAGTTCAGGGCGCGTGTTTTGTGCACTTA
+
CBCCBFFFFFFFGGGGGGGGGGHHGHHHGHHHHHGGGGEFHHHHHHHHHHHHHHGGGGGHHHHGGGGGEFGEFHHHHHHHGE?FGHHHHHHHHHHHGGGGGHHHHHHGGHF/GHHHHHGHGHHHHHGHHHFCHH2GGHFGHHFGGGCHGHGHHHGGFFFFHCGGG--;-9;--.//;//////....-///://///;////////.:9.///9://;/////9///////..-----:.//;//:/;///
@M03495:530:000000000-LYBTV:1:2112:21682:22190 1:N:0:CTGGAGTA+AACCGAAC
GTCAGCATGTGAGCTTTGGTCCAGCCTGAGTCCCTGGTTTATCAACGGCAAAATATAGATCGGAAGAGCACACGTCTGAACTCCAGTCACCTGGAGTAATCTCGTATGCCGTCTTCTGCTTGAAAAAAAAAAAAAAAAAGCAATAAAATAACAATATTAAGACATAGTGTAAGAAGTGATACTAGTATACATACATATATCGACATTTAAGCCGTATATAGAATAGTGTTGCTAGCTTCTTATATATATCA
+
BBCCCFFFFFFFGGGGGGGGGGHHHGHHHHHHHHHHHHHHHHHHHHGGGGGHHHHHHHHHHHGGGGHHHHHHHGHHHGHHHHHHHHHHHHHHHHFHGHHHDHHHGGHHHHGEEHGHHHHHHHGBHHHGGGFFC/>---<..</00:0:000000::0000000/0;;0;000000/:000000;C000000000;:0;000..9..:000000-...0000000000000.000000000000000:0000
@M03495:530:000000000-LYBTV:1:2112:6993:22194 1:N:0:CTGGAGTA+AACCGAAC
GTCAGCATGTGAGCTTTGGTCCAGCCTGAGTCCCTGGTTTATCAACGGCAAAATATAGATCGGAAGAGCACACGTCTGAACTCCAGTCACCTGGAGTAATCTCGTATGCCGTCTTCTGCTTGAAAAAAAAAATACCAAAACACACTAAAATGAAAAACACAAGTAAGTACTCCAACCTTTTACAAACTACAATTTGTTAGGACTTCTTTAGCTCATCAAGGCACTCGTTCTTATATGCCTATGACAAACAT
+
BBBBAFFFFFFFGGGGGGGGGGHHHGGHHHHHHHHHHGHHHHHHHHGGGGGHHHHHHHHHHHGGGDHHHHHHHGHHHGGHHHHHHGHHHHHHHFHHHHGGDGGHFGHGHHCFGHGHHHHHHHGGH3F/<DF/0@21<1?/??CCDGFC11<1<1110..0<.<=<D00==<DCCF/./:;CHB:0:.0;/CGEC00</;09B/;0C09;B00009B90:9/...//.;.;CFFFFFB/9//9////;9.A/
@M03495:530:000000000-LYBTV:1:2112:10695:22209 1:N:0:CTGGAGTA+AACCGAAC
GTCAGCATGTGAGCTTTGGAGTGAAATCTCTTGTCTTAAGGAATAAAGGAAAAAGATTCCGTCGGAGGCTCGGTGCTCTACAGGTTCAACCTTTGTACTCTATTATTGCCTCACATTCCATCTCTTGTGAAAATATATTTGATTGGCTTTTCTGCAGGTTGTTTGCCAGGACTTTCCAAGACCTCCACTAGAAAACACAATAAACTTTTTGGAAGCTGGACAACTATCTTCATTTTTCAGAAACAGTGAAC
+
CCCCCFFFFFFFGGGGGGGGGGHHHHHHGHHHHHHHHHHHHHHHHHHHHHHHHHGGHIHHHIFGGGGGGHHGGFGGHHHHHHHHHHGHHHHHHHHHHHHHHHHHHHHHHHHGGHHHHHHHGHHGHHHHHHHHHHHHHHHHHHHGGGFHHHHHHHHHHHHHHGHHGHHHHHHHHHHHHGFFHHHHHHHHFHHEHHHHHHGGHHHHHHHHHHGGEHHHHHHHHGHHHHHHGHGGGGGGGGFGGGGGGGFFGF0
@M03495:530:000000000-LYBTV:1:2112:16448:22257 1:N:0:CTGGAGTA+AACCGAAC
GTCAGCATGTGAGCTTTGGAGTGAAATCTCTTGTCTTAAGGAATAAAGGAAAAAGATTCCGTCGGAGGCTCGGTGCTCTACAGGTTCAACCTTTGTACTCTATTATTGCCTCACATTCCATCTCTTGTGAAAATATATTTGATTGGCTTTTCTGCAGGTTGTTTGCCAGGACTTTCCAAGACCTCCACTAGAAAACACAATAAACTTTTTGGAAGCTGGACAACTATCTTCATTTTTCAGAAACAGTGAAC
+
CBCCCFFFFFFFGGGGGGGGGGHHHHHHHHHHHHHHHHHHHHHHHHHHHFHHHHGGHIHIHHHGGGGGGHHGGGGGHHHHHHHHHHHHHHHHHHHHHHHHHHHHHHHHHHHHHHHHHHHHHHHHHHHHHHHHHHHHHHHHHHHHHHHHHHHHHHHHHHHHHGHHHGHHHHHHHHHHHHHHHHHHHHHHHGFGHHHHHHHGHHFHHHHHHHGGEGHGHGGHHHHGHFHHHHGGGGGGGGFFF;FGGGFGGG:
@M03495:530:000000000-LYBTV:1:2112:20921:22281 1:N:0:CTGGAGTA+AACCGAAC
GTCAGCATGTGAGCTTTGGAGTGAAATCTCTTGTCTTAAGGAATAAAGGAAAAAGATTCCGTCGGAGGCTCGGTGCTCTACAGGTTCAACCTTTGTACTCTATTATTGCCTCACATTCCATCTCTTGTGAAAATATATTTGATTGGCTTTTCTGCAGGTTGTTTGCCAGGACTTTCCAAGACCTCCACTAGAAAACACAATAAACTTTTTGGAAGCTGGACAACTATCTTCATTTTTCAGAAACAGTGAAC
+
CCCCBFFFFFFFGGGGGGGGGGHHHHHGHHHHHHHHHHHHHHHHHHHHGHHHHHGGHIHIHHHGGGGGGHHGGGGGHHHHHHHHHHHHHHHHHHHHHFHHHHHHHHHHGHHHHHHHHHHHHHHHHHHHHHGHHHHGHHHHHHHHHFHHHHHHHHHHHHHHHGHHHHHHHGHHHHHHHHHHHHFHHHHGHHHHHGHHHHHEHH<DHHHHHHGGFHHEGHHHHHHGHHHHHHGGGGGGGGBFFCFFGGFFGG0
@M03495:530:000000000-LYBTV:1:2112:18070:22299 1:N:0:CTGGAGTA+AACCGAAC
GTCAGCATGTGAGCTTTGGAATTAGTAAATTCGTTGACGACAGAAGGAGCAAGATAACGACTACAGGGAGGGTGGTTTTCAACGGCAAAATATAGATCGGAAGAGCACACGTCTGAACTCCAGTCACCTGGAGTAATCTCGTATGCCGTCTTCTGCTTGAAAAAAAAAAATACGAACACTAAGTGCGTAGTAGAAGTACAGTGTGAGGTGACAAAGTAGCTGAGTCGTCGCTGCAGAGCTGTGAGGTAACA
+
CCDDCFFFFFFFGGGGGGGGGGHHHHHHHHHHGHHHHHGGGGGHHHHHHHHHHHHHHHGGGGGHHHHGGGGGGGGGGHGHHHHGGGGGHHGHHHHHHHHGGGGHHHHHHHGFGHGHHHHHHHHHHHHHHHHHHHHHGGHHHGGHHHHGGGHGFHHHHHHHHHHHGGFG@A.<0...--/0/00111-.<-.<<11<1111<1<1111.<<1011:/<11110:.11-..--..</<1./:01/11./0101
@M03495:530:000000000-LYBTV:1:2112:25989:22300 1:N:0:CTGGAGTA+AACCGAAC
TCAGCATGTGAGCTTTGGATGGTTCTGGTTTATCAACGGCAAAATATAGATCGGAAGAGCACACGTCTGAACTCCAGTCACCTGGAGTAATCTCGTATGCCGTCTTCTGCTTGAAAAAAAAAAAAAAAAAGATTTGTACTCTCTGATCATATGATTGCAGTCAGCGAACTCTAAAAATACTTAGCAAGTATGATGCGTCATTGGGGCTCTACTGACTGATTGCTTTACGTACCACGGAGTATTCTTAGCAC
+
BABABFFFFDFFGGGFGGGGGGHFHHHHFGHGGHHHGGGGGGHHHHHHHGFFHCGGGGHHHHHHGHHHGH53FGHHFFGHHHGGFHHGHGG4GGGFFHHGHEGGHGGFGFH3BGHBGAF<CF@/<</---<.00=0=00000<00=00000000:;00000/000.---.0900000.0:0000000/0;0000009.-.9///.-.9.///;/////////9/////..9..//.--9;///9/9////;
@M03495:530:000000000-LYBTV:1:2112:6465:22313 1:N:0:CTGGAGTA+AACCGAAC
GTCAGCATGTGAGCTTTGGAATTAGTAAATTCGTTGACGACAGAAGGAGCAAGATAACGACCACAGGGAGGGTGGTTTATCAACGGCAAAATATAGATCGGAAGAGCACACGTCTGAACTCCAGTCACCTGGAGTAATCTCGTATGCCGTCTTCTGCTTGAAAAAAAAAAAAAACATATTCATTAATATCTCTACATTATTTGAACAAAGTTTATCTAATATTTTTTATACTCCCTACTACACTATATTTT
+
CBCCDFFFFFFFGGGGGGGGGGHHHHHHHHHHGHHHHHGFGGGHHHGHHHHHHHHHHHGGGGGHHHHGFGGGGGGGGHHHHHHHGGGGGHHHHHHHHHHHGGGGHHHHHHHGHHHGHHHHHHHHHHHHHHHGHHHHHHDHHHGGHHGHGGGHGHHHHHHHHFHFHGGGGG;-9;..0;00900090900009000009000000000/./000:00:009000000:.900000./0.0000/9/000009
@M03495:530:000000000-LYBTV:1:2112:11385:22314 1:N:0:CTGGAGTA+AACCGAAC
GTCAGCATGTGAGCTTTGGTCCAGCCTGAGTCCTGGTTTATCAACGGCAAAATATAGATCGGAAGAGCACACGTCTGAACTCCAGTCACCTGGAGTAATCTCGTATGCCGTCTTCTGCTTGAAAAAAAAAAAAGAATAAACACAAACCAGACAATCACATCCGACAGTACACGATGTACTGTACATATGTCTACCCGATGTGGCCTCAACCATTGCATCTCTCAACACAATAACAGAGACCAAAAAGACAG
+
CCCCCFFFFFFFGGGGGGGGGGHHHGHHHHHHHHHHHHHHHHHHHGGGGGHHHHHHHHHHHGGGGHHHHHHHGHHHGHHHHHGHHHHHHHHHHHHHHHHFHHHGGHHHHGEEGGHHGHHHHHHHHHGCDDBC///?11?D11>.<0....0.<<<000<0</..---00000.-...000000000000;90000..-9..00..0.00/..0000000090000/0...000000///:./.:....///
@M03495:530:000000000-LYBTV:1:2112:5362:22317 1:N:0:CTGGAGTA+AACCGAAC
GTCAGCATGTGAGCTTTGGAATTAGCTGGTTTATCAACGGCAAAATATAGATCGGAAGAGCACACGTCTGAACTCCAGTCACCTGGAGTAATCTCGTATGCCGTCTTCTGCTTGAAAAAAAAAAAACCAGAACAACTCATAACGAGATGCAATCAACTCAAACTAAAACAAGACTCCTATTAATGAATATAAAACGGGTTATACTCTACACAGAAACAGAGACAATGGTAGTAAACGAATATGACATAGAA
+
CCCCCFFFFFFFGGGGGGGGGGHHHHHHHHHHHHHHHHFGGGGHHHHHHHGHHHGGGGHHHHFHHGGHHGFHHHHHHHHHHHEHHGHHGHHH4GHHFGHHHHEEEFGHHHHHGHFGGGHGGF////////0=0?0/1111111.>...110=0<<</00<<000000:0../;/00000<;0000;000;;0;00-..9..0;0000000:0;;00///://///0:0000;:0:0...9.:000:0;000
@M03495:530:000000000-LYBTV:1:2112:20864:22323 1:N:0:CTGGAGTA+AACCGAAC
GTCAGCATGTGAGCTTTGGATGGTTCTGGTTATCAACGCAAAATATAGATCGGAAGAGCACACGTCTGAACTCCAGTCACCTGGAGTAATCTCGTATGCCGTCTTCTGCTTGAAAAAAAAAAAAAAAGAACACCAATTGTAAAGGTAAGATTAAAGCTCAGAAACAAAAACGTGTATATATGAGCAACAGTCTATCAACACTAGTGCTGTGAAAAAGAAGGAAATAAGGATACATGTTCTTATGAGTGTGG
+
AAABBFFFFFFFGGGGGGGGGGGGGGGHHHHHHHHHHGCFGGHHHHHHHHHHGGGGHFHHHHHGHHHGGHGHHHHBFGHFHH3FGHHHHEGHHHFGHHGHGGGFEHHHGHHCGHGHHGGGGBCB</<..0000.<.1111000000=0<<0000000000/00;//:.:..-..//0000000000;.;/00090000/0.0/0000000/000/..../..////////////////////////////.
@M03495:530:000000000-LYBTV:1:2112:26946:22324 1:N:0:CTGGAGTA+AACCGAAC
GTCAGCATGTGAGCTTTGGAGTGAAATCTCTTGTCTTAAGGAATAAAGGAAAAAGATTCCGTCGGAGGCTCGGTGCTCTACAGTTTCAACCTTTGTACTCTATTATTGCCTCACATTCCATCTCTTGTGAAAATATATTTGATTGGCTTTTCTGCAGGTTGTTTGCCAGGACTTTCCAAGACCTCCACTAGAAAACACAATAAACTTTTTGGAAGCTGGACAACTATCTTCATTTTTCAGAAACAGTGAAC
+
AA1A111DFD@311AFF111BFGBA3DAAGHEEHBFF331B10BFGAAAA0BAFEEGHHHHH0E////BAG///>/BDFBD@@2BFHF2FHHF1BG2@B1B1EHEFGH@G11>/1FGGDF>1F12FGBB>BBF1BBGDGDEFEGB00<<0FFG2B2GC<<<CC0<F<1@G/?FGBDGFB1<0?FG.0<GGC<<1>FGFF.<00=000DFG-</0/:GHGGHBHH/:GHBGHFGGBFG/99F09F9BFGGG0
@M03495:530:000000000-LYBTV:1:2112:20139:22342 1:N:0:CTGGAGTA+AACCGAAC
GTCAGCATGTGAGCTTTGGTCCAGCCTGAGTCCCTGGTTTATCAACGGCAAAATATAGATCGGAAGAGCACACGTCTGAACTCCAGTCACCTGGAGTAATCTCGTATGCCGTCTTCTGCTTGAAAAAAAAAAAGAACGAAACATGAGTCGACATGCAGTCAAGTAAAGATTTGGATGATGGAGAACGACCATGATAGACTAGAGCGGCCCAATTTCGCTTTAGCTCGCACCGCAGAATGGAAGAGAACAAC
+
BB@ABFFFFFFFGGGGGGGGFGHFHGHHHHGFHFFFHGHHHHGFGHGFGGGHHHHHHHHHHHEEGGHHHHHHFGEGHGHHGHDFGHHHHHHHHHHH@FG44FGFGFHFBGGE?GFHHGHHHHCGGGHEB<</A//?0//?.-0<><<11<FC..<<GDHF0=0==DCG00:CG0:0C/000/:/./;.--;C000000900/9909----;..///...:;/;///.---------//9/;//9.;//9..
@M03495:530:000000000-LYBTV:1:2112:15480:22356 1:N:0:CTGGAGTA+AACCGAAC
GTCAGCATGTGAGCTTTGGAGACTGGTTTATCAAGGCAAAATATAGATCGGAAGAGCACACGTCTGAACTCCAGTCACCTGGAGTAATCTCGTATGCCGTCTTCTGCTTGAAAAAAAAAAAAAAAACACTACAAAACTCCAGTCAACACTGTAACACTTGTCACCAGCCTTCAGCTTAACACGATATCAAAATCATGTAGATACTAGAAGCTAATCAGCATACGCGCACTAGCTACTGGCAGTGAATATGC
+
CCCCCFFFFFFFGGGGGGGGGGGHHHHHHHHHHHHHHHHHHHHHHHHHHHGGGGHHHHHHHGGHHGHHHHHHHHHHHHHHHHEHGHHHFHGHGGHHHHGGGHGHHHGHHHFBFHHGFEED@/>/<>/<0100111<01111<<<0000<0000000/000000000..:/00000;00000/.-..9000009/0000000000000000/00//////9///..-----9;////9//9/.///9//9//
@M03495:530:000000000-LYBTV:1:2112:10364:22404 1:N:0:CTGGAGTA+AACCGAAC
GTCAGCATGTGAGCTTTGGAATTAGTAAATTCGTTGACGACAGAAGGAGCAAGATAACGACCACAGGGAGGGTGGTTTATCAACGGCAAAATATAGATCGGAAGAGCACACGTCTGAACTCCAGTCACCTGGAGTAATCTCGTATGCCGTCTTCTGCTTGAAAAAAAAAAAAAAGAACAAAATAAAAAGTCAAATGTGTCATATTGCTAGGAAACATAAGAGTAGAACGTGAGTCGTAGTGTCGTGGATCA
+
AABBCFFFFFFFGGGGGGGGGGHHHHHHHHHHGHHHHHGFGGGHHHHHHHHHHHHHHHGGGGGHHHHGGGGGGGGGGHHHHHFHGGGGGHHHHHHHHHHHGGGGHHHHHHHGHHHGHHHHHHHHHHHHHHHHHHHHHH1GHHGGHHGHGGCHGHHHHHHHFGHHHGGGGG;-;;.9C///:.000000.0000:00000000000000:0.:0//;000;0000:000.....00-:..9/00.;...00.
@M03495:530:000000000-LYBTV:1:2112:14288:22404 1:N:0:CTGGAGTA+AACCGAAC
GTCAGCATGTGAGCTTTGGAATTAGTAATTCGTTGACGACAGAAGGAGCAAGATAACGACCACAGGGAGGGTGGTTTATCAACGGCAAAATATAGATCGGAAGAGCACACGTCTGAACTCCAGTCACCTGGAGTAATCTCGTATGCCGTCTTCTGCTTGAAAAAAAAAAAAAATATAGATCTTCAAATGGGTATGAGCTCAGAAGAAGTAGTAAATGCGAGAGGGGGAGTTGCAACAAGATGTGAATCTGT
+
CBCCCFFFFFFFGGGGGGGGGGHGHHHHHHHGHHHHHGCGGGHHHHHHHHHHHHHHHGGGGGHHHHGGGGGFFGFGHHHHHHHFGGGGHHHHHHHHHHHGEGGHHHHHHHGFFGCGHHHHHHHHHHHHHHHHHGHHFFHHHGGHHHHGDGHGHHHHHHHFGHHGGGGEF9--9.;000;0000;000;00.;000000000/0009//000;00:;0;..---..----./90000..//00000000000
@M03495:530:000000000-LYBTV:1:2112:13710:22418 1:N:0:CTGGAGTA+AACCGAAC
GTCAGAATGTGAGCTTTGGAGGGTGGTTTATCAACGGCAAAATATAGATCGGAAGAGCACACGTCTGAACTCCAGCCACCTGGAGTAATCTCGTATGCCGCCTTCTGCTTGAAAAAACAAAACCATCAACTCACCAGTAGACAAGATACATCTAATAGCGCTTACAACGACCGAGACAGCATCCGTAGAAACCACAGCCTCAACGATAGCTGTCGTAATCAGGCAGGGGAATGTCAACAGTGTGTCTAAGT
+
AAAAA1B1BDFFGFGGB1C11A?A0EBAFFG2A2FE?/ECFFD1AFFD21/EAEE00AFFA0/0?F/BFGDD1110B0FC0B00B10@@@E10FE00BB///>EFFD1EG1FG110//?/000/<<11102<11<10@111FFF<0?1?1111111111-->.>1<0/-=<-@-:;:C/:/00/.....0;9.9..;9./;B0/....9///;/99---9/9/9-----:--;//;//9-:///-////9/
@M03495:530:000000000-LYBTV:1:2112:26894:22420 1:N:0:CTGGAGTA+AACCGAAC
GTCAGCATGTGAGCTTTGGAGTGAAATCTCTTGTCTTAAGGAATAAAGGAAAAAGATTCCGTCGGAGGCTCGGTGCTCTACAGGTTCAACCTTTGTACTCTATTATTGCCTCACATTCCATCTCTTGTGAAAATATATTTGATTGGCTTTTCTGCAGGTTGTTTGCCAGGACTTTCCAAGACCTCCACTAGAAAACACAATAAACTTTTTGGAAGCTGGACAACTATCTTCATTTTTCAGAAACAGTGAAC
+
BBCCCFFFFFFFGGGGGGGGGGHHGHHHHHHHHHHHHHHHHHHHHHHHHHHGHHGGHHHHHHHGGGGGGHGFGFGGHHHHHHHHHHHHHHHHHHHHHHGHHHHHHHHHHHHHHHHHHHHHHHHHHHHHFBBFHHHHHHHHHHHHHHHHHHHHHHGHHHHHHGHHHHHHHHHHHHHHHHFHHHHHHHHHHHHGFFGHHGHGHH<DHFHHHHGGGGFHHFHGHGHHGHHHHHGFFFGGGGBFGBFFGGFFFF0
@M03495:530:000000000-LYBTV:1:2112:7102:22435 1:N:0:CTGGAGTA+AACCGAAC
GTCAGCATGTGAGCTTTGGAATTAGTAAATTCGTTGACGACAGAAGGAGCAAGATAACGACCACAGGGAGGGTGGTTTATCAACGGCAAAATATAGATCGGAAGAGCACACGTCTGAACTCCAGTCACCTGGAGTAATCTCGTATGCCGTCTTCTGCTTGAAAAAAAAAAACAAAAAAGTAAATGATAGCACTATATTATGATTAAATAGTATGGTATAGTTGTGTCACCTATATAGATATACTAATGATA
+
CDDCDFFFFFFFGGGGGGGGGGHHHHGHHHHHGHHHHHGGGGGHHHHHHHHHHHHHHHGGGGGHHHHGGGGGGGGGGHHHHHHHGGGGGHHHHHHHHHHHGGGGHHHHHHHGHHHGHHHHHHHHHHHHHHHHHHGHHGDFHHGGHHHHGFGHGHHHHHHHHHHHHGGGG?-..:;..-.00;0000000000000000:000::0000000000/0:0000000./000000000:000000:00;00000
@M03495:530:000000000-LYBTV:1:2112:11555:22441 1:N:0:CTGGAGTA+AACCGAAC
GTCAGCATGTGAGCTTTGGAGTGAAATCTCTTGTCTTAAGGAATAAAGGAAAAAGATTCCGTCGGAGGCTCGGTGCTCTACAGGTTCAACCTTTGTACTCTATTATTGCCTCACATTCCATCTCTTGTGAAAATATATTTGATTGGCTTTTCTGCAGGTTGTTTGCCAGGACTTTCCAAGACCTCCACTAGAAAACACAATAAACTTTTTGGAAGCTGGACAACTATCTTCATTTTTCAGAAACAGTGAAC
+
BBBBBFFFFFFFGGGGGGGGGGHHHHHHHHHHHHHHHHHHHHHHHHHHHFHHHHGGHHHHHHHGGGGGGHHGCGGGHHHHHHFHHHHHHHHGHHHHHHHHHHHHHHHHGHHHGHHHHHHHHHHHHHHHHHHHHHHHHHHHHHHHHGFHHHHEHHGHHHHHHGHHGGHHHHHHHFHHHHHHGHGHHHHHHHGBHDGHEFFCGGGBHHFHHHGGBGHHHHHGHHHEHHHHHGGGGGGGGG;BFFGGFGFGGGF
@M03495:530:000000000-LYBTV:1:2112:10822:22453 1:N:0:CTGGAGTA+AACCGAAC
GTCAGCATGTGAGCTTTGGAATTAGTAAATTCGTTGACGACAGAAGGAGCAAGATAACGACCACAGGGAGGGTGGTTTATCAACGGCAAAATATAGATCGGAAGAGCACACGTCTGAACTCCAGTCACCTGGAGTAATCTCGTATGCCGTCTTCTGCTTGAAAAAAAAAAAAAACAAGCGTAACACTAATACAAAAAGTAGTTCACCACATAACAGTTTATACTGCATACACACGATCGACGTCTAATAAT
+
CCCDDFFFFFFFGGGGGGGGGGHHHHHHHHHHGHHHHHGFGGGHHHHHHHHHHHHHHHGGGGGHHHHGGGGGGGGGGHHHHHHHGGGGGHHHHHHHHHHHGGGGHHHHHHHCHHHGHHHHHHHHHHHHHHHHHHHHHHFHHHGGHHHHGGGHGHHHHHHHHFHHHGGGCA9-<-.../......:<0:01<1000...<1111<1100..00100011111<11110110000.--.<-.<--./.11111
@M03495:530:000000000-LYBTV:1:2112:21297:22454 1:N:0:CTGGAGTA+AACCGAAC
GTCAGCATGTGAGCTTTGGTCCAGCCTGAGTCCCTGGTTTATCAACGGCAAAATATAGATCGGAAGAGCACACGTCTGAACTCCAGTCACCTGGAGTAATCTCGTATGCCGTCTTCTGCTTGAAAAAAAAAAAAAAAAAAATAAAAACTTATTCTACTTAGTTAGACTAATAACAGTAGAAATTGATTAATAATCCAGTCATAACTTTTATGAATGATCAATATAGATATAATACATAGACACAGATGATA
+
CCCDCFFFFFFFGGGGGGGGGGHHHGHHHHHHHHHHHHHHHHHHHHGGGGGHHHHHHHHHHHGGGGHHHHHHHGHHHGHHHHHHHHHHHHHHHHHHHHHG4GHHGGHHHHGEEHGHHHHHHHHHHHHGGGGGA><>-<--<.<11:0.0101<11111111:1:<1010:<1B0:011111<1111111<111111001001<1011111111111011<0111111<1<111:10111101</.011111
@M03495:530:000000000-LYBTV:1:2112:19097:22470 1:N:0:CTGGAGTA+AACCGAAC
GTCAGCATGTGAGCTTTGGAATTAGTAAATTCGTTGACGACAGAAGGAGCAAGATAACGACCACAGGGAGGGTGGTTTATCAACGGCAAAATATAGATCGGAAGAGCACACGTCTGAACTCCAGTCACCTGGAGTAATCTCGTATGCCGTCTTCTGCTTGAAAAAAAAAAAATGTGAGAAGTGTCTATTGATGGCATGTAGACCGCACAAGCCTGGTCCATATGCGGGGAATACTAACTACCACGTAGCAA
+
AABBBFFFFFFFGGGGGBGGGGHHHGGHGHHHGHGHGFECEEC3GEFHHGHGGFHHHEGGGGGGHHHGGGGGEFF>FGFHFGFFFCGGGHGFHHHFFGGHGGEEHFFHHHFFHHHGFHHHHHHHGFGGDFHHHHHGFH1GDCFAGFDGC<@FCBGFGFHGA1DGHC@?:DD-.000;0;0/;0000000;CF00//9.0;00/;@----..;:9..///////;/9---999/9//////9.//.....9:
@M03495:530:000000000-LYBTV:1:2112:20806:22484 1:N:0:CTGGAGTA+AACCGAAC
GTCAGCATGTGAGCTTTGGAGTGAAATCTCTTGTCTTAAGGAATAAAGGAAAAAGATTCCGTCGGAGGCTCGGTGCTCTACAGGTTCAACCTTTGTACTCTATTATTGCCTCACATTCCATCTCTTGTGAAAATATATTTGATTGGCTTTTCTGCAGGTTGTTTGCCAGGACTTTCCAAGACCTCCACTAGAAAACACAATAAACTTTTTGGAAGCTGGACAACTATCTTCATTTTTCAGAAACAGTGAAC
+
CBCCCFFFFFFFGGGGGGGGGGHHHHHHHHHHHHHHHHHHHGHHHHHHHHHHHHGGHHHHHHHGGGGFGHHGGGGGHHHHHHHHHHHHHHHHHHHHHHHHHHHHHHHHHHHHHHHHHHHHHHHHHHHHHHHHHHHHHHHHHHHHHHHHHHHHHHHHHHHHHGHHHHHHHGHHHHHHGHHHHGHHHHHHHHHGHHHHHHHGHHGHHGHHHHGGHHGHHHGHHGHHHHHHHHHGGGGGGGFFFBFGGGFGGG0
@M03495:530:000000000-LYBTV:1:2112:23699:22487 1:N:0:CTGGAGTA+AACCGAAC
GTCAGCATGTGAGCTTTGGAGTGAAATCTCTTGTCTTAAGGAATAAAGGAAAAAGATTCCGTCGGAGGCTCGGTGCTCTACAGGTTCAACCTTTGTACTCTATTATTGCCTCACATTCCATCTCTTGTGAAAATATATTTGATTGGCTTTTCTGCAGGTTGTTTGCCAGGACTTTCCAAGACCTCCACTAGAAAACACAATAAACTTTTTGGAAGCTGGACAACTATCTTCATTTTTCAGAAACAGTGAAA
+
AAABCFFFFFFFGGGGGGGGGGHHHHHHHHHHHHHHHHHHHHHHGHHHHHHHHHGGHIHHHHHGGGGGGHHGGEGGHHHHGHHHHHHHHHHHHHHHHHGHHHHHHHHFHHHFHHHHHHHHHHHHHHHHHHHHHHHHHHGHHHHHHGHHGHHHHHHHHHHHHGHHHHHHHHHHHHGHHHHHHHHHHGHHHHHFHHGHHHHGGHHHHHHHGHGGHGHHHHFGHHFHHHGHHHGGGGGGGGBFGFGGGGGGFG0
@M03495:530:000000000-LYBTV:1:2112:5335:22496 1:N:0:CTGGAGTA+AACCGAAC
GTCAGCATGTGAGCTTTGGAGTGAAATCTCTTGTCTTAAGGAATAAAGGAAAAAGATTCCGTCGGAGGCTCGGTGCTCTACAGGTTCAACCTTTGTACTCTATTATTGCCTCACATTCCATCTCTTGTGAAAATATATTTGATTGGCTTTTCTGCAGGTTGTTTGCCAGGATCGTGATTGCTGGAGCAGGTATGATATAATTCTAGGATTTGACAGATGAATAATTTACATATATATCTAACTTTGATAGC
+
DCCCDFFFFFFFGGGGGGGGGGHHHHHHHHHHHHHHHHHHHHHHHHHHHHHHHHGGHIIHHGHGGGGGGHHGGGGGHHHHHHHHHHHHHHHHHHHHHHHHHHHHHHHHHHHHHHHHGHHHHHHHHHHGGHHHHHHHHHHHHHHHHHHHHHHHHHHHHHHHHGHHHHHHFHHHHGHHHHHHHHHHHHHHHHHHFHHHHHHGHHHHHHHFGHHHHGHHHHHHCHFFHHHGHHHHHHHHHHCGHGFGGGFGGGF
@M03495:530:000000000-LYBTV:1:2112:9081:22517 1:N:0:CTGGAGTA+AACCGAAC
GTCAGCATGTGAGCTTTGGAATTAGTAAATTCGTTGACGACAGAAGGAGCAAGATAACGACCACAGGGAGGGTGGTTTATCAACGGCAAAATATAGATCGGAAGAGCACACGTCTGAACTCCAGTCACCTGGAGTAATCTCGTATGCCGTCTTCTGCTTGAAAAAAAAAAAAAAGCAACTACACATACACGCAGAACACACCTCTACCGCACATGAGTTACTAATACTAGCTGATCCAGGATAGTCTCTGC
+
CCDDEFFFFFFFGGGGGGGGGGHHHHHHHHHHGHHHHHGFEGGHHHHHHHHHHHHHHHGGGGGHHHHGFGGGGGGGGHHHHHHHGGGGGHHHHHHHHHHHGGGGHHHHHHHFHHHGHHHHHHHHHHHHHHHHHHFGHHFHHHGGHHHHGGGHGHHHHHHHHHHHHGC@GE<-<-..0/./000/000000.-<--////.../.0011---<-10001111111::111:/10<:11:0/.<001111110
@M03495:530:000000000-LYBTV:1:2112:16891:22535 1:N:0:CTGGAGTA+AACCGAAC
GTCAGCATGTGAGCTTTGGAGTGAAATCTCTTGTCTTAAGGAATAAAGGAAAAAGATTCCGTCGGAGGCTCGGTGCTCTACAGGTTCAACCTTTGTACTCTATTATTGCCTCACATTCCATCTCTTGTGAAAATATATTTGATTGGCTTTTCTGCAGGTTGTTTGCCAGGACTTTCCAAGACCTCCACTAGAAAACACAATAAACTTTTTGGAAGCTGGACAACTATCTTCATTTTTCAGAAACAGTGAAC
+
CACCCFFFFFFFGGGGGGGGGGHHHHHHHHHHHHHHHHGHHHHHHHHHHHHHHHGGHIHHHIHGGGGGGHHGGGGGHHHHHHHHHHHHHHHHHHHHHHHGHHHHGHHHHHHHHHHHHHHHHHHHHHHHHHHHHHHHHHHHHFHHHHHHHHHHHHHHHHHHHGHHHHHHGHHHHHHHHHHHHHHHHEHHHHHHHHHGHHF<GGDHHHHHHHGGHHHHHHHHHGHEHHHGHHGGGGGGGGGGGGGGGGGGGGB
@M03495:530:000000000-LYBTV:1:2112:25379:22539 1:N:0:CTGGAGTA+AACCGAAC
GTCAGCATGTGAGCTTTGGAGTGAAATCTCTTGTCTTAAGGAATAAAGGAAAAAGATTCCGTCGGAGGCTCGGTGCTCTACAGGTTCAACCTTTGTACTCTATTATTGCCTCACATTCCATCTCTTGTGAAAATATATTTGATTGGCTTTTCTGCAGGTTGTTTGCCAGGACAGGTCGTGATTGCTGGAGCAGGTATGATATAATTCTAGGATTTGACAGATGAATAATTTACATATATATCTAACTTTGA
+
CCCCDFFFFFFFGGGGGGGGGGHHHHHHHHHHHHHHHHHHHHHHHHHHHHHHHHGGHIHIHHHGGGGGGHHGGEGGHHHHHHHHHHHHHHHHHHHHHHHHHHHHHHHGHHHHFGGHHHHHHHHHHHHHHHHHHHHHHHHHHHHHHHGHHHHHHHHHHHHHHGHHHHHHHHHHHGGHHGFGHHHHGHHHHHHHHHHHHHHHHHHHHHHHHHHHHHHHFHHHEHHGCFGFHHHHHGHHHH;CFFGGGGGGGG0
@M03495:530:000000000-LYBTV:1:2112:5070:22541 1:N:0:CTGGAGTA+AACCGAAC
GTCAGCATGTGAGCTTTGGACTCCTGACTGGTTTATCAACGGCAAAATATAGATCGGAAGAGCACACGTCTGAACTCCAGTCACCTGGAGTAATCTCGTATGCCGTCTTCTGCTTGAAAAAAAAAAAAAAAAAAACGAATCACCGAGTAGCATAGTAAGTGTAATATCACAGGCAATACAATAGAATGAATTGGAACTCGTTAATAACATCAGATTGTGAGATAAAGTAAGTCGTAGTACAGTATAGTAAT
+
CCDDDFFFFFFFGGGGGGGGGGHHHHHHHHHHHHHHHHHHGGGGGHHHHHHHHFHHGGGGHHGHHHHGGHFGHHHHHHHHFHHHHHHHGHHHHHHFGHGGHGHHGGGHGHHGHHHHHHHHHGGGGG@/>>-><--.-....00/.--<.0<00000000=0000000000<0....00000000000000<0000:000.....0000000:0000000000<00<0<00000.....000:00:000000
@M03495:530:000000000-LYBTV:1:2112:24057:22564 1:N:0:CTGGAGTA+AACCGAAC
GTCAGCATGTGAGCTTTGGAGTGAAATCTCTTGTCTTAAGGAATAAAGGAAAAAGATTCCGTCGGAGGCTCGGTGCTCTACAGGTTCAACCTTTGTACTCTATTATTGCCTCACATTCCATCTCTTGTGAAAATATATTTGATTGGCTTTTCTGCAGGTTGTTTGCCAGGACTTTCCAAGACCTCCACTAGAAAACACAATAAACTTTTTGGAAGCTGGACAACTATCTTCATTTTTCAGAAACAGTGAAC
+
BAABBFFFFFFFGFGFFGGGGGGHHHHHHHHHHGHHGGHHHHHHHHFFHAFHFFGGHHHHGHHGGGGGGEFGGBEFHHHHHFFGHHHHHHHHHHHHGHHHHHHHFHHHFHHBGHHHHHFHHHHHHHHGGHFHHHHHGHHGHBHFGHHHHHFHHHHGFHHHHDHHHHHHGHGHHHEHHHGFHEHHHHHFHHGFHHGHHHHGHFDHHHHHHHCC/CCHHHHHHHHHHHHHHHGGGGFFGGGFF9FFFGFFFGB
@M03495:530:000000000-LYBTV:1:2112:19761:22593 1:N:0:CTGGAGTA+AACCGAAC
GTCAGCATGTGAGCTTTGGTCCAGCCTGAGTCCTGGTTTATCAACGGCAAAATATAGATCGGAAGAGCACACGTCTGAACTCCAGTCACCTGGAGTAATCTCGTATGCCGTCTTCTGCTTGAAAAAAAAAAAAAAAAAAAAACTACACAATAATGTTGATAGTATACTCACAATAATTATGAACTAAATGTGGAAAAGCAGAGCTGACAGCAAAAGTAGCGCTGAAGATCATGAACCTACATCTACATTAG
+
DCDDDFFFFFFFGGGGGGGGGGHHHGHHHHHHHHHHHHHHHHHHHGGGGGHHHHHHHHHHHGGGGHHHHHHHGHHHGHHHHHHHHHHHHHHHGHHHHHGBGHHGGHHHHGGGHGHHHHHHHHHHHHGGGGC@</<-----:-.0:00/0.0:;:0000000000000:;0;00:000;00;000000;00000:00//.0//./0;0/00.//://0::0--.-.000000;00::./:/000:000:000
@M03495:530:000000000-LYBTV:1:2112:7957:22602 1:N:0:CTGGAGTA+AACCGAAC
GTCAGCATGTGAGCTTTGGAGTGAAATCTCTTGTCTTAAGGAATAAAGGAAAAAGATTCCGTCGGAGGCTCGGTGCTCTACAGGTTCAACCTTTGTACTCTATTATTGCCTCACATTCCATCTCTTGTGAAAATATATTTGATTGGCTTTTCTGCAGGTTGTTTGCCAGGACTTTCCAAGACCTCCACTAGAAAACACAATAAACTTTTTGGAAGCTGGACAACTATCTTCATTTTTCAGAAACAGTGAAC
+
CCCBAFFFFFFFGGGGGGGGGGHHHHHHHHHHHHHHHHHHHHHHHHHHHHHHHHGGHHHHHHHGGGGGGGHGGFFGHHHHHHHFGFHHHHHHHGHHHHHHHHHHHHHHHHHHHHHHHHHHHHHHHHHHHFHHHHHHHHHHHFHHGGHHHHHHHHHHHHHHHGHHGGHHHHHHHHHHHHHFHHHHHHHHHHHEHFHHHHHEHHHHHHHGHHGGHHHHHHGHHHHHHHHBHGGGGGGGGGGFGGFFFB0CFF0
@M03495:530:000000000-LYBTV:1:2112:24481:22628 1:N:0:CTGGAGTA+AACCGAAC
GTCAGCATGTGAGCTTTGGAGGGCAAGAAGTGGTTGTGACTGGTTTATCAACGGCAAATATAGATCGGAAGAGCACACGTCTGAACTCCAGTCACCTGGAGTAATCTCGTATGCCGTCTTCTGCTTGAAAAAAAAAAAAAAACACAATACATGATTATACTTTACCTCTTAACTAATATTCACACACTGATTAATAGTAAATAATCGTTACTTCACATGCTTACGTTCACCAACATACGCTGGATTGCACT
+
CCCDEFFFFFFFGGGGGGGGGGGGGGGHHHHHHHGGGGHHHHHHHHHHHHHHGGGGGHHHHHHHHHHGGGGHHHHHGHGHHHGHHHHHHHHHHHHHHHHHHHHHHBHHHGGCGHHGGGHGHHHHHHHGHHHHGFGGCA-<--.....010<1101<1111111<101<<11111101111:<110.</0011111111111111119....11110110011:<.///0<00.../1<.9..-.10:01:0
@M03495:530:000000000-LYBTV:1:2112:17581:22640 1:N:0:CTGGAGTA+AACCGAAC
GTCAGCATGTGAGCTTTGGAATTAGTAAATTCGTTGACGACAGAAGGAGCAAGATAACGACCACAGGGAGGGTGGTTTATCAACGGCAAAATATAGATCGGAAGAGCACACGTCTGAACTCCAGTCACCTGGAGTAATCTCGTATGCCGTCTTCTGCTTGAAAAAAAAAAAAACAGGAGCGAGAGTGTATGATTCAAATCTGCTGGTCCTAATCTAGAACTAGAGATGTATACCACGCATAAGCTCTATGG
+
CBCCCFFFFFFFGGGGGGGGGGHHHHHHHHHHGHHHHHGFGGGHHHHHHHGHHHHHHHGGGGGHHHHGGGGGDGGGGHHHHHHHGGGGGHHHHHHHHHHHGGGGHHHHHHHCHHHGHHHHHHHHHGHHHHHHFHGHHHBHGHGGHGHHGGGHGHHHGHHHAGHHHGGGF?99-.;/.9..---:-/9:;///://////;////////://///:///://9/://///9//9///..-..//////9///
@M03495:530:000000000-LYBTV:1:2112:6363:22645 1:N:0:CTGGAGTA+AACCGAAC
GTCAGCATGTGAGCTTTGGAGTGAAATCTCTTGTCTTAAGGAATAAAGGAAAAAGATTCCGTCGGAGGCTCGGTGCTCTACAGGTTCAACCTTTGTACTCTATTATTGCCTCACATTCCATCTCTTGTGAAAATATATTTGATTGGCTTTTCTGCAGGTTGTTTGCCAGGAACAGGTCGTGATTGCTGGAGCAGGTATGATATAATTCTAGGATTTGACAGATGAATAATTTACATATATATCTAACTTTG
+
CCCCCFFFFFFFGGGGGGGGGGHHHHHHHHHHHHHHHHHHHHHHHHHHGHHHHGGGHIHGHHHGGGGGGHHGGEGGHHHHHHHHHHHHHHHHHHHHHHGHHHHHHHHHHHHHBFGHHHHHHGHHHHHHHHGHHHHHHHHHHGHHHHHHHHHHHHHHGHHHHGHHHHHHHHHHHHGHHHGGGHGHHHHGHFHHHHHGHHHHHHHHFGHHHGHGHHHHHGHHHCGHH0CGGFHHHHHHGG;CFFGGGFFGGG0
@M03495:530:000000000-LYBTV:1:2112:17001:22679 1:N:0:CTGGAGTA+AACCGAAC
GTCAGCATGTGAGCTTTGGCAGCTAGAGCCAACAATTACCTTAAATTCCAAAAACAACATACTCCTCCTTTGGAATTAGTAAATTCGTTGACGACAGAAGGGCAAGATAACGACCACAGGGAGGGTGGTTTATCAACGGCAAAATATAGATCGGAAGAGCACACGTCTGAACTCCAGTCACCTGGAGTAATCTCGTATGCCGTCTTCTGCTTGAAAAAAAAAAGAAAAGCCAAAGACATAGATAGTTGCAT
+
CCDCCFFFFFFFGGGGGGGGGGGHHHHHHHHHGGHHHHHHHHHHHHHHHHHHHHGHHHHHHHHHHHHHHHHHHGHHHHHHHHHHHHGHHHHHGGGGGHHHGGGGGGHHHHHGGGGGHHHHGGGGGFGGEGHHHHHHHGGGGGHHHHHHHHHHHGGGGHHHHHHHGHHHGGHFHHHHHHHHHHGHHHHGGH11<GGEGHFGFGFG?EFGGGGGGGBFGGCB;<-.9.///..///////111<111111101
@M03495:530:000000000-LYBTV:1:2112:15522:22689 1:N:0:CTGGAGTA+AACCGAAC
GTCAGCATGTGAGCTTTGGAGTGAAATCTCTTGTCTTAAGGAATAAAGGAAAAAGATTCCGTCGGAGGCTCGGTGCTCTACAGGTTCAACCTTTGTACTCTATTATTGCCTCACATTCCATCTCTTGTGAAAATATATTTGATTGGCTTTTCTGCAGGTTGTTTGCCAGGACTTTCCAAGACCTCCACTAGAAAACACAATAAACTTTTTGGAAGCTGGACAACTATCTTCATTTTTCAGAAACAGTGAAC
+
BABCCFFFFFFFGGGGGGGGGGHHHHHHHHHHHHHHHHHHHHHHHHHHHHHHHHGGHIIHHHHGGGGGGHHGGGGGHHHHHHHHHHHHHHHHHHHHHHHHHHHHHHHHHHHHHHHHHHHHHHHHHHHHHHHHHHHHHHHHHHHHHHHHHHHHHHHHHHHHHGHHHHHHHHHHHHHHHGHHHHHHHHHHHHHBHGHHHHHGHHHHHGHHHHGGBGHHHHFHHGHHHHHHGHGGHGGHHGGGEGGGGGBFGG0
@M03495:530:000000000-LYBTV:1:2112:22828:22693 1:N:0:CTGGAGTA+AACCGAAC
GTCAGCATGTGAGCTTTGGAATTAGTAAATTCGTTGACGACAGAAGGAGCAAGATAACGACCACAGGGAGGGTGGTTTATCAACGGCAAATATAGATCGGAAGAGCACACGTCTGAACTCCAGTCACCTGGAGTAATCTCGTATGCCGTCTTCTGCTTGAAAAAAAAAAACCAGAATAGAACACACCGGATGTTCATTAAAACGCCAGTAACTCGTAGACATCCATCTGTTCTGACATACGGTACCTGTGT
+
BBBBBFFFFFFFCGGGGGGFGGHHHHHHHHHHGHHHGHGGGGGFHHGHHHHHHGHHHHGGGGGHHHHGFGF?BFFGGHHHHHFHGGGGGHHHHHHHHHHGEGGHHHHHHHG0?GGHHHHHH2GGHHHHHHHGHHHHGFHHHGGHHHHGEGAFGBGFHHHFGHHHGGGG@A....9/;00000//...---.-///////:///---.-//////.....////////////:////9///...../9//9/
@M03495:530:000000000-LYBTV:1:2112:20357:22698 1:N:0:CTGGAGTA+AACCGAAC
GTCAGCATGTGAGCTTTGGAATTAGTAAATTCGTTGACGACAGAAGGAGCAAGATAACGACCACAGGGAGGCTGGTTTATCAACGGCAAAATATAGATCGGAAGAGCACACGTCTGAACTCCAGTCACCTGGAGTAATCTCGTATGCCGTCTTCTGCTTGAAAAAAAAAAAAATCGAAGTGATATAAGTAGAGATATGCTCTCAGCTGTCGATATCAGTACAATTAATTAAACTATCGGTACGATTATCAA
+
CCCCDFFFFFFFGGGGGGGGGGHHHHHHHHHHGHHHHHGFGGGHHHHHHHHHHHHHHHGGGGGHHHHGGGGGHHGHHHHHHHHHGGGGGHHHHHHHHHHHGGGGHHHHHHHGHHHGHHHHHHHHHHHHHHHGHHFHHHBHHHGGHHHHGGGHGHHHHHHHHHHHHGGGGCE-9.0../.:0;00;0;000000;:0;00000:0000000...:-0000;00000;0000:00000;.::.......0000
@M03495:530:000000000-LYBTV:1:2112:9545:22711 1:N:0:CTGGAGTA+AACCGAAC
GTCAGCATGTGAGCTTTGGTCCAGCCTGAGTCCCTGGTTTATCAACGGCAAAATATAGATCGGAAGAGCACACGTCTGAACTCCAGTCACCTGGAGTAATCTCGTATGCCGTCTTCTGCTTGAAAAAAAAAAAAAACAAGTTAGTACCAGGTCGGGTACAGCAACATCACACTGAAGGTGACATAAGTGAAATGCACGCGCGGACGATCTCCGATCATCCGATACTGCGTGCACCTATAGTGACCACACAA
+
CACCCFFFFFFFGGGGGGGGGGHHHGHHHHHHHHHHHFGHHHHHHHGGGGGHHHHHHHHHHHGGGGHHHHHHHGHHHGHHHHGHHHHHHHHHHHHHGHHGDGHHGGHHHHGEEHGHGHHHGHHHHHHGGGG/</-<..<01111==0000.00-<-.-0000//../0;000/09;0000000;00000000000;0.---------...0;;:.-.00;..:--000.....9//00;0;00000..:..
@M03495:530:000000000-LYBTV:1:2112:26013:22721 1:N:0:CTGGAGTA+AACCGAAC
GTCAGCATGTGAGCTTTGGATGGTTCTGGTTTATCAACGGCAAAATATAGATCGGAAGAGCACACGTCTGAACTCCAGTCACCTGGAGTAATCTCGTATGCCGTCTTCTGCTTGAAAAAAAAAAAAACATGTAACCGATTTTCGGATTCCATAATTGACTTTGCAAATACCAAAGATGTATTTTCCTGATCTGTTTGAATCGTGAAATACTCGAGGTGTACACTGAATCATACAGCGAATGAGTCGTAGTG
+
BBBBBFFFFFFFGGGGGGGGGGGGGHHHHHHHHHHGGHGFGGGHHHHHHHHHHHGGGGGHHHHHHGHHHGHFFGFHHGGHHHFHHHGHFHH@FGHHFGHHHHG>EHGHHHH4BGAFGFGGGCG/<<///1?1?111---..11--...00000000000:000;000;000:0.::0000000000909900000;/0000..9/.000000...-;.///9//////9/;///9/;--9/;///-..../
@M03495:530:000000000-LYBTV:1:2112:27159:22728 1:N:0:CTGGAGTA+AACCGAAC
GTCAGCATGTGAGCTTTGGAGTGAAATCTCTTGTCTTAAGGAATAAAGGAAAAAGATTCCGTCGGAGGCTCGGTGCTCTACAGGTTCAACCTTTGTACTCTATTATTGCCTCACATTCCATCTCTTGTGAAAATATATTTGATTGGCTTTTCTGCAGGTTGTTTGCCAGGACAGGTCGTGATTGCTGGAGCAGGTATGATATAATTCTAGGATTTGACAGATGAATAATTTACATATATATCTAACTTTGA
+
BBBBBFFFFFFFFGGGGGGGGGHHHHHHGHHHHHHHHHHHGHHHHHHHHHHHHHGGGHHHHHHGGFGGGHHFGFEGHHHHHHHHHHHHHHHHHHFGHHHFHGHHHHHHHHHBBFGHHHHHHHHHHHHHFBBFFGHHHHHHHHHHHHHHHHHHHHHHHHHHGGHHHHHHHHHHHGGDHCAEGHHHFHHHFFFEGGGGHHGHHG0DHEHHHEGHFHGHHHHHHHHHHGHHFHHHHGHHGGFGGGF0CFGGGG0
@M03495:530:000000000-LYBTV:1:2112:7306:22736 1:N:0:CTGGAGTA+AACCGAAC
GTCAGCATGTGAGCTTTGGAGTGAAATCTCTTGTCTTAAGGAATAAAGGAAAAAGATTCCGTCGGAGGCTCGGTGCTCTACAGGTTCAACCTTTGTACTCTATTATTGCCTCACATTCCATCTCTTGTGAAAATATATTTGATTGGCTTTTCTGCAGGTTGTTTGCCAGGACTTTCCAAGACCTCCACTAGAAAACACAATAAACTTTTTGGAAGCTGGACAACTATCTTCATTTTTCAGAAACAGTGAAC
+
A3AAABFF4BD5GBGFGCGFGGFGHHHFHHGHHHGHHHHHHHHHHHHHHHHHHHGGFHHHHHHGGG?EEC1EEEGGHHGHHFFFHHHGHHHHHEFGHHGHEFHHHHHHHHHGGHFFHFFHHHHHHHHHHHHGGFHHHHGHHFHHD0FGFHF2FF1?1FC1CCFBGBFHHGHHGF11D1FH0FHCF.GCGHHHHEGGHHHEGFD0<=DHHEDG/0C.CFGHHGHE//;C00CFFGFFF/;BB;/CFFB0;B0
@M03495:530:000000000-LYBTV:1:2112:14306:22781 1:N:0:CTGGAGTA+AACCGAAC
GTCAGCATGTGAGCTTTGGAATTAGTAAATTCGTTGACGACAGAAGGAGCAAGATAACGACCACAGGGAGGGTGGTTTATCAACGGCAAAATATAGATCGGAAGAGCACACGTCTGAACTCCAGTCACCTGGAGTAATCTCGTATGCCGTCTTCTGCTTGAAAAAAAAAAAAAAATAATAAAGACAAATAATAAGACAACGTCAGCATTATTGCAGATGCAGATGATCAAAATCTAATGACAGGTACACAG
+
DCCDDFFFFFFFGGGGGGGGGGHHHHHHHHHHGHHHHHGGGGGHHHHHHHHHHHHHHHGGGGGHHHHGGGGGGGGGGHHHHHHHGGGGGHHHHHHHHHHHGGGGHHHHHHHGHHHGHHHHHHHHHHHHHHHHHHHHHGFFHHFGHHHHGGGHGHHHHHHHGHHHHGGGGE9<---:00<00000///:000000000//.-...9<000000000000000000<0000000<<0:000<000.000000.
@M03495:530:000000000-LYBTV:1:2112:5579:22787 1:N:0:CTGGAGTA+AACCGAAC
GTCAGCATGTGAGCTTTGGAGTGAAATCTCTTGTCTTAAGGAATAAAGGAAAAAGATTCCGTCGGAGGCTCGGTGCTCTACAGGTTCAACCTTTGTACTCTATTATTGCCTCACATTCCATCTCTTGTGAAAATATATTTGATTGGCTTTTCTGCAGGTTGTTTGCCAGGACTTTCCAAGACCTCCACTAGAAAACACAATAAACTTTTTGGAAGCTGGACAACTATCTTCATTTTTCAGAAACAGTGAAC
+
BBBBBFFFFFFFGGGFGGGGGGHHHHGHGHHGHFGFGHGHHHHHHHHHHHGHHFGEHHHHHHHEGGE?EHHGGGGGHFHHGGGHFGHHGHHFGHHFGFHHHFHHFHHHFGFHHHFHHFHHHHHHHHHFHHHHHHHHHHHHHHHHHGFHHHGHGHHFFHHHHGHHHHHHHHFHHHEHHHDGGHHHGHHFHHHFFGHHHHHCGGDDFHHHHGG?;0GHFHHGHHHHGHHHHHGGGGFGFGGGG0BFFFFFBB0
@M03495:530:000000000-LYBTV:1:2112:26395:22805 1:N:0:CTGGAGTA+AACCGAAC
GTCAGCATGTGAGCTTTGGAGTGAAATCTCTTGTCTTAAGGAATAAAGGAAAAAGATTCCGTCGGAGGCTCGGTGCTCTACAGGTTCAACCTTTGTACTCTATTATTGCCTCACATTCCATCTCTTGTGAAAATATATTTGATTGGCTTTTCTGCAGGTTGTTTGCCAGGACTTTCCAAGACCTCCACTAGAAAACACAATAAACTTTTTGGAAGCTGGACAACTATCTTCATTTTTCAGAAACAGTGAAC
+
A>ABBFFFFFFFGGFGGGGGGGHHHHHHHHHHHHHHHHHHHHHHHHHHHHHFHHGGHGHHHHHGGGGGGHFFGGGGHHHHHHFHHHHHHHHHHHHHFHHHHHHGHHHHGHHFHHHHHHHGHHHHHHHHHFHHHHHHHHHHHHHHGHHHHHHHHGHGHHFHHGHHHHHHHHHHHHHHHHGHHHHHHHHHHHB1FFGHHHHEGGDFHHHHHHGGHGBHHHGAGHHHHHHHHHGGFGGFFGFFGFGGGGGGGG0
@M03495:530:000000000-LYBTV:1:2112:15990:22807 1:N:0:CTGGAGTA+AACCGAAC
GTCAGCATGTGAGCTTTGGAATTAGTAAATTCGTTGACGACAGAAGGAGCAAGATAACGACCACAGGGAGGGTGGTTTATCAACGGCAAAATATAGATCGGAAGAGCACACGTCTGAACTCCAGTCACCTGGAGTAATCTCGTATGCCGTCTTCTGCTTGAAAAAAAAAAAAAAAGACAAACATAAGATAAGAACACTCGAACGCACATAAATCAGACTAATGCACTGCCTGTAATACACTAACAACTACT
+
CCCCCFFFFFFFGGGGGGGGGGHHHHHHHHHHGHHHHHGGGGGHHHHHHHHHHHHHHHGGGGGHHHHGGGGGGGGGGHHHHHHHGGGGGHHHHHHHHHHHGGGGGHHHHHHGHHHGHHHHHHHHHHHHHHHHHHGHGFGFHHFGHHHHGGGHGHHHHHHHEHGFF@FGG;;99--..///:..0000;000000///0/../.-9---:000909000000000000:0/:0;90000090/0900.0000
@M03495:530:000000000-LYBTV:1:2112:15315:22850 1:N:0:CTGGAGTA+AACCGAAC
GTCAGCATGTGAGCTTTGGTCCAGCCTGAGTCCTGGTTTATCAACGGCAAAATATAGATCGGAAGAGCACACGTCTGAACTCCAGTCACCTGGAGTAATCTCGTATGCCGTCTTCTGCTTGAAAAAAAAAAAAGCAGCTAGAGGGTCGCGAATACAACGTGACTTCCTAGAGTAGCGTAGAAATGCGTAAATATAAGTAGTAACACAAGTGCGGCAGTCGCGCATGCTAGTACTCACTGACGTGCACACAC
+
CCCCCFFFFFFFGGGGGGGGGGHHHGHHHHHHHHHHHHHHHHHHHGGGGGHHHHHHHGHHHGGGGHHHHHHHGGHHGHHHHHHHHHHHHHHHHHHHHGHBGHHGGHHHHGGGHGHHHHHHGHGGGHGGG/>///0?00011>10..0------.0000-..:.0000000009900-..9.0;000::.;;00000:0:0;90000...90;-----/9.9---..00000000:0909;0....909...
@M03495:530:000000000-LYBTV:1:2112:11704:22861 1:N:0:CTGGAGTA+AACCGAAC
GTCAGCATGTGAGCTTTGGAGGGCAAGAAGTGGTTGTGACATTGCTATGGCAGCTAGAGCCAACAATTACCTTAAATTCCAAAAACAACATACTCCTCCTTTGGAATTAGTAAATTCGTTGACGACAGAAGGAGCAAGATAACGACCACAGGGAGGGTGGTTTATCACGGCAAAATATAGATCGGAAGAGCACACGTCTGAACTCCAGTCACCTGGAGTAATCTCGTATGCCGTCTTCTGCTTGAAAAAAA
+
BABBBFFFFFFFGGGGGGGGGGGGGGGHHHHHHHFGGGHHHHHHHHHHHHHHGGHHHHHHHHHGGGHHHHHHHHHHHHHHHHHHHGHHHHHHHHHHHHHHHHGHGHHHHHGFFHHHHGHHHHHGGGGGHHHHHHHHHHHHHHHGGGGGHHHGGFEGGEGGDGHHGHHHGGGGDHGHGHGHHHGHGGGGHHGHHHHGCEFGGGFFGGGGGGGFFBFGGG=FFF0FGGFGFFFFFDFFFF//BBFFA/BFFAB
@M03495:530:000000000-LYBTV:1:2112:9555:22870 1:N:0:CTGGAGTA+AACCGAAC
GTCAGCATGTGAGCTTTGGAATTAGTAAATTCGTTGACGACAGAAGGAGCAAGATAACGACCACAGGGAGGGTGGTTTATCAACGGCAAAATATAGATCGGAAGAGCACACGTCTGAACTCCAGTCACCTGGAGTAATCTCGTATGCCGTCTTCTGCTTGAAAAAAAAAAAAAGAGAATAATTAATAATAGCATGATACTATCTCTGTAGTTTAGGTATAGTTAAAATATCAAAGCACAGCTATCTCCACA
+
CCCCCFFFFFFFGGGGGGGGGGHHHHHHHHHHGHHHHHGGGGGHHHHHHHHHHHHHHHGGGGGHHHHGGGEGGGGGGHHHHHHHGGGGGHHHHHHHHHHHGGGGHHHHHHHGHHHGHHHHHHHHHHHHHGHHGHGHHFDGHHGGHHHHGGGHGHHHHHHFHHFHHGGGGG9--..//0000000900000000;0000000000000000:0000000;0000000000000000/0///.000/0000;0
@M03495:530:000000000-LYBTV:1:2112:24883:22878 1:N:0:CTGGAGTA+AACCGAAC
GTCAGCATGTGAGCTTTGGAGTGAAATCTCTTGTCTTAAGGAATAAAGGAAAAAGATTCCGTCGGAGGCTCGGTGCTCTACAGGTTCAACCTTTGTACTCTATTATTGCCTCACATTCCATCTCTTGTGAAAATATATTTGATTGGCTTTTCTGCAGGTTGTTTGCCAGGACTTTCCAAGACCTCCACTAGAAAACACAATAAACTTTTTGGAAGCTGGACAACTATCTTCATTTTTCAGAAACAGTGAAC
+
CCCCDFFFFFFFGGGGGGGGGGHHHHHGHHHHHHHHHHHHHHHHHHHHHHHHHHGGHHIHHHHGGGGGGHHGGGGGHHHHHHGHHGHHHGHHHHHGHHHHHHHHHHHHHHHGHHHHHHHHHHHHHHHFHGHHHHGHHHHHHFHHHHHHHHHHHHHHHHHHHGHHHGHHHHHHHHHHHHGHHHFHHHHHHHHDGFHHHGHCHHGDHHHHHHGGFHFGGHGFHHHHHHHHHHGGHHGGGGFGGFFGGGG0FGB
@M03495:530:000000000-LYBTV:1:2112:18680:22889 1:N:0:CTGGAGTA+AACCGAAC
GTCAGCATGTGAGCTTTGGAGTGAAATCTCTTGTCTTAAGGAATAAAGGAAAAAGATTCCGTCGGAGGCTCGGTGCTCTACAGGTTCAACCTTTGTACTCTATTATTGCCTCACATTCCATCTCTTGTGAAAATATATTTGATTGGCTTTTCTGCAGGTTGTTTGCCAGGACTTTCCAAGACCTCCACTAGAAAACACAATAAACTTTTTGGAAGCTGGACAACTATCTTCATTTTTCAGAAACAGTGAAC
+
BBCCCFFFFFFFGGGGGGGGGGHHHHHHHHHHHHHHHHHHHHHHHHHHGHHHHHGGHIHHHIHGGGGGGHHGGGGGHHHHHHHHHHHHHHHHHHHHHHHHHHHHHHHHHHHHHHHHHHHHHHHHHHHHHFHHHHHHHHHHHHHHHHHHHHHHHHHHHHHHHGHHHHHHHHHHHHHHHHDFFHHHHHHHHHGFHHHHHHHEGHGHHHHHHHGGHHHHHHHGHHHHHHHHHHGGGGGGGGCFFCGGGGGGGG0
@M03495:530:000000000-LYBTV:1:2112:4452:22901 1:N:0:CTGGAGTA+AACCGAAC
GTCAGCATGTGAGCTTTGGAGGGCAAGAAGTGGTTGTGACATTGCATGGCAGCTAGAGCCAACTGGTTTATCAACGGCAAAATATAGATCGGAAGAGCACACGTCTGAACTCCAGTCACCTGGAGTAATCTCGTATGCCGTCTTCTGCTTGAAAAAAAAAAAAACACAAACATCCAAGTCGCAGATCTAAGTGATCGAATGCAATCAAAGCTGCAAGTCTAGCCCCACAGTATGTCATGTTAAGACAATCG
+
BACCCFFFFFFFGGGGGGGGGGGGGGGHHHHHHHFGGGGHHHHGHHHHHHHGGHHHHHHHHHGHHHFGHHFHHHHGGGGGHHHHHHHHHHHGGGGHHHHHHHGGHHGHHHHHHHHHHHHHHHHHHFGHE3FGHGGHHHHGGGHGHEFBHHHGHHHHG-E>@<A:...:...;00:00000.--:-0000900;000../000;0000000/000/B0;00000//..;..909;000900000000;/00.
@M03495:530:000000000-LYBTV:1:2112:7184:22910 1:N:0:CTGGAGTA+AACCGAAC
GTCAGCATGTGAGCTTTGGAGTGAAATCTCTTGTCTTAAGGAATAAAGGAAAAAGATTCCGTCGGAGGCTCGGTGCTCTACAGGTTCAACCTTTGTACTCTATTATTGCCTCACATTCCATCTCTTGTGAAAATATATTTGATTGGCTTTTCTGCAGGTTGTTTGCCAGGACTTTCCAAGACCTCCACTAGAAAACACAATAAACTTTTTGGAAGCTGGACAACTATCTTCATTTTTCAGAAACAGTGAAC
+
BBBBBFFFFFFFGGGGGGCFGGHHGHHHFHHHGGHHHHHHHHCAGHHGHFHHHCEAFBGHFHHGGGGGGHGA?GGGHHHHGH3FGHHFHHGHHFHHHHGHHHHHHHHHFHFFGHHHFGHHHFHHHHHHHHHHFGHFHGHHHHHGFAGBFGFHHHHGHFFGHGHHCHHHGHHEHGFHGHG<CHHHGGGHHHHDH<>BGHHEHG000DGHHGGG/<GHHHHHHHGHHHGEHHGFF;FFGGG0FCFGFFFFFGB
@M03495:530:000000000-LYBTV:1:2112:12632:22912 1:N:0:CTGGAGTA+AACCGAAC
GTCAGCATGTGAGCTTTGGACTCCTGACTGGTTTATCAACGGCAAAATATAGATCGGAAGAGCACACGTCTGAACTCCAGTCACCTGGAGTAATCTCGTATGCCGTCTTCTGCTTGAAAAAAAAAAAAATGAAACACCAAATATCAACACTACGTACCTAAACTGATTTAGAATATATATCACAGTCAACACGTCTGCTAAAAATCATCCGCCATCACGGAGATCCATCTGTCCAGTGTACCAATTACGAA
+
CCCDDFFFFFFFGGGGGGGGGGHHHHHHHHHGHHHHHHHHGGGGGHHHHHHHHHHHGGGGHHHHHHHGHHHGHHHHHHHHHHHHHHHHHHHHHHFHHHGGHHHHGGGHGHHFGHHHHHHHHGGCD/B/<011=11?0.<..1111=101.0//..0.<=0000000000;0000;:00000000:000000:;.;/.0000000.00900...-.0;0..:.-/000000000000009009:000::...
@M03495:530:000000000-LYBTV:1:2112:20140:22918 1:N:0:CTGGAGTA+AACCGAAC
GTCAGCATGTGAGCTTTGGAGTGAAATCTCTTGTCTTAAGGAATAAAGGAAAAAGATTCCGTCGGAGGCTCGGTGCTCTACAGGTTCAACCTTTGTACTCTATTATTGCCTCACATTCCATCTCTTGTGAAAATATATTTGATTGGCTTTTCTGCAGGTTGTTTGCCAGGACTTTCCAAGACCTCCACTAGAAAACACAATAAACTTTTTGGAAGCTGGACAACTATCTTCATTTTTCAGAAACAGTGAAC
+
CBCCDFFFFFFFGGGGGGGGGGHHHHHHHHHHHHHHHHHHHHHHHHHHHHHHHHGGHHIIHIHGGGGGGHHGGGGGHHHHHHHHHHHHHHHHHHHHHHHHHHHHHHHHHHHHHHHHHHHHHHFHHHHHHHHHHHHHHHHHHHHHHHHHHHHHHHHHHHHHHGHHHHHHHHHHHHHHHGHHHGHHHHHHHHHHHHHHHHHGHFHHHHHHHHGGFHHHHHHHHHHHHHHHHHEFGCFGGGFFGFFFGGBFFGB
@M03495:530:000000000-LYBTV:1:2112:15900:22932 1:N:0:CTGGAGTA+AACCTAAC
GTCAGCATGTGAGCTTTGGAATTAGTAAATTCGTTGACGACAGAAGGAGCAAGATAACGACCACAGGGAGGGTGGTTTATCAACGGCAAAATATAGATCGGAAGAGCACACGTCTGAACTCCAGTCACCTGGAGTAATCTCGTATGCCGTCTTCTGCTTGAAAAAAAAAAAAATAAATAAAAGAGAGAATGTTACACAAAATAACAACTATTACACGAGAGTATGATATGTCTCTGGCGTCTACATGTGCT
+
CCDCDFFFFFFFGGGGGGGGGGHHHHHHHHHHGHHHHHGGGGGHHHHHHHHHHHHHHHGGGGGHHHHGGGGGGGGGGHHHHHHHGGGGGHHHHHHHHHHHGGGGHHHHHHHGHHHGHHHHHHHHHHHHHHHHHHHGGG1FGHGGHHHHGEGHGHHHHHHHGHHHHGGGGF=--.000000000.//;90000000000...000000.00000090.--.-0000000:0;0000000-.-..000:0::0
@M03495:530:000000000-LYBTV:1:2112:9524:22932 1:N:0:CTGGAGTA+AACCGAAC
GTCAGCATGTGAGCTTTGGACTCCTGACTGGTTTATCAACGGCAAAATATAGATCGGAAGAGCACACGTCTGAACTCCAGTCACCTGGAGTAATCTCGTATGCCGTCTTCTGCTTGAAAAAAAAAAAACAAATTATGACCCATTCGCCTTACTCAGATAATGATCACAATACGATATCTGGTGGGTAATCTGCGCTGGCACTATACTACAGCTCGATAAATGTAATAATCTTCTAGATCGACGTCACCATT
+
CCCCDFFFFFFFGGGGGGGGGGHHHHHHHHHHHHHHHHHHGGGGGHHHHHHHHHHHGGGGHHHHHHHGHHHGHHHHHHHHHHHHHHHHHHHHHHDHHHGGHHHHGGGHGHHHHHHHHHHHHGGFFGC////?111111110<0111....<100000000000000/000<0....-<0000/.-.0/0<00<-----./0<0C00000000:0.-/..000000000<0000<00000..---.<.00<:
@M03495:530:000000000-LYBTV:1:2112:4116:22938 1:N:0:CTGGAGTA+AACCGAAC
GTCAGCATGTGAGCTTTGGTCCAGCCTGAGTCCCTGGTTTATCAACGGCAAAATATAGATCGGAAGAGCACACGTCTGAACTCCAGTCACCTGGAGTAATCTCGTATGCCGTCTTCTGCTTGAAAAAAAAAAAAAAATAAGCACAAATAAAATAGAGCACTTTTCTCAAGAACTGACCAACAATACAAAAGAATTCTCAATATCTGCATATCAATCAATCTACACGAATAAGGTGAGGGAAAATCAACGTA
+
BBCCCFFFFFFFGGGGGGGGGGHHHGHHHHHHHHHHHHHHHHHHHHGGGGGHHHHHHHHGHHGGGGHGHHHHHGHHHGHHHHHHHHHHHHHHHHHHHHGHHHHHGGHHHHG>EGGHHHHHHHFGHHHGGCCBC?-<-0100<0/<<.00000000D000.00<<C00:000:/0000/<<...0000<0</..<0000000000000000000000:0000000/.-...000000....:./:000/.<.
@M03495:530:000000000-LYBTV:1:2112:14717:22939 1:N:0:CTGGAGTA+AACCGAAC
GTCAGCATGTGAGCTTTGGAGTGAAATCTCTTGTCTTAAGGAATAAAGGAAAAAGATTCCGTCGGAGGCTCGGTGCTCTACAGGTTCAACCTTTGTACTCTATTATTGCCTCACATTCCATCTCTTGTGAAAATATATTTGATTGGCTTTTCTGCAGGTTGTTTGCCAGGACTTTCCAAGACCTCCACTAGAAAACACAATAAACTTTTTGGAAGCTGGACAACTATCTTCATTTTTCAGAAACAGTGAAC
+
BABBCFFFFFFFGGGGGGGGGGHHHHHHHHHHHHHHHGHHHHHHHHHHHHHHHHGGHHHHGIHGGGGGGHHGGGGGHHHHHHHHHHHHHHHHHGHGHGHHHHHHHHHHHHHHHHHHHHHHHHGHHHHHHHBGGGHHHHHHHHHHHFGHHHHHHGHHFHHHHGGHGHHHHHHHGHHHHHDGHFHHHHHCD0GFHHBB.CGCGHGFGFHHHGGGH0GACFC.GHHA000GGFFBFGGGFB00;FFGEFFFBF0
@M03495:530:000000000-LYBTV:1:2112:10208:22967 1:N:0:CTGGAGTA+AACCGAAC
GTCAGCATGTGAGCTTTGGTTTATCAACGGCAAAATATAGATCGGAAGAGCACACGTCTGAACTCCAGTCACCTGGAGTAATCTCGTATGCCGTCTTCTGCTTGAAAAAAAAAAAAACTGCATGCAACAAGTTCATTCCACGTTACTAACAAGATGAGGAAGACAGACACCAAATAGCACACAGTGTAGAATAACATACAACTTGACCGACTGCACGATTCGTGTTCTGCACACCCTTGCTACATGCTCTA
+
BABCCFFFFFFFGGGGGGGGGGHHHHHHGGGGGHHHHHHHHHHHGGGGHFHHHHHGHHHGHGHHHHHHHHHHHHHHHHGHHH5FFHGGHHHHGGGHGHHHHHHHGHHHHGG/EC>/>/221?1111110?0111<111=11..00.>11110//00<0/0/..////./;.:..;C0C00/.;;0000009;CF0B0090;//0;000----./;/...9:./.:./9/;///....//////////////
@M03495:530:000000000-LYBTV:1:2112:26503:23000 1:N:0:CTGGAGTA+AACCGAAC
GTCAGCATGTGAGCTCTGGTTTATCAACGGCAAAATATAGATCGGAAGAGCACACGTCTGAACTCCAGTCACCTGGAGTAATCTCGTATGCCGTCTTCTGCTTGAAAAAAAAAAAAAATACCCAGATAATGATATTTGTACAGTGACACTTAACTAACGATTAGCCTATAATGTAAGACACCATCAAGGATATAGAGGCCTGCTATCCCTCAAAGTTCAGCTAATCTACATGCGCTACGTGACATCGCGAT
+
CBCCCFFFFFFFGGGGGGGGGGHHHHHHGGGGGHHHHHHHHHHHGGGGHHHHHHHGHHHGHHHHHHHHHHHHHHHHHHFGHGBFHHGGHHHHGGGHGHHHHHHHFFHHHGF@E@B>/<01111?//1??11111<<=11111111<<11110000<<0..<..<<0C0000<000000://..00<0<0.000<00</..0<.000/<:<<<0000:0000:0000000<000.<--<../..000.<-9-
@M03495:530:000000000-LYBTV:1:2112:24817:23021 1:N:0:CTGGAGTA+AACCGAAC
GTCAGCATGTGAGCTTTGGAATTAGCTGGTTTATCAACGGCAAAATATAGATCGGAAGAGCACACGTCTGAACTCCAGTCACCTGGAGTAATACCGTATGCCGTCTTCCGCATGACAAAACTCCAGTCACCGCTATATATCTCGTATGCCGTCTTCTGCTTGAAAAAACAAACAGTTATATGAGCACTCTCATCCCAGAACCATTGACATTTAATACTGCAGTAGTTAAGTAACTGACATGAGTTGATTGG
+
>1>>A111@DF3DFGGF1GFA11DA0FGBBFAF33AF0F0AEEA01BGHHEHHHC?CEAA0FAGHGFGHGH2111FG12B1F1F00B01>@B21B///0>F@E/>B>>1/?//?1111BG011<B12BDG1/</>/22@F22@0?ACBGG<?C0FDG1?F1F0>DDFA.>..../00000=00000<0/000000;0:.//..00;0C0090000000000/00900;;00000000/0000000;000/-
@M03495:530:000000000-LYBTV:1:2112:22830:23034 1:N:0:CTGGAGTA+AACCGAAC
GTCAGCATGTGAGCTTTGGAGTGAAATCTCTTGTCTTAAGGAATAAAGGAAAAAGATTCCGTCGGAGGCTCGGTGCTCTACAGGTTCAACCTTTGTACTCTATTATTGCCTCACATTCCATCTCTTGTGAAAATATATTTGATTGGCTTTTCTGCAGGTTGTTTGCCAGGACTTTCCAAGACCTCCACTAGAAAACACAATAAACTTTTTGGAAGCTGGACAACTATCTTCATTTTTCAGAAACAGTGAAC
+
BBCCDFFFFFFFGGGGGGGGGGHHHHHHHHHHHHHHHHHHHHHHHHHHHHHHHHGGHIIHHIHGGGGGGHHGGGGGHHHHHHHHHHHHHHHHHHHHHHHHHHHHHHHHHHHHHHHHHHHHHHHHHHHHHHHHHHHHHHHHHHHHHFHHHHHHHHHHHHHHHGHHHHHHHHHHHHHHHHHGHHHHHHHHHHHFHHHHHGHGHFHHHHHHHHGGHGGFHHHHHGHHGHHHHHGGGHGGGGGFGFGGGFFGGG0
@M03495:530:000000000-LYBTV:1:2112:20551:23074 1:N:0:CTGGAGTA+AACCGAAC
GTCAGCATGTGAGCTTTGGAATTAGTAAATTCGTTGACGACAGAAGGAGCAAGATAACGACCACAGGGAGGGTGGTTTATCAAGGCAAAATATAGATCGGAAGAGCACACGTCTGAACTCCAGTCACCTGGAGTAATCTCGTATGCCGTCTTCTGCTTGAAAAAAAAAAAAAAAGTGAGGAAATTCAAAACTCTCCGCAGTATCACACGGCTGACAGCCAGAGTTCGGACAGTAGCGCGCCGAATCGGGCT
+
CCCCCFFFFFFFGGGGGGGGGGHHHFHHHHHHGHHHHHGGGGGGHHHHHHHHHHHHHHGGGGGHHHHGGGGGGGGFGHHHHHHHHHHHHHHHHHHHHHHGGGGHHHHHHHG?FGGHHHHHHHHHHHHHHHHHHHHHHGHGHCDHHGHGDGHGHHHGHHGCGHHHGGGGG;--;-.0000.;/:0;0000;./////..-;.//;99//-----..//....99///:-.--.////-----;--....---
@M03495:530:000000000-LYBTV:1:2112:19900:23078 1:N:0:CTGGAGTA+AACCGAAC
GTCAGCATGTGAGCTTTGGTCCAGCCTGAGTCCTGGTTTATCAACGGCAAAATATAGATCGGAAGAGCACACGTCTGAACTCCAGTCACCTGGAGTAATCTCGTATGCCGTCTTCTGCTTGAAAAAAAAAAAACAGGTCAGTTATCCAGACACTTCCATGAGCATCTATAAAGTACTTACAATGATTGCGACACATATCTACACCCGACTCACACGCGTCTATACAACATTTCTCTATAGACATAGACTGC
+
BABBBFFFFFFFGGGGGGGGGGHHHGHHHGHFHHHHHHHGHHHHHGGGGGHHHHHHHHHHHDGGGHHHHHCGFGHHGHHHHHGHHHHHHHHHHGHGGHH4FGGFGHHHDEF/FFHHGHHHHGCGFHGG/<////?0/111011<111111.0010<<0<0<000000000=0=;00:0:00000000:0.--9-/90;99;F0//9----:0/0/----9..///9//.///99///9/9//999//////
@M03495:530:000000000-LYBTV:1:2112:18913:23079 1:N:0:CTGGAGTA+AACCGAAC
GTCAGCATGTGAGCTTTGGAGTGAAATCTCTTGTCTTAAGGAATAAAGGAAAAAGATTCCGTCGGAGGCTCGGTGCTCTACAGGTTCAACCTTTGTACTCTATTATTGCCTCACATTCCATCTCTTGTGAAAATATATTTGATTGGCTTTTCTGCAGGTTGTTTGCCAGGACTTTCCAAGACCTCCACTAGAAAACACAATAAACTTTTTGGAAGCTGGACAACTATCTTCATTTTTCAGAAACAGTGAAC
+
CCCDDFFFFFFFGGGGGGGGGGHHHHHHHHHHHHHHHHHHHHHHHHHHHHHHHHGGHHHHGHHGGGGGGGHGGEGGHHHHHHFHHHHHHHHHHHHHHHHHHHHHHHHHGHHHHHHHHHHHHHHHHHHHHHHHHHHHHHHHHHHHHGGHHHHHHHHHGHHHHGHHGHHHHHGHHHHHHHHHGHHHHHHHHHHHHHHHHHHCHHHHHHHHGHGGFGFAFHFHHGHHHFHHHHGGGGGGGG=BFFFGGB<CFG:
@M03495:530:000000000-LYBTV:1:2112:12677:23091 1:N:0:CTGGAGTA+AACCGAAC
GTCAGCATGTGAGCTTTGGAGTGAAATCTCTTGTCTTAAGGAATAAAGGAAAAAGATTCCGTCGGAGGCTCGGTGCTCTACAGGTTCAACCTTTGTACTCTATTATTGCCTCACATTCCATCTCTTGTGAAAATATATTTGATTGGCTTTTCTGCAGGTTGTTTGCCAGGACTTTCCAAGACCTCCACTAGAAAACACAATAAACTTTTTGGAAGCTGGACAACTATCTTCATTTTTCAGAAACAGTGAAC
+
?>AA?CFFFFB3AGGGFGGF1FAGHDFHHFFDG1FFDGF1GHCGHHHHGHBHHHGFHHEGGGAA/EE?EFGGC?EEDHFHFEHH1@FBGHHG1DDGBHGGHHHHHGHF1EFBFFFHHHDFHGFFHGGHB>2DFFFHHHEGFHFG10BGHHHHH2DHHGHFB<FGBGHHGEEGCF1<G111?F0FF.FGHHF1<>C<<GH<DG00DFFHHD@C/FGEHG;CCGHHHHFFGHGBF09FFG;0;CF/BC90BB9
@M03495:530:000000000-LYBTV:1:2112:9279:23141 1:N:0:CTGGAGTA+AACCGAAC
GTCAGCATGTGAGCTTTGGAATTAGTAAATTCGTTTGGTTTATCAACGGCAAAATATAGATCGGAAGAGCACACGTCTGAACTCCAGTCACCTGGAGTAATCTCGTATGCCGTCTTCTGCTTGAAAAAAAAAAACTACAAAAAAGAGTAACCCACATAACGTGATTGGTATAAAAACTTGTATACGAATGACGAATCATGTTTTTAATTTGTACTGGCTACTTACCCACACCCAAGACACTTTCCTGCAAC
+
BBBBBFFFFFFFGGGGGGGGGGHHHHHHHHHGGEHGGDGHHHHGHGHGGGGGHHHHHHFHFHHGGGGHGBAEGHGHFFFHHHGGFHHHGHHFHHFHHHHGD4FGGGFGHHH?EEGGHHHG?FGFHFBFGGG//</1?11?<FHC?.0<1>F1.<.<0<0<./.</00.00000000.<00;C000....9C9.9-9.000900/9;00;;0;0099C.//.//99://....9.:..99.//;///;/.9/
@M03495:530:000000000-LYBTV:1:2112:9660:23155 1:N:0:CTGGAGTA+AACCGAAC
GTCAGCATGTGAGCTTTGGAGTGAAATCTCTTGTCTTAAGGAATAAAGGAAAAAGATTCCGTCGGAGGCTCGGTGCTCTACAGGTTCAACCTTTGTACTCTATTATTGCCTCACATTCCATCTCTTGTGAAAATATATTTGATTGGCTTTTCTGCTGGTTGTTTGCCAGGACTTTCCAAGACCTCCACTAGAAAACACAATAAACTTTTTGGAAGCTGGACAACTATCTTCATTTTTCAGAAACAGTGAAC
+
BABBBFFFFFFFGGGGGGGGGGHHHHHHHHHHFGHHHHHHGHHHHHHHHHHHHHGGHHHHHHHGGGGGGHAFEEFGHHHHHHHHHGHHHHHHFFHHHHHHHHHHHHHHHHHHFHHHHHHHGHHHHHHHHHHHHHHHHHHHHGHHFBGHHHHHHHHGHGHHGGHHHHGHHHHHHHHHHGHHGHHHHHHHHHHFHHHHHGHGHHGHHHHHHHGGGGHHHF:GHHHGHHHHHGGGGGGGGGGGGGFFGGFGGGF
@M03495:530:000000000-LYBTV:1:2112:9345:23159 1:N:0:CTGGAGTA+AACCGAAC
GTCAGCATGTGAGCTTTGGAGTGAAATCTCTTGTCTTAAGGAATAAAGGAAAAAGATTCCGTCGGAGGCTCGGTGCTCTACAGGTTCAACCTTTGTACTCTATTATTGCCTCACATTCCATCTCTTGTGAAAATATATTTGATTGGCTTTTCTGCAGGTTGTTTGCCAGGACTTTCCAAGACCTCCACTAGAAAACACAATAAACTTTTTGGAAGCTGGACAACTATCTTCATTTTTCAGAAACAGTGAAC
+
BBBBBFFFFFFFGGGGGGGGGGHHHHHHHHHHGHHHHHHHHHGHHHHHHHHHHHGFHHHHHHHGGGGGGHHGGGGGHHHHHHGHHHHHHHHHHHHHHHHHHHHHHHHHHHHHHHHHHHHHGHHHHHHHHHFHHGHHHHHHHGHHFGGHGHFHHHGHHHHHHGHHHHHHHHHHHHHHHHHHHHHHGHHHHHHBGGGGHHGEHFFHHHHHHHGCFHGHHHFHHHHEHHHHHHGGGGFGGG;FFCFFGGGGGFB
@M03495:530:000000000-LYBTV:1:2112:15431:23186 1:N:0:CTGGAGTA+AACCGAAC
GTCAGCATGTGAGCTTTGGTCCAGCCTGAGTCCTCTGGTTTATCAACGGCAAAATATAGATCGGAAGAGCACACGTCTGAACTCCAGTCACCTGGAGTAATCTCGTATGCCGTCTTCTGCTTGAAAAAAAAAAAAAAAAAAAGAAGTATACACACGTTCTGATATGAGCAGGATGCTGTGTATAGTATACATAAGATTATGAGATAGCTTGTAGCCGTAGTATCACAATAGTATACACAAGACTCTATGTT
+
CBCCDFFFFFFFGGGGGGGGGGHHHGHHHHHHHHHHHHHHHHHHHHHGGGGGHHHHHHHHHHHGGGGHHHHHHHGHHHGHHHHHHHHHHHHHHHHHHHHHHDHHHGGHHHHGGGHGHHHHHHHHHHHHGGGG@C<<---<--..</00000000.-:./90000000000/..0:/<00/000000000000000000000:00000000/<0000<....0<0000000000<000009.//0000000<
@M03495:530:000000000-LYBTV:1:2112:22340:23210 1:N:0:CTGGAGTA+AACCGAAC
GTCAGCATGTGAGCTTTGGAATTAGCTGGTTTATCAACGGCAAAATATAGATCGGAAGAGCACACGTCTGAACTCCAGTCACCTGGAGTAATCTCGTATGCCGTCTTCTGCTTGAAAAAAAAAAAAAAATAAAATACTAAAATGTAAGAGAAAATTGTAGTATTACCACTAAAGAGTTTAATAACTCACAATCTAGGATTATTATCATTAGGGATATCGTAGTGCATTAATATAATTAACATTTTCTACAT
+
BABCCFFFFFFFGGGGGGGGGGHHHHHHHHHHHHHHHHGGGGGHHHHHHHHHHHGGGGHHHHHHHGHHHGFGHHHHHHHHHH3GHHGHHHHG4FFHFEHHHHGGGHGHHHH4FG0GGGHGG/B/////-0111111>F111<10<00=0<////0/0<0<0=00;;000///;:0/:00:00000000:90;/;000000000;0;00;000.://09;/..;/////9/;/////////////;/////;
@M03495:530:000000000-LYBTV:1:2112:25334:23230 1:N:0:CTGGAGTA+AACCGAAC
GTCAGCATGTGAGCTTTGGAGTGAAATCTCTTGTCTTAAGGAATAAAGGAAAAAGATTCCGTCGGAGGCTCGGTGCTCTACAGGTTCAACCTTTGTACTCTATTATTGCCTCACATTCCATCTCTTGTGAAAATATATTTGATTGGCTTTTCTGCAGGTTGTTTGCCAGGACTTTCCAAGACCTCCACTAGAAAACACAATAAACTTTTTGGAAGCTGGACAACTATCTTCATTTTTCAGAAACAGTGAAC
+
BBBBBFBFDFFFGGGFGCFFGGH5G5GHHGGHFFGHHFFBGHGFHFFHGFFGHGGEHHHFHFHE?CGGGECEEEDGHHHHHGHH3FGHEFHHHHGHHHHHHHHHHHHGFFGBGHGHHHGHBFHHHHHGHGHHHHHHHHHHHHHHHHGHHHHHHHHDHHHHHGHHHHHHHHHHGHHHHHHHHHHHHHHHGHH1FHFHFHH<DH<DGBGHHHGGGG/CGHCHHHHHHHHHGHGGFGGGGGGGGGFFGGFFFF9
@M03495:530:000000000-LYBTV:1:2112:19542:23237 1:N:0:CTGGAGTA+AACCGAAC
GTCAGCATGTGAGCTTTGGAATTAGTAAATTCGTTGACGACAGAAGGAGCAAGATAACGACCACAGGGAGGGTGGTTTATCAACGGCAAAATATAGATCGGAAGAGCACACGTCTGAACTCCAGTCACCTGGAGTAATCTCGTATGCCGTCTTCTGCTTGAAAAAAAAAAAAACAACCATTGTTGACAAGATCTCGGCATCTCCAAGTAAAATTACTATAGCAGACAATCATCTGAGCGACGCAAGACAAA
+
DCDDDFFFFFFFGGGGGGGGGGHHHHHHHHHHGHHHHHGFGGGHHHHGHHHHHHHHHHGGGGGHHHHGGGGGGFGGGHHHHHHHGGGGGHHHHHHHHHHHGGGGHHHHHHHFHHHGHHHHHHGHHHHHHHHHHHHHGF=GGHFGHHHHGGGGGHHHHHHGHHHHHGGGGE@-<....9.00000.0000:/<000...-</00:0000000000000<000<00/.//000<0<0::0--------<B///
@M03495:530:000000000-LYBTV:1:2112:17366:23338 1:N:0:CTGGAGTA+AACCGAAC
GTCAGCATGTGAGCTTTGGTCCAGCCTGAGTCCCTGGTTTATCAACGGCAAAATATAGATCGGAAGAGCACACGTCTGAACTCCAGTCACCTGGAGTAATCTCGTATGCCGTCTTCTGCTTGAAAAAAAAAAAAAATATAACAAACCTGAAGAGCACTGAAGGAGACGCGTAAAAGAGAAGATAGAGGATGAAAGGAGTGACGAAGCACGTTGATTAGAAAAGAACTTCGCATCACTAACAGCAGAAAGTC
+
BABBCFFFFFFFGGGGGGGGGGHHHGHHHHHHHHHHHGHHHHHHHHGGGGGHHHHHHHHHHHGGGGHHHHHHHGHHHGGHHHHHHHHHHHHHHHHHHHHHBHHHGGHHHHGFGHGHHHHHHHHHHHHGGGGG<<>-011111110.././00=./<.0/0000..;..----:.00.::9/000000;./0:0;0././.00..-.-0/-....0;00;90;/../900..;.-00:00000././/0000
@M03495:530:000000000-LYBTV:1:2112:11882:23387 1:N:0:CTGGAGTA+AACCGAAC
GTCAGCATGTGAGCTTTGGATGGTTCTGGTTTATCAACGGCAAAATATAGATCGGAAGAGCACACGTCTGAACTCCAGTCACCTGGAGTAATCTCGTATGCCGTCTTCTGCTTGAAAAAAAAAGTCACGATCCGGGATCTCGTATGCCGTCTTCTGCTTGAAACAAAAATTTTCTCCTTCAATTGTTCTTTATCTTTGTCTCATCTTTTTTATATATTTCTTTTTTCTCTTTTCTTCTCTCTTCTGCTTTT
+
BBBBBFFFFFFFGGGGGGGGGC2BAFBEGHHGFHG5GHGEGG2GHFFHFDGDDF1EFAB1GGGHCEEEGGABF@@FG@B@FG3FGHCG@FHH4GEH??FGDFE1>BF@?BHFGGEFGHC//>C/12B1?/<?AF?CCC/?GC</FCBFCF@FFGGF0<DGAGG0/<.<C./000:0000;00<00:000000:00000000000000009;.000009000;000-///9/////99/////9////////
@M03495:530:000000000-LYBTV:1:2112:11180:23391 1:N:0:CTGGAGTA+AACCGAAC
GTCAGCATGTGAGCTTTGGAGTGAAATCTCTTGTCTTAAGGAATAAAGGAAAAAGATTCCGTCGGAGGCTCGGTGCTCTACAGGTTCAACCTTTGTACTCTATTATTGCCTCACATTCCATCTCTTGTGAAAATATATTTGATTGGCTTTTCTGCAGGTTGTTTGCCAGGACTTTCCAAGACCTCCACTAGAAAACACAATAAACTTTTTGGAAGCTGGACAACTATCTTCATTTTTCAGAAACAGTGAAC
+
BBCCCFFFFFFFGGGGGGGGGGHHHHHHHHHHHHHHHHHHHHHHHHHHHHHHHHGGHIHIHHHGGGGGGHHGGGGGHHHHHHHGHHHHHHHHHHHHHHHHHHHHHHHHHHHHHHHHHHHHHHHHHHHHHGGHHHHHHHHHHHHHGGGHHHHHHHGHHGHHHGHHHHHHHHHHHHHHHHHFGHHHHHHHHHEGFFFHHHGEHHHHHHHHHHGGGHGHHHGHHHHHHHHHHHGGGGGGGGFFFFGGGGFFEFF
@M03495:530:000000000-LYBTV:1:2112:6859:23393 1:N:0:CTGGAGTA+AACCGAAC
GTCAGCATGTGAGCTTTGGTCCAGCCTGAGTCCTGGTTTATCAACGGCAAAATATAGATCGGAAGAGCACACGTCTGAACTCCAGTCACCTGGAGTAATCTCGTATGCCGTCTTCTGCTTGAAAAAAAAAAAAACGCGCAGGCTTAAAGCGTACAGTATCAGAGCGTGCATATCCAGCTCACCACACACTACAGTGACATCCAGAGAGACGCACGATCCGCATACCAGCCAGACGATCCACACACACTACC
+
AAAABFFFFFFFGGGGGGGGGGHHHGHHHHHHHHHHHGHHHHHHHGGGGGHGHHGHHHHHHGGGGHGHHHGHGGHHGHGHHHFHHHHHHHHHHHHGHHGFHHHGEHHGHG?@BFEHHHHHGGEFFH@D@B<>//.-------..//=000...::00000:000/-;...;00909;90/90;0.;9..//;/////////////.9..9.----...9..-../9/:.9:...--...///.9.../9/.
@M03495:530:000000000-LYBTV:1:2112:16513:23393 1:N:0:CTGGAGTA+AACCGAAC
GTCAGCATGTGAGCTTTGGTCCAGCCTGAGTCCTGGTTTATCAACGGCAAAATATAGATCGGAAGAGCACACGTCTGAACTCCAGTCACCTGGAGTAATCTCGTATGCCGTCTTCTGCTTGAAAAAAAAAAAAAAAAAATAGAAACTAGAATCATCACGTAGAAGTGAGAGACGATCCAGACTAGAAGGAGAATACAAGTAGTCGGACACTCGGAGTGATGCATACATAAAGAAGAACACATCTAAAACGG
+
CCDDDFFFFFFFGGGGGGGGGGHHHGHHHHHHHHHHHHHHHHHHHGGGGGHHHHHHHHHHHGGGGHHHHHHHGHHHGHHHHHHHHHHHHHHHHHHHHHHFHHHGGHHGHGEGHGHHHHHHHHHHHHGGGG@A>>>--<-.00:00/000000000000:./..00000000./.9...<00.000000..9..00000<00000.9---.0<...<..00:00000<<00<:B.:0////.<0:<0000-.
@M03495:530:000000000-LYBTV:1:2112:21519:23412 1:N:0:CTGGAGTA+AACCGAAC
GTCAGCATGTGAGCTTTGGACTCCTGACTGGTTTATCAACGGCAAAATATAGATCGGAAGAGCACACGTCTGAACTCCAGTCACCTGGAGTAATCTCGTATGCCGTCTTCTGCTTGAAAAAAAAAAAAAAAAAAAAAGAAAATCAAGTTAAAATCAAGTTATAGAAACTGAAAAGAAAACGAATAGGAATGGCAGAACAGAATGACAAAGAATCTAAGAAGGCGCAACAGAGTGTGCATGCTTGAACAAGG
+
CCCDDFFFFFFFGGGGGGGGGGHHHHHHHHHHHHHHHHHHGGGGGHHHHHHHHHHHGGGGHHHHHHHGHHHGHHHHHHHHHHHHHHHHHHHHHHBHHHGGHHHHGGGHGHHHHHHHGHHHHGGGGGB///-<<<---...//00000000:00:;000:0000;000:000:00/..///-....0000000//..::///0000000//;.0000:000/..-99--./B/:0:;00000000::00//.
@M03495:530:000000000-LYBTV:1:2112:11593:23413 1:N:0:CTGGAGTA+AACCGAAC
GTCAGCATGTGAGCTTTGGAGTGAAATCTCTTGTCTTAAGGAATAAAGGAAAAAGATTCCGTCGGAGGCTCGGTGCTCTACAGGTTCAACCTTTGTACTCTATTATTGCCTCACATTCCATCTCTTGTGAAAATATATTTGATTGGCTTTTCTGCAGGTTGTTTGCCAGGACTTTCCAAGACCTCCACTAGAAAACACAATAAACTTTTTGGAAGCTGGACAACTATCTTCATTTTTCAGAAACAGTGAAC
+
CCCDDFFFFFFFGGGGGGGGGGHHHHHHHHHHHHHHHHHHHHHHHHHHHHHHHHGGHIHHHHHGGGGGGHHGGGGGHHHHHHHHHHHHHHHHHHHHHHHHHHHHHHHHHHHHHHHHHHHHHHHHHHHHHHHHHHHHHHHHHHHHHHHHHHHHHHGHHHHHHGHHHGHHGEGHHHHHHHHHHHHHHHHHGHHGHHHHHFHCGHEFDGHHHHGGGCGEGH::CHHEGBGFHFFBFGGGGGBBFBFGFFFFFF0
@M03495:530:000000000-LYBTV:1:2112:5180:23472 1:N:0:CTGGAGTA+AACCGAAC
GTCAGCATGTGAGCTTTGGAATTAGTAAATTCGTTGACGACAGAAGGAGCAAGATAACGACCACAGGGAGGGTGGTTTATCAACGGCAAAATATAGATCGGAAGAGCACACGTCTGAACTCCAGTCACCTGGAGTAATCTCGTATGCCGTCTTCTGCTTGAAAAAAAAAAAAAATGATAAGACACGAAGAAAACGAGACGACCATATGGAATGAAAGCGAGTCACATGCCGATGATAGTGTACCAGCAACT
+
BABBCFFFFFFFGGGGGGGGGGHHHHHHHHHHGCGHHGGGGGGHHHHHHHHHHHHHHHGGGGGHHHHGGGGGGGGGGHHHHHGHGGGGGHGHHHHHHHHHGGGGHHHHHHHDHHHGHGHHHHHHHHHHHHHHGGGGDFDBFHFGHHHHGGGHGHHHGHHHGHHHHGGG;@-;;-900000000//.9...//./-...:.---:/9//9//////:/:..--./9/:///---:////9/://///..../
@M03495:530:000000000-LYBTV:1:2112:8064:23487 1:N:0:CTGGAGTA+AACCGAAC
GTCAGCATGTGAGCTTTGGAATTAGCTGGTTTATCAACGGCAAATATAGATCGGAAGAGCACACGTCTGAACTCCAGTCACCTGGAGTAATCTCGTATGCCGTCTTCTGCTTGAAAAAAAAAAAAAGAAAAAGGTGTGCCTGGAGTTCAGATACGTACTAGCTAAGAAAGTAAAATAAGAGGGACAACCTAGCCTGCTCAACCTGCTGTGTGAGATACGTGTAGACAGCCATAGCATTAGATGGCTAATTG
+
BABCCFFFFFFFGGGGGGGGGGHHHHHHHHHHHHHHHHGGGGGHHHHHHHHHHGGGGHHHHHHHGHHHGHDHHFFHHHHHHHHHHHHHHHHGHHHGGHHGHGGGHGHHHHHEGHHHHHGGGC///>//000?/.111.1=11.0010<0=0=00.00.<=0/0000<0/0;0000000;00......../000/0;.00;0/./..000/0.;0;000;;///0000/...0000000000000/:09000
@M03495:530:000000000-LYBTV:1:2112:25686:23492 1:N:0:CTGGAGTA+AACCGAAC
GTCAGCATGTGAGCTTTGGAATTAGTAAGTTGACGACAGAAGGAGCAAGATAACGACCACAGGGAGGGTGGTTTATCAACGGCAAAATATAGATCGGAAGAGCACACGTCTGACTCCAGTCACCTGGAGTAATCTCGTATGCCGTCTTCTGCTTGAAAAAAAAAAAAGAAAAAAGGCAGTCAACGACTACACCCTCACACTGCGTACGCTCAAGTCGCAGGCCACATCAGAACATAGTCTGTACGTGTGAC
+
BABCCFFFFFFFGGGGGGGGGGHHHHHGHHHHHHGGGGGFHHHHGHHHHHHHHHGGGGGHHHHGGGGGEFFEFHHHHHHHFGEEGGHHHHHHHHHHGGGGHHHHHHHGHHHGHHHHHHHHHHHHHHHFGGFHFDGHHGGHHGGGGGHGHHHHGHHCGHHHCCC@@:-..:/;.-.....90000..9.-/0//....90:/90...--..:90000.--.-;;...0000:0/;000900000;.9//.;0
@M03495:530:000000000-LYBTV:1:2112:4813:23502 1:N:0:CTGGAGTA+AACCGAAC
GTCAGCATGTGAGCTTTGGAATTAGTAAATTCGTTGACGACAGAAGGAGCAAGATAACGACCACAGGGAGGGTGGTTTATCAACGGCAAAATATAGATCGGAAGAGCACACGTCTGAACTCCAGTCACCTGGAGTAATCTCGTATGCCGTCTTCTGCTTGAAAAAAAAAAAAAGAATATGAAGACTCAAGATACAGAACAGAAACCTACTTAAAAAGTAGCGGACATGAAGAAGACCCACTGCATAGCATG
+
BABCCFFFFFFFGGGGGGGGGGHHHHHHHHGHGHHHHHFGGGGHHHHHHHHHHHHHHHGGGGGHHHHGFEGGGGGEGHHHHHBFFGGGGHHHHHHHGHHHGGGGHHHHHHHGFHHGHHGHHHHHHHHHHHHHGGGHHG1@GGFGFHHHGEEHGGHHFHHHAHGHHGGGC@9--...00000000/090;000090000////;0/./0/9000000.0000---9-:000;0/;0//....0000000000
@M03495:530:000000000-LYBTV:1:2112:6378:23508 1:N:0:CTGGAGTA+AACCGAAC
GTCAGCATGTGAGCTTTGGAGTGAAATCTCTTGTCTTAAGGAATAAAGGAAAAAGATTCCGTCGGAGGCTCGGTGCTCTACAGGTTCAACCTTTGTACTCTATTATTGCCTCACATTCCATCTCTTGTGCAAATATATTTGATTGGCTTTTCTGCAGGTTGTTTGCCAGGACTTTCCATGACCTCCACTAGAAAACACAATAAACTTTTTGGCAGCTGGACAACTATCTTCATTTTTCAGAAACAGTGAAC
+
AAAAAFFBFDFFBBEFB44GCGFGHHHGDGF5GBGAFG6GFDFHBGHHFFFHGHFEGHFHFAGECEEEGEAA0EF?FGHGBHFGHG3F4EGHHBEGEDGFFFFGBGD4FGFFC/FHHG44BEGHHHGHF3BB3BGDDGHHHHGHH00?GGFFFHHHGHFHH/?GHFGGEHGFGFGGGF1?FC1FFHG0<CG1G<>GGAC<DG<<0DDGBGGG/::CGG:CCGH.CCC0C9FFFFBBFF9;0;/:/CFGGBB
@M03495:530:000000000-LYBTV:1:2112:13100:23513 1:N:0:CTGGAGTA+AACCGAAC
GTCAGCATGTGAGCTTTGGTTTATCAACGGCAAAATATAGATCGGAAGAGCACACGTCTGAACTCCAGTCACCTGGAGTAATCTCGTATGCCGTCTTCTGCTTGAAAAAAAAAAAAATCAAAACTATGCATTAACACTTCATATCCTAACAGCTACATAAAGCAGCATAAGTCTGACACCAGCAGGTCATCAGTAAATATCCACTAACCACACAGACAGAATAGAATGTCAGTCACGCAGGCCATAAGCTC
+
CDEDDFFFFFFFGGGGGGGGGGHHHHHHGGGGGHHHHHHHHHHHGGGGHHHHHHHGHHHGHHHHHHHHHHHHHHHHHHGHHH5GHHGGHHHHGFGHGHHHHHHHHHGHHGGEE@BB/022=11011111111111=1111>==>1111101<0>10<1111110//.111111:1:100..../...<011:0111111111101/00.0...9.:.///0110111111<11<:1.:--<.../0<101<
@M03495:530:000000000-LYBTV:1:2112:20317:23519 1:N:0:CTGGAGTA+AACCGAAC
GTCAGCATGTGAGCTTTGGTCCAGCCTGAGTCCTGGTTTATCAAGGCAAAATATAGATCGGAAGAGCACACGTCTGAACTCCAGTCACCTGGAGTAATCTCGTATGCCGTCTTCTGCTTGAAAAAAAAAAAAGCCGAGGTAATCTTATTGTGTTAACACAATGAATCCATCATATACTAATACAAACAGCAACTCAATAGAAATTCGTAAGAGAACTCGAACACCCACTTGACGTCCATTCATTGTTGTAT
+
CCCCCFFFFFFFGGGGGGGGGGHHHGHHFHHHHHHHHHHHHHHHHHHHHHHHHHHHHHHHGGGGGHHHHHHGHHHGHHHHHHFHHHHHHHHHHHGHHHBHFHFGHHHHGGE1FHHHHHHHFHHHHGGCDG@//0?///-.111111111111<000000<.<00000<0000;;00000000000:../.;/./000900000000://;.00;:000..:.-/.:9..900:.....000;0;000./0:
@M03495:530:000000000-LYBTV:1:2112:4929:23520 1:N:0:CTGGAGTA+AACCGAAC
GTCAGCATGTGAGCTTTGGAGTGAAATCTCTTGTCTTAAGGAATAAAGGAAAAAGATTCCGTCGGAGGCTCGGTGCTCTACAGGTTCAACCTTTGTACTCTATTATTGCCTCACATTCCATCTCTTGTGAAAATATATTTGATTGGCTTTTCTGCAGGTTGTTTGCCAGGACTTTCCAAGACCTCCACTAGAAAACACAATAAACTTTTTGGAAGCTGGACAACTATCTTCATTTTTCAGAAACAGTGAAC
+
AABBBFFFFDFFGGGGGGGGGGHHHHHHHHHHGHHHHHHHHHHHHHHHHHHHHHGGHHHHHGHGGGGGGGHGGGGGHHHHHHFHHGHHHHHHHHHHHHHHHHHHHHHHHHHHHHHHHHHHHHHHHHHHHGHHHHHHHHHHHHHHHHHHHHHHHHHGHHHHGGHHGHFHHHHHHGHHHHDHFHHHHHHHHHHFHHHHHHGCGFHFHHHHHHGGFGHGHHHGHGHGHHHHHHGGGGGGGG00FFFGGGGGGGB
@M03495:530:000000000-LYBTV:1:2112:16734:23540 1:N:0:CTGGAGTA+AACCGAAC
GTCAGCATGTGAGCTTTGGACTCCTGACTGGTTTATCAACGGCAAAATATAGATCGGAAGAGCACACGTCTGAACTCCAGTCACCTGGAGTAATCTCGTATGCCGTCTTCTGCTTGAAAAAAAAAAAAACGATAGACAGAGCACACGACTGAACTCCTGTCATTAATCACTAATCCGTGACACTTCCACTCCTTCCACATACTGAGACAGATAGCTTGACGTGTTGTCAGCTCACTGCACTACAATTAATA
+
CCCCCFFFFFFFGGGGGGGGGGHHHHHHHHHGHHHHHHHHGGGGGHHHHHHHHHHHGGGGHGHHHHHGHHHGHHHHHHHHHHHHHHHHGHHHHHFHHHGGHHHHGGGHGHHFFGHHFFHHEGGDB?B///<?/..1<100<<10<.---<./<CB000/0/C0<0000;/0;/0:;.:...00090;00;//000/00/000000000/////;///:./.:./..///;///////9/9///////////
@M03495:530:000000000-LYBTV:1:2112:21264:23600 1:N:0:CTGGAGTA+AACCGAAC
GTCAGCATGTGAGCTTTGGAATTAGTAAATTCGTTGACGACAGAAGGAGCAAGATAACGACCACAGGGAGGGTGGTTTATCAACGGCAAAATATAGATCGGAAGAGCACACGTCTGAACTCCAGTCACCTGGAGTAATCTCGTATGCCGTCTTCTGCTTGAAAAAAAAAAAAAAAAAGGAGGTAGATACGTCGTGTGCACATATCATTTGAGTGTATCTGAACTGCACACCGCATCAGGAGGACAGTTGTG
+
CCDDDFFFFFFFGGGGGGGGGGHHHHHHHHHHGHHHHHGFGGGHHHHHHHHHHHHHHHGGGGGHHHHGGGGGGGGGGHHHHHHHGGGGGHHHHHHHHHHHGGGFGGHHHHHGHHHGHHHHHHHHHHHHHHHHHHHHHHFHHHGGHHHHGGGHGHHHHHHHHHHHHGGCG@--<9---..<...000000.0.--9.900000000000000.00:0<000000000000..---.-00:0..<.<.000:.
@M03495:530:000000000-LYBTV:1:2112:9239:23649 1:N:0:CTGGAGTA+AACCGAAC
GTCAGCATGTGAGCTTTGGAGTGAAATCTCTTGTCTTAAGGAATAAAGGAAAAAGATTCCGTCGGAGGCTCGGTGCTCTACAGGTTCAACCTTTGTACTCTATTATTGCCTCACATTCCATCTCTTGTGAAAATATATTTGATTGGCTTTTCTGCAGGTTGTTTGCCAGGACTTTCCAAGACCTCCACTAGAAAACACAATAAACTTTTTGGAAGCTGGACAACTATCTTCATTTTTCAGAAACAGTGAAC
+
CBCCDFFFFFFFGGGGGGGGGGHHHHHHHHHHHHHHHHHHHHHHHHHHHHHHHHGGHHIHHHHGGGGGGHHGGEGGHHHHHHHHHHHHHHHHHHHHHHHHHHHHHHHHHHHHHHHHHHHHHHHHHHHHHHHHHHHHHHHHHHHHHHHHHHHHHHHHHHHHHGHHHHHHGHHHHHHHHHHHHGHHHHHHHHHHHHHHHHHGHHFHHHHHHHGGFGHHHHGHHHGHHHHHHHGGGGGGGGGGGGFGGGGGGGB
@M03495:530:000000000-LYBTV:1:2112:8472:23659 1:N:0:CTGGAGTA+AACCGAAC
GTCAGCATGTGAGCTTTGGAGACTGGTTTATCAACGGCAAAATATAGATCGGAAGAGCACACGTCTGAACTCCAGTCACCTGGAGTAATCTCGTATGCCGTCTTCTGCTTGAAAAAAAAAAAAAAAAAAGAAAAATGTACATATTAGAAAGTGTTATTTGCGTGAGAAAGATCAATAAATATGAGATGATTGGCGATTGAAATGGCAGAGTAACTGTTTAGTTGTAACATTACACACTAGAGAATCATGAG
+
CCCDDFFFFFFFGGGGGGGGGGGHHHHHHHHHHHHGGGGGHHHHHHHHHHHGGGGHHHHHHHGHHHGHHHHHHHHHHHHHHHHHHHHHGEHHHGGHHHHGGGHGHHHHHHHGHHHHGGGGC></>--<-..<//..0<000<000<0000:00000<0<00-....<000/0:00000000000000000<0./---<.000000//<<.0000<00<000000000000000000.//00000<00<0F0
@M03495:530:000000000-LYBTV:1:2112:6654:23712 1:N:0:CTGGAGTA+AACCGAAC
GTCAGCATGTGAGCTTTGGAGTGAAATCTCTTGTCTTAAGGAATAAAGGAAAAAGATTCCGTCGGAGGCTCGGTGCTCTACAGGTTCAACCTTTGTACTCTATTATTGCCTCACATTCCATCTCTTGTGAAAATATATTTGATTGGCTTTTCTGCAGGTTGTTTGCCAGGACTTTCCAAGACCTCCACTAGAAAACACAATAAACTTTTTGGAAGCTGGACAACTATCTTCATTTTTCAGAAACAGTGAAC
+
B?BBBFFFFFFFFFGGGGGCFGGHHGGHHHHHHHHHHHHHHHHEGHFHFHHHGGGGHHHHHHHGGGGGGHHGGGGGHHHHHGHFHHHHHHHHHHHHHHHHHGHHEGHHFHHFHHHHHHHHHHHHHHHHGHHHHGDGHHHHH4GGFCGHHHHHHHFFGHHHGGHHHHHHGHFHHHHHHHBGACGHHHEHHFHFG1FGHHFGG=<<DGHHHHGG/::.GC/:CGFEHFHFHHGFFGGFFF9090/CFBBFBFF
@M03495:530:000000000-LYBTV:1:2112:11192:23716 1:N:0:CTGGAGTA+AACCGAAC
GTCAGCATGTGAGCTTTGGACTCCTGACTGGTTTATCAACGGCAAAATATAGATCGGAAGAGCACACGTCTGAACTCCAGTCACCTGGAGTAATCTCGTATGCCGTCTTCTACTTGAAAAAAAAAAAGTTTGATCCGCTACCCTCCACTGATCGCCATAGAGTGTATTAGGAGAATCTTTTTTAGTAGTACCTACTCCCACAACCAGTTCTTTATGAGTCCAGACAATCTTTACTCATGCTAGATTCAGAC
+
BBBABFFFFFFFGGGGGGGGFGHHHHHHHHH5GHHHGHHHGGGCGHHHHHHGHF5GGGFGFHGFGHHEGHFFFHHFFHHBGHHHHGHGHHHHHDFHHGEGFGFDEGGFEFG4BGFHBFHHFGE/></?2222?1?1?//>/001..0011111.....0000000=<D0000:..0:00:00-;/009000;00;90/.9...9...;00000;00;00;009/..;//;///;:////////////;///
@M03495:530:000000000-LYBTV:1:2112:10815:23741 1:N:0:CTGGAGTA+AACCGAAC
GTCAGCATGTGAGCTTTGGAGTGAAATCTCTTGTCTTAAGGAATAAAGGAAAAAGATTCCGTCGGAGGCTCGGTGCTCTACAGGTTCAACCTTTGTACTCTATTATTGCCTCACATTCCATCTCTTGTGAAAATATATTTGATTGGCTTTTCTGCAGGTTGTTTGCCAGGACTTTCCAAGACCTCCACTAGAAAACACAATAAACTTTTTGGAAGCTGGACAACTATCTTCATTTTTCAGAAACAGTGAAC
+
CBCCCFFFFFFFGGGGGGGGGGHHHHHHHHHHHHHHHHHHHHHHHHHHHHHHHHGGHHHHHHHGGGGGGHHGGGGGHHHHHHHHHHHHHHHHHHHHHHHHHHHHHHHHGHHHHHHHHHHHFHHHHHHHHHHHHHHHHHHHHHHHHFHHHHHHHHGHHHHHHGHHHHHHHHHHHHHHHHHHHHHHHHGHHHHHGHGHHHHGHHHHHHHHHHGGFHHHHHHHHHHHHHHHHHGGGGGGGGFGGFGGGGGGEF9
@M03495:530:000000000-LYBTV:1:2112:13723:23759 1:N:0:CTGGAGTA+AACCGAAC
GTCAGCATGTGAGCTTTGGAATTAGTAAATTCGTTGACGACAGAAGGAGCAAGATAACGACCACAGGGAGGGTGGTTTATCAACGGCAAAATATAGATCGGAAGAGCACACGTCTGAACTCCAGTCACCTGGAGTAATCTCGTATGCCGTCTTCTGCTTGAAAAAAAAAAAAAAAACTAACATAAGAGGAGAGCAGATTTTGCATTATAGAAATTGAAGAAGAAATACTTGAAACAGCAAATGCGTGCGTC
+
CCCDEFFFFFFFGGGGGGGGGGHHHHHHFHHHGHHHHHGFGGGHHHHHHHHHHHHHHHGGGGGHHHHGGGGGGGGGGHHHHHHHGGGGGHHHHHHHHHHHGGGGHHHHHHHGHHHGHHHHHHHHHHHHHHHHHHGHHG1GHHGGHGHFGGGHGHHHHHHHHHGGHGGGG?-<9---.010:0111110..99..0//01111011:11:11111111111/:0//1:01<:<0:0//.//0111....-<-
@M03495:530:000000000-LYBTV:1:2112:15821:23766 1:N:0:CTGGAGTA+AACCGAAC
GTCAGCATGTGAGCTTTGGAATTAGTAAATTCGTTGACGACAGAAGGAGCAAGATAACGACCACAGGGAGGGTGGTTTATCAACGGCAAAATATAGATCGGAAGAGCACACGTCTGAACTCCAGTCACCTGGAGTAATCTCGTATGCCGTCTTCTGCTTGAAAAAAAAAAAACAAAAAAAGTCGGACAACTGGATCTACACTCCAGATGACTTGAATTGATTATGTCACGATCTCGGCATGAGAGTAAGAA
+
A>ABCFFFFFFFGGGGGGGGFGHHHHHHHHHHGHHHHHGFGGGHHHHGHHHHHGHHHHGFGGGHHHHGGGGGGGGGGHHHHHHHGGGGGHHHHHHHHHHHGGGGHHGHHHHGGHHGHGFHHHHHHHHHHHHHHHCGH@1?FGFGGGFFGEGHGHGHGHHHHHGHFGCCG?9-..9..;--.00.---9;.///////;/9./9./////:///////://///:/;/9/....;:...--://9/;/////
@M03495:530:000000000-LYBTV:1:2112:26316:23804 1:N:0:CTGGAGTA+AACCGAAC
GTCAGCATGTGAGCTTTGGAGTGAAATCTCTTGTCTTAAGGAATAAAGGAAAAAGATTCCGTCGGAGGCTCGGTGCTCTACAGGTTCAACCTTTGTACTCTATTATTGCCTCACATTCCATCTCTTGTGAAAATATATTTGATTGGCTTTTCTGCAGGTTGTTTGCCAGGACTTTCCAAGACCTCCACTAGAAAACACAATAAACTTTTTGGAAGCTGGACAACTATCTTCATTTTTCAGAAACAGTGAAC
+
CBCCCFFFFFFFGGGGGGGGGGHHHHHHHHHGHHHHHHHHHHHFHHHHHHHHHHGGHIHIHHHGGGGGGHGFGGGGHHHHHHHHHHFHFHHHHHHHHHHHHHHHHHHHHHHGHHHHHHHHHHHHHGHHHGHHFGHGHHHHHFHGHHHHHHHHHHHHHHHHHGHHHHHHHHGHHHFHHHGHFHHHHHHHHHGGHFHHHHHGHHDGHHHHHHGGHHHFHHGFHHHHHHHHHHGGGGGGGGFFGFGGGGFFGG0
@M03495:530:000000000-LYBTV:1:2112:10453:23804 1:N:0:CTGGAGTA+AACCGAAC
GTCAGCATGTGAGCTTTGGAGTGAAATCTCTTGTCTTAAGGAATAAAGGAAAAAGATTCCGTCGGAGGCTCGGTGCTCTACAGGTTCAACCTTTGTACTCTATTATTGCCTCACATTCCATCTCTTGTGAAAATATATTTGATTGGCTTTTCTGCAGGTTGTTTGCCAGGACTTTCCAAGACCTCCACTAGAAAACACAATAAACTTTTTGGAAGCTGGACAACTATCTTCATTTTTCAGAAACAGTGAAC
+
DCCDDFFFFFFFGGGGGGGGGGHHHHHHHGHHHHHHHHHHHHHHHHHHHHHHHHGGHHIIHHHGGGGGGHGGGGGGHHHHHHHHHHHHHHHHHHHHHHHHHHHHHHHHHHHHHHHHHHHHHHHHHHHHHHHHHHHHHHHHHHHHHFHHHHHHHHHHHHGHHGHHHHHHHHHHHHHHHGHHHHHHHHHHHHHEHHGHHHHEHHGHHHHHHHGGHHHHHHHHHHHHHHHHHHGGGGGGGGGFGFGGGGGGGGB
@M03495:530:000000000-LYBTV:1:2112:6114:23824 1:N:0:CTGGAGTA+AACCGAAC
GTCAGCATGTGAGCTTTGGAGTGAAATCTCTTGTCTTAAGGAATAAAGGAAAAAGATTCCGTCGGAGGCTCGGTGCTCTACAGGTTCAACCTTTGTACTCTATTATTGCCTCACATTCCATCTCTTGTGAAAATATATTTGATTGGCTTTTCTGCAGGTTGTTTGCCAGGACTTTCCAAGACCTCCACTAGAAAACACAATAAACTTTTTGGAAGCTGGACAACTATCTTCATTTTTCAGAAACAGTGAAC
+
BBCCBFFFFFFFGGGGGGGGGGHHHHHHHHHHHHHHHHHHHHHHHHHHHHHHHHGGHHIHHHHGGGGGGHGGGGGGHHHHHHHHHHHHHHHHHHHHHHHHHHHHHHHHHHHHGHHHHHHGHHHHHHHHHHHHHHHGHHHHHGHHHHGHHHHHHHGGGHGHHFHHHGHHHGHHHHHHHHHHHHHHHHHHHHHHHGFHHHHGHHHHHHGHDHGGHHHGHHHHHHHHHHHHHHGGGGGGGGGFGGGGGG;CFG0
@M03495:530:000000000-LYBTV:1:2112:8109:23827 1:N:0:CTGGAGTA+AACCGAAC
GTCAGCATGTGAGCTTTGGAGTGAAATCTCTTGTCTTAAGGAATAAAGGAAAAAGATTCCGTCGGAGGCTCGGTGCTCTACAGGTTCAACCTTTGTACTCTATTATTGCCTCACATTCCATCTCTTGTGAAAATATATTTGATTGGCTTTTCTGCAGGTTGTTTGCCAGGACTTTCCAAGACCTCCACTAGAAAACACAATAAACTTTTTGGAAGCTGGACAACTATCTTCATTTTTCAGAAACAGTGAAC
+
BBCCCFFFFFFFGGGGGGGGGGHHHHHHHHHHHHHHHGHHHHHGHHHHHGHHHHGGHHHHHHGGGGGGGHHGGFGGHHGHHHHHHHGHHHGHHHHHHHHHHHHHHHHHHHHHHHHHHHHGHHHHHHHHHGBGHHHHHHHHHEHHHHHHHHHHHHHHHHHHHGHHGHHHHHHHHHHHHHHHHHHGHAHHHHHFH=GHHHGGHHDGHGHHHHG?CGHAFHFAGHHGHHHHHHGGGGGGGGCFFFFFGBCFGG0
@M03495:530:000000000-LYBTV:1:2112:16924:23839 1:N:0:CTGGAGTA+AACCGAAC
GTCAGCATGTGAGCTTTGGTCCAGCCTGAGTCCTGGTTTATCAACGGCAAAATATAGATCGGAAGAGCACACGTCTGAACTCCAGTCACCTGGAGTAATCTCGTATGCCGTCTTCTGCTTGAAAAAAAAAAATAATGATATAGAGTGAGAGGAACTTAAACATTTGATCGCCGCTCTAGTGTGAGCAGCATTGTCTTTCATCTCCACACCAAAGAACTGCAGCTTAACTGTATGACATGCAAGAAGCCATT
+
CCCCCFFFFFFFGGGGGGGGGGHHHGHHHHHHHHHHHHHHHHHHHGGGGGHHHHHHHHHHHGGGGHHHHHGHGHHHGHHHHHHHHHHHHHHHHHHGHHH4GGHFFHHHHGGEGGHHHHHHGFHHHHGGGG>/011111111?111111<11.0001<11111100000<...<--;.00::C<000:C/.000000000:000:00/0::..;;/./000000/00000:00000000:0000///0:/00
@M03495:530:000000000-LYBTV:1:2112:23095:23888 1:N:0:CTGGAGTA+AACCGAAC
GTCAGCATGTGAGCTTTGGAGTGAAATCTCTTGTCTTAAGGAATAAAGGAAAAAGATTCCGTCGGAGGCTCGGTGCTCTACAGGTTCAACCTTTGTACTCTATTATTGCCTCACATTCCATCTCTTGTGAAAATATATTTGATTGGCTTTTCTGCAGGTTGTTTGCCAGGACTTTCCAAGACCTCCACTAGAAAACACAATAAACTTTTTGGAAGCTGGACAACTATCTTCATTTTTCAGAAACAGTGAAC
+
CCCCCFFFFFFFGGGGGGGGGGHHHHHHHGHHHHHHHHHHHHHHHHHHHHHHHHGGHHIHHHHGGGGGGHHGGGGGHHHHHHHHHHHHGHHHGHHHHHHHHHHHHHHHHHHHHHHHHHHHHHHHHHHHHHHHGHHHHHHHHHHHHHHHHHHHHHGHHHHHHGHHHHHHHHHHHHHHHHFHHGHHHHHHHHHHHHHHHHHEHHGHHHHHHHGGBGFHHHBHHHHGEHGGHHGGGGGGGGFFGFGFGGGGGB0
@M03495:530:000000000-LYBTV:1:2112:13669:23896 1:N:0:CTGGAGTA+AACCGAAC
GTCAGCATGTGAGCTTTGGACCAGCCTGAGTCCCTGGTTTATCAACGGCAAAATATAGATCGGAAGAGCACACGTCTGAACTCCAGTCACCTGGAGTAATCTCGTATGCCGTCTTCTGCTTGAAAAAAAAAAAATAACATAATGTCCAGTCATTCATTGGGAAATCTTGTGTAATAATGCCATATCCACAAAAGCCATCTTGACGCATCATTGAAAATCATATCACTATGCTTGAACGGACCGTACTTCTC
+
BABCCFFFFFFFGGGGGGGGGGHHHGHHHHHHHHHHHHHHHHHHHHGGGGGHHHHHHHHHHHGGGGHHHHGHHGHHHGHHHHHHHHHHHHHHHGHHGHHHDHHHGGHGHHGFFHGHHHHHHHGFHHGGGGGB<C0?1111111111111=1<111<1100..0.0000000/000<00000<000;0000..:/../0000000..;:?0000;0;00;00090009;0000:0.0;...-9-....;0B9
@M03495:530:000000000-LYBTV:1:2112:4708:23923 1:N:0:CTGGAGTA+AACCGAAC
GTCAGCATGTGAGCTTTGGAGTGAAATCTCTTGTCTTAAGGAATAAAGGAAAAAGATTCCGTCGGAGGCTCGGTGCTCTACAGGTTCAACCTTTGTACTCTATTATTGCCTCACATTCCATCTCTTGTGAAAATATATTTGATTGGCTTTTCTGCAGGTTGTTTGCCAGGACTTTCCAAGACCTCCACTAGAAAACACAATAAACTTTTTGGAAGCTGGACAACTATCTTCATTTTTCAGAAACAGTGAAC
+
BBBBBFFFFFFFGGGGGGGGGGHHHHHHHHHHHHHHHHHHHHHHHHHHHHHHHHGFHGHHHHHGGGGGGHHGGGGGHHHHHHHHHHHHHHHHHHHHHHHHHHHHHHHHHHHHHHHHHHHHHHGHHHHHGHHHHHHHHHHHHFHHGGHHHGHFFHHGHHHHHGHHHHGHHGGFHHHHHHDGEFHHHHHHHHGFGHHHHGGCHHDGHHHHHHGGG:CAGCCCFHHHHHHHHHGGGGFGGGFGEFGGGGGGGG0
@M03495:530:000000000-LYBTV:1:2112:9715:23948 1:N:0:CTGGAGTA+AACCGAAC
GTCAGCATGTGAGCTTTGGAATTAGTAAATTGTTGACGACAGAAGGAGCAAGATAACGACCACAGGGAGGGTGGTTTATCAACGGCAAAATATAGATCGGAAGAGCACACGTCTGAACTCCAGTCACCTGGAGTAATCTCGTATGCCGTCTTCTGCTTGAAAAAAAAAAAAAAACAAACAATCATAACTAACAATATAAAACATAACAAAGGTAGACTTTACCATAACGATGCACAAGCGTCAACAAGGTG
+
DDDDCFFFFFFFGGGGGGGGGGHHHHHHHHHHHHHHHGGGGGHHHHHGHHHHHHHHHGGGGGHHHHGGGGGEFFGGHHHHHHHGGGGGHHHHHHHHHHHGGGGHHHHHHHGGHHGHHHHHHHHHHHHHHHHHHHHHHDHHHGGHHHHGGGHGHHGHHHHHGGHHGGGC?--<9-.......000000<000000<0<000<0.000000.//0<:B000000000000..9..<00<<......0<./.:0
@M03495:530:000000000-LYBTV:1:2112:5901:23950 1:N:0:CTGGAGTA+AACCGAAC
GTCAGCATGTGAGCTTTGGAGGGCAAGAAGTGGTTGTGACATTATGGTTTATCAACGGCAAAATATAGATCGGAAGAGCACACGTCTGAACTCCAGTCACCTGGAGTAATCTCGTATGCCGTCTTCTGCTTGAAAAAAAAAAATTAATAGAATAAACAATTGTCGGCTGTACGAAAACACGTGTGTTCTGAATAGCAAGAAAGACTTATAGACATTTTGACGAAGATCTGATATCTAGGATTAGGCTTTGA
+
BABCCFFFFFFFGGGGGGGGGGGGGGGHHHHHHGGGGGHHHHHHHHHHHHHHHHHHGGGGGHHHHHHHHHHHGEFGHHHHHHHGHHHGHHHHHHHHHHHHHHHHHHFHHG4DFFFGHHHHEEEHGHHHGHGHEFFGHGGFF<<01>1<<11>111100.00<00.--<:.00;...-/...../../000009;0000////0//900000;=000000.0..-;.0:0000000000000000000//00
@M03495:530:000000000-LYBTV:1:2112:20418:23950 1:N:0:CTGGAGTA+AACCGAAC
GTCAGCATGTGAGCTTTGGAAAGTAAATTCGTTGACGACAGAAGGAGCAAGATAACGACCACAGGGAGGGTGGTTTATCAACGGCAAAATATAGATCGGAAGAGCACACGTCTGAACTCCAGTCACCTGGAGTAATCTCGTATGCCGTCTTCTGCTTGAAAAAAAAAAAAAAAGAGGAGAAAATCAAACAAAAACGTTGGTATGACGATGTAGAAGCCAGACTAGTAACAACAAACTGACGCTCGTCATCG
+
BBCCCFFFFFFFGGGGGGGGGGHHHHHHHHGFGHHHGFGGGHHHHHHHHHGHHHHHGGGGGHHHHGFGGGBFEEFHHHHHHG?EGGGHHHHHHHHHGHGEGGHHGHHHHGFGFGHHGHHHHHHHHHHHHHHHFGF>1FDHGGHHGHGEFHGHHHHGHGA<GHHGGGGGD:---../.;.../9://///..9...-./:..:;9//.9;.://////;;.../B///////:..9.//;B....;9.:9//
@M03495:530:000000000-LYBTV:1:2112:21918:23954 1:N:0:CTGGAGTA+AACCGAAC
GTCAGCATGTGAGCTTTGGTCCGCCTGGTTTATCAACGGCAAAATATAGATCGGAAGAGCACACGTCTGAACTCCAGTCACCTGGAGTAATCTCGTATGCCGTCTTCTGCTTGAAAAAAAAAAAAACAGACCCAGAAGATAACACCTGCACAAGCAGAAGCCAATTCGCTAAACGGAAACGCACACGTTCCGACTCACTTCACCGACAGCAACGTAGTATGCCATCTAGTACGTACACACTACAAATACTA
+
CCCDDFFFFFFFGGGGGGGGGGGGGGHHGHHHHHHHHGGGGGHHHHHHHHHHHGGGGHHHHHHHGHHHGHGHHHHHHHHHHHHHHHHHHHH4GHHGGHHHHGGGHGHHHHHHHGHHHHGGG<@<>/??0<0<.<<.<1111<00C.//./00/../:/:0:.;/000.:...;;..:.-/.---9.;..//.;--.:B000:0:.:---./B.-9...000000:0000;00.::9.:0.///000000:0
@M03495:530:000000000-LYBTV:1:2112:22771:23955 1:N:0:CTGGAGTA+AACCGAAC
GTCAGCATGTGAGCTTTGGTCCAGCCTGAGTCCCTGGTTTATCAACGGCAAAATATAGATCGGAAGAGCACACGTCTGAACTCCAGTCACCTGGAGTAATCTCGTATGCCGACTTCTGCTTGAAAAAAAAAAAACTTAATCACGCATGCCGACTTCGTATGGCGAATACTGAGTGAACAACATATGAACAAATGGCATCCTGACCATGACACGACCGAATGCACTCTGGGATAAGCGACTGGTATGGTGAC
+
BBBBBFFFFFFFGGGGGGGEGGHFHGGHHGHHHHHHHGGGEFHHEGGGGGGHHHHHGHFHHHFGGGGFGHGFHGEGHFHGHHHHHGHHHHHGHHBFFGHFDGHHFGHHHHG/E@EHHHHHBHHCGFFCG/BC//<?1>11>11>0-..0C-<--<=.;/:CB.----.00009009009/.;/9000000/.000//9//900//9//9///.----;-;//9//////9./.9//-.9;..////.:///
@M03495:530:000000000-LYBTV:1:2112:8909:23991 1:N:0:GTGGAGTA+AACCGAAC
GTCAGCATGTGAGCTTTGGTCCAGCCTGAGTCCTGGTTTATCAACGGCAAAATATAGATCGGAAGAGCACACGTCTGAACTCCAGTCACGTGGAGTAATCTCGTATGCCGTCTTCTGCTTGAAAAAAAAAAAAAAAAAAGAATTCCGCACGTAATTTGCGCGAAGACGATATATCGTAAAAAAGAGAAATAACGCGCACGCTAACAACCTGTGACACGCAGCATCTACACAGACTATAGAGAGCAAGACAG
+
CCCCCFFFFFFFGGGGGGGGGGHHHGHHHHHHHHHHHHHHHHHHHGGGGGHHHHHHHHHHHGGGGHHHHHHHGHHHGHHHHHHHGHHHHGHHGGHHHHHFHHHFGHHHHGGGHGHHHHHHG0FFGHGGGCD//--<---...00;0/:---./.:0000----;-.;.-9.-:0;.:...00-:.9/000090.-------.../00../.090000.:---900:000/0.0.09900000..0///;;/
@M03495:530:000000000-LYBTV:1:2112:5832:24024 1:N:0:CTGGAGTA+AACCGAAC
GTCAGCATGTGAGCTTTGGAGTGAAATCTCTTGTCTTAAGGAATAAAGGAAAAAGATTCCGTCGGAGGCTCGGTGCTCTACAGGTTCAACCTTTGTACTCTATTATTGCCTCACATTCCATCTCTTGTGAAAATATATTTGATTGGCTTTTCTGCAGGTTGTTTGCCAGGACAGGTCGTGATTGCTGGAGCAGGTATGATATAATTCTAGGATTTGACAGATGAATAATTTACATATATATCTAACTTTGA
+
CCCCCFFFFFFFGGGGGGGGGGHHHHGHHHHHHHHHHHHHHHHHHHHHHHHHHHGGHHHIHIHGGGGGGHHGGFGGHHHHHHHHHHHHHHHHHHHGHHHHHHHHHHHHHHHHGGGHHHHGHHHHHHHGGHFHHHHHHHHHHHHHHHFHHHHHHHGHHHHHHGHHHHHHHHHHHGGHHGGGGHHHHHHGHGHHHHHHHHHHHHHFHHHHHHHHHHHHHHHHHHHG;GGGHHHHHHHHGGFFGFFGFGGGGG0
@M03495:530:000000000-LYBTV:1:2112:15360:24026 1:N:0:CTGGAGTA+AACCGAAC
GTCAGCATGTGAGCTTTGGTCCAGCCTGAGTCCTGGTTTATCAACGGCAAAATATAGATCGGAAGAGCACACGTCTGAACTCCAGTCACCTGGAGTAATCTCGTATGCCGTCTTCTGCTTGAAAAAAAAAAGAAAGAATTGAGTGAAGACGAGGGGAACTGAATTCCAAGCAGAGCGGAGAAATGCATAGGGATATGGAGGGACAGCAAAGGAGAAGGCGGCTACCTGGACTGGAAAAGATACCTGGGAGG
+
BABCCFFFFFFFGGGGGGGGGGHHHGHHHHFHHHHHGHHHHHHHHGEGGGHHHHHHHGHHHGGFGHGHHHHHGGHHGHHHHHHHHHHHHHHHHHHGHGHHGHHFFHHFHGECGFHHHGHHHHHHHHGCG@>/<0<100111111111110.-----...0<0<0000000.//;:/-----;/00000000.://;000/.-..:..//////;..9..----.////././9.9////://////....-
@M03495:530:000000000-LYBTV:1:2112:12443:24028 1:N:0:CTGGAGTA+AACCGAAC
GTCAGCATGTGAGCTTTGGAGTGAAATCTCTTGTCTTAAGGAATAAAGGAAAAAGATTCCGTCGGAGGCTCGGTGCTCTACAGGTTCAACCTTTGTACTCTATTATTGCCTCACATTCCATCTCTTGTGAAAATATATTTGATTGGCTTTTCTGCAGGTTGTTTGCCAGGACAGGTCGTGATTGCTGGAGCAGGTATGATATAATTCTAGGATTTGACAGATGAATAATTTACATATATATCTAACTTTGA
+
AABBBFFFFFFFFGGGGGFGGGHHHGHHHHHFHHHHHHHHHHHHGHHHHHHHHHGGHHHHHHHGGEGCFGGGGEFGHHHHHECEGGFGHHHHHHHHHHHGHHHHHHHHHHHGBFFHHHHHHHHHHHHFHEHFGGHGHHHHHHHHHHGHHHHHHHHGHHFHFDHHHGHHFFHHEGAFGG<AGHHHHHHHHHHGHHHHHHHHHHHFHFHHFFHHHHFHHHHHGGHHCHH0GHGBGFHGFF;CFGGGGGFGGG0
@M03495:530:000000000-LYBTV:1:2112:20081:24038 1:N:0:CTGGAGTA+AACCGAAC
GTCAGCATGTGAGCTTTGGAGTGAAATCTCTTGTCTTAAGGAATAAAGGAAAAAGATTCCGTCGGAGGCTCGGTGCTCTACAGGTTCAACCTTTGTACTCTATTATTGCCTCACATTCCATCTCTTGTGAAAATATATTTGATTGGCTTTTCTGCAGGTTGTTTGCCAGGACTTTCCAAGACCTCCACTAGAAAACACAATAAACTTTTTGGAAGCTGGACAACTATCTTCATTTTTCAGAAACAGTGAAC
+
CCCCCFFFFFFFGGGGGGGGGGHHHHHHHHGHHHHHHHHHHHHHHHHHHHHHHHGGHHHHHHHGGGGGGHHGGGGGHHHHHHFHHHHHHHHHHHHHHHHHHHHHHHHHHHHHHHHHHHHHHHHHHHHHHHHHHHHHHHHHHHHHHGHHHHHHHHHHHHHHHGHHHHHHHHHHHHHHHHHHHHHHHHHHHHHHGHHHHHHGHGDHHHHHHHGGFHHHHHHHHHHHHHHHGHGGGGGGGGCFG0FGGGFFGGB
@M03495:530:000000000-LYBTV:1:2112:5576:24039 1:N:0:CTGGAGTA+AACCGAAC
GTCAGCATGTGAGCTTTGGAGTGAAATCTCTTGTCTTAAGGAATAAAGGAAAAAGATTCCGTCGGAGGCTCGGTGCTCTACAGGTTCAACCTTTGTACTCTATTATTGCCTCACATTCCATCTCTTGTGAAAATATATTTGATTGGCTTTTCTGCAGGTTGTTTGCCAGGACTTTCCAAGACCTCCACTAGAAAACACAATAAACTTTTTGGAAGCTGGACAACTATCTTCATTTTTCAGAAACAGTGAAC
+
CBCCDFFFFFFFGGGGGGGGGGHHHHHHHHHHHHHHHHHHHHHHHHHHHHHHHHGGHIHHHHHGGGGGGHHGGGGGHHHHHHHHHHHHHHHHHHHHHHHHHHHHHHHHHHHHHHHHHHHHHHHHHHHHHHHHHHHHHHHHHHGHHHHHHHHHHHHHGHHHHGHHHHHHGHHHHHHHHHHHHHHHHHHHHHHFHHHGHHHGHHHHHHHHHHGGHHFHHHHHHHHHHHHHHHGGGGGGGGFFFFGGGGGGFGB
@M03495:530:000000000-LYBTV:1:2112:19613:24044 1:N:0:CTGGAGTA+AACCGAAC
GTCAGCATGTGAGCTTTGGAGTGAAATCTCTTGTCTTAAGGAATAAAGGAAAAAGATTCCGTCGGAGGCTCGGTGCTCTACAGGTTCAACCTTTGTACTCTATTATTGCCTCACATTCCATCTCTTGTGAAAATATATTTGATTGGCTTTTCTGCAGGTTGTTTGCCAGGACTTTCCAAGACCTCCACTAGAAAACACAATAAACTTTTTGGAAGCTGGACAACTATCTTCATTTTTCAGAAACAGTGAAC
+
BABCCFFFFFFFGGGGGGGGGGHHHHHHHHHHHHHHHHHHHHHHHHHHHHHHHHGGHHIIHHHGGGGGGHHGGGGGHHHHHHHHHHHHGHHHHHHHHHHHHHHHHHHHHHHBGHHHHHHHHHHHHHHHHHHFGGHHHHHHHHGBHHHHHHHHHHHHEHHHHGHHHHGHGHHHHHHHHGHHHHBHH.GGHHHBGHHHGFHGHFDDBGHGHHGGFHEGHHCFGFFHGFFHHHGGGFGGGGFFBCFFFFFGGG0
@M03495:530:000000000-LYBTV:1:2112:10617:24069 1:N:0:CTGGAGTA+AACCGAAC
GTCAGCATGTGAGCTTTGGTTTATCAACGGCAAAATATAGATCGGAAGAGCACACGTCTGAACTCCAGTCACCTGGAGTAATCTCGTATGCCGTCTTCTGCTTGAAAAAAAAAAAAAAAAAAATAATGGATAGAACAGTGGTTAGCACAATTCGGAAACAAATTGGTAAAGAGATAGAATAAAGTTACACCTATACCCTAGGAACCAATGTGATTGCTTCACGAGACTATATAACACACTGTAGAAGTCAG
+
CCCCDFFFFFFFGGGGGGGGGGHHHHHHGGGGGHHHHHHHHHHHGGGGHHHHHHHGHHHGHHHHHHHHHHHHHHHHHHGGHG5FGHGGHHHHGFGHGHHHHHHHHHHHHGE<EC><//</--<.000000000000//00/0.0:;00/:000....-//..00900;000;//00000000000000909/9000000///009...0000000;000000..-9.0000000000../000;0900;00
@M03495:530:000000000-LYBTV:1:2112:17357:24072 1:N:0:CTGGAGTA+AACCGAAC
GTCAGCATGTGAGCTTTGGAGTGAAATCTCTTGTCTTAAGGAATAAAGGAAAAAGATTCCGTCGGAGGCTCGGTGCTCTACAGGTTCAACCTTTGTACTCTATTATTGCCTCACATTCCATCTCTTGTGAAAATATATTTGATTGGCTTTTCTGCAGGTTGTTTGCCAGGACTTTCCAAGACCTCCACTAGAAAACACAATAAACTTTTTGGAAGCTGGACAACTATCTTCATTTTTCAGAAACAGTGAAC
+
BAABBFFFBFFFGGGGFGGGGGFHHHHHHFFBHGGHHHGHHCHHHHHHGHEGHFGGHHHHBGFFGGC?EHHGGEGGHHHHHHHHHFFFHHHHHHHHHHHHHHHHHFHHFFHHHHHGHHHHHHHHHHHFGHHFHGBHHHHHHFFFBFCGHGHHHHHGHHHHHGHHGHHHHHHHHHFHHHHHEGHHHHHGGHF<F1GGHHCFEHD0GFFFHHCG/<GHEEFA.0GHHHFFHGBBFFBFFGFFGFFGFFFGFFB
@M03495:530:000000000-LYBTV:1:2112:12791:24073 1:N:0:CTGGAGTA+AACCGAAC
GTCAGCATGTGAGCTTTGGTCCAGCCTGAGTCCTGGTTTATCAACGGCAAAATATAGATCGGAAGAGCACACGTCTGAACTCCAGTCACCTGGAGTAATCTCGTATGCCGTCTTCTGCTTTAATAAACTATCTAGATATTCATAAAAATTGGTTGAACAAATTTTAATAAACACGACAAGTTGATCAATTAGGCTTGTTGTTCCAATATAATTGGGATTAACATGAGATCGTCTGATCGTGTGACAGCAAT
+
AAAAA111BFFFFFG1AGGAAAF1AAA0GAGED3B0BFGAGE2D0E?/A/FE1GEGF2F1/EFGA000BEH0/F/F>G2@@@1@1@1BGE1FA>F1F12221B//B02@>//0>22B1B11122BG11212>1FFHHHGHHHHHH1BFGHBGHHCHFHHBGFHEGHHHFHHHHHF?CCCHBBDFGHHFHFHHD/CGCC0CFAGGHGHHGG0GCG/.:/CGFHHH/0:GFGGFFGGGFFGB?..CFFGGEB9
@M03495:530:000000000-LYBTV:1:2112:26087:24135 1:N:0:CTGGAGTA+AACCGAAC
GTCAGCATGTGAGCTTTGGAGTGAAATCTCTTGTCTTAAGGAATAAAGGAAAAAGATTCCGTCGGAGGCTCGGTGCTCTACAGGTTCAACCTTTGTACTCTATTATTGCCTCACATTCCATCTCTTGTGAAAATATATTTGATTGGCTTTTCTGCAGGTTGTTTGCCAGGACTTTCCAAGACCTCCACTAGAAAACACAATAAACTTTTTGGAAGCTGGACAACTATCTTCATTTTTCAGAAACAGTGAAC
+
BBABBFFFBDFFGGGGGGGGGGHHHHHHHHHHHHHHHFHHHHHHHHHHHHHHHGGGHHHGHGHGGGGGGHH0E?EFHGHHHGFHGHFHHHHHHHGHHHHHHHHHHHHHGHH3BGHHHHGHHFHHHHHFGGBFFHHHEGHHHDGHECGHHHHHHHHHHHHHGGHHHHHHHGEHGHHHFFGHHHGHHAGFHHHBGGHGHGHEHFDHHHHHHHFGHBBCGHHAFHHEHHHHHHGGGGGGGGBFF0CBFFFGGFB
@M03495:530:000000000-LYBTV:1:2112:16992:24137 1:N:0:CTGGAGTA+AACCGAAC
GTCAGCATGTGAGCTTTGGAGGGCAAGAAGTGGTTGTGACTGGTTTATCAACGGCAAAATATAGATCGGAAGAGCACACGTCTGAACTCCAGTCACCTGGAGTAATCTCGTATGCCGTCTTCTGCTTGAAAAAAAAAAAAATAAGAGCAAAAATAATTAGGTTACAGATGAGATATAGTCACGGCTACGGTCGACGAATGATACGATATAACAAAAGTACAAAGGTCCATAGCAGTAGATGCATTGTGTTT
+
BBCCCFFFFFFFGGGGGGGGGGGGGGGHHHHHHFFGGGHHHHHGHHHHHHHHGGGGGHHHHHHHHHHHGGGGHHHHHHHGHHFGHHHHHHHHHHHHHHHHFHHHHHGHHHGGHHHHGFGHGHHHHHHHHHHHHGG?C@><<01=<00/0/0/<.0000<:0<0;:00;0000:00:000000..--./../.--;---.00900....-009:09;/000;00//0:00:0000000000;00000;0/:/
@M03495:530:000000000-LYBTV:1:2112:6625:24141 1:N:0:CTGGAGTA+AACCGAAC
GTCAGCATGTGAGCTTTGGTCCAGCCTGAGTCCCTGGTTTATCAACGGCAAAATATAGATCGGAAGAGCACACGTCTGAACTCCAGTCACCTGGAGTAATCTCGTATGCCGTCTTCTGCTTGAAAAAAAAAAACAAGCCAGTACAGAGCGAGGGTGCTAAAGAGTAGCAGGAGGATCTGCTTTAATGTGCACACTCACTACAACCATACAATCAAGACTCGCTTACGACAGTTCGTATGACTCCTCTCAAA
+
BBBBBFFFFFFFGGGGGGGGGGHHHGHHHHHFHHGGHFHHHHHHHHGGGFGHHHHHHHHHGHGGGGHGHHFGGGHHGGHGHHDFHHHHHHHHHHHHFFHHFHHGGGHHHHG/>GEHHGHHHHGHHHHEC/><@///0//0011111100---<-<.<000=<0/00;:00..=.;/;0000000000909000./9//;0//09..00/00;;00//.//9-.;./...--//9..;//9/////./////
@M03495:530:000000000-LYBTV:1:2112:12887:24153 1:N:0:CTGGAGTA+AACCGAAC
GTCAGCATGTGAGCTTTGGTCCAGCCTGAGTCCTGGTTTATCAACGGCAAAATATAGATCGGAAGAGCACACGTCTGAACTCCAGTCACCTGGAGTAATCTCGTATGCCGTCTTCTGCTTGAAAAAAAAAAATAAAAAAGAGATATAATACACACTACAACTGGATATACGACAGATTATGACCACTGACTATGCTATACCCTTGAATACATAATAACAATCACACAATATCGTCAGCTGTTTCGATTGAT
+
CCCCCFFFFFFFGGGGGGGGGGHHHGHHHHHHHHHHHHHHHHHHHGGGGGHHHHHHHHHHHGGGGHHHHHHHGHHHGHHHHHHHHHHHHHHHHHHHHHH4GHHFGHHHHGFEFFHHHHHHFGHHHHGCGGC<01?111/..0011111111111.///0<00//<00000...-:/:00;00000:000000009000;0000;/0;00=000000;0000:0000.;0000.:9..;000009..0:.00
@M03495:530:000000000-LYBTV:1:2112:19672:24179 1:N:0:CTGGAGTA+AACCGAAC
GTCAGCATGTGAGCTTTGGACTGGTTTATCAACGGCAAAATATAGATCGGAAGAGCACACGTCTGAACTCCAGTCACCTGGAGTAATCTCGTATGCCGTCTTCTGCTTGAAAAAAAAAAAAGGCGAATTCCAACGAACAGAAACAGTGCGCTTTACGCCCCAGTATCCATCGCGCTCTCCTCCATTCCACCCGTCAACCGACCATAACTGCAGAGTCCACACTTCCAACCTCGCAACTCGCATCACCTTGC
+
BBBBBFFFFFFFGGGFDGGGGGGH5GGHHHHHGEGCG2F2AGHFGGEDCAAE11FFGFFHCHEFEHFHHHHFB@F3FH3GFHHHG@B4@FGF>EF4G/EEGGFH44FGHHH3F0//</><>//?>/C//1111>.<.-<0</////=00-<-:.;0..-:-..;0900;00.9---.90/0:9/0;9F00.;-..../9---;-///9/////:.:9//;;.///://9./;.--.-//.--;@/9B//9/
@M03495:530:000000000-LYBTV:1:2112:17702:24214 1:N:0:CTGGAGTA+AACCGAAC
GTCAGCATGTGAGCTTTGGAGTGAAATCTCTTGTCTTAAGGAATAAAGGAAAAAGATTCCGTCGGAGGCTCGGTGCTCTACAGGTTCAACCTTTGTACTCTATTATTGCCTCACATTCCATCTCTTGTGAAAATATATTTGATTGGCTTTTCTGCAGGTTGTTTGCCAGGACTTTCCAAGACCTCCACTAGAAAACACAATAAACTTTTTGGAAGCTGGACAACTATCTTCATTTTTCAGAAACAGTGAAC
+
CCCDDFFFFFFFGGGGGGGGGGHHHHHHHHHHHHHHHHHHHHHHHHHHHHHHHHGGHIHHHHHGGGGGGHHGGGGGHHHHHHHHHHHHHHHHHHHHHHHHHHHHHHHHHHHHGHHHHHHHHHHHHHHHHHHHHHHHHHHHHHHHHGHHHHHHHHHHHHHHHGHHHHHHHHHHHHHHHHHHGHHHHHHHHHGHHGHHHHHCGHGFHHHHHHGGHHHHHHHHHHHEHHHHHHGGGGGHGGFFEFGGGGFFGGF
@M03495:530:000000000-LYBTV:1:2112:23946:24216 1:N:0:CTGGAGTA+AACCGAAC
GTCAGCATGTGAGCTTTGGAATTAGTAAATTCGTTGACGACAGAAGGAGCAAGATAACGACCACAGGGAGGGTGGTTTATCAACGGCAAAATATAGATCGGAAGAGCACACGTCTGAACTCCAGTCACCTGGAGTAATCTCGTATGCCGTCTTCTGCTTGAAAAAAAAAAAAGAACTCGCCCTGGACGTCCGCAGCCAGTTCGAAGTACTACAGACAATCGGAAATGCGCTCGAATTTGACATATATGAGT
+
BBBBBFFFFFFFCGGGGGGGGGHHHGHHGHHHGGHHHHGEFGGHHHFHHHHHHEHHHHFFGGGHGHHGBEEGEFGGGHHHHHHHGGGGGHHHHHHHHGHHGDGGHHHHHHHCHHHGHHHHHGFGHHHHHHHGHHFGFGDGGHEFHHHFGGGHGGHHHHHHHHHHFGGGG---.../009--:-../.:9;.-----...;/;.;.9./9;;////.9.//:.99-///..-:--;/./;:///////////
@M03495:530:000000000-LYBTV:1:2112:23479:24238 1:N:0:CTGGAGTA+AACCGAAC
GTCAGCATGTGAGCTTTGGAGTGAAATCTCTTGTCTTAAGGAATAAAGGAAAAAGATTCCGTCGGAGGCTCGGTGCTCTACAGGTTCAACCTTTGTACTCTATTATTGCCTCACATTCCATCTCTTGTGAAAATATATTTGATTGGCTTTTCTGCAGGTTGTTTGCCAGGACTTTCCAAGACCTCCACTAGAAAACACAATAAACTTTTTGGAAGCTGGACAACTATCTTCATTTTTCAGAAACAGTGAAC
+
BBBBBFFFFDFFFGGGGGGGGGHHGHHHHHHHHHHHHHHHHHHGHHHHGHHHHHGGHHHHFHHGGGGGGHHGGFGGHHHHHHHHHHHHHHHHHHGHHHHHHHHHHHHHHHHHGHHHHHGHHHHHHHHHHGHHHHHHHHHHHBHHHFHHHHGHHHHGHHGGHGHHHHHHHGHHHHHHHHHHHHHHHGHHHHHEHHHHGHHGHGHHHHHGHHGGHHHGHHGGHHHHFHHHHHFGFGGGGGCBFBFFGFFF0C0
@M03495:530:000000000-LYBTV:1:2112:21648:24243 1:N:0:CTGGAGTA+AACCGAAC
GTCAGCATGTGAGCTTTGGACTCCTGACTGGTTTTCAACGGCAAAATATAGATCGGAAGAGCACACGTCTGAACTCCAGTCACCTGGAGTAATCTCGTATGCCGTCTTCTGCTTGAAAAAAAAAAAAAATAAGAAACGTAATATGCTAGAGCAGTATATGGTATAGTAGTAGTTATTAAAATCAGCTTGACTAAACCATAGACTTGGTGACGTGCGCGGTTCATGTGACTCAATGCTAATCTTCACGTTGA
+
CCCDCFFFFFFFGGGGGGGGGGHHHHHHHHHGHHGHHHHGGGGGHHHHHHHHHHHGGGGHHHHHHHGHHHGHHHHHHHHHHHHHHHHHHHHHG@GHHGGHHHHGGGHGHHHGHHHGHHHHGGGDC///<01<11<0<.000.>1111<100<0/=11111111111111<11<1111111:1000010/.011000/.0001011000.1<....----.9.<:11111110<110:11<011<:0...9.
@M03495:530:000000000-LYBTV:1:2112:14134:24246 1:N:0:CTGGAGTA+AACCGAAC
GTCAGCATGTGAGCTTTGGAGTGAAATCTCTTGTCTTAAGGAATAAAGGAAAAAGATTCCGTCGGAGGCTCGGTGCTCTACAGGTTCAACCTTTGTACTCTATTATTGCCTCACATTCCATCTCTTGTGAAAATATATTTGATTGGCTTTTCTGCAGGTTGTTTGCCAGGAGAAAACCTCTCTATATAAAGCGTGGGCAAGGCGGTGCGAGGCAGCATCCGGTGCGGTCACCACCACGCGTACGGCCCAAT
+
CBCCCFFFFFFFGGGGGGGGGGHHHHHHHHHHHHHHHHHHHHHHHHHHHHHHHHGGHHHHHHHGGGGGGHHGGGGGHHHHHHHHHHHHHHHHHHHHHHHHHHHHHHHHHHHHHHHHHHHHHHHHHHHHHHHHHHGHHHHHHFHHHGHHHHHHHHHHHHHHHGHHHHHHHFHGHHHHHGHHHHHHHHHHHHHGGGGFGGGGGGHGG;@EGGGGGFGGGGGGGGDGGFF.@DFF0EEFFFFFAFAF?;DFFF/
@M03495:530:000000000-LYBTV:1:2112:15236:24250 1:N:0:CTGGAGTA+AACCGAAC
GTCAGCATGTGAGCTTTGGAGTGAAATCTCTTGTCTTAAGGAATAAAGGAAAAAGATTCCGTCGGAGGCTCGGTGCTCTACAGGTTCAACCTTTGTACTCTATTATTGCCTCACATTCCATCTCTTGTGAAAATATATTTGATTGGCTTTTCTGCAGGTTGTTTGCCAGGACTTTCCAAGACCTCCACTAGAAAACACAATAAACTTTTTGGAAGCTGGACAACTATCTTCATTTTTCAGAAACAGTGAAC
+
CBCCCFFFFFFFGGGGGGGGGGHHHHHHHHHHHHHHHHHHHHHHHHHHGHHHHHGGHHHHHIHGGGGGGHHGGEEGHHHHHHHHHHHHHHHHHHHHHHHHHHHHHHHHHHHHHHHHHHHHHHHHHHHHHHHGHHHHHHHHHHHHHHHHGHHHHHHHHHHHHDHHHHGHHHHHHHHHHHHHHGHHHHFHHHHBGHHHHHFEHHDHHHHHHGGGEFHHHHFHHHHGHHHGGHGGGGGGGGFEF;BFGGFGEFF
@M03495:530:000000000-LYBTV:1:2112:18180:24279 1:N:0:CTGGAGTA+AACCGAAC
GTCAGCATGTGAGCTTTGGAGTGAAATCTCTTGTCTTAAGGAATAAAGGAAAAAGATTCCGTCGGAGGCTCGGTGCTCTACAGGTTCAACCTTTGTACTCTATTATTGCCTCACATTCCATCTCTTGTGAAAATATATTTGATTGGCTTTTCTGCAGGTTGTTTGCCAGGACTTTCCAAGACCTCCACTAGAAAACACAATAAACTTTTTGGAAGCTGGACAACTATCTTCATTTTTCAGAAACAGTGAAC
+
CCCCCFFFFFFFGGGGGGGGGGHHHHHHHHHHHHHHHHHHHHHHHHHHHHHHHHGGHIHHHHHGGGGGGHHGGEGGHHHHHHHGHHHHHHHHHHHHHHHHHHHHHHHHHHHHHHHHHHHHHHHHHHHHHHFHGHHHHHHHHHHHHGHHHHHHHHHHHHHHHGHHHHHHHHHHHHHHHHHHGHHHHHHHHHHFHDGHHHHFHHGHHHHHHHGGHHFHHHHHHHHHHHHHHHGGGGGGGGBFGGGFGEFGGG0
@M03495:530:000000000-LYBTV:1:2112:12492:24288 1:N:0:CTGGAGTA+AACCGAAC
GTCAGCATGTGAGCTTTGGAGTGAAATCTCTTGTCTTAAGGAATAAAGGAAAAAGATTCCGTCGGAGGCTCGGTGCTCTACAGGTTCAACCTTTGTACTCTATTATTGCCTCACATTCCATCTCTTGTGAAAATATATTTGATTGGCTTTTCTGCAGGTTGTTTGCCAGGACTTTCCAAGACCTCCACTAGAAAACACAATAAACTTTTTGGAAGCTGGACAACTATCTTCATTTTTCAGAAACAGTGAAC
+
CBBCCFFFFFFFGGGGGGGGGGHHHHHHHHHHHHHHHHHHHHHHHHHHHHHHHHGGHIHHHHHGGGGGGHHGGGEGHHHHHHHGHHHHHHEHHHHHHHHHHHHHHHHHHHHHHHHHHHHHHHHHHHHHHHHHHHHHHHHEHHHHHHHHHHHHHHHHHHHHHGHHHHHHGHHHHHHHHHHHHHHHHHHHHHHGHHHHHHGGHHDGHHHHHHGGFHFFHHHHGGHHHHHHHHGGGGGHGGFGGGGGGGFGF0:
@M03495:530:000000000-LYBTV:1:2112:18095:24363 1:N:0:CTGGAGTA+AACCGAAC
GTCAGCATGTGAGCTTTGGAGTGAAATCTCTTGTCTTAAGGAATAAAGGAAAAAGATTCCGTCGGAGGCTCGGTGCTCTACAGGTTCAACCTTTGTACTCTATTATTGCCTCACATTCCATCTCTTGTGAAAATATATTTGATTGGCTTTTCTGCAGGTTGTTTGCCAGGACTTTCCAAGACCTCCACTAGAAAACACAATAAACTTTTTGGAAGCTGGACAACTATCTTCATTTTTCAGAAACAGTGAAC
+
BBBBBFFFFFFFGGGGGGGGGGHHHHHHHHHHHGHHHHHHHHHHHHHHHHHHHHGGHHHHHHHGGGGGGHHGGGGGHHHHHHFHHHHHHHHGHHHHHHHHHHHHHHHHHHHGHHHHHHHHHHHHHHHHHGHHHHHHHHHHHFHHHHHHHHHHHHHHHHHHHGHHGHHHHHHHHHHHHHHHFHHGHGHHGHFHHGHHHHGEHGGFHHHHHHGGCHHHHHHHHHHHHGFHHHGGGGGGGG;BBCFFGGGGEG0
@M03495:530:000000000-LYBTV:1:2112:7933:24369 1:N:0:CTGGAGTA+AACCGAAC
GTCAGCATGTGAGCTTTGGATGGTTCTGGTTTATCAACGGCAAAATATAGATCGGAAGAGCACACGTCTGAACTCCAGTCACCTGGAGTAATCTCGTATGCCGTCTTCTGCTTGAAAAAAAAACAAACACATACACGCAACTCAGAACCCTACTTCATCTTGATAAATAAACTATAATGTCAACAGTTAACACGATAAGAAGATAACCGTATCATCTAGAAGACAAATAGAGACTCCAGCTCGATGGATTA
+
AABBCFFFFFFFGGGGGGGGGGGFGGHHGHHHHHHHHHGGGGGHEGHHHHHHHHGGGGGHHHGHHGGHHGHHHHHHHHHHHHFGHHHHFGDF44GHFGHHHHGEEHGHHHH4FGAGHFHG@>C/??0/0@/<2222/>@//0?11110<>00<><F1=<111000=00=<000=00000<=0000/00;000/.-:..000/90000/-....000000009/////090000.//////9/.-//9//;/
@M03495:530:000000000-LYBTV:1:2112:21752:24370 1:N:0:CTGGAGTA+AACCGAAC
GTCAGCATGTGAGCTTTGGAATTAGTAAATTCGTTGACGACAGAAGGAGCAAGATAACGACCACAGGGAGGGTGGTTTATCAACGGCAAAATATAGATCGGAAGAGCACACGTCTGAACTCCAGTCACCTGGAGTAATCTCGTATGCCGTCTTCTGCTTGAAAAAAAAAAAAAAAAAAAAAGCGAAGGCAAAAATGAGACATAGATAAAAATGAGACAATGACATGAACATGTAGAACGAATAACACGGAA
+
CCCCDFFFFFFFGGGGGGGGGGHHHHHHHHHHGHHHHHGFFGGHHHHHHHHHHHHHHHGGGGGHHHHGGGGGGGGGGHHFHHHHGGGGGHHHHHHHHHHHGGGGHHHHHHHGHHHGHHHHHHHHHHHHHHHHHHHHHH1GGHGGHHHHGEGHGHHHHHHHHHHHHGGGG-;-;-;-;----.:..--...../..0;000:0000:00000:00000//00:::0000000:000000.....0000.-:.
@M03495:530:000000000-LYBTV:1:2112:11474:24382 1:N:0:CTGGAGTA+AACCGAAC
GTCAGCATGTGAGCTTTGGAATTAGTAAATTCGTTGACGACAGAAGGAGCAAGATAACGACCACAGGGAGGGTGGTTTATCAACGGCAAAATATAGATCGGAAGAGCACACGTCTGAACTCCAGTCACCTGGAGTAATCTCGTATGCCGTCTTCTGCTTGAAAAAAAAAAAAAATAACCAGGTATATGATGTGTGTATCTAAGGTAAAGACAAGATCGTTAGAGTGTCAGTACAGGATCCAAATATACTGT
+
CCCCCFFFFFFFGGGGGGGGGGHHHHHHHHHHGHHHHHGFGGGHHHHHHHHHHHHHHHGGGGGHHHHGGGGGGGGGGHHHHHHHGGGGGHHHHHHHHHGHGGGGHHGHHHHCHHHGHHHHHHHHHHHHHHHHHHHHHGBGGHFGHHHHGGGHGHHHGHHHHHHHHGGGG?-:-;.00000..0000000;0000..000;000/000000//9./00./.;.000000;000090/.0//00009000000
@M03495:530:000000000-LYBTV:1:2112:5941:24390 1:N:0:CTGGAGTA+AACCGAAC
GTCAGCATGTGAGCTTTGGAGTGAAATCTCTTGTCTTAAGGAATAAAGGAAAAAGATTCCGTCGGAGGCTCGGTGCTCTACAGGTTCAACCTTTGTACTCTATTATTGCCTCACATTCCATCTCTTGTGAAAATATATTTGATTGGCTTTTCTGCAGGTTGTTTGCCAGGACTTTCCAAGACCTCCACTAGAAAACACAATAAACTTTTTGGAAGCTGGACAACTATCTTCATTTTTCAGAAACAGTGAAC
+
AABCCFFFFDFFGGGGGGGGGGHGHHHHHHHHHHHHHHHHHGHHGHHHHHGHGGFGHHHHHHHGGGGGGHHGGGGGHHHHGHHHHHHHHGHHHHHHHHHHHHHHGHHHHHHHHHHHHHHHHGHHHHHFHFHFHFHHGHHHHHGHGHHHHHHHHHGHHHFGHFHHHHHHFHAEHFFHHGFHGHHHGHHFHHH1DHHHHHGGHHH0<GHHHHGGG0G.GFC.GFGEHFHGHGGGGGGGGGBFG;CFGGFFFB0
@M03495:530:000000000-LYBTV:1:2112:21364:24398 1:N:0:CTGGAGTA+AACCGAAC
GTCAGCATGTGAGCTTTGGAATTAGCTGGTTTATCAACGGCAAAATATAGATCGGAAGAGCACACGTCTGAACTCCAGTCACCTGGAGTAATCTCGTATGCCGTCTTCTGCTTGAAAAAAAAAAAACACGCAATTGACTAACAAAATACGATAAAGTTGACCACTAATGAGATCACTTTTTATAGGACAACTCAGAGAGTCCAACAACCTGCACTGCTACCATGTCACAGAATAACAACACTGAGATTGGA
+
CCCDCFFFFFFFGGGGGGGGGGHHHHHHHHHHHHHHHHFGGGGHHHHHHHHHHHGGGGHHHHHHHGFHHGHHHHHHHHHHHHFHHHHHFFGFDGFHGGHHHHGEGHGHHHGBFHFHHHHGCCGBB?//=////>1111>1111100<11<.<C.0000==0<0<0/00000:000/0;:00.00:0;0/.:0;:000/.0:;000..../..;;9/900;/00000090000000:00...000:90B0.9
@M03495:530:000000000-LYBTV:1:2112:15128:24471 1:N:0:CTGGAGTA+AACCGAAC
GTCAGCATGTGAGCTTTGGTCCAGCCTGAGTCCTGGTTTATCAACGGCAAAATATAGATCGGAAGAGCACACGTCTGAACTCCAGTCACCTGGAGTAATCTCGTATGCCGTCTTCTGCTTGAAAAAAAAAAAAAATAAATTACACTAAAACTCATCTTTAACGCGCCACTGTAATGATGATACGCTAATCAAGCTACCTGCACCACGTAAACGATCTCAACCTCACAAACACACTCAGGACCCACACACTC
+
CBCCCFFFFFFFGGGGGGGGGGHHHGHHHHHHHHHHHHHHHHHHHGGGGGHHHHHHHHHHHGGGGHHHHHFHGGHHGHHHHHHHHHHHHHHHHHHFHHHHGHHGGHHHHGGGHGHHHHHHHHHGHHGGGCD@//<011111111<1/00<000<00<00<0=.----:.000;000000000;C..:.0:0000000/00./9/....9..9.....;:0:./;0.90......://0/0..;....../9
@M03495:530:000000000-LYBTV:1:2112:9814:24478 1:N:0:CTGGAGTA+AACCGAAC
GTCAGCATGTGAGCTTTGGAGTGAAATCTCTTGTCTTAAGGAATAAAGGAAAAAGATTCCGTCGGAGGCTCGGTGCTCTACAGGTTCAACCTTTGTACTCTATTATTGCCTCACATTCCATCTCTTGTGAAAATATATTTGATTGGCTTTTCTGCAGGTTGTTTGCCAGGACTTTCCAAGACCTCCACTAGAAAACACAATAAACTTTTTGGAAGCTGGACAACTATCTTCATTTTTCAGAAACAGTGAAC
+
BABCCFFFFFFFGGGGGGGGGGHHHHHHHHHHHHHHHHHHHHHHHHHHHHHHHHGGHHHIHHHGGGGGGHHGGGGGHHHHHHHHHHHHHHHHHHHHHHHHHHHHHHHHHHHHHHHHHHHHHHHHHHHHHHHHHHHHHHHHHHHHHHHHHHHHHHHHGHHHHGHHHHHHGHHHHHHGHHHGGHHHHHHHHHHFHHHHHHGEHHGHHHHHHHGGHHHHHHHHHHHGGHHGHGGGGGGGGGFBFF0FFGGGGG:
@M03495:530:000000000-LYBTV:1:2112:12314:24482 1:N:0:CTGGAGTA+AACCGAAC
GTCAGCATGTGAGCTTTGGAATTAGTAAATTCGTTGACGACAGAAGGAGCAAGATAACGACCACAGGGAGGGTGGTTTATCAACGGCAAAATATAGATCGGAAGAGCACACGTCTGAACTCCAGTCACCTGGAGTAATCTCGTATGCCGTCTTCTGCTTGAAAAAAAAAAAAATACATGAACGTGAAGTCGTCACATGCTTGCCTGCACTATCATTTTGCAGCATACCGTAGCCATTCGATATCTGTAAGC
+
BCCCCFFFFFFFGGGGGGGGGGHHHHHHGHHHGHHHHHFFGGGHHHHHHHHHHGHHHHGGGGGHHHHGGGEGGGGGGHHHGHGHGGGGGHHHHHHHHHHHGGGGHHHHHHG?GHHGHHHHHHHHHHHHHHHHHHGHHG1GHHGGHGHGGGGHGGHHHHHBGFGGHGGGG--:-.0;000000.:...099.....0900000.000.;09;000:09090000.900/...:.00000900.90:0;0000
@M03495:530:000000000-LYBTV:1:2112:22991:24494 1:N:0:CTGGAGTA+AACCGAAC
GTCAGCATGTGAGCTTTGGAATTAGGTTGACGACAGAAGGAGCAAGATAACGACCACAGGGAGGGTGGTTTATCAACGGCAAAATATAGATCGGAAGAGCACACGTCTGAACTCCAGTCACCTGGAGTAATCTCGTATGCCGTCTTCTGCTTGAAAAAAAAAAAACAAATATAGATTCACAAATAAGAGATTCACGAATGTGGAATTATGATAGGTAGAGAGCAAGAAAAAATATGAGAGCCGATGAGTCT
+
BBCCCFFFFFFFGGGGGGGGGGHHHHHHHHHGGGGGHHHHHHHHHHHHHHHGGGGGHHHHGGGGGGFGFFHHHHHHHGGGGGFHHHHHHHGHHGGGGHHHHHHHGHGHGHHHHHHHHHHHHHHHHHHGHHGDDFGCFHHHHGGGHGHHHHHHHFHDFHGEGE;:;....0090000000000.000000/0090;.;..000;000000;000;/:00000..0/;////.-.00000009.---.090:0
@M03495:530:000000000-LYBTV:1:2112:5364:24496 1:N:0:CTGGAGTA+AACCGAAC
GTCAGCATGTGAGCTTTGGAGTGAAATCTCTTGTCTTAAGGAATAAAGGAAAAAGATTCCGTCGGAGGCTCGGTGCTCTACAGGTTCAACCTTTGTACTCTATTATTGCCTCACATTCCATCTCTTGTGAAAATATATTTGATTGGCTTTTCTGCAGGTTGTTTGCCAGGATCCAAGACCTCCACTAGAAAACACAATAAACTTTTTGGAAGCTGGACAACTATCTTCATTTTTCAGAAACAGTGAACAAC
+
CBCCCFFFFFFDGGGGGGGGGGHHHHHHHHHHHHHHHHHHHGHHHHHHHHHHHHGGHIHHHGHGGGGGGHGGGGGGHHHHHHHHHHHHHHHHHHHHHHHHHHHHHHHHGHHHHHHHHHHHHHHHHHHHHHHHHHHHHHHHHHHHHHHHHGGHHHHHHHHHHGHHHHGHHHHGHHHGHHGHFHHHHHHHGHHHHHHHGHGDDGHHHHHGGCGHHGHHHHHHHECGHGHHHHGGGGGGGG;FGGGBFFGFFGE
@M03495:530:000000000-LYBTV:1:2112:16537:24505 1:N:0:CTGGAGTA+AACCGAAC
GTCAGCATGTGAGCTTTGGAGACTGGTTTATCAACGGCAAAATATAGATCGGAAGAGCACACGTCTGAACTCCAGTCACCTGGAGTAATCTCGTATGCCGTCTTCTGCTTGAAAAAAAAAAAAAAAACAAAAACTAAGCATAAAGATTACTTACTAATCACAAACAAAAACAACCAGCATCTATCCAGTAGCACACGCTACACTCATATGTTATGCTCATCTCCTATGATCTGACATCACTCCCATATTGA
+
CBCCCFFFFFFFGGGGGGGGGGGHHHHHHHHHHHHGGGGGHHHHHHHHHHHGGGGHHHHHHHGHHHGHHHHHHHHHHHHHHHHHHHHHHEGHHGGHHHHGGGHGHHHHHHHBFHHHGGGG>>/><><<<>0<..0000/00<0<0000000;:0000000000;......:......./000000;00090000/.--..;;/0//000:;00000000090000;00;00000000;0000/./0/0000
@M03495:530:000000000-LYBTV:1:2112:25379:24528 1:N:0:CTGGAGTA+AACCGAAC
GTCAGCATGTGAGCTTTGGTTTATCAACGGCAAAATATAGATCGGAAGAGCACACGTCTGAACTCCAGTCACCTGGAGTAATCTCGTATGCCGTCTTCTGCTTGAAAAAAAAAAAATAGAAACGAGACACACACGAACATATAACAAACATTACAATGCATGCACTCATACCACAACCTCTCACAGACACACTATATCACTAATGCCAGACTAAAGTCAATGCCCAGATCTGACAGACAGTCCGAACACTT
+
BABCCFFFFFFFGGGGGGGGGGHHHHHHGGGGGHHHHHHHHGHHGGGGHHHHHHHGHGHGHHHHHHHGFGHHHGHHHHFGHF5FGFFGHHHHGFGGGHHHHHHHFFHGHGGEGG@<0<22222////?000//<--.->11100=00...00<0000</0000000//0:0/00....//0/0000/./9/9//00000;00/000000.;///;//9////;///..////:////./////.;9--///
@M03495:530:000000000-LYBTV:1:2112:21554:24528 1:N:0:CTGGAGTA+AACCGAAC
GTCAGCATGTGAGCTTTGGAATTAGTAAATTCGTTGACGACAGAAGGAGCAAGATAACGACCACAGGGAGGGTGGTTTATCAACGGCAAAATATAGATCGGAAGAGCACACGTCTGAACTCCAGTCACCTGGAGTAATCTCGTATGCCGTCTTCTGCTTGAAAAAAAAAAAGAACTAAGATCTATATCATCCGGGAGACATGGTGATCAAAGCAGTAGACCTTCTAACGCTAGCCGATATTAGTGAGAGGG
+
AAABBFFFFFFFGGGGFGGGGGHHHHHHHHHGGFGHHHGFGGGHHHGHGGHHHGHHHGGGGGGHHGHGFF?EEFGFGHHHGFGHEGGGGHHHHHHHHHHEFGG?FGFHFHH?FFHGHHGHHHHHHHHGGFHHHH2FGF1FFGFGHGFHGGGHGDHHDGFGFHHHHGGCGD-.9./090900;00000;0009.9---...//./;9//////9//9/;:////B//;/.-..9/9.----/////////..
@M03495:530:000000000-LYBTV:1:2112:24357:24534 1:N:0:CTGGAGTA+AACCGAAC
GTCAGCATGTGAGCTTTGGTCCAGCCTGAGTCCTGGTTTATCAACGGCAAAATATAGATCGGAAGAGCACACGTCTGAACTCCAGTCACCTGGAGTAATCTCGTATGCCGTCTTCTGCTTGAAAAAAAAAAAAACATACACAAAACAAAAAAAGCGAAAGCACGCTCTACAGAAGTATGACAGCATACAGGCCAAGCATTACGAAGGTCATCACTAACACTAGTCATGACACTTAGCGTCTTCACATGACA
+
```
