## Supplementary File 4 - Rice NGS raw data for "Developing a Molecular Toolkit to ENABLE all to apply CRISPR/Cas9-based Gene Editing *in planta*": pBA21_R1_001.fastq (part 27 of 29)

```
BBBCCFFFFFFFGGGGGGGGGGHHHGHHHHHHHHHHHHHHHHHHHGGGGGHHHHHHHHHHHGGGGHHHHHHHGHHHFFGHHHHHHHHHHHHHHHHGHHHFHHHGGHHHHGFEFGHHHHHHHGGGHHGGGGC>>/..111111.0<0>....--....--./0/<-..<0:000000000000<.:000:0/....../0000.....000000<0000000/000000<00000000-....:00000000
@M03495:530:000000000-LYBTV:1:2112:10652:24536 1:N:0:CTGGAGTA+AACCGAAC
GTCAGCATGTGAGCTTTGGAGTGAAATCTCTTGTCTTAAGGAATAAAGGAAAAAGATTCCGTCGGAGGCTCGGTGCTCTACAGGTTCAACCTTTGTACTCTATTATTGCCTCACATTCCATTTCTTGTGAAAATATATTTGATTGGCTTTTCTGCAGGTTGTTTGCCAGGACTTTCCAAGACCTCCACTAGAAAACACAATAAACTTTTTGGAAGCTGGACAACTATCTTCATTTTTCAGAAACAGTGAAC
+
AABBBFFFFFFFGGGGGGGGGGHHHGGHHHHHHHHHHHHHHHHHHHHHHHHHHHGGHHHHHGHGGGGEGHFGGGGGHHHHHHHHHHHHHHHHHHHHHHHHHHHHHHHHHGHHHHHHHHHHH4GHHHHHHHHHHGHHHHHHHHHHHHHHHHHHGHGHHGHFFGHHHHHHHEHHHHHHHHGHHHHHHHHHHHHFHFCFHFHEFHGHHHHHHHGGFFHHHGHFHHHGHHHHHHGGGGGGGFFFGGFFFFFGGFF
@M03495:530:000000000-LYBTV:1:2112:16724:24552 1:N:0:CTGGAGTA+AACCGAAC
GTCAGCATGTGAGCTTTGGAGTGAAATCTCTTGTCTTAAGGAATAAAGGAAAAAGATTCCGTCGGAGGCTCGGTGCTCTACAGGTTCAACCTTTGTACTCTATTATTGCCTCACATTCCATCTCTTGTGAAAATATATTTGATTGGCTTTTCTGCAGGTTGTTTGCCAGGACTTTCCAAGACCTCCACTAGAAAACACAATAAACTTTTTGGAAGCTGGACAACTATCTTCATTTTTCAGAAACAGTGAAC
+
AAABBBFBFDFFGGGGGGFGGGHHHHHHHHHHGHCHHHHHHHHGHHHHHHHFHHGGHHHHHHHGGGG?EHHGGGGGHHHHHHHHHHHHFHHHGHHHHHHHHHHHEHHHGHHHHHHHHHHHHGHHHHHHHHFHGHHHHHHHHGHHHHGHHHHHHHGHHGHHHGHGHHHGHHGFHHHHHHFH0FHHHHFHHHGFHDFGHHHCFFDFHHHHGHGFGHHHHH/GHHHHHHHFHFGGGGGGFGBFB0CFGGBFFF0
@M03495:530:000000000-LYBTV:1:2112:22659:24616 1:N:0:CTGGAGTA+AACCGAAC
GTCAGCATGTGAGCTTTGGAGTGAAATCTCTTGTCTTAAGGAATAAAGGAAAAAGATTCCGTCGGAGGCTCGGTGCTCTACAGGTTCAACCTTTGTACTCTATTATTGCCTCACATTCCATCTCTTGTGAAAATATATTTGATTGGCTTTTCTGCAGGTTGTTTGCCAGGACTTTCCAAGACCTCCACTAGAAAACACAATAAACTTTTTGGAAGCTGGACAACTATCTTCATTTTTCAGAAACAGTGAAC
+
BABCCFFFFFFFGGGGGGGGGGHHHHHHHHHFHHHHHHHHHHHHGGHHHHHGHHGGHHHHHHHGGGGGGGHGGEGGHHHHHHHHHHHHHHHHHHHHHHHHHHHHHHHHGHHBFGHHHHHHHHHHHHHFHHHHGHHHHHHHHGHHHHHHHHHHGHHHHHHHHGHHHHHHHHHHHHHHHHFHHHHHHHHHHHGGHHHHHGHFHHDHHHHHHHGGFGHAHHFHHHHHHHHHHHGGGGGGGGFFFBFFGGFFFGF
@M03495:530:000000000-LYBTV:1:2112:7118:24619 1:N:0:CTGGAGTA+AACCGAAC
GTCAGCATGTGAGCTTTGGAGTGAAATCTCTTGTCTTAAGGAATAAAGGAAAAAGATTCCGTCGGAGGCTCGGTGCTCTACAGGTTCAACCTTTGTACTCTATTATTGCCTCACATTCCATCTCTTGTGAAAATATATTTGATTGGCTTTTCTGCAGGTTGTTTGCCAGGACAGGTCGTGATTGCTGGAGCAGGTATGATATAATTCTAGGATTTGACAGATGAATAATTTACATATATATCTAACTTTGA
+
CBCCCFFFFFFFGGFGGGGGGGHHHHHHHHHHHHHHHHHHGHHHHHHHHHHHHHGGHHHHHHHGGGGGGHGGGGGGHHHHHHFGHHHHHHHHHHHHHHHHHHHHHHHGHHHHFFFHHHHHHHHHHHHHHHFHHHHHHHHHHFHHHHHHHHHHHHHHHHHHHGHHHHHHHHHHHGGGHGGGHHHHGHHGEHFHHHHHHHHGHHHHHGHHHHHHHHHHHGHGHGHG;CGCGHHGHGHHGGBFGFFGFEGGGG0
@M03495:530:000000000-LYBTV:1:2112:20994:24621 1:N:0:CTGGAGTA+AACCGAAC
GTCAGCATGTGAGCTTTGGAGTGAAATCTCTTGTCTTAAGGAATAAAGGAAAAAGATTCCGTCGGAGGCTCGGTGCTCTACAGGTTCAACCTTTGTACTCTATTATTGCCTCACATTCCATCTCTTGTGAAAATATATTTGATTGGCTTTTCTGCAGGTTGTTTGCCAGGACTTTCCAAGACCTCCACTAGAAAACACAATAAACTTTTTGGAAGCTGGACAACTATCTTCATTTTTCAGAAACAGTGAAC
+
BBBBBFFFFFFFGGGGGGGGGGHHHHHHHHHHHHHHHGHHHGHHGHHHHHHGHHGGFHHFHHHGGGGGGHEEGEFGHFHHHHFHHHHHHHGHHHHEGFHBGHHHHHHHHHHCGHHHHHFHHHHHHGHGHFHFGHHHHHHHHHHHGGHHHFGHHHHHGHHHGGHHFGGHHFHGFHDDGHHHHHHFHEHHHHGHHHHGFHH.DH<DBDFHHHGCHHHHGHHGFFHHHHGBGGFFFGGGGGFFF0FGGGBBFG0
@M03495:530:000000000-LYBTV:1:2112:19489:24629 1:N:0:CTGGAGTA+AACCGAAC
GTCAGCATGTGAGCTTTGGAATTAGTAATTCGTTGACGACAGAAGGAGCAAGATAACGACCACAGGGAGGGTGGTTTATCAACGGCAAAATATAGATCGGAAGAGCACACGTCTGAACTCCAGTCACCTGGAGTAATCTCGTATGCCGTCTTCTGCTTGAAAAAAAAAAAAATACAGAAAACGCAGAGACAAGATAGTCTACGTGCAACTCGTCATCGATCCTGCTAACATACTCTAATACATAATGTCAA
+
CCCCCFFFFFFFGGFGGGGGGGHHHHHHHHHGHHHHHGGGGGHHHHHHHHHHHHHHHGGGGGHHHGGGGGFBFEEFHHHHHHHGGGGGHHHHHHHHGHGGGGGHHHHHHHGGCHGHHHHGHHHHHHGHHHHHHHHHHFHHHGGHHHHGEGHGHHHFHHHHHGHHGGGG@9;-.00000;://;----.;://.//;//////.;/..9///.....;//..;///////://9:/9////////;9///:;
@M03495:530:000000000-LYBTV:1:2112:15452:24634 1:N:0:CTGGAGTA+AACCGAAC
GTCAGCATGTGAGCTTTGGAGTGAAATCTCTTGTCTTAAGGAATAAAGGAAAAAGATTCCGTCGGAGGCTCGGTGCTCTACAGGTTCAACCTTTGTACTCTATTATTGCCTCACATTCCATCTCTTGTGAAAATATATTTGATTGGCTTTTCTGCAGGTTGTTTGCCAGGACTTTCCAAGACCTCCACTAGAAAACACAATAAACTTTTTGGAAGCTGGACAACTATCTTCATTTTTCAGAAACAGTGAAC
+
CACCCFFFFFFFGGGGGGGGGGGHHCGHHHHHHHHHHHHHHHHHHHHGHHHHHGGGHIHHHHHGGCGGGHHGGGDGHHHHHHGGHGHHHHHHHHHHHHHGHHHHGHHHHHHHGHHHHHHHHHHHHHHHHGHHHHHHHHHHHHHHHHHHHHHHHHHHHGHHGGHHHHHHHGGHHHHHGHHHHHHHHHHGGHHFGHHHHHHEHH0DGHHHGFGFFHHHHHGGHHHEFHHHHGGFGGGGGGGFGBFGGGGGGG0
@M03495:530:000000000-LYBTV:1:2112:8677:24638 1:N:0:CTGGAGTA+AACCGAAC
GTCAGCATGTGAGCTTTGGTGGATGTGGAATGTGTGCGATCCATGAGCATCATCCAGACCTGGTTTATCAACGGCAAAATATAGATCGGAAGAGCACACGTCTGAACTCCAGTCACCTGGAGTAATCTCGTATGCCGTCTTCTGCTTGAAAAAAAAAAAAAAAATAAATAAAACGAAATATTAAATAGATACATAATACATAAACATACAACAGTACAATAGGAAGACTTCAATTTGAGATGATCTATTGA
+
BABBCFFFFFFFGGGGGGGGGGHHHHHHHHHHGHHHHGGHGGHHHHHHHHHHHHHHHHGHHHHHHHHHHHFHGGGGGHHHHHHHHHHHGGGGHHHHHHHGHHHGHHHHHHHHHHHHHHHHHHHHHH4DDHFFHHHHGGGHGHHGHHHHHHHHHGGGGCE-----.0000090;;-....;9000000000;090099;0000000000:000./00900990000../0009000000..000;0000000
@M03495:530:000000000-LYBTV:1:2112:14258:24639 1:N:0:CTGGAGTA+AACCGAAC
GTCAGCATGTGAGCTTTGGAATTAGTAAATTCGTTGACGACAGAAGGAGCAAGATAACGACCACAGGGAGGGTGGTTTATCAACGGCAAAATATAGATCGGAAGAGCACACGTCTGAACTCCAGTCACCTGGAGTAATCTCGTATGCCGTCTTCTGCTTGAAAAAAAAAAAAGGAAACTACATGATAGTTGGCACATGTCACGACTTTGAAAGACACTACATTACTGCACTAGATATCGAACGTCATCAAG
+
CCCDDFFFFFFFGGGGGGGGGGHHHHGHHHHHGHHHHHGGGGGHHHHHHHHHHHHHHHGGGGGHHHHGGGGGGGGGGHHHHHHHGGGGGHHHHHHHHHHHGGGGHHHHHHHGHHHGHHHHHHHHHHHHHHHHHHHHHHDHHHGGHHHHGGGHGHHHHHHHHHHHHGGGG---..///:0000000000;000000/000:00.::;.000000/://0//00:0000:00000:0:009./.-...:000:
@M03495:530:000000000-LYBTV:1:2112:11758:24678 1:N:0:CTGGAGTA+AACCGAAC
GTCAGCATGTGAGCTTTGGAGTGAAATCTCTTGTCTTAAGGAATAAAGGAAAAAGATTCCGTCGGAGGCTCGGTGCTCTACAGGTTCAACCTTTGTACTCTATTATTGCCTCACATTCCATCTCTTGTGAAAATATATTTGATTGGCTTTTCTGCAGGTTGTTTGCCAGGACAGGTCGTGATTGCTGGAGCAGGTATGATATAATTCTAGGATTTGACAGATGAATAATTTACATATATATCTAACTTTGA
+
CCCCCFFFFFFFGGGGGGGGGGHHHHHHHHHHHHHHHHHHHHHHHHHHHHHHHHGGHHIHHHHGGGGGGHFGGGGGHHHHHHHHHHHHHHHHHHHHHHHHHHHHHHHHHHHHBFGHHHHHHHHHHHHHHHHHGHHHHHHHHHHHHHGHHHHHHHHHHHGHHGHHHGHHGHHHHGGHHGGGHHHHHHHHGHHHHHHHHHHHHHHHHHHHGHHHHHHHHHHHHHHHCGHGHHHHHHHHGFCFGGGGGGGGGG0
@M03495:530:000000000-LYBTV:1:2112:6115:24692 1:N:0:CTGGAGTA+AACCGAAC
GTCAGCATGTGAGCTTTGGAGTGAAATCTCTTGTCTTAAGGAATAAAGGAAAAAGATTCCGTCGGAGGCTCGGTGCTCTACAGGTTCAACCTTTGTACTCTATTATTGCCTCACATTCCATCTCTTGTGAAAATATATTTGATTGGCTTTTCTGCAGGTTGTTTGCCAGGACTTTCCAAGACCTCCACTAGAAAACACAATAAACTTTTTGGAAGCTGGACAACTATCTTCATTTTTCAGAAACAGTGAAC
+
BABCCFFFFFFFGGGGGGGGGGHHHHHHHHHGHHHHHHHGGHHHHHHHHHHHHFFGHHHHHHHGGGGCGHFEFEGGHHHGHHHHHHHHHHHGHHHHHGHHHHHHHHHHHHHGGHHHGHHGHHHGHHGGHHHEHGHHHHHHHHHHHHHHHHHHHHHHHHHHHGHFHGFGFFGHHHHHHEFGHHHHHHHGHHHHHHHHGHHEHH<GGHHHHHGC/GHAGCCGFHFHGHHGHGGGGGGGGF;BFFGGGGFFGG9
@M03495:530:000000000-LYBTV:1:2112:7919:24718 1:N:0:CTGGAGTA+AACCGAAC
GTCAGCATGTGAGCTTTGGAGTGAAATCTCTTGTCTTAAGGAATAAAGGAAAAAGATTCCGTCGGAGGCTCGGTGCTCTACAGGTTCAACCTTTGTACTCTATTATTGCCTCACATTCCATCTCTTGTGAAAATATATTTGATTGGCTTTTCTGCAGGTTGTTTGCCAGGACTTTCCAAGACCTCCACTAGAAAACACAATAAACTTTTTGGAAGCTGGACAACTATCTTCATTTTTCAGAAACAGTGAAC
+
DCDCCFFFFFFFGGGGGGGGGGHHHHHHHHHHHHHHHHHHHHHHHHHHHHHHHHGGHHIIGGHGGGGGGHFGGEGGHHHHHHHHHHHHHHHHHHHHHHGHHHHHHHHHHHHGGHHHHHHHHHHHHHHHHHHHHHHHHHHHHHHHGFHHHHHHHHHGGHHHHGHHHGHHHGHHHGGHHHHHGHHHHHHHHHGFHFHHHHHEHHGHFFHHHHGGHHGHHHBGHGHHHHGEHFGGGGGGGGFBBFFGGGFBFG0
@M03495:530:000000000-LYBTV:1:2112:20430:24727 1:N:0:CTGGAGTA+AACCGAAC
GTCAGCATGTGAGCTTTGGAGTGAAATCTCTTGTCTTAAGGAATAAAGGAAAAAGATTCCGTCGGAGGCTCGGTGCTCTACAGGTTCAACCTTTGTACTCTATTATTGCCTCACATTCCATCTCTTGTGAAAATATATTTGATTGGCTTTTCTGCAGGTTGTTTGCCAGGACTTTCCAAGACCTCCACTAGAAAACACAATAAACTTTTTGGAAGCTGGACAACTATCTTCATTTTTCAGAAACAGTGAAC
+
DCDDDFFFFFFFGGGGGGGGGGHHHHHHHHHHHHHHHHHHHHHHHHHHHHHHHHGGHHIIHIHGGGGGGHHGGGGGHHHHHHHHHHHHHHHHHHHHHHHHHHHHHHHHHHHGHHHHHHHHHHHHHHHHHHHHHHHHHHHHHHHHHHHHHHHHHHGHEHGHHGHHHHGHHFHHHHHHHHHHEHHHHHHHHHHHGHHHHHHGHHHHHHHHHHGGFGHHHHHHHHHHHHHHHHGGGGGGGG<FG0CFGG<BFF0
@M03495:530:000000000-LYBTV:1:2112:17717:24759 1:N:0:CTGGAGTA+AACCGAAC
GTCAGCATGTGAGCTTTGGTCCAGCCTGAGTCCCTGGTTTATCAACGGCAAAATATAGATCGGAAGAGCACACGTCTGAACTCCAGTCACCTGGAGTAATCTCGTATGCCGTCTTCTGCTTGAAAAAAAAAAAAAACAAAAAGTAGAACTGGATGGCAAATAGCAATATAATATGAGATCGATCATCATTGAAACTAAACAATACAAGAGAGTATCTGAGACACTGCATTAAGTCCTCATGAACTTACCAG
+
CCCCDFFFFFFFGGGGGGGGGGHHHGHHHHHHHHHHHGHHHHHHHHGGGGGHHHHHHHHHHHGGGGHHHHHHHGHHHGHHHHHHHHHHHHHHHHHHGHHG4GHHGGHHHHGEEHGHHHHHHHHHHHHGGGGD//--...<0..00000000//00.//0.00000000000000000000.....000<0000<0000000.000000/.:.000<0<0000//000:0<0000000:<000000000/00
@M03495:530:000000000-LYBTV:1:2112:9124:24770 1:N:0:CTGGAGTA+AACCGAAC
GTCAGCATGTGAGCTTTGGAGTGAAATCTCTTGTCTTAAGGAATAAAGGAAAAAGATTCCGTCGGAGGCTCGGTGCTCTACAGGTTCAACCTTTGTACTCTATTATTGCCTCACATTCCATCTCTTGTGAAAATATATTTGATTGGCTTTTCTGCAGGTTGTTTGCCAGGACTTTCCAAGACCTCCACTAGAAAACACAATAAACTTTTTGGAAGCTGGACAACTATCTTCATTTTTCAGAAACAGTGAAC
+
BAAABBFFBFFBFGGFFGG4FGHFFFGHHHHFHFFHH5FDGG3BFF5FBGHHFHDEGHHHHFFGGGFCGFGGFEFGHGFHFEFCFGGFHHFHHHHDGHFHHGHHFHHHGFHGHHEFHHHEHHHHHHGFCDHBDFHFHHHHFHGH?0CCHHHGHHHBFGHHHGHHHHHHHHHHHHFGGHFDFHHGGHH0FGFFH1FGHGHEHG0=DGHHHGGC:C/GHHEGCCFGHFHGHHGGFFGFFGFFGBFFGGB00;0
@M03495:530:000000000-LYBTV:1:2112:19082:24815 1:N:0:CTGGAGTA+AACCGAAC
GTCAGCATGTGAGCTTTGGAGTGAAATCTCTTGTCTTAAGGAATAAAGGAAAAAGATTCCGTCGGAGGCTCGGTGCTCTACAGGTTCAACCTTTGTACTCTATTATTGCCTCACATTCCATCTCTTGTGAAAATATATTTGATTGGCTTTTCTGCAGGTTTAGAAAACACAATAAACTTTTTGGAAGCTGGACAACTATCTTCATTTTTCAGAAACAGTGAACAACCCACTAAACCATTATCAGGTCGTGA
+
CCCDCFFFFFFFGGGGGGGGGGHHHHHHHHHHHHHHHHHHHHHHHHHHHHHHHHGGHIIIHHHGGGGGGHHGGGGGHHHHHHHHHHHHHHHHHHHHHHHHHHHHHHHHHHHHHHHHHHHHHHHHHHHHHHHHHHHHHHHHHHHHHGHHHHHHHHHHGHHHHHHHHHHGHHGGHHHHHHHHHHGGFFHHHHHHGHHHHHHFHHHGHHHHHHHHHGHHHHGHEHHHHHGGFGHHGGGGGGFFGGGGGFGGFG/
@M03495:530:000000000-LYBTV:1:2112:11877:24843 1:N:0:CTGGAGTA+AACCGAAC
GTCAGCATGTGAGCTTTGGTCCGCCTGAGTCCCTGGTTTATCAACGGCAAAATATAGATCGGAAGAGCACACGTCTGAACTCCAGTCACCTGGAGTAATCTCGTATGCCGTCTTCTGCTTGAAAAAAAAAAAAAAATACGTTAGTAGATAAGAATACTGTCTCTAAAGACATTGCTATATCATGTGCATATATGAGTACTATATATTATCTGACTGTAAGTTTTGTGATATCACTCCCGCTTTGTGTCTGT
+
A>AABFFFFFFFGGGGGGGGGGGGGGHHHHHHHHHHGHHHHHHHHGGGGGGHHHHHHHHHHGGGGGHHHHHHGHHHGHHHHHHHHHHHHHHHHHHFHHHFHHHGGHHHHGEGHGHHHHHHHHHHHHGGGG//><--.0<.0</.000000000000000;000000000//00;0;90000090;0000000;000000000000;;000;00000:0000;00.9/000000000/..--9.:99/990;
@M03495:530:000000000-LYBTV:1:2112:13854:24843 1:N:0:CTGGAGTA+AACCGAAC
GTCAGCATGTGAGCTTTGGATGGTTCTGGTTTATCAACGGCAAAATATAGATCGGAAGAGCACACGTCTGAACTCCAGTCACCTGGAGTAATCTCGTATGCCGTCTTCTGCTTGAAAAAAAAAAAAAAGTAGAAATTAAGCGTCGTAGAATTTGTGTATTTAGTAGTATACAATAGTATATTTCAGCATCTTGATCAAGACGATTGTACAGGATTATCAGAATGAATCAGATCTACAGAGCTTACAAAGAA
+
CBCCDFFFFFFFGGGGGGGGGGGGHHHHHHHHHHHHHHGGGGGHHHHHHHHHHHGGGGHHHHHHHGGHHGGHHHHHHHHHHHHHHHHHHHHHFHHHGGHHGHGFGHGHHHHHHHHGHHHGGCG/</<><111>11111>11-..--.<.000000//000000000000000000<00000000000000000000000</.9...00:00/.00000000000000000000000000//0000000//.
@M03495:530:000000000-LYBTV:1:2112:12868:24857 1:N:0:CTGGAGTA+AACCGAAC
GTCAGCATGTGAGCTTTGGAATTAGTAAATTCGTTGACTGGTTTATCAACGGCAAAATATAGATCGGAAGAGCACACGTCTGAACTCCAGTCACCTGGAGTAATCTCGTATGCCGTCTTCTGCTTGAAAAAAAAAAAAAAATCAACTCATAAAACGAGTGTCAGCTTCCGACGTAATACTATAATACATACGCTAGACCACAACCATCACATACTAATCTCAACAATACTCCTAACCTACCATGACAATAC
+
CCDDDFFFFFFFGGGGGGGGGGHHHHHHHHHHGGHHHHHHHHHHHHHHHHGGGGGHHHHHHHHHHHGGGGHHHHHHHGHHHGHHHHHHHHHHHHHHHHHHHHHHDHHHGGHHHHGGGHGHHHHHHHGHHHHGGG/B/<-<><000/10011111<-....<11101010..---...11:111111:01<<...<.010/.9....0<00<10<1<11<1<11:0.0101<0001/.10/.01<0001010
@M03495:530:000000000-LYBTV:1:2112:17212:24869 1:N:0:CTGGAGTA+AACCGAAC
GTCAGCATGTGAGCTTTGGTTTATCAACGGCAAAATATAGATCGGAAGAGCACACGTCTGAACTCCAGTCACCTGGAGTAATCTCGTATGCCGTCTTCTGCTTGAAAAAAAAAAAAAACACCCATATGCAAAAACAACACTCATACTCCAAACGTATATCTATACATAGTAAAAATACAACACATATGACTTGTGATGTAATCACGACAGCGAATTATCCATATGCATGAGTAGCTGCTATTCGTAACAAA
+
CCCDCFFFFFFFGGGGGGGGGGHHHHHHGGGGGHHHHHHHHHHHGGGGHHHHHHHGHHHGHHHHHHHHHHHHHHHHHHGGHF5FGHEGHHHHGGGHGHHHHHHHHHHHHGE/EBC>///?F///1?@11><10.......0//000=00000....000000000;000:0;0;0.:0000;..0:000000000:00;000000..---.----.:0000000000::0;0000;00000::;//..00.
@M03495:530:000000000-LYBTV:1:2112:15672:24879 1:N:0:CTGGAGTA+AACCGAAC
GTCAGCATGTGAGCTTTGGAGACTGGTTTATCAACGGCAAAATATAGATCGGAAGAGCACACGTCTGAACTCCAGTCACCTGGAGTAATCTCGTATGCCGTCTTCTGCTTGAAAAAAAAAAAAAAGAAAACGTACTGCCAAGACATACAGAAACTACGTAGGTACTCGAATGCAGTGAAAAGTGAGAGAAGGTATAGTCATTGGGACTAGTTTCAGCTAGACATGTCGACACTGCACGCTCACCTACATAG
+
BABCCFFFFFFFGGGGGGGGGGGHHHHHHHHHHHHGGGGGHHHHHHHHHGHGGGGHHHHHHHGHHHGHHHHHHGHHHHHHHHEHHGHHH4FGHFGHHHHGGGHGHHHHHHG0FHHGG/CB<><>///0000<00..110<F..//=0<0=000/00<:;0..:0000../;0000000;00/000000.0/.:00000009000....:00000090:00099000;..9.:00000.9...0.00/0:00
@M03495:530:000000000-LYBTV:1:2112:11991:24883 1:N:0:CTGGAGTA+AACCGAAC
GTCAGCATGTGAGCTTTGGAGTGAAATCTCTTGTCTTAAGGAATAAAGGAAAAAGATTCCGTCGGAGGCTCGGTGCTCTACAGGTTCAACCTTTGTACTCTATTATTGCCTCACATTCCATCTCTTGTGAAAATATATTTGATTGGCTTTTCTGCAGGTTGTTTGCCAGGACTTTCCAAGACCTCCACTAGAAAACACAATAAACTTTTTGGAAGCTGGACAACTATCTTCATTTTTCAGAAACAGTGAAC
+
AAAA?F@@@B3DEGFFFFCAG1EDAFGHHHHFGDGHFFFH11A1GH1GD00ABFEC1A2F0AFGCEG?C/E/@>?>GFFEHE1>1BGDFDFHHBGDG@FGFHGHEDHDDGG>F>GFFFEGHDFHFHHFEGGDGGHFFFHHFDGEBFHEGHHHHFGFCGHHCFHEBHFHFGAGHHHHHHGBFF<GHGHFHHFFF<GHFGA<GD0<00DGFHGCE:/:CCGGGGFCCHFHHGGG9FFFFG09B9/BF/9BFB9
@M03495:530:000000000-LYBTV:1:2112:7301:24896 1:N:0:CTGGAGTA+AACCGAAC
GTCAGCATGTGAGCTTTGGAATTAGTAAATTCGTTGACGACAGAAGGAGCAAGATAACGACCACAGGGAGGGTGGTTTATCAACGGCAAAATATAGATCGGAAGAGCACACGTCTGAACTCCAGTCACCTGGAGTAATCTCGTATGCCGTCTTCTGCTTGAAAAAAAAAAAGCAGCACGTGGGATCTGTCTGGTCTACCGTCTCAAATAGAGTTCAATTTCTAATGAAAACGGTGCGAGCATAGGCGGGGG
+
BAAABFFFFDFFGGFFGFFCGFGHHGHGGGHGGFGBGGE2FEEHBBAGHGHFHFGHFHGEEEGGGFECFE0EEFGEEFHD44@FEG?EGHHHHGDBGFHHGEG?GFGFHGFGGGHGHHHHHGFHDHFFFFGGFC<F?11<F0CCGFFHGD-GFFFHGFBFCGEDGGC@@C-../9/A.9;.;AA/.0;000;/00;0//9....///;/////9//;//////////:B/B-..;-9.;--//://----9
@M03495:530:000000000-LYBTV:1:2112:8059:24927 1:N:0:CTGGAGTA+AACCGAAC
GTCAGCATGTGAGCTTTGGAATTAGCTGGTTTATCAACGGCAAATATAGATCGGAAGAGCACACGTCTGAACTCCAGTCACCTGGAGTAATCTCGTATGCCGTCTTCTGCTTGAAAAAAAAAAAAAAAAAAACACATATAACATCTTAGATAGACTATTCAAGAAATATATATAAACGATAAGTTAGACATACAAGAGTCTACAATACTATATTCATCACGAAGACATGCTACCATGTTCATGAGCCACAG
+
CBCCCFFFFFFFGGGGGGGGGGHHHHHHHHHHHHHHHHGGGGGHHHHHHHHHHGGGGHHHHHHHGHHHGHHHHHHHHHHHHHHHHHHGHHGDGHHGGHHHHGGGHGHHHHHHHHHHHHGGGBBB<</<----<...000000000000<000:00000000000</00000000000.....000000<<000000:.<:000000000000<0<00000...<.//00<000/0000<00000:0/:/..
@M03495:530:000000000-LYBTV:1:2112:14505:24929 1:N:0:CTGGAGTA+AACCGAAC
GTCAGCATGTGAGCTTTGGAGTGAAATCTCTTGTCTTAAGGAATAAAGGAAAAAGATTCCGTCGGAGGCTCGGTGCTCTACAGGTTCAACCTTTGTACTCTATTATTGCCTCACATTCCATCTCTTGTGAAAATATATTTGATTGGCTTTTCTGCAGGTTGTTTGCCAGGACTTTCCAAGACCTCCACTAGAAAACACAATAAACTTTTTGGAAGCTGGACAACTATCTTCATTTTTCAGAAACAGTGAAC
+
CBCCCFFFFFFFGGGGGGGGGGHHHHHHHHHHHHHHHHHHHHHHHHHHHHHHHHGGHHHIHIHGGGGGGHHGGGGGHHHHHHHHHHHHHHHHHHHHHHHHHHHHHHHHHHHHHHHHHHHHHHHHHHHHHHHHHHHHHHHHHGHHHHHHHHHHHHHHHHHHHGHHHHHHHHHHHHHHHHHHHHHHHGHHHHHHHHFHHHGEHHDGHGHHHHGGHHHHHHHHGHHHHHHHGHGGGGGGGGGGGGGGGGFGGG0
@M03495:530:000000000-LYBTV:1:2112:12453:24930 1:N:0:CTGGAGTA+AACCGAAC
GTCAGCATGTGAGCTTTGGTCCAGCCTGAGTCCTGGTTTATCAACGGCAAAATATAGATCGGAAGAGCACACGTCTGAACTCCAGTCACCTGGAGTAATCTCGTATGCCGTCTTCTGCTTGAAAAAAAAAAAAAAACAATAAATAAGCTAGCAATCAGAAGTCACTTACTTCTTACAAGACTCCAAACAGAGATAATAAAGTATATACTCGAGACTAATCATCATCAAACTTAGTCTCATTTATGATGTCA
+
DCCDDFFFFFFFGGGGGGGGGGHHHGHHHHHHHHHHGHHHHHHHHGGGGGHHHHHHHHHHHGGGGHHHHHHHGHHHGHHHHHHHHHHHHHHHHGHGHHH4GHHGGHHHHGFGHGHHHHHHHGHHFHGGGGC@/<--<<.0<000<00000000000<00:00000000000000<:0<0//000<00..<///0:<000000000<<:00.....::00000000000000000000000000<<000000
@M03495:530:000000000-LYBTV:1:2112:24461:24948 1:N:0:CTGGAGTA+AACCGAAC
GTCAGCATGTGAGCTTTGGAGTGAAATCTCTTGTCTTAAGGAATAAAGGAAAAAGATTCCGTCGGAGGCTCGGTGCTCTACAGGTTCAACCTTTGTACTCTATTATTGCCTCACATTCCATCTCTTGTGAAAATATATTTGATTGGCTTTTCTGCAGGTTGTTTGCCAGGACTTTCCAAGACCTCCACTAGAAAACACAATAAACTTTTTGGAAGCTGGACAACTATCTTCATTTTTCAGAAACAGTGAAC
+
BABBBFFFFFFFGGGGGGGGGGHHHHHHHGHHHHHHHHHHHHHHHHHHHHHHHHGGHHHHHHHGGGGGGHGGFEDGHHHHHGHHHHHHHHHHHHHHHHHHHHHHHHHHHHHEHHHHHHHHGHHHHGHHHHGHHHFHHHHGHHHHHEHFHHHHGHEHHHGFGGHHHHHHHHFHHHGHHHHHHGHHHHHHHHH1GGHHHHHCGHGGGFHHHGGGGBCGHHHGHHHHHHHHHHGFFGGGGGFBFFGGGGFFGB0
@M03495:530:000000000-LYBTV:1:2112:8309:24976 1:N:0:CTGGAGTA+AACCGAAC
GTCAGCATGTGAGCTTTGGAGTGAAATCTCTTGTCTTAAGGAATAAAGGAAAAAGATTCCGTCGGAGGCTCGGTGCTCTACAGGTTCAACCTTTGTACTCTATTATTGCCTCACATTCCATCTCTTGTGAAAATATATTTGATTGGCTTTTCTGCAGGTTGTTTGCCAGGACTTTCCAAGACCTCCACTAGAAAACACAATAAACTTTTTGGAAGCTGGACAACTATCTTCATTTTTCAGAAACAGTGAAC
+
BABCCFFFFFFFGGGGGGGGGGHHHHHHGHHHHHHHHHHHHHHHHHHHHHHHHHGGHHIHHIHGGGGGGGHGGGGGHHHHHHHHHHHHHHHHHHHHHHHHHHHHHHHHHHHHHHHHHHHHHHHHHHHHHHHHHHHGHHHHHFHHFHHHHHHHHHHHHHHHHGHHHHHHHHHHHHHHHHBGHHHHHHHHHHHHGGHHHHF.GHGHHHGHHHGGHHHHHGHHHHHHHGHGHHGGGGGGGGGGGBGGGGGGFG0
@M03495:530:000000000-LYBTV:1:2112:18229:24987 1:N:0:CTGGAGTA+AACCGAAC
GTCAGCATGTGAGCTTTGGAATTAGTAAATTCGTTGACGACAGAAGGAGCAAGATAACGACCACAGGGAGGGTGGTTTATCAACGGCAAAATATAGATCGGAAGAGCACACGTCTGAACTCCAGTCACCTGGAGTAATCTCGTATGCCGTCTTCTGCTTGAAAAAAAAAAAAAAAACATAAGATAATAATATACAGTATGTTCAAATGATGCAACACTGTAATGTAAGCAGCAGCAGCAGAGTCTATATAT
+
CCCDDFFFFFFFGGGGGGGGGGHHHHHHHHHHGHHHHHGFGGGHHHHHHHHHHHHHHHGGGGGHHHHGGGGGGGGGGHHHHHHHGGGGGHHHHHHHHHHHGGGDHHHHHHHGHHHGHHHHHHHHHHHHHHHHHHHHHHFHHHGGHHHHGGGHGHHHGHHHHHHHHGGGEG-;----..000:0;000:;00;0000:0000:0000000000000..00:;00000;000//../../:./9:0:000000
@M03495:530:000000000-LYBTV:1:2112:11883:24988 1:N:0:CTGGAGTA+AACCGAAC
GTCAGCATGTGAGCTTTGGAATTAGTAAATTCGTTTGGTTTATCAACGGCAAAATATAGATCGGAAGAGCACACGTCTGAACTCCAGTCACCTGGAGTAATCTCGTATGCCGTCTTCTGCTTGAAAAAAAAAAAAAACATTAACTGATAGTCGTATTCCTATATTTTATTCTTAGTACTATATTCATAGCACATGTCTTAACATTAATCACTCTGGACTTGTCTATATGTCATCATCAGCGTATCTTAACT
+
CCCCCFFFFFFFGGGGGGGGGGHHHHGHHHHHGHHGGGHHHHHHHHHGGGGGHHHHHHHHGHHGGGGHHHFHHHGHHHGHHHHHHHHHHHHHHHHHHHHGHDFFGGGHHHHGGGGGGHHHHHHGHHHHGGGCB/<->..1111110000000...<000<<000000000000000:00;0000000:;009B00;00000000;000000000000.00090000000;0000000000.99..000900
@M03495:530:000000000-LYBTV:1:2112:23226:24990 1:N:0:CTGGAGTA+AACCGAAC
GTCAGCATGTGAGCTTTGGATGGTTCTGGTTTATCAACGGCAAAATATAGATCGGAAGAGCACACGTCTGAACTCCAGTCACCTGGAGTAATCTCGTATGCCGTCTTCTGCTTGAAAAAAAAAAAAGAAAGGTTTTTCGTGAGTTGGCACTAAGTGGCCTGATTTCTTCATGTCACTTAGAAATGCAGAGATATCACTCAGAACTTCGATTACGTAGGCAGCTCACTGTCGCGCATTTGACGCCTAAGCTC
+
BABAAFFFFFFFFGGGGGGGGGGGHHHHHHHHGFHHHHGGGGGFHHHHHHHHHHGFGDHHHHGHGGGEHG5FGHHGHHHHHHFGHHFHGFHHBFGHGGHHHGGEEHGHHFBGFFFHHHHGGF//////00<?1<1/?0>0.<.11=11<<0<//=00.<0</0<000<0000;00;000;0:00;:000./;CB00000/:0;:0;0..;;;9C/0.:0;..:/9///;/.9---..;;B/..-.:////;
@M03495:530:000000000-LYBTV:1:2112:22129:24999 1:N:0:CTGGAGTA+AACCGAAC
GTCAGCATGTGAGCTTTGGAGTGAAATCTCTTGTCTTAAGGAATAAAGGAAAAAGATTCCGTCGGAGGCTCGGTGCTCTACAGGTTCAACCTTTGTACTCTATTATTGCCTCACATTCCATCTCTTGTGAAAATATATTTGATTGGCTTTTCTGCAGGTTGTTTGCCAGGACTTTCCAAGACCTCCACTAGAAAACACAATAAACTTTTTGGAAGCTGGACAACTATCTTCATTTTTCAGAAACAGTGAAA
+
BACCCFFFFFFFGGGGGGGGGGHHHHHHHHHHGHHHHHHHHGHHHHHHGHHHHHGGHHHHHHHGGGGGGHAEGGGGHHHHHHBGHHHHHHHHHHHGHHHHHHHHHHHHHHHBGHHHHHHHHHHHHHHHHHFGHHHHHHHHHGHHHHHHHHHHHHHHHHHHHGHHHHHHHGGHHHHHHHFGFHHHHHHHHHHBGHHHHHHGGHHHHHHHHHGGCGHHGHHHHHHHHHHHHHGGGGGGGGC0FFFGGGFGGG0
@M03495:530:000000000-LYBTV:1:2112:16657:25001 1:N:0:CTGGAGTA+AACCGAAC
GTCAGCATGTGAGCTTTGGAGTGAAATCTCTTGTCTTAAGGAATAAAGGAAAAAGATTCCGTCGGAGGCTCGGTGCTCTACAGGTTCAACCTTTGTACTCTATTATTGCCTCACATTCCATCTCTTGTGAAAATATATTTGATTGGCTTTTCTGCAGGTTGTTTGCCAGGACTTTCCAAGACCTCCACTAGAAAACACAATAAACTTTTTGGAAGCTGGACAACTATCTTCATTTTTCAGAAACAGTGAAC
+
CCCCCFFFFFFFGGGGGGGGGGHHGHHHHHHHGHHHHHHHHHHHHHHHHHHHHHGGHHHHHHHGGGGGGHHGGGGGHHHHHHHHHHHHHHHHHHHHHHHHHHHHHHHHHHHHHHHHHHHHHHHHHHHHHHHHHHHHHHHHHHHHGHFHHHHHHHHHHHHHHGHHHHHHGHHHHHHHHGGHFHHHHHGHHHGDFHHHHHHGHHHFFGFHHHGGGHHGHHHHHGHHHHHHHHGFGGGGGGFFFFFGGFFFGG0
@M03495:530:000000000-LYBTV:1:2112:23544:25025 1:N:0:CTGGAGTA+AACCGAAC
GTCAGCATGTGAGCTTTGGATGGTTCTGGTTTATCAACGGCAAAATATAGATCGGAAGAGCACACGTCTGAACTCCAGTCACCTGGAGTAATCTCGTATGCCGTCTTCTGCTTGAAAAAAAAAAACAACCTTTCATGCCACACTACTGAATGCTCTCACTTCACTAATTTCTTTTAATATGCTACATCCTTTCACCGCTTGATCATCACTGCGTCTTACACTTGCGAACATCTGTAACCTAAGAGAGATAA
+
BACCCFFFFFFFGGGGGGGGGGGHHHHHHGHHHHHHHHFEGGGHHHHHHHHHHGGGGGHHHHHHHGHHHGFFHHHHHHHHHHHHHHGHHHHHFHHHGGHHHHG?EHGHHHHFGHCGHHHGGGG////?/?01?1?1111110/000111<11111>><11100<00000000000000000000000;/0000000.--...;909000000;.-..00000000-----0;;009000009/00/..000
@M03495:530:000000000-LYBTV:1:2112:18663:25045 1:N:0:CTGGAGTA+AACCGAAC
GTCAGCATGTGAGCTTTGGAATTAGTAAATTCGTTGACGACAGAAGGAGCAAGATAACGACCACAGGGAGGGTGGTTTATCAACGGCAAAATATAGATCGGAAGAGCACACGTCTGAACTCCAGTCACCTGGAGTAATCTCGTATGCCGTCTTCTGCTTGAAAAAAAAAAAAAAAAAAGAAGCATGATAGATATCTAACATGCCATCAGACTATCTTTGCACAAACGCACATGTCATCAACGTAAGACCAA
+
CCCCCFFFFFFFGGGGGGGGGGHHHHHHHHHHGHHHHHGGGGGHHHHHHHHHHHHHHHGGGGGHHHHGGGGGEGGGGHHHHHHHGGGGGHHHHHHHHHHHGGGGHHHHHHHGHHHGHHHHHHHHHHHHHHHHHHGHHDDGHHGGHHHHGGGHGHHHHHHHHFHHHGGGGGA---<---.../001001111111111:0<1000:1<0000<01111111101/...----:011<1110/.....1://.
@M03495:530:000000000-LYBTV:1:2112:15018:25062 1:N:0:CTGGAGTA+AACCGAAC
GTCAGCATGTGAGCTTTGGAGTGAAATCTCTTGTCTTAAGGAATAAAGGAAAAAGATTCCGTCGGAGGCTCGGTGCTCTACAGGTTCAACCTTTGTACTCTATTATTGCCTCACATTCCATCTCTTGTGAAAATATATTTGATTGGCTTTTCTGCAGGTTGTTTGCCAGGACGGTCGTGATTGCTGGAGCAGGTATGATATAATTCTAGGATTTGACAGATGAATAATTTACATATATATCTAACTTTGAT
+
CBCCCFFFFFFFGGGGGGGGGGHHHHHHHHHHHHHHHHHHHHHHHHHHHHHHHHGGHHHIHIHGGGGGGHHGGGGGHHHHHHHHHHHHHHHHHHHGHHHHHHHHHHHHHHHHBFGHHHHHHHHHHHHGHHGHHHHHHHHHHHHHGHFFHHHHHHHHHHGHHGHHHGHHHHHGGCCEGGGHGGHHHHHHHHGHHHHHHHHHHHHHFHFGHHGHHHHHGHHHHHG<CF9CFGGGFGGGFGCFGGGGGGGGGGB
@M03495:530:000000000-LYBTV:1:2112:7091:25109 1:N:0:CTGGAGTA+AACCGAAC
GTCAGCATGTGAGCTTTGGAGACTGGTTTATCAACGGCAAAATATAGATCGGAAGAGCACACGTCTGAACTCCAGTCACCTGGAGCAATCTCGTATGCCGTCTTCTGCTTGAAAAAAAAATTCAAAAACTCTAAAAGTCTGTTATACGGCCACTTCCCTTAAACCCAATGATGAACTTCACCTGCATGCAACCAAACGCTCCAGCCGAAGCACAAGAGTCTTTGGAAGTATTCACTTTCGTGCTCTACTGC
+
A>A?AFFFFFD31FFFGG1G11FHHG1EFF3F33FEE?EAHHHFHHHGBDFEGGGAA0ACGGEHEGFHFHF1EGEFEG1B10>F00BC11@@G?EHFHHE>>0/2B1GGH10BFBFE?//<1B1>D1//11111111@@2??<11110/>/->1=<F0111>110...//<<000==000<0C/.:000000=.:...-...;//.-----/9//./.;B//999/////:;///////-----;//9///
@M03495:530:000000000-LYBTV:1:2112:16524:25125 1:N:0:CTGGAGTA+AACCGAAC
GTCAGCATGTGAGCTTTGGAGTGAAATCTCTTGTCTTAAGGAATAAAGGAAAAAGATTCCGTCGGAGGCTCGGTGCTCTACAGGTTCAACCTTTGTACTCTATTATTGCCTCACATTCCATCTCTTGTGAAAATATATTTGATTGGCTTTTCTGCAGGTTGTTTGCCAGGAGACCTCCACTAGAAAACACAATAAACTTTTTGGAAGCTGGACAACTATCTTCATTTTTCAGAAACAGTGAACAACCCACT
+
ABBBBFFFFFFFGGGFGGFGGGHHHHHGFHHHFGHHHFFHHHHHHHHHGGF3GHGGHHHHHCGGGGC0EG1EG?EEHHHHHHHHHHGGHGHHHHHHHHHHHBGGHHHHHHHEGHHHHGHHGHHHGFHGHHHHFHHFHHHHFHFHFFCHFFFHGFFHHHHHHGHGGHFHHFGFHGEHHHHHHHHHHFHFFFHFGGFFHGHHHGGGFHHGEGFHHHGHHFHBGHHFHHHHHHGFBFFFFG;BFFBFFEGDAD.
@M03495:530:000000000-LYBTV:1:2112:18736:25127 1:N:0:CTGGAGTA+AACCGAAC
GTCAGCATGTGAGCTTTGGAGTGAAATCTCTTGTCTTAAGGAATAAAGGAAAAAGATTCCGTCGGAGGCTCGGTGCTCTACAGGTTCAACCTTTGTACTCTATTATTGCCTCACATTCCATCTCTTGTGAAAATATATTTGATTGGCTTTTCTGCAGGTTGTTTGCCAGGACTTTCCAAGACCTCCACTAGAAAACACAATAAACTTTTTGGAAGCTGGACAACTATCTTCATTTTTCAGAAACAGTGAAC
+
AAABCFFFFFFFGGGGGGGGGGHHHHHHHHHHHEGHHHHHHCHHHHHHGHHGHGGGHHHHHFHGGGGGGHHGG?EGHHGHHHHGHHHHGHHGHHHGHHHGHHHHHHHGHHHHHHHHHGGHHHHHHHHHHGEGGHHHHHHHHEHHGHHHHGFFHHHGHHHHGDGHFHHHHFHHHHHHHGFHHHHHHHGGHHGFHFFGFGEEHHHFHFHHHHGG/;GGHHHEHHHHGHHHHHGGGGEBBF9FBB/BFFFGGE0
@M03495:530:000000000-LYBTV:1:2112:21455:25159 1:N:0:CTGGAGTA+AACCGAAC
GTCAGCATGTGAGCTTTGGAATTAGTAAATTCGTTGACGACAGAAGGAGCAAGAAACGACCACAGGGAGGGTGGTTTATCAACGGCAAAATATAGATCGGAAGAGCACACGTCTGAACTCCAGTCACCTGGAGTAATCTCGTATGCCGTCTTCTGCTTGAAAAAAAAAAACAATAAAAACAAGAAGAATACCAAGTGTGACATAGGATCGATATGTGTACGAGATTACAAAAAATAACTGGATGAAGCTGG
+
DDDDDFFFFFFFGGGGGGGGGGHHHHHHHHHHGHHHHHGFGGGHHHHHHHHHHHHHHGGGGGHHHHGGGGGEFFEGHHHHHHHGGGGGHHHHHHHHHHHGGGGHHHHHHHGBGHGHHHHHHHHHHHHHHHHHHHHHF1GGHGGGHHHGGGGGHHHHHHHGHHHHGGGCF@.;.0:;0:09..////0;000000.000000:0:00;0/...9-00:000.....000000.9-.;0;00//000;::00:
@M03495:530:000000000-LYBTV:1:2112:25287:25165 1:N:0:CTGGAGTA+AACCGAAC
GTCAGCATGTGAGCTTTGGAGTGAAATCTCTTGTCTTAAGGAATAAAGGAAAAAGATTCCGTCGGAGGCTCGGTGCTCTACAGGTTCAACCTTTGTACTCTATTATTGCCTCACATTCCATCTCTTGTGAAAATATATTTGATTGGCTTTTCTGCAGGTTGTTTGCCAGGACTTTCCAAGACCTCCACTAGAAAACACAATAAACTTTTTGGAAGCTGGACAACTATCTTCATTTTTCAGAAACAGTGAAC
+
A>AABFFFFFFFDGGGGGGGGGHHGHHHHHHHHHHHHHHHHHHHHHHGHFHHHHEGHHHHGHHGGGGGGHFEGEEGHHHHHHHHGGGHHHHHHHHHFHHHHHHHHHHHHHHFHHHHHHHHHHHHHGHHHGGHGGHHHHHHHHGHHHBFHHHHHHGHHE<FGGHHHHHHHHFFHHHHHHHHAGFHHHHHHHHDGGHHHGHGHH<DHGHHHHGGBFHAGHHHHHHHHGHHHHGGGGGGGE0;F0FGGGGGGE0
@M03495:530:000000000-LYBTV:1:2112:14807:25173 1:N:0:CTGGAGTA+AACCGAAC
GTCAGCATGTGAGCTTTGGAATACAGGGAGGGTGGTTTATCAACGGCAAAATATAGATCGGAAGAGCACACGTCTGAACTCCAGTCACCTGGAGTAATCTCGTATGCCGTCTTCTGCTTGAAAAAAAAAAAACAGAATAGCTACACGCCGAGATTCCTTTCTTCATTCACAACAAGAACCTGGATTCAAGTAGACGATACATTGCAACCAACAACGAGAGTCATGTGACATGTATTAAAGCTTCATATACA
+
BAABCFFFFFFFGGGGGGGGGGHHHHHGGGGGGFGGGHHHHHHHGGGGGHGHHHHHHHHHGGGGHHHHHHFGHHHGHHHHHHHGGHHGHHHHGHGHHHBFHHGGHHHHGGGHGHHHHHHHFGG3CDDDCD<-.<>0<1111=10<<.-.----.00000000<000<000;;...////9/..9000000;0990.-..;0000000:.......-...-0;0000000;00:0000009:0;00000090
@M03495:530:000000000-LYBTV:1:2112:13115:25199 1:N:0:CTGGAGTA+AACCGAAC
GTCAGCATGTGAGCTTTGGAGTGAAATCTCTTGTCTTAAGGAATAAAGGAAAAAGATTCCGTCGGAGGCTCGGTGCTCTACAGGTTCAACCTTTGTACTCTATTATTGCCTCACATTCCATCTCTTGTGAAAATATATTTGATTGGCTTTTCTGCAGGTTGTTTGCCAGGACTTTCCAAGACCTCCACTAGAAAACACAATAAACTTTTTGGAAGCTGGACAACTATCTTCATTTTTCAGAAACAGTGAAC
+
CCCCCFFFFFFFGGGGGGGGGGGHHHHHHGHHHHHHHHHHHHGHHHHHHHHHGHGGHIHHHHHGGGGGGHHGGGFGHHHHHHHG@FGHHHHHHHHGHHHHHHHHHHHHHHHHHHHGHGHHGHHHHGHGHFFDHFHHHHHHHHHHHGHHHHHHHHHHGHHHHGHHHHHHHHGHHHHHHHHGHHHHHHHGHGHEHDGGHGFEGHGHHGFHHHGGHGHGHHFHHHHHFBGHFHGGGGGGGG;00FFGGGGGGGF
@M03495:530:000000000-LYBTV:1:2112:6861:25205 1:N:0:CTGGAGTA+AACCGAAC
GTCAGCATGTGAGCTTTGGAGTGAAATCTCTTGTCTTAAGGAATAAAGGAAAAAGATTCCGTCGGAGGCTCGGTGCTCTACAGGTTCAACCTTTGTACTCTATTATTGCCTCACATTCCATCTCTTGTGAAAATATATTTGATTGGCTTTTCTGCAGGTTGTTTGCCAGGAGAGGTTTCCCGAAATTATCCTTTGTTGAAAAGTCTCAATAGCCCTTTGATCTTCTGAGGCCAATGAGGTTCTTCTTTATG
+
A1AAAFFF1FFBGGGGFGCGGEGGGHHGGHHGF1BGB3DF1FGGBGDHEGHHHCECFGBHFFCEEAE/AGHGG>E/FDGGFHGGFGHFHFGFHBGFGHGFHFHFGHGHBFGFHEFHGHGHGHHGBHH1BFGGDGHHHHHHFHGFD0GCGHHHHHHFHF0GF?GHHHHGEA?FHCG<FF1?GG?CCAGHGHD1D<D<GHFEFHEHHFHHDHFHFHFBGGCCGHHBFCHC0AEG?.FF0F;;F0;CFGGGF00
@M03495:530:000000000-LYBTV:1:2112:24115:25210 1:N:0:CTGGAGTA+AACCGAAC
GTCAGCATGTGAGCTTTGGAGTGAAATCTCTTGTCTTAAGGAATAAAGGAAAAAGATTCCGTCGGAGGCTCGGTGCTCTACAGGTTCAACCTTTGTACTCTATTATTGCCTCACATTCCATCTCTTGTGAAAATATATTTGATTGGCTTTTCTGCAGGTTGTTTGCCAGGACTTTCCAAGACCTCCACTAGAAAACACAATAAACTTTTTGGAAGCTGGACAACTATCTTCATTTTTCAGAAACAGTGAAC
+
CCCCCFFFFFFFGGGGGGGGGGHHHHHHHHHGHHHHHHHHHHHHHHHHHHHHHHGGHIHHHHHGGGGGGHHGGGGGHHHHHHHHHHHHHHHHHHHHHHHHHHHHHHHHHHHHHHHHHHHHGHHHHHHHHGHGHHHHHHHHHHHHHHGHHHHHHHGHGHHHHGHHHHHHHGHHHHHHHHFGGHHHHHHHHGHDGBGHHHGEHGGHHHHHHHGGEGFHHHGFHGHHHHHHHHGGGGGGGGFFGGGGGGGGGGB
@M03495:530:000000000-LYBTV:1:2112:21467:25222 1:N:0:CTGGAGTA+AACCGAAC
GTCAGCATGTGAGCTTTGGAGTGAAATCTCTTGTCTTAAGGAATAAAGGAAAAAGATTCCGTCGGAGGCTCGGTGCTCTACAGGTTCAACCTTTGTACTCTATTATTGCCTCACATTCCATCTCTTGTGAAAATATATTTGATTGGCTTTTCTGCAGGTTGTTTGCCAGGACTTTCCAAGACCTCCACTAGAAAACACAATAAACTTTTTGGAAGCTGGACAACTATCTTCATTTTTCAGAAACAGTGAAC
+
BBCCBFFFFFFFGGGGGGGGGGHHHHHHHHHHHHHHHHHHHHHHHHHHHHHHHHGGHHHHHHHGGGGGGHHGGEGGHHHHHHHHHHHHHHHHHHHHHHHHHHHHGHHHHHHHHGHHHHHHHHHHHHHGHHHHHHHHHHHHHGHHHHGHHHHHHHHHHHHHHGHHGHHHGGHHHHHHHHHHGHHHHHHGHHGHHHHHHHHGHEDFHHHHHHGGHHHGHHGHGHHHHHHHGHGGGGFFGGBFFBBFGFBFGF0
@M03495:530:000000000-LYBTV:1:2112:14064:25251 1:N:0:CTGGAGTA+AACCGAAC
GTCAGCATGTGAGCTTTGGAGTGAAATCTCTTGTCTTAAGGAATAAAGGAAAAAGATTCCGTCGGAGGCTCGGTGCTCTACAGGTTCAACCTTTGTACTCTATTATTGCCTCACATTCCATCTCTTGTGAAAATATATTTGATTGGCTTTTCTGCAGGTTGTTTGCCAGGACTTTCCAAGACCTCCACTAGAAAACACAATAAACTTTTTGGAAGCTGGACAACTATCTTCATTTTTCAGAAACAGTGAAC
+
AAAAAFBFD@B3BFECAGCGFAAGDHHFHFHHHAG3DEDGFBCAB1DFHECFGFECGHFDBAFEAGGGEEGGE/>/EBGGHHGFB@1BGFEFD@@GG2EEGGD2GGHE1@BGHHHGFHFHHFGFFGFFFFHG1FDHHHHHFBHHGA0GHFHHHHGHFHF1<EAGHHBGFEAFGCHBGBH100CGBGFFFGFHB=00FA.CDDHFD<DFFHGGCGF.GFHGHHHHHGHHHHGGGFGBBB00CB//CBFGGG0
@M03495:530:000000000-LYBTV:1:2112:15750:25263 1:N:0:CTGGAGTA+AACCGAAC
GTCAGCATGTGAGCTTTGGAGTGAAATCTCTTGTCTTAAGGAATAAAGGAAAAAGATTCCGTCGGAGGCTCGGTGCTCTACAGGTTCAACCTTTGTACTCTATTATTGCCTCACATTCCATCTCTTGTGAAAATATATTTGATTGGCTTTTCTGCAGGTTGTTTGCCAGGACTTTCCAAGACCTCCACTAGAAAACACAATAAACTTTTTGGAAGCTGGACAACTATCTTCATTTTTCAGAAACAGTGAAC
+
BABBCFFFFFFFGGGGGGGGGGGHHHHHHHHHHHHHHHHHHHHHHHHHHHHHHHGGHHIIHIHGGGGGGHHFGEGGHHHHHHHHHHHHHHHHHHHHHHHHHHHHHHHHHHHFHHHHHHHHHHHHHHHHHHGHFHHHHHHHHHHHHHHHHHHHHHHHHHHHHGHHHHHHHHHHHHHHHGHHHHHHHHHHHHHGHHHHHHHGHHGFHHHHHFEFHHHHHHHGHGHHGHHHHHGGGGGGGGFFGGBFGGFGFGB
@M03495:530:000000000-LYBTV:1:2112:15163:25266 1:N:0:CTGGAGTA+AACCGAAC
GTCAGCATGTGAGCTTTGGTCCAGCCTGAGTCCTGGTTTATCAACGGCAAAATATAGATCGGAAGAGCACACGTCTGAACTCCAGTCACCTGGAGTAATCTCGTATGCCGTCTTCTGCTTGAAAAAAAAAAAAAAAAAAATAAAGAACAACAGAGCATGGTGTTGAAGAACGTGAATACACACATGAATAGGTATGATGACATATCATAAGAGGGTGGCGTGTGGCGGAGTCAATATGATACTCAATGTTG
+
CCCDEFFFFFFFGGGGGGGGGGHHHGHHHHHHHHHHHHHHHHHHHGGGGGHHHHHHHGHHHGGGGHHHHHHHGGHHGHHHHHHHHHHHHHHHHHHGHGHGHHHFGHHHHGGFHGHHHHHHHHHHHHGGGDD<<<@--<--.<1111.///..<///000.11...111<//.....110000..<001<:0011:0:111001111111:1<0....-.-.-....----./1111111111<01011111
@M03495:530:000000000-LYBTV:1:2112:18822:25282 1:N:0:CTGGAGTA+AACCGAAC
GTCAGCTGTGATCTTTGGAATTAGTAAATTCGTTGACGACAGAAGGAGCAGATAACGCACAGGGAGGGTGGTTTATCAACGGCAAAATATAGATCGGAAGAGCACACGTCTGAACTCCAGTCACCTGGAGTAATCTCGTATGCCGTCTTCTGCTTGAAAAAAAAAAAAAAAATATACTACAAAAGATGATATGCCTTAACTCCCTCACTCTTGCTTATCTAATCATCAATTACACTATACAAGTCCACTAA
+
BBBBBFFFFFF5FGGGGGGGGGHHHHHHHHHGHHHHHGGGGGHHHHHHHHHHHHHHGGGGGHHGGGGGEFEEFHHHHHHHGGGGGHHHHHHHHHHHGGGGHHHHHHHGHHHGHHHHHHHHHHHHHHHHHHHHHHFHHHGGHHHHGGGHGHHHGHHHGHHHHGGGGGC-9-99.C00B000/;/././;//////////////9...../////;9/////9/////9/////9/;//9/9//;;9/9////
@M03495:530:000000000-LYBTV:1:2112:8562:25288 1:N:0:CTGGAGTA+AACCGAAC
GTCAGCATGTGAGCTTTGGAATTAGTAAATTCGTTTGGTTTATCAACGGCAAAATATAGATCGGAAGAGCACACGTCTGAACTCCAGTCACCTGGAGTAATCTCGTATGCCGTCTTCTGCTTGAAAAAAAAAAAAAAAATCAATTAAATATTCATAAGCAATACTTAATAATTCTAAATTTAACAACTGCAAGTAAAAAGTAATAAGGAATGACAAAAGCAAAACCATTTTTAAAAAATTACACTACAATT
+
CCCCCFFFFFFFGGGGGGGGGGHHGHHHHHHHGGHGGGHHGHHHHHHGGGGGHHHHHHHHFHHGGGGHGHHHHHGHHHGHHHHHHHHHGHHHHHHHHHHHHEHHHFEGHHHEAEGGHHHHHHHHHHHHGGGG/><-<<-./000<00000==0000:0<C/00/0;000000000000000;;FB0.//00;000;000;000;000:0/;00090/./9///;.9://///.////@F////////////
@M03495:530:000000000-LYBTV:1:2112:14852:25374 1:N:0:CTGGAGTA+AACCGAAC
GTCAGCATGTGAGCTTTGGTCCAGCCTGAGTCCTGGTTTATCAACGGCAAAATATAGATCGGAAGAGCACACGTCTGAACTCCAGTCACCTGGAGTAATCTCGTATGCCGTCTTCTGCTTGAAAAAAAAAAAAAAAAAAAACAACTAAGCAAATCTCTAGAAGCAGCTTGATCAGCAGCGTAACCAGCTACAGGCAATCAGAGAGCAAGTATGGTATCCTTGTGAGCGTGACATGAGGTCATTATGACTCT
+
BABCCFFFFFFFGGGGGGGGGGHHHGHHGHHHHHHHHHHHHHHHHGGGGGHHHHHHHHHHHGGGGHHHHHHHGHHHGHHHHHHHHHHHHHHHHHHGHHGFHHHFGHHHHGGEHGHHHHHGHHHHHHGGCC>@//-<-----..;.0000/0/0000000000;00///0/.;00000.;-....00..;B000/...:0;000/..://00;0/900000090000:-;...00000///00900000000
@M03495:530:000000000-LYBTV:1:2112:6684:25493 1:N:0:CTGGAGTA+AACCGAAC
GTCAGCATGTGAGCTTTGGAGTGAAATCTCTTGTCTTAAGGAATAAAGGAAAAAGATTCCGTCGGAGGCTCGGTGCTCTACAGGTTCAACCTTTGTACTCTATTATTGCCTCACATTCCATCTCTTGTGAAAATATATTTGATTGGCTTTTCTGCAGGTTGTTTGCCAGGACTTTCCAAGACCTCCACTAGAAAACACAATAAACTTTTTGGAAGCTGGACAACTATCTTCATTTTTCAGAAACAGTGAAC
+
CABCCFFFFFFFGGGGGGGGGGHHHHHHHHHHHHHHHHHHHHHHHHHHHHHHHHGGHHHHHHHGGGGGGHGGGGGGHHHHHHHHHHHHHHHHGHHHHHHHHHHHHHHHHHHHHHHHHHHHHHHHHHHHHHHHHHHHHHHHHHHHHGHHHHHHHHHHGHHHHGHHHHHHHHGHHHHHHHHGHHHHGHHHHGHHHHHHHHHGHGGHHHHHHHGGFGEEHHHHHHHFHHGHHHGGGGGGGGFGGFGGGFFFEGF
@M03495:530:000000000-LYBTV:1:2112:23738:25545 1:N:0:CTGGAGTA+AACCGAAC
GTCAGCATGTGAGCTTTGGAGGGCAAGAAGTGGTTGTGACTGGTTTATCAACGGCAAAATATAGATCGGAAGAGCACACGTCTGAACTCCAGTCACCTGGAGTAATCTCGTATGCCGTCTTCTGCTTGAAAAAAAAAAAATACCAAGAATGTGATTAATTAATGCAGCCTTGTTATTATGTTATGATTTCTGTTCGAGTATAATTGGATTTTAACGTGGATAACGGTCCTGTACTTGTTATTCGCTTTGGT
+
ABBABF5BFFFFGGGGGGFBFFFDGGGGFFHFFFFEE2EGHHHFGGBFG5AGEFAEEFHHHHGF5GHHEA11F1BBFFHGBGBFDGFHHHGBGHHFFHHHGGHFHHFEGGFEFCGFEEFHGDGFBGBFCG330</>/C--<11>11>./00=00===00<00000<0:.:C/000:000000<000;:0;00;;0../;.099000/09:00090./..:0900.-9.-/99/;/9/;;/://..;.9/;.
@M03495:530:000000000-LYBTV:1:2112:23630:25551 1:N:0:CTGGAGTA+AACCGAAC
GTCAGCATGTGAGCTTTGGAGTGAAATCTCTTGTCTTAAGGAATAAAGGAAAAAGATTCCGTCGGAGGCTCGGTGCTCTACAGGTTCAACCTTTGTACTCTATTATTGCCTCACATTCCATCTCTTGTGAAAATATATTTGATTGGCTTTTCTGCAGGTTGTTTGCCAGGATCAGGTCGTGATTGCTGGAGCAGGTATGATATAATTCTAGGATTTGACAGATGAATAATTTACATATATATCTAACTTTG
+
AACCCFFFFFFFGGGGGGGGGGHHHGHHHHHHHHHHHHHHHHHHHHHHHHHHHHGGHIIHHIHGGGGGGHHGGEGGHHHHHHHHHHHHHHHHHHHHHHHHHHHHHHHHHHHGFGGHHHHHHHHHHHHHHHGHHHGHHHHHHHHHHHHHHHHHHHHHHHHHHGHHHHHHHHHHHHHGHHGGGHHHHHHHHHHHGGHCGHHDHHHHHHHHHHGHHHHHHHHHHGHHC<CGHHHHGHFHHGCFGFGGGGGGGG0
@M03495:530:000000000-LYBTV:1:2112:17457:25572 1:N:0:CTGGAGTA+AACCGAAC
GTCAGCATGTGAGCTTTGGTCCAGCCTGAGTCCTGGTTTATCAACGGCAAAATATAGATCGGAAGAGCACACGTCTGAACTCCAGTCACCTGGAGTAATCTCGTATGCCGTCTTCTGCTTGAAAAAAAAAAAATCCGCCACCACCCCGCCAAAGAACTCCAGTGAATTGCGCAGATCTATTATACTCTGAGCACCCACTACACCCCAACACTCAAGCGCAGCTTCAACTTAACCTCAGACACGCACCAGCC
+
A1>A1CFFDFFBEFGGDGFFGGHHHGHFHHEHHHFHHGGHFGFFGGGGCEHHHHHHHGFH/AEFEGHGFH0AE>FFABGHFEF1CGGHHHHCGHHHGH22BFGF/EGHHGEEGFFFBBFE1F11BGG@/////0<1/<.<.0.<.CC--<<-/:/./000;/0000000;.----0;FFEB0000000000/0.;9.;.C/;-/;---;-;//////-----//;//////////9B//:9F---------
@M03495:530:000000000-LYBTV:1:2112:22555:25575 1:N:0:CTGGAGTA+AACCGAAC
GTCAGCATGTGAGCTTTGGTCCAGCCTGAGTCCTGGTTTATCAACGGCAAAATATAGATCGGAAGAGCACACGTCTGAACTCCAGTCACCTGGAGTAATCTCGTATGCCGTCTTCTGCTTGAAAAAAAAAAAAATTCTGTATTAATGATCTCCTAAACCACAAATTAAAAATTAAATACCTTTCTGTATTCCTGGAGAACGGCTTTTATCTTTTTTAATTCTGTATGATCAGGTAAAGAATATATTTCATT
+
A>AAAFDDDBBFDFFGGFCGFFHF4FGFEGHF4AB4GFH3GADDGAEGG2AFDAFHHGH51AECEGE23BGHEB1EE5GEFHHFF43B3333FFBGHHD4@4B?1BFD3EEG0F4GE4F3GHH33B///>B/<A?1>11==G1FGDGHFE1GDDFBGHFCEGGCGGGGG0:CGFC;CG0:CCGHB:0;:CGC0F;:./9CA99??9CBB0;;0BF@EB//FFF9BFF/:/B//;BFF/;AB///9/B//;/
@M03495:530:000000000-LYBTV:1:2112:20875:25615 1:N:0:CTGGAGTA+AACCGAAC
GTCAGCATGTGAGCTTTGTAGTGAAATCTCTTGTCTTAAGGAATAAAGGAAAAAGATTCCGTCGGAGGCTCGGTGCTCTACAGGTTCAACCTTTGTACTCTATTATTGCCTCACATTCCATCTCTTGTGAAAATATATTTGATTGGCTTTTCTGCAGGTTGTTTGCCAGGACTTTCCAAGACCTCCACTAGAAAACACAATAAACTTTTTGGAAGCTGGACAACTATCTTCATTTTTCAGAAACAGTGAAC
+
CCCDCFFFFFFFGGGGGGGGGGHHHHHHHHHHHHHHHHHHHHHHHHHHHHHHHHGGHHHIHHHGGGGGGHHGGEGGHHHHHHHHHHHHHHHHHHHHHHHHHHHHHHHHHHHFHHHHHHHHHHHHHHHHHHHHHHHHHHHHHHHHHHHHHHHHHHHHHHHHHGHHHGHHGHHHHHHHHHHHGGHHHHHHHHHHGGFHHGHEHFDFHHHHHHGGHHGHHHHFHHHGHHHHHHGHGGGGGGBFGGGGGGFFGGB
@M03495:530:000000000-LYBTV:1:2112:20553:25624 1:N:0:CTGGAGTA+AACCGAAC
GTCAGCATGTGAGCTTTGGAATTAGTAAATTCGTACGACAGAAGGAGCAAGATAACGACCACAGGGAGGGTGGTTTATCAACGGCAAAATATAGATCGGAAGAGCACACGTCTGAACTCCAGTCACCTGGAGTAATCTCGTATGCCGTCTTCTGCTTGAAAAAAAAAAAATAAAAAAAACATAGGGTCTGCAGGATTTACATAGTGTCGTGTATCGTGATGGCTATCACTTTACTATAAAGACAACGTTCG
+
CBCCCFFFFFFFGGGGGGGGGGHHHHHHHHHHGGHHGCEGGHHGHHHHHHHHHHHHGGGGGHGHHGFGGGBFEEFHHHHHHHGGGGGHHHHHHHHHHHGEGGHHHHHHHGG/FGHHHHHHHHHHHHHHHHHHHHHHFHHHGGHHHHGGGFGHHHHHHHHHGGGGGGGA--.0;0C0---..0000.:///000..00090000:;000....;0;.;.9/00//;0900000000:000000/9/.-.//.
@M03495:530:000000000-LYBTV:1:2112:15516:25624 1:N:0:CTGGAGTA+AACCGAAC
GTCAGCATGTGAGCTTTGGTCCAGCCTGAGTCCTCTGGTTTATCAACGGCAAAATATAGATCGGAAGAGCACACGTCTGAACTCCAGTCACCTGGAGTAATCTCGTATGCCGTCTTCTGCTTGAAAAAAAAAAAAAAGTATAGGCGCAGTTGACGTCAACGGATACGACGTCACTAGCTACATTAGACCACACATAGTCATGAACACTAGCAAGAAGGCGCTTGGCAGTATACCACACACTGTCATGTCAT
+
BABCCFFFFFFFGGGGGGGGGGHHHGHHHHHGHHHHHHHHHHHHHHHGGGGGHHHHHHHHHHHGGGGHHHHHHHGHHHGHHHHHHHHHHHHHHHHHHFFHGDGHHGGHHHHGGGHGHHHHHHHHHHHHGGGG/</>-.1>11111----.0000.....0.-...0..:--...000/00000000000/9...000009000000/0/0/00/;//9.---...90./0000000..../0900000000
@M03495:530:000000000-LYBTV:1:2112:18277:25627 1:N:0:CTGGAGTA+AACCGAAC
GTCAGCATGTGAGCTTTGGAGTGAAATCTCTTGTCTTAAGGAATAAAGGAAAAAGATTCCGTCGGAGGCTCGGTGCTCTACAGGTTCAACCTTTGTACTCTATTATTGCCTCACATTCCATCTCTTGTGAAAATATATTTGATTGGCTTTTCTGCAGGTTGTTTGCCAGGACTTTCCAAGACCTCCACTAGAAAACACAATAAACTTTTTGGAAGCTGGACAACTATCTTCATTTTTCAGAAACAGTGAAC
+
>>>>A1D11BDFFFGC3FBFCFGHHF3GEGG31AGAFBGF1GH11FDG10FGFEAF1GHHEHF/A??/A/0A>?/>1BFEFB@FDF11@FG0E@F2B2@@F1@F2BF1BBF1BF>BGDDEGHHBF>DHH2F>1FGFFGFHHBE2F0CCHFHFG21>CGF1FE/@CGFHHGHGBC<F1FGG0FHCGGFGHFH1GFGHAAG.D0000GHHBFC?B<CEGFH.CCHH:GHF0;BFBFBBBB90BFFBFF009F;
@M03495:530:000000000-LYBTV:1:2112:22241:25707 1:N:0:CTGGAGTA+AACCGAAC
GTCAGCATGTGAGCTTTGGAATTAGCTGGTTTATCAACGGCAAAATATAGATCGGAAGAGCACACGTCTGAACTCCAGTCACCTGGAGTAATCTCGTATGCCGTCTTCTGCTTGAAAAAAAAAAACACAAGAAGAATCCGTAATTGCTGGGACGGGATACGCCAGCCCCCAGGGAAGAGGCATTAGAGTCTTGGGCATATAGAACGTAGTGTAACATCCCGCGACAAGACTCCCCTTCAGAGTCAACATAC
+
BAABBFFFFFFFGGGGFGGGGGGHFHHHHGHHHHHHHHGGGGGHHHHHHGHHHHGGGGHHHHHHGGGHHGDGHHHHGHHHHHHHHHHHEGHFEGHHGGHHGHG?EHGHHHE4BG0BFGHGGCC////0//00001<111//0..111>11.00---../<..:.-....--....9..9...009000000009../;0///;//..;.;/////9///9.--;;>-.9.///...../////;///////
@M03495:530:000000000-LYBTV:1:2112:17397:25715 1:N:0:CTGGAGTA+AACCGAAC
GTCAGCATGTGAGCTTTGGTTTATCAACGGCAAAATATAGATCGGAAGAGCACACGTCTGAACTCCAGTCACCTGGAGTAATCTCGTATGCCGTCTTCTGCTTGAAAAAAAAAAAAAAAAAACATGAGAATGGACGATCTATTTTACTCTAGATATACCAGAAGACCATTGATAGACAATAACTATGGGATAGTATAAAGCGATTAGATTTGTAACGTAATAGTAAAGTAGACATAATATGCGTAATCAGG
+
CCCCCFFFFFFFGGGGGGGFGGHHHHHHGGGGGHHHHHHHHHHHGGGGHHHHHHHGHHHGHHHHHHHHHHGGHHHHHHFHFH5DGHGGHHGHGGGHGHHHHHHHHHHHHGEEGGD@/</<--..00000000000--...00:;C0:000000000000:0./00///0000000000/000000000./0/0;0000000.....0000000090./...;000000000000;00000;0.;...;090
@M03495:530:000000000-LYBTV:1:2112:17985:25743 1:N:0:CTGGAGTA+AACCGAAC
GTCAGCATGTGAGCTTTGGAGTGAAATCTCTTGTCTTAAGGAATAAAGGAAAAAGATTCCGTCGGAGGCTCGGTGCTCTACAGGTTCAACCTTTGTACTCTATTATTGCCTCACATTCCATCTCTTGTGAAAATATATTTGATTGGCTTTTCTGCAGGTTGTTTGCCAGGACTTTCCAAGACCTCCACTAGAAAACACAATAAACTTTTTGGAAGCTGGACAACTATCTTCATTTTTCAGAAACAGTGAAC
+
CBCCCFFFFFFFGGGGGGGGGGHHHHHHHHHHHHHHHHHHHHHHHHHHHHHHHGGGGIIHHFHGGGGGGHFGGFGGHHHHHHHHHHHHHHHHHGHHHHHHHHHHHHHHHHHHHHHHHHHHHHHHHHHGFHGHFHHHHHHHHHGHHEHHHHHHHHGHGGGHHGHHHGHHGEFHHHGHHHHHHHHHHHHHHHHFHHHHHHHGHGGHHHHHHHGGFHHGHHHHHHHGHGHHHHGGGGGGGG9FFFFGGGFFFG0
@M03495:530:000000000-LYBTV:1:2112:19766:25748 1:N:0:CTGGAGTA+AACCGAAC
GTCAGCATGTGAGCTTTGGAGGGCAAGAAGTGTGGTTTATCAACGGCAAAATATAGATCGGAAGAGCACACGTCTGAACTCCAGTCACCTGGAGTAATCTCGTATGCCGTCTTCTGCTTGAAAAAAAAAAAATTGATTTCCAAACTTGTATAAAACTTACCAATCATGTTTTTAATTTTTATTGGAAAATTACCCAAAACCAAAAAACTTTCCTACCACACGATCTCATTTCAATCCCAATGATATTGGAA
+
AAABAFFFFFBFGGGGFGFBGFGFEFGHHHFGHGEFFHHFHHFF2AAAEHHGHHGHFFFE1EFFHHGFFHGEBFHGBFGGFF3FHHFHHBF11FGFG@4B4F?E3?43>>>0?F??FDFF0E3BFCC/<//<??1F11F1=FG1F1<11>>D0G00<0<0<DG/GG0000;/..:0:;0:C:CG000:/;BBC0;0.9AADE..9;?E000CF00;./F.;-;.;.BBB/9//99/BF/;.///;/////;
@M03495:530:000000000-LYBTV:1:2112:9108:25758 1:N:0:CTGGAGTA+AACCGAAC
GTCAGCATGTGAGCTTTGGAGTGAAATCTCTTGTCTTAAGGAATAAAGGAAAAAGATTCCGTCGGAGGCTCGGTGCTCTACAGGTTCAACCTTTGTACTCTATTATTGCCTCACATTCCATCTCTTGTGAAAATATATTTGATTGGCTTTTCTGCAGGTTGTTTGCCAGGAAGGTCGTGATTGCTGGAGCAGGTATGATATAATTCTAGGATTTGACAGATGAATAATTTACATATATATCTAACTTTGAT
+
BAABBFFFFFFFGGGGGGGGGGHHHHHHHHHHHHHGHHHHHHGHHHHHHGHHGFFFHHHHHHGGGGGGGGHCFEFGHHHHHHHHGHHHHHHHHHHGHHHHHHHHHHHHHHHHFHHHHHHHHHHHHHHHHHHHHHHHGHHHHHHHHHGHHHHHHHFFHHHHHGHHHHHGHEHHHGHHGDGGHGHHHHHGHFGHHCDFHFHHHH=DHHHHGHBDCGHGGFGBGHC;CGGHHHGHHHHHHGBFGGGGFFGGF00
@M03495:530:000000000-LYBTV:1:2112:18191:25780 1:N:0:CTGGAGTA+AACCGAAC
GTCAGCATGTGAGCTTTGGAGTGAAATCTCTTGTCTTAAGGAATAAAGGAAAAAGATTCCGTCGGAGGCTCGGTGCTCTACAGGTTCAACCTTTGTACTCTATTATTGCCTCACATTCCATCTCTTGTGAAAATATATTTGATTGGCTTTTCTGCAGGTTGTTTGCCAGGACTTTCCAAGACCTCCACTAGAAAACACAATAAACTTTTTGGAAGCTGGACAACTATCTTCATTTTTCAGAAACAGTGAAC
+
BAABCFFFFFFFGGGGGGGGGGHHHHHHHHHHHHHHHHHHHHHHHHHHHHHHHHGGHIHIHHHGGGGGGHHGGGGGHHHHHHHHHHHHHHHHHHHHHHHHHHHHHHHHHHHHHHHHHHHHHHHHHHHHHHHHFHHHHHHHHHHHHHHHHHHHHHHHHHHHHGHHHHGHHHEHHHHHHHHHHHHHHHHHHHHFHFGHHHHEHHGHHHHHHHGGCHHHHHHHHHHHHHHHHGGGGGGHGGFFGBFGGGFGGGB
@M03495:530:000000000-LYBTV:1:2112:13716:25786 1:N:0:CTGGAGTA+AACCGAAC
GTCAGCATGTGAGCTTTGGAATTAGTAAATTCGTTGACGACAGAAGGAGCAAGATAACGACCACAGGGAGGGTGGTTTATCAACGGCAAAATATAGATCGGAAGAGCACACGTCTGAACTCCAGTCACCTGGAGTAATCTCGTATGCCGTCTTCTGCTTGAAAAAAAAAACCAGAAGCAAAGAAAAAAGAACAAGGTGCACCATAAGCGATTCCATGCGGAGCTCGAAGGACCCAATTCAGATCTCACCTT
+
BABABFFFFD5DGFG454F4FEHHHHGFEHHHGBFGFHEFGEGHHFHFHHHHHFGHHHGGGGGHHHGGGA0EEFE?FA3FHHHFEECE@EFFFFGHHHHHGGEGHHGHHGF/B?GFHDGFHGECGHGBGFGGGG1@F1FGGFFD0?FGDDGHGBGFHEFCGBBFHGGC-:..9.;=//////;.//.-:.9///9.;;9///.9/9//;..9/B9/;/.9-9-.;.-...;.;....9////9/9/B/99/
@M03495:530:000000000-LYBTV:1:2112:20154:25795 1:N:0:CTGGAGTA+AACCGAAC
GTCAGCATGTGAGCTTTGGAATTAGTAAATTCGTTGACGACAGAAGGAGCAAGATAACGACCACAGGGAGGGTGGTTTATCAACGGCAAAATATAGATCGGAAGAGCACACGTCTGAACTCCAGTCACCTGGAGTAATCTCGTATGCCGTCTTCTGCTTGAAAAAAAAAAAAAACATTACCCTGAATGATACCAACATATATAGCTGCTGAACTTGTTACATATGTACTTTTCTCGCACCGGCACAACTGC
+
CCCDCFFFFFFFGGGGGGGGGGHHHHHHHHHHGGHHHHGFGGGHGHHHHHHHHHHHHHGGGGGHGHHGFFCGGGGGGHHHGEHHGGGGGHHHHHHHHHHHGGGGHHHHHHHGHHHGHFHHHHHHHHHHHHHHHHGHHHBHHHGGHHHHGEGHGHHHHHHGGHBHHGGGGA-;--..0:000/0//00:B0;0000../0000000000000000:000000000:0:0000000:9.--------//.0/0
@M03495:530:000000000-LYBTV:1:2112:19020:25798 1:N:0:CTGGAGTA+AACCGAAC
GTCAGCATGTGAGCTTTGGTCCAGCCTGAGTCCCTGGTTATCAACGGCAAAATATAGATCGGAAGAGCACACGTCTGAACTCCAGTCACCTGGAGTAATCTCGTATGCCGTCTTCTGCTTGAAAAAAAAAAAACAAAAATCACATTAACAATCAAACAACAGGTCAGAACTCCAAACACTTACAGTACAAAATTCGTTCGTAATTCTTATACACATCACGGCACCAGTTCTTATCTGCCTTTGATACAAAT
+
BABCCFFFFFFFGGGGGGGGGGHHHGHHHHHHHHHHHGHHHHHHHGGGGGHHHHHHHHHHHGGGGHHHHHHHGGHHGHHHHHHHHHHHHHHHHHHHHHHBHHHGGHHHHGGEHGHHHHHHHHHHHHGCGG?/<///00.0<1<1111>111<1<000..../.0/</0;/00:C/;...00;0000;0909.:C09C/...:.:BFG0000009009:0..-9-..9/////;:///:/;/;/////////
@M03495:530:000000000-LYBTV:1:2112:13880:25857 1:N:0:CTGGAGTA+AACCGAAC
GTCAGCATGTGAGCTTTGGAATTAGTAAATTCGTTGACGACAGAAGGAGCAAGATAACGACCACAGGGAGGGTGGTTTATCAACGGCAAAATATAGATCGGAAGAGCACACGTCTGAACTCCAGTCACCTGGAGTAATCTCGTATGCCGTCTTCTGCTTGAAAAAAAAAAAAAAGAAAATGAAAGAAACGAAGATTGTCCGATTATTTGCTTACTTATCAGGGAACCATTGAGTGACTATAAAGTGTATAG
+
CCCCCFFFFFFFGGGGGGGGGGHHHHHHHHHHGHHHHHGFGGGHHHHHHHHHHHHHHHGGGGGHHHHGGGGGGGGGGHHHHHFHGGGGGHHHHHHHHHHHGGGGHHHHHHHGHHHGHHHHHHHHHHHHHHHHHHGHHDGHHHGGHHHHGGGHGHHHHHHHFHHHHGGGGG?B-9...//:000;;/.//.....0000009....00000:0000000:000....;:0;00000;000000000000000
@M03495:530:000000000-LYBTV:1:2112:20620:25859 1:N:0:CTGGAGTA+AACCGAAC
GTCAGCATGTGAGCTTTGGTCCAGCCTGAGTCCTGGTTTATCAACGGCAAAATATAGATCGGAAGAGCACACGTCTGAACTCCAGTCACCTGGAGTAATCTCGTATGCCGTCTTCTGCTTGAAAAAAAAAAACAAATATGATAGGAGTAGACATACCTCAAGCACAGTGATGAACTGTACAGGATCGCTACATATTCTAACGGAGGAAGTACAGAGTAATAAGACAATATCATTATTAGTGCTACTATCGA
+
BBABBFFFFFFFGGGGGGGGGGHHHGHHHGHHHHHHFGHHCHHFHGGFGFHHHHHHGHGHHGGGEHHHHHHHGGHGGHHHHH3FGFFHHHHHHHHFHGB4FHHFEGHGHGEGGGHHFHHHEGHHHGGCDG@//</011?<1111010>01=111<10111<00//</0000=G00<<00000/.0/....;C:00;00000.-..-.;.0;0000/;0;;00000/.//9/////////;/:9/////9..
@M03495:530:000000000-LYBTV:1:2112:16058:25868 1:N:0:CTGGAGTA+AACCGAAC
GTCAGCATGTGAGCTTTGGAATTAGTAAATTCGTTGACGACAGAAGGAGCAAGATAACGACCACAGGGAGGGTGGTTTATCAACGGCAAAATATAGATCGGAAGAGCACACGTCTGAACTCCAGTCACCTGGAGTAATCTCGTATGCCGTCTTCTGCTTGAAAAAAAAAATAACAGGAGGAGCCGAGGATCCAGCACAGGCTACTGTGCAAGCCTGTGGTGGAGCGCCAATGCTGACGAAGGATCCCTGTG
+
AA?ABFBFFFFFGGGGGBGFGFFHHFFHDFHHG4BGHHGAGCEHHHFF2GF3GEEGFFEGGCEFEGHGAE?EEFE?FHHHHHDG?/??EEGFHHFHHHGHDEFGHFFGHHH/B/FFGHGHHFFHGGFHH2<G2GHCH1<@?G/E0?DHG.<GGHGGB1FHCGGDG<@-@-.<00;B...9....-----9//099B9.....99//9/////.9/.//;;9.9AB---;-:/BF//.;.-9;./99./9//
@M03495:530:000000000-LYBTV:1:2112:21638:25935 1:N:0:CTGGAGTA+AACCGAAC
GTCAGCATGTGAGCTTTGGAGTGAAATCTCTTGTCTTAAGGAATAAAGGAAAAAGATTCCGTCGGAGGCTCGGTGCTCTACAGGTTCAACCTTTGTACTCTATTATTGCCTCACATTCCATCTCTTGTGAAAATATATTTGATTGGCTTTTCTGCAGGTTGTTTGCCAGGACTTTCCAAGACCTCCACTAGAAAACACAATAAACTTTTTGGAAGCTGGACAACTATCTTCATTTTTCAGAAACAGTGAAC
+
BABCCFFFFFFFGFGGGGGGGFHHHHHHHHHHHHHHHHHHHHHHHHHHHHHHHHGFHHHHHHHGGGGGGHHGGGGGHHHHHHHHHHHHHHHHHHHHHHHHHHHHHHHHHHHHHHHHHHHHGHHHHHHHHHHHHHHHHHHHGHHHHHHHHHHHHHGHHHHHHGHHHHHHHHHHHHHHHHHHHHHHHHHHHHHGHGGHHGHGHHHHHHHHHHGGGHHHHHHHHHHHHHHHHHGGGGGGGGFGG0FGGEFFGGB
@M03495:530:000000000-LYBTV:1:2112:12447:25937 1:N:0:CTGGAGTA+AACCGAAC
GTCAGCATGTGAGCTTTGGACTCCTGACTGGTTTATCAACGGCAAAATATAGATCGGAAGAGCACACGTCTGAACTCCAGTCACCTGGAGTAATCTCGTATGCCGTCTTCTGCTTGAAAAAAAAAAAACACTGACGACATGATCCACTACAGCTAGTGCATACTCCCACCTGATCGTTATCACATTCAATAACTCCAACGCACATCATAGATAGAACTGTATATAGAGACATCACATCTGATAACTGAGAC
+
CBCCCFFFFFFFGGGGGGGGGGHHHHHHHHHHHHHHHHHHGGGGGHHHHHHHHHHHGGGGHHHHHHHGHHHGHHHHHHHHHHHHHHHHHHHHHHEGHHGGHHHHGGGHGHHFHHHHHHGGHGGGDC/<<F011?=</--.111<<1110/0000=0<000=0<0<0./.../:00./...0::000;000009000000.----0900;0;00000;000;:0000000//0000990009;:0;B00009
@M03495:530:000000000-LYBTV:1:2112:24484:25947 1:N:0:CTGGAGTA+AACCGAAC
GTCAGCATGTGAGCTTTGGTCCGCCTGAGTCCCTGGTTTATCAACGGCAAAATATAGATCGGAAGAGCACACGTCTGAACTCCAGTCACCTGGAGTAATCTCGTATGCCGTCTTCTGCTTGAAAAAAAAAAATTCCGAAAACAAGATGAATCTTTTGTCGGTTAACAATACCTATAATACGTCTACGTTCATCATGTCATCTGCTGTACATATTTGGCATTAACTATATACATTGAGGATTTATGTTAGCG
+
BBBBBBFFFBFFGGGGGGGGGGGGGGHHHHHFGHGHHHHHFHHFHEGGGGHHHHHHHHHHHGAFGHHHHHFGFHHGFDGHHHHHHHHHHHHHHCGFGGGHHHHGGFHHHFEEGFDHHHHHGAGHHHG<</>/0111<//--<.<0<111<00000<=C0<--<.00000:/0:0;000C0.;.;.0.;///000;00;000990;;900000;0090/00:00//9//9//////;/.//;//;/:////-
@M03495:530:000000000-LYBTV:1:2112:14599:25948 1:N:0:CTGGAGTA+AACCGAAC
GTCAGCATGTGAGCTTTGGAGTGAAATCTCTTGTCTTAAGGAATAAAGGAAAAAGATTCCGTCGGAGGCTCGGTGCTCTACAGGTTCAACCTTTGTACTCTATTATTGCCTCACATTCCATCTCTTGTGAAAATATATTTGATTGGCTTTTCTGCAGGTTGTTTGCCAGGACTTTCCAAGACCTCCACTAGAAAACACAATAAACTTTTTGGAAGCTGGACAACTATCTTCATTTTTCAGAAACAGTGAAC
+
BABBCFFFFFFFGGGGGGGGGGHHHHHHHHHHHHHHHHHHHHHHHHHHHHHHHHGGHHIHHHHGGGGGGHHGGEFGHHHHHHHHHHHHHHHHHHHHHHHGHHHHHHHHHHHFGHHHHHHHHHHHHHHHHHHHHGHFHHHHHHHHHHHHHHHHHHHHHFGHHGHHHHGHHGHGHHHHHHFHGGHHHEHHGHH1GGHHGGE<DHGFHHHHHHGGHCHGHHGHHHHGHHHHBGFFGGGGGG0CFGGGGGBFFF0
@M03495:530:000000000-LYBTV:1:2112:19961:26014 1:N:0:CTGGAGTA+AACCGAAC
GTCAGCATGTGAGCTTTGGTCCAGCCTGAGTCCTGGTTTATCAACGGCAAAATATAGATCGGAAGAGCACACGTCTGAACTCCAGTCACCTGGAGTAATCTCGTATGCCGTCTTCTGCTTGAAAAAAAAAACAACAGCAACTAGCATGCGTGCGAACAGTTGACTATCACCCATCTGGTGTGTACAAGATCCTAATGCAGCACAACGATACCAAACTGTATCGCACAACATCAGATATAGCTGCTGACTGT
+
CBCCCFFFFFFFGGGGGGGGGGHHHGHHHHHHHHHHHHHHHHHHHGGGGGHHHHHHHHHHHGGGGHHHHHHHGGHHGHHHHHHHFHHHHHHHHHHHHHHHHHHFGHGHHGEFHFHHHHHHHHHHHHGGGGC//??/0?0?001=01111....-.---/0=000=00000/..:/0000/...00000/000000000000.;/:.-...-000..00:090..;--/../0000009000000900/00;
@M03495:530:000000000-LYBTV:1:2112:9706:26018 1:N:0:CTGGAGTA+AACCGAAC
GTCAGCATGTGAGCTTTGGAGTGAAATCTCTTGTCTTAAGGAATAAAGGAAAAAGATTCCGTCGGAGGCTCGGTGCTCTACAGGTTCAACCTTTGTACTCTATTATTGCCTCACATTCCATCTCTTGTGAAAATATATTTGATTGGCTTTTCTGCAGGTTGTTTGCCAGGACTTTCCAAGACCTCCACTAGAAAACACAATAAACTTTTTGGAAGCTGGACAACTATCTTCATTTTTCAGAAACAGTGAAC
+
CBCCCFFFFFFFGGGGGGGGGGGHHHHHHHHHHHHHHGHHHHHHHHHHHHHHHHGGHHHHHIHGGGGGGHHGGFFGHHHHHHHHHHHHHHHHHHHGHHHHHHHHHHHHHHHGGHHHHHHHHHHHHHHHHHHHEHHGHHHHHHHHHHHHHHGHHHHHHGHHHGHHHHHHHHHGGHHHHF1GGHHHHHHHHGHBGHHHGHHGHHFHHHHHHHGGGHHHHHFHHHHGGHHHHHGFGGGGGGFFEFBFGGFBFFB
@M03495:530:000000000-LYBTV:1:2112:12644:26033 1:N:0:CTGGAGTA+AACCGAAC
GTCAGCATGTGAGCTTTGGACTCCTGACTGGTTTATCAACGGCAAAATATAGATCGGAAGAGCACACGTCTGAACTCCAGTCACCTGGAGTAATCTCGTATGCCGTCTTCTGCTTGAAAAAAAAAAAATTGAACGAAGAAAATGCATGTTTCGAAATCTTCAGCAACGAATACGCTATGTGCTATGCCCCTCGGAAGACGTACATATCATAGAAGTCGACCCATCCAGAAACGCAAGCGACCTGACCTGTC
+
CCCCCFFFFFFFGGGGGGGGGGHHHHHHHHHFGHGHHHHHGGGGGHHHHHHHHHHHGGGGHHHHHHHGHHHGHHHHHHGHHHHHHHHHHHHHHGFFGHGGHHHHGGGHGHF4BGHHHHGHHCFCDD@/0<11?10?</.0001>111>1=<<<<.A.00000<00<.-.:..:.....000<;00090/..;-...../.:...0009009//9///..9--;//./9////.-9--.9.--.///;//;/
@M03495:530:000000000-LYBTV:1:2112:22069:26059 1:N:0:CTGGAGTA+AACCGAAC
GTCAGCATGTGAGCTTTGGAGGGCAAGAAGTGGTTGTGACTGGTTTATCAACGGCAAAATATAGATCGGAAGAGCACACGTCTGAACTCCAGTCACCTGGAGTAATCTCGTATGCCGTCTTCTGCTTGAAAAAAAAAAATAAGGAGATCCAGGGATGCTGACTATAAATCTGTGGTTTTCATATCCATGTATCTCGAGTCACACTATGTCTGTGGGGTCGGAGATTCGCGCATAGTCCGAGCCTCAGGTTT
+
A>ABBFFFFFFFGGGGGGGGGGGGGGGHHHFGHFFEEGHHHHGGHHHHHHHHGGGGGHHHHHHHHGHHGGEGHHGHHHHGHHCFHGHHHHHHHHHHHHHH2GGFHHBHHHF/BEFHGEEHFHHHHHHHGHHHH@CDGA-011111.<011>1/<.C.<000/0000000::;:0//...;<0;0000;000;00;.9.;C000/;/00900;00/.-..--;--///..---..////9.---/.9/////
@M03495:530:000000000-LYBTV:1:2112:7564:26122 1:N:0:CTGGAGTA+AACCGAAC
GTCAGCATGTGAGCTTTGGAGGGCAAGAAGTGGTTGTGACTGGTTTATCAACGGCAAAATATAGATCGGAAGAGCACACGTCTGAACTCCAGTCACCTGGAGTAATCTCGTATGCCGTCTTCTGCTTGAAAAAAAAAAAAAAACACAAAAATATAGCGTAACCTACTCTACTAACACTCGAACATAAACACGTGTAGACTGAGTATCACTATGTCTAACAAAATACAGAAACAGAAGCATAAAGATCTGAA
+
BABBAFFFFFFFGGGGGGGGGGGGGGGGHHGGHFFGGGHHHHHFGHHHHHHHGGGGGHHHHGHHHHHHGGGGHHHHHHHGHHGFGHHHHHHHHHHHHHHHHHHHHHBHHHGEGFHHG?EHFHHHGHHHHHFGFCGGCD-----<.<<.....00000-..;.90//00000;;0///0/../.-900000....:9///////9/B9//;///99//////../////////9;//9//////////9///
@M03495:530:000000000-LYBTV:1:2112:14943:26122 1:N:0:CTGGAGTA+AACCGAAC
GTCAGCATGTGAGCTTTGGAGTGAAATCTCTTGTCTTAAGGAATAAAGGAAAAAGATTCCGTCGGAGGCTCGGTGCTCTACAGGTTCAACCTTTGTACTCTATTATTGCCTCACATTCCATCTCTTGTGAAAATATATTTGATTGGCTTTTCTGCAGGTTGTTTGCCAGGACTTTCCAAGACCTCCACTAGAAAACACAATAAACTTTTTGGAAGCTGGACAACTATCTTCATTTTTCAGAAACAGTGAAC
+
CBCCCFFFFFFFGGGGGGGGGGHHHHHHHHHHHHHHHHHHHFHHHHHHHHHHHHGGHIHHHHHGGGGGGHHGGGGGHHHHHHHHHHHHHHHHHHHHHHHHHHHHHHHHHHHHHHHHHHHHHHHHHHHHHHHHHHHHHGHHHHHHHHHHHHHHHHHHHHHHHGHHHHHHHHHHHHHHHHHHHHHHHHHHHGGHHHHHHHHGHHHHHHHHHHGGGHHHHHHHHHHHHGHHHHGGGGGGHGFGGGGGGGCFGG0
@M03495:530:000000000-LYBTV:1:2112:12232:26134 1:N:0:CTGGAGTA+AACCGAAC
GTCAGCATGTGAGCTCTGGTTTATCAACGGCAAAATATAGATCGGAAGAGCACACGTCTGAACTCCAGTCACCTGGAGTAATCTCGTATGCCGTCTTCTGCTTGAAAAAAAAAAAAAAATCAATTAATGTAATGCATTATCTCAAGGAGCTTGAATTTAAACCAAGTGAGAAGGAAAGAAAGGACGAGTCCACGTCTGAACTCCCGTAACACGTATGTAGACCACAAGCGGCATTGTGGCTGACAAAACAC
+
AAAABFFFBFFFGGGGGGGFGGHFHHHHGGGGGGGHHHHHHHHHGEEFHGHHHHEEFGHGHGHHHHHHHHHHFHHHHHBFH55DFGFGHHGHGEEHEGGFHHHFGFFHFGG/<</>B//0?1111?D111>1=11>1<FD111111/.<..//.<0000=00/:..:0000;:..;CCC.//.9.-;:./9;0.;;C.99/0009..-.://9;.9///////.......;-;-//9/......//;..9.
@M03495:530:000000000-LYBTV:1:2112:23005:26144 1:N:0:CTGGAGTA+AACCGAAC
GTCAGCATGTGAGCTTTGGAATTAGTAAATTCGTTGACGACAGAAGGAGCAAGATAACGACCACAGGGAGGGTGGTTTATCAACGGCAAAATATAGATCGGAAGAGCACACGTCTGAACTCCAGTCACCTGGAGTAATCTCGTATGCCGTCTTCTGCTTGAAAAAAAAAACATACAACTAGCATACATATATATCATATCTGACCACAAATGTGACGACAACACGATAGAAACTACAAGAAGTACTGCTAC
+
AABBAFFFFFFFGGGGGGGGGGHHHHHHHHGGFBGFHGEFEFGHHGHHHEHHHGHHHHGGGGGHHHHGFEFEEFEFGHHHHHGHGGGGFFHHHHHHHHHHGGGGHHHHGHGGHGHFHHHHHHHHHHGHHHHHEGGGHFGHHHGGHGEFDGCGE1GEDGHHFGHEHGFGG@..00000///0/90000900090000000000;0//;;..//////..---....-.../;///////:://////:////
@M03495:530:000000000-LYBTV:1:2112:18142:26173 1:N:0:CTGGAGTA+AACCGAAC
GTCAGCATGTGAGCTTTGGAGTGAAATCTCTTGTCTTAAGGAATAAAGGAAAAAGATTCCGTCGGAGGCTCGGTGCTCTACAGGTTCAACCTTTGTACTCTATTATTGCCTCACATTCCATCTCTTGTGAAAATATATTTGATTGGCTTTTCTGCAGGTTGTTTGCCAGGACTTTCCAAGACCTCCACTAGAAAACACAATAAACTTTTTGGAAGCTGGACAACTATCTTCATTTTTCAGAAACAGTGAAC
+
CBBCCFFFFFFFGGGGGGGGGGHHHHHHHHHHHHHHHHHHHHHHHHHGHHHHHHGGHHHHHHHGGGGGGHHGGEEGHHHHHHHHHGHHHHHHHHHHHHHHHHGHGHHHHHHFHHHHHHHHHHHHHHHHHGHHHHHHHHHHHHHHHHGHHHHHHHHHHHHGHGHHHHHHEGHHHHHHHHHHGHHHHHHHHHHFHHHHHHHGHHGHHHHHHHGGFHHEFHFFGHHFFHGGHHGGGGGGFFCFBCFGGGFGGGB
@M03495:530:000000000-LYBTV:1:2112:23774:26208 1:N:0:CTGGAGTA+AACCGAAC
GTCAGCATGTGAGCTTTGGAATTAGTAAATTCGTTGACGACAGAAGGAGCAGGAAAACGACCACAGGGAGGGTGGTTTATCAACGGCAAAATGTAGATCGGAAGAGCACACGTCTGAACTCCAGTCACCTGGAGTAATCTCGTATGCCGTCTTCTGCTTGAAAAAAAAAAAAAGACGCTGAATGTATGTAATACAATTATCTTGCGTGCGTCTATCCCGCCATATCGTACGACACTCTAGAGTCTACGTCC
+
BBBBBFFFFFFFGGGGGGGGFGHHHHHHHHHHGHHHHHGFGGGHHGHHHHH3AA2FGFGGGGGHHHHGGGFGGGGEGHHHHH4FFEGGGHHH3BFHHHHHGFGGHHHHHGGFGHHGGFHHGHHGHHHGHGHHHHHHFG1FGHGGHHHHGACHFHHHGHHHC00GHGGG--9;-../.-...000//9//;/////99////////-...-.-../;//.;--.9//....;..--/9/////99/:/;.;.
@M03495:530:000000000-LYBTV:1:2112:16151:26213 1:N:0:CTGGAGTA+AACCGAAC
GTCAGCATGTGAGCTTTGGAATTAGCTGGTTTATCAACGGCAAAATATAGATCGGAAGAGCACACGTCTGAACTCCAGTCACCTGGAGTAATCTCGTATGCCGTCTTCTGCTTGAAAAAAAAAAACAGCTTCTTGGAACGTATCCCCAGCTCTGATTGTAGTTAGCTGATCCATGCTTTCGCTCCTAGACCATTATGTGTCAGCGCTATATCTGACTCTCCATTAATGTAATTCGCCAACTAGAAAACATC
+
BABBBFFFFFFFGGGGGGGGGGHHHHHHGGHHHHHFHHEEGGGGHFHHHHGHHEEGFDHCGHHHGFBFCF5FGHFHFGGHHHFHGHFHHHFHHHFH?1FFGHGGEFFHFHH4BFGCFHHCFCCC@//2<@11<F11111/<01011.>.01<1<1111000=0=00<00<0D<G0<D0C0..:../:<0;0;C000000000;9.-.-900;C0B09090/000;0000/////....-.://///././;
@M03495:530:000000000-LYBTV:1:2112:18028:26231 1:N:0:CTGGAGTA+AACCGAAC
GTCAGCATGTGAGCTTTGGAATTAGTAAATTCTTTGACGACAGAAGGAGCAAGATAACGACCACAGGGAGGGTGGTTTATCAACGGCAAAATATAGATCGGAAGAGCACACGTCTGAACTCCAGTCACCTGGAGTAATCTCGTATGCCGTCTTCTGCTTGAAAAAAAAAATGACACGCTCCGTGGCCTTAGCTGTGCTCGCGCTACTCTCTCTTTCTTGCCTGGAGAGTATCCAGCGTGAGGTTCTCATCC
+
AA1AAF1D@1@DDGDF3AABFGFGCDFFAFG1FGGFF1AFGEGC1AABA/AAAAGDFGGGGGEGGGCF/F/>>>/>?>B1GD2BF/E@E0FGHF22>FFHGGFGHHFFFHF/B/F<FFC1<B<1>BD1F<@C0F1@12@FF0?CGHH1C/<<FG1GHDG<<11<<--=-@.00<0:.@?.99A?-9.0;CB0;0;B0;0.--;--;/B9/BBB/:///9/9B:AB-/-;/:/;BFF9AA---/99://;/;
@M03495:530:000000000-LYBTV:1:2112:18178:26244 1:N:0:CTGGAGTA+AACCGAAC
GTCAGCATGTGAGCTTTGGAGTGAAATCTCTTGTCTTAAGGAATAAAGGAAAAAGATTCCGTCGGAGGCTCGGTGCTCTACAGGTTCAACCTTTGTACTCTATTATTGCCTCACATTCCATCTCTTGTGAAAATATATTTGATTGGCTTTTCTGCAGGTTGTTTGCCAGGACTTTCCAAGACCTCCACTAGAAAACACAATAAACTTTTTGGAAGCTGGACAACTATCTTCATTTTTCAGAAACAGTGAAC
+
CBCCCFFFFFFFGGGGGGGGGGHHHHHHHHHGHGGHHHHHGHHHHHGGHHHHHHGGHIHHHFHFGGGGGGFFG?EEHHHHHHHGHHHGHHHHHHHHHHHHHHHHHHHHHHHHHHHHHHHHGHHHGGHGGFDGFGHHHHHHHFHHHHHGEHFHHGHHGHFHHGHHHHHHHHHHHHHHHHHHHGHHHGHGGFHHHHHHHHHGHHDHHHHHHHGGHHHHHGHFHHHHHHHHHHGGGGGGGG;0BBFFFGFFFGB
@M03495:530:000000000-LYBTV:1:2112:8395:26250 1:N:0:CTGGAGTA+AACCGAAC
GTCAGCATGTGAGCTTTGGAGTGAAATCTCTTGTCTTAAGGAATAAAGGAAAAAGATTCCGTCGGAGGCTCGGTGCTCTACAGGTTCAACCTTTGTACTCTATTATTGCCTCACATTCCATCTCTTGTGAAAATATATTTGATTGGCTTTTCTGCAGGTTGTTTGCCAGGACTTTCCAAGACCTCCACTAGAAAACACAATAAACTTTTTGGAAGCTGGACAACTATCTTCATTTTTCAGAAACAGTGAAC
+
ABBBBFFFFFFFGGGGGGFFFGGHHFHHHHHHHHHHHHHHHGHHFHHGHHGHHHEGGHHHHHGGGGGGGHHGFEEGHHHHGHHGHHHHHHHHHFFHHHHFHFFHHHHHHHHHHEGHHGFDGDGFFDGFG4GFHHHHHHHGHFDGFGFHHHHHGGHHGHFFGGHHHGHHHHHHHHHFHHGHHHGHHHHHHGFDGDGHHHGEGGGFHHHHHHGGB0GAFHCGHFFCHHHHHHGF0BFGGGGGEFGEFGFG0F0
@M03495:530:000000000-LYBTV:1:2112:19863:26252 1:N:0:CTGGAGTA+AACCGAAC
GTCAGCATGTGAGCTTTGGATGGTTTATCAACGGCAAAATATAGATCGGAAGAGCACACGTCTGAACTCCAGTCACCTGGAGTAATCTCGTATGCCGTCTTCTGCTTGAAAAAAAAAAAAAAAAAAAAGAAAAATACTGTAGAAGTTAAGTGATGATACGAAAAATGTAATAACACAGTAAACCCACAGAACTATAGAAAAAGACAGACATTCAGTATATATAGATAAGCACGCACACCAGTGTACGAAGG
+
CDDCCFFFFFFFGGGGGGGGGGGHHHHHHHHHGGGGGHHHHHHHHHHHGGGGHHHHHHHGGHHGHHHHHHHHHHHHHHHHHHBGHHDGHHGGHHHHGGGHGHHHHHHHHHH3FEGGGG/B///-<<--...//..0=00000;0000000000000000.9..-..00;00:0000..:00:0:.....00/00000000/...//:/./:00000000000000000000/-----....00000;....
@M03495:530:000000000-LYBTV:1:2112:9349:26253 1:N:0:CTGGAGTA+AACCGAAC
GTCAGCATGTGAGCTTTGGTCCAACCTGAGTCCTGGTTTATCAACGGCAAAATATAGATCGGAAGAGCACACGTCTGAACTCCAGTCACCTGGAGTAATCTCGTATGCCGTCTTCTGCTTGAAAAAAAAAAAAAATACAGAATAACAAAGCTCACCTGTAACTCCAGAGATAGCTTATCAAGCTACTCCCAGTTCTTTAACTACAAATTATGCATCTCTACGACTTTCACCCTGCTACATTACATAATGAA
+
BBBBBFFFFFFFGGGGGGGFGGHHHGHHHHHHHHHHHHHHHHHGHGGCEGHFHHHHHHHFHGGGGHHHHHHFGGHHGHHHHGHHHHHHHHHFGHHHHHHHHHHEFHHEGEF/FGGEGFHGC0FBFFG/@B/<C/-0<111>CGD11<<A//000D.0/0====<0//0.;B0<0:0:00;000/0;90/.;0/;0C0;00000:/99B0:0090;000;C0...../9//9....//////////;/////
@M03495:530:000000000-LYBTV:1:2112:17843:26268 1:N:0:CTGGAGTA+AACCGAAC
GTCAGCATGTGAGCTTTGGACTCCTGACTGGTTTATCAACGGCAAAATATAGATCGGAAGAGCACACGTCTGAACTCCAGTCACCTGGAGTAATCTCGTATGCCGTCTTCTGCTTGAAAAAAAAAAAAAAAATATCACCTATACATTTATATTAAATCTAATCAGCGGCTGATCGGAATACTGCGATGCTCAATAGCTCATACACTTATTCATTGACGCAGTAACCATCTTATCCTTAGTGAGCGACTAAC
+
BABCCFFFFFFFGGGGGGGGGGHHHHHHHHHGHHHGHHHHGGGGGHHHHHHHGHHHGGGGHHHHHHHGHHHGHHHHHHHHHHHHHHHGHHHHHHEGFHGGHHHHGGEHGHHBFHHHHHHHHGGC/B<</<>->11<1=/0<D00000000000=000:0;000000.----.00...9.B0000.-...00000;0090:00:;0000000000000..--.0000090009000000000000---;:00
@M03495:530:000000000-LYBTV:1:2112:9156:26272 1:N:0:CTGGAGTA+AACCGAAC
GTCAGCATGTGAGCTTTGGAGTGAAATCTCTTGTCTTAAGGAATAAAGGAAAAAGATTCCGTCGGAGGCTCGGTGCTCTACAGGTTCAACCTTTGTACTCTATTATTGCCTCACATTCCATCTCTTGTGAAAATATATTTGATTGGCTTTTCTGCAGGTTGTTTGCCAGGACTTTCCAAGACCTCCACTAGAAAACACAATAAACTTTTTGGAAGCTGGACAACTATCTTCATTTTTCAGAAACAGTGAAC
+
BBB@BFFFFFFFGGGGGGGGGGHHHHHHHHHHHHHHHHHHHHHHHHHHHHHHHHGAHHHHHGHGGGGGGHHGGEGGGHHHHHHHHHHHHHHHHHHHGHHHHHHHHHHHHHHHHHHHHHHHHHHHHHHHHHHHHHHHHHHHHHHHHFHHHHHHHHHHHHHHHGHHHHHHHHHHHHHHHHHGHGGHHHHHHGGHHHHHHHHGHHGHHGHHHHGGFGHEGHFHFHHHHHHGHHGGGGGGGGGGGFGGGGFGFG:
@M03495:530:000000000-LYBTV:1:2112:17000:26289 1:N:0:CTGGAGTA+AACCGAAC
GTCAGCATGTGAGCTTTGGAGTGAAATCTCTTGTCTTAAGGAATAAAGGAAAAAGATTCCGTCGGAGGCTCGGTGCTCTACAGGTTCAACCTTTGTACTCTATTATTGCCTCACATTCCATCTCTTGTGAAAATATATTTGATTGGCTTTTCTGCAGGTTGTTTGCCAGGACTTTCCAAGACCTCCACTAGAAAACACAATAAACTTTTTGGAAGCTGGACAACTATCTTCATTTTTCAGAAACAGTGAAC
+
BBBBBFFFFFFFGGGFGGGGGGHGHHHHHHHHHGGHHHGHGHHHHHHHFHHHHHGGHHHHHHHGGGGCGHFGGEGEHHHHHHFHHHHHHHHHHHHGHHHGHHHHHHHHHHHHFHHHGHHHHHHHHHHHHHHGHHHGHHHHHHHHGFBFHHHHHHGHHFGHHGHHGHHHHEGHHHHHHHGFHHHGHHHHHHHHHFHHGHHGHHHHHHHHHHGGBC/CGGHHHFHHHGHHHFGGGGGGGG0CB9FGGGFFGG0
@M03495:530:000000000-LYBTV:1:2112:20825:26294 1:N:0:CTGGAGTA+AACCGAAC
GTCAGCATGTGAGCTTTGGAGTGAAATCTCTTGTCTTAAGGAATAAAGGAAAAAGATTCCGTCGGAGGCTCGGTGCTCTACAGGTTCAACCTTTGTACTCTATTATTGCCTCACATTCCATCTCTTGTGAAAATATATTTGATTGGCTTTTCTGCAGGTTGTTTGCCAGGACAGGTCGTGATTGCTGGAGCAGGTATGATATAATTCTAGGATTTGACAGATGAATAATTTACATATATATCTAACTTTGA
+
CBCCCFFFFFFFGGGGGGGGGGHHHHHHHHHHHHHHHHHHHHHHHHHHHHHHHHGGHHHIHIHGGGGGGHHGGGGGHHHHHGHHHHHHHHHHHHHHHHHHHHHHHHHHHHHHBFGHHHHHHHHHHHHHHHHHHHHHHHHHHHHHHHHHHHHHHHHHHHHHHGHHGHFHHHHHHGGHHGGGHGHHHHHHHHHHHHHHHHHHHHHHHHHHHHHGHHHHHGHHHHHH<GHGHHHGHHHHGGBFGGGGGGGGGG0
@M03495:530:000000000-LYBTV:1:2112:16673:26311 1:N:0:CTGGAGTA+AACCGAAC
GTCAGCAGTGATCTTTGGAGACTGGTTTATCAACGGCAAAATATAGATCGGAAGAGCACACGTCTGAACTCCAGTCACCTGGAGTAATCTCGTATGCCGTCTTCTGCTTGAAAAAAAAAAAAAGAATACATAATAACATAAATACTGTCAGTAACAACAAACAACACCACACTAGGCATACACGCAAACGCGAAAACGACATCAACTGAATCCTCACTATAACACATCACAATGAGAGACACTCCTAATCT
+
CCCCCFFFFFF5FGGGGGGGGGHHHHHHHHHHHHGGGGGHHHHHHHHHHHGGGGHHHHHHHGHHHGHHHHGHHHHHHHHHHHGHGHHHDGHHGGHHHHGFGHGHHHHHHHHFGHHGGGDG</>//011111111111111>111111111111>000..<<...<.<.;..;/:0//000::0.----..------/-.--.00;/9/00900090.:0;00000.00000000:000.///0//0:009;
@M03495:530:000000000-LYBTV:1:2112:20014:26338 1:N:0:CTGGAGTA+AACCGAAC
GTCAGCATGTGAGCTTTGGAGGGCAAGAAGTGGTTGTGACTGGTTTATCAACGGCAAAATATAGATCGGAAGAGCACACGTCTGAACTCCAGTCACCTGGAGTAATCTCGTATGCCGTCTTCTGCTTGAAAAAAAAAAGGACAAGATGAAGATGATGGAGATTATCAAGACCGCGTAGACTTTCAAAGACAGCAGTGACTAAGCTGTAGCAGTTGGTCTCACGAAGGGGAAGGTCATCATCGTGGTTATGG
+
BABBBFFFFFFFGGGGGGGGGGGGGGGHHHHFHHGGGGHHGHHFHHHHHHHHGCGGGHHHHHHHHHHHGGCEGHGHHHHGFGFFHHHFHHHHHHHHFHHGGHHHHHFGGGFEFGFHGFGHFHHHGHHHEHFHFGFC<///<00<CFD<1<G1FG1><C//C/0=D0=00DCB--:---90;0000000////./.;/0000;C:9:;00000;90/./////;:..;;:.9..//;B9/;//9.9:.:///
@M03495:530:000000000-LYBTV:1:2112:20634:26360 1:N:0:CTGGAGTA+AACCGAAC
GTCAGCATGTGAGCTTTGGAGTGAAACCTCTTGTCTTAAGGAATAAAGGAAAAAGATTCCGTCGGAGGCTCGGTGCTCTACAGGTTCAACCTTTGTACTCTATTATTGCCTCACATTCCATCTCTTGTGAAAATATATTTGATTGGCTTTTCTGCAGGTTGTTTGCCAGGACTTTCCAAGACCTCCACTAGAAAACACAATAAACTTTTTGGAAGCTGGACAACTATCTTCATTTTTCAGAAACAGTGAAC
+
BABCCFFFFFFFGGGGGGGGGCGHHHHHHHHHHFHHHHHGHHHHHHHHHGHHHHGGHHHHHHHGGGGGGHHGGGGGHHHHHHFHHHHHHHHHHHHHHHGGHHHHHHHHHHHFGHHHHHHHHHHFHHHGHGHHHHHHHGHHHFGHHHHGHHHHHHGHGHGHHGHHHHHHHHHHHGHHHHHHHHHHHHHHHHGHHHHHHHHGHHGHHHHGHHGGCGHHFHEHHHHHFFHHGGGGGFGGGGGBFFGGGGFFGGB
@M03495:530:000000000-LYBTV:1:2112:18877:26369 1:N:0:CTGGAGTA+AACCGAAC
GTCAGCATGTGAGCTTTGGAGTGAAATCTCTTGTCTTAAGGAATAAAGGAAAAAGATTCCGTCGGAGGCTCGGTGCTCTACAGGTTCAACCTTTGTACTCTATTATTGCCTCACATTCCATCTCTTGTGAAAATATATTTGATTGGCTTTTCTGCAGGTTGTTTGCCAGGACTTTCCAAGACCTCCACTAGAAAACACAATAAACTTTTTGGAAGCTGGACAACTATCTTCATTTTTCAGAAACAGTGAAC
+
CCCCCFFFFFFFGGGGGGGGGGHHHHHHHHHHHHHHHHHHHHHHHHHHHHHHHHGGHHIHGHHGGGGGGHHGGEFGHHHHHHHHHGHHHHHHHHHHHHHHHHHHHHHHHHHGHHHHHHHHHHHHHHHHHHHHHHHHHHHHHGHHFHHHHHHHHGGHHHHHHGHHHHHHGHGHHHHHHHBFAHHHHHGHHHGDG1FGHHH<GHDGHHHHHHGGCHHAFGGHHHHHHFGHHHGGGGGGGGC0FBFGGGGFGGB
@M03495:530:000000000-LYBTV:1:2112:9873:26373 1:N:0:CTGGAGTA+AACCGAAC
GTCAGCATGTGAGCTTTGGTCCAGCCTGAGTCCTGGTTTATCAACGGCAAAATATAGATCGGAAGAGCACACGTCTGAACTCCAGTCACCTGGAGTAATCTCGTATGCCGTCTTCTGCTTGAAAAAAAAAAAAACTTAACAACGTATGCCGTCTCATGCATGAAAAAAACAAATATAATTGAATATCAACACCTAGATATTCTAAAACAGTCATATCTACGACACTGAATCCTACAAGGTACTGAAGACCT
+
BBBBBFFFFFFFGGGGGGGGGGHHHGHHHHHHHHHHHGHHHHHHHGGGGGHHHHHHHHHHHGFGGHHGHHHHGHHHGHHHHHFHFHHHHHHHFFFHHFF4FGG?FFFHHGE?FFFGHHHHC0BBGFGGG<C///.11>>111.<>G100<-.<</000<0==F0;C:-:....00090;;0000000;0/0.:;/00000;0000000../9////////...--///////://///.///;/////;9/
@M03495:530:000000000-LYBTV:1:2112:11331:26376 1:N:0:CTGGAGTA+AACCGAAC
GTCAGCATGTGAGCTTTGGAATTAGTAAATTCGTTGACGACAGAAGGAGCAAGATAACGACCACAGGGAGGGTGGTTTATCAACGGCAAAATATAGATCGGAAGAGCACACGTCTGAACTCCAGTCACCTGGAGTAATCTCGTATGCCGTCTTCTGCTTGAAAAAAAAAAAAGGATCGTGTCGGTCTGGAATCTCAACTGCAACCCTTGCCTCAATAGTTGCGGACCCATCTCCATTGGCACTCTCACTAA
+
BAAABBFFFFFFDGGCFGGGGGHHGFHGFCFFGHFHHHGEEGEFGHHHHAGHHFHHHHGGEGEGHHEGFEGGGGEEFHHHHH@FEEEEGFHHHHHHHHHHGEF?0FGHFHGGHGHGHGHFFHCGHHHHGHHHHHCGHFFHGHGDGHHGGFCGGHHHHHGHHF<GH?C-D-99..90;.9..;.-;.C//////9;//9///9/9:9././///9//;;B///;----..//9:/9:////;/9//99//;/
@M03495:530:000000000-LYBTV:1:2112:10077:26438 1:N:0:CTGGAGTA+AACCGAAC
GTCAGCATGTGAGCTTTGGAGACTGGTTTATCAACGGCAAAATATAGATCGGAAGAGCACACGTCTGAACTCCAGTCACCTGGAGTAATCTCGTATGCCGTCTTCTGCTTGAAAAAAAAAAAAAAAAAGAAAAACCAATACAAGGACACTGAGTCAAGGTGGAGTATGTACTAGCGGAAGAGAAATGAAGGATAGACAAAAGTTATAACGTAAAGAACTCAATTATAAGTATCAATATACTCATTAGATCA
+
BAACBFFFFFFFGGGGGGGGGGGHHHGHGHHHHHHGGGGEHHHFHHHHHHHGGGGHHHHHHHGHHHGHHGHHHHHHHHHHHHHHHHGHEEGHGFGHHHHGGGHGHHHHHHH0BGHHGGGF//@//<--...//...../0/000.:.:.000000000/0/:..//009;0000/----..9///00////.////////.///9;://./.../;.////;/://:////;///////////////:://
@M03495:530:000000000-LYBTV:1:2112:20617:26507 1:N:0:CTGGAGTA+AACCGAAC
GTCAGCATGTGAGCTTTGGAGTGAAATCTCTTGTCTTAAGGAATAAAGGAAAAAGATTCCGTCGGAGGCTCGGTGCTCTACAGGTTCAACCTTTGTACTCTATTATTGCCTCACATTCCATCTCTTGTGAAAATATATTTGATTGGCTTTTCTGCAGGTTGTTTGCCAGGACTTTCCAAGACCTCCACTAGAAAACACAATAAACTTTTTGGAAGCTGGACAACTATCTTCATTTTTCAGAAACAGTGAAC
+
BBCCCFFFFFFFGGGGGGGGGGHHHHHHHHHHHHHHHHHHHHHHHHHHHHHHHHGGHHHIHIHGGGGGGHGGGEGGHHHHHHHHHHHHHHHHHHHHGHGGHHHHHHHHHHHHHHHHHHHHHHHHHHHHHFHFGGGHHHHHHHHHHGHHHHHHHHHHGHHHHGHHHHHHGHHGHHHGHHHHEHHHHGHHGHHHHHHHHHFCGH0GHHHHHHGGGGHHGHGFGHHHHHHGHGFGGGGGGGCFFFFGGGGGGG:
@M03495:530:000000000-LYBTV:1:2112:10105:26527 1:N:0:CTGGAGTA+AACCGAAC
GTCAGCATGTGAGCTTTGGAGTGAAATCTCTTGTCTTAAGGAATAAAGGAAAAAGATTCCGTCGGAGGCTCGGTGCTCTACAGGTTCAACCTTTGTACTCTATTATTGCCTCACATTCCATCTCTTGTGAAAATATATTTGATTGGCTTTTCTGCAGGTTGTTTGCCAGGACTTTCCAAGACCTCCACTAGAAAACACAATAAACTTTTTGGAAGCTGGACAACTATCTTCATTTTTCAGAAACAGTGAAC
+
CBBCBFFFFFFDGGGGGGGGGGHHHHHHHHHHHHHHHHHHHHHHHHHHHHHHHHGGHHHHHHHGGGGGGHHGGGGGHHHHHHFHHHHGHHHHHHHGHHHGGBGHHHHHHHHHHHGHHHHHHHHHHHHHHHHGFFHHHHHHHBHHHFGHHHHHHHHHHA<GHGHHHHHHGHEHHHHHHHGHHHHHHHHHHGHBDBGHHHHCGD<GHHHHHHGGBCGHHHHHHHHHHHHHHHGFF0FGGGFFGC9FFF0FGB0
@M03495:530:000000000-LYBTV:1:2112:17981:26532 1:N:0:CTGGAGTA+AACCGAAC
GTCAGCATGTGAGCTTTGGTCCAGCCTGAGTCCTGGTTTATCAACGGCAAAATATAGATCGGAAGAGCACACGTCTGAACTCCAGTCACCTGGAGTAATATCGTATGCCGTCTTCTGCTTGAACAACAAAAACATCCACGCCAGACGCTCGCTAGATTAGGTACTCTGCCTTGCAATCATGTGTCGCAATACACACCTCTAAAACGCTACGTACTCTGTCAGAGCTTCATATGATACGACAGATCACTGCT
+
AAABBBFFFFFFGGGGGGFGGGHHHGHHCFFHHHHHHHHHHHHHHGGGGEHHFFGHFHHHHEAFECHGFG2FFFGHGHHFHHF3FFGFGFHG1BFF?GH4BGFGHFFGGEE>EFHHHHFHC0G3BF//?F0????222?///?/0//////////111111=11111111111<00000=00000..-..0;:00.:/:000000--..-..0.;0;0;9000090/00000000B/9.9--/////;;9/
@M03495:530:000000000-LYBTV:1:2112:13002:26553 1:N:0:CTGGAGTA+AACCGAAC
GTCAGCATGTGAGCTTTGGAGGGCAAGAAGTGGTTGTGACATTGCTATGGCAGCTAGAGCCAACAATTACCTTAAATTCCAAAAACAACATACTCCTCCTTTGGAATTAGTAAATTCGTTGACGACAGAAGGAGCAAGATAACGACCACAGGGAGGGTGGTTTATCAACGGCAAAATATAGATCGGAAGAGCACACGTCTGAACTCCAGTCACCTGGAGTAATCTCGTATGCCGTCTTCTGCTTGAAAAAA
+
BBBBBFFFFFFFGGGGGGGGGGEAFFGHFGGDHFFEEAGHGHHHHHFHF3BFEEFHHHHHHHBFGCHHHGH5GFHHGHHHFFG1FFHHHHHGH@GFGHHHHHHEF3FFFGF4F@GFHGHHHEDFCEEEHHHHHGHHBGFHFHHGEFGGH<GHGGGGGDFGDGHHHGHHHGGGGGHHGHHHGHHHHGGGFHCGHHHGGFEFGGFGFFFGGFFBCFFGGGGBBFG0;BGFFEFF/-.;.9;BFFFFFFFFFF-
@M03495:530:000000000-LYBTV:1:2112:15978:26567 1:N:0:CTGGAGTA+AACCGAAC
GTCAGCATGTGAGCTTTGGAATTAGGTTGACGACAGAAGGAGCAAGATAACGACCACAGGGAGGGTGGTTTATCAACGGCAAAATATAGATCGGAAGAGCACACGTCTGAACTCCAGTCACCTGGAGTAATCTCGTATGCCGTCTTCTGCTTGAAAAAAAAAAAAACAAAACAAAACAGTAAACCACAAATGAAATCTTCCAATAAGAACCATTAACATACAAACCAATATGATGTCTGATCTAGTATTGT
+
AAAABFFFFFFFFGGGGFGADGHGHHHHHHHGCGGGGHHHGHHHHHFHHFHG1EEGGGHHG1EEGGGGGGHHHHHHHGGGGGH2FEGHHHHHHGGGGACGHHHHGHHHGHHHHHHHHHHHHHGHHHHHHHBGHHGGGHHHHGGGHGHHHHHGHHH1>GCGG@C?-9............/00000/.....//9///;/;/9//9/////...9/9///:////9..../;9//////////;///999///
@M03495:530:000000000-LYBTV:1:2112:9322:26579 1:N:0:CTGGAGTA+AACCGAAC
GTCAGCATGTGAGCTTTGGAGACTGGTTTATCAACGGCAAAATATAGATCGGAAGAGCACACGTCTGAACTCCAGTCACCTGGAGTAATCTCGTATGCCGTCTTCTGCTTGAAAAAAAAAAAGAAACACAAATATTAGCTGTTAAGACACAAGCTGATAACAACCATAGACTATATATATATCAGATGGATCACTAAGCCACATTCAACTACAGTCGAATCTACGCAATACGCTCATGATACTCTGTAGTG
+
CCCCCFFFFFF5FGGGGGGGGGGHHHGHHFGGGHHGGEGGHHHHHHHHHHHGGGGHHHHHHHGHHHGHHHHHHHHHHHHHHHHGHHHHHDHHHFGHHHHGGGHGHHHHHHH0FHHHGGGGB///02<20?/?1111?10111111111000.<.1>110000<..<00000000;00:00:000:000//00.:;0//99//.00000;0;//000..90.090.-.-./;.....//:///9/;////:/
@M03495:530:000000000-LYBTV:1:2112:12817:26588 1:N:0:CTGGAGTA+AACCGAAC
GTCAGCATGTGAGCTTTGGAGTGAAATCTCTTGTCTTAAGGAATAAAGGAAAAAGATTCCGTCGGAGGCTCGGTGCTCTACAGGTTCAACCTTTGTACTCTATTATTGCCTCACATTCCATCTCTTGTGAAAATATATTTGATTGGCTTTTCTGCAGGTTGTTTGCCAGGACTTTCCAAGACCTCCACTAGAAAACACAATAAACTTTTTGGAAGCTGGACAACTATCTTCATTTTTCAGAAACAGTGAAC
+
BBBABFFFFFFFGGGGGGGGGGHHHHHHHHHHHHHHHHHHHHHHHHHHHGH3GCEGHHHHHHHGGGGGGHHGGFEGHHHGHHHHHHHHHHHHHHHHHHHGHHHHHHHHHHHHHHHHHHHHHHHHHHHHHGHHHHHHHHHHHHHHHGHHHGHHHHHHHHGHHGHHHHHHHEHHHHHHHHHGHHHHHHHHHHHHHHHHHHHEHH<GHGHHHHGGHHHHHHHHHHHHHHHHHHGGGGGGGGGGGBBFGG;FFGF
@M03495:530:000000000-LYBTV:1:2112:15189:26611 1:N:0:CTGGAGTA+AACCGAAC
GTCAGCATGTGAGCTTTGGAATTAGTAAATTCGTTGACGACAGAAGGAGCAAGATAACGACCACAGGGAGGGTGGTTTATCAACGGCAAAATATAGATCGGAAGAGCACACGTCTGAACTCCAGTCACCTGGAGTAATCTCGTATGCCGTCTTCTGCTTGAAAAAAAAAAATTACCTTCCCCTGCTTGAGACCACAAGCTACAGATGAACCACTGGTGTCTTTGTAAGTTTTCTCAGTAGTGATACTCTCA
+
>AABBFFFFFFFGGFGGFGGFGHGGAFGFFFDFFGGHFFFEEGHFGAFAAFFBGDEFHGEEGGHHHHFFEE0BEEGGHGHHGHHGFGGGFFHGHHHFHHEEGGGHHGHGHG@GGHEHHHHHH2F@DGBGGFFGC2@FGFFDFFGHCGDD<CF.<GDGGH1FH0DGCGG--@9/;0;90///;/9.90090.9.99....//;F9///://.;.9B./;:9//;///;//;;/9BB///9////:///////
@M03495:530:000000000-LYBTV:1:2112:23217:26706 1:N:0:CTGGAGTA+AACCGAAC
GTCAGCATGTGAGCTTTGGACTCCTGACTGGTTTATCAACGGCAAAATATAGATCGGAAGAGCACACGTCTGAACTCCAGTCACCTGGAGTAATCTCGTATGCCGTCTTCTGCTTGAAAAAAAAAAACCCAAATAAATAGACTGACTTACAAACCTGTATTCATGCCACACAATCTCATGATAATCGAAATTATATTGTAACACCATGCCTAATTTATCAACTTTTCGTATTTACATCAACACATTCAACC
+
CCCCCFFFFFFFGGGGGGGGFGHHHFGGHHHDHHHHHCGGFGGGGHHHFHHHHHHHGGGGHHFHHHHFEEGGHHHHHHGHHHGHHHHGGGFGGF4GGHGGHHGHGEECFGE44GHFHHGHH/ECC<C/?/<?0??D1111111?>111>11D1..<01100<0=0=<00<<..0<0000;000000..:.:;0000;00;;9C:.C000:;0900000CB0/9;000-./;:0C000:9:/;.:00B0BB.
@M03495:530:000000000-LYBTV:1:2112:9864:26720 1:N:0:CTGGAGTA+AACCGAAC
GTCAGCATGTGAGCTTTGGAGTGAAATCTCTTGTCTTAAGGAATAAAGGAAAAAGATTCCGTCGGAGGCTCGGTGCTCTACAGGTTCAACCTTTGTACTCTATTATTGCCTCACATTCCATCTCTTGTGAAAATATATTTGATTGGCTTTTCTGCAGGTTGTTTGCCAGGACTTTCCAAGACCTCCACTAGAAAACACAATAAACTTTTTGGAAGCTGGACAACTATCTTCATTTTTCAGAAACAGTGAAC
+
BAABBFFFFFFFGGGGGGGCGGHHHHHHHFHHHHHHHHHHHHHHHHHHHHHHHHGGHHHHHHHGGGGGGHHGGGGGHHHHHHHHHHHHHHHHHHHHHHHHHHHGHHHHFHGFGHHHHFHHHHHHHHHGHFGHHHHHHHHHHHHHHAGHHHHHHHGHHEHHHGHHHGGHHGHHHHHHGGHHGFFFHHHHHHHHHHFGHHHEHH0DGHHHHHGGGHGHFHHFFFHCFFFHHHGGGGGGGEBBFFFFFFFGFB0
@M03495:530:000000000-LYBTV:1:2112:13036:26724 1:N:0:CTGGAGTA+AACCGAAC
GTCAGCATGTGAGCTTTGGTCCAGCCTGAGTCCTGGTTTATCAACGGCAAAATATAGATCGGAAGAGCACACGTCTGAACTCCAGTCACCTGGAGTAATCTCGTATGCCGTCTTCTGCTTGAAAAAAAAAAAAAAAAAAAAAACAAAACACAACAACACTATTGTGTATAAAGAGTTATAGGGCGAAAGTGTAGATGACAGAAGGCAAATAGAGTCTCGCAATGTCTACGTGCACATTATAGACTCGACTC
+
AAAAAFFDFFFFGCG1BA1A1FHGCFFGF0ABGFEHBFGGEGEDAAEEEAGHGGHHGHBFG?EFC0FFHHGAE0?F>1DFFF@BBBFFH1GHAHFGF12B@BB>EFHHFE/>B>GFFHHHH0BFF</CCGCCG>C--<-:-:-....9..9...9..9.9/00000/00000//-//////9---99--/9;//://///////-;---//9///////;--9//////;----;/9/////////-;-9-
@M03495:530:000000000-LYBTV:1:2112:17115:26725 1:N:0:CTGGAGTA+AACCGAAC
GTCAGCATGTGAGCTTTGGAGTGAAATCTCTTGTCTTAAGGAATAAAGGAAAAAGATTCCGTCGGAGGCTCGGTGCTCTACAGGTTCAACCTTTGTACTCTATTATTGCCTCACATTCCATCTCTTGTGAAAATATATTTGATTGGCTTTTCTGCAGGTTGTTTGCCAGGACTTTCCAAGACCTCCACTAGAAAACACAATAAACTTTTTGGAAGCTGGACAACTATCTTCATTTTTCAGAAACAGTGAAC
+
CABCCFFFFFFFGGGGGGGGGGHHHHHHHHHHHHHHHHHHHHHHHHHHHHHHHHGGHHHHHHHGGGGGGHHGGGGGHHGHHHGFHHHHHHHHHHHHHHHHHHHHHHHHHHHHHHHHHHHHHHHHHHHHHHHHHHHHHHHHHHHHHGGHHHHHHHGHEHHHHFHHHHHHGHHHHHHHHGGHGHHHHHHHHHHEHDFHHHGEGHGHHHHHHHFGHEHGHHHEHGHHGHHGHHGGGGGGGGBBFFFGGGGFFGB
@M03495:530:000000000-LYBTV:1:2112:8731:26732 1:N:0:CTGGAGTA+AACCGAAC
GTCAGCATGTGAGCTGTGGAGTGAAATCTCTTGTCTTAAGGAATAAATTAAAAAGATTCCTTCTTAGGCTCGTTTCTCTACAGGTTCAACCTTTTTACTCTATTATTGCCTCACATTCCATCTCTTGTGAAAATATATTTGATTGGCTTTTCTGCAGGTTGTTTGCCAGGACTTTCCAAGACCTCCACTAGAAAACACAATAAACTTTTTGGAAGCTGGACAACTATCTTCATTTTTCAGAAACAGTGAAC
+
BBCCCFFFFFFFGGG45BBFAGHHHHHHHHHHHGH5DFGHHHHHHHHDDGGHHHGGHHHHGGGAAFGHHHHGGGFGHHHHHHHHGHHHHHHHHHGHHHHHHHHHHHHHGHHGFHGHHHHHHHHHHHHGHHHHHHHHHHHGHHHHHFFHHHHHHHHHGHHHHGHHHHHHHHFHEHHHHGGHHGHHHHHHHHGHHFFFHHHGHH<GFHHHGHGGFHEHHHHGHHHGHHHGHHHHH0GGGHHHHHGHGHFFGGB
@M03495:530:000000000-LYBTV:1:2112:10623:26733 1:N:0:CTGGAGTA+AACCGAAC
GTCAGCATGTGAGCTTTGGATTATCAACGGCAAAATATAGATCGGAAGAGCACACGTCTGAACTCCAGTCACCTGGAGTAATCTAGTATGCCGTCTTCTGCTTGAAAAAAAAATGGTTACTACTGGGGCTGGATCCGCCAGCACCCAGGGAAGGGGATGGAGTGGATAGGGAGAATCTAATTTAGTGGGACCACCTACTACAACCCGTCCCTCAAGATTAGAGTCACCATTTCAGTAGACTCGACCAAGAA
+
A>A?AFFFFD3B1CFC3GC1ABB3GH3GCGGGEAGFFDFF22D//AAA000BF0AA0F0/121AAAF12B11B1B>0F1BEE2221D@GB2FC/>GE221F@110B11B>/E/01<>BD1>BG1B1//?//?F11<@/A<<?00?/FF...FC..-<.<./<<..<<0//.::.::0;C00;;;CC0.9..CA...9/0;B/0/.9-9..90/A///9////9;/////9B/////9//9//;---@A--/
@M03495:530:000000000-LYBTV:1:2112:9681:26736 1:N:0:CTGGAGTA+AACCGAAC
GTCAGCATGTGAGCTTTGGAATTAGTAAATTCGTTGACGACAGAAGGAGCAAGATAACGACCACAGGGAGGGTGGTTTATCAACGGCAAAATATAGATCGGAAGAGCACACGTCTGAACTCCAGTCACCTGGAGTAATCTCGTATGCCGTCTTCTGCTTGAAAAAAAATAATTCTGATAATCTGGTTATCCCTTCTGTTACTCCAGCTTCTTAGTCACCTGTTTTCACAACCCAACACGCTCCATAGTCAA
+
>AAAAFDFDFFFCGGFFFGGDEGHEGHHBGHGD4FGHFFFEEGHHGHCGHGHHHHHHHFGGGGHHH1C1EEGGGGGGGGFFHEHEGGCEEHHHGBHHGGHGFGGFHHHHGE/B?CEFDFFDGBHHHHBFFFFFFHH111<FGFGHFFFD<AGFHGF11F10>GHH---.0000;:0;CG00:00:0:0;00/;09BBF09;CBF//B000;C000;0000/;00/////;..;9....:>D.9;9////9;
@M03495:530:000000000-LYBTV:1:2112:16379:26765 1:N:0:CTGGAGTA+AACCGAAC
GTCAGCATGTGAGCTTTGGAGTGAAATCTCTTGTCTTAAGGAATAAAGGAAAAAGATTCCGTCGGAGGCTCGGTGCTCTACAGGTTCAACCTTTGTACTCTATTATTGCCTCACATTCCATCTCTTGTGAAAATATATTTGATTGGCTTTTCTGCAGGTTGTTTGCCAGGACTTTCCAAGACCTCCACTAGAAAACACAATAAACTTTTTGGAAGCTGGACAACTATCTTCATTTTTCAGAAACAGTGAAC
+
BABCCFFFFFFFGGGGGGGGGGGHHHHHHHHHHHHHHHHHHHHHHHHHHHHHHHGGHIHHHIHGGGGGGHHGGGGGHHHHHHHHHHHHHHHHHHHHHHHHHHHHHHHHHHHHHHHHHHHHHHHHHHHGHHHHHHHHHHHHHHHHHHHHHHHHHHHHHHHHHGHHHHHHHHHHHHHHHHHHHHHHHHHHHHGFHHHHHHGCHHGHHHHHHHGGHGHHHHGHHHHHHGGHGHGGHHGGGGGGGGGGGGFEFF0
@M03495:530:000000000-LYBTV:1:2112:23096:26783 1:N:0:CTGGAGTA+AACCGAAC
GTCAGCATGTGAGCTTTGGTCCAGCCTGAGTCCTCTGGTTTATCAACGGCAAAATATAGATCGGAAGAGCACACGTCTGAACTCCAGTCACCTGGAGTAATCTCGTATGCCGTCTTCTGCTTGAAAAAAAAACAATATAAATATTAATTCTTTAAAAGCATTGATTAGTGCTTATACAATACTACATGGCATTTAACACGACATTATAATGGGAAACCACACTCTAATCATCGACGGTTGCTCGTTATACT
+
CCCBCFFFFFFFGGGGFGGGGGHHHGHHHHHHHHHHHBGHHHHHHHHGGGGGHGGHHHHHEHGGFGEHHHHFHHGHHHGHHHHHHHHHHHHHHHHHHFGHHBGHHGGFGEG//EGFHHHGHHHHHHHFGGGC//?22222211<11<11111?@1<?1011<11<111111<1>1=110=0/000/00/./0000;00:.---:00000000.;/./;.9..//009;00;0//;--..-.//.-...///
@M03495:530:000000000-LYBTV:1:2112:15241:26783 1:N:0:CTGGAGTA+AACCGAAC
GTCAGCATGTGAGCTTTGGAATTAGTAAATTCGTTGACGACAGAAGGAGCAAGATAACGACCACAGGGAGGGTGGTTTATCAACGGCAAAATATAGATCGGAAGAGCACACGTCTGAACTCCAGTCACCTGGAGTAATCTCGTATGCCGTCTTCTGCTTGAAAAAAAAAAAGAACAACTGACCCTTCGATTACACGGCGTAAGCTGAAACCCACGATAACTCCCGGAGCTAACGCAGTCGCAAACCTCAGT
+
>1>AAFFFFFDBGGGFGGGAFGGGGFFGFFHGF0FHHHE0EEGHHHAGHHHFHAGFFHGFEGGHHHFEFGECGGGGGHHHHHHHGGGGGHHGHHHHHFHEEFFFHHHHGHH@FGFGHFHHHHHHFFHHHHFGFH<GHH1DGFFCFFHGC.CHEGHHHHHHHHFGHGG@CA9...///.9/9/B///;..00:;09.-------//99://-;---;---9///-------9//---;-/----;9-;/;//
@M03495:530:000000000-LYBTV:1:2112:16323:26802 1:N:0:CTGGAGTA+AACCGAAC
GTCAGCATGTGAGCTTTGGAATTAGTAAATTCGTTGATGACAGAAGGAGCAAGAGAACGACCACAGGGAGGGTGGTTTATCAACGGCAAAATATAGATCGGAAGAGCACACGTCTGAACTCCAGTCACCTGGAGTAATCTCGTATGCCGTCTTCTGCTTGAAAAAAAAAAAGTAACAGGAGGATCAGCTGATCACGCACAGCCTCCTGTTCTAGCCTTGTGTGGAGCGCCAAACCTGTCGAAGGGTGCCTT
+
A>AAAFFF1BDFFGGGE1GFEDFHFADFGFHHGFGHHHHGHGGHHHGHGHFFAFGFHFEGCEEGEHHE/EAE?F?EFGHFGFBGEEEE@GHHHHHFHFGHFGFGF0F<GHH/B<FFFHHFHFFHHGFHHFFHBCHHH222FHFE001F<?/?FHF1GGF1<>DFGCG-;:-.:90099.....//900;/0900/..99-/--:--;//////;B//////-:-/;----9----/-//-9----9--///
@M03495:530:000000000-LYBTV:1:2112:20159:26813 1:N:0:CTGGAGTA+AACCGAAC
GTCAGCATGTGAGCTTTGGAGTGAAATCTCTTGTCTTAAGGAATAAAGGAAAAAGATTCCGTCGGAGGCTCGGTGCTCTACAGGTTCAACCTTTGTACTCTATTATTGCCTCACATTCCATCTCTTGTGAAAATATATTTGATTGGCTTTTCTGCAGGTTGTTTGCCAGGACTTTCCAAGACCTCCACTAGAAAACACAATAAACTTTTTGGAAGCTGGACAACTATCTTCATTTTTCAGAAACAGTGAAC
+
B>ABBFFFFDDFGGGGGGGGGGFHFHHHFGGHHHHHHHHGHHHHHHBGHGHGHHGGHHHHHFFGEGGEEHHG?GGGFGBGHH3CHHHHHHHHFHHHHHHHHHHGHHHHHHHFGHHHHHHGHHHGHGGHHHHHHHHHGHHGHFHH1FCFFHHHGHGHHGGHHGHHGHHGF/CGGHGFHF1FGGHHHHHHHHH1FGHHEHE<D<DDHGHHHHGGFCG.CG/AGFAABCGHHGFGGGGGGFBBBBFFFFF0FF9
@M03495:530:000000000-LYBTV:1:2112:12027:26848 1:N:0:CTGGAGTA+AACCGAAC
GTCAGCATGTGAGCTTTGGACTCCTGACTGGTTTATCAACGGCAAAATATAGATCGGAAGAGCACACGTCTGAACTCCAGTCACCTGGAGTAATCTCGTATGCCGTCTTCTGCTTGAAAAAAAAAAACAAGGAACAGCGAGTATCCATGAGTGACGGTTGACATGATTGGGCGAATGAATAAGTGTGGGTCAAACTACTATAATCCGCTTTGTACCATCGGAGGCAATCTTACTGTAGATGCTCTCATGAT
+
CCCCCFFFFFFFGGGGGGGGGGHHHHHHHHHHHHHHHHHHGGGEGHHHHHHHHGHHGGGGGHHHHHHGHHHGHGHHHHHHHHFHHHHHHHHHHH4GHHGGGHHHGEGHGHHFGGHHFHHHHGG@></??/0/0000?</>--01<1111111100.-..-/000<000;...--::/0090000;;0.../.000:090;00;0009....//;///9/...--..9//:9/////////;////;9////
@M03495:530:000000000-LYBTV:1:2112:22379:26888 1:N:0:CTGGAGTA+AACCGAAC
GTCAGCATGTGAGCTTTGGAGTGAAATCTCTTGTCTTAAGGAATAAAGGAAAAAGATTCCGTCGGAGGCTCGGTGCTCTACAGGTTCAACCTTTGTACTCTATTATTGCCTCACATTCCATCTCTTGTGAAAATATATTTGATTGGCTTTTCTGCAGGTTGTTTGCCAGGACTTTCCAAGACCTCCACTAGAAAACACAATAAACTTTTTGGAAGCTGGACAACTATCTTCATTTTTCAGAAACAGTGAAC
+
CCCCCFFFFFFFGGGGGGGGGGHHHHHHHHHHHGHHHHHGHHHHHHHHHHHHHHGGHHHHHHHGGGGGGHHGGEGGHHHHHHHHHHHHHHHHHHHHHHHHHHHGHHHGHGHFGHHHHHHHHHHHHHHGGHF?DFGHHHGHHHHHHHHHHHGHHHHHHHHHHGHHGHHHHHHHHHHHHHHHFHHHHHGHFFHDGHGHHHFGHHHHHEHHHHGG0:/GHHHFHHGEHHHHHHGGGGGGGGBFGFGGGGBFFF0
@M03495:530:000000000-LYBTV:1:2112:17181:26905 1:N:0:CTGGAGTA+AACCGAAC
GTCAGCATGTGAGCTTTGGAGTGAAATCTCTTGTCTTAAGGAATAAAGGAAAAAGATTCCGTCGGAGGCTCGGTGCTCTACAGGTTCAACCTTTGTACTCTATTATTGCCTCACATTCCATCTCTTGTGAAAATATATTTGATTGGCTTTTCTGCAGGTTGTTTGCCAGGACTTTCCAAGACCTCCACTAGAAAACACAATAAACTTTTTGGAAGCTGGACAACTATCTTCATTTTTCAGAAACAGTGAAC
+
CCCCCFFFFFFFGGGGGGGGGGHHHHHHHHHHHHHHHHHHHHHHHHHHHHHHHHGGHIHHHHHGGGGGGHHGGGGGHHHHHHHHHHHHHHHHHHHHHHHHHHHHHHHHHHHHHHHHHHHHHHHHHGHHHHHHHHHHHHHHHFHHHHHHHHHHHHHHHGHHHGHHHHHHHHHHHHHHHHHHHHHHHHHHHHHFHHHHHHGGHHFFHHHHHHGGHHHGHHFHHHHGEFHHHHHHGGGGGGFGFGGGGGFGGGB
@M03495:530:000000000-LYBTV:1:2112:10203:26928 1:N:0:CTGGAGTA+AACCGAAC
GTCAGCATGTGAGCTTTGGACCAGCCTGAGTCCTGGTTTATCAACGGCAAAATATAGATCGGAAGAGCACACGTCTGAACTCCAGTCACCTGGAGTAATCTCGTATGCCGTCTTCTGCTTGAAAAAAAAAAAAAAAAAAATACGACCTATAACGATCACACGACACTGGAACAAGAATAACATTTAGATGGTACTACATCCTAACTTACACAGAGATCATAACCTGATATATTGGACGTAGCACACCTACA
+
BABCBFFFFFFFGGGGGGGGGGHHHGHHFHHHHHHHHHHHHHHHHGGGGGHHHHHHHHHHHGEGGHHHHHHHGGHFGHHHHHCGFHHHHGHHHHH@FFHFGHHFEHHHHGFEGGHHHHHHHHHGHHGGG/C//<<-<-<-.:0::.-.;:0;0.....900-----90//:0//99F00:000000;0000;0;0990;:9000;;000000.:/;900000000./0000000000-....00/.:/0/0
@M03495:530:000000000-LYBTV:1:2112:17694:27017 1:N:0:CTGGAGTA+AACCGAAC
GTCAGCATGTGAGCTTTGGAATTAGTAAATTCGTTGACGACAGAAGGAGCAAGATAACGACCACAGGGAGGGTGGTTTATCAACGGCAAAATATAGATCGGAAGAGCACACGTCTGAACTCCAGTCACCTGGAGTAATCTCGTATGCCGTCTTCTGCTTGAAAAAAAAAAAACAAAATAACAGAAGCAAGTATATCAACTCCAAAAGACTACAGAACAGCAAGACTGATAGTGCAATGATACATAACAGTA
+
CCCDDFFFFFFFGGGGGGGGGGHHHHGHHHHHGHHHHHGFGGGHHHHHHHHHHHHHHHGGGGGHHHHGGGGGGGFEGHHHGHGHGGGGGHHHHHHHHHHHGGGGHHHHHHHCHHHGHHHGHHHHHHHHHHHHHHGGHHBHHHGGHHHHGGGHGHHHHHHEGHHHHGGFGCAD::..;000000/0000;/;0000000/0000;0././0099000/9/.::://0000:990000090000000000000
@M03495:530:000000000-LYBTV:1:2112:15547:27036 1:N:0:CTGGAGTA+AACCGAAC
GTCAGCATGTGAGCTTTGGAGGGCAAGAAGTGGTTGTGACTGGTTTATCAACGGCAAAATATAGATCGGAAGAGCACACGTCTGAACTCCAGTCACCTGGAGTAATCTCGTATGCCGTCTTCTGCTTGAAAAAAAAAATAATGTTATGCAATAAAGTTATATATGAGAACTGATGACTTACATGAAACACGAACATATCACAGCACGTGTCCGAAACGTGACATGCAGCTGATAACCTATTTCTTAAACAT
+
BBBBBFFFFFFFGGGGGFGGGGGGGGGHHGHHHHGGGGHHHHGFGHHHHHHHDFFEGHHHHHHGHHGFGGGGHHHH1GHGGHGFHGHHHHHFGHHHHHHHHHGHHH4BGHGCFFHHGGGHFHHHHHHHFHGGHGCFCC01111?>D1111111111111<>110000=0/<000000=000D00:000/..-.-:000000C0./.-9.//;9;.;-.;:..//////;/;/////////9//9///////
@M03495:530:000000000-LYBTV:1:2112:12480:27078 1:N:0:CTGGAGTA+AACCGAAC
GTCAGCATGTGAGCTTTGGAATTAGTAAATTCGTTGACGACAGAAGGAGCAAGATAACGACCACAGGGAGGGTGGTTTATCAACGGCAAAATATAGATCGGAAGAGCACACGTCTGAACTCCAGTCACCTGGAGTAATCTCGTATGCCGTCTTCTGCTTGAAAAAAAAAAAAAATAAGTGTATAACAATAAATTCCAGACAAATAAGTCTGCACACGTTCATCTCTATTGCCACAAACTCAGCATATCGGC
+
CCCCCFFFFFFFGGGGGGGGGGHHHHHHHHHHGHHHHHGGGGGGHHHHHHHHHHHHHHGGGGGHHHHGGGGGGGGGGHHHHHHHGGGGGHHHHHHHHHHHGGGGHHHHHHHGHHHGHHHHHHHHHHHHHHHHHHCGHH1FGHGGGHHGGGGHGHHHHHHHHHHHHGGGEE----.000000;000;0000:900:;090.///0000:000;000.-;./;0000000000000....0;00000009.--
@M03495:530:000000000-LYBTV:1:2112:15583:27169 1:N:0:CTGGAGTA+AACCGAAC
GTCAGCATGTGAGCTTTGGATGGTTTATCAACGGCAAAATATAGATCGGAAGGCACACGTCTGAACTCCAGTCACCTGGAGTAATCTCGTATGCCGTCTTCTGCTTGAAAAAAAAAAAAAAAAAACACAAATACACTAAATATGCCATTATATCAAACTAACCACCCATCAATAGAAAAGCAGTTCTGTCTACCAACAAGCATGAGTGAGATCCTTACCAGTGCTAACTCACAAATGTGAGCCTCTCGACT
+
CBCCCFFFFFFFGGGGGGGGGGGHHHHHHHHHGGGGGHHHHHHHHHHHGGGGDHHHHHGGHHGHHHHHHHHHHHHHHHHHHHHHGDGHHGGHHHHGGGGGHHHHHHHHHHHGEGFGC<///<-><..<.<.0=00<0/=000:000:000:0<0:C000000.:<.<9/<0:0:0000//.0/<0000000000:0..././000000000000:000/:0000000/<00000.0000000//<0/.0-<
@M03495:530:000000000-LYBTV:1:2112:18274:27215 1:N:0:CTGGAGTA+AACCGAAC
GTCAGCATGTGAGCTTTGGAGTGAAATCTCTTGTCTTAAGGAATAAAGGAAAAAGATTCCGTCGGAGGCTCGGTGCTCTACAGGTTCAACCTTTGTACTCTATTATTGCCTCACATTCCATCTCTTGTGAAAATATATTTGATTGGCTTTTCTGCAGGTTGTTTGCCAGGACTTTCCAAGACCTCCACTAGAAAACACAATAAACTTTTTGGAAGCTGGACAACTATCTTCATTTTTCAGAAACAGTGAAC
+
CBCCCFFFFFFFGGGGGGGGGFGHHFHHHHHHHHGHHHHHHHHHHHHHHHHHHGGGHHHHHHHFGGGGGHGGGGGGHHHHHHHHHHHHHHHHHHHHHHHHHHHHHHHHHHHHHHHHHHHHHHHHHHHHHHHHHHHHHHHHHHHHHHHHHHHHHHHHHHHHHGHHBHHHGHHHHHHHHHHGEHHHHHHHHHHFHHGFHHHGHHDHHHHHHHGGHHGGHHHGHHHHHHHHGHGGGGGGGGGBFFFGGGFGGG9
@M03495:530:000000000-LYBTV:1:2112:14426:27249 1:N:0:CTGGAGTA+AACCGAAC
GTCAGCATGTGAGCTTTGGACGACAGAAGGAGCAAGATAACGACCACAGGGAGGGTGGTTTATCAACGGCAAAATATAGATCGGAAGAGCACACGTCTGAACTCCAGTCACCTGGAGTAATCTCGTATGCCGTCTTCTGCTTGAAAAAAAAAAAAGAATACAAATGCCAGTCACCGAAAAAATGCCGCGATGCTAGCGTTTTAACACAGCCTCCGTCACCTTGAAGAGGATCATTCAACACTCACTTCAAA
+
BBBBBFFFFFFDGGGGGGGGGEEAEFHHHGHHHHHHFHHHHGFFGGHHHHGGGGGEFGEEHHFHHHHGEFEEHHHHHHHHHHHGGGDHHHHHGHGGEFGHHHHHHHHGHHHGGHHHHBGHG2FGGFDB2FFF<CHAGHHHHHFFHHHHGG----;..;0090;C09B000090;0.---;AD.///-----;;//9/-9;-.//9//...........9B///;///...9/9/;/////:9;B////9;/
@M03495:530:000000000-LYBTV:1:2112:17091:27309 1:N:0:CTGGAGTA+AACCGAAC
GTCAGCATGTGAGCTTTGGAGGGCAAGAAGTGGTTGTGACATTGCTGGTTTATCAACGGCAAAATATAGATCGGAAGAGCACACGTCTGAACTCCAGTCACCTGGAGTAATCTCGTATGCCGTCTTCTGCTTGAAAAAAAAAAAAAAAAAAAAAACGTTACATGCACACAAGTGAAAATAACGTGAAGAGAGCAAACACAAGACGGCCTTTACTCACAACTGTAAGTACTCGACATCAAATATACAATACA
+
CCCCDFFFFFFFGGGGGGGGGGGGGGGHHHHHHHGGGGHHHHHHHHHGHHHHHHHHHGGGGGHHHHHHHHFHHGGGGHHHHHHHGHHHGHHHHHHHHHHHHHHGHHHGGHGEGFHFGHHHHGGGHGHHHHHHHGHHHHCGGGCA<<<-------:.-.//.9000;009...00:009:000./...00./:.0/0.;....//..--.00:0900:00.0/000900000..-9.00B000:00000B00
@M03495:530:000000000-LYBTV:1:2112:9763:27327 1:N:0:CTGGAGTA+AACCGAAC
GTCAGCATGTGAGCTTTGGAGTGAAATCTCTTGTCTTAAGGAATAAAGGAAAAAGATTCCGTCGGAGGCTCGGTGCTCTACAGGTTCAACCTTTGTACTCTATTATTGCCTCACATTCCATCTCTTGTGAAAATATATTTGATTGGCTTTTCTGCAGGTTGTTTGCCAGGACTTTCCAAGACCTCCACTAGAAAACACAATAAACTTTTTGGAAGCTGGACAACTATCTTCATTTTTCAGAAACAGTGAAC
+
BBBCCFFFFFFFGGGGGGGGGGHHHHHGHHHHHHHHHHHHHHHHHHHHHHHHHHGGHHHIHHHGGGGGGGHGGGGGHHGHHHHHHHHHHHHHHHHHHHHHHGHHHGHHHHHHHGHHHHHHGHHHHHHGHGHFHHHHHHHHHHHHHHHHHHHHHHHHHHHHHGHHHHGHHHHHHHHHHGHHHHHGHHHHHGHEGHHHHHHGHHDFHHHHHHGGBFHHHHHHGFHEHFHGHHGGGGGGGGFGFGFFGGFGG00
@M03495:530:000000000-LYBTV:1:2112:14535:27334 1:N:0:CTGGAGTA+AACCGAAC
GTCAGCATGTGAGCTTTGGAGTGAAATCTCTTGTCTTAAGGAATAAAGGAAAAAGATTCCGTCGGAGGCTCGGTGCTCTACAGGTTCAACCTTTGTACTCTATTATTGCCTCACATTCCATCTCTTGTGAAAATATATTTGATTGGCTTTTCTGCAGGTTGTTTGCCAGGACTTTCCAAGACCTCCACTAGAAAACACAATAAACTTTTTGGAAGCTGGACAACTATCTTCATTTTTCAGAAACAGTGAAC
+
CCCCCFFFFFFFGGGGGGGGGGHHHHHHHHHHHHHHHHHHHHHHHHHHHHHHHHGGHHIHHHHGGGGGFHHGGGGGHHHHHHHHHHHHHHHHHHHHHHGHHHHHHHHHHHHHHHHHHHHHHHHHHHHHHHHHHHHHHHHHHGHHHFGHHHHGHHHHHHHHHGHHHGHHEHHHHHHHHHHGHHHHHHHGHHHHHHHHHHHGHHFHHGHHHHGGBGFHHHFHHHHHHHHHHHGGGGGGGGFGF0FFGFFGGGB
@M03495:530:000000000-LYBTV:1:2112:14196:27342 1:N:0:CTGGAGTA+AACCGAAC
GTCAGCATGTGAGCTTTGAACGACAGAAGGAGCAAGATAACGACCACAGGGAGGGTGGTTTATCAACGGCAAAATATAGATCGGAAGAGCACACGTCTGAACTCCAGTCACCTGGAGTAATATCGTATGCCGTCTTCTGCTTGAAAAAAAAAAAATAGCAAAATACGGGGGTTATAGACGAAGCGCTAAAAAATAACAAAAAACGCGCGTATCGTGAGACTATCTCTTATATACAATTGTCGTGCACGCTT
+
BABCAFFFFFFFFGGGGGGGGGGGGGHHHHHHHHHHGHHHHGGGGGHHHGGEFGGGGGEFHHHHHHHGGG@EHHHHHGHHHHEGGGGHGHHHHHGHHHGEHHHHHHHFGHHDHHHHHHGHB3BGFGGGBFHGFCFFHHHFFFFAGHFGFFAD-:-.0;:00//:00..-----./////.--.---.-.///9./;///...9.-:-----:.././.9////9;;/////////:///;/...../.-:.
@M03495:530:000000000-LYBTV:1:2112:16818:27346 1:N:0:CTGGAGTA+AACCGAAC
GTCAGCATGTGAGCTTTGGACTCCTGACTGGTTTATCAACGGCAAAATATAGATCGGAAGAGCACACGTCTGAACTCCAGTCACCTGGAGTAATCTCGTATGCCGTCTTCTGCTTGAAAAAAAAAAAAAAAAAAAATATTATAATTGCATTGATTAAAATAATAAGAAATCTCGCAATATATACTCATCTCATATAAACGTACCTAAAATCATGAAATCATTCTACATCGTATTTCTTAACTACTTTGTAA
+
CCDDDFFFFFFFGGGGGGGGGGHHHHHHHHHGHHHHHHHGGGGGGHHHHHHHHHHHGGGGHHGHHHHGHHHGHHHHHHHHGHHHHHHHHHHHHGDFHHGGHHHHGGGHGHHFHHHHHHHGGGGFC/>//<------.000000;0000:00000000000:00000;::0000..:..0000000000::000000;00.....00000;000000000000;::00009:./000000000000000000
@M03495:530:000000000-LYBTV:1:2112:14329:27364 1:N:0:CTGGAGTA+AACCGAAC
GTCAGCATGTGAGCTTTGGATGGTTCTGGTTTATCAACGGCAAAATATAGATCGGAAGAGCACACGTCTGAACTCCAGTCACCTGGAGTAATCTCGTATGCCGTCTTCTGCTTGAAAAAAAAAAAAAAAGATAAGAAAACAAAAAAGGTATGTTATATGGAAGTATAAGAATAGACGTGAAACAAGTGTATACGTAAAACAAGGACGGGGAGTAAGGACGGAAATGTCGTAGATGAACAGACTAGAGAAGT
+
CCCCCFFFFFFFGGGGGGGGGGGHHGHHHFHHHHHHHHGGGGGHHHHHHHHHHHGGGFHHHHHHHGHHHGHHHHHHHHHHHHHHHHHHGHHFGGGHGGHHHHGEGHGHHHGBFGGHHHHGGGGB@//<-..111111000.....-..:0000000000000/0000:000<0000.....00/./;900;00.909.00../...------./0000.--..-00:0...;.:00000//.00;:;00/0
@M03495:530:000000000-LYBTV:1:2112:15955:27384 1:N:0:CTGGAGTA+AACCGAAC
GTCAGCATGTGAGCTTTGGAATTAGTAAATTAGAAGGAGCAAGATAACGACCACAGGGAGGGTGGTTTATCAACGGCAAAATATAGATCGGAAGAGCACACGTCTGAACTCCAGTCACCTGGAGTAATCTCGTATGCCGTCTTCTGCTTGAAAAAAAAAAAAGACAAATCATAAAACAAATTAGTGATTAATAACAATCCTCACACACAATACACCTATGCACTAACATATATCCCCACGAATAACCACAA
+
CBCCCFFFFFFFGGGGGGGGGGHHHHHHHHHHHHHHHHHHHHHHHHHHGGGGGHHHHGGGGGEFEFGHHHGHGHGGGGGHHHHHHHHHHHGGGGHHHHHHHGHHHGHHHHHHHHHHHHHHHHHHGHHFDHGHGGHGHHGEFHGHHHGFHHHFHFFGGG@<@-.;/::/000000;00..:C00000;00000900:0;0/900.00....0000://00:0000000000;00000./.--...;0:0:..
@M03495:530:000000000-LYBTV:1:2112:15671:27387 1:N:0:CTGGAGTA+AACCGAAC
GTCAGCATGTGAGCTTTGGAGTGAAATCTCTTGTCTTAAGGAATAAAGGAAAAAGATTCCGTCGGAGGCTCGGTGCTCTACAGGTTCAACCTTTGTACTCTATTATTGCCTCACATTCCATCTCTTGTGAAAATATATTTGATTGGCTTTTCTGCAGGTTGTTTGCCAGGACTTTCCAAGACCTCCACTAGAAAACACAATAAACTTTTTGGAAGCTGGACAACTATCTTCATTTTTCAGAAACAGTGAAC
+
CBCCCFFFFFFFGGGGGGGGGGHHHHHHHHHHHHHHHHHHHHHHHHHHHHHHHHGGHIIHHHHGGGGGGHHGGGGGHHHHHHHHHHHHHHHHHHHHHHHHHHHHHHHHHHHHHHHHHHHHHHHHHHHHFHHHHHHHHHHHHHHHHFHHHHHHHHGHHHHHHGHHHHHHHHHHHHHHHHHGHHHHHHHHHHHHHGHHHHHGHHHHHHHHHHGGGHHHHHHHHHHHHGHHHHGGGGGGEFFFFFGGGFFGGGB
@M03495:530:000000000-LYBTV:1:2112:14778:27393 1:N:0:CTGGAGTA+AACCGAAC
GTCAGCATGTGAGCTTTGGACCAGCCTGAGTCCTGGTTTATCAACGCAAAATATAGATCGGAAGAGCACACGTCTGAACTCCAGTCACCTGGAGTAATCTCGTATGCCGTCTTCTGCTTGAAAAAAAAAAAAAAAAAAAACAGCAGCAACCATGAGTATCTATGAACTAATAGAGCACATCCATACTCACACTAGCATTCAACCTATTACAATGTAACGTCAATAGAGTCTCTAAACATCAACTTGTTTAT
+
CCCCCFFFFFFFGGGGGGGGGGHHHGHHHHHHHHHHHHHHHHHHHGGGGFHHHHHHHHHHGGGGHHHHHHHGHHHGGHHHHHHHHHHHHHHHHHHHHHBGHHGGHHHHGAFCFHHHHHHHHHHHHGGGGC<><>>-----..:./././...000000000;00000000;00:;00./:0/0:0:000000//0/0000:00:/00000;0:0:000./...:0000000000000:00:0:0000:/00
@M03495:530:000000000-LYBTV:1:2112:17717:27393 1:N:0:CTGGAGTA+AACCGAAC
GTCAGCATGTGAGCTTTGGAATTAGTAAATTCGTTGACGACAGAAGGAGCAAGATAACGACCACAGGGAGGGTGGTTTATCAACGGCAAAATATAGATCGGAAGAGCACACGTCTGAACTCCAGTCACCTGGAGTAATCTCGTATGCCGTCTTCTGCTTGAAAAAAAAAAACAACAAAACACCTATAACCTCGCATAATATCTAATGTAGACTCCTGATAGACTATCAACGATGTCGAACACATCATAAGA
+
BCCCCFFFFFFFGGGGGGGGGGHHHHGHHHHHGHHHHHGGGGGHHHGHHHHHHHHHHHGGGGGGHHHGGGEGGFGGGHHHHHHHGGGGGHHHHHHHHHHHGGGFFHHHHHH@GGHGHHHHHHHHHHHHHHHGHHFGHF1FGHFFHHHHGDEAFHHHGGHFHGHHHGGGGG9............/0;;0000/;--..0909000;000000;00000000090;;000:;.....0....-9.00:90000
@M03495:530:000000000-LYBTV:1:2112:13794:27425 1:N:0:CTGGAGTA+AACCGAAC
GTCAGCATGTGAGCTTTGGAGTGAAATCTCTTGTCTTAAGGAATAAAGGAAAAAGATTCCGTCGGAGGCTCGGTGCTCTACAGTTTAAACTTTGGAATTTATTAATGCCTTACATTTCATTTCTTGTGGAAATTAAATTGGTTTGCTTTTTTTGAGGTTGGTTGCCAAGACTTTTCAAGACCTCCACTAAGAAACAAAATTAACTTTTTGGGAGCTGGGACACTAACTTCCTTTTTTAAAAACAGTTAAAA
+
BBBBBFFFFFFFGGGGGGGGGGGHHHHFHHHHHHHHHHHHHGHHHHHHHHHHHHGGHHHDBFFFCFGFGHHGGEEGHGHHHHG4F44B3B4FG3333334@4B44B44BB433B4B4BB44444B?33/BFGE4344BF33B?0C33BGG2///?/?0?0/?F/0?F1<0><FD1=1>110>C0.</0///<<G//.:;0/<CG0CHHH-:.:...//...9.0///9;000;009-900;;...///;//
@M03495:530:000000000-LYBTV:1:2112:11873:27505 1:N:0:CTGGAGTA+AACCGAAC
GTCAGCATGTGAGCTTTGGATGGTTCTGGTTTATCAACGGCAAAATATAGATCGGAAGAGCACACGTCTGAACTCCAGTCACCTGGAGTAATCTCGTATGCCGTCTTCTGCTTGAAAAAAAAAAAAAAAAAATAATACGAGTAGTAAAAGATAATGGGTAGTGTGAAGGACTAAGAGTAAAACTAGTGTACTAATAGGCCTGGGGACACTGAGCAACACGACCGTTATGATTCACTGGCAGAGACGATGAG
+
AAABAFFFFFFFGGGGGGGGGGGHHHHHHHHHHHHHHHGGGGGHHHHHHFHHHHGGGEHHEFFHHGHHHG5GGGHHFHHHHH3FFHFFGFGDEGHHEFHHHHGFGFGHHHHFEEGGHHFGGDFD<//<----.00=0<...;.0:000:0::0;000./:.<=00000/..9/0/090000000000;0000099000///.;.;.-.9//////B....----;9..//://////.;9.;....-..9/
@M03495:530:000000000-LYBTV:1:2112:10889:27523 1:N:0:CTGGAGTA+AACCGAAC
GTCAGCATGTGAGCTTTGGTTTATCAACGGCAAATATAGATCGGAAGAGCACACGTCTGAACTCCAGTCACCTGGAGTAATCTCGTATGCCGTCTTCTGCTTGAAAAAAAAAAAATTGCTCTTTAAGTTCCATTTTTAATGGTATAACAAGAAATCAGTGCGTCAACATAATAAAAATAATTAGGCGTTAGGCTTGTATAGTTGGGCAATAAGTCGGCATTACATTGAATCATGGAGGGCTTCTGACGGAA
+
A>AAAFFBFFDFGGGGGGGEGGFDGHHHE2EEEHHGHHGHFHGGGGGHHBGGHHGCCHGHHHGHEGHBGFHF3CBFHHFGF5B@EFFGFFGGGEEF4GFHHHC1@@GFECE//<@@11121@11GB1>1111<<1@<<11<<?<111<11000<11<1<11-<-<<00<00=0000:.0<0=0:0/-.:A.//0/-;;009;;9/-./;/000;09---9/9//;;////99B///9.-..;.///9.-.9
@M03495:530:000000000-LYBTV:1:2112:15027:27580 1:N:0:CTGGAGTA+AACCGAAC
GTCAGCATGTGAGCTTTGGAGTGAAATCTCTTGTCTTAAGGAATAAAGGAAAAAGATTCCGTCGGAGGCTCGGTGCTCTACAGGTTCAACCTTTGTACTCTATTATTGCCTCACATTCCATCTCTTGTGAAAATATATTTGATTGGCTTTTCTGCAGGTTGTTTGCCAGGACTTTCCAAGACCTCCACTAGAAAACACAATAAACTTTTTGGAAGCTGGACAACTATCTTCATTTTTCAGAAACAGTGAAC
+
CCCCCFFFFFFFGGGGGGGGGGHHHHHHHHHHHHHHHHHHHHHHHHHHHHHHHHGGHHHHHIHGGGGGGHHGGEGGHHHHHHHHHHHHHHHHHHHHHHGHHHHHHHHHGHHHHHHHHHHHHHHHHFGHGHHHHHHHHHHHHHHHHHHGHHHHHHHHHHHHHGHHHGHHGHHHGHHHHHHHHHHHHHHHGHHFHFHHGHHGHHHHHGHHHHGGFGHHHHHHHGHHHHHHGHGGGGGGGGFFGFFGGGFGGG0
@M03495:530:000000000-LYBTV:1:2112:20196:27589 1:N:0:CTGGAGTA+AACCGAAC
GTCAGCATGTGAGCTTTGGAATTAGTAAATTCGTTGACGACAGAAGGAGCAAGATAACGACCACAGGGAGGCTGGTTTATCAACGGCAAAATATAGATCGGAAGAGCACACGTCTGAACTCCAGTCACCTGGAGTAATCTCGTATGCCGTCTTCTGCTTGAAAAAAAAAAAATAAAAATATACTAATACGATCCGATGTATTATCATCCTTACTCAGATAGATCAGATTATAACCACTACCAATACAACCT
+
BBCCCFFFFFFFGGGGGGGGGGGHHHHHHHHHGGGHHHGFGGGHHHHHHHHHHHHHHHGGGGGHHHHGGGEGHHGHHHHHHHHHGGGGGHHHHHHHHGHHGGGGHHHHHHHEHHHGHHHHHHHHHHHHHHHHFHGGHGFFHHGGFHHHGGGHGHHFHHHGHHHHHGGGG@-;.00009.9;00090000;.;.......;00/////////////////////9:///////////.:/:///://///./
@M03495:530:000000000-LYBTV:1:2112:19235:27615 1:N:0:CTGGAGTA+AACCGAAC
GTCAGCATGTGAGCTTTGGAGTGAAATCTCTTGTCTTAAGGAATAAAGGAAAAAGATTCCGTCGGAGGCTCGGTGCTCTACAGGTTCAACCTTTGTACTCTATTATTGCCTCACATTCCATCTCTTGTGAAAATATATTTGATTGGCTTTTCTGCAGGTTGTTTGCCAGGACTTTCCAAGACCTCCACTAGAAAACACAATAAACTTTTTGGAAGCTGGACAACTATCTTCATTTTTCAGAAACAGTGAAC
+
BBBCCFFFFFFFGGGGGGGGGGHHHHHHHHHHHGHHHHHHHHHHHHHHHHHHHHGGHHHIHGGGGGGGGHGGGGGGHHHHHHHHHHHHHHHHHHHHHHHHHHHHHHHHHHHHHHHHHHHHHHHHHHHHGGHHHHHHHHHHHHHHHHHHHHHHHHFHHHGHHEHHHHHHHHHHHHHHHHHFHHHHHHHHHHHHGHHHHHHEHGFHHHHHHHGGHHHHHHHEGFHHHHHHHHGGGGGGGGFBFBFGGGFGGGB
@M03495:530:000000000-LYBTV:1:2112:13922:27678 1:N:0:CTGGAGTA+AACCGAAC
GTCAGCATGTGAGCTTTGGAATTAGTAAATTAGAAGGAGCAAGATAACGACCACAGGGAGGGTGGTTTATCAACGGCAAAATATAGATCGGAAGAGCACACGTCTGAACTCCAGTCACCTGGAGTAATCTCGTATGCCGTCTTCTGCTTGAAAAAAAAAACAAACTAAACTACAACAGAGATAAGTCTAAGTAATACATAAACGAACACTACAATACTAGGATATACGGGCAATCGATAGAACTCTAACGT
+
CCCCCFFFFFFFGGGGGGGGGGHHHHHHHHHHHHHHHHHHHHHHHHHHGGGGGHHHHGGGGGEFGEFHHHHHHHGGGGGHHHHHHHHHHHGGGGHHHHHHHGHHHGHHHHHHHHHHHHHHHHHHGHHHBHHHGGHHHGGGGHGHHHHHGHHHHHHGGGG-<::..0<:0000:000.////;000;000000;000;000000...--/0:/00000:00/0000;0;.---:00.....000000000./
@M03495:530:000000000-LYBTV:1:2112:18788:27762 1:N:0:CTGGAGTA+AACCGAAC
GTCAGCATGTGAGCTTTGGAGTGAAATCTCTTGTCTTAAGGAATAAAGGAAAAAGATTCCGTCGGAGGCTCGGTGCTCTACAGGTTCAACCTTTGTACTCTATTATTGCCTCACATTCCATCTCTTGTGAAAATATATTTGATTGGCTTTTCTGCAGGTTGTTTGCCAGGACTTTCCAAGACCTCCACTAGAAAACACAATAAACTTTTTGGAAGCTGGACAACTATCTTCATTTTTCAGAAACAGTGAAC
+
CCCCCFFFFFFFGGGGGGGGGGGHHHHHHHHHHHHHHGHGHHHHHHFHHHHHHFGGHHGHHHHGGGGGGHHGGGGGHHHHHHGHDHHHHHHHHHHGGHGHHHHHHHHHFHHFHHHHHHHHHHHHHHHFHHGFHHHHHHHHHHHHHEHGHHHHHHHHHHHHFGHHHGHHHHEHHHHHHHHHFHHHHGHHHHFFFFGHGHFGHHDDGGHHHHGGCGHFHHHFHHHHHHHGHGGGGGGGGGGGGGGGGGGGGB:
@M03495:530:000000000-LYBTV:1:2112:13831:27773 1:N:0:CTGGAGTA+AACCGAAC
GTCAGCATGTGAGCTTTGGAGTGAAATCTCTTGTCTTAAGGAATAAAGGAAAAAGATTCCGTCGGAGGCTCGGTGCTCTACAGGTTCAACCTTTGTACTCTATTATTGCCTCACATTCCATCTCTTGTGAAAATATATTTGATTGGCTTTTCTGCAGGTTGTTTGCCAGGACTTTCCAAGACCTCCACTAGAAAACACAATAAACTTTTTGGAAGCTGGACAACTATCTTCATTTTTCAGAAACAGTGAAC
+
DDCCCFFFFFFFGGGGGGGGGGHHHHHHHHHHHHHHHHHHHHHHHHHHHHHHHHGGHIHHGFGGGGGGGHHGGGGGHHHHHHHHHHHHHHHHHHHHHHHHHHHHHHHHHHHHHHHHHHHHHGHHHHHHFHHHHHHHHHHHHHHHHEHHHHHHHHHHHHHHHGHHHHHHHHHHHHHHHHHHHHHHHHHHHHHHHHHHHHHEHHHHHHHHHHGGBHGEHHHHFGHGHHHHHHGGGGGGGGFFF;CGGGGGGG0
@M03495:530:000000000-LYBTV:1:2112:15020:27782 1:N:0:CTGGAGTA+AACCGAAC
GTCAGCATGTGAGCTTTGGAATTAGTAAATTCGTTGACGACAGAAGGAGCAAGATAACGACCACAGGGAGGGTGGTTTATCAACGGCAAAATATAGATCGGAAGAGCACACGTCTGAACTCCAGTCACCTGGAGTAATCTCGTATGCCGTCTTCTGCTTGAAAAAAAAAAAAAAAAAAAAAAGAATACACATAATACTATATGTGTGATTTTACAAAGATAATTTACCTAATCATAGAGACAAACAATCTT
+
CCCCCFFFFFFFGGGGGGGGGGHHHHHHHHHHGHHHHHGFGGGHHHHHHHHHHHHHHHGGGGGHHHHGGGGGGGGGGHHHHHHHGGGGGHHHHHHHHHHHGGGGHHHHHHHGHHHGHHHHHHHHHHHHHHHHHHGHHF1GHHGGHHGHGGGHGHHHHHHHHBGHHGGGGG;--:--:--:--.:.0;0000000:00000900::0.00000:0900/;000000000000000090000//:/...0000
@M03495:530:000000000-LYBTV:1:2112:9764:27799 1:N:0:CTGGAGTA+AACCGAAC
GTCAGCATGTGAGCTTTGGAGTGAAATCTCTTGTCTTAAGGAATAAAGGAAAAAGATTCCGTCGGAGGCTCGGTGCTCTACAGGTTCAACCTTTGTACTCTATTATTGCCTAACATTCCATCTCTTGTGAAAATATATTTGATTGGCTTTTCTGCAGGTTGTTTGCCAGGACTTTCCAAGACCTCCACTAGAAAACACAATAAACTTTTTGGAAGCTGGACAACTATCTTCATTTTTCAGAAACAGTGAAC
+
A11AAFFFDDFFDGGGGBFFFEFGHHGHHHHHHGHHFFGHGBGFHHFDGHHFHHGGHHGHGGHGGGGGFHHGGEEGHFHHHHEGHHHHHHHHFHHHHHHBGHHFHHHGFHH1BFGHFGGGHFHHHHHFGGBGGHFHHGHHHFHHFACGHHGHFGBFFACGHGHHGHHHEEHHHHFHHGGFCGGBHHGFHBGBFGHEHHHGGE0<DGHHHGC?G0;GCHHFFBC:CFHGHFBFFBBFGGGFFGBFF/90FB0
@M03495:530:000000000-LYBTV:1:2112:11893:27814 1:N:0:CTGGAGTA+AACCGAAC
GTCAGCATGTGAGCTTTGGTTTATCAACGGCAAAATATAGATCGGAAGAGCACACGTCTGAACTCCAGTCACCTGGAGTAAACTCGTATGCCGTCTTCTGCTTGCTAAAAAATTGTATGCATTGGAAACTGGTAGACTTGAGTGCAGGAGAGGAGAGCGGAATTCCATGTGTAGCGGTGAAATGCGTAGATATATGGACGAACACCGGTGGCTAATGCGGCGTACTGGTCTTAAACTCCCGTTAAGGCGCG
+
1AAA?FFFF1DDD1B1FF11AE1D3FDGEEGGEHH1FGDGG2FHGGEC000AACEAAEAAFDG1BBGHAF1A1BB00>B0@2@21?FECB2D?/>0?22B1BFF/12BG11/0>12BF2FFF2<GBGFHH1BBF11B12B1<11B2@0?////0/??/<//-<<1=<<111>FDG--.-.<DD00...-.;CC;GG000--;--:9?-9-A;.0900;.9@-;@@E///;////9B//;--:---///--9
@M03495:530:000000000-LYBTV:1:2112:17774:27823 1:N:0:CTGGAGTA+AACCGAAC
GTCAGCATGTGAGCTTTGGTCCAGCCTGAGTCCTCTGGTTTATCAACGGCAAAATATAGATCGGAAGAGCACACGTCTGAACTCCAGTCACCTGGAGTAATCTCGTATGCCGTCTTCTGCTTGAAAAAAAAAAACAAATAAAATAGACTAATTAGAGTAATCCACAACAATTTAAACCATGTCATCATGAAACACACTCCACCTTCTACATTACAAACATATAACATACATAACCATGTATACCGATACTA
+
CCCCCFFFFFFFGGGGGGGGGGHHHGHHHHHHHHHHHHHHHHHHHHHGGGGGHHHHHHHHHHHGGGGHHHGHHHGHHHGHHHHHHHHHHHHHHHHHHGHHHEHHHGGHHGHFGGHGHHHHHHHHHFHHGGGC<A/???11<11<F1111<11>111111111>0<0<..<0000<00<.0;;;0000:000;0/...///0/..0000900000;00..0000;00000000000000000000..-9-90
@M03495:530:000000000-LYBTV:1:2112:17279:27851 1:N:0:CTGGAGTA+AACCGAAC
GTCAGCATGTGAGCTTTGGAGTGAAATCTCTTGTCTTAAGGAATAAAGGAAAAAGATTCCGTCGGAGGCTCGGTGCTCTACAGGTTCAACCTTTGTACTCTATTATTGCCTCACATTCCATCTCTTGTGAAAATATATTTGATTGGCTTTTCTGCAGGTTGTTTGCCAGGACTTTCCAAGACCTCCACTAGAAAACACAATAAACTTTTTGGAAGCTGGACAACTATCTTCATTTTTCAGAAACAGTGAAC
+
BBCCCFFFFFFFGGGGGGGGGGGHHFHHHHHHHHHHHHHHHHHHHHHHHHHHHHGGHHHHHHHGGGGGGHHGGGGGHHHHHHHFHHHHHHHHHHHHHHHHHHHHHHHHFHH3FHHHHHGGHHHHHHHHHHHHHHHHHHHHHHHHHHHHHHHHHHGHHHFHHGHHHHHHHHHHHHHHHHGHEHHHHHHHHHHFGFGFHHEGFGHHHHHHHHGG/CCHGFHGHFHEFHGHHHGGGGGFGGCFFCFGGGFFGG0
@M03495:530:000000000-LYBTV:1:2112:21803:27866 1:N:0:CTGGAGTA+AACCGAAC
GTCAGCATGTGAGCTTTGGAATTAGTAAATTCGTTGACGACAGAAGGAGCAAGATAACGACCACAGGGAGGGTGGTTTATCAACGGCAAAATATAGATCGGAAGAGCACACGTCTGAACTCCAGTCACCTGGAGTAATCTCGTATGCCGTCTTCTGCTTGAAAAAAAAAAAAAGATATACTAAGCTAGGAGCACGGACTACACGCCGTACCTCAAGAACCGATTCCACATCACCCTATACAAACCCATTAA
+
BBBBBFFFFFDFGGGGGGGGGGHHHDGHHHHGGFGH4GFFGGGEHHHHHHHHHHHHHHGFGGGHHHHGGGEGBFGGGHHHHGBFFCGGGHHHGHHHGHHHGDGGHGHHHHH>FGHFGHHHHHHGHHHHHHHFGH@FF<1?GFGFHHHHGDGHGGGHHHFHHHHHFGGA@;-9-..000000;0//900.0/9;9---9;9/;..-.-;9../;/////.;9-;.;/9/////99...//////.:.9////
@M03495:530:000000000-LYBTV:1:2112:10725:27948 1:N:0:CTGGAGTA+AACCGAAC
GTCAGCATGTGAGCTTTGGTTTATCAACGGCAAAATATAGATCGGAAGAGCACACGTCTGAACTCCAGTCACCTGGAGTAATCTCGTATGCCGTCTTCTGCTTGAAAAAAAAAAAAAAAAGAAAAGAATAAAGAAGACTAAGCTGAGATATGTTAAAGCAACGATTACGGGTTATAACATGAACAAGTTAAAAACAAACTAAAGTACGATGGGAAAAAACGAACCGATTTATACTCAATGAAACGATTGTT
+
CCCCCFFFFFFFGGGGGGGGGGFHGHHHGGGGGHHHHHHHHHHHGGGFHHHHHHHGFGHGHHHHFHGHHHH5G3BGGHBFGD5DDFFEGHHFEBEGGHHHGGHHHHGHHGEEGG/<></>..0>00<01=1110.<</0000/000.000;00:0:00;0:.-;::.0..--.;:000;000000;/0009000....:000;0;;0.;;..:/0./.-.-..---;-..0:0000:0:00000.....:0
@M03495:530:000000000-LYBTV:1:2112:14494:27957 1:N:0:CTGGAGTA+AACCGAAC
GTCAGCATGTGAGCTTTGGTCCAGCCTGAGTCCTCTGGTTTATCAACGGCAAAATATAGATCGGAAGAGCACACGTCTGAACTCCAGTCACCTGGAGTAATCTCGTATGCCGTCTTCTGCTTGAAAAAAAAAAAAAAATGTGTGCAGGATCTGATAATGGCATTCCTAGATTCGATACAAAATGATTCAATATTAATAGTAGCACAATATACGAAGGATACTATTCGGACTGTGCATTACGCAGATCTAGT
+
CBBCDFFFFFFFGGGGGGGGGGHHHGHHHHHHHHHHHHHHHHHHHHHGGGGGGHHHHHHHHHHGGGGHHHFHHHGHHHGHHHFGHHHHHHHHHHHHHHHFFDGHHGGHHHHGGGHGHHHHHHFBGHHHGGGCDD/><-<1100<0<0..0/000000=00/:0<00:00;00;;00.-000:;0000000000;C0000;;000://00:0:.:....:0::0:0:/..-:.000::000..;--000:00
@M03495:530:000000000-LYBTV:1:2112:21222:27964 1:N:0:CTGGAGTA+AACCGAAC
GTCAGCATGTGAGCTTTGGTCCGCCTGGTTTATCAACGGCAAAATATAGATCGGAAGAGCACACGTCTGAACTCCAGTCACCTGGAGTAATCTCGTATGCCGTCTTCTGCTTGAAAAAAAAAAATACTACACTCACGAGTTCTCGAATGTTTTGTACTCTTATACATTCCATTAGTCCTTTTGCACTTAATTTTGTTCACACGTTTTCTTCTGTGTCAGTAACCACGTTAGTGTTTTCTTCGCCGATAAGT
+
AAAAAB1DDDFFFFFFGDF1FF1AEEHGHGHFHFHBFGG?EEFAAEFFHHHGECEFEFHFFGHHEFHFFH2@F1FCG21FFF1BGBF10@G2BFGF>GFHHGG/FA22FFG1B0FFBG?G////0@111?10<00?//-<<>11.1<1<1>=>./00000000<=0000000=000000:::0000:/=0000:0//=000/-..9A90000000;0;0009090A99.;-9///--;///----;---//
@M03495:530:000000000-LYBTV:1:2112:18381:27994 1:N:0:CTGGAGTA+AACCGAAC
GTCAGCATGTGAGCTTTGGAGTGAAATCTCTTGTCTTAAGGAATAAAGGAAAAAGATTCCGTCGGAGGCTCGGTGCTCTACAGGTTCAACCTTTGTACTCTATTATTGCCTCACATTCCATCTCTTGTGAAAATATATTTGATTGGCTTTTCTGCAGGTTGTTTGCCAGGACTTTCCAAGACCTCCACTAGAAAACACAATAAACTTTTTGGAAGCTGGACAACTATCTTCATTTTTCAGAAACAGTGAAC
+
BBBBBFFFFFFFGGGGGGGGGGFHFHHHHHHHHHHHHHHHHHHHHHHHHHHHHFGGHHHHHHHGGGGGGHHGGGEGHGHHHHGHHHHHHHHHHHHHHHHHHHHHHHHHGHH3FGGGHHHHHHHHHHHGHHHHHHHHHHHHHFHHHHHHHHHHHGHHHHHHHGHHHHHHHHHHHHHHGHHHHHHHHEHHHHHHHHHHHHHCGFHHGBGHHHGGGHGFHHHHHHHGHHHGHHEGGFGGGF99CCFGGGGFGGB
@M03495:530:000000000-LYBTV:1:2112:12348:28061 1:N:0:CTGGAGTA+AACCGAAC
GTCAGCATGTGAGCTTTGGAGTGAAATCTCTTGTCTTAAGGAATAAAGGAAAAAGATTCCGTCGGAGGCTCGGTGCTCTACAGGTTCAACCTTTGTACTCTATTATTGCCTCACATTCCATCTCTTGTGAAAATATATTTGATTGGCTTTTCTGCAGGTTGTTTGCCAGGACTTTCCAAGACCTCCACTAGAAAACACAATAAACTTTTTGGAAGCTGGACAACTATCTTCATTTTTCAGAAACAGTGAAA
+
A11AAFFFFDDFF1FEGEBFGAG1FAFGF3FHG1FGFHFGHDB1AFB1FHFHE0BAFGH2BBFEE/EFCFFAE/E/1@FG1EGFFGGFHGAFG1FF2BFHHGHHHHHE1BGFBGHHHHHEDDGEE>FFFFFGEGDGFGHFHDGHH0FFF01BDG1FGFHFHGHHGFHHEHHAGC1GDBDGF?0>1F0<FCG1GB00<<CEDG<DFGHHHHGGCC/C0GFACFGGGGHCGFGFFG0B0/09B0:/C/;CBC0
@M03495:530:000000000-LYBTV:1:2112:20735:28090 1:N:0:CTGGAGTA+AACCGAAC
GTCAGCATGTGAGCTTTGGAATTAGTAAATTCGTTGACGACAGAAGGAGCAAGATAACGACCACAGGGAGGGTGGTTTATCAACGGCAAAATATAGATCGGAAGAGCACACGTCTGAACTCCAGGTCACCTGGAGTAATCTCGTATGCCGTCTTCTGCTTGAAAAACACAAAGTAACAAGATATACACGAGTGAACATATCAATCTTTTTGGAATCACCCCATATATTGTAACTCTTCAGAATCCGTACAC
+
BBBBBFFFFFFFGCFGGGGGBGFHHHHHGEG5AFAC4FAAEFGFHGFAGEGEGHHHFDEFCECFHFGGG??G1FEEFHFDGH4CEEGGGHGHGGFFGFHA/EEFHFHHF20<FGHGBGHHFGH2BF22@2@C02C@F1?1?1F?/<011ADGHFFFH1FDH00D<..=..<./00<:0;:/0000000.;-:.00000;090;0000009--/;0B0//.-;//0;/;////;///:;9//;/9/....9;
@M03495:530:000000000-LYBTV:1:2112:11642:28152 1:N:0:CTGGAGTA+AACCGAAC
GTCAGCATGTGAGCTTTGGAGTGAAATCTCTTGTCTTAAGGAATAAAGGAAAAAGATTCCGTCGGAGGCTCGGTGCTCTACAGGTTCAACCTTTGTACTCTATTATTGCCTCACATTCCATCTCTTGTGAAAATATATTTGATTGGCTTTTCTGCAGGTTGTTTGCCAGGACTTTCCAAGACCTCCACTAGAAAACACAATAAACTTTTTGGAAGCTGGACAACTATCTTCATTTTTCAGAAACAGTGAAC
+
BBCCCFFFFFFFGGGGGGGGGGHHHHHHHHHHHHHHHHGHHHHHHHHHHHHHHHGGHIIHGGHGGGGGGHHGGFGGHHHHHHHHHHHHHHHHHHHHHHHHHHHHHHHHGHHHHHHHHHHHHHHHHHHHHHHHHHHHHHHHGHHHHHHGFHHHHHHHHHHHHGHHHHHHHGHHHHHHHHGGHHHHHEHHHHGGHHHHHHHGHHGHHHHHHHGG;CHHHHHHHHHHHHHHHHGGFGGGGGGGGBBFGGFGEFB
@M03495:530:000000000-LYBTV:1:2112:12649:28170 1:N:0:CTGGAGTA+AACCGAAC
GTCAGCATGTGAGCTTTGGACTCCTGACTGGTTTATCAACGGCAAAATATAGATCGGAAGAGCACACGTCTGAACTCCAGTCACCTGGAGTAATCTCGTATGCCGTCTTCTGCTTGAAAAAAAAAAAAACACATACACGAAAGTCGTCGTACGCATGAGAAACAAGATGTGAAACATTATACAAGTCACTACACCAGTATAGATCCATGCATATAAGCTATATCTGCACGACAGACAAGAGCAGCGGTGCG
+
CCCCCFFFFFFFGGGGGGGGGGHHHHHHHHHHHHHHHHHHGGGGGHHHHHHHHHHHGGGGHHHHHHHGHHHGHHHHHHHHHHHHHHHHHHHHHG@GHHGGHHHHGGGHGHHHHHHHHHHHHGGGBD><<?/0?11111.-...11...<-<.-..<.<0000//.//00000000/000000000<0000<<<//9.0:<00<0000000<00000000:000000000..---/./<./.:0//--.---
@M03495:530:000000000-LYBTV:1:2112:11785:28203 1:N:0:CTGGAGTA+AACCGAAC
GTCAGCATGTGAGCTTTGGTCCAGCCTGAGTCCCTGGTTTATCAACGGCAAAATATAGATCGGAAGAGCACACGTCTGAACTCCAGTCACCTGGAGTAATCTCGTATGCCGTCTTCTGCTTGAAAAAAAAAAAAAAAAGAAAGAAGAAAAAACACACAGCACGTTGATTAGAAATAATGTAACACTATAGTACTTGTACAACGAACTTTAAATAGAAAAACACACAGCGGATACGAAACCACTTGACAACG
+
CCCCBFFFFFFFGGGGGGGGGGHHHGHHHHHHHHHHHHHHHHHHHHGGGGGHHGHHHHHHHHGGGGHHHHHHHGHGFGHHHHFHHGGHHHHHHHHHFHHF4FGGFGHHHHG?>GGFHHHHHHGHGFHGCGC///-<<-...///./<///.-::...:.9/.-...9000;00;0000090000:0;000;;;000//////;9.-./;9/////////...;.;...----./.:;.-...///////.-
@M03495:530:000000000-LYBTV:1:2112:12737:28400 1:N:0:CTGGAGTA+AACCGAAC
GTCAGCATGTGAGCTTTGGAGTGAAATCTCTTGTCTTAAGGAATAAAGGAAAAAGATTCCGTCGGAGGCTCGGTGCTCTACAGGTTCAACCTTTGTACTCTATTATTGCCTCACATTCCATCTCTTGTGAAAATATATTTGATTGGCTTTTCTGCAGGTTGTTTGCCAGGACTTTCTACGACCTCCACTAGTATACACAATAAACTTTTTGGAAGCTGGACAACTATCTTCATTTTTCAGAAACAGTGAAC
+
A1A1AFF1F1BD1FD13DBGG1A1BBDAFAGD1BAF333BBEF1CG1D1GGE0AB/FG22BFAECE/E?/0/@/EE1111FG1BFG11FG0BB11@2BFG2BFD@FGGFHFFFE1BBG22E1GEFFE1FG211>E2BFFEGG2GH0G1GFF2>FFHHH0FGAFHHDG11/<<FCBD111??.@C<C<01>G1F100000.<D<0GGEG0DCGG0/:CGB.CGG.CFGB00F0CFFBB/;990/9/;CBFF0
@M03495:530:000000000-LYBTV:1:2112:15511:28402 1:N:0:CTGGAGTA+AACCGAAC
GTCAGCATGTGAGCTTTGGAATTAGTAAATTCGTTGACGACAGAAGGAGCAAGATAACGACCACAGGGAGACTGGTTTATCAACGGCAAAATATAGATCGGAAGAGCACACGTCTGAACTCCAGTCACCTGGAGTAATCTCGTATGCCGTCTTCTGCTTGAAAAAAAAAATAAAAAAATATAAGAATCACCAAAAGTATAGCTCTGTAGACGAACGTAGTCAAGGATTTTGGACATGAAAACACGAACAAT
+
BCCCCFFFFFFFGGGGGGGGGGHHHHHHHHHHGGGHHHGFGGGHHHHHHHHHHHHHHHGGGGGHHHHGGGGGHHHHGHHHHHGHGGGGGHHHHHHHHHHHGGGGHHHHHHHGHHHGHHHHHHHHHHHHHHHHHHGGGH2GGHGGHHHHGGGHGHHHHHHHHHHHGGGGGG.00000--.00;0000000090.../00000000900;;0;.----9...00900.00000-00;000000/.9.-.--/9
@M03495:530:000000000-LYBTV:1:2112:14576:28425 1:N:0:CTGGAGTA+AACCGAAC
GTCAGCATGTGAGCTTTGGAATTAGGGAGCAAGATAACGACCACAGGGAGGGTGGTTTATCAACGGCAAAATATAGATCGGAAGAGCACACGTCTGAACTCCAGTCACCTGGAGTAATCTCGTATGCCGTCTTCTGCTTGAAAAAAAAAAAAAAAACACAAGAAAATACTCCCAAACCTTTCAAAATTAAATTTTATATGAATTACTTACACTAATCACTGAACCGATACTATCTTCCGTTAACCAACATT
+
AAAAA1F@DFFFGCGCDFGAFFH1CDFGEFHHGEG1G1AF00/FAFFFGCEEGAFEECGB2F2B??F@EHHHHEFGHHHHCEEGEGHGGHHCBCGGHGHHEFCHHHH1GHBF0FGHHD>GGHGGHE2FCA?GFF2FF1?1GHFH0CCCC@-;AC-99...9./9//90000;./C...///9//99///;///9//99/BF////;////////://9/////;---9-9BF////9/9;/--/;/;-9//
@M03495:530:000000000-LYBTV:1:2112:13985:28480 1:N:0:CTGGAGTA+AACCGAAC
GTCAGCATGTGAGCTTTGGAGTGAAATCTCTTGTCTTAAGGAATAAAGGAAAAAGATTCCGTCGGAGGCTCGGTGCTCTACAGGTTCAACCTTTGTACTCTATTATTGCCTCACATTCCATCTCTTGTGAAAATATATTTGATTGGCTTTTCTGCAGGTTGTTTGCCAGGACTTTCCAAGACCTCCACTAGAAAACACAATAAACTTTTTGGAAGCTGGACAACTATCTTCATTTTTCAGAAACAGTGAAC
+
CCCCCFFFFFFFGGGGGGGGGGHHHHHHHHHHHHHHHHHHHHHHHHHHHHHHHGGGHHHIGHHGGGGGGHHGGEEGHHHHHGHHHHHHHHHHHHHHHHHHHHHHHHHHHHHHHHHHHHHHHHHHHHHGFFFHHHHHHHHHHHHHHHHHHHHHHHGHHHHHHGHHHHHHHGHHHHHHHHHHHHHHHEHHGHHEGGFHHGHGHHHHHHHHHHGGCHHHHHHGHHHGHHHGHHGGGGGGGGGGGGFGFGGGGG0
@M03495:530:000000000-LYBTV:1:2112:16530:28500 1:N:0:CTGGAGTA+AACCGAAC
GTCAGCATGTGAGCTTTGGAGTGAAATCTCTTGTCTTAAGGAATAAAGGAAAAAGATTCCGTCGGAGGCTCGGTGCTCTACAGGTTCAACCTTTGTACTCTATTATTGCCTCACATTCCATCTCTTGTGAAAATATATTTGATTGGCTTTTCTGCAGGTTGTTTGCCAGGACTTTCCAAGACCTCCACTAGAAAACACAATAAACTTTTTGGAAGCTGGACAACTATCTTCATTTTTCAGAAACAGTGAAC
+
BACCDFFFFFFFGGGGGGGGGGHHHHHHHHHHHHHHHHHHHHHHHHHHHHHHHFGGHHIHHHHGGGGGGHHGGGGGHHHHFHHHHHHHHHHHHHHHHHHHHHHHHHHHHHHHHHHHHGHGHHHHHHHHHHHHHHHHHHHHHGHHHHHHHHHHHHHHHHGHHGHHHHHHHGHHHHHHHHHHHHHHHGHHHHHHHHHHHHHEHGGBGHHHHHGGFGHEGHHHHHHHHHHHHHGGGGGGGGFGGFFGGGFGGGB
@M03495:530:000000000-LYBTV:1:2112:14148:28506 1:N:0:CTGGAGTA+AACCGAAC
GTCAGCATGTGAGCTTTGGTCCGCCTGAGTCCTGGTTTATCAACGGCAAAATATAGATCGGAAGAGCACACGTCTGAACTCCAGTCACCTGGAGTAATCTCGTATGCCGTCTTCTGCTTGAAAAAAAAAAAAAAACATAACACTATTCAGCGTGCACTCAACACTTTACCTTTGACAGATAACAGATGAAAATTAACACAGTAGACAACTCTGATAGAACTCACATACAATAAACGCCTAACTCTTTACGT
+
DCEEEFFFFFFFGGGGGGGGGGGGGGHHHHHHHHHGHHHHHHHHGGGGGHHHHHHHHHHHGGGGHHHHHHHGHHHGHHHHHHFHHHHHHHHHHHFHHHEHHHGGHHGHGGGGFHHHHHHGGHHHHGGGDF@>-<>..0110000/111=11.<...00</0/0.010110::111110/<11<00<11111:10<1110..011111/.00111:<111:11000100<011010.--<<0/1111111./
@M03495:530:000000000-LYBTV:1:2112:16891:28647 1:N:0:CTGGAGTA+AACCGAAC
GTCAGCATGTGAGCTTTGGAGTGAAATCTCTTGTCTTAAGGAATAAAGGAAAAAGATTCCGTCGGAGGCTCGGTGCTCTACAGGTTCAACCTTTGTACTCTATTATTGCCTCACATTCCATCTCTTGTGAAAATATATTTGATTGGCTTTTCTGCAGGTTGTTTGCCAGGACTTTCCAAGACCTCCACTAGAAAACACAATAAACTTTTTGGAAGCTGGACAACTATCTTCATTTTTCAGAAACAGTGAAC
+
BBBBBFFFFF5DGGGGGGGGFGFGGHHHHHHGHHHHHGHHHHHHHHHHHHHHHHGGHHFHHGHGGGGGGHHGGGGFHHHHFHHHEGHHHHHHHHHGHHHHHHHHHHHHHHHHHHHHHHHFHHHHHHHFGEEGFGHGHHHHHHHHHHFFHHHHHHGHHEHHHGHHHHGHHHHHHHHHHGFHFHFHHGFHHHH1GHGHFHHFHHFGHHGFFHFGFHHHHHH.CFHGHHHHHHGGGGFGGGCFFFGGGGGGG00
@M03495:530:000000000-LYBTV:1:2112:12605:28666 1:N:0:CTAGAGTA+AACCGAAC
GTCAGCATGTGAGCTTTGGAGTGAAATCTCTTGTCTTAAGGAATAAAGGAAAAAGATTCCGTCGGAGGCTCGGTGCTCTACAGGTTCAACCTTTGTACTCTATTATTGCCTCACATTCCATCTCTTGTGAAAATATATTTGATTGCCTTTTCTGCAGGTTGTTTGCCAGGACTTTCCAAGACCTCCACTAGAAAACACAATACACTTTTTGGAAGCTGGACAACTATCTTCATTTTTCAGAAACAGTGAAA
+
1>1A1CFFFBFFDF1GGBEG11BFFHHHHHGFHBFFGF3FGDEBGGHFHGFGHHEFHHGFFEFEGCCE?AEECEE?FGDGFH@GG11@FDEHFB1@BFD1FFFGDHD@FHHGGECHHHGFG1BGFHB1B2B1E>FHHHEHHFHHF1B1111BGGEHHFGFCCEFFH1FH//FCF11?F?1F<01F.001FFD1FGFGC.<<G<<CFDGHHGCGFGCFGHGH0C./;CFC0;;0;;0FFFFFB/CBB;0900
@M03495:530:000000000-LYBTV:1:2112:17325:28772 1:N:0:CTGGAGTA+AACCGAAC
GTCAGCATGTGAGCTTTGGAGTGAAATCTCTTGTCTTAAGGAATAAAGGAAAAAGATTCCGTCGGAGGCTCGGTGCTCTACAGGTTCAACCTTTGTACTCTATTATTGCCTCACATTCCATCTCTTGTGAAAATATATTTGATTGGCTTTTCTGCAGGTTGTTTGCCAGGACTTTCCAAGACCTCCACTAGAAAACACAATAAACTTTTTGGAAGCTGGACAACTATCTTCATTTTTCAGAAACAGTGAAC
+
BBBBBFFFFFFFGGFGGGGGGGHGHHHHHHHHHHHHHHHHHHHGHHHHHHHGHFEGHHFHHHGFGGGGGGHGGGGGHHHHEGFHHHHHHHHHHHHHHHHHHGHHGHHHHHHFHHHHHHHHGHHHHHHHHHHGHHHFGHHHHGHHFHHGHHHHHHHGHHHHHGHHCHHHHHFGHHHHGGHFHHHHHHHHHHHGHBGHHGEEHDGHHHHGHHGG/CGHHHHFHHFHHHFHGHGGFGGGGGEFE;CFGGGFGG0
@M03495:530:000000000-LYBTV:1:2112:19042:28779 1:N:0:CTGGAGTA+AACCGAAC
GTCAGCATGTGAGCTTTGGAGACTGGTTTATCAACGGCAAAATATAGATCGGAAGAGCACACGTCTGAACTCCAGTCACCTGGAGTAATCTCGTATGCCGTCTTCTGCTTGAAAAAAAAAAAAAAGCACCCGCTCAACCCACCTTGAGAGTAATATACAATACGAAAAACGACGCATACACTGCAAATCCACATAAATATAATTCCAACGATTGTCGTCATATGAGTATACATATTTGAACATACTGATTT
+
BABCCFFFFFFFGGGGGGGGGGGHHHHHHHHHHHHGGGGGHHHHHHHHHHHGGGGHHHHHHHGHHHGHHHHHHHHHHGHHHHHHHHHHFDGHHGGHHHHGGGHGHHHHHHHBGHHHGGGG<<<<</010..----.0/<.....0000.00000;00000000..:.-..-:----..00000090;00090000000000:000000:.....:0....9;09000000000:00:00000000000000
@M03495:530:000000000-LYBTV:1:2112:18450:28824 1:N:0:CTGGAGTA+AACCGAAC
GTCAGCATGTGAGCTTTGGAGTGAAATCTCTTGTCTTAAGGAATAAAGGAAAAAGATTCCGTCGGAGGCTCGGTGCTCTACAGGTTCAACCTTTGTACTCTATTATTGCCTCACATTCCATCTCTTGTGAAAATATATTTGATTGGCTTTTCTGCAGGTTGTTTGCCAGGACTTTCCAAGACCTCCACTAGAAAACACAATAAACTTTTTGGAAGCTGGACAACTATCTTCATTTTTCAGAAACAGTGAAC
+
BBBBBFFFFFFFGGGGGGGGGGHHHHHCHHHHHHHHHHHHHFHHHHHHHHFGHGGGHHHFHHHGGGGGGGFGGGEGGHHHHHBFGHHHHHHHHHHHHHHHHHHHGHHHHHGEGGHHHHHHHHHHHHHHHHHHHHHHHHHHHHHHHCHHHHHHHHHGHHFHHGHHHHHHHHFHGHHHHGHHFFHHHHHFHFC1FGCGHHECHH0DFHHHHHGGBCGEHFFHHGHHHFFHEGGGGGGGGGFFB;9FBFFFFCC
@M03495:530:000000000-LYBTV:1:2112:15225:28863 1:N:0:CTGGAGTA+AACCGAAC
GTCAGCATGTGAGCTTTGGAGTGAAATCTCTTGTCTTAAGGAATAAAGGAAAAAGATTCCGTCGGAGGCTCGGTGCTCTACAGGTTCAACCTTTGTACTCTATTATTGCCTCACATTCCATCTCTTGTGAAAATATATTTGATTGGCTTTTCTGCAGGTTGTTTGCCAGGATCCAAGACCTCCACTAGAAAACACAATAAACTTTTTGGAAGCTGGACAACTATCTTCATTTTTCAGATACAGTGAACAAC
+
AAAAAFFFFFFFFGGFD1FCGG11AFHHHHHFB1FGHBEHHHHHGHDHGHHGH0ECGHFHFFEG///EGGFGGEEEGHHHHH1EBFGHHHHHHHEFHFGHHEGGGHHFHFH1BEFFHHHHHHHHFFHG1EGDDFGHGHHHHHGFD0FGAGHGHGHFHFGGCCHHFFDGFH/GBG<1G0?FGGCGGFGF1GB<CGCGGFHGHF0GFFHGC/0:.CGFHHHAGGC00CFGGHGGGBFBFF0;00;B0BB0CF.
@M03495:530:000000000-LYBTV:1:2112:14031:28923 1:N:0:CTGGAGTA+AACCGAAC
GTCAGCATGTGAGCTTTGGAGTGAAATCTCTTGTCTTAAGGAATAAAGGAAAAAGATTCCGTCGGAGGCTCGGTGCTCTACAGGTTCAACCTTTGTACTCTATTATTGCCTCACATTCCATCTCTTGTGAAAATATATTTGATTGGCTTTTCTGCAGGTTGTTTGCCAGGACTTTCCAAGACCTCCACTAGAAAACACAATAAACTTTTTGGAAGCTGGACAACTATCTTCATTTTTCAGAAACAGTGAAC
+
BBBBBFFFFFFFGGGGGGGGGGHHHHHHHHHHHHHHHHHHHHHHHHHHGBGHHHGGHHHHGHHGGGGGGHHGGGGGFHHHHHGGHHHHHHHHHHFGFHHHHHHHHHHHHHHFGHHHHHHHHHHFHHHGBHHHHHHHHHHHGHHHHFFHHHHHHGGHHHHHHGHHHHHHGHHHHHHHHHFGFGHHHHHHHHHGHHHHGHHFHHGBFHHHHHGG/CGGHGHHGHHHHHHHGHGGGGGGFGFFBFFFGGBFFG9
@M03495:530:000000000-LYBTV:1:2112:12556:28953 1:N:0:CTGGAGTA+AACCGAAC
GTCAGCATGTGAGCTTTGGAATTAGTAAATTCGTTGAGACAGAAGGAGCAAGATAACGACCACAGGGAGGGTGGTTTATCAACGGCAAAATATAGATCGGAAGAGCACACGTCTGAACTCCAGTCACCTGGAGTAATCTCGTATGCCGTCTTCTGCTTGAAAAAAAAAAAAAAAACTACTAACAACATATGTCTATCTGTAATTGTACAATCAGACACATGACACTTAGTACAAGCGAACACACATACAAC
+
BABBABFFFFFFFGGFEEAAGGHFFDDGDGHFFGBGGGCGHHHHHFGEGHHFHHHFGEGGEEHHHGEGEEEFFEFFHHHHGFBE@EEEHHHDGHHFHHHCEGEHFHHFHHGFGHGHHHHHHHHHHHHHHFGHHHHHHFGHHFGHHHHGDGHGHHHHHHHFHHHHGGGDD-;---9.00;0;CB//..////////9//:////////////////9...///////////9////...--9....////:;
@M03495:530:000000000-LYBTV:1:2112:17336:28959 1:N:0:CTGGAGTA+AACCGAAC
GACAGCATGTGAGCTTTGGAGTGAAATCTCTTGTCTTAAGGAATAAAGGAAAAAGATTCCGTCGGAGGCTCGGTGCTCTACAGGTTCAACCTTTGTACTCTATTATTGCCTCACATTCCATCTCTTGTGAAAATATATTTGATTGGCTTTTCTGCAGGTTGTTTGCCAGGACTTTCCAAGACCTCCACTAGAAAACACAATAAACTTTTTGGAAGCTGGACAACTATCTTCATTTTTCAGAAACAGTGAAC
+
DDCCDCFFFFFFGGGGGGGGGGHHHHHHHHHHHHHHHHHHHFHHHHHHHHHHHHGGHHHHHHHGGGGGGHGGGGGGHHHHGHHHHHHHHHHHHHHGHHHHHHHHHHHHHHHHHHHHHHHHHHHHHHHGGHFHHHHHHHHHHFHHHHHHHHHHHHHFFHHHHGHHGHHHHHHHHHHHHGHHHHHHHHHHHHHFFGHHHHGGHGGHHFHHHHGGFHHGHHHFHHHHHHHHHGGGGGGGGGFFFFFGFGGGGG:
@M03495:530:000000000-LYBTV:1:2112:16653:28985 1:N:0:CTGGAGTA+AACCGAAC
GTCAGCATGTGAGCTTTGGAGTGAAATCTCTTGTCTTAAGGAATAAAGGAAAAAGATTCCGTCGGAGGCTCGGTGCTCTACAGGTTCAACCTTTGTACTCTATTATTGCCTCACATTCCATCTCTTGTGAAAATATATTTGATTGGCTTTTCTGCAGGTTGTTTGCCAGGACTTTCCAAGACCTCCACTAGAAAACACAATAAACTTTTTGGAAGCTGGACAACTATCTTCATTTTTCAGAAACAGTGAAC
+
BABBBFFFFFFFGGGGGGGGGFGHHGHHFHHHHHHHHHHHHFGGFHFHH2GHHHGEFHHHGHFFGGGGGHFCEBAEGHHH5FGGHHHHHHHHHHHHHHHEHHHHHHHHHHFBFHGHHHHGHHHHHFHHGFFHHGFHHGHHHGHHFGHHHHHHHHHHGHGHHFHHHHHHHHHHHHHHGHGHHFHHFEHHHHHHHFFFHHGFHHHFEFHHHHGGFHHGHHHHFHHHEFHHFHFFFGGGGG;FFFGGGG00CB9
@M03495:530:000000000-LYBTV:1:2112:12840:29003 1:N:0:CTGGAGTA+AACCGAAC
GTCAGCATGTGAGCTTTGGAATTAGTAAATTCGTTGACGACAGAAGGAGCAAGATAACGACCACAGGGAGGGTGGTTTATCAACGGCAAAATATAGATCGGAAGAGCACACGTCTGAACTCCAGTCACCTGGAGTAATCTCGTATGCCGTCTTCTGCTTGAAAAAAAAAAAGAATGACACGTTTATCACTACAAATCATGATGACAGATACATTCATTATTCTGTGAATGACCCGAGGACGTACCAGTGAT
+
BBCCCFFFFFFFGGGGGGGGGGHHHGHHHHHHGHHHHHFFGGGHHHHHHHHHHHHHHHGGGGGHHHHGFGGGEFFGGHGHHHFFFGGGGHHHHHHHHHHGGGGGHHHHHHHGHHHGHHHHHHHHHHHHHHHHHHGGHG1FGHGGHHHHGFGHGEHGHHHHGHHHHGGGGA;.;.0000:09../.009000/00;00:000099:00;0000000090;F0000900000000/-----.-;9..009000
@M03495:530:000000000-LYBTV:1:2112:14600:29104 1:N:0:CTGGAGTA+AACCGAAC
GTCAGCATGTGAGCTTTGGAATTAGTAAATTCGTTGACGACAGAAGGAGCAAGATAACGACCACAGGGAGGGTGGTTTATCAACGGCAAAATATAGATCGGAAGAGCACACGTCTGAACTCCAGTCACCTGGAGTAATCTCGTATGCCGTCTTCTGCTTGAAAAAAAAAAAAAAGCAGTGACACGATTATACATCACGAGGAACACAAGTTGCTAATACGTCATTGTCGACAGTCAATGACATCGATGCTA
+
BBBBBFFFFFFFGGGGGGGGGGHHHGGHHHHHGHHHHHEFEGGGGHHFHHHHHHHHHFGGGFGHHHHGFEFGEGGGGHGHHHHHGGEEGHHGFEHFBGHHGGGGHHHHCGFGGHHGHHGHHBGCHFHHFHHHGHFG<@1@DGCEFHHGDAAFFGHHHHHHFGHHCGC-C?;--:..//0/0;00.9...////////..-9:.9;....;////////;9/...////..-.-;//////B/9/.;././/
@M03495:530:000000000-LYBTV:1:2113:17833:1729 1:N:0:CTGGAGTA+AACCGAAC
GTCAGCATGTGAGCTTTGGAGTGAAATCTCTTGTCTTAAGGAATAAAGGAAAAAGATTCCGTCGGAGGCTCGGTGCTCTACAGGTTCAACCTTTGTACTCTATTATTGCCTCACATTCCATCTCTTGTGAAAATATATTTGATTGGCTTTTCTGCAGGTTGTTTGCCAGGACTCCAAGACCTCCACTAGAAAACACAATAAACTTTTTGGAAGCTGGACAACTATCTTCATTTTTCAGAAACAGTGAACAA
+
BABBCFFFFFFFGGGGGGGGGGHHHGHHHHHHHHHHHHHHHHHHHHHHHHHFHHFFHHGHHHHGGGGGGHHGGGGGHHHHHHHHHHGHHHHHHHHGHHHHHHHHHHHHHHHHGHHHHHGGHHHHHHHHHHHHGGGHHHHHGBHHHHHHHHHHHHHHFHHHHFHHHGHHHHGHHHGGHHHHGHHHHHHHGFFGCFGGFFHGHHHHHHHHGGHFGAHHGGFFHHHHHHFGGGGGGGGGGF;BBFFGGGGFGFF
@M03495:530:000000000-LYBTV:1:2113:18856:1729 1:N:0:CTGGAGTA+AACCGAAC
GTCAGCATGTGAGCTTTGGAGGGCAAGAAGTGGTTGTGACTGGTTTATCAACGGCAAAATATAGATCGGAAGAGCACACGTCTGAACTCCAGTCACCTGGAGTAATCTCGTATGCCGTCTTCTGCTTGAAAAAAAAAAGCAATATAGCTAGCTCGAATGCTACCTTAACCTCTAAAGGCATCCCTATACTTCCGGTCACTTTCCTGGCAGCCGTCTCGTCCTAGATCGGCAGGCTAACCTTATCTATACGA
+
BAABAFFFFFFFGGGFGEGFGGGDGEF4FGFFGFFGG?GGHHFFHGGGHHHHGEEGG1BGBGGHDAGEEE1EAGGFGHHGHH2EGGHHGHFGFFFHHGGFBGGGBGFHFGGGHGGFGECGFHH444FGBFF3F@/><//010111111111111.-<0/00=</000000=/000000;.:C/.000;0000:.;--.900000009./9..-;-9.9;9../9///.;-;--..//9./////9////..
@M03495:530:000000000-LYBTV:1:2113:16085:1740 1:N:0:CTGGAGTA+AACCGAAC
GTCAGCATGTGAGCTTTGGAGTGAAATCTCTTGTCTTAAGGAATAAAGGAAAAAGATTCCGTCGGAGGCTCGGTGCTCTACAGGTTCAACCTTTGTACTCTATTATTGCCTCACATTCCATCTCTTGTGAAAATATATTTGATTGGCTTTTCTGCAGGTTGTTTGCCAGGACTTTCCAAGACCTCCACTAGAAAACACAATAAACTTTTTGGAAGCTGGACAACTATCTTCATTTTTCAGAAACAGTGAAC
+
BBBBBFFFFFFFFGGGGGCGGGHHHHHFHHHGHHHHHHHHFFHHHHHHHHFHHEGGHHHHHHHGGGGGGC1EE?EEHHHFHHFHHHHFHHHHHHHGHHHHHHHHHHHGFGHHHHHHHHHHHHHGHGHHHFDHGHHHHHHHHHHGHAFFHFGFGHHFHHGHFEHHHHHHHHGHFHFGHFFFHHEGFHHHHHGHH1FGEHH.GGBDGHHHHHGGBGHHGHFHHHHCFGHHGHFFGFFFGGFC0BBBFGFGGG0
@M03495:530:000000000-LYBTV:1:2113:14084:1776 1:N:0:CTGGAGTA+AACCGAAC
GTCAGCATGTGAGCTTTGGAGTGAAATCTCTTGTCTTAAGGAATAAAGGAAAAAGATTCCGTCGGAGGCTCGGTGCTCTACAGGTTCAACCTTTGTACTCTATTATTGCCTCACATTCCATCTCTTGTGAAAATATATTTGATTGGCTTTTCTGCAGGTTGTTTGCCAGGACTTTCCAAGACCTCCACTAGAAAACACAATAAACTTTTTGGAAGCTGGACAACTATCTTCATTTTTCAGAAACAGTGAAC
+
BBBB@FFFFFFFGGGGGGGGGGCGHHHHHHHHFHHHHHHHHCHGHHHHGGHEHGDEHHHFHHHGCGFC?GGGGGGGHHHHGFFGHHHGHHHHHGHHHHHHHHHHHHHHHFFHHHGHFGHHHHHGHHHHHEFHHHHFHHGHHHHHEGHHHGHHHGGGHFHGHEHHHHBHGAAHHHGHHHE1GFGHHFHCHFFGHGHFHHGGG00GGHHHHHGGB;FHHHEHEHHEFHFHHHGGGGFFGG;;CF////;0CB0
@M03495:530:000000000-LYBTV:1:2113:12173:1795 1:N:0:CTGGAGTA+AACCGAAC
GTCATCATGTGAGCTTTGGAGTGAAATCTCTTGTCTTAAGGAATAAAGGAAAAAGATTCCGTCGGAGGCTCGGTGCTCTACAGGTTCAACCTTTGTACTCTATTATTGCCTCACATTCCATCTCTTGTGAAAATATATTTGATTGGCTTTTCTGCAGGTTGTTTGCCAGGACAGGTCGTGATTGCTGGAGCAGGTATGATATAATTCTAGGATTTGACAGATGAATAATTTACATATATATCTAACTTTGA
+
BBCCCFFFFFFFGGGGGGGGGGHHHHHHHHHHHHHHHHHHHHHHHHHHHHHHHHGGHHHIHHHGGGGGGHFGGFGGHHHHHHHHHHHHHHHHHHHHHHHHHHHHHHHHHHHHGGHHHHHHHHHHHHHHHHHGHHHHHHHHHHHHHHGHHHHHHHGHHHHHHGHHHGFHHHHHHGGHHGGGHHHHGHHHHHFHHHHHHHHHHHHHHGHHHHGHHFHHGHHHHHHG0CGFHHHGHHHHHG;;CFGGFFGGGGB
@M03495:530:000000000-LYBTV:1:2113:16529:1953 1:N:0:CTGGAGTA+AACCGAAC
GTCAGATGTGAGCTTTGGAATTAGTAAATTCGTTGACGACAGAAGGAGCAAGATAACGACCATAGGGAGGGTGGTTTATCAATGGCAATATATAGATCGGAAGAGCACACTTCTGAACTCCAGTCACCTGAAGTAATCTCGTATGCCGTCTTTTGCTTGAAGATAAAAAGTTTTCATATTGAGTTGCCATATAGTTAATGTATTCCCATCGCATACAGCAAGATTTTTAACTTTTTTTTACGGTTTTATTG
+
>1>11131BDFFFFGD111BEFHFHCF33BGAFGC0100AAE01BA0//AFGHHEFE////A1B1AG0///B//EFG1F22B1BB>0@1B2BG2FB21?/>?>00FE0BF01B>BFEGGFFF<F1BFDFF01BB2222210<?CG21///0/11?FFF10?1111<>1>.11<11<1111100=000<00<00000000<00;0=0::0/.CE..0;:0////00009.;0000;0@@@AB--;-A-////
@M03495:530:000000000-LYBTV:1:2113:15216:2034 1:N:0:CTGGAGTA+AACCGAAC
GTCAGCATGTGAGCTTTGGTCCAGCCTGAGTCCTGGTTTATCAACGGCAAAATATAGATCGGAAGAGCACACGTCTGAACTCCAGTCACCTGGAGTAATCTCGTATGCCGTCTTCTGCTTGAAAAAAAAAAAAAAATCAATACGTTTGAAGAATGCTGTGGGATGTATTAAGATCTGACAGTTTGGTGCCGCATTGGTTTTCGCCGTATATGATTTAATTTATTCGATGTGTAATCAAGATTGTATTGCTA
+
AAAAA1DDFFF3GBGGGFGE1CGH0EHHBFEGFFGHFEHHHHGFBEEEGGHHHHHHHGFEEEEFGGHHB0GHE0FG/@GBFGFFGHFHHHHHFFFHHHHHHFGFECGGGE//0FGHB11B10FG10<CC@///<<@011100/<</<<0000/0<<G00//../.;00000000;0000090000.990:---..000...0--;----//9///;///;;/;B9:///-///;//////;/////;//;:
@M03495:530:000000000-LYBTV:1:2113:16095:2072 1:N:0:CTGGAGTA+AACCGAAC
GTCAGCATGTGAGCTTTGGAGTGAAATCTCTTGTCTTAAGGAATAAAGGAAAAAGATTCCGTCGGAGGCTCGGTGCTCTACAGGTTCAACCTTTGTACTCTATTATTGCCTCACATTCCATCTCTTGTGAAAATATATTTGATTGGCTTTTCTGCAGGTTGTTTGCCAGGACTTTCCAAGACCTCCACTAGAAAACACAATAAACTTTTTGGAAGCTGGACAACTATCTTCATTTTTCAGAAACAGTGAAC
+
CABCCFFFFFFFGGGGGGGGGGHHGGHHHHHFHHHHHHHHHBHHHHHHHHHGHGGGHHHHHHHGGGGGGHGFGGGGHHHHHHFGHHHHHHHHHHHHHHHHHHHHHHHHHHHHHHHHHHHHHHHHHHHGGFFHHHGHHHHHHHHHHGHHHHHHHHHHHHHHHFHHHHHHEHGGHHGFHHGHGHHHHHFGHHGBGHHHHGHEHHHEHHHHHHGGHHHHHHHHHGHHHHGHHHGGGGGGGG0;0C;FBFFGGF9
@M03495:530:000000000-LYBTV:1:2113:12226:2119 1:N:0:CTGGAGTA+AACCGAAC
GTCAGCATGTGAGCTTTGGAGTGAAATCTCTTGTCTTAAGGAATAAAGGAAAAAGATTCCGTCGGAGGCTCGGTGCTCTACAGGTTCAACCTTTGTACTCTATTATTGCCTCACATTCCATCTCTTGTGAAAATATATTTGATTGGCTTTTCTGCAGGTTGTTTGCCAGGACTTTCCAAGACCTCCACTAGAAAACACAATAAACTTTTTGGAAGCTGGACAACTATCTTCATTTTTCAGAAACAGTGAAA
+
BBBBBBFFFFFFGGGGGGGGGGHHHHHFHHHHHHHHHHHHHHHHHHFFHHHHHHCGHHHHHHHGGGGCGHHCGEGGHHHHHH@GGHHHHFHHHHHHHHHHHGHHHHHHHHHHHHHHHHHGHHHHHHGHGHGGHHHHHGHHHHHGFCHHHHHHHHGGHAHHHGHHGHHHEACGHGHHGFGHGHHHHHHGHHE1<FFCGFHEGG0DGHHHHHGGF;CGGHF.CFHHHHHHHHGGGGBFFF99CBFFFFFGGG0
@M03495:530:000000000-LYBTV:1:2113:16624:2154 1:N:0:CTGGAGTA+AACCGAAC
GTCAGCATGTGAGCTTTGGTCCAGCCTGAGTCCTGGTTTATCAACGGCAAAATATAGATCGGAAGAGCACACGTCTGAACTCCAGTCACCTGGAGTAATCTCGTATGCCGTCTTCTGCTTGAAAAAAAAAGAACAAAACAGACTCATCGTAAGTTCCCATTATGAGACATCAAGCTAGTTCAACGTACCAACATCACTCAGCTTCTTCTCAATCTCCGCTGTATACCGCCGCAAGGACGCACTTAGCACTC
+
BABBBFFFFFFFGGGGGGGGGGHHHGHHHHHHHHHGFFGHHHHHHGGGGGHHHGHHHHHHHGFGGGHHHH2BA?GHGHGHHH3FHHHHHHGHHFHHHHHFGHHFGHHHFF?EGFHFHFHGHGHGEHCCCB/?022200?/000111111/00011>1111111<1111/<00<0</00=0000<.;...00../;00;0/0/000000;000000009..-.00000.-9-----.9.--=BF////9///
@M03495:530:000000000-LYBTV:1:2113:17413:2162 1:N:0:CTGGAGTA+AACCGAAC
GTCAGCATGTGAGCTTTGGAGTGAAATCTCTTGTCTTAAGGAATAAAGGAAAAAGATTCCGTCGGAGGCTCGGTGCTCTACAGGTTCAACCTTTGTACTCTATTATTGCCTCACATTCCATCTCTTGTGAAAATATATTTGATTGGCTTTTCTGCAGGTTGTTTGCCAGGACTTTCCAAGACCTCCACTAGAAAACACAATAAACTTTTTGGAAGCTGGACAACTATCTTCATTTTTCAGAAACAGTGAAC
+
AAAAAFFFFFF3GGGGGF11AGHGHHHHFGGHGHHHGHHFFHFFHHHFFGHGF0EFFFHFCHHG/EEEFHHEEEGGHHHB1GBFGHF1FGFFFHHHHHHHHHHHHHHFFGHFHHEFGFFGHFHFHHHHGHEHFHHHHHGHFGHHD00FGHHFHFGBGHCHHGHFGDDGB/?F0?FGDDFD00FHHFHHHFHBFDCFFHE<<GHFHHHEFHGGB0:CCCC.:0.:GCGHCCFB9FGBFB0;00;CFFGFFF0
@M03495:530:000000000-LYBTV:1:2113:15229:2188 1:N:0:CTGGAGTA+AACCGAAC
GTCAGCATGTGAGCTTTGGAGTGAAATCTCTTGTCTTAAGGAATAAAGGAAAAAGATTCCGTCGGAGGCTCGGTGCTCTACAGGTTCAACCTTTGTACTCTATTATTGCCTCACATTCCATCTCTTGTGAAAATATATTTGATTGGCTTTTCTGCAGGTTGTTTGCCAGGACTTTCCAAGACCTCCACTAGAAAACACAATAAACTTTTTGGAAGCTGGACAACTATCTTCATTTTTCAGAAACAGTGAAC
+
AAABBBFFFFFFGGGBGGCFGGHFHFHHHGGGHAGHHFHHGFHHHGFGGGFBFCFFHHHEFGFGEFFGGACEEGGGHHHHHFHHHGHH4BFGHHHFHHHHHFGHHHHGGFFHHHHFGHEDFGHFFFHGH4BGGGHHEHHFHGHHG0GHHHHHEFFGHHFHHCGHHBGDGG/?GGHHHFFHF0FHFAFHHHHBH1FFEFHCG0DDDDGFHHCCC0/.CC/CGHHFHGHHHFFEFGFGGGF09;/CBGBFFF0
@M03495:530:000000000-LYBTV:1:2113:19782:2219 1:N:0:CTGGAGTA+AACCGAAC
GTCAGCATGTGAGCTTTGGAGACTGGTTTATCAACGGCAAAATATAGATCGGAAGAGCACACGTCTGAACTCCAGTCACCTGGAGTAATCTCGTATGCCGTCTTCTGCTTGAAAAAAAAATTATAACCTTTCTGGATATTCATCAAGATGTGTTGGTCACCTTTTAATACACACGAACAGTTGATCAATTAGTCTTGGTGTTCCAATATATTTGTGATTAACTTGATATCGTCTGATTGATACACGACTCT
+
AAAAA4DFFFFFGFGFGGG4ECFEGFBGHFHHFHHEGCEEFGFHHHHHHFHGGGGFHHBGGHEBFGEHGHGHHGHHGHFHHGF2B3BB44F4G?EHHDGE?EHGGHHBGDF0??GGE/@C011?BBB1>@G1@2@F1F@2F2>2@<1111@1?<A//1?11>FF1F1111111<--.<-/<00=0000;00000;<000::.;000<0;;0;C00;;;00000;0000;0C9.CE9;0;00000=.--../
@M03495:530:000000000-LYBTV:1:2113:19913:2239 1:N:0:CTGGAGTA+AACCGAAC
GTCAGCATGTGAGCTTTGGAGTGAAATCTCTTGTCTTAAGGAATAAAGGAAAAAGATTCCGTCGGAGGCTCGGTGCTCTACAGGTTCAACCTTTGTACTCTATTATTGCCTCACATTCCATCTCTTGTGAAAATATATTTGATTGGCTTTTCTGCAGGTTGTTTGCCAGGAACAGGTCGTGATTGCTGGAGCAGGTATGATATAATTCTAGGATTTGACAGATGAATAATTTACATATATATCTAACTTTG
+
BBCCCFFFFFFFGFGGGGGGGGHHHHHHHHHGHHHHHHHHHHHHHHHHHHHHGHGGHHHHHHHGGGGGGHHGGGGGGHHHHHHGHHHHHHHHHHHHHHHHHHHHHHHHHHHHGGFHHHHGHHHHHHHHHHHHDGHHHHHHGFHHHGFHHGHHHHGHHGGHHGHHHHHHHHHHGGHFHHGGGGHHHGHHHHHGGHHCFFHGHGHFGFHGHHGHFCGHHHHGHHHHG;CCFFHHHHGHGG;;CFFGGGGGGG0
@M03495:530:000000000-LYBTV:1:2113:11052:2297 1:N:0:CTGGAGTA+AACCGAAC
GTCAGCATGTGAGCTTTGGAGTGAAATCTCTTGTCTTAAGGAATAAAGGAAAAAGATTCCGTCGGAGGCTCGGTGCTCTACAGGTTCAACCTTTGTACTCTATTATTGCCTCACATTCCATCTCTTGTGAAAATATATTTGATTGGCTTTTCTGCAGGTTGTTTGCCAGGACTTTCCAAGACCTCCACTAGAAAACACAATAAACTTTTTGGAAGCTGGACAACTATCTTCATTTTTCAGAAACAGTGAAC
+
CCCCCFFFFFFFGGGGGGGGGGHGHHHHHHHHHHHHGHHHHHHHHHHHHHHHGHGGHHIHHHHGGGGGGHHGGGGGHHHHHHHHHHHHHHHHHHHHHHHGHHHHHHHHHHHHHHHHHHHHHHHHHHHHHGFGHHHHHHHHHHHHGHHHHHHHHHHHGHHHHGHHFHHGFHHHHHHHHGFFHHHHHHHHHHHBH<FHHHHEHFGHHHHHHHGGGCGHFGHHHHHFHHHFHGGGGGGGGGF<BFGFGFFFFF0
@M03495:530:000000000-LYBTV:1:2113:17394:2301 1:N:0:CTGGAGTA+AACCGAAC
GTCAGCATGTGAGCTTTGGAGTGAAATCTCTTGTCTTAAGGAATAAAGGAAAAAGATTCCGTCGGAGGCTCGGTGCTCTACAGGTTCAACCTTTGTACTCTATTATTGCCTCACATTCCATCTCTTGTGAAAATATATTTGATTGGCTTTTCTGCAGGTTGTTTGCCAGGATTTTTTCTTTCCAAGACCTCCACTAGAAAACACAATAAACTTTTTGGAAGCTGGACAACTATCTTCATTTTTCAGAAACA
+
A>AABFFFFDFFGCGFGGGFGGHDGGGHHBGGHHHHFDGHFFHHHHFHFFGHHFEFHHFHHFHGGGGGGEEEF?FEGHGHDEHHFFHHFHHHFBGHHDGHHHHHHHHHHFHHHHHHDHGHHHHHHHHHHFDDGGHFHHHHFFGHGHHHHHHFFFHHGHHGHGHGGBGFHHAGGGHHGHHGHFFDFGFFCCCGHHHHGGGDGBHC<.DFHFHHHHHHGGFHHAGHGHGGFEFFFFFGGB;CFGGFFGFFFGF
@M03495:530:000000000-LYBTV:1:2113:11776:2380 1:N:0:CTGGAGTA+AACCGAAC
GTCAGCATGTGAGCTTTGGAATTAGTAAATTCGTTGACGACAGAAGGAGCAAGATAACGACCACAGGGAGGGTGGTTTATCAACGGCAAAATATAGATCGGAAGAGCACACGTCTGAACTCCAGTCACCTGGAGTAATCTCGTATGCCGTCTTCTGCTTGAAAAAAAAAAATCAGATATCATATTAAGATTCATGTTGCTGCAGTTGTAATATGAAGCACGTGAAACCATACATCGTGTCACACAGTATAT
+
3AAAA4DFFFFFGGGGGGGGGGHHHHHHHHHGFFGHHGFC2EAGFGHHHEHHHHHHHEEGFGGGEGHGFE0E?FEBFGHHGHBFE@EEGHCGHGHHHHGHGGFGHGEGHGHGFGGEGGHHHBGCFBHHFGHFFHGHHB1<FGFDHFGBCC@GGDGHHFFHFGFFFC@DC--./0000000000;00000;;0000;000;00:/00090////9/////.-....//../:9///...9.////../////
@M03495:530:000000000-LYBTV:1:2113:17541:2384 1:N:0:CTGGAGTA+AACCGAAC
GTCAGCATGTGAGCTTTGGAGTGAAATCTCTTGTCTTAAGGAATAAAGGAAAAAGATTCCGTCGGAGGCTCGGTGCTCTACAGGTTCAACCTTTGTACTCTATTATTGCCTCACATTCCATCTCTTGTGAAAATATATTTGATTGGCTTTTCTGCAGGTTGTTTGCCAGGACTTTCCAAGACCTCCACTAGAAAACACAATAAACTTTTTGGAAGCTGGACAACTATCTTCATTTTTCAGAAACAGTGAAC
+
BAABCFFFFFFFGGGGGGGGGGHHHHHHHHHHHHHHHGHHHHHHHHHHGHGHHHGGHIHHHHHGGGGGGHHGGDGGHHHHHHHHHHHHHHHHHHHHHHHHHHHHHHHHHHHHHHHHHHHHHHHHHHHHHHGGHHHGHHHHHGHHHHEHHHHHHHGHHHHHHEHHHHHHHHHHHHHHHHFHFGHHHHHHGGGHHHHHHHGEHGDGHHHHHHGGGHHHHHHHHGHHECHHHHGGGGFGGGBCBFFFGGGGGG0
@M03495:530:000000000-LYBTV:1:2113:16774:2426 1:N:0:CTGGAGTA+AACCGAAC
GTCAGCATGTGAGCTTTGGAGTGAAATCTCTTGTCTTAAGGAATAAAGGAAAAAGATTCCGTCGGAGGCTCGGTGCTCTACAGGTTCAACCTTTGTACTCTATTATTGCCTCACATTCCATCTCTTGTGAAAATATATTTGATTGGCTTTTCTGCAGGTTGTTTGCCAGGACTTTCCAAGACCTCCACTAGAAAACACAATAAACTTTTTGGAAGCTGGACAACTATCTTCATTTTTCAGAAACAGTGAAC
+
CCCDCFFFFFFFGGGGGGGGGGHHHHHHHHHHGHHHHHHHHHGHHHHHHHHHHHGGHIHHHHHGGGGGGHHGGEEGHHHHHHHHHHGHHHHHHHHHHHHHHHHHHHHHHHHHGHHHHHHHHHHHHHHHHHHHHHHHHHHHHHHHHFGHHHHGHHGHGHHHHGHHHGHHHHHHHGHHHHFHGHHHHHHGHHGHGHHHHHHGHH<GGHHHHHGGHHGGGHHHHGHHHHHHFHGGGGFGFB<<BFFGGGGGGG0
@M03495:530:000000000-LYBTV:1:2113:10945:2497 1:N:0:CTGGAGTA+AACCGAAC
GTCAGCATGTGAGCTTTGGAGTGAAATCTCTTGTCTTAAGGAATAAAGGAAAAAGATTCCGTCGGAGGCTCGGTGCTCTACAGGTTCAACCTTTGTACTCTATTATTGCCTCACATTCCATCTCTTGTGAAAATATATTTGATTGGCTTTTCTGCAGGTTGTTTGCCAGGACAGGTCGTGATTGCTGGAGCAGGTATGATATAATTCTAGGATTTGACAGATGAATAATTTACATATATATCTAACTTTGA
+
BBBCCFFFFFFFGGGGGGGGGGHHHHHHHHHHHHHHHHHHHHHHHHHHHHHHHHGGHHHIHIHGGGGGGHHGGEGGHHHHHHHHHHHHHHHHHHHHHHHFHHHHHHHHHHHHHGGHHHHHGHHHHHHHHHFHGHHHFFHHHHHHHHGHHHHHHHHHHHHHHGHHHHGHGHHHHGGHHGGGHHHHFHHBHHHHHEHHHGHHHHFFHHHHHHHGHGGHHHHHHHHGCGECHHHHHFHHGG;;CFFGGGGGGG0
@M03495:530:000000000-LYBTV:1:2113:20174:2500 1:N:0:CTGGAGTA+AACCGAAC
GTCAGCATGTGAGCTTTGGAATTAGTAAATTCGTTGACGACAGAAGGAGCAAGATAACGACCACAGGGAGGGTGGTTTATCAACGGCAAAATATAGATCGGAAGAGCACACGTCTGAACTCAGTCACCTGGAGTAATATCGTATGCCGTCTTCTGCTTGAAAAAAAAAAAATAATTCAACTTATGAAGATTCTTCGTAATACATCTCACATTGTGCTTCCTATTCTCGTATTGTCTCTTACTATCGAGACT
+
BBBBBFFFFFFFGGGGGGGFGGHHHHHHHHHHGHHHHHGGCGGHHHHHGHHHHHHHHHGGGGGHHGHGGGEGEGFEGGFFHH@GGGGGGHHHHHHGHHHHGGGGHHHHHHHGGGHGHHHHGEFHHHHGHGGFHCGHH1@GFHHHHHHGGGHGGGEHHHHHHHGFCGF?@--:0;;00000900000000000000.//..9;/:/;////////;//////////9/...///////////:///...../
@M03495:530:000000000-LYBTV:1:2113:10547:2501 1:N:0:CTGGAGTA+AACCGAAC
GTCAGCATGTGAGCTTTGGAGTGAAATCTCTTGTCTTAAGGAATAAAGGAAAAAGATTCCGTCGGAGGCTCGGTGCTCTACAGGTTCAACCTTTGTACTCTATTATTGCCTCACATTCCATCTCTTGTGAAAATATATTTGATTGGCTTTTCTGCAGGTTGTTTGCCAGGACTTTCCAAGACCTCCACTAGAAAACACAATAAACTTTTTGGAAGCTGGACAACTATCTTCATTTTTCAGAAACAGTGAAC
+
BBBBBFFFFFFBFGGGGGCGFGHHHHHGGHGFHHHHHHGHHGHFHHGGEFFHFGGGHHGHHGHGGCFGGFEEG?EEHHHHFF3FBFGHHHHHDGGFGHHHHHHHHHHGHHHHFHBGGGHGHHHHFHHHGBBGGGFHHHHHHBGHFFFHHHHFHHHFHEGFHAGHEHHGHHGGHHGHHHFHHHGHHHHHHHHGGBCGGHGEHDDGFHHHHHGGECGHGHHHHFFGHFHBHFGGGGFFFGB;F99FFFFGFF0
@M03495:530:000000000-LYBTV:1:2113:21362:2525 1:N:0:CTGGAGTA+AACCGAAC
GTCAGCATGTGAGCTTTGGAGTGAAATCTCTTGTCTTAAGGAATAAAGGAAAAAGATTCCGTCGGAGGCTCGGTGCTCTACAGGTTCAACCTTTGTACTCTATTATTGCCTCACATTCCATCTCTTGTGAAAATATATTTGATTGGCTTTTCTGCAGGTTGTTTGCCAGGACTTTCCAAGACCTCCACTAGAAAACACAATAAACTTTTTGGAAGCTGGACAACTATCTTCATTTTTCAGAAACAGTGAAC
+
CCCBCFFFFFFFGGGGGGGGGGHHHHHHHHHHHHHHHHHHHFFHHHHHHHHGHHGGHHHHHHHGGGGGGHHGGFGGHHHHGHHHHHHHHHHHHHHHHHHHHHHHHHHHHHHHGHHHHHHHHHHHHHHHHG4GFGHHHHHHHFHHHHGHHHHHHHHHHHFHHGHHHHHHHGGHHFFHHH1F0FHHHGHGHFBGFGFHEHHEGDDGHHHHHHGGGFHGHHHHHGHHHHGFHHGGGGGGGG0;CCFGGGGGGG0
@M03495:530:000000000-LYBTV:1:2113:20712:2525 1:N:0:CTGGAGTA+AACCGAAC
GTCAGCATGTGAGCTTTGGAGTGAAATCTCTTGTCTTAAGGAATAAAGGAAAAAGATTCCGTCGGAGGCTCGGTGCTCTACAGGTTCAACCTTTGTACTCTATTATTGCCTCACATTCCATCTCTTGTGAAAATATATTTGATTGGCTTTTCTGCAGGTTGTTTGCCAGGACTTTCCAAGACCTCCACTAGAAAACACAATAAACTTTTTGGAAGCTGGACAACTATCTTCATTTTTCAGAAACAGTGAAC
+
BBBCBFFFFFFFGGGGGGGGGGHHHHHHHHHHHHHHHHHHGHHHHHHHGHHHHHFFHHHHHHHGGCGGGHGGGEFGHHHHHHHHHHHHHHHHHHHGHHHHHHHHHHHHHHHHHHHHGHHGHHHHHHHHHFFGHGHHHHHHHHHHHHBGHHHFHGHHHHGHHGHHHHHHHHHGHHGHHGFHGHHGHHHHHHGFF<GHHHHGHF<GHHHHHHGGE<GEHHHGHHHHHGHHHHGGGGCBBB0;;CBFBFGGGE:
@M03495:530:000000000-LYBTV:1:2113:18908:2530 1:N:0:CTGGAGTA+AACCGAAC
GTCAGCATGTGAGCTTTGGAGGAGCAAGATAACGACCACAGGGAGGGTGGTTTATCAACGGCAAAATATAGATCGGAAGAGCACACGTCTGAACTCCAGTCACCTGGAGTAATCTCGTATGCCGTCTTCTGCTTGAAAAAAAATAGCAGTTAAACAAGATTATTTCCTACACTTTCTAGTACCACTACTAGACATCATCTTAATACTCTTGAAACTTACACACTATTTACTACAATCAGTAAACTATCCAA
+
BBBBBFFFFFFFGGGGGGGGGG?EHGHHFHHHGFEFAEHGHGFAEGGEFGEFHHHHHHHGGGGGHGHHHGHGHHHGGGGHHGBGHHGG/FFBDGHHHHGFHFHHHHGFGBB4F4FGG?EHHHHCACHFHHHHHHHFFF1F?CC011111111100<.</00000000000//;0000000;0000/:/000:0009009000000;90;0000909000;90://0=0;00;0//;///////9/://;//
@M03495:530:000000000-LYBTV:1:2113:19624:2563 1:N:0:CTGGAGTA+AACCGAAC
GTCAGCATGTGAGCTTTGGATGGTTCTGGTTTATCAACGGCAAAATATAGATCGGAAGAGCACACGTCTGAACTCCAGTCACCTGGAGTAATCTCGTATGCCGTCTTCTGCTTGCAAAAAAAAGAAACACCTATTCTGTCCGTAGCTTTCTATCTCAGGATGGTGTCACTATGCTTACTCTCGCGCAGGACCGTTTTTCGTTTCTGGTCTTTAGCTCGATTTACTACGTTTTCGTAATCGATGCTGTGCCT
+
A>AA?1BDFDDFEFGGFGCF1FFAB1FGF1FFCFHHFBEEAEFHGH1DAF22DFE/FE0B0GAGFEBEFE12BGFBGH2F@1@CGABE1BF2@FGEB/BF@1>ECHF22FHEFF/B1FFGC>///00000/0@<>D22>21//0//?11111@1111<0?11.>>.11111F1111000==0..-<---...-9;/E./9./.90000000000;00.-/0900///-;//-/-----/9--/;;/B9/9/
@M03495:530:000000000-LYBTV:1:2113:16700:2576 1:N:0:CTGGAGTA+AACCGAAC
GTCAGCATGTGAGCTTTGGAGTGAAATCTCTTGTCTTAAGGAATAAAGGAAAAAGATTCCGTCGGAGGCTCGGTGCTCTACAGGTTCAACCTTTGTACTCTATTATTGCCTCACATTCCATCTCTTGTGAAAATATATTTGATTGGCTTTTCTGCAGGTTGTTTGCCAGGACTTTCCAAGACCTCCACTAGAAAACACAATAAACTTTTTGGAAGCTGGACAACTATCTTCATTTTTCAGAAACAGTGAAC
+
BBBBBFFFFFFFGCGGGGGGGGHHHHGHHCHHHHHHHGHHHHHHHGHGEHHHHHGGHHHHHHGGGGGGEH1EEEEEHHHHHHFGFGHFHHHHHHHHHHHHHHHGHHHDDGHHHHHHHHHGHHHGHHHHHHHHDHHHHHHHHHHHFAGHHHHHHHHHGHGHHGHHHGHHFGFHHHHHHHEHHGHHHHGHHH11GGHHHHHEHH0GHFHHGHGGGHEHHHHFGHHEFHHHHHGFGGGGFF;CFFBCFFFFFG0
@M03495:530:000000000-LYBTV:1:2113:21539:2617 1:N:0:CTGGAGTA+AACCGAAC
GTCAGCATGTGAGCTTTGGTCCGCCTGAGTCCTGGTTTATCAACGGCAAAATATAGATCGGAAGAGCACACGTCTGAACTCCAGTCACCTGGAGTAATCTCGTATGCCGTCTTCTGCTTGAAAAAAAAAAACTAAGTACTTCATCTGTCTGAGTCAACTCATCTCATTCACTACAAGAATGATTACAACTCCATCCGATCTAGCCATGTATATTTAGTCATAGTTACATTCTCTCTTAGGAGCTCGTTCTA
+
AABABFFFFFFFGGGGGGGGGGGGGGHGGGFFHHHFGHHHHHGCGGGGGGHHHGHFHHHHDGGGHFHFHGAEHHHGGGHHHHHHHH3GHGHGGHFGHH4FGHFEGEGFC?EGGHHHGHHHHFHHFGGG//</111111111111111=11111<>111110000000000000//00//000000:00//00/00.;;.-.000/00;0000000009000;000000000;000090////9./.-.../
@M03495:530:000000000-LYBTV:1:2113:10890:2646 1:N:0:CTGGAGTA+AACCGAAC
GTCAGCATGTGAGCTTTGGAATTAGTAAATTCGTTGACGACAGAAGGAGCAAGATAACGACCACAGGGAGGGTGGTTTATCAACGGCAAAATATAGATCGGAAGAGCACACGTCTGAACTCCAGTCACCTGGAGTAATCTCGTATGCCGTCTTCTGCTTGAAAAAAAAAAAAATGCAATATCAATTAGCAGTACAGCTTCATTCGAGCAACGATCTTAACCGTTGTTTGTAATATGAAAATTTCGCATCTT
+
AABBCFFFFFFFGFGGGGGGGGHHHHGHGHHHGHHHHHFFGGGHHHHHHHHHGHHHHHGGGGGHHHHGGGEGEFEGFHHGEGGHFGGGGHHHHHHHHHHGGGGGHHHGGHGDHHHGHHHHGHHHGHHHHHHHHHFHFGFGFFGDHHHHGCDHGHHHHHHGHFFHGGG-AF@--.00;09000000000/000;0009:///://;//.-/.-;.../////-...../////////////;:/;/9..9//
@M03495:530:000000000-LYBTV:1:2113:16717:2699 1:N:0:CTGGAGTA+AACCGAAC
GTCAGCATGTGAGCTTTGGAGTGAAATCTCTTGTCTTAAGGAATAAAGGAAAAAGATTCCGTCGGAGGCTCGGTGCTCTACAGGTTCAACCTTTGTACTCTATTATTGCCTCACATTCCATCTCTTGTGAAAATATATTTGATTGGCTTTTCTGCAGGTTGTTTGCCAGGACTTTCCAAGACCTCCACTAGAAAACACAATAAACTTTTTGGAAGCTGGACAACTATCTTCATTTTTCAGAAACAGTGAAC
+
BABBBBFFFFFFGGGCGFGGGGHHHGHHFHHHHHHHHHHHHHGHHHHHGHGHHGDFHHHHHHFGGGGGGHFEFDEEHHGHHHHGHHHHGHHHHGHHGHFHHHHHHHGHHHHHHHHHHGHHGHHHHHHHHGHHHHGHHHHGGFHHHFHHHFHHFFFHHHFHFBFHBGFHGGGHHFHHFFDDFCCGHGHGHBFFHFFHHHH=<0D=<GHGHHGGHGHFHHGHHEFGFHHHHHGGGGEBBF0CBFFGGFFBFG0
@M03495:530:000000000-LYBTV:1:2113:20193:2724 1:N:0:CTGGAGTA+AACCGAAC
GTCAGCATGTGAGCTTTGGAGTGAAATCTCTTGTCTTAAGGAATAAAGGAAAAAGATTCCGTCGGAGGCTCGGTGCTCTACAGGTTCAACCTTTGTACTCTATTATTGCCTCACATTCCATCTCTTGTGAAAATATATTTGATTGGCTTTTCTGCAGGTTGTTTGCCAGGACTTTCCAAGACCTCCACTAGAAAACACAATAAACTTTTTGGAAGCTGGACAACTATCTTCATTTTTCAGAAACAGTGAAC
+
ABBBBFFFFFFFGGGGGFGGGGHGFHHHHHHHHHHHHHHHF3GHHHHHGHHHHHGGHHHHHHHGGGGGGHHGGGGGHHHHHHHHHHHHHHHHHHHHGHHHHHHHHHHHHHHHHHHHHHHHHHHHHHHHHHGGHHHHHHHHHGHFHFFHHHGHHHHHHHFGHEHHGHEHHHHHHHHHHHGHFHGHHHHHHHHHGHHHHGH<GG<DGGHHHHGGGGGHHHHFHHHHHGHHHFGGGGGGGG0;CCGGGGGFFF0
@M03495:530:000000000-LYBTV:1:2113:16470:2759 1:N:0:CTGGAGTA+AACCGAAC
GTCAGCATGTGAGCTTTGGACCAGCCTGAGTCCCTGGTTTATCAACGGCAAAATATAGATCGGAAGAGCACACGTCTGAACTCCAGTCACCTGGAGTAATCTCGTATGCCGTCTTCTGCTTGAAAAAAAAAAAACAACATCTCATATGACGGCCACTACTATGAAAAGCTAATAGAAAAGCTGTAGAACAACATACGCTGATGCACCAAGAGTTAGTAGATGAGATGTTGATGCGAGATATAGAGGATGCA
+
AABABFFFFFFFGGGGGGGGGGHHHGHHHHHHHHHHHHHHHHHHHHGGGGGHHHHHHHHHHHGGGGHHHGFGHGHHHGHHHHDGHFHHHHHHGHHHGHHDDGHGGGGHHHG?EHGHHHGHHGFCHFHGGGB@>//?/.<011<1<111>1.----.0//0000000:/.0000000;0//.00000000;/..;00..;..00900/.....000090000000000:000000-.--.000900/.;0/0
@M03495:530:000000000-LYBTV:1:2113:18760:2763 1:N:0:CTGGAGTA+AACCGAAC
GTCAGCATGTGAGCTTTGGAGTGAAATCTCTTGTCTTAAGGAATAAAGGAAAAAGATTCCGTCGGAGGCTCGGTGCTCTACAGGTTCAACCTTTGTACTCTATTATTGCCTCACATTCCATCTCTTGTGAAAATATATTTGATTGGCTTTTCTGCAGGTTGTTTGCCAGGACTTTCCAAGACCTCCACTAGAAAACACAATAAACTTTTTGGAAGCTGGACAACTATCTTCATTTTTCAGAAACAGTGAAC
+
AAABBFFFFFFFGGGGGGGGGGFHHGHHHHHHHHHHBFHHGHFHFHHHHHHHHHGGFGGGGHHGGGGGGH1EGEFGHHGHHHHHHHHHHHHHHHHHHHHFFHHHHHHHGFGHHHGHHHHGHHHHHHHHHH4FGHHHHHHHHEHGDFCGGHHHHHFFHHGGHDEHGGHGHHHHHHFHHHDGEFHHHHHGHGEGH1FGHHHGHHGGHEHHHHGGECGEHHHHHHGHGHHHHHGGGGGGFG9CBFFFFGFGFG9
@M03495:530:000000000-LYBTV:1:2113:11674:2781 1:N:0:CTGGAGTA+AACCGAAC
GTCAGCATGTGAGCTTTGGACTCCTGACTGGTTTATCAACGGCAAAATATAGATCGGAAGAGCACACGTCTGAACTCCAGTCACCTGGAGTAATCTCGTATGCCGTCTTCTGCTTGAAAAAAAAAAAAACGAGATTGAAGTGTAAAAAAATCAATCCAAGTTGAATCTTAATACTTATACATAAACGTAACGTATAAACATGATGGCTCTCAGGCGACCATATGTCTGAGTTACACGTTGTTGGCCACTCT
+
AAABBFFFFFFFGGGGGDG4GFGHHGHHHGHHFHHHHHHHGGGGEHGHBGHHFBGEGGGGHHHHHHHGHEFGHBFGFHHHHHBHHHHGHFGHHHHHHHGGHGGHGGGFGFGHHHHHFGF?B@E/>/<//?//...=FG1111111=11--</<000/00:;0<000000;0;GG000;;09;0000...9../.0/000;0/0000//090////-----////;///////////:...9...//9.///
@M03495:530:000000000-LYBTV:1:2113:17666:2791 1:N:0:CTGGAGTA+AACCGAAC
GTCAGCATGTGAGCTTTGGAATTAGTAAATTCGTTGACGACAGAAGGAGCAAGATAACGACCTCAGGGAGGGTGGTTTATCAACGGCAAAATATAGATCGGAAGAGCACACGTCTGAACTCCAGTCACCTGGAGTAATCTCGTATGCCGTCTTCTGCTTGAAAAAAAAAAAAGTCTCATCCGCATGTCATGTACTCCGTTCAACCCAAGTCACGTGCGTACTATAAACCGTCTCATACTCAGTCTCACTTC
+
BBAABBFFF@@FGGGGGGGGGGHFHDFGFFHHCGHHGHGFEGGHHHHHE2GGHFHHHHGFGGGHHHHHGG?EEFEFFHHHHHBHGGGGEHHHGHFHGHHGGGFGHHHHFHEEGCCFHFFGHHHHHHHHHHFEGGFCF@GHFFFEFHEGDA@GGFGHHHFFG1<F<C?DD---;00009090..-9.0000090000/9././/;..:..////;...-;.9.///////-....:/9//////:///////
@M03495:530:000000000-LYBTV:1:2113:11289:2833 1:N:0:CTGGAGTA+AACCGAAC
GTCAGCATGTGAGCTTTGGAGTGAAATCTCTTGTCTTAAGGAATAAAGGAAAAAGATTCCGTCGGAGGCTCGGTGCTCTACAGGTTCAACCTTTGTACTCTATTATTGCCTCACATTCCATCTCTTGTGAAAATATATTTGATTGGCTTTTCTGCAGGTTGTTTGCCAGGACTTTCCAAGACCTCCACTAGAAAACACAATAAACTTTTTGGAAGCTGGACAACTATCTTCATTTTTCAGAAACAGTGAAC
+
AAAA?FFFFFFFGGGGGGGGGCGHHHHGHHHHHHHHHGHHHHHHHHHGHGHHHFFFHHHHGGHGGGGGGE1AEEE@GHHGFHBGHHHHHHHHHGHHHHHHHGHHHHHHFHHHHHHHHFDGHHHGHHHHHHBFHHHHHHHHHEHHHFHHHHHHHHHHHHHHHEGHHHHHHHGHHHHHHHEHHHFGHHHFHFHFHGGHHFHEGHHBFHHHHHGGF0CGHHGGFF.:GHGFBHGGGGGGGG9;F09BFGBFGG0
@M03495:530:000000000-LYBTV:1:2113:9626:2877 1:N:0:CTGGAGTA+AACCGAAC
GTCAGCATGTGAGCTTTGGAGTGAAATCTCTTGTCTTAAGGAATAAAGGAAAAAGATTCCGTCGGAGGCTCGGTGCTCTACAGGTTCAACCTTTGTACTCTATTATTGCCTCACATTCCATCTCTTGTGAAAATATATTTGATTGGCTTTTCTGCAGGTTGTTTGCCAGGACTTTCCAAGACCTCCACTAGAAAACACAATAAACTTTTTGGAAGCTGGACAACTATCTTCATTTTTCAGAAACAGTGAAC
+
BABBBFFFFFFFGFGGGGGGGGHHGHHHHHHHHHHHHGHHHGHHHHHHGFHHHHGGHHHHHGHGGEEGGH1FGEEGHGHHHHHHHHHHHHHHHHHHHHHGHHGHHHHGHHHHHHHHHHHHGHHHGHHHFDBFFGHHHHHHHEHHHHHHHHHHHHHHHHGHHGHHGGGHHHHGHHHHGFDGHFFHHHGGGHHBFDGHHHGEH<DDGHHHHHGG/::GFHGAFHFGHFHHHHGGGGGGGGFC0FFFGGBFBB0
@M03495:530:000000000-LYBTV:1:2113:15303:2921 1:N:0:CTGGAGTA+AACCGAAC
GTCAGCATGTGAGCTTTGGAATTAGTAAATTCGTTGACGACAGAAGGAGCAAGATAACGACCACAGGGAGGGTGGTTTATCAACGGCAAAATATAGATCGGAAGAGCACACGTCTGAACTCCAGTCACCTGGAGTAATCTCGTATGCCGTCTTCTGCTTGAAAAAAAAAAAAAATCAAAGATATTCTTGATGATATTTCATAAGATCTGGAATAATAACATGAATCCGCTGTTGTAAGATATCTATTATGA
+
AABBBFFFFFFFGGGGGGGGCGHHHFHHHHHHGHHHHHGGGGGHHHHHHHHHHHHHHHGGGGGHHHHGGG?EEFGGGHHHHHHHFGGGGHHHGHHHHHHHGGGGHHHHHHHGGGHGHHHGHHHHHGGHHFHHBHFHGF1@FFFGHGHHCEGHGHHHHHHHHFHF.@DC------./0000/00000000;/;://:;F/B//;/::99////9/9//////;//9//..:-.//;///;///////:////
@M03495:530:000000000-LYBTV:1:2113:9130:2981 1:N:0:CTGGAGTA+AACCGAAC
GTCAGCATGTGAGCTTTGGAGTGAAATCTCTTGTCTTAAGGAATAAAGGAAAAAGATTCCGTCGGAGGCTCGGTGCTCTACAGGTTCAACCTTTGTACTCTATTATTGCCTCACATTCCATCTCTTGTGAAAATATATTTGATTGGCTTTTCTGCAGGTTGTTTGCCAGGACTTTCCAAGACCTCCACTAGAAAACACAATAAACTTTTTGGAAGCTGGACAACTATCTTCATTTTTCAGAAACAGTGAAC
+
3ABA>CFFD5D5BFGGGGGGGGFHDHHFHFHHHHHHFAAFBE3GFF5FFE3GHAE2FGFBEBGE0AEE1BFEGEFEHDHHHFFGFBGEGE1GF@3GD4EBF@FGHHHD43BGHEFG4GDHHDF?GDG?FBG4FFFGHHHHF?GHFF0GHCFFHHEHHHFGCEHGG1FDCCGGGFGBGHHHF00>FC0>FHHH11>>GGGC0DD0GGHFFGGGBHHE0CHHEGHHFHHGFHFFGGGFF/0;;0=/BFBBB;;
@M03495:530:000000000-LYBTV:1:2113:21049:3040 1:N:0:CTGGAGTA+AAACGAAC
GTCAGCATGTGAGCTTTGGAATTAGTAAATTCGTTGACGACAGAAGGAGCAAGATAACGACCACAGGGAGGGTGGTTTATCAACGGCAAAATATAGATCGGAAGAGCACACGTCTGAACTCCAGTCACCTGGAGTAAAATCGTATGCCGCCTTCTGCTTGAAAAAAAAAAAGTACCAGAGAGGGGGATGGAATTCTGGGATCAACAATTAAATGATTAGAGCTCCCGAGGGACACCCAGTGCGAACGGCAA
+
1>>AAFFDFFFBGGGGGGGB1ABBFHGGDGGFGHFCFDE0EEEFEGGFCGG0GFFHFEEFG/EH/FGEFECE/BE?FHHF2G2BEEGGGGHHFFGHHF>FF/<EGCGFGHHCGCHEHFGFHFGG@@DFG1@F<FGFF111?EF0GGED?--AE1DDB1=<.0DFCC-AC@@.;;0000../...---99-/////99/--/9;///-//////9/9///9/////;9--------;---;//------99-
@M03495:530:000000000-LYBTV:1:2113:18750:3065 1:N:0:CTGGAGTA+AACCGAAC
GTCAGCATGTGAGCTTTGGATGGTTCTGGTTTATCAACGGCAAAATATAGATCGGAAGAGCACACGTCTGAACTCCAGTCACCTGGAGTAATCTCGTATGCCGTCTTCTGCTTGAAAAAAAAACAATCCTTTTGCCACTCGCGCTCTCCTGCTCTACACATCTCAGCTCCCATGTTCACATGGTGCTATTCATCATCTCCTCCCTTCTCTACATCCACGCTTCCATACTATCTTTTCTCGTAATCATATCT
+
CCCCAFFFFFFFGGGGGGGGGGGHHHHHHGHHCHHHGHGGGGGHHHHHHHHHHHGGGGHHGHHHHGHHHGFGHHFHHHHHGHHHHFGHHFHEDHHHGGHHGHGGGHGHFHGFGFFHD?GEFGG///22222222222222?////.<1011111=111>1<0000000<C./0<00=:0000/0:;0;0000000000009//./;/0B0C000;/00...9990;9B00;0;00:000.....0000;09
@M03495:530:000000000-LYBTV:1:2113:14968:3113 1:N:0:CTGGAGTA+AACCGAAC
GTCAGCATGTGAGCTTTGGATGGTTCTGGTTTATCAACGGCAAAATATAGATCGGAAGAGCACACGTCTGAACTCCAGTCACCTGGAGTAATCTCGTATGCCGTCTTCTGCTTGAAAAAAAAAAAAACATCGATCGAATCATAAGCTAATGGGTCCGACAATCCGCATGTGTGTATACTTCTTACGGCTCACCGATCACTGAATGTGTGCTATCTAGGGCGTATCGTTCGTATAGTTCCTCGTGCTGACTT
+
ABCCBFFFFFFFGGGGGGGGGGGHHHHHHHHHHHHHHHGGGGGHHHHHHHHHHHGGGGHHHHHHHGHHHGFGHHHHHHHHHHHHHHEGGHHH4FGHGFHFHHGGGHGHFHGHGHFHHHHGGGG/</>//1?/0=0-.01.11<111000=0<<//.-.--;00;..-;.000..;0900900000..--.;0..-;-./000000000.900;/0000./---.../..9./:00:00:00.;...00/00
@M03495:530:000000000-LYBTV:1:2113:14548:3123 1:N:0:CTGGAGTA+AACCGAAC
GTCAGCATGTGAGCTTTGGAGTGAAATCTCTTGTCTTAAGGAATAAAGGAAAAAGATTCCGTCGGAGGCTCGGTGCTCTACAGGTTCAACCTTTGTACTCTATTATTGCCTCACATTCCATCTCTTGTGAAAATATATTTGATTGGCTTTTCTGCAGGTTGTTTGCCAGGACTTTCCAAGACCTCCACTAGAAAACACAATAAACTTTTTGGAAGCTGGACAACTATCTTCATTTTTCAGAAACAGTGAAC
+
BBBBBBFFFFFFGGGGGGCGGGGHHHHHHHHHHHHGHHHHHHHHHHHHHGHHHFGGHHHHHHHGGGGGGHFFGEGGHHHHGHHHHFHHHHHHGFHHHHHHHHHHHHHHHHHHHHHHFHHGHHHHHHHHHHHHFHHHHHHHHHHHE0FGFHHHHGBHFFHHHGFHHHHHHHHHHHHHHHHGCGHHHHHHHHFBGHHHHHHGFG0=DFGHGHGGFBC.FFFFHFGHHGHGHHGGGGFFFGCCBFFGGGGGFG0
@M03495:530:000000000-LYBTV:1:2113:20555:3129 1:N:0:CTGGAGTA+AACCGAAC
GTCAGCATGTGAGCTTTGGACTCCTGACTGGTTTATCAACGGCAAAATATAGATCGGAAGAGCACACGTCTGAACTCCAGTCACCTGGAGTAATCTCGTATGCCGTCTTCTGCTTGAAAAAAAAAAACTAACGCCTATTTATATTTCTTATTTTAAATCAATGATTACTTTTTATACCATTAAAACTAGAAATTATAGAGCCATTGTGTTGGCACAAAGCAAGCAAATTTGTATTCTCTTTAGTGTTGTCG
+
ABBBBBFFFFFFGGGGGGFGGGHHHHHHHHHFGHHHHHHHGGGGGHGHHHHHHHHHGGFGHHHHHHGGHHCFGFHHHHHHGH3FGFFHHGHHFB4FGHFEHGHHG?EFFDDGHHFHHFEGEEGCG///2@FF/>?0/11@G111<111<111>=111111<D0=0<G<=0000.D00=<0CG00;0<0;0;00;:000000./;=000//../0;9/.///;/.///09000;00000///;/;/:9../.
@M03495:530:000000000-LYBTV:1:2113:13601:3168 1:N:0:CTGGAGTA+AACCGAAC
GTCAGCATGTGAGCTTTGGAGTGAAATCTCTTGTCTTAAGGAATAAAGGAAAAAGATTCCGTCGGAGGCTCGGTGCTCTACAGGTTCAACCTTTGTACTCTATTATTGCCTCACATTCCATCTCTTGTGAAAATATATTTGATTGGCTTTTCTGCAGGTTGTTTGCCAGGACTTAGGTCGTGATTGCTGGAGCAGGTATGATATAATTCTAGGATTTGACAGATGAATAATTTACATATATATCTAACTTT
+
BBBBBFFFFFFFGGGGGGGGGGHHHHHHHHHHGHHHHHHHGCHHHHHGHHHHHHGGHHHHHHHGGGGGGHHGEEFGHHHHHHHHHHHHHHHHHHHHHHHHHHHHHHHHHHHHGHHHHHHHHHHHHHHHHHFFHGHHHHHHHFFHHHHHHGHHHHHHGHFGHDHGHHHHGGHHHHHGHHHGCFHGHHHHHGFFGGGE<GDGDGGHHHHHHEEBHCGHHHHHHHFHHGCGFFHHHHHHHGFCFFGFGGGGGGF
@M03495:530:000000000-LYBTV:1:2113:16072:3219 1:N:0:CTGGAGTA+AACCGAAC
GTCAGCATGTGAGCTTTGGAATTAGTAAATTCGTTGACGACAGAAGGAGCAAGATAACGACCACAGGGAGGGTGGTTTATCAACGGCAAAATATAGATCGGAAGAGCACACGTCTGAACTCCAGTCACCTGGAGTAATCTCGTATGCCGTCTTCTGCTTGAAAAAAAAAACATAAAAGGCGGGTACGCTGATCTAGAACATCATCTTTCATCTGACTGGTGTAGAGCGTTCTATCCGTCGAAGGCTCACTG
+
BAABBFFFFFFFGGGGGGGFFGFHHHHHGHHHGHHHHHGGGGGHHHHHHHHHHHHHHHGGGGGHHHHEFGEG1EEEGHHGFFFHGGGGCHHHHHHHHHGHGFGGHHHHHHHGGHHGHHHGHCGHHFGHHHFH2GGHGGGGGHGGHHHHGDCHFHHHFHHHHFFGHGGC--..0;9;00..-;---/.....//////:;B////:////////9;9//.9../9///-9...9///;..99..../;/9//
@M03495:530:000000000-LYBTV:1:2113:17339:3237 1:N:0:CTGGAGTA+AACCGAAC
GTCAGCATGTGAGCTTTGGAATTAGTAAATTCGTTGACGACAGAAGGAGCAAGATAACGACCACAGGGAGGGTGGTTTATCAACGGCAAAATATAGATCGGAAGAGCACACGTCTGAACTCCAGTCACCTGGAGTAATCTCGTATGCCGCCTTCTGCTTGAAAAAAAAAATGTAAAAGGAGGTACAGCTGATCTAACACAGCTTCTTTTACATGCCTGGTGCTGAGCTCCAATACCTACAAACGATCCCTG
+
AA?AA11D1DFFGGGGD1FA1BFG13D33BGHG0FGG1AAE?EG1E0C/GEFH0FGEDEFAAEG/FHF/?//?FEE/GGGF@2B?//>/BBGHHHBB>GHEE/E0<GBGHH/B<CEFHFBG1FGHBFGH10@0FHH1<F1?FFEFB1DC--<CHBF1F<CC0=0C<C:--.0;;0;0B./..90;;000;B000009//;A.00//;//9/9/;/;B;-9-//9;-////FF//9//////;---;9-9B:
@M03495:530:000000000-LYBTV:1:2113:15216:3264 1:N:0:CTGGAGTA+AACCGAAC
GTCAGCATGTGAGCTTTGGTCCAGCCTGAGTCCTCTGGTTTATCAACGGCAAAATATAGATCGGAAGAGCACACGTCTGAACTCCAGTCACCTGGAGTAATCTCGTATGCCGTCTTCTGCTTGAAAAAAAAAAGAAATTGAGTGCCGGAGAGGAGAGCGGAATTCTTAAGTGTGTGGTGAAATGCGTAGATATTAGGATGAAACACCGTTGAGACTGCGCCTTGCCGGAGGATGGATCGCGTTGAGGCTCG
+
AAAA>FFB4@DFGEGBGGFEAFGHHGFHBHHHFHHHHFHHHHGFGHFE2EAAFFDD5GFHDFHGEC?FFC3BEAEGHHEDGG@BGECFBGFH3GFHH@F@4@FGGFGF3GHGGC0F4BGHHHG033FGE//////00<?1?1F111/--><C.0<C?AAC<C.G00;C000000.../:0BF000..;@AB00;;00009/0009F.-..;./;//9/.-.;9///-----.9/./:/..;-;-.9.9AFB
@M03495:530:000000000-LYBTV:1:2113:20083:3282 1:N:0:CTGGAGTA+AACCGAAC
GTCAGCATGTGAGCTTTGGAGTGAAATCTCTTGTCTTAAGGAATAAAGGAAAAAGATTCCGTCGGAGGCTCGGTGCTCTACAGGTTCAACCTTTGTACTCTATTATTGCCTCACATTCCATCTCTTGTGAAAATATATTTGATTGGCTTTTCTGCAGGTTGTTTGCCAGGACTTTCCAAGACCTCCACTAGAAAACACAATAAACTTTTTGGAAGCTGGACAACTATCTTCATTTTTCAGAAACAGTGAAC
+
BBBAAFFBFBFFFGGFGGGGGGHGHHHHGDFGGHHHGHHHGCHHHGFHHHHHHHGGHHHHHGFGGGFCFA1EFAEGHHHHHHEGGGHHHHHHHHHHHFHGHHHGHHHHHHHHHHHHHHFHHHHGFHHHHH4?GDGHHGHHHHHFFFFGFHHGHHHHFHGHHCGHHHHFHFGHHHHGHGHHCHFHHHHEBHHBGGGHGFEEHFG0DHHHFHGGGGHGGFFHGHGHG/GGHHGGFGFGFF0;0CBFFG0FFF0
@M03495:530:000000000-LYBTV:1:2113:18211:3286 1:N:0:CTGGAGTA+AACCGAAC
GTCAGCATGTGAGCTTTGGAGTGAAATCTCTTGTCTTAAGGAATAAAGGAAAAAGATTCCGTCGGAGGCTCGGTGCTCTACAGGTTCAACCTTTGTACTCTATTATTGCCTCACATTCCATCTCTTGTGAAAATATATTTGATTGGCTTTTCTGCAGGTTGTTTGCCAGGACTTTCCAAGACCTCCACTAGAAAACACAATAAACTTTTTGGAAGCTGGACAACTATCTTCATTTTTCAGAAACAGTGAAC
+
A>ABBFFFFFFFGGGGGGGGGGHHHHHGHGHHGHHHHCHHGHHHHHHHHHHHHHGGHHHHHHHGGGGGGEFFGFEGHHHHHGFGHHHHHHHHHHHHHHHHHHHHHHHBGHHHFHHHHHHHHHHHHHHHHHEGGGFFHHHHHHHHHFCGHHGHHGHHHGCHGEGHHGHFGFHHGHHGGHHHHHHHHHHHHHFDFDCGHFH.GGD0GHHHHHGGHFEHHHFHHGHHFFHGHFFFFFGGGE9;BFFFFGGG0B0
@M03495:530:000000000-LYBTV:1:2113:9541:3296 1:N:0:CTGGAGTA+AACCGAAC
GTCAGCATGTGAGCTTTGGAGTGAAATCTCTTGTCTTAAGGAATAAAGGAAAAAGATTCCGTCGGAGGCTCGGTGCTCTACAGGTTCAACCTTTGTACTCTATTATTGCCTCACATTCCATCTCTTGTGAAAATATATTTGATTGGCTTTTCTGCAGGTTGTTTGCCAGGACTTTCCAAGACCTCCACTAGAAAACACAATAAACTTTTTGGAAGCTGGACAACTATCTTCATTTTTCAGAAACAGTGAAC
+
CCCBBFFFFFFFGGGGGGGGGGHGHGHHHHHHHHHHHHHHHHHHHHHHHHHHHHGGHHHHHFHGGGGGGGHFGEGGHHEHHHGHHHHHHHHHGHHHHGGHHHHHHHHFHHHHHHHHHHHHHHHHHHHHHGGHGGHHHHHHHHHHHGHHFHFHHHHHGHHHHGHHEHHHHEHHGFHHHHBFHHHHGHHHHHGHHGHHFHHFGEHHHHHHHGGGBGHHHGFHHBGGGFHHHHFGGGBFGGGB9CBBFFBFFF9
@M03495:530:000000000-LYBTV:1:2113:12155:3307 1:N:0:CTGGAGTA+AACCGAAC
GTCAGCATGTGAGCTTTGGAGTGAAATCTCTTGTCTTAAGGAATAAAGGAAAAAGATTCCGTCGGAGGCTCGGTGCTCTACAGGTTCAACCTTTGTACTCTATTATTGCCTCACATTCCATCTCTTGTGAAAATATATTTGATTGGCTTTTCTGCAGGTTGTTTGCCAGGTCGTGATTGCTGGAGCAGGTATGATATAATTCTAGGATTTGACAGATGAATAATTTACATATATATCTAACTTTGATAGCA
+
CACCCFFFFFFFGGGGGGGGGGHHGHHHHHHHHHHHHHHHHHHHHHHHHHHHHHGGHHIIHHHGGGGGGHHGGGGGHHHHHHHHHHHHHHHHHHHHHHHHHHHHHHHHHHHHHHHHHHHHHHHHHHHHHHHHFGHHHHHHHHHHHHGHHHHHHHHHHHHHHGHHHGHHHHHHGGGHHHHHHHHHHHHHHHGGGGHHFHHGHHHHHHGFHHHHHGGFFHG<FF;GHEHHFHHHHHHHHH;CCFGGGGGGGGB
@M03495:530:000000000-LYBTV:1:2113:13009:3317 1:N:0:CTGGAGTA+AACCGAAC
GTCAGCATGTGAGCTTTGGAGTGAAATCTCTTGTCTTAAGGAATAAAGGAAAAAGATTCCGTCGGAGGCTCGGTGCTCTACAGGTTCAACCTTTGTACTCTATTATTGCCTCACATTCCATCTCTTGTGAAAATATATTTGATTGGCTTTTCTGCAGGTTGTTTGCCAGGACTTTCCAAGACCTCCACTAGAAAACACAATAAACTTTTTGGAAGCTGGACAACTATCTTCATTTTTCAGAAACAGTGAAC
+
BBB@BFFFFFFFGGGGGFGGGFGHHHHHGHHHHHHHFFFHFHHHHHGGHGHHGHGEHHHHHHHGGG0EEHAFC1EEHGHHHGHHHEHFGHHGFFGGFFGFHHHHHHHGFFHHGGHHHHHHHGHHHFHFGHFFDGHHHFHGHFHGB0FGHHHHGEHHHEHHGAGHGGEGGHHHHHHHGFDBGFFFHHHGHF11FDGHHFH.D00=DGBGHGG?C0:GFGBG.GHAGHHHBHFGGGGGGG0;CBB/BF0CFF0
@M03495:530:000000000-LYBTV:1:2113:18695:3398 1:N:0:CTGGAGTA+AACCGAAC
GTCAGCATGTGAGCTTTGGTCCAGCCTGAGTCCTGGTTTATCAACGGCAAAATATAGATCGGAAGAGCACACGTCTGAACTCCAGTCACCTGGAGTAATCTCGTATGCCGTCTTCTGCTTGAAAAAAAAAAAAACAAATCGTATCACTAAGTCTGCACTTTGATGGTCAATAATAAAAGCGCCAACAAACTGTAACTTACAGTGAGCAGCAATCACAACGTCATCCAGACGCCTCTGTGATCATTCAATCT
+
A3>AAFFFFFFFGGGFGGGAGGHHHGHHGHBGHHHHFGHGFHGHHGEGGGHHHHHHFEDGHAEEFHHHFFBGCGEBFHHHGGBEGGFGHHFFGBHFGHH4FGHFFHHFHG?EFFHFFFG3?0FGGHGCC@/<//<..011..0001<10/<=0D000/</000000<00::0:0000:0..-:.-;...900;000000009;B00/0/;./000///;-....//9//.---..9//:////;//////;
@M03495:530:000000000-LYBTV:1:2113:22588:3407 1:N:0:CTGGAGTA+AACCGAAC
GTCAGCATGTGAGCTTTGGAGTGAAATCTCTTGTCTTAAGGAATAAAGGAAAAAGATTCCGTCGGAGGCTCGGTGCTCTACAGGTTCAACCTTTGTACTCTATTATTGCCTCACATTCCATCTCTTGTGAAAATATATTTGATTGGCTTTTCTGCAGGTTGTTTGCCAGGACTTTCCAAGACCTCCACTAGAAAACACAATAAACTTTTTGGAAGCTGGACAACTATCTTCATTTTTCAGAAACAGTGAAA
+
BBBBBFFFFDFFGFGBGFGGGGHHHHHHHGGHHHHHHHHHHFHHHHHGBHHHFFE2FGHHHHHGGGGCEF1EEEFGHHHHHGHHHHHHGHHHHFHHHHFHHHHHHHHHHHHHHHHHHGHHHFHFHHHHHHFGHHHHHHHHHHHHGFHHHGFHHHEHHEHHH?GHHGHGBHGEHHHGHHFHFHHHHHHGHHHGFGGGHHHCHHGHHHHGHECGCGHHHHEFHHHHGHFHHGGGGGGGGG00B0/CFGGFGB0
@M03495:530:000000000-LYBTV:1:2113:14877:3445 1:N:0:CTGGAGTA+AACCGAAC
GTCAGCATGTGAGCTTTGGAGTGAAATCTCTTGTCTTAAGGAATAAAGGAAAAAGATTCCGTCGGAGGCTCGGTGCTCTACAGGTTCAACCTTTGTACTCTATTATTGCCTCACATTCCATCTCTTGTGAAAATATATTTGATTGGCTTTTCTGCAGGTTGTTTGCCAGGCTTTCCAAGACCTCCACTAGATAACACAATAAACTTTTTGGAAGCTGGACAACTATCTTCATTTTTCAGAAACAGTGAACA
+
AAAA?4BDFD5FGBG4FFG4GGFFHAGHFEGHHGHHB5FAFGHHBHHHFHHHEH2FFHHHFA2EEE?0ECAAE11EGGGGFH3FBFFG4G1BG3GFBGGGBEGFFHHHBGHHBF3FEF?4EGFFDGFHGH4BFGGGHE4FGDGH100BG0BBF21B1@CDG/CHFFHHHHFAGF11G1G00?FB.<FDB<<1<=DDGA.0=D0DF0=DGCDHHC.G<CAFCCCBGHCGCGHGGF0CBF9;;9/:BBBFGGG
@M03495:530:000000000-LYBTV:1:2113:19818:3454 1:N:0:CTGGAGTA+AACCGAAC
GTCAGCATGTGAGCTTTGGAGTGAAATCTCTTGTCTTAAGGAATAAAGGAAAAAGATTCCGTCGGAGGCTCGGTGCTCTACAGGTTCAACCTTTGTACTCTATTATTGCCTCACATTCCATCTCTTGTGAAAATATATTTGATTGGCTTTTCTGCAGGTTGTTTGCCAGGACTTTCCAAGACCTCCACTAGAAAACACAATAAACTTTTTGGAAGCTGGACAACTATCTTCATTTTTCAGAAACAGTGAAC
+
3>AABFFFFFB5BFDGGFBE4B4FGHHHFDA5BGFGA5AGHF3FEG5GHHFHH2EFHGHHH3GEGGAFEHAEGE?EEF5GHBBBBD3FFFGFH33@FDGFHGFHHHGHHFFHFFBHEF44B?FGHHHFGBGHGGFFHG4?G4GGFFG1?GGDDGHGBGGHHF/0GG1F</<CFFFHFHHH0?F1GCFGFHHHGH0FGFHGHFB0D0DGFD?-G0/CF:/:.CG.:/CHHHG0000;FB0;F9FFGG00;90
@M03495:530:000000000-LYBTV:1:2113:17640:3457 1:N:0:CTGGAGTA+AACCGAAC
GTCAGCATGTGAGCTTTGGAGTGAAATCTCTTGTCTTAAGGAATAAAGGAAAAAGATTCCGTCGGAGGCTCGGTGCTCTACAGGTTCAACCTTTGTACTCTATTATTGCCTCACATTCCATCTCTTGTGAAAATATATTTGATTGGCTTTTCTGCAGGTTGTTTGCCAGGACTTTCCAAGACCTCCACTAGAAAACACAATAAACTTTTTGGAAGCTGGACAACTATCTTCATTTTTCAGAAACAGTGAAC
+
CCCCCFFFFFFFGGGGGGGGGGHHHHHHHHHHHHHHHGHHFFHHHHHHHHHGGHGGHIHIHHHGGGGGGHAEFAEFHHHHHHHHGHHHHHGHHFHHHHHHHHHHHHHHHHHHHHGGHHHHHHHHHHHHHHHHHHHHHHHHHHHHFFHGHHHHHHHHGHHHHGHHHHHHHHEHHHHHHH?GHHHHHGHFHGHGHHHHHHHCGHDFHGHGHHGG/0CGFHGHHGHHHHHGHGGGGGFGGG;;0F/BGF;FF9:
@M03495:530:000000000-LYBTV:1:2113:22000:3470 1:N:0:CTGGAGTA+AACCGAAC
GTCAGCATGTGAGCTTTGGAGTGAAATCTCTTGTCTTAAGGAATAAAGGAAAAAGATTCCGTCGGAGGCTCGGTGCTCTACAGGTTCAACCTTTGTACTCTATTATTGCCTCACATTCCATCTCTTGTGAAAATATATTTGATTGGCTTTTCTGCAGGTTGTTTGCCAGGACTTTCCAAGACCTCTACTAGAAAACACAATAAACTTTTTGGAAGCTGGACAACTATCTTCATTTTTCAGAAACAGTGAAC
+
?AAAABFFF1DFFGGCGGGGGGGHCBGDG3FFHFGGDGFFCDGHGF1FGGEHF0BFHHHHHHHGC?E?FFFGGEFEFFHHGG1BGHFF2GHHHHGHHFGGHGHHGGHGFFHHHEFHHHHHHHHHHHHGHFBEFBGHFHFHHGHHH0GHHHHHHGHHHHGHF<FHGGHHEHHHHHEHFB11?FFGH1<GHHBF11<<GFG.0=00DGHB0GCC/0:.CHEFHFHGF;GCGFFGGGGGGG0;099F/9CCFB0
@M03495:530:000000000-LYBTV:1:2113:9550:3488 1:N:0:CTGGAGTA+AACCGAAC
GTCAGCATGTGAGCTTTGGAGACTGGTTTATCAACGGCAAAATATAGATCGGAAGAGCACACGTCTGAACTCCAGTCACCTGGAGTAATCTCGTATGCCGTCTTCTGCTTGAAAAAAAAAAAAAGTAAAAATAAACAATCGCATAGCTCTTCTTAATGCATGCATACTAAGAACAGCAATATGTCTTACAGACGATCTATATTGTCCACTCACAGACATGCCTGATGCTCAAGAGTCAATTCTACTGCTAT
+
AABABFFFFFFFGGGGGGGGGGGHHHGHHHHHHHHGGGGGHHHHHHHHHHHGGGGHHHHHHHGHHHGHHHFGHHHHHHHHHHHHHGGHHBGHHGGHHHHGGGHGHHHHHHHHHHHHGGFCC</>/=@11??01?111.11.....<1100000000=<00000<00000;000///.:/0000:000000:0.;-...0009C0;F0000//;000./900000:;09000000:000000:000900000
@M03495:530:000000000-LYBTV:1:2113:20735:3501 1:N:0:CTGGAGTA+AACCGAAC
GTCAGCATGTGAGCTTTGGAGTGAAATCTCTTGTCTTAAGGAATAAAGGAAAAAGATTCCGTCGGAGGCTCGGTGCTCTACAGGTTCAACCTTTGTACTCTATTATTGCCTCACATTCCATCTCTTGTGAAAATATATTTGATTGGCTTTTCTGCAGGTTGTTTGCCAGGACTTTCCAAGACCTCCACTAGAAAACACAATAAACTTTTTGGAAGCTGGACAACTATCTTCATTTTTCAGAAACAGTGAAC
+
CCCCCFFFFFFFGGGGGGGGGGHHHHHHHHHHHHHHHHHHHHHHHHHHHHHHHHGGHHIIHHHGGGGGGHHGGGGGHHHHHHHHHHHHHHHHHHHHHHHHHHHHGHHHHHHHHHHHHHHHHHHHHHHHHHHHHHHHHHHHHHHHHGHHHHHHHHGHHHHHHGHHGHGHHHHHHHHHHGHFHHHHHHHHHHHGHGHHGHHCHHHHHHHHHHGGHHHHHGGHHHHHHHHHHHGGGGGGGGFBFFGGGGCFFF0
@M03495:530:000000000-LYBTV:1:2113:14329:3507 1:N:0:CTGGAGTA+AACCGAAC
GTCAGCATGTGAGCTTTGGAGTGAAATCTCTTGTCTTAAGGAATAAAGGAAAAAGATTCCGTCGGAGGCTCGGTGCTCTACAGGTTCAACCTTTGTACTCTATTATTGCCTCACATTCCATCTCTTGTGAAAATATATTTGATTGGCTTTTCTGCAGGTTGTTTGCCAGGACTTTCCAAGACCTCCACTAGAAAACACAATAAACTTTTTGGAAGCTGGACAACTATCTTCATTTTTCAGAAACAGTGAAC
+
CBCCCBFFFFFFGGGGGGGGGGHHHHHHHHHHGHHHHHGHHHHHHHHHHHHGHHGGFHGHHHHGGGGGG1EEGFGGHHHHHHHHHHEHHGHHHHHHHHHHHHHHHHHHHHFHHHHHHHHHHHHGHHHHHFFHHHHHHHHHHEHHHHHHHHHHHHFHHHHHHGHHHGHHEHGHGGFHHFHHEHHHHGFHHHHBDFGHHHHEGFDFHHFBGHG?/;CGGHFHGGHHHHHHHHGGGGGGFG;=0B/FFFFFFF0
@M03495:530:000000000-LYBTV:1:2113:8700:3521 1:N:0:CTGGAGTA+AACCGAAC
GTCAGCATGTGAGCTTTGGAGACTGGTTTATCAACGGCAAAATATAGATCGGAAGAGCACACGTCTGAACTCCAGTCACCTGGAGTAATCTCGTATGCCGTCTTCTGCTTGAAAAAAAAAAAATGAGAACTGGTAAGCTAGAGTCACCTCCATGTGACGAAGATTATTGCAATCGTCTGTTATAGTTGCTATTTATCGCATCACTGACATTGCGGAGAATGATCCATGTTGTGCATCGGTCGCTGAATCCC
+
AA3AAFFFFFFBFFGGGGGGGGGGHGGHHHHGHGHGGGGGFGGFHHHGHHHDE1EGHHHHHHGAABFGHHGGHBGEGHHHHH1CF3BDG@GHHEGHHHHGGGHGHGHHEHG0FE3FCEC/>/>022?1<1110<1111111?1>1>1110.<11=111..-..000=000000;.....;0000;00000;0000009...-09000/00000.-9--.//9://99////../;//.:..--;..///;/
@M03495:530:000000000-LYBTV:1:2113:20311:3534 1:N:0:CTGGAGTA+AACCGAAC
GTCAGCATGTGAGCTTTGGTCCAGCCTGAGTCCCTGGTTTATCAACGGCAAAATATAGATCGGAAGAGCACACGTCTGAACTCCAGTCACCTGGAGTAATCTCGTATGCCGTCTTCTGCTTGAAAAAAAAAATAGGAGATAACACAGGCCCAATGGTCTCCCAGTGCCGACATCTGACGCGAACAATACTGAACTTCAATCACGTATTTCTATCTCGTATGCCGTCGACATGTTGTACATCTGATGCCATA
+
CCCCCFFFFFFFGGGGGGGGGGHHHGHHFHHHHHHHHHHHHFHHHHGGGGGHHHHHHHHHHHGGGGHGHHHHHGHHHGFHHHBGFHHHHHHHHGHHGHHHBHGHEGHHHHGFFHGHHFGHHHHHFHEGGG/<022110?0??11=/0/.<<>.011<111>/<C<000----.00000..-----/000;00;;;0000;000../;000;00:00...//;0-.----.90::0/0:00;00:00000;0
@M03495:530:000000000-LYBTV:1:2113:17151:3554 1:N:0:CTGGAGTA+AACCGAAC
GTCAGCATGTGAGCTTTGGTCCACCTGATCCTGGTTTATCAACGGCAAAATATAGATCGGAAGAGCACACGTCTGAACTCCAGTCACCTGGAGTAATCTCGTATGCCGTCTTCTGCTTGAAAAAAAAAAATATACAATATCTCGTATGCCGACTTCGTCTTGTAAAAAAATAATCATCTTACAAGTATCACGTCGCTACATGATGTGATATCTCACTCTACCTCTAATTTTCTACCACAGACTACACACTC
+
CCCCCFFFFFFFGGGGGGGGGGHHHHHHHGHGHHHHHHHHHHGGGGGGHGHHHGHHHHHGGGFHHHHHHH?HHHGHHHHHHGHHHHHHHHHGF@GFDDGHHFGHHHHGGGGGHGFHHHHFGFFFFBD/@<=?111=?FF111=?//FBG1--<A.0</...=000000--.0C0<00;0000000000000...-:..-0000;00090000;90000900000;000000000;000..:.00/0/:9//
@M03495:530:000000000-LYBTV:1:2113:20241:3562 1:N:0:CTGGAGTA+AACCGAAC
GTCAGCATGTGAGCTTTGGAGTGAAATCTCTTGTCTTAAGGAATAAAGGAAAAAGATTCCGTCGGAGGCTCGGTGCTCTACAGGTTCAACCTTTGTACTCTATTATTGCCTCACATTCCATCTCTTGTGAAAATATATTTGATTGGCTTTTCTGCAGGTTGTTTGCCAGGACTTTCCAAGACCTCCACTAGAAAACACAATAAACTTTTTGGAAGCTGGACAACTATCTTCATTTTTCAGAAACAGTGAAC
+
CCCCCFFFFFFFGGGGGGGGGGHHGHHHHHHHHHHHHHHHHCHHHHHHHHHHHHGGHHHHHHHFGGGGGHGGGEGGHHHHHHFGHHGHHHHHHHHHHHGHHHHHHHHHHHHHHHHHHHHHHHHHHHHHHHFGHHHHHHHHHHHHGCFHHHHHHHHHHHHHHDHHFFHFHGHHHHGHGHHHFHGHHHGHHHGHHHHHHHHEHHDGHHHHHHGCFFHHHHHGGHHGEFHHHGGGGGGGGE09FGFFGGFGGG0
@M03495:530:000000000-LYBTV:1:2113:8305:3599 1:N:0:CTGGAGTA+AACCGAAC
GTCAGCATGTGAGCTTTGGAATTAGTAAATTCGTTGACGACAGAAGGAGCAAGATAACGACCACAGGGAGGGTGGTTTATCAACGGCAAAATATAGATCGGAAGAGCACACGTCTGAACTCCAGTCACCTGGAGTAATCTCGTATGCCGTCTTCTGCTTGAAAAAAAAAAAAACAAATAAAAAGAACACGTAGTTGAACGAGTACTATGATAGAACTCAAATAGAAAATCAAATACGTGAGGCATATCCAA
+
BBCCBFFFFFFFGGGGGGGGGGHGHHHHHHHHGHHHHHGFGGGHHHHHHHHHHHHHHHGGGGGHHHHGGGEGFFGFGHHHHHHHGGGGGHHHHHHHHHHHGGGGHHHHHHHGGHHGHHHHHHHHHHHHHHHHHHGHHHDHHHGGHHHHGCDFGGHHHHHHHHGHHGGGA-;-;....0;00009..//:../..000:0.....00000000090:00000000000/000000:;.0/.....00:0000
@M03495:530:000000000-LYBTV:1:2113:21813:3637 1:N:0:CTGGAGTA+AACCGAAC
GTCAGCATGTGAGCTTTGGAATTAGTAAATTCGTTGACGACAGAAGGAGCAAGATAACGACCACAGGGAGGGTGGTTTATCAACGGCAAAATATAGATCGGAAGAGCACACGTCTGAACTCCAGTCACCTGGAGTAATCTCGTATGCCGTCTTCTGCTTGAAAAAAAAAAAATTTTAAATCTATGCTTCTGTGACTCCTCTTGCCTCTATTTCCTCTCATGCTTGGTTTACATGCAGTGTGTCTCTCGCTT
+
AABBCFFFFFFFGGGGGFGGGGFHHHHHHHHHFGHHHFGFGGGHHHHHHHHHHHHHHHGGGGGHHHHGGFEGEEEEFGHHHHGHGGGGGHHHHHHHHHHHGGGGGHHHFHGGHHHGHHHHGHHHHHHHHHHHFHGFHGDGHHGGHHHGG>AGGHHHGHHGG<GHHGGC-@99./00000;9000909C000;000;0/0/009/////////9/9////;/;//;./.;////////9///99//;:....
@M03495:530:000000000-LYBTV:1:2113:18638:3646 1:N:0:CTGGAGTA+AACCGAAC
GTCAGCATGTGAGCTTTGGAGACTGGTTTATCAACGGCAAAATATAGATCGGAAGAGCACACGTCTGAACTCCAGTCACCTGGAGTAATCTCGTATGCCGTCTTCTGCTTGAAAAAAAAAAAAAAAGGATGGATCCGCCAGCCCCCCGGTATGGATCAGTAGCGTACTGCGAGTAGCGTATATATTGGATGTACCTACCACAACTACACTCTCACGCGTCAAGGCACCCCATGTGAATTCACGTCAACAAA
+
CCCCCFFFFFFFGGGGGGGGGGGHGHHHHHHHHHHGCGGGHHHHHHHHHHHGGGGHHHHHHHGHHHGEHHHHHHHHHHHHHHHHHGHHHGHHHFGHHHHG1EHGHHHHFHCGFHHHG@FF/>///-..01<.01<<0..<-....--:-;-.:/099.00000;.9-.00.:?9.00-...0000000000000000/.09...0:09/0/0;00..--:..099....-.//0:0090900...:.00..
@M03495:530:000000000-LYBTV:1:2113:23121:3652 1:N:0:CTGGAGTA+AACCGAAC
GTCAGCATGTGAGCTTTGGTGCCGCCCTGGTTTATCAACGGCAAAATATAGATCGGAAGAGCACACGTCTGAACTCCAGTCACCTGGAGTAATCTCGTATGCCGTCTTCTGCTTGAAAAAAAAAAACTTACCTCATCGGCATTATAAGCTCTAATGCATTCTTTTCTCACTAAGTCATGATTCATTCGCGACAGGTCGTCAGTTTGCGTTACACGCTCAGATTAATTTTCTCTTGCATCTTCTACTGCCTC
+
AABBBFFFFFFFGGGGGFGAFDFCEGFFHGHHHHGHHHHGFEGGHHHGHGHHGHHGGGGEGFHHFHGHHFGHHFHGHHHDEHHHHFHHHFHFD4FFGGGHGHHGEEHF4?FFBDFGHH3E?@D?///1??1?1?1>11<--><D11000=<00<0000000=00=000:0;0//<00;00;<0000:0::----.0;--...00;0/-...;/B.9;;D////////9/:/;/9//9////////9/;///
@M03495:530:000000000-LYBTV:1:2113:17540:3696 1:N:0:CTGGAGTA+AACCGAAC
GTCAGCATGTGAGCTTTGGAGTGAAATCTCTTGTCTTAAGGAATAAAGGAAAAAGATTCCGTCGGAGGCTCGGTGCTCTACAGGTTCAACCTTTGTACTCTATTATTGCCTCACATTCCATCTCTTGTGAAAATATATTTGATTGGCTTTTCTGCAGGTTGTTTGCCAGGACTTTCCAAGACCTCCACTAGAAAACACAATAAACTTTTTGGAAGCTGGACAACTATCTTCATTTTTCAGAAACAGTGAAC
+
BBAABFFFFFFFGGGGGGGGGGHHHHHHHHHGHHHHHHHHGFHHHHGHHHHHHGGGHHHHHHHGGGGGGHFGGEGGHHHHHHGHHHHHHHHHHHHHHHHHHHHHHHHHHHHHHHHGHHHHGHHHHHHHHHGHHHHHHHHHHHHHHHGHHHEHHHHHHHHHGFGHHHHHGEHHHHHHHHHHHHHHHHHGGHHHHHHHHGHCGD<DGFHHHHGGF0GEHHFHHGHHEGHHHHGGGFFGGG;;FFFGGGGGGG0
@M03495:530:000000000-LYBTV:1:2113:18710:3706 1:N:0:CTGGAGTA+AACCGAAC
GTCAGCATGTGAGCTTTGGAGTGAAATCTCTTGTCTTAAGGAATAAAGGAAAAAGATTCCGTCGGAGGCTCGGTGCTCTACAGGTTCAACCTTTGTACTCTATTATTGCCTCACATTCCATCTCTTGTGAAAATATATTTGATTGGCTTTTCTGCAGGTTGTTTGCCAGGACTTTCCAAGACCTCCACTAGAAAACACAATAAACTTTTTGGAAGCTGGACAACTATCTTCATTTTTCAGAAACAGTGAAC
+
BBBBBFFFFFFFGGGGGGGFGGHHHHHHHHHHHHHHHHHHGHHHHHHHHHHHHHGGHHHHHHHGGGGGGGBEFFGGHHHHHEHHHHHHGHHHHHHGHGHHHHHHHGHFHHHHHHHHHGGHHHHFHHGHHH4GFGHHHHHHHGHHHFCGGHGHHGFDGHGHHDGHHGHHHHEGHCFFGHDGHGHHFFHHHHBDGHHHHFHEFHGHHHFGGHGGGGHHGHFHHFHHHHGHGHGGGGFGGG90;CFGGGFBFF9
@M03495:530:000000000-LYBTV:1:2113:14699:3836 1:N:0:CTGGAGTA+AACCGAAC
GTCAGCATGTGAGCTTTGGAGTGAAATCTCTTGTCTTAAGGAATAAAGGAAAAAGATTCCGTCGGAGGCTCGGTGCTCTACAGGTTCAACCTTTGTACTCTATTATTGCCTCACATTCCATCTCTTGTGAAAATATATTTGATTGGCTTTTCTGCAGGTTGTTTGCCAGGACTTTCCAAGACCTCCACTAGAAAACACAATAAACTTTTTGGAAGCTGGACAACTATCTTCATTTTTCAGAAACAGTGAAC
+
CCCBCFFFFFFFGGGGGGFGGGHHHHHHHHHHHHHHHHHHHHHHHHHHFHHHHFGGHHHHHHHGGGGGGFFEGBEGHHHHHHHHFHHHHHHHHHHHHHHHHHHHHHHFGGHHGHHHHHHHHGHHHHHHHHHHHHHHHHHGHHHHHCGHHGHHHHHHHGHHHGHFGHHHHHHHHHHHHHHHEHHHHHHHHHH1GGHHGHHEHBFGHHHHHHGGGHHGGFHHHHHHHHHHGHGGGGFGGGCF0FCFGGBFGF0
@M03495:530:000000000-LYBTV:1:2113:20667:3866 1:N:0:CTGGAGTA+AACCGAAC
GTCAGCATGTGAGCTTTGGAGTGAAATCTCTTGTCTTAAGGAATAAAGGAAAAAGATTCCGTCGGAGGCTCGGTGCTCTACAGGTTCAACCTTTGTACTCTATTATTGCCTCACATTCCATCTCTTGTGAAAATATATTTGATTGGCTTTTCTGCAGGTTGTTTGCCAGGACTTTCCAAGACCTCCACTAGAAAACACAATAAACTTTTTGGAAGCTGGACAACTATCTTCATTTTTCAGAAACAGTGAAA
+
3AA?AFFFFDD@FGGGGGGGG4GGHHHHHFHHHFHHHHBGFFFGHHHHEGGGGGGGHHH5FGFECEGGGHFAC?EEHHHHHHHHFHFGGHHHHHHHFHHHHHHHGHHHGHHGGHHHHHGFGFHHHGHHFB4BGFHHEEGHFFHHH00CGFFDGHBGHA@FGBGHEGFDGGGEHB1??FDHFFFFFFFGHHHBG>CHCFHEHFDHHHHHHHCC/0;.GC/CGHHHGHFFHBFFFFGFFF;;C99C//;BBB0
@M03495:530:000000000-LYBTV:1:2113:21453:3871 1:N:0:CTGGAGTA+AACCGAAC
GTCAGCATGTGAGCTTTGGAGTGAAATCTCTTGTCTTAAGGAATAAAGGAAAAAGATTCCGTCGGAGGCTCGGTGCTCTACAGGTTCAACCTTTGTACTCTATTATTGCCTCACATTCCATCTCTTGTGAAAATATATTTGATTGGCTTTTCTGCAGGTTGTTTGCCAGGACAGGATATATTGGCGGGTTAAACTAAGTGAAAAGAACGTTTTTTTGAATAATAGGATATTTTAAAAGGGGGTGAAAAGTT
+
BABBBFFFFFFFGGGGGGGGGGHHCGHHHGHHFHHFDGHHHHFHFHHHHHHGHGGGHHGHHHHGGECFGGGEGEGFGHHHHHHFHGHHHGHHGHHFHFGHHHHHHHHHFHGHFGHHHHHHGHHHHHHHHGHHHGFHBHHHGGHHHHFHHHFHHHFFGHHHHGHHHGHFHGHHGGG0FGHGHHHBFCC--..00;0;0/00000:/:.9.;/C9.--9.00000900/9/9;B//////..@---./;/;;/
@M03495:530:000000000-LYBTV:1:2113:17921:3874 1:N:0:CTGGAGTA+AACCGAAC
GTCAGCATGTGAGCTTTGGTCCAGCCTGAGTCCCTGGTTTATCAACGGCAAAATATAGATCGGAAGAGCACACGTCTGAACTCCAGTCACCTGGAGTAATCTCGTATGCCGTCTTCTGCTTGAAAAAAAAAAAGGGAAACGCGGTATAAAGAGGTCGGTTGGAATCCAGGTCGAGAGCAGACATGTGTGAACAACAGTCATATGGACGCAGGTCAAGTGAGCATTACGTGCCGCCAATGACGTCTACTCGC
+
AABBAFFFFFFFGGGFGGGGFE4GGFGHGFFHGHFHHHHHHFHFFGG?FGGGGBEGFFHFEGFGGGHHHHAFHGHHHGFHHE5BGFGGFHHFBHGCB?FFFBFGFEHGGH/?E0FFFGHBEF0CHGHGGCB//////0/0.---...000<0/./<---.--0::0000///---.-.//9;900900.0;009;./0;////9/;/@----9//////;/:/;///.9.9.9----///9...../;/.-
@M03495:530:000000000-LYBTV:1:2113:20639:3887 1:N:0:CTGGAGTA+AACCGAAC
GTCAGCATGTGAGCTTTGGAGTGAAATCTCTTGTCTTAAGGAATAAAGGAAAAAGATTCCGTCGGAGGCTCGGTGCTCTACAGGTTCAACCTTTGTACTCTATTATTGCCTCACATTCCATCTCTTGTGAAAATATATTTGATTGGCTTTTCTGCAGGTTGTTTGCCAGGACTTTCCAAGACCTCCACTAGAAAACACAATAAACTTTTTGGAAGCTGGACAACTATCTTCATTTTTCAGAAACAGTGAAA
+
AAABBBFFFFFFGGGGGGGGGGFFHCHFHHHGHFHHFHHHH3FFGHFHHHHHHHGGHHHHHGFGGCGGGHHGCEEEHHBGH4GHHHGEHHHHGFHHHGFFHHHHHHHHHHGFHHHHHGFHHFGHGHHFGF?FFGHFGHHHHBFHFFFFHHHHHHHFHFCHHGHHGHHGHHHHGHFHHHHHHHHHHHHHHHFFHHHHHHC<GGDHHGHHHHG?H;FHHFHHHHHHHHHHHHGGGGFGGG;BFFGGGG;B0B0
@M03495:530:000000000-LYBTV:1:2113:14441:3952 1:N:0:CTGGAGTA+AACCGAAC
GTCAGCATGTGAGCTTTGGAGTGAAATCTCTTGTCTTAAGGAATAAAGGAAAAAGATTCCGTCGGAGGCTCGGTGCTCTACAGGTTCAACCTTTGTACTCTATTATTGCCTCACATTCCATCTCTTGTGAAAATATATTTGATTGGCTTTTCTGCAGGTTGTTTGCCAGGATGCTGGAGCAGGTATGATATAATTCTAGGATTTGACAGATGAATAATTTACATATATATCTAACTTTGATAGCAGTCACA
+
BBBBBFFFFFFFGGGGGGGGGGHHHHHHHHHHHHHHHHHHGHHHHHHHHHHHHGGGHHHHHHHGGGGGGHGGGGGGHHHHHHHGHHHHHHHHHHHHHHHHHHHHGHHHHHHHHHHHHHHHHHHHHHHHHHDGFHHHHHHHHHHHHHHHHHHHHHHHGHHHHDHHHHHHHHHHGHHHHHHHHGHFHGHFHHHHHHHHHHHHFHHHHHHHHGHHD==GGHHHGHGHHHHHHHHHHHHHHHCCFHHHHGGGGG9
@M03495:530:000000000-LYBTV:1:2113:10630:3954 1:N:0:CTGGAGTA+AACCGAAC
GTCAGCATGTGAGCTTTGGACGACAGAAGGAGCAAGATAACGACCACAGGGAGGGTGGTTTATCAACGGCAAAATATAGATCGGAAGAGCACACGTCTGAACTCCAGTCACCTGGAGTAATCTCGTATGCCGTCTTCTGCTTGAAAAAAAAAAGAGTTGGAACTCCAAGTGTATCGGTAAACTGCTTAAAGATGTGCAAGAACACCAAGGACGAACGATGCCGCCTGGCTAGTAACTGACTCATACGTATG
+
AABAAFFFF@FFGGGGGGFGGEEFGEHHHHHFHHHHGHHHGFFEEGEGHHF1EFGBFEEEGFFGHGHGGG/FHGHGHGHFDG1EAFEHHHHHGHG0FFGGHHHFHHF?FGFHHHHEGFGDG2F>GCEGC22>C?GEHHGFHGG0FF1C@CG--..:00:;;0/:00//0;00;0;.-9..0000009;0000000090009;/9.;A.....-;---..:9B--;;..;./.;;///////;/9//.////
@M03495:530:000000000-LYBTV:1:2113:13716:3957 1:N:0:CTGGAGTA+AACCGAAC
GTCAGCATGTGAGCTTTGGTCCAGCCTGAGTCCTGGTTTATCAACGGCAAAATATAGATCGGAAGAGCACACGTCTGAACTCCAGTCACCTGGAGTAATCTCGTATGCCGTCTTCTGCTTGAAAAAAAAAAAAACCACAACACCATAGAGACAGGGCATGCGAAAATTGCAAATAATAGTGAAACATGGAACACGCACTTCAAGCCTTAAATGATCTATCGATTCATCATCTCCGCTAGCACCACACATAC
+
BBBBBFFFFFFFGGGGGGGGFGHHHGHHHHGHGGHHHHHHHHHHHGGGGGHHHHHHGHHHHGGGGHHHHHHGGFGHGHHHHHGHHHHHHHHHHHHHHHHHHHHGGHHHHGECFGHHGGHHCGHHHHGGGG/>A?..<.><.....0<00<0//<..../:0..---0/00000;0;000;00000/0//0:C//.--;-/;;///.////////9////;...;////////:/..;-.9/;....;.///
@M03495:530:000000000-LYBTV:1:2113:22590:3965 1:N:0:CTGGAGTA+AACCGAAC
GTCAGCATGTGAGCTTTGGAGTGAAATCTCTTGTCTTAAGGAATAAAGGAAAAAGATTCCGTCGGAGGCTCGGTGCTCTACAGGTTCAACCTTTGTACTCTATTATTGCCTCACATTCCATCTCTTGTGAAAATATATTTGATTGGCTTTTCTGCAGGTTGTTTGCCAGGACTTTCCAAGACCTCCACTAGAAAACACAATAAACTTTTTGGAAGCTGGACAACTATCTTCATTTTTCAGAAACAGTGAAC
+
BBCCCFFFFFFFGGGGGGGGGGHHHHHHHFHHHHHHHHHHHHHHHHHHHHHHGHGGGHHHHHHGGGGGGHHGGEFGHHHHHHHHHHHHHGHHHHHHHHHHGHHHHHGGHHHFHHHHHHHHHHHHHHHHHHHHHHHFHHHHHFHGHFHHHHGGHHHHHHHHHGHHHGHHGGHHHHHHHHHHHHHHHHHHHHGHHHHHHHGEHHHHHHHHHHGGEBFHHHGHHHHHHGHHHHGFGGGGFGFCFFGGGGGGGG0
@M03495:530:000000000-LYBTV:1:2113:20048:3978 1:N:0:CTGGAGTA+AACCGAAC
GTCAGCATGTGAGCTTTGGTCCAGCCTGAGTCCCTGGTTTATCAACGGCAAAATATAGATCGGAAGAGCACACGTCTGAACTCCAGTCACCTGGAGTAATCTCGTATGCCGTCTTCTGCTTGAAAAAAAAAAAACAGATCGTACAGATAATGTGCGCCTGCAGTGTTATTGTTGGATGATAACAGCATAGGCCAAATGACATAGGTGTTGTGTGACACTTAGATACCTGACACTACTGGTGTGTGTAGTCA
+
BCCDDFFFFFFFGGGGGGGGGGHHHGHHHHHHHHHHHGHHHHHHHHGGGGGHHHHHHHHHHHGGGGCHHHGHHGHHHGHHHGHHHHHHHHHHHHHHHHHHGHHHGGHGHHGGGHGHHHHGHHGGHHGGDG?D>///011>.00..1111111100.-<.../<000;00<000..0000000000;/000000../00000:000;0;9././.00000:000::0;00//:0://0000/..;.::0;0:
@M03495:530:000000000-LYBTV:1:2113:14896:4008 1:N:0:CTGGAGTA+AACCGAAC
GTCAGCATGTGAGCTTTGGAATTAGTAAATTCGTTGACGACAGAAGGAGCAAGATAACGACCACAGGGAGGCTGGTTTATCAACGGCAAAATATAGATCGGAAGAGCACACGTCTGAACTCCAGTCACCTGGAGTAATCTCGTATGCCGTCTTCTGCTTGAAAAAAAAAAAAAATCATTATAGCGTACGCAATGTCCTAGTACACGAGTCGTAGAACATAGCCAGCATCCTTCAGACAGTTACACTGCCAT
+
BBBCCFFFFFFFGGGGGGGGGGHHHHGGHHHHGHHHHHGGGGGHHHGHHHHHHHHHHHGGGGGHHHHGGGEGHHGHHHHHHHHHGGGGGHHHHHHHHHHHGGGGHHHHHHHGHHHGHHHHHHHHHHHHHHHHHHHHHF2GHHGGHHHGGGGHGHHHHHGHHHHGHGG?@:--9-.0;0090BB0-9.-;..:.0000:000090;.--:/-....00/000000../0090000900//000000000/0:
@M03495:530:000000000-LYBTV:1:2113:23300:4055 1:N:0:CTGGAGTA+AACCGAAC
GTCAGCATGTGAGCTTTGGAGTGAAATCTCTTGTCTTAAGGAATAAAGGAAAAAGATTCCGTCGGAGGCTCGGTGCTCTACAGGTTCAACCTTTGTACTCTATTATTGCCTCACATTCCATCTCTTGTGAAAATATATTTGATTGGCTTTTCTGCAGGTTGTTTGCCAGGACTTTCCAAGACCTCCACTAGAAAACACAATAAACTTTTTGGAAGCTGGACAACTATCTTCATTTTTCAGAAACAGTGAAC
+
BBBBBFFFFFBFGGGFGGBCFC45AFHGGBGHHHGHFHF5FHHHHHGHGHHHHHGGFHHHHHHECGG0EFBEGFGGHHHGHH33FBGHFHHHHHHHHHHBHHHHHHHFHH3FHHHHHFB4FGGGFHGHFF4BFGGHHHGGF4?F10CGHHBBFFHGB0FGHAEHBD@GFAFEGHH11@110?FGFHGGHH<1DDGHGGHGFFDFGHBBGH?DBC/.CG/CCFHEGFCGFCFGGGFGGG0;0FF/BB99090
@M03495:530:000000000-LYBTV:1:2113:15412:4062 1:N:0:CTGGAGTA+AACCGAAC
GTCAGCATGTGAGCTTTGGAGTGAAATCTCTTGTCTTAAGGAATAAAGGAAAAAGATTCCGTCGGAGGCTCGGTGCTCTACAGGTTCAACCTTTGTACTCTATTATTGCCTCACATTCCATCTCTTGTGAAAATATATTTGATTGGCTTTTCTGCAGGTTGTTTGCCAGGACTTTCCAAGACCTCCACTAGAAAACACAATAAACTTTTTGGAAGCTGGACAACTATCTTCATTTTTCAGAAACAGTGAAC
+
BBBBBFFFFFFFGGGGGGGGGGHGGHHHHHHGHHHHHHHHGHFGHHHHHHGHHFGGHHHHGHFGFGGGGFCEGEGGHGFHFHGHHHHHGHHHHHGHHHHHHHHHGHHGHHHHHGHGHHFFGHHGFHHFHF?G3GFHHHHHHGHHF0BGGHHHGHHGHHHGGDHHFHHHHHGHHGEFHHGHHHHHHGGHHHFHGHHHGHHFHFGDGHFHHHG-CGFHFFFGFGHHGFF0GFGEGGFGGG9;CF9FBFFFFG0
@M03495:530:000000000-LYBTV:1:2113:7996:4124 1:N:0:CTGGAGTA+AACCGAAC
GTCAGCATGTGAGCTTTGGAATTAGTAAATTCGTTGACGACAGAAGGAGCAAGATAACGACCACAGGGAGGGTGGTTTATCAACGGCAAAATATAGATCGGAAGAGCACACGTCTGAACTCCAGTCACCTGGAGTAATCTCGTATGCCGTCTTCTGCTTGAAAAAAAAAAAACAAATCAAAAAGAGCATCTACATTTATCGCAATATCGTGAGTCAAAACATACATAAAGTGCTATCATTCTAGTAGATCG
+
ABBBBFFFFFFFGGGGGGGGGGGHHHGHHHHHGHHHHHGGGGGHHHHHHHHHHHHHHHGGGGGHHHHGGGEGEGGEGHHHHHGGGGGGGHHHGHHHHGHHGGGFHHHHHHHGHHHGHHHHGHHHFHHHHHGHFHGGHGDGGFGGHHHHGDDFFHHGHHHEGFDHH-CCA;9-...;000000.;.//;009000;/////....9://9../.://9//..////9//////:/;B//9///:///////.
@M03495:530:000000000-LYBTV:1:2113:8240:4151 1:N:0:CTGGAGTA+AACCGAAC
GTCAGCATGTGAGCTTTGGAATTAGCTGGTTTATCAACGGCAAAATATAGATCGGAAGAGCACACGTCTGAACTCCAGTCACCTGGAGTAATCTCGTATGCCGTCTTCTGCTTGAAAAAACAACAGTAACTCACATCCTCGAGTCTTTAAGAGTGGTGGAGTATACCAATGGTAGTGGTTGAATGATTAAAGATCAGGTGGTATACCAGCTGCACAATCTGCCACCTGGATGACATCTGCCATTGAATCAC
+
ABABABFFFFFFGGGGGGGGGGHHHGHHHGHHHHHHHHFGGAEGFGHHHHGHHHGGGGHHGHGHHGACFFEDHHHFHHHFGH3FHEFHBGHH4E4FFFHHHHGFGHE4FEGHHH0FFGAE/?F//24?3B3322?32222//?@<22222@2222/<////1<?1@1111111111<0>..0=00000=00<0<0000</.:0000<00.;/://0/0/0009/09././0//900;0900/;0090090/
@M03495:530:000000000-LYBTV:1:2113:7938:4156 1:N:0:CTGGAGTA+AACCGAAC
GTCAGCATGTGAGCTTTGGAATTAGTAAATTCGTTGACGACAGAAGGAGCAAGATAACGACCACAGGGAGGGTGGTTTATCAACGGCAAAATATAGATCGGAAGAGCACACGTCTGAACTCCAGTCACCTGGAGTAATCTCGTATGCCGTCTTCTGCTTGAAAAAAAAAAAAAATATATTTTAGTAAACACTTGCTTTGCGGTCTGTATAGATCAACCTGACAACTGGACAGATTTTCCTTTCACTGTGAA
+
ABBBBFFFFFFFGGGGGGGFGFHHFGGFFGHHGCGHHHGCEGGHHHGHHHHGHHHHHHGGGEGHHHHGGG0EEGGGGHHHHHDGGGGGCHHHHHGHGHHHGEGGHHHGHHHGCEGFGGHGHFGHHHHHHHGHCCFGF<1@GHFGFFHHF<@0CGFFFHGGGHFDGC-C--;-9-;0;;C0000/00000;./;://9//9;-9-./9//99//////././/99;/B9/;/./9///9/////////9//;
@M03495:530:000000000-LYBTV:1:2113:15832:4172 1:N:0:CTGGAGTA+AACCGAAC
GTCAGCATGTGAGCTTTGGATGGTTTATCAACGGCAAAATATAGATCGGAAGAGCACACGTCTGAACTCCAGTCACCTGGAGTAATCTCGTATGCCGTCTTCTGCTTGAAAAAAAAAAAGATTGCGGCCCCGCTACACCCGGGTGATGTTGACTGGACTTGCTTTGTCCTATCTTCTATTTCAACAAACACTTTCCTTCAGTTTTGACACGACGAATCCGATCTCTGTACACTTTATCGCAATTTTAGCTA
+
AAABBFFFFFFFGGFGGGBFGGGF5FGHHCHHGGGE2BFG3FGCDGFC?EAGEHHHHHHGHHB1FFFGFHABGDGHHHHHHE@G5F4GHHFGHFHHGEE11FGHBGHGGHHHFC@>/B@A/@111/////<-----1<<.--<.:;:000:00:0./:0:000999900;00000009090C0000;FAA.09000;B00;;0//9.9//.9--9-../...-.99//:9//////99.;...9//:/;9/
@M03495:530:000000000-LYBTV:1:2113:14604:4247 1:N:0:CTGGAGTA+AACCGAAC
GTCAGCATGTGAGCTTTGGAGTGAAATCTCTTGTCTTAAGGAATAAAGGAAAAAGATTCCGTCGGAGGCTCGGTGCTCTACAGGTTCAACCTTTGTACTCTATTATTGCCTCACATTCCATCTCTTGTGAAAATATATTTGATTGGCTTTTCTGCAGGTTGTTTGCCAGGACTTTCCAAGACCTCCACTAGAAAACACAATAAACTTTTTGGAAGCTGGACAACTATCTTCATTTTTCAGAAACAGTGAAC
+
BAABAFBFFFFFGGGGGGGGGFFHHFHHHGHHFHHHHGHHHHHHHHHHHHHHHHGGHHHHHHFFGGGGGGFGG1EGHHHHHHFHHHGHHHHHHHHHHHGHHHHHHHHHHHHHHHHGHHHBGHFHGHHFHEEGDHHFHGHHHGHEGC2GGHHHHHHHFAFHHGHHHHGHEHEGGHHHHHFHFFHHHHGHHHHFF1FHHHH.DG0DDDFFHHCG/GH.FFHHHHHHHFHHHGGGFGBBBF00;BFFFFBFGE0
@M03495:530:000000000-LYBTV:1:2113:13261:4278 1:N:0:CTGGAGTA+AACCGAAC
GTCAGCATGTGAGCTTTGGAGTGAAATCTCTTGTCTTAAGGAATAAAGGAAAAAGATTCCGTCGGAGGCTCGGTGCTCTACAGGTTCAACCTTTGTACTCTATTATTGCCTCACATTCCATCTCTTGTGAAAATATATTTGATTGGCTTTTCTGCAGGTTGTTTGCCAGGACAGGTCGTGATTGCTGGAGCAGGTATGATATAATTCTAGGATTTGACAGATGAATAATTTACATATATATCTAACTTTGA
+
ABBBBFFFFFFFGGGGGFGGGGHHHGHHHHHHHHHHHHHHGFHHHHFHGGFHHHGGHHHGHFFFGGGCGH1AEEEGHHFHHFHHHHHHHHHHHGGHHFGGHFHHHHHHHGHHF?BEHGHHFFHHHGHHHFHFHHHGHGHHG4GHHHGHGHHHGHGBGFHHHGHHGHGHHGHHHGGHGGCGHHHHHHGB<F0GGHHHHFHHHHFHFFGHHFHHC:CGFHHHEFHHFHFCGHHHHFHHGG;;CFGFFGGGGG0
@M03495:530:000000000-LYBTV:1:2113:8589:4294 1:N:0:CTGGAGTA+AACCGAAC
GTCAGCATGTGAGCTTTGGAGACTGGTTTATCAACGGCAAAATATAGATCGGAAGAGCACACGTCTGAACTCCAGTCACCTGGAGTAATCTCGTATGCCGTCTTCTGCTTGAAAAAAAAAAAACAGTCACCAATCACTAAAGCGTAGTCCGACTTCATACAGAAAAAAAATATAATGTAGTATAGTCTCATATGCTATGCATACTGGATACAATGACTTTAGTTGTAATCAACAATTCTTCATCACATAAT
+
BBABBFFFFFFFGGGGGGGFGGGHHHGHHHHHFGHGGEEGAGHHHHHHGHHGGGGHHHHHHGGHHGGHHG5FGGHHHHFHGGGHHHHGGGHHGFEHHHHGEFHGHHHHHGGHHHBG@EDG////<0?1??11?1<<111111>.<>-.1>..<-.00000000///.:--.900000090000=0000090000090000000009//F0/9//////:////:/;9///////.9////9////9/////
@M03495:530:000000000-LYBTV:1:2113:20776:4313 1:N:0:CTGGAGTA+AACCGAAC
GTCAGCATGTGAGCTTTGGAGTGAAATCTCTTGTCTTAAGGAATAAAGGAAAAAGATTCCGTCGGAGGCTCGGTGCTCTACAGGTTCAACCTTTGTACTCTATTATTGCCTCACATTCCATCTCTTGTGAAAATATATTTGATTGGCTTTTCTGCAGGTTGTTTGCCAGGACTTTCCAAGACCTCCACTAGAAAACACAATAAACTTTTTGGAAGCTGGACAACTATCTTCATTTTTCAGAAACAGTGAAC
+
CCBCCFFFFFFFGGGGGGGGGGHHHHHHHHHHHHHHHHHGHGHHHHHHGHHHHHGGHIIHHHHGGGGGGHHGGGGGHHHHHHHHHHHHGHHHHHHHHHGHHHHHHHHHHHHHHHHHHHHHHHHHHHHHHHHHGHHHHHHHHHHHFEHFHHHHHGHHHFGHHGHHHHHHHHHHHHHHHHHHFHHHHHHHHHHHHGHHHHHCGHGHHHHHHHGGHFFHHHFHHHGCHHHHHHGGGFGFGGCBBFGGGFFFFF0
@M03495:530:000000000-LYBTV:1:2113:14441:4329 1:N:0:CTGGAGTA+AACCGAAC
GTCAGCATGTGAGCTTTGGAATTAGTAAATTCGTTGACGACAGAAGGAGCAAGATAACGACCACAGGGAGGGTGGTTTATCAACGGCAAAATATAGATCGGAAGAGCACACGTCTGAACTCCAGTCACCTGGAGTAATCTCGTATGCCGTCTTCTGCTTGAAAAAAAAAAAAAAGAAATGTACATATTATTTCTTCATACGCAATGTAGTCTCAGTATTACTGTTATTCATGTCGCATAGAAGCTGTTCTC
+
CCDDCFFFFFFFGGGGGGGGGGHHHHHHHHHHGHHHHHGGGGGHHHHHHHHHHHHHHHGGGGGHHHHGGGEGEGGGGHHHHHFHGGGGGHHHHHHHHHHHGGGGHHHHHHHGHHHGHHHHHHHHHHHHHHHGHHHHHFDHHHGGHHHHGGCGGHHHHHHHHHGHHGGGEF----.99/900000;000990:09000090...-.00:000000000000000;0000000000..-..0;0000009000
@M03495:530:000000000-LYBTV:1:2113:17530:4334 1:N:0:CTGGAGTA+AACCGAAC
GTCAGCATGTGAGCTTTGGACTCCTGACTGGTTTATCAACGGCAAAATATAGATCGGAAGAGCACACGTCTGAACTCCAGTCACCTGGAGTAATCTCGTATGCCGTCTTCTGCTTGAAAAAAAAAAAACAGTTAAACTTGAGTGGAGACGGGGGGGGAGGCATTCAGGGAGTATCGTTGGAATGCTTAGCTATCTGGACGTACCCGAGCGGCGAAGTCCACTCTTTGGCTGTTCACTTACGCTGATGCACG
+
BBCBCFFFFFFFGGGGGGGGGFHHHHHHHHHHHHHHHHHHGGGGGHHHHHHHHHHHGGGGHHHHHHHGHHHGHFGHHHHHHHHHHHHHHHHHGH4GGHGGHHHH?FGHGHHHHHHHFGH3GEGFCCFG//?11?11111111>>.>GF...---------..:///:;9...9//././.;//://////9///////.:..../.---:--;--9.//////;/9////.;;//////:;.;:./9/:/9
@M03495:530:000000000-LYBTV:1:2113:12511:4337 1:N:0:CTGGAGTA+AACCGAAC
GTCAGCATGTGAGCTTTGGAATTAGTAAATTCGTTGACGACAGAAGGAGCAAGATAACGACCACAGGGAGGGTGGTTTATCAACGGCAAAATATAGATCGGAAGAGCACACGTCTGAACTCCAGTCACCTGGAGTAATCTCGTATGCCGTCTTCTGCTTGAAAAAAAAAAAAAGATAAAAGTGAGTAGATATATCGTGCATGAGCTAAGCGATCTCAGAATGTGTGAGTACTATCATCCACCAACTGATTT
+
CCCCCFFFFFFFGGGGGGGGGGHHHHHHHHHHGHHHHHGGGGGHHHHHHHHHHHHHHHGGGGGHHHHGGGGGGGGGGHHHHHHHGGGGGHHHHHHHHHHHGGGGHHHHHHHGHHHGHHHHHHHHHHHHHHHHHHHHHHFHHHGGHGHHGGGHGHHHHHHHHHGHHGGGGG---..0000000090000000;000.:...000009:0;/-....0000:00900.:0:009000000009....//0:00
@M03495:530:000000000-LYBTV:1:2113:11742:4339 1:N:0:CTGGAGTA+AACCGAAC
GTCAGCATGTGAGCTTTGGTCCAGCCTGAGTCCTGGTTATCAACGGCAAAATATAGATCGGAAGAGCACACGTCTGAACTCCAGTCACCTGGAGTAATCTCGTATGCCGTCTTCTGCTTGAAAAAAAAAAAACTAAGTCCAGAGACAACTCTGACTGCATATTTCACCGATCTTGATAATCACACAAAAGACTACTAATGTAGCGATTTCTATCTGTCTCTAACAGCTAAAACTGCGCTACACAGGCGAGG
+
BBBBBFFFFFFFGGGGGFFGGGHFHGHHEGHHHHHGFHGHHHHGGCGGFHHHGHHHHHHHGGGDHFHHHHHGHHHGHFHHHG3EGHHHHHHGHGFGHE@BGFFGHHHGGGCHGFHHHHHECBG30EB@/</</1?11??111<.00<0.11111>=0/<000=00<=<.---.000000000/0/...;/./00/000090;00--;9.000000000000////9.:/;/9////.;---/./:..----
@M03495:530:000000000-LYBTV:1:2113:15035:4364 1:N:0:CTGGAGTA+AACCGAAC
GTCAGCATGTGAGCTTTGGAGTGAAATCTCTTGTCTTAAGGAATAAAGGAAAAAGATTCCGTCGGAGGCTCGGTGCTCTACAGGTTCAACCTTTGTACTCTATTATTGCCTCACATTCCATCTCTTGTGAAAATATATTTGATTGGCTTTTCTGCAGGTTGTTTGCCAGGACTTTCCAAGACCTCCACTAGAAAACACAATAAACTTTTTGGAAGCTGGACAACTATCTTCATTTTTCAGAAACAGTGAAC
+
BBBBBFFFFFBBFGGGGGGGGGHHHHHHHHHHHHHHHHHHHHFHHHHHHHHHHHGGHHHHHHHGGGGGGHHGGEEGHGHHHHHHHHHHHHHHHHHHHHHHHHHHHHHHHHHHHHHHHHHHHHHHHHHHHHFHHFHHHHHHHGHHHAGHHHHHHHHGHHHHHDHHHHHHGHHGHHHHHHHHGHHHHHHHHHHHHGHHFHHGGHHFFHHHHHGGGHHHHHHHHHHHHHHHGFGGFGGGGGB=B;CFGFF0BF9
@M03495:530:000000000-LYBTV:1:2113:16509:4373 1:N:0:CTGGAGTA+AACCGAAC
GTCAGCATGTGAGCTTTGGAATTAGTAAATTCGTTGACGACAGAAGGAGCAAGATAACGACCACAGGGAGGGTGGTTTATCAACGGCAAAATATAGATCGGAAGAGCACACGTCTGAACTCCAGTCACCTGGAGTAATCTCGTATGCCGTCTTCTGCTTGAAAAAAAAAAACAAAAAATAAGCAGTAAGCACAATAATATAAGAGAAGTGTGAACACATACAATTATTACGGACACACGATGATATACTAA
+
CCCCCFFFFFFFGGGGGGGGGGHHHHHHHHHHGHHHHHGGGGGHHHHHHHHHHHHHHHGGGGGHHHHGGGGGFGGGGHHHHHGHGGGGGHHHHHHHHHHHGGGGHHHHHHHGHHHGHHHHHHGHHHHHHHHHHHHGHHFHHGGGHHHHGGGHGHHHHHHFHHFHHGGGGG9......-.01101/111101///010111:111:/0:<0111101/.<00001111111...--./.--..111<11:11
@M03495:530:000000000-LYBTV:1:2113:16437:4415 1:N:0:CTGGAGTA+AACCGAAC
GTCAGCATGTGAGCTTTGGAATTAGCTGGTTTATCAACGGCAAAATATAGATCGGAAGAGCACACGTCTGAACTCCAGTCACCTGGAGTAATCTCGTATGCCGTCTTCTGCTTGAAAAAAAAAAAACCAAAATCATCTTTATTTTTTTTAAGTTCCAGTAATGCTTACTTGATATACCATTAACATAGCATATTAAATAACATTTAGTTCTGAAAATGTAACAACAATTATCGTGATAGCATATACTTTCT
+
CCCBCFFFFFFFGGGGGGGGGGHHGHHGHHHHHHHHHHGGGGGGHHHHHHHHH2EAFGFHHHHHHGHHHGFHHHHHHHHHGHE@GHFHHHHHEDGHGGHHGHGGGHGHHHGHHHGHHGHG?CDB</<?/?//1<1111?11<<1=1---.0=00000=0;0000000<00000<CG000000000900/000;000;000009;00000000000000;;0000.9.9//:/..;//://9////9;/9//
@M03495:530:000000000-LYBTV:1:2113:19590:4436 1:N:0:CTGGAGTA+AACCGAAC
GTCAGCATGTGAGCTTTGGAATTAGCTGGTTTATCAACGGCAAAATATAGATCGGAAGAGCACACGTCTGAACTCCAGTCACCTGGAGTAATCTCGTATGCCGTCTTCTGCTTGAAAAAAAAAATAAAGCCACATGCTTAATGTAATTTATCGATAGCCACTGTAATAAAAGTAATTTAATTGACAGCATCTAGAAGTCGTCCACATCTGTAAAGTTGATTCTGTGAGCCAACAACTACGAAGTGTCGCTT
+
CBCCCFFFFFFFGGGGGGGGGGHHHHHGHAGGHHHHHHGGGGGHHFHHHHHHHHGGGGHHHHHHHGGGHGGHHHHHHHHGHFEHHHHHHHHHDGHHGGHHGHGGGHGHHHHHHHGFHHHGFGG<022222022022111111111<111111//...11>GF1<<1111000<00000000<<0000</0000000000.....0/09;900000000000000000;///;.;../9/:...;///.:..
@M03495:530:000000000-LYBTV:1:2113:12908:4451 1:N:0:CTGGAGTA+AACCGAAC
GTCAGCATGTGAGCTTTGGAATTAGTAAATTCGTTGATAACGACCACAGGGAGGGTGGTTTATCAACGGCAAAATATAGATCGGAAGAGCACACGTCTGAACTCCAGTCACCTGGAGTAATCTCGTATGCCGTCTTCTGCTTGAAAAAAAAAAATAAAGAATAAACAATAGAATTGTATCACATGTTCTAGTATCACAGTAACAGCTATTCATACACTGGCTAGTGTTACACATATTATACATTTGACTCA
+
CBCCCFFFFFFFGGGGGGGGGGHHHHHHHHHHGHHHHHHHHGGGGGHHHHGGGGGEFGGGHHHHHHHGGGCGHGHGHHHHHHGEGGGHHHHHHHGHHHGHHHHHHHHHHHHHHHHHHHHHHHHHHFGHGHHGGCHGHGHHHHHHGHGFGEGGE<.0<000;0000::;000000000000;0000;0:000000:000000:000.0:;0;:0000;00/./0.00:00:0:0000;00000:00000000
@M03495:530:000000000-LYBTV:1:2113:16913:4487 1:N:0:CTGGAGTA+AACCGAAC
GTCAGCATGTGAGCTTTGGAATTAGTAAATTCGTTGACGACAGAAGGAGCAAGATAACGACCACAGGGAGGGTGGTTTATCAACGGCAAAATATAGATCGGAAGAGCACACGTCTGAACTCCAGTCACCTGGAGTAATCTCGTATGCCGTCTTCTGCTTGAAAAAAAAAAAAAATCACTGAACAATATATTTAGATGTTTTAGATCGCTTCTATATAAATCGTCATCAGGAATTGTATGAGCTTATTAGTA
+
BBCCCFFFFFFFGGGGGGGGGGHHHHHHHHHHGHHHHHGGCGGHHHHHHGHHHHHHHHGGGGGHHHHGGGGGGGGGGHHHHHGHGGGFGHHHHHHHHHHHGGGGHHHGHHHGHHHGHGHHHHHHHHHHHHHHFHFHF?1?GGGGHHHHGGGHGHHHHHHHHHHHHGC?E?A--9.0:00000:0/;000:0:0:0:0000/0/000.....00;00000:0.....00000/000::00000000000000
@M03495:530:000000000-LYBTV:1:2113:21096:4512 1:N:0:CTGGAGTA+AACCGAAC
GTCAGCATGTGAGCTTTGGAGTGAAATCTCTTGTCTTAAGGAATAAAGGAAAAAGATTCCGTCGGAGGCTCGGTGCTCTACAGGTTCAACCTTTGTACTCTATTATTGCCTCACATTCCATCTCTTGTGAAAATATATTTGATTGGCTTTTCTGCAGGTTGTTTGCCAGGACTTTCCAAGACCTCCACTAGAAAACACAATAAACTTTTTGGAAGCTGGACAACTATCTTCATTTTTCAGAAACAGTGAAC
+
A>ABCFFFFFFFGGGGGGGGGGHHHGHHHHHHHHHHHHHGHHHHHHHHGGFFHHGGHHHHHHGGGGGGGHGGGGGGHHHHHHFFHEFHHHGHHHHHHHHHHHHHHHHFGGHHHHHGHHHHHHHHHHHFGHBGGHHHHGHHHGHHF0FGHHHHHHHHHHHHHDFHGHHHHGFEFHHFHHHHHHFHHGHHHFFFHGEFHHGAGGDGHHHHHHGGGFFEBCFFHHHGHHHFHGGGGFFFGGB0C0/BFF9FB00
@M03495:530:000000000-LYBTV:1:2113:19850:4550 1:N:0:CTGGAGTA+AACCGAAC
GTCAGCATGTGAGCTTTGGAGTGAAATCTCTTGTCTTAAGGAATAAAGGAAAAAGATTCCGTCGGAGGCTCGGTGCTCTACAGGTTCAACCTTTGTACTCTATTATTGCCTCACATTCCATCTCTTGTGAAAATATATTTGATTGGCTTTTCTGCAGGTTGTTTGCCAGGACTTTCCAAGACCTCCACTAGAAAACACAATAAACTTTTTGGAAGCTGGACAACTATCTTCATTTTTCAGAAACAGTGAAC
+
A>>AAFDFDDFFGBFGGFCGCGHH33FDHFFHHHHHGGHHH10FGHHFE0FEGAEAGF2GFHHGC??/E/0/>BEEFHHGHHEFHG1F2GAFHGHFFFFGFHHHHHHEHHEFGHFG2D22B>GHGHHHHH21BFDDDGFGG2B2F0FGFC1GHHHHB0<1<CFHFFHEFGFFGGFHHG1F0FGHHFHBFBHF1<<<FAC.0<0=<GGHHHC-C0/.GF/.CGG.GHHGHBFFGFGGGG000;/BB/;FFF9
@M03495:530:000000000-LYBTV:1:2113:7124:4558 1:N:0:CTGGAGTA+AACCGAAC
GTCAGCATGTGAGCTTTGGAGTGAAATCTCTTGTCTTAAGGAATAAAGGAAAAAGATTCCGTCGGAGGCTCGGTGCTCTACAGGTTCAACCTTTGTACTCTATTATTGCCTCACATTCCATCTCTTGTGAAAATATATTTGATTGGCTTTTCTGCAGGTTGTTTGCCAGGACTTTCCAAGACCTCCACTAGAAAACACAATAAACTTTTTGGAAGCTGGACAACTATCTTCATTTTTCAGAAACAGTGAAC
+
CCCCCFFFFFFFGGGGGGGGGGHHHHHHGHHHHGHHHHGHHHHHHHGHHHHHHHGGHIHIHHHGGGGFGHHGGEFGHHHHHGHHHHHHHHHHHHHHHHHHHGHHHHHHGHHHHHHHHHHHFGHHHHHHHHBGHHHHHHHHHHGHHHHHHHHHHHHHGHHHHGHGFGHGFEHHHHHGHGFHFFHHHHHEHHHGHFFFFGH.DDDGGFHHHHGGB:CHHHHGHFHEHEHGHFGGGGFGGGG0C0CFGGBFBG0
@M03495:530:000000000-LYBTV:1:2113:18830:4560 1:N:0:CTGGAGTA+AACCGAAC
GTCAGCATGTGAGCTTTGGAATTAGTAAATTCGTTGACGACAGAAGGAGCAAGATAACGACCACAGGGAGGGTGGTTTATCAACGGCAAAATATAGATCGGAAGAGCACACGTCAGAACTCCAGTCACCTGGAGTAATCTCGTATGCCGTCTTCTGCTTGAAAAAAAAAAAAACTGAACAATGATCATTCCCTAGAACCCTCTACTATTTTACACGACGAGAAACACATACGATTGGACTATCTGTGATCA
+
DCCDDFFFFFFFGGGGGGGGGGHHHHHHHHHHGHHHHGGGGGGHHHHHHHHHHHHHHHGGGGGHGHHGGGGGFGGGGHHHHHHHGGGGGGHHHHHHHHHHGGGGHHHHHHHGHHGGHHHHHHHHHHHGHHHHHHHHHH1GHHGGHHHHGFGHGHHHHHHFHGHHHGGGFF-C9.<10001<<C11<11111010/010.<../0111111110109--<--..0//:.000......0:0/11<11111<1
@M03495:530:000000000-LYBTV:1:2113:19915:4574 1:N:0:CTGGAGTA+AACCGAAC
GTCAGCATGTGAGCTTTGGAGTGAAATCTCTTGTCTTAAGGAATAAAGGAAAAAGATTCCGTCGGAGGCTCGGTGCTCTACAGGTTCAACCTTTGTACTCTATTATTGCCTCACATTCCATCTCTTGTGAAAATATATTTGATTGGCTTTTCTGCAGGTTGTTTGCCAGGACAGGTCGTGATTGCTGGAGCAGGTATGATATAATTCTAGGATTTGACAGATGAATAATTTACATATATATCTAACTTTGA
+
AA>AAFFFFFFFGGGGGGGGGGFGDGHHHFGHHHCHHHHGHHHFHHHHBCGCCFEFHHHGHHFEGCEGGEEEEEECFFHBGHHFHHHEHHGHHHGHHHGFHBGHHHHFHHHFFGHHHDHHGFGHEGHHHHDFDGBBFHHHHFGGGFHHCGEHFHFFFAFGF?FHHHHEGAGFHGGHHGFGHHGHHHHHACBGHCCGHHHHHHHHHHHHGFDGGCCGFHHHHEGHCGG:GHHHHGHHGF;=FFGGFGFGGB0
@M03495:530:000000000-LYBTV:1:2113:24467:4578 1:N:0:CTGGAGTA+AACCGAAC
GTCAGCATGTGAGCTTTGGAGTGAAATCTCTTGTCTTAAGGAATAAAGGAAAAAGATTCCGTCGGAGGCTCGGTGCTCTACAGGTTCAACCTTTGTACTCTATTATTGCCTCACATTCCATCTCTTGTGAAAATATATTTGATTGGCTTTTCTGCAGGTTGTTTGCCAGGACTTTCCAAGACCTCCACTAGAAAACACAATAAACTTTTTGGAAGCTGGACAACTATCTTCATTTTTCAGAAACAGTGAAC
+
BBBBBFFFBD5FDFG4AGGGBBAGHHHFHHHGHGHGHFHGCEEFHHHGHHFHHEEFGHDBGGHGCEGGGH1AEBEEFGHHHHHE3BFGFHHHFEHHHHHGHHHHHHHGFHHFHHHHGHFFHEEGGHHGHHHHHHHHHHHHHEGHBGBGHHGHHHGHHHHGHGHHHHBGHEGHGHHGHHHDF0FGHHFFGHHBF1<FGFHEHHFDHFFHGHGGFHHGCCHHHFGGHHHGHHBFGGGGGB90FF/;FFFFFG0
@M03495:530:000000000-LYBTV:1:2113:19753:4580 1:N:0:CTGGAGTA+AACCGAAC
GTCAGCATGTGAGCTTTGGAGTGAAATCTCTTGTCTTAAGGAATAAAGGAAAAAGATTCCGTCGGAGGCTCGGTGCTCTACAGGTTCAACCTTTGTACTCTATTATTGCCTCACATTCCATCTCTTGTGAAAATATATTTGATTGGCTTTTCTGCAGGTTGTTTGCCAGGACTTTCCAAGACCTCCACTAGAAAACACAATAAACTTTTTGGAAGCTGGACAACTATCTTCATTTTTCAGAAACAGTGAAC
+
CCCBBFFFFFFFGGGGGGGGGGHHHHHHHHHHHHHHHHHHHHHHHHGHHHHHHHGGHIIHHIHGGGGGGHFGGFGGHHGHHHFFHHHHHHHHHHHHHHHHHHHHHHHHHHHHHHHHHHHHHGHHHHHHHHHHHHHHHHHHHGHHF0GHHGHHHHHHHHHHHGHHHGHHGHHHHHHHHGHHGHHHHGHGHHHHHBGGHHHFHHHHHHHHHHGGFGBGGHHEGHHHHHHHHHFGGGGGGG;;9F9BFFBFGG0
@M03495:530:000000000-LYBTV:1:2113:22337:4583 1:N:0:CTGGAGTA+AACCGAAC
GTCAGCATGTGAGCTTTGGAGTGAAATCTCTTGTCTTAAGGAATAAAGGAAAAAGATTCCGTCGGAGGCTCGGTGCTCTACAGGTTCAACCTTTGTACTCTATTATTGCCTCACATTCCATCTCTTGTGAAAATATATTTGATTGGCTTTTCTGCAGGTTGTTTGCCAGGACTTTCCAAGACCTCCACTAGAAAACACAATAAACTTTTTGGAAGCTGGACAACTATCTTCATTTTTCAGAAACAGTGAAC
+
ABCCCFFFFFFFGGGGGGGGGGHHHHHHHGHHHGHHHHHHHHHHHHHHGHHHGHGGHHHHHHHGGGGGGHHGGGGGHHHHHHHHHHHHHHHHHHHHHHHHGHHHHHHHHHGHHHHGHHHHHHHHHHHHHHHGFGHHHGHHHGHHHHGHHHHHHHHHGHHHHGHHHHHHBGGHHHHGHGHHFHHHHHHGHHFHFFGHHHHEGHDGHHGFHHGGGGHHHGFAGFHHGHHHHGGGGGGGFF9;FFGGGGGGGG:
@M03495:530:000000000-LYBTV:1:2113:11733:4583 1:N:0:CTGGAGTA+AACCGAAC
GTCAGCATGTGAGCTTTGGAGTGAAATCTCTTGTCTTAAGGAATAAAGGAAAAAGATTCCGTCGGAGGCTCGGTGCTCTACAGGTTCAACCTTTGTACTCTATTATTGCCTCACATTCCATCTCTTGTGAAAATATATTTGATTGGCTTTTCTGCAGGTTGTTTGCCAGGACAGGTCGTGATTGCTGGAGCAGGTATGATATAATTCTAGGATTTGACAGATGAATAATTTACATATATATCTAACTTTGA
+
BBBBBFFFFFFFGGGGGGGGGGHHHHHHHHHHGHHHHHHHHHHHHHHHHHHHHHGGHHHHHHHGGFGCFHGGGEGGHHEHHHHGHHHHHHHHHHHHHHHHHHHHHHHGHHHHGGHHHHGGHHHHGHHHGFHGHHHHHHHHHHHHHHHHHHHHHHBHHHHHHGHHHGHHHHHHHGEGGGFGHGHHFHHGGHGHHHFHHHHHGHHHHHHHHGHFBGHHHHHHBHHG0<FCGHHHHFHHGGBCFFFFGGGGGG0
@M03495:530:000000000-LYBTV:1:2113:24246:4602 1:N:0:CTGGAGTA+AACCGAAC
GTCAGCATGTGAGCTTTGGAGTGAAATCTCTTGTCTTAAGGAATAAAGGAAAAAGATTCCGTCGGAGGCTCGGTGCTCTACAGGTTCAACCTTTGTACTCTATTATTGCCTCACATTCCATCTCTTGTGAAAATATATTTGATTGGCTTTTCTGCAGGTTGTTTGCCAGGACTTTCCAAGACCTCCACTAGAAAACACAATAAACTTTTTGGAAGCTGGACAACTATCTTCATTTTTCAGAAACAGTGAAC
+
CBCCDFFFFFFFFGGGGGGGFBFGHGHHHHHHHHHHHHHHHGHHHHHHHHHHHHGFHHHHHHHGGGGGGHHFGEFGHHHHHHHHFHHHHHHHHHHHHHHHHGHHHHHHHHHHGHHHHHHHHHGFHHHHHGDGFHHHHHHHHGHGHFHHHHHHHGHHHHHHHGHHHHHHHHHGFHHHHHHHHHHHHHHHHHHB<FGGGHHEHGDGHHHHHHGGCCHHHHHGHFFGHFHFHHFFGFFF9/;;CB0CFGCBFF0
@M03495:530:000000000-LYBTV:1:2113:21019:4603 1:N:0:CTGGAGTA+AACCGAAC
GTCAGCATGTGAGCTTTGGAGTGAAATCTCTTGTCTTAAGGAATAAAGGAAAAAGATTCCGTCGGAGGCTCGGTGCTCTACAGGTTCAACCTTTGTACTCTATTATTGCCTCACATTCCATCTCTTGTGAAAATATATTTGATTGGCTTTTCTGCAGGTTGTTTGCCAGGACTTTCCAAGACCTCCACTAGAAAACACAATAAACTTTTTGGAAGCTGGACAACTATCTTCATTTTTCAGAAACAGTGAAC
+
CCCCCFFFFFFFGGGGGGGGGGHHHHHHHHHHHHHHHHHHHHHHHHHHHFHHHHGGHHHHHHHGGGGGGHHGGGGGHHHHHHHHHHHHHHHHHHHHHHHHHHHHHHHHHHHHHHHHGHHHHHHHHHHHHHHHHHHHHHHHHHHHFGHHHHHHHHHHHHHHHGHHHGHHHHHHHHHHHHHHGHHHHHHHHHGHHGHHHHHEHHHHHHHHHHGGHHHHHHGHHHHHHGHHHHGGFGGGGG90C0BFGGFGGG0
@M03495:530:000000000-LYBTV:1:2113:22301:4606 1:N:0:CTGGAGTA+AACCGAAC
GTCAGCATGTGAGCTTTGGAGTGAAATCTCTTGTCTTAAGGAATAAAGGAAAAAGATTCCGTCGGAGGCTCGGTGCTCTACAGGTTCAACCTTTGTACTCTATTATTGCCTCACATTCCATCTCTTGTGAAAATATATTTGATTGGCTTTTCTGCAGGTTGTTTGCCAGGACTTTCCAAGACCTCCACTAGAAAACACAATAAACTTTTTGGAAGCTGGACAACTATCTTCATTTTTCAGAAACAGTGAAC
+
CBCCCBFFFFFFGGGGGGGGGGHGHBGHHHHHFGFHHHHHHHGHHHHHHHGHHHGGHHHHHHHGGEA0EGFEEEFGHHHHHHHHHHHHGHHHHHHHGHHHHHHHHHHHHFFGFHFHHHHHHHHGHHHHHHGHFGHHFFHHHBHHFCGGHHHGHHFGFAGGHFHHHFHHFEHEHHGHHEFGFFFHHEHCGH11FFGHHHH.DD<0G<GDFG-CHFHGHGG.GHHEHHHHHG0FFGGGGG000CFFGGFGFG0
@M03495:530:000000000-LYBTV:1:2113:13025:4652 1:N:0:CTGGAGTA+AACCGAAC
GTCAGCATGTGAGCTTTGGTCCAGCCTGAGTCCTGGTTTATCAACGGCAAAATATAGATCGGAAGAGCACACGTCTGAACTCCAGTCACCTGGAGTAATCTCGTATGCCGTCTTCTGCTTGAAAAAAAAATATACAGCCGGGGTGGGCGAATCACTCCAGCATGAGATCCCCGCGTTGGTGGGCGTCGCTTGGTCGGTCTGTTAGAACCCTAAGATCGGAATATCACACGTCTGAACTCCAGTCACACACC
+
AAAAAFBFFFFFGFGGGGGGGGHFHGHHHHGGFHGHFDGHGHHGHGGGGGHHHGHHHFHFFGEGGFHFFFFFCBCGGFHHHH3FFHHFHHFHF2FBFDG4FGGFEFFGHG?>GGHDBFGG30?330ECC<0<222@>2/<///<>--<<---.=/00::C/:C0<::G00/;-----9.9..-.-;=--:.9./9-@9;./9///;;;....;;/BB.;.;./////999.;..//9//9;B9//9//.9.
@M03495:530:000000000-LYBTV:1:2113:17623:4664 1:N:0:CTGGAGTA+AACCGAAC
GTCAGCATGTGAGCTTTGGAATTAGTAAATTCGTTGACGACAGAAGGAGCAAGAATAACGACCACAGGGAGGGTGGTTTATCAACGGCAAAATATAGATCGGAAGAGCACACGTCTGAACTCCAGTCACCTGGAGTAATCTCGTATGCCGTCTTCTGCTTGAAAAAAAAAAAAAAATAAAATGAGCACTAAGTCTAGCACGTACTAAACTAACATTATATATAGAAGAGATTCTGAGTACAAGTCATATAG
+
BBBCCFFFFFFFGGGGGGGGGGHHHHHHHHHHGHHHHHGGGGGHHHHHHHHHHHHHHHHGGGGGHHHHGFEFGFFGGGHHHHFHHGGGGGHHHHHHHHHHHGGGGHHHHHHHGHHHGHHHHHHHHHHHHHHHHHHHHHHFHHHGGHHHHGGGHGGHHHHHGHHHHHGFGGFA----.0000000000.0:000000:00:-:/9.000;0:;000000;00:000000.:;00:000000000000::000
@M03495:530:000000000-LYBTV:1:2113:7101:4664 1:N:0:CTGGAGTT+AACCGAAC
GTCACATGTGATCTTTGGAGTGAAATCTCTTGTCTTAAGGAATAAAGGAAAAAGATTCCGTCGGAGGCTCGGTGCTCTACAGGTTCAACCTTTGTACTCTATTATTGCCTCACATTCCATCTCTTGTGAAAATATATTTGATTGGCTTTTCTGCAGGTTGTTTGCCAGGACTTTCCAAGACCTCCACTAGAAAACACAATAAACTTTTTGGAAGCTGGACAACTATCTTCATTTTTCAGAAACAGTGAACA
+
AAABBFFFFD55BEGGGGGGGGHGFHHGHHHHHFGHHDGFDGHCGHHFHHHHFGGHHHHHHHGGGGGFHHGGGGGHEHHHHHFGGHHHFFBHGDGHHGHHHHGHHHFHHHHHHHHHHHHHHHHHGHHHHHFFGHHHHHHHHHHHGHHHGHGHHHHFHHGHGHFGFGHHHGHHHHFHHFHFHHHHHHFGGHHDGCGGGGGHDGDGHHGHHGGBBGHCGHHHGHGHHHHHHGFFGFGFGFFFFBFFGFBFFF;
@M03495:530:000000000-LYBTV:1:2113:6786:4666 1:N:0:CTGGAGTA+AACCGAAC
GTCAGCATGTGAGCTTTGGAGTGAAATCTCTTGTCTTAAGGAATAAAGGAAAAAGATTCCGTCGGAGGCTCGGTGCTCTACAGGTTCAACCTTTGTACTCTATTATTGCCTCACATTCCATCTCTTGTGAAAATATATTTGATTGGCTTTTCTGCAGGTTGTTTGCCAGGACTTTCCAAGACCTCCACTAGAAAACACAATAAACTTTTTGGAAGCTGGACAACTATCTTCATTTTTCAGAAACAGTGAAC
+
BABCCFFFFFFFGGGGGGGGGGHHGHHHHHHHHEGGHFHHGHHGHHHHHHHHHGGGHHHHHHHGGGGGGHGFGGGGHHHHHHHHHHHHHHHHHHHHHHHHHHHHHHHHHHHHHHHHHHHHHHHFHHHHHGEDHHHHHHHHHHHHHAHHHGHHHHEBHHFHHDHHHGHGHHHFHHHHHHHGGHHHHHHHGGHFFHHHGHGEHGGHGHHHHHDGF0/;CHB.CGGEHHHHFHGFGGGGGGF9B0/BFGFGGG0
@M03495:530:000000000-LYBTV:1:2113:14762:4705 1:N:0:CTGGAGTA+AACCGAAC
GTCAGCATGTGAGCTTTGGTCCAGCCTGAGTCCCTGGTTTATCAACGGCAAAATATAGATCGGAAGAGCACACGTCTGAACTCCAGTCACCTGGAGTAATCTCGTATGCCGTCTTCTGCTTGAAAAAAAATAAAGATCTTGAGAGAGCGAGAGACTTCCTAACATGCTCACAGCGCTGATTGTATTCGGTATGTTTTCTATTGCGACATCCAGACTCTCATTAAATATGATGCAAACAACAGCATAAAACA
+
BBBABFFFFFB5FFGGGGGGGGCC4FGFGGGFHHHFHFFGFGFGHHGGGGG2BF3FBHFGGH1EGEHHHBFCA>FGGFGHCG5BE3GFBHHHC1FHFBH4GHHEFGHHHH/?EFFHHEHHHEFC33B?/>011>1@1@21>21/1//////<->>11<111101111100000<@-.<.0000<000/.:../;00:0000;0;A-;-.09090./0000000900000//////;....;...////;9.
@M03495:530:000000000-LYBTV:1:2113:9507:4711 1:N:0:CTGGAGTA+AACCGAAC
GTCAGCATGTGAGCTTTGGAATTAGTAAATTCGTTGACGACAGAAGGAGCAAGATAACGACCACAGGGAGGGTGGTTTATCAACGGCAAAATATAGATCGGAAGAGCACACGTCTGAACTCCAGTCACCTGGAGTAATCTCGTATGCCGTCTTCTGCTTGAAAAAAAAAAATAAGAAACTAAATCAAACAATAGTCCGTGAGGTTACATGTTAGAACTATACAACTTGACGACCCATCCACTACGGTGCTA
+
A3>ABFFFFFFFGGGFGGGGGGHHHHHHHHHHGHHHHHGDGGGHGHHHGHHHHHHHHHGGGGEHHHHGGGCEEGGGGHHHHHEGGGGGGHHHGHHHHHHHGGGGHHHHHHHGHHHGHHHHHHHHHGHHHHHHHHFGHHFHHHGGGHHHGACHGHHBHHHHFHHGHGGCG;:9;0000//0000000000..090000.:.;.:/.///////9/:////9//////////..---.//://///:...99/
@M03495:530:000000000-LYBTV:1:2113:16481:4824 1:N:0:CTGGAGTA+AACCGAAC
GTCAGCATGTGAGCTTTGGAGTGAAATCCCTTGTCTTAAGGAATAAAGGAAAAAGATTCCGTCGGAGGCTCGGTGCTCTACAGGTTCAACCTTTGTACTCTATTATTGCCTCACATTCCATCTCTTGTGAAAATATATTTGATTGGCTTTTCTGCAGGTTGTTTGCCAGGACTTTCCAAGACCTCCACTAGAAAACACAATAAACTTTTTGGAAGCTGGACAACTATCTTCATTTTTCAGAAACAGTGAAC
+
CBCCCFFFFFFFGGGGGGGGGGHHHHHHHHHHHHHHHGHHGHHHHHHHHHHHHHGGHIIIHHHGGGGGGHHGGGGGHHHHHHHHHHHHHHHHHHHHHHHHHHHHHHHHHHHHHHHHHHHHHHHHHHHHHHHGHHHFHHHHHGHHHHHHHHHHHHGHHHHHHGHHHHHHHHHHGHHGHGBHEHHHHHHHHFHHHHHHHHHCGGGHGHHHHHGGGHHHHHGFHHHHHHGHGGGGGGGGGG<<FGFBGGGGGG0
@M03495:530:000000000-LYBTV:1:2113:8014:4849 1:N:0:CTGGAGTA+AACCGAAC
GTCAGCATGTGAGCTTTGGAGGGCAAGAAGTGGTTGTGACTGGTTTATCAACGGCAAAATATAGATCGGAAGAGCACACGTCTGAACTCCAGTCACCTGGAGTAATCTCGTATGCCGTCTTCTGCTTGAAAAAAAAAAAAAACACAAATGAAAATGCAGGAATGAATTGTTAATCTCTCTTATATTAGTCATACCTTATACACCCCGCACATCAGTAGTCCGGCTTACATTTCATCAGACATAGTGACACA
+
BAAA?FFFFFFFGGGGGGGGGGGGGGGGHHGGH5FFGGHHHHHHHHHHHHHHGGGGGHHHHHHHHHHHGGFFFHHFHHGGFH2FHHHHHHHHHGHHHHHGHHGGHHFGFGGGGHGHFGGFGFFFHHHHFCDGHCF//<-C--..<.<.00<00000000../0;000000000000;0000;00;00090;0;0/=CF09000/9;----;9//////9:;;--9;///:/9////////9/////9///.
@M03495:530:000000000-LYBTV:1:2113:19336:4883 1:N:0:CTGGAGTA+AACCGAAC
GTCAGCATGTGAGCTTTGGAGTGAAATCTCTTGTCTTAAGGAATAAAGGAAAAAGATTCCGTCGGAGGCTCGGTGCTCTACAGGTTCAACCTTTGTACTCTATTATTGCCTCACATTCCATCTCTTGTGAAAATATATTTGATTGGCTTTTCTGCAGGTTGTTTGCCAGGAGACCTCCACCAGAAAACACAATAAACTTTTTGGAAGCTGGACAACTATCTTCATTTTTCAGAAACAGTGAACAACCCACT
+
CCCCCFFFFFFFGGGGGGGGGGHHGHHHHHHHGHHHHHHHHHHHHHHHHHHHHHGGHHIHHHHGGGGGGHGGGGGGHHHHHHHHHHGHHHHHHHHHHHHHHHHHHHHHHHHHHHHHHHHHHHHHHHHHHHHHGHHHHHHHHHHHGGHHHHHHHHHHHHGHHEHHHHHHHHHGHGGHHHHHHHHFBGGHHHFFHHHHHHHHHHGGEHHHHHHGHHHHGFBHHHGHHHHHGGGGEFGGGG;;;FFFGGGGGGF
@M03495:530:000000000-LYBTV:1:2113:16875:4904 1:N:0:CTGGAGTA+AACCGAAC
GTCAGCATGTGAGCTTTGGAATACAGGGAGGGTGGTTTATCAACGGCAAAATATAGATCGGAAGAGCACACGTCTGAACTCCAGTCACCTGGAGTAATCTCGTATGCCGTCTTCTGCTTGAAAAAAAAAATTATCGGACATTCCTCAGGCTTTCAGCAGTCGGGCAGAGATATTATGCTCCGTTGCCTTACTAGTTACACCTCACCGTCTATCCATAGTGGATCCTGACTTTCCCTCAGTCAGCTCGCTCC
+
BBCCBFFFFFFFGGGGGGGGGGHHGHHGAEGGEFGGGHHHHHHHGGGGCGGGHHHHHHHHGGGGHHFHHHCEHHHGHHHHHHBFHHHHHHHHHHGHHGFHHHGGHHHFEFGGGDHHGHHHAGGHHCGFC/0111?//.--1>>=111100</<000=D.=/<---:.../00000000090.;0..0000/009000000//;/:;...:;://9/////.//:///:/:/F/////.//////9/.-...
@M03495:530:000000000-LYBTV:1:2113:24808:4924 1:N:0:CTGGAGTA+AACCGAAC
GTCAGCATGTGAGCTTTGGAATTAGTAAATTCGTTGACGACAGAAGGAGCAAGATAACGACCACAGGGAGGCTGGTTTATCAACGGCAAAATATAGATCGGAAGAGCACACGTCTGAACTCCAGTCACCTGGAGTAATCTCGTATGCCGTCTTCTGCTTGAAAAAAAAAACAACACTAGAGAGGTGCTTCGTGATTGCGGGACGGAGTCCGATTGTGTGATTAGACTAGATGTGGTGGTGTACGCGATTAG
+
CBCCCFFFFDFFFGGFGFGFGGHHHHHHHHHHFHHHHHFCGGEFGHHHHHHHHHHHFHGGGGGHHHHGFGGGHHGHFGHHHHFHEFGGGHHHHEHHHHHHGFGGHGHHHGGFHEHFFGHFFHBCFHHHHHHHHHGH>B>GGGFDFHHHGCCHGHHHHHHHHFFFGGGCCC......:/000;../.0000-/.//000.----9-;.9//.....//;.////9///////////9..9.://:.---:./
@M03495:530:000000000-LYBTV:1:2113:16054:4932 1:N:0:CTGGAGTA+AACCGAAC
GTCAGCATGTGAGCTTTGGAGTGAAATCTCTTGTCTTAAGGAATAAAGGAAAAAGATTCCGTCGGAGGCTCGGTGCTCTACAGGTTCAACCTTTGTACTCTATTATTGCCTCACATTCCATCTCTTGTGAAAATATATTTGATTGGCTTTTCTGCAGGTTGTTTGCCAGGACTTTCCAAGACCTCCACTAGAAAACACAATAAACTTTTTGGAAGCTGGACAACTATCTTCATTTTTCAGAAACAGTGAAC
+
CCCCCFFFFFFFGGGGGGGGGGHHHGHHHHHHHHHHHHHHHHHHHHHHHHHFHHGGHIHHHHHGGGGGGHHGFFGGHHHHHHHHHHHHGHHHHHHHHHHHHGHHHHHHHHHHHHHHHHHHHHHHHHHHHFFGGHHHGHHHHGHHGGGHHHHHHHHHHHHGHGHHHHHHHHHHHHHHHHGHHHHHHFHHHHGFHFCGGHHGHHHEHHFHHHGGEHHHGGGHHHHGFHHHHHGGGGGGGGFBB;BFGFCFGF0
@M03495:530:000000000-LYBTV:1:2113:11275:4984 1:N:0:CTGGAGTA+AACCGAAC
GTCAGCATGTGAGCTTTGGAGTGAAATCTCTTGTCTTAAGGAATAAAGGAAAAAGATTCCGTCGGAGGCTCGGTGCTCTACAGGTTCAACCTTTGTACTCTATTATTGCCTCACATTCCATCTCTTGTGAAAATATATTTGATTGGCTTTTCTGCAGGTTGTTTGCCAGGATCGAGTTACGGTTTCGTGCGCTTTTAGGGTAATCCTTTCCAAGACCTCCACTAGAAAACACAATAAACTTTTTGGAAGCT
+
CBBBBFFFFFFFGGGGGGCGGGHFHGHHHGHHHHHHHFHHHHGHHHHHHGHHHHGGHHHHHHFEGGG?EHCEGEEFHHHHHHHHFHHGHHHHHHHGHHHHHGHHHHHHHHHHGHHHHHHHHHHHHHHHHFEGHHHHHHHHHHGHHHHHHHFHHHHHHHHHHFHHHHFHFHHGHGGEHGGHGCGGGHGHGGG-A.EGFHEHHHEFHHHFFHHHHECGHFHH/FGBF:F0;FEFGEBF0F09CFFGGAFBFG9
@M03495:530:000000000-LYBTV:1:2113:24976:4987 1:N:0:CTGGAGTA+AACCGAAC
GTCAGCATGTGAGCTTTGGAGGGCAAGAAGTGGTTGTGACATTGCTGGTTTATCAACGGCAAAATATAGATCGGAAGAGCACACGTCTGAACTCCAGTCACCTGGAGTAATCTCGTATGCCGGCTTCTGCTTGAAAAAAAAAAAAATAATTAAGTGACCAGCAAGACGCATACATGTCGAGCCAACACTAGATCAGCATCAGCCTCCGCAGTGACGCGACCGCCACATCTTGTGACGCTGTGTCTCACTCA
+
BBBCCFFFFFFFGGGGGGGGBEEEGGGHHHHFHHGGGGHHHHHHHHHHBGHHHHHHHGGGGGHHHHHHHHFGHGGGEBGGHHHHEGHHGHHHHHHHHHHHHHHHHHHBGFFDGHHFGHHHFF/ECDHHHG3GFGHHHHGGGFG@<-.0=000<0000000../////.:-..000000..9.<//..90/000<000<000<0/</...--.0<<..--<----<..00000<000...../0000000</
@M03495:530:000000000-LYBTV:1:2113:14917:4998 1:N:0:CTGGAGTA+AACCGAAC
GTCAGCATGTGAGCTTTGGAGTGAAATCTCTTGTCTTAAGGAATAAAGGAAAAAGATTCCGTCGGAGGCTCGGTGCTCTACAGGTTCAACCTTTGTACTCTATTATTGCCTCACATTCCATCTCTTGTGAAAATATATTTGATTGGCTTTTCTGCAGGTTGTTTGCCAGGACTTTCCAAGACCTCCACTAGAAAACACAATAAACTTTTTGGAAGCTGGACAACTATCTTCATTTTTCAGAAACAGTGAAC
+
BAAAAFFFFFFBFGGFGGGGGGHHFFF5GHFFHHHGHFFHFFBFHHHGFHHHFHGGGHHHHFGECGGGEGGGGEEEHFHHHHHFFBFGGGHHHHEHHHHHHGHHFHHFDGFGHGHHHHHGHHHHHHFGHB4?BGHHHHHHGHHH1F0FHFFHFBGHFHHHFFEGHHHHFAHHHCGHDD1F0?GGFHHFDH11><FFGHHAGDBGGHHHHH@D/::CGCFEGHHHGHHHGHGBFFGBFF090BFFFGGGFG0
@M03495:530:000000000-LYBTV:1:2113:20817:5032 1:N:0:CTGGAGTA+AACCGAAC
GTCAGCATGTGAGCTTTGGAGTGAAATCTCTTGTCTTAAGGAATAAAGGAAAAAGATTCCGTCGGAGGCTCGGTGCTCTACAGGTTCAACCTTTGTACTCTATTATTGCCTCACATTCCATCTCTTGTGAAAATATATTTGATTGGCTTTTCTGCAGGTTGTTTGCCAGGACTTTCCAAGACCTCCACTAGAAAACACAATAAACTTTTTGGAAGCTGGACAACTATCTTCATTTTTCAGAAACAGTGAAC
+
BBBBBFFFFFFFGGGGGGGGGGFGGHHHHHHHHHHHHHHHHHGGHHFHFHHHHHGGHHGHHHHGGGGGGH1EGEEGHHHHHHHHHFHGHHHHHHHHHGHHGHHHGHHFHHHHHGHHHFGGHHHHHHHHHGFHHHHGGHHHHHHHHHHHHHHGHFHHGHHFGDHHGHHHHHGHHGHHHHHHGHHHHHHHGGFHHGGHHFE<GHDGHHHHHHGGEGHHHHHHHHHHHHHGHHGBFFFFGF;CBFFGGGFGGF9
@M03495:530:000000000-LYBTV:1:2113:7628:5059 1:N:0:CTGGAGTA+AACCGAAC
GTCAGCATGTGAGCTTTGGTCCAGCCTGAGTCCTGGTTTATCAACGGCAAAATATAGATCGGAAGAGCACACGTCTGAACTCCAGTCACCTGGAGTAATCTCGTATGCCGTCTTCTGCTTGAAAAAAAAAATTCCATACACTGCCTTTTATGCGGACACCTCCTACAGGTAGCGTTGCACCTAATGTTGATCGTCGGGTACGCAATCACCTCCATCTAAATATCTAGCAAAATACCAGGCCTTATGGTTAC
+
AAAAABFBFDF3BFFGGGFGE1BGGEFHGFHHHHHFGGF1FB2AFEAE/EAFAFAAGFHFHCEEEGG01BACEB?G/@2GHEB@12BGFDFFHEF1EF22GFFFEEG@1>/>0FGGF1FFF01110/</</011>22<0111?F0?111111=.-><-../.</<0<0/0<0<-..-.0</CCGH0:;000;.:.--;.;/..9@.90BB/---///:9/:/:/;////:;BB////;---/;BB//;:9/
@M03495:530:000000000-LYBTV:1:2113:23714:5090 1:N:0:CTGGAGTA+AACCGAAC
GTCAGCATGTGAGCTTTGGAGTGAAATCTCTTGTCTTAAGGAATAAAGGAAAAAGATTCCGTCGGAGGCTCGGTGCTCTACAGGTTCAACCTTTGTACTCTATTATTGCCTCACATTCCATCTCTTGTGAAAATATATTTGATTGGCTTTTCTGCAGGTTGTTTGCCAGGCAGGTCGTGATTGCTGGAGCAGGTATGATATAATTCTAGGATTTGACAGATGAATAATTTACATATATATCTAACTTTGAT
+
CCCCCFFFFFFFGGGGGGGGGGHHHHHHHHHHHHHHHGHHGHHHHHHHHHHHHHGGHHHHHHHGGGGGGHHGGEEGHHHHHHFHHHHHHHHHHHHHHHHHHHHHHHHHHHGHHHHHHHHHHHHHGHHHHHBGHHHHFHHHHHHHGHHHHHHHHHHHGHHHHGHHHGHHGGHHGGGGFFGHHHHHHHHCGFHCH<=GHFHGHFGHGHHHHHHHGHGFHHHFHHG<GHHHGHHHGHGGGG;9FFFGGGGGGGB
@M03495:530:000000000-LYBTV:1:2113:11360:5090 1:N:0:CTGGAGTA+AACCGAAC
GTCAGCATGTGAGCTTTGGAGTGAAATCTCTTGTCTTAAGGAATAAAGGAAAAAGATTCCGTCGGAGGCTCGGTGCTCTACAGGTTCAACCTTTGTACTCTATTATTGCCTCACATTCCATCTCTTGTGAAAATATATTTGATTGGCTTTTCTGCAGGTTGTTTGCCAGGACTTTCCAAGACCTCCACTAGAAAACACAATAAACTTTTTGGAAGCTGGACAACTATCTTCATTTTTCAGAAACAGTGAAC
+
BCBCCFFFFFFFGGGGGGGGGGHHHHHHHHHHHHHHHHGHHHHHHHHHHHHHHHGGHIIHHHHGGGGGGHEEGGGGHGHHHHHHHHHHHHHHHHHHHHHHHHHHHHHGHHHHHHHHHHHHHHHHHHHHHHHHHHHHHHHHHHHHHGFHHHHHHHGHHHHHHGHHHHHHHHHHHHHHHHHHGGHHHHHHHGGHHHHHHHGEFHFHHHHHHHGCCFGHHHFHHGHHHGHHHHGGGGGGGG;CFBFFGGFGGG9
@M03495:530:000000000-LYBTV:1:2113:10338:5093 1:N:0:CTGGAGTA+AACCGAAC
GTCAGCATGTGAGCTTTGGAGTGAAATCTCTTGTCTTAAGGAATAAAGGAAAAAGATTCCGTCGGAGGCTCGGTGCTCTACAGGTTCAACCTTTGTACTCTATTATTGCCTCACATTCCATCTCTTGTGAAAATATATTTGATTGGCTTTTCTGCAGGTTGTTTGCCAGGACTTTCCAAGACCTCCACTAGAAAACACAATAAACTTTTTGGAAGCTGGACAACTATCTTCATTTTTCAGAAACAGTGAAC
+
BABBBFFFFFFFGGGGGGGGGGHHHHHHHHHHHHHHHHHHGHHHHHHHHHHHHHGGHHHHHHHGGGGGGHHGGEGGHHHHHHHHHHHHHHHHHHHHHHHHHHHHHHHHHHHHHHHHHHHHFHHHHHHHHHFGHGHHGHHHHGHHHFHHHHHHHHHHHHHHHGHHHGHHGHHHHHHHGHHHHGHHHFHFHHHEGGHHHHHGH0DDGHHHHHGGGGHFHHGFHHHGHFHHHHEGGGGGGGCC;BFGEFBFBF9
@M03495:530:000000000-LYBTV:1:2113:15165:5099 1:N:0:CTGGAGTA+AACCGAAC
GTCAGCATGTGAGCTTTGGAATTAGTAAATTCGTTGACGACAGAAGGAGCAAGATAACGACCACAGGGAGGGTGGTTTATCAACGGCAAAATATAGATCGGAAGAGCACACGTCTGAACTCCAGTCACCTGGAGTAATCTCGTATGCCGTCTTCTGCTTGAAAAAAAAAAAAAAAAAAGATTACACTAGATGTAAGATGAAAATCGTTCTTTGATATATGATGGGACTGCGTGACGTATGAACTATAAGCA
+
BCCCDFFFFFFFGGGGGGGGGGHHHHHHHHHHGHHHHHGGGGGHHHHHHHHHHHHHHHGGGGGHHHHGGGGGGGGGGHHHHHHHGGGGGGHHHHHHHHHHGGGGHHHHHHHGFHHGHHHHHHHHHHHHHHHHHHHHHHFHHHGGHHHHGGGHGHHHHHHHGHHGHGGGG?-;----:-.:0000:00:000000000000000::.:...000:;000000000./.../......9.0:00000000000
@M03495:530:000000000-LYBTV:1:2113:6452:5124 1:N:0:CTGGAGTA+AACCGAAC
GTCAGCATGTGAGCTTTGGAGTGAAATCTCTTGTCTTAAGGAATAAAGGAAAAAGATTCCGTCGGAGGCTCGGTGCTCTACAGGTTCAACCTTTGTACTCTATTATTGCCTCACATTCCATCTCTTGTGAAAATATATTTGATTGGCTTTTCTGCAGGTTGTTTGCCAGGACTTTCCAAGACCTCCACTAGAAAACACAATAAACTTTTTGGAAGCTGGACAACTATCTTCATTTTTCAGAAACAGTGAAC
+
AAAABFFFFFFFGGGGGGGGGGHHHHHHHHHHHHHHHHHHHHHHHHHHHHHHHHGGHHHHGHHGGGGGGHFGGGGGHHHHHHGHHHHHHHHHHHGHHHHHHHHHHHHHGHHHHHHHHHHGHHHHHHHHHFFHGGHHHHHHHHHHHHHHHHHHHHHHHHHHHFHHHHHFBGHHHHHHHHHHFGHHHHHHHHGHHFGHHHHEHHDHHHHHHHGGHHHGHHGHHGHHHHHHHHGGGGGGGGG0CCFGGGGGGF;
@M03495:530:000000000-LYBTV:1:2113:12109:5125 1:N:0:CTGGAGTA+AACCGAAC
GTCAGCATGTGAGCTTTGGAATTAGTAAATTCGTTGACGACAGAAGGAGCAAGATAACGACCACAGGGAGGGTGGTTTATCAACGGCAAAATATAGATCGGAAGAGCACACGTCTGAACTCCAGTCACCTGGAGTAATCTCGTATGCCGTCTTCTGCTTGAAAAAAAAAAAAACAAATATTAAAAGAATACTTGCTCATTATAGACATAAGCTGATATGACACCTAATATACTGATCAACTAAAGAACAAA
+
BCCCCFFFFFFFGGGGGGGGGGHHHHHHHHHHGHHHHHGGGGGHHHHHHHHHHHHHHHGGGGGHHHHGGGGGGGGGGHHHHHFHGGGGGHHHHHHHHHHHGGGGHHHHHHHGHHHGHHHHHHHHHHHHHHHHHHHHHB1GHHGGHHHHGGGHGHHHHHHHHHHHHGGGF@<<9.9<.0<0000000<.00000000000000<00000<0000:0:000000<./0000000000:000/00000<.///.
@M03495:530:000000000-LYBTV:1:2113:8134:5127 1:N:0:CTGGAGTA+AACCGAAC
GTCAGCATGTGAGCTTTGGAGTGAAATCTCTTGTCTTAAGGAATAAAGGAAAAAGATTCCGTCGGAGGCTCGGTGCTCTACAGGTTCAACCTTTGTACTCTATTATTGCCTCACATTCCATCTCTTGTGAAAATATATTTGATTGGCTTTTCTGCAGGTTGTTTGCCAGGACTTTCCAAGACCTCCACTAGAAAACACAATAAACTTTTTGGAAGCTGGACAACTATCTTCATTTTTCAGAAACAGTGAAC
+
AABBBFFFFFFFGGGGGGGGGGHHHHHHFHHHH5EGHBFFFHHHHHHHHHHHHHGGHHHHHHHGGGGCFHHECFFFHHGHHHHGHHHHHHHHHHHHHGHHHHHHHHHHGGHHHHHHHHHHHHHHHHHHGGGHGFHHHHHHHHHHHCGHHHHHHHGHHGFHHGHHHGHFGEHHHHHHHHHHGHFBGGHHHHHFFGFHHHHCFHDBGHHHHHGGHB:.CG/:GHHEHHHHHCBFFFGGFG0;BBBFFGGGGG0
@M03495:530:000000000-LYBTV:1:2113:11109:5137 1:N:0:CTGGAGTA+AACCGAAC
GTCAGCATGTGAGCTTTGGACTCCTGACTGGTTTATCAACGGCAAAATATAGATCGGAAGAGCACACGTCTGAACTCCAGTCACCTGGAGTAATCTCGTATGCCGTCTTCTGCTTGAAAAAAAATAACAAGAAATTATTGCTGTAACATAATCACACTAAATAGACGTTAAGCTTGTAAAGTTGTGTCATTCGTTGGTATTAATTTGAATCATTGAGGTTTTTTCACGGAAAGCAGTCTAATATAATTGAT
+
?A3AAFFFFFFFGGGGGFFGGGHGHHHHHHHHHHHHHHHHGGGGGHHHGGHHHHHHGGGGHHHFFFHGHHFCFGGHHHHHHF3GHHHHHFHHHH4GGHGGHHGHEGGHGHGHBHHC0GHGCEED0BB2?BF2FG>2@FGGDH2@>@>22D1?<?1<100<111111.<>0.11<1<<=0=D<==0./==0=0</</..00;CCGCGFFBCCF0:00</;/;9.;99FA.-.9./;:0;;0090B//////9
@M03495:530:000000000-LYBTV:1:2113:11106:5199 1:N:0:CTGGAGTA+AACCGAAC
GTCAGCATGTGAGCTTTGGAGTGAAATCTCTTGTCTTAAGGAATAAAGGAAAAAGATTCCGTCGGAGGCTCGGTGCTCTACAGGTTCAACCTTTGTACTCTATTATTGCCTCACATTCCATCTCTTGTGAAAATATATTTGATTGGCTTTTCTGCAGGTTGTTTGCCAGGACTTTCCAAGACCTCCACTAGAAAACACAATAAACTTTTTGGAAGCTGGACAACTATCTTCATTTTTCAGAAACAGTGAAC
+
BCBBCFFFFFFFGGGGGGGGGGHHHHHHHHHHHHHHHHHHHHHHHHHHHHHHGHGGHHHHHHHGGGGGGHHGGGGGHHHHHHHHHHHHHHHGHHHHHHHHHHHHHHHHHHHHHHHHHHHHHHHHHHHHHHHGHHHHHHHHHHHHFFFHHHHHHHGHHHHHHGHHHHHHHHFHHHGGGHGHEHHGHHHHHHGGHDGHGHHGGH<GHHHHHHGFHFGHGHHHHHHGFFHHHHEGGGGGGGFFGFGGGGFFBF0
@M03495:530:000000000-LYBTV:1:2113:18848:5214 1:N:0:CTGGAGTA+AACCGAAC
GTCAGCATGTGAGCTTTGGAGTGAAATCTCTTGTCTTAAGGAATAAAGGAAAAAGATTCCGTCGGAGGCTCGGTGCTCTACAGGTTCAACCTTTGTACTCTATTATTGCCTCACATTCCATCTCTTGTGAAAATATATTTGATTGGCTTTTCTGCAGGTTGTTTGCCAGGACTTTCCAAGACCTCCACTAGAAAACACAATAAACTTTTTGGAAGCTGGACAACTATCTTCATTTTTCAGAAACAGTGAAC
+
AAAA@BFFFFFFGGGGG1GFFGFF3GHHGHHH1FHHHHHGHBGFHHHFHHFHFHGGHGHHHHHG?CGGGHAE?F/EHHHBHHHHHHHHGHHHHHHHHDGHGFHHHHHDFHHHHHHHHHHHEHGHHHGHG2G1BGDGHHEHH2>FH0<FFGFHHHHDHFGHFGHG0FGHHHHHHHGHHHHGGFHGHHGGGFBHFFHHHGECGHFDDGHGHHGGB0CHFFFHHGAGFFF0GHGFF;BFGGFFBFFGGBFFGF0
@M03495:530:000000000-LYBTV:1:2113:6866:5218 1:N:0:CTGGAGTA+AACCGAAC
GTCAGCATGTGAGCTTTGGAATTAGCTGGTTTATCAACGGCAAAATATAGATCGGAAGAGCACACGTCTGAACTCCAGTCACCTGGAGTAATCTCGTATGCCGTCTTCTGCTTGAAAAAAAAATGAAGCTGGATGGGTGAGCAACCAGTAAAGGTGCCGGAGGGATTAGGGACAGTCTAATTTACTGTGATCACATACTACAACAAATACTTAAAGAGACGATACCAACGTTCCGCAGACCCGACCATAAA
+
A11AACFFDD3DFFGGGGCGC1GBCGFHF0FGGF3F3GFGEAEFGHHHHGHHHHCFFEAFBGGFFAAFGEDDEFGHGB@GG1BBGFBFFFHD2@BFFFH0FHGGGHGH2F1ED10>B1B/<C/0<11B1110011/<0//<1100??F11111111>0-->---./<000./.:.=0<000:00000000009/009;;;0/;/9..0000;00;009//.9.--///--;;9---;9@-999-;@@///;
@M03495:530:000000000-LYBTV:1:2113:16747:5220 1:N:0:CTGGAGTA+AACCGAAC
GTCAGCATGTGAGCTTTGGATGGTTCTGGTTTATCAACGGCAAAATATAGATCGGAAGAGCACACGTCTGAACTCCAGTCACCTGGAGTAATCTCGTATGCCGTCTTCTGCTTGAAAAAAAAAAAGAAACATGATAGAATCAAGGAAGAGATTCTTAAGACATGATGTTAGAGAGTGTTGTATTAACTACACACATGCATGAGCTCGATCACTGATACAATTTCACAGTGTATACACAGTCTATACTCTCA
+
CCCCCFFFFFFFGGGGGGGGGGGHHHHHHGHHHHHHHHGGGGGHHHHHHHHHHHGGGGHHHHHHHGHHHGGHHHHHHHHHHHHHHHHHHHHHHHHHGGHHHHGGGHGHHHHHHHHHHHGGEGGB>/?=@2011=?11111?111100>0001111111111000000=000000.<000;;:000000000/0..0:000000:00.-/../00000000;00:000000;00;0000.00;;000000:0
@M03495:530:000000000-LYBTV:1:2113:23095:5273 1:N:0:CTGGAGTA+AACCGAAC
GTCAGCATGTGAGCTTTGGAGTGAAATCTCTTGTCTTAAGGAATAAAGGAAAAAGATTCCGTCGGAGGCTCGGTGCTCTACAGGTTCAACCTTTGTACTCTATTATTGCCTCACATTCCATCTCTTGTGAAAATATATTTGATTGGCTTTTCTGCAGGTTGTTTGCCAGGACTTTCCAAGACCTCCACTAGAAAACACAATAAACTTTTTGGAAGCTGGACAACTATCTTCATTTTTCAGAAACAGTGAAC
+
CBCCCFFFFFFFGGGGGGGGGGHHHHHHHHHHHHHHHHHHGHHHHHHHHHHHHHGGHHHHHHHGGGGGGHFEFGGGHHHHHFFEHHHHHHHHHHHHHHHHHHHHHHHHHHHHHHHGHHHHHHHHHHHHGHHHHHHHHHHGHFHHHCFHHHHHHHHHHHHHHGHHHHGHGHHHHHHHHHHFHHHHGFHHHHGFHFHHHHHEHGDGHHHHGHGGECCGGHGHHHHHHHHHHHGGGGFGGGB;;0BFFGFBFF0
@M03495:530:000000000-LYBTV:1:2113:11806:5286 1:N:0:CTGGAGTA+AACCGAAC
GTCAGCATGTGAGCTTTGGAGTGAAATCTCTTGTCTTAAGGAATAAAGGAAAAAGATTCCGTCGGAGGCTCGGTGCTCTACAGGTTCAACCTTTGTACTCTATTATTGCCTCACATTCCATCTCTTGTGAAAATATATTTGATTGGCTTTTCTGCAGGTTGTTTGCCAGGACTTTCCAAGACCTCCACTAGAAAACACAATAAACTTTTTGGAAGCTGGACAACTATCTTCATTTTTCAGAAACAGTGAAC
+
ABBBAFFFFFFFGGGGGGGFGGHHHHHHHHHHHHHHHHFH3FHHHHGHGHHHHHGGGHFHFHGGGGGGGHAE0EEEHHHHHHFHHHHHHHHHHHHFGHHHHHHHHHHGGHHHHHHGHHHGHHHFHHGHHFFHHHHHHHHHHHHHD0FHHHHGFHHHHECGFFGHBHHGHAHHFHGHHHGHHHHFHHHHHHHEHDGFHEECGD<GFHGHHHG?GGFHBHBGFHHEGGHGHHGGFGGGGG00;0BGGGFFG00
@M03495:530:000000000-LYBTV:1:2113:13634:5300 1:N:0:CTGGAGTA+AACCGAAC
GTCAGCATGTGAGCTTTGGTCCAGCCTGAGTCCCTGGTTTATCAACGGCAAAATATAGATCGGAAGAGCACACGTCTGAACTCCAGTCACCTGGAGTAATCTCGTATGCCGTCTTCTGCTTGAAAAAAAACAAAAAATAGACATGAACAGAATTACTGGTTGTTATCTGAGTAGTGAGACGCGGCTCTGATCGGCACGTGACACCAGACGGCCTAGCCGACAATCAGGTCACTATCATACCAATCTCTCAA
+
AABB?FFFFFFFGGGGGGGGGGHGHGGHHHHHHHHHHFGHHHHHHHGGGGGHHHHHHHHHHHGGGGHHHHFHHGHHHGGFHHGHGHHHHHHHGHHHHHHF4FFHFFHHFH@E@GGHHFHGHHHFFHHEGF/<?00//01111111<1110<11<=111<11>..=>1=<000000<0000.-----.99000;.---.....00..;.:-.--.///9.9---99///////;;/////;B///9////9/
@M03495:530:000000000-LYBTV:1:2113:25241:5301 1:N:0:CTGGAGTA+AACCGAAC
GTCAGCATGTGAGCTTTGGTCCAGCCTGAGTCCTCTGGTTTATCAACGGCAAAATATAGATCGGAAGAGCACACGTCTGAACTCCAGTCACCTGGAGTAATCTCGTATGCCGTCTTCTGCTTGAAAAAAAAAAAAAAAAGGATAGGTAGAAGACCGCCAGCTTGCTAGACCCGCGGCTGTCGGATGAGCCGGGTAGACCCTCTCGTCCATGATGATCATGAACTAGCAGTATCGAACGATTGTGTGTACGA
+
BAABBFFFFFFFGGGGGGCGGGFHHGHHHHHHHHHHHHHHHHHHHHHGGGGGHHHHHHHHHHHGEGGHHHHHHHGHGHGHHFFHHHHHHHHHHHHHHBGHF4GHG1EFHEHGEGHGHHHHHHB0BBFFFCCC///<---../00/<000000/::-;--9.09/.000909.-;9----9/.--.-////---.;;/;/./.9/9..../9/////B/;/9//9///////9/../.-99:.9/.../9..
@M03495:530:000000000-LYBTV:1:2113:8082:5335 1:N:0:CTGGAGTA+AACCGAAC
GTCAGCATGTGAGCTTTGGAGTGAAATCTCTTGTCTTAAGGAATAAAGGAAAAAGATTCCGTCGGAGGCTCGGTGCTCTACAGGTTCAACCTTTGTACTCTATTATTGCCTCACATTCCATCTCTTGTGAAAATATATTTGATTGGCTTTTCTGCAGGTTGTTTGCCAGGACTTTCCAAGACCTCCACTAGAAAACACAATAAACTTTTTGGAAGCTGGACAACTATCTTCATTTTTCAGAAACAGCGAAC
+
A?ABBBFFF@FFGGGGGGBCGGHHGFHFHHHHHFGHFGFFHDGHHFHEFHHFHHGGGFGHGHHGGCE?EHFGG1?EGGFHHHHFHGFHHHFGGFHBFH43FHHHHHHHHHFHEFHGFDGHHFHHHGHHHG?GFEGDHHFHHHGHHHHHEFHDG3GBFHFBFAHHHGHHGHHFF1?GGGFEHHHGFFHGHGFHFF<GGAGEFF<<GGDGFGGCC0:.;GFHAGC:GHHFHFGGBB09BF0;C;FFGF.;?9-
@M03495:530:000000000-LYBTV:1:2113:8161:5345 1:N:0:CTGGAGTA+AACCGAAC
GTCAGCATGTGAGCTTTGGTCCAGCCTGAGTCCTGGTTTATCAACGGCAAAATATAGATCGGAAGAGCACACGTCTGAACTCCAGTCACCTGGAGTAATCTCGTATGCCGTCTTCTGCTTGAAAAAAAAAGATATTCATAAAAATTGGTTGAATTTTTTTTAATAAACACGACAAGTTGATGAATTAGGCTTGTTGTTCCAATATAATTGGGATTAACATGAGATCGTGTGGCAGGGACGTTTTTTGGTTT
+
>>>AA1BDFFDFGGGGGGFFAGHBFFHGECGFEGHFHFHHHFD2EFCEG?EGHDG2GHHF/AF/AGCFCE0FEBFGGHFGEEFGFFFGHHHG0GH1B1B2BGCFEFHF1E//GF2B111F1FFD1B///>/F1@2FGF222@FBA1<GGHFHFGHHHHCGCEHHFF0<D.CCC:-::000<0:00;090/9BA.;CFE00B0;BFFB009/..:/0;900/0////:9-;-AA-------;999-9-;;E-
@M03495:530:000000000-LYBTV:1:2113:14099:5347 1:N:0:CTGGAGTA+AACCGAAC
GTCAGCATGTGAGCTTTGGTTTATCAACGGCAAAATATAGATCGGAAGAGCACACGTCTGAACTCCAGTCACCTGGAGTAATCTCGTATGCCGTCTTCTGCTTGAAAAAAAAAAAAAGCAAATTAGAAACTACGAAACTAACATAATGCAGTGGGATGCAGAGATGATACTGCTGCCACGAAATACCAACGTATGAGTTGCAACTGAGTTGTGAATCGTGCCATACTACATGTGTGTGTTAACTGCATCTT
+
CCCDCFFFFFFFGGGGGGGGGGHHHHHHGGGGGHHHHHHHHHHHGGGGHHHHHHHGHHGGHHHHHHHHHHFHHHHHHHHHHHFGHHGGHHHHGGGHGHHHHHHHFHHHHGCGGD////011111111111111/.<.><1111111=0000=0/..0.<000./;;::00;000:0.00:-...00000:...;/000:00000//:0:000.0;00.:...000/;00000000.:.;/00000000000
@M03495:530:000000000-LYBTV:1:2113:20889:5376 1:N:0:CTGGAGTA+AACCGAAC
GTCAGCATGTGAGCTTTGGTTTATCAACGGCAAAATATAGATCGGAAGAGCACACGTCTGAACTCCAGTCACCTGGAGTAATCTCGTATGCCGTCTTCTGCTTGAAAAAAAAAAAAATGAAAAGAAAAACACGATTTAACGGACTTCATAACAATGACTCATTTCACTCAATTCGTATTAGTAAACATACAAACGTCAAGTATACTATAGTGTATATTCATCATCATGTATATATCATCACTATATAATAC
+
CCDDCFFFFFFFGGGGGGGGGGHHHHHHGGGGGHHHHHHHHGHHGGGGHHHHHHHGHHHGHHHHHHHHHHHHHHHHHHGHHH5FGHFEHHHHGGGHGHHGGHHHFHHHHGEFGD@//0222?=1/?100/?0.-<<.1>>.-.--0000000000000:0000000000/0;00.///000000;00;0000;..:..:00;000000:;;00:00;00000000000::00000000000:;00000;00
@M03495:530:000000000-LYBTV:1:2113:15043:5400 1:N:0:CTGGAGTA+AACCGAAC
GTCAGCATGTGAGCTTTGGAATTAGGTTGACGACAGAAGGAGCAAGATAACGACCACAGGGAGGGTGGTTTATCAACGGCAAAATATAGATCGGAAGAGCACACGTCTGAACTCCAGTCACCTGGAGTAATCTCGTATGCCGTCTTCTGCTTGAAAAAAAAAAAATCTAACGTCTGATCCATGTAGATTGTCGGTAGCCATACAGATTCAGGATGGACTTTATCTTACGAACGCTGTATACTCATAAAGCC
+
CCCCCFFFFFFFGGGGGGGGGGHHHHGHHGHGGGGGHGHHHHHHHHHHGHHGGEGGHHHHGEFGGEFGGGHHHHHHHGGGGGAGGHHHHHHHHGGGGGHHHHHHGHHHGHHHHHHHHHHHHHHHHHHFGHD@GHHFGHHHHGGGHGHHHHHHGFHHHHGGG-E--.00000.9.=.000;00;900000000.--:.00::0/000009000000./0:000000000..9--.9..0099000000000.
@M03495:530:000000000-LYBTV:1:2113:13477:5420 1:N:0:CTGGAGTA+AACCGAAC
GTCAGCATGTGAGCTTTGGTCCAACCTGAGTCCTGGTTTATCAACGGCAAAATATAGATCGGAAGAGCACACGTCTGAACTCCAGTCACCTGGAGTAATCTCGTATGCCGTCTTCTGCTTGAAAAAAAAAAACAATAGAACTCCAAACACACGCGATCTAAAAACGGTACATAGCTATAATGAAGTCTTTTATTATTTCATGCTATATAATGTATTCTGCTTCACTATATATCTTGAAATGATACTGTGCT
+
DDDDCFFFFFFFGGGGGGGGGGHHHGHHHHHHHHHHGHHHHHHHHGGGGGHHHHHHHHHHHGGGGHHHHHHHGHHHGHHHHHHHHHHHHHHHHHHHHGHBHHHGGHHHHGEFHGHHHHHHHHHHHHGGFCBC//?111=?11111<1.<0..-----..00000.-....000000;00000000:;000000;00:0:;00000:000000:0;00000000:000000000000000:0000000:000
@M03495:530:000000000-LYBTV:1:2113:16085:5431 1:N:0:CTGGAGTA+AACCGAAC
GTCAGCATGTGAGCTTTGGAGTGAAATCTCTTGTCTTAAGGAATAAAGGAAAAAGATTCCGTCGGAGGCTCGGTGCTCTACAGGTTCAACCTTTGTACTCTATTATTGCCTCACATTCCATCTCTTGTGAAAATATATTTGATTGGCTTTTCTGCAGGTTGTTTGCCAGGACTTTCCAAGACCTCCACTAGAAAACACAATAAACTTTTTGGAAGCTGGACAACTATCTTCATTTTTCAGAAACAGTGAAC
+
BBCCCFFFFFFFGGGGGGGGGGHHHFHHHHHHHHHHHHHHHHHHHHHHHHHHHGGGHIIHHIHGGG?EGHHGGGGGHHHHHHHHHHHHHHHHHHGHHHHHHHHHGHHHHHHHHHHHHHHHHHHHHHHHHHHHHHFHGHHHHFHHFGGHHFHHHHHHHHHHHGHHHHHHGEHHHHHHHHHHEHHHHHHHHHHBGHHHHHHGHHFHHGHHHHGGGHHGHHHHHHHHHHHHHHGGGGGGGGCC0F:FGGGGGF9
@M03495:530:000000000-LYBTV:1:2113:21095:5455 1:N:0:CTGGAGTA+AACCGAAC
GTCAGCATGTGAGCTTTGGAGTGAAATCTCTTGTCTTAAGGAATAAAGGAAAAAGATTCCGTCGGAGGCTCGGTGCTCTACAGGTTCAACCTTTGTACTCTATTATTGCCTCACATTCCATCTCTTGTGAAAATATATTTGATTGGCTTTTCTGCAGGTTGTTTGCCAGGACTTTCCAAGACATCCACTAGAAAACACAATAAACTTTTTGGACGCTGGACAACTATCTTCATTTTTCAGAAACAGTGAAC
+
AAAA1FFBB1@F11AFG1E1FA1A33ABFEGHC1FFDHGHB1GCBG1D1G0000EFGHEDHFAEEEEGCE0AE/?EFBGDGHHHHFFB2FEHFEGHFFD@GHGHBGHEGHFHFCG2G>2BFFBGHHGHE22FGF1GGFEHB2FFG0BFGHHHHHEHHAFFFCEHGGFFB/CGHHBGHDDDGG0>GCBGFFEGB<FGGHE.DG0DFGD0GDC-C/-;E?CAHHH.FGFFFB0BFF00CF00;9///;900;0
@M03495:530:000000000-LYBTV:1:2113:13376:5495 1:N:0:CTGGAGTA+AACCGAAC
GTCAGCATGTGAGCTTTGGAATTAGTAAATTCGTTGACGACAGAAGGAGCAAGATAACGACCACAGGGAGGGTGGTTTATCAACGGCAAAATATAGATCGGAAGAGCACACGTCTGAACTCCAGTCACCTGGAGTAATCTCGTATGCCGTCTTCTGCTTGAAAAAAAAAAAATATACCATAAAAAAAGGAACATCCAGAGCAATTTAGATAGTAAAAATAAATACACTTTGACCCCTATTCACTGTCGCTG
+
BCCCCFFFFFFFGGGGGGGGGGHHHHHHHHHHGHHHHHGGGGGHHHHHHHHHHHHHHHGGGGGHGHHGGGGGFGGGGHHHHHFHGGGGGHHHHHHHHHHHGGGGHHHHHHGGHHHGHHHHHHHGHHHHHHHHHHFHHH1GHHGGHGHHGGGGGFHGGHHHHHFGHGGG@:-9:90000;00009;-;..//.////9//.////////;///;/9/99;//B/////;///;/;/..:///;///:/..;.
@M03495:530:000000000-LYBTV:1:2113:13032:5496 1:N:0:CTGGAGTA+AACCGAAC
GTCAGCATGTGAGCTTTGGAATTAGTAAATTCGTTGATAACGACCACAGGGAGGGTGGTTTATCAACGGCAAAATATAGATCGGAAGAGCACACGTCTGAACTCCAGTCACCTGGAGTAATCTCGTATGCCGTCTTCTGCTTGAAAAAAAAAAAAATAAAAAGACATATAAACATTACATCAACTGAACAAAATCCAAACTAATAACAAGAGTCAATACTAAAACATGTAGACCTAAGTGTCTTGAAGTGA
+
CCDDDFFFFFFFGGGGGGGGGGHHHHHHHHHHGHHHHHHHHGGGGGHHHHGGGGGFGGGGHHHHHHHGGGEGHHHHHHHHHHHGGGGHHHHHHHGHHHGHHHHHHHHHHHHHHHHHHHHHH3FHHGGHHHGFDGHGHHHHHHHFHHHHGGGG@-@-.01110<.//11<1110101111110<::/000:/..0<00<:.0101<1000//.<<11110111000.00<11110<0:/11:1<11101101
@M03495:530:000000000-LYBTV:1:2113:12691:5504 1:N:0:CTGGAGTA+AACCGAAC
GTCAGCATGTGAGCTTTGGAGTGAAATCTCTTGTCTTAAGGAATAAAGGAAAAAGATTCCGTCGGAGGCTCGGTGCTCTACAGGTTCAACCTTTGTACTCTATTATTGCCTCACATTCCATCTCTTGTGAAAATATATTTGATTGGCTTTTCTGCAGGTTGTTTGCCAGGACTTTCCAAGACCTCCACTAGAAAACACAATAAACTTTTTGGAAGCTGGACAACTATCTTCATTTTTCAGAAACAGTGAAC
+
BABBBBFFFFFFFGGGFGGGGGFGHHHHHHHHHHHHHHHHGHHHHFHHHHGHHHGGGHHHHHHGGGEEGHHGGEEFHHHHHGHHHHHGHHHHHHHHHHHHHGHHFHHHHGHHHGHHHHHHHHHHHHHHHHGHEGHHHHHHHHHHF?GFHHHHHHHFHHHHHDGHHHHGGGHHHHFHHGHHHHHHHHHHHHHFHDFFHHHGHFFBGHHHHHGC/CGHFHFAFHHGG/GHHHGGGGGGGGGBFFCFGGFFFG0
@M03495:530:000000000-LYBTV:1:2113:6724:5548 1:N:0:CTGGAGTA+AACCGAAC
GTCAGCATGTGAGCTTTGGAGTGAAATCTCTTGTCTTAAGGAATAAAGGAAAAAGATTCCGTCGGAGGCTCGGTGCTCTACAGGTTCAACCTTTGTACTCTATTATTGCCTCACATTCCATCTCTTGTGAAAATATATTTGATTGGCTTTTCTGCAGGTTGTTTGCCAGGACCAAGACCTCCACTAGAAAACACAATAAACTTTTTGGAAGCTGGACAACTATCTTCATTTTTCAGAACCAGTGAACAACC
+
AA11>CD@D1FBFGGGGGCGGEGFEGHFHHCGHDFGEFDFFGGHEHH11AAGHHEEFG22CGGCA/EEEFFCE?ECH1G1FF1EEGHHFHFHG1F2ED@1BGHHHFHHGFFHFHHHHH2BFBFDFDHFF221BFGBHHHHHHHHH<FCFGDFGFEHB<FGF/F0@FGGBFHHEHCFAFGHHHFHGGB11=FGEGH.GFDFGHHEHHC?/G/.;CHAFFCCHGHHGH0CFGGGFFGGGF/.;EBFFF0FFGG
@M03495:530:000000000-LYBTV:1:2113:13381:5550 1:N:0:CTGGAGTA+AACCGAAC
GTCAGCATGTGAGCTTTGGTCCAGCCTGAGTCCTCTGGTTTATCAACGGCAAAATATAGATCGGAAGAGCACACGTCTGAACTCCAGTCACCTGGAGTAATCTCGTATGCCGTCTTCTGCTTGAAAAAAAAAAAAAAAACAAATTACAATAGGTAAACGATGCAATCACTGCGATAGCTAAAAATCACGTATCCATCTCAATATACGGTAACAAGACTGACGCTTAATGCATTCTAATGAACTTTGTCTCA
+
CEEDDFFFFFFFGGGGGGGGGGHHHGHHHHHHHHHHHHHHHHHHHHHGGGGGHHHHHHHHHHHGGGGGHHHHHHGHHHGHHHHHHHHHHHHHHHHHHHHHHFHHFGGHHHHGGGHGHHHHHHHHHHHHGGGGB</><--<G..1101=1<=10<1<11.....0110<0110<-...1<11100.0:0../1.111111111<111..:..010///:000..<..111:<11111:11111111011<11
@M03495:530:000000000-LYBTV:1:2113:19598:5581 1:N:0:CTGGAGTA+AACCGAAC
GTCAGCATGTGAGCTTTGGAATTAGCTGGTTTATCAACGGCAAAATATAGATCGGAAGAGCACACGTCTGAACTCCAGTCACCTGGAGTAATCTCGTATGCCGTCTTCTGCTTGAAAAAAAAAAAAAATCACAGTCAATAAGTCAGTTTGGATAAATCACTATGATCTACACATCAATAGCTCACACTTCACTTTTTAAATCGTCTACTTTAGTAGCCCATAGATCACCATACTGTCTCACGCACTCATAC
+
CBCCCFFFFFFFGGGGGGGGGGHHHHHHHHHHHHHHHHGGGGGHHHHHFHHHHHGGGGHHHHHHHGHHHGBGHHHHGHHHHGFHHHHHGHHHBHHGFGHHHHGEGHGHHHHHHHGHFFHEEGB<<></011111<11111111>11<=10.0<000000<00=0D0=0000/0000;00000000:0:00C900;09.0000.....00000000;00:.//0090;//0:0/0;900000..-;;//:00
@M03495:530:000000000-LYBTV:1:2113:12788:5606 1:N:0:CTGGAGTA+AACCGAAC
GTCAGCATGTGAGCTTTGGAATTAGTAAATTCGTTGACGACAGAAGGAGCAAGATAACGACCACAGGGAGGGTGGTTTATCAACGGCAAAATATAGATCGGAAGAGCACACGTCTGAACTCCAGTCACCTGGAGTAATCTCGTATGCCGTCTTCTGCTTGAAAAAAAAAAAAAATGATCAGATGATGATATAACAGATAGCAATTCGAATCAGAGAGGTGGACACGCTGATGTAATAATCTAATGCTGGCT
+
BCCCCFFFFFFFGFGGGGGGGGHHHHHHHHHHGHHHHHGGGGGHHHHHHHHHHHHHHHGGGGGHHHHGGGGGGGGGGHHHHHDHGGGGGHHHHGHHHHHHGGGGHHHHHHHGHHHGHHHHHHHHHHHHHHHHHHHHHGBHHHGGHHHHGDDHGHHHHHHHHHHHHGCC@D--:-.0;0000;9;000;00;////;/9////////./.9./////..;...//..-...////////9///////:9/./
@M03495:530:000000000-LYBTV:1:2113:24307:5612 1:N:0:CTGGAGTA+AACCGAAC
GTCAGCATGTGAGCTTTGGTCCGCCTGAGTCCCTGGTTTATCAACGGCAAAATATAGATCGGAAGAGCACACGTCTGAACTCCAGTCACCTGGAGTAATATCGTATGCCGTCTTCTGCTTGAAAAAAAAAAATCATCCAAAAAAGATCCGCCTTGTGGTCGTTGCTACAACTTCTCGCACCCCACTAGGAGTCACAATCCATGAGAACCTGTGCATCACGCGCGTTCACCTCTCTAGACCCATCACAACAC
+
AAAAAFBDF13FFGG1DDFGGCECEGHFFGHHHGHHGHHHHHHHEFGGGGH0FHHFHGHGEEA/EECG1G0B>BFC?1DBBG1@1GFG1GGBGFFBFFH2B@?B0GGHHE/>G/GFHGFBBFCDDG@CC</>F1111<111..-..<=1C....<=0<<0<:.;.00000//0000:.--9.;.../0/0//9C0090/:00009//;---/////9//-----;9A////9FB/9/9;/--///;/9---
@M03495:530:000000000-LYBTV:1:2113:17007:5617 1:N:0:CTGGAGTA+AACCGAAC
GTCAGCATGTGAGCTTTGGAATTAGTAAATTCGTTGACGACAGAAGGAGCAAGATAACGACCACAGGGAGGCTGGTTTATCAACGGCAAAATATAGATCGGAAGAGCACACGTCTGAACTCCAGTCACCTGGAGTAATCTCGTATGCCGTCTTCTGCTTGAAAAAAAAAAAATAGACGACAGCTTGAATAATAGAGTGCATCAATGCTCAAGTATGGAGGCTAATAGCTTGCATTGAAAATAGTAGACCAA
+
CCCCCFFFFFFFGGGGGGGGGFHHHHHHHHHHGHHHGGGGGGGHHHHHHGHHHGHHHHGGGGGHHHHGGGGGHHGHHHGHHHFHGGGGGHHHGHHHHHHHGGGGHGGHHGHGGHHGHHHHGHGHHHHHHHHHHHGHHFBGHHGGHHGHGGGHGGHHHHHHFHHHFGGEG@--.0000.----.00/:90;000;000000000000900:00:009/:;...09000000;.90:0000000:000000/9
@M03495:530:000000000-LYBTV:1:2113:12130:5650 1:N:0:CTGGAGTA+AACCGAAC
GTCAGCATGTGAGCTTTGGAGTGAAATCTCTTGTCTTAAGGAATAAAGGAAAAAGATTCCGTCGGAGGCTCGGTGCTCTACAGGTTCAACCTTTGTACTCTATTATTGCCTCACATTCCATCTCTTGTGAAAATATATTTGATTGGCTTTTCTGCAGGTTGTTTGCCAGGATTTCCAAGACCTCCACTAGAAAACACAATAAACTTTTTGGAAGCTGGACAACTATCTTCATTTTTCAGAAACAGTGAACA
+
BBBBBBFFFFFFGGGGGGGGGFHHHHFHHHHHHGHHGHFDGFHHHHHHFEGBBGEEHHHFHHGGGCCEEHFEEEEEHHHHHHHHHHHHHHHHHGHFHHHFHGHH@GHHHHHHHHHHFGFHHHHFHHHHHHHGHBGGHHGHHGHHH?GGFHHHFGGHHGFBGAGHHHFGHACHFHHFHH1FHGHEHHHHHHHHHBGGHHGHGHHDHHHHHGG/CGEGHBCHGHHHFHHHHHHGGGFGGGBCB/BFF9BFFGG
@M03495:530:000000000-LYBTV:1:2113:25275:5679 1:N:0:CTGGAGTA+AACCGAAC
GTCAGCATGTGAGCTTTGGAGTGAAATCTCTTGTCTTAAGGAATAAAGGAAAAAGATTCCGTCGGAGGCTCGGTGCTCTACAGGTTCAACCTTTGTACTCTATTATTGCCTCACATTCCATCTCTTGTGAAAATATATTTGATTGGCTTTTCTGCAGGTTGTTTGCCAGGACTTTCCAAGACCTCCACTAGAAAACACAATAAACTTTTTGGAAGCTGGACAACTATCTTCATTTTTCAGAAACAGTGAAC
+
AAAB@FFFFFFBFEGGGGGGAB4DBDGFFHHHHHGHHGHHHFHGFFGHHHGGFGGGHHHHHFHGGGGGGGGFE1EEFHHHFHFHHGHHHHHHHGHGHHHFHHHHGHHGHFHHHHGGHFHHHHFFHGHGHHHHHHHHHHHHHHHHHHHGHCGHHHHHHGGHFDEHHHFHHEHHHEFGHEHGHHFFHHHHHHGBFGHHCGHCGB0DGBGHHHGGGGEGFHGHHBCGHHHGEHGGGG0FGB9;FFEFFGBBFFC
@M03495:530:000000000-LYBTV:1:2113:9656:5694 1:N:0:CTGGAGTA+AACCGAAC
GTCAGCATGTGAGCTTTGGAATGGAGCAAGATAACGACCACAGGGAGGGTGGTTTATCAACGGCAAAATATAGATCGGAAGAGCACACGTCTGAACTCCAGTCACCTGGAGTAATCTCGTATGCCGTCTTCTGCTTGAAAAAAAAAAACAAACAGCTTACATCCGATGCAGATACTCGCTGTGAGCTATGCCTCCCATAGAATTATTGGCACTGTCTAGAGTCAGTAGTCCGTGAACAGTGCATTCAGCGC
+
CCCCCFFFFFFFGGGGGGGGGGHHHHHHHHHHHHHGGGGGHHGHGGGGGEFGGGHHHHHHHGCGGGHHHHHHHHHFHEFGGHGGHHHHGHHHGHGHHHHHHHHHHHHHHFGFHHHFHHGGGHHGHGGGGGHHHHHHG0FGHHG/@D--....<./:0000000/:....00090000.-..:/00000000000../0/;0000;9000/00//00000000000000900.:...00/;000000000.-
@M03495:530:000000000-LYBTV:1:2113:9152:5713 1:N:0:CTGGAGTA+AACCGAAC
GTCAGCATGTGAGCTTTGGAGTGAAATCTCTTGTCTTAAGGAATAAAGGAAAAAGATTCCGTCGGAGGCTCGGTGCTCTACAGGTTCAACCTTTGTACTCTATTATTGCCTCACATTCCATCTCTTGTGAAAATATATTTGATTGGCTTTTCTGCAGGTTGTTTGCCAGGATCTTTCCAAGACCTCCACTAGAAAACACAATAAACTTTTTGGAAGCTGGACAACTATCTTCATTTTTCAGAAACAGTGAA
+
>AAABBFFFDFFGGGCGBGBFEAFHFFHGFFHHGFHFFHHH3GFHADHBHGGHFGGFHHBFECEGEGGGH1AE1EEHHHFHG3BGHHHGHHHHHEEGFGFHFHGHHE4FFDGHHHHHHGHHHHFHFHGHF4FGGHHHHHBGGFFHGHHHHHGHHHHHHHHHGHHGHFHHCGFHHHGHFBGHFHFBGHGHGGFBD1FFEHCCHDGGGGGHHHGCC:/GHHHGGFHEHFGBHG00FGGGGE;0C0/CBBFB0C
@M03495:530:000000000-LYBTV:1:2113:22096:5734 1:N:0:CTGGAGTA+AACCGAAC
GTCAGCATGTGAGCTTTGGAGTGAAATCTCTTGTCTTAAGGAATAAAGGAAAAAGATTCCGTCGGAGGCTCGGTGCTCTACAGGTTCAACCTTTGTACTCTATTATTGCCTCACATTCCATCTCTTGTGAAAATATATTTGATTGGCTTTTCTGCAGGTTGTTTGCCAGGACTTTCCAAGACCTCCACTAGAAAACACAATAAACTTTTTGGAAGCTGGACAACTATCTTCATTTTTCAGAAACAGTGAAC
+
CCCCCFFFFFFFFGGGGGGGGGHHHHHHHHHHHHHHHHHHHGHHHHHHHGHHHHGGHHFHHHHGEGGGGHHGGEGGHHHHHHHHHHHHHHHHHHHHHHHHHGHHHHHHGHHHHHHHHHHHHHHGHHHGHHHHHHHHHHHHHHHHHEHHHHHHHHGHHHHHHGHHHHHHBHHHHHGHGHHFHHHHHHGHHHHGGGGHHHHGHFGHHHHHHHGGHHFHHHFHHHHHHHHHHHGGGGGGGG;;C;BFGGFGEG9
@M03495:530:000000000-LYBTV:1:2113:23075:5736 1:N:0:CTGGAGTA+AACCGAAC
GTCAGCATGTGAGCTTTGGAGGGCACAGGGAGGGTGGTTTATCAACGGCAAAATATAGATCGGAAGAGCACACGTCTGAACTCCAGTCACCTGGAGTAATCTCGTATGCCGTCTTCTGCTTGAAAAAAAAAAACCGGCCAGCCGCTAGGGCAGGGGAGGGTGAGGATGAGCTATATGCATTAATGTGGGAATAACAGCCATCACACCTCCGTCGACTGAGGCCTCTCGTGCTTCCAACGCACGTTGCACAC
+
A>A1ABDFFDFBEFGFGFGGG?0AAEBBGG0AEEEFGEEGF1D2FFEECEEFG1BDGFFHFGG/FGHGGH0BFE0FBCGFHH1FG1FEGFGFGCGF10B2FGHFFAG02B</>CCBD1B1B<<1B1BB<C//-<.--<<A<..----..:/..---9-9-.9.9.09//000000///9//////;9/--/-/////---//////-/-9-----9--999--/-;;-9---/;////-9---;---///;
@M03495:530:000000000-LYBTV:1:2113:20429:5742 1:N:0:CTGGAGTA+AACCGAAC
GTCAGCATGTGAGCTTTGGATAGTAAAGGAGCAAGATAACGACCACAGGGAGGGTGGTTTATCACGGCAAAATATAGATCGGAAGAGCACACGTCTGAACTCCAGTCACCTGGAGTAATCTCGTATGCCGTCTTCTGCTTGAAAAAAAAAAAGAACACAAATCACAGGCATGCAGGCATGGATGTCATACTAACAAAGAGACACTGGTCGGTCTGTGCAGTAGTGGAGACTAAAATTATGAAACCACTAAC
+
CCBCCFFFFFFFGGGGGGCFGGHHHHHHHHHHHHHHHGHHGGGGGHHGHGGGGGGGGGGHHHHHHGGGGGGGHHHHHHHHHG?FGHHHHHHHGHHHGHHHHHHHHHHHHHHHHHHHHHHBGGHGGHHHHGGGHGHGFBHHHHHHGHGGG?@<..</;/...000:00..:0.000...;..00//0;B00000//0.///9///00//99--..////;;///9/././.;///;///://///.;.////
@M03495:530:000000000-LYBTV:1:2113:19263:5774 1:N:0:CTGGAGTA+AACCGAAC
GTCAGCATGTGAGCTTTGGAATTAGTAAATTCGTTGACGACAGAAGGAGCAAGATAACGACCACAGGGAGGGTGGTTTATCAACGGCAAAATATAGATCGGAAGAGCACACGTCTGAACTCCAGTCACCTGGAGTAATCTCGTATGCCGTCTTCTGCTTGAAAAAAAAAAAATAATAGATGAGACGATGAACTGCAAGAAAACTGAGGGATCGTTCTCGACAGCTAGTTAACTATGACAACTGCAACTATC
+
BCCDDFFFFFFFGGGGGGGGGGHHHHHHHHHHGHHHHHGGGGGHHHHHHHHHHHHHHHGGGGGHHHHGGGGGEGGGGHHHHHFGGGGGGHHHHHHHHGHHGGGGHHHHHHFCGHHGHHHHHHHGHHHHHHHHHHHHHGFHHHGGFHHHGEGHGHHHHHHHHGHHHGGGGGA-.:0:;0B000000.-9.000;00;00////:0000:.;/../..9:90-.-.000;0000;0000:00.0/000;;000
@M03495:530:000000000-LYBTV:1:2113:25482:5791 1:N:0:CTGGAGTA+AACCGAAC
GTCAGCATGTGAGCTTTGGAGTGAAATCTCTTGTCTTAAGGAATAAAGGAAAAAGATTCCGTCGGAGGCTCGGTGCTCTACAGGTTCAACCTTTGTACTCTATTATTGCCTCACATTCCATCTCTTGTGAAAATATATTTGATTGGCTTTTCTGCAGGTTGTTTGCCAGGACTTTCCAAGACCTCCACTAGAAAACACAATAAACTTTTTGGAAGCTGGACAACTATCTTCATTTTTCAGAAACAGTGAAC
+
CBCCCFFFFFFFGGGGGGGGGGHHHHHHHHHHHHHHHHHHGHHGHHHHHGHHHHGGHHIHHHHGGGGGGHEEGEEGFHHHHHFHFFHHHHHHHGHHHHHHHHHHHHHHGHFHHHHHHHHFHHGHHHHGHHHHHHHHHHHHHHHHHHHHHHHGHHHHHGHHHGHHHHHHHHHHHHHHHHHHHHHHHHFFHHHHHGHHHEHGGH<GGHHHHHGGGFGGFHHFHFHEHHH0CGFGFFBFFE;;CFFFGGFGGG0
@M03495:530:000000000-LYBTV:1:2113:8195:5799 1:N:0:CTGGAGTA+AACCGAAC
GTCAGCATGTGAGCTTTGGTCCAGCCTGAGTCCCTGGTTTATCAACGGCAAAATATAGATCGGAAGAGCACACGTCTGAACTCCAGTCACCTGGAGTAATCTCGTATGCCGTCTTCTGCTTGAAAAAAAAAAAAGTCCAACATAGATTAGCAGATTCCGAGGCGCCTGTCCTCCGAGTAATCAGGGATACACAATAGCTATAGGCAATCACCGCAATAAGACATATCGTCTCTACCGCTATCAGAGCTAGC
+
BBBBBFFFFFFFGGGGGGGGGGHFHGHHHHHHHHHHHHGGHHHHHHGGGGGHHHHHHHHHHHGEFGHHHHCGHGHHHGHHHHFHHHHHHHHHHHGHHHHG4FGHGGHGHH?FEHGHHHHHHGHHHHHGFF/<<</111<11.01<>11<101101000/.----;-..:/000/.:;..;00000..//;000.000000000///./;//..---./9////////:B.;.///;---:./////9////
@M03495:530:000000000-LYBTV:1:2113:22246:5813 1:N:0:CTGGAGTA+AACCGAAC
GTCAGCATGTGAGCTTTGGAATTAGTAAATTCGTTGACGACAGAAGGAGCAAGAATAACGACCACAGGGAGGGTGGTTTATCAACGGCAAAATATAGATCGGAAGAGCACACGTCTGAACTCCAGTCACCTGGAGTAATCTCGTATGCCGGCTTCTGCTTGAAAAAAAAAAATAACGATGGAATGTGAAGATATCGGGAAGTTGACCAATGGCGAAGACTGGTCTGTTGGCAGTTATCGACGTTGAGGAGG
+
BABBBFFFFFFFGGGCGBGGGGHFGGEGGHHHGHGHF4EGGGGGGHFFHHHHHAGFGHHGGGFFHGHHGEEFG?FEEGHHHH4B3EEE@?FHHHHHHFHHHFFEGEHHHHEHGFGHFHHHHHHGH2FGHHFHH2F@0F?11GHGDFGBGF-CFCGBDGHHHCGG0GFC--9-.000..;../:09;000009000.--;-.//////9.9//.9---.///.///////./9A9/B/:..---;;.:./..
@M03495:530:000000000-LYBTV:1:2113:16926:5821 1:N:0:CTGGAGTA+AACCGAAC
GTCAGCATGTGAGCTTTGGAGTGAAATCTCTTGTCTTAAGGAATAAAGGAAAAAGATTCCGTCGGAGGCTCGGTGCTCTACAGGTTCAACCTTTGTACTCTATTATTGCCTCACATTCCATCTCTTGTGAAAATATATTTGATTGGCTTTTCTGCAGGTTGTTTGCCAGGACTTTCCAAGACCTCCACTAGAAAACACAATAAACTTTTTGGAAGCTGGACAACTATCTTCATTTTTCAGAAACAGTGAAC
+
BBB?AFFFFFFFGGGGGGGCGFGGFHGHHGHHHHHHHHHHHHHHHHHHFHHHHFGGHHHHHHHGGGGGGHFFGEFGHHHGGHHHHHHGHHHHHHHFHHHFHHHEHHHHHHHHHHHHHHHGHHHHHHHHHFD?DFGHHHHHHHHHHHHHHHHHGHHGEFHHHDHHFHHGHHHHHFHHHHGHGFHHHHFHHHFDGGFGHGHCD<<DGGHHHHGCFHGGGGHGHFHHBGGHHHGFFGGGBFC9FF9FGGGGGG0
@M03495:530:000000000-LYBTV:1:2113:13432:5846 1:N:0:CTGGAGTA+AACCGAAC
GTCATCATGTGAGCTTTGGAGTGAAATCTCTTGTCTTAAGGAATAAAGGAAAAAGATTCCGTCGGAGGCTCGGTGCTCTACAGGTTCAACCTTTGTACTCTATTATTGCCTCACATTCCATCTCTTGTGAAAATATATTTGATTGGCTTTTCTGCAGGTTGTTTGCCAGGACTTTCCAAGACCTCCACTAGAAAACACAATAAACTTTTTGGAAGCTGGACAACTATCTTCATTTTTCAGAAACAGTGAAC
+
BBBBBFFFFFFFGGGGGGGGGGHHHFHHHHHHHGHHHHHHHHGFHHGHHGHHHHGGGGHHHGHGCFGGGHHGGGGGHHHHHGHEHHHHHHHHHHHHHHHHHHHHGHHGFHHHHEHHHHHHHHHHHHHHHHFHHGHEHHHHHEHHGHFHHHHHHHGHHGFHHGHGHHHGHHGHHHHHHEGHEFFHHHHHHHH1<>GHHEGEHHDGGHHHHGGGFFFEGHBGHFHAGHHHHHGGFGGGFF00=9CFFGFBFF9
@M03495:530:000000000-LYBTV:1:2113:19143:5866 1:N:0:CTGGAGTA+AACCGAAC
GTCAGCATGTGAGCTTTGGAGTGAAATCTCTTGTCTTAAGGAATAAAGGAAAAAGATTCCGTCGGAGGCTCGGTGCTCTACAGGTTCAACCTTTGTACTCTATTATTGCCTCACATTCCATCTCTTGTGAAAATATATTTGATTGGCTTTTCTGCAGGTTGTTTGCCAGGAGGTCGTGATTGCTGGAGCAGGTATGATATAATTCTAGGATTTGACAGATGAATAATTTACATATATATCTAACTTTGATA
+
AAAAAFF@FF@F11ACDGG11BGHBBFGFHFHBGFHHBGGF1BGHFBFBGGHBCE/BA22FHFEEEA///FEEEFGHGFH1FF0BFGFHHFCGFHFGFHGHHHHHHFDFFB>GCCFHBDGFGHHD>FGHBBGEFGFFHHGHHFFEHE<GGHEGFGHCFFGGEHHFHFGHEHGGAF@>ACCHDFGHHEFEGHE.0=CHHGFHG0DHHHHF0DGHHHFGFGGCGFBCCGCHFCGCBCFBF;;;0CFFFGFF00
@M03495:530:000000000-LYBTV:1:2113:10689:5869 1:N:0:CTGGAGTA+AACCGAAC
GTCAGCATGTGAGCTTTGGAATTAGTAAATTCGTTGACGACAGAAGGAGCAAGATAACGACCACAGGGAGGGTGGTTTATCAACGGCAAAATATAGATCGGAAGAGCACACGTCTGAACTCCAGTCACCTGGAGTAATCTCGTATGCCGTCTTCTGCTTGAAAAAAAAAAAAATAGAATTAACATGAAGTCTATGTATGTGTAATTAGACTCATTACTCAAAATATATATTTGAAACGACCTATGCGTGTA
+
BBCCDFFFFFFFGGGGGGGGGGHHHHHHHHHHGHHHHHGGGGGHHHHHGHHHHHHHHHGGGGGHHHHGGGFGGGGGGHHHHHGHGGGGGHHHHHHHHHHHGGGGHHHHHHHGHHHGHHHHHHHHHHHHHHHHHHHHHHFHHHGGHHHHGFGHGHHGHHHHFHHGHGGGGF??-.00:<00000000000000000:0:0:0<0<00000:0000000000000<000000000000:..--900<0..../
@M03495:530:000000000-LYBTV:1:2113:14536:5909 1:N:0:CTGGAGTA+AACCGAAC
GTCAGCATGTGAGCTTTGGAGTGAAATCTCTTGTCTTAAGGAATAAAGGAAAAAGATTCCGTCGGAGGCTCGGTGCTCTACAGGTTCAACCTTTGTACTCTATTATTGCCTCACATTCCATCTCTTGTGAAAATATATTTGATTGGCTTTTCTGCAGGTTGTTTGCCAGGACTTTCCAAGACCTCCACTAGAAAACACAATAAACTTTTTGGAAGCTGGACAACTATCTTCATTTTTCAGAAACAGTGAAC
+
CCDCCFFFFFFFGGGGGGGGGGGHHHHHHHHHHHHHHHHHHHHHHHHHHHHHHHGGHIHHHIHGGGGGGHHGGGGGHHHHHHFHHHHHHHGHHHHHHHHHHHHHHHHHHHHHHHHGHHHHHHHHHHHHHHHHHGHGHHHHHHHHHGHHHHHHHGHHHHHHHGHHHHGHGGHHHHHHHHGHHHHHHHGHHHHHGGGHHHHGHHFHHHHHHHGGHHHEGHHEHHHHHHHHHHGHGGGGGGBC0F0FFFFFGE:
@M03495:530:000000000-LYBTV:1:2113:14843:5910 1:N:0:CTGGAGTA+AACCGAAC
GTCAGCATGTGAGCTTTGGAGTGAAATCTCTTGTCTTAAGGAATAAAGGAAAAAGATTCCGTCGGAGGCTCGGTGCTCTACAGGTTCAACCTTTGTACTCTATTATTGCCTCACATTCCATCTCTTGTGAAAATATATTTGATTGGCTTTTCTGCAGGTTGTTTGCCAGGACTTTCCAAGACCTCCACTAGAAAACACAATAAACTTTTTGGAAGCTGGACAACTATCTTCATTTTTCAGAAACAGTGAAC
+
CBBCCFFFFFFFGGGGGGGFGGHHHHHHHHHHHHHHHHHHHHHHHHHHHHHHHHGGHHIHHHHGGGGGGHHGGGGGHHHHHHHHHHHHGHHHHHHHHHHHHHHHGHHHHHHHHHHHHHHHHHHHHHHHHGHHGGHHHHHHHHHHHGHHHHHHHHHHHHHHHGHHHHHHGHHHHHHHHHFHFHHHHHHHHHHFHHHHHHHGFHHHHHHHHHGGGGHHHHHEHHHHHHHHHHGGGGGGGGBCBFBFGGFGGF:
@M03495:530:000000000-LYBTV:1:2113:18389:5914 1:N:0:CTGGAGTA+AACCGAAC
GTCAGCATGTGAGCTTTGGAATTAGTAAATTCGTTGACGACAGAAGGAGCAAGATAACGACCACAGGGAGGGTGGTTTATCAACGGCAAAATATAGATCGGAAGAGCACACGTCTGAACTCCAGTCACCTGGAGTAATCTCGTATGCCGTCTTCTGCTTGAAAAAAAAAAAAATAAAGACACAAAAAGCAACAGGTGTATACTACGTTGATATCACTAGAGAGTCATACGCAACTGTCAGCGTGGATGCAC
+
CCCCCFFFFFFFGGGGGGGGGGHHHHHHHHHHGHHHHHGGGGGHHHGGHHHHHHHHHHGGGGGHHHHGGGGGGGGGGHHHHHGHGGGGGHGHGHHHHHHHGGGGHHHHHHGGHHHGHHHHHHHGHHHHHHGHGHGHHHFHHHGGHHHHGGGHGHGHHHHGHFGHFGEEG----.000009//:......0;../.0:00:00000../.;90:000;;;000.900:00...--//90000..;-.00/00
@M03495:530:000000000-LYBTV:1:2113:10074:5924 1:N:0:CTGGAGTA+AACCGAAC
GTCAGCATGTGAGCTTTGGTCCAGCCTGAGTCCCTGGTTTATCAACGGCAAAATATAGATCGGAAGAGCACACGTCTGAACTCCAGTCACCTGGAGTAATCTCGTATGCCGTCTTCTGCTTGAAAAAAAAAAACTAGCCACTTGCATGCCGTCTGCTGCTTGAACAATACACATAGCACTCATACATATTGTTATCCCTGAGAAACAACATCAAAATGCACGTACTCTACTGTGATCATCACACTATATCG
+
AA3ABFFFFFFFGGGGGGGGGGHHHGFHFFHGHHHGHFGGGHHGGHGGGFEGEGGHHFHFHHFGGGHHHHHHHEGGHGHFHHBGFFGHHHHHHFHHFGHHFFHHGFHHHHEGGFGFHHGHHGHFHHGGGD//>/11<00?011?11>F1>-.-<.00<<CBGH0C0/00/000:<0/000//0000000000000;0/00//00//:.../0:0;0000;0../..0//////9///////////:///9.
@M03495:530:000000000-LYBTV:1:2113:16938:5977 1:N:0:CTGGAGTA+AACCGAAC
GTCAGCATGTGAGCTTTGGAGTGAAATCTCTTGTCTTAAGGAATAAAGGAAAAAGATTCCGTCGGAGGCTCGGTGCTCTACAGGTTCAACCTTTGTACTCTATTATTGCCTCACATTCCATCTCTTGTGAAAATATATTTGATTGGCTTTTCTGCAGGTTGTTTGCCAGGACTTTCCAAGACCTCCACTAGAAAACACAATAAACTTTTTGGAAGCTGGACAACTATCTTCATTTTTCAGAAACAGTGAAC
+
BBBCCFFFFFFFGGGGGGGGGGHHGHHHHHHHHHHHHHHHHHHHHHHHHGHHGHGGHHIIHHHGGGGGGGHEGBEGHHHHHHHHHHHHHHHHHHFHGHGHHHHHHHHHHHHHHHGHHHHHHHHHHHHHHHHHGHHHHHHHHHHHHHGHHHHHHHHHHHHHHEHHHHHHGHHHHFGFHFHHHGHHHHHHGHHHGFGHHHHGHGGHHHHGHHGGGHHHHHGHHGHHBCHHGFGFGGFFFFC;FFFFFFFGEG0
@M03495:530:000000000-LYBTV:1:2113:10729:5991 1:N:0:CTGGAGTA+AACCGAAC
GTCAGCATGTGAGCTTTGGAATTAGTAAATTCGTTGACGACAGAAGGAGCAAGATAACGACCACAGGGAGGGTGGTTTATCAACGGCAAAATATAGATCGGAAGAGCACACGTCTGAACTCCAGTCACCTGGAGTAATCTCGTATGCCGTCTTCTGCTTGAAAAAAAAAAAACAAGAATCAGAACACGTGAACATAGGGAGCAAGGTCTCAGAAGTGACATAAGTAGAGACAGACATAGAACTATACACGA
+
BABCBFFFFFFFGGGGGGGGGGHHHBFHGHHHGHHHHHGGGGGHHHHHHHHHHHHHHHGGGGGHHHHGGGFGEFGAFHHHDHHHFGGGGGHHHHHHHHGHGGGGHHHHHHHGHGHGHHHBGHGHFFGGHHHHHGFGGF11GF=CGFFHGDCCFFHFFHGHHHBGC@-EE--:...///000000///:..9.000000./.../::00:00000;000000000000000///;:/0:00000000000;-
@M03495:530:000000000-LYBTV:1:2113:22162:5992 1:N:0:CTGGAGTA+AACCGAAC
GTCAGCATGTGAGCTTTGGTCCAGCCTGAGTCCCTGGTTTATCAACGGCAAAATATAGATCGGAAGAGCACACGTCTGAACTCCAGTCACCTGGAGTAATCTCGTATGCCGTCTTCTGCTTGAAAAAAAAAAAAAACGAAGTAGTAAGTGGTGTACGTTACTTAAAAATAAACAATACGAAAGGTACAAACCGTAGTACGGATGTATCAATAGAGGCGAGCAATTAAGCACATTGAGGTAAATTCAAGGGA
+
CCCCCFFFFFFFGGGGGGGFGGCGHFFHHHHHHHHHHFGHHHHHHEGGGGGHHGHHHHHBGHGGGGGGGHBGGGGHHGHHHH5@GHFHGHHHHFFHGHHHBGHFGEHHHHEFGHGHHHHGHBGGDGGGG/<B>>--.->...00=0=0000=..0<.///:0000;00.:0000.:;/....:.000000..-9..900....-9///////////.-:---////////////9/:///9//;/////..
@M03495:530:000000000-LYBTV:1:2113:15991:5993 1:N:0:CTGGAGTA+AACCGAAC
GTCAGCATGTGAGCTTTGGAGTGAAATCTCTTGTCTTAAGGAATAAAGGAAAAAGATTCCGTCGGAGGCTCGGCGCTCTACAGGTTCAACCTTTGTACTCTATTATTGCCTCACATTCCATCTCTTGTGAAAATATATTTGATTGGCTTTTCTGCAGGTTGTTTGCCAGGACTTTCCAAGACCTCCACTAGAAAACACAATAAACTTTTTGGAAGCTGGACAACTATCTTCATTTTTCAGAAACAGTGAAA
+
AAAA?FFFD1BD1FGG3111AFFHFBGFHHHHCGHHFF3FF10A1FDGH00BGCAEDB22AB0EAE/??A0A>/>/E?FBHHHFBGFH2@BGFFGFDDDBGGFGBFHHEFHEG/FE2B2GFE1GDGGGFBBF1>F2BFGBHBGGHH0FCFFFFFFHF0@GB</<FGDFHEACGG1DBFFHF<GC1GHBFHHFGFBCGGHADDCC0CGGHHGCFCCHHHHGGFG.FBBFFEGGGGBFFG0;999/CF;9FB0
@M03495:530:000000000-LYBTV:1:2113:16600:5994 1:N:0:CTGGAGTA+AACCGAAC
GTCAGCATGTGAGCTTTGGAGTGAAATCTCTTGTCTTAAGGAATAAAGGAAAAAGATTCCGTCGGAGGCTCGGTGCTCTACGGGTTCAACCTTTGTACTCTATTATTGCCTCACATTCCATCTCTTGTGAAAATATATTTGATTGGCTTTTCTGCAGGTTGTTTGCCAGGACTTTCCAAGACCTCCACTAGAAAACACAATAAACTTTTTGGAAGCTGGACAACTATCTTCATTTTTCAGAAACAGTGAAC
+
AABBBFFFFFFFGGGGGGGGGGHHHHHHHHHHHHHHHHHHHGHHHHHHHHHHHHGGHHHHHHHGGGGGGHFEGEEGHHHHGGFGFGHFFHHHHHHHHHHHHHHHHHHHGHHHHHHHHHHHHHGHHHHHHHHHHHHHHHHHHFHHHHHHHHHHHHGHHGGHGDHHHHFHHHHHHHGEHFFHHHHHHEGGHGHGHGF/GHHEHBDGHHGHHHGGHHHEFFHHHHHCCGGGGGGGGGFGGFBCFFCB:FCFGF0
@M03495:530:000000000-LYBTV:1:2113:23538:6024 1:N:0:CTGGAGTA+AACCGAAC
GTCAGCATGTGAGCTTTGGAGTGAAATCTCTTGTCTTAAGGAATAAAGGAAAAAGATTCCGTCGGAGGCTCGGTGCTCTACAGGTTCAACCTTTGTACTCTATTATTGCCTCACATTCCATCTCTTGTGAAAATATATTTGATTGGCTTTTCTGCAGGTTGTTTGCCAGGACTTTCCAAGACCTCCACTAGAAAACACAATAAACTTTTTGGAAGCTGGACAACTATCTTCATTTTTCAGAAACAGTGAAC
+
BBBBACDFF@D@FGGCDGFFGAGHHHHFGGFHHEHHHFGHFF3EGHHHGGHHHHGEEGFEGFHGGEECGCFEEEE@GFHFHGGFGFHHHHHGBHHHHEGHG4GFHHHFG33BGEFDFHHHGBEBFFFFGFHHHHHHHHHHFFGHH0GHHHHGFDFDGHGGHGHHHHHHHHHEHHHHHHHHAGCGFHHGHHHEBBGHHGH<<GD0D0GHHHGGBCGAFCCGFGGHHGFGHHGGGGEGGF0;C0;FGGFGF00
@M03495:530:000000000-LYBTV:1:2113:20013:6036 1:N:0:CTGGAGTA+AACCGAAC
GTCAGCATGTGAGCTTTGGAGTGAAATCTCTTGTCTTAAGGAATAAAGGAAAAAGATTCCGTCGGAGGCTCGGTGCTCTACAGGTTCAACCTTTGTACTCTATTATTGCCTCACATTCCATCTCTTGTGAAAATATATTTGATTGGCTTTTCTGCAGGTTGTTTGCCAGGAAAGACCTCCACTAGAAAACACAATAAACTTTTTGGAAGCTGGACAACTATCTTCATTTTTCAGAAACAGTGAACAACCCA
+
BBCBCFFFFFFFGGGGGGGGGGHGHFHHHHHHHHHHHHHHHHHHHHHHHHGHHHGGHHHHHHHGGGGGGHFEGFGGHHHHHHHFGGHGHHHHHHHHHHHHHHHHGHHHFHHHGHHHHHHHGHHHHHHHHHHHHHHHHHHHHFHHHGGFHHHHHHHHHHGHGEHHHHGHHGHHHGHHHHHHHHHHHHHHHHHHHGGHHHHHHHHHGGFHHHHHHHGHHGGHHGHFHGHHHHHGFGGGFGFC<FGGGGGGGA9
@M03495:530:000000000-LYBTV:1:2113:11906:6042 1:N:0:CTGGAGTA+AACCGAAC
GGTCAGCATGTGAGCTTTGGAGTGAAATCTCTTGTCTTAAGGAATAAAGGAAAAAGATTCCGTCGGAGGCTCGGTGCTCTACAGGTTCAACCTTTGTACTCTATTATTGCCTCACATTCCATCTCTTGTGAAAATATATTTGATTGGCTTTTCTGCAGGTTGTTTGCCAGGATGGAGAAACTCGAGCTTGTCGATCGACTCTGGAGAAACTCGAGCTTGTCGATCGACTCTTTCCAAGACCTCCACTAGAA
+
BBBBBFFFFFDFGGGCGGGGGGHHGHHHHHHHHHHHHHGHHHFHGGHHHHHHHFHGFHHHHHGHGFGGGF1FGGEGGHHEFHEFGEHHHHHHHGHHHHHHHHHHGHHDGHFHHHHHHHHHHHHHHHHHHHFHHFHHHHHHGGFHHHGHHFHFHHHHHGFHHHGHHHHHHHFHHHEFHHHHFHHGH?DGHHHHGGEHCDCFGHHHGHHH/CBFFHGGGFGFGFEEGADBADFGFGGEFF.;BBFFFFFFEFF
@M03495:530:000000000-LYBTV:1:2113:14761:6088 1:N:0:CTGGAGTA+AACCGAAC
GTCAGCATGTGAGCTTTGGAGTGAAATCTCTTGTCTTAAGGAATAAAGGAAAAAGATTCCGTCGGAGGCTCGGTGCTCTACAGGTTCAACCTTTGTACTCTATTATTGCCTCACATTCCATCTCTTGTGAAAATATATTTGATTGGCTTTTCTGCAGGTTGTTTGCCAGGACTTTCCAAGACCTCCACTAGAAAACACAATAAACTTTTTGGAAGCTGGACAACTATCTTCATTTTTCAGAAACAGTGAAC
+
AAAABFFFFFFFGGGGGGGGGGHHHHHHHHHHHGHHHHHHHHHHHHHHHHFFGHEFHHHHGHHGGGGGGHHGGGGGHHHHHHHHHHHHHHHHHHHHHHHHHHHHGHHHHHHHHHHHHHHHHHHHHHHHHHHHHFHHGHHHHGHHGHHHHGGHHHHHHFGFHGHHHHHHHEHGHHHGHHHHGHHHHHHHHGHHEDCHHGHEHHFGHHHGHHGGECGHHHHHHHHHHFGFHHGGFFFFGG;CFGGGGGFGGG0
@M03495:530:000000000-LYBTV:1:2113:19277:6093 1:N:0:CTGGAGTA+AACCGAAC
GTCAGCATGTGAGCTTTGGAGTGAAATCTCTTGTCTTAAGGAATAAAGGAAAAAGATTCCGTCGGAGGCTCGGTGCTCTACAGGTTCAACCTTTGTACTCTATTATTGCCTCACATTCCATCTCTTGTGAAAATATATTTGATTGGCTTTTCTGCAGGTTGTTTGCCAGGAGTGATTGCTGGAGCAGGTATGATATAATTCTAGGATTTGACAGATGAATAATTTACATATATATCTAACTTTGATAGCAG
+
ABBCCFFFFFFFGGGGGGGGGGHHHHHHHHHHHHHHHHHHHHHHHHHHHHHHHGGGHIHHHHHGGGGGGHFGGGGGHHHHHHHHHHHHHHHHHHHHGHHHHHHHHHHHHHHHHHHHHHHHHHHHHHHHHHHHHHHHHHHHHHHHHGHHHHHHHHHHGHHHHGHHHHHHHGHGHHHHGHEHHHHHGGGHGHHHHHHGGFHHHGHHHGHHHGEHHGFHHHCGFCGHHHHGHHHHHHHHHG<CGHHHGGGFFFB
@M03495:530:000000000-LYBTV:1:2113:16372:6129 1:N:0:CTGGAGTA+AACCGAAC
GTCAGCATGTGAGCTTTGGAATTAGTAAATTCGTTGACGACAGAAGGAGCAAGATAACGACCACAGGGAGGGTGGTTTATCAACGGCAAAATATAGATCGGAAGAGCACACGTCTGAACTCCAGTCACCTGGAGTAATCTCGTATGCCGTCTTCTGCTTGAAAAAAAAAAAACAACAGTAGAAGATTCAGGTTGCACGCCGCAATCCGATCAGTTCAACACATCAGTACACCTCATCAGCTGACCAAGCGC
+
BBBBBFFFFFFFGGGGGGGGGGHHHHGHGHHHGFGHDHGGGGGGHHHHHHHHHHHHHHGGGGGHHHHGFGEGEFGGGHHHHHFHFGGCGHHHHHHHHHHEEFEGHHHHHHHGHHHGGHHHGHGHHFHHHHHHHHHBDF1GHHFGHHHHGDCHGHHGFFFG0CGHFGG?DF--....:/0;0000/09000000/.09.9.----./..:.-;/;/:////..9//;///////./////////.//....-
@M03495:530:000000000-LYBTV:1:2113:10318:6160 1:N:0:CTGGAGTA+AACCGAAC
GTCAGCATGTGAGCTTTGGTGGATGTGGAATGTGTGCGATCCATGAGCATCATCCAGACCTGGTTTATCAACGGCAAAATATAGATCGGAAGAGCACACGTCTGAACTCCAGTCACCTGGAGTAATCTCGTATGCCGTCTTCTGCTTGAAAAAAAAAAAAAATGCTTTGTCTACAGACTCAAGTTGGTTAAAATACTACAACACATCAATGCTAATAAGATTATACATTCGTCTATGTACAAACAGCTACA
+
BABBBFFFFFFFGGGGGGGFFGHHHHHHHHHHHHHHHGGHGGHHHHHHHHHHHHHHHHGHHHHHHHHHHH5GEGGGGHHHHHHHHHHHGGGGHHHHHGHGHHHGHHHHFHFHHHHHHHHH?GGFHH4FGHFGHHHGGGGHGGHHHHHHHHHHHGFG--<--;.0000000:0:0000./00/0000/..00000009;0/0/...0000;0:000/////////://////::..///////:..9.////
@M03495:530:000000000-LYBTV:1:2113:18069:6171 1:N:0:CTGGAGTA+AACCGAAC
GTCAGCATGTGAGCTTTGGAGTGAAATCTCTTGTCTTAAGGAATAAAGGAAAAAGATTCCGTCGGAGGCTCGGTGCTCTACAGGTTCAACCTTTGTACTCTATTATTGCCTCACATTCCATCTCTTGTGAAAATATATTTGATTGGCTTTTCTGCAGGTTGTTTGCCAGGACTTTCCAAGACCTCCACTAGAAAACACAATAAACTTTTTGGAAGCTGGACAACTATCTTCATTTTTCAGAAACAGTGAAC
+
CBCCCFFFFFFFGGGGGGGGGGHHHHHHHHHHHHHHHHHHHHHHHHHHHHHHHHGGHIHHHHHGGGGGGHHGFBEGHHHHHHHHHHHHHHHHHHHHHHHHHHHHHHHHHHHHHHHHHGHHHHHHHHHHHGEHHHHHHHHHHHHHEGHHHHHHHHHHHHHHHGHHGHHHHGEHHHHHHHGHHHHHHGHHHHHHHFGHHHHCGG<GHHHHHHGGHHHGHHHHHHHGHHHHHHEGGFGGGGFFBFFGFGFGFF;
@M03495:530:000000000-LYBTV:1:2113:10062:6173 1:N:0:CTGGAGTA+AACCGAAC
GTCAGCATGTGAGCTTTGGAGTGAAATCTCTTGTCTTAAGGAATAAAGGAAAAAGATTCCGTCGGAGGCTCGGTGCTCTACAGGTTCAACCTTTGTACTCTATTATTGCCTCACATTCCATCTCTTGTGAAAATATATTTGATTGGCTTTTCTGCAGGTTGTTTGCCAGGACTTTCCAAGACCTCCACTAGAAAACACAATAAACTTTTTGGAAGCTGGACAACTATCTTCATTTTTCAGAAACAGTGAAC
+
BBBBBFFFFDFFGGGGGFFGGFHHHHHHGHHHHHHHHHHHGHFHHHGHGHHHHGGGHHHHHHHGGGGGGHFFEEEGHHHHHHHHHHHHHHHHHGHHHHGFHHGHHHHHHHHHHGHHHHHHGHHHHHHHHHFHGHHHHHHHHEHHHAFFGFHHHHHHGHGHFDHHHHHHGGHHHHHHHHHHHHHHHHHHHHHBH>FHGHHEHH<GHHHHHHGG/CFHHHHHHHHHGFHGHFFFFGFGGGFBFFFGGGFGFF0
@M03495:530:000000000-LYBTV:1:2113:21262:6175 1:N:0:CTGGAGTA+AACCGAAC
GTCAGCATGTGAGCTTTGGAAAGTAAATTCGTTGACGACAGAAGGAGCAAGATAACGACCACAGGGAGGGTGGTTTATCAACGGCAAAATATAGATCGGAAGAGCACACGTCTGAACTCCAGTCACCTGGAGTAATCTCGTATGCCGTCTTCTGCTTGAAAAAAAAAAAAATCTCAACAATAGCAGAAAACCCCACCGCTGTATCAGCAATCTCTATCTGCAACATCATACGCTACTAACAGCGTTCTAGA
+
CCCDDFFFFFFFGGGGGGGGGGHHHHHHHHGHHHHHGGGGGHHHHHHHHHHHHHHHGGGGGHHHHGGGGGBFFEGHHHHHHHGGGGGHHHHHHHHHHHGGGGHHHHHGHGHHHGHHHHHHHHHHHHHHHHHHGGHHBGHHGGHHHHGGGHGHHHHGHHGHHHHGGGGE99A.0000:/0<000000:/0//9......---.000:000/0000<00:000000./0000<....-<00<00.-<9..<00
@M03495:530:000000000-LYBTV:1:2113:22847:6178 1:N:0:CTGGAGTA+AACCGAAC
GTCAGCATGTGAGCTTTGGATGGTTCTGGTTTATCAACGGCAAAATATAGATCGGAAGAGCACACGTCTGAACTCCAGTCACCTGGAGTAATCTCGTATGCCGTCTTCTGCTTGAAAAAAAAATAATTACGAATTCACTCGAAGTGTATTGCTAGCAGAACATGAGAAAATTCGTCCTATCATTGCGCAGCTTGAGAATATCTTAATTTGAGATTGTAAGAGATGCTCCGCAGGACTTGCGAGACAGATAT
+
BBBBBFFFFFFDGGGGGGGGGGG4FGGGHAGGGGHHHFEGG?EHHHFHHGGGGHGGGDFHHHGHCEGHHGGGHHHEGHBGDFGHHFEHFFH@4FHFF?FGHFGGGHGHHHHFHEGGHHFE//<023B33FA/FAG222@2//0?F1111111<1<?110>0<11G1<=>0F/<./..<DB00==00.-;-:C0;C0.000;00000;0;00..;0;00000;/000000.;---:.////-9--;../9/9
@M03495:530:000000000-LYBTV:1:2113:21943:6179 1:N:0:CTGGAGTA+AACCGAAC
GTCAGCATGTGAGCTTTGGAGTGAAATCTCTTGTCTTAAGGAATAAAGGAAAAAGATTCCGTCGGAGGCTCGGTGCTCTACAGGTTCAACCTTTGTACTCTATTATTGCCTCACATTCCATCTCTTGTGAAAATATATTTGATTGGCTTTTCTGCAGGTTGTTTGCCAGGACAGGTCGTGATTGCTGGAGCAGGTATGATATAATTCTAGGATTTGACAGATGAATAATTTACATATATATCTAACTTTGA
+
AAAA11F@FD33BFGGGGGGFFFFHFHHGHHHHHHGHGGGG1GGFEFFHFFHFAEGBGHHHHFGC/E/E/BA/EFGGHHEFF1CDFGGFHHHFHHHBGHHBEFHHHFHGHHFGFFGFHEHHHHHHHHHHE2EDFGHHHGHHGHHHHGHFHHHHHHHGGHGGAHFHHHFHHAGFFFDGCCGHHHHGHHHCGB.<<.DDGFHGH<B<DDGBGEHHBFF0C0GHHHHGFF<CGHHHHHGGG9;FGFGGBFGGF0
@M03495:530:000000000-LYBTV:1:2113:6375:6205 1:N:0:CTGGAGTA+AACCGAAC
GTCAGCATGTGAGCTTTGGAGGGCAAGAAGTGGTTGTGACTGGTTTATCAACGGCAAAATATAGATCGGAAGAGCACACGTCTGAACTCCAGTCACCTGGAGTAATCTCGTATGCCGTCTTCTGCTTGAAAAAAAAAAAAAAAGTAAAGCGTCTTACGCTTTAAATAAACATGACACCAGAACTAAAGGAATGTGATACGTAGTAAATCTGAGACAAGTCAAACAACACATAAATGCATTATATAATAGAA
+
BABBBFFFFFFFGGGGGGGGGGGGGGGFHHGGHDFFAEGHHHHGFGHHHGHHGGGGGHHHHHGHGHHHGDFEHHHHHHHGHHHGHFHHHHHHHHHHGHEFFGGHGHDFHH?EGHHHGGGHGHHGHHHHHGHBF@BD//<<--<.000000.:...00...:.;900;00909/0/09.CA.//000900/900;0000/.//..////9/9/://...9/////.9..../;9/////;////////////
@M03495:530:000000000-LYBTV:1:2113:18140:6212 1:N:0:CTGGAGTA+AACCGAAC
GTCAGCATGTGAGCTTTGGTCCAGCCTGAGTCCTGGTTTATCAACGGCAAAATATAGATCGGAAGAGCACACGTCTGAACTCCAGTCACCTGGAGTAATCTCGTATGCCGTCTTCTGCTTGAAAAAAAAACAAACAATATACCGAAAAGAGTTACGCAAAGACTTGTGATTATCATAAAAAGCCGCTAAACGGTAGTTAGCCAGCGTGTGAGTGTCAAAACCGATAAACCAACCCGACGTATAGTACTGTG
+
A?A1A@F1D@D3FGGAGFBFGGHHHFF0FF1DGHFHFAGHHGHFHGGGGGEHGGHGFHBFFECGGHFGHHFFGHHHGHHHHHFGHHHHHHHHFHGCGGH2FGGGCHHBGGFGHFHFHEFGFAGHHFCC>B//<0/@/1?F111/?<<<0<0<111.<>@-///0<00000=<<=0;00000:;.-:--.099.;.900;00:9..-.9..0000//////---9>--///9;-------9-//////////
@M03495:530:000000000-LYBTV:1:2113:8069:6247 1:N:0:CTGGAGTA+AACCGAAC
GTCAGCATGTGAGCTTTGGAGTGAAATCTCTTGTCTTAAGGAATAAAGGAAAAAGATTCCGTCGGAGGCTCGGTGCTCTACAGGTTCAACCTTTGTACTCTATTATTGCCTCACATTCCATCTCTTGTGAAAATATATTTGATTGGCTTTTCTGCAGGTTGTTTGCCAGGACTTTCCAAGACCTCCACTAGAAAACACAATAAACTTTTTGGAAGCTGGACAACTATCTTCATTTTTCAGAAACAGTGAAC
+
BBCCCFFFFFFFGGGGGGGGGGHGHHHHHHHHHHHHHHHHHHHHHHHHGHHHHHGGHHHHHHHGGGGGGHFFFGGGHHHHHHHGHHHHHHHHHHHHHHHHHHHHHHHHHHFHHHHHHHHHHHHHHHHHHHFGHHHHHHHHHHHHGHHHHHHHHGHHHHHHHGHHHFHHFGHHHHHHHHHHGHHHHHHGHHEGHDGHHHGADH0GHHHHHHGCFCGEGHHEHHHHHHHHHHFFGGGGFB;;CFBFBFBFGF0
@M03495:530:000000000-LYBTV:1:2113:6052:6264 1:N:0:CTGGAGTA+AACCGAAC
GTCAGCATGTGAGCTTTGGAATTAGCTGGTTTATCAACGGCAAAATATAGATCGGAAGAGCACACGTCTGAACTCCAGTCACCTGGAGTAATCTCGTATGCCGTCTTCTGCTTGAAAAAAAAAAAACTCCAAAAGAAGAAATACCATCACGAAAAACCTTCAGTAAATAAACACGTTCTCAGTCAGTATACAAATTACCATACGAAGCTTGAATACTCACAATGTCAATAAACAAGTGTGAAGTGGTAATT
+
BBBBABDFFFBFF4GBGFFBFFHFFHHCFBFFHHHGGHEEAEGHFGHHHHFGFHGGGGHHHHGHHGGGHGFHHGHHGHG3FGGGHHHHGFHH4FFGGGHHHHGFGHGFHHHHHFHHGHHGE//>///1?1?C1/0<00?C0G11>>1111...<-.../0/00000;0;00:0:..=CA0000;0;09009;CB0;:00000:....;00/.90;00009/////////9////..////:/://////9/
@M03495:530:000000000-LYBTV:1:2113:17776:6305 1:N:0:CTGGAGTA+AACCGAAC
GTCAGCATGTGAGCTTTGGAGTGAAATCTCTTGTCTTAAGGAATAAAGGAAAAAGATTCCGTCGGAGGCTCGGTGCTCTACAGGTTCAACCTTGGAATCCTTTTTTTCCTTCACATCCCTTTCTTGGGGAAATATATTTGGTTTGCTTTTTTGCAGGGTGGTTTCCAGGACTTTTCCAGAACTCCACTAGGAAACACAATTAACTTTTTGGGAGCTGGACAACTTTCCTCATTTTTCAAGAACCGGGAACA
+
AABBCFFFFFFFGGGGGGGGGGHHHHHHHHGHHHGHHHHHHHHHHHFHGHHHHHGFHHIHHHHGGGGGGHHGGEGGHHHHHHGHHHHHHHHHH333333344B33>>3B443334D3B/33334D32?<FGGD3332DG22/?0?22DFG1//111?-><->F01F10C../<G0D0=<0/==0<0/0/0/:;B//..;00;CBBBFGG-A.;...9;.CBF.000009000;BFF/00099/.----;./
@M03495:530:000000000-LYBTV:1:2113:8594:6315 1:N:0:CTGGAGTA+AACCGAAC
GTCAGCATGTGAGCTTTGGAGTGAAATCTCTTGTCTTAAGGAATAAAGGAAAAAGATTCCGTCGGAGGCTCGGTGCTCTACAGGTTCAACCTTTGTACTCTATTATTGCCTCACATTCCATCTCTTGTGAAAATATATTTGATTGGCTTTTCTGCAGGTTGTTTGCCAGGACTTTCCAAGACCTCCACTAGAAAACACAATAAACTTTTTGGAAGCTGGACAACTATCTTCATTTTTCAGAAACAGTGAAC
+
AABBBFFFFFFFGGGGGGGGGGHHHHHHHHHHHHHHHHHHHHHHHHHHHHHHHHGGHHHHHHHGGGGGGHHGGGGGHHHHHHHGHHHHHHHHHHHHHHHHHHHHHHHHHHGHHHHHHHHGHHHHHHHHHHHHGHHHGHHHHGHHHHHHHHHHHHHHHHHHFGHHHHGGGHFGHHHHHHHHHHHHHHHHHGGFHHHHHHHEHHGHHHHHHHGGGCGHHHGHGHHHHGHHHHFFGGGGGG;;F9FGGGGGGG:
@M03495:530:000000000-LYBTV:1:2113:15619:6319 1:N:0:CTGGAGTA+AACCGAAC
GTCAGCATGTGAGCTTTGGACTCCTGACTGGTTTATCAACGGCAAAATATAGATCGGAAGAGCACACGTCTGAACTCCAGTCACCTGGAGTAATCTCGTATGCCGTCTTCTGCTTGAAAAAAAAAAAAACCAACAAAAACATCTCATGCCGATTCATGCGAGGAAAACAAACTATTTGAACACTACATTAACAACTACACTGCTCTAGATGTTCACTGCAATAGACTCTTATATTGCATGACATATCTGCA
+
DDDDDFFFFFFFGGGGGGGGGGHHHHHHHHHHHHHHHHGHGGGGGHHHHHHHHHHHGGGGHHHHHHHGHHHGHFHHHHHHFHEGHHHHHHHGHHFHHHGGHHHHGGGHGHHHHHHGHHHHEEG/>></<////<..0<...><1110000---.0==00..---//;/::;;00000000;0:://;0000:00.000;/;0;:000000000:00000000000;00000000000000000:0000000
@M03495:530:000000000-LYBTV:1:2113:6654:6348 1:N:0:CTGGAGTA+AACCGAAC
GTCAGCATGTGAGCTTTGGTTTATCAACGGCAAAATATAGATCGGAAGAGCACACGTCTGAACTCCAGTCACCTGGAGTAATCTCGTATGCCGTCTTCTGCTTGAAAAAAAAAAAATTACTTTTGAGACTTCCACACCACAGTCCTGGAGAAGTAGGCGGAACTAGATGTGATGATGGGAAATTCGTAGATCTCTGTAGGCAACCCGATGGGATAGCCATGCTACTGAACATCTACTGACTCTTAAGCCAA
+
BAAABFFFFDFDGGGGGGGGGGHHHHHHGFGEGHHFHHHHGGHHGGGGEHHHHFHGFGFFHFHHHHHFHHGGHHHHFHFHHH5FGHGDHGHHGGGHGGHEHHHHFFGHHEE/<>/<@G2222@22//<<1111?1<?/?..011111><<10/00000---:-000;00;:0000000.//9000.//.9900099;900;0....--;9.../;//9///;/9BB///////////9///9///;//9..
@M03495:530:000000000-LYBTV:1:2113:21872:6375 1:N:0:CTGGAGTA+AACCGAAC
GTCAGCATGTGAGCTTTGGAGTGAAATCTCTTGTCTTAAGGAATAAAGGAAAAAGATTCCGTCGGAGGCTCGGTGCTCTACAGGTTCAACCTTTGTACTCTATTATTGCCTCACATTCCATCTCTTGTGAAAATATATTTGATTGGCTTTTCTGCAGGTTGTTTGCCAGGACTTTCCAAGACCTCCACTAGAAAACACAATAAACTTTTTGGAAGCTGGACAACTATCTTCATTTTTCAGAAACAGTGAAC
+
BBBBBFFFFFFFGGGGGGGFGGHHHHHHHHHHHHHHHHHHHHHHHHHHHHHHHGGGHHHHHHHGFGGGGHFFGEEGHH5FHHFEGFHHGHHHHHHHGHHFHHHHHHHHHHHHHHHHHHHHHHHHHHHHHFFG?FGHHHHHHEHHHCGHHHFHHFHGHFHFHDHHGHHHHEHHGHGHHHHHHHHHHFHFHGHHGFGHHHHCGDDGGFHHHHGGFCGHHHHHGGHHHHHGHHGGGGGGGG;;99/FGGFGGE0
@M03495:530:000000000-LYBTV:1:2113:9978:6379 1:N:0:CTGGAGTA+AACCGAAC
GTCAGCATGTGAGCTTTGGAATTAGTAAATTCGTTGACGACAGAAGGAGCAAGATAACGACCACAGGGAGGGTGGTTTATCAACGGCAAAATATAGATCGGAAGAGCACACGTCTGAACTCCAGTCACCTGGAGTAATCTCGTATGCCGTCTTCTGCTTGAAAAAAAAAAAATCAATATAAAACAAATTATTGATATTCTTTACATGGAGATATACTACATGTGCACAACGTAATGTAATAATTTGGTGAA
+
CCCCCFFFFFFFGGGGGGGGGGHHHHHHHHHHGHHHHHGGGGGHHHHHHHHHHHHHHHGGGGGHHHHGGGGGGGGGGHHHHHHHGGGGGHGHHHHHHHHHGGGGHHHHHHGGHHHGHHHHHHHHHHHHHHHHHHHHB11FGHGGGHHHGFFHGHHHHHHHHHHHHGGGGF@-.0000;000000.990000090000;000000000/0/0/0:00000000000000/.-...9000009000000;.90
@M03495:530:000000000-LYBTV:1:2113:24544:6394 1:N:0:CTGGAGTA+AACCGAAC
GTCAGCATGTGAGCTTTGGATGGTTCTGGTTTATCAACGGCAAAATATAGATCGGAAGAGCACACGTCTGAACTCCAGTCACCTGGAGTAATCTCGTATGCCGTCTTCTGCTTGAAAAAAAAAAAAAACCGGGCTTCTCGAGCACAGGAGATCTCCGTTGAGTTCCAAGTGATGCGGGAAAATGCTGCGAGGTGGTCAGGTAAAACTGTGACTGACTGTGCCTGCCGATCCGACGCTCACTCTCAGGCTAC
+
BBBBBFFFFFFFGGGGGGGFGGGFGHHHHBFGFHHHHHFGEGGFHHHHHGFHHHGGGGHFHHHHHGHHBFGHHHHHHHFGDG3GGHBGFGHH44@FFGHHHHGEGHGFHFHHFFGFGBG?//B//<><D/->-->./00.0..-.//..:./000:.:0../0;0;009;00000-----./9000;9---9;.../9..//;/9//9////9///:/9/9///..----...--99..9///9////./.
@M03495:530:000000000-LYBTV:1:2113:23705:6405 1:N:0:CTGGAGTA+AACCGAAC
GTCAGCATGTGAGCTTTGGAGTGAAATCTCTTGTCTTAAGGAATAAAGGAAAAAGATTCCGTCGGAGGCTCGGTGCTCTACAGGTTCAACCTTTGTACTCTATTATTGCCTCACATTCCATCTCTTGTGAAAATATATTTGATTGGCTTTTCTGCAGGTTGTTTGCCAGGACTTTCCAAGACCTCCACTAGAAAACACAATAAACTTTTTGGAAGCTGGACAACTATCTTCATTTTTCAGAAACAGTGAAC
+
BABBBFFFFFFFGGGFGGGGGGHHHHHHHHHHGHHHHHHHH3GHHHHHGHHHHEGGHHHHHHHGGGGGGHAEGEGGHHHHHHHHHHHHHHHHHHHHHHHHHHHHHHHHHHHHFHHHHHHHHHHHHHHHHHFHGHHHHHHHHFHHHFEHHFHHGFFHHGGHHFHHHHHGHGEEHHHHHG?FFHHHHHHHHGHBHGFHHHH<GH0D0GHHHHGGGBGAFHC.:GHHHHHHGHFFCB9BB90;BF/CFBBFFF0
@M03495:530:000000000-LYBTV:1:2113:5700:6422 1:N:0:CTGGAGTA+AACCGAAC
GTCAGCATGTGAGCTTTGGACTCCTGACTGGTTTATCAACGGCAAAATATAGATCGGAAGAGCACACGTCTGAACTCCAGTCACCTGGAGTAATCTCGTATGCCGTCTTCTGCTTGAAAAAAAAAAAAAAAATATAAACCCTAATGATACAAAATACATCTCAATGAAACGCTCTCAGACAAGCCAAAAATCTCGATACCTAGTCCTAGAAACAGAATATGTCATCTATTCTATGTCTACTACAGCTCTGA
+
CCCDDFFFFFFFGGGGGGGGGGHHHHHHHHHHHHHHHHHHGGGGGHHHHHHHHHFHGGGGHHHHHHHGHHFFHHHHHHHHHHFGHHHHHHHHHHDHHHGGHHHHGEGHGHHHHHHHHHHHHGGB>///>/<<01>11<0/..//0=<000<00.000000000;:0000<.-..:00000//...///..9000.0/9-00000900000009///000000000;00000000000:0090000000900
@M03495:530:000000000-LYBTV:1:2113:20135:6445 1:N:0:CTGGAGTA+AACCGAAC
GTCAGCATGTGAGCTTTGGAGTGAAATCTCTTGTCTTAAGGAATAAAGGAAAAAGATTCCGTCGGAGGCTCGGTGCTCTACAGGTTCAACCTTTGTACTCTATTATTGCCTCACATTCCATCTCTTGTGAAAATATATTTGATTGGCTTTTCTGCAGGTTGTTTGCCAGGACTTTCCAAGACCTCCACTAGAAAACACAATAAACTTTTTGGAAGCTGGACAACTATCTTCATTTTTCAGAAACAGTGAAC
+
CBBBCFFFFFFFGGGGGGGGGGHHHHHHHHHHHHHHHHHGHHHHHHHHHHHHHHGGHHHHHHHGGCGGGHHGGFGGHHHHHHHHHHHHHHHHHHHFHHHHHHHHHHHHHHHHHHHHHHHHHHHHHHHHHHHHHHHGHHHHHBHHHEGHHHHHGHGHHFHHHFHHHHHHGGFHHHHHHHHHHHHHHHHHHHGHHHHGHGHEHHGHHHHHHHGGFGHHHHHEHGHHHHHHGHGGGGGGGGB;9CFGGGFGGG:
@M03495:530:000000000-LYBTV:1:2113:8300:6461 1:N:0:CTGGAGTA+AACCGAAC
GTCAGCATGTGAGCTTTGGTCCAGCCTGAGTCCCTGGTTTATCAACGGCAAAATATAGATCGGAAGAGCACACGTCTGAACTCCAGTCACCTGGAGTAATCTCGTATGCCGTCTTCTGCTTGAAAAAAAAAAAATTAATTCTAATATAACAAACAAGTAATAACATTACTAAAATACTGATAATTCCAATATTACATACCAGTATACTAGCACTAACAACTGCTCGACAACTCGACAATCTACGAATTGAC
+
BABCCFFFFFFFGGGGGGGGGGHHHGHHHHHHHHHHHHHHHHHHHHGGGGGHHHHHHHHHHHFGGGHGHHFHHFHHHGHHHHHHHHHHHHHHHGHHHHHHEGHHGGHFHHGGFHGHHFHHHHHHEHHGGG>C<>011?1111><11=>1<1>0.0>/00<0<000=0000=000000;00:00000000<0:00000;:;0090000000/0000//;0://900.--.-.;/..-.-/////..;:.///
@M03495:530:000000000-LYBTV:1:2113:8112:6464 1:N:0:CTGGAGTA+AACCGAAC
GTCAGCATGTGAGCTTTGGAGTGAAATCTCTTGTCTTAAGGAATAAAGGAAAAAGATTCCGTCGGAGGCTCGGTGCTCTACAGGTTCAACCTTTGTACTCTATTATTGCCTCACATTCCATCTCTTGTGAAAATATATTTGATTGGCTTTTCTGCAGGTTGTTTGCCAGGACTTTCCAAGACCTCCACTAGAAAACACAATAAACTTTTTGGAAGCTGGACAACTATCTTCATTTTTCAGAAACAGTGAAC
+
AAACCFFFFFFFGGGGGGGGGGHHHHHHHHHHHHHHHHHHHFHHHHHHHHHHHHGGHHIIHIHGGGGGGHHGGEGGHHHHHHHHHHHHFHHHHHHHHHHHHHHHHHHHHHHHHHHHHHHHHHHHHHHHHHGHHHHHHHHHHGHHHHGHHHHHHHHHHHHHHGHHHHHHHHHHHHHHHHHHHHHHFHHHHHFGGHHHHHHGHHHHFHHHHHGGFHGHHHGHHHHHHHHHHHGGGGGGGG;;9;CGGGFFFF0
@M03495:530:000000000-LYBTV:1:2113:16042:6469 1:N:0:CTGGAGTA+AACCGAAC
GTCAGCATGTGAGCTTTGGAGTGAAATCTCTTGTCTTAAGGAATAAAGGAAAAAGATTCCGTCGGAGGCTCGGTGCTCTACAGGTTCAACCTTTGTACTCTATTATTGCCTCACATTCCATCTCTTGTGAAAATATATTTGATTGGCTTTTCTGCAGGTTGTTTGCCAGGACTTTCCAAGACCTCCACTAGAAAACACAATAAACTTTTTGGAAGCTGGACAACTATCTTCATTTTTCAGAAACAGTGAAA
+
CBCCCFFFFFFFGGGGGGGGGGHHHHHHHHHHHHHHHHHHHHHHHHHHHHHHHHGGHIHHHIHGGGGGGHHGGGGGHHHHHHHHHHHHHHHHHHHHHHHHHHHHHHHHHHHHHHHHHHHGHHHHHHHHHHHHHHHHHHHHHHHHHGHHHHHHHHHHHHHHHGHHHHHHHHHHHHHHHHHHEHHGHHHHHHHEHFGHHHHGHHGHHHHHHHGGE0CGHHHHHHHHHHHHHHGGGGGGGGBFBFCFGGFFGG0
@M03495:530:000000000-LYBTV:1:2113:15061:6478 1:N:0:CTGGAGTA+AACCGAAC
GTCAGCATGTGAGCTTTGGTCCAGCCTGAGTCCTCTGGTTTATCAACGGCAAAATATAGATCGGAAGAGCACACGTCTGAACTCCAGTCACCTGGAGTAATCTCGTATGCCGTCTTCTGCTTGAAAAAAAAAAAAAATAATTACTACGTGTGCACTATCCCCCAACCCTCCAAGCGTTCACTGCCTCCGCTCTTTGGCTGTAACCTATCTTCAATGTCCATTTCATCGAGATCACTACATCCATAGGTACC
+
CDCBCFFFFFFFGGGGGGGGGGHHHGHHHHHHHHHHHGHHHHHGHHHGGGGGHHHHHHHHHHHGGGGHHHHHGHGHHHGHGHFGHHHHHHHHHHHHHHHFHFHHHGGHHHHGGGHGHHHHHHHEGEHHGGG?@>//-0<11<1<111<./<.0=<0<0=/0..-......./00..;;.00000/00...:9A000/00..000000:00000000000:00000:00/..;0:/00/:0;:000000000
@M03495:530:000000000-LYBTV:1:2113:15210:6486 1:N:0:CTGGAGTA+AACCGAAC
GTCAGCATGTGAGCTTTGGCACAGGGAGGGTGGTTTATCAACGGCAAAATATAGATCGGAAGAGCACACGTCTGAACTCCAGTCACCTGGAGTAATCTCGTATGCCGTCTTCTGCTTGAAAAAAAAAAAAAACCGAGAATATACGTCAACATTCTCTGTTAAAGTGCTTATGATGTACTCTAGAACTATTCAAGATCAAAAGCCACACTACTCTCTCATACCACACTACTCACATACAGATGATTGCCATC
+
CDDCCFFFFFFFGGGGGGGGGGHHHGGGGGGGGGGHHHHHHHGGGGGHHHHHHHHHHHGGGGHHHHHHHGFGHGHHHHHHHHGHHHHHHHHHGHHGDHGHGGHHHHGGGHGHHHHHHHHHHGHGGGGC@---..-<--.0000;.0...00/000000000000000000;0;00000;0::000:;00;00;00:00000/..//..://0:00:00000/00.9://000000000:::0000000000
@M03495:530:000000000-LYBTV:1:2113:23430:6486 1:N:0:CTGGAGTA+AACCGAAC
GTCAGCATGTGAGCTTTGGAGTGAAATCTCTTGTCTTAAGGAATAAAGGAAAAAGATTCCGTCGGAGGCTCGGTGCTCTACAGGTTCAACCTTTGTACTCTATTATTGCCTCACATTCCATCTCTTGTGAAAATATATTTGATTGGCTTTTCTGCAGGTTGTTTGCCAGGACTTTCCAAGACCTCCACTAGAAAACACAATAAACTTTTTGGAAGCTGGACAACTATCTTCATTTTTCAGAAACAGTGAAC
+
BABCCFFFFFFFGGGGGGGGGGHHHHHHHHHHHHHHHHHHHHHHHHHHHHHHHHGGHHHIHIHGGGGGGHGFGEEGHHHHHHHHHHHHHHHHHHHHHHHHHHHHHHHHHHHHHHHHHHHFHHHHHHHHHHHHHHHHHHHHHHHHHGHGHHHHHHHHHHGHHDHHHHHHHHHHHHHHHHHHFHHHHHGHHHHEGFGHHGHEGHDGHFHHHHGGFGHHHHFHHGHHHHHHHHGGGHFGGGC;;0BFFGFGGG9
@M03495:530:000000000-LYBTV:1:2113:22458:6494 1:N:0:CTGGAGTA+AACCGAAC
GTCAGCATGTGAGCTTTGGAGTGAAATCTCTTGTCTTAAGGAATAAAGGAAAAAGATTCCGTCGGAGGCTCGGTGCTCTACAGGTTCAACCTTTGTACTCTATTATTGCCTCACATTCCATCTCTTGTGAAAATATATTTGATTGGCTTTTCTGCAGGTTGTTTGCCAGGACTTTCCAAGACCTCCACTAGAAAACACAATAAACTTTTTGGAAGCTGGACAACTATCTTCATTTTTCAGAAACAGTGAAC
+
BABBCFFFFFF5GGGGGGGGGGGHHGHHHHHHHHHHHHHHHDEHHHHHHHGHHHGFHIHHHHHGG?FFFHHGGFGGHHHHHGHGHHGHHHHHHHHHHHHGHHHHFHHHHHHHHHHHHHHGHHHHGHHHHHHHHHHHHHHHHHHHHHHHHHGEHHHGHHHHHGHHHHGHGHHHHHHHHHGHGF0GHGFHHHHHHGHGHHHGHEDGHGHHHHGGEGFHHHFHHHHGHHGHHHGGGGGGGGF0B0;:FE9BFF0
@M03495:530:000000000-LYBTV:1:2113:9663:6501 1:N:0:CTGGAGTA+AACCGAAC
GTCAGCATGTGAGCTTTGGAGTGAAATCTCTTGTCTTAAGGAATAAAGGAAAAAGATTCCGTCGGAGGCTCGGTGCTCTACAGGTTCAACCTTTGTACTCTATTATTGCCTCACATTCCATCTCTTGTGAAAATATATTTGATTGGCTTTTCTGCAGGTTGTTTGCCAGGACTTTCCAAGACCTCCACTAGAAAACACAATAAACTTTTTGGAAGCTGGACAACTATCTTCATTTTTCAGAAACAGTGAAC
+
BABBBFFFFFFFGGGGGGGGGGHHHHHHHHHHHHHHHHHHHFHHHHHHHHHHHGGGHHHHHHHGGGGGGHCFGEEGHHHHHHHHHHHHHHHHHHHHHHHHHGHHHHHHHHHHHHHHHHHHHHHHHHHHHHHHHHHHHHHHHHHHHHHHHHHHHHHHGHHHHEHHHHHHHHHHHHHGHHHHGHHHHHHHGHHFHFGHHGH<GGDGHHHHHHGGHHFHHGGGHHHHHHHHHHGGGGGGGG;CBCGGGGGGEF:
@M03495:530:000000000-LYBTV:1:2113:12942:6556 1:N:0:CTGGAGTA+AACCGAAC
GTCAGCATGTGAGCTTTGGATGGTTCTGGTTTATCAACGGCAAAATATAGATCGGAAGAGCACACGTCTGAACTCCAGTCACCTGGAGTAATCTCGTATGCCGTCTTCTGCTTGAAAAAAAAAAAAAAATGAAACTGCCCAGCATGGTGAAATAGTCTGGTAGTGATCAGCCAGACCAGTCGTGCTATGCACACGTGGTATGATCCGTTGTGTCAGACTATGTGCCACGTAACAGCTGACAGGTTGAACAA
+
CCCCCFFFFFFFGGGGGGGGGGGHHHHHHHHHGHHHGHGGG?FHHHHHHHHHHHGGGGHHHHHHHGGHHGFHHHHHHHHHHHHHHHHHHHHHBHHHGGHGHHGFGHGHHHHHHHHHHHGFCDF@>>//->11<111110.1../10.<11011101111/111</1<1100/..:<.<.10..<..1110101.-<...:101111.<<...<11110:011<11<1<9B/..10<00:/:0.00//<01/
@M03495:530:000000000-LYBTV:1:2113:11651:6612 1:N:0:CTGGAGTA+AACCGAAC
GTCAGCATGTGAGCTTTGGAGTGAAATCTCTTGTCTTAAGGAATAAAGGAAAAAGATTCCGTCGGAGGCTCGGTGCTCTACAGGTTCAACCTTTGTACTCTATTATTGCCTCACATTCCATCTCTTGTGAAAATATATTTGATTGGCTTTTCTGCAGGTTGTTTGCCAGGACTTTCCAAGACCTCCACTAGAAAACACAATAAACTTTTTGGAAGCTGGACAACTATCTTCATTTTTCAGAAACAGTGAAC
+
CBCCCFFFFFFFGGGGGGGGGGHHHHHHHHHHHHHHHHHHHHHHHHHHHHHHHHGGHIHIHHHGGGGGGHHGGGGGHHHHHHHHHHHHHHHHHHHHHHHHHHHHHHHHHHHHHHHHHHHHHHHHHHHHHHHHGHHHHHHHHHHHHHHHHHHHHHHHHHHHHGHHHHHHHHGHHHHGHHHHHHHHHHHHHGFH1FFHHHHGHHDGGFHHHHGGEGHHHHHHHHHHHHHHHHGGGGGGGG0C0FCFGGFGGGB
@M03495:530:000000000-LYBTV:1:2113:4840:6624 1:N:0:CTGGAGTA+AACCGAAC
GTCAGCATGTGAGCTTTGGAGGGCAAGAAGTGGTTGTGACTGGTTTATCAACGGCAAAATATAGATCGGAAGAGCACACGTCTGAACTCCAGTCACCTGGAGTAATCTCGTATGCCGTCTTCTGCTTGAAAAAAAAAAATATCATATGCAGCGTACGACTTAAAAGGAGAACAAAAATCTAGTATAATATTACATAAGATATGCCGACCTTGATCGATGATATCAGCCAGCTACCAGACACACAATGATAC
+
AAABBFFFFFFFGFGGGGGBFFGEDGFHGHHGHHDGEEFHHHHHGGHHHHFBEEEGGGHHHHHHHBGHGEFEFHFHHHHGHH2BDGHGBHHH4GGHFHHFGHGHHF4?GF?EGH4GGFFHGGHGFFHHHHFFGG?/</-0<1>11=111<11-..<-.<..<00;0.:...///...:/090;;0;0009;00000900990000--99.00///.9.////;/////...///9//.....;..//////
@M03495:530:000000000-LYBTV:1:2113:18023:6639 1:N:0:CTGGAGTA+AACCGAAC
GTCAGCATGTGAGCTTTGGAGTGAAATCTCTTGTCTTAAGGAATAAAGGAAAAAGATTCCGTCGGAGGCTCGGTGCTCTACAGGTTCAACCTTTGTACTCTATTATTGCCTCACATTCCATCTCTTGTGAAAATATATTTGATTGGCTTTTCTGCAGGTTGTTTGCCAGGACTTTCCAAGACCTCCACTAGAAAACACAATAAACTTTTTGGAAGCTGGACAACTATCTTCATTTTTCAGAAACAGTGAAC
+
CCCABFFFFFFFGGGGGGGGGGHHHHHHHHHHHHHHHHHHHGHHHHHHHHHHHHGGHHHHHIHGGGGGGHHGGGGGHHHHHHHHHHHHHHHHHHHHHHHHHHHHHHHHHHHHHHHHHHHHHHHHHHHHHHHHHHHHHHHHHHHHHHHHHHHHHHHHHHHHHGHHHHHHGGHHHHHHHHHHHHHHHHHHHHHHHEGHHHHGHFGGHHHHHHGGFFHHHHHHHFHFHHGGHHGGGGGGGGCBF9FFGGFGGG:
@M03495:530:000000000-LYBTV:1:2113:6334:6654 1:N:0:CTGGAGTA+AACCGAAC
GTCAGCATGTGAGCTTTGGTCCAGCCTGAGTCCCTGGTTTATCAACGGCAAAATATAGATCGGAAGAGCACACGTCTGAACTCCAGTCACCTGGAGTAATCTCGTATGCCGTCTTCTGCTTGAAAAAAAAAAAAAAAGAAAAATCAAGATGTAACGGCCCATGTACTGAATTTTCAATATACACTTCGCTCCTCATAACTTATAAATGTCAGAAATCGCCGCCTTAAGGACCGCATAGTCGTGTGCCGTAT
+
CCCCCFFFFFFFGGGGGGGGGGHHHGHHHHHHHHHHHGHHHHHHHHGGGGGGHHHHHHGHGHGGGGHHHFFGHGHHHGHHHHGHHHHHHHHHHHHHHHHHEGGHGGHHHHGDGHGHHHFHHHHHHFGGFG/<@/--<..<//..0000<00000;.----.//;00:000000;00;000;:00:00...9.0/0;;0000:0000000:0000000.9.-9-;.00000..---;.0:;...:90:-:..
@M03495:530:000000000-LYBTV:1:2113:21520:6669 1:N:0:CTGGAGTA+AACCGAAC
GTCAGCATGTGAGCTTTGGAGTGAAATCTCTTGTCTTAAGGAATAAAGGAAAAAGATTCCGTCGGAGGCTCGGTGCTCTACAGGTTCAACCTTTGTACTCTATTATTGCCTCACATTCCATCTCTTGTGAAAATATATTTGATTGGCTTTTCTGCAGGTTGTTTGCCAGGACTTTCCAAGACCTCCACTAGAAAACACAATAAACTTTTTGGAAGCTGGACAACTATCTTCATTTTTCAGAAACAGTGAAC
+
BBBBBFFFFFBFGGGGGGGGGGHGHHHHHHHHHHHHHHHGGHHHHHHHGHHHHHGFGHHHHHHGGGGFGHHGGGGGHHHHHHHHHHHHHHHHHHHHHHHHHHHHHHHHHHHHHHHHHHHHHHHHHHGHHHBGHHHHHHHHHHHHHHHHHHHHHHGHHGHHHGHGHHHHHFFHHHHGHHHFHHHHHGHHHHHHHGFHHHHEHHGHHGHHHGGGGHHGHHHHHGHHHHGHHHFGGGFGGG;;C;FGGGFFGG0
@M03495:530:000000000-LYBTV:1:2113:18798:6707 1:N:0:CTGGAGTA+AACCGAAC
GTCAGCATGTGAGCTTTGGACTCCTGACTGGTTTATCAACGGCAAAATATAGATCGGAAGAGCACACGTCTGAACTCCAGTCACCTGGAGTAATCTCGTATGCCGTCTTCTGCTTGAAAAAAAAAAAAAAGAAAAAAATGACATTATCTTCTAGTTACAGCGTTTGCACAACTGCGCGTTATGCTACGCAAGTAATCTGATCATGATCAGCTGTATCGCAACACCCTACACCTGTGACTAGTGTTCTGACA
+
CCCBCFFFFFFFGGGGGGGGGGHHHHHHHHHHHHHHHHHHGGGGGHHHHHHHHHHHGGGGHHHHHHHGHHHGHHHHHHHHHHGHHHHHHHHHHHFHHHGGHHHHGGGHGHHHHHHHHHHHHGGGGCB///.><00>--.0000<0000000<000<0:0;0-..-.0000/.0/0.-:=-..;0009.-.--90:00;0000000;0000000900:....-.....9.0////90;0000000000:900
@M03495:530:000000000-LYBTV:1:2113:9417:6732 1:N:0:CTGGAGTA+AACCGAAC
GTCAGCATGTGAGCTTTGGAGTGAAATCTCTTGTCTTAAGGAATAAAGGAAAAAGATTCCGTCGGAGGCTCGGTGCTCTACAGGTTCAACCTTTGTACTCTATTATTGCCTCACATTCCATCTCTTGTGAAAATATATTTGATTGGCTTTTCTGCAGGTTGTTTGCCAGGACTTTCCAAGACCTCCACTAGAAAACACAATAAACTTTTTGGAAGCTGGACAACTATCTTCATTTTTCAGAAACAGTGAAC
+
@BBBBFFFFFFFGGGGGGGGGGHHHHHHHHHHHHHHHHHHHHHHHHHHHHHHHHGGHHHHHHHGGGGGGHHGGFGGHHHGHHGHHHHHHHHHHHHHHHHHHHHHHHHHHHHHHHHHHHHHHHHHHHHHHHHHHGHHHHHHHBHHHFGHHFHHHHHHGHGHHGHHHHHHHGHHHHHGHHHGHHHHGHHFHFFDG=>GHGHCGBDGHHHHHHGGEGHGHHHHHHHHHHHFHHGFFGFGGG;CFFGGGGFGBF0
@M03495:530:000000000-LYBTV:1:2113:17103:6741 1:N:0:CTGGAGTA+AACCGAAC
GTCAGCATGTGAGCTTTGGAGTGAAATCTCTTGTCTTAAGGAATAAAGGAAAAAGATTCCGTCGGAGGCTCGGTGCTCTACAGGTTCAACCTTTGTACTCTATTATTGCCTCACATTCCATCTCTTGTGAAAATATATTTGATTGGCTTTTCTGCAGGTTGTTTGCCAGGACTTTCCAAGACCTCCACTAGAAAACACAATAAACTTTTTGGAAGCTGGACAACTATCTTCATTTTTCAGAAACAGTGAAC
+
CCCCCFFFFFFFGGGGGGGGGGHHHHHHHHHHHHHHHHGHHHHHHHHHHHHHHHGGHHHHHHHGGGGGGHHGGEGGHHHHHHHHHHHHHHHHHHHHHHHHHHHHGHHHHHHHHHHHHHHGHHHHHHHHHHHHGHHHHHHHHHHHFGHHHHHHHHHHHHGHHEHHHHHHHHFHHHHHHHHHHHHHHGHGHHHGHHHHHHHGGFDGHFHHHHGGGHHHHHHHHHHHHHHHHHGGGGGGFF;;BBFGGGGGGG0
@M03495:530:000000000-LYBTV:1:2113:22143:6776 1:N:0:CTGGAGTA+AACCGAAC
GTCAGCATGTGAGCGACTGGTTTATCAACGGCAAAATATAGATCGGAAGAGCACACGTCTGAACTCCAGTCACCTGGAGTAATCTCGTATGCCGTCTTCTGCTTGAAAAAAAAAAAAAATAAATTAGAGAGTAAAAACAACACGACAAAGACGACAGAATATAACAGTGCATGGATATCTAGAAAAGTGATCACATGAAGGAGATGGTCATATGGGGCAACGTGGAGAGACACGTATACTAATGCGCAAAA
+
CCDCDFFFFFFFGGGGGGGGGGHHHHHHHGGGGGHHHHHHHHHHHGGGGHHHGHHHGHHHGHHHHHHHHHGGHHHHHHHBGH44GHHGGHHHHGGGHGHHHHHHHHHHHHGGGB@////?11=1111111>111111....<..----////.----/000000000000000.0000000000://00000</0000000.../0000000000...-..-<..<.0..<//../0000000009.---/
@M03495:530:000000000-LYBTV:1:2113:21932:6780 1:N:0:CTGGAGTA+AACCGAAC
GTCAGCATGTGAGCTTTGGAGTGAAATCTCTTGTCTTAAGGAATAAAGGAAAAAGATTCCGTCGGAGGCTCGGTGCTCTACAGGTTCAACCTTTGTACTCTATTATTGCCTCACATTCCATCTCTTGTGAAAATATATTTGATTGGCTTTTCTGCAGGTTGTTTGCCAGGACTTTCCAAGACCTCCACTAGAAAACACAATAAACTTTTTGGAAGCTGGACAACTATCTTCATTTTTCAGAAACAGTGAAC
+
CBCCCFFFFFFFGGGGGGGGGGHHHHHHHHHHHHHHHHHHHHHHHHGHHHHHHHGGHHHHHIHGGGGGGHGFGGGGHHHHHHHHHHHHHHHHHHHHGHHHHHHHHHHHHHHHHHHHHHHHHHHHHHHHHGHHFGHHHHHHHHHHGGHHHHHGHGHHHHHHHGHHHHHHHHGHHHHHHHHHFHGHHHGHHFHBGDCGHHHGHHHFGHHHHHGGF;CGGHHGFHHHHFHGGHGGGGGGGG;CFFGFGGFFGF0
@M03495:530:000000000-LYBTV:1:2113:20187:6836 1:N:0:CTGGAGTA+AACCGAAC
GTCAGCATGTGAGCTTTGGAGTGAAATCTCTTGTCTTAAGGAATAAAGGAAAAAGATTCCGTCGGAGGCTCGGTGCTCTACAGGTTCAACCTTTGTACTCTATTATTGCCTCACATTCCATCTCTTGTGAAAATATATTTGATTGGCTTTTCTGCAGGTTGTTTGCCAGGACTTTCCAAGACCTCCACTAGAAAACACAATAAACTTTTTGGAAGCTGGACAACTATCTTCATTTTTCAGAAACAGTGAAC
+
CBCCCFFFFFFFGGGGGGGGGGHHHHHHHHHHHHHHHHHHHHHHHHHHHHHHHHGGHHIHHHHGGGGGGHHGGEGGHHHHHHHHHHHHHHHHHHHHHHHHHFHHGHHHHHHHHHHHHHHHHHHHHHHHHHHHGHHHHHHHHHHHHAGHGHHHHHHHHHHHHGHHHHHHHHHHHHHHHHHGHHHHHHGHGHHFHHHHHHHEHHHHHHHHHHGGFGHHHHHFHHHHHFHHHHGGGFGGGGCFFFFGGGFGFF:
@M03495:530:000000000-LYBTV:1:2113:20064:6836 1:N:0:CTGGAGTA+AACCGAAC
GTCAGCATGTGAGCTTTGGCACAGGGAGGGTGGTTTATCAACGGCAAAATATAGATCGGAAGAGCACACGTCTGAACTCCAGTCACCTGGAGTAATCTCGTATGCCGTCTTCTGCTTGAAAAAAAAAAAAAATAGGAAATCGATTACACGCAATCTCATCGCATGCTCAATAATGGCAATCAACAAATACGCACGGCAAGTACGCGATGTGAGAACGCAGTAATGCTTCACTCGTCTCATACACATATCAA
+
CBCCCFFFFFFFGGGGGGGGGGHHHGGGGGEFGEGHHHHHHHGGGGGGHHHHHHHHHHGGGGHHHHHHHGFGHGHHHHHHHHBGHHHHHHHHGHHGHHHHGGHHGHGEGHGHHGHHHGAGFHHDCC?@/>--00<000/<0...0.000.---;0000000....0;0000;0000//00009/0..00;;..---;--;;00.;:@-..900;:9..9-.0:000;000000.;:./00:9000000000
@M03495:530:000000000-LYBTV:1:2113:11330:6850 1:N:0:CTGGAGTA+AACCGAAC
GTCAGCATGTGAGCTTTGGTCCAGCCTGAGTCCCTGGTTTATCAACGGCAAAATATAGATCGGAAGAGCACACGTCTGAACTCCAGTCACCTGGAGTAATCTCGTATGCCGTCTTCTGCTTGAAAAAAAAAAATAAAAAGTCTAAGATGAAGAACTAACCACTGAGAACCCTGTGTCTTTGAACAACACCTGATCTGTCTCATGTCATGACATACGCTGACGCATGCACAGATTACCGACAGGCAGCCTGC
+
DDDDDFFFFFFFGGGGGGGGGGHHHGHHHHHHHHHHHHHHHHHHHHGGCGGHHHHHHHHHHHGGGGHHHHHHHGHHHGHHHHHHHHHHHHHHHHHHHHHHFHHHGGHHHHGGGHGHHHHHHHHHFHHGGG<//011111/11=111111111100111<01.00<0=0<.../000000000000/..../:/0000:000000<0<0<00<0:0<..9.<..-..0000/000000..---.<....<..
@M03495:530:000000000-LYBTV:1:2113:23284:6854 1:N:0:CTGGAGTA+AACCGAAC
GTCAGCATGTGAGCTTTGGAGTGAAATCTCTTGTCTTAAGGAATAAAGGAAAAAGATTCCGTCGGAGGCTCGGTGCTCTACAGGTTCAACCTTTGTACTCTATTATTGCCTCACATTCCATCTCTTGTGAAAATATATTTGATTGGCTTTTCTGCAGGTTGTTTGCCAGGACTTTCCAAGACCTCCACTAGAAAACACAATAAACTTTTTGGAAGCTGGACAACTATCTTCATTTTTCAGAAACAGTGAAC
+
BABBBFFFFFFFFFGGGGGFFGHFCFGHHHHHFFHHHHCHF3GCFHFHF2A3BG2FHFFGGHHGCE?AEGGCFEDEHFHFHHHFDGHFGGGHHGHHFHGFHHFHGHHFFHHHHGHHFDFGHHGHHHFHHHBDFFHHHHHHFFGFF0BGGHHGHHHHFHHHHGHHHHGHFGGEHHHGGH1G0CCCGHHHHHEDF<FGHHHCGF0FHHHHHHGC/;CGHHEAGHHEHFHHHHGGBCFFFG;CF0BBGF90BC9
@M03495:530:000000000-LYBTV:1:2113:5311:6970 1:N:0:CTGGAGTA+AACCGAAC
GTCAGCATGTGAGCTTTGGTCCAGCCTGAGTCCTGGTTTATCAACGGCAAAATATAGATCGGAAGAGCACACGTCTGAACTCCAGTCACCTGGAGTAATCTCGTATGCCGTCTTCTGCTTGAAAAAAAAATAGTAGCAATTCAAAGAATTAACAACAGTCAATGTGCTACCTCAGTATTTATTCGTCTTATTTCTTCCTCCCCTATCGACGTCGTACATTACAGGTTGGCCCCATACAACTAAGCATCCAC
+
?AAAAFFFFFFFGGGGG4ECFGHHCGHHHHFHHHGHFHHHHHHFHEEEFGFHGDGHHH5BFEGEFHHHHH210B?B?G5GFG3FCFEDGFFC?GHHHD@4FGF1EGGDFGEGFFDGHHGHFHHHH0E@@F022>22@>@222211100111<?<1//0<1111111F11>01><1D0000<00=/<.<<0=00C0000;C:../::0.:;9-9-@...09;000/;;;-C09-:./;///;99/BB/////
@M03495:530:000000000-LYBTV:1:2113:18526:7013 1:N:0:CTGGAGTA+AACCGAAC
GTCAGCATGTGAGCTTTGGAATTAGTAAATTCGTTGACGACAGAAGGAGCAAGATAACGACCACAGGGAGGGTGGTTTATCAACGGCAAAATATAGATCGGAAGAGCACACGTCTGAACTCCAGTCACCTGGCGTAATCTCGTATGCCGTCTTCTGCTTGAAAAAAAAAAAAAAATTATTGGGCTTGGCGTAGTAGTTAATTACATTCCACATGAACGGAAGAGCACACTCACTACTTACACTCATGATTA
+
11>>A111@DF3AAFGFFF1E1BG13D3FF3FFACEH1E00EAC11FC/FFGFFHHFGAFE/A/AFG//////?>>BFHHHG2BE@@/E0EGHB22F2>//<</FH01FHH/<<F<FFF1GC<F21<F<1@00><<//1?FGC/GFBDC.<F.1<=0G0C.00=GCCC@A-----.;//9/;--9:-A/----;///////;///////:9B////BA--:----9-99/://///////////////9//
@M03495:530:000000000-LYBTV:1:2113:10192:7024 1:N:0:CTGGAGTA+AACCGAAC
GTCAGCATGTGAGCTTTGGAGTGAAATCTCTTGTCTTAAGGAATAAAGGAAAAAGATTCCGTCGGAGGCTCGGTGCTCTACAGGTTCAACCTTTGTACTCTATTATTGCCTCACATTCCATCTCTTGTGAAAATATATTTGATTGGCTTTTCTGCAGGTTGTTTGCCAGGACTTTCCAAGACCTCCACTAGAAAACACAATAAACTTTTTGGAAGCTGGACAACTATCTTCATTTTTCAGAAACAGTGAAC
+
CCCBCFFFFFFFGGGGGGGGGGHHHHHHHHHHHHHHHHHHHHHHHHHHHHHHHHGGHIHHHIHGGGGGGHHGGGGGHHHHHHHHHHHHHHHHHHHHHHHHHHHHHHHHHHHHHHHHHHHHHHHHHHHHHHHHHHHHHHHHHHHHHHHHHHHHHHHHHHHHHGHHHHHHHHHHHHHHHHHHHHHHHHHHHHHGHFGHHHHCHD<GHHHHHHGGFHHHHHHHHGHHHHHHHHGGGGGGGG9;CFFGGGGGGG:
@M03495:530:000000000-LYBTV:1:2113:26001:7024 1:N:0:CTGGAGTA+AACCGAAC
GTCAGCATGTGAGCTTTGGAGTGAAATCTCTTGTCTTAAGGAATAAAGGAAAAAGATTCCGTCGGAGGCTCGGTGCTCTACAGGTTCAACCTTTGTACTCTATTATTGCCTCACATTCCATCTCTTGTGAAAATATATTTGATTGGCTTTTCTGCAGGTTGTTTGCCAGGACTTTCCAAGACCTCCACTAGAAAACACAATAAACTTTTTGGAAGCTGGACAACTATCTTCATTTTTCAGAAACAGTGAAC
+
A>AA@FFF11BFGGGBFG11EG11GHGHHHHGHHGFFHFGFHFHHFBGHFHHCCEFFFHHHGFGGACAF/0AEB>/BGHGHHFHGHEGHFHHBHH2GGFGHHHHHHHHFHHHFEFGFDE2GHGGHHFHGHGGDGHFFHEHFFBF1BCHCFHBGGFHHHFHFFHHFFGHFFAHGHHHHG110?GG1GG0FGH1<1<<<GHCGGH0DDGGHHGC/CG.0;GHHBGHHFGGGCF0CC9CFF90;99FGG9CFF0
@M03495:530:000000000-LYBTV:1:2113:23070:7046 1:N:0:CTGGAGTA+AACCGAAC
GTCAGCATGTGAGCTTTGGAATTAGTAAATTCGTTGACGACAGAAGGAGCAAGATAACGACCACAGGGAGGGTGGTTTATCAACGGCAAAATATAGATCGGAAGAGCACACGTCTGAACTCCAGTCACCTGGAGTAATCTCGTATGCCGTCTTCTGCTTGAAAAAAAAAAAAAAAGTACAGTCTACATATTTTTCTAACCATGCTACTCTCGTGTGTATCAGCCTGATTTAACACTGTTCTCCCTCTCGCT
+
CCCCCFFFFFFFGGGGGGGGGGHHHHHHHHHHGHHHHHGGGGGHHHHHHHHHHHHHHHGGGGGHHHHGGGEFFGGGGHHHHHHHGGGGGHHHHHHHHHHHGGGGHHHHHHHGHHHGHHHHHHHHHGHHHHHHHHHHHGDGHHGGHHFHGFGHGHHHGHHHHFHHHGGGG-;:---.000000000000000000/00:0.0000:;BFF00....:.:000:0//./900900000000:000/::/B..;
@M03495:530:000000000-LYBTV:1:2113:21574:7057 1:N:0:CTGGAGTA+AACCGAAC
GTCAGCATGTGAGCTTTGTTAAGAGAAATCTTTTGTTACTGCGCTGTTACTGTCTATAGAACACCCTGTTACTGTCTGGTTTATCAACGGCAAAATATAGATCGGAAGAGCACACGTCTGAACTCCAGTCACCTGGAGTAATCTCGTATGCCGTCTTCTGCTTGAAAAAAAAAAAACACTCACTCTAATAGCCTACAATCACAAGATACATTGCAGACATGTTACACATTCTTTCTGACATTCTGGTTCTG
+
CCCCCFFFFFFFGGGGGGGGGGHHHHHHHHHHHHHHHHHHHHGGGGGHHHHHHHHHHHHHIIHHGGHHHHHHHHHHHHHGHHHHHHHHGGGGGHHHHHHHHHHHGGGGHHHHHHHGHHGGHHHHHHHHHHHHHHHHHFHHHH3GHHGGHHHHGGGFGGHHHHHHHHHHHGGGG-<-...0//0:000000090;9/:0000000./;0000000000./;09009000;00900:000000900000;000
@M03495:530:000000000-LYBTV:1:2113:7488:7069 1:N:0:CTGGAGTA+AACCGAAC
GTCAGCATGTGAGCTTTGGAGTGAAATCTCTTGTCTTAAGGAATAAAGGAAAAAGATTCCGTCGGAGGCTCGGTGCTCTACAGGTTCAACCTTTGTACTCTATTATTGCCTCACATTCCATCTCTTGTGAAAATATATTTGATTGGCTTTTCTGCAGGTTGTTTGCCAGGACTTTCCAAGACCTCCACTAGAAAACACAATAAACTTTTTGGAAGCTGGACAACTATCTTCATTTTTCAGAAACAGTGAAC
+
BAAAAFFFFFFFGGGGGGG4AFGFGHHHHHHHHHGGHHHHFGFFFHHHHHGHHHGEHFBFFEGGGG?EFFFEEEEEGFHHHGBGFGHGGFFGGHHHHHHHHHHGFHHFHHHHHHHHHHHHHGGGHHHHHHGHHHHHHHHHHGHHHGFHHHHHGGEHGHFFHGHHEHHHHFGHHGGHHHHGFHHHHGFHHHFGHGHHHHHGFG0=<GHHHHGGHHHEHHHFFBGEHHHHHGGGGGBFFF0;B0/FGGFFFF0
@M03495:530:000000000-LYBTV:1:2113:22856:7097 1:N:0:CTGGAGTA+AACCGAAC
GTCAGCATGTGAGCTTTGGTGCCGCCCTGGTTTATCAACGGCAAAATATAGATCGGAAGAGCACACGTCTGAACTCCAGTCACCTGGAGTAATCTCGTATGCCGTCTTCTGCTTGAAAAAAAACAAAAACCAACTACATGGTCTGAACTCACCATCGAGTAGAAAACCGAATAGGGATAAGTAGCACGTGATGGCACGCAACAGCAGACCTGCGTGTCGATCAAACGTGAATAATATTTCTCAGTGACCAC
+
BABCCFFFFFFFGGGGGGGGFGHGGGGGHGHHHHHHHHHGGGGGHHHHHHHHHHHGGGGHHHHHHHGHGHGHHHHHHHHHHHFGHFHHGCGH44BFFFEFGHHGGGHFGFFHHHFHHGHFC<C/==00=/?//?=11111011?0=>1111<<1>1.0.0.0=00//.--<..00.;//0000;00;-;.;/00::0.---;:/././..0/.-.9;B.:;:.090.:...:0000000:00:0000;09.
@M03495:530:000000000-LYBTV:1:2113:24785:7107 1:N:0:CTGGAGTA+AACCGAAC
GTCAGCATGTGAGCTTTGGAGGGCAAGAAGTGGTTGTGACTGGTTTATCAACGGCAAAATATAGATCGGAAGAGCACACGTCTGAACTCCAGTCACCTGGAGTAATCTCGTATGCCGTCTTCTGCTTGAAAAAAAATAACAACATCTCGTATGACGTCTTCTGCTTGAAAAACAAACAGAACCAGGTCAAAATAGTGTATGTTTGTATATGGCCGTGAACGAATGATTACATTTGTGAGTGATCGTGCGTA
+
BBBBBFFFFFFFGFGGGFB4FEGEGFGBHBD3DBFFAEFHHHGFEGHFDHHHGGGGFHCGHFGFHBEHEAFEEHHFHHFGGHEFFHHHGGGGFGHGHFHHHH3FG4?FFFFEFC4GE?EHFHGFF4GFCHFBAD//0211??/<<??D0?/<011..<0.1>1<0=0.000..<C..<////....://00:000000000000//909;00./-;-..0;.../0=;////////./9///;/...9-..
@M03495:530:000000000-LYBTV:1:2113:26429:7119 1:N:0:CTGGAGTA+AACCGAAC
GTCAGCATGTGAGCTTTGGAGTGAAATCTCTTGTCTTAAGGAATAAAGGAAAAAGATTCCGTCGGAGGCTCGGTGCTCTACAGGTTCAACCTTTGTACTCTATTATTGCCTCACATTCCATCTCTTGTGAAAATATATTTGATTGGCTTTTCTGCAGGTTGTTTGCCAGGACTTTCCAAGACCTCCACTAGAAAACACAATAAACTTTTTGGAAGCTGGACAACTATCTTCATTTTTCAGAAACAGTGAAC
+
BAABBFFFFFFFGGGGGGGGGGHHGHHHHHHHHHHHHHHHHGHHHHHHHHHHHHGGHHHHHHHGGGGGGHFGGFGGGHHHHHHHHHGHHHHHHHHGHHHHHHHHHHHHHHHHHHHHHHGHHHHHHHHHHHHHHHGHHHHHHHHHHFFHHFHHHHHHHH@FFEHHFHFHHHHHHHHHGGFGHHHHHHHGHHHHGHHHHGEEGGGFFFHHHHGGEGHGHHHHHHHHHHHHHHGFFGGGGG;CFFFFGGGGGG0
@M03495:530:000000000-LYBTV:1:2113:26746:7140 1:N:0:CTGGAGTA+AACCGAAC
GTCAGCATGTGAGCTTTGGATGGTTCTGGTTTATCAACGGCAAAATATAGATCGGAAGAGCACACGTCTGTACTCCAGTCACCTGGAGTAATCTCGTATGCCGTCTTCTGCTTGAAACAAAAAAAACCTAAAGCCAACTTATTTTTAGTATGCTATACCATAGTTTACTTATAACACTCTTAAAAATGCATCTGAAAGATTTATTCTTCATGGAAAAAGCTCACCAATTTTCATGTCTTACTCGTCATTAT
+
AABAAFBFDDF5FGGGGGGFGG2BD5BEGFGHFFHHHCEEE22BCFGF5EBDGH?1FD1FGHFHAEH1FF5AB553GF@GFFB3FA2FFBGDEFBGGGHE4GEEEHFFHFFGDE03D33?0B//<//<B111<F<00/01@@222?/0?<<111?11<1111>111>>11>1111<110=00=000<00000000000:;00000000;0;;00:0:...0000.0./00;0000000;0;00.....000
@M03495:530:000000000-LYBTV:1:2113:25484:7161 1:N:0:CTGGAGTA+AACCGAAC
GTCAGCATGTGAGCTTTGGAATTAGTAAATTCGTTGACGACAGAAGGAGCAAGATAACGACCACAGGGAGGGTGGTTTATCAACGGCAAAATATAGATCGGAAGAGCACACGTCTGAACTCCAGTCACCTGGAGTAATCTCGTATGCCGTCTTCTGCTTGAAAAAAAAAAAAAAGCAATGAGATACGTCTCTCTTAGGTACGTACGCTATATATATTACCTGCTGGTATGCCATTAACGTACCACATGTGG
+
CCBCCFFFFDFFGGGGGGGGGGHHHHHHHHHHGHHHHHGGCGGHHHHHHHHHHGHHHHGGGGGHHHHGFGFGBFEEFHHHHHHHGGGGGHHHHHHHGHHHGGGGHHHHHHHDGFBFHFHHHHHHHHHHHHHH@FGHHF?FGHEGFGFBCACFEHHHHHHHHHHHHGGG@@A---.9//090;;;00.9./://9/;////9.;/;-.9..////////////.///:;///9////;/.9...//./////
@M03495:530:000000000-LYBTV:1:2113:8535:7173 1:N:0:CTGGAGTA+AACCGAAC
GTCAGCATGTGAGCTTTGGAATTAGCTGGTTTATCAACGGCAAAATATAGATCGGAAGAGCACACGTCTGAACTCCAGTCACCTGGAGTAATCTCGTATGCCGTCTTCTGCTTGAAAAAAAAAAAAAAAAGAACAAAGACTTGACACATAAGAAGTTCGTATCCAAATACTATAAATGGACGCATTTGCAGTGGCTACTTAACTGATATTAAAATACTCATCAAACATATCATCTGTAGTACTATTATCAA
+
BAACCFFFFFFFGGGGGGGGGGHHHHHHHHHHHHHHHHGGGGGHHHHHHHHHHHGGGGHHHHHHHGHHHGGHHHHHHHHHHHFHHHHHHHHH4GHHGGHHHHGGGHGHHHHHHHFHGHHGGGC<<></--..00//</</0000000/00;;00/00;..//.0<0000:0990000000:-:-.9099000//..090099//////;/9////;;/:;//////.////////////////////9///
@M03495:530:000000000-LYBTV:1:2113:20477:7175 1:N:0:CTGGAGTA+AACCGAAC
GTCAGCATGTGAGCTTTGGTCCAGCCTGAGTCCTGGTTTATCAACGGCAAAATATAGATCGGAAGAGCACACGTCTGAACTCCAGTCACCTGGAGTAATCTCGTATGCCGTCTTCTGCTTGAAAAAAAAAAGGCGACTTTCGTGCAGGAGAGAAAAGTGGCATTCCCAGTAGTGCGTTGTACGTCGTACATATTTGCAAAAATACCAGTGGCGAAGGCTGCAGTTGTGGCGGTAACTGACTCTGTGCCTCA
+
AABBBFFFFFFFGFFFGDCAAFBGHGGHHHBGGFHHFHHGHHBHBEGGGGFFHBGFFHHHHGGGFHFHHF2EEFGGFBGHHB@FCGGDBGHFHHGHG4G444FFEHHGD/?EC/FFE4F3F0FGGHGG/<<//////</11.>...=0.<...////000./0000:;;/000:0-:.-:0;.;.--...00;;0000;0/..9090000/.---9.;9..//////...--9../:/9;B/F////////
@M03495:530:000000000-LYBTV:1:2113:4439:7182 1:N:0:CTGGAGTA+AACCGAAC
GTCAGCATGTGAGCTTTGGACTCCTGACTGGTTTATCAACGGCAAAATATAGATCGGAAGAGCACACGTCTGAACTCCAGTCACCTGGAGTAATCTCGTATGCCGTCTTCTGCTTGAAAAAAAAACACAATATGTTATAGTTAAAAGAACAAAAGTGTGTGAAATTGGAACCACTATTCACATGAACCTGTCTAGATAATAGTAACATTACGACTGATGACTCATCTAACACTTCAAGTACACGAGTCGTC
+
DDDDDFFFFFFFGGGGGGGGGGHHHHHHHHHHHHHHGGHHGGGGGHHHHHHHHHHHGGGGHHHHHHHGHHHFHHHHHHGHHHFGHHHHHHHHHHFHHHGGHHHHGGGHGHHHHHHHHGHHHGGC@/?0=?2222@@>2222221111/00000?0111=00<111<11111.<.</00<00000<00./.0:0:00:00000<0C000000.....:000000000000000000000;0000.--./-..
@M03495:530:000000000-LYBTV:1:2113:10168:7192 1:N:0:CTGGAGTA+AACCGAAC
GTCAGCTGTGAGCTTTGGAGTGAAATCTCTTGTCTTAAGGAATAAAGGAAAAAGATTCCGTCGGAGGCTCGGTGCTCTACAGGTTCAACCTTTGTACTCTATTATTGCCTCACATTCCATCTCTTGTGAAAATATATTTGATTGGCTTTTCTGCAGGTTGTTTGCCAGGACTTTCCAAGACCTCCACTAGAAAACACAATAAACTTTTTGGAAGCTGGACAACTATCTTCATTTTTCAGAAACAGTGAACA
+
CCCDCFFFFFFFGGGGGGGGGGHHHHHHHHHHHHHHHHHHGHHHHHHHHHHHHGGHHHIHIHGGGGGGHHGGGGGHHHHHHHGHHHHHHHHHHHHHHHHHHHHHHHHHHHHHHHHHHHHHHHHHHHHHHHGHHHHHHHHHHHHHFHHHHHHHHHHHHHHHGHHHHHHGHGHHHHHHHBGHHHHHHGHHHHFFHEHHHHGHHFHGHHHHHGGCGHHHHHGHHHHHHHHHHGHHHHGHGFFF0FFGGFGGGGF
@M03495:530:000000000-LYBTV:1:2113:20354:7205 1:N:0:CTGGAGTA+AACCGAAC
GTCAGCATGTGAGCTTTGGAGTGAAATCTCTTGTCTTAAGGAATAAAGGAAAAAGATTCCGTCGGAGGCTCGGTGCTCTACAGGTTCAACCTTTGTACTCTATTATTGCCTCACATTCCATCTCTTGTGAAAATATATTTGATTGGCTTTTCTGCAGGTTGTTTGCCAGGACTTTCCAAGACCTCCACTAGAAAACACAATAAACTTTTTGGAAGCTGGACAACTATCTTCATTTTTCAGAAACAGTGAAC
+
BABCCFFFFFFFGGGGGGGGGGHHHHHHHHHHHHHHHHHHFHHHHHHHHHHHHGGGHIHIHHHGGGGGGHHGGGGGHHHHHHHHHHHHHHHHHHHHHHHHHHHHHHHHHHHHHHHHHHHHHHHHHHHHHHHHHHHHHHHHHHHHHHHHHHHHHHHHHHHHHFHHHHHGHHHHHHHHHGHHHHHHHHGHHHGHHHGHHHHGHHGHHEHHHHGGHHHGHHHHHHHHHHHGHHGGGGFGGGFBCBBGGGFGFF0
@M03495:530:000000000-LYBTV:1:2113:26522:7232 1:N:0:CTGGAGTA+AACCGAAC
GTCAGCATGTGAGCTTTGGAGTGAAATCTCTTGTCTTAAGGAATAAAGGAAAAAGATTCCGTCGGAGGCTCGGTGCTCTACAGGTTCAACCTTTGTACTCTATTATTGCCTCACATTCCATCTCTTGTGAAAATATATTTGATTGGCTTTTCTGCAGGTTGTTTGCCAGGACAGGTCGTGATTGCTGGAGCAGGTATGATATAATTCTAGGATTTGACAGATGAATAATTTACATATATATCTAACTTTGA
+
A>ABCFFFFFFFGGGGGGGGGGHHHHHHHHHHHHHHHHHHHGHHHHHHHHHHHHGGHHHHHIGGGGGGGHHFGEEGHHHHHHHHHHHHHHHHFHHGHHGGHHHHHHHHHHHGHHHHHHHHHHHGHHHHHHHEHHGHHHHHHGHHHHHGHHHHHHGHHHHHHGHHHHHHHHHHHGGHHGGGFHGHHHGHGHHHGHHGHHHFHHHHGHHHHHDGHHHGFGHHGHHHCHHGHHHHHHHGFG0;CFGGGGGGGG0
@M03495:530:000000000-LYBTV:1:2113:22164:7254 1:N:0:CTGGAGTA+AACCGAAC
GTCAGCATGTGAGCTTTGGTCCAGCCTGAGTCCTGGTTTATCAACGGCAAAATATAGATCGGAAGAGCACACGTCTGAACTCCAGTCACCTGGAGTAATCTCGTATGCCGTCTTCTGCTTGAAAAAAAAAAATTATTCTCGATTGCATTAAGGGGAATCGGTATTCCTAGTGTAGAAGTGTCATGATTAGACTTTATGAGCAACACCATAGTTGATGGCAGTCTTATGTATGGTAACTGAGGTTTAGCTTT
+
CBCCCFFFFFFFGGGGGGGGGGHHHGHHHHGHHHHHHHHHHHGHHGGGGGGHHHHHHHHHHGGGGFHHHHFHGBGHGHHGHHHHHHHHHHHHHHHHCGFDFHHFGHHHFGEEHGFHHHHHGHHHGHGGG?//011?1111/?0=/111=1111>-<.00.<...=G0=000=<0C00;00000:000;0C000<00::9C00:....:00;0009990//./0000;00000/00900900./90090000
@M03495:530:000000000-LYBTV:1:2113:7458:7260 1:N:0:CTGGAGTA+AACCGAAC
GTCAGCATGTGAGCTTTGGAGTGAAATCTCTTGTCTTAAGGAATAAAGGAAAAAGATTCCGTCGGAGGCTCGGTGCTCTACAGGTTCAACCTTTGTACTCTATTATTGCCTCACATTCCATCTCTTGTGAAAATATATTTGATTGGCTTTTCTGCAGGTTGTTTGCCAGGACTTTCCAAGACCTCCACTAGAAAACACAATAAACTTTTTGGAAGCTGGACAACTATCTTCATTTTTCAGAAACAGTGAAC
+
CCCDCFFFFFFFGGGGGGGGGGHHHHHHGHHHHHHHHHHHHHHHHHHHHHHHHHGGHHHIHFHGGGGGGHHGGGGGHHHHHHHHHHHHHHHHHHHHHHHHHHHHHHHGHHHHHHHHHHHHHHHHHHHHHHHHHHHHHHHHHHHHGHHHHHHHHHGHHHHHHGHHGHHHFHEHHHHHHHHHHHHHHHHHHFHFHGHHHHHFHHGHHHHHHHGGHHGHFHHHHGHHHHHHHHGGGGGGGG;:BFGGGGFGGF0
@M03495:530:000000000-LYBTV:1:2113:27011:7266 1:N:0:CTGGAGTA+AACCGAAC
GTCAGCATGTGAGCTTTGGAGTGAAATCTCTTGTCTTAAGGAATAAAGGAAAAAGATTCCGTCGGAGGCTCGGTGCTCTACAGGTTCAACCTTTGTACTCTATTATTGCCTCACATTCCATCTCTTGTGAAAATATATTTGATTGGCTTTTCTGCAGGTTGTTTGCCAAGACCTCCACTAGAAAACACAATAAACTTTTTGGTAGCTGGACAACTATCTTCATTTTTCAGAAACAGTGAACAACCCACTAA
+
BAAAAFFFFDF55CFGGGFGGGB5DEGHHGHHGHHHGHHHBBHHHF5GFHHHHHGEHHFGGGFGEEGGGH1AEEEEHHHGDGFGEGHFFHHHHGFFHFF3GFHHHGHHHF@GFHHHGHGB4GHGHHFFFGHH3DFGHEHHHHHHHFHHFFHHHHHHEGCGG<CHFFFH@<0GHHHHHFGFFHHEHHHGH<GGBDBGHFHDCG.=0/GHHAC0C.:CGGGHGCGGG0GFHEHHFFFFBB;;90/CF.A9AF/
@M03495:530:000000000-LYBTV:1:2113:25574:7274 1:N:0:CTGGAGTA+AACCGAAC
GTCAGCATGTGAGCTTTGGAGTGAAATCTCTTGTCTTAAGGAATAAAGGAAAAAGATTCCGTCGGAGGCTCGGTGCTCTACAGGTTCAACCTTTGTACTCTATTATTGCCTCACATTCCATCTCTTGTGAAAATATATTTGATTGGCTTTTCTGCAGGTTGTTTGCCAGGACTTTCCAAGACCTCCACTAGAAAACACAATAAACTTTTTGGAAGCTGGACAACTATCTTCATTTTTCAGAAACAGTGAAC
+
BABBBFFFFFFFGGGGGGGGGGFHHHHHHHHGHHHHHHHHHBGGGHHGHHFHHGGGHHHHHHHGGGGGGHHGGFGGHHHHGHHHHHHHHHHHHHHHHHHHHHHHHHHFFHHHHHHHHHHGHHHHHGHHGGHHGHHHHGHHHHHHHEHHHGGHHHHHGHHHHFGHHHHH2GHHHHHGHHGHHHHHHHHGHHHFHHBGHHHEHHHHHGHHHFGGCBFAGCBGHGGEFHHHGHGGGF9FFF;9099BFGGGGG0
@M03495:530:000000000-LYBTV:1:2113:16156:7280 1:N:0:CTGGAGTA+AACCGAAC
GTCAGCATGTGAGCTTTGGAGTGAAATCTCTTGTCTTAAGGAATAAAGGAAAAAGATTCCGTCGGAGGCTCGGTGCTCTACAGGTTCAACCTTTGTACTCTATTATTGCCTCACATTCCATCTCTTGTGAAAATATATTTGATTGGCTTTTCTGCAGGTTGTTTGCCAGGACTTTCCAAGACCTCCACTAGAAAACACAATAAACTTTTTGGAAGCTGGACAACTATCTTCATTTTTCAGAAACAGTGAAC
+
ABCCCFFFFFFBGGGGGGGGGGHHHHHHHHHHHHHHHHHHHHHHHHHHHHHHHHGGHHHHHHHGGGGGGGGGGGGGHHHHHHHHHHHHHHHHHHHHHHHHHHHHHHHHHHHHHHHHHHHHHHHHHHHHHHFHHHHHHHHHHGHHHHHHHHHHHHHHGHHHHGHHHHHHHHHHHHHHHHHGGHHHHHHHHHH1G>FHHHHGHHFGGGHHHHGCHCFHGGHHHGHHHHHHHHGGGGGGGGBC0CFFGGGGGG0
@M03495:530:000000000-LYBTV:1:2113:11534:7305 1:N:0:CTGGAGTA+AACCGAAC
GTCAGCATGTGAGCTTTGGTCCAGCCTGAGTCCCTGGTTTATCAACGGCAAAATATAGATCGGAAGAGCACACGTCTGAACTCCAGTCACCTGGAGTAATCTCGTATGCCGTCTTCTGCTTGAAAAAAAAAAAAAAAAACACAAGAAAGCAAGCTGACCGAACCAGCAGATCTTTATACGAAATGATAATACTATCGTCGAAGGAGCACATAGACAACGCTGACCTACACTGTAAAACTAGTAGAATCACT
+
CBCCCFFFFFFFGGGGGGGGGGHHHGHHHHHHHHHHHHHHHHHHHHGGGGGHHHHHHHHHHHGGGGGHHHHHHGHHHGHHHHHHHHHHHHHHHHHHHHHHHHHHGGHHHHCGGHGHHHHHHHGHHHGGGGBCAA<<--<......///:/0//.<00//-----<.././001111<1<.....11111:111111./.--....9..</10110:/.--9.<//<:/0/10:111100<01111<<1101
@M03495:530:000000000-LYBTV:1:2113:16256:7306 1:N:0:CTGGAGTA+AACCGAAC
GTCAGCATGTGAGCTTTGGAGTGAAATCTCTTGTCTTAAGGAATAAAGGAAAAAGATTCCGTCGGAGGCTCGGTGCTCTACAGGTTCAACCTTTGTACTCTATTATTGCCTCACATTCCATCTCTTGTGAAAATATATTTGATTGGCTTTTCTGCAGGTTGTTTGCCAGGACTTTCCAAGACCTCCACTAGAAAACACAATAAACTTTTTGGAAGCTGGACAACTATCTTCATTTTTCAGAAACAGTGAAC
+
CCCCCFFFFFFFGGGGGGGGGGHHHHHHHHHHHHHHHHHHHHHHHHHHHHHHHHGGHHHIHHHGGGGGGHHGGEGGHHHHHHHHHHHHHHHHHHHHHHHHHHHHHHHHHHHHHHHHHHHHHHHHHHHHHHHHHHHHHHHHHHHHGGHHHGHHHHHHHFHHHCHHHHHHGHHHHHHHHHHGHHHHHHHHHHHGHGGGHHHGHH<GGHHHHHGGBGGEHHGHHHHHHHHHHHGGGGGGGGCCBFBFGGGGGG0
@M03495:530:000000000-LYBTV:1:2113:18191:7341 1:N:0:CTGGAGTA+AACCGAAC
GTCAGCATGTGAGCTTTGGAATTAGTAAATTCGTTGACGACAGAAGGAGCAAGATAACGACCACAGGGAGGGTGGTTTATCAACGGCAAAATATAGATCGGAAGAGCACACGTCTGAACTCCAGTCACCTGGAGTAATCTCGTATGCCGTCTTCTGCTTGAAAAAAAAAAAACAAAAACAGTATGAGATAATCTATAGAATCACTATTCATGAGGCAAATAAGATCAATCTTATGAGTACACCGAAGTCAG
+
DCDDDFFFFFFFGGGGGGGGGGHHHHHHHHHHGHHHDHGGGGGHHHHHHHHHHHHHHHGGGGGHHHHGGGGGFGGGGHHHHHHHGGGGGHHHHHHHHGHHGGGGHHGHHHHGHHHGHHHHHHHHHHHHHHHHHHHHHHBGGHGGHGHHGGGHGHHHHHHHHHHHHGGGECC?.9..<..</00::00<0000000<0000000000:0<0<00</....0000000000<000:00000:00/-9--.00:
@M03495:530:000000000-LYBTV:1:2113:15345:7359 1:N:0:CTGGAGTA+AACCGAAC
GTCAGCATGTGAGCTTTGGAGTGAAATCTCTTGTCTTAAGGAATAAAGGAAAAAGATTCCGTCGGAGGCTCGGTGCTCTACAGGTTCAACCTTTGTACTCTATTATTGCCTCACATTCCATCTCTTGTGAAAATATATTTGATTGGCTTTTCTGCAGGTTGTTTGCCAGGACTTTCCAAGACCTCCACTAGAAAACACAATAAACTTTTTGGAAGCTGGACAACTATCTTCATTTTTCAGAAACAGTGAAC
+
CCCCCFFFFFFFGGGGGGGGGGHHGHHHHHHHHHHHHHHHHFHHHHHHHHHHGHGGHHHHHHHGGGGGGGFEG?FGHHHHHHGHHHHHHHHHHHHFHHHHHHHHHHHHHHHHHHHHHHHHHHHHHHHHHHHHHHHHHHHHHHHHHGHHHHHHHGHHHHHHHGHHHHHHHHHHHHHHHHHGHHHGHHHHHHHHHFGHHHHGHGHHHGHHHHGC::CHFHHFFFFHHHHHHHGGGGGGGG0C0CFFGGGGGGB
@M03495:530:000000000-LYBTV:1:2113:25965:7370 1:N:0:CTGGAGTA+AACCGAAC
GTCAGCATGTGAGCTTTGGAGTGAAATCTCTTGTCTTAAGGAATAAAGGAAAAAGATTCCGTCGGAGGCTCGGTGCTCTACAGGTTCAACCTTTGTACTCTATTATTGCCTCACATTCCATCTCTTGTGAAAATATATTTGATTGGCTTTTCTGCAGGTTGTTTGCCAGGACTTTCCAAGACCTCCACTAGAAAACACAATAAACTTTTTGGAAGCTGGACAACTATCTTCATTTTTCAGAAACAGTGAAC
+
A>A1AFBFFDF3FGGFGGGFGGHHGGHGHHHFHBFFGHFHFEHGFEHFHHHHHHGGHHHHGHGGECG/EGFGGEEEHHHHHHFCBBBEFGGHHGGGHGHGFGHHFHHHFFHHHHHHHHHFHGGFHHHHHHFHEBHHHHHHHGHH1FHHHHHGHHGHFHFHGCFCHHHHFHHHHFEHHHEGFGHHHFHHHHGHHHGHHCHCHFDGGBDGGGGGFCHHFGHAGFHHGHHHHFGGGGGGGG0CFFGGEFF0CF0
@M03495:530:000000000-LYBTV:1:2113:7265:7375 1:N:0:CTGGAGTA+AACCGAAC
GTCAGCATGTGAGCTTTGGAGTGAAATCTCTTGTCTTAAGGAATAAAGGAAAAAGATTCCGTCGGAGGCTCGGTGCTCTACAGGTTCAACCTTTGTACTCTATTATTGCCTCACATTCCATCTCTTGTGAAAATATATTTGATTGGCTTTTCTGCAGGTTGTTTGCCAGGACTTTCCAAGACCTCCACTAGAAAACACAATAAACTTTTTGGAAGCTGGACAACTATCTTCATTTTTCAGAAACAGTGAAC
+
CCCBCFFFFFFFGGGGGGGGGGHHHHHHHHHHHHHHHGHHHHHHHHHHHHHHGFGEHHIIHHHGGGGGGFFGFEEGHHHHHHEFHFHHHHHHHHHHHHHHHHHHHHHHHHHHHHHHHHHHHHHHHHHHHHFHHHHHHHHHHFHHHEGHHHHHHGHHGHHHHGHHHHHHHAGHHHHGHHHFFHHHHHFHHHHFHEGHHGHEHDHGFGHHHHGGFHGHHHHHGFHHHHHHHHGGGGGGGG0CBFFGFF0CFGB
@M03495:530:000000000-LYBTV:1:2113:17177:7389 1:N:0:CTGGAGTA+AACCGAAC
GTCAGCATGTGAGCTTTGGAGTGAAATCTCTTGTCTTAAGGAATAAAGGAAAAAGATTCCGTCGGAGGCTCGGTGCTCTACAGGTTCAACCTTTGTACTCTATTATTGCCTCACATTCCATCTCTTGTGAAAATATATTTGATTGGCTTTTCTGCAGGTTGTTTGCCAGGACTTTCCAAGACCTCCACTAGAAAACACAATAAACTTTTTGGAAGCTGGACAACTATCTTCATTTTTCAGAAACAGTGAAC
+
CCCCCFFFFFFFGGGGGGGGGGHHHHHHHHHHHHHHHHHHHHHHHHHHHHHHHHGGHIHHHHHGGGGGGHGGGEFGHHHHHHHHHGHHHGHHHGHHHHHHHHHHHHHHHHHHHHHHHHHHHHHHHHHHHHHHHHHHHHHHHHHHHHHHHHHGHGHHHGHHHGHHHHHHHGHHHHHHHHHHHHHHHHHHHHHHHFFHHHHCHHGEFHHHHHGGGHHEGHHHHHHGHHGHGHGFFFGGGGB0F0BFFGCFGGB
@M03495:530:000000000-LYBTV:1:2113:4434:7391 1:N:0:CTGGAGTA+AACCGAAC
GTCAGCATGTGAGCTTTGGTCCAGACTGAGTCCCTGGTTTATCAACGGCAAAATATAGATCGGAAGTGCACACGTCTGAACTACAGTCACCTGGAGTAATCTCGTATGCCGTCTTCTGCTTGAAAAAAAACACAACACAAGTCTTTTGTGAACTTCCATTTGAAAACAAACAAGTCAGTTCGATATCTACAGTGTCAAACTGACACACTAACATTAGATTGTAAAACTAAGCTGGTGCTCATGAAGCGCAT
+
>>AAAFDFFFFFGFGGGFGAGGHHHGHHHHHFAGGHHFGG3F5ADBEGGCEHGFFF5EDDAFAEFE3AF53AAE1FFFFDGH3BGGGGHHHHGHBG3BGHEEGFCEHHF3//E0FEFHGHBEF3BBBED<//0????/<?0>2111?1?0111?111111@111110<F0.>.0<000<00..0.-00000:00000000;;0/:</./////0000000000000C000//00/;/0900000;00-;-.
@M03495:530:000000000-LYBTV:1:2113:4977:7409 1:N:0:CTGGAGTA+AACCGAAC
GTCAGCATGTGAGCTTTGGAGTGAAATCTCTTGTCTTAAGGAATAAAGGAAAAAGATTCCGTCGGAGGCTCGGTGCTCTACAGGTTCAACCTTTGTACTCTATTATTGCCTCACATTCCATCTCTTGTGAAAATATATTTGATTGGCTTTTCTGCAGGTTGTTTGCCAGGACTTTCCAAGACCTCCACTAGAAAACACAATAAACTTTTTGGAAGCTGGACAACTATCTTCATTTTTCAGAAACAGTGAAA
+
BBBBBFFFFFBDGGGGGGGGGGHHHHGHHHHHHHHHHHHHHFFHHHHHHHHHHHGGHHHHHHHGGGGGGHHGGEEGHHHHFHGHHHHFHHHHHGHHFHHHHHHHGHHHGHHHHHHHHGHHHHHHHHHHHHHHHHHHHGHHHHHHFHGHHHHHHHBFHHHHHGHHHHHHHHHHGHHHHHHHHHHHHHGHHHHHHGGFHHHGHG0GGHHHHHGCHHFFHGFACFGHHHHGHHGGGGGGGG9;CB/CFGFGEF0
@M03495:530:000000000-LYBTV:1:2113:21811:7476 1:N:0:CTGGAGTA+AACCGAAC
GTCAGCATGTGAGCTTTGGAGTGAAATCTCTTGTCTTAAGGAATAAAGGAAAAAGATTCCGTCGGAGGCTCGGTGCTCTACAGGTTCAACCTTTGTACTCTATTATTGCCTCACATTCCATCTCTTGTGAAAATATATTTGATTGGCTTTTCTGCAGGTTGTTTGCCAGGACAGGTCGTGATTGCTGGAGCAGGTATGATATAATTCTAGGATTTGACAGATGAATAATTTACATATATATCTAACTTTGA
+
CCCCCFFFFFFFGGGGGGGGGGHHHHHHHHHHHHHHHHHHHHHHHHHHHHHHHGGGHIIIHIHGGGGGGHHFGFGGHHHHHHFHHHHHHHHHHHHHHHHHHHHHHHHHHHHHHHHHHHHHHHHHHHHHHHFHHHFHHHHHHHHHHHHHHHHHHHHHHHHHHGHHHHGHHHHHHGGHHGGGHHHHHHHHFHFGHHHHHHHHHGFGFFHHHHHGHHHHFHHHGGHHCGHHHHHGHFHHGECFGGGGGFGGGG0
@M03495:530:000000000-LYBTV:1:2113:25902:7504 1:N:0:CTGGAGTA+AACCGAAC
GTCAGCATGTGAGCTTTGGTGCCGCCCTGGTTTATCAACGGCAAAATATAGATCGGAAGAGCACACGTCTGAACTCCAGTCACCTGGAGTAATCTCGTATGCCGTCTTCTGCTTGAAAAAAAAAAAAAAATAATTCGATAGACAACGCGGAATCTTCTCTGATTTCGTCCCTTCTCAGCGCAAATCCTATAGTTATCCGCTCACCTCTTTCGTGCTATACGACCCCTGTACTTTTACTGACGGTCCTGTAG
+
BABBBFFFFFFFGGGGGGGGFGHGGGGGHHHHHHHHHFHGGGGGHHHHHHHHHHHGGGGHHHHHHHGHHHEHHHHHHHHHHHHHHHHHHHHHF4FGGFFGHHHGGGHGHGHGFHHGHHGHGGGGC><-->.000D0.==..=00<.---:--.0000;;00009;09:.;.00/0000/.--9;//99//99//////..:-././9////.;...////...--...//;/////////9.-..-/9///
@M03495:530:000000000-LYBTV:1:2113:21489:7561 1:N:0:CTGGAGTA+AACCGAAC
GTCAGCATGTGAGCTTTGGAGTGAAATCTCTTGTCTTAAGGAATAAAGGAAAAAGATTCCGTCGGAGGCTCGGTGCTCTACAGGTTCAACCTTTGTACTCTATTATTGCCTCACATTCCATCTCTTGTGAAAATATATTTGATTGGCTTTTCTGCAGGTTGTTTGCCAGGACTTTCCAAGACCTCCACTAGAAAACACAATAAACTTTTTGGAAGCTGGACAACTATCTTCATTTTTCAGAAACAGTGAAC
+
BBB@BFFFFFFFGGGGFGGGGGHHHHHHHHHHFGHGHHHHHFGHHHHHGHHGHHGGHGGHHGHGGGGFGEGEFEEGHHGHHGHGGGHHGGHHHHHHHGHHHGHHHHHHDGEHHHHHHHHEGGDGHFHGHHFHDGHHHHHHHHHHHAFHHHGHHGFGFHHGHAGHHHEHHGEHHHHGHGHHFHHHHHHEHHHG1GFHEFHCGGDGHHHHFGFGE:CGHGGGGHHEGBGHHHGEFBBCFF09;0BFFFBBFG0
@M03495:530:000000000-LYBTV:1:2113:7503:7562 1:N:0:CTGGAGTA+AACCGAAC
GTCAGCATGTGAGCTTTGGACTGGTTTATCAACGGCAAAATATAGATCGGAAGAGCACACGTCTGAACTCCAGTCACCTGGAGTAATCTCGTATGCCGTCTTCTGCTTGAAAAAAAAAAAAAAAGATGATAAATCAACATGCCCTCAGTCAAGCGTTAGTTTGGACCAATCAATATATTTTAACTTACGCAACATAACCACTACACTTACTTCAATTCTAATGACTCTCATACCGTAGATCCTGCCTCTAA
+
CBCCCFFFFFFFGGGGGGGGGGGHHHHHHHHHHGGGGGHHGFHHHHHHFGGGGHHHHHHHGHHHGHHHHHHHHHHHHHHHHHGHGHGDGHHGGHHHHGGGHGHHGHHHGFFFGHGGG/B/<C<//.1=1111<1<11010>00/<..0000000.....;000.00/..0/00000900000000;:0...--.900000.0/90:000;0000;:0000;00000:000;00/.9..;090000:00:00
@M03495:530:000000000-LYBTV:1:2113:4903:7564 1:N:0:CTGGAGTA+AACCGAAC
GTCAGCATGTGAGCTTTGGACTCCTGACTGGTTTATCAACGGCAAAATATAGATCGGAAGAGCACACGTCTGAACTCCAGTCACCTGGAGTAATCTCGTATGCCGTCTTCTGCTTGAAAAAAAAAAAAAAATAATACATCGTTAAGTCCGTAGTCATCATATACACATACAAATCACACCTAGTATCACAGACATTATACTTAATACATATTATCTAATCACGACAATGTAGAAGTCTATTAAGCATAGCG
+
BCCCDFFFFFFFGGGGGGGGGGHHHHHHHHHHHHHHHHHHGGGGGHHHHHHHHHHHGGGGHHGHHHHGHHFFHHHHHHHHHHHHHGHHHHHHHGGHHHGGHHHHGGGHGHHHHHHHHHHHHGGCC@<A//-0111111<1.....<=00.....0000000000:0:0000::0::000./0;C0;;00000./00000:00;000000000:00;0::000..---0000000000::000000::000-
@M03495:530:000000000-LYBTV:1:2113:16063:7572 1:N:0:CTGGAGTA+AACCGAAC
GTCAGCATGTGAGCTTTGGAGTGAAATCTCTTGTCTTAAGGAATAAAGGAAAAAGATTCCGTCGGAGGCTCGGTGCTCTACAGGTTCAACCTTTGTACTCTATTATTGCCTCACATTCCATCTCTTGTGAAAATATATTTGATTGGCTTTTCTGCAGGTTGTTTGCCAGGACTTTCCAAGACCTCCACTAGAAAACACAATAAACTTTTTGGAAGCTGGACAACTATCTTCATTTTTCAGAAACAGTGAAC
+
ABCCCFFFFFFFGGGGGGGGGGHHHGHHHHHHHHHHHHGHHHHHHHFHHFGHHHGGHHHHHHHGCGGGGEGFGGGGHHHHHHHHHHHHHHHHHHHHHHHHHHHGHHHHHHHHHHHHHHHHHGHHHHHHHHGHGGHGHGGHHGHHHFHHHHGHHHGHHAGHHGHHHGHHHEHHHHHHHHHHAHHHHHGHHGFDG>FGGGHEDFGHHHHHHHGG/C/GGHHHGHHHFFHHGHBFGFGGGG0;0CCFGGFGFGB
@M03495:530:000000000-LYBTV:1:2113:16821:7597 1:N:0:CTGGAGTA+AACCGAAC
GTCAGCATGTGAGCTTTGGACTCCTGACTGGTTTATCAACGGCAAAATATAGATCGGAAGAGCACACGTCTGAACTCCAGTCACCTGGAGTAATCTCGTATGCCGTCTTCTGCTTGAAAAAAAAAAAAACAACCATTCTAGAGTATTACAGAGGCAGATTGAATTTAAGGCTTATTGGTTGAATGCATAAACTTCTTACATAGACCTCGAGGCGACGGCAGTCTCCTGGTGAAATCATTACGCATAGGTAC
+
CBCCBFFFFFFFGGGGGGGGGGHHHHHHHHHHGHHHHHHHGGGGGHHHHHHHHHHHGGGGHHHHHHHGHHGGFGHHHHGHHHGHHGHHHHHHHHBGHHGFHHHHGGGGGHHHHHHGHGHHGGCCC/<<>////?.11><F1FC11111=11><C..<.0<0<0=0=0::0/0:C00=00../0:0;00000:000;000;0000:000...-:9-------9000090/0/0000000000....900900
@M03495:530:000000000-LYBTV:1:2113:22912:7606 1:N:0:CTGGAGTA+AACCGAAC
GTCAGCATGTGAGCTTTGGAGTGAAATCTCTTGTCTTAAGGAATAAAGGAAAAAGATTCCGTCGGAGGCTCGGTGCTCTACAGGTTCAACCTTTGTACTCTATTATTGCCTCACATTCCATCTCTTGTGAAAATATATTTGATTGGCTTTTCTGCAGGTTGTTTGCCAGGACGGCGGCGGCGGCGGTGTCCATATCCGGGCCGGGCGCGGTCGGATCTTGCGGAGGGGTCTCTGGCGGCGGGGGGGGAACG
+
BABAAFFFF@DFDEGGGGCGGGHHHHHHHHFFHHHHHCGHH3GFHHFHEFHFHHGGHHHHFEGFGGGGFECFEEEGHHHHHGHFHHHFHHHFHHHHHHHFHHHHHHHGHHHHHHHGHHHGHHHHHHHFGFBFHH3FFGFHHDFHHFHHGHHHHHHGGF<DHDGGHHHHHEHF@CC?CCGGGGGFADFF.:/FFBFFFFAFFFA=-@DFFA99@=DDFFFFFFF>BA;9;A.BFFFEAB--99@-;-9@.AD
@M03495:530:000000000-LYBTV:1:2113:6928:7619 1:N:0:CTGGAGTA+AACCGAAC
GTCAGCATGTGAGCTTTGGTTTATCAACGGCAAAATATAGATCGGAAGAGCACACGTCTGAACTCGAGTCACCCGGAGTACCGTCGAATGCCGCCTTCTGCTTGAAAAAACACTACTGAACTCCAGTCACATCGTCTCATCTCGAATGCCGTCTTCTGCTTGAAAAAAAAAAACAACACAAAGATGATTTATATTCAATAGATACACTAATGATACACTGTATATCAACACAAATGAGAACGCACCTCTCT
+
1>11>111BBDFF1FBBBGFGAGC3330A0A0E00BF2DB221AE///BG0FGHC/AA0AAF11B/BAA0ABB0//>/>B11/BB//>11B@//>E>111>1B1B<G1<B/?0100>1BF1>FF11211FF21CC//0@1111010<1?1-<-FFFFB1FD0<C0D<-C-A--..9......//90000000000000000;/////////////////////99//9//---;///////-----/-9/9
@M03495:530:000000000-LYBTV:1:2113:10966:7619 1:N:0:CTGGAGTA+AACCGAAC
GTCAGCATGTGAGCTTTGGTCCAGCCTGAGTCCTCTGGTTTATCAACGGCAAAATATAGATCGGAAGAGCACACGTCTGAACTCCAGTCACCTGGAGTAATCTCGTATGCCGTCTTCTGCTTGAAAAAAAAAAAAAAAAAGAAACCGATGCAGGGGCCGCAGTTAATCACAAGCACGAGGGACGTTGGGAGAATATACTACTACACAGACCTCAACTAGAGTTTGACCGTAGCGGTTGATAGCACGTAGAG
+
CCCCCFFFFFFFGGGGGGGGGGHHHGHHHHHHHHHHHHHHHHHHHHHGGGGGHHHHHHHHHHHGGGGHHHHHHHGHHHGHHHGHHHGHHHHHHHHHHHGHHBGHHGGHGHHGGGHGHHHHHHGGFGGGF@>B@D//->--...//:---..00.-------:.0;00000009./:-.---..-....-;...000000090090/0.0..900:/900:00000;00-:...--.--/0:000:-./..0
@M03495:530:000000000-LYBTV:1:2113:9292:7663 1:N:0:CTGGAGTA+AACCGAAC
GTCAGCATGTGAGCTTTGGAATTAGTAAATTCGTTGACGACAGAAGGAGCAAGATAACGACCACAGGGAGGGTGGTTTATCAACGGCAAAATATAGATCGGAAGAGCACACGTCTGAACTCCAGTCACCTGGAGTAATCTCGTATGCCGTCTTCTGCTTGAAAAAAAAAAAAAAACAATAGAAAAGAGAATAGTGTTGTGAGATTCAATACAGTGTGACAGGACACACACTGATACTCTTGTACTGTACTG
+
CBCCCFFFFFFFGGGGGGGGGGHHHHHHHHHHGHHHHHGGGGGHHHHHHHHHHHHHHHGGGGGHHHHGGGGGEGGGGHHHHHFHGGGGGHHHHHHHHHHHGGGGHHHHHHHGHHHGHHHHHHHHHHHHHHHHHHHHHH1FGHGGGHHHGGGHGHHHHHHHHHHHHGCGG--9-:-9.;:00000//.//00000000./.000000;00000000000000..././.../000:0;00;00000000000
@M03495:530:000000000-LYBTV:1:2113:8103:7670 1:N:0:CTGGAGTA+AACCGAAC
GTCAGCATGTGAGCTTTGGAGTGAAATCTCTTGTCTTAAGGAATAAAGGAAAAAGATTCCGTCGGAGGCTCGGTGCTCTACAGGTTCAACCTTTGTACTCTATTATTGCCTCACATTCCATCTCTTGTGAAAATATATTTGATTGGCTTTTCTGCAGGTTGTTTGCCAGGACTTTCCAAGACCTCCACTAGAAAACACAATAAACTTTTTGGAAGCTGGACAACTATCTTCATTTTTCAGAAACAGTGAAC
+
BBB@AFFFFFFDGFGGGGGGFGHHHGHHHHHHHHHGHHHHHHHHGHHHGHHGGHGGHHHHHHHGGGGGGHFG?EGGHHHHHHHHHHHHHHHHHHHHHHHGHHHHGHHHHHHHHHHHHGHGHHHHHHHHHHHHHGHHHHHHHGGHHGHFHHGHHHHHHHHHHGHHHHGHGGHHHHHHHHHHHHHHHHHHHHHGHGHHHHHGHHHFHHHHHHGGHHHGHHHHHHHHFHHHHHGGGGGGGG0CFFFGGGGGGB9
@M03495:530:000000000-LYBTV:1:2113:11789:7676 1:N:0:CTGGAGTA+AACCGAAC
GTCAGCATGTGAGCTTTGGAGTGAAATCTCTTGTCTTAAGGAATAAAGGAAAAAGATTCCGTCGGAGGCTCGGTGCTCTACAGGTTCAACCTTTGTACTCTATTATTGCCTCACATTCCATCTCTTGTGAAAATATATTTGATTGGCTTTTCTGCAGGTTGTTTGCCAGGATTCCAAGACCTCCACTAGAAAACACAATAAACTTTTTGGAAGCTGGACAACTATCTTCATTTTTCAGAAACAGTGAACAA
+
A>AABFFFFFFFGGGGGGGGGGHHHGHHHHHHHHHHHHHHHGHGHHHHHHHHGHGGHHHGHGHGGGGFFFFGGGGGHHHHHHHHHHHHHHHHHHHHHHHGHHHHHHHHHHHHHHHHHHHHHHHHHHHHHHHHHHHHHHHHHHHHHCHHHHHHHHHHHHHHHGHHHHGHGHGHHHHHGHHGFHHEHHHGHGGHHHHHGEGDDHGHHHHHGGEFBGHHGHHHHHHHHGHHHHHGGGGGGG0CCFGGGGGFFFB
@M03495:530:000000000-LYBTV:1:2113:10864:7677 1:N:0:CTGGAGTA+AACCGAAC
GTCAGCATGTGAGCTTTGGAATTAGTAAATTCGTTGACGACAGAAGGAGCAAGATAACGACCACAGGGAGGGTGGTTTATCAACGGCAAAATATAGATCGGAAGAGCACACGTCTGAACTCCAGTCACCTGGAGTAATCTCGTATGCCGTCTTCTGCTTGAAAAAAAAAAAATAGAAACGAAAGTAATCATAATAGAACAGATCAACAAAAGATGAAAACAAAAAGCGAAAGTTTCTGACCAAGTAATGAG
+
BBCCCFFFFFFFGGGGGGGGGGHHHHHHHHHHGHHHHHGFGGGHHHHHHHHHHHHHHHGGGGGHHHHGGGEGFGGGGHHHHHHHGGGGGHGHHHHHHHHHGGGGHHHHHHHGHHHGHHHHHHHHHHHHHHHHHHHHHHFHHHGGGHHHGCEHGHHHHHHHHHHFHGG-EFB9.000:;/.....00000000;000000///:000/0..:/.000000/.........--90000:0:0/0..0000000
@M03495:530:000000000-LYBTV:1:2113:14661:7678 1:N:0:CTGGAGTA+AACCGAAC
GTCAGCATGTGAGCTTTGGAGTGAAATCTCTTGTCTTAAGGAATAAAGGAAAAAGATTCCGTCGGAGGCTCGGTGCTCTACAGGTTCAACCTTTGTACTCTATTATTGCCTCACATTCCATCTCTTGTGAAAATATATTTGATTGGCTTTTCTGCAGGTTGTTTGCCAGGAGGTGAGAGAGATCAACAATTACCACCATGCGCATGATGCCTACCTGAATGCAGTGGTAGGCACTGCACTTATCAAAAAAT
+
CCCCCFFFFFFFGGGGGGGGGGHHHHHHHHHHHHHHHHHHHHHHHHHHHHHHHHGGHHHIHHHGGGGGGHHGGGGGHHHHHHHHHHHHHHHHHHHHHHHHHGHHHHHHHHHHHHHHHHHHHHHHHHHHHHHHHHHHHHHHHHHHHHGHHHHHHHHHHHHHHGHHHHHHHHHGGGHFHGHFGGHHHHHHHHHHHHHGGHHGHGGGGGGHHHHHHHHHHHGHHGHHHHGFGFGGGGGGGGFBFGGGGFFGGG.
@M03495:530:000000000-LYBTV:1:2113:22466:7678 1:N:0:CTGGAGTA+AACCGAAC
GTCAGCATGTGAGCTTTGGAGTGAAATCTCTTGTCTTAAGGAATAAAGGAAAAAGATTCCGTCGGAGGCTCGGTGCTCTACAGGTTCAACCTTTGTACTCTATTATTGCCTCACATTCCATCTCTTGTGAAAATATATTTGATTGGCTTTTCTGCAGGTTGTTTGCCAGGACTTTCCAAGACCTCCACTAGAAAACACAATAAACTTTTTGGAAGCTGGACAACTATCTTCATTTTTCAGAAACAGTGAAC
+
CCCCCFFFFFFFGGGGGGGGGGHHHHHHHHHHHHHHHHHHHHHHHHHHHHHHHHGGHHHGHHHGGGGGGHFGFFGGGHHHHHHHHHHHHHHHHHHHHHHHHHHGHHHHHHHHHHHHHHHHHGHHHHHHHFHHHHHHHHGHHGHHGAGHHGHHHHHGHHHHHGHHHHHHHHGHGHHHHHHGHHHHHHHHHHHHH1GHHHHGHHDHHHHHHHGGHHGHFHHHHHHHHFHHHHGGFGGGGGB0;0FBFGGGGG0
@M03495:530:000000000-LYBTV:1:2113:24000:7689 1:N:0:CTGGAGTA+AACCGAAC
GTCAGCATGTGAGCTTTGGAGTGAAATCTCTTGTCTTAAGGAATAAAGGAAAAAGATTCCGTCGGAGGCTCGGTGCTCTACAGGTTCAACCTTTGTACTCTATTATTGCCTCACATTCCATCTCTTGTGAAAATATATTTGATTGGCTTTTCTGCAGGTTGTTTGCCAGGATCGTGATTGCTGGAGCAGGTATGATATAATTCTAGGATTTGACAGATGAATAATTTACATATATATCTAACTTTGATAGC
+
DDDDDFFFFFFFGGGGGGGGGGHHHHHHHHHGHHHHHHHHHHHHGHHHHHHHHHGGHIIHHIHGGGGGGEHGGGGGHHHHHHHHHHHHHHHHHHHHHHHHHHHHHHHGHHHHHHHHHHHHHHHHHHHHHHGHHHHHHHHHHHHHHHHHHHHHHHHGHHHHHGHHHHHHHFHHGFHHFHHHHHHGFGHHHAFGHHFHHHF=HHHFHHHHHHHHGFGHBGFG<GHGHHFCGFHHHHGHHGGCCCFGGGGGGG<
@M03495:530:000000000-LYBTV:1:2113:16128:7691 1:N:0:CTGGAGTA+AACCGAAC
GTCAGCATGTGAGCTTTGGAGTGAAATCTCTTGTCTTAAGGAATAAAGGAAAAAGATTCCGTCGGAGGCTCGGTGCTCTACAGGTTCAACCTTTGTACTCTATTATTGCCTCACATTCCATCTCTTGTGAAAATATATTTGATTGGCTTTTCTGCAGGTTGTTTGCCAGGACTTTCCAAGACCTCCACTAGAAAACACAATAAACTTTTTGGAAGCTGGACAACTATCTTCATTTTTCAGAAACAGTGAAC
+
CCDDEFFFFFFFGGGGGGGGGGHHHHHHHHHHHHHHHHHHHHHHHHHHHHHHHHGGHHHIHIHGGGGGGHHGGGGGHHHHHHHHHHHHHHHHHHHHHHHHHHHHHHHHHHHHHHHHHHHHHHHHHHHHHHHHHHHGHHHHHGHHFGHHHHHHHHHHHGHHHGHHHHHHGHHHHHHHHHHHHHHHHHHHHHHHHHHHHGHEHFHBGHGHHHGGEHGHHHHHHHHFHHHHHHGGGGGGGGFFFFBFFFCFGG0
@M03495:530:000000000-LYBTV:1:2113:18496:7697 1:N:0:CTGGAGTA+AACCGAAC
GTCAGCATGTGAGCTTTGGAGTGAAATCTCTTGTCTTAAGGAATAAAGGAAAAAGATTCCGTCGGAGGCTCGGTGCTCTACAGGTTCAACCTTTGTACTCTATTATTGCCTCACATTCCATCTCTTGTGAAAATATATTTGATTGGCTTTTCTGCAGGTTGTTTGCCAGGACTTTCCAAGACCTCCACTAGAAAACACAATAAACTTTTTGGAAGCTGGACAACTATCTTCATTTTTCAGAAACAGTGAAC
+
AA?ABFFDFFFBGGGGGFGGFGHHHFHHHFHHHFHHHHHHHFCGHHHHHFGHFFEFHHHHHHHGEGGFFHFFEFGGHGFHHEFGHHHHFGHHHFHGHHHHHGHHEHHHHHHHFHGHHBGHFHHHHHHHHFHFHFFHHHHHHHHHHHHHHHHHHFGGHGGGCEGHHHFHHHECGHGGHHHHHGHGHHHHHBGFGGGHGHHEGH0=GHEHHHGGHFFHHHHHFFHHHGHHHHGGGGBFFG9C90;FFGGEGGF
@M03495:530:000000000-LYBTV:1:2113:12188:7740 1:N:0:CTGGAGTA+AACCGAAC
GTCAGCATGTGAGCTTTGGAGTGAAATCTCTTGTCTTAAGGAATAAAGGAAAAAGATTCCGTCGGAGGCTCGGTGCTCTACAGGTTCAACCTTTGTACTCTATTATTGCCTCACATTCCATCTCTTGTGAAAATATATTTGATTGGCTTTTCTGCAGGTTGTTTGCCAGGACTTTCCAAGACCTCCACTAGAAAACACAATAAACTTTTTGGAAGCTGGACAACTATCTTCATTTTTCAGAAACAGTGAAC
+
CCCCDFFFFFFFGGGGGGGGGGHHHHHHHHHHHHHHHHHHHHHHHHHHHHHHHHGGHIHHHGHGGGGGGHHGGFGGHHHHHHHHHHHHHHHHHHHHHHHHHHHHHHHHHHHHHHHHHHHHHHHHHHHHHHHHHHHHHHHHHHHHGHHHHHHHHHHHHHHHHGHHHHHHHGHHHHHHHHGHHGHHHHHHHHHHHGGHHHHGHHGHHHHHHHGGGHEHHHHHHGHHHHHHHHGGGGGGHGBBFBFGGGGGGG:
@M03495:530:000000000-LYBTV:1:2113:17932:7745 1:N:0:CTGGAGTA+AACCGAAC
GTCAGCATGTGAGCTTTGGAGTGAAATCTCTTGTCTTAAGGAATAAAGGAAAAAGATTCCGTCGGAGGCTCGGTGCTCTACAGGTTCAACCTTTGTACTCTATTATTGCCTCACATTCCATCTCTTGTGAAAATATATTTGATTGGCTTTTCTGCAGGTTGTTTGCCAGGACTTTCCAAGACCTCCACTAGAAAACACAATAAACTTTTTGGAAGCTGGACAACTATCTTCATTTTTCAGAAACAGTGAAC
+
DEEDCFFFFFFFGGGGGGGGGGHHHHHHHHHHHHHHHHHHHHHHHHHHHHHHHHGGHHIIHIHGGGGGGHHGGGGGHHHHHGHHHHHHHHHHHHHHHHHHHHHHGHHGHHHHHHHHHHHHHHHHHHHHHHHHFGHHHHHHHHHHHHHHHHHHHHHHGHHHHGHHHGHHHGFHHHHHHHHHEHHHHHHHHHGEHHHHHHHEHHHHHHHHHHGGCFHHHHHHHHHHHGHGHHGGGGGGGGFBFCFFFGGGGGB
@M03495:530:000000000-LYBTV:1:2113:5184:7759 1:N:0:CTGGAGTA+AACCGAAC
GTCAGCATGTGAGCTTTGGAATTAGTAAATTCGTTGATAACGACCACAGGGAGGGTGGTTTATCAACGGCAAAATATAGATCGGAAGAGCACACGTCTGAACTCCAGTCACCTGGAGTAATCTCGTATGCCGTCTTCTGCTTGAAAAAAAAAAAAAACACAAATGAAGTAAAAGGCAATAGATGGTACAATCATAACGACTCAACTCACATAATACTCAGTATCAGTTAGCCAACTGTCAAGTCGAACTAT
+
CBCCCFFFFFFFGGGGGGGGGGHHHHHHHHHHGHHHHHHHHGGGGGHHHHGFGGGGGGGGHHHHHHHGGGGGHHHHHHHHHHFEFGGHHGHHHHGHHHGHHHHHHHHHHHHHHHHHHGHHH3FGHGGHHHHGGGHGHHHHGHHFGGHGGGGG-<-:-.:....;0000;00000....00;0;90009000000000.9:..00/;000000000000;00:00000;00900/.//000:000...99B9
@M03495:530:000000000-LYBTV:1:2113:8561:7811 1:N:0:CTGGAGTA+AACCGAAC
GTCAGCATGTGAGCTTTGGAGTGAAATCTCTTGTCTTAAGGAATAAAGGAAAAAGATTCCGTCGGAGGCTCGGTGCTCTACAGGTTCAACCTTTGTACTCTATTATTGCCTCACATTCCATCTCTTGTGAAAATATATTTGATTGGCTTTTCTGCAGGTTGTTTGCCAGGACTTTCCAAGACCTCCACTAGAAAACACAATAAACTTTTTGGAAGCTGGACAACTATCTTCATTTTTCAGAAACAGTGAAC
+
BBCCDFFFFFFFGGGGGGGGGGHHHHHHHHHHHHHHHHHHHHHHHHHHHHHHHHGGHHIIHHHGGGGGGHHFGGGGHHHHHHHHHHHHHHHHHHHHHHHHHHHHHHHHHHHHHHHHHHHHHHHHHHHHHHHHEGHHHHHHHFHHFGGHHHHHHHHHHHHHHGHHHHHHHGHHHHHHHHHHHHHHHHHHHGHEHHHHHHHGHHHHHHHGHHGCHGHHHHEFFHHHHHHHHHGGFGGGGF;9FFGGGGFFFF9
@M03495:530:000000000-LYBTV:1:2113:23078:7817 1:N:0:CTGGAGTA+AACCGAAC
GTCAGCATGTGAGCTTTGGAGTGAAATCTCTTGTCTTAAGGAATAAAGGAAAAAGATTCCGTCGGAGGCTCGGTGCTCTACAGGTTCAACCTTTGTACTCTATTATTGCCTCACATTCCATCTCTTGTGAAAATATATTTGATTGGCTTTTCTGCAGGTTGTTTGCCAGGACTTTCCAAGACCTCCACTAGAAAACACAATAAACTTTTTGGAAGCTGGACAACTATCTTCATTTTTCAGAAACAGTGAAC
+
CBCBCFFFFFFBGGGGGGGGGGHHHHHHHHHHHHHHHHHHHHHHHHHHHHHHHHGGHHHHHHHGGGGGGHFEFEGGHGHHHHHHGHHHHHHHHHHHHHHHHHHHHHHHGHHHHHHHHHHHHHHHHHHHHHHHHHHHHGHHHHHHHGHHHHHHHHHHHHHHHGHHHHGHFHFHHHGHHHHHAHHHHHHHHHHHHFHHHHHEHHBDGFGHHHGGHCFEGHHFHHHGHHHHHHEFGGGGGG0=BFFFGGBFFF0
@M03495:530:000000000-LYBTV:1:2113:15706:7829 1:N:0:CTGGAGTA+AACCGAAC
GTCAGCATGTGAGCTTTGGAATTAGTAAATTCATAACGACCACAGGGAGGCTGGTTTATCAACGGCAAAATATAGATCGGAAGAGCACACGTCTGAACTCCAGTCACCTGGAGTAATCTCGTATGCCGTCTTCTGCTTGAAAAAAAAAAAAAAGTATGATGACGAAGCACTAATATTATACGTGCTATCACTAGAAGTCGTTGTAAACCAATCTCTGTCACGCGGTACGCAGAAATAGGTGTTCGTGAGTG
+
DDCDEFFFFFFFGGGGGGGGGGHHHHHHHHHHHHHHHGGGGGHHHHGGGGGHHGHHHHHHHHHGGGGGHHHHHHHHHHHGGGGHHHHHHHGHHHGHHHHHHHHHHHHHHHHFHGHHHFHHHGGHHHHGGGHGHHHHHHHHHHHHGDG@@-@-<.0111:1110..-.-0/0001111111<.0/..11/11:<<011<1.../.111:/..</1:111<11..--<.....--/01100100.19../.10
@M03495:530:000000000-LYBTV:1:2113:23381:7895 1:N:0:CTGGAGTA+AACCGAAC
GTCAGCATGTGAGCTTTGGTCCAGCCTGAGTCCTGGTTTATCAACGGCAAAATATAGATCGGAAGAGCACACGTCTGAACTCCAGTCACCTGGAGTAATCTCGTATGCCGTCTTCTGCTTGAAAAAAAAAAAAGATAAAATTTTACAGACACATACTATCTAGTACTAAGGGGAGGCTACATAATGGTGTTATATGATACGTCAATTGAAACTGAATAATTCCTTTAGTCACAGTCACACGATTCGGTCAA
+
CDDDCFFFFFFFGGGGGGGGGGHHHGHHGHHHHHHHGHHHHHGHHGGGGGHHHHHHHHHHHGGGGHHHHHHHGHHHGHHHHHHHHHHHHHHHFHHHHHH4GHHFGHHHHGGGHGHHHHHHFFHHHHGGGC/<//=11111<111111110<001100=00=000=00000/.-.--..0/000000;;0:.0:0000000.:...0000000;00000:00000000;00000::00000--;.0.....0
@M03495:530:000000000-LYBTV:1:2113:21818:7903 1:N:0:CTGGAGTA+AACCGAAC
GTCAGCATGTGAGCTTTGGTCCGCCTGGTTTATCAACGGCAAAATATAGATCGGAAGAGCACACGTCTGAACTCCAGTCACCTGGAGTAATCTCGTATGCCGTCTTCTGCTTGAAAAAAAAAAAAAACCTGGATACGCCAGACCCCAGTGAAGGGTCTGGAGTAGTCTCGACGTATCTCTTATAGTGGGAATACCTACTACAACCATACCCTCCACAGACGAATCACCCATGCCGTATACTGGTCCTATAA
+
CBBCCFFFFFFFGGGGGGGGGGGGGGHHHHHHHHHGHGGGGCHHHHHHHHHHHGGGGHGHHHHHGHHHGFBFGHHHHHHHHHFGHFGFGHHEHHHGGGHHHGGGHGHHHGHHGGHFBHE<<C//</-..000<111.<<.-..<.<<.000000::////:.0/;0000/0;-;;;.;00C0;B0;0...0/0000;/0;000;.:00;/00..9/9.09---.:00/;./:00-:..;00000:0000;:
@M03495:530:000000000-LYBTV:1:2113:9436:7904 1:N:0:CTGGAGTA+AACCGAAC
GTCAGCATGTGAGCTTTGGAATTAGTAATTCGTTGACGACAGAAGGAGCAAGATAACGACCACAGGGAGGGTGGTTTATCAACGGCAAAATATAGATCGGAAGAGCACACGTCTGAACTCCAGTCACCTGGAGTAATCTCGTATGCCGTCTTCTGCTTGAAAAAAAAAAAAACAAAGGTGAAATGCATAGATACATGGAGGAACACCATTGACGCAGATCGCTGAAGGTAAGTACAATGATTACCCGGCCC
+
BCCCCFFFFFFFGGGGGGGGGGHHHGGHHHHGHHHHHGGGGGHHHHHHHHHHHHHHHGGGGGHHGHGEFGG?FGGGHGHHHHFFGGGGHHHHHHHHHHHGGGGHHHHHHHGHHHGHHHHHHHHHHHHHHHGHHHHHHFHHHGGHHHHGGGHGGHHHHHHCGHHHGGC--;--..../90/0000;0000:09B://:///..9.//:9////:.;;:-/;A..../:///////://9/////:/9.---:
@M03495:530:000000000-LYBTV:1:2113:11913:7924 1:N:0:CTGGAGTA+AACCGAAC
GTCAGCATGTGAGCTTTGGAGTGAAATCTCTTGTCTTAAGGAATAAAGGAAAAAGATTCCGTCGGAGGCTCGGTGCTCTACAGGTTCAACCTTTGTACTCTATTATTGCCTCACATTCCATCTCTTGTGAAAATATATTTGATTGGCTTTTCTGCAGGTTGTTTGCCAGGACTTTCCAAGACCTCCACTAGAAAACACAATAAACTTTTTGGAAGCTGGACAACTATCTTCATTTTTCAGAAACAGTGAAC
+
CCCCCFFFFFFFGGGGGGGGGGHHHHHHHHHHHHHHHHHHHGHHHHHHHHHHHHGGHHIHHHHGGGGGGHHFGFGGHHHHHHHHHHHHHHHHHHHHHHHHHHHHGHHHHHHHHHHHHHHHHHHHHHHHHHGHHHHHHHHHHHHHHHHHHHHHHHHHHHHHHGHHHHHHHGHHHHHHHHEHHHHHHHHHHHHHHHGHHHHFHHDGHHHHHHGGGHHHHHHHHHHHHHHHHHGGGGGGGG:CFFGGGGFFGG0
@M03495:530:000000000-LYBTV:1:2113:24524:7925 1:N:0:CTGGAGTA+AACCGAAC
GTCAGCATGTGAGCTTTGGTCCAGCCTGAGTCCTGGTTTATCAACGGCAAAATATAGATCGGAAGAGCACACGTCTGAACTCCAGTCACCTGGAGTAATCTCGTATGCCGTCTTCTGCTTGAAAAAAGAATATCTCGCTGTAGATATCCATCTTACTGTGATTTTAACCACCATTCAGCATATCACAGACGTACAGACTCCAGTTGGACTGGGTAGCGTCACTCATTGCAATACCATCATTTTCTTTAAGT
+
>>AAAB11DDB@EFGF3GFGGCFBGFFFGBGHEHHGHHC11BFG0EE//E00F1DD2DHGHG///B0BGF0BEF/GCFHBD11@FG1GFHHFGBG@F1BE2B0>EBG21>E?>F2B1FGBF<F1<<//?01122220?///12>22@1@22@F2@11@1?G1G1111111/?.<1111=11111>1111.-<..<00.<<</:0;0/0:0...;0./-:9..;0/00000000/000/000000;0;0000
@M03495:530:000000000-LYBTV:1:2113:5008:7932 1:N:0:CTGGAGTA+AACCGAAC
GTCAGCATGTGAGCTTTGGAGTGAAATCTCTTGTCTTAAGGAATAAAGGAAAAAGATTCCGTCGGAGGCTCGGTGCTCTACAGGTTCAACCTTTGTACTCTATTATTGCCTCACATTCCATCTCTTGTGAAAATATATTTGATTGGCTTTTCTGCAGGTTGTTTGCCAGGACTTTCCAAGACCTCCACTAGAAAACACAATAAACTTTTTGGAAGCTGGACAACTATCTTCATTTTTCAGAAACAGTGAAC
+
CCCCBFFFFFFFGGGGGGGGGGHHHHHHHHHHGHHHHHGHHHHHHHHHHHHHHHGGHHHHHHHGGGGCGHHGGFGGFHHHHHHHHHHHHHHHHHHHGHHHHHHHHHHHGHHHHHHHHHHHHHHGHHHHHHGHHGHHHHHHHHHHHHHHHHHHHHHHHGHHHGHHHHGHGHHHHHGHGHHHHHHHHGHHHHHHHHHHHHHGGG=DGGHHHHGGFHEEGHHGHHHGHFHHHHGGGGGGGG;;FFFGGGBF0F0
@M03495:530:000000000-LYBTV:1:2113:15551:7948 1:N:0:CTGGAGTA+AACCGAAC
GTCAGCATGTGAGCTTTGGAGTGAAATCTCTTGTCTTAAGGAATAAAGGAAAAAGATTCCGTCGGAGGCTCGGTGCTCTACAGGTTCAACCTTTGTACTCTATTATTGCCTCACATTCCATCTCTTGTGAAAATATATTTGATTGGCTTTTCTGCAGGTTGTTTGCCAGGACTTTCCAAGACCTCCACTAGAAAACACAATAAACTTTTTGGAAGCTGGACAACTATCTTCATTTTTCAGAAACAGTGAAC
+
CCCCCFFFFFFFGGGGGGGGGGHHHHHHHHHHHHHHHHHHHHHHHHHHHHHHHGGGHHHHHHHGGGGGGHHGGGGGHHHHHHHHHHHHHHHHHHHHHHHHHHHHHHHHHHHHHHHHHHGHHHHHHHHHHHHHHHHHHHHHHHHHGFHHHHHHHHGHHHHHHGHHHHHHHHHHHHHHHGFHHHHHHHHHHHHHHHHHHGHGHGHFHHHHHHGGEHHHHHHHGHHHHHHHHHHGHGHHHGBFFFFGGGFGGG0
@M03495:530:000000000-LYBTV:1:2113:7517:7961 1:N:0:CTGGAGTA+AACCGAAC
GTCAGCATGTGAGCTTTGGAATTAGTAAATTCGTTGACGACAGAAGGAGCAAGATAACGACCACAGGGAGGGTGGTTTATCAACGGCAAAATATAGATCGGAAGAGCACACGTCTGAACTCCAGTCACCTGGAGTAATCTCGTATGCCGTCTTCTGCTTGAAAAAAAAAAAAAAAAACATATGACTAATAACATCATCTCGTCTGTAACTATATGCACTAATCACCACAGCTCAGCATCATGCTACGATGT
+
BABBBFFFFFFFGGGGGFGGGGHHHHHHHHHHGGHHHHGFGCGHHHGHFHGHHHHHHHGGGFGHHHHGFF?EEFCECGHHHH@FEEEEGHHHHGFFHHHGFGGEHGHHHHHGCGHGHHHEHGHFGGHHHHCFHHHHGH1GHHFGHFGHGA@GCFHHFHHHF<DHHGGCCC?-----;..///;/////;///9///////.9...//////:////////99///./....///////9///////.....
@M03495:530:000000000-LYBTV:1:2113:8240:8005 1:N:0:CTGGAGTA+AACCGAAC
GTCAGCATGTGAGCTTTGGAATTAGTAAATTCGTTGACAGCAAGATAACGACCACAGGGAGGGTGGTTTATCAACGGCAAAATATAGATCGGAAGAGCACACGTCTGAACTCCAGTCACCTGGAGTAATCTCGTATGCCGTCTTCTGCTTGAAAAAAAAAAAAACAAAAGAATATCCAGCAAAAGTGAAGATGAAAGGTAGTAAGACAGTCGTGCAAAACTAACAGCAGTAGCTCTCAGCTGTCGCACATT
+
BCCCCFFFFFFFGGGGGGGGGGHHHHGHHHHHGHHHHHHHHHHHHHHHHGGGGGHHHHGGGGGEFGEFHHGHHGGGGGGGHHHHHHHHHHHGGGGHHHHHHHGGHHGHHHHHHHHHHHHGHHFGHFGHDFHDHGGHHHHGDGHGHHHHHFHHHHHHGC<<<-A-.;..;/.900000;0///0//009;CBB00000:009000090//00...;.00:.000000./.00:000009:000:0:.---00
@M03495:530:000000000-LYBTV:1:2113:15942:8012 1:N:0:CTGGAGTA+AACCGAAC
GTCAGCATGTGAGCTTTGGTCCAGCCTGAGTCCTGGTTTATCAACGGCAAAATATAGATCGGAAGAGCACACGTCTGAACTCCAGTCACCTGGAGTAATCTCGTATGCCGTCTTCTGCTTGAAAAAAAAAAAAAAAAAATCAATATCTGTAACAACAGTCAGCATGATTCTTCAATAGGTACTACTATAACTTCCTCCCGCCACGAATACAGAACAGATCTACTATTTCCACTGCCGCGTATAAGTCTGTA
+
AAAAAFFBDDFFBFGGGFCGFGHFHGHHFHHHHHHGGHHHFHHHFGGGCEHEGGGHHHFHGGEFECHHHH2FEBEFCGBGHHFHFGHHHFFHGHGHGDDEGH1?EFGHHG?EFEHHHHHHBEGDDG/CDGC?//<--<-./000000000000;0../00<000000000000909900000009090000000;00/..-9;.--...9/;//.////;/////9/////:////-----;9////////
@M03495:530:000000000-LYBTV:1:2113:24560:8030 1:N:0:CTGGAGTA+AACCGAAC
GTCAGCATGTGAGCTTTGGAATTAGTAAATTCGTTGACGACAGAAGGAGCAAGATAACGACCACAGGGAGGGTGGTTTATCAACGGCAAAATATAGATCGGAAGAGCACACGTCTGAACTCCAGTCACCTGGAGTAATCTCGTATGCCGTCTTCTGCTTGAAAAAAAAAAAAAATCCACCACCCTGACTGAACACCCTCTCTTGTCTCACCGATCTTATCGTCGTGTCATGGTCAATTACAATTACGTATT
+
CCDCDFFFFFFFGGGGGGGGGGHHHHHHHHHHGHHHHHGGGGGHHHHHHHHHHHHHHHGGGGGHHHHGGGGGGGGGGHHHHHHHGGGGGHHHHHHHHHHHGGGGHHHHHHHGHHHGHHHHHHHHHGHHHHGGGHGHHGGHGHFGHHHHGGGHGHHHGHHHHHFHGGCGC?@9--.0000.:.;..///000:00/.9.9//000090000..:--.0000.;.--.;/;00000900000000009./000
@M03495:530:000000000-LYBTV:1:2113:5727:8102 1:N:0:CTGGAGTA+AACCGAAC
GTCAGCATGTGAGCTTTGGAGTGAAATCTCTTGTCTTAAGGAATAAAGGAAAAAGATTCCGTCGGAGGCTCGGTGCTCTACAGGTTCAACCTTTGTACTCTATTATTGCCTCACATTCCATCTCTTGTGAAAATATATTTGATTGGCTTTTCTGCAGGTTGTTTGCCAGGACTTTCCAAGACCTCCACTAGAAAACACAATAAACTTTTTGGAAGCTGGACAACTATCTTCATTTTTCAGAAACAGTGAAC
+
BBCCCFFFFFFFGGGGGGGGGGHHHHHHHHHHHHHHHHHHHHHHHHHHHHHHHHGGHIHIHIHGGGGGGHFGGEGGHHHHHHHHGHHHHHHHHHHHHHHHHHHHHHHHHHHHHHHHHHHHHHHHHHHHHHHHHHHHHHHHHHHHHHHHHHHHHHHGGGHHHEHHHHHHGHHHGGGHHGHGHHHHHHHHHHHGHFFHHHHFHDGFHHHHHHGGF0CGHHHHHHGHHGHGHHGGGGGFGG:CBFGGGGFGGG0
@M03495:530:000000000-LYBTV:1:2113:16631:8124 1:N:0:CTGGAGTA+AACCGAAC
GTCAGCATGTGAGCTTTGGTCCAGCCTGAGTCCTGGTTTATCAACGGCAAAATATAGATCGGAAGAGCACACGTCTGAACTCCAGTCACCTGGAGTAATCTCGTATGCCGTCTTCTGCTTGAAAAAAAAAAAACTTTCTAGAGTATTGAAGAGGGAGATAGAATTTCAAGTGTAGCGGCGGAATGCGTAGTTATCGGGTGGAACACCGGTGGCGAAGGCTGTACTCTGGGCCGAGACGGATGTCGATGCCG
+
BBBBBFFFFFFFGGGGGGGGGGFHHGHHHHHHHHHHCGHHHHHGHGGGGGGHHFHHHHHHHGEFGHHHHGEGEFFHGHHGHHFHHHHHHHHHHHHHHHHGHHHFEGHGHGEEHGHHGHFHHHHDFE@GG?/>//1111111111<11<1FB<<CGGGA/000000<D<0000;;0CC?-;-@?.00.9.-./99/.--.;-;/BFFA-;B=DA;--9.:B../://9:/;..99--;....-:/.;.9./;
@M03495:530:000000000-LYBTV:1:2113:14274:8133 1:N:0:CTGGAGTA+AACCGAAC
GTCAGCATGTGAGCTTTGGAGTGAAATCTCTTGTCTTAAGGAATAAAGGAAAAAGATTCCGTCGGAGGCTCGGTGCTCTACAGGTTCAACCTTTGTACTCTATTATTGCCTCACATTCCATCTCTTGTGAAAATATATTTGATTGGCTTTTCTGCAGGTTGTTTGCCAGGACTTTCCAAGACCTCCACTAGAAAACACAATAAACTTTTTGGAAGCTGGACAACTATCTTCATTTTTCAGAAACAGTGAAC
+
CBCCCFFFFFFFGGGGGGGGGGHHHHHHHGHHHHHHHHHHHHHHHHHHHHHGHHGGHIIIHHHGGGGGGHHGGGGGHHHHHHHHHHHHHGHHHHHHHHHHHHHHHHHHHHHHHHHHHHHHHHHHHHHHHFHFHHHHHHHHHFGHFHHHHHHHHHHHHHHHHGHHGHHHGEHHHHGHHHHGGHHHHHHHHHFHHDFHHHHGGFGFHHHHHHGGGHBGGHGHHHHHHHHHHHGGGGGGGGCCFFBFGGFGGF:
@M03495:530:000000000-LYBTV:1:2113:26390:8137 1:N:0:CTGGAGTA+AACCGAAC
GTCAGCATGTGAGCTTTGGAGTGAAATCTCTTGTCTTAAGGAATAAAGGAAAAAGATTCCGTCGGAGGCTCGGTGCTCTACAGGTTCAACCTTTGTACTCTATTATTGCCTCACATTCCATCTCTTGTGAAAATATATTTGATTGGCTTTTCTGCAGGTTGTTTGCCAGGACTTTCCAAGACCTCCACTAGAAAACACAATAAACTTTTTGGAAGCTGGACAACTATCTTCATTTTTCAGAAACAGTGAAA
+
BAABAFFFFFFFGGGGGGGGGGHHHHHGHHHHHHHHHGHHHGHHHHHHHHGHGGGGFHHHHGHGGGGGDHHGCFGGHHHHHHHHHHHHHGHFHHHHHGHHHHHHHHHHHHHHHHHGHHGHHHHGHHHGHHHHHHHHHHHHHHHHHHHHHHHHHHHHHGHHHFHHGHHHHHHHHHHHHGFHHGHHHHHHHHGHHHHGHHHEHHHHHHGHHHGGHHHHHHHHHFHHHHHHGHGGGGFGGGFBCFGGGGBBFG0
@M03495:530:000000000-LYBTV:1:2113:21980:8139 1:N:0:CTGGAGTA+AACCGAAC
GTCAGCATGTGAGCTTTGGAGTGAAATCTCTTGTCTTAAGGAATAAAGGAAAAAGATTCCGTCGGAGGCTCGGTGCTCTACAGGTTCAACCTTTGTACTCTATTATTGCCTCACATTCCATCTCTTGTGAAAATATATTTGATTGGCTTTTCTGCAGGTTGTTTGCCAGGAGCCAAGACCTCCACTAGAAAACACAATAAACTTTTTGGAAGCTGGACAACTATCTTCATTTTTCAGACACAGTGAACAAC
+
AAAAAFF11@@FDFFBDD1BEFAFAEHGHHHGH1GHFHFFBGHGFGDFFGEFFBEFGHFHHHAECAEEE/B///B@GDHHHFGGEGHF2@GHHHHDGGEFFHHG2FHFDHGFHEHHHFFHHHHGGHFHHGFDGHFHHHFGH2BF1FBCHBHDFHEGFFHHFCHHFHDGHEAF/FGGEFFFCGFBGHFG1>10<.<CCFF0=DGDFDGGGBCBHHHH.CGHEHFHEHEGEFFFBBFGGE/;C/AFFB0;9BE
@M03495:530:000000000-LYBTV:1:2113:23852:8145 1:N:0:CTGGAGTA+AACCGAAC
GTCAGCATGTGAGCTTTGGTCCAGCCTGAGTCCTCTGGTTTATCAACGGCAAAATATAGATCGGAAGAGCACACGTCTGAACTCCAGTCACCTGGAGTAATCTCGTATGCCGTCTTCTGCTTGAAAAAAAAAAAACACCTCAACACAGTGATCATACAACTACCTGTATTGAGGATCCTGTAACTGTCAACACCTCACACATACACGTCTATATCCTATCAGACACACACTCCGTTCGTCGCTACCAAACA
+
DCDDDFFFFFFFGGGGGGGGGGHHHGHHGHHHHHHHHHHHHHHHHHHGGGGGHHHHHHHHHHHGGGGHHHHHHHGHHHGHHHHHHHHHHHHHHHHHHHHGFBGHHGGHHHHGFGHGHHHHHHHEGHHHGC@D<//</?.001101..011>11=0<00000<0/00=0000;0:0///0000000;:0:000../.0:00.:0000..:/.;00;0;:000000///9.9;//..0/..9--..9/00...
@M03495:530:000000000-LYBTV:1:2113:18562:8176 1:N:0:CTGGAGTA+AACCGAAC
GTCAGCATGTGAGCTTTGGAGTGAAATCTCTTGTCTTAAGGAATAAAGGAAAAAGATTCCGTCGGAGGCTCGGTGCTCTACAGGTTCAACCTTTGTACTCTATTATTGCCTCACATTCCATCTCTTGTGAAAATATATTTGATTGGCTTTTCTGCAGGTTGTTTGCCAGGACTTTCCAAGACCTCCACTAGAAAACACAATAAACTTTTTGGAAGCTGGACAACTATCTTCATTTTTCAGAAACAGTGAAC
+
DCDDCFFFFFFFGGGGGGGGGGHHHHHHHHHHHHHHHGGHHHHHHHHHHHHHHHGGHHHHHHHGGGGGGHHGGGGGHHHHHHHHHHHHHHHHHHHHHHHHHFHHHHHHHHHHHHHGHHHHHHHHHHHHHHHHHHHGHHHHHHHHHFHHHGHHHHHHHHHHHGHHHHHHHFHHHHHHHHHHGHHHHHHHHHHHHHHHHHHCGHHHHHGHHHGGHHGHHHHHHHHEHHHHHHGGGGFGGG;BFFFGGGFGFG0
@M03495:530:000000000-LYBTV:1:2113:10986:8202 1:N:0:CTGGAGTA+AACCGAAC
GTCAGCATGTGAGCTTTGGAGGACAGAGGAGCAAATAACGACCACAGGGAGGGTGGTTTATCAACGGCAAAATATAGATCGGAAGAGCACACGTCTGAACTCCAGTCACCTGGAGTAATCTCGTATGCCGTCTTCTGCTTGAAAAAAAAAAAAAACCAACGGGAAAGCAATACGTCCGAATAAATCGCTGTACTACACACTACTTACACTCGATCCTCACGTGACCATAACGCTTGGATGCGAGCTAGTGA
+
CBBCCFFFFFFFGGGGGGGGGGGHHGHHGHGHHHHHHHHGGGGGHHHHGGGGGEFGFGHHHHHHHGGGGGEHHHHHFHHHGGEGGGHHHHHHGHHHGHHHHHHHHHHHHHHHHHHHHHHBHHHGGHHHHGDGHGHHHHHHHHFHHHGDGGA@:--...<A.-..-.</0/<10.0..-.9..1:11.....111110:09///11:1101/.<<<.100...<..<:0000.-.9..000/-.--.00011
@M03495:530:000000000-LYBTV:1:2113:19828:8211 1:N:0:CTGGAGTA+AACCGAAC
GTCAGCATGTGAGCTTTGGAGTGAAATCTCTTGTCTTAAGGAATAAAGGAAAAAGATTCCGTCGGAGGCTCGGTGCTCTACAGGTTCAACCTTTGTACTCTATTATTGCCTCACATTCCATCTCTTGTGAAAATATATTTGATTGGCTTTTCTGCAGGTTGTTTGCCAGGACTTTCCAAGACCTCCACTAGAAAACACAATAAACTTTTTGGAAGCTGGACAACTATCTTCATTTTTCAGAAACAGTGAAC
+
BBBCCFFFFFFFGGGGGGGGGGHHHHHHHHHHHHHHHHHHHHHHHHHHHHHHHHGGHIHHHHHGGGGGGH1EGGGGGHHHHHGHHHGHHHHHHHHHHHHHHHHHHHHHHHHHHHHHHHHHHHHHHHHHHHHHHHHHHHHHHGHHHBGHHHHHHFHHHHHHHGHHHHHHHGHHHHHHHHHHHHHHHHFHHGHBDGHHHHH.<D<GHHHHHHGGHHHGHHHGHHHHHHHHHHGGGHGGGGCCBFGGGGFFGG0
@M03495:530:000000000-LYBTV:1:2113:20760:8238 1:N:0:CTGGAGTA+AACCGAAC
GTCAGCATGTGAGCTTTGGAATTAGTAAATGCGTTGACGACAGAAGGAGCAAGATAACGACCACAGGGAGGCTGGTTTATCAACGGCAAAATATAGATCGGAAGAGCACACGTCTGAACTCCAGTCACCTGGAGTAATCTCGTATGCCGTCTTCTGCTTGAAAAAAAAAAAAACCAAGACAAAGCCATGACATAACTGACTAGACGGCAGTGCAGAAGAACATGGAACACATAGTAGTCGCACGATCGTGC
+
CBCDDFFFFFFFGGGGGGGGGGHHHHHHHHHHGGGGGHGGGGGHHHHHHHHHHHHHHHGGGGGHHHHGGGGGHHGHGHHHHHHHGGGGGHHHHHHHHHHHGGGGHHHHHHHGHHHGHHHHHHHHHHHHHHHGHHHHHEGGHHGGHHHHGAFFGHGHHHHHHHGHHGGCFCE--..;9..://///::00000000;00000000::.---;000;:/:0///00/:00//.;0000000.----...-:.:
@M03495:530:000000000-LYBTV:1:2113:5061:8243 1:N:0:CTGGAGTA+AACCGAAC
GTCAGCATGTGAGCTTTGGAGTGAAATCTCTTGTCTTAAGGAATAAAGGAAAAAGATTCCGTCGGAGGCTCGGTGCTCTACAGGTTCAACCTTTGTACTCTATTATTGCCTCACATTCCATCTCTTGTGAAAATATATTTGATTGGCTTTTCTGCAGGTTGTTTGCCAGGACTTTCCAAGACCTCCACTAGAAAACACAATAAACTTTTTGGAAGCTGGACAACTATCTTCATTTTTCAGAAACAGTGAAC
+
A>AA1FFDDD3DE1FEGGBGGGHHGFGHBGHFCHHHHHHGGHGHHHHHFFGCGF?FFHFHFGGEAEE?/G0EEE?EF1EGED1>GEGHHFHHFHBGGFHHFHHHFHHHBG1FHF1FEBGFFHHHHHHHHH2DGGFEEGHHHDEGH00FGGGFHFFBFGFHHGHF<1GDHCHEHEHFDBGFGBCCGAB<FFG1GGCGCAHGH000<<DGD0AC/0CAGCGF.GHAGCGGF0BBBFBFFG0990FFGGFFF09
@M03495:530:000000000-LYBTV:1:2113:3949:8251 1:N:0:CTGGAGTA+AACCGAAC
GTCAGCATGTGAGCTTTGGAGTGAAATCTCTTGTCTTAAGGAATAAAGGAAAAAGATTCCGTCGGAGGCTCGGTGCTCTACAGGTTCAACCTTTGTACTCTATTATTGCCTCACATTCCATCTCTTGTGAAAATATATTTGATTGGTTTTTCTGCAGGTTGTTTGCCAGGACTTTCCAAGACCTCCACTAGAAAACACAATAAACTTTTTGGAAGCTGGACAACTATCTTCATTTTTCAGAAACAGTGAAC
+
3>>AAFFDFFFFFGFBGFGGCGHHHHGHHHHFHHHHGHGHBFFHEGGFGHHGHHEFHHHHHFFEGGGGGHAECEEEHFHHHH3GHFHHEFGHFFFGFFGHHHHGHHHGFHHHHHHHHHHHFGHFHGHHHHFHFGHHHHHHHHGHBG1?CFCH1GEGGEGGHGFHGFHFGHEEBFBGFD<FGHHHFHE0>GCGHFGFGFHGHHDGDDGFDDDGF0CCFHHHHGHGHFHHGFFBFFBFFG0FBBB/BB0CB00
@M03495:530:000000000-LYBTV:1:2113:17511:8271 1:N:0:CTGGAGTA+AACCGAAC
GTCAGCATGTGAGCTTTGGAGTGAAATCTCTTGTCTTAAGGAATAAAGGAAAAAGATTCCGTCGGAGGCTCGGTGCTCTACAGGTTCAACCTTTGTACTCTATTATTGCCTCACATTCCATCTCTTGTGAAAATATATTTGATTGGCTTTTCTGCAGGTTGTTTGCCAGGACTTTCCAAGACCTCCACTAGAAAACACAATAAACTTTTTGGAAGCTGGACAACTATCTTCATTTTTCAGAAACAGTGAAC
+
DCCDDFFFFFFFGGGGGGGGGGHHHHHHHHHHHHHHHHHHHFHHHHHHHHHHHHGGHHHHHHHGGGGGGGHGGGGGHHHHHHGHHHHHHHHHHHHHHHHHHGHHHHHHGHHHHHHHHHHHHHHHHHHHHHHHGHHHHHHHHHHHHHHHHHHHHHHHHGHHHGHHHHHHHGHHHHHHHHGHHHHHHHHHHHHHEGGHHHHGHFGHHHHHHHGGFHBEHHHHHHHFHHHHHHGFFGGGGGFFGBFGGFFGEF:
@M03495:530:000000000-LYBTV:1:2113:12619:8294 1:N:0:CTGGAGTA+AACCGAAC
GTCAGCATGTGAGCTTTGGAGTGAAATCTCTTGTCTTAAGGAATAAAGGAAAAAGATTCCGTCGGAGGCTCGGTGCTCTACAGGTTCAACCTTTGTACTCTATTATTGCCTCACATTCCATCTCTTGTGAAAATATATTTGATTGGCTTTTCTGCAGGTTGTTTGCCAGGACTTTCCAAGACCTCCACTAGAAAACACAATAAACTTTTTGGAAGCTGGACAACTATCTTCATTTTTCAGAAACAGTGAAC
+
CBCCCFFFFFFFGGGGGGGGGGHGHHHHHHHHHHHHHHHHHFHHHHHHHHHHHHGGHHHIHIHGGGGGGGFGGFGGHHHHHHHHHHHGHHHHHHHHHHHHHHHHHHHHHHHHHHHHHHHHHHHHHHHHHHHHHHHHHHHHHHHHHGHHGHHHHHHHHHHHHGHHHHHHFHHHHHHHHHGGGHHHHHHHHGHFHHHHHHHGHH<GHGHHHHGGFGBGGHHHHHHGHGHGHHGFFFCFGF;CFFFGGGGGFF9
@M03495:530:000000000-LYBTV:1:2113:23543:8302 1:N:0:CTGGAGTA+AACCGAAC
GTCAGCATGTGAGCTTTGGAGTGAAATCTCTTGTCTTAAGGAATAAAGGAAAAAGATTCCGTCGGAGGCTCGGTGCTCTACAGGTTCAACCTTTGTACTCTATTATTGCCTCACATTCCATCTCTTGTGAAAATATATTTGATTGGCTTTTCTGCAGGTTGTTTGCCAGGCCTTTCCAAGACCTCCACTAGAAAACACAATAAACTTTTTGGAAGCTGGACAACTATCTTCATTTTTCAGAAACAGTGAAC
+
BBBBBFFFFFFFGGGGGGGGFGHHHHGHHGHHHHHHHHFHGGHHHHHGGHGHHGGAGHHHEHHGGGGGGHFFFEFGHHHHHHHHHHHHHHHHGHHHHHHHHHHHHHHFGHFHGHHHHHHHHHHHHHHHGFFGDFGHHHHHHGHGHGHHHGHGHHHHHHHHHGHHHHHHEEHGHHHHGFGGEGGGHHEGGGFHGFFFEHHGFH0GHHHHHHGGHHFHGHHHHHHEHHHHHGGFGGGGGG0;BFFBFGFFFG9
@M03495:530:000000000-LYBTV:1:2113:16526:8304 1:N:0:CTGGAGTA+AACCGAAC
GTCAGCATGTGAGCTTTGGTCCAGCCTGAGTCCCTGGTTTATCAACGGCAAAATATAGATCGGAAGAGCACACGTCTGAACTCCAGTCACCTGGAGTAATCTCGTATGCCGTCTTCTGCTTGAAAAAAAAAAAAAGCAAACCTCAGCGCCGTTACGATCAGGATAGCGATCAGTAGCAACTCAACCTCTACTATACGACAGAGAATCTAACGCATCTTTGAGTATGTCCAAAACGACACAAGCCCGAGATA
+
BABBBFFFFFFFGGGGGGGFGGHHGGHHHHHHHHHHHGHHHHHGHHGGGGGHHHHHHHHHHHGGGGHHHHFFHGHHHGHHHHHHHHHHGHHHHHHHGHHFFHHHGGHFHHEFFHGHHHHHHHGBFHHG?C//A<-.0<0<0C00>11.----....:.CC00:00/0--..9900090;./09//;;/;0000900...-;;/.//////9.-9.-/////.////;//9//:;-.;--..9.;.----:/
@M03495:530:000000000-LYBTV:1:2113:20874:8309 1:N:0:CTGGAGTA+AACCGAAC
GTCAGCATGTGAGCTTTGGACTCCTGACTGGTTTATCAACGGCAAAATATAGATCGGAAGAGCACACGTCTGAACTCCAGTCACCTGGAGTAATCTCGTATGCCGTCTTCTGCTTGAAAAAAAAAACAATTTTGAAACTGGGGTGGGCGAAGAACTCCAGCCTGTGAACCCAGCGCAGGCGGGCGTCGATGGGTCGGTCATTTCGACATCCAGAGTCACGCTCAAAAAAACACAAGAGCGGAAGAGCACAC
+
CCBABFFFFFFFGGGGGGGGGGHHHCHHHHHGHHHHHHHHGFFGGHHFHHHHHHHGGGGGHHHHHHHGHHHGHHHHHHGHHGBGHHHHHHFHFEGHHHGGHHHHGGGHEHHHFHHHHFDDHFGC/<?/=22>22/=11110///-<-<----.CF00000/.;.00;0:....;:A---.9----@B--;0:.//;-:AA0B09/....0/00090:00:....00:.9@....../999---.../0:B.
@M03495:530:000000000-LYBTV:1:2113:21922:8329 1:N:0:CTGGAGTA+AACCGAAC
GTCAGCATGTGAGCTTTGGACTCCTGACTGGTTTATCAACGGCAAAATATAGATCGGAAGAGCACACGTCTGAACTCCAGTCACCTGGAGTAATCTCGTATGCCGTCTTCTGCTTGAAAAAAAAAAATATATCTAAAATGTGGTGCGCGTGTAAACATATCCTTCATACCCCGCTGTTGAGGATGGCTCCTGGTCGGCTTTTTCGATCTCCTGAGACTGTACCCTTATATATACCTTATCTGTTTATAAGG
+
CCCCCFFFFFFFGGGGGGGGGGHHHGHHHHHHHHHHHHHHGGGGGHHHHHHHHHHHGGGGHHHHHHHGHHHGHHHHHHHHHHFHHHHHHHHHHHGHHHGGHHGHGGGHGHFHHHHHFHHHHGGC/>>0>2222?=11?D1111??1/>---.<0000000000000000/0:----;0;00/0/0./90.;0/90;--.-/009-.0.900:90/0000000000/99B900:B0000099B000000900
@M03495:530:000000000-LYBTV:1:2113:8726:8330 1:N:0:CTGGAGTA+AACCGAAC
GTCAGCATGTGAGCTTTGGAGTGAAATCTCTTGTCTTAAGGAATAAAGGAAAAAGATTCCGTCGGAGGCTCGGTGCTCTACAGGTTCAACCTTTGTACTCTATTATTGCCTCACATTCCATCTCTTGTGAAAATATATTTGATTGGCTTTTCTGCAGGTTGTTTGCCAGGACTTTCCAAGACCTCCACTAGAAAACACAATAAACTTTTTGGAAGCTGGACAACTATCTTCATTTTTCAGAAACAGTGAAC
+
CDDACFFFFFFFGGGGGGGGGGHHHHHHHHHHHHHHHHHHHGHHHHHHGFHHHHGGHHHHHHHGGGGGGHHGGEFGHHHHHHHHHHHHHHHHHHHHHGHHHHHHHHHHHHHHHHHHHHHHHHHHHHHHHHFHHHHHHHHHHGHHHHHHHHHHHHGHHHHHHGHHGHHHGFHHHGHHHHHHFHHHHHHHHHHFGGGHHHHEHHDHHHHHHHGGHGFEGFB.GHHGFFHHHHGGGGGGHG;CBBFGGGFFGG0
@M03495:530:000000000-LYBTV:1:2113:23949:8358 1:N:0:CTGGAGTA+AACCGAAC
GTCAGCATGTGAGCTTTGGAGTGAAATCTCTTGTCTTAAGGAATAAAGGAAAAAGATTCCGTCGGAGGCTCGGTGCTCTACAGGTTCAACCTTTGTACTCTATTATTGCCTCACATTCCATCTCTTGTGAAAATATATTTGATTGGCTTTTCTGCAGGTTGTTTGCCAGGACTTTCCAAGACCTCCACTAGAAAACACAATAAACTTTTTGGAAGCTGGACAACTATCTTCATTTTTCAGAAACAGTGAAC
+
BBBBBBFFFFFFGGGGGGGEFGGHHHHGHHHHHHHHHHHHHHHHHHBGHHHGHHGGHHHHHHHGGGGGGHHGGGGGHHHHGHHHHHHHHHHHHHHHHHHGHHHHHHHHGHHHHHHHHHHHHHHGHHHHHGGHHHHHHHHHHHHHHEHFHHFHHHHGHHCGGFHHHHHHHHHHGHHHHGHHHGHHHHHHFGFGHDFHGHGCGGGFHHHHHHGGE0CHHHF.FHHHHHHBHHGGGGGFFG0;;;CFGGBFFF9
@M03495:530:000000000-LYBTV:1:2113:8840:8399 1:N:0:CTGGAGTA+AACCGAAC
GTCAGCATGTGAGCTTTGGAATTAGTAAATTCGTTGACGACAGAAGGAGCAAGATAACGACCACAGGGAGGGTGGTTTATCAACGGCAAAATATAGATCGGAAGAGCACACGTCTGAACTCCAGTCACCTGGAGTAATCTCGTATGCCGTCTTCTGCTTGAAAAAAAAAAAAAACAACAATTATACAGCAGTAGCGACATACATCATATGTAGATCAATACACTTGTGGAATATGTAGGACTAGGTGATGT
+
CCDDDFFFFFFFGGGGGGGGGGHHHHHHHHHHGHHHHHGGGGGGHHHHHHHHHGHHHHGGGGGHHHHGGGGGGGGGGHHHHHGHGGGGGHHHHHHHHHHHGGGGHHHHHHHGHHHGHHHHHHHHHHHHHHHHHHHHHGHHHHGGHHHHGEEHGHHHHHHGHFDHHGCGG?:99-9.....000;;0000/.0000----.00000000:0000000000000;00:00.:;0000000:00//0/:0000:
@M03495:530:000000000-LYBTV:1:2113:6972:8419 1:N:0:CTGGAGTA+AACCGAAC
GTCAGCATGTAGCTTTGGAATTAGTAAATTCGTTTGGTTTATCAACGGCAAAATATAGATCGGAAGAGCACACGTCTGAACTCCAGTCACCTGGAGTAATCTCGTATGCCGTCTTCTGCTTGAAAAAAAAAAACAAAATATAAACAAACCGTTAAGTACTAGCAGAGACTAACATCGTCAAATATAACATCACCTACACTCCATACTACAATGCACATCAATCGGTAGGCAGTAGAGTAGATCTCACATCT
+
BCCCABFFFFFFGGGGGGGFGGHHHHHHHHHGHHGGGHHHHHHHHHGGGGEHHHHHHHHHHHGGGGHHHHGGHEGHHGHHHHGHHGHHHHHFGFHHGGHF4@GHEFHHHHGDFHGHHHHHGBHHHHHG?C@/@///?011111111.0..-....<00<00=/00/.</000//00.::..0000;0000000/0////0///90/000/000/0:0000000..:.;.//;////////////://///;
@M03495:530:000000000-LYBTV:1:2113:12106:8428 1:N:0:CTGGAGTA+AACCGAAC
GTCAGCATGTGAGCTTTGGAGTGAAATCTCTTGTCTTAAGGAATAAAGGAAAAAGATTCCGTCGGAGGCTCGGTGCTCTACAGGTTCAACCTTTGTACTCTATTATTGCCTCACATTCCATCTCTTGTGAAAATATATTTGATTGGCTTTTCTGCAGGTTGTTTGCCAGGACAGGTCGTGATTGCTGGAGCAGGTATGATATAATTCTAGGATTTGACAGATGAATAATTTACATATATATCTAACTTTGA
+
CCDCCFFFFFFFGGGGGGGGGGHHHHHHHHHHHHHHHHHHHHHHHHHHHHHHHHGGHIIHHGHGGGGGGHHGGGGGHHHHHHHHHHHHHHHHHHHHHHHHHHHHHHHHHHHHGHHHHHHHHHHHHHHHHHHHHHHHHHHHHHHHHHHHHHHHHHHHHHHHHGHHHHHHHHHHHGGHHGGGHHHHHHHHHHHGHEHHGHHHHHHHHHHHHFHHHHHGHHHHHHHH0:GHHHHHHFHHGGBFFGGGGGGGGG0
@M03495:530:000000000-LYBTV:1:2113:3786:8443 1:N:0:CTGGAGTA+AACCGAAC
GTCAGCATGTGAGCTTTGGAGTGAAATCTCTTGTCTTAAGGAATAAAGGAAAAAGATTCCGTCGGAGGCTCGGTGCTCTACAGGTTCAACCTTTGTACTCTATTATTGCCTCACATTCCATCTCTTGTGAAAATATATTTGATTGGTTTTTCTGCAGGTTGTTTGCCAGGACTTTCCAAGACCTCCACTAGAAAACACAATAAACTTTTTGGAAGCTGGACAACTATCTTCATTTTTCAGAAACAGTGAAC
+
BBBBBFFFFFFFGGGGGGGGGGHFHHGHGHHHHHHHHHHHHFHHHHHHHGHHFFGFHHHGHGHGGGGGGGHGGGGGHGHGHHFHHHHHHHHHHHHHFHHHHHHHBHHHHHHHHHHGHHHGHHHHHHHHHH4FFHHGHHHHHGHHGHHHHGGHHHHHHGHHHGHGHHHHHHHHHHHHGE1?GFFGHEHHHHHHHFFHHCHGHDDDHHFHHHGGGFHEGHHGFBGEF:C;FFGGFFGGFF9;0B//CFFFBC0
@M03495:530:000000000-LYBTV:1:2113:11960:8444 1:N:0:CTGGAGTA+AACCGAAC
GTCAGCATGTGAGCTTTGGTCCAGCCTGAGTCCTCTGGTTTATCAACGGCAAAATATAGATCGGAAGAGCACACGTCTGAACTCCAGTCACCTGGAGTAATCTCGTATGCCGTCTTCTGCTTGAAAAAAAAAAAAAAGAAATTTACGTACTTGTAAAACACGACCTGTATAATTAATCCAACAAGAATGAATATCACTCAACTACCAACTATGCGCTAGCGCGCTTCTGCTATTATTTAGTACCAGTATCT
+
CCCCCFFFFFFFGGGGGGCGGGGHHGHHHGHHGHHHHCHHHHHHHGHGGGGGHHHHHHGHHHHGGGGHFHHHHHGHHHGHHHHHHHGHHHHHHHHHHGHGHBGGHGGGHGHGGGHGHHGGHHGFGFFHGG/<<//<-..0011100./0..0<0000=<...-:-./00000000000000/;.///900000;00090/;:0/:/B0.///9/9.-;./----:.:;/99////////////;///////
@M03495:530:000000000-LYBTV:1:2113:13171:8447 1:N:0:CTGGAGTA+AACCGAAC
GTCAGCATGTGAGCTTTGGAGTGAAATCTCTTGTCTTAAGGAATAAAGGAAAAAGATTCCGTCGGAGGCTCGGTGCTCTACAGGTTCAACCTTTGTACTCTATTATTGCCTCACATTCCATCTCTTGTGAAAATATATTTGATTGGCTTTTCTGCAGGTTGTTTGCCAGGACAGGTCGTGATTGCTGGAGCAGGTATGATATAATTCTAGGATTTGACAGATGAATAATTTACATATATATCTAACTTTGA
+
BBBBBFFFFFFFGGGGGFGGGFGBGHHHHHHFHHHHHHHHGCHHHHGHHGHHGHGGHHHHHFGGFEGGGHHGGEEEFEHHHGFHHHHHHHHHHFFHHHHGGFHGHGHHHGHHGHHFHHHHHHHGFFH?GHFHHHHHFHHHGFHHHHHHHFHHH3GHHH0GHGHHHHHHFHHHHGGHHGGDHHHHHHHHHH0GHEGFHHHHHHFHHHGHHHHHHHHHHHGHHHHHGHHCGHHHHHHHGG;BBFFFFGGGGG0
@M03495:530:000000000-LYBTV:1:2113:18813:8456 1:N:0:CTGGAGTA+AACCGAAC
GTCAGCATGTGAGCTTTGGAATTAGTAAATTCGTTGACGACAGAAGGAGCAAGATAACGACCACAGGGAGGGTGGTTTATCAACGGCAAAATATAGATCGGAAGAGCACACGTCTGAACTCCAGTCACCTGGAGTAATCTCGTATGCCGTCTTCTGCTTGAAAAAAAAAAAAAAGCACGAGAAAACATCCACTATAACTACAGATGTAACAGACAATGCTCTGACAACAACACTGGGATATTATACATCGG
+
DDDCDFFFFFFFGGGGGGGGGGHHHHHHHHHHGHHHHHGGGGGHHHHGHHHHHHHHHHGGGGGHHHHGGGGGEGGGGHHGHHHHGGGGGHHHHHHHHHHHGGGGHHHHHHHGHHHGHHHHHHHHHHHHHHHHHHGHHHFHHHGGHHGHGGGGGHHHGHHHHHHHHGGGGG<<--..0/-<-..0//<00/00</1111110<0111111110:.//000111011<1.9....00/<.0/1111111<1..
@M03495:530:000000000-LYBTV:1:2113:23235:8469 1:N:0:CTGGAGTA+AACCGAAC
GTCAGCATGTGAGCTTTGGAGTGAAATCTCTTGTCTTAAGGAATAAAGGAAAAAGATTCCGTCGGAGGCTCGGTGCTCTACAGGTTCAACCTTTGTACTCTATTATTGCCTCACATTCCATCTCTTGTGAAAATATATTTGATTGGCTTTTCTGCAGGTTGTTTGCCAGGACTTTCCAAGACCTCCACTAGAAAACACAATAAACTTTTTGGAAGCTGGACAACTATCTTCATTTTTCAGAAACAGTGAAC
+
BBCCBFFFFFFFGGGGGGGGGGHHHHHHHHHHHHHHHHHHGHHHHHHHHHHHHHGGHIIHGHHGGCGGGHGGGFGGHHHHHHHHHGHHHHHHHHHHHGHHHHHHHHGHHHHHHHHHHHHHGHHHHHHHGHHHHHHHHHGHHHHHHHHHHGHHHHHHGGHHGEHHHHGHEEHGHHGHFHDHFFFHHHGHHHHHHHHHHHHGHGFGHHHHHHGGFHFECHFHHGHHHHHFHHGGGGFFGGBBFFBGFFBFEF0
@M03495:530:000000000-LYBTV:1:2113:19286:8471 1:N:0:CTGGAGTA+AACCGAAC
GTCAGCATGTGAGCTTTGGAGTGAAATCTCTTGTCTTAAGGAATAAAGGAAAAAGATTCCGTCGGAGGCTCGGTGCTCTACAGGTTCAACCTTTGTACTCTATTATTGCCTCACATTCCATCTCTTGTGAAAATATATTTGATTGGCTTTTCTGCAGGTTGTTTGCCAGGACTTTCCAAGACCTCCACTAGAAAACACAATAAACTTTTTGGAAGCTGGACAACTATCTTCATTTTTCAGAAACAGTGAAC
+
AA3AAFFFFFFBGGGGGGGGGGGHHHHHGFGFHFHGHHCFGHHHHHHHGHFFHFFEHHFHFHHCCGE0EHGEE?AEHHHHH4GHEGHHHHHHHHHFHHGGHHHHFHHHGHHHHGFFHHHEGGHHHGHHGG4FFFGHHHHHHFHE3BBBGHHHHHGHHFGHGDAHCFHHGHHHHFDFGFGGFGCFHGHHFGC1<1FGHHHCDD<=<DGBGHGGGFHHHGGGHHHHHHHHFHGGGGBFFF;;;0/;FFFFGGB
@M03495:530:000000000-LYBTV:1:2113:7097:8476 1:N:0:CTGGAGTA+AACCGAAC
GTCAGCATGTGAGCTTTGGAGTGAAATCTCTTGTCTTAAGGAATAAAGGAAAAAGATTCCGTCGGAGGCTCGGTGCTCTACAGGTTCAACCTTTGTACTCTATTATTGCCTCACATTCCATCTCTTGTGAAAATATATTTGATTGGCTTTTCTGCAGGTTGTTTGCCAGGACTTTCCAAGACCTCCACTAGAAAACACAATAAACTTTTTGGAAGCTGGACAACTATCTTCATTTTTCAGAAACAGTGAAC
+
BBBBBFFFFFFFGGGGGFGGGGHHHHHHHHHHHHHHHHHHGHHHGHHHGHHHHHGGHHGHHGHGGGGGGHAAEGGGHHHHHHEHHHHHHHHHHHHHHHHGHHHHHHHHHHHHHHHHHHHHHHHHHHGHHHBGHHHHHHHHHEHHH0CFHGGHHHGHHHHHHGHHHHHHHHHHHHGHHGHHHHHHHHHHHHH1GGHHHHHGHEDHHHHHHHGGGCGHHHHHHHGHHHHHGGFFFGGFGGCCBFFGGEB0FG0
@M03495:530:000000000-LYBTV:1:2113:21805:8481 1:N:0:CTGGAGTA+AACCGAAC
GTCAGCATGTGAGCTTTGGAGTGAAATCTCTTGTCTTAAGGAATAAAGGAAAAAGATTCCGTCGGAGGCTCGGTGCTCTACAGGTTCAACCTTTGTACTCTATTATTGCCTCACATTCCATCTCTTGTGAAAATATATTTGATTGGCTTTTCTGCAGGTTGTTTGCCAGGACTTTCCAAGACCTCCACTAGAAAACACAATAAACTTTTTGGAAGCTGGACAACTATCTTCATTTTTCAGAAACAGTGAAC
+
BBCCCFFFFFFFGGGGGGGGGGHHHHHHHHHHHHHHHHHHHHHHHHHHHHHHHHGGHIIIHHHGGGGGGHHGGGGGHHHHHHGHHHHHHHHHHHHHHHHHHHHHHHHHHHHHHHHHGHHHHHHHHHHHHHHHHGHHHHHHHHHHHHHHHHHHHHGHHHHHHGHHHHHHHHFHHHHHHHHGHHHHHHHHHHGFHGHHHHGEHGGHGHHHGHGFGGFHHHFHHHHHHHHHHHGGGGFGGGBCF;FFGGGGFG;
@M03495:530:000000000-LYBTV:1:2113:16327:8496 1:N:0:CTGGAGTA+AACCGAAC
GTCAGCATGTGAGCTTTGGAGTGAAATCTCTTGTCTTAAGGAATAAAGGAAAAAGATTCCGTCGGAGGCTCGGTGCTCTACAGGTTCAACCTTTGTACTCTATTATTGCCTCACATTCCATCTCTTGTGAAAATATATTTGATTGGCTTTTCTGCAGGTTGTTTGCCAGGACTTTCCAAGACCTCCACTAGAAAACACAATAAACTTTTTGGAAGCTGGACAACTATCTTCATTTTTCAGAAACAGTGAAC
+
CBCCDFFFFFFFGGGGGGGGGGHHHHHHHHHHHHHHHHGHHHHHHHHHHHHHHHGGHIHHHIHGGGGGGHHGGGGGHHHGHHHHHHHHHHHHHHHHHHHHHHHHHHHHHHHHHHHHHHHHHHHHHHHHHHHHHHHHHHHHHHHHHHFHHHHHHHHHGHHHHGHHHHHHGHHHHHHHHHHGHHHHHGHHHGHHGFHHHHHGHHDFHHHHHHGGFHHHHHHHHHHHHHHHHHGGGGGGGGFFBFGGGGFGFF0
@M03495:530:000000000-LYBTV:1:2113:14450:8523 1:N:0:CTGGAGTA+AACCGAAC
GTCAGCATGTGAGCTTTGGAGTGAAATCTCTTGTCTTAAGGAATAAAGGAAAAAGATTCCGTCGGAGGCTCGGTGCTCTACAGGTTCAACCTTTGTACTCTATTATTGCCTCACATTCCATCTCTTGTGAAAATATATTTGATTGGCTTTTCTGCAGGTTGTTTGCCAGGACTTTCCAAGACCTCCACTAGAAAACACAATAAACTTTTTGGAAGCTGGACAACTATCTTCATTTTTCAGAAACAGTGAAA
+
BBBBBFFFFFFFFFGGGGGGGGHHHHHHHHHHHHHGHHHHHHHHHHHHHHHHHFGGHHHHFEGGGGGEEGHGGEGGHHGHHHHGEHHGHHHHHHHHHHHHHGHHEHHHHHHHHHHHHHHHHGHHHHHHGFGHHGHHHHHHHFHHHAFHHHHHHHHGFHHHHGHHHHHHHHHHGHGHHHHGEHHHHHHHHHHGHHFHHHHGH<GHHHFHGHGF/GHFFHHHFFHFHHGHGHGFFFFGFGBFFFFGGBBFFG0
@M03495:530:000000000-LYBTV:1:2113:13679:8534 1:N:0:CTGGAGTA+AACCGAAC
GTCAGCATGTGAGCTTTGGAGTGAAATCTCTTGTCTTAAGGAATAAAGGAAAAAGATTCCGTCGGAGGCTCGGTGCTCTACAGGTTCAACCTTTGTACTCTATTATTGCCTCACATTCCATCTCTTGTGAAAATATATTTGATTGGCTTTTCTGCAGGTTGTTTGCCAGGACTTTCCAAGACCTCCACTAGAAAACACAATAAACTTTTTGGAAGCTGGACAACTATCTTCATTTTTCAGAAACAGTGAAA
+
>1A>AFFD@1DFGGGGEFEBFAFFFGGHFGHHHDGFHHBGH1GGFGFHHHHHH0EFHHHGFFGEA/EAEGHGG/?/FHFHHHHGFHHFHHHHHBHHFGGHHGHHFHHDDBGHFGHHHGHBGHHGHHHHHHHH1FHHF2FGHEGF1BBGFGBDGFDDBFGFCFHHGGHHF/G/FC1GG1FDFCGHHHF<GHHHF10>GCCEFG0=00=DGH-@;;/:0CC..GH./CG0GHGGGGBBF/;000//CB9CFF0
@M03495:530:000000000-LYBTV:1:2113:26757:8552 1:N:0:CTGGAGTA+AACCGAAC
GTCAGCATGTGAGCTTTGGAATTAGTAAATTCGTTGACGACAGAAGGAGCAAGATAACGACCACAGGGAGGGTGGTTTACAACGGCAAAATATAGATCGGAAGAGCACACGTCTGAACTCCAGTCACCTGGAGTAATCTCGTATGCCGTCTTCTGCTTGAAAAAAAAAAAAGAACCGTGCACCCCGTCGGTCAGTTGTCGACACCTGGACACAGATGGGCCTTGACAACTGCTGACTTCCAGTCGAGTTCC
+
ABBBBFFFFFFDGGFCFGGGGGFFHGGFHDFHGEFHFHGFEGGCHHHAGEEHHGHHHGDGGGGGHHGEFF0EEFEEFHHFFH3>EGGEFHHGHHHGBDF/EEGAFGHHHH?0/FFHFFFHF?CFDFDDGHGGH@@F<?DDC/?0F1<<>@0.FHHHHEG0FG<C-@@@:--.../9;;...;/.9-9.--;...///;/..-.-.//.../..;:///:...//////.//////./;/:/99/..-9.//
@M03495:530:000000000-LYBTV:1:2113:16520:8553 1:N:0:CTGGAGTA+AACCGAAC
GTCAGCATGTGAGCTTTGGAGTGAAATCTCTTGTCTTAAGGAATAAAGGAAAAAGATTCCGTCGGAGGCTCGGTGCTCTACAGGTTCAACCTTTGTACTCTATTATTGCCTCACATTCCATCTCTTGTGAAAATATATTTGATTGGCTTTTCTGCAGGTTGTTTGCCAGGACTTTCCAAGACCTCCACTAGAAAACACAATAAACTTTTTGGAAGCTGGACAACTATCTTCATTTTTCAGAAACAGTGAAC
+
CABCCFFFFFFFGGGGGGGGGGHHHGHHHHHHHHHHHHHHHGHHHHHHHHHHHGEFGHHIHHHGGGGGGHHGGEGGHHHHHHFFHHHGHHHHHHHHHHHHHHHHHHHHHHHHHHFHHHHHHHHHHHHHHHHHGGHHHHHHHHHHHFHHHHHGHHHHGHHHHGHHHHHHHEHHHHHHHHGHHHHHHHHHHHHBGGHHHHGCGHFHGHFHHHGGGFFHHHHHHGHHHGHBGHFGGGFGGG;CF0FGGGFF0C9
@M03495:530:000000000-LYBTV:1:2113:10070:8556 1:N:0:CTGGAGTA+AACCGAAC
GTCAGCATGTGAGCTTTGGAATTAGCTGGTTTATCAACGGCAAAATATAGATCGGAAGAGCACACGTCTGAACTCCAGTCACCTGGAGTAATCTCGTATGCCGTCTTCTGCTTGAAAAAAAAAAAAAAAACATAAAGAAGTATGAAACAAAACAGTAGAATACTGCCAATACATAACGATGTGACAACATACTGATGTCTAACTCCATACTACATCTTCACAATACAACGATATACACTACGAGTGCACGG
+
DCDDDFFFFFFFGGGGGGGGGGHHHHHHHHHHHHHHHHGGGGGHHHHHHHHHHHGGGGHHHHHHHGHHHGGHHHHHHHHHHHHHHHHHHHHHFHHHGGHHHHGGGHGHHHHHHGFHHHHCEGDD/<<<<-.<<<1100./<0000000/...../00000000000/000000;000.....0;000..:0000000:00000000000/0000;00000::00000:0:...-000;0//..9..;00.-
@M03495:530:000000000-LYBTV:1:2113:8961:8556 1:N:0:CTGGAGTA+AACCGAAC
GTCAGCATGTGAGCTTTGGACTCCTGACTGGTTTATCAACGGCAAAATATAGATCGGAAGAGCACACGTCTGAACTCCAGTCACCTGGAGTAATCTCGTATGCCGTCTTCTGCTTGAAAAAAAAAAAAAATAAAACATCAAAAATATTTAAACCCTATGAAATTATAAATCTACGTACTACCTTCGAACAACTTAAGCCTTCTATCATACTAGATTACAATAATCATTGCATACTCTTCACCTGATGTCAA
+
DEDCDFFFFFFFGGGGGGGGGGHHHHHHHHHHHHHHHHHHGGGGGHHHHHHHHHHHGGGGHHHHHHHGHHHGHHHHHHHHHHHHHHHHHHHHHHFHHHGGHHHHGGGHGHHHHHHGHHHHHGG?B///>A0111=1.1<1111.0<1111=10/../<011111<1111::1:1..0..11<01<<...-/.0101100<0001111:11111011101:<10111111111:010<111::0//1111<1
@M03495:530:000000000-LYBTV:1:2113:3552:8560 1:N:0:CTGGAGTA+AACCGAAC
GTCAGCATGTGAGCTTTGGTCCAGCCTGAGTCCTGGTTTATCAACGGCAAAATATAGATCGGAAGAGCACACGTCTGAACTCCAGTCACCTGGAGTAATCTCGTATGCCGTCTTCTGCTTGAAAAAAAAAAAAAACACATAACGTTTAAAATAAAAAACATCAGTGGAAACAATGAACAAAGTACGAGCTTCAGTTTAAATGTTGCCTCAGACGAACGCGATATATACGACACATCATGTACTATCATTAT
+
AAABCFFFFFFFGGGGGGGGGGHHHGHHFHHHHHHHGGHHHHHHHGGGGGGHGAGHHHHHGE1CEHHHGGFHGHHH?BBBFFFG@BFGHHHHGHHGHHDGHGGFGHHFGE?EFFDGHGHHHFHBHFGGGB////-<.0.<<11.///.<=0000000-..::0000/00://.000000/./000...-./000;0000;0000000/:////--9:-.---;-////...--./////://///////;/
@M03495:530:000000000-LYBTV:1:2113:23303:8560 1:N:0:CTGGAGTA+AACCGAAC
GTCAGCATGTGAGCTTTGGAGTGAAATCTCTTGTCTTAAGGAATAAAGGAAAAAGATTCCGTCGGAGGCTCGGTGCTCTACAGGTTCAACCTTTGTACTCTATTATTGCCTCACATTCCATCTCTTGTGAAAATATATTTGATTGGCTTTTCTGCAGGTTGTTTGCCAGGACTTTCCAAGACCTCCACTAGAAAACACAATAAACTTTTTGGAAGCTGGACAACTATCTTCATTTTTCAGAAACAGTGAAC
+
BABCCFFFFFFFGGGGGGGGGGHHHHHHHHHHHHHHHHHHHHHHHHHHHHHHHFEGHHHHHHHGGGGGGHHGGGGGHHHHHHHHHHHHHHHHGHHHHHHHHHHHHHHHHHHHHHGHHHHHHHHHHHHHHF4GHHHHHHHHHGHHHFHHHHHHHGGHHHHHHGHHHHHHGHHHHGHHHHHHHHHHHHHHHHHFFDGHHGHCGDDGGHHHHHGGFFHGHHFHHHHHHFHHGHGGGGGGGG9;0=:FGGFGFG9
@M03495:530:000000000-LYBTV:1:2113:27518:8600 1:N:0:CTGGAGTA+AACCGAAC
GTCAGCATGTGAGCTTTGGACTCCTGACTGGTTTATCAACGGCAAAATATAGATCGGAAGAGCACACGTCTGAACTCCAGTCACCTGGAGTAATCTCGTATGCCGTCTTCTGCTTGAAAAAAAAAAAAAATAAAGATATGAACAACTATGTTTGTCCAAAGTGAGTGACAGCACAACGACATGACAGACTTACAAAAGCGACCTAGTCGATTAGTGTCCCGAAGTTCATTATAGTTGATGATGTTGAGTTG
+
ACBCCFFFFFFFGGGGGGGGGGCHHHHHHHHHHHHHHHHHGGGGGHHHFHHHHHHHGGGGHGHHHHHGFHFFGHHHHHHGGHFGFHHHGHGHHGFHHFGGHHHHGGGHGFFEGHHHFHHGHCGG//////0<111>11111>1=0.1/=0000//0000</0000=00000:/://.-.-:.:0/00/./900000./...--.9///.;././/////;-.--.//9/;/////////////://////9
@M03495:530:000000000-LYBTV:1:2113:25195:8602 1:N:0:CTGGAGTA+AACCGAAC
GTCAGCATGTGAGCTTTGGAGTGAAATCTCTTGTCTTAAGGAATAAAGGAAAAAGATTCCGTCGGAGGCTCGGTGCTCTACAGGTTCAACCTTTGTACTCTATTATTGCCTCACATTCCATCTCTTGTGAAAATATATTTGATTGGCTTTTCTGCAGGTTGTTTGCCAGGACAGGTCGTGATTGCTGGAGCAGGTATGATATAATTCTAGGATTTGACAGATGAATAATTTACATATATATCTAACTTTGA
+
BBBBBFFFFFFFG4BGGGGGCGHFBDGFHHHGGGHHHHHHGHHGFHHHGHHHHHEFHHHHHHHGGGGGGH1FEGGGHHHHHGFHHHHH4GHHHHHGFFGEGHHHHHHHHHHHHHHHGHHGHHHHGHHHH?BG3BDGHHHHHGHFGHFHHFGHHHHHGGGHHBHHHHHHHHFEHGGHHCDGFHGHGGHFAGGAGE<FGHHHHGF0DHHHHHHH0CGHGGGFGHHH;CGFCHB0GFHHGFFCFFGGGFFGGG0
@M03495:530:000000000-LYBTV:1:2113:8462:8616 1:N:0:CTGGAGTA+AACCGAAC
GTCAGCATGTGAGCTTTGGTCCAGCCTGAGTCCTGGTTTATCAACGGCAAAATATAGATCGGAAGAGACACGTCTGAACTCCAGTCACCTGGAGTAATCTCGTATGCCGTCTTCTGCTTGAAAAAAAAAATAAAAAAATATATAACGTGAGATCAAAACGTATGTACTAACATAGCAATTAAATGCGTTGCTATCTATATGTACACCTTGGTCGTATAATACATTCGTTACTTTGCTTGATCGATACACTT
+
CCDDCFFFFFFFGGGGGGGGGGHHHGHHHHHHHHHHHHHHHHHHHGGGGGHHHHHHHHHHHGFGGHHHHHHFHHHGHHHHHHHHHHHHHHHHHHGHHHFHHHGGHHHHGGGHGHHGHHHHFHHGHGGGG/022222//0=1<=111.0..><111100.<<.0/00000000:;000000<0<000...-.00;/00;000;:000//00000--.::000;00000//..:0000000.0:.::.-0000
@M03495:530:000000000-LYBTV:1:2113:11088:8631 1:N:0:CTGGAGTA+AACCGAAC
GTCAGCATGTGAGCTTTGGAGTGAAATCTCTTGTCTTAAGGAATAAAGGAAAAAGATTCCGTCGGAGGCTCGGTGCTCTACAGGTTCAACCTTTGTACTCTATTATTGCCTCACATTCCATCTCTTGTGAAAATATATTTGATTGGCTTTTCTGCAGGTTGTTTGCCAGGACTTTCCAAGACCTCCACTAGAAAACACAATAAACTTTTTGGAAGCTGGACAACTATCTTCATTTTTCAGAAACAGTGAAC
+
CCCCCFFFFFFFGGGGGGGGGGHHHHHHHHHHHHHHHHHHHHHHHHHHHHHHHHGGHHIIHIHGGGGGGHHGGGGGHHHHHHHHHHHHHHHHHHHHHHHHHHHHHHHHHHHHHHHHHHHHHHHHHHHHHHGHHHHHHHHHHHHHHHHHHHHHHHHHHHGHHGHHHHHHHHHHHHHHHHHHHHHHHHHGHHGHGGGHHHHGGFDHHHHHHHGGHHGHHHGHHGHGHHHHHHGGGGGGGGB;FBFGGGGGGGB
@M03495:530:000000000-LYBTV:1:2113:9314:8632 1:N:0:CTGGAGTA+AACCGAAC
GTCAGCATGTGAGCTTTGGAATTAGTAAATTAGAAGGAGCAAGATAACGACCACAGGGAGGGTGGTTTATCAACGCAAAATATAGATCGGAAGAGCACACGTCTGAACTCCAGTCACCTGGAGTAATCTCGTATGCCGTCTTCTGCTTGAAAAAAAAAAAAAAAACATAATGTTACTATTCGAAGTGTAAATTACAGCTTCTTAAACACTGTAGTTCGAACAATAAGTGTTATGCGCGGATGCGAGTACTA
+
BBBBAFFFFFDFGGGGGFGGGGHFHHHBFHHHHHHHGFHHHHHHHHHHGGGFGHHHHGEFGGBFFEEHHHHHHHGGGGGHHFHHGHHHHGGGGHGHFHHHGGGFGHHHHHGHHHHHGHHHHHHFGH3FGHHG?HFBFCA@HGHHFFGHH0FFHHGG-@<------..90000000090900/0...0009/////////9////////.;//////9A...-.////////////;.-----.-.-;;B//
@M03495:530:000000000-LYBTV:1:2113:26176:8634 1:N:0:CTGGAGTA+AACCGAAC
GTCAGCATGTGAGCTTTGGACTCCTGACTGGTTTATCAACGGCAAAATATAGATCGGAAGAGCACACGTCTGAACTCCAGTCACCTGGAGTAATATCGTATGCCGTCTTCTGCTTGAAAAAAAAAAATAAGTGTGACCGTGATGGGCTTTGTCGCCTGTTGTCTCGGGGTTGTACTTGTGCAATTCTTAGATATCACTTGTAGTCTTGATTATAAACACGGCACAGTATACGGTACGTGCCTTTCGAGCTC
+
BAAAAFFFFDFBAFGFGGGGGGHHHGHBHHFGCHHHHBGGDFGGCHFHFEFGFFGGGFGAFFCFAGHGFE21FFHGHHHHHHFFFHHH2CGGG44BFFGGGHGHGGGHFHDFEBFHF333F@E>/>/F2222211111/??C011.00.0111..<..<00/0=0/.--::-.00;0000000090;09B00CFFF0000;900000;0;90000000.9----.;9/9//..;9..9...////...9./
@M03495:530:000000000-LYBTV:1:2113:4932:8668 1:N:0:CTGGAGTA+AACCGAAC
GTCAGCATGTGAGCTTTGGAGTGAAATCTCTTGTCTTAAGGAATAAAGGAAAAAGATTCCGTCGGAGGCTCGGTGCTCTACAGGTTCAACCTTTGTACTCTATTATTGCCTCACATTCCATCTCTTGTGAAAATATATTTGATTGGCTTTTCTGCAGGTTGTTTGCCAGGACTTTCCAAGACCTCCACTAGAAAACACAATAAACTTTTTGGAAGCTGGACAACTATCTTCATTTTTCAGAAACAGTGAAC
+
BAABBFFFFFFFGGGGGGGGGGHHHHHHHHHHHHHHHHHHHHHHHHHHHGHHHHGGHHHHHHHGGFGGGHHGGEFGHHHHHHHHHHHHHHHHHHHHHHHHHHHHHHHHHHHHHHHHHHHHHHHHHHHHGHHGHHHHHHHHHHHGHHHHHHGHHHHHGHHHHFHHHHHHGHHHHHHHHGFHFHHHHHHHHHHGGGFHHHFGHDGHHHHHHHGGHHFHHHGHGHHGHHHHGHGFFFFGGE;CFFFGFGFGGG0
@M03495:530:000000000-LYBTV:1:2113:19932:8717 1:N:0:CTGGAGTA+AACCGAAC
GTCAGCATGTGAGCTTTGGAGTGAAATCTCTTGTCTTAAGGAATAAAGGAAAAAGATTCCGTCGGAGGCTCGGTGCTCTACAGGTTCAACCTTTGTACTCTATTATTGCCTCACATTCCATCTCTTGTGAAAATATATTTGATTGGCTTTTCTGCAGGTTGTTTGCCAGGACTTTCCAAGACCTCCACTAGAAAACACAATAAACTTTTTGGAAGCTGGACAACTATCTTCATTTTTCAGAAACAGTGAAC
+
CCCCCFFFFFFFGGGGGGGGGGHHHHHHHHHHHHHHHHHHHHHHHHHHHHHHHHGGHIHIHHHGGGGGGHHGGFGGHHHHHHHHHHHHHHHHHHHHHHHHHHHGGHHHHHHHHHHHHHHHHHHHHHHHHHHHHHHHHHHHHHGHHHHHHHHHHHHHHHHHHGHHGHHHHEHHHHHHHHHHHHHGHHHHHHHFGHHHHHHEHHDFHGHHHHGGEGGHHHGGHHGHHHHHHHGGGGGGGGBFGFGGGGFFFGB
@M03495:530:000000000-LYBTV:1:2113:27475:8787 1:N:0:CTGGAGTA+AACCGAAC
GTCAGCATGTGAGCTTTGGAGTGAAATCTCTTGTCTTAAGGAATAAAGGAAAAAGATTCCGTCGGAGGCTCGGTGCTCTACAGGTTCAACCTTTGTACTCTATTATTGCCTCACATTCCATCTCTTGTGAAAATATATTTGATTGGCTTTTCTGCAGGTTGTTTGCCAGGACTTTCCAAGACCTCCACTAGAAAACACAATAAACTTTTTGGAAGCTGGACAACTATCTTCATTTTTCAGAAACAGTGAAC
+
BBBBAFFDFFFFGFGGGGGGGGBDGHHHHHHHCHHGHFHFHFEHHHHGHHHHGHFGHHHHHHHGGGCEDH1E@?EFGHFHHH3FGHHHHHHGHHHHHGHHHGHHHHHHHFHHHHHHHHGHHHHHHHHHHHHHHHHHHHHHHEFHB0FGGHHHHHBGBAFFFFHHGHGHC/FGHHHHHB1?<GGEHGHHHHGBHHHHGHH.DHD0GHHHHHGGGFHAHHGHFFFFFHHHHHGEGGGFFB0;9;/FBBBFFG0
@M03495:530:000000000-LYBTV:1:2113:18308:8805 1:N:0:CTGGAGTA+AACCGAAC
GTCAGCATGTGAGCTTTGGTCCAGCCTGAGTCCTGGTTTATCAACGGCAAAATATAGATCGGAAGAGCACACGTCTGAACTCCAGTCACCTGGAGTAATCTCGTATGCCGTCTTCTGCTTGAAAAAAAAAAAATCCAAAATCCCCCACTCAATGATCTCCAGTTGATAGCGTGTATCTATACAATAGATCGCAACTACTATTAATAGTCCTGCACTCTTCGCTATTACATATCCGTATACACTTTCAGCAA
+
CCCDEFFFFFFFGGGGGGGGGGHHHGHHHHHHHHHHHHHHHHHHHGGGGGHHHHHHHHHHHGGGGHHHHHGHGHHHGHHHHHHHHHHHHHHHHHHHHHHFHHHGGHHHHGGGHGHHHHHHHHHHHHGGGCB@<011111/1111<.-.0</<1111111<101111111:-.../111:11110111111.<..-:0011111<1111<B100/00/111..9..11<:111<<..<.0110<1:1<111/
@M03495:530:000000000-LYBTV:1:2113:10709:8812 1:N:0:CTGGAGTA+AACCGAAC
GTCAGCATGTGAGCTTTGGAGTGAAATCTCTTGTCTTAAGGAATAAAGGAAAAAGATTCCGTCGGAGGCTCGGTGCTCTACAGGTTCAACCTTTGTACTCTATTATTGCCTCACATTCCATCTCTTGTGAAAATATATTTGATTGGCTTTTCTGCAGGTTGTTTGCCAGGACTCAGGTCGTGATTGCTGGAGCAGGTATGATATAATTCTAGGATTTGACAGATGAATAATTTACATATATATCTAACTTT
+
BBBBBFFFFDDFGGGGGGFGFGGFHHHHHHHHHHHHHHFHGHHHHHHHHHHHHFFGHHHGHHHGGGGGGHGGGEGGGGHHHHHHHHHGHHHHHHHFHHGGHHHHGHHFHHHHGGGHHHHGHHGHHHHHHH4EEFFFFHHHHFFHHHHHHHHHHHGHGHHHHGHHHHHHHHEEHHHHGHHGCGHFGHHHHCFAGCGEHGFHHHHGHDGHGHHHGHHHHGFHHEHFHH;GGCGFFHHHGF9;FFGGGGFFFFF
@M03495:530:000000000-LYBTV:1:2113:14711:8814 1:N:0:CTGGAGTA+AACCGAAC
GTCAGCATGTGAGCTTTGGAGTGAAATCTCTTGTCTTAAGGAATAAAGGAAAAAGATTCCGTCGGAGGCTCGGTGCTCTACAGGTTCAACCTTTGTACTCTATTATTGCCTCACATTCCATCTCTTGTGAAAATATATTTGATTGGCTTTTCTGCAGGTTGTTTGCCAGGACAGGTCGTGATTGCTGGAGCAGGTATGATATAATTCTAGGATTTGACAGATGAATAATTTACATATATATCTAACTTTGA
+
CCCDEFFFFFFFGGGGGGGGGGHHHHHHHHHHHHHHHHHHHHHHHHHHHHHHHHGGHIHHHIHGGGGGGHHGGGGGHHHHHHHHHHHHHHHHHHHHHHHHHHHHHHHHHHHHHHHHHHHHHHHHHHHHHHHHHHHHHHHHHHHHHHHHHHHHHHHHHHHHHGHHHHHHHHGHHGGHHGGGHHHHHHHHHHHHHHFHHHHHHHHHHHHHHHHHHHHHHHGHFHHHGHGGHHHHHHHHGG<CFGGGGGGGGG1
@M03495:530:000000000-LYBTV:1:2113:14893:8821 1:N:0:CTGGAGTA+AACCGAAC
GTCAGCATGTGAGCTTTGGAGTGAAATCTCTTGTCTTAAGGAATAAAGGAAAAAGATTCCGTCGGAGGCTCGGTGCTCTACAGGTTCAACCTTTGTACTCTATTATTGCCTCACATTCCATCTCTTGTGAAAATATATTTGATTGGCTTTTCTGCAGGTTGTTTGCCAGGACTTTCCAAGACCTCCACTAGAAAACACAATAAACTTTTTGGAAGCTGGACAACTATCTTCATTTTTCAGAAACAGTGAAC
+
CBCCDFFFFFFFGGGGGGGGGGGHHHHHHHHHHHHHHHHHHHHHHHHHHHHHHHGGHIHHHHHGGGGGGHHGGGGGHHHHHHHHHHHHHHHHHHHHHHFHHHHHHHHHHHHHHHHHHHHHHHHHHHHHGHHHHHHHHHHHHHHHHHHHHHHHGHGHHHHHHGGHHHHHHHHHHHHHHHHHHHHHHHHHHGHHGGHHHHHGHFDGHHHHHHGGFHHHHHHHHHHHHHHHHGGGGGGHHGBCBFBFFFCFGG0
@M03495:530:000000000-LYBTV:1:2113:21401:8839 1:N:0:CTGGAGTA+AACCGAAC
GTCAGCATGTGAGCTTTGGATGGTTCTGGTTTATCAACGGCAAAATATAGATCGGAAGAGCACACGTCTGAACTCCAGTCACCTGGAGTAATCTCGTATGCCGTCTTCTGCTTGAAAAAAAAAAAAGCAATCTAAAAATAGGATTTTTTGAAATCCAAGTACATACAAGGAAGGTACTAGTGATGTCCATCTTTACACATATAGTCAGTGCATCGTGGGATTTAGTCTAACAAGTTTAGAGTAGACAATAG
+
CCCCCFFFFFFBGGGGGGGGGGGFGHHHHBGGHHHHHHGGGGGGHHHHHHHHHHGGGGHHHHHHHGHHHG5GHHHHHHHHHHHHHFHHGHFGGHHHGGFFHHGFGHGHHHGHHHGGFHHGGCGBB//?10111111?10111111111<-.0000/00000000=0000../../0000<00000000:0;00000900;00000000900000...:9.//0////////////9////9//////////
@M03495:530:000000000-LYBTV:1:2113:25135:8849 1:N:0:CTGGAGTA+AACCGAAC
GTCAGCATGTGAGCTTTGGAGTGAAATCTCTTGTCTTAAGGAATAAAGGAAAAAGATTCCGTCGGAGGCTCGGTGCTCTACAGGTTCAACCTTTGTACTCTATTATTGCCTCACATTCCATCTCTTGTGAAAATATATTTGATTGGCTTTTCTGCAGGTTGTTTGCCAGGACTTTCCAAGACCTCCACTAGAAAACACAATAAACTTTTTGGAAGCTGGACAACTATCTTCATTTTTCAGAAACAGTGAAC
+
CCCCCFFFFFFFGGGGGGGGGGHHHHHHHHHHHHHHHHHHHGHHHHHHHHHHHHGGHIHIHHHGGGGGGHHEGEGGHHHHHHHHHHHHHHHHHHHHHHHHHHHHHHHHHHHHHHHHHHGHHHHHHHHHHFGHHHHHHHHHHHHHHFHHHHHHHHHHHHHHHDHHGHHHHHHHHHGHHGHHGHHHHHHHHHHHHHHHHHHGHHHHHHHHHHGGGGHHHHGHHHHHHHHHHHGGGGGGGGFC0CBFFFCFEF0
@M03495:530:000000000-LYBTV:1:2113:5140:8849 1:N:0:CTGGAGTA+AACCGAAC
GTCAGCATGTGAGCTTTGGAGTGAAATCTCTTGTCTTAAGGAATAAAGGAAAAAGATTCCGTCGGAGGCTCGGTGCTCTACAGGTTCAACCTTTGTACTCTATTATTGCCTCACATTCCATCTCTTGTGAAAATATATTTGATTGGCTTTTCTGCAGGTTGTTTGCCAGGACTTTCCAAGACCTCCACTAGAAAACACAATAAACTTTTTGGAAGCTGGACAACTATCTTCATTTTTCAGAAACAGTGAAC
+
BBABBFFFFFFFGGGGGGGGGGHFHHFHHHHHHHHHHHHHHFGHHHHHHHHHHGGGHHGHHHHGGGGGGHHFGAEGHHHHHHGHHFHHHHGHHEHHHHHGHHHHGHHHHHHHGHHHHHGHHHHHHHHHHHHHHHHHHHHHHHHHHFHHGHHHHHHHHHHHHGHHHHFHFHHHHHHHHF1FGHGHHEGHGHHHFFGFHHHEHHDFHHHFHHFGGHFHHHHGGGEGHHHHFHFGGGCFCF;;CF/CBFFFFG0
@M03495:530:000000000-LYBTV:1:2113:7417:8896 1:N:0:CTGGAGTA+AACCGAAC
GTCAGCATGTGAGCTTTGGTCCAGCCTGAGTCCTGGTTTATCAACGGCAAAATATAGATCGGAAGAGCACACGTCTGAACTCCAGTCACCTGGAGTAATCTCGTATGCCGTCTTCTGCTTGAAAAAAACACTCGAACCCCAGGGGGGCTAAGGCGTTTCGAATGACACCCCTTAACACGCAGGCCAGCGTTTCTCGAACAGCGGCCTGTGCTAGATGGGAGGGGAACGCCACTGGATTACACACATCGTTG
+
AA?AAB@FF1DDFCGGGGBFFGHHGGGF0FGB13FF1FFG12FHFCEEGGFHEFFGHBHFCEAFEFGEBF0AE0/0/12BFD111BBGGH10>0>101222BFEFFFHHG/>>EGHHFF11<111F/B//B10//00/<//?////----9///----/---//;;F/-----//;//-------------9///;/-9;/---;---//9///////9----;A-:-;9-;//-///////9--//----
@M03495:530:000000000-LYBTV:1:2113:19400:8901 1:N:0:CTGGAGTA+AACCGAAC
GTCAGCATGTGAGCTTTGGAATTAGTAAATTCGTTGACGACAGAAGGAGCAAGATAACGACCACAGGGAGGGTGGTTTATCAACGGCAAAATATAGATCGGAAGAGCACACGTCTGAACTCCAGTCACCTGGAGTAATCTCGTATGCCGTCTTCTGCTTGAAAAAAAAAAAAACAGAAAAACAGCCGCTCTGCTGGAGTATTTCCTTAGTAACCGCCGGCCTGCACTGCACCATTACAAGCACACCTAAAG
+
ABCCCFFFFFFFGGGGGGGGGGHHHHHHHHHHGHHBGHEDEGGGHHGHHHHHGHGHHHGGFGGHGHHGFDEEEFGFEHGHHHGHGGGGGFHHHHGGGHHHGGGGHHHBHFHGGHHGHHHGHHHHHHHHHHHHFHGHHF1FGGGGHHHHGDCFGFHHHHHFAGHHGC<A?@:A@C9/99//:../.;----.;/9//..;/9///9////////;-----9-...//:////:./;/////9///..;//9/
@M03495:530:000000000-LYBTV:1:2113:13538:8915 1:N:0:CTGGAGTA+AACCGAAC
GTCAGCATGTGAGCTTTGGAGTGAAATCTCTTGTCTTAAGGAATAAAGGAAAAAGATTCCGTCGGAGGCTCGGTGCTCTACAGGTTCAACCTTTGTACTCTATTATTGCCTCACATTCCATCTCTTGTGAAAATATATTTGATTGGCTTTTCTGCAGGTTGTTTGCCAGGACTTTCCAAGACCTCCACTAGAAAACACAATAAACTTTTTGGAAGCTGGACAACTATCTTCATTTTTCAGAAACAGTGAAC
+
DDDCDFFFFFFFGGGGGGGGGGHHHHHHHHHHHHHHHHHHGHHHHHHHHHHHHHGGHHHIHHHGGGGGGHHGGGGGHHHHHHHHHHHHHHHHHHHHHHHHHHHHHHHHHHHHHHHHHHHHHHHHHHHHHHHHHHHHHHHHHFHHHGHHHHHHHHHHHHGHHGHHHHHHEHHHHHHHHHHHHHHHHHHHHGHHHHHHHHHGHG<GHHHHHHGGFCGGHHHFFHHHHHHHHHGGGGFGGGFBBFFFGGBFEF0
@M03495:530:000000000-LYBTV:1:2113:18995:8919 1:N:0:CTGGAGTA+AACCGAAC
GTCAGCATGTGAGCTTTGGAGTGAAATCTCTTGTCTTAAGGAATAAAGGAAAAAGATTCCGTCGGAGGCTCGGTGCTCTACAGGTTCAACCTTTGTACTCTATTATTGCCTCACATTCCATCTCTTGTGAAAATATATTTGATTGGCTTTTCTGCAGGTTGTTTGCCAGGACTTTCCAAGACCTCCACTAGAAAACACAATAAACTTTTTGGAAGCTGGACAACTATCTTCATTTTTCAGAAACAGTGAAC
+
CABCCFFFFFFFGGGGGGGGGGHHHHHHHHHHHHHHHHHHHGHHHHHHHHHHHHGGHHIHHHHGGGGGFHHGGGGGHHHHHHHHHGHHHHHHHHHHHHHHHHHHGHHHHHHHHHHHHHHHHHHHHHHHHHHGHHHHHHHHHHHHHHFHHHHHHHHHHHHHHFHHHHHHHGHHHHHHHHHHGHHHHHHHHHHHHHGHHHHEGDDGHHHHHHGGFGHHHHFHHGHHHGHHHHGGGGFGGG;C9FBFFGFGGGF
@M03495:530:000000000-LYBTV:1:2113:23432:8923 1:N:0:CTGGAGTA+AACCGAAC
GTCAGCATGTGAGCTTTGGAATTAGCTGGTTTATCAACGGCAAAATATAGATCGGAAGAGCACACGTCTGGACTCCAGTCACCTGGAGTAATCTCGTATGCCGTCTTCTGCTTGAAAAAACAATTGATACTGGAGAACTTGAGTGCTGTTGAGGCAGTCGTAATTCTGGGTTTAGCGGTGAAATGCTTAGATATCTCGAAGAACTCCTCGTGCGAAGGCCGCTTGCTAAAGAGACACTGACGTTCATGCAC
+
BABBBFFFFFFDDGE4FGCGBGEBG4BGFHHA4DFFBAEA22AF2GFGAD5GAGGEC1FGGF1EFFBAFC3BGGGEFCH33533??GG@?4F4BGHCEG3@@E1EGFD?4FGHEFGHB0//?/34B?FHHF210B10B1?111@112@111210/</01//<0<1<11>>0.<111--.-.00000<=0<00D0G00=0/.://G0:0;.:.99.--:..---.;.0009//..9;.:9//;9.:;/////
@M03495:530:000000000-LYBTV:1:2113:4002:8931 1:N:0:CTGGAGTA+AACCGAAC
GTCAGCATGTGAGCTTTGGAGTGAAATCTCTTGTCTTAAGGAATAAAGGAAAAAGATTCCGTCGGAGGCTCGGTGCTCTACAGGTTCAACCTTTGTACTCTATTATTGCCTCACATTCCATCTCTTGTGAAAATATATTTGATTGGCTTTTCTGCAGGTTGTTTGCCAGGACTTTCCAAGACCTCCACTAGAAAACACAATAAACTTTTTGGAAGCTGGACAACTATCTTCATTTTTCAGAAACAGTGAAC
+
CBCCCFFFFFFFGGGGGFGGGGHHHHHGHHHHHHHHHHHHHHHHHHHHHHHHHHGGHHHIHHHGGGGGGHHGGEGGHHHHHHHHHHHHHHHHHHHHHHHHHHHHHHHHHHHHHHHHHHHHHHHHGHHHHGHHHHHHHHHHHHHHGHHHHHHHHHGHHEHHHFHHFHHHHHHEGHFHHHHHHHHHHHHHHHHHHGHHHHHGHHGHHHHHHHGGEGGHHGGAGHHHHHHHHHGGGGGFGG;;;FFFGGFFEG:
@M03495:530:000000000-LYBTV:1:2113:7285:8937 1:N:0:CTGGAGTA+AACCGAAC
GTCAGCATGTGAGCTTTGGTTTATCAACGGCAAAATATAGATCGGAAGAGCACACGTCTGAACTCCAGTCACCTGGAGTAATCTCGTATGCCGTCTTCTGCTTGAAAAAAAAAAAACATCTTATGAATATTATGAGTCTCGGGTACCGGAAACACTCCAGAATGAGCTGCCCGCGCTTGAGAGTGTCTATTGAAATGATATTACTTACAATAAGTACGAACGTACACATACCGCACCTCAAGGCATCATCG
+
BBBBAFFFFFFFGGGGGGGGGGHHHHHFGGGCGGHHHHHHGHHHGGGGHGHHHGHGHHHGHHHHHHHHHHGHHHHHHHEGHHFHGHGGHHHHGGGHEHHHHHHHGGHFHEFGE////?22@22@2>1111111?111<11</-.-11<----//.<<<//0/==0000//...---;9..0.//00000;000000000;0;000;900/////://9..-;;...//////.--9-/.//99../;///:
@M03495:530:000000000-LYBTV:1:2113:13785:8963 1:N:0:CTGGAGTA+AACCGAAC
GTCAGCATGTGAGCTTTGGAGTGAAATCTCTTGTCTTAAGGAATAAAGGAAAAAGATTCCGTCGGAGGCTCGGTGCTCTACAGGTTCAACCTTTGTACTCTATTATTGCCTCACATTCCATCTCTTGTGATAATATATTTGATTGGCTTTTCTGCAGGTTGTTTGCCAGGATCGTGATTGCTGGAGCAGGTATGATATAATTCTAGGATTTGACAGATGAATAATTTACATATATATCTAACTTTGATAGC
+
BBBBBFFFFFFFGGGGGGGBGGGHGGHHHHFHHFHHHFHHHBCGHHHGHHHFHHGEHHGGCBFEGFFFGEFEC1EFHHHHFHFFGFGHHHHHHHHHHHHFHHHFHHHHHDHFHHHHHGGHHHHHGHHGHH?FGHHGHHHHHHHHHHHHHGHHHHHGHHFGFGHHHHHHHHHHGGHHHHHHGHHHHHFHFGFGHHHHHHHFFHHFHHHHHHGHHHHHHHGG;CGCGFHHHEHBGHEHHB;<C0GFGGGGGG9
@M03495:530:000000000-LYBTV:1:2113:8518:8966 1:N:0:CTGGAGTA+AACCGAAC
GTCAGCATGTGAGCTTTGGTCCAGCCTGAGTCCTGGTTTATCAACGGCAAAATATAGATCGGAAGAGCACACGTCTGAACTCCAGTCACCTGGAGTAATCTCGTATGCCGTCTTCTGCTTGAAAAAAAAAAAACAAAGAAAAAGAAAGGTTTGACATACTCTGAAAAGAATGGTCTACTGTACATGACCATCGGAAGCAGAACATCTCTGATGAGTGAATACTATAAGGATACAAGATGGACTGTCCTGGC
+
BBABCFFFFFFFGGGGGGGGGGHHHGHHHHHHHHHHGHHHHHHHHGGGGGHHHHHHHHHHHGGGGHHHHHCHEHHHGHHHHHFFHHHHHHHHHHHHHHHGHHHGFHHHHGFGHGHGHHHHHGHHFHGC<<>/>/=/000<0<0.>0010100.0000000<000=00/..C000;000:0<00000:00:00...;..0/////00;0000;009;000;00000;0000::0000/000;00.00000/.
@M03495:530:000000000-LYBTV:1:2113:17814:8967 1:N:0:CTGGAGTA+AACCGAAC
GTCAGCATGTGAGCTTTGGTCCAGCCTGAGTCCTGGTTTATCAACGGCAAAATATAGATCGGAAGAGCACACGTCTGAACTCCAGTCACCTGGAGTAATCTCGTATGCCGTCTTCTGCTTGAAAAAAAAAAAAAAATAAATAAACGAAGAAGACGACGGAGAAGAGGGGTACTATCACACACATAAGAGTAGTGCCATTGTGCTGATGTGTAGAGTCGGCGACAATCAGCGATGAGTCTGCTACGACACTA
+
CCCDEFFFFFFFGGGGGGGGGGHHHGHHHHHHHHHHHHHHHHHHHGGGGGHHHHHHHHHHHGGGGHHHHHFHGHHHGHHHHHHHHHHHHHHHHHHHHHHFHHHGGHHHHGGGHGHHHHHHHHHHHHGGGGCA//<-01>11=11<..<..//0/:----..9./0...-..<11111100...001110111</1111111:111101111111110--------00000.-..1011111111...--0/
@M03495:530:000000000-LYBTV:1:2113:10881:9009 1:N:0:CTGGAGTA+AACCGAAC
GTCAGCATGTGAGCTTTGGAGACTGGTTTATCAACGGCAAAATATAGATCGGAAGAGCACACGTCTGAACTCCAGTCACCTGGAGTAATCTCGTATGCCGTCTTCTGCTTGAAAAAAAAAAAAAAAACACGACATCATGCCTTTACCATACTAAAAATAACTCGGTATTAGGCTTGACTAGCTGTGTTATAAGATGATATGAATTAGAATCATTTAGATTTCCTCACGGAAAAAAGTGTGATATCTGTGCT
+
AAABBFFFFFFFGGGGGFGGGGGHHHHHHHHHGHHGGGGGHHHHHHHHHHHGGGGHHHHHHHGHHHGHHHHHHHHHHHHHHHFHHHGHHFHHHFGHGHHGGGHGHHHHHHFFHHHHGGGC<//</<-.F0.<-<.<00=0<0000;:0:0/00:0:0CC:000.9...0000/09-.9CB//00;;9/0;0000000;00/9;/////9////9//9;//://;F/...-.-..-.//////9;///9///
@M03495:530:000000000-LYBTV:1:2113:19035:9013 1:N:0:CTGGAGTA+AACCGAAC
GTCAGCATGTGAGCTTTGGTTTATCAACGGCAAAATATAGATCGGAAGAGCACACGTCTGAACTCCAGTCACCTGGAGTAATCTCGTATGCCGTCTTCTGCTTGAAAAAAAAAAAAAAAGCAGTACACACTGGATTAATTGCGTGAGCACAAAGTGGACTGAAATCTAGGTTTAGAGTGACAACACTTAGTTAAAACGAAGGACATCTACTGCGACGGGTGTGAACTGTGATAAGAGTGACGCGTAATCAT
+
CCCCCFFFFFFFGGGGGGGGGGHHHHHHGGGGGHHHHHHGHHHHGGGGHHHHHHHGHHHGHHHHHHHHHHHHHHHHHHHHHG5DFHGGHHHHGGGHGHHHHHHHHHHHHGGGGD/<<//?0101111>1<01001111>000.....<0.<:./000000.;000;0000000;900000090...:;BG0000009-.....:/0;0000:0.---;---9.000::;00000090000:;.-9-.;000
@M03495:530:000000000-LYBTV:1:2113:25155:9024 1:N:0:CTGGAGTA+AACCGAAC
GTCAGCATGTGAGCTTTGGAGTGAAATCTCTTGTCTTAAGGAATAAAGGAAAAAGATTCCGTCGGAGGCTCGGTGCTCTACAGGTTCAACCTTTGTACTCTATTATTGCCTCACATTCCATCTCTTGTGAAAATATATTTGATTGGCTTTTCTGCAGGTTGTTTGCCAGGACTTTCCAAGACCTCCACTAGAAAACACAATAAACTTTTTGGAAGCTGGACAACTATCTTCATTTTTCAGAAACAGTGAAC
+
CBCCDFFFFFFFGGGGGGGGGGHHHHHHHHHHHHHHHHHHHHHHHHHHGHHHHHGGHIIIHHHGGGGGGHHGGGGGHHHHHHHHHHHHHHHHHHHHHHHHHHHHHHHGHHHHHHHHHHHHHHHHHHHHHGHHHHHHHHHHHHHHHHHHHHHHHHHHHHHHHGHHHHHHEHHHHHHHHHHHHHHHHHHHHGHFHHHHHHHFHGGHHHHHHHGGGHHHHHHHHHHHHFHHGHGGGGGGGGB<BCFGGGGGGG0
@M03495:530:000000000-LYBTV:1:2113:14450:9110 1:N:0:CTGGAGTA+AACCGAAC
GTCAGCATGTGAGCTTTGGAGTGAAATCTCTTGTCTTAAGGAATAAAGGAAAAAGATTCCGTCGGAGGCTCGGTGCTCTACAGGTTCAACCTTTGTACTCTATTATTGCCTCACATTCCATCTCTTGTGAAAATATATTTGATTGGCTTTTCTGCAGGTTGTTTGCCAGGACTTTCCAAGACCTCCACTAGAAAACACAATAAACTTTTTGGAAGCTGGACAACTATCTTCATTTTTCAGAAACAGTGAAC
+
CCCCCFFFFFFFGGGGGCGGGGHHHHHHHHHHHHHHHHHHHHHHHHHHHHHHHHGGHIIIHIHGGGGGGHHGGGGGHHHHHHHHHHHHHHHHHHHHHHHHHHHHHHHHHHHHHHHHHHHHHHHHHHHHHHHHHHHHHHHHGHHHHHHHHHHHHHHHFHHHHGHHHHHHHGHHHHHHHHHHHHHHHHHHHHHHHGHHHHHGHHHHHHHHHHGGHHHHHHHGHHHHHGHHHHGGGGGGGGCBFFFGGGFFGG0
@M03495:530:000000000-LYBTV:1:2113:22152:9110 1:N:0:CTGGAGTA+AACCGAAC
GTCAGCATGTGAGCTTTGGATGGTTCTGGTTTATCAACGGCAAAATATAGATCGGAAGAGCACACGTCTGAACTCCAGTCACCTGGAGTAATCTCGTATGCCGTCTTCTGCTTGAAAAAAAAAAAATTATGAAATTATCTTCAGCTGTCATATTTGCTTGCATCGGTACATCGTGCAACATATATGTATCGTCAGTCACCCTATTCTGGACCTACACTGTACGTCTTCGTATCAAGTATGTTGTATAAAAG
+
CCDCCFFFFFFFGGGGGGGGGGGGHHHHHGHHHHHHHHGGGGGHHHHHHHHHHHGGGGHHHHHHHGHHHGGHHHHHHHHHHHHHHHHHHHHHFHHGFGHHGHGGGHGHHHFHHHHHHGHGGGG<>/011=11111111?1@11111111=1<1>111>11.<>1.....111.<.:.10./11111:111.:...11010<./011110:://0/:/10<11.:./.1.//<.<10:111111<1111111
@M03495:530:000000000-LYBTV:1:2113:17142:9141 1:N:0:CTGGAGTA+AACCGAAC
GTCAGCATGTGAGCTTTGGAATTAGCTGGTTTATCAACGGCAAAATATAGATCGGAAGAGCACACGTCTGAACTCCAGTCACCTGGAGTAATCTCGTATGCCGTCTTCTGCTTGAAAAAAAAAAAAAAGTGATCAAAGTAGCTAGCTATAAATCTTACAATATCATGTCGCTAGTACCATCTTGCCATATCTGGTTACCAGAGCGAACTAACTCGTTCTAAATACACTTAACGCATGTAGTTAGCTGATTC
+
CCCCCFFFFFFFGGGGGGGGGGHHHHHHHHHHHHHHFHGGGGGHHHHHHHHHHHGGGGHHHHHHHGHHHGGHHHHHHHHHHHHHHHHHHHGHBGHHGCHHHHGFEGGHHGHHHHHHHHAE@BCB/>>//111111<11>1111111111==<00000=00000===0=0.....:00:00000000000;0;0;0000000../----.00900....90000000;90000.--..:000000000:000
@M03495:530:000000000-LYBTV:1:2113:6339:9160 1:N:0:CTGGAGTA+AACCGAAC
GTCAGCATGTGAGCTTTGGAGTGAAATCTCTTGTCTTAAGGAATAAAGGAAAAAGATTCCGTCGGAGGCTCGGTGCTCTACAGGTTCAACCTTTGTACTCTATTATTGCCTCACATTCCATCTCTTGTGAAAATATATTTGATTGGCTTTTCTGCAGGTTGTTTGCCAGGATTTCCAAGACCTCCACTAGAAAACACAATAAACTTTTTGGAAGCTGGACAACTATCTTCATTTTTCAGAAACAGTGAACA
+
CABCCFFFFFFFGGGGGGGGGGHHHHHHHGHHHHHHHHHHHHHHHHHHHHHHHHGGHIHIHHHGCGGGGHHGGGGGHHHHHHHGHHHHGHHHHHHHHHHHHHHGHHHHHHGHHHHHHHHHHHHHHHGGHHHHHHHHHHHHHHHGHGHHHHGHHGHHHEHHHFHHHHHHHHHHGHHHHHHHHHHHHHGHHGDHHFHHHHGGHHGGHFHHHGC0CGHHHHHHGHHHHHHHHHHGGGGGGG;FGGGGGGGGGGB
@M03495:530:000000000-LYBTV:1:2113:20986:9163 1:N:0:CTGGAGTA+AACCGAAC
GTCAGCATGTGAGCTTTGGAGTGAAATCTCTTGTCTTAAGGAATAAAGGAAAAAGATTCCGTCGGAGGCTCGGTGCTCTACAGGTTCAACCTTTGTACTCTATTATTGCCTCACATTCCATCTCTTGTGAAAATATATTTGATTGGCTTTTCTGCAGGTTGTTTGCCAGGACAGGTCGTGATTGCTGGAGCAGGTATGATATAATTCTAGGATTTGACAGATGAATAATTTACATATATATCTAACTTTGA
+
BBBAACFFFFDFGGFFGGGGGGHGHHHHHFHFHGHHHHHHHFHHHHHHGFHFHGFGHHHHHFFGGGGGGEHGGFGGHHHHHHHHHHHFHHFGHHHHHHHHHHHHHHHEHHHHGFHHHHHHHHHHHHHFFHBGHGHHHHHHHHHHHEBHFHGHHHHHFFGHFEHHHHHGHEGHHGEHHGGGFFHHEGHHGFHEGEGHHGHHFHHHHFHHHHGFFGHFHEHHHHHH0CCHHHHHHHFFGGFCFFGGEFGGGG0
@M03495:530:000000000-LYBTV:1:2113:25593:9169 1:N:0:CTGGAGTA+AACCGAAC
GTCAGCATGTGAGCTTTGGAATTAGTAAATTCGTTGACGACAGAAGGAGCAAGAAACGACAACAGGGAGGGCGGTTTATCAAAGGCAAAATATAGATCGGAAGAGCACACGTATGAACTCCAGTCACCTGGAGTAATCTCGTATGCCGTCTTGTGCTTGAAAAAAAAAAACGAAGCACAAACAGTGAGGAATCAGAGGCGTAGGGCCACTGGAGAACGAGCCTTCTCGGAGCGCCACACACATCGACTCTC
+
AAAAAFFBF1DD1GF13BGBG111BAE33B3DCBFFA1AAA0A0BB0F//B00FAGHG/E//A/BE/A////>>/>?112B21>0?BE0BEF2B2F>FGG///000BCC0/00102@GGHHHF2D11110000?01FG11<?.<0D1<.-0>1100=<G.000.----:-.-.99-////.;:/000/-99//:///9--------9--/9;/-/9/-:A@-/;///9----------9;B-/;-/--9/9
@M03495:530:000000000-LYBTV:1:2113:16242:9176 1:N:0:CTGGAGTA+AACCGAAC
GTCAGCATGTGAGCTTTGGAATTAGTAATTCGTTGACGACAGAAGGAGCAAGATAACGACCACAGGGAGGGTGGTTTATCAACGGCAAAATAAAGATCGGAAGAGCACACGTCTGAACTCCAGTCACCTGGAGTAATCTCGTATGCCGTCTTCTGCTTGAAAAAAAAATAATTATACCATTAAACATGGAAATTCCTGAGCCCTTAGCATGGGAACAAGAAAGACAAGTTACACTCAAATACCTGTTTAAC
+
BBBBBFFFFFFBEGGGDG4GGGHHGBGHHHHGHHHHHCGCGGHHCGFEHEHGHHHHFGEGEGHHGHFGAE>??EEGHGHHGHGEECEEHHHFFHHFHFHCEEEGHHHHHHGHHHGHHHHHHFFDDGFHHH0<F@<@?1@GFGGHBFD@E?HFDGFHHHB0FF0<--;-.:00000;0009000;0;F//0090C000;0///.///00000../;.99:.////.;9;9;/////9/:/9/;//9:///9/
@M03495:530:000000000-LYBTV:1:2113:15744:9183 1:N:0:CTGGAGTA+AACCGAAC
GTCAGCATGTGAGCTTTGGAATTAGTAAATTCGTTGACGACAGAAGGAGCAAGATAACGACCACAGGGAGGGTGGTTTATCAACGGCAAAATATAGATCGGAAGAGCACACGTCTGAACTCCAGTCACCTGGAGTAATCTCGTATGCCGTCTTCTGCTTGAAAAAAAAAAAAAGTACAAAACCTGCAATAGAAAACACCATCACCTTGATATATGCTGCACAACTATCTGTATTTGTTAGAATAACTATCA
+
DCDDEFFFFFFFGGGGGGGGGGHHHHHHHHHHGHHHHGGFGGGHHHHHHHHHHHHHHHGGGGGHHHHGGGGGEGGGGHHHHHFGGGGGGGHHHHHHHHHHGGGGHGHHHHHGHHHGHGHHHHHHHHHHHHHHHHHHHHFHHHGGGHHHGGGHGHGHHHHHHHEHEFGGF@C?-.0:1110.<./../01<1::1//....0<00/00<01111111110/01/.001<11:1<1111/1<1:1110111:1
@M03495:530:000000000-LYBTV:1:2113:27715:9184 1:N:0:CTGGAGTA+AACCGAAC
GTCAGCATGTGAGCTTTGGAGTGAAATCTCTTGTCTTAAGGAATAAAGGAAAAAGATTCCGTCGGAGGCTCGGTGCTCTACAGGTTCAACCTTTGTACTCTATTATTGCCTCACATTCCATCTCTTGTGAAAATATATTTGATTGGCTTTTCTGCAGGTTGTTTGCCAGGACAGGTCGTGATTGCTGGAGCAGGTATGATATAATTCTAGGATTTGACAGATGAATAATTTACATATATATCTAACTTTGA
+
BBBBBFFFFDFFGGGGGGGGGGBDFGHHHHHFHHHHHHHHHGGHHHHHGHHHHHGGHHHHHHHGGGGGGHGGGGGGHHHHHGFHHHHHHHHHHHHHHHHHGHHHHHHHHHHHGHHHHHHGHHHHHHHHFHGHHHHHHHHHHGHBFHHHHHHHHHEHHHHHHGHHHHHHHHHHHGE?GGCDHHHHFHHHHHBHHGHGHHHHHHHHHGHHHEHFHHHHHFHHHHHHCGHCGFHHHGHHGGFCCFGGGGGGGG0
@M03495:530:000000000-LYBTV:1:2113:14187:9220 1:N:0:CTGGAGTA+AACCGAAC
GTCAGCATGTGAGCTTTGGAATTAGTAAATTCGTTGACGACAGAAGGAGCAAGAAACGACCACAGGGAGGGTGGTTTATCAACGGCAAAATATAGATCGGAAGAGCACACGTCTGAACTCCAGTCACCTGGAGTAATCTCGTATGCCGTCTTCTGCTTGAAAAAAAAAAAAACCTATATAGGTCGTCTTAAATGCATCAATCACTAGTATTTGATAACACATAAGACAGAGCGTTAACTCCATCACTATGG
+
BBCCCFFFFFFFGGGGGGGGGGHHHHHHHHHHGHHHHHGGGGGHHHHHHHHHHHHHHGGGGGHGHHGGGGGFFGGGHHHHHHHGGGGGHHHHHHHHHHHGGGGHHHHHHHGHHHGHHHHHHHHHHHHHHHHHHHHHHFHHHGGHHHHGGGHGHHHHHHHHHHHHGGGCGA;-../0000;0000--...000;000000:909099;0000:00000000.;00000:///:-...900000000000000
@M03495:530:000000000-LYBTV:1:2113:5710:9250 1:N:0:CTGGAGTA+AACCGAAC
GTCAGCATGTGAGCTTTGGAGTGAAATCTCTTGTCTTAAGGAATAAAGGAAAAAGATTCCGTCGGAGGCTCGGTGCTCTACAGGTTCAACCTTTGTACTCTATTATTGCCTCACATTCCATCTCTTGTGAAAATATATTTGATTGGCTTTTCTGCAGGTTGTTTGCCAGGACAGGTCGTGATTGCTGGAGCAGGTATGATATAATTCTAGGATTTGACAGATGAATAATTTACATATATATCTAACTTTGA
+
CABCCFFFFFFFGGGGGGGGGGHHHHHHHHHHHHHHHHHHHGHHHHHHHHHHHHGGHHHHHIHGGGGGGHGGGEGGHHHHHHHHHHHHHHHHHHHHHHHGHHHHHHHHHHHHGHHHHHHHHHHHHHHHHHHHHHHHHHHHHHHHHHHHHHHHHHHHHHHHHEHHHHHHGHHHHGGHHGGGHHHHGHHHHGHHHHHHHHHHHHHHHHHGHHHFGFHGGHHHGHHHGHHHHHHHHHHHGGB;BFGGGGGGGG0
@M03495:530:000000000-LYBTV:1:2113:16258:9254 1:N:0:CTGGAGTA+AACCGAAC
GTCAGCATGTGAGCTTTGGAGTGAAATCTCTTGTCTTAAGGAATAAAGGAAAAAGATTCCGTCGGAGGCTCGGTGCTCTACAGGTTCAACCTTTGTACTCTATTATTGCCTCACATTCCATCTCTTGTGAAAATATATTTGATTGGCTTTTCTGCAGGTTGTTTGCCAGGACTTTCCAAGACCTCCACTAGAAAACACAATAAACTTTTTGGAAGCTGGACAACTATCTTCATTTTTCAGAAACAGTGAAC
+
CCCCCFFFFFFFGGGGGGGGGGHHHHHHHHHHHHHHHGHHHHHHHHHHHHHHHHGGHHHHHIHGGGGGGHHGGEGGHHHHHHHHHHHHHHHHHHHHHHHHHHHHHHHHHHHHHHHHHHHHHHHHHHHHHHEHHHHHHHHHHHHHHHHHHHHHHHHHHHHHHGHHHHHHHEGHHHHHHHHGHHHHHHHHHHHHHHHHHHHGHHFHHHHHHHGGFHFHHHHHHHHHHHHHHHHHGGGGGG;BFFFGGGFGGG0
@M03495:530:000000000-LYBTV:1:2113:15957:9258 1:N:0:CTGGAGTA+AACCGAAC
GTCAGCATGTGAGCTTTGGTCCAGCCTGAGTCCTGGTTTATCAACGGCAAAATATAGATCGGAAGAGCACACGTCTGAACTCCAGTCACCTGGAGTAATCTCGTATGCCGTCTTCTGCTTGAAAAAAAAAAAACTACACCGGTGCATTAGATTATCGTATGGCACGCTAAAATTCGGCAAAGAGGGAAAAACTTCGCACGAGAACTGTGAGAGAATACGATACGTGGGGGCACTACGAACGTGAAACACAC
+
CCCCCFFFFFFFGGGGGGGGGGHHHGHHCHHHHHHHGHHHHHHHGGGGGGHHHFHHHHHHHGGGGHHHHHGGGGHHGHHHHHEHFGHHHHHHHHHFGHH4GGHFGHHHHGEEAFHHGHHGEGFHHHGC<@/<//111=00-->-<10<00==0000./.<//.:0.-...::000..---:///.;:../..:00..;--;-..;0000000;.B000....-.0/.---9-;9099..--....00/:..
@M03495:530:000000000-LYBTV:1:2113:5201:9267 1:N:0:CTGGAGTA+AACCGAAC
GTCAGCATGTGAGCTTTGGTCCGCCTGAGTCCCTGGTTTATCAACGGCAAAATATAGATCGGAAGAGCACACGTCTGAACTCCAGTCACCTGGAGTAATCTCGTATGCCGTCTTCTGCTTGAAAAAAAAAGATGAGACAAATAGCATGTGGAGTAATTGTTGAACAAAATAAACAGGATTAAGACTGATAGAAATACCTACAAACCTCTGATAACGAGTCGAGTCATGATAACTGTAGACAATACCAAGAA
+
A3>>AFDFFFFBFGGGGFGAGGGGGGHGGHHHHGHGFGHHFHEHFEGCGCCGGHBHBHFF1E1FECHFFCGF??F2FGHHFH3BE@FGHHHHFEGHHDB4@@FFFFHGFEEEHEFF44BFHFFGBC?D///?111111000111<F111111.<011111101>110..000000/..000<000;0/00000000:000//00..//0000000...:/-.-0/000000000;/;//;/.//9///../
@M03495:530:000000000-LYBTV:1:2113:16999:9284 1:N:0:CTGGAGTA+AACCGAAC
GTCAGCATGTGAGCTTTGGAGTGAAATCTCTTGTCTTAAGGAATAAAGGAAAAAGATTCCGTCGGAGGCTCGGTGCTCTACAGGTTCAACCTTTGTACTCTATTATTGCCTCACATTCCATCTCTTGTGAAAATATATTTGATTGGCTTTTCTGCAGGTTGTTTGCCAGGACTTTCCAAGACCTCCACTAGAAAACACAATAAACTTTTTGGAAGCTGGACAACTATCTTCATTTTTCAGAAACAGTGAAC
+
CBCCCFFFFFFFGGGGGGGGGGHHHHHHHHHHHHHHHHHHHHHHHHHHHHHHHHGGHIHHHIHGGGGGGGHGGGGGHHHHHHGHHHHHHHHHHHHHHHHHHHHHHHHHHHHHHHHHHHHHHHHHHHHHHHGHFHHHHHHHHHHHGHHHHHHHHHHHGHHHHGHHHHHHHHHHHHHHHHHHHGHHHGHHHHHGHHHHHHHCGHGHHGHHHHGCGHHHHHHHHGHGHHHHHHGGGGGGGGBBFBBFGGGGGGB
@M03495:530:000000000-LYBTV:1:2113:24170:9288 1:N:0:CTGGAGTA+AACCGAAC
GTCAGCATGTGAGCTTTGGAATTAGTAAATTCGTTGACGACAGAAGGAGCAAGATAACGACCACAGGGAGGGTGGTTTATCAACGGCAAAATATAGATCGGAAGAGCACACGTCTGAACTCCAGTCACCTGGAGTAATCTCGTATGCCGTCTTCTGCTTGAAAAAAAAAAAAACAACATAGGATATACAAAGATAGACGCAGTAACCTTATATATCATATCTACTAACACCTGATTAGACTACATCTAACA
+
DDEEDFFFFFFFGGGGGGGGGGHHHHHHHHHHGHHHHHGFGGGHHHHHHHHHHHHHHHGGGGGHHHHGGGGGFGGGGHHHHHHHGGGGGHHHHHHHHHHHGGGGHHHHHHHGHHHGHHHHHHHHHHHHHHHHHHGHHH1?GHGGHHHHGEEHGHGHGGHHGFHHHGGGGC<--...../110010111100//01<:0.---.1110101<11<111<111111<11000.///<:101010/01111100
@M03495:530:000000000-LYBTV:1:2113:12049:9291 1:N:0:CTGGAGTA+AACCGAAC
GTCAGCATGTGAGCTTTGGAGTGAAATCTCTTGTCTTAAGGAATAAAGGAAAAAGATTCCGTCGGAGGCTCGGTGCTCTACAGGTTCAACCTTTGTACTCTATTATTGCCTCACATTCCATCTCTTGTGAAAATATATTTGATTGGCTTTTCTGCAGGTTGTTTGCCAGGACTTTCCAAGACCTCCACTAGAAAACACAATAAACTTTTTGGAAGCTGGACAACTATCTTCATTTTTCAGAAACAGTGAAC
+
DCCCDFFFFFFFGGGGGGGGGGHHHHHHHHHHHHHHHHHHHHHHHHHHGHHHGHGGHIHHHGHGGGGGGHHGGGGGHHHHHHHHHHHHHHGHHHHHHHHHHHHHHHHHHHHHHHHHHHHGHHHHHHHHHHHGHHHHGHHHHHHHGFHHHHHHHHHHHHHHHGHHHHHHHHEHHHHHHHGHHHHHHHHHHHHHGHHHHHHGHH<GHHHHHHGGGHFHHHHGHHHGHHHHHHHHGGGHGGBBFFBFGGBFGG0
@M03495:530:000000000-LYBTV:1:2113:27383:9325 1:N:0:CTGGAGTA+AACCGAAC
GTCAGCATGTGAGCTTTGGAGTGAAATCTCTTGTCTTAAGGAATAAAGGAAAAAGATTCCGTCGGAGGCTCGGTGCTCTACAGGTTCAACCTTTGTACTCTATTATTGCCCCACATTCCATCTCTTGTGAAAATATATTTGATTGGCTTTTCTGCAGGTTTTTTGCCAGGACTTTCCAAGACCTCCACTAGAAAACACAATAAACTTTTTGGAAGCTGGACAACTATCTTCATTTTTCAGAAACAGTGACA
+
BBBBAFFFFFFFGFGGGGGF4FBFGFHHHHHFFGFHHHGHGBCGGH5F3GFFHAECGFHHBBAE00A01B1A0>1>3D55B433B@3BGFCGHEBDHFF3BDGBFFFBG33/?//F?FG4?33BF43?3FDGFF3B?4FFBDGGF00BGG121?1@@GG11??@/G1FHECGHHGGDFBF0GCFGGFC</0<GD/CGFG.DHH00;CFGHGCH0:.0::.:CF?/;00CFF09CFFGF00;F/9BBC9900
@M03495:530:000000000-LYBTV:1:2113:20989:9348 1:N:0:CTGGAGTA+AACCGAAC
GTCAGCATGTGAGCTTTGGATGGTTCTGGTTTATCAACGGCAAAATATAGATCGGAAGAGCACACGTCTGAACTCCAGTCACCTGGAGTAATCTCGTATGCCGTCTTCTGCTTGAAAAAAAAAAAAAATGAGATAGGTTGTTTCCACCACGCTCGAGCCTAAGCCATGGTAAGGTGATGTGTCATTACATGAAAAGCTTTTCGTGTGATAGATGTACGCGCAGCTTCAGTGAATGTATGACATACGATATT
+
BABBCFFFFFFFGGGGGGGGGGGGHHHHHHHHHHHHHHGGGGGHHHHHHGHHHHGGGGHHHHHHHGHHHGHHHHHHGHHHHHHHHHHHHHHHFHHHGGHHHHGGGHGHGHHHHHHHHFF?CCCCD//<01111111011<<.0><1><..<C..--..-/00//0/:0/09;00000;0000000000000000C/.;0090-....00000;0000..-----/0009:000:0:000B00000....-0
@M03495:530:000000000-LYBTV:1:2113:27338:9377 1:N:0:CTGGAGTA+AACCGAAC
GTCAGCATGTGAGCTTTGGAATTAGTAAATTCGTTGACGACAGAAGGAGCAAGATAACGACCACAGGGAGGCTGGTTTATCAACGGCAAAATATAGATCGGAAGAGCACACGTCTGAACTCCAGTCACCTGGAGTAATCTCGTATGCCGTCTTCTGCTTGAAAAAAAAAAAAGAATAAAAAATTACAACCTCACGACACGCAAGCTCATTATATAGTGCGGTCTGTTGATCTGTACAGGTATTACTCTTAT
+
ABBBBFFFFFFFGGGFGGGGFGGHHHGHHHHHGHHHHGGFFFEGHHHHHHHHHFHGHHGGGGGHHHGGGGGGHHGHHHHHEEFGFGEGFHGHHHHHHHGHCFE?GHHHHHGEFGFFHHHHHFHGGGHGHHGFFFFCG>2@GHFDHHHFDEGHGFHFGHFHFHHEHG?@CG-9..9:000;0;C/0000/.///...;-;.-;--.;//9//99//////--.-;/;////////;///////////;/;9/
@M03495:530:000000000-LYBTV:1:2113:12728:9405 1:N:0:CTGGAGTA+AACCGAAC
GTCAGCATGTGAGCTTTGGTCCAGCCTGAGTCCCTGGTTTATCAACGGCAAAATATAGATCGGAAGAGCACACGTCTGAACTCCAGTCACCTGGAGTAATCTCGTATGCCGTCTTCTGCTTGAAAAAAAAAAAAAGCGAGAGTCATATCAAAACTCATCTAAATCTCACCACACCAGTGTTTTCAATTTCTTGGCAATGTACCCAAACACCATTACTGTCACACATACTCAAGAGTATACCAATTAAATAG
+
DDDDDFFFFFFFGGGGGGGGGGHHHGHHHHHHHHHHHHHHHHHHHHGGGGGHHHHHHHHHHHGGGGHHHHHHHGHHHGHHHHHHHHHHHHHHHGHHHHHHFHHHGGHHHHGGGHGHHHHHHHHHGHHGGGBCA/>.0..---<0=00000<0<G00<00==C0000000:C......000://000:000;0;0/:0:000000:C...;;.0000000:0000.00:0:0000.0;:000:0:0:000B0
@M03495:530:000000000-LYBTV:1:2113:22180:9412 1:N:0:CTGGAGTA+AACCGAAC
GTCAGCATGTGAGCTTTGGAGTGAAATCTCTTGTCTTAAGGAATAAAGGAAAAAGATTCCGTCGGAGGCTCGGTGCTCTACAGGTTCAACCTTTGTACTCTATTATTGCCTCACATTCCATCTCTTGTGAAAATATATTTGATTGGCTTTTCTGCAGGTTGTTTGCCAGGACTTTCCAAGACCTCCACTAGAAAACACAATAAACTTTTTGGAAGCTGGACAACTATCTTCATTTTTCAGAAACAGTGAAC
+
CCCCCFFFFFFFGGGGGGGGGGHHHHHHHHHHHHHHHHHHHHHHHHHHHHHHHHGGHIHHHIHGGGGGGHHGGEGGHHHHHHHHHHHHHHHHGHHHHHHHHHHHHHHHHHHHHHHHHHHHHHHHHHHHHHHHHHHHHHHHHHHHHCHHHHHHHHHHHHHHHGHHHHHHHGHHHHHHHHHHGHHHHHHHHHHFHFGHHGHEHHDGHHHHHHGGGGHFHHHHHHHHHHHHHHGGGGGGGGBCFBBFGGFFGG0
@M03495:530:000000000-LYBTV:1:2113:23420:9414 1:N:0:CTGGAGTA+AACCGAAC
GTCAGCATGTGAGCGACTGGTTTATCAACGGCAAAATATAGATCGGAAGAGCACACGTCTGAACTCCAGTCACCTGGAGTAATCTCGTATGCCGTCTTCTGCTTGAAAAAAAAAAAACATTCAGAACAAACGAAGGTGTTACCACAGGGACAAGCTGTTGCTCGTGATGATGACGTGATGGCACAAAGACTGAATCCCGTCACCTCGTTCCCAACCCACAGCCGGATTATACATGCTGCGCCTGGAGCAGA
+
CCCCCFFFFFFFGGGGGGGGGGHHHHHHHGGGGGHHHHHHHHHHHGGGGHHHHHHHGHHHGHGHHHHHHHHHHHHHHHHGHH4@GGHGGHHHHGGGHGHHHHHHHFHHHHGECCF@C/?111111100=0/....<111.11100.<....<.<.0000000:.:://000000.:..;00//0//.;//00:00009.9..;009..../;0/.;...:..;---..90000000000--..../././/
@M03495:530:000000000-LYBTV:1:2113:11073:9436 1:N:0:CTGGAGTA+AACCGAAC
GTCAGCATGTGAGCTTTGGAGTGAAATCTCTTGTCTTAAGGAATAAAGGAAAAAGATTCCGTCGGAGGCTCGGTGCTCTACAGGTTCAACCTTTGTACTCTATTATTGCCTCACATTCCATCTCTTGTGAAAATATATTTGATTGGCTTTTCTGCAGGTTGTTTGCCAGGACTTTCCAAGACCTCCACTAGAAAACACAATAAACTTTTTGGAAGCTGGACAACTATCTTCATTTTTCAGAAACAGTGAAC
+
CCDDDFFFFFFFGGGGGGGGGGHHHHHHHHHHHHHHHHHHHHHHHHHHHHHHHGGGHIHIHIHGGGGGGHHGGEEGHHHHHGHGHHHHHHHHHHHHHHHHHHHHHHHHHHHHHHHHHHHHHHHHHHHHHHHHHHHHGHHHHBHHHHHHHHHHHHHGGHHHHGHHHGHHHHHGHHHHHHHHHHHHHHHHHHEHHFGHHHHGHF0GHHHHHHGGGGGFHHFHHHHHHGHFHGGGGGGGHGFBFFGGGGFGGG0
@M03495:530:000000000-LYBTV:1:2113:17224:9452 1:N:0:CTGGAGTA+AACCGAAC
GTCAGCATGTGAGCTTTGGAGTGAAATCTCTTGTCTTAAGGAATAAAGGAAAAAGATTCCGTCGGAGGCTCGGTGCTCTACAGGTTCAACCTTTGTACTCTATTATTGCCTCACATTCCATCTCTTGTGAAAATATATTTGATTGGCTTTTCTGCAGGTTGTTTGCCAGGAGACCTCCACTAGAAAACACAATAAACTTTTTGGAAGCTGGACAACTATCTTCATTTTTCAGAAACAGTGAACAACCCACT
+
CCDDDFFFFFFFGGGGGGGGGGHHHHHHHHHHHHHHHHHHHHHHHHHHHHHHHHGGHIHIHHHGGGGFFHHGGFGGHHHHHHHHHHHHHHHHHHHHHHHHHGHHHHHHHHHHHHHHHHHHHHHHHHHHHHHHHHHHHHHHHHHHFGHHHHHHHGHHHHHHHGHHHHHHGHHGHGGHHHHHHHHHHHHHHHHGHHHHHHHHHHGCCHHHHHGHHHHHHHHHHHHHHHHHGHGGGBFFGG0C;FFFGGGBED.
@M03495:530:000000000-LYBTV:1:2113:14737:9462 1:N:0:CTGGAGTA+AACCGAAC
GTCAGCATGTGAGCTTTGGAGTGAAATCTCTTGTCTTAAGGAATAAAGGAAAAAGATTCCGTCGGAGGCTCGGTGCTCTACAGGTTCAACCTTTGTACTCTATTATTGCCTCACATTCCATCTCTTGTGAAAATATATTTGATTGGCTTTTCTGCAGGTTGTTTGCCAGGACTTTCCAAGACCTCCACTAGAAAACACAATAAACTTTTTGGAAGCTGGACAACTATCTTCATTTTTCAGAAACAGTGAAC
+
DCDDDFFFFFFFGGGGGGGGGGHHHHHHHHHHHHHHHHHHHHHHHHHHGHHHHHGGHHIIHHHGGGGGGHHGGGGGHHHHHHHHHHHHHHHHHHHHHHHHHHHHHHHHHHHHHHHHHHHHHHHHHHHHHHFHHHHHHHHHHGHHGGHHHHHHHHHHHHHHHFHHHHHHGGCHHHHHHHHGGHHHGHHHHHHHHHHHHHHEHHGHHGHHHHGGHFHGHHHGHFHHHHHHHHGGGGGHHGFFFGGGGGFGEG0
@M03495:530:000000000-LYBTV:1:2113:3060:9480 1:N:0:CTGGAGTA+AACCGAAC
GTCAGCATGTGAGCTTTGGAGTGAAATCTCTTGTCTTAAGGAATAAAGGAAAAAGATTCCGTCGGAGGCTCGGTGCTCTACAGGTTCAACCTTTGTACTCTATTATTGCCTCACATTCCATCTCTTGTGAAAATATATTTGATTGGCTTTTCTGCAGGTTGTTTGCCAGGACTTTCCAAGACCTCCACTAGAAAACACAATAAACTTTTTGGAAGCTGGACAACTATCTTCATTTTTCAGAAACAGTGAAC
+
A>ABBFFFFFFFFGGGGGGGGGFHHHHHHHHHHHHHHFGHHGFHFHHEFHHHHHGGHFHHHGGEEEEEEE1F0BEEHHHHHHFHF3FFHHHHHHEHHHHHHHHHHHGGFGHHGGHHHHHHGHHHHHHHHHFGHFHGHGHHHHHHFFHHHHHHHGFHHHFHHDEHBB<GFA<FGHHFBDFHGHFHHHHHHHH1FDFFEHGEGB0=GHHGHHGGHHEEHHHGGHHHHGHGEHFGFFFFFG;0C0CBFFFBFG0
@M03495:530:000000000-LYBTV:1:2113:9937:9514 1:N:0:CTGGAGTA+AACCGAAC
GTCAGCATGTGAGCTTTGGTCCAGCCTGAGTCCCTGGTTTATCAACGGCAAAATATAGATCGGAAGAGCACACGTCTACTCCAGTCACCTGGAGTAATCTCGTATGCCGTCTTCTGCTTGAAAAAAAAAAAAAAACAAAAGCATACCACAAAAGCACTAGCATCTAACATAATTGTCAGTAAAAACATAACACACACTATTCGTAATATGCAATTTAAGACTATCACACGTCTCAGTCGCACTACTCACTA
+
BCCDCFFFFFFFGGGGGGGGGGHHHGHHHHHHHHHHHGHHHHHHHHGGGGGHHHHHHHHHHHGGGGHHHHHHHGHHHHHHHHHHHHHHHHHHHHHHHHFHHHGGHHHHGGGHGHHGHHHHHHHHFGGGG><><<>.<<../.0000/0<..../.0/000/000000000:00;000000000:0;.00000:..../;0;0///..:00000:000000000000000-..//000:.---90/:000::
@M03495:530:000000000-LYBTV:1:2113:12423:9519 1:N:0:CTGGAGTA+AACCGAAC
GTCAGCATGTGAGCTTTGGAATTAGTAAATTCGTTGACGACAGAAGGAGCAAGATAACGACCACAGGGAGGGTGGTTTATCAACGGCAAAATATAGATCGGAAGAGCACACGTCTGAACTCCAGTCACCTGGAGTAATCTCGTATGCCGTCTTCTGCTTGAAAAAAAAAAAATCAGCGTGCCATTCAGAAAGATAATACGTACGAACCATACAAAAGCCTCCAGGCATTGTAGGCCCGACAACACACAATT
+
AAAABFFFFDDFFGGGGFF4FGHHHHHHBHHFGHHHGDEGGGEFFFFHFFHFHHHHHFGGEGGHHHHAFECE1FEEFHHHHGHHGEFGGHGGHHGHHGHGEEFGHHGGHHHGHAHGHHHHHHHHFGFFGFCCHHCG1?1GGCFFFHGHG.>CFHFHHHGFGFBDADGGG--:9/;9:.....CC0;9000///00/;//.//:9AFF-.FF.9/;./../;99//..9///9//9/.;@=--.......9;
@M03495:530:000000000-LYBTV:1:2113:15096:9538 1:N:0:CTGGAGTA+AACCGAAC
GTCAGCATGTGAGCTTTGGTCCAACCTGAGTCCTGGTTTATCAACGGCAAAATATAGATCGGAAGAGCACACGTCTGAACTCCAGTCACCTGGAGTAATCTCGTATGCCGTCTTCTGCTTGAAAAAAAAAAAAAAGAAACAATGAGTACGCAAATTCCTTAGAACGGTACATGACATGATTGAACATATCGATCTGATCACTTTCACGTGATCCAGCTTTCGTCAGAGTCTGCATAACATGCAGTAAATAC
+
DDDDDFFFFFFFGGGGGGGGGGHHHGHHHHHHHHHHGHHHHHHHHGGGGGHHHHHHHHHHHGGGGHHHHHHHGHHHAGHHHHHHHHHHHHHHHHHHHFHEHHHFGHHHHGFGHGHHHHHHHHHHFHGGGG>///>..0>00.100<<00...--000000;0000...:.000:000000;;0F000000...:.00;00/000;0:.:../;00:/0::0....900;:0000;000000:00:000:00
@M03495:530:000000000-LYBTV:1:2113:16782:9539 1:N:0:CTGGAGTA+AACCGAAC
GTCAGCATGTGAGCTTTGGAGGGCAAGAAGGGGTGGTTTATCAACGGCAAAATATAGATCGGAAGAGCACACGTCTGAACTCCAGTCACCTGGAGTAATCTCGTATGCCGTCTTCTGCTTGAAAAAAAAAAAACAAACTTGTGTTTATCATTATCTCGGGCTGAGGTCGTCGAGGTCACACAACAGCATAGGACAGCACATAGGTCGGGACCGAAGCAGTAAGAAATACTGTCGAGTATTTTGTGCAACTT
+
CCCCCFFFFFFFGGGGGGGGGGGGGGGGHHHGGGGGGGHHHHHHHGGGGGHHHHHHGHHHHGGEDHHHHHHHGGHHGHHHHHHGHHGHHHHHHHHFHHHFHHHFGHHGGGGGHGHHHGHHHGHHHHGGGG/<<....<00000/</0=00000:000..;--....//--.----;/0000:...9./:000;0/..:9/000000-9--::---9-0/00;00:/:B0;00;.:-;.;0090//0000/0
@M03495:530:000000000-LYBTV:1:2113:12177:9548 1:N:0:CTGGAGTA+AACCGAAC
GTCAGCATGTGAGCTTTGGAGGGCAAGAAGTGGTTGTGACTGGTTTATCAACGGCAAAATATAGATCGGAAGAGCACACGTCTGAACTCCAGTCACCTGGAGTAATCTCGTATGCCGTCTTCTGCTTGAAAAAAAAAAAAAAACCGATGTGAAGATGACATAGACAGACTGCGTACAGTAGAGATCAGAAACAGGTCTAACTCTGTACTATACACGACTATATTCTAAAGCTGAGCTGGAATGCATGCGTC
+
CDDDCFFFFFFFGGGGGGGGGGGGGGGHHHHHHHGGGGGHHHHHHHHHHHHHGGGGGHHHHHHHHHHHGGEEFHHHHGHGHHHFHHHHHHHHHHHHHHHHHHGHHHBHHHGGHHGHGGGHGHHHHHHHHHHHHGGDAFA>---..---..0000000000;00000//.00/.;.9.;0000000000000///.00000000000000000000.99.-0000:000000:00.000/.00000000..-
@M03495:530:000000000-LYBTV:1:2113:19725:9566 1:N:0:CTGGAGTA+AACCGAAC
GTCAGCATGTGAGCTTTGGAGTGAAATCTCTTGTCTTAAGGAATAAAGGAAAAAGATTCCGTCGGAGGCTCGGTGCTCTACAGGTTCAACCTTTGTACTCTATTATTGCCTCACATTCCATCTCTTGTGAAAATATATTTGATTGGCTTTTCTGCAGGTTGTTTGCCAGGACTTTCCAAGACCTCCACTAGAAAACACAATAAACTTTTTGGAAGCTGGACAACTATCTTCATTTTTCAGAAACAGTGAAC
+
CCCCDFFFFFFFGGGGGGGGGGHHHHHHHHHHHHHHHHHHHHHHHHHHHHHHHHGGHIHHHIHGGGGGGHHGGGGGHHHHHHHHHHHHHHHHHHHHHHHHHHHHHHHHHHHHHHHHHHHHHHHHHHHHHHHHGHHHHHHHHHHHHHHHHHHHHHHHHHHHHEHHHHHHGGHHHHHHHHHHHHHGHHHHHHGFHHHHHHHGHFHHHHHHHHGGFHGHHHHHHHHHHHHHHHGGGGGGGGCCBFFGGGFGGG0
@M03495:530:000000000-LYBTV:1:2113:26916:9567 1:N:0:CTGGAGTA+AACCGAAC
GTCAGCATGTGAGCTTTGGAGTGAAATCTCTTGTCTTAAGGAATAAAGGAAAAAGATTCCGTCGGAGGCTCGGTGCTCTACAGGTTCAACCTTTGTACTCTATTATTGCCTCACATTCCATCTCTTGTGAAAATATATTTGATTGGCTTTTCTGCAGGTTGTTTGCCAGGACTTTCCAAGACCTCCACTAGAAAACACAATAAACTTTTTGGAAGCTGGACAACTATCTTCATTTTTCAGAAACAGTGAAC
+
CCCCCFFFFFFFGGGGGGGGGGBDFGHHHHHHHHHHHHHHHHHHHHGHHHHHHHGGHIIIHHHGGGGFGHGGGGGGHHHHHHHHHHHHHHHHGHHHHHHHHHHHHHHHGHHHHHHGHHHHHHHHHHHHHHHHHHHHHHHHHHHHHABFHHHHHFHHHHHHGGHHHHHHHHHHHHHHHHHHGHHHHGHHHHFHHHHHHHGAHHFHHHHHHHGGECGFHHFHHHHHHHHHHGGGGGGGGG00CFBFGGGGGG0
@M03495:530:000000000-LYBTV:1:2113:22428:9580 1:N:0:CTGGAGTA+AACCGAAC
GTCAGCATGTGAGCTTTGGTCCGCCTGAGTCCTGGTTTATCAACGGCAAAATATAGATCGGAAGAGCACACGTCTGAACTCCAGTCACCTGGAGTAATCTCGTATGCCGTCTTCTGCTTGAAAAAAAAAAAAACGTCATTCAGCGTGTATGAGGCGTGCGGAATTCGTGATGTACCGTCTAACTACTTCGATATACCGAATCAGTACTATTGCGACGGTCGCTTGTTATGGTTTAAATGACGTGGTAGCTC
+
CCCCCFFFFFFFGGGGGGGGGGGGGGHHHHHHHHHGHHHHHHHFGGGGGHHHHHHHHHHHGGGGHHHHHHFGHGHGHHHHHHHHHHHHHHHHHHHHHHGHHHGGHHHHGEFHGHHHHHHHFHHHGGGGG?>/<.<0..011111..<./0000/.-;-.----:99././/;;F00:99..00;00009..9.@000.;-9.00:99090000:---:..--;;E.00000:0.0:0:;00:....00000
@M03495:530:000000000-LYBTV:1:2113:4472:9589 1:N:0:CTGGAGTA+AACCGAAC
GTCAGCATGTGAGCTTTGGAATTAGTAAATTCGTTGACGACAGAAGGAGCAAGATAACGACCACAGGGAGGGTGGTTTATCAACGGCAAAATATAGATCGGAAGAGCACACGTCTGAACTCCAGTCACCTGGAGTAATCTCGTATGCCGTCTTCTGCTTGAAAAAAAAAAAAAATTAATATTGGAAATTACGACACAACAAATAAATATTGAAGTAACAATAGATGAATATAAATTGGTGATCCCACAGTT
+
BABBBFFFFFFFFGGGGGFGGGHHHEGHHHHHGHHHHHGFGGGHHHHHHHHHHHHHHHGGGGGHHHHGGGGGEFFFGHHHGHBGEEGGGHHHHHHHHHHHGGGGHHHHHHGGHHHGHHHHHHHHHHHHHHGHHHHHHHDGHHGGHHHHDEGHGHHHHHHHGHHHHG?DC-9-;-;/00000000090009/..:-99..9.;/////9/;////;////;/9///;/9//;////////.99//.9...//
@M03495:530:000000000-LYBTV:1:2113:21609:9594 1:N:0:CTGGAGTA+AACCGAAC
GTCAGCATGTGAGCTTTGGATAAATTCGTTGCGACAGAAGGAGCAAGATAACGACCACAGGGAGGGTGGTTTATCAACGGCAAAATATAGATCGGAAGAGCACACGTCTGAACTCCAGTCACCTGGAGTAATCTCGTATGCCGTCTTCTGCTTGAAAAAAAAAAAAAAGAGCTGGAGTGGGTTGGGAGAAGCCATCATCGTGGGAGCAACACCTACATATCTTTATACTACACTCCAGACCCCGTAATCAG
+
CBBCCFFFFFFFGGGGGGGGGGHHHHHGGHHGGGGGGGHHHHHHHHHHHHHHGGGGGHEGHGGGGGEFGEFGHHHGHHGGGG@FGGHHHHHHHHGFGGHHHHHHHGHHHGGHHHHHHHHHHHHHHHHHGHHH2FGFFFHHHHGEGGFHHHHHHHHHFH0-CG-:-;--..//00/..0.9.:.---...:/0./00;000;..-...;/;..:/0/0009000000090:00/;9/00;;...-.-..0:0
@M03495:530:000000000-LYBTV:1:2113:16904:9606 1:N:0:CTGGAGTA+AACCGAAC
GTCAGCATGTGAGCTTTGGACTCCTGACTGGTTTATCAACGGCAAAATATAGATCGGAAGAGCACACGTCTGAACTCCAGTCACCTGGAGTAATCTCGTATGCCGTCTTCTGCTTGAAAAAAAAAAAAAAAGAAATAGTCTATCTACCCCATCCAGTCATCAGATGCAAAACATGGATATACAAGGAGATATGAGGAACTATACACACACGTCCAACTAGATACTTATAGTACATCATGTCTCGTTTTCTG
+
CDEEEFFFFFFFGGGGGGGGGGHHHHHHHHHHHHHHHHHHGGGGGHHHHHHHHHHHGGGGHHHHHHHGHHHGHHHHHHHHHHHHHHHHHHHHHHGHHHGGHHHHGGGHGHHHHHHHHHHHGGFGCG@///>..<0=G111111=1111...//.0010011100<100:1/..00/011<11100...9/1<111/0/.00111100..<-.<.<10/000111111<<1B111110:1<B11/9.<.1<:
@M03495:530:000000000-LYBTV:1:2113:21221:9608 1:N:0:CTGGAGTA+AACCGAAC
GTCAGCATGTGAGCTTTGGAGGGCAAGAAGTGGTTGTGACATTGCTATGGCAGCTAGAGCCAACAATTACCTTAAATTCCAAAAACAACATACTCCTCCTTTGGAATTAGTAAATTCGTTGACGACAGAAGGAGCAAGATAACGACCACAGGGAGGGTGGTTTATCAACGGCAAAATATAGATCGGAAGAGCACACGTCTGAACTCCAGTCACCTGGAGTAATCTCGTATGCCGTCTTCTGCTTGAAAAAA
+
CCCDCFFFFFFFGGGGGGGGGGGGGGGGHHGHHHGGGGHHHHHHHHHHHHHHGGHHHHHHHHHGGHHHHHHHHHHHHHHHHHHHHGHHHHHHHHHHHHHHHHHHGHHHHHHHHHHHHGHHHHHGGGGGHHGHHHGHHHHHHHHGGGGGHGHHGGGGGGGGGGHHHHHHHGGGGGHHHHHHHHFHGGGGGFCGHG:FCFEFGGGGGFGGGFBBFGGFFFGBGGFBBFFEFFFFEFAD?E<<BFFFF.BFFFF
@M03495:530:000000000-LYBTV:1:2113:5648:9608 1:N:0:CTGGAGTA+AACCGAAC
GTCAGCATGTGAGCTTTGGAATTAGTAAATTCGTTGACGACAGAAGGAGCAAGATAACGACCACAGGGAGGGTGGTTTATCAACGGCAAAATATAGATCGGAAGAGCACACGTCTGAACTCCAGTCACCTGGAGTAATCTCGTATGCCGTCTTCTGCTTGAAAAAAAAAAAATAAGAGAAGGGGAAGAAATAATGTAACAGACCAATTGACTAAAGTCGTCGAGCACGCAGACATAGGTGATGGAACGCTA
+
CBCCCFFFFFFFGGGGGGGGGGHHHHHHHHHHGHHHHHGGGGGHHHHHHHHHHGHHHHGGGGGHHHHGGGGGEFGEGHHHHGDGGGGGGHHHHHHHHHHHGGGGHHHHHHHGHHHGHHHHHHHHHHHHHHHHHGHHHGGHHHGGHHGHGGGHGHHHHHHHHFHHHGGC::--.0;0;0///:.-.9..//90///////://.././://9/9///;B...-9-.-.-:-;@./9////////////....
@M03495:530:000000000-LYBTV:1:2113:16637:9608 1:N:0:CTGGAGTA+AACCGAAC
GTCAGCATGTGAGCTTTGGATGGTTCTGGTTTATCAACGGCAAAATATAGATCGGAAGAGCACACGTCTGAACTCCAGTCACCTGGAGTAATCTCGTATGCCGTCTTCTGCTTGAAAAAAAAAAACAAGAAATAATCAAGTAAGTGACTAAGAACTTGTACTAGTAAATAACCGTAAACCGGAACCTCAGTGAATAGGATGTGTTCAAGTGTAAGTATCAGCAGTGTAACGTACGAATGGTACTACTGTCT
+
CCCCCFFFFFFFGGGGGGGGGGGGHHHHHHHHHHHHGHGGGGGHHHHHHHHHHHGGGGHHHHHHGGHHHGFGHHHHGHHHHHHHHHHHHHHH4GHHGGHGHHGGGHGHHHHHHHHHHHHGGGGB//=/22==F1F111111111?1111>1>1101111=1111>00<00=00-<...0/--;--.//00;0;00000000:0;/9;00000;0000000000.000;90.;9.-...0900000000009
@M03495:530:000000000-LYBTV:1:2113:17438:9633 1:N:0:CTGGAGTA+AACCGAAC
GTCAGCATGTGAGCTTTGGAGTGAAATCTCTTGTCTTAAGGAATAAAGGAAAAAGATTCCGTCGGAGGCTCGGTGCTCTACAGGTTCAACCTTTGTACTCTATTATTGCCTCACATTCCATCTCTTGTGAAAATATATTTGATTGGCTTTTCTGCAGGTTGTTTGCCAGGACTTTCCAAGACCTCCACTAGAAAACACAATAAACTTTTTGGAAGCTGGACAACTATCTTCATTTTTCAGAAACAGTGAAC
+
AABABFFFFFFFGGGGGFGGGGHHHHHHHHHHHHHHHHFHHGHGHHGHHHGHHHFGHHGHHHHGGCG?EGFEE?EGHHHHHGGHHHGGGHHHHHHGHHHHHHHHHGHGHHHHHHHHHHHHHHGHHHHHHFFDGGGFGHHHHBHFHGFFHEHHHGHHHFGFHGHHGHHHHGHGHHHHHHHHHHHGHHHHHHHHD1CFHHHADHBGHFHHHHGG/:CEHHGHHHHHHHHEHHFGFFBFGGCFBBFGGGGGFB9
@M03495:530:000000000-LYBTV:1:2113:12494:9703 1:N:0:CTGGAGTA+AACCGAAC
GTCAGCATGTGAGCTTTGGAATTAGCTGGTTTATCAACGGCAAAATATAGATCGGAAGAGCACACGTCTGAACTCCAGTCACCTGGAGTAATCTCGTATGCCGTCTTCTGCTTGAAAAAAAAATAAAACACCCAAACTAGCGTACTGGAGAAGCACCACGCACTCCACGTCTAGAGTAGAAAGTCTGAGAAAATGCGCAGACTACCGATAGCAAAGTCAGGTCACAGCACTAATACCGATAACGAAGCTCG
+
AAAB@FFFFFFFGGGGGGGGGGHFHHHHHGHHHHHGHHGFG?EHHHHHHHHHHHGGFGHHHHHHHGHHHFFGHHHFHHHHHHFFHHEHFGHHFGHHGGGHHHGAEHGFFHFHHHFHGEFCEC?023332/0</?/0?2110/<<//1?00>001<0.0...<--</=/...;;00;00::00/;:0;0;C0//000..---./0/9-.-9.///9/9;B9.9//9//.9./////:/..-;./...9;//.
@M03495:530:000000000-LYBTV:1:2113:4656:9729 1:N:0:CTGGAGTA+AACCGAAC
GTCAGCATGTGAGCTTTGGATACGAGGGAGGGTGGTTTATCAACGGCAAAATATAGATCGGAAGAGCACACGTCTGAACTCCAGTCACCTGGAGTAATCTCGTATGCCGTCTTCTGCTTGAAAAAAAAAAATGGATACAACATTCGTGAAACACTAGACACTAATATTATTAAGTTTATAAGAATACACACTAAATCAGACAAAATAATGCGAGATGATGACATATGATGTCAATGTGAATACGAGATATA
+
BBBBBFFFFFFFGGGGGGGGGGHGGGGGGGCEFFGGGHHGHHHGGGGGGGHHHHHDHGGH?EGGHHHHHGGGHHHEHHHBHFHHHHHHHHHG2GBGFH4FGFFAHHHBE?EGGHHGFHFHFGGHHGGGG@-01>>D11111>/000<.<.00<.0/0000/0//00000:0;:0;000;00000000000.//;00000;///;.000000..--./9///9////9///9/////://////.:...///
@M03495:530:000000000-LYBTV:1:2113:10097:9730 1:N:0:CTGGAGTA+AACCGAAC
GTCAGCATGTGAGCTTTGGAGTGAAATCTCTTGTCTTAAGGAATAAAGGAAAAAGATTCCGTCGGAGGCTCGGTGCTCTACAGGTTCAACCTTTGTACTCTATTATTGCCTCACATTCCATCTCTTGTGAAAATATATTTGATTGGCTTTTCTGCAGGTTGTTTGCCAGGACTTTCCAAGACCTCCACTAGAAAACACAATAAACTTTTTGGAAGCTGGACAACTATCTTCATTTTTCAGAAACAGTGAAC
+
BCCCDFFFFFFFGGGGGGGGGGHHHHHHHHHHHHHHHHHHHHHHHHHHHHHHHGGGHHIIHIHGGGGGGHHGGFGGHHHHHHHHHHHHHHHHHHHHHHHHHHHHGHHHHHHHHHHHHHHHHHHHHHHHHHHHHHHHHHHHHHHHHHHHHHHHHHHHGHHHHGHHHHHHHHGHHHHHHHHHHHHHHHHHHHGHHGGHHGHEGHGHHHHHHHGGGHHGHHEGHHHGEHHHHHGGGGGGGGFCFBFGGGFGGGB
@M03495:530:000000000-LYBTV:1:2113:19968:9764 1:N:0:CTGGAGTA+AACCGAAC
GTCAGCATGTGAGCTTTGGAGTGAAATCTCTTGTCTTAAGGAATAAAGGAAAAAGATTCCGTCGGAGGCTCGGTGCTCTACAGGTTCAACCTTTGTACTCTATTATTGCCTCACATTCCATCTCTTGTGAAAATATATTTGATTGGCTTTTCTGCAGGTTGTTTGCCAGGACTTTCCAAGACCTCCACTAGAAAACACAATAAACTTTTTGGAAGCTGGACAACTATCTTCATTTTTCAGAAACAGTGAAC
+
CCDEDFFFFFFFGGGGGGGGGGHHHHHHHHHHHHHHHHHHGHHHHHHHGHHHHHGGHIIIHIHGGGGGGHHGGGGGHHHHHHHHHHHHHHHHHHHHHHHHHHHHGHHHHHHHHHHHHHHHHHHGHHHHHHHHHHHHHHHHHHHHHHHHHHHHHHHHHHHHHGHHHHHHGHHHHHHHHHFHHHHHHHHHHHHBHHFHHHHGHHFHHGHHHHGGHHHHHHFFHHHHHHHHHHGGGGGGGG<CBBFGGGFFGGC
@M03495:530:000000000-LYBTV:1:2113:18443:9790 1:N:0:CTGGAGTA+AACCGAAC
GTCAGCATGTGAGCTTTGGAATTAGTAAATTAGAAGGAGCAAGATAACGACCACAGGGAGGGTGGTTTATCAACGGCAAAATATAGATCGGAAGAGCACACGTCTGAACTCCAGTCACCTGGAGTAATCTCGTATGCCGTCTTCTGCTTGAAAAAAAAAAAAAAAAAAAAGTATATAACAGCTTGATGTAGTCCAGGTGTCAATGTACTGTATCTGCAGACGATAAGACATGGAGGTGATAAGACGTTCAG
+
CCDDDFFFFFFFGGGGGGGGGGHHHHHHHHHHHHHHHHHHHHHHHHHHGGGGGHHHHGGGGGEFGGGHHHHHHHGGGGGHHHHHHHHHHHGGGGHHHHHHHGHHHGHHHHHHHHHHHHHHHHGHGHHHFHHHGGHHHHGGGHGHHHHHHHHHHHHGGGCGA---------.01111111:0.0</.11:<::1110/000<1111111111<1111:101.--...010/10/0/.<.<1<101:.<./01
@M03495:530:000000000-LYBTV:1:2113:9811:9865 1:N:0:CTGGAGTA+AACCGAAC
GTCAGCATGTGAGCTTTGGAGTGAAATCTCTTGTCTTAAGGAATAAAGGAAAAAGATTCCGTCGGAGGCTCGGTGCTCTACAGGTTCAACCTTTGTACTCTATTATTGCCTCACATTCCATCTCTTGTGAAAATATATTTGATTGGCTTTTCTGCAGGTTGTTTGCCAGGACTTTCCAAGACCTCCACTAGAAAACACAATAAACTTTTTGGAAGCTGGACAACTATCTTCATTTTTCAGAAACAGTGAAC
+
3AAAAFFFFFFBACGGGFFGCABGDEGBBFFHHDFGFH6FBGHHHEHFABCHEHGGDHHHFCGC?EFAEEF?E1?FEFGFHFHFHD@FHHHHFFFHHHEGFHHHHFHHHFFHHHHFHHBHHF?EEHGBGB4FBGGGHHGHHDGFD0BCGFGHH2?GEGFGHDHH0GFHGHGHHHHHHHFHHHHHHEGHHHFHHHFGFGE.<0<DHHHHHHGGCFFHHF/.;:GACGHHHHFBFGGFGG;;;CFGFGGGGG0
@M03495:530:000000000-LYBTV:1:2113:13658:9891 1:N:0:CTGGAGTA+AACCGAAC
GTCAGCATGTGAGCTTTGGTCCAGCCTGAGTCCTGGTTTATCAACGGCAAAATATAGATCGGAAGAGCACACGTCTGAACTCCAGTCACCTGGAGTAATCTCGTATGCCGTCTTCTGCTTGAAAAAAAAAAAAAAAAAAAGAGTAATTAGTTGTGAGTAGGTATTCTCGACTAACTACACATGTAAACGAATAAAATGATGTAGACCAACTCTGATACACCACCACATCAAGTTGATCAGGAACAAGTTGA
+
DCCDDFFFFFFFGGGGGGGGGGHHHGHHHHHHHHHGHHHHHHHHHGGGGGHHHHHHHHHHHGEGGHHHHHBHGHHHGGHHHHHHHHHHHHHHHHHHHHHFHHHGGHHHHGGGHGHHGHHHHHHHHHGGGF@//>-<<---../11111101111.11111011::11:.0-.-001:00<000111:1.....111101<11<11<</..:0<1<1<<10/......00000111111100</.///1111
@M03495:530:000000000-LYBTV:1:2113:14679:9930 1:N:0:CTGGAGTA+AACCGAAC
GTCAGCATGTGAGCTTTGGAGTGAAATCTCTTGTCTTAAGGAATAAAGGAAAAAGATTCCGTCGGAGGCTCGGTGCTCTACAGGTTCAACCTTTGTACTCTATTATTGCCTCACATTCCATCTCTTGTGAAAATATATTTGATTGGCTTTTCTGCAGGTTGTTTGCCAGGACTTTCCAAGACCTCCACTAGAAAACACAATAAACTTTTTGGAAGCTGGACAACTATCTTCATTTTTCAGAAACAGTGAAC
+
AAA3AFFFFDF5BGGGGGCFGEGBEGGHHHFFFGHGFHFHF3GHGHHHGHHHHGGAHFHHHHGG?EAEFHHGGEEEHGHHGHHGHHFFHHFHHF@FGHHHHHGHHHHGHGHHHHGHHHGFGHHHHHGGHGFFDGFHHHHHHHHHH0FGHGHHHFDDG0@FFDGFGGFHHEAGHFFHGGBFGGGHGHGFHGB1GGHFHFEEHF<GHHEDGHGGF0/:GGF.;GHHFFHHHHGGGGFFGG00;C/9FF0BFF0
@M03495:530:000000000-LYBTV:1:2113:23345:9932 1:N:0:CTGGAGTA+AACCGAAC
GTCAGCATGTGAGCTTTGGAGTGAAATCTCTTGTCTTAAGGAATAAAGGAAAAAGATTCCGTCGGAGGCTCGGTGCTCTACAGGTTCAACCTTTGTACTCTATTATTGCCTCACATTCCATCTCTTGTGAAAATATATTTGATTGGCTTTTCTGCAGGTTGTTTGCCAGGACTTTCCAAGACCTCCACTAGAAAACACAATAAACTTTTTGGAAGCTGGACAACTATCTTCATTTTTCAGAAACAGTGAAC
+
CCCCCFFFFFFFGGGGGGGGGGHHHHHHHHHHHHHHHHHHHHHHHHHHHHHHHHGGHIIIHIHGGGGCGHHGGGGGHHHHHHGHHHHHHHHHHHHHHHHHHHHHHHHHHHHHHHFHHHHHHHHHHHHHHHHHHHHHHHHHHHHHHGHHHHHHGHHHHHHHHGHHGHHHEGHHHGHHHHHHEHHHHHGHHGGHHGGHHHHCGHGHHHGHHHGGGHHHHHHFHHHHHHHHHHGGGGGGGGBFFFGGGGFGGG0
@M03495:530:000000000-LYBTV:1:2113:8377:9944 1:N:0:CTGGAGTA+AACCGAAC
GTCAGCATGTGAGCTTTGGAGTGAAATCTCTTGTCTTAAGGAATAAAGGAAAAAGATTCCGTCGGAGGCTCGGTGCTCTACAGGTTCAACCTTTGTACTCTATTATTGCCTCACATTCCATCTCTTGTGAAAATATATTTGATTGGCTTTTCTGCAGGTTGTTTGCCAGGACTTTCCAAGACCTCCACTAGAAAACACAATAAACTTTTTGGAAGCTGGACAACTATCTTCATTTTTCAGAAACAGTGAAC
+
DCDDDFFFFFFFGGGGGGGGGGHHHHHHHHHHHHHHHHHHHHHHHHHHHHHHHHGGHHIHHIHGGGGGGHHGGGGGHHHHHHHHHHHHHHHHHHHHHHHHHHHHHHHHHHHHHHHHHHHHHHHHHHHHHHHHHHHHHHHHHHHHHFHHHHHHHHHHHHHHHGHHHHHHFHHHHHHHHHHHFHHHHHHHHHGFHHHHHHHGHHGHHEHHHHGGHHEEHHHHHFHHHHHHHHGGGGGGGGC<FFGGGGGGGG0
@M03495:530:000000000-LYBTV:1:2113:6922:9946 1:N:0:CTGGAGTA+AACCGAAC
GTCAGCATGTGAGCTTTGGAGTGAAATCTCTTGTCTTAAGGAATAAAGGAAAAAGATTCCGTCGGAGGCTCGGTGCTCTACAGGTTCAACCTTTGTACTCTATTATTGCCTCACATTCCATCTCTTGTGAAAATATATTTGATTGGCTTTTCTGCAGGTTGTTTGCCAGGACTTTCCAAGACCTCCACTAGAAAACACAATAAACTTTTTGGAAGCTGGACAACTATCTTCATTTTTCAGAAACAGTGAAC
+
CCCDCFFFFFFFGGGGGGGGGGHHHHHHHHHHHHHHHHHHHHHHHHHHHHHHHHGGHIIHHHHGGGGGGHHGGGGGHHHHHHFHHHHHHHHHHHHHHHHHHHHHHHHHHHHHHHHHHHHHHHHHHHHHHHHHHHHHHHHHHHHHHGHGHHHHHHHHHHHHHGHGHHHHHGHHHHHHHHHHHHHHHHHHHHHGHFGGHHHGHHGHHHHHHHGCHHHHGHHHHGHGHFHHHHGGGGGGHGFCFFBFGGFGFF0
@M03495:530:000000000-LYBTV:1:2113:21215:9960 1:N:0:CTGGAGTA+AACCGAAC
GTCAGCATGTGAGCTTTGGAGTGAAATCTCTTGTCTTAAGGAATAAAGGAAAAAGATTCCGTCGGAGGCTCGGTGCTCTACAGGTTCAACCTTTGTACTCTATTATTGCCTCACATTCCATCTCTTGTGAAAATATATTTGATTGGCTTTTCTGCAGGTTGTTTGCCAGGACTTTCCAAGACCTCCACTAGAAAACACAATAAACTTTTTGGAAGCTGGACAACTATCTTCATTTTTCAGAAACAGTGAAC
+
CBCBCFFFFFFFGGGGFGCGGGHHHHHHHHHHHHHHHHHHFGHGHHHHGHHHHHEGHHHHHHHGGGGGGHHGGGGGHHHHHHFHHHHHHHHHHHHGGHHHHHHHHHHHHHHHHGHHHHHHHHHHHHHHGFHHHHHHHHHHHHGHHFCHHHHHHHHHGAFGHGHHHHHHGHHHHHHGGHHGHGHHHHHHHGHEGFGFHHHEFG<=GHHHHHGGHGHEHHHHHFHGHHHHHHGGGGGGGGCBFBBFGG;FGF;
@M03495:530:000000000-LYBTV:1:2113:3067:9961 1:N:0:CTGGAGTA+AACCGAAC
GTCAGCATGTGAGCTTTGGAATTAGTAAATTCGTTGACGACAGAAGGAGCAAGATAACGACCACAGGGAGGGTGGTTTATCAACGGCAAAATATAGATCGGAAGAGCACACGTCTGAACTCCAGTCACCTGGAGTAATCTCGTATGCCGTCTTCTGCTTGAAAAAAAAAACACTACTAGCAAATCACATTAGGATACAATCAGATAAGTAGATCACTAAATTAAATTACATCTTATACCGAATGCGCTGCT
+
ABBBBFFFFFFFGGGFEGGGGFGHHHHHHHHHGHHHHHGGGGGHHHHHHHHHHHHHHGGFFGGHHHHGGGGGGGGEFHHHGHFH?EEEEHGHHHHHFHHHGGEEGHHHHHHGGHHGHHHHHGHHHHHHHEHHHHHHGGD<FHGFHHHHGGGHGEHHHHEHGHHGC@<@F-.:909/0;0/00/000/00;0000900009/00:0;00;;9//9//:///9///:;//9/////999//..9.//..;-./
@M03495:530:000000000-LYBTV:1:2113:17315:9965 1:N:0:CTGGAGTA+AACCGAAC
GTCAGCATGTGAGCTTTGGAGTGAAATCTCTTGTCTTAAGGAATAAAGGAAAAAGATTCCGTCGGAGGCTCGGTGCTCTACAGGTTCAACCTTTGTACTCTATTATTGCCTCACATTCCATCTCTTGTGAAAATATATTTGATTGGCTTTTCTGCAGGTTGTTTGCCAGGACTTTCCAAGACCTCCACTAGAAAACACAATAAACTTTTTGGAAGCTGGACAACTATCTTCATTTTTCAGAAACAGTGAAC
+
CCCCCFFFFFFBGGGGGGGGGGGHHHGHHHHHHHHHFHHHHHHHHHHHHHHHHHGGHIHHHHHGGGGGGHHFGEGGHHHHHHHHHHHHHHHHHHGHHHFHHGHGGHHHGHHHHHHHHHHHHHHHHHHHHHHHFGHHHHHHHHHHHFHHHHHHHHHHHHHHHGHHHHHHHHFHHHHHHHGHHHHHHHHHHHHHHHFGHHHEHHHHHHHGHHGGGHHHHHHHHHHGHHHHHHGGGGFGGGC0FCFGGGFFGG9
@M03495:530:000000000-LYBTV:1:2113:28256:9979 1:N:0:CTGGAGTA+AACCGAAC
GTCAGCATGTGAGCTTTGGACTCCTGACTGGTTTATCAACGGCAAAATATAGATCGGAAGAGCACACGTCTGAACTCCAGTCACCTGGAGTAATATCGTATGCCGTCTTCTGCTTGAAAAAAAAAAAACTTTCTCAATATTCATAAAAATTTGTTGAGTTTTTTTAAATAAACACGACAATTTGATCATATAAGCTTTCAGTTCCACTATAATCGAGATTAACATGAGATCGTATGGAGTGAAATTTTTTT
+
A>AA?1FFDFBFFGG1GGGF1GC1FGB0GBGFGHFHCFDG?AEACHGHHHHHH2GGCEE?CGCGFHFEHH0AE21FGBCF@@GFD1FCF>FBGHBG2FF>GHH1EEEGGBDGBGFHEFF10<<//<C//?11?F11?11?1111111<<01111>0=1>1>D.--.0:00:000..:-;-0;000C0090000;9;B0;0000;0000/0;0;0...../9//9/////;/-;-;9:/-/-;9///9//99
@M03495:530:000000000-LYBTV:1:2113:25294:10004 1:N:0:CTGGAGTA+AACCGAAC
GTCAGCATGTGAGCTTTGGAGTGAAATCTCTTGTCTTAAGGAATAAAGGAAAAAGATTCCGTCGGAGGCTCGGTGCTCTACAGGTTCAACCTTTGTACTCTATTATTGCCTCACATTCCATCTCTTGTGAAAATATATTTGATTGGCTTTTCTGCAGGTTGTTTGCCAGGACTTTCCAAGACCTCCACTAGAAAACACAATAAACTTTTTGGAAGCTGGACAACTATCTTCATTTTTCAGAAACAGTGAAC
+
AAAAABFFBB331AGGFGGGGGCFFGFHHFHHHFFFGBGHFDGGHHHGHBFGHAEGHHHFHF0EE/EAFHFE/EEGHHHHHHHHHGGHFHHGHHGHHHFHHHHHFHFGHFHEHHHHHFFHHHHHHHHHHGDBGGHFFHHHGHHBGAFHHH1DDGGFG0FGH/FC0DDFHHHHFHHHGBHHEGHGHHFFHHG1FG0GFHEEHGFGHHHHHHGGHG/AGGG..GEGHHHH0GGBFGBCFGFFFFFFE9;FGG0
@M03495:530:000000000-LYBTV:1:2113:5603:10022 1:N:0:CTGGAGTA+AACCGAAC
GTCAGCATGTGAGCTTTGGAATAGTAAATTCGTTGACGACAGAAGGAGCAAGATAACGACCACAGGGAGGGTGGTTTATCAACGGCAAAATATAGATCGGAAGAGCACACGTCTGAACTCCAGTCACCTGGAGTAATCTCGTATGCCGTCTTCTGCTTGAAAAAAAAAAAAAACATCACATAATGACGAAAAACAGTATCTGACCACGTGACATAAACTGACACATAAATAGTGGACTACGAGTCTATGCA
+
CBCCDFFFFFFFGGGGGGGGGGHHFHHHHHHGHHHHHGGGGGHHHHHHHHHHHHHHHGGGGGHHHHGGGGEFFEFGHHHHHHHGGGGGHHHHHHHHHHHGGGGHHHHHHHGHHHGHHHHHHHHHHHHHHHHHHHGHH1GHHGGGHGHGGFHGHHHHHHHHHGHHGGGG;;---.:00000000000:..-9-.9.:00000000/0......00000:000000/0000000:0.000//...;/:00000
@M03495:530:000000000-LYBTV:1:2113:13615:10054 1:N:0:CTGGAGTA+AACCGAAC
GTCAGCATGTGAGCTTTGGTCCGCCTGGTTTATCAACGGCAAAATATAGATCGGAAGAGCACACGTCTGAACTCCAGTCACCTGGAGTAATCTCGTATGCCGTCTTCTGCTTGAAAAAAAAAACTACTTCTCCGTGGACAAGATGCAGCTGCTGGAGATTATCACGACCGAGAAAACTTCCAAAGACACCAGTGCTTCAGCTGTAGCAGTTGTTCTCAAGCAGGAGAAGGCCATCATTGTGGTTAAGGTAA
+
>>AA11BDF@@@BGGFGF1GGGEEFGHHHHHFHFF2BAFGGCHGGGHFHHHHC?AFAGHHHHCGEAF0/F2BF1F11DFDGG1FG0BBFFH@G1GFEHFHH@E@GFHBH1GFB011<0E///>/1@<11FGHHG///CBFFCBGHFD<G01FCCFGFF/==0DDD..-:-:@CC/CF0;FGFFFBFBGFFE.09;0BCBFBB9;CBF0;;BF/-/9///99B/---9-9--;-/B/BF///;-;//FFBB/
@M03495:530:000000000-LYBTV:1:2113:6335:10068 1:N:0:CTGGAGTA+AACCGAAC
GTCAGCATGTGAGCTTTGGAGTGAAATCTCTTGTCTTAAGGAATAAAGGAAAAAGATTCCGTCGGAGGCTCGCTGCTCTACAGGTTCAACCTTTGTACTCTATTATTGCCTCACATTCCATCTCTTGTGAAAATATATTTGATTGGCTTTTCTGCAGGTTGTTTGCCAGGAACAGGTCGTGATTGCTGGAGCAGGTATGATATAATTCTAGGATTTGACAGATGAATAATTTACATATATATCTAACTTTG
+
CCCCCFFFFFFFGGGGGGGGGGHHHHHHHHHHHHHHHHHHFHHHHHHHHHHHHHGGHHHHHIHGGGGGGHHGGGGGHHHHHHHGHHHHHHHHHHHHHHHHHHHHHHHHHHHHGGHHHHHHHHHHHHHHHHGHHHHHHHHHHHHHGHHHHHHHHHHHHHHHHGHHHHHHHHHHHHHHHGGGGHHHHHHHHGHHHHHHHGHFHHHHFFHHHHHHHGHHGFHHHHHHGCCGGHHGHGHFBFCFGGGGGGGGGG0
@M03495:530:000000000-LYBTV:1:2113:24394:10077 1:N:0:CTGGAGTA+AACCGAAC
GTCAGCATGTGAGCTTTGGTCCAGCCTGAGTCCTCTGGTTTATCAACGGCAAAATATAGATCGGAAGAGCACACGTCTGAACTCCAGTCACCTGGAGTAATCTCGTATGCCGTCTTCTGCTTGAAAAAAAAAATCCGCCAGTCCCCCGTGAAGGCACTGGCGTGGCTTGCGATGATATATTATACTGGCAGTACTTACTCTTACCTGTCCCTCTGGTGTCCAGTGACCTTCTCCGTACACCCGTCCAAGAC
+
BABABFFBFDFFGGGGGGBFGGHHHDHGCGGHHHHHGHHHHFHHHGFGGFEGEFEGHHHHHHHGGGGFHHF1GGEFHEFBGFBHHGHHHFFHHHGHHEEGFFFFHFFFEFHGGGFFHHFHHGH03BFF///<>022?//</1?1<..<<.<.0<..<<//.<.:--..;AC-..0;0;009090;0;/././;900;;0000;;/00099C0..///..///////9///;///.;A.99/.-....//9.
@M03495:530:000000000-LYBTV:1:2113:13342:10098 1:N:0:CTGGAGTA+AACCGAAC
GTCAGCATGTGAGCTTTGGAGACTGGTTTATCAACGGCAAAATATAGATCGGAAGAGCACACGTCTGAACTCCAGTCACCTGGAGTAATCTCGTATGCCGTCTTCTGCTTGAAAAAAAAAAAAAGAAAAGACCACGCGAAGTCGATACAGTTGATGTACACAAAGATAGACTAAAAATAGTTCAAGTAGTACGTCATAAAATGCGCAAGCGATCACTCTACTCTACTATCATATCCTAACAACAGTGATCA
+
DCCDDFFFFFFFGGGGGGGGGGGHHGHHHHHHHHHGGGGGHHHHHHHHHHHGGGGHHHHHHHGHHHGHHHHHHHHHHHHHHHHFHHHHHHHHHGGHHHHGGGHGHHHHHHHHHHHHGGGF//<///0000/000...----<0....-000000;000;00:.://000;;0:00;0:000;000:0000:;./...:000000..--:....../:0:000000000000;0;00000/00.;:0;0000
@M03495:530:000000000-LYBTV:1:2113:13851:10113 1:N:0:CTGGAGTA+AACCGAAC
GTCAGCATGTGAGCTTTGGAGTGAAATCTCTTGTCTTAAGGAATAAAGGAAAAAGATTCCGTCGGAGGCTCGGTGCTCTACAGGTTCAACCTTTGTACTCTATTATTGCCTCACATTCCATCTCTTGTGAAAATATATTTGATTGGCTTTTCTGCAGGTTGTTTGCCAGGACTTTCCAAGACCTCCACTAGAAAACACAATAAACTTTTTGGAAGCTGGACAACTATCTTCATTTTTCAGAAACAGTGAAC
+
BAABBFFFFFFFGGGGGGGGGFHHHHHHHHHHHHHHHHHHHHHHHHHHHHEHHHGGHHGHHHHGGGGGGFHGGGGGHHHHHHFHHHHHHHHHHHHHHHHHHHHHGHHHHHHHHHHHHHHHHHHHHHHHHHHHHHHHGHHHHHHHHHHHHHHHHHGHHGHHHDHHHHHHHEHGHHHHHHHGHHHHHHHHHGHGHHHHHGHCHFFHHHHHHHGF/GFHHHHEHGGEHHHHHHGGGGGGGG=CBFFGGGGFFGB
@M03495:530:000000000-LYBTV:1:2113:26147:10137 1:N:0:CTGGAGTA+AACCGAAC
GTCAGCATGTGAGCTTTGGACTCCTGACTGGTTTATCAACGGCAAAATATAGATCGGAAGAGCACACGTCTGAACTCCAGTCACCTGGAGTAATCTCGTATGCCGTCTTCTGCTTGAAAAAAAAAAAACATAATTCTCTAGTGCGACGTGGTGTGTATCTAGTTGCACATTGTAAATGTAATGTAGACTGATCTCACAAGTCATCCAGGTGCAGATGCTCGTTTATATACAAGTCACTGTCAATTACCATC
+
BBBBBFFFFFFFGGGGGGGGGGHHHHHHHHHHHHHHHHHHGGGGGHGHHHHHHHHHGGGGHHHHHHHGHHGGHHHHHHHHHHHGHFHHHHHHHHHHHGGGHHHGGFGHGHHHHHHFFGHGHGGDCF><C/1111?111111<11-A---......<0<000000000:00:;;;0000000000000000;000;;000.00;0;000///00000;00;.-...;//9//////////9/////:;////
@M03495:530:000000000-LYBTV:1:2113:19422:10139 1:N:0:CTGGAGTA+AACCGAAC
GTCAGCATGTGAGCTTTGGAATTAGTAAATTCGTTGACGACAGAAGGAGCAAGATAACGACCACAGGGAGGGTGGTTTATCAACGGCAAAATATAGATCGGAAGAGCACACGTCTGAACTCCAGTCACCTGGAGTAATCTCGTATGCCGTCTTCTGCTTGAAAAAAAAAAAGGCACATGTAACTCTCGTATTACACGGAGTAGCCTGCTACGAATCAGCCCATACTAGCTGTTCTCGCGCACGCACGTCAC
+
BABABFFFFFFFGGGGGGGBBGHHHHGHGFHHGHHHHHGGGGGHHHHGHHHHHFGHHHGGGGGHHHHGGGGGEFFGGHHHHHBGFEFGGHHHHHHHHHHHGGGGHHHFHGHGHHHGHHHHHHFFGHHHHGHFHHGHFHBGHHGGHHHHG.CFFFGHHHHFHFHHEC?C-:@;..;./0000000000...:90;09.--.99;/9/..///..9..//9/../;;;///////9//..-----9-9-:AE.
@M03495:530:000000000-LYBTV:1:2113:11170:10150 1:N:0:CTGGAGTA+AACCGAAC
GTCAGCATGTGAGCTTTGGAATACAGGGAGGGTGGTTTATCAACGGCAAAATATAGATCGGAAGAGCACACGTCTGAACTCCAGTCACCTGGAGTAATCTCGTATGCCGTCTTCTGCTTGAAAAAAAAAAAAAAAAAAATATACTTAATATAATAACACCAGTAGAATCTAATATGTAAACATAAAGGGAAATTTAAACAAAAAAATGTTACGCAACAGAAATATCATCACTCATACTGTGGTCGATCATT
+
DDDCDFFFFFFFGGGGGGGGGGHHGHHGGGGGEFGFGHHHHHHHGGGGGHHHHHHHHHHHGGGGHHHHHHHGHHHGHHHHHHGGHHHHHHHHHHGHHHFHHHGGHHHHGGGHGHHHHHHHHHHHGGFCFAA>----<--.0000000<00000<00000...0<0:0000000000<00000000000....00000000..<.--.<0:00<.<--./:000000000:000/0000000/<0-<...00
@M03495:530:000000000-LYBTV:1:2113:19104:10171 1:N:0:CTGGAGTA+AACCGAAC
GTCAGCATGTGAGCTTTGGAATTAGTAAATTCGTTGACGACAGAAGGAGCAAGATAACGACCACAGGGAGGGTGGTTTATCAACGGCAAAATATAGATCGGAAGAGCACACGTCTGAACTCCAGTCACCTGGAGTAATCTCGTATGCCGTCTTCTGCTTGAAAAAAAAAAAAAAAAAAAAACCGAAAACACCATACATATAACGCAGATACATGAAGAATACCAAATACTCTACACTGAGACGACAGTGAG
+
CCCDDFFFFFFFGGGGGGGGGGHHHHHHHHHHGHHHHHGGGGGHHHHHHHHHHHHHHHGGGGGHHHHGGGGGGGGGGHHHHHHHGGGGGHHHHHHHHHHHGGGGHHHHHHHGHHHGHHHHHHHHHHHHHHHHHHGHGGFHHHGGHHHHGGGHGHHHHHHHHHHHHGGGGFA<99-999--<..-----/....00/0111:11.--9-0:1<1:011B/010000.::0101111/100:10.----<1<0
@M03495:530:000000000-LYBTV:1:2113:20746:10180 1:N:0:CTGGAGTA+AACCGAAC
GTCAGCATGTGAGCTTTGGAGACTGGTTTATCAACGGCAAAATATAGATCGGAAGAGCACACGTCTGAACTCCAGTCACCTGGAGTAATCTCGTATGCCGTCTTCTGCTTGAAAAAAAAAAAAAATAGTAACATAATAACCAAAAAATGTATCTAGGTAGAATAGTAGATAAGTAGCAAATTTGAGATAGTTGGCGTAAATCAGATAGTAATGTTGTCTATTAGATGTTGTACGGTACACTCGATATTATT
+
CBBCCFFFFFFFGGGGGGGGGGGHHHHHHHHHHHHGGGGGHHHHHHHHHHHGGGGHHHHHHHGHHHGHHHHHHHHHHHHHHHHHHHHHGFHHHGGHHHHGGGHGHHHHHHBGHHHHGGGC/>//<0?1111<1111111111<...-.00000000000000000000;0000:00000000000..;0000090-;:..0000000000000000/0;00900000000;09..9.90009..9.-0000
@M03495:530:000000000-LYBTV:1:2113:13978:10198 1:N:0:CTGGAGTA+AACCGAAC
GTCAGCATGTGAGCTTTGGACTCCTGACTGGTTTATCAACGGCAAAATATAGATCGGAAGAGCACACGTCTGAACTCCAGTCACCTGGAGTAATCTCGTATGCCGTCTTCTGCTTGAAAAAAAAAAAATAGAGATACTGACATGAGCTTGGATCGACAGGCGCAAGAGAAGAGGATTGCGTGTATACGCAGCTTCAATGGTCTACGAGCTGGTAGAACAAGTGGCAAGGTACACTGTGAGACGCGCTACAC
+
CCCCCFFFFFFFGGGGGGGGGGHHHGHHHHHHHHHHGHHHGGGGGGHHHHHHHHHHGGGGHHHHHHHGHHHGGHHHHHHHHHBGHHHHHHHFFFDGHHGGHHHHGGGHGHHGHHHGHFHHGG?C//</01<11111??111111<1<110.11<..-<-..--:--/.////.../0/0...:/0;0..:--/;000;0;;0000...-.////:;///:9///.//..////////////9.---9-;//
@M03495:530:000000000-LYBTV:1:2113:9693:10202 1:N:0:CTGGAGTA+AACCGAAC
GTCAGCATGTGAGCTTTGGTTTATCAACGGCAAAATATAGATCGGAAGAGCACACGTCTGAACTCCAGTCACCTGGAGTAATCTCGTATGCCGTCTTCTGCTTGAAAAAAAAAAAAAAAGAAAGAACTACGAATAAAATATATGAGTACAAGTTGCATGACCAAGATCGTCCGTGGGGAGTTAGGCCATAGAGGCATATAGAGATAATCATGTAGTATAGGAACATGCTAGGTATAACCACACGACGATCG
+
DCDCEFFFFFFFGGGGGGGGGGHHHHHHGGGGGHHHHHHHHHHHGGGGGHHHHGHGHHHGHHHHHHHHHHHHHHHHHHHGHH5FHHGGHHHHGGGHGHHHHHHHHHHGHGGC?</>////?011000111.....111101=1111111110=1110110000...01./..-..---.-.:11/0:./<0:1/..00:111111111:11111111111001./100111.<1:11100...-----..<
@M03495:530:000000000-LYBTV:1:2113:7999:10219 1:N:0:CTGGAGTA+AACCGAAC
GTCAGCATGTGAGCTTTGGAAGTAAATTCGTTGACGACAGAAGGAGCAAGATAACGACCACAGGGAGGGTGGTTTATCAACGGCAAAATATAGATCGGAAGAGCACACGTCTGAACTCCAGTCACCTGGAGTAATCTCGTATGCCGTCTTCTGCTTGAAAAAAAAAAAAAAAAAATCGCAATAGGGAAAAGTCAACTACCACTACATAATCAAGATGCACAGAGACGACGGTCAACAAAGCACTCATCACA
+
CCCDCFFFFFFFGGGGGGGGGGGHHHHHHGHHHHHGGGGGHHHHHHHHHHHHHHHGGGGGHHHHGGGGGEGGGGHHHHHHHGEGGGHHHHHHHHHHHGGGGHHHHHHHGHHHGGHHHHHHHHHHHHHHHHHHHHHDHHHGFHHGHGGGHGEHHHHHHGHBDGEGGE-:--:----.:.....0;0./..//00;0000:/:00/9009000000000000;/:///.----;:.;09..//0/0//00000
@M03495:530:000000000-LYBTV:1:2113:9778:10227 1:N:0:CTGGAGTA+AACCGAAC
GTCAGCATGTGAGCTTTGGAGTGAAATCTCTTGTCTTAAGGAATAAAGGAAAAAGATTCCGTCGGAGGCTCGGTGCTCTACAGGTTCAACCTTTGTACTCTATTATTGCCTCACATTCCATCTCTTGTGAAAATATATTTGATTGGCTTTTCTGCAGGTTGTTTGCCAGGACTTTCCAAGACCTCCACTAGAAAACACAATAAACTTTTTGGAAGCTGGACAACTATCTTCATTTTTCAGAAACAGTGAAC
+
CCCDDFFFFFFFGGGGGGGGGGHHHHHHHHHHHHHHHHHHHHHHHHHHHHHHHHGGHIHHHIHGGGGGGHHGGGGGHHGHHHHHHHHHHHHHHHHHHHHHHHHHHHHGHHHHHHHHHHGHHHHHHHHHHHHHHHHHHHHHGHHHHGHHHHHHHHHHHGHHHGHHHHHHHHHHHHHHHHGHEHHHHHHHHGH1GFFHHHHEHHHHHGHHHHGGFHHHHHHHHHHHHHHHHHGGGGGGGGBBBFGGGGGGGG0
@M03495:530:000000000-LYBTV:1:2113:3183:10239 1:N:0:CTGGAGTA+AACCGAAC
GTCAGCATGTGAGCTTTGGAGTGAAATCTCTTGTCTTAAGGAATAAAGGAAAAAGATTCCGTCGGAGGCTCGGTGCTCTACAGGTTCAACCTTTGTACTCTATTATTGCCTCACATTCCATCTCTTGTGAAAATATATTTGATTGGCTTTTCTGCAGGTTGTTTGCCAGGACTTTCCAAGACCTCCACTAGGAAACACAATAAACTTTTTGGAAGCTGGACAACTATCTTCATTTTTCAGAAACAGTGAAA
+
AAAAAFFFB@@FGCGC3FFGGFHH3EGFFFGGHHBGHHFGFGHGGFGHF0GGCFFFGFHHGHCEEE?E?E0E?FC?FGHHHHBGFFFGF1BEGDFFGDGGFHHHBGHHBDFCBEHHBGGHFHHFGHFHHHF11GHHHGHHHHHHH00BGHFDGHGFFHHHHGHHHFGG1//?FGHGB1GBFC0FC.FCGHF0>1>FG.<.<00=DGDDDB?-:;:CGHFFCGHC:/C0CFG0CFGGFF;0;0;/9CF00;0
@M03495:530:000000000-LYBTV:1:2113:17780:10241 1:N:0:CTGGAGTA+AACCGAAC
GTCAGCATGTGAGCTTTGGATAAATTCGTTGCGACAGAAGGAGCAAGATAACGACCACAGGGAGGGTGGTTTATCAACGGCAAAATATAGATCGGAAGAGCACACGTCTGAACTCCAGTCACCTGGAGTAATCTCGTATGCCGTCTTCTGCTTGAAAAAAAAAAAAAAGAATAGAGTTATGGAGACAACGTGAAGACACAATGGTTGGCCATAGTGATCATACGGCTAGATGTATTATACAGACAATGTCA
+
CCCCCFFFFFFFGGGGGGGGGGHHHHHGHHHGGGGGGHHHHGHHHHHHHHHGGGGGGHHHHGGGGGFGGGGHHHHHHHGGGGGHHHHHHHHHHHGGGGHHHHHHHGHHHGHHHHHHHHHHHHHHHHHHGHHHFHHHGGHHHHGGGHGHHHHHHHGHHHHGGGFE-9<<<<.010111111101/09//.-....11<///.000:1.-000/0011111111<..--..01111111:1111<.//00:11
@M03495:530:000000000-LYBTV:1:2113:27691:10264 1:N:0:CTGGAGTA+AACCGAAC
GTCAGCATGTGAGCTTTGGAGTGAAATCTCTTGTCTTAAGGAATAAAGGAAAAAGATTCCGTCGGAGGCTCGGTGCTCTACAGGTTCAACCTTTGTACTCTATTATTGCCTCACATTCCATCTCTTGTGAAAATATATTTGATTGGCTTTTCTGCAGGTTGTTTGCCAGGACTTTCCAAGACCTCCACTAGAAAACACAATAAACTTTTTGGAAGCTGGACAACTATCTTCATTTTTCAGAAACAGTGAAC
+
CBCCCFFFFFFFGGGGGGGGGGBDDFGHHHHHHHHHHHHHHGHHHHHHHHHGHHGGHHHHHHHGGGGGGHFEGEFGHHHHHHHHGHHHGHHHHHHHHHHHHHHHHHHHHHHHHHHHHHHFHHHHHHHHFHHHHHHHHHHHHHHHFAGHHHHFHHHHHHHHGGHHHHHHHHHHHHHEGHFFFGHHFHHHHHGHHFGHHGHEHHHHHGHHHHGGHBCGGHEFHHGEBCHHGHGGGGGGGG0;FBFGGGGGGG0
@M03495:530:000000000-LYBTV:1:2113:11470:10276 1:N:0:CTGGAGTA+AACCGAAC
GTCAGCATGTGAGCTTTGGTCCGCCTGGTTTATCAACGGCAAAATATAGATCGGAAGAGCACACGTCTGAACTCCAGTCACCTGGAGTAATCTCGTATGCCGTCTTCTGCTTGAAAAAAAAAAAAAAGTACGAAGAACAGTATCTTCCAGAAATTAAGCTGATATAAACAATGGGGATTACATAGAAGTACACTATTACGCAGTACTTAGTATGTAACACTTCATAGTCTATAGTCAGATCATCAGGTTAC
+
DDDCDFFFFFFFGGGGGGGGGGGGGGHHGHHHHHHHHGGGGGHHHHHHHHHHHGGGGHHHHHHHGHHHGHFHHHHHHHHHHHFGHHHHHHHDHHHGGHGGHGGGHGHHHHHHHGHHHHGGGD@>/<<.111....<0///=0=0<0=0000/0000<000<000000000.:00..9./000<0000000000</0000...-<<:00000<<00000000000000000000<0<000000:00000000
@M03495:530:000000000-LYBTV:1:2113:6200:10294 1:N:0:CTGGAGTA+AACCGAAC
GTCAGCATGTGAGCTTTGGAGTGAAATCTCTTGTCTTAAGGAATAAAGGAAAAAGATTCCGTCGGAGGCTCGGTGCTCTACAGGTTCAACCTTTGTACTCTATTATTGCCTCACATTCCATCTCTTGTGAAAATATATTTGATTGGCTTTTCTGCAGGTTGTTTGCCAGGACTTTCCAAGACCTCCACTAGAAAACACAATAAACTTTTTGGAAGCTGGACAACTATCTTCATTTTTCAGAAACAGTGAAC
+
CCCCCFFFFFFFGGGGGGGGGGHHHGHHHHHHHHHHHHGHHHHHHHHHGHHHHHGGHHHHHHHGGGGGGHHGGGGGHHHHHHHHHHGHHHHHHHHHHHHHHHHHHHHHHHHHHHHHHHHHHHHHHHHHHHHHHHHHHHHHHHHHHAGHHHHHHGHHHHHHHGHHHHHHFFHGHHHHHHHHHHHHHGGHHHHHHHHHHHHGHHGHHHHHHHGGHHHHHHHHHHHHHHHHHHHFGGGGGGFFCFFGGGFFGG:
@M03495:530:000000000-LYBTV:1:2113:8022:10299 1:N:0:CTGGAGTA+AACCGAAC
GTCAGCATGTGAGCTTTGGAATTAGTAAATTCGTTGACGACAGAAGGAGCAAGATAACGACCACAGGGAGGGTGGTTTATCAACGGCAAAATATAGATCGGAAGAGCACACGTCTGAACTCCAGTCACCTGGAGTAATCTCGTATGCCGTCTTCTGCTTGAAAAAAAAAAAAGAAAAAACATAGACATCGATTCACTGTGTATGTCATAGTCAGAGCAAATACATATCGATCTGGTAGAACACAGCTACAC
+
DCDDEFFFFFFFGGGGGGGGGGHHHHHHHHHHGHHHHHGGGGGHHHHHHHHHHHHHHHGGGGGHHHHGGGGGGGGGGHHHHHHHGGGGGHHHHHHHHHHHGGGGHHHHHHHGHHHGHHHHHHHHHHHHHHHHHHHHHFFHHHGGHHHHGDGHGHHHHHHHHGHHHGEGEC<@..://.9..0111:110./.1111<<11111111111:111110<0/011001111.....11:11110//...01:0/
@M03495:530:000000000-LYBTV:1:2113:7142:10304 1:N:0:CTGGAGTA+AACCGAAC
GTCAGCATGTGAGCTTTGGACAGGGAGGGTGGTTTATCAACGGCAAAATATAGATCGGAAGAGCACACGTCTGAACTCCAGTCACCTGGAGTAATCTCGTATGCCGTCTTCTGCTTGAAAAAAAAAAAACAGAAACTAAGCAAGAAGACAGTTGAATTGACATAAATAAATGGCAACTTACTTAAGAGATAGGACTATCAGCGACACCGGTAGAAAGTAAGACATGCGTGATTGCTAGGTGCTACGCGCGG
+
CCCCDFFFFFFFGGGGGGGGGGGGGGGGGFGGGGHHHHHHHGGGGGHHHHHHHHHHHGGGGHHHHHHHGFHHGHHHHHHHHHHHHHHHHHHHHHHFHHHFGHHHHGGGHGHHHHHHHHGHHHGGGGC@-..0<1<011>100/////0///<0=000000;000000000:00//0./0000090000/000/00//00000.----.--;9.0090:00000/000..../000;00.0;0000:--9--
@M03495:530:000000000-LYBTV:1:2113:26294:10308 1:N:0:CTGGAGTA+AACCGAAC
GTCAGCATGTGAGCTTTGGTTTATCAACGGCAAAATATAGATCGGAAGAGCACACGTCTGAACTCCAGTCACCTGGAGTAATGTCGTATGCCGTCTTCTGCTTGAAAAAAAAAAAATTACTCCTGGAGACAGCTCCTCTAGCCCACAGAGACGGATCGTTTGAAAAAGAGGGTAGCCACATATAGCGGAGGCCCACGCTGCCACACAGCATACATTGTCCTGTTTTCGATCGTCGTTAGTGCGTGTGTGCA
+
BBBBBFFFFFFFGGGGGGGGGFFGHHHHGGGGGHHHHHHHHGHGFGGGGHHHHFGGHHHFHHHHHHHHHH3DF3FFBGBGFB5DFCFHGHHGGEFHGHD@GHHH1GGFHG/E////0222222222001/00/<1<1?1111<0>..010<0...<<./<..000;.../..././00/.00;;00:----.....9.....;;.;....9/9/9/9///9/9//./-./.-..-;.9./9/-......//
@M03495:530:000000000-LYBTV:1:2113:27454:10328 1:N:0:CTGGAGTA+AACCGAAC
GTCAGCATGTGAGCTTTGGAATTAGTAAATTCGTTGACGATAGAAGGAGCAAGATAACGACCACAGGGAGGGTGGTTTATCAACGGCAAAATATAGATCGGAAGAGCACACGTCTGAACTCCAGTCACCTGGAGTAATCTCGTATGCCGTCTTCTGCTTGAAAAAAAAAAGAATCCACTGACCCACCTGTTACACGGTATTGCCTGCACGGATCGTGATCTCCCGTGGGACTCGGGGCACCAAACTTCAGT
+
AABBBFFFFFFFGGGCGEGFFGHGHEGHGHGHFFGHGFEA2AEDHGHHGHHHHHHFGHGGGGGHGGEEFEEEGGGEGHGHGHFFGCGGGGHHHHHGFGHHGGGGHHFFGHAEBGHGHFHHHHHFBGGHHGFHEG1FGD2@FGCECFHFG<AHFFFHHHFFHCDD<DCC?-..;:0009000//9.9;.90;;009.-..;09000099/.-9.-9../9/////99.--..:/;.----9....:/;;//;
@M03495:530:000000000-LYBTV:1:2113:20529:10329 1:N:0:CTGGAGTA+AACCGAAC
GTCAGCATGTGAGCTTTGGATGGTTCTGGTTTATCAACGGCAAAATATAGATCGGAAGAGCACACGTCTGAACTCCAGTCACCTGGAGTAATCTCGTATGCCGTCTTCTGCTTGAAACAAAACAAGCATACCTCCTATCTATTTGTATTATGTTAAAGCAATGGTCAGATGTAATACCATTAAAAATGGAAACAAAAGAGTGAGTAGCATGGGAAACCAAAACCGACGTATCTTGAGTTGCAGCTACTACT
+
AAA11CDDB13DDGEBFGBGFGA1FGGHBHHGCBGHFFEEE?EHHGFFH2GEGAEEFAEA0BGFFGGEFA1D111FGB@1@FB10B0BFF12221BF/FFBE?//FFG21>B11>>F10?0B0?/B<E1B101B/F1B112B2>22222222>222@@FG01@1>1?0111@@<11?FF1F1?1=101FG1100.>0<./00000=000<0..;/G/.....:.---9;.0.;00000000009/00;090
@M03495:530:000000000-LYBTV:1:2113:17855:10335 1:N:0:CTGGAGTA+AACCGAAC
GTCAGCATGTGAGCTTTGGATGGTTCTGGTTTATCAACGGCAAAATATAGATCGGAAGAGCACACGTCTGAACTCCAGTCACCTGGAGTAATCTCGTATGCCGTCTTCTGCTTGAAAAAAAAAAAAAAAATAGAGAAAAATCAATTATCGAGTGACAACACAGAGTGTGAATATGTACAAGAATCGTACCTCATATAGCTCAATAGGACCAGTAATCAGTGGGAAACAGTGAGTGAAAGGCACAGTGTATG
+
DCDDEFFFFFFFGGGGGGGGGGGGHHHHHHHHHHHHHHGGGGGHHHHHHHHHHHGGGGHHHHHHHGHHHGHHHHHHHHHHHHHHHHHHHHHHFHHHGGHHHHGGGHGHHHHHHHHHHHHGGGGC@>//->01111110<.<000=<111...<.1111.....0/1111111111111110//01.....<001111:11100<:1000...111111<11/..0.///1<10101111....//<11111
@M03495:530:000000000-LYBTV:1:2113:15918:10355 1:N:0:CTGGAGTA+AACCGAAC
GTCAGCATGTGAGCTTTGGAGTGAAATCTCTTGTCTTAAGGAATAAAGGAAAAAGATTCCGTCGGAGGCTCGGTGCTCTACAGGTTCAACCTTTGTACTCTATTATTGCCTCACATTCCATCTCTTGTGAAAATATATTTGATTGGCTTTTCTGCAGGTTGTTTGCCAGGACTTTCCAAGACCTCCACTAGAAAACACAATAAACTTTTTGGAAGCTGGACAACTATCTTCATTTTTCAGAAACAGTGAAC
+
CCDDEFFFFFFFGGGGGGGGGGHHHHHHHHHHHHHHHHHHHGHHHHHHHHHHHHGGHHIHHHHGGGGGGHHGGGGGHHHHHHHHGHHHHHHHGHHHHHHGHHGHGHHHHHHHHHHHHHHHHHHHHHHHHHHHHHFHHHHHHHHHHHHHHHHGHHHHHHHHHGHHHHHHHHHHHHHHHHHHFHHHHHHHHGHGGHHHHHHGHGDHHHHHHHGGBGFHHHHHHHHGHHHHGHGGGGGGGGFBFGFFGGFGGG0
@M03495:530:000000000-LYBTV:1:2113:8459:10358 1:N:0:CTGGAGTA+AACCGAAC
GTCAGCATGTGAGCTTTGGAATTAGTAAATTCGTTGACGACAGAAGGAGCAAGATAACGACCACAGGGAGGGTGGTTTATCAACGGCAAAATATAGATCGGAAGAGCACACGTCTGAACTCCAGTCACCTGGAGTAATCTCGTATGCCGTCTTCTGCTTGAAAAAAAAAAAAAACAAATACAGACAATCGTTAACGAGCGACGTAAATAGCTAGAGTACGAAGAACTGTTGCAAGAAAAGACTACACCAAA
+
DDDDEFFFFFFFGGGGGGGGGGHHHHHHHHHHGHHHHHGGGGGHHHHHHHHHHHHHHHGGGGGHHHHGGGGGGGGGGHHHHHGHGGGGGHHHHHHHHHHHGGGGHHHHHGHGHHHGHHHHHHHHHHHHHHHHHHHHHH1GHFGGHHHHGGGHGHHHHHHHHHHHHGGGG@@--<.<.:110011.//<0.....1...------...11<111000111....<:/101101010/////./10/://...
@M03495:530:000000000-LYBTV:1:2113:23821:10366 1:N:0:CTGGAGTA+AACCGAAC
GTCAGCATGTGAGCTTTGGTTTATCAACGGCAAAATATAGATCGGAAGAGCACACGTCTGAACTCCAGTCACCTGGAGTAATCTCGTATGCCGTCTTCTGCTTGAAAAAAAAAAAATAGATAATTTGGCTAAATCTACTTGCTTGCCTTTGTGTAAGGTTGGTTTCCAGGGAGTTTCCCGTCCTTCACTAGCCTATCCCATTCACCTGTTGTCAGCTGACTAACTATCTACATTTATCAGAACACGTGACA
+
BBCCCFFFFFFFGGGGGGGGGGHHGHHHFFGGGHFGHHHHFHHHGGGGHHHGHHHGHHHGGHHHHHHHHHHHHHHHHHHHHF5@BGFGHHHFGGEHGHHHFHH3FFGFHF/EE<B/0222@222222211<???111<1<11?1>.<1><110011>F<D/-<..0=0=/...::00;:.;...<000;00//0/00//0900;;09/;00/00009/090009;/;////9//B9/////////.9.../
@M03495:530:000000000-LYBTV:1:2113:24645:10370 1:N:0:CTGGAGTA+AACCGAAC
GTCAGCATGTGAGCTTTGGAGTGAAATCTCTTGTCTTAAGGAATAAAGGAAAAAGATTCCGTCGGAGGCTCGGTGCTCTACAGGTTCAACCTTTGTACTCTATTATTGCCTCACATTCCATCTCTTGTGAAAATATATTTGATTGGCTTTTCTGCAGGTTGTTTGCCAGGACTTTCCAAGACCTCCACTAGAAAACACAATAAACTTTTTGGAAGCTGGACAACTATCTTCATTTTTCAGAAACAGTGAAC
+
BABBBFFFFFFFGGGGGFFGGGHHHHHHHGHHHHHHHFHHGBGGHHHHEHGHHHGEHHGHHHHGGGGGGHEEEEEFHHHHHHHHHHHHHHHHHHHHHHHHHHHHHHHHHHHHHHHHHHHHHHHHHHHHHFFFHGHHHHHHHFHHHCHHGHHGHHGHHHFGHDHHHHHHHHAEHHHHHHFHHHHHHHHHHFCHG<GFHHH<DHGHHHHGHHGGFHHGHHHHHFHHHHHHHHGGGGGGGGFFFGFGGGFFGF9
@M03495:530:000000000-LYBTV:1:2113:15098:10373 1:N:0:CTGGAGTA+AACCGAAC
GTCAGCATGTGAGCTTTGGTCCAGCCTGAGTCCCTGGTTTATCAACGGCAAAATATAGATCGGAAGAGCACACGTCTGAACTCCAGTCACCTGGAGTAATCTCGTATGCCGTCTTCTGCTTGAAAAAAAAAAAACAAAGTAACATGATATCACCATCCTAATTTGAACAGGACTATGCGATGCCACTAATTAATACTACACACTCATAGGAGTAGTCATGACTCAGAGTACAGTGCAACGTCTAATGTTGG
+
CDEEEFFFFFFFGGGGGGGGGGHHHGHHHHHHHHHHHHHHHHHHHHGGGGGHHHHHHHHHHHGGGGHHHHHHHGHHHGHHHHHHHHHHHHHHHHHHHHHHHHHHGGHHHHGGGHGHHHHHHHHHHHHGGGF<>/?/?001=11111<F111>10100.0111111110=<...//1<0.....00:0/:11111111110/0.<//11100<<<1<11111:11000011111:111<<-..:.111111.
@M03495:530:000000000-LYBTV:1:2113:20791:10385 1:N:0:CTGGAGTA+AACCGAAC
GTCAGCATGTGAGCTTTGGTCCAGCCTGAGTCCTGGTTTATCAACGGCAAAATATAGATCGGAAGAGCACACGTCTGAACTCCAGTCACCTGGAGTAATCTCGTATGCCGTCTTCTGCTTGAAAAAAAAAAAGACTTAATATCGTAATACGTATACTACGTTAATAAAGTAACATGCTACTAAGAAATGCAATTATACTGAGATCATGATCTATACACGAATCAGAATGTACACTCACTCACATACGTATT
+
CCCCCFFFFFFFGGGGGGGGGGHGHGHHHHHHHHHHHHHHHHGHHGGGGGHHHGHHHHHHHGGGGHHHHHGHGHHHFHHHHHHHHHHHHHHHHHHHHHHFHHHGGHGHHGFGHGHHHHHHHHHHGHGCFCD///?111?1111/>00.11.>1<1111<.<</.00<0=00=0==/000:0:0/00/00;000000000000;0090000090000;0.-...;09000009;00/;/9//;/://:9///
@M03495:530:000000000-LYBTV:1:2113:11693:10406 1:N:0:CTGGAGTA+AACCGAAC
GTCAGCATGTGAGCTTTGGAGTGAAATCTCTTGTCTTAAGGAATAAAGGAAAAAGATTCCGTCGGAGGCTCGGTGCTCTACAGGTTCAACCTTTGTACTCTATTATTGCCTCACATTCCATCTCTTGTGAAAATATATTTGATTGGCTTTTCTGCAGGTTGTTTGCCAGGACTTTCCAAGACCTCCACTAGAAAACACAATAAACTTTTTGGAAGCTGGACAACTATCTTCATTTTTCAGAAACAGTGAAC
+
CCCCCFFFFFFFGGGGGGGGGGHHHHHHHHHHHHHHHHHHHHHHHHHHHHHHHHGGHHHIHHHGGGGGGHGGGFGGHHHHHHHHHHHHHHHHHHHHHHHHHHHHHHHHHHHHHHHHHHHHHHHHHHHHHHHHHGHHHHHHHHHHGHHHHHHHHHHHHHHHHGHHHHHHGHHHHHHHHHHHHHHHHHHHHGFHHHHHHHHGHH0DHHHHHHGGHHEGHHHGHHHHHHHHHHGGGGGGGGCCFFBGGGFGFG0
@M03495:530:000000000-LYBTV:1:2113:7924:10419 1:N:0:CTGGAGTA+AACCGAAC
GTCAGCATGTGAGCTTTGGAGTGAAATCTCTTGTCTTAAGGAATAAAGGAAAAAGATTCCGTCGGAGGCTCGGTGCTCTACAGGTTCAACCTTTGTACTCTATTATTGCCTCACATTCCATCTCTTGTGAAAATATATTTGATTGGCTTTTCTGCAGGTTGTTTGCCAGGACTTTCCAAGACCTCCACTAGAAAACACAATAAACTTTTTGGAAGCTGGACAACTATCTTCATTTTTCAGAAACAGTGAAC
+
CCCDCFFFFFFFGGGGGGGGGGHHHHHHHHHHHHHHHHHHHHHHHHHHHHHHGHGGHHIIHIHGCGGGGHHGGGGGHHHHHHHHHHHHHHHHHHHHHHHHHHHHHHHHHHHHHHHHHGHHHHHHHHHHHHFHHHHHHHHHHHHHHFHGHHHHHHHHHHHHHGHHEHHHEHHHHHHHHHGHFHHHHHHHHGHFHHHHHHHGHHHHHFHHHHGFHHHGHHFHHHHHHHGHHHGGGGGGHG<CBFFGGGGFGF:
@M03495:530:000000000-LYBTV:1:2113:9801:10419 1:N:0:CTGGAGTA+AACCGAAC
GTCAGCATGTGAGCTTTGGTCCAGCCTGAGTCCTGGTTTATCAACGGCAAAATATAGATCGGAAGAGCACACGTCTGAACTCCAGTCACCTGGAGTAATCTCGTATGCCGTCTTCTGCTTGAAAAAAAAAAAAAAAAATAAACACAAAACGTACTTTTAGATGTTAAGAAGATATACATAAGAAAAGTGAGAGATAACCATAGTAGTATGTGACTTGACAATCTAAATAATAATTAGTGAAAATGTTAATA
+
DEEEEFFFFFFFGGGGGGGGGGHHHGHHHHHHHHHHHHHHHHHHHGGGGGHHHHHHHHHHHGGGGHHHHHHHGHHHGHHHHHHHHHHHHHHHHHHHHHHBGHHGGHHHHGGGHGHHHHHHHHHHHHGGDGBA>/->--<011<1......-...:1<11/011:111111/0:11111111111///011010.1110<000011111111111:100<110011<1111111<11011:11::0111111
@M03495:530:000000000-LYBTV:1:2113:11363:10428 1:N:0:CTGGAGTA+AACCGAAC
GTCAGCATGTGAGCTTTGGAATTAGCTGGTTTATCAACGGCAAAATATAGATCGGAAGAGCACACGTCTGAACTCCAGTCACCTGGAGTAATCTCGTATGCCGTCTTCTGCTTGAAAAAAAAAACAAAAGAAATACAACATGAACACCACGTCTCTAAAATATACCCCATATGTAAACATAAACGAAACAAACTAAAACGAAAACAGACAGTAATTATGCCACATCACACATAAAATAGCCCTCGAGCTTA
+
CCDCCFFFFFFFGGGGGGGGGGHHHHHHHHHHHHHHHHGGGGGHHHGHHHHHHHGGGGHHHHHHHGHHHG5GHHHHHHHHHHHHHGHHGHHHFHHHGGHHHHGEFHGHGHHHHHHHHFHGFG@B///@02?@221=111/1111110/.....0>1111<1000000.<//00=<00000;0:0....-/..:000000-...-/.//.//00;000000:00.000000.0000000:B0//;-..9.00
@M03495:530:000000000-LYBTV:1:2113:3878:10447 1:N:0:CTGGAGTA+AACCGAAC
GTCAGCATGTGAGCTTTGGTTTATCAACGGCAAAATATAGATCGGAAGAGCACACGTCTGAACTCCAGTCACCTGGAGTAATATCGTATGCCGTCTTCTGCTTGAAAAAACAAAAAAAATGCAGTTGAAACAGGTATTCTTGAGTGAGGTATAGGCATGCGGACATCGCGGAGCATCGGCGAACTGCTTAGATATCATGCAGAACTCCGATTGACAAGGCAGCTTACTGGACCGTACATGCCCATGACGCG
+
AAABAFFFFFFFGBFGGFFFGGHFFHHFGGGFGHHHFHHHHHHHGGGGFFHHAFFGHHFGHFHHHFFGHH3DGFHHHHEGDB5DFE2FGHHFG1EEFFHDDEDGBBF3FF//?BBF///?2BF3332222222/22@22@2F1FD1<1?011?111?10><@C<-0<<.-<---:00:.--:99;0000000;009;0;/////.///.-.;.9/9/:;9...9///9///9.-.:..//////////..-
@M03495:530:000000000-LYBTV:1:2113:21574:10449 1:N:0:CTGGAGTA+AACCGAAC
GTCAGCATGTGAGCTTTGGAGTGAAATCTCTTGTCTTAAGGAATAAAGGAAAAAGATTCCGTCGGAGGCTCGGTGCTCTACAGGTTCAACCTTTGTACTCTATTATTGCCTCACATTCCATCTCTTGTGAAAATATATTTGATTGGCTTTTCTGCAGGTTGTTTGCCAGGACTTTCCAAGACCTCCACTAGAAAACACAATAAACTTTTTGGAAGCTGGACAACTATCTTCATTTTTCAGAAACAGTGAAC
+
CBCCCFFFFFFFGGGGGGGGGGHGHHHHHHHHHHHHHHHHHHHHHHHHHHHHHHGGHHHHHHHGGGGGGHHGGGGGHHHHHHHHHHHHHHHHHHHHHHHHHHHHHHHHHHHHHHHHHHHHHHHHHHHHHHHHHGHHHHHHHHHHGGHHHHHHHHHHHHHHHGHHGHHHGHHHHHHHHHEHHHHHHHHHHHGFHGHFHHHCGG<GHHHHHHGGFGHHHHHHHHHHHHHHHHGGGGGGGG;;CFFGGGFGGG0
@M03495:530:000000000-LYBTV:1:2113:12906:10454 1:N:0:CTGGAGTA+AACCGAAC
GTCAGCATGTGAGCTTTGGAATTAGTAAATTCGTTGACGACAGAAGGAGCAAGATAACGACCACAGGGAGGGTGGTTTATCAACGGCAAAATATAGATCGGAAGAGCACACGTCTGAACTCCAGTCACCTGGAGTAATCTCGTATGCCGTCTTCTGCTTGAAAAAAAAAAAAAAATAAACACGAAGAACCAAAGTCCACGTATGAGTCATAGCAAGAGTCGATCACACTTGCTTATTACAGCAAAAATAAC
+
CCCDDFFFFFFFGGGGGGGGGGHGHHHHHHHHGHHHHHGGGGGHHHHHHHHHHHHHHHGGGGGHHHHGGGGGGGGGGHHHHHHHGGGGGHHHHHHHHHHHGGGGHHHHHHHGHHHGHHHHHHHHHHHHHHHHHHHHHHFHHHGGHHHHGGGHGHHHHHHHHHHHHGGGGF-9---9000099.-...:/..../00099..;;/00:;0900:00/;.:0-..../00:000000900:000//0/:.0:0
@M03495:530:000000000-LYBTV:1:2113:2687:10456 1:N:0:CTGGAGTA+AACCGAAC
GTCAGCATGTGAGCTTTGGTCCGCCTGGTTTATCAACGGAAAATATAGATCGGAAGAGCACACGTCTGAACTCCAGTCACCTGGAGTAATCTCGTATGCCGTCTTCTGCTTGAAAAAAAAAAAAAAAAAAACAGTAACAATAACATATGAGTGACGAGTCTAAACAAAACAATACAAAATAATAACACGCGGCTCTGACCACTGGCACACTAGCATTATGGTATCTGTCAGTATATTCCAACACGTATAAC
+
CCCCCFFFFFFFGGGGGGGGGGGGGGHHGHHHHHHHHGGGGGHHHHHHHHHHGDFGHFGHHHHGHHHGHHGGHHHHHHHHHHGHFBBFGGEHHHGGHHHHGGGHGHHHHHHHFGHHHGGFCC?</>-<<<-../:000000::000000000000:.-./0000/0......00:00;.0;000009/.9-9--.///9//.///.///.////////9///;////;/////9//://///...::////
@M03495:530:000000000-LYBTV:1:2113:22806:10479 1:N:0:CTGGAGTA+AACCGAAC
GTCAGCATGTGAGCTTTGGAGTGAAATCTCTTGTCTTAAGGAATAAAGGAAAAAGATTCCGTCGGAGGCTCGGTGCTCTACAGGTTCAACCTTTGTACTCTATTATTGCCTCACATTCCATCTCTTGTGAAAATATATTTGATTGGCTTTTCTGCAGGTTGTTTGCCAGGACTTTCCAAGACCTCCACTAGAAAACACAATAAACTTTTTGGAAGCTGGACAACTATCTTCATTTTTCAGAAACAGTGAAC
+
CCCDCFFFFFFBGGGGGGGGGGHHHHHHHHHHHHHHHHHHHHHHHHHHHHHHHGGGHIIHHIHGGGGGGGHGGFGGHHHHHHHHHHHHHHHHHHHHHHHHHHHHHHHHHHHHHHHHHHHHHHHHHHHHGHHHHHHHHHHHHHHHGHHHHHHHHHHHHHHHHGHHHHHHHHHHHHHHHHGHHHHHHHHHHHHFHHHHHHHEGGDGHHHHHHGGEGFHHHHHHHHHHHGHHHGGGGGGGGC;BCGGGGGGGG0
@M03495:530:000000000-LYBTV:1:2113:10396:10482 1:N:0:CTGGAGTA+AACCGAAC
GTCAGCATGTGAGCTTTGGTCCAGCCTGAGTCCTGGTTTATCAACGGCAAAATATAGATCGGAAACGCACACGTCTGAACTCCGGTCACCTGGAGTAATCTCGTATGCCGTCTTCTGCTTGAAACAAAAACCGGAAACTACCTCGTATGCCGTCTTCTGCTTGAAAATAAAACTTGTATAGTTGTTACATTAGTTGGTATTAATTATAACCATTGATGTCTTCTTACGGAACAAATGTGCAGATATTGACT
+
1>>>A1F1DBBDAFAGGG1111BA00BFGFG1F31FG1B11BAF0AAA/FE0F1A22DFH//A//0BAE?/0/0BF/FGGHHF//>FEH110BGF@0@22BFG>E0G21//>0?2B1111<0111B/00??/////B0F110?1///001<-.-0.1>111><.00000=0000=<=0=GF0;00.00;0000;00/:;CCGCF00;;00/00;0;09B0=9000;0.9..-;:.;09000//99/;//9/
@M03495:530:000000000-LYBTV:1:2113:3720:10509 1:N:0:CTGGAGTA+AACCGAAC
GTCAGCATGTGAGCTTTGGAGTGAAATCTCTTGTCTTAAGGAATAAAGGAAAAAGATTCCGTCGGAGGCTCGGTGCTCTACAGGTTCAACCTTTGTACTCTATTATTGCCTCACATTCCATCTCTTGTGAAAATATATTTGATTGGCTTTTCTGCAGGTTGTTTGCCAGGACTTTCCAAGACCTCCACTAGAAAACACAATAAACTTTTTGGAAGCTGGACAACTATCTTCATTTTTCAGAAACAGTGAAA
+
A>AAAFFFFFFFDGGBGFGCFAFGHFHHHFGHHHHHFFFG11FFHHHFHGBBA0A/BFG2GGHCEEA/AGGEEE>EHFBGHF1GHHGFGHHGGGHHHHHHFHHFBGFFGBFGGHBHHFHGHHHFGHHFHG2FGGHHHHHHHGGHFGEGFGFGH2DF1CGHFGHHHHFHFHEFGHHGHGFBA0?FGGHHGBGGEGGGFCG.<B0<DDGHHHC:CGFEHHHEHHGG/;CCHFFFFF0;9/;9;C/BFFCCB0;
@M03495:530:000000000-LYBTV:1:2113:3511:10513 1:N:0:CTGGAGTA+AACCGAAC
GTCAGCATGTGAGCTTTGGAATTAGTAAATTCGTTGACGACAGAAGGAGCAAGATAACGACCACAGGGAGGGTGGTTTATCAACGGCAAAATATAGATCGGAAGAGCACACGTCTGAACTCCAGTCACCTGGAGTAATCTCGTATGCCGTCTTCTGCTTGAAAAAAAAAAAAGAGAAGAGCGGACTCACAAGAGTTACCATTGAACATCAAATGACCACGCACCAGCACGAGACTCTACAATGAACACCTA
+
AAABCFFFFFFDFGGGGGGGGFHHHHHHHHHHGHHHFHEFGGGFHHHHHHHGHHHHHHGGGGGHHHHGGGGGEFGEFHHHHHHH?EEEEHHHGHHFHHGHGGFEGHBGHHHFBFGGHGHHGHFHHHHHGHHHHHGGGD1FGHFGHHGFGADHGFHHHHHHGHHHA@C-A-99.://///.9-----//;//:..9///;/////////;//9//:///;..---...;9-.-..;/9///;////:/..//
@M03495:530:000000000-LYBTV:1:2113:8271:10513 1:N:0:CTGGAGTA+AACCGAAC
GTCAGCATGTGAGCTTTGGAGTGAAATCTCTTGTCTTAAGGAATAAAGGAAAAAGATTCCGTCGGAGGCTCGGTGCTCTACAGGTTCAACCTTTGTACTCTATTATTGCCTCACATTCCATCTCTTGTGAAAATATATTTGATTGGCTTTTCTGCAGGTTGTTTGCCAGGACTTTCCAAGACCTCCACTAGAAAACACAATAAACTTTTTGGAAGCTGGACAACTATCTTCATTTTTCAGAAACAGTGAAC
+
CCCDDFFFFFFFGGGGGGGGGGHHHHHHHHHHHHHHHHHHHHHHHHHHHHHHHHGGHHHIHHHGGGGGGHHGGGGGHHHHHHHHHHHHHHHHHHHHHHHHHHHHHHHHHHHHHHHHHHHHHHHHHHHHHHGHHHHHHHHHHHHHHGHHHHHHHHHHHHHHHGHHHHHHHHHHHHHHHHHHHHHHHHHHHHHHGGGHHHHGHFDGHHHHHHGGGGFHHHGHHHHHHGHHHHGGGHGGGGFBFFFGFGGGGG<
@M03495:530:000000000-LYBTV:1:2113:9514:10532 1:N:0:CTGGAGTA+AACCGAAC
GTCAGCATGTGAGCTTTGGATGGTTTATCAACGGCAAAAATAGATCGGAAGAGCACACGTCTGAACTCCAGTCACCTGGAGTAATCTCGTATGCCGTCTTCTGCTTGAAAAAAAAAAAAATAAAAAAAAAACCAATTATACTCTAAAGAGGCGCGATACGCCTCTTCAAATCAAATATTATGACATTTGCGTTATTCACTGAGTCAGCTTATCCATCTGTGGCTCAAGATAATGAATGTACTTACAAATAA
+
CBCCDFFFFFFFGGGGGGGGGGGHHHHHHHHHGGGGGHHHHHHHHHHGGGGHHGHHHHGHHHGHHHHHHHHHHHHHHHHHHHHHHBGHHGGHHHHGGGHGHHHHHHHGFHFHGGEDC///0?1111/-<--....00000000<00000/<.---<9<-.<-..0000000000:0<0<0<00000000:-<.9.0000000000000000<00<00:<00/9.000000000<00000000000000000
@M03495:530:000000000-LYBTV:1:2113:12648:10562 1:N:0:CTGGAGTA+AACCGAAC
GTCAGCATGTGAGCTTTGGTCCAGCCTGAGTCCCTGGTTTATCAACGGCAAAATATAGATCGGAAGAGCACACGTCTGAACTCCAGTCACCTGGAGTAATCTCGTATGCCGTCTTCTGCTTGAAAAAAAAAAAAATCAATTCATATATTTAACAACATTCAATGAGCTTCCCCAGTATGTAATATTCTTATTTCTTCCTCCCCCTAGGTACGTCTTGCATTAGTGGTTTACCCCATTCATATAAGCATGTA
+
BBBBBFFFFFFFGGGGGGGGGGHHFFHHHHHHHHHHHHHHHHHHHHGGGGGHHGHHHHHHHGGGGGHHHHHHHEGHHGHHHHHHHHHHHHHHHHHHGHHGEGHGGDHGFGFEEHGHHGHHHGHGFHHG@GB@//-01<<11<1=1<FD1=>G1=0..<0D===00=0=CF//:;./000000:0;000;C0;00000000/...-9/9;B0././9;000;C000.B9./9/;.9./////BFF///////
@M03495:530:000000000-LYBTV:1:2113:20585:10577 1:N:0:CTGGAGTA+AACCGAAC
GTCAGCATGTGAGCTTTGGAGTGAAATCTCTTGTCTTAAGGAATAAAGGAAAAAGATTCCGTCGGAGGCTCGGTGCTCTACAGGTTCAACCTTTGTACTCTATTATTGCCTCACATTCCATCTCTTGTGAAAATATATTTGATTGGCTTTTCTGCAGGTTGTTTGCCAGGACTTTCCAAGACCTCCACTAGAAAACACAATAAACTTTTTGGAAGCTGGACAACTATCTTCATTTTTCAGAAACAGTGAAC
+
CBCCCFFFFFFFFGGGGGGGGGHHHHHHHHHHHHHHHHHHHHHHHHHHHHHHHHGGHIIHHHHGGGGGGHHGGGGGHHHHHHHHHHHHGHHHHHHHHHHHHHHHHHHHHHHHHHGHHHHHHHHHHHHHHHHHHHHHHHHHHHHHFHHHHHHHHHGHHHHHHGHHGHHHHHHHHHHHHHEHHHHHHHHHHHGEHGHHHHHEHHDGGFHHHHGGHGHHHHHHHHHHHHHFHHGGGGGGGGCBFGFGGGGGGG0
@M03495:530:000000000-LYBTV:1:2113:12557:10590 1:N:0:CTGGAGTA+AACCGAAC
GTCAGCATGTGAGCTTTGGACGACAGAAGGAGCAAGATAACGACCACAGGGAGGGTGGTTTATCAACGGCAAAATATAGATCGGAAGAGCACACGTCTGAACTCCAGTCACCTGGAGTAATCTCGTATGCCGTCTTCTGCTTGAAAAAAAAAAAATCTGAAATGAACAGCAGGTATCACCAATCCGTAGATACTCGAATAAATCCCGTCTCCAAAGCGTCACTCCACACGAGCTGCATACAATACAACGAG
+
BBBBBFFFFBFFGGGFGGGGGGGGGGHHHHFHHHHHHHHHHGGGCEGHHHGFEGGEFGEFHHHHHHHDGGEEHHHHHHHHHHGAGFGHHHFHHHGHGHGHHHHHHHHGHHHHHHHHHHHHF2FHHFEHFBDDEGHFHHGHHGHHHHHHFCF----;/0;000000000/./9..;0000/0.;9/....9000//...;./;//;BA.A..//;;/......//.9./.--;-.//9/9;//////;:-..
@M03495:530:000000000-LYBTV:1:2113:26145:10600 1:N:0:CTGGAGTA+AACCGAAC
GTCAGCATGTGAGCTTTGGAGTGAAATCTCTTGTCTTAAGGAATAAAGGAAAAAGATTCCGTCGGAGGCTCGGTGCTCTACAGGTTCAACCTTTGTACTCTATTATTGCCTCACATTCCATCTCTTGTGAAAATATATTTGATTGGCTTTTCTGCAGGTTGTTTGCCAGGACAGGTCGTGATTGCTGGAGCAGGTATGATATAATTCTAGGATTTGACAGATGAATAATTTACATATATATCTAACTTTGA
+
CBCCCFFFFFFFGGGGGGGGGGGHHHHHHHHHHHHHHHHHHHHHHHHHHHHHHHGGHHHHHIHGGGGGGHHGGGGGHHHHHHHHHHHHHHHHHHHHHHHHHHHHHHHHHHHHHHHHHHHHGHHHHHGHHHHHGHHHHHHHHHHHHGFHHHGHHHGHHHHHHGHHHHHHHHHHHGGGHGGGFHHHHHHHHHFHHHHHHHHHHHHHHHHHHHHEHHGHHGHHFHHH0CGGHHGFHGHHGGBCFGGGGFGGGG0
@M03495:530:000000000-LYBTV:1:2113:26015:10602 1:N:0:CTGGAGTA+AACCGAAC
GTCAGCATGTGAGCTTTGGAATTAGTAAATTCGTTGACGACAGAAGGAGCAAGATAACGACCACAGGGAGGGTGGTTTATCAACGGCAAAATATAGATCGGAAGAGCACACGTCTGAACTCCAGTCACCTGGAGTAATCTCGTATGCCGTCTTCTGCTTGAAAAAAAAAAAATAGCGGTGAAATGCTTAGAAATCACGCAGAACTCCGCTTGTGAAGGAAGCTTGTTAAAGTGCAACTGGCGTCCATGCTC
+
BBAAAFFFFFF5FCGGFDFGFFFHHFGHHHHHGHHHHFEGAEECEGHFCGGFHFHHFDAGFGFHHHEGGDEF?FEEFHHHHHHFEECEGFHHGFHHHHGHGCEEHHHHFFHGHGFGHHFFHHFHHFGFHBGGFHFHH11F<G<AHFFDGGFH.BBFBD<GFBG<C<<-----.00;9-.9.0900909;C0000///;.9--;.99:....../9/;/9/;.FFB./;B/9;//99////.99--./99;/
@M03495:530:000000000-LYBTV:1:2113:27271:10603 1:N:0:CTGGAGTA+AACCGAAC
GTCAGCATGTGAGCTTTGGAGTGAAATCTCTTGTCTTAAGGAATAAAGGAAAAAGATTCCGTCGGAGGCTCGGTGCTCTACAGGTTCAACCTTTGTACTCTATTATTGCCTCACATTCCATCTCTTGTGAAAATATATTTGATTGGCTTTTCTGCAGGTTGTTTGCCAGGACTTTCCAAGACCTCCACTAGAAAACACAATAAACTTTTTGGAAGCTGGACAACTATCTTCATTTTTCAGAAACAGTGAAC
+
CCCCCFFFFFFFFGGGGGGGGGBDFDHHHHHHHHHHHHHHHHHHHHHGHHHHHHGGHHHHHHHGGGGGGHFGGGGGHHHHHGHHHHHHHHHHHHHHHHHHHHHHHHHHFHHHGHHHHHHHHHHHHHHHGHHHHGHGHHHHHHHHGHHHHHHHHGHHGHHHGGEHCHHHGEHHHHHHHGHHHHHHHAGHHFBGHHHHHGHEHHGHHHHHHHGGHHGGGHFGHHHHHFHHHHGGGGGGGGBBFFGGGGGGGG0
@M03495:530:000000000-LYBTV:1:2113:2556:10604 1:N:0:CTGGAGTA+AACCGAAC
GTCAGCATGTGAGCTTTGGAATTAGTAAATTCGTTGACGACAGAAGGAGCAAGATAACGACCACAGGGAGGGTGGTTTATCAACGGCAAAATATAGATCGGAAGAGCACACGTCTGAACTCCAGTCACCTGGAGTAATCTCGTATGCCGTCTTCTGCTTGAAAAAAAAAACATAAACCATAAACACATAAAGTTAAATAAAAATTAGGAATAAAAATAGAAAACCAATTGGAAACTAATTACCGTCATCGG
+
BBBAAFFFFFFFGGGFFF4GGGHHFGGHFHHGGHHHHFGFEEFHFHFHFHHHHHBGHHGGGGGFHHHGGGCFFFGEFFHHGF4G>?>>EGHHHHHFHGHHGGFEHHHHHHHFCCGFHHHFHHHG>FGHG2GGHHFGHF?GGHGGHHEHGDCHGHDHFHHHGHHHGCGG-@..00000;.000009.9000;0000;0000000./;000///////.////9./.9.9////;//:/BF/;;/.....//.
@M03495:530:000000000-LYBTV:1:2113:22133:10642 1:N:0:CTGGAGTA+AACCGAAC
GTCAGCATGTGAGCTTTGGATGGTTCTGGTTTATCAACGGCAAAATATAGATCGGAAGAGCACACGTCTGAACTCCAGTCACCTGGAGTAATCTCGTATGCCGTCTTCTGCTTGAAAAAAAAAAAAAACACAAATCTAAGAACACATGGCAACGAGTCGTACCAAAGACACATCTTCAACTAATCATGTTTTACTTTACTCACACTCAATATTAATGATAGCATAGAAGCATATTATTATAAGATGAACTA
+
CCCCCFFFFFFFGGGGGGGGGGGGHHHHHHHHHHHHHHGGGGGHHHHHHHHHHHGGGGHHHHHHHGHHHGBGHHHHHHHHHHGHHHHHHHHHFHHHGGHHHHGGGHGHHHHHHHHHHHHGGGGCB//<//0..01111<1><>00.00/./0.-.../-;.;.00.::////9000000;00000000000/0090;00;00:B0C//00000000009::0BF000000000000000:000909000:0
@M03495:530:000000000-LYBTV:1:2113:22503:10705 1:N:0:CTGGAGTA+AACCGAAC
GTCAGCATGTGAGCTTTGGAGGGCAAGAAGTGGTTGTGACATTGCATGGCAGCTAGAGCCAACTGGTTTATCAACGGCAAAATATAGATCGGAAGAGCACACGTCTGAACTCCAGTCACCTGGAGTAATCTCGTATGCCGTCTTCTGCTTGAAAAAAAAAAAAAGAACATAACCTATATTCACTGATCATTGTAGTGTTTAGCAAGTTGCATGTGAGAGAGTGTATACACACTTACAGTATATACACGAGT
+
CCCCCFFFFFFFGGGGGGGGGGGGGGGHHHHHHHGGGGHHHHHHHHHHHHHGGHHHHHHHHHGHHHEHHHHHGHHG0EFFHHHHHHHHHHHGGGGHHHHHHHGHHHGHHHHHHHHHHHHHHHHFHHHHHDHGHGFGHHHGGGGGHHHHHHHAGFHHGCC-A--:.::/::0000:00000090099000000;009/00/00000/00000009000;0..:0:0000000./00000000009090.--.
@M03495:530:000000000-LYBTV:1:2113:7270:10706 1:N:0:CTGGAGTA+AACCGAAC
GTCAGCATGTGAGCTTTGGTTTATCAACGGCAAAATATAGATCGGAAGAGCACACGTCTGAACTCCAGTCACCTGGAGTAATCTCGTATGCCGTCTTCTGCTTGAAAAAAAAAAAATACCAGCTGAGAGACTCTAAATCCAGAGACAAGTCTGTCAGCCTATTCACCGATTTTGATTCTCAAACAAATGTGTCACAAAGCAAGACTTCTGATGTGTATATCATCAACAAATCTGTGCTAGTCATAAGACCT
+
BBBBBFFFFDDDGGFGGGGGGGHHHHHHF?EECGHFGHGHGHHHGGGGGGHHHHGGGHHGGHHGHFHHHH3FFFGH2F@FGF5DFC?EGHHGEGGHGGH4GGFHFGFHEF@<<>//0@222</<FGA1FFF1GD1<FBD11<1>C0<00FD1<<F00</<C00DGF0<@-;.0;;000<<0:CB.C.=0000;C9=C.//;/C//90BFGBB0009;BF00900009/.9//:/;//////;///9///./
@M03495:530:000000000-LYBTV:1:2113:27651:10717 1:N:0:CTGGAGTA+AACCGAAC
GTCAGCATGTGAGCTTTGGAGTGAAATCTCTTGTCTTAAGGAATAAAGGAAAAAGATTCCGTCGGAGGCTCGGTGCTCTACAGGTTCAACCTTTGTACTCTATTATTGCCTCACATTCCATCTCTTGTGAAAATATATTTGATTGGCTTTTCTGCAGGTTGTTTGCCAGGACTTTCCAAGACCTCCACTAGAAAACACAATAAACTTTTTGGAAGCTGGACAACTATCTTCATTTTTCAGAAACAGTGAAC
+
ABBBACFDFBFBFFFGGGGBGEB5AAG5GDGHHHHHHHHHH3GHCHHHFHHGFEFFGHBGHHHGGGAEAH10>>EEHFBEGGHF@F@FFHFHHGHFFFH3FGGGHHHHHHBEEGGFGHGFFBE?FFGHGD4B?FGGFGHHHFFHHHHGHHGGHBGHFGC1@?FGGHFHHFHHHHFHHFGHHCFBGCFEFHFFG1>FECHGGG00<DFHHDCCBGHHHG:CCFFCCHFFCHF0;FFFF/0;F09BFGGGGG0
@M03495:530:000000000-LYBTV:1:2113:23863:10718 1:N:0:CTGGAGTA+AACCGAAC
GTCAGCATGTGAGCTTTGGAGTGAAATCTCTTGTCTTAAGGAATAAAGGAAAAAGATTCCGTCGGAGGCTCGGCGCTCTACAGGTTCAACCTTTGTACTCTATTATTGCCTCACATTCCATCTCTTGTGAAAATATATTTGATTGGCTTTTCTGCAGGTTGTTTGCCAGGACAGGTCGTGATTGCTGGAGCAGGTATGATATAATTCTAGGATTTGACAGATGAATAATTTACATATATATCTAACTTTGA
+
CCCCCFFFFFFFGGGGGGGGGGHHHHHHHHHHHHHHHHHHHHHHHHHHHHHHHGGGHIHIHHHGGGGGGHHGGGGGGGHHHHHHHHHHHHHHHHHHHHHHHHHHHHHHHHHHGHHHHHHHHHHHHHHHHHHHHHHHHHHHHGHHHHHHHHGHHHHHGHHHHGHHHHHGHHHHHGGHHGGGHHHHHHHHHEHHHHHHHHGHHHHFHHHHHHHHHHHGEHHHFHGGFFGFGGGGHGGGGGGFGGGGGGGGGG0
@M03495:530:000000000-LYBTV:1:2113:10837:10718 1:N:0:CTGGAGTA+AACCGAAC
GTCAGCATGTGAGCTTTGGAGGGCAAGAAGTGGTTGTGACTGGTTTATCAACGGCAAAATATAGATCGGAAGAGCACACGTCTGAACTCCAGTCACCTGGAGTAATCTCGTATGCCGTCTTCTGCTTGAAAAAAAAAAAAAAAAAAAAATAAAGTCAGTGTCAAGTGTACTGAGTGTAAGATACTAAATGCTGAGCTTCATTCTCACATCAGCGTATTATATGTATACATGATAACAGGCCACATCGTGTC
+
DCDDDFFFFFFFGGGGGGGGGGGGGGGHHHHHHGGGGGHHHHHHHHHHHHHHGGGGGHHHHHHHHHHHGGGGHHHHHHHGHHHGHHHHHHHHHHHHHHHHHHGHHHDHHHGGHHHHGGGHGHHHHHHHHHHHHGGGDA>->-<--<---.0<000000<00000000<:00000:000<0000:000<000<00.00000<0:0000<000009<.<00000000000000:000000......00.<.</
@M03495:530:000000000-LYBTV:1:2113:14542:10739 1:N:0:CTGGAGTA+AACCGAAC
GTCAGCATGTGAGCGACTGGTTTATCAACGGCAAAATATAGATCGGAAGAGCACACGTCTGAACTCCAGTCACCTGGAGTAATCTCGTATGCCGTCTTCTGCTTGAAAAAAAAAAAAAAAAAAAATAGAAATGTAGGACGACGCAGTTTAAATTATAAAACAGGAAAAACAATGGAAATAAGATGTAAGAACATGAATAGTAAACGATGATGTCGACATCGCTGTAATAACAATGTGAGTAAGTTACATAA
+
CBCCDFFFFFFFGGGGGGGGGGHHHHHHHGGGGGHHHHHHHHHHHGGGGHHHHHHHGHHHGHHHHHHHHHHHHHHHFHHGHHFFGHHGGHHHHGGGHGHHHHHHHHHHHHGGGGC@/<<----<-.:000000:0<000-------<000::000000000./..//:....000000<000000000000//<000000<<000....00000..-..09....0000000000<00000000<:00000
@M03495:530:000000000-LYBTV:1:2113:21232:10745 1:N:0:CTGGAGTA+AACCGAAC
GTCAGCATGTGAGCTTTGGTCCAGCCTGAGTCCTGGTTTATCACGGCAAAATATAGATCGGAAGAGCACACGTCTGAACTCCAGTCACCTGGAGTAATCTCGTATGCCGTCTTCTGCTTGAAAAAAAAAAATGTGTAACCATTATAAGCTGCAATAGATCAGAATAGAACACGACCGAACTCCAGTCACCTCCCAACATTTCATATGCAGCCTTCTTGTCGTTAGAAATCTTTCAGTTCGTGATAATCTCT
+
AABBBFFFFFFFGGGGGGGEGFHGHGHHHGHGHFFHGFHHHHHHGGGGGHHHHHHHHHHHDDGGHHHHHHHGF1FFFHFHFGHFFGFGHFGFGHEG@F4GHFGEHHGFGG?GGBGGHHGH03F3BEDC///01111<1F11?1FGG111<1>0<GGB1FD11111>1=0<<<A-<-:--;.:0:/B00009C.;C/;./009000;9000;./:00009/9..../////////9:9/;.../9//////9
@M03495:530:000000000-LYBTV:1:2113:24708:10750 1:N:0:CTGGAGTA+AACCGAAC
GTCAGCATGTGAGCTTTGGAGTGAAATCTCTTGTCTTAAGGAATAAAGGAAAAAGATTCCGTCGGAGGCTCGGTGCTCTACAGGTTCAACCTTTGTACTCTATTATTGCCTCACATTCCATCTCTTGTGAAAATATATTTGATTGGCTTTTCTGCAGGTTGTTTGCCAGGACTTTCCAAGACCTCCACTAGAAAACACAATAAACTTTTTGGAAGCTGGACAACTATCTTCATTTTTCAGAAACAGTGAAC
+
CCCCCFFFFFFFGGGGGGGGGGHHHHGHHHHHHHHHHHHHHHHHHHHHHHHHHHGGHHHHHHHGGGGGGHHGGFGGHHHHHHHHGHHHHHHHHHHHHHHHHHHHHHHHHHHHHHHHHHHGHHHHHHHHHGHHHHHHHHHHHHHHHGFHHHHHHGGHHFHHHGHHHHHHHHHHHHHHGGHHEHHHHHHHHHHHHHHHHHHEHHGHHGHHHHGGFGBEGFHHHHFFHHHHHHGGGGGGGGBCFBFFGGFFGG0
@M03495:530:000000000-LYBTV:1:2113:18854:10754 1:N:0:CTGGAGTA+AACCGAAC
GTCAGCATGTGAGCTTTGGAGTGAAATCTCTTGTCTTAAGGAATAAAGGAAAAAGATTCCGTCGGAGGCTCGGTGCTCTACAGGTTCAACCTTTGTACTCTATTATTGCCTCACATTCCATCTCTTGTGAAAATATATTTGATTGGCTTTTCTGCAGGTTGTTTGCCAGTTCCAAGACCTCCACTAGAAAACACAATAAACTTTTTGGAAGCTGGACAACTATCTTCATTTTTCAGAAACAGTGAACAACC
+
CCCCCFFFFFFFGGGGGGGGGGHHHHHHHHHHHHHHHHHHHHHHHHHHHHHHHHGGHHHHHHHGGGGGGHGEGEGGHHHHHHHHHHHHHHHHHHHHHHHHHHHHHHHHGHHHHHHHHHHHHHHHHHHHHHHHHHHHHHHHHGHHHHHHHHHHHHHHHGHHHGHHHHHHHHHGHHHHHHHHHHHHHHHFHHHHHHHGHHHHHGHGHHGGGHHHHHHHHHHHHHHHHHHHHHHHHGGGGGGCFFFGGGGGFEG
@M03495:530:000000000-LYBTV:1:2113:5150:10756 1:N:0:CTGGAGTA+AACCGAAC
GTCAGCATGTGAGCTTTGGACTCCTGACTGGTTTATCAACGGCAAAATATAGATCGGAAGAGCACACGTCTGAACTCCAGTCACCTGGAGTAATCTCGTATGCCGTCTTCTGCTTGAAAAAAAAAAAAAATCAGCGGAAACAGATCCAGACACACGAGCAAAATTATAAGAGTCGACAAGAGAATCGTGAATCTTATGTACCACCACAGCACGAAACATACCTCTCATAACACGAAAAGACTCACAAAATA
+
AABABFFFFFFFGGGFGFGGGGHHHHHGGDHGGHHHHHHHGGGGGHHHGHHGGGHGGGGDHHHGGHHGHHEFGHHHHHFHHHFHHFHHGHGFFF4FGFGGHHGHGGGGFHFHEGGHGHGDFGG?<//>/>0<<11<---</<//0/00<<.///.-:---///0/:9;C00000-.;.-././900.;./.0///////;9/9/.:9.....-...-99///////9////;/999D-/;B/;////.9//
@M03495:530:000000000-LYBTV:1:2113:9422:10765 1:N:0:CTGGAGTA+AACCGAAC
GTCAGCATGTGAGCTTTGGAGTGAAATCTCTTGTCTTAAGGAATAAAGGAAAAAGATTCCGTCGGAGGCTCGGTGCTCTACAGGTTCAACCTTTGTACTCTATTATTGCCTCACATTCCATCTCTTGTGAAAATATATTTGATTGGCTTTTCTGCAGGTTGTTTGCCAGGACTTTCCAAGACCTCCACTAGAAAACACAATAAACTTTTTGGAAGCTGGACAACTATCTTCATTTTTCAGAAACAGTGAAC
+
CCCCCFFFFFFBGGGGGGGGGGHHHHHHHGHHGHHHHHHHHGHHHHHHHHHHHGGGHHHHHHHGGGGGGHFFGEEGHHHHHHHHHHHGHHHHHHHHHHHGHHHHHHHHHHHHHHHHHHHHHHHHGHHHHHHHHHHHHHHHHHHHHFHHHHHHHHHHHHHHHGHHHHHHHFHHHHHGGFGHGHHGHHHGHFFDHHHHHHHGHGGHHHHHHHGGEHHEHHHHHHHGHHHHGHGGGGGGGGFFFGFGGFGGEF:
@M03495:530:000000000-LYBTV:1:2113:3084:10784 1:N:0:CTGGAGTA+AACCGAAC
GTCAGCATGTGAGCTTTGGTCCAGCCTGAGTCCTGGTTTATCAACGGCAAAATATAGATCGGAAGAGCACACGTCTGAACTCCAGTCACCTGGAGTAATCTCGTATGCCGTCTTCTGCTTGAAAAAAAAAAAAACCGAAATCCCCCAGGGCATGGGATGGAGTGTATTGGAAACATATGCTAGAGCAGGAAGAACGTTGAACACCCAACATTCATTCGCAGTATATCCAGCTCCGTAGATACGGCTAAGCA
+
BBBBBFFFFFFBGFGGGGGEGGHHHGHHFHHHHHHHGFHHHHHGHEGGEEHHGFEHHHHHHGEGGGGHHH2FECGH?@DGHG@@@BBFGHHHHHHGHHH4GGFFGHHH3EEFFGHHHFHHFHFFGFGFF//>A/..----.11<..-.<.../...//..//;.:0;CB0000/;000;0000000//:99..//../..00;.;.....///////9....//////////9/..:A./9/:.--.;///
@M03495:530:000000000-LYBTV:1:2113:9910:10788 1:N:0:CTGGAGTA+AACCGAAC
GTCAGCATGTGAGCTTTGGTTTATCAACGGCAAAATATAGATCGGAAGAGCACACGTCTGAACTCCAGTCACCTGGAGTAATCTCGTATGCCGTCTTCTGCTTGAAAAAAAAAAAAAAACAAATTCGATTAACTGCTAGCGAAAACACAAAATAATACAGGAACAGTATGTGCATTAATAGACTATGTCAGACAAAATCAATACTAGTATAGCGTATACAGTATAACAGAAATCAGATGCAAATGTAATAG
+
DDEDEFFFFFFFGGGGGGGGGGHHHHHHGGGGGHHHHHHHHHHHGGGGHHHHHHHGHHHGHHHHHHHHHHHHHHHHHHHHHH5GHHGGHHHHGGGHGHHHHHHHGHHHHGGGGGF/>/////??11.<11>111111111--<--/.....:<0111101/././/111111<111111111010:1111110///.<<001101<1<11111-...011111111100/0:1100<1:001111111<11
@M03495:530:000000000-LYBTV:1:2113:23123:10797 1:N:0:CTGGAGTA+AACCGAAC
GTCAGCATGTGAGCTTTGGTCCAGCCTGAGTCCTGGTTTATCAACGGCAAAATATAGATCGGAAGAGCACACGTCTGAACTCCAGTCACCTGGAGTAATCTCGTATGCCGTCTTCTGCTTGAAAAAAAAAAAATAACAATAGACAACAAGATCGGCATGCAATGTATACTAAAAGATTAGGTTCTTATTATCGCTACTATCACATAATGCTGTCGGTAATTGATGTATTGCTCCATACCACACACTCTTAT
+
CCCCDFFFFFFFGGGGGGGGGGHHHGHHHHHHHHHHGHHHHHHHHGGGGGHHHHHHHHHHHGGGGHHHHHHHGHHHGHHHHHHHHHHHHHHHHHHHHHHEHHHGGHHHHGEEHGHHHHHGHGHHHHGGGG/<>01?11?1=1>11<...0011..--<.0000<00;0000;000.0000000000000090.9..-09000000;0000;000.-;..000000900009000090//00..9.//0000
@M03495:530:000000000-LYBTV:1:2113:26832:10814 1:N:0:CTGGAGTA+AACCGAAC
GTCAGCATGTGAGCTTTGGAGTGAAATCTCTTGTCTTAAGGAATAAAGGAAAAAGATTCCGTCGGAGGCTCGGTGCTCTACAGGTTCAACCTTTGTACTCTATTATTGCCTCACATTCCATCTCTTGTGAAAATATATTTGATTGGCTTTTCTGCAGGTTGTTTGCCAGGACTTTCCAAGACCTCCACTAGAAAACACAATAAACTTTTTGGAAGCTGGACAACTATCTTCATTTTTCAGAAACAGTGAAC
+
AAABBFFFFFFFFGGGGGGGGGEFFGHHGFHHFHHHHHHHGHHHHHHHHHHHHHGGHHHHHHHGGGGGGEGGGAEFHHHHHHEHFHHGHHHHHHGHHHHHHHHHHHHHFHHHHHHHHHHHHHHHHHHHHHGHFHHHHHHHHGHHHHHHHHHHHHHHHHHHHGHHHHHHHFHHHHHHHE?GAHHHHHHHHHHGHGHFFHHFFFDDFHHHHHGFEGBAGHEHHBHGHHHHHGGGGGGGGG;CB;FFGFGFGG9
@M03495:530:000000000-LYBTV:1:2113:24955:10831 1:N:0:CTGGAGTA+AACCGAAC
GTCAGCATGTGAGCTTTGGTCCAGCCTGAGTCCCTGGTTTATCAACGGCAAAATATAGATCGGAAGAGCACACGTCTGAACTCCAGTCACCTGGAGTAATCTCGTATGCCGTCTTCTGCTTGAAAAAAAAAAAAAAACATAAAATGCACGAGTGTGGGGCGTTTATCACTAGTCGTAGTCCCCGTCGAGAGCACCATGCGACGATGCGTTACGCTGCGGCAGGTGTTGAGTCATACGAGTGCACGGTACAG
+
CCBCCFFFFFFFGGGGGGGGGGHHHGHHHHHHHHHHHGHHHHGHHHGGGGGHHHHHHHHHHGGGGGHHHHHHHGHHHGHHHHHHHHHHHHHHGHHHHHHFFGHHGGHHHHGGGHGHHHHHHGHHHHHGG@/B/<<<-.C000<D00000..<..;0.:-.----;0000000;0.9...000.:.:--::-.0...000..---...-;........---9--.00..00000;00...:.000.-...09
@M03495:530:000000000-LYBTV:1:2113:4338:10837 1:N:0:CTGGAGTA+AACCGAAC
GTCAGCATGTGAGCTTTGGACTCCTGACTGGTTTATCAACGGCAAAATATAGATCGGAAGAGCACACGTCTGAACTCCAGTCACCTGGAGTAATCTCGTATGCCGTCTTCTGCTTGAAAAAAAAAAAAACAACTGCCACAGGGAGATCTCGATCGGGCTTTGTTGGGAATAAATACGGTGTCCTAAATACATTTTTTGACTGTATGCACTTGTGAATCTAGTACGTTGTAAGGTATAGAATTTACGTGCTC
+
BBBBBFFFFFFFGGGGGGGGGGHHHHHHHHHHHHHHHDHHDGGGEHHHHHHHHGGGEEFGHGHHHHHGHHCFFGHHHHHHHG@GHHHHFHHHHHFHHHGGGFFF/FGHFHHHGHHFFGHGFGGC/</>>?///1010>100...></000.0/.-.---;/0:;..-://000;0;..;:./000;0090000000--.///9/9////////9/;99//////../..//;///////://///...9./
@M03495:530:000000000-LYBTV:1:2113:23158:10887 1:N:0:CTGGAGTA+AACCGAAC
GTCAGCATGTGAGCTTTGGTCCAGCCTGAGTCCTGGTTTATCAACGGCAAAATATAGATCGGAAGAGCACACGTCTGAACTCCAGTCACCTGGAGTAATCTCGTATGCCGTCTTCTGCTTGAAAAAAAAAAAACACACACTGGTTCCCTCTACTGAGTTTTCATTGTCATTATATCAATTACTTAATACGATTGTATCTGGTATTCTGCTGACACTAGTATAGCTGTTACGTATCTTGCGTGTTGTACTAG
+
CCCCCFFFFFFFGGGGGGGGGGHHHGHHHHHHHHHHGHHHHHHHHGGGGGHHHHHHHHHHHGGGGHHHHHFHGGHHGHHHHHHHFGHHHHHHHHHGHHHFGHHGGHHHHGEGHGHHHHHHGHHHHGGGF@/</?/0/.<.01>>1111<<00000000000000=00000=00000000;0000:0000.....0;000;0;0000000000/000:0;0;0;0000000./00.0000;9.:.:/00;09
@M03495:530:000000000-LYBTV:1:2113:4046:10904 1:N:0:CTGGAGTA+AACCGAAC
GTCAGCATGTGAGCTTTGGAGTGAAATCTCTTGTCTTAAGGAATAAAGGAAAAAGATTCCGTCGGAGGCTCGGTGCTCTACAGGTTCAACCTTTGTACTCTATTATTGCCTCACATTCCATCTCTTGTGAAAATATATTTGATTGGCTTTTCTGCAGGTTGTTTGCCAGGACTTTCCAAGACCTCCACTAGAAAACACAATAAACTTTTTGGAAGCTGGACAACTATCTTCATTTTTCAGAAACAGTGAAC
+
CACCCFFFFFFFGGGGGGGGGGHHHHHHHHHHHHHHHHHHHGEGHHFHGHHHHHGGHHHHHHHGGGGGGHGGGGGGHHHHHHHHGHHHHHHHHHHHHHGHHHGHHHHHGHHHGHHHHHHHHHHHHHHGGFGHHGHHHHHHHHHHGGHHHHHHHHGHHGHHHGHHGHGHFHGHHHHHGHHHFHHHHHHHHHHFHFFGHFH<G=<GGHHGHHGFFBGHHHGHFHHHHFHGHHGGGGGFGG;;0CCGGGFGGG0
@M03495:530:000000000-LYBTV:1:2113:24566:10921 1:N:0:CTGGAGTA+AACCGAAC
GTCAGCATGTGAGCTTTGGAGTGAAATCTCTTGTCTTAAGGAATAAAGGAAAAAGATTCCGTCGGAGGCTCGGTGCTCTACAGGTTCAACCTTTGTACTCTATTATTGCCTCACATTCCATCTCTTGTGAAAATATATTTGATTGGCTTTTCTGCAGGTTGTTTGCCAGGACTTTCCAAGACCTCCACTAGAAAACACAATAAACTTTTTGGAAGCTGGACAACTATCTTCATTTTTCAGAAACAGTGAAC
+
CCCCCFFFFFFFGGGGGGGGGGHHHHHHHHHHHHHHHHHHHGHHHHHGHHHHHHGGHIIHHHHGGGGGGHHGGGGGHHHHHHHHHHHHFHHHHHHHHHHHHHHHHHHHHHHHHHHHHHHHHHHHHHHHHHHHHHHHHHHHHHHHHHHHHHHHHGHHGEFHHGHHHHHHHHHHHHHHHGFHGGHHHHGHHHFHHHHHGHHGHFGHHEHHHHGCHCHEFFHHHGHHGHBGGHGGGGGGGF0CFFFGGGBFFG0
@M03495:530:000000000-LYBTV:1:2113:3341:10938 1:N:0:CGGGAGTA+AACCGAAC
GTCAGCATGTGAGCTTTGGAGGGCAAGAAGTGGTTGTGACTGGTTTATCAACGGCAAAATATAGATCGGAAGAGCACACGTCTGAACTCCAGTCACCTGGAGTAATCTCGTATGCCGTCTTCTGCTTGAAAAAAAAATAGAGTATAGGAGAGGGGGGCGGAACTACAAGTGTGGAGGTGAAATTCGTAGATATTTGTAGGAATGCCGATAGAGAAGTCAGCTCACTGGACGAATACTGCCAATGCAGAGAG
+
AAAAAFFFFDF3FGGEFD1GFEAEEGG0EF3BGFFFEEAGHHH1BGFHGHHHGCEEECGGHFGHHEGHCG/FGHGCCBBEFFBFFHHFHEGHFHHFGHH0>GBFGH2>FFGGEHBF@E?B/BFG1>F10F11</BC<0?1<1<?11?11>GC..<---@>>@-;///://;//;;9-9-9B//9B-/-999B/9;F;/FFB//:B/9-;-;;BB9BB9FFF9/9/9;B9-9-9-;//9//9//9////--9
@M03495:530:000000000-LYBTV:1:2113:4830:10967 1:N:0:CTGGAGTA+AACCGAAC
GTCAGCATGTGAGCTTTGGTCCGCCTGAGTCCCTGGTTTATCAACGGCAAAATATAGATCGGAAGAGCACACGTCTGAACTCCAGTCACCTGGAGTAATCTCGTATGCCGTCTTCTGCTTGAAAAAAAAAAAAAAAATAAAGATAGAGATTATGAAGATGTTATGGCAGTACATAACCAACAATTAAAGAAAAAACAACACATAATAGAGTGAAACAGTAAGACTATTCAGATATAATATGTGAATTAGAG
+
CCCCCFFFFFFFGGGGGGGGGGGGGGHHHHHHHHHHHHHHHHHHHGGGGGHHHHHHHHHHHGGGGHHHHHHHGHHHGHHHHGFGHHHHHHHHHHHGHHH4GHHGGHHHHGFGHGHHHHHHHGHHHGGGGGGAC>>-<.00000<00000;000:0000000:0000././000;090:0..:90000;00.//.-....;..00000000:000;0//000;000000000000000;0090000000000
@M03495:530:000000000-LYBTV:1:2113:12904:10971 1:N:0:CTGGAGTA+AACCGAAC
GTCAGCATGTGAGCTTTGGAGTGAAATCTCTTGTCTTAAGGAATAAAGGAAAAAGATTCCGTCGGAGGCTCGGTGCTCTACAGGTTCAACCTTTGTACTCTATTATTGCCTCACATTCCATCTCTTGTGAAAATATATTTGATTGGCTTTTCTGCAGGTTGTTTGCCAGGACTTTCCAAGACCTCCACTAGAAAACACAATAAACTTTTTGGAAGCTGGACAACTATCTTCATTTTTCAGAAACAGTGAAC
+
AAAAAFFDFDFFFBECFGBGGC4EEHCHHFHHHGBFHHFHHFFGHHGHHBFHGGDGFEHHHFFGEEGEEGAE??EGHHHHHHGFGHHFFHGHHFFHFFHHHHHHGHEFFFHHFEFHHHHDGHHHHHHGFBF?GGHHDHGHHFFHGGHFFFHFGHHGHGHHHGHEHHHFHEFGGHEGHF1DGHFHBECFGGGFGD0GCHEEH0DGHHGHGFGC/CFGGHFFFFHAGHFHFHGGGGFGGBC;CB;BFGFBBF9
@M03495:530:000000000-LYBTV:1:2113:15483:10993 1:N:0:CTGGAGTA+AACCGAAC
GTCAGCATGTGAGCTTTGGAGTGAAATCTCTTGTCTTAAGGAATAAAGGAAAAAGATTCCGTCGGAGGCTCGGTGCTCTACAGGTTCAACCTTTGTACTCTATTATTGCCTCACATTCCATCTCTTGTGAAAATATATTTGATTGGCTTTTCTGCAGGTTGTTTGCCAGGACTTTCCAAGACCTCCACTAGAAAACACAATAAACTTTTTGGAAGCTGGACAACTATCTTCATTTTTCAGAAACAGTGAAC
+
CCCCCFFFFFFFGGGGGGGGGGHHHHHHHHHHGHHHHHHHHHHHHHHHHHHHHHGGHIIIHHHGGGGGGHHGGEGGHHHHHHHHHHHHHHHHHHHHHHHHHHHHHHHHHHHHHHHHHHHHHHHHHHHHGHHHHHHHHHHHHBHHGGCHHHHHHHHHGHHHHGHHHHHHHHHHHHHHHHGHHHHHHHHGHHHGHHHHHHHEHHHDGHHHHHGGEGHGHHHHHHHHHHHHHHGGGGGGGGCFFGCFFFBFFG9
@M03495:530:000000000-LYBTV:1:2113:8896:10998 1:N:0:CTGGAGTA+AACCGAAC
GTCAGCATGTGAGCTTTGGAATTAGTAAATTCGTTGACGACAGAAGGAGCAAGATAACGACCACAGGGAGGGTGGTTTATCAACGGCAAAATATAGATCGGAAGAGCACACGTCTGAACTCCAGTCACCTGGAGTAATCTCGTATGCCGTCTTCTGCTTGAAAAAAAAAAAACAGCAATTTTAGAAATTATTTCTATCTCGTTCTGTAATCATCGATCTGAAATCTGGTAACCCTTTCACTTACTGTGCTA
+
AAABBFFFFFFFGGGFFCEGGGGHGGFGFEGHGFGHHFEDGGGHHHHHHHHHHFGHHGGGGGGHHHHGEE>EEFCEFHFFFHFFEECEEGGHHHHGFGHHGDGGHGGFFHHGHFHGHHHHHHHHHHGHHGHHHHHH1?<FFHFGGHGHF>@CFFFHGHHEFFDGFCDF-:--9././/0;000/9CF00;0;C000;00;..999/;/BB////:/...//:///;:/;;/9;.99/B//9///;////;9
@M03495:530:000000000-LYBTV:1:2113:8319:10998 1:N:0:CTGGAGTA+AACCGAAC
GTCAGCATGTGAGCTTTGGAGTGAAATCTCTTGTCTTAAGGAATAAAGGAAAAAGATTCCGTCGGAGGCTCGGTGCTCTACAGGTTCAACCTTTGTACTCTATTATTGCCTCACATTCCATCTCTTGTGAAAATATATTTGATTGGCTTTTCTGCAGGTTGTTTGCCAGGACTTTCCAAGACCTCCACTAGAAAACACAATAAACTTTTTGGAAGCTGGACAACTATCTTCATTTTTCAGAAACAGTGAAC
+
BBBBBFFFFFFFGGGGGGGGGGHHHHHHHHHHHHHHHHHHGDGHHHHGHHHHHHGGHHHHHHHGGGGGGHHEGGGGHHHHHHHHHHHHHHHHHHHHHGGGHHHHHHHHHHHHHHHHHHHHHFHGHHHHHHHHHHGHHHHHHHHHHCGHHHHHHHHGGHHHHGHHGHHHHEEEGHHHGHHHEHHGHHHHHHHEGHHHFHHGHFGHHHHHHHGGHGHHHHHHHGHHHHHHHHGGGGGGGG;;BCFFGGGGGG0
@M03495:530:000000000-LYBTV:1:2113:25203:11010 1:N:0:CTGGAGTA+AACCGAAC
GTCAGCATGTGAGCTTTGGAGTGAAATCTCTTGTCTTAAGGAATAAAGGAAAAAGATTCCGTCGGAGGCTCGGTGCTCTACAGGTTCAACCTTTGTACTCTATTATTGCCTCACATTCCATCTCTTGTGAAAATATATTTGATTGGCTTTTCTGCAGGTTGTTTGCCAGGACTTTCCAAGACCTCCACTAGAAAACACAATAAACTTTTTGGAAGCTGGACAACTATCTTCATTTTTCAGAAACAGTGAAA
+
A>>ABFFFFDFFGGGGFFC44FGHHGHFGFHFGBFGHFHHCDGGBGFGFBFGHGEFFHEDGFGEAEGEEEGGG1EEHGHHGHFGHHHGFHFGEHFF4GGEGHHHHHHGDB3FGGFHHFDGGGHBGFHHG4B4?FFHDGGFHGHHHGFHHHHHHBGFHHHHHAHHHHFHBFHEHHHHGH1<0GFFGEHHHHG1F<<GFAGEGG0=DGHHFHGGHC/.<CB:GCGHGGH0;;FFGGGGGG;;9B/9/B9FBF0
@M03495:530:000000000-LYBTV:1:2113:8078:11019 1:N:0:CTGGAGTA+AACCGAAC
GTCAGCATGTGAGCTTTGGAATTAGCTGGTTTATCAACGGCAAAATATAGATCGGAAGAGCACACGTCTGAACTCCAGTCACCTGGAGTAATCTCGTATGCCGTCTTCTGCTTGAAAAAAAAAAAAAGCTGGCTCAGCAAACCCCCCGGGACGTGAACTGTGTGGAATAGGAGTACCTCTTCACGGGGGTATACCTTCTCACAACCGTGCGTCATGAGTCGGGCCTACATATCCGAAGAATCGTCAATCAA
+
BBBBBFFFFDDFGGGGGGGGGGHHGFHHHBFGHHHHHHGGGGGGGHHHFGFFHHGGGGHHHHGHGGFGHE5DFGHHHHHHHHGFHGHHHGHFGFHHGGHHHHGGGHGHFHFGHHGEGBG?EFG///</01<0/?F10>1010<..---:;:-:....000000..0090000/;90;0009900..----;/;////////;//99@..9-;9..//9;/-----./.9/9//9...-.///..9999/;/
@M03495:530:000000000-LYBTV:1:2113:12678:11030 1:N:0:CTGGAGTA+AACCGAAC
GTCAGCATGTGAGCTTTGGAGTGAAATCTCTTGTCTTAAGGAATAAAGGAAAAAGATTCCGTCGGAGGCTCGGTGCTCTACAGGTTCAACCTTTGTACTCTATTATTGCCTCACATTCCATCTCTTGTGAAAATATATTTGATTGGCTTTTCTGCAGGTTGTTTGCCAGGAGGTCGTGATTGCTGGAGCAGGTATGATATAATTCTAGGATTTGACAGATGAATAATTTACATATATATCTAACTTTGATA
+
CCCDDFFFFFFFGGGGGGGGGGHHHHHHHHHHHHHHHHHHHHHHHHHGHHHHHHGGHIIIHHHGGGGGGHHGGEGGHHHHHHHHHHHHHHHHHHHHHHHHHHHHHHHHHHHHHHHHHHHHHHHHHHHHHHHHHHHHHHHHHHHHHGHHHHHHHHHHGHHHHGHHHHHHHHHGGGHGGGHHHHGHHHHHHHHHHHHHFHGHHHHHHHHHHFHHHHHHGHHHHGCGHHHHHHHHHHHHHGCCFGFGGGGGGHB
@M03495:530:000000000-LYBTV:1:2113:16320:11038 1:N:0:CTGGAGTA+AACCGAAC
GTCAGCATGTGAGCTTTGGAGTGAAATCTCTTGTCTTAAGGAATAAAGGAAAAAGATTCCGTCGGAGGCTCGGTGCTCTACAGGTTCAACCTTTGTACTCTATTATTGCCTCACATTCCATCTCTTGTGAAAATATATTTGATTGGCTTTTCTGCAGGTTGTTTGCCAGGACTTTCCAAGACCTCCACTAGAAAACACAATAAACTTTTTGGAAGCTGGACAACTATCTTCATTTTTCAGAAACAGTGAAC
+
DCCDDFFFFFFFGGGGGGGGGGHHHHHHHHHHHHHHHHHHHHHHHHHHHHHHHHGGHIIIHIHGGGGGGHHGGFGGHHHHHHHHHHHHHHHHHHHHHHHHHHHHHHHHHHHHHHHHHHHHHHHHHHHHHHHHHHHHHHHHHGHHHHGHHHHHHHHHHHHHHGHHHHHHHHHHHHHHHHHHHHHHHHHHHHHHHHHHHHHGHGGHHHHHHHGGHHGEGHHHHHHHGHHHHHHGGGGHHG;;CFFGGGFGFF0
@M03495:530:000000000-LYBTV:1:2113:10589:11038 1:N:0:CTGGAGTA+AACCGAAC
GTCAGCATGTGAGCTTTGGAGTGAAATCTCTTGTCTTAAGGAATAAAGGAAAAAGATTCCGTCGGAGGCTCGGTGCTCTACAGGTTCAACCTTTGTACTCTATTATTGCCTCACATTCCATCTCTTGTGAAAATATATTTGATTGGCTTTTCTGCAGGTTGTTTGCCAGGACAGGTCGTGATTGCTGGAGCAGGTATGATATAATTCTAGGATTTGACAGATGAATAATTTACATATATATCTAACTTTGA
+
CCDDDFFFFFFFGGGGGGGGGGHHHHHHHHHHHHHHHHHHHHHHHHHHHHHHHHGGHHIIHIHGGGGGGHHGGGGGHHHHHHHHHHHHHHHHHHHHHHHHHHHHHHHHHHHHGGHHHHHHHHHHHHHHHHHHHHHHHHHHHHHHHHHHHHHHHHHHHHHHHGHHHHHHHHHHHGGHHGGGHHHHHHHHHHHHHHHHHHHHHHHHHHHHHHFFHHHHHGHHHHHHCGGHHHHHHHHHHEFCFGGGGGGGGG0
@M03495:530:000000000-LYBTV:1:2113:23814:11063 1:N:0:CTGGAGTA+AACCGAAC
GTCAGCATGTGAGCTTTGGAGTGAAATCTCTTGTCTTAAGGAATAAAGGAAAAAGATTCCGTCGGAGGCTCGGTGCTCTACAGGTTCAACCTTTGTACTCTATTATTGCCTCACATTCCATCTCTTGTGAAAATATATTTGATTGGCTTTTCTGCAGGTTGTTTGCCAGGACTTTCCAAGACCTCCACTAGAAAACACAATAAACTTTTTGGAAGCTGGACAACTATCTTCATTTTTCAGAAACAGTGAAC
+
CCCCCFFFFFFFGGGGGGGGGGHHHHHHHHHHHHHGHHHHHHGHHHFHHHHHHGGGHIHHHHHGGGGGGHHGGGGGHHGHHHHHHHHHHHHHHHHHHHHHHHHHHHHHHHHHHHHHHHHHHHHHHHHHHEGHHHHHHHHHGHHHHHHHHHHHHHHHGHHHHGHHHHHHEHGHHHHHHHGHHGHHHHHHHGFHHHHHHHHGHHGHHHHHHHGGHHHHGHHHHHHHHHHHHHHGGGGGGG:<:FFGGGGGGG0
@M03495:530:000000000-LYBTV:1:2113:23075:11063 1:N:0:CTGGAGTA+AACCGAAC
GTCAGCATGTGAGCTTTGGACTCCTGACTGGTTTATCAACGGCAAAATATAGATCGGAAGAGCACACGTCTGAACTCCAGTCACCTGGAGTAATCTCGTATGCCGTCTTCTGCTTGAAAAAAAAAAAAATTAATTTAAATCAAAAATTTCAACACATTCACTTTGATTCTCACTTGTGAATCCTTACTACTTCTACACCTCCCTATGTACAACGATCATCAACTCGTTGTGACATACATGTAAGCATATAA
+
CCCCCFFFFFFFGGGGGGGGGGHHHHHHHHHHHHHHHGHHGGGGGHHHHHHHHHHHGGGGHHGHHHHGHHFGHHHHGHHHHHFHHGHGGHGHHHGHHHGGHHHHGGGHGHHHHHHHGHHHHGGG?D//<=111111=111>1111<>1<11111..0==000=0<000<=000;00:00000000000;0000:00;///;../0909;0900-...:0000;00.;.9..000;00000009:;0;0000
@M03495:530:000000000-LYBTV:1:2113:12022:11084 1:N:0:CTGGAGTA+AACCGAAC
GTCAGCATGTGAGCTTTGGAGTGAAATCTCTTGTCTTAAGGAATAAAGGAAAAAGATTCCGTCGGAGGCTCGGTGCTCTACAGGTTCAACCTTTGTACTCTATTATTGCCTCACATTCCATCTCTTGTGAAAATATATTTGATTGGCTTTTCTGCAGGTTGTTTGCCAGGACTTTCCAAGACCTCCACTAGAAATCACAATAAACTTTTTGGAAGCTGGACAACTATCTTCATTTTTCAGAAACAGTGCAA
+
AAA3>FFFFDBBGGGGGGCFCG4GHFHFHGFHHGHHHGFGHGFGGHHHGGHHHFFFHHHHGGGGFGGEFHHEGEGGGGHHFHHHHHHHHGHHHHHHHHHHHHHHHHHHHHHEFHHGHHHFHHHHHGHGHHB4FGHHHHGHHBFHGFH2BCDDFF3?GFCGFDHHHFFFGAFGH<DHHFFFHF0FCE0GFHEH1F11><DFDFHBDFFHHEC-<CFGBCGCGF.CGGFBGHFHF;FGFFB900:CFBB00;0
@M03495:530:000000000-LYBTV:1:2113:27724:11095 1:N:0:CTGGAGTA+AACCGAAC
GTCAGCATGTGAGCTTTGGAGTGAAATCTCTTGTCTTAAGGAATAAAGGAAAAAGATTCCGTCGGAGGCTCGGTGCTCTACAGGTTCAACCTTTGTACTCTATTATTGCCTCACATTCCATCTCTTGTGAAAATATATTTGATTGGCTTTTCTGCAGGTTGTTTGCCAGGACTTTCCAAGACCTCCACTAGAAAACACAATAAACTTTTTGGAAGCTGGACAACTATCTTCATTTTTCAGAAACAGTGAAC
+
CCCCDFFFFFFFGGGGGGGGGGBDFGHHHHHHHHHHHHHHHHHHHHHHHGHHHHGGHHHIHHHGGGGGGHHGGGGGHHHHHHHHHGHHHHGHHHHHHHHHHHHHHHHHGHHHHHHHHHHHHHHHHHGHHHHHHHHHHHHHHHHHHHHHHHGHHHHHHHHHHGHHHHHHHHHHHGHHHHHHGHGHHHHHHHHHHGHHHFHGHHHHHGHHGHGCFFFHHHFHHGHHFHFHFFGGGGFGGGFFFGGFGGFGFF:
@M03495:530:000000000-LYBTV:1:2113:12540:11131 1:N:0:CTGGAGTA+AACCGAAC
GTCAGCATGTGAGCTTTGGAAAGTAAATTCGTTGACGACAGAAGGAGCAAGATAACGACCACAGGGAGGGTGGTTTATCAACGGCAAAATATAGATCGGAAGAGCACACGTCTGAACTCCAGTCACCTGGAGTAATCTCGTATGCCGTCTTCTGCTTGAAAAAAAAAAAAACTAAACAAAAGATGAAGTTAACAACTAACCTCGACGACCTAACATTAATATAGGAGTACGCTACAAAAGATCTATGAATA
+
CCDDDFFFFFFFGGGGGGGGGGHHHHHHHHGHHHHHGGGGGHHHHHHHHHHHHHHHGGGGGHHHHGGGGG>FEBFHHHHHHHGGGGGHHHHHHHHHHHGGGGHHHHHHHGHHHGHHHHHHHHHGHHHHHHGGGGHHGHHHGGHGHGGGGHGHHHHHHHFGHHHGGGF@<<<.0<0<009../.00000:000:00.0000.0/.<--9--.00/000<00000000/:/0....-0<0:/.000000<0:0
@M03495:530:000000000-LYBTV:1:2113:15481:11134 1:N:0:CTGGAGTA+AACCGAAC
GTCAGCATGTGAGCTTTGGTCCAGCCTGAGTCCTGGTTTATCAACGGCAAAATATAGATCGGAAGAGCACACGTCTGAACTCCAGTCACCTGGAGTAATCTCGTATGCCGTCTTCTGCTTGAAAAAAAAAAAAGAACACACTGTACACAGACGATAAGCCTAGTAATATACGCTAATTACACTGTGAGTAATGGCTTGCGATAACTCACAGCACAATTGTCTCACTAGACATAGCAACAGACGTTCGCTGC
+
DDDDDFFFFFFFGGGGGGGGGGHHHGHHHHHHHHHHGHHHHHHHHGGGGGHHHHHHHHHHHGGGGHHHHHHHGHHHGHHHHHFFHGHHHHHHHHHHHHHBGHHGGHHHHGEFHGHHHHHHHHHHHHGGGC<>@//00=0..0111>1110<0--...00<00/0<0C0000.....000000<0:<00<0<0<0//.-.--.<.0000000././/<00000000000000:<0000..//.-<</.-...
@M03495:530:000000000-LYBTV:1:2113:8206:11143 1:N:0:CTGGAGTA+AACCGAAC
GTCAGCATGTGAGCTTTGGTTTATCAACGGCAAAATATAGATCGGAAGAGCACACGTCTGAACTCCAGTCACCTGGAGTAATCTCGTATGCCGTCTTCTGCTTGAAAAAAAAAAAAATAATATAGAAACCGACACGTACACGCTACACATAACACATTTCAGGCAGGCTAGGCCAAGTATGAAGCCCGCCAAAATGTACAACGCGACGACAAAAACTGTCAGTCTTAGAATCTGTACTATCAACTGAACAT
+
CCCCCFFFFFFFGGGGGGGGGGHHHHHHGGGGGHHHHHHHHHHHGGGGHHHHHHHGHHHGHHHHHHHHHHHHHHHHHHHHHHDGHHFFHHHHGFGHGHHHGHHHHHGHHGFGED>//0222=111@==10</<-<.00..0.-..-<<0000000.0000000/..-..0../0...:0000;00..-----/::0000000--9;-9----/;..00000000000000000000000;000/0/000:0
@M03495:530:000000000-LYBTV:1:2113:16787:11149 1:N:0:CTGGAGTA+AACCGAAC
GTCAGCATGTGAGCTTTGGAGTGAAATCTCTTGTCTTAAGGAATAAAGGAAAAAGATTCCGTCGGAGGCTCGGTGCTCTACAGGTTCAACCTTTGTACTCTATTATTGCCTCACATTCCATCTCTTGTGAAAATATATTTGATTGGCTTTTCTGCAGGTTGTTTGCCAGGACTTTCCAAGACCTCCACTAGAAAACACAATAAACTTTTTGGAAGCTGGACAACTATCTTCATTTTTCAGAAACAGTGAAC
+
CCCDCFFFFFFFGGGGGGGGGGHHHHHHHHHHHHHHHHHHHHHHHHHHHHHHHHGGHIIHHIHGGGGGGHHGGEFGHHHHHHHHHHHHHHHHHHHHHHHHHHGHHHHHHHHHHHHHHHHHHHHHHHHHHHHHHHGHHHHHHHHHHHHHHHHHHHHHHHHHHGHHHHHHHHHHHHHHGHGHHHHGHHHHGHEHHGHHHHHGFHDGHHHHHHGGHHHHHHHGHGHHHFHHHHGGGGGGGG;CFFFGFGGGGG0
@M03495:530:000000000-LYBTV:1:2113:6654:11161 1:N:0:CTGGAGTA+AACCGAAC
GTCAGCATGTGAGCTTTGGAGTGAAATCTCTTGTCTTAAGGAATAAAGGAAAAAGATTCCGTCGGAGGCTCGGTGCTCTACAGGTTCAACCTTTGTACTCTATTATTGCCTCACATTCCATCTCTTGTGAAAATATATTTGATTGGCTTTTCTGCAGGTTGTTTGCCAGGACTTTCCAAGACCTCCACTAGAAAACACAATAAACTTTTTGGAAGCTGGACAACTATCTTCATTTTTCAGAAACAGTGAAC
+
CACCCFFFFFFFGGGGGGGGGGHHHHHHHHHHHHHHHHHHHHHHHHHHHHHHHHGGHIHHHIHGGGGGGHHGGGGGHHHHHHHHHHHHHHHHHHHHHHHHHHHHHHHHHHHHHHHHHHHHHHHHHHHHHHHHHHHHHHHHHHHHHHHHHHHHHHHHHHHHHGHHHHHHHHGHHHHHHHHHHHHHHHHHHHFFHGHHHGHCHFGHHHHHHHGGGFHFHHHGHHHHHHHHGHGGGGGGGGCCFFGGGGFGGGB
@M03495:530:000000000-LYBTV:1:2113:23608:11181 1:N:0:CTGGAGTA+AACCGAAC
GTCAGCATGTGAGCTTTGGAATTAGTAAATTCGTTGACGACAGAAGGAGCAAGATAACGACCACAGGGAGGGTGGTTTATCAACGGCAAAATATAGATCGGAAGAGCACACGTCTGAACTCCAGTCACCTGGAGTAATCTCGTATGCCGTCTTCTGCTTGAAAAAAAAAAAACACGACAGGATGACTTATTAGTCTTGTTGTTACTAGATAAATGAGACTAACATCAGGTCGTGTGGGAGTGCAGATTTTT
+
BABBBFBFFFFFGGGCGGGGGDHHHHHHHHHGGFGFH4EFAEEHHF2FHEGFGHFHHFGGGEGHGHEEBAECGGGGGHGHFHHHGECEEGHFFHH4FHFHCEGAGHHFGHFGHEGEHHHFHFFHHHHHHGCF0F10F<1@GF//0<FGGC@FF<GHGHFC0FB0.ACG---9.9..;---..0/9000;////;//;/9/...///9/;////;//:///:///;/B///;-;9A...:.9.///;////;
@M03495:530:000000000-LYBTV:1:2113:27152:11193 1:N:0:CTGGAGTA+AACCGAAC
GTCAGCATGTGAGCTTTGGAATTAGTAAATTCGTTGACGACAGAAGGAGCAAGATAACGACCACAGGGAGGGTGGTTTATCAACGGCAAAATATAGATCGGAAGAGCACACGTCTGAACTCCAGTCACCTGGAGTAATCTCGTATGCCGTCTTCTGCTTGAAAAAAAAAAAAACATAAGAAGACTAAAAGAACACGACAGAGTACGTACACAAGACAAGAAGGCACACAATGGTGTCACATGTCGAAAGTA
+
CCCDEFFFFFFFGGGGGGGGGGHHHHHHHHHHGHHHHHGFGGGHHHHHHHHHHHHHHHGGGGGHHHHGGGGGGGGGGHHHHHGHGGGGGHHHHHHHHHHHGGGGHHHHHHHGHHHGHHHHHHHHHHHHHHHHHHCGHGDGHHGGGHHHGEFHGHHHGHHHGHHHGGGGGG---9<01:1:1/0/1:000<..///.----//<11./0<.10..///<.///...</:..<0011.01111011...<.:1
@M03495:530:000000000-LYBTV:1:2113:20248:11193 1:N:0:CTGGAGTA+AACCGAAC
GTCAGCATGTGAGCTTTGGAATTAGCTGGTTTATCAACGGCAAAATATAGATCGGAAGAGCACACGTCTGAACTCCAGTCACCTGGAGTAATCTCGTATGCCGTCTTCTGCTTGAAAAAAAAAAAACAAAAAGTATATAGATAGTTTAAATGAACATAACTAAATTTGATATCATGACTACAATGAAAACAGCTTGGATAGACAACAACATGTCACTAAGTGAGTATGGCGAACTCGTATTTAACATCAAT
+
CCCDDFFFFFFFGGGGGGGGGGHHHHHHHHHHHHHHHHGGGGGHHHHHHHHHHHGGGGHHHHHHHGHHHGHHHHHHHHHHHHHHHHHHHHHHDHHHGGHHHHGGGHGHHHHHHHHHHHHGGGGB<<///0=?/11111?1111111<111111111111000<00000=00<00000<:0:000000:0/./.00/.000;0:0/...../000:;00000:00000:/.----.0.../000:00:0000
@M03495:530:000000000-LYBTV:1:2113:18290:11195 1:N:0:CTGGAGTA+AACCGAAC
GTCAGCATGTGAGCTTTGGTCCAGCCTGAGTCCTGGTTTATCAACGGCAAAATATAGATCGGAAGAGCACACGTCTGAACTCCAGTCACCTGGAGTAATCTCGTATGCCGTCTTCTGCTTGAAAAAAAAACAAATCCTCCGGGTGATCTCGATCGGACTTGCTTGTTACTATCTTCTATTTTATATAACACTTGTCTGTCGTTTGGTAATGACGTATCTTGTACCTGGCCATATTTTCCCTTTCTGTCCTA
+
BABBBFBFD5DFFGGGGBFGGFHCCFBGHHHHGHHHFGHHHHHHHEEEGGHGGFFHHFHFFGGGGGHBFHBGG??FFBDEFDBGHE3FHHHHFFHFGFFBBGGCEHCDFE>EECHHHHHFFA??BGE?C////011@110////>F1=110><>@..@-C<0000.00==G00000:00;0000;0:;0CBHGF::F009..;...90090;CA.;0.00000;B9F:..///9//;//;;//////////
@M03495:530:000000000-LYBTV:1:2113:6257:11200 1:N:0:CTGGAGTA+AACCGAAC
GTCAGCATGTGAGCTTTGGAACAGGGAGGGTGGTTTATCAACGGCAAAATATAGATCGGAAGAGCACACGTCTGAACTCCAGTCACCTGGAGTAATCTCGTATGCCGTCTTCTGCTTGAAAAAAAAAAAAAAAAAAGAGAAACAGAGCAAGCACCACACTCACAGGCTGACAAGATAGAGGAGCACCTATCTCAACCACACTATCATAACATAGGCATGCACTGAGTAAGGAGTATAAAGAAGTGCCTAGA
+
BBBCCFFFFFFFGGGGGGGGGGHHHGGGGGFFGGGHHHHHHHGGGGGHHHHHHHHHHHGGGGHHHHHHHGFGHGHHHHHHHHFGHHHHHHHGGHHHHHHHGGHHHHGEEHGHHHHHHHHHHHHCFGC<A------<.<//00</////0//.//...<.///:00..:../<0./000<0/....../000<0:0/.....//000:0000:<0000:.0000:0<000000.<<0000<<./0000:0/0
@M03495:530:000000000-LYBTV:1:2113:23272:11200 1:N:0:CTGGAGTA+AACCGAAC
GTCAGCATGTGAGCTTTGGAGTGAAATCTCTTGTCTTAAGGAATAAAGGAAAAAGATTCCGTCGGAGGCTCGGTGCTCTACAGGTTCAACCTTTGTACTCTATTATTGCCTCACATTCCATCTCTTGTGAAAATATATTTGATTGGCTTTTCTGCAGGTTGTTTGCCAGGACTTTCCAAGACCTCCACTAGAAAACACAATAAACTTTTTGGAAGCTGGACAACTATCTTCATTTTTCAGAAACAGTGAAC
+
BBBBBFFFFFFFGFGGGGGGFGHHHHHHHHHHHHHHHHHHGGHHHHHGHHHHHFGFHHHHGHHGGGGGGHEEGGGGHHHHHHHHGHHHHHGHHHHHHHHHHHHHHHHHHHHHHHHHHHHHHHHHHHHHHHGHHHHHHGHHHHHHHFHHHGHHHHHHGHHHHEHHHHHHHHEFHFHHHGHHHHHHHHHHHHHFHDFHHGH<GHDDGHHHHFGGHFHHHHHFHFHHGHHHFHGGGGFGGG9;BFBFGGGGEF0
@M03495:530:000000000-LYBTV:1:2113:13620:11208 1:N:0:CTGGAGTA+AACCGAAC
GTCAGCATGTGAGCTTTGGAGTGAAATCTCTTGTCTTAAGGAATAAAGGAAAAAGATTCCGTCGGAGGCTCGGTGCGCTACAGGTTCAACCTTTGTACTCTATTATTGCCTCACATTCCATCTCTTGTGAAAATATATTTGATTGGCTTTTCTGCAGGTTGTTTGCCAGGACTTTCCAAGACCTCCACTAGAAAACACAATAAACTTTTTGGAAGCTGGACAACTATCTTCATTTTTCAGAAACAGTGAAC
+
A3AAAFFFFD@5FF5FAGGACBFGGFFFFHHFDFFFGGBF3FFGCEFGHHFHC2FEHFFHFBGECEEGGAAFEEEE0>EE>G3BFHHHHFGHFHFFGGHEEGFGFHF4BEFGBHHFHDG4EGHBFEFFFB4FDFGGFFHGHGHFGGHHHHHHHHHHHHGHHDHFHHFDHEGHHGFHHF1<FFGFGAGFGHHHFDGGGFE.GD0DGGHHHHGCBC/:CGFFGHAAFGGGBBFFFGGGGGC;C;9BFF0;FF:
@M03495:530:000000000-LYBTV:1:2113:20692:11238 1:N:0:CTGGAGTA+AACCGAAC
GTCAGCATGTGAGCTTTGGAGTGAAATCTCTTGTCTTAAGGAATAAAGGAAAAAGATTCCGTCGGAGGCTCGGTGCTCTACAGGTTCAACCTTTGTACTCTATTATTGCCTCACATTCCATCTCTTGTGAAAATATATTTGATTGGCTTTTCTGCAGGTTGTTTGCCAGGACTTTCCAAGACCTCCACTAGAAAACACAATAAACTTTTTGGAAGCTGGACAACTATCTTCATTTTTCAGAAACAGTGAAC
+
CCCDDFFFFFFFGGGGGGGGGGHHHHHHHHHHHHHHHHHHHHHHHHHHHHHHHHGGHIHHHHHGGGGGGHHGGGGGHHHHHHHHHHHHHHHHHHHHHHHHHHHHHHHHHHHHHHHHHHGFHHHHHHHHGGFGHHHGHHHHHHHHHHHHHHHHHHHGHHHHHGHHHHHHGFHHHHHHHGGHHHHHHHHHHHHHHHHHHHGEHH0GHHHHHHGCHHHGHHHHHHHGHHHHHHGGGGGGGGBCCFBGGGFGGG0
@M03495:530:000000000-LYBTV:1:2113:28608:11256 1:N:0:CTGGAGTA+AACCGAAC
GTCAGCATGTGAGCTTTGGACTCCTGACTGGTTTATCAACGGCAAAATATAGATCGGAAGAGCACACGTCTGAACTCCAGTCACCTGGAGTAATCTCGTATGCCGTCTTCTGCTTGAAAAAAAAAACTTTATTTGTACCCATTGTACGCTGCCATTCATCTGATGTGCACACCTCTTAACTACATACACCTCACTCCATCATTTCTTACTACTTCTACGTTACTATCGACTCTCTACTCATATGTCACCCG
+
ABBBBFFFFFFFGFGFGFGGGGHHHHHHHHHHGHGHHHHHGGGGGHHHHFHHHFFHGGGGHGGHHHHGHHHGHHGHHHHHHFDFGHHHHGGHHD4FGHGFHHHBEGGAEHEH4GFF?FFFC/E//>?22@2>22@222111011??1//</.011111>111111111000../.000<000/<;0:00/:.:.00//0<000;0000000;090000.9//:0000..-..000000///9//9///9.-
@M03495:530:000000000-LYBTV:1:2113:19810:11266 1:N:0:CTGGAGTA+AACCGAAC
GTCAGCATGTGAGCTTTGGTCCAGCCTGAGTCCTGGTTTATCAACGGCAAAATATAGATCGGAAGAGCACACGTCTGAACTCCAGTCACCTGGAGTAATCTCGTATGCCGTCTTCTGCTTGAAAAAAAAAAAAGAATCGGAAACCAACCACTATGCCTTTACGACGGTCGAAAAGACTAATTCAACAGACAAGAAGAAGCTGTATACGTACAGGAAGCAAGAATACGACGACACATACACACTCTAGAAAA
+
DCCDDFFFFFFFGGGGGGGGGGHHHGHHHHHHHHHHGHHHHHHHHGGGGGHHHHHHHHHHHGGGGHHHHHHHGGHHFGHHHHHHHHHHHHHHHHHGHHHBHHHGGHHHHGGGHGHHHHHHHHHHHHGGGGD////0?=0..>-00<<....0<0<0000000...--..--..-/./0;00000000//.//.///0//0000000:::0..0/./..0//;/00;...--:--:000000.//000:00/
@M03495:530:000000000-LYBTV:1:2113:23390:11276 1:N:0:CTGGAGTA+AACCGAAC
GTCAGCATGTGAGCTTTGGAATTAGCTGGTTTATCAACGGCAAAATATAGATCGGAAGAGCACACGTCTGAACTCCAGTCACCTGGAGTAATCTCGTATGCCGTCTTCTGCTTGAAAAAAAAAAAGAAGTAGGGCCTTCGCGCACCTAATGGAATCACTTCTGCAGAACCTGGATCGCTTTTCCGAGCTTCTGGCGGGCTTCAGCACTATCTATGTCAGCACCTGTGACTCCGCCACCGGTCGCCGGGCCT
+
ABBBBFFFFFFFGGGGGGGGGGHHHFHGHGHFHHHHHGEEGCFHHHHHHHGHHHGEGGHHFHHHHGFGGE5FGHHHGHFHFHFFGHHHGFGH4@FFFGHHHFEEEHFGHHDFFCGGFHHGGG@<//?FC2?11/F/?C1FD--<--///<<0<<<<=<=0<G0;C/0//:;C.:0:..C..C00.;-9.90;000;B-9-../99/9///999//////BB..B//9;//:/.9ADD?A-----.9---;.
@M03495:530:000000000-LYBTV:1:2113:18863:11287 1:N:0:CTGGAGTA+AACCGAAC
GTCAGCATGTGAGCTTTGGAGTGAAATCTCTTGTCTTAAGGAATAAAGGAAAAAGATTCCGTCGGAGGCTCGGTGCTCTACAGGTTCAACCTTTGTACTCTATTATTGCCTCACATTCCATCTCTTGTGAAAATATATTTGATTGGCTTTTCTGCAGGTTGTTTGCCAGGACTTTCCAAGACCTCCACTAGAAAACACAATAAACTTTTTGGAAGCTGGACAACTATCTTCATTTTTCAGAAACAGTGAAC
+
BABABFFFFFFFGGGGGGGGGGHHHGHHHHHHHHHHHHHHHGHHHHHHHHHHHHGGGHHIHHHGGGGGGHHGGGGGHHHHGHHHHHHHHHHHHHHGGHHHHHHHHHHHHHHHHHHHHGHHHHHHHHHHHHFHHHHHHHHHHHGHHHHHHHHHHHHHHHHHHGHGGHHHHGHHHHHHHHFGHHHHGHGHHHHHHHHHHHGEFHDGHHHHHHGGHGHEHHHHHGHHHHHHHGFGGGGGGGCBFFFGGE;FFG9
@M03495:530:000000000-LYBTV:1:2113:14301:11289 1:N:0:CTGGAGTA+AACCGAAC
GTCAGCATGTGAGCTTTGGAATTAGTAAATTCGTTGACGACAGAAGGAGCAAGATAACGACCACAGGGAGGGTGGTTTATCAACGGCAAAATATAGATCGGAAGAGCACACGTCTGAACTCCAGTCACCTGGAGTAATCTCGTATGCCGTCTTCTGCTTGAAAAAAAAAAAAACAACGAAAGAACGTGATAACGAACAGCTGAAGAATAGAGTCGATAACTAGAGAGCAGTGACGGAAGTCAATGCAAATA
+
CBBCCFFFFFFFGGGGGGGGGGHHHHHHHHHHGHHHHHGFGGGHHHHHHHHHHHHHHHGGGGGHHHHGGGGGEGGGGHHHHHHHGGGGGHHHHHHHHHHHGGGGHHHHHHHGHHHGHHHHHHHHHHHHHHHHHHHHHHBGGHFGHHHHGEGHGHGHGHHHHHHHHGGGGG--<...<-..9././..../0009.<--/.000000/000:000-....000000<D.0/0000.-..<0000000:0000
@M03495:530:000000000-LYBTV:1:2113:17419:11292 1:N:0:CTGGAGTA+AACCGAAC
GTCAGCAGTGAGCTTTGGAGTGAAATCTCTTGTCTTAAGGAATAAAGGAAAAAGATTCCGTCGGAGGCTCGGTGCTCTACAGGTTCAACCTTTGTACTCTATTATTGCCTCACATTCCATCTCTTGTGAAAATATATTTGATTGGCTTTTCTGCAGGTTGTTTGCCAGGACTTTCCAAGACCTCCACTAGAAAACACAATAAACTTTTTGGAAGCTGGACAACTATCTTCATTTTTCAGAAACAGTGAACA
+
BABBBFFFFFFFGGGGGGGGGGGHHHHHHHHHHHHHHHGHGHHHHHHHHHHHHGGHHHHHHHGGGGGGHHEGGGGHHHHHHHHHHHHGHHHHHHHHHHHHHHHHHHHHHHHHHHHHHHHGHHHHHHHHHHHHHHHHHHHHHHHHFHHHHHHHHHHHHHHHGHHHHHHHHHHHHHHHHHHHHHHGHHHHHHFHGHGHHHGHHGDGFHHHHGGHHGEHGFHFHCGHFHHHGEGFFGGGGGB;;;FFFFFFGGG
@M03495:530:000000000-LYBTV:1:2113:25724:11300 1:N:0:CTGGAGTA+AACCGAAC
GTCAGCATGTGAGCTTTGGAGTGAAATCTCTTGTCTTAAGGAATAAAGGAAAAAGATTCCGTCGGAGGCTCGGTGCTCTACAGGTTCAACCTTTGTACTCTATTATTGCCTCACATTCCATCTCTTGTGAAAATATATTTGATTGGCTTTTCTGCAGGTTGTTTGCCAGGACTTTCCAAGACCTCCACTAGAAAACACAATAAACTTTTTGGAAGCTGGACAACTATCTTCATTTTTCAGAAACAGTGAAC
+
CBCCDFFFFFFFGGGGGGGGGGHHHHHHHHHHHHHHHHHHHHHHHHHHHHHHHHGGHIHHHHHGGGGGGHHGGGGGHHHHHHHFHHGHHHHHHHHHHHHHHHHHGHHHHHHHHHHHHHHHHHHHHHHHHHHHHHHHHHHHHGHHHHHHHHHHHHHHHHHHHGHHHHHHHHHHHHGHHHGHHHHHHHHHHHGGHGFHHHHGHGGFHHHHHHGGCFHFHHGHHHHHHGHHHEFGFGFGGG;CFBFFGGGGGG0
@M03495:530:000000000-LYBTV:1:2113:6920:11322 1:N:0:CTGGAGTA+AACCGAAC
GTCAGCATGTGAGCTTTGGAGTGAAATCTCTTGTCTTAAGGAATAAAGGAAAAAGATTCCGTCGGAGGCTCGGTGCTCTACAGGTTCAACCTTTGTACTCTATTATTGCCTCACATTCCATCTCTTGTGAAAATATATTTGATTGGCTTTTCTGCAGGTTGTTTGCCAGGACTTTCCAAGACCTCCACTAGAAAACACAATAAACTTTTTGGAAGCTGGACAACTATCTTCATTTTTCAGAAACAGTGAAC
+
A33AAFFFFFFFGCGGGGGGGGHHGHHHHGHHHHHHHDGHHFFFHHHBGHHHHFEFHHHHEAFFEFEEGEFEEEFGHHFDGFFHHHHHHHHHHHHHHHFHHHHHHHHEFGHHHHGHHHFBGFHHHHHHGF4GHHHHHHHHHGHHDFFHHHHHHHGGFA@GHGHHHHHHHHGHHHHHHFFHFHFGHHHHHHF1>1FFHHHFHHHFHHHHHHGCG0GHHHCCGGFAGGFHHHFFGGBFFGBBBFFGGGBFGG0
@M03495:530:000000000-LYBTV:1:2113:21702:11342 1:N:0:CTGGAGTA+AACCGAAC
GTCAGCATGTGAGCTTTGGAATTAGTAAATTAGAAGGAGCAAGATAACGACCACAGGGAGGGTGGTTTATCAACGGCAAAATATAGATCGGAAGAGCACACGTCTGAACTCCAGTCACCTGGAGTAATCTCGTATGCCGTCTTCTGCTTGAAAAAAAAAAAAAAATATAAAAAATAATCTAGCAAGTTGAGTACGAATCGTTACATAAAGCAAATCTTTACAAACAGCGTCTAAAGTAAGTTAAGCTGGAC
+
CCDDDFFFFFFFGGGGGGGGGGHHHHHHHHHHHHHHHHHHHHHHHHHHGGGGGHHHHGGGGGBFGFGHHHHHHHGGGGGHHHHGHHHHHHGGGGHHHHHHHGHHHGHHHHHHHHHHHHHHHHHHHHHHBHHGFGHHHHGGGHGHHHHHHGFHHHHGGGG@A<:C-.:00000<9.000:00<000/00000:00....<.9...<:000000/00000000000../.-....0000<0000000000/..
@M03495:530:000000000-LYBTV:1:2113:18924:11358 1:N:0:CTGGAGTA+AACCGAAC
GTCAGCATGTGAGCTTTGGTCCAGCCTGAGTCCCTGGTTTATCAACGGCAAAATATAGATCGGAAGAGCACACGTCTGAACTCCAGTCACCTGGAGTAATCTCGTATGCCGTCTTCTGCTTGAAAAAAAAAAATAAAACCACCATAAAGTCTTTCTCACTATTCATCGATATTGATTCATAAACCAATGCTTCACATGCTACACACACAAATATATCACACAATGCAACATCATCCGATGCACTACAATGT
+
CCCCCFFFFFFFGGGGGGGGGGHHHGHHHHHHHHHHHGHHHHHHHHGGGGGHHHHHHHHHHHGGGGHHHHHHHGHHHGHHHHHHHHHHHHHHHHHHGHHFDGGHGGHHHHGEGHGHHHHGHHGHFHHGGGC/>011?11/=//.11111<11=1=D11>1<==D0=00/<<-00=00000000;/:.0:;00;00<0000900/0.....90090;00000..000;0;./00000..;..0900/0:000
@M03495:530:000000000-LYBTV:1:2113:28025:11359 1:N:0:CTGGAGTA+AACCGAAC
GTCAGCATGTGAGCTTTGGAGTGAAATCTCTTGTCTTAAGGAATAAAGGAAAAAGATTCCGTCGGAGGCTCGGTGCTCTACAGGTTCAACCTTTGTACTCTATTATTGCCTCACATTCCATCTCTTGTGAAAATATATTTGATTGGCTTTTCTGCAGGTTGTTTGCCAGGACTTTCCAAGACCTCCACTAGAAAACACAATAAACTTTTTGGAAGCTGGACAACTATCTTCATTTTTCAGAAACAGTGAAC
+
BBBBAFFBFFFBFGGCGGFFGGGHHHHHHHGGHGHHHHHHHGHHHHEHFHHHHHGFHHHHHHHFGGGGGGFEGEEGHHHHGHFGHHHHHHHHHHHHHGHFHHHHHHFFEHFHHHHHHHHHHHHHHHHHHBBFFFHHHGHHHGHHGGEGHHHHGHGEHGGHHGHHHHHHHHEGGHGHHHFHGCGHHHHHHHE1F1FGHHHGHHHGHHHHHHGGHFFFHHHGHHFHHHHFHHGGFGFFBB;;CF/BBFFGBF9
@M03495:530:000000000-LYBTV:1:2113:24443:11362 1:N:0:CTGGAGTA+AACCGAAC
GTCAGCATGTGAGCTTTGGAGTGAAATCTCTTGTCTTAAGGAATAAAGGAAAAAGATTCCGTCGGAGGCTCGGTGCTCTACAGGTTCAACCTTTGTACTCTATTATTGCCTCACATTCCATCTCTTGTGAAAATATATTTGATTGGCTTTTCTGCAGGTTGTTTGCCAGGCAGGTCGTGATTGCTGGAGCAGGTATGATATAATTCTAGGATTTGACAGATGAATAATTTACATATATATCTAACTTTGAT
+
DCCDDFFFFFFFGGGGGGGGGGHHHHHHHHHHHHHHHHHHHHHHHHHHHHHHHHGGHIIHHHHGGGGGGHHGGGGGHHHHHHHHHHHHHHHHHHHHHHHHHHHHHHHHHHHHHHHHHHHHHHHHHHHHHHHHHHHHHHHHHHHHHHHHHHHHHHHHHHHHHGHHHHHHHHHHGGHHGGGHHHHHHHHHHHHHHCDHHHHGHFGHHHHHHHHHHHHHHGGHFHG<GHGHGHHHGHGGGG<CFGGGGGGGGGB
@M03495:530:000000000-LYBTV:1:2113:19829:11370 1:N:0:CTGGAGTA+AACCGAAC
GTCAGCATGTGAGCTTTGGAGTGAAATCTCTTGTCTTAAGGAATAAAGGAAAAAGATTCCGTCGGAGGCTCGGTGCTCTACAGGTTCAACCTTTGTACTCTATTATTGCCTCACATTCCATCTCTTGTGAAAATATATTTGATTGGCTTTTCTGCAGGTTGTTTGCCAGGACTTTCCAAGACCTCCACTAGAAAACACAATAAACTTTTTGGAAGCTGGACAACTATCTTCATTTTTCAGAAACAGAGAAA
+
>3AAAFFFB5BFGGFFGGGFGGCFBHHFCFHFGGBGFHFFG3EAG5FFHGHCHFEFHHHGH3BAA0001FAE0EAGHHHHGFH3FGHHHHEGB3DGHGFHGGHHHHFFFEHHFEGHHHFHHHGGFHGEGGFDHHHEGHGGHFFBB00BGF??GHGFHFHHHGHHHGHGHGHHBG1FFFDH0FCGHCGFFGFB1FGGHGCEDB0<DGFGHF--CCG.;GFAGHHAFFHEFH9FF0FFB/B0;099B//9/:/
@M03495:530:000000000-LYBTV:1:2113:15966:11398 1:N:0:CTGGAGTA+AACCGAAC
GTCAGCATGTGAGCTTTGGAATTAGTAAATTCGTTGACGACAGAAGGAGCAAGATAACGACCACAGGGAGGGTGGTTTATCAACGGCAAAATATAGATCGGAAGAGCACACGTCTGAACTCCAGTCACCTGGAGTAATCTCGTATGCCGTCTTCTGCTTGAAAAAAAAAAAAATCAAAGAAGGCAGCAATGCAACCACTAATGAGGACCGCAAAGGAGCTGCGTGCGACTGGAGCTAATCTAATATGAAAG
+
BBCCDFFFFFFFGGGGGGGGGGHHHHHHHHHHGHHHHHGEGGGHHHHHHHHHHHHHHHGGGGGHHHHGGGGGEGGGGHHHHHHHGGGGGHHHHHHHHHHHGGGGHHGHHHHGHHHGHHGHHHHHHHHHHHHHHHHHHG1GHHGGHHHHGAEHGHHHHHHGGHHHHGGGGC-:-.000;0/./....;:::000;0.9.0900000/09.-----;//...00-;..-.--.././.:000000;9;00000
@M03495:530:000000000-LYBTV:1:2113:10637:11417 1:N:0:CTGGAGTA+AACCGAAC
GTCAGCATGTGAGCTTTGGAGTGAAATCTCTTGTCTTAAGGAATAAAGGAAAAAGATTCCGTCGGAGGCTCGGTGCTCTACAGGTTCAACCTTTGTACTCTATTATTGCCTCACATTCCATCTCTTGTGAAAATATATTTGATTGGCTTTTCTGCAGGTTGTTTGCCAGGATAATGGTTTAGTGGGTTGTTCACTGTTTCTGAAAAATGAAGATAGTTGTCCAGCTTCCAAAAAGTTTATTGTGTTTTCTA
+
CCCCCFFFFFFFGGGGGGGGGGHHHHHHHHHHHHHHHHHHHHHHHHHHHHHHHHGGHIHIHIHGGGGGGHHGGGGGHHHHHHHHHHHHHHHHHHHHHHHHHHHHGHHHHHHHHHHHHHHHHHHHHHHHHHHHHHHHHHHHHHHHHHHHGHHHHHGHHHGHHGHHHGHHHHHHHHHHHHHHGHHHHHGGGGHHHGHHHHHHHHHFHHHCGFGHHHHHHHHHHHHHHHHHHFGGHHGGGF;CFGFGGGGGGG0
@M03495:530:000000000-LYBTV:1:2113:12286:11427 1:N:0:CTGGAGTA+AACCGAAC
GTCAGCATGTGAGCTTTGGAGTGAAATCTCTTGTCTTAAGGAATAAAGGAAAAAGATTCCGTCGGAGGCTCGGTGCTCTACAGGTTCAACCTTTGTACTCTATTATTGCCTCACATTCCATCTCTTGTGAAAATATATTTGATTGGCTTTTCTGCAGGTTGTTTGCCAGGACTTTCCAAGACCTCCACTAGAAAACACAATAAACTTTTTGGAAGCTGGACAACTATCTTCATTTTTCAGAAACAGTGAAC
+
CBCCCFFFFFFFGGGGGGGGGGHHHHHHHHHHHHHHHHHHHHHHHHHHHHHHHHGGHIHHFFGGGGGGGHHGGEEGFHHHHHHHHHHHHHHHHGHHHHHHHHHHHHHHHHHHHHHHHHHHHHHHHHHHGFFGHHHHHHHHHHHHHHHHHHHHHHHHHHFHFDHHHHHHGHHHHHHHHHHHHHHHHHHHHHHGHHHHHGHEHHHHHHHHHHGGGHHHHHHHHGHHHHHHGHGGGGGGGGFFGGFGGGFFGG:
@M03495:530:000000000-LYBTV:1:2113:18498:11430 1:N:0:CTGGAGTA+AACCGAAC
GTCAGCATGTGAGCTTTGGAATTAGTAAATTCGTTGACGACAGAAGGAGCAAGATAACGACCACAGGGAGGGTGGTTTATCAACGGCAAAATATAGATCGGAAGAGCACACGTCTGAACTCCAGTCACCTGGAGTAATCTCGTATGCCGTCTTCTGCTTGAAAAAAAAAAAAAAACGAGTACAATCAGAGTATTGGTACACAAACAATTACGAGATAACGACCGTGCTCACCGTACGAGCATGAGATGATG
+
CBCCCFFFFFFFGGGGGGGGGGHHHHHHHHHHGHHHHHGGGGGHHHHHHHHHHHHHHHGGGGGHHHHGGGGGEFGFGHHHHHHHGGGGGHHHHHHHHHHHGGGGHHHHHHHGHHHGHHHHHHHHHHHHHHHHHHHHHHFHHHGGHHHHGGGHGHHHHHHHHHHHHGCEG---;:-.9;...00:00000090000000;009..9..0000....9009..---....000....:-9.--0:000;000:
@M03495:530:000000000-LYBTV:1:2113:5229:11454 1:N:0:CTGGAGTA+AACCGAAC
GTCAGCATGTGAGCTTTGGAATTAGTAAATTCGTTGACGACAGAAGGAGCAAGATAACGACCACAGGGAGGGTGGTTTATCAACGGCAAAATATAGATCGGAAGAGCACACGTCTGAACTCCAGTCACCTGGAGTAATCTCGTATGCCGTCTTCTGCTTGAAAAAAAAAAAATATAACAACAAAACTAGAAACTACAGCACAGTAATAATAGTAAACAACAAACCAAATTGAAAGCACTAAGATAATATAG
+
BCCCCFFFFFFFGGGGGGGGGGHHHHHHHHHHGHHHHHGGGGGHHHHHHHHHHHHHHHGGGGGHGHHGGGEFEGGGGHHHHHFGGGGGGHHHHHHHHHHHGGGGHHHHHHHGHHHGHHHHHHHHHHHHHHGFHHFHHHDHHHGGHHHHGGGHGHHHHHHHHHHHCCDGA@--.9000000..9.;.009000/;90009/.9/00000000:000:00..:.....:.0000000;0/00;0;00000000
@M03495:530:000000000-LYBTV:1:2113:3467:11456 1:N:0:CTGGAGTA+AACCGAAC
GTCAGCATGTGAGCTTTGGAGTGAAATCTCTTGTCTTAAGGAATAAAGGAAAAAGATTCCGTCGGAGGCTCGGTGCTCTACAGGTTCAACCTTTGTACTCTATTATTGCCTCACATTCCATCTCTTGTGAAAATATATTTGATTGGCTTTTCTGCAGGTTGTTTGCCAGGAGGTCGTGATTGCTGGAGCAGGTATGATATAATTCTAGGATTTGACAGATGAATAATTTACATATATATCTAACTTTGATA
+
BABBBFFFFFFFGGGGGGGGGGHHHHHHHHHHHHHHHHHHHHFHHHHGHHHHHHGGHHFHHHHGGGGGGHGEGEEGHHHHHHBBGHHHHHGHHHHHHHHHDGHHHHHHGFFHHHHHHGHHHHHHHHHHHH4FFGHHHHHHHGHHGHHHHHHHHHFHHHHHHGGHHFHHHHHGG?CCDGGHHHGHHGAHGHGHHHHHGHFHHGHHHHHHGHGFHFCHFFGHHGCGHFHHHHGGHHHGGGGFFFGBFGGFGGB
@M03495:530:000000000-LYBTV:1:2113:2539:11460 1:N:0:CTGGAGTA+AACCGAAC
GTCAGCATGTGAGCTTTGGAATTAGTAAATTCGTTGACGACAGAAGGAGCAAGATAACGACCACAGGGAGGGTGGTTTATCAACGGCAAAATATAGATCGGAAGAGCACACGTCTGAACTCCAGTCACCTGGAGTAATCTCGTATGCCGTCTTCTGCTTGAAAAAAAAAAAAACAAGACATGGGGACCACTCCTATTTCGTAGACCTCGTGACACACACCCATCCAAGTACACCATATGCGCATCATCTAC
+
BBBBBFFFFFFFGGGGGGGGGGHHHHHHHHHHGHHHEHGGGGGHHHGHHHHHHHHHHHFGGGGHHHHGGGFEFGFGGHHHHHFGFEGGGHHHHHHHHFHHGGGGHHHHHHEGHHHGHHHHHHHHHHHHHHHHHHHHHHBDGHGGHHHHGGGHGHHHHHHHGFHHHGC@DG-:-...////009...-...//;://://.;...////..././/::..;..//.//9//////./////.9-.-:///;/
@M03495:530:000000000-LYBTV:1:2113:2324:11465 1:N:0:CTGGAGTA+AACCGAAC
GTCAGCATGTGAGCTTTGGAGTGAAATCTCTTGTCTTAAGGAATAAAGGAAAAAGATTCCGTCGGAGGCTCGGTGCTCTACAGGTTCAACCTTTGTACTCTATTATTGCCTCACATTCCATCTCTTGTGAAAATATATTTGATTGGCTTTTCTGCAGGTTGTTTGCCAGGACTTTCCAAGACCTCCACTAGAAAACACAATAAACTTTTTGGAAGCTGGACAACTATCTTCATTTTTCAGAAACAGTGAAC
+
BABABFFFFFFBGGGGGGGGGGHHHHHHHHHHHHHHHHFHFGGHHHHHHHHHHHGGHHHHHHHGGGGGGGCEE1FGHHHHHHFGHGGHHHHHHFFGHGHHHHHHHHHGEHHHHHHHHHGFHHHHHHHHGH4FFGHGHHHHHHHHH0BGHHHHGHEFHGGHHDHHHHGHGHHHHBFHHHHHEGHHHHGHGHHHHFGHHHHCHFHHFHHHHHGGGFFHFHEHHFHHHHHHGHFGGFGFGF0CFFGFGGFFFF0
@M03495:530:000000000-LYBTV:1:2113:11613:11514 1:N:0:CTGGAGTA+AACCGAAC
GTCAGCATGTGAGCTTTGGTTTATCAACGGCAAAATATAGATCGGAAGAGCACACGTCTGAACTCCAGTCACCTGGAGTAATCTCGTATGCCGTCTTCTGCTTGAAAAAAAAAAAAAAGACAATCCCAAATTTAAAGCGGGGGTGTGCGAAGAAATCAAGCATGAGATGCCCGCGCTCATGAACGTCAATTGGTCGGTACTTTCTAACCACAAAATAGAGACAGCCAACGACTGAACTCCAGATGACAACA
+
CBCCCFFFFFFFGGGGGGGGGGHHHHHHGGGGGGHHHHHHHHHHGGGGHHHHHHHGHHHGHHHHHHHHHGHHHHHHFHGHHF@FGGGGGHHHGEGHGHHHHHHGHHHFH?<E</>/<///0=01?0110011111<11<-----9-:0.;9-CBBBC009BBF00000000/:----..00000:....;00000---..;9000090.09;:.90:900:///...:.9.9..900000000000000..
@M03495:530:000000000-LYBTV:1:2113:24282:11527 1:N:0:CTGGAGTA+AACCGAAC
GTCAGCATGTGAGCTTTGGAGTGAAATCTCTTGTCTTAAGGAATAAAGGAAAAAGATTCCGTCGGAGGCTCGGTGCTCTACAGGTTCAACCTTTGTACTCTATTATTGCCTCACATTCCATCTCTTGTGAAAATATATTTGATTGGCTTTTCTGCAGGTTGTTTGCCAGGACTTTCCAAGACCTCCACTAGAAAACACAATAAACTTTTTGGAAGCTGGACAACTATCTTCATTTTTCAGAAACAGTGAAC
+
BBBBBFFFFFFFGGGFGGGGGGHHHHHHHHHHHHHHHHHHHHHHHHHHGHHHHHGFHHHHHHHGGGGGGHHEGEFGHHHHHHHGHHHHHGHHHHHHHHHHHHHHHHHFHFFHHHHHHHHHHHHHHHHHHHFHHHHHHHHHHHHHHFHHHHHHHHHHHGHHHFHHHGHHHHHHHHHHHGHHHHFFHGFHGHFFGBFHGFHGFG<GHHHHHHGGECCEHFBHHGHGHHHHGHGFGFGGGGCCFFFGGGFGGG;
@M03495:530:000000000-LYBTV:1:2113:20138:11540 1:N:0:CTGGAGTA+AACCGAAC
GTCAGCATGTATCTTTGGAGTGAAATCTCTTGTCTTAAGGAATAAAGGAAAAAGATTCCGTCGGAGGCTCGGTGCTCTACAGGTTCAACCTTTGTACTCTATTATTGCCTCACATTCCATCTCTTGTGAAAATATATTTGATTGGCTTTTCTGCAGGTTGTTTGCCAGGACTTTCCAAGACCTCCACTAGAAAACACAATAAACTTTTTGGAAGCTGGACAACTATCTTCATTTTTCAGAAACAGTGAACA
+
CCCCCFFFFFF5BGGGGGGGGGHHHHHHHHHHHHHHHHHHHHHHGHHHHHHHHGGHHHIHIHGGGGGGHHGGGGGHHHHHHHHHHHHHHHHHHHHHHHHHHHHHHHHHHHHHHHHHHHHHHHHHHHHHHHHHHHHHHHHHHHHGHHHHHHHHHHHGHHHHGHHHHHHHHHHHGHHHHHHHHHHHHHHHFFGHHHHHHHGHHHHHGHHHHGGHHHHHHGHHHHHHHHHHHHHGGGGGGGB;9;FGGFGGGGF
@M03495:530:000000000-LYBTV:1:2113:24351:11542 1:N:0:CTGGAGTA+AACCGAAC
GTCAGCATGTGAGCTTTGGAATTAGCTGGTTTATCAACGGCAAAATATAGATCGGAAGAGCACACGTCTGAACTCCAGTCACCTGGAGTAATCTCGTATGCCGTCTTCTGCTTGAAAAAAAAAAAAAAGCACAACCAACGTACCGCCGGTAGGGGTCCGATACTTACGCACAACAGACATCTATCGGTCTGTACACCCTTCAATCTTACACTCTATCTCATGTTCTCGCCTCTCATACATATGTGATCCGT
+
BABCCFFFFFFFGGGGGGGGGGHHHHHHHHHHHHHHHHGGGGGHHHHHHHHHHHGGGGHHHHHHHGHHHGHHHHHHHHHHHHGHHHGGHHHHFHHHGGHHHHGFGHGFHHHHHGCHGHGG?GDC/<//?01000<><...<..<.-<:---...:.;.-:.--0000...--/..//.///////.-.;./;:////..///9;//9//9/////;//;//////9B..-../9/:9////////////..
@M03495:530:000000000-LYBTV:1:2113:11336:11548 1:N:0:CTGGAGTA+AACCGAAC
GTCAGCATGTGAGCTTTGGAGTGAAATCTCTTGTCTTAAGGAATAAAGGAAAAAGATTCCGTCGGAGGCTCGGTGCTCTACAGGTTCAACCTTTGTACTCTATTATTGCCTCACATTCCATCTCTTGTGAAAATATATTTGATTGGCTTTTCTGCAGGTTGTTTGCCAGGACTTTCCAAGACCTCCGCTAGAAAACACAATAAACTTTTTGGAAGCTGGACAACTATCTTCATTTTTCAGAAACAGTGAAC
+
BABCCFFFFFFFGGGGGGGGGGHHHHHHHHHHHHHHHHHHHHHHHHHHHHHHHHGGHHIHFBFFGGGGGHGEG?EFHHGHHHHHHHHHHHHHHGFHHHHHHHHHHHHHHHHHHHHHHHHGHHHEHHHGFFFHHHHHHHHHHHHHHHHGHHHGHHGHHHHHHEHHHHHGHHHHHHHHHHHHHHHHHH.EGGGHHHHHHHHEHHGFHEHHHHGGGHHHHHGHHHHGGGGGGGGGGGGGGGFCFFFGFGCFGG0
@M03495:530:000000000-LYBTV:1:2113:2880:11552 1:N:0:CTGGAGTA+AACCGAAC
GTCAGCATGTGAGCTTTGGAGTGAAATCTCTTGTCTTAAGGAATAAAGGAAAAAGATTCCGTCGGAGGCTCGGTGCTCTACAGGTTCAACCTTTGTACTCTATTATTGCCTCACATTCCATCTCTTGTGAAAATATATTTGATTGGCTTTTCTGCAGGTTGTTTGCCAGGACTTTCCAAGACCTCCACTAGAAAACACAATAAACTTTTTGGAAGCTGGACAACTATCTTCATTTTTCAGAAACAGTGAAC
+
BACCCFFFFFFFGGGGGGGGGGHHGHHHHHHHHHHHHHHHHGHGHHHHHHHHHHGGGHHHHHHGGGGGGHFEGEFGHHHHHHHHGHHHHHHHHHHHHHHFHHHHHHHHHHHHHHHHHHHHHHHHHHHHHHFFHHHHHHHHHGHHHGHHHGHHHHHHHHHHGAGHGHHHHHHHHHHHHHHHHHHHHHHHHHHGHHGHGHHEHHHHHHHHHHGGECGHHHHGHHHHHHHHHHGGGGGGGGBCFGFEGFBFGGB
@M03495:530:000000000-LYBTV:1:2113:12424:11555 1:N:0:CTGGAGTA+AACCGATC
GTCAGCATGTGAGCTTTGGAATACAGGGAGGGTGGTTTATCAACGGCAAAATATAGATCGGAAGAGCACACGTCTGAACTCCAGTCACCTGGAGTAATCTCGTATGCCGTCTTCTGCTTGAAAAAAAAAAAAAAAACAAGTGAAAGCATTACGACAGGCGAAGCAGAAGTAATGGTATACTTTCGTTATGAGTGTTGTACAACAAACTGGCATCTACGAACGACATGGACTGGTACACAAACCGCACAGAT
+
CCCDCFFFFFFFGGGGGGGGGGHHHHHGGGGGEFGEGHHHHHHHGGGGGHHHHHHHHHHHEEFGHHHHHHHGHHHGHHHHHHHHHHHHHHHHHHGGHHFHHHGGHHHHGFGHGHHHHHHHHHHHHGGGCA<<>---.../11:111/01111...--<<--<--0///01111111111111<<.:/..111<011./111109.:.01/./0/111...9-.9-.0/000..:11110....-----:01
@M03495:530:000000000-LYBTV:1:2113:5703:11568 1:N:0:CTGGAGTA+AACCGAAC
GCAGCATGTGAGCTTTGGTCCAGCCTGAGTCCCTGGTTTATCAACGGCAAAATATAGATCGGAAGAGCACACGTCTGAACTCCAGTCACCTGGAGTAATCTCGTATGCCGTCTTCTGCTTGAAAAAAAAAAAATACCCCCTGTAAAGTTCGACCATTTAATGCTAAACCGTATGAAAATAGGAGTAGATCTGCCACAACACCCTCCGAGTTACGCCTGATGAGGACGGCAAATCCAAATGAATGATCGTTG
+
BBBABFFFFFFFGGGGGGEGGGHHFHHGFHHHHHHHGHHHGHHHHGGGGGHHHGHGHHHHFEAFEHHHHHGHGFGHFGGHHHFHHGHHHHGHHFHGHGHHHFHFGHGFGGEEGGHHHHGGHHHGGHEG/B</<01111?--.<111111>...--00=0<00==000/;-:../0:00;0000///00000000/0..9;..:AC..--;9//..-.../;////.--9;-999////////////9..9.
@M03495:530:000000000-LYBTV:1:2113:24467:11573 1:N:0:CTGGAGTA+AACCGAAC
GTCAGCATGTGAGCTTTGGAGACTGGTTTATCAACGGCAAAATATAGATCGGAAGAGCACACGTCTGAACTCCAGTCACCTGGAGTAATCTCGTATGCCGTCTTCTGCTTGAAAAAAAAAAAAAGAAAGGCTTAGGATACTATGTATGCTTTATAAGCTACTGACAAGCTGTGTATATATAACATTCCGTTAACAAGTATTACGCACTTGCAACAATGACTCTATACGATCGACAGGCGAGAGTTGACGTA
+
CABCCFFFFFFFGGGGGGGGGGGHHHHHHHHHHHHGGGGGHHHHHHHHHHHGGGGHHHHHHHGHHHGHHHHHHHHHHHHHHHHFGFHHGBGHHGGHHHHGGGHGHHHHHHHHGHFHGC@CG////?0010/10111111111111<11111==00=000=0000<0<../00:0000000;00:;00;/;0..900/900009...--:00000..00900000///....-.-.-..----;;////...
@M03495:530:000000000-LYBTV:1:2113:2807:11580 1:N:0:CTGGAGTA+AACCGAAC
GTCAGCATGTGAGCTTTGGAGGGCAAGAAGTGGTTGTGACATTGCTATGGCAGTTAGAGCCAACAATTACCTTAAATTCCAAAAACAACATACTCCTCCTTTGGAATTAGTGTTGACGACAGAAGGAGCAAGATAACGACCACAGGGAGGGTGGTTTATCAACGGCAAAATATAGATCGGAAGAGCACACGTCTGAACTCCAGTCACCTGGAGTAATCTCGTATGCCGTCTTCTGCTTGAAAGAAATAAAT
+
BBAAA455DFBFFCFE5ECGGGEGFFDHB4BA3DFFGGGHFEFDFFBA53AGF3F55535BEBEFEGHE55DDFGHF5FHDG51BB?GHHEF34FFFGFBHEHF33ECFG43@B14BE//EEHHEAE?/??FE?EGBEGGCGA/FGGE/CCFGG/FFGGFHF0<<@-DC/DDD0GD00C?.:.../::G.-:;G9FGF000/9CBBFBB/./.;;0000;9;.9:0C-D-:E////9/;.BB//9/////9
@M03495:530:000000000-LYBTV:1:2113:6266:11592 1:N:0:CTGGAGTA+AACCGAAC
GTCAGCATGTGAGCTTTGGTCCAGCCTGAGTCCTGGTTTATCAACGGCAAAATATAGATCGGAAGAGCACACGTCTGAACTCCAGTCACCTGGAGTAATCTCGTATGCCGTCTTCTGCTTGAAAAAAAAAAAAAACCAACTCAGTGTTAAAAACGTCGCATCGTAGTATAAATGTAATGCAACATATTAGGCCAGTTGTGTCCTCCTGACTATAACCAATGAGCTCAGCTAGTAGGTAAGAGCGTACTTAG
+
CCCCCFFFFFFFGGGGGGGGGGHHHGHHHHHHHHHHHHHHHHHHHGGGGGHHHHHHHHHHHGGGGHHHHHHHGHHHGHHHHHHHHHHHHHHHHHHHHHHFHHHFGHHHHGFGHGHHHHHHHHHHHHGGGB><<><.....01<0000<00000.-<.-:-.-...:.00000000;0000900:9000;00009.:;00./0000//00/0000:000.00009000/00000000;:0000/-..:.000
@M03495:530:000000000-LYBTV:1:2113:16402:11600 1:N:0:CTGGAGTA+AACCGAAC
GTCAGCATGTGAGCTTTGGAGTGAAATCTCTTGTCTTAAGGAATAAAGGAAAAAGATTCCGTCGGAGGCTCGGTGCTCTACAGGTTCAACCTTTGTACTCTATTATTGCCTCACATTCCATCTCTTGTGAAAATATATTTGATTGGCTTTTCTGCAGGTTGTTTGCCAGGAAGACCTCTACTAGAAAACACAATAAACTTTTTGGAAGCTGGACAACTATCTTCATTTTTCAGAAACAGTGAACAACCCAC
+
BABCCFFFFFFFGGGGGGGGGGHHHHHHHHHHHHHHHHHHHHHHHHHHHHHHHGGGHHHHHHHGGGGGGHFGGGGGHHHHHHHHGHHHHHHHHHHHHHHHHGHHGHHHHHHHHHHHHHHHHHHHHHHHHHFHHHHHHHHHHGHHHGHGHHHHHHGHHHHHHGHHHHFHHGHHHHHHGH1FFHGHFHHHGHFHGHGHHHGGFHHGGHHFEHHHHFFGHHHHGHHHHHHHHHGFGG0BFGFBFFFGGFGGGEA
@M03495:530:000000000-LYBTV:1:2113:9120:11609 1:N:0:CTGGAGTA+AACCGAAC
GTCAGCATGTGAGCTTTGGAATTAGTAAATTCGTTGACTGGTTTATCAACGGCAAAATATAGATCGGAAGAGCACACGTCTGAACTCCAGTCACCTGGAGTAATCTCGTATGCCGTCTTCTGCTTGAAAAAAAAAAAAAAATCCCACCAGTAACTACCATCATGAAATAACAAAACACAATCATCATTGTATCAGGACCACCGACACTATACACAAACACATCACACATTAAAATAGTATATTCTTTAATA
+
CCCCCFFFFFFFGGGGGGGGGGHHHHHHHHHHGHHHHHHHHHHHHHHHHHGGGGGHHHHHHHHHHHGGGGGHHHHHHGHHHGHHHHHHHHHHHHHHHHHHHHHHBHGHFGHHHHGGGGGGHHHGHHFHHHHGGG<>//-<-0</<0.<..000<00//00/00000;000:00;...;..0/00900000;00000/.;.;:.-;--/;////9/;..;..9////;.///////;9///;/;//;///;:
@M03495:530:000000000-LYBTV:1:2113:8541:11616 1:N:0:CTGGAGTA+AACCGAAC
GTCAGCATGTGAGCTTTGGTCCAGCCTGAGTCCTGGTTTATCAACGGCAAAATATAGATCGGAAGAGCACACGTCTGAACTCCAGTCACCTGGAGTAATCTCGTATGCCGTCTTCTGCTTGAAAAAAAAAAAAAAAATAAGTACGGATTAGTTGAAACAGCTACGATATCTAATTGACAACGGTCACATGCAAGTGTACATTCGATGCTCCCTAAAGAAGACGCAGAATTCTCCTTCAAGTATATGAGCAC
+
DCDCEFFFFFFFGGGGGGGGGGHHHGHHGHHHHHHHHHHHHHHHHGGGGGHHHHHHHHHHHGGGGHHHHHHHGHHHGHHHHHHHHHHHHHHHHHHHHHHHHHHGGHHHHGGGHGHHHGHHHGHHHHGGCG@><>>><.0=1111.....00:111110:/.010....-<<111111111.-<...0110001<11:<1111:1111.11<./0/0:1./0/<--<-<1111<11<:011<111111100:
@M03495:530:000000000-LYBTV:1:2113:16768:11617 1:N:0:CTGGAGTA+AACCGAAC
GTCAGCATGTGAGCTTTGGACTCCTGACTGGTTTATCAACGGCAAAATATAGATCGGAAGAGCACACGTCTGAACTCCAGTCACCTGGAGTAATATCGTATGCCGTCTTCTGCTTGAAAAAAAAAAAACCCCCCGTAAAGGGCACCGCATGGCAAGGAGGAACACCAAGAACAGAGGCGGAATGCGGAACACAATATTGGTAAAAACAGTAGGAGGGGGGCTCACTGGACCGAGGTCCACGCGGCAGACAG
+
BAAAAFFFFFFFFG5CGGFGGGHGHHHBGGHGFGHHHHHHGGEG2GEGHHHFHGHHGFG?HHHHHHHGH1BFGGGFHHGHHH3FHFGHBGBG4B4@FFHHHHGHEGGHFHB4FDHH03B??E?/B@/>?////-->-..00<.<A.<-@:CA./0:..:.:/.//;...;//////;.--;-;//.;---9.../////9//;9//..9//////.-9@---9//9/./9;----..//;;.9----....
@M03495:530:000000000-LYBTV:1:2113:23660:11637 1:N:0:CTGGAGTA+AACCGAAC
GTCAGCATGTGAGCTTTGGAATTAGTAAGTTGACGACAGAAGGAGCAAGATAACGACCACAGGGAGGGTGGTTTATCAACGGCAAAATATAGATCGGAAGAGCACACGTCTGAACTCCAGTCACCTGGAGTAATCTCGTATGCCGTCTTCTGCTTGAAAAAAAAAAAAGGCGTAGCGTTTAAATGCTTCGATGTCATGAAGAAGACCGATTGCGAAGGAGCCCTGCTAACCCGTAACCGACGGTGATGCTC
+
AAA??FFFD@DDFGG1FGGGFGGHHFFHHHFEDGFFEEEHFCEEHGGHFHHFHFFEEEGGHHHGEGEGEFEEE0FDFFHGCEE?>0GGFGGGF2FCEEF?FGHCGFH@0?0FDGFGG1FG2BGHD1FAGAGGF>DD1<F<0??<A//0><111=<F01110A@-;---...-.9-AA..-.0C000;0/;-B/;////9/;////;9-----B-9;-----9-;--9/9/-9-99-;/-99--9--;/9//
@M03495:530:000000000-LYBTV:1:2113:6507:11652 1:N:0:CTGGAGTA+AACCGAAC
GTCAGCATGTGAGCTTTGGAATTAGCTGGTTTATCAACGGCAAAATATAGATCGGAAGAGCACACGTCTGAACTCCAGTCACCTGGAGTAATCTCGTATGCCGTCTTCTGCTTGAAAAAAAAAAAAAGAACTTACTACATCGGCTGGATCCGCCAGCCCCCAGGGAAGGGGCTGGAGTGGGGTGGGAGTATCCATCATAGTGGGAGCAGCACCTACAACCCGTACCTCGATAGTCGAGGCACCGTGTCCAC
+
A>AAAFFFFFFFGGGGGGGGGFHHFHGHHHHHHHHHHCEAEEEFFGGGGEFHHHGGCFFCGHHHHE1GGAGFHEGHFHFGFFHHFFFG@FGHFDGFGGFCHGFFGHGD4GFGGG0F3G0EE//B//>?/?F<FF11<1111<AC.CF.=0<<CDC-:EDD?-C...;99.-9@DDE;B...-.;--..:/BFFFBB//9/;/...;9./;..99BF/BBDD-.;;.;/9./../99.---...9A.9.;;/
@M03495:530:000000000-LYBTV:1:2113:18010:11654 1:N:0:CTGGAGTA+AACCGAAC
GTCAGCATGTGAGCTTTGGAGTGAAATCTCTTGTCTTAAGGAATAAAGGAAAAAGATTCCGTCGGAGGCTCGGTGCTCTACAGGTTCAACCTTTGTACTCTATTATTGCCTCACATTCCATCTCTTGTGAAAATATATTTGATTGGCTTTTCTGCAGGTTGTTTGCCAGGACTTTCCAAGACCTCCACTAGAAAACACAATAAACTTTTTGGAAGCTGGACAACTATCTTCATTTTTCAGAAACAGTGAAC
+
BABBBFFFFFFFGGGGGGGGGGHHGHHHHHHHHHHHHGHHHHHHHHHHHGHHHHGGHHHHHHHGGGGGGHHGGEGGHHHHHHHHHHHHHHHHHHHHHHHHHHHHHHHHHHHHHHHHHHHHHHHHHHHHHHFGHHHHHHHHHFHHHFFHHHHHHGHHHHHHHGHHHGHHHHHHHHHHHHHHGHHHHHHHHHFDHGHHHHHGHHHFHHHHHHGGHGHHHHHGHGHGGHHHHHFFGGFFFGFFFGFFGFFGEG0
@M03495:530:000000000-LYBTV:1:2113:8946:11658 1:N:0:CTGGAGTA+AACCGAAC
GTCAGCATGTGAGCTTTGGAGACTGGTTTATCACGGCAAAATATAGATCGGAAGAGCACACGTCTGAACTCCAGTCACCTGGAGTAATCTCGTATGCCGTCTTCTGCTTGAAAAAAAAAAAAAAAACGAACAAAAGAAAGAAGTTCAGCATAAGCAATCACAACAGGATAAATTAAAAACAGAGACTACATCGAGACATGTAGTCGAGACGCAGTCTATGTGTCGGAGATGTCTTTGCAGCTGAGTGATGT
+
CCCDEFFFFFFFGGGGGGGGGGGHHHHHHHHHHHGGGGGHHHHHHHHHHHGGGGHHHHHHHGFHHGHHHHHHHHHHHHHHHHGGHHHHFHHHGGHHHHGFGHGHHHHHHHGHHHHGGG?>/><//-.-<.--/../../0/./1<1111:111101/000000.:/.<<00111:1110../////00/01:./.../1011111..-.<.---.011111111.----<0:111111100/00.1<1111
@M03495:530:000000000-LYBTV:1:2113:27966:11674 1:N:0:CTGGAGTA+AACCGAAC
GTCAGCATGTGAGCTTTGGAATTAGTAAATTCGTTGACGACAGAAGGAGCAAGATAACGACCACAGGGAGGGTGGTTTATCAACGGCAAAATATAGATCGGAAGAGCACACGTCTGAACTCCAGTCACCTGGAGTAATCTCGTATGCCGTCTTCTGCTTGAAAAAAAAAAAATAGATGTGACATGTTGAGTTATTACTAGTAACAGAATCGGCTCAGTCCGCTTACTTGACGTTAGATGACTCTTACTCTC
+
BBBBBFFFFFFFGGFFGGGGGGHHBGFGHHFHGGGHEFEGEGGFFFHFEFHHHFHHHHGGGGGHHHHGEAEE1BEFFEGHHHDHGFCGGHHHHHHHHHHHGGFGFHGHHFHGCHHGHGCFHHHB@GGGHCFGEHHBF11?FFFEHFFHGECGEFHGGH1G0GHDFC--A:--.090009090;00;09BB000900000;0000//////..-;.//;/:99D..;9////999..;//99//;/////9/
@M03495:530:000000000-LYBTV:1:2113:10162:11675 1:N:0:CTGGAGTA+AACCGAAC
GTCAGCATGTGAGCTTTGGAGTGAAATCTCTTGTCTTAAGGAATAAAGGAAAAAGATTCCGTCGGAGGCTCGGTGCTCTACAGGTTCAACCTTTGTACTCTATTATTGCCTCACATTCCATCTCTTGTGAAAATATATTTGATTGGCTTTTCTGCAGGTTGTTTGCCAGGACTTTCCAAGACCTCCACTAGAAAACACAATAAACTTTTTGGAAGCTGGACAACTATCTTCATTTTTCAGAAACAGTGAAC
+
DCCDDFFFFFFFGGGGGGGGGGHHHHHHHHHHHHHHHHHHHHHHHHHHHHHHHHGGHIIIHHHGGGGGGHHGGGGGHHHHHHHHHHHHHHHHHHHHHHHHHHHHHHHHHHHHHHHHHHHHHHHHHHHHHHHHHHHHHHHHHHHHHGHHHHHHHHHHHHHHHGHHHHHHHGHHHHHHHHHHHHHHHHHHHHGGHHHHHHHEHH<GHHHHHHGGHHHHHHHHHHHGHHHHHHGGGHGGGGCCFFFGGGGGFF0
@M03495:530:000000000-LYBTV:1:2113:28425:11677 1:N:0:CTGGAGTA+AACCGAAC
GTCAGCATGTGAGCTTTGGAGTGAAATCTCTTGTCTTAAGGAATAAAGGAAAAAGATTCCGTCGGAGGCTCGGTGCTCTACAGGTTCAACCTTTGTACTCTATTATTGCCTCACATTCCATCTCTTGTGAAAATATATTTGATTGGCTTTTCTGCAGGTTGTTTGCCAGGACTTTCCAAGACCTCCACTAGAAAACACAATAAACTTTTTGGAAGCTGGACAACTATCTTCATTTTTCAGAAACAGTGAAC
+
AABCCFFFFFFFGGFFGGGCGEADFFH5F5FDHBGFGFHHHFFHHHHHHHHHFGGGHHHHGHHGGGFEEFHEC?EEEHBGGDGHBB@@F4GBGEEHFGBGG@4FGHHGHHHHHHGHGB4GHHHFHHHFGHHFFHHBF4G4?GH4GFFFHGHHGHE3FHGHHGHGFHHF2GGGHHHHHGHBGCGHHHFHHGGHHHHHHHHGHHEHHHHFHHGGGFHHEGCGHHHHHHHGFGGGGGGGGGGFFFBFFFFFGG0
@M03495:530:000000000-LYBTV:1:2113:22379:11682 1:N:0:CTGGAGTA+AACCGAAC
GTCAGCATGTGAGCTTTGGAGTGAAATCTCTTGTCTTAAGGAATAAAGGAAAAAGATTCCGTCGGAGGCTCGGTGCTCTACAGGTTCAACCTTTGTACTCTATTATTGCCTCACATTCCATCTCTTGTGAAAATATATTTGATTGGCTTTTCTGCAGGTTGTTTGCCAGGAAAGACCTCCACTAGAAAACACAATAAACTTTTTGGAAGCTGGACAACTATCTTCATTTTTCAGAAACAGTGAACAACCCA
+
CBCCCFFFFFFFGGGGGGGGGGHGHHHHHHHHHHHHHHHHHHHHHHHHHGHHHHGGHHIIHIHGGGGGGHHGGFGGHHHHHHHHHHHHHHHHHHHHHHHHHHHHHHHHHHHHHHHHHHHHHHHHHHHHHHHHHGHHHHHHHHHHHHHHHHHHHHHHHHHHHGHHHHHHHHHHHHGHHHHHHHHHHHHHHHHHHFGHHHHHHHHHGGGHHHGHHHHHHHHHHGHHHHHGHHGGGGGFFFCC;B9FFGGGGG.
@M03495:530:000000000-LYBTV:1:2113:3500:11707 1:N:0:CTGGAGTA+AACCGAAC
GTCAGCATGTGAGCTTTGGATGGTTCTGGTTTATCAACGGCAAAATATAGATCGGAAGAGCACACGTCTGAACTCCAGTCACCTGGAGTAATCTCGTATGCCGTCTTCTGCTTGAAAAAAAAAAAAAGTAGAAAACACAGGCGCGCATACGAGTGCATCTAAGGTATAATGAATAACTCACAGAGTGTGCATCGCAACTGTCTATAGACATGCACAGGACGATGTTTCATCAGCGTAGAATGGACATCGCA
+
CCCCCFFFFFFFGGGGGGGGGGGHHHHHHHHHHHHHHHGGGGGHHHHHHHHHHHGGGGHHHHHHHGHHHGFGHHHHHHHHHHGHHHHHHHHGBGHHGGHHHHGGGHGHHHHHHHFHHHHGGC?@//</?111?100.0.0..-<--@..0.....00000000/:000009000;00;000;0:/09;90090....-//;;00900000000900/...--...00:0:0000.;.-.000000000.99
@M03495:530:000000000-LYBTV:1:2113:15675:11714 1:N:0:CTGGAGTA+AACCGAAC
GTCAGCATGTGAGCTTTGGAGACTGGTTTATCAACGGCAAAATATAGATCGGAAGAGCACACGTCTGAACTCCAGTCACCTGGAGTAATCTCGTATGCCGTCTTCTGCTTGAAAAAAAAAAAATCCAATAGTAGATTCTGGAGTGGGTATATCACTACAGCAGTAGCGCCGCGCGCTAGGTGTCTTAGCATGTTCGTTAATATCGCACATCATGTGTACTGTTAATAGAGCAGAACCAGCATGATCGATAA
+
CBCCCFFFFFFFGGGGGGGGGGGHHHHHHHHHHHHGGGGGHHHHHHHHHHHGGGGHHHHHHHGHHHGHHHHHHHHHHHHHHHHGHHHHHFHHHGGHHHHGGGHGHHGHHHHHHFHHGCC<B>B02211111@11@1?11111010...11>1=><11<000<.=0=0<---:---;--..;0:00;0900;009;A./9.0000...--09000:;900000;000;000:0////.9..900990.;...
@M03495:530:000000000-LYBTV:1:2113:22001:11720 1:N:0:CTGGAGTA+AACCGAAC
GTCAGCATGTGAGCTTTGGAGGGCAAGAAGTGGTTGTGACTGGTTTATCAACGGCAAAATATAGATCGGAAGAGCACACGTCTGAACTCCAGTCACCTGGAGTAATCTCGTATGCCGTCTTCTGCTTGAAAAAAAAAAAAAAAAAATGAAATGGGACGCAGTTTGATAGTATATAGACATATCATCAAAACTTGTACAGGTCGAACACAAGACACATTGTTAAGAGTATGGATGTACACGATAATGGAGGG
+
CBCDEFFFFFFFGGGGGGGGGGGGGGGHHHHHHHGGEGHHHHHHHHHHHHHHGGGGGHHHHHHHHFHHGGGGHHHHHHHGHHHGHHHHHHHHHHHHHHHHHHHHHHBHHHGGHHHHGGGHGHHHHHHHGGHHHGGGGCA<>-<-::.:<11110./:----.1111111<<11111101111111<1000.011<11<1/00--..-/.../<///011<11111::111/1<0<1111.9...1110/.-
@M03495:530:000000000-LYBTV:1:2113:10219:11827 1:N:0:CTGGAGTA+AACCGAAC
GTCAGCATGTGAGCTTTGGATGGTTCTGGTTTATCAACGGCAAAATATAGATCGGAAGAGCACACGTCTGAACTCCAGTCACCTGGAGTAATCTCGTATGCCGTCTTCTGCTTGAAAAAAAAAAAAAAAAAAAGGGAAAAAGACTAAGGTGTAGTACACGTTTAGTATACAACGATAAATACAATAAACAGATGTAACTCTGACGAGAAGATACTCATAACAATATACAATCATACAATCAAATGTTTCAT
+
CCCDCFFFFFFFGGGGGGGGGGGHHHHHHHHHHHHHHHGGGGGHHHHHHHHHHHGGGGHHHHHHHGHHHGGHHHHHHHHHHHHHHHHHHHHHFHHHGGHHHHGGGHGHHGHHHHHHHHHGGGGC/>><-----....:.C:../:000/;00;000000..:/;000;00000-9...;0000000000;//;000:0000000..-../0000000000;00;000000:;00000;:000;00000000
@M03495:530:000000000-LYBTV:1:2113:19999:11847 1:N:0:CTGGAGTA+AACCGAAC
GTCAGCATGTGAGCTTTGGAGTGAAATCTCTTGTCTTAAGGAATAAAGGAAAAAGATTCCGTCGGAGGCTCGGTGCTCTACAGGTTCAACCTTTGTACTCTATTATTGCCTCACATTCCATCTCTTGTGAAAATATATTTGATTGGCTTTTCTGCAGGTTGTTTGCCAGGACTTTCCAAGACCTCCACTAGAAAACACAATAAACTTTTTGGAAGCTGGACAACTATCTTCATTTTTCAGAAACAGTGAAC
+
CCCCCFFFFFFFGGGGGGGGGGHHHHHHHHHHHHHHHHHHHHHHHHHHHHHHHHGGHHHIHIHGGGGGGHHGEGGGHHHHHHHHHHHHHHHHHHHHHHHHHHHHHHHHHHHHHHHHHHHHHHHHHHHHHHHHHHHHHHHHHHHHHGHHHHHHHGHHHHHHHGHHHHHHHHHHHHHHHHHHGHHHHHHHHHHEHHHHHGHCHGGGHFHHHHGGFHHHHHHHHGHHHGHHHHGGGGGGGGFCBFFFFGFGGG9
@M03495:530:000000000-LYBTV:1:2113:7054:11849 1:N:0:CTGGAGTA+AACCGAAC
GTCAGCATGTGAGCTTTGGAGTGAAATCTCTTGTCTTAAGGAATAAAGGAAAAAGATTCCGTCGGAGGCTCGGTGCTCTACAGGTTCAACCTTTGTACTCTATTATTGCCTCACATTCCATCTCTTGTGAAAATATATTTGATTGGCTTTTCTGCAGGTTGTTTGCCAGGACTTTCCAAGACCTCCACTAGAAAACACAATAAACTTTTTGGAAGCTGGACAACTATCTTCATTTTTCAGAAACAGTGAAC
+
BABCCFFFFFFFGGGGGGGGGGHHHFHHHHHHHHHHHHHGCFHHHHHHGHGHHHGGHHHHHHHCFGGGGHGGGGGGHHHHHHHGHHHHHHHHHHHHHHHHHHHHHHHHHHHHHHHGHHHHHHHHHHHHHHGHHHHHHHHHHGHHHFHHHHHHHEHHGHHHHGHHHHHHHHHHHHHHHHFHGGHHHHGHHGHHHHFHHHHAGFDHHGHHHHGGHHHEGHFFHHHHGHHBHGGGGGGGGGCFFFFGGF0FGG0
@M03495:530:000000000-LYBTV:1:2113:26090:11851 1:N:0:CTGGAGTA+AACCGAAC
GTCAGCATGTGAGCTTTGGTCCAGCCTGAGTCCTGGTTTATCAACGGCAAAATATAGATCGGAAGAGCACACGTCTGAACTCCAGTCACCTGGAGTAATCTCGTATGCCGTCTTCTGCTTGAAAAAAAAAAAACCAGTACCTCGTATATCGTATTTAGCCTGAAAAAAAAAAGTAACAGTCTAAGCGTATTGATTAGTGTCGTGCTGAACAGCACATATCCTATACTATGTCTAGTCTGTATGCACATTAT
+
BBBBBFFFFFFFGGGGGGGF5GHHHGHHHHGHHHHHBFGHHHGHGGGGGGFHHHHHHGFHHG?FFHHHHFGHGEGGFHHHHHHHHFHHHHHHHCGGHHBGGHGFEHHGHG?ECFGDHHHHH0GDHHGGGD/><//</1111<1...0111.0.//0000/0./000.:;--9.000000000000/-9..;00000/////.....///99/9.;99/99////////9//9://://;///////////;
@M03495:530:000000000-LYBTV:1:2113:11987:11894 1:N:0:CTGGAGTA+AACCGAAC
GTCAGCATGTGAGCTTTGGAATTAGTAAATTCGTTGACGAATAACGACCACAGGGAGGGTGGTTTATCAACGGCAAAATATAGATCGGAAGAGCACACGTCTGAACTCCAGTCACCTGGAGTAATCTCGTATGCCGTCTTCTGCTTGAAAAAAAAACATTCGGGCGGAGATGTCTCGCTCCGTGGCCCTAGTCTGTGACTCCGCGCAGCTCTCCTTCTGGCCTGGCGGCGATCCACCGGGAGTTCCTTCTA
+
A3AAAFFFF@5DBCFFEFCFFFGFGFFGDEGEFFFGEEEFCHGFFEAEFEHEGFGFEEGBAEABGFFHHHGECG?/FGGFHHDBGHHDAFEACGFHGGEFGFEGDFGGGHGGFGFFFHHGG1FF22BG@??GHFHG/CCFFFHHH1FHF<GAC<C@.<<000..-----:/90000/:A..9..9-..;../;;9B//////..-9-9-///9/9://://A/...--;---;A//..---9;//;//9/9
@M03495:530:000000000-LYBTV:1:2113:24741:11936 1:N:0:CTGGAGTA+AACCGAAC
GTCAGCATGTGAGCTTTGGAGTGAAATCTCTTGTCTTAAGGAATAAAGGAAAAAGATTCCGTCGGAGGCTCGGTGCTCTACAGGTTCAACCTTTGTACTCTATTATTGCCTCACATTCCATCTCTTGTGAAAATATATTTGATTGGCTTTTCTGCAGGTTGTTTGCCAGGACGCCAGCAACGCGGCCTTTTTACGGTTCCTGCTCGGATCTGTTGGACCGGACAGTAGTCATGGTTGATGGGCTGCCTGTA
+
CCCCDFFFFFFFGGGGGGGGGGHHHHHHHHHHHHHHHHHHHHHHHHHHHHHHHHGGHHHHHIHGGGGGGHHGGGGGHHHHHHHHHHHHHHHHHHHHHHHHHHHHHHHGHHHHHHHHHHHHHHHHHHHHHHHHHHHHHHHHHHHHGHGHHHHHHHHHHGHHHGHHHHHHHHHHGGGGGGHHHGGGGGGGHHHHHHG?HGGHHGGGGGG?DGGGFGGGGGGGGDAFEFFFFFFFFF:;A/BBFEFFFFFFFF0
@M03495:530:000000000-LYBTV:1:2113:2861:11947 1:N:0:CTGGAGTA+AACCGAAC
GTCAGCATGTGAGCTTTGGTCCAGCCTGAGTCCTGGTTTATCAACGGCAAAATATAGATCGGAAGAGCACACGTCTGAACTCCAGTCACCTGGAGTAATCTCGTATGCCGTCTTCTGCTTGAAAAAAAAAAAACAATCTAACATGACATAGAACTCGCGAGGAAACATAAAGCGAGAGAAGTTAGTTTTGATGTCATTTAGTGATATCATACAAGTAACTAGAGCAGTGACTTCATCGACTGAGACGTCCT
+
BCCCCFFFFFFFGGGGGGGGGGHHHGGHHHHHHHHHGHHHHHHHHGGGEFHHHHHHHHHHHGGGEHHHHH2GEGHHGHHHHH3GHHHHHHHHHHHHHHH4FGGFGHHGGEEEHGHHHGHHHHFHGHFGCGB<<</?111111<1111<1>11<111.----;-://:000000..-9-.;/;0000090..;900000;9000000;0090000000000000090/0;;00000000/-;.0000.....
@M03495:530:000000000-LYBTV:1:2113:13642:11959 1:N:0:CTGGAGTA+AACCGAAC
GTCAGCATGTGAGCTTTGGAATTAGTAAATTCGTTGACGACAGAAGGAGCAAGATAACGACCACAGGGAGGGTGGTTTATCAACGGCAAAATATAGATCGGAAGAGCACACGTCTGAACTCCAGTCACCTGGAGTAATCTCGTATGCCGTCTTCTGCTTGAAAAAAAAAAAAAGCAGGAATAACACCTGCTGATTTACAAACAAACACGAAGTGAACTGCTGGCGAAAAATGAGAAAAACACATCAAACAT
+
BBBBBFFFFFFFGGGGGGGGGFHHHGGHHHHHGHHHHHGCFGGHHHHHHHHHHHHHHHGEAEEHHHGGGGCGEFGGEHHHGH@3ECGGGHHHHHHHHHHHGGGGHHHHHHHGHHHGHHHHHHHGGHHHFGFHGHHHF11FFHGGHHHGGADHGHHHHHHHHHHHHGGCG@?@;9.//;;/000;0/;//.9////;BF/9/..9....;-;..////9/9///.9-9-9..9//:/;....9.:////9./
@M03495:530:000000000-LYBTV:1:2113:7742:11986 1:N:0:CTGGAGTA+AACCGAAC
GTCAGCATGTGAGCTTTGGTCCAGCCTGAGTCCTGGTTTATCAACGGCAAAATATAGATCGGAAGAGCACACGTCTGAACTCCAGTCACCTGGAGGAATCTCGTATGCCGTCTTCTGCTTGAAAAAAAACCAGGAACCGTAAAAAGGCCGCGTTGCTGGCGTTTTCCATAGGCTCCGCCCCCCTGACGAGCATCAATCGACGCTCAAGTCAAGCTCGGAAGAGCACACGTCTGAACTCCAGTCAAGTGCGG
+
>>>>AF1DFB@F1FDABGF1F1FHHFFEBABFEEGFFDEA1BEFCEAA/ECEF1BAFGHF///AE00FGH0FE0/B>12EFGGEC@EDFF1>0FG/?011B@B>>GC@1>>>FGH2D1B>10111BB<///?/<FHFFCCGGHFH/CG.<@--<-CGFHGC:ACGHHF0;00/0:CBB?A-9?@EFGGF@@-://;BFEF@<?-;A/9/FBF////A9--99--;--A-9E-;BFFFBBB9F9///;//--
@M03495:530:000000000-LYBTV:1:2113:16863:12004 1:N:0:CTGGAGTA+AACCGAAC
GTCAGCATGTGAGCTTTGGAGTGAAATCTCTTGTCTTAAGGAATAAAGGAAAAAGATTCCGTCGGAGGCTCGGTGCTCTACAGGTTCAACCTTTGTACTCTATTATTGCCTCACATTCCATCTCTTGTGAAAATATATTTGATTGGCTTTTCTGCAGGTTGTTTGCCAGGAACAGGTCGTGATTGCTGGAGCAGGTATGATATAATTCTAGGATTTGACAGATGAATAATTTACATATATATCTAACTTTG
+
CCCDDFFFFFFFGGGGGGGGGGHHHHHHHHHHHHHHHHHHHHHHHHHHHHHHHHGGHHIHHHHGGGGGGHHGGFFGHHHHHHHHHHHHHHHHHHHHHHHHHHHHHHHHHHHHHHHHHHHHHHHHHHHHHHGHHGHHHHHHHHHHHHHHHHHHHHHHHHHHHGHHHHHHHHHHHHHHHHGGGHHGHHHHHGHHHHHGHHHDHHHHHHHHHHHHHHHHHGHHHHHHG=CGGHHHGHHGGG<BCFGGGGGGGG0
@M03495:530:000000000-LYBTV:1:2113:14956:12009 1:N:0:CTGGAGTA+AACCGAAC
GTCAGCATGTGAGCTTTGGAATTAGCTGGTTTATCAACGGCAAAATATAGATCGGAAGAGCACACGTCTGAACTCCAGTCACCTGGAGTAATCTCGTATGCCGTCTTCTGCTTGAAAAAAAAAAAAAACACAACACTCAACAATGATCAAGCACTGCATTCTGAAGTATTGTAGATGAGATCATGCACAAAACGTGTACGCTGCACAGAAGTCATCAAGTGAAAAAACAGATGACTAATGAATGCCACATA
+
CCCCCFFFFFFFGGGGGGGGGGHHHHHHHHHHHHHHHHGGGGGHHHHHHHHHHHGGGGHHHHHHHGHHHGGHHHHHHHHHHHHHHHHHHHHHGHHHGGHHHHGGGHGHHHHHHHHHHHHCGGF@B><<?=0>....100101.0011110<0//0/00111111<0<1111111<1110<1<011<001/...-..//:<C.../01/000<:11110:<1:111.-..//11<0<1011111110<0.:0
@M03495:530:000000000-LYBTV:1:2113:24359:12011 1:N:0:CTGGAGTA+AACCGAAC
GTCAGCATGTGAGCTTTGGAATTAGCTGGTTTATCAACGGCAAAATATAGATCGGAAGAGCACACGTCTGAACTCCAGTCACCTGGAGTAATCTCGTATGCCGTCTTCTGCTTGAAAAAAAAAAAAAACACAAACAAAATCTTGGACACAAATATACTATGTTGAAGGTCTTATTGTACCAATATTACTGAATGCTACCTGCTTTGGCTTGCTGTGATCAAAACATAATCAGCTACACATATTAACGTACT
+
CCCDEFFFFFFFGGGGGGGGGGHHHHHHHHHHHHHHHHGGGGGHHHHHHHHHHHGGGGHHHHHHHGHHHGGHHHHHHHHHHHHHHHHHHHHHGFHHGGHHHHGGGHGHHHHHHHGFHHHGGGG?>//<//0..0.0.0011111000<./<.111111111:111110011111111111<0<<11<111101<1111:<0.0110/00.-<11</:11:000..:11:110<1100:00011<11./...
@M03495:530:000000000-LYBTV:1:2113:17821:12012 1:N:0:CTGGAGTA+AACCGAAC
GTCAGCATGTGAGCTTTGGAGTGAAATCTCTTGTCTTAAGGAATAAAGGAAAAAGATTCCGTCGGAGGCTCGGTGCTCTACAGGTTCAACCTTTGTACTCTATTATTGCCTCACATTCCATCTCTTGTGAAAATATATTTGATTGGCTTTTCTGCAGGTTGTTTGCCAGGACTTTCCAAGACCTCCACTAGAAAACACAATAAACTTTTTGGAAGCTGGACAACTATCTTCATTTTTCAGAAACAGTGAAC
+
BABBBFFFFFFFGGGGGGFFGGHHHHHHHHHHHHHHHHHHHHHHHHHHHHHHHHGGHHHHHHHGGGGGGGGFGEFGHHHHHHFF@FGHHHHHHHHHHHHHHHHHGHHHHHHHHHHHHHHHHHHHHHHHHHDHFHHHHHHHHGFHHAHHHHHHHHHHHHHHHFHHHHHHGHHHHHHHGHFHHGHHHHHHHHHHFHGHHHHCHHBGHHHHHHGGHGHHHGHHHFHGHHHHHHGGGGGGGGBCFFCFFGFGGF0
@M03495:530:000000000-LYBTV:1:2113:3620:12026 1:N:0:CTGGAGTA+AACCGAAC
GTCAGCATGTGAGCTTTGGAGTGAAATCTCTTGTCTTTAGGAATAAAGGAAAAAGATTCCGTCGGAGGCTCGGTGCTCTACAGGTTCAACCTTTGTACTCTATTATTGCCTCACATTCCATCTCTTGTGAAAATATATTTGATTGGCTTTTCTGCAGGTTGTTTGCCAGGACTTTCCAAGACCTCCACTAGAAAACACAATAAACTTTTTGGAAGCTGGACAACTATCTTCATTTTTCAGAAACAGTGAAC
+
CCCDDFFFFFFFGGGGGGGGGGHHHHHHHHHHHHHHHHHHHGHHHHHHHHHHHHGGHHIHHIHGGGGGGHHFGEGGHHHHHHHHHHHHHHHHHHHHHHHHHHHHHHHHHHHHHHHGHHHHHHHHHHHHHHGHHHHHHHHHHHHHHGHHHHHHHGHHHHHGHGHHHHHHHHHHHHHHHGHHHHHHHHHHHHHHHHHGHHHEHHHGHGHHHHGGHHHEHHHHHHHHHHHGHHGGGGGGGGC<BFFFGGFFGF0
@M03495:530:000000000-LYBTV:1:2113:10563:12033 1:N:0:CTGGAGTA+AACCGAAC
GTCAGCATGTGAGCTTTGGAATTAGCTGGTTTATCAACGGCAAAATATAGATCGGAAGAGCACACGTCTGAACTCCAGTCACCTGGAGTAATCTCGTATGCCGTCTTCTGCTTGAAAAAAAAACGAAACCACAGGGATCCGGGCCGCAAGTGGAGTGAGAAAAACCCGACGAAGCTGGTGAATGCGGCGATCACGGGGAGAATCACAGTGGCGAAGGAGCCCTACTTGACTGAAACAGACGAGGAGGCTTG
+
AAABAFFFBBFFGGFFGGGGFGCDHHCFHBGHFFHHBCA2AEECGGDHHFHGGHGFGGHHFFGGHG1AGFAEGGFG@FG3G@@BBFGG3BFHFHFHGGHHFHGAEHABFDGBGF0B3B?/E/////<//@///<?</0/?0//--<---<=00<.<.0:00//:...------.-00/9/090;0.---9-.9/;.-9--..////////9.--;-..9.....;//////9/9;//./9-----.;.9/-
@M03495:530:000000000-LYBTV:1:2113:28489:12048 1:N:0:CTGGAGTA+AACCGAAC
GTCAGCATGTGAGCTTTGGAGTGAAATCTCTTGTCTTAAGGAATAAAGGAAAAAGATTCCGTCGGAGGCTCGGTGCTCTACAGGTTCAACCTTTGTACTCTATTATTGCCTCACATTCCATCTCTTGTGAAAATATATTTGATTGGCTTTTCTGCAGGTTGTTTGCCAGGACTTTCCAAGACCTCCACTAGAAAACACAATAAACTTTTTGGAAGCTGGACAACTATCTTCATTTTTCAGAAACAGTGAAC
+
CCCABFFFFFFFGGGGGGGGGGHGHGGHHGHHHHHHHHHHHHHHHHHHHHHHHHGGHHHHHHHGGFGGGHFEGGGGHHHHHHGHHHHHHHHHHHHHHHHHHHHHHHHHGHHHHHHHHHHBHHHHHHHHHHBGFHHHHHHHHFHHHHHHHHHHHHEHHHHHHFHGHHHGHFHGHHHHHHHHGHHHHHHGHHHHEHHHHHHAGFGHHHHHHHGGHCGEHHHFHHHGHFHHHGGGGGGGGGCCFFBFGGGGGG0
@M03495:530:000000000-LYBTV:1:2113:20785:12063 1:N:0:CTGGAGTA+AACCGAAC
GTCAGCATGTGAGCTTTGGAGTGAAATCTCTTGTCTTAAGGAATAAAGGAAAAAGATTCCGTCGGAGGCTCGGTGCTCTACAGGTTCAACCTTTGTACTCTATTATTGCCTCACATTCCATCTCTTGTGAAAATATATTTGATTGGCTTTTCTGCAGGTTGTTTGCCAGGACTTTCCAAGACCTCCACTAGAAAACACAATAAACTTTTTGGAAGCTGGACAACTATCTTCATTTTTCAGAAACAGTGAAC
+
CBCCCFFFFFFFGGGGGGGGGGHHHGHHHHHHFGHHHHHHHHHHHHGHHHHHHHGGHHHHHHGGGGGGGHHGGEEGHHHHHHHGHHHHHHHHHHHHHHHHHHHHHHHHHHHHHHHHHHHGHHHHHHHHGF?GHHHFHHHHHGHHHFBGHHHHHHHHGHGHHGHHHHHHHHHHHHHHHGGFHHHHHHHGHHHHHFGHFHHCHFGHHFHHHHGGGFHFHHFHHHHHHHHHHHGGGGGGGGFCCCFGFGFGGG0
@M03495:530:000000000-LYBTV:1:2113:12836:12075 1:N:0:CTGGAGTA+AACCGAAC
GTCAGCATGTGAGCTTTGGAGTGAAATCTCTTGTCTTAAGGAATAAAGGAAAAAGATTCCGTCGGAGGCTCGGTGCTCTACAGGTTCAACCTTTGTACTCTATTATTGCCTCACATTCCATCTCTTGTGAAAATATATTTGATTGGCTTTTCTGCAGGTTGTTTGCCAGGACAGGTCGTGATTGCTGGAGCAGGTATGATATAATTCTAGGATTTGACAGATGAATAATTTACATATATATCTAACTTTGA
+
CCCCCFFFFFFFGGGGGGGGGGHHHHHHHHHHHHHHHHHHHHHHHHHHHHHHHHGGHIHIGFHGGGGGGHHGGGGGHHHHHHHHHHHHHHHHHHHHHHHHHHHHHHHHHHHHGGHHHHHHHHHHHHHGGFDGHHHHHHHHHHHHHGHHHHHHHHHHHHHHHGHHHHHHGHHHHGFHHGGGHHHHGHHHHHHHHHHHHHHHHHHHHHGHHHHHHHHHHHHHFHHHCGHCGHHHHFHHGG;;CFGGGGGGGG0
@M03495:530:000000000-LYBTV:1:2113:15356:12117 1:N:0:CTGGAGTA+AACCGAAC
GTCAGCATGTGAGCTTTGGAATTAGTAAATTCGTTGACGACAGAAGGAGCAAGATAACGACCACAGGGAGGGTGGTTTATCAACGGCAAAATATAGATCGGAAGAGCACACGTCTGAACTCCAGTCACCTGGAGTAATCTCGTATGCCGTCTTCTGCTTGAAAAAAAAAAAAGAAAAAGAACAATAAAATAAGTTGGGTAAACAACATGTGATACACAGTATTGTAGAGATATAGAGCATAATGTAACTAA
+
CCCDEFFFFFFFGGGGGGGGGGHHHHHHHHHHGHHHHHGGGGGHHHHHHHHHHHHHHHGGGGGHHHHGGGGGEGGGGHHHHHHHGGGGGHHHHHHHHHHHGGGGHHHHHHHGHHHGHHHHHHHHHHHHHHHHHHHHHGFGHHGGHHHHGEGHGHHHHHHHHHHHHGGGG@<<.<.//..9.//<0101110111110-91/111.../011111<10:.011111<111111111<110011:1111<B10
@M03495:530:000000000-LYBTV:1:2113:21562:12121 1:N:0:CTGGAGTA+AACCGAAC
GTCAGCATGTGAGCTTTGGAGTGAAATCTCTTGTCTTAAGGAATAAAGGAAAAAGATTCCGTCGGAGGCTCGGTGCTCTACAGGTTCAACCTTTGTACTCTATTATTGCCTCACATTCCATCTCTTGTGAAAATATATTTGATTGGCTTTTCTGCAGGTTGTTTGCCAGGACTTTCCAAGACCTCCACTAGAAAACACAATAAACTTTTTGGAAGCTGGACAACTATCTTCATTTTTCAGAAACAGTGAAC
+
CCCCCFFFFFFFGGGGGGGGGGHHHHHHHHHHHHHHHHHHHHHHHHHHHHHHHHGGHHIHHHHGGGGGGHHGGGGGHHHHHHHHHHHHHHHHHHHHHHHHHHHHHHHHHHHHHHHHHHHHHHHHHHHHHHHGHHHHHHHHHHHHGFGHHHHHHHHHHHHHHGHHHHHHHHHHHHHHHGHHHHHHHHHHHGHGHHHHHHHEHFFHHHHHHHGGHHHHHHHHHHHHHFHHHHGGGGGGGGFC0CFGGGGGGE0
@M03495:530:000000000-LYBTV:1:2113:12254:12129 1:N:0:CTGGAGTA+AACCGAAC
GTCAGCATGTGAGCTTTGGTCCAGCCTGAGTCCTGGTTTATCAACGGCAAAATATAGATCGGAAGAGCACACGTCTGAACTCCAGTCACCTGGAGTAATCTCGTATGCCGTCTTCTGCTTGAAAAAAAAAAAATACACAACATCGGAATATCTGTAGTTGGCTTTCCACGACCATCCGACATATCAACTCAAAAACAACCGGTACATTATCAAATCTGGATGACTAACCTCTTTCGTTGTCATCAAGGCAA
+
CCCDCFFFFFFFGGGGGGGGGGHHHGHHFHHHHHHHHHHHHHHHHGGGGGHHHHHHHHHHGEEFGHHHHHGHGHHHF@DGHHHHHHHHHHHHHHHHHHHBHHHGGHHHHGGGHGHHHHHHHHHFFHGGGGCD@0?==11/..01.>.>.1<0000000<0000.<0=G0.----00...:9.00B00/000000....;.----.00000000;0;000000909:0:.0/0000..//.90000000...
@M03495:530:000000000-LYBTV:1:2113:10168:12145 1:N:0:CTGGAGTA+AACCGAAC
GTCAGCATGTGAGCTTTGGAGGGCAAGAAGTGGTTGTGACATTATGGTTTATCAACGGCAAAATATAGATCGGAAGAGCACACGTCTGAACTCCAGTCACCTGGAGTAATCTCGTATGCCGTCTTCTGCTTGAAAAAAAAAAAACAAAATAAACAGATAAGTCCTGCTGTTACCACAGTGACGAATGAAGCACATCTGACGACAACGCTCCGAGAGACTAGAGTCATGTAGGCAGTCTGATTCACATTCTA
+
DDDDDFFFFFFFGGGGGGGGGGGGGGGHHHHHHHGGGGHHHHHHHHHHHHHHHHHHGGGGGHHHHHHHHHHHGGGGHHHHHHHGHHHGHHHHHHHHHHHHHHHHFHHHHHDHHHGGHHHHGGGHGHHHHHHHHHHHHGGGG<@-.>.0.000000/<0000000000000000000..:000.<-.<00000//000<00..---9--....--9-.::0000000:00:0000./0<0<00000000<00
@M03495:530:000000000-LYBTV:1:2113:27353:12174 1:N:0:CTGGAGTA+AACCGAAC
GTCAGCATGTGAGCTTTGGTCCAGCCTGAGTCCTGGTTTATCAACGGCAAAATATAGATCGGAAGAGCACACGTCTGAACTCCAGTCACCTGGAGTAATCTCGTATGCCGTCTTCTGCTTGAAAAAAAAAAAGAAACATTTGGGCACTGCATTTGAGTATGAATATATATGTAGCGGTGAAGTGCGACGGAATTACGACGATAACAATGAACTACGTAGATCTTCTGGTGTTGACCTACTACGAAGGCATC
+
BBBBBFFFFBD5FGGGGGGGGFHHHGHHHHGHHHHHFGHHHHFHHGGGGGHHFFHHHHHGEGFEGFFFH12FE?FHE5GHHB3CF4FGFFFFHHHFCDBB@FGFEGHBFE/>FFHHHGHB30BFBGGGC////<000011111.FF<00><1>1F1.100<<0000000=0=00<--;-.<000::.---..9C00...--99.9//////9//9;./..////9////.;../////////....:..//
@M03495:530:000000000-LYBTV:1:2113:2235:12197 1:N:0:CTGGAGTA+AACCGAAC
GTCAGCATGTGAGCTTTGGAGTGAAATCTCTTGTCTTAAGGAATAAAGGAAAAAGATTCCGTCGGAGGCTCGGTGCTCTACAGGTTCAACCTTTGTACTCTATTATTGCCTCACATTCCATCTCTTGTGAAAATATATTTGATTGGCTTTTCTGCAGGTTGTTTGCCAGGACTTAGGTCGTGATTGCTGGAGCAGGTATGATATAATTCTAGGATTTGACAGATGAATAATTTACATATATATCTAACTTT
+
CCCCCFFFFFFFGGGGGGGGGGHHHHHHHHHHHHHHHHHHHHHHHHHHHHHHHHGGHIIIHHHGGGGGGHHGGFGGHHHHHHGHHHHHHHGHHHHHHHHHHHHHHHHGGHHHFGHHHHHHHHHHHHHHHHHHHHHHHHHHHHHHHHHHHHHHHHGHHHHHHEHHHHHHHHFHFHHHHHHGFGHHHHHHHHHGHHFHGFGHFHHHHGHFHFHHHHHHHHHHGHHGHG<;CGGHHHHHHG0;BFGGGGGGFFF
@M03495:530:000000000-LYBTV:1:2113:13312:12205 1:N:0:CTGGAGTA+AACCGAAC
GTCAGCATGTGAGCTTTGGAGTGAAATCTCTTGTCTTAAGGAATAAAGGAAAAAGATTCCGTCGGAGGCTCGGTGCTCTACAGGTTCAACCTTTGTACTCTATTATTGCCTCACATTCCATCTCTTGTGAAAATATATTTGATTGGCTTTTCTGCAGGTTGTTTGCCAGGACTTTCCAAGACCTCCACTAGAAAACACAATAAACTTTTTGGAAGCTGGACAACTATCTTCATTTTTCAGAAACAGTGAAC
+
BABBBFFFFFFFFFGGGGGGGGFFHFHHHHHHHHHHHHHHHHHHHHHHHHGGHFEGGHHFFBFFGGGCFGHGFEFFHHHHHHGFGHHHHHGHHHHFGGHHHHGHHHHHGFHHHHHHHHHHHHHHHHHHGGFGFGHHHHHHHGHGDHFHHHHHHHGGGHHHHGHHHHHHHHHHHHHHHHGHHGHHGHHHHHHGDGCFHGHGFF0DGHHHHHGGFHCGHHHFHGHGFHHHHHGGGGGGGGCCFFBBFG9FFGF
@M03495:530:000000000-LYBTV:1:2113:23698:12219 1:N:0:CTGGAGTA+AACCGAAC
GTCAGCATGTGAGCTTTGGTCCAGCCTGAGTCCTGGTTTATCAACGGCAAAATATAGATCGGAAGAGCACACGTCTGAACTCCAGTCACCTGGAGTAATCTCGTATGCCGTCTTCTGCTTGAAAAAAAAAATACACTTTGGTTAGCAGCAGCGTTCGGGTTGAAACAAGAAGGGCGAGAATATGCACTGGACGTCATGGAACACGCTCCGGTCTGGCCAACACGCAGGGTATACAGTCACCCACTTGCCCA
+
AABBBFFFFFFFGGGCGGGCGGHGHGHHHHHHHHHHFHGHHHHGHGGFGGHFHGHHGHHGFGEEEHHHHHBGFFHHEHHGHD@FGDEHHHHHHFFGFFGHBGGGDGHHGEEEHGFBD4FHHHHDFHGCDC/022221?110?/1?111?0<0->..<-.<.</000/.////.;.-:-;.00000000///.-...;0000://.9..9.;--.9//9/.....;----.;/////9//;/.9..////;/
@M03495:530:000000000-LYBTV:1:2113:17105:12232 1:N:0:CTGGAGTA+AACCGAAC
GTCAGCATGTGAGCTTTGGAATTAGCTGGTTTATCAACGCAAAATATAGATCGGAAGAGCACACGTCTGAACTCCAGTCACCTGGAGTAATCTCGTATGCCGTCTTCTGCTTGAAAAAAAAAACACCTATTACAACCTAAGTCAGATCGGAAGAGGAACCGTCTGAACACCAGTCACGTCTAAGTATCTCGTAAGCCGCTCTATGCTTGAACAAAAAATATATTTTCACTATCGCTCATTAATGCAACACT
+
BABBBFFFFFFFGGGGGGGBGGHHHHGHHEAFGHFHHHGGGFFHFGHFHHEHGGGGGHHHFHHHGGHHGHHHHHHFGFGHGH@FFHHFHHHBDGFFEFHDEFGGGGHFFFHFHH33GCEE/C///0/@@2222@2</01101<F1111//...00.000.-...<<0<0/<<.0:;;.:./.0000;:0:..9..9/9--:.0900000;000/.9.-.B//;////;////9.....//9/://;//;./
@M03495:530:000000000-LYBTV:1:2113:28622:12236 1:N:0:CTGGAGTA+AACCGAAC
GTCAGCATGTGAGCTTTGGAGTGAAATCTCTTGTCTTAAGGAATAAAGGAAAAAGATTCCGTCGGAGGCTCGGTGCTCTACAGGTTCAACCTTTGTACTCTATTATTGCCTCACATTCCATCTCTTGTGAAAATATATTTGATTGGCTTTTCTGCAGGTTGTTTGCCAGGACTTTCCAAGACCTCCACTAGAAAACACAATAAACTTTTTGGAAGCTGGACAACTATCTTCATTTTTCAGAAACAGTGAAC
+
BABBBFFFFDFFGGGGGCFGGGGHHHHHHHHHGHHHHHHHGFEGGHFGGFGHHHGGHHHHHHHGGGGGGGCEGEFGHHGHHHHHHHHHHHHHHHHHHHHHHHHHGHHHHFFHHHHHGGHFHHHHHHHHHH?GDGGHHHFFH4GGFHGHHHHHHFFHHHHHHDHHFHHHHHGGHHHHHHGGFHGHHHHHHGHGGHHGHGHCHHDGHHHGHFCC/0CGGHHGHFHGHGHHHCFFFGBFGGF90;9FFF;F0CB
@M03495:530:000000000-LYBTV:1:2113:5078:12242 1:N:0:CTGGAGTA+AACCGAAC
GTCAGCATGTGAGCTTTGGAGTGAAATCTCTTGTCTTAAGGAATAAAGGAAAAAGATTCCGTCGGAGGCTCGGTGCTCTACAGGTTCAACCTTTGTACTCTATTATTGCCTCACATTCCATCTCTTGTGAAAATATATTTGATTGGCTTTTCTGCAGGTTGTTTGCCAGGACTTTCCAAGACCTCCACTAGAAAACACAATAAACTTTTTGGAAGCTGGACAACTATCTTCATTTTTCAGAAACAGTGAAC
+
BBCCCFFFFFFFGGGGGGGGGGHHHHHHHHHHHHHHHHHHHHHHHHHHHHHHHHGGHHHHFBFEGGGFGHHGGGGGHHHHHHHHHHHHHHHHHHHHHHHHHHGHHHHHGHHHHHHHHHHHHHHHHHHHHHHHHHHHHHHHHGHHHHHHHHHHHHHHHGHHHGHHHHHHFHHHHHHHHHHHHHHHHHHHHHHFGHHHHHHCHHGHHHHHHHGGHHHGHHHHHHFGFGHHHGGGGGGGGGCBCFBFGFFGFF0
@M03495:530:000000000-LYBTV:1:2113:26452:12255 1:N:0:CTGGAGTA+AACCGAAC
GTCAGCATGTGAGCTTTGGAGTGAAATCTCTTGTCTTAAGGAATAAAGGAAAAAGATTCCGTCGGAGGCTCGGTGCTCTACAGGTTCAACCTTTGTACTCTATTATTGCCTCACATTCCATCTCTTGTGAAAATATATTTGATTGGCTTTTCTGCAGGTTGTTTGCCAGGACTTTCCAAGACCTCCACTAGAAAACACAATAAACTTTTTGGAAGCTGGACAACTATCTTCATTTTTCAGAAACAGTGAAC
+
AABCCFFFFFFFGGGGGGGGGGHHHHHHHGHHGHHHHHHHHHHHHHHHHHHHHHGGHHHHHFHGCGGGGEHGGEGGGHHHHHGHHHHHHHGHGHHHHHHHHHHGHHHHHHHHHHHHHHHHHHHHHHHHHHGHFHHHHHHHHFHGHCGEHHHHHHHHHFHHHGHHHHHHHHHHHHHHHHHEEHHHHHHHHHFHHGHHHHGEHHDGGFHHHHGG/GFEHGFHHGFHHHHCCGEFFGGFGGFFFFGGG/009C0
@M03495:530:000000000-LYBTV:1:2113:4735:12258 1:N:0:CTGGAGTA+AACCGAAC
GTCAGCATGTGAGCTTTGGAGTGAAATCTCTTGTCTTAAGGAATAAAGGAAAAAGATTCCGTCGGAGGCTCGGTGCTCTACAGGTTCAACCTTTGTACTCTATTATTGCCTCACATTCCATCTCTTGTGAAAATATATTTGATTGGCTTTTCTGCAGGTTGTTTGCCAGGACAGGTCGTGATTGCTGGAGCAGGTATGATATAATTCTAGGATTTGACAGATGAATAATTTACATATATATCTAACTTTGA
+
CCCCDFFFFFFFGGGGGGGGGGHHHHHHHHHHHHHHHHHHHHHHHHHHHHHHHHGGHIIIFFGGGGGGGHHGGEGGHHHHHHHHHHHHHHHHHHHHHHHHHHHHHHHHHHHHGGHHHHHHHHHHHHHHHHHHHHHHHHHHHHHHHHHHHHHHHHHHHHHHHGHHHHHHHHHHHGGHHGGGHHHHHHHGHHHHHHHHHHHHHHHHHGHHHGHFHHHHHHHHHHHH<GFFHHHHHHHFGGC;BFGGFGGGGG0
@M03495:530:000000000-LYBTV:1:2113:22318:12262 1:N:0:CTGGAGTA+AACCGAAC
GTCAGCATGTGAGCTTTGGAATTAGTAAATTCGTTGACAGCAAGATAACGACCACAGGGAGGGTGGTTTATCAACGGCAAAATATAGATCGGAAGAGCACACGTCTGAACTCCAGTCACCTGGAGTAATCTCGTATGCCGTCTTCTGCTTGAAAAAAAAAAAAAAAAAAAAAACTATTATCCAACTCGTTGATAGCTGTTGCTTCACTACTATCATACTACAGTGTGCACACGACACTGACATCTATAGCT
+
BBBBBFFFFFFFFGGGGGGGGGGHGHHHHHFFGFHHHHHHHHHFHHHGHGGGGGHHFHGGFGCEFFEFHFD@GHHGGGGGAHFGFHHHGHHG1FAHHHGHGGGGGGFGHHFHGHHHHHHHHHHGHGHHBG3BG/BCF2FGGGHGGHHHFGCA11DHF?-@@-:--A-;@?==@.:9;//////////...9./;////;////////////9///////////9/////;/9----;/////////;9///
@M03495:530:000000000-LYBTV:1:2113:28892:12274 1:N:0:CTGGAGTA+AACCGAAC
GTCAGCATGTGAGCTTTGGAGTGAAATCTCTTGTCTTAAGGAATAAAGGAAAAAGATTCCGTCGGAGGCTCGGTGCTCTACAGGTTCAACCTTTGTACTCTATTATTGCCTCACATTCCATCTCTTGTGAAAATATATTTGATTGGCTTTTCTGCAGGTTGTTTGCCAGGACTTTCCAAGACCTCCACTAGAAAACACAATAAACTTTTTGGAAGCTGGACAACTATCTTCATTTTTCAGAAACAGTGAAC
+
BBBBBCFFFFF5FGGGGGGFFGGHHHHGH5DFEEGHHHGGFCFFFFDHHGHHGHGEHHHHFFHCGGGEGE1EEFDGFHHHHBHEHFFHFHHGFGFHHBGGHHGFHGHHHHHHHHHHHFFHHHHHFHHGHHFFBDGHHHHHF4FFFA0GFFHFHHBFFHFGHGGHFBGFHHHFHFGGGHGHAHGGH.FGHHHH1<>GHHHGFG<0DDFGHHGGGHHHHGHHHEHEBGHFH0B0BFGGFG9;CBCGFGFGEG0
@M03495:530:000000000-LYBTV:1:2113:13482:12277 1:N:0:CTGGAGTA+AACCGAAC
GTCAGCATGTGAGCTTTGGAGGGCACAGGGAGGGTGGTTTATCAACGGCAAAATATAGATCGGAAGAGCACACGTCTGAACTCCAGTCACCTGGAGTAATCTCGTATGCCGTCTTCTGCTTGAAAAAAAAAACAAACCCCGGTAGGTCTCAAGCGGTTCTCACAACACGTCGTATCAGGCGAGCCCTCTCATCAGTCACAGTCTCCTTCGCTATACGGCATGAGTACGCCGCTGTTGCCGTATGATCTGTG
+
BACCCFFFFFFFGGGGGGGGGGGGGGHHHGGGGGEGGGGHHHHHHHGGGGGHHHHHHHHHHHGGGGHHHHHHHGHHHGHHHHFHHHHHHHHHHHHHHHHGHHHHGGHHHHGGFHGFFHHHHHHHHHHFC?//...0....----..<00=0000.-;-.000000......-;9/.000/----:././/////////://////////..9..:/.9---./////.;--:--.///;-...////////
@M03495:530:000000000-LYBTV:1:2113:16943:12279 1:N:0:CTGGAGTA+AACCGAAC
GTCAGCATGTGAGCTTTGGAATTAGTAAATTCGTTGACGACAGAAGGAGCAAGATAACGACCACAGGGAGGGTGGTTTATCAACGGCAAAATATAGATCGGAAGAGCACACGTCTGAACTCCAGTCACCTGGAGTAATCTCGTATGCCGTCTTCTGCTTGAAAAAAAAAAAAAAATACAGGGGAGTGCAGTGTGAGAGATTAGAGAAGCGACGTGTCAGAGCTAGCATCATACATACGAGTGAAGATTCAG
+
DDDCDFFFFFFFGGGGGGGGGGHHHHHHHHHHGHHHHHGGGGGHHHHHHHHHHHHHHHGGGGGHHHHGGGGGGGGGGHHHHHHHGGGGGHHHHHHHHHHHGGGGHHHHHHHGHHHGHHHHHHHHHHHHHHHHHHHHHF1GGHGGHHHHGGGHGHHHHHHHGHHHHGGGGC-<--<.0000/.-99..00000:00000<0<00000:/0-.---.//<000/000000:00000000..9..000000000
@M03495:530:000000000-LYBTV:1:2113:19801:12281 1:N:0:CTGGAGTA+AGCCGAAC
GTCAGCATGTGAGCTTTGGAATTAGTAAATTCGTTGACGACACCACAGGGAGGGTGGTTTATCAACGGCAAAATATAGATCGGAAGAGCACACGTCTGAACTCCAGTCACCTGGAGTAATCTCGTATGCCGTCTTCTGCTTGAAAAAAAAAAAAAACGAATGAATGCCTACAGTAATAACACGCATAGTACTCATGATCATCGTGAACCAGTGGTGATCAGAGAAGTGCTCCAGGAGAGCGATATCTGAAA
+
CCCCEFFFFFFFGGGGGGGGGGHHHHHHHHHHGHHHGHGGGGGGHHHHHGGGGGFFGGGHHHHHHHGGGGFHHHHHHHHHHHGGGGHHHHHHHGHHHGHHHHHHHHHHHHHHHHGHHHHHDHHHFFHHHHGGGHGHHHHHHHHHHHHGGGGG<<-<.-.<.00<:11011:00111111:00.--9.:1<11<111:11<110../.0...10/1.<111:00/0<10111<0<<9..<.<-..-11111<
@M03495:530:000000000-LYBTV:1:2113:24530:12293 1:N:0:CTGGAGTA+AACCGAAC
GTCAGCATGTGAGCTTTGGAGTGAAATCTCTTGTCTTAAGGAATAAAGGAAAAAGATTCCGTCGGAGGCTCGGTGCTCTACAGGTTCAACCTTTGTACTCTATTATTGCCTCACATTCCATCTCTTGTGAAAATATATTTGATTGGCTTTTCTGCAGGTTGTTTGCCAGGACTTTCCAAGACCTCCACTAGAAAACACAATAAACTTTTTGGAAGCTGGACAACTATCTTCATTTTTCAGAAACAGTGAAC
+
AABCBFFFFFFFGGGGGGGGGGHHHHHHHHHGHHHHHHHHHHHHHHHHHHHHHHGGHIHHHHHGGGGGGGFGGEGGHHHHHHHHHHHHHHHHHHGHHHHHHHHHHHHHHHEHHHHHHHHHHGHHHHHHHHFHHHHHHHHHHHHHHHHHHHHHHHHHHHHHHGHHGHHHHHHHHHHHHHHHHHGHHHHGHGFGH>FHHHHEHHHHHHHHHHGGFFFEGHFHGHHHHGHGHHGGGGGGGG0CFFFGGEFBFF9
@M03495:530:000000000-LYBTV:1:2113:17082:12318 1:N:0:CTGGAGTA+AACCGAAC
GTCAGCATGTGAGCTTTGGAGTGAAATCTCTTGTCTTAAGGAATAAAGGAAAAAGATTCCGTCGGAGGCTCGGTGCTCTACAGGTTCAACCTTTGTACTCTATTATTGCCTCACATTCCATCTCTTGTGAAAATATATTTGATTGGCTTTTCTGCAGGTTGTTTGCCAGGACAGGTCGTGATTGCTGGAGCAGGTATGATATAATTCTAGGATTTGACAGATGAATAATTTACATATATATCTAACTTTGA
+
CCDDDFFFFFFFGGGGGGGGGGHHHHHHHHHHHHHHHHHHHHHHHHHHHHHHHHGGHIIIHHHGGGGGGHHGGGGGHHHHHHHHHHHHHHHHHHHHHHHHHHHHHHHHHHHHGHHHHHHHHHHHHHHHHHGGHHHHHHHHHGHHHHHHHHHHHHGHHHHHHGHHHHHHHHHHHGGHHGGGFHHHGHHFHEBGHHHHHHGHHHHHHHHHHHGHHHHHHHHGHHHHGHHHHHHHHHGHGGCCFFGGFFGGGG0
@M03495:530:000000000-LYBTV:1:2113:17579:12321 1:N:0:CTGGAGTA+AACCGAAC
GTCAGCATGTGAGCTTTGGTCCAGCCTGAGTCCTCTGGTTTATCAACGGCAAAATATAGATCGGAAGAGCACACGTCTGAACTCCAGTCACCTGGAGTAATCTCGTATGCCGTCTTCTGCTTGAAAAAAAAAAAAAACAAACGAATAGTCGAGGCACGTGCGATATCAACTATCGAAGAGAAACGAGTAGATATACACCGTCGCCCGAGTGTACGAGTAAGATTGCTGTGAGCAGAGTGGAGCTGATGCAC
+
CBCCCFFFFFFFGGGGGGGGGGHHHGHHHHHHHHHHHHHHHHHHHHHGGGGGHHHHHHHHHHHGGGGHHHHHHHGHHHGHHHHHHFHHHHHHHHHHHHHHH4GHHGGHHHHGGGGGHHHHHHHGGHHHGGBDC><<-...0......<00..---....;.;;..-090/;000../;.;/009.....0000:00;0/-:.-;..---..0009....00000:0000/0000//.00.09/.0000090
@M03495:530:000000000-LYBTV:1:2113:13195:12321 1:N:0:CTGGAGTA+AACCGAAC
GTCAGCATGTGAGCTTTGGAGTGAAATCTCTTGTCTTAAGGAATAAAGGAAAAAGATTCCGTCGGAGGCTCGGTGCTCTACAGGTTCAACCTTTGTACTCTATTATTGCCTCACATTCCATCTCTTGTGAAAATATATTTGATTGGCTTTTCTGCAGGTTGTTTGCCAGGACTTTCCAAGACCTCCACTAGAAAACACAATAAACTTTTTGGAAGCTGGACAACTATCTTCATTTTTCAGAAACAGTGAAC
+
DCDDDFFFFFFFGGGGGGGGGGHHHHHHHHHHHHHHHHHHHHHHHHHHHHHHHHGGHHHIGFHGGGGGGHHGGGGGHHHHHHHHHHHHHHHHHHHHHHHHHHHHHHHHHHHHHHHHHHHHHHHHHHHHGFFGHHHHHHHHHHHHHHHHHHHGHHHHHHHHHGHHHHHHHHHHHHHHHGHHHHHHHHHHHHHFHHHHHHHGHHHHHHHHHHGGHHHGHHHHHHHHHHHHHHGGGGGGGGFFFFGGGGFGGGB
@M03495:530:000000000-LYBTV:1:2113:25676:12322 1:N:0:CTGGAGTA+AACCGAAC
GTCAGCATGTGAGCTTTGGAGTGAAATCTCTTGTCTTAAGGAATAAAGGAAAAAGATTCCGTCGGAGGCTCGGTGCTCTACAGGTTCAACCTTTGTACTCTATTATTGCCTCACATTCCATCTCTTGTGAAAATATATTTGATTGGCTTTTCTGCAGGTTGTTTGCCAGGACTTTCCAAGACCTCCACTAGAAAACACAATAAACTTTTTGGAAGCTGGACAACTATCTTCATTTTTCAGAAACAGTGAAC
+
CABCCFFFFFFFGGGGGGGGGGGHHHHHHHHHHHHHHHHHHHHHHHHHHHHHHHGGHHIHHHHGGGGGGHFGGGGGHHHHHHGHHHHHHHHHHHHHHHHHHHHHHHHHHHHHHHHHHHHHHHHHHHHHHHHHHHHHHHHHHGHHGGHHHHHHHHHHHHHHHGHHHHHHHHHHHHHHHHGHHGHHHHHHHHHHHGHHHHHEHHGHFHHHHHGGHFHHHGHHHHHHHHHHGHGGGGGGGG;0CBFGGGFGGG0
@M03495:530:000000000-LYBTV:1:2113:15677:12341 1:N:0:CTGGAGTA+AACCGAAC
GTCAGCATGTGAGCTTTGGTCCGCCTGAGTCCCTGGTTTATCAACGGCAAAATATAGATCGGAAGAGCACACGTCTGAACTCCAGTCACCTGGAGTAATCTCGTATGCCGTCTTCTGCTTGAAAAAAAAAAACAAAACACTGGAACTCACCATCTATTCATGACAAACCATGACAAAAGAGGGTCTGGGAGTGCAGAGCAACCACTGTCATCATAACCGTCAGGTAGAACGCAGGAAAGTGCTCATTAACT
+
BABBBFFFFFFFGGGGGGGGGGGGGGHHGHHHHHHHHHHHHHHHHGGGGGHHHHHHHHHHHGGGGHHHGHHHGGHHGHHHHHFHHHHHHHHHHHHGGGHHHHHFGHHHHGGGHGHHHGHHHGHGHHGGGC<<///00?<01<0F111=1>010<00=00=000/00/...<00/00/././..://///9.;.090;.//9..../000;00000;//-.:...//;///..---.:/.9//////////9
@M03495:530:000000000-LYBTV:1:2113:26032:12363 1:N:0:CTGGAGTA+AACCGAAC
GTCAGCATGTGAGCTTTGGAATTAGTAAATTCGTTGACGACAGAAGGAGCAAGATAACGACCACAGGGAGGGTGGTTTATCAACGGCAAAATATAGATCGGAAGAGCACACGTCTGAACTCCAGTCACCTGGAGTAATCTCGTATGCCGTCTTCTGCTTGAAAAAAAAAAAAGATAAAGCATAGAATAAGATGGGTCCGGTATACGATCACATAGCATCTGGTGTCAGCCACTGTCATGACAGTATGCTGC
+
CCCBCFFFFFFFGGGGGGGGGGHHHHGHHHHHGHHHHHGGGGGHHHHHHHHHHHHHHHGGGGGHHHHGGGGGEGGGGHHHHHHHGGGGGHHHHHHHHHHHGGGGHHHHHHHGHGHGHHHHHHHHHHHHHHHHHHHHHH1GHHGGHGHHGGGHGHHHHHHHHGHHEGGGGGF-..000;0000;00000000000.//.----:00....9/000000000000;.00:0/./00990000000;000;000
@M03495:530:000000000-LYBTV:1:2113:18867:12368 1:N:0:CTGGAGTA+AACCGAAC
GTCAGCATGTGAGCTTTGGTCCAGCCTGAGTCCTGGTTTATCAACGGCAAAATATAGATCGGAAGAGCACACGTCTGAACTCCAGTCACCTGGAGTAATCTCGTATGCCGTCTTCTGCTTGAAAAAAAAAAAAAAAAACATGAAATAGTCTGTCAACACGATTCGACAAAGTATTCGATATGCACATGCTGCAAACGTATCAATGCTGACTCATGTATAGCGATATCTCTGGCAACAACTTAACACGCTAC
+
CCCDDFFFFFFFGGGGGGGGGGHHHGHHHHHHHHHHHHHHHHHHHGGGGGHHHHHHHHHHHGGGGHHHHHHHGGHHGHHHHHHHHHHHHHHHHHHGHHHGHHHGGHHHHGFGGGHHHHHHHHHHHHGGGC?@>/----..00000000<000000000..-..0.0..-//00000/<0.-00000000000/00...<<.00000000/0:000:<0000--..-<0<0000/0....00:0000.-..-
@M03495:530:000000000-LYBTV:1:2113:13872:12378 1:N:0:CTGGAGTA+AACCGAAC
GTCAGCATGTGAGCTTTGGAGTGAAATCTCTTGTCTTAAGGAATAAAGGAAAAAGATTCCGTCGGAGGCTCGGTGCTCTACAGGTTCAACCTTTGTACTCTATTATTGCCTCACATTCCATCTCTTGTGAAAATATATTTGATTGGCTTTTCTGCAGGTTGTTTGCCAGGACTTTCCAAGACCTCCACTAGAAAACACAATAAACTTTTTGGAAGCTGGACAACTATCTTCATTTTTCAGAAACAGTGAAC
+
CBCCCFFFFFFFGGGGGGGGGGHHHHHHHHHHHHHHHHHHHHHHHHHHHHHHHHGGHIIIHHHGGGGGGHHGGGGGHHHHHHHHHHHHHHHHHHHHHHHHHHHHHHHHHHHHHHHHHHHHHHHHHHHHHHHHHHHHHHHHHHHHHHHHHHHHHHHHHHHHHGHHHHHHHHHHHHHHHHGHHHHHHHHHHHHHHHHHHHHGHHHHHHHHHHGGGHHGHHHHHGHHHHHHHHGGGGGGGGCCFB0FFFFFGG9
@M03495:530:000000000-LYBTV:1:2113:18836:12391 1:N:0:CTGGAGTA+AACCGAAC
GTCAGCATGTGAGCTTTGGAATTAGTAAATTCGTTGACGACAGAAGGAGCAAGAATAACGACCACAGGGAGGGTGGTTTATCAACGGCAAAATATAGATCGGAAGAGCACACGTCTGAACTCCAGTCACCTGGAGTAATCTCGTATGCCGTCTTCTGCTTGAAAAAAAAAAAAAAAAATACTTCGATGGAGATATCCTGGTGTACTCAGTAGAGCTAAAGCTATATAACGAGAAGAAGGAGGGTCGAAGTA
+
CCDCCFFFFFFFGGGGGGGGGGHHHHHHHHHHGHHHHHGGGGGHHHHHHHHHHHHHHHHGGGGGHHHHGGGGGBFGFGHHHHHHHGGGGGHHHHHHHHHHHGGGGHHHHHHHGHHHGHHHHHHHHHHHHHHHHHHGHHGBGHHGGHHHHGEGHGHHHHHHHGGHHHGGGGEC9<-<--.00111.<11./:</:11:10/0/.<11110<<1111001101::111111...../0:/....9./--..<1
@M03495:530:000000000-LYBTV:1:2113:27219:12398 1:N:0:CTGGAGTA+AACCGAAC
GTCAGCATGTGAGCTTTGGTCCAGCCTGAGTCCCTGGTTTATCAACGGCAAAATATAGATCGGAAGAGCACACGTCTGAACTCCAGTCACCTGGAGTAATCTCGTATGCCGTCTTCTGCTTGAAAAAAAAAAAAAACAAAGAGTACTAACACAGCTGAGAAGCTTCGCGGAATAAAATGCTAGACCATTACGACGTAAACAAACTATGATGGTGATGGAATCAGGAAGGGTTTTCTGTGTCAGACAGACAC
+
CBCCDFFFFFFFGGGGGGGGGGHHHGHHHHHHHHHHHHHHHHHHHHGGGGGHHHHHHHHGHHGGGGHHHHHHHGHHHGHHHHHHHHHHHHHHHHHHHHHFFHHHGGHHHHGGGHGHHHHHHHHHHGHGGG/C<<--...000/=000=0<00...00<.00/0000-.----.00000000000<</00:0...<-9..00...0:000000<00000<0000000/:......0<000:00000///.//
@M03495:530:000000000-LYBTV:1:2113:29319:12405 1:N:0:CTGGAGTA+AACCGAAC
GTCAGCATGTGAGCTTTGGAGTGAAATCTCTTGTCTTAAGGAATAAAGGAAAAAGATTCCGTCGGAGGCTCGGTGCTCTACAGGTTCAACCTTTGTACTCTATTATTGCCTCACATTCCATCTCTTGTGAAAATATATTTGATTGGCTTTTCTGCAGGTTGTTTGCCAGGACTTTCCAAGACCTCCACTAGAAAACACAATAAACTTTTTGGAAGCTGGACAACTATCTTCATTTTTCAGAAACAGTGAAC
+
BAAB@FFBDFDFGGGGGFGCGF4AGHHHHHHHFHFHHBHHGHHHHHHGHHHHHHGGFBGGFB2EAA00E1AECE>0FEGHGBGH3GGGGHHHHHGHHBHFHEFHFGHGF3FGFFHGFFGHGHHHGFGBFFGGHHHHHGHGHBFGBC0FG0FDGF12?FGHFAGFGGGH1<//FFD?FHDBC<CCHHHHHHHF1G0FC.GEHHHDG0<0<G@@GGHEGH/.C0GGHCHFHGGGFGGF0C09BGGGGB090B0
@M03495:530:000000000-LYBTV:1:2113:29360:12413 1:N:0:CTGGAGTA+AACCGAAC
GTCAGCATGTGAGCTTTGGATGGTTCTGGTTTATCAACGGCAAAATATAGATCGGAAGAGCACACGTCTGAACTCCAGTCACCTGGAGTAATATCGTATGCCGTCTTCTGCTTGAAAAAAAAAATTGTGATAGTATGTTTGATTGGCTTTTCTGCTGGTTGTTTTCCTGGTGTTTCCACGCCATCCACTCGAAAACACGATAATCTTTTTGGTGGCTGGACAACTTTCTTCATTTTCTGGAGACCGTGAAC
+
CCCCCFFFFFFFGGGGGGGGGBBBDBGFDFGFFHHFG4FGGGGGHGHHFHHHHGGGGAGHFGHGEEGEFFFEFGHHGHHHHHBCG1GEBGHH4BBFBCGE4DEGGHGF4?4?GBA3??FEED@/022@@22222222@22<1<11001?0111111<1>1.><G011110//<./<000....::;0/0/../.-/...-..900;;000--..;.;....9;.9/:9//9//:///////9/9.-9;..:
@M03495:530:000000000-LYBTV:1:2113:5559:12414 1:N:0:CTGGAGTA+AACCGAAC
GTCAGCATGTGAGCTTTGGAGTGAAATCTCTTGTCTTAAGGAATAAAGGAAAAAGATTCCGTCGGAGGCTCGGTGCTCTACAGGTTCAACCTTTGTACTCTATTATTGCCTCACATTCCATCTCTTGTGAAAATATATTTGATTGGCTTTTCTGCAGGTTGTTTGCCAGGACTTTCCAAGACCTCCACTAGAAAACACAATAAACTTTTTGGAAGCTGGACAACTATCTTCATTTTTCAGAAACAGTGAAC
+
AAABBFFFFFFFGFGGGGGGGGGHHHHHHHHHHHHHHHGHGDGHHHHHHFHHHHGGGHHHGFGG?GEEEHEF0EFGFHHHGH3GHFHHGHHHHHHHHHHHHHHHHHHHHHHHHHHGGHHFHHHHHHHGHHFHHHHHHGFHHHGHFGGHHFGHHEHHHHHHHGHHGHHHCHHHF1GHHGHHHEHHHGHHHHFHHFHHGHHCFH<DHHFHHHGGHHHGHHHEHHHHHHHHFHGGGGBFGFBFFGGGGGFGGF9
@M03495:530:000000000-LYBTV:1:2113:9573:12442 1:N:0:CTGGAGTA+AACCGAAC
GTCAGCATGTGAGCTTTGGAGTGAAATCTCTTGTCTTAAGGAATAAAGGAAAAAGATTCCGTCGGAGGCTCGGTGCTCTACAGGTTCAACCTTTGTACTCTATTATTGCCTCACATTCCATCTCTTGTGAAAATATATTTGATTGGCTTTTCTGCAGGTTGTTTGCCAGGACTTTCCAAGACCTCCACTAGAAAACACAATAAACTTTTTGGAAGCTGGACAACTATCTTCATTTTTCAGAAACAGTGAAC
+
CCCCCFFFFFFFGGGGGGGGGGHHHHHHHHHHHHHHHHHHHHHHHHHHHHHHHHGGHIIHHIHGGGGGGHHGGGGGHHHHHHHHHHHHHHHHHHHHHHHHHHHHGHHHHHHHHHHHHHHHHHHHHHHHHHHGHHHHHHHHHHHHHHHHHHHHHHHHHHHHHFHHHHHHHHHHHHHHHGHHH0FGHHHHHHHGGHGHGGHEHHGHHHHHHHGGGHHHHHHHHGHHFHHHHHGGGGGGGGF;FFGGGGFGGG0
@M03495:530:000000000-LYBTV:1:2113:17401:12451 1:N:0:CTGGAGTA+AACCGAAC
GTCAGCATGTGAGCTTTGGAGTGAAATCTCTTGTCTTAAGGAATAAAGGAAAAAGATTCCGTCGGAGGCTCGGTGCTCTACAGGTTCAACCTTTGTACTCTATTATTGCCTCACATTCCATCTCTTGTGAAAATATATTTGATTGGCTTTTCTGCAGGTTGTTTGCCAGGACTTTCCAAGACCTCCACTAGAAAACACAATAAACTTTTTGGAAGCTGGACAACTATCTTCATTTTTCAGAAACAGTGAAC
+
CBCCCFFFFFFFGGGGGGGGGGHHHHHHHHHHHHHHHHHHHHHHHHHHHHHHHHGGHHIHHIHGGGGGGHHGGEFGHHHHHHHHHHHHHHHHHHHHHHHHHHHHGHHHHHHHHHHHHHHHHHHHHHHHHHHGHHHHHHHHHHHHHFHHHGHHHHHHHHHHHEHHHHHHGGHHHHHHHHHHHHHHHHHHHGHHHHHHHGHEHHHHHHHHHHGGGHHHHHHGHGHHHHHHHHGGGGGGGGCBFFFFGFCFFF0
@M03495:530:000000000-LYBTV:1:2113:16563:12454 1:N:0:CTGGAGTA+AACCGAAC
GTCAGCATGTGAGCTTTGGTTTATCAACGGCAAAATATAGATCGGAAGAGCACACGTCTGAACTCCAGTCACCTGGAGTAATCTCGTATGCCGTCTTCTGCTTGAAAAAAAAAAAAAAACATAACGAGCAACCTCTTCATTAAGCTCATTAGGGATATCCTCGAAACGTTCAGGACTCCACCGCCATTGACAATGGCGCTTATAGTTCTTCCAATCACCCTCAACCAACTGCTGAGGTATGTATGTGTTAT
+
BBBBBFFFFFFFGGGGGGGGGGHHHHHHGGGGGHHHHHHHHHHHGGGGHGHHHHHGHHHGHHHHHHHGHHHHHHHHHHFHGG5DFHGGHHHGGAGHGFGHHHHHFGFHHEGGE<>B////?1?1>...<C0><0<0=0=<0<00000<00000.///;G00;../;-../;/00/;////9..---.90009000/.-.-:://///9/;///;////..;../.;...///;/:.:/;//9///9/////
@M03495:530:000000000-LYBTV:1:2113:27143:12456 1:N:0:CTGGAGTA+AACCGAAC
GTCAGCATGTGAGCTTTGGTTTATCAACGGCAAAATATAGATCGGAAGAGCACACGTCTGAACTCCAGTCACCTGGAGTAATCTCGTATGCCGTCTTCTGCTTGAAAAAAAAAAAATTTATTTTGTCTTTTTCATATGGTTTGACTTGTGTATCCTATCATACCATCTTATTCTTGCTTTATCTCCAGTATGACTAAGAATATCGTTATTGCACATGTCTGATCTCCATTCTCTATAATATTTTTTTTAAA
+
BBBBBFFFFDFFGGGFGGGGGGGFDGHHECFGGHCGBGGFGGGEAAF?222GHBGEGHHGHGHHHHHHHHHGHG3CEHB3FE5DFGGGHHEDEEEGFFG4FHFGHHHBCE///</<02>2@222@<FG11110?111?11<?/111>111011=111111110/00<000=000000=0<000;000/00:000000:000000./.;90000;9090000000090;BB00990000;000000---.//
@M03495:530:000000000-LYBTV:1:2113:20143:12529 1:N:0:CTGGAGTA+AACCGAAC
GTCAGCATGTGAGCTTTGGTCCAGCCTGAGTCCTCTGGTTTATCAACGGCAAAATATAGATCGGAAGAGCACACGTCTGAACTCCAGTCACCTGGAGTAATATCGTATGCCGTCTTCTGCTTGAAAAAAAAAAAAGGAGACAAATAATCTCTTTAATAACCTGATTCAGCGTAACCACTCCGCGGCATTTAGTAGCGGTAAAGAGAACGGAAAAGCGGCACAGCAGGTATGCCGGGACAGATAACGCAACT
+
ABBBBCFFFDDDFGGFGGFFFGHHHGHHFHGHGHHHHHGHFFHHHHHEEEEGHHHFHHFFGHHGGGGHGHEGHHEGGHFGHFEFFGHFHGHHFGFHHFGHH4@FEBFFGGHCGEHGDGFHFHFC33FGG@////<</??C.0<01>FB111=>GF0DFF0/0.<0D0=DF...;.:0.//;..;-;B9B;FF0000;-9C.///..//;;..-./99@--;..;...;;B//99-9@=A./////9-;--/
@M03495:530:000000000-LYBTV:1:2113:22839:12564 1:N:0:CTGGAGTA+AACCGAAC
GTCAGCATGTGAGCTTTGGAGTGAAATCTCTTGTCTTAAGGAATAAAGGAAAAAGATTCCGTCGGAGGCTCGGTGCTCTACAGGTTCAACCTTTGTACTCTATTATTGCCTCACATTCCATCTCTTGTGAAAATATATTTGATTGGCTTTTCTGCAGGTTGTTTGCCAGGACTTTCCAAGACCTCCACTAGAAAACACAATAAACTTTTTGGAAGCTGGACAACTATCTTCATTTTTCAGAAACAGTGAAC
+
BBCCDFFFFFFFGGGGGGGGGGHHHHHHHHHHHHHHHHHHHHHHHHHHHHHHHHGGHIIHHHGGGGGGGHHGGGGGHHHHHHHGHHHHHHHHHHHHHHHHHHHHHHHHHHHHHHHHHHHHHHHHHHHHHHHHHHHHHHHHHHHHFFHHHHHHHHHHHHHHHGHHHHHHHHHHHHHHHGHGHHHHHHHHHHHHHGHHHHHGHHHHHHHHHHGGHHEHHHHFHHHHHHHHHHGGHHHHHGFF0FFGGGFGGE;
@M03495:530:000000000-LYBTV:1:2113:25098:12574 1:N:0:CTGGAGTA+AACCGAAC
GTCAGCATGTGAGCTTTGGAGTGAAATCTCTTGTCTTAAGGAATAAAGGAAAAAGATTCCGTCGGAGGCTCGGTGCTCTACAGGTTCAACCTTTGTACTCTATTATTGCCTCACATTCCATCTCTTGTGAAAATATATTTGATTGGCTTTTCTGCAGGTTGTTTGCCAGGACTTTCCAAGACCTCCACTAGTAAACACAATAAACTTTTTGGAAGCTGGACAACTATCTTCATTTTTCAGAAACAGTGAAC
+
AAAA?FFFFBB3GGB1D1G11BB1FGHHFDFEGGHHC3AFFG0FAEB1ABABGHGA1DGGFGHA/A//EA0EEE>/F1EHHH1FFHHFHGGHDFEDFGHHHFHEEHFBGFHHFEBFH1FF>1GHBDGFGF2111BGGDGH2FGH10<GGBHHHHFBGAHDHGGGG1GFGAGEHHBGDD1FG00FHHCHHGF1<FDBFFACGHGFG0G<GG@-CCCAGHBCA:A.CBGCFBCHGGFFBF0;909BBFF0009
@M03495:530:000000000-LYBTV:1:2113:23863:12578 1:N:0:CTGGAGTA+AACCGAAC
GTCAGCATGTGAGCTTTGGAGTGAAATCTCTTGTCTTAAGGAATAAAGGAAAAAGATTCCGTCGGAGGCTCGGTGCTCTACAGGTTCAACCTTTGTACTCTATTATTGCCTCACATTCCATCTCTTGTGAAAATATATTTGATTGGCTTTTCTGCAGGTTGTTTGCCAGGACTTTCCAAGACCTCCACTAGAAAACACAATAAACTTTTTGGAAGCTGGACAACTATCTTCATTTTTCAGAAACAGTGAAC
+
BBBBBFFFFFFFGGGGGGGGGGHHHHHHHHHHHHHHHHHHHGHHHHFFHHHHHHGGHHHHHHHGGGGGGHGEGAEGHHHHHHHHHHHHHHHHHHHHHHHHHHHHHHHHHHHHHHHHHHHHHHHGHHHHHGHHHHHHHHHHHGHHHHGHHGHHHHHGHGHHHGHHHHHHHHHHHHHHHFHHHHHHHHGHHHH1GHGHHGHCGHGGHHHHHHGGGFHFHHHHHHHHHHHHHHGGGGGGGGBCFCFGGEBFFFB
@M03495:530:000000000-LYBTV:1:2113:18999:12593 1:N:0:CTGGAGTA+AACCGAAC
GTCAGCATGTGAGCTTTGGAGTGAAATCTCTTGTCTTAAGGAATAAAGGAAAAAGATTCCGTCGGAGGCTCGGTGCTCTACAGGTTCAACCTTTGTACTCTATTATTGCCTCACATTCCATCTCTTGTGAAAATATATTTGATTGGCTTTTCTGCAGGTTGTTTGCCAGGACTTTCCAAGACCTCCACTAGAAAACACAATAAACTTTTTGGAAGCTGGACAACTATCTTCATTTTTCAGAAACAGTGAAC
+
CBCCCFFFFFFFGGGGGGGGGGHHGHGHHHHHHHHHHHHHHHHHHHHHHHHHHHGGHHHHHHHGGGGGGGHGGEGGHHHHHHGHHHHHHHHHHHHHHHHHHHHHHHHHHHHHHHHHHHHHHHHHHHHHHHHHHHHHHHHHHGHHHHHHHHHHHHHHHHFHHGHHHHHHHHHHHHHHHHHHHHHHHHHHHHHFHHHHHHHGHHDGHHHHHHGGGHHHHHHHHGHHGHHHHHGGGGGGGGCCCCFGGGGGGG9
@M03495:530:000000000-LYBTV:1:2113:3705:12603 1:N:0:CTGGAGTA+AACCGAAC
GTCAGCATGTGAGCTTTGGAGTGAAATCTCTTGTCTTAAGGAATAAAGGAAAAAGATTCCGTCGGAGGCTCGGTGCTCTACAGGTTCAACCTTTGTACTCTATTATTGCCTCACATTCCATCTCTTGTGAAAATATATTTGATTGGCTTTTCTGCAGGTTGTTTGCCAGGACAGGTCGTGATTGCTGGAGCAGGTATGATATAATTCTAGGATTTGACAGATGAATAATTTACATATATATCTAACTTTGT
+
BABBBFFFFFFFGGGGGGGGGGHHHHGGHHHHHHHHHHHHHFHHBFGHHHHHHAEGHHDGEBBEFAEGGHHEGEEEGGHHFFFHHHHHHHHHHHGHHHGGHHHHFHHHHHEHGEGHHHHGHHHHHHHHHFDGGGFHHHGHHHHHHHHHHHHHHHHBGGFGGDHGHHGHFHEHHGGHHDGGHFHHFGHHFCCGGHHFHHGHHHDDDGHGHHFHGFGHBCGFCHHHCGH;CFHGHBGHGG;;FFGFBFGGGG0
@M03495:530:000000000-LYBTV:1:2113:7657:12611 1:N:0:CTGGAGTA+AACCGAAC
GTCAGCATGTGAGCTTTGGAGTGAAATCTCTTGTCTTAAGGAATAAAGGAAAAAGATTCCGTCGGAGGCTCGGTGCTCTACAGGTTCAACCTTTGTACTCTATTATTGCCTCACATTCCATCTCTTGTGAAAATATATTTGATTGGCTTTTCTGCAGGTTGTTTGCCAGGACTTTCCAAGACCTCCACTAGAAAACACAATAAACTTTTTGGAAGCTGGACAACTATCTTCATTTTTCAGAAACAGTGAAC
+
BCCCCFFFFFFFGGGGGGGGGGHHHHHHHHHHGHHHHHHHHHHHHHHHHHHHHHGGHHHHHHHGGGGGGHCEEEGGHHGHHHHHHHHHHHHHHHHHHHHHHHHHHHHHHHHHHHHHHHHGFHHHHHHHHGFHHHHHHHHHHHHGHFGHHHHHHHHHHFHHHGHHGHHHHEHHHHHHHHGHHGHHHHHHHEGHHHHHHHHEHHHFHHHHHHGGBGFHHHFFHHHGGHHHHHGGFGGGGGB9BFFGGGFGGG0
@M03495:530:000000000-LYBTV:1:2113:20490:12614 1:N:0:CTGGAGTA+AACCGAAC
GTCAGCATGTGAGCTTTGGAGTGAAATCTCTTGTCTTAAGGAATAAAGGAAAAAGATTCCGTCGGAGGCTCGGTGCTCTACAGGTTCAACCTTTGTACTCTATTATTGCCTCACATTCCATCTCTTGTGAAAATATATTTGATTGGCTTTTCTGCAGGTTGTTTGCCAGGACTTTCCAAGACCTCCACTAGAAAACACAATAAACTTTTTGGAAGCTGGACAACTATCTTCATTTTTCAGAAACAGTGAAC
+
BABCCFFFFFFFGGGGGGGGGGHHHHHHHHHHHHHHHHHHHHHHHHHHHHHHHHGGHIHHHIHGGGGGGHHGGGGGHHHHHHHHHHHHHHHHHHHHHHHHHHHHHHHHHHHHHHHHHHHFHHHHHHHHHGHHHHHGHHHHHFHHFHHHHHHHHHHHHHHHHGHHHHHHHGHHHHHHHHGHHHHHHHHHHHGHHHHHHHHEHFDHHHHHHHGGGHHHHHHHHGHHHHHHHHGGGGGGGGCBFBFGGGFGFG0
@M03495:530:000000000-LYBTV:1:2113:2354:12639 1:N:0:CTGGAGTA+AACCGAAC
GTCAGCATGTGAGCTTTGGATGGTTCTGGTTTATCAACGGCAAAATATAGATCGGAAGAGCACACGTCTGAACTCCAGTCACCTGGAGTAATCTCGTATGCCGTCTTCTGCTTGAAAAAAAAAAATAAACTATAGGCACGGTTCAGTAAACAGCGTAGCTAAAGACCGATGTTATGACGTAGAAGCAGAATATCCCGCAAAACACACAATTCAGAAAACGACTAAAGTATCAAACAGACTCGTAGTTCACT
+
BABCCFFFFFFFGGGGGGGGGGGHHHHHHHHHHHHHHHGGGGGHHHHHHFHHHHGGGGHHHHHHHGHHHEDFHGHHHHHHHHFHHHHHHHHHBGHHGGHHFHGEGHGHHHHHHHHHHHHGGGG>>0@22@222111110///?>1111111100>..-.00000<//---..000000.....00/////00000/.---:;.:.....////:;////-.-.-/////::////.//.9/:..../////
@M03495:530:000000000-LYBTV:1:2113:17704:12654 1:N:0:CTGGAGTA+AACCGAAC
GTCAGCATGTGAGCTTTGGAGTGAAATCTCTTGTCTTAAGGAATAAAGGAAAAAGATTCCGTCGGAGGCTCGGTGCTCTACAGGTTCAACCTTTGTACTCTATTATTGCCTCACATTCCATCTCTTGTGAAAATATATTTGATTGGCTTTTCTGCAGGTTGTTTGCCAGGAGATTGCTGGAGCAGGTATGATATAATTCTAGGATTTGACAGATGAATAATTTACATATATATCTAACTTTGATAGCAGTC
+
CCCCCFFFFFFFGGGGGGGGGGHHHHHHHHHHHHHHHHHHHHHHHHHHHHHHHHGGHHHIHHHGGGGGGHHEGEGGHHHHHHHHHHHHHHHHHHHHHHHHHHHHHHHHHHHHHHHHHHHHHHHHHHHHHHHHGHHHHHHHHHHHHHHGHHHHHHHHHHHHHGEHHGGHHHHGHHHHHHHHFFHHHHGHHHHHHHHHHHHHHGHHHHHHHHHHHHHD=<GGHHHHHGHHHHHHHHHHHGCCGHHHGGFGGG;
@M03495:530:000000000-LYBTV:1:2113:3064:12687 1:N:0:CTGGAGTA+AACCGAAC
GTCAGCATGTGAGCTTTGGAGTGAAATCTCTTGTCTTAAGGAATAAAGGAAAAAGATTCCGTCGGAGGCTCGGTGCTCTACAGGTTCAACCTTTGTACTCTATTATTGCCTCACATTCCATCTCTTGTGAAAATATATTTGATTGGCTTTTCTGCAGGTTGTTTGCCAGGACTTTCCAAGACCTCCACTAGAAAACACAATAAACTTTTTGGAAGCTGGCCAACTATCTTCATTTTTCAGAAACAGTGAAC
+
A>AABBFFDFFFFGGGGGGCGGGHHHF5GFFGFGHHFHHFHFBFGHBGFGGGHHGGHHHHHHHGFEEEFHHGF1EGDGGFGFGHBFEFHHHHHGFHHFEGHFHH4FDHHHHGHHHHFGHGHG3DGFFFHB4GFDGFHFGHF?GGFFCFCGHHHGFF?G0FFEGHHB2FGH/?GFHHHHBG0F0FBGFHGCF1F<FFGGE<D=0GHEGHFHGG/0GAGHH.:CGFGFGFGGGGGGGGGFC0C;//;FGGEB0
@M03495:530:000000000-LYBTV:1:2113:14267:12688 1:N:0:CTGGAGTA+AACCGAAC
GTCAGCATGTGAGCTTTGGAATTAGTAAATTCATTGACGACAGAAGGAGCAAGATAACGACCACAGGGAGACTGGTTTATCAACGGCAAAATATAGATCGGAAGAGCACACGTCTGAACTCCAGTCACCTGGAGTAATCTCGTATGCCGTCTTCTGCTTGAAAAAAAAAAAATAAGAAGAAATCAATACATAGGAACAAGCTGAACAAAGATAAGCTGCAGAAGACACAGTAAAACCAGGACATCACGTCA
+
CCCDEFFFFFFFGGGGGGGGGGHHHHHHHHHH5FGHHHGGGGGHHHHHHHHHHHHHHHGGGGGHHHHGGGGGHHHHHHHHHHHHGGGGGHHHHHHHHHHHGGGGHHHHHHHGHHHGHHHHHHHHHHHHHHHHHHHHHHFHHGGGHHHHGGGHGHHHHHHHHHHHHGGGCC@-.01111<:/<11<0<100111001.///.000001/.</0<:00100/01/<0///<<011110..<.../0000..9.
@M03495:530:000000000-LYBTV:1:2113:19453:12695 1:N:0:CTGGAGTA+AACCGAAC
GTCAGCATGTGAGCTTTGGACTCCTGACTGGTTTATCAACGGCAAAATATAGATCGGAAGAGCACACGTCTGAACTCCAGTCACCTGGAGTAATCTCGTATGCCGTCTTCTGCTTGAAAAAAAAAAAAGAACAACTCTGCATACTACATGTTATGAATTAAGACAAACACCATTAACCCATCGGCATTTAACACCCGACTCGATAGAATACACTTAACACCTTCCGTCACTCGCGCTATACGCGCATGCCG
+
CCCCCFFFFFFFGGGGGGGGGGHHHHHHHHHHHHHHHHHHGGGGGHHHHHHHHHHHGGGGHHHHHHHGHHHGHHHHHHHHHHFHHHHHHHHHEHHHHHGGHHHHGGGHGHHHHHHHHHHHHGFBD/<//<<?F0/1111<111>1111=1<11111110=0000<</G....000000../:..-;;00;000/..--:-...9..000000///////9.////.::D./9.-----9//..---9://-
@M03495:530:000000000-LYBTV:1:2113:4144:12715 1:N:0:CTGGAGTA+AACCGAAC
GTCAGCATGTGAGCTTTGGAGTGAAATCTCTTGTCTTAAGGAATAAAGGAAAAAGATTCCGTCGGAGGCTCGGTGCTCTACAGGTTCAACCTTTGTACTCTATTATTGCCTCACATTCCATCTCTTGTGAAAATATATTTGATTGGCTTTTCTGCAGGTTGTTTGCCAGGACTTTCCAAGACCTCCACTAGAAAACACAATACACTTTTTGGAAGCTGGACAACTATCTTCATTTTTCAGAAACAGTGAAC
+
BABCCFFFFFFFGGGGGGGGGGHHHHHHHHHHHHHHHHHHHHHHFHEHHHHHHHGGHIHHBBBEEGGGGHHGGEEGHHHHHHHGHHHHHHHHGHHHGDGHHHHHEGHHHHHHHHGHFHGFHFGHHHGFEFGGEHHHHHHHHBGHHFEGHHGHHGFHGHHHHGFHHHFFGHHHHHHHFHHH0FCHHHGFHHH11FHHHHEEGF0<GFHHHHGGG<CACGFACC;CFHHHGBF0CFBFFF9;CBFGFFB;FB0
@M03495:530:000000000-LYBTV:1:2113:12565:12739 1:N:0:CTGGAGTA+AACCGAAC
GTCAGCATGTGAGCTTTGGACCAGCCTGAGTCCCTGGTTTATCAACGGCAAAATATAGATCGGAAGAGCACACGTCTGAACTCCAGTCACCTGGAGTAATATCGTATGCCGTCTTCTGCTTGAAAAAAAACAACAGCTTGGTCAGAAACCGACTTCCTGTAAACACAAGAAGTGCGATACGTGGATCTAGACGCCCTGCACCACGAGCCAGACTGGTGCATACGCGAGTGATCCCGGCTCTAGTTACACAC
+
ABBBBFFFFDFFGGGFGGGGGGFGEGFHHGHHHHHHHCFHHHHHFHDCGEGHHHHHHHHBFHGFGGAGGHHHFGCGHGFGCG5GGFGHHHHHHHHHFFHB44FFFFHHFHEGC0?44FFGGHGEHHGGGG////<20222<1110?1100/<<<C1111=1111<....<<C000-...-.0:.:C0000;;.---99A///.9.----/..;//./9/////;.-9--./://.9---.////////:/.
@M03495:530:000000000-LYBTV:1:2113:10897:12746 1:N:0:CTGGAGTA+AACCGAAC
GTCAGCATGTGAGCTTTGGTCCAGCCTGAGTCCCTGGTTTATCAACGGCAAAATATAGATCGGAAGAGCACACGTCTGAACTCCAGTCACCTGGAGTAATCTCGTATGCCGTCTTCTGCTTGAAAAAAAAAAAAAAACAGCCAACAAAAAAGAAGAATCGTACTACGTCAGGCTTGTAAAGTAGTGTCATCAGATGATATTACTTAGCATCAGTTATGAGTTCTAGCGTAATAAGGCATCAGCACTTGCTA
+
CCCCDFFFFFFFGGGGGGGGGGHHHGHHHHHHHHHHHHHHHHHHHHGGGGGHHHHHHHHHHHGGGGHHHHHHHGHHHGHHHHHHHHHHHHHHHHHHHHHHEHHHGGHHHHGGGHGHHHHHHHHHHHHGGGCDD>---../.../....<.::.;:C/00:....00;...;//./-.00000000/009000000000;000;90000000000000000000000:-....0;00/.0/00:0.000000
@M03495:530:000000000-LYBTV:1:2113:5058:12757 1:N:0:CTGGAGTA+AACCGAAC
GTCAGCATGTGAGCTTTGGTCCAGCCTGAGTCCCTGGTTTATCAACGGCAAAATATAGATCGGAAGAGCACACGTCTGAACTCCAGTCACCTGGAGTAATCTCGTATGCCGTCTTCTGCTTGAAAAAAAAACAAACGGCTCCTAAATATTTACCCAACAAACACAACAACTCCCGCGATGCTGCCCGCTTCAAGCTGTAGAGGACACTAGAATGGGATTATCTCAACTTGGTCATGATGAGCATGCGCCAC
+
BBBBBFFFFFFFGGGGGGGGGGHHHGHHHHHHHHHHHGHHHHGHHHGGGGGHHHHHHHHGHHGGGGHHHHHHHGHHHGHHHH5GHHHHGHHHHHHHHHHF4GHHGGHHGHGGGHGHHHHHHGGGFHHEGGG//?0///////11111<11111><1>...>C....<<../<0:.----..00:...9-9.0000/000;00/9.;.;//////9../////////:///////////9/9/9///.....
@M03495:530:000000000-LYBTV:1:2113:18241:12765 1:N:0:CTGGAGTA+AACCGAAC
GTCAGCATGTGAGCTTTGGAGACTGGTTTATCAACGGCAAAATATAGATCGGAAGAGCACACGTCTGAACTCCAGTCACCTGGAGTAATCTCGTATGCCGTCTTCTGCTTGAAAAAAAAAAAAATAACATTAATTCAATTCAAATATTTAAAAACATCTACTGTTCTTCCCCAGAATGTATTTTCCCCACCCCTATATCGATTGTGCAATAATAGTTTGCCCAAGTCATATATGCAAGAATAAAAATATAT
+
CCCCCFFFFFFFGGGGGGGGGGGHHHHHHHHHHHHGGGGGHHHHHHHHHHHGGGGHHHHHHHGHHGGHHHHHHHHHHHHHHHFHHFGHE4FFFFEHHHHGGGHGHHHFHHFAFGFHGE@//</<0111111?1?1111111>><F11111>F11..0<FG0=<00=00=0</<../:0=;0<00000/;;:.;..;000.::0.000090000000;000;00..;///:///;;///////////.////
@M03495:530:000000000-LYBTV:1:2113:8096:12775 1:N:0:CTGGAGTA+AACCGAAC
GTCAGCATGTGAGCTTTGGAGTGAAATCTCTTGTCTTAAGGAATAAAGGAAAAAGATTCCGTCGGAGGCTCGGTGCTCTACAGGTTCAACCTTTGTACTCTATTATTGCCTCACATTCCATCTCTTGTGAAAATATATTTGATTGGCTTTTCTGCAGGTTGTTTGCCAGGACTTTCCAAGACCTCCACTAGAAAACACAATAAACTTTTTGGAAGCTGGACAACTATCTTCATTTTTCAGAAACAGTGAAC
+
BABCCFFFFFFFGGGGGGGGGGHHHHHHHHHHHHHHHHHHHHHHHHHHHHHHHHGGHIIHHHHGGGGGGHHGGGGGHHHHHHHHHHHHHHHHHHHHHHHHHHHHHHHHHHHHHHHHHHHHHHHHGHHHHHHHHHHHHHHHHHHHHHHGHHHHHHHHHHHHHGHHGHHHHHHHHHHHHHGHHHHHHHHHGHHEHHHHHHHEHHGHHHHHHHGGHHHHHHGHHHHHHFHHHHGGGGGGGGGCFFGGGGFGGG0
@M03495:530:000000000-LYBTV:1:2113:14731:12788 1:N:0:CTGGAGTA+AACCGAAC
GTCAGCATGTGAGCTTTGGAGTGAAATCTCTTGTCTTAAGGAATAAAGGAAAAAGATTCCGTCGGAGGCTCGGTGCTCTACAGGTTCAACCTTTGTACTCTATTATTGCCTCACATTCCATCTCTTGTGAAAATATATTTGATTGGCTTTTCTGCAGGTTGTTTGCCAGGAAGACCTCCACTAGAAAACACAATAAACTTTTTGGAAGCTGGACAACTATCTTCATTTTTCAGAAACAGTGAACAACCCAC
+
CBCCCFFFFFFFGGGGGGGGGGHHHHHHHHHHHHHHHHHHHHHHHHHHHHHHHHGGHHHHHHHGGGGGGHHGGGGGHHHHHHHHHHHHHHHHHHHHHHHHHHHHHHHHHHHHHHHHHHHHHHHHHHHHHHHHHHHHHHHHHHHHHHHGHHHHHHHHGHHHHGHHHGHHGHHHHHHHHHHHHHHHHHHHHHHHGHHHHHHHHHHGGHHGHHHHHHHHHHHHHHHHHHHHHHGGGEGGGGFFGGFGGGGGDGA
@M03495:530:000000000-LYBTV:1:2113:17076:12790 1:N:0:CTGGAGTA+AACCGAAC
GTCAGCATGTGAGCTTTGGAATTAGTAAATTCGTTGACGACAGAAGGATAACGACCACAGGGAGGGTGGTTTATCAACGGCAAAATATAGATCGGAAGAGCACACGTCTGAACTCCAGTCACCTGGAGTAATCTCGTATGCCGTCTTCTGCTTGAAAAAAAAAAAATAATCATGACGTGAACTCTCATAAGTCCAAACTACACACAACAGAGTATAGCCCGATAGTTGTCTTCACACCAGCGTATCACATG
+
CCCCCFFFFFFFGGGGGGGGGGHHHHHHHHHHGHHHGHGGGGGHHHHHHHHHGGGGGHHHHGGGGGFGGFGHHHHHHHGGGGGHHHHHHGHHHHGGGGHHHHHHHGHHHGHHHHHHHHHHHHHHHHHHBGHFFHHHGGGHHHGGGHGHHHHHGHGGGHFGGGFA--.009000000.9...900000;000000000.9000/0.:...//::000900/-:--.;;0;00000090.9..-....:0:B0
@M03495:530:000000000-LYBTV:1:2113:14345:12803 1:N:0:CTGGCGTA+AACCGAAA
GTCAGCATGTGAGCTTTGGAGTGAAATCTCTTGTCTTAAGGAATAAAGGAAAAAGATTCCGTCGGAGGCTCGGTGCTCTACAGGTTCAACCTTTGTACTCTATTATTGCCTCACATTCCATCTCTTGTGAAAATATATTTGATTGGCTTTTCTGCAGGTTGTTTGCCAGGACTTTCCAAGACCTCCACTAGAAAACACAATAAACTTTTTGGAAGCTGGACAACTATCTTCATTTTTCAGAAACAGTGAAC
+
CCCCCFFFFFFFGGGGGGGGGGHHHHHHHHHHHHHHHHHHHHHHHHHHHHHHHHGGHHHHHIHGGGGGGHHGGGGGHHHHHHHHHHHHHHHHHHHHHHHHHGHHHHHHHHHHHHHHHHHHHHHHHHHHHHHHHHHGHHHHHHHHHFHHHHHHHHGHHHHHGGHHHHHHHGHHHHHHHHHHGHHHHHHHHHHFHGHHHHHGHHHHHHHHHHGGHHHGHHHHHHHHHHHHHHGGGGGGGGFCF0CFGGFGGGB
@M03495:530:000000000-LYBTV:1:2113:19400:12818 1:N:0:CTGGAGTA+AACCGAAC
GTCAGCATGTGAGCTTTGGAGTGAAATCTCTTGTCTTAAGGAATAAAGGAAAAAGATTCCGTCGGAGGCTCGGTGCTCTACAGGTTCAACCTTTGTACTCTATTATTGCCTCACATTCCATCTCTTGTGAAAATATATTTGATTGGCTTTTCTGCAGGTTGTTTGCCAGGACTTAGGTCGTGATTGCTGGAGCAGGTATGATATAATTCTAGGATTTGACAGATGAATAATTTACATATATATCTAACTTT
+
DDDCCFFFFFFFGGGGGGGGGGHHHHHHHHHHHHHHHHHHHHHHHHHHHHHHHHGGHIIIHHHGGGGGGHHGGGGGHHHHHHHHHHHHHHHHHHHHHHHHHHHHHHHHHHHHGGHHHHHHHHHHHHHHHHHHHHHHHHHHHHHHHHHHHHHHHHHHHGHHHGHHHHHHHHHHHHHHHHHGGGHHHHHHHGGHHHGHGHHHGHHHHHHHHHHHGFHHHHHHHHGHHGCGHHHHHHHFHGFCFGGGGGGGFGF
@M03495:530:000000000-LYBTV:1:2113:14420:12882 1:N:0:CTGGAGTA+AACCGAAC
GTCAGCATGTGAGCTTTGGAATTAGTAAATTCGTTGACGACAGAAGGAGCAAGATAACGACCACAGGGAGGGTGGTTTATCAACGGCAAAATATAGATCGGAAGAGCACACGTCTGAACTCCAGTCACCTGGAGTAATCTCGTATGCCGTCTTCTGCTTGAAAAAAAAAAACAAATAACAATCAATAAGAACTCACCATATCAACAACATCACTGACACGACACATCAAAATGATAGCACTATCAGCACTT
+
CCCDEFFFFFFFGGGGGGGGGGHHHHHHHHHHGHHHHHGGGGGHHHHHHHHHHHHHHHGGGGGHHHHGGGGGGGGGGHHHHHHHGGGGGHHHHHHHHHHHGGGGGHHHHHHGHHHGHHHHHHHHHHHHHHHHHHHHHHFHHHGGHHHHGGGHGHHHHHHHHHHHHGGGGCC.<<.1110000000110111/1100<0001<11/0..9/000110000.----/000000001111110001111<1.0<
@M03495:530:000000000-LYBTV:1:2113:21286:12889 1:N:0:CTGGAGTA+AACCGAAC
GTCAGCATGTGAGCTTTGGAATAAATTCGTTGACGACAGAAGGAGCAAGATAACGACCACAGGGAGGGTGGTTTATCAACGGCAAAATATAGATCGGAAGAGCACACGTCTGAACTCCAGTCACCTGGAGTAATCTCGTATGCCGTCTTCTGCTTGAAAAAAAAAAAAAATCTAAACAAAATATGATACAGAACACCGATAACGAATATTATAGAATTCGACAACAGTGTATGGACACACAACACAGTGCC
+
CCCCCFFFFFFFGGGGGGGGGGHHHHHHGHHHHHGGGGGHHHHHHHHHHHHHHHGGGGGHHHHGGGGGEGFEFHHHHHHHGGGGGHHHHHHHHHHHGGGGHHHHHHHGHHHGHHHHHHHHHHHHHHHHCHGGHH2FGHFFFGFHGEGHGGHHHHHHHHHHHGGGG<<-<9:0000000...00000<000000/</9----.:<...<0000<00<000.<B.-../:00000/000./.<....9.:000
@M03495:530:000000000-LYBTV:1:2113:4587:12906 1:N:0:CTGGAGTA+AACCGAAA
GTCAGCATGTGAGCTTTGGAGTGAAATCTCTTGTCTTAAGGAATAAAGGAAAAAGATTCCGTCGGAGGCTCGGTGCTCTACAGGTTCAACCTTTGTACTCTATTATTGCCTCACATTCCATCTCTTGTGAAAATATATTTGATTGGCTTTTCTGCAGGTTGTTTGCCAGGACTGTGCTTATTGTAAGCAGAAAGCACCTTATCGAGGTCCACTAGAAAACACAATAAACTTTTTGGAAGCTGGACAACTAT
+
CCCCCFFFFFFFGGGGGGGGGGHHHHHHHHHHHHHHHHHHHHHHHHHHHHHHHHGGHHHHFGGGGGGGGFHGGGGGHHHHHHHHHHHHHHHHHHHHHHHHHHHHHHHHHHHHHHGHHHHHHHHHHHHHHHHHHHHHHHHHHHHHHHHHHHHHGHHHHFHHHGHHGFHGFFHHHHHHHHHGHHHHGHGGHHFHHHGHHGFGHHHHHGGEGDGHHFHHHGHHGHHEHHFGHHHGGGGGGGFAFGFGGGGGGGB
@M03495:530:000000000-LYBTV:1:2113:22035:12913 1:N:0:CTGGAGTA+AACCGAAC
GTCAGCATGTGAGCTTTGGAGTGAAATCTCTTGTCTTAAGGAATAAAGGAAAAAGATTCCGTCGGAGGCTCGGTGCTCTACAGGTTCAACCTTTGTACTCTATTATTGCCTCACATTCCATCTCTTGTGAAAATATATTTGATTGGCTTTTCTGCAGGTTGTTTGCCAGGACTTTCCAAGACCTCCACTAGAAAACACAATAAACTTTTTGGAAGCTGGACAACTATCTTCATTTTTCAGAAACAGTGAAC
+
CCCCCFFFFFFFGGGGGGGGGGHHHHHHHHHHHHHHHHHHHHHHHHHHHHHHHHGGHHIHHIHGGGGGGHHGGEGGHHHHHGHHHHHHHHHHHHHHHHHHHHHHHHHHHGHHHHHHHHHHHHHHHHHHHGHHHHHHHHHHHHHHHFHHHHHHHHHHHHHHHGHHHHHHGHHHHHHHHGHHGGGHHHHHHHHFHHGHHGHEHFHGHHHHHHGGHHHHHHGAHHHHHHHGHHGGFFGGGGC;9FCBFGFGGGB
@M03495:530:000000000-LYBTV:1:2113:6682:12920 1:N:0:CTGGAGTA+AACCGAAC
GTCAGCATGTGAGCTTTGGAGTGAAATCTCTTGTCTTAAGGAATAAAGGAAAAAGATTCCGTCGGAGGCTCGGTGCTCTACAGGTTCAACCTTTGTACTCTATTATTGCCTCACATTCCATCTCTTGTGAAAATATATTTGATTGGCTTTTCTGCAGGTTGTTTGCCAGGACCAGGTCGTGATTGCTGGAGCAGGTATGATATAATTCTAGGATTTGACAGATGAATAATTTACATATATATCTAACTTTG
+
AAABBFFFFFFFGGGGGGFFGGHHGHHHHHHHHHHHHHHHHHHHHHHHGHHHHGGGHHHHHFHGGGGGGHHFGEEGHHHHHHHGHHHHHHHHHHHHHGHHHHHHHHHGFHHHGHHHHHHHHHHHHHHFHHGHHHHHHHFHHHHHHHHFFFGHHHHFHFGGHGHHHHHHHHHHHHHEFGDGGHHGHFHHGGHHGHHGHHGDGDGHDGFHGHHGHHHGHHHGHHGHGCGCGFHHHH;9;FBCCFFGGFFGGG0
@M03495:530:000000000-LYBTV:1:2113:20266:12930 1:N:0:CTGGAGTA+AACCGAAC
GTCAGCATGTGAGCTTTGGAGTGAAATCTCTTGTCTTAAGGAATAAAGGAAAAAGATTCCGTCGGAGGCTCGGTGCTCTACAGGTTCAACCTTTGTACTCTATTATTGCCTCACATTCCATCTCTTGTGAAAATATATTTGATTGGCTTTTCTGCAGGTTGTTTGCCAGGACTTTCCAAGACCTCCACTAGAAAACACAATAAACTTTTTGGAAGCTGGACAACTATCTTCATTTTTCAGAAACAGTGAAC
+
BABCCFFFFFFFGGGGGGGGGGHHHHHHHHHHHHHHHHHHHHHHHHHHHHHHHHGGHIHHHIHGGGGGGHHGGGGGHHHHHHHHHHHHHHHHHHHHHHHHHHHHHHHHHHHHHHHHHHHHHHHHHHHHGHHHHHHHHHHHHGHHHHHHHHHHHHHHHHHHFEHHHHHHHGHHHHHHHHHHHHHHGHHGHHHHFGGHHHHGHHGHHHHHGHGGHCHHFHHHHHHHFFHGHHEFGGGGGGFBF;FGFGFF0F0
@M03495:530:000000000-LYBTV:1:2113:2475:12931 1:N:0:CTGGAGTA+AACCGAAC
GTCAGCATGTGAGCTTTGGTCCAGCCTGAGTCCTGGTTTATCAACGGCAAAATATAGATCGGAAGAGCACACGTCTGAACTCCAGTCACCTGGAGTAATCTCGTATGCCGTCTTCTGCTTGAAAAAAAAACAAAAAAAGAACAAGCCTGACTGAGCCTAATAGATGTCAACGTTATCTATGAACAAACTGATCGCTACCACACCTGAGCCATCAGCTCCTACTCATAATTGTCTTAACATCGACCACATGA
+
ABBBBFFFFFFFGGGGGGGGGGHHGGHHHHGHHGHHGHHHHGHHHGGGGGHHGGHHHHGHHGGGGHHHHHFGG?GGGHHHHHFGGGHHHHHHHFGGHHHFGGHGGGHHGGECHFFHHDHHHHHGFFEGGC//?@0?////0<0<0..1000<110/////0000000000<..:/::000000;0/:.;0:=0..9.-/00...9////=/;;00009//0///////////9///;/://;/---..//9
@M03495:530:000000000-LYBTV:1:2113:11032:12938 1:N:0:CTGGAGTA+AACCGAAC
GTCAGCATGTGAGCTTTGGAGTGAAATCTCTTGTCTTAAGGAATAAAGGAAAAAGATTCCGTCGGAGGCTCGGTGCTCTACAGGTTCAACCTTTGTACTCTATTATTGCCTCACATTCCATCTCTTGTGAAAATATATTTGATTGGCTTTTCTGCAGGTTGTTTGCCAGGATCGTGATTGCTGGAGCAGGTATGATATAATTCTAGGATTTGACAGATGAATAATTTACATATATATCTAACTTTGATAGC
+
CBCCCFFFFFFFGGGGGGGGGGHHHHHHHHHHHHHHHHHHHHHHHHHHHHHHHHGGHIIIHHHGGGGGGHHGGFGGHHHHHHHHHHHHHHHHHHHHHHHHHHHHHHHHHHHHHHHHHHHHHHHHHHHHHHHHHHGHHHHHHHHHHGHHHHHHHHHGHHHHHGHHHHHHGHHHHGHHHHHHHHHEHHHHHHGHHHHHHHHHHHGHHHHGHHHHHGHHFHHG<CFGFHHHGGHHHHHHHGGGGHGGGGGGGG;
@M03495:530:000000000-LYBTV:1:2113:24505:12940 1:N:0:CTGGAGTA+AACCGAAC
GTCAGCATGTGAGCTTTGGAGTGAAATCTCTTGTCTTAAGGAATAAAGGAAAAAGATTCCGTCGGAGGCTCGGTGCTCTACAGGTTCAACCTTTGTACTCTATTATTGCCTCACATTCCATCTCTTGTGAAAATATATTTGATTGGCTTTTCTGCAGGTTGTTTGCCAGGAGCTTTCCAAGACCTCCACTAGAAAACACAATAAACTTTTTGGAAGCTGGACAACTATCTTCATTTTTCAGAAACAGTGAA
+
BBBCCFFFFFFFGGGGGGGGGGHHHHHHHHHHHHHHHHHHHHHHHHHHHHHHHHGGHIHHHIHGGGGGGHHGGGGGHHHHHHGHHHHHHHHHHHHHHHHHHHHHHHHHHHHHHHHHHHHHHHHHHHHHHHHHGHHHHHHHHFHHHHHGHHHHHHGHHHHHGEHHHHHHGHHFHHHHHHGHHHHHHHHHHHHHHFHHHHHHGHHEHHHHHHHGGFHHHHHHFHHHHHHHGGGGGGGGGG<CFBFFFFGFGGF
@M03495:530:000000000-LYBTV:1:2113:17969:12946 1:N:0:CTGGAGTA+AACCGAAC
GTCAGCATGTGAGCTTTGGAGTGAAATCTCTTGTCTTAAGGAATAAAGGAAAAAGATTCCGTCGGAGGCTCGGTGCTCTACAGGTTCAACCTTTGTACTCTATTATTGCCTCACATTCCATCTCTTGTGAAAATATATTTGATTGGCTTTTCTGCAGGTTGTTTGCCAGGACAGGTCGTGATTGCTGGAGCAGGTATGATATAATTCTAGGATTTGACAGATGAATAATTTACATATATATCTAACTTTGA
+
CCDCDFFFFFFFGGGGGGGGGGHHHHHHHHHHHHHHHHHHHHHHHHHHHHHHHHGGHIIHHIHGGGGGGHHGGGGGHHHHHHHHHHHHHHHHHHHHHHHHHHHHHHHHHHHHHHHHHHHHHHHHHHHHHHHHHHHHHHHHHHHHHHHHHHHHHHHHHHHHHGHHHHHHHHHHHGGHHGGGHHHHHHHHHGHHHHHHHHHHHHHHGHHHHHHFHHHHHHHHHGHHCHHFHHHHHFFHGGFBFGGGGGGGHG0
@M03495:530:000000000-LYBTV:1:2113:26631:12955 1:N:0:CTGGAGTA+AACCGAAC
GTCAGCATGTGAGCTTTGGTCCAGCCTGAGTCCTGGTTTATCAACGGCAAAATATAGATCGGAAGAGCACGCGTCTGAACTCCAGTCACCTGGAGTAACCGCGTATGCCGCCTTCTGCTTGAAATAAAACAGGCAAATATCCTATGCGGACTTCTGCGTGAAAAAAAAAGCATAGACTGTATCTCAGTAGACAATTGCAGGAACAGAAGTGGCGTCGTGCGAGTAATGTACGGTACACGTTTTGGCTGAGT
+
AAAAAFFFFFFFGGGGGGG1A11A0A0BCCGHGHDF1ABGD22F0AE/AEGH1FHFF22B//EC/0B0BA/A/>/B/1B111@GG2FG11B00001B121/>//<?02B//<B/11>B>F10B@21@1F</0//<0<111111<11?//---<1=1>-.<<<=0.--::../0;00000;0;0000;;C0B09/;00000.././///////;-9;-------9-/9;/:/--:--:/-;-/---//-9-/
@M03495:530:000000000-LYBTV:1:2113:24960:12971 1:N:0:CTGGAGTA+AACCGAAC
GTCAGCATGTGAGCTTTGGAATTAGTAAATTCGTTGACGACAGAAGGAGCAAGATAACGACCACAGGGAGGGTGGTTTATCAACGGCAAAATATAGATCGGAAGAGCACACGTCTGAACTCCAGTCACCTGGAGTAATCTCGTATGCCGTCTTCTGCTTGAAAAAAAAAAAACAATAAAAGTAGAGGGTTAAGCCTTCATGTTCCACTCTAATAGAGATATACACGACATCTTGTAGCACGAACATATTTT
+
CBCBBFFFFFFFGGGGGGGGGGGHHFHHHHHHGHHHHHGFGGGHHHHHHHHHHHHHHHGGGGGFHHHGFGCEEGGGEHHHHHHHGGGGGHHHHHHHHHHHGGGCGHGHHHFGHHHGGHHHHHHHHHHHHHHGHHFHHH1GHGGAHHHHGGCHGBGHHGHHF10DCCCG-@:-.:.C000;900000/....000/:;///::://9////;//////://///9/.--;.////////;/-..--:////;
@M03495:530:000000000-LYBTV:1:2113:10904:12971 1:N:0:CTGGAGTA+AACCGAAC
GTCAGCATGTGAGCTTTGGTCCAGCCTGAGTCCCTGGTTTATCAACGGCAAAATATAGATCGGAAGAGCACACGTCTGAACTCCAGTCACCTGGAGTAATCTCGTATGCCGTCTTCTGCTTGAAAAAAAAAAAAAAATCAACAATAAGAAAGATGTTACAACGACATGATATGAATCGATAAGCAGAATAAAGTCAACCTTGATTAAGCCAACCTTCAACCTCGCACTCTGTACACACAGCAGGGTCTCGA
+
CCCCDFFFFFFFGGGGGGGGGGHHHGHHHHHHHHHHHGHHHHHHHHGGGGGHHHHHHHHHHHGGGGHHHHHHGGHHHGHHHHHHHHHHHHHHHHHHHHHF@GGHFGHHHHGGGHGHHHHHHHHHHHHGGG@C</-->010</0.000000/0<000000000-<--.00000<0000.<...000///0000000000./00000:00<0//../<:000<//<----/00000000....:..-///0/0
@M03495:530:000000000-LYBTV:1:2113:2328:12978 1:N:0:CTGGAGTA+AACCGAAC
GTCAGCATGTGAGCTTTGGAGTGAAATCTCTTGTCTTAAGGAATAAAGGAAAAAGATTCCGTCGGAGGCTCGGTGCTCTACAGGTTCAACCTTTGTACTCTATTATTGCCTCACATTCCATCTCTTGTGAAAATATATTTGATTGGCTTTTCTGCAGGTTGTTTGCCAGGACTTTCCAAGACCTCCACTAGAAAACACAATAAACTTTTTGGAAGCTGGACAACTATCTTCATTTTTCAGAAACAGTGAAC
+
BBCCCFFFFFFFGGGGGGGGGGHHHHHHHHHHHHHHHHHHHHHHHHHHHHHHHHGGHHIHHHHGGGGGGFFEGEGGHHGHHHGHHHHHHHHHGHHHHHHHHHHHHHHHHHGHHHHHGGHHHHHHHHHHHHHHHHHHHHHHHEHHHGHHHHHHHHHHHHGHHGHHHHHHHHHHHHHHHHFHHHHHHHHHHHHH1FGHHHHGHHHHHHHHHHGGBGHGHHHHHGHHHHHGHHGGGGGGGG0;FFGGGGFFGG0
@M03495:530:000000000-LYBTV:1:2113:28293:13022 1:N:0:CTGGAGTA+AACCGAAC
GTCAGCATGTGAGCTTTGGAATTAGTAAATTCGTTGACGACAGAAGGAGCAAGATAACGACCACAGGGAGGGTGGTTTATCAACGGCAAAATATAGATCGGAAGAGCACACGTCTGAACTCCAGTCACCTGGAGTAATCTCGTATGCCGTCTTCTGCTTGAAAAAAAAAAAAGCAAGCACAAACGTACACTCAACTCACAATACAACTGCACGGATACCGTCTTCCACTCTAGTACAAAATTTAACTATGG
+
CBCCCFFFFFFFGGGGGGGGGGHHHGGHHHHHGHHHHHGGEFGGHHHHHHHHHHHHHHGGGGGFHHHGEFEGB?EGGHGHHHHHFGGGGHHHFEHHHHHHGGGGHGHGFFHGFHHGHHHGHGHHDDFHHHHHEFCHHGGFGHGGFHGFGEDAFFHFFGHFHHHHGFCG@D--.;9:/.//;/...:...00;//./:://///;/;//9///.--..//;....///:/9///9///:9./////9/////
@M03495:530:000000000-LYBTV:1:2113:20490:13035 1:N:0:CTGGAGTA+AACCGAAC
GTCAGCATGTGAGCTTTGGAGTGAAATCTCTTGTCTTAAGGAATAAAGGAAAAAGATTCCGTCGGAGGCTCGGTGCTCTACAGGTTCAACCTTTGTACTCTATTATTGCCTCACATTCCATCTCTTGTGAAAATATATTTGATTGGCTTTTCTGCAGGTTGTTTGCCAGGACTTTCCAAGACCTCCACTAGAAAACACAATAAACTTTTTGGAAGCTGGACAACTATCTTCATTTTTCAGAAACAGTGAAC
+
CCCDDFFFFFFFGGGGGGGGGGHHHHHHHHHHHHHHHHHHHHHHHHHHHHHHHHGGHIIIHIHGGGGGGHHGGGGGHHHHHHHHHHHHHHHHHHHHHHHHHHHHHHHHHHHHHHHHHHHHHHHHHHHHHHHHHHHHHHHHHGHHGHHHHHHHHHHHHHHHHGHHHHHHGHHHHHHHHHHHHHHHHHHHHHHHHHHHHHHGHHFGHHHHHHGGGHHHHHHHHHHHHHHHHHGGGGGGGGF;CBFGGGFGGG:
@M03495:530:000000000-LYBTV:1:2113:18251:13041 1:N:0:CTGGAGTA+AACCGAAC
GTCAGCATGTGAGCTTTGGAATTAGTAAATTCGTTGACGACAGAAGGAGCAAGATAACGACCACAGGGAGGGTGGTTTATCAACGGCAAAATATAGATCGGAAGAGCACACGTCTGAACTCCAGTCACCTGGAGTAATCTCGTATGCCGTCTTCTGCTTGAAAAAAAAAAAAAGAAGACAAATCGAAAACATCAGTAACAGAAACATCTAAATGAGACGATATGCATGAAATACACTAGAGTATCTAGTGT
+
CCCDDFFFFFFFGGGGGGGGGGHHHHHHHHHHGHHHHHGGGGGHHHHHHHHHHHHHHHGGGGGHHHHGGGGGGGGGGHHHHHHHGGGGGHHHHHHHHHHHGGGGHHHHHHHGHHHGHHHHHHHHHHHHHHHHHHHHHHDGHHGGHHHHGGGHGHHHHHHHHHHHHGGGGF=<-.../<////<0.:/<-/.0000:111:0/00//<011:1111110.-..-1111<01<110001/:0::11<111111
@M03495:530:000000000-LYBTV:1:2113:5078:13046 1:N:0:CTGGAGTA+AACCGAAC
GTCAGCATGTGAGCTTTGGTCCAGCCTGAGTCCTGGTTTATCAACGGCAAAATATAGATCGGAAGAGCACACGTCTGAACTCCAGTCACCTGGAGTAATCTCGTATGCCGTCTTCTGCTTGAAAAAAAAAAATGAGAACGAACATCTACCCTAGACGGAGCTGCCTCCATAAGCTACAACATACGTACTAGCAGCACTAACCACACAAACCAATCCGCATAGCACTCATCACGCCCACACTCAACGACACA
+
BBABCFFFFFFFGGGGGGGGGGHHHGHGHHHHHHHHGHHHHHHHHGGGGGHHHHHHHHGHABBFEHHHHHGHGFGH?DFHHHFGHHHHHHHHHHGGHHHEHHHGGHHHHGGGHGHHHGHGHFHDGHGD?@</01?1111?//--1<111101>010<...-.00.00./0:000:00000.:00.00;.00/909..0;00.09.:.....9.0//.9-.9;0900//000:...-9..:///0:..-9-/
@M03495:530:000000000-LYBTV:1:2113:25145:13051 1:N:0:CTGGAGTA+AACCGAAC
GTCAGCATGTGAGCTTTGGAGGGCACAGGGAGGGTGGTTTATCAACGGCAAAATATAGATCGGAAGAGCACACGTCTGAACTCCAGTCACCTGGAGTAATCTCGTATGCCGTCTTCTGCTTGAAAAAAAAAAAAAAATACATCGTATGCAGTCTACACGTTGCACAAAACACATCAAATTATATATGAGACCATACAAGTGATGCTTCAGCGTAGTGAAGGATGTGCGTTAGCTACCACGCATATCGTACG
+
BBCBCFFFFFFFGGGGGGGGGGGGGGHHHGGGGGGGGFFHHHHHHHGGGGGHHHHHHHHHHHGGGGHHHHFGHGHHHGHHHGHHHHHHHHHGHGHHGFHFGHHHGGHHHHGGGHGHHHHHGHHHHHHGGG@D-----.0:000.:.//00;00<000/.=.9.:0;/.:.9.9000000;000;:00:000./00/000000000000000.9.-;/0000.000:0.....000;/00..-..0:./..-
@M03495:530:000000000-LYBTV:1:2113:5137:13052 1:N:0:CTGGAGTA+AACCGAAC
GTCAGCATGTGAGCTTTGGAGTGAAATCTCTTGTCTTAAGGAATAAAGGAAAAAGATTCCGTCGGAGGCTCGGTGCTCTACAGGTTCAACCTTTGTACTCTATTATTGCCTCACATTCCATCTCTTGTGAAAATATATTTGATTGGCTTTTCTGCAGGTTGTTTGCCAGGACTTTCCAAGACCTCCACTAGAAAACACAATAAACTTTTTGGAAGCTGGACAACTATCTTCATTTTTCAGAAACAGTGAAC
+
AABBBFFFFDDFGGGGGGGGGBGGHHHHHHHHHHHHHHHHHHHHHHHHHHHHHHGGHHHHFBBEGCECFEGGGGGGHHHHHH3GHHHHHHHHHHHHHHHHHHHHHHHFFHHHHHHHHHHHHHHHHHHHHHHHHHHHHHHHGHHHFHGHHGHHHHHHGHHHHGHHGHFGFCHHHHHHHHHHGGHFHHHGHHHGHFFFFHHEH<DFGFHHHHGGEBFAGHGFHHHHHHHHHHGFFFGGGG0;FFGGGFCFG0:
@M03495:530:000000000-LYBTV:1:2113:5658:13078 1:N:0:CTGGAGTA+AACCGAAC
GTCAGCATGTGAGCTTTGGAGTGAAATCTCTTGTCTTAAGGAATAAAGGAAAAAGATTCCGTCGGAGGCTCGGTGCTCTACAGGTTCAACCTTTGTACTCTATTATTGCCTCACATTCCATCTCTTGTGAAAATATATTTGATTGGCTTTTCTGCAGGTTGTTTGCCAGGACTTTCCAAGACCTCCACTAGAAAACACAATAAACCTTTTGGAAGCTGGACAACTATCTTCATTTTTCAGAAACAGTGAAC
+
BABBBFFFFFFFGGGGGGGGGGHHHHHHHHHHHHHHHHHHHHHHHHHHHHHHHHGGGHHHEBFEEGGGGHHGFEEGFHHHHHHHHGHHHHHGHHHEHHHHHHHHGHHEHHHHHHHHHHHHHHHHHHHHHBGFHHHHHHHHHHHHGFHGHHHHHHHHGHHHHGHHHHHHHGHHGHHHHHHHGHHHHHHHHHFHHHEFHHE.<0DGFCGGHFHGFH/EFHEGFHGGGHFHHHHFGGFFFFBBGGFGFB0;BFB
@M03495:530:000000000-LYBTV:1:2113:22397:13088 1:N:0:CTGGAGTA+AACCGAAC
GTCAGCATGTGAGCTTTGGAGTGAAATCTCTTGTCTTAAGGAATAAAGGAAAAAGATTCCGTCGGAGGCTCGGTGCTCTACAGGTTCAACCTTTGTACTCTATTATTGCCTCACATTCCATCTCTTGTGAAAATATATTTGATTGGCTTTTCTGCAGGTTGTTTGCCAGGACCAGGTCGTGATTGCTGGAGCAGGTATGATATAATTCTAGGATTTGACAGATGAATAATTTACATATATATCTAACTTTG
+
CCCCCFFFFFFFGGGGGGGGGGHHHHHHHHHHHHHHHHHHHHHHHHHHHHHGHHGGHIHHHIHGGGGGGHHGGGGGHHHHHHHHHHHHHHHHHHHHHHHFHHHHHHHHHHHHGHHHHHHHHHHHHHHHHHHHHHHHHHHHHHHHHHHHHHHHHHHHGHHHHGHHHGHHEGHHHHHGHHCEGHHGHHHHHHGHEHHCHHGDGHHHHHHHHHHHHHHHHGHHHEHHG<CGGHHGHHGGGG;CFFGGGGGGGG0
@M03495:530:000000000-LYBTV:1:2113:19953:13095 1:N:0:CTGGAGTA+AACCGAAC
GTCAGCATGTGAGCTTTGGAGTGAAATCTCTTGTCTTAAGGAATAAAGGAAAAAGATTCCGTCGGAGGCTCGGTGCTCTACAGGTTCAACCTTTGTACTCTATTATTGCCTCACATTCCATCTCTTGTGAAAATATATTTGATTGGCTTTTCTGCAGGTTGTTTGCCAGGACTTTCCAAGACCTCCACTAGAAAACACAATAAACTTTTTGGAAGCTGGACAACTATCTTCATTTTTCAGAAACAGTGAAC
+
BBBBBFFFFFFFGGGGGGGGGGHHHHHHHHHHHHHHHHHHHHHHHHHHHHHHHHGGHHHHHHHGGGGGGHHFGEEGHHHHGHHHHHHHHHHHHHHHHHHHHHHHHHHHHHHHHHHHHGHHHHHGHHHHHHHBGHHHHHHHHHHHGGHHHHHHHHHHHHHHHGHHHHHHHHHHHHGHHHHHGGHHHHHHHHHHHHGHGFHEHHGHHHGHHHGGHHHGHHGHHHHHHHHHHHGGGGFFGF0;9;FFGGGGFG0
@M03495:530:000000000-LYBTV:1:2113:3426:13109 1:N:0:CTGGAGTA+AACCGAAC
GTCAGCATGTGAGCTTTGGAATTAGTAAATTCGTTGACGACAGAAGGAGCAAGATAACGACCACAGGGAGGGTGGTTTATCAACGGCAAAATATAGATCGGAAGAGCACACGTCTGAACTCCAGTCACCTGGAGTAATCTCGTATGCCGTCTTCTGCTTGAAAAAAAAAAAAAACGGTGAAATGCATAGATATTAGGAAGAAATACAGTGCATAAAGCAGCTTACTAGACGTTAACATAATCGTTACATAG
+
1AAAAFFFFBFFGGGGGGGGGGHHHGHHHHHHGGHHHHEGEGGHHHHHHEHHHHGHHHFGGGGHHHHGGGGGEGGGGHGHHHHHGCGCGHHHGHHHHHHHGGGGEHHHHHHGHGHGHHHHHHHHHFHGHHHHHHHHHGFHHHFFHFHHCACFFHFHHFHHHHGHHCCCC:;-;-.-....CC009/9/9//9;/9////:-9//////9//9/;;////;-9/;/;/999--999///////999--/9//
@M03495:530:000000000-LYBTV:1:2113:26284:13130 1:N:0:CTGGAGTA+AACCGAAC
GTCAGCATGTGAGCTTTGGAGTGAAATCTCCTGTCTTAAGGAATAAAGGAAAAAGATTCCGTCGGAGGCTCGGTGCTCTACAGGTTCAACCTTTGTACTCTATTATTGCCTCACATTCCATCTCTTGTGAAAATATATTTGATTGGCTTTTCTGCAGGTTGTTTGCCAGGACTTTCCAAGACCTCCACTAGAAAACACAATAAACTTTTTGGAAGCTGGACAACTATCTTCATTTTTCAGAAACAGTGAAC
+
BBCCDFFFFFFFGGGGGGGGGGHHHHHHHHHHHHHHHHHHHHHHHHHHHHGHHHGGHHHIHHHGGGGGGHHGGFGGHHHHHHHHHHHHHHHHHHHHHHHHHHHHHHHHHHHHHHHHHHHHHHHHHHHHHHHHHHHHHHHHHFHHHHGHHHHHHHHHHHHHHGHHHHHHHHHHHHHHHHHHGGHHHHHHHHHHHHHHHHHEHHFDGHHHHGGGBGFHHHGHHGHGHHHHHGGGGGGGGGCCFFGGGGFGGF<
@M03495:530:000000000-LYBTV:1:2113:20560:13133 1:N:0:CTGGAGTA+AACCGAAC
GTCAGCATGTGAGCTTTGGATGGTTCTGGTTTATCAACGGCAAAATATAGATCGGAAGAGCACACGTCTGAACTCCAGTCACCTGGAGTAATCTCGTATGCCGTCTTCTGCTTGAAAAAAAAAAAAACCATGCTTACCACTGAAGAGCGTGATCGGCTCACGCTACACCACAGAACAGGTGGTTCATCTGAACTAGTACAGTCTCCTGAGCTAGCCTGCGACGGGTGTCTCAAGGTGTCGAAGTGGGATTG
+
CCCCCFFFFFFFGGGGGGGGGGGGHHHHHGHHHGHHHHGGGGGHHHHHHHHHHHGGGGHHHHHHHGHHHG5GHHHHHHHHHHHHHHHHHHHH4GHHGGHHHHGEGHGGHHHHHHGHHHHGGGG//////<1111<11>111<111100-.../0..<.:00...:-://....///;/90/;;.;0000000;B00;009000000;/0/////B/:..---9-----//:///;/;/:9....//..9::
@M03495:530:000000000-LYBTV:1:2113:12928:13133 1:N:0:CTGGAGTA+AACCGAAC
GTCAGCATGTGAGCTTTGGTCCAGCCTGAGTCCTGGTTTATCAACGGCAAAATATAGATCGGAAGAGCACACGTCTGAACTCCAGTCACCTGGAGTAATCTCGTATGCCGTCTTCTGCTTGAAAAAAAAAAAAAAAAATAAAAATAGCAATGTCGTGATACACCAGAGAAGAAATAATAAGACACAACACCATGACAATCTGAGAAGCACCTACAACATATATGGAACACCTAAAGAAACAAGTGCATAAA
+
DDDDDFFFFFFFGGGGGGGGGGHHHGHHHHHHHHHHHHHHHHHHHGGGGGHHHHHHHHHHGEEGGHHHHHHHGGHHFDFGHHHHHHHHHHHHHHHHHHF4GHHGGHHHHGGGHGHHHHHHHHHHHHGGCBB@C/>---.<1110.00111001<...//1:10/..../0/0//:111111<0///.....<01000100111111/00:</0/000./111111100//./00001<///./1111:11<
@M03495:530:000000000-LYBTV:1:2113:22486:13157 1:N:0:CTGGAGTA+AACCGAAC
GTCAGCATGTGAGCTTTGGAGACTGGTTTATCAACGGCAAAATATAGATCGGAAGAGCACACGTCTGAACTCCAGTCACCTGGAGTAATCTCGTATGCCGTCTTCTGCTTGAAAAAAAAAAAAAAAAAACTTACATAAAAGTAGTGGGTCAACAGTGGCATGTATATCTTAAAAGACACATCAATACCACTGAGTACTCTCAATAAGCAGGGAGACACACATGCAAATATACAGACCTTAACTATCCGTAG
+
CCCCCFFFFFFFGGGGGGGGGGGHHHHHHHHHHHHGGGGGHHHHHHHHHHHGGGGHHHHHHHGHHHGHHHHHHHHHHHHHHHHFGGHHFDGHHGGHHHHGGGHGHHHHHHHGHHHHGGGG@B>//----.000=000=000<0:0/.:./.000/00/./0.0000000000000.////000000000:000000000;000;0000;/.-....///..0000000000;000..000000000/..;.
@M03495:530:000000000-LYBTV:1:2113:21343:13170 1:N:0:CTGGAGTA+AACCGAAC
GTCAGCATGTGAGCTTTGGAATTAGTAATTCGTTGACGACAGAAGGAGCAAGATAACGACCACAGGGAGGGTGGTTTATCAACGGCAAAATATAGATCGGAAGAGCACACGTCTGAACTCCAGTCACCTGGAGTAATCTCGTATGCCGTCTTCTGCTTGAAAAAAAAAAAAAAAGAAAGCAATAGTCTCAGATTCTCCCGCATGACAGACTACTTACAACACATCTGCTTATGATATATGTGGCGAGTACC
+
DDDDDFFFFFFFGGGGGGGGGGHHHHHHHHHGHHHHHGGGGGHHHHHHHHHHHHHHHGGGGGHHHHGGGGEEFGGGHHHHHHHGGGGGHHHHHHHHHHHGGGGHHHHHHHGHHHGHHHHHHHHHHHHHHHHGHGGHH1GGHGGHHHHGFGHGHHHHHHHHHGHHGGGGG--:-:..:/0/0/0000;:000000000;/.--..;000/.00/000:0:0...0000::000:0000:00000.----;00
@M03495:530:000000000-LYBTV:1:2113:19982:13225 1:N:0:CTGGAGTA+AACCGAAC
GTCAGCATGTGAGTTTGGAGGGCACAGGGAGGGTGGTTTATCAACGGCAAAATATAGATCGGAAGAGCACACGTCTGAACTCCAGTCACCTGGAGTAATCTCGTATGCCGTCTTCTGCTTGAAAAAAAAAAAAAAAAATGACATAACACTCGATAACCTGCATATAAGAACAACACAATCAAAAGATACAGTGCTGAGAAGAGAAAGGACAATACGAGCACAGATATAGATGAGTGCAGAGATAAGTCAAA
+
CCCCCFFFFFFFGGGGGGGGGGGGGHHHGGGGGEFGFGHHHHHHHGGGGGHHHHHHHHHHHGGGGHHHHHHHGHHHFGHHHHHHHHHHHHHHHHHHHHHFHHHGGHHHHGFGHGHHHHHHHHHHHHGGGF?<><---<.01001110<00/../..001../11111111///<....<0000</.<1111111<11:11<0./000././.010...--.//01<<1111110:011<B./11<011<11
@M03495:530:000000000-LYBTV:1:2113:26826:13246 1:N:0:CTGGAGTA+AACCGAAC
GTCAGCATGTGAGCTTTGGAGTGAAATCTCTTGTCTTAAGGAATAAAGGAAAAAGATTCCGTCGGAGGCTCGGTGCTCTACAGGTTCAACCTTTGTACTCTATTATTGCCTCACATTCCATCTCTTGTGAAAATATATTTGATTGGCTTTTCTGCAGGTTGTTTGCCAGGACTTTCCAAGACCTCCACTAGAAAACACAATAAACTTTTTGGAAGCTGGACAACTATCTTCATTTTTCAGAAACAGTGAAC
+
CCCCCFFFFFFFGGGGGGGGGGHHHHHHHHHHHHHHHHHHHHHHHHHHHHHHHHGGHIHHHHHGGGGGGHHGGEGGHHHHHHHGHHHHHHHHHHHHHHHHHHHHHHHHHHHHHHHHHHHHHHHHHHHHHHHHHHHHHHHHHHHHHHHHHHHHHHHHGHHHHGHHHHHHHHHHHHGHHHHHHHHHHHHHHGHHHHHHHHHGGHFHHGHHHHGGGHFHHHGGHHHGHHHHHHGGGGGGGGFFFGGGGGFGGG0
@M03495:530:000000000-LYBTV:1:2113:24518:13251 1:N:0:CTGGAGTA+AACCGAAC
GTCAGCATGTGAGCTTTGGAGTGAAATCTCTTGTCTTAAGGAATAAAGGAAAAAGATTCCGTCGGAGGCTCGGTGCTCTACAGGTTCAACCTTTGTACTCTATTATTGCCTCACATTCCATCTCTTGTGAAAATATATTTGATTGGCTTTTCTGCAGGTTGTTTGCCAGGACTTTCCAAGACCTCCACTAGAAAACACAATAAACTTTTTGGAAGCTGGACAACTATCTTCATTTTTCAGAAACAGTGAAC
+
BBBBBFFFFFFFGGGGGGGGGGHHHHHHHHHHHHHHHHHHGHHHHHHHHHHHHHGGHHHHHHHGGGGGGHHGGGGGHHHHHHHHHHHHHHHHHHHHHHHHHHHHHHHHHHHHHHHHHHHHHHHHHHHGHHHHHHHHHHHHGHHHHCHFHHHHHHGHHHHHHEGHHHHHFFEHHHHHHHFHHHCGHHHHHHFHHHHHHHH<GGGHHHHHHHGGHGHHHGHHHHGFHHHHHHFGGGGGGGC;F0FFGEFGGG0
@M03495:530:000000000-LYBTV:1:2113:6568:13258 1:N:0:CTGGAGTA+AACCGAAC
GTCAGCATGTGAGCTTTGGACTCCTGACTGGTTTATCAACGGCAAAATATAGATCGGAAGAGCACACGTCTGAACTCCAGTCACCTGGAGTAATATCGTATGCCGTCTTCTGCTTGAAAAAAAAAAAAATTCTAGATCTTGATAACAATAGGGGATACAGAGATTAATAATCGCGACAAGTAAATGCAAGATACTTGTTGTTACAACAGAATCGGAAGCATCTCTCTATACTGTGACAGCAATGATCTTTT
+
A3AABFFFFFFFGGGGGGGGGGHHHGHHHHHGGHGHHDAGEAEE?GHHHHHFHBDGFEFEFHGHGHHGGE2BFFFGHHHGFGHFFBGHFHFFF44@@EFGFHHHGGGHGHFGGFFFFE?3AEG//<///011?F1?11111>1<11<111<1C.../0000//=D0<=DG0;..;-:-990000000000;90000900.9990C0/C9/C//9.....//;///////////;/:;//;..///;/////
@M03495:530:000000000-LYBTV:1:2113:26924:13261 1:N:0:CTGGAGTA+AACCGAAC
GTCAGCATGTGAGCTTTGGTCCAGCCTGAGTCCTGGTTTATCAACGGCAAAATATAGATCGGAAGAGCACACGTCTGAACTCCAGTCACCTGGAGTAATCTCGTATGCCGTCTTCTGCTTGAAAAAAAAAAATCTGCTATCGCATGCCGTCTTCTGCTTGAAAAAAATAAGACATATCTTTAAACGTGTCACCTCTCTCATACTGTATCTTTACGTTAGCTCACTCATTACTTAGCATTATCATCTACTGC
+
BBBBBFFFFFFFGGGGGGGE5FFF4FFEHCHHGHHHBFFHHHGHHGGE22GHHHHHFHFHCEGGFFHHHF2AE1FGFGH3FH@BGFGHGHCFFEG@GG444FGFFFBDGE?>GCFE?EGF3BG3?0E/////01?111?10//?.<11-<->F100<<00.00=<-;.00000/000:0;00000...;/000090/:0900000099900CF0./9/.////;//9///////9/9////////;9/9//
@M03495:530:000000000-LYBTV:1:2113:28196:13276 1:N:0:CTGGAGTA+AACCGAAC
GTCAGCATGTGAGCTTTGGTCCAGCCTGAGTCCTGGTTTATCAACGGCAAAATATAGATCGGAAGAGCACACGTCTGAACTCCAGTCACCTGGAGTAATCTCGTATGCCGTCTTCTGCTTGAAAAAAAAAAATCCCGGAGATGATCGGCCTCCGTCCCATAGCATCACGAACGCTAAAATCTCCAAAGCCACCAATTCATTTGTGTGAGCTACTTTTTACGATCTTTGTGTACATAGCATGCGATCTTAGT
+
BBBBBFFFFFFFGGGFGGGGGGHFHGHHHHHHHHHHHGHHHHHHHGGGGGHHHGHHHHHHHGGGGHFHFFBFEGFHGHHHHHHFHHHHHHHHHBGFGFHFHHHGGHHHFGFGHGFHHHGHHFHHHHGGCB>C0111?//--01<>1..-<........00/0/00000...--..;.090/000;90:/.9/.../00;9;0;0/.9/;/////////./..9..////.;9///://////;.99.////
@M03495:530:000000000-LYBTV:1:2113:12904:13279 1:N:0:CTGGAGTA+AACCGAAC
GTCAGCATGTGAGCTTTGGTTTATCAACGGCAAAATATAGATCGGAAGAGCACACGTCTGAACTCCAGTCACCTGGAGTAATCTCGTATGCCGTCTTCTGCTTGAAAAAAAAAAAAAAAATAAACAGTCAAATAATTAGTGTTCGTAATACCACTGCTGAACTCATTAGCACCTTGGTTTCGCTACTGAACGATCACATCACACAGCTCACACAGACACATGACATCTACATGGCTGTGCTATCTGCTCAA
+
CCDCDFFFFFFFGGGGGGGGGGHHHHHHGGGGGHHHHHHHHHHHGGGGHHHHHHHGHHHGHHHHHHHHHHHHHHHHHHHHHH5GHHGGHHHHGGGHGHHHHHHHHHHGHGGGEF>>/<//01111101>111111111011111..<<.11<0000010<0011<:111<10./0100..1....-0<1:0...9./0100000...:0000<..0.///00<0010111111/./<./1<11/1111110
@M03495:530:000000000-LYBTV:1:2113:11410:13309 1:N:0:CTGGAGTA+AACCGAAC
GTCAGCATGTGAGCTTTGGAGTGAAATCTCTTGTCTTAAGGAATAAAGGAAAAAGATTCCGTCGGAGGCTCGGTGCTCTACAGGTTCAACCTTTGTACTCTATTATTGCCTCACATTCCATCTCTTGTGAAAATATATTTGATTGGCTTTTCTGCAGGTTGTTTGCCAGGACTTTCCAAGACCTCCACTAGAAAACACAATAAACTTTTTGGAAGCTGGACAACTATCTTCATTTTTCAGAAACAGTGAAC
+
CBCCDFFFFFFFGGGGGGGGGGHHHHHHHHHHHHHHHHHHHHHHHHHHHHHHHHGGHIIHGFGGGGGGGHHGGGGGHHHHHHHHHHHHHHHHHHHHHHHHHHHHHHHHHHHHHHHHHHGHHHHHHHHHFFFGHHHHHHHHHFHHHGHHHHHHHHHHHHHHHGHHHHHHHGGHHHHHHHGHHHHHHHHHHHHGHHHHHHHGHHGHHHHHHHGGGHHHHHGHHHHHHHGHHHGGGGGGGGFFFGFFGGBFGG:
@M03495:530:000000000-LYBTV:1:2113:26934:13319 1:N:0:CTGGAGTA+AACCGAAC
GTCAGCATGTGAGCTTTGGTCCAACCTGAGTCCTGGTTTATCAACGGCAAAATATAGATCGGAAGAGCACACGTCTGAACTCCAGTCACCTGGAGTAATCTCGTATGCCGTCTTCTGCTTGAAAAAAAAAAAATAGCGTGGTTGCTTTACATCTGTTTATAAAACAGACTAATCCTGCGTTTAACTTTTCTTGGAAAGTTAACCACAAACCTTAACTGCCACACGACCTCCTGTTATTCCCAATTATATTG
+
BBBB@FFFFFFFGGGGGGGCGBFGHEGGHCHHHHHHFGGHHHBHEGGCAFHHHHHHHHEBGFGGGCGGHFCCG1EF1DGGGE@FHFGHHHHH1FFFFFE4BFGFFFHHFG?E?FHHFHHFB0FFBHG?D/>//0111/..-.>.0111<<0=0000000<==000./<./::00000/-;.-.<0;900000;900;.;90000;AA.9..;0000000///.9-9--./..//////99;9B./;////9
@M03495:530:000000000-LYBTV:1:2113:19126:13326 1:N:0:CTGGAGTA+AACCGAAC
GTCAGCATGTGAGCTTTGGAGACTGGTTTATCAACGGCAAAATATAGATCGGAAGAGCACACGTCTGAACTCCAGTCACCTGGAGTAATCTCGTATGCCGTCTTCTGCTTGAAAAAAAAAAAAACAAAAAAGTAATTAAAACAGTAGCGCTGAGGTAGACAATAAAAATAAATAAGTGATGACAAACTATACTAATAAGACTATCACGCGACTATATCTAGAATGGTAGATAGTAGAAGTATCATATATTA
+
CCCCDFFFFFFFGGGGGGGGGGGHHHHHHHHHHHHGGGGCHHHHHHHHHHHGGGGHHHHHHHGHHHGHHHHHHHHHHHHHHHHHHHHHHFHHHGGHHHHGGGHGHHHHHHHHHHHHGGGGD>B//=/00/-.<111111>11./=000--.-.../00000/00000<.00<<00000:000000/<:000000:0000000<0000..-----000000000<00<B0<00000<000<000:<000<00
@M03495:530:000000000-LYBTV:1:2113:4046:13335 1:N:0:CTGGAGTA+AACCGAAC
GTCAGCATGTGAGCTTTGGAGTGAAATCTCTTGTCTTAAGGAATAAAGGAAAAAGATTCCGTCGGAGGCTCGGTGCTCTACAGGTTCAACCTTTGTACTCTATTATTGCCTCACATTCCATCTCTTGTGAAAATATATTTGATTGGCTTTTCTGCAGGTTGTTTGCCAGGACTTTCAAAGACCTCCACTAGAAAACACAATAAACTTTTTGGAAGCTGGACAACTATCTTCATTTTTCAGAAACAGTGAAC
+
CCCCCFFFFFFFGGGGGGGGGGHHHHHHHHHHHHHHHHHHHHHHHHHHHGHHHHGGHIHIFBFEGGGGGHHGGGGGHHHHHHHHHHHHGHHHHHHHHHHHHHHHHHHHHHHHHHHHHHHHHHHHHHHHHHGHHHHHHHHHHHHHFGHHHHHHHHHGHHHHHGHHHHHHGHHHHHHH1FFHHHHHHHHHHHHGHHHGHHHEHHBGHHHHHHGGHGHHHHHGHGHHHHHGHHGGGGGGGG;=CBBFGGGGGG0
@M03495:530:000000000-LYBTV:1:2113:13275:13345 1:N:0:CTGGAGTA+AACCGAAC
GTCAGCATGTGAGCTTTGGACTCCTGACTGGTTTATCAACGGCAAAATATAGATCGGAAGAGCACACGTCTGAACTCCAGTCACCTGGAGTAATCTCGTATGCCGTCTTCTGCTTGAAAAAAAAAAAAGAAAAAACAGCTCAAAACCACGCAAATTAATATTAACTACGATGAAAAAAGACAGATCATTGGTCGAATACCAGAGTGGAGATATGCGATATTCAGATGGTAGGAGGGTAGTATCCAGTAATG
+
DDDECFFFFFFFGGGGGGGGGGHHHHHHHHHHHHHHHHHHGGGGGHHHHHHHHHHHGGGGHHHHHHHGHHHFHHHHHHHHHHHHHHHHHHHHHFDHHHGGHHHHGGGHGHHHHHHHHHHHHGGGG<B>//=10=-..001>11110.....-<-110111111<111<....1111.-.<////1:01110<1--.0.0000..11.0.0/111<.<..-11:11110011.</.-</.0111110<111<
@M03495:530:000000000-LYBTV:1:2113:16313:13357 1:N:0:CTGGAGTA+AACCGAAC
GTCAGCATGTGAGCTTTGGAGTGAAATCTCTTGTCTTAAGGAATAAAGGAAAAAGATTCCGTCGGAGGCTCGGTGCTCTACAGGTTCAACCTTTGTACTCTATTATTGCCTCACATTCCATCTCTTGTGAAAATATATTTGATTGGCTTTTCTGCAGGTTGTTTGCCAGGACAGGTCGTGATTGCTGGAGCAGGTATGATATAATTCTAGGATTTGACAGATGAATAATTTACATATATATCTAACTTTGA
+
DDDDDFFFFFFFGGGGGGGGGGHHHHHHHHHHGHHHHHHHHHHHHHHHHHHHHHGGHIHIHHHGGGGGGHHGGEGGHHHHHHHHHHHHHHHHHHHHHHHHHHHHHHHHHHHHGGGHHHHHHHHHHHHHHHHHHHHHHHHHHHHHHHHHHHHHHHHHHHHHHGHHHHHHHHHHHGGHHGGGHHHHHHHGHHHHHHHGHHHHHHHHHHHHHFHHHHHHHGHHHHHG<CFGGHHFGHHHGGCFFFGGGGGGGG0
@M03495:530:000000000-LYBTV:1:2113:10979:13358 1:N:0:CTGGAGTA+AACCGAAC
GTCAGCATGTGAGCTTTGGAATTAGCTGGTTTATCAACGGCAAAATATAGATCGGAAGAGCACACGTCTGAACTCCAGTCACCTGGAGTAATCTCGTATGCCGTCTTCTGCTTGAAAAAAAAAAAAAAAAAAACGCAGCTACTGGAGACTACCGCGACTGAGAAAACTTCTACAGACACCAGTACATAAGCTGAAGCACTTGTGTCAAATAACGCCCATGTCATCATAGACGGTAACGAGATGGGATTCTA
+
CCCCCFFFFFFFGGGGGGGGGGHHHHHHHHHHHHHHHHGGGGGHHHHHHHGHHHGGGGHHHHHHHGHHHGGHHHHHHHHHHHHHHHHHGHHHEHHHGGHHHHGGCHGHHHHHHHGHHHHGGCGB/>//----<.-;A-;/0:00::.0:0;/9----:-.:0000/:0000000009//.:.90;0000;09000000/0900;/00090000.---.;:0000;000000....90...:;00./0/090
@M03495:530:000000000-LYBTV:1:2113:9253:13382 1:N:0:CTGGAGTA+AACCGAAC
GTCAGCATGTGAGCTTTGGAATTAGTAAATTCGTTGACGACAGAAGGAGCAAGATAACGACCACAGGGAGGGTGGTTTATCAACGGCAAAATATAGATCGGAAGAGCACACGTCTGAACTCCAGTCACCTGGAGTAATCTCGTATGCCGTCTTCTGCTTGAAAAAAAAAAACACAAAAACTGGAACACTTAGGCAATGAGCTAGAAAATACATATCATAAAAACAACAACATATACTAGCGATACAGAATT
+
AABBBBFFFFFFGGGGGGGFGFHHFGFGHHHHGFGFHHGEEEGFHHHGHHHHGHHHHGGGEGCGHFHEFG0FEFGGGFHHHHFGEECGGFHHHFHHHHGHCEGEGHHHHHHGHHHGHBHHHHGBDGHHHHHGHGFHH<<GGFFDHGEFDDCHGHHFBGHFF<DGFGGGGGB.9.......00////9/00;00/0./0////////9;/BF///////;///9.......9///////9/9-;.-///;//
@M03495:530:000000000-LYBTV:1:2113:18106:13394 1:N:0:CTGGAGTA+AACCGAAC
GTCAGCATGTGAGCTTTGGAGTGAAATCTCTTGTCTTAAGGAATAAAGGAAAAAGATTCCGTCGGAGGCTCGGTGCTCTACAGGTTCAACCTTTGTACTCTATTATTGCCTCACATTCCATCTCTTGTGAAAATATATTTGATTGGCTTTTCTGCAGGTTGTTTGCCAGGACTTTCCAAGACCTCCACTAGAAAACACAATAAACTTTTTGGAAGCTGGACAACTATCTTCATTTTTCAGAAACAGTGAAC
+
CCCDDFFFFFFFGGGGGGGGGGHHHHHHHHHHHHHHHHHHHHHHHHHHHHHHHHGGHIHHHHHGGGGGGHHGGFGGHHHHHHHHHHHHHHHHHHHHHHHHHHHHHHHHHHHHHHHHHHHHHHHHHHHHHHHHHHHHHHHHHHHHHFHHHHHHHHGHHHHHHGHHHHHHGHHHHHHHHHHHGHGHHHHHHHHEHHHHHHHGHHGHHHHHHHGGGHHGHHGHHHHGHHHHHHGGGGGGGGCFFGGGGFFGGG0
@M03495:530:000000000-LYBTV:1:2113:16562:13421 1:N:0:CTGGAGTA+AACCGAAC
GTCAGCATGTGAGCTTTGGAGTGAAATCTCTTGTCTTAAGGAATAAAGGAAAAAGATTCCGTCGGAGGCTCGGTGCTCTACAGGTTCAACCTTTGTACTCTATTATTGCCTCACATTCCATCTCTTGTGAAAATATATTTGATTGGCTTTTCTGCAGGTTGTTTGCCAGGACTTTCCAAGACCTCCACTAGAAAACACAATAAACTTTTTGGAAGCTGGACAACTATCTTCATTTTTCAGAAACAGTGAAC
+
BBCCCFFFFFFFGGGGGGGGGGHHHHHHHGHGHHHHHHHHHHHHHHHHHHHGHGGGHHHHHHHGGGGGGHHFGGGGHGGHHHHFHHHHHHHHHHHHHGHHHHHHHHHFHHHHGGHHHHHHHHHHHHHHHHFGGHHFHHHHHEHHGFFHGFHHHHHHHHHHHGHHHHHHHGHHHHHHHHGHHHHHHHHHHHGHHFHHHHHEHGDGHHHHHHGGHHHGGHHGHHHHFGHHHHGGGGGGGGCCFFFGGGGG0F0
@M03495:530:000000000-LYBTV:1:2113:28549:13430 1:N:0:CTGGAGTA+AACCGAAC
GTCAGCATGTGAGCTTTGGAGTGAAATCTCTTGTCTTAAGGAATAAAGGAAAAAGATTCCGTCGGAGGCTCGGTGCTCTACAGGTTCAACCTTTGTACTCTATTATTGCCTCACATTCCATCTCTTGTGAAAATATATTTGATTGGCTTTTCTGCAGGTTGTTTGCCAGGACTTTCCAAGACCTCCACTAGAAAACACAATAAACTTTTTGGAAGCTGGACAACTATCTTCATTTTTCAGAAACAGTGAAC
+
BABBBFFFFFFFGGGGGGGFFGHHHHHHHHHHHHHHHFHHH3GFGHHHHHGHHGGEFHHHHHGGGGGGGGG?GEGGHGHFHHGHGHHHHHHHHHHHHHHHHHHHHHHHHHHHHHHHHHHHHHGHHHHHHGHHBGFHHGHHGFHHFFHHHHHHHGHHHGFHHGHHHHHGHHHGHHHGFGHHAGHGHHGFHHF1FGGBHHHFGGDDGHHGHHGGBCBGHHGHGHECGHHHHHGBFFFGGGGFFG/CFFCFBC0
@M03495:530:000000000-LYBTV:1:2113:21139:13465 1:N:0:CTGGAGTA+AACCGAAC
GTCAGCATGTGAGCTTTGGAGTGAAATCTCTTGTCTTAAGGAATAAAGGAAAAAGATTCCGTCGGAGGCTCGGTGCTCTACAGGTTCAACCTTTGTACTCTATTATTGCCTCACATTCCATCTCTTGTGAAAATATATTTGATTGGCTTTTCTGCAGGTTGTTTGCCAGGACTTTCCAAGACCTCCACTAGAAAACACAATAAACTTTTTGGAAGCTGGACAACTATCTTCATTTTTCAGAAACAGTGAAC
+
CCCCDFFFFFFFGGGGGGGGGGHHHHHHHHHHHHHHHHHHHHHHHHHHHHHHHHGGHIHHHIHGGGGGGHHEGGGGHHHEHHHGHHHHHHHHHHHHHHHHHHHHHHHHHHHHHHHHHHHHHHHHHHHHHGFHHHHHGHHHHHHHGGHHHHHHHHHHHHHHHGHGHHHHHHHHHHHHHHGHEGHHHHHGHHHHHHHHHHGCGHHHHHHHHHGGHHHGHHHHHHHHHHHHHHGGGGGGFFFCFFGGGGFGGG0
@M03495:530:000000000-LYBTV:1:2113:26147:13467 1:N:0:CTGGAGTA+AACCGAAC
GTCAGCATGTGAGCTTTGGTCCAGCCTGAGTCCTGGTTTATCAACGGCAAAATATAGATCGGAAGAGCACACGTCTGAACTCCAGTCACCTGGAGTAATCTCGTATGCCGTCTTCTGCTTGAAAAAAAAAAACAAGGCAGAAGAGCGGTGCGTGTACGTGAACTTCCTATCTTCAGGGAGAAATCGTTGATTCTATTGTGAACTCACATGGTGGACACGGTCTTAATGTGCACTGTATGCTTTTTAGTCAG
+
BACBCFFFFFFFGGGGGGGGGGHHHGHHHHGHHHHHCHHHHHHHHGGGGGGFHDHHHHHHHGFGGHFHHHGHGHHHGHHHHHHHHGFHHHHHHHHHHHH4GHHGFHHGGGGGHGHHFHGHHHGFHHGGG?</??<0//?//0<1<0--<--<.<./0<//..0000000000;0000;..../90:9./.009;000000090090/:C9C00..//.9-9..////9/////////;9//////.://:/
@M03495:530:000000000-LYBTV:1:2113:17019:13487 1:N:0:CTGGAGTA+AACCGAAC
GTCAGCATGTGAGCTTTGGTCCAGCCTGAGTCCTGGTTTATCAACGGCAAAATATAGATCGGAAGAGCACACGTCTGAACTCCAGTCACCTGGAGTAATCTCGTATGCCGTCTTCTGCTTGAAAAAAAAAAACAGAATACCATCTAGAATGAGAATCAACCACCCATCGATCCTAATCGCTCACTTCTGAACGCCAGACACCATGACTCATCTCGTCCACTATGTTCTGCTATTACTAATACACATTAGTA
+
CBCCCFFFFFFFGGGGGGGGGGHHHGHHHHHHHHHHHHHHHHHHHGGGGGHHHHHHHHHHHGGGGHHHHHHHGGHHGFGHHHHHHHHHHHHGHHHHHHGDHFGFGHHHHGFGHGHGGHHGHHHHHHGGGG></=001?G111@11111111<11111=1>0..<..</./...000:0...:.000;0C009.:-.-../;..90000;09;B0;....90/000:0900000:0::00009000009:00
@M03495:530:000000000-LYBTV:1:2113:6759:13519 1:N:0:CTGGAGTA+AACCGAAC
GTCAGCATGTGAGCTTTGGAGTGAAATCTCTTGTCTTAAGGAATAAAGGAAAAAGATTCCGTCGGAGGCTCGGTGCTCTACAGGTTCAACCTTTGTACTCTATTATTGCCTCACATTCCATCTCTTGTGAAAATATATTTGATTGGCTTTTCTGCAGGTTGTTTGCCAGGAGGTCGTGATTGCTGGAGCAGGTATGATATAATTCTAGGATTTGACAGATGAATAATTTACATATATATCTAACTTTGATA
+
CBCCCFFFFFFFGGGGGGGGGGHHHHHHHHHHHHHHHHHHGHHHHHHHHHHHHHGGHHIHHIHGGGGGGHHGGFGGHHHGHHGHHHHHHHHHHHHHHHHHHHHHGHHHHHHHHHHHHHHHHHHHHHHHHHGHHHHHHHHHHHHHHHGHHHHHHHHGHHGHHEHHHHHGHHHGGGHGGGHHHHHHGHHHFHHHHHHHHHHHHGHGHHHHFHHHHHHGHHHHHGCFGHGHHHHHHGHFGG9;CFGGGGGFGG0
@M03495:530:000000000-LYBTV:1:2113:11641:13520 1:N:0:CTGGAGTA+AACCGAAC
GTCAGCATGTGAGCTTTGGAATTAGTAAATTCGTTGACGACAGAAGGAGCAAGATAACGACCACAGGGAGGGTGGTTTATCAACGGCAAAATATAGATCGGAAGAGCACACGTCTGAACTCCAGTCACCTGGAGTAATCTCGTATGCCGTCTTCTGCTTGAAAAAAAAAAAAAAAAATCATAGGGACAACGCATTCACATTGGATATGACATTCTTCGAACATGTGGAGATCTGCTTAGAGTCCTCAGATG
+
DDDDDFFFFFFFGGGGGGGGGGHHHHHHHHHHGHHHHHGFGGGHHHHHHHHHHHHHHHGGGGGHHHHGGGGGGGGGGHHHHHHHGGGGGHHHHHHHHHHHGGGGHHHHHHHGHHHGHHHHHHHHHHHHHHHHHHGHHGFHHHGGGHHGGEGHGHHHHHHHHHHHFGGGGG9:-;---.0000:0.:;...---.:0000000000;00000000000....-000000.0/0;00000000;000000000
@M03495:530:000000000-LYBTV:1:2113:16977:13522 1:N:0:CTGGAGTA+AACCGAAC
GTCAGCATGTGAGCTTTGGAGTGAAATCTCTTGTCTTAAGGAATAAAGGAAAAAGATTCCGTCGGAGGCTCGGTGCTCTACAGGTTCAACCTTTGTACTCTATTATTGCCTCACATTCCATCTCTTGTGAAAATATATTTGATTGGCTTTTCTGCAGGTTGTTTGCCAGGACTTTCCAAGACCTCCACTAGAAAACACAATAAACTTTTTGGAAGCTGGACAACTATCTTCATTTTTCAGAAACAGTGAAC
+
AAAA@FFFFFFFGGGFGFF1AGFHDGG1AF3BGAFGEFGFGBFFGFFGFFBFHFEFGDFFFB0EEAA/AEFEC>E?GGGHHHFHGFHH2FFEHFBFGGGHHFHGFFHFHFHGFHHHHGHFHFHGHHHHH2>GGHBGGFHHFHHFFCGHHHHHHHHHHHHHHGHHHHHHHHHHHHHHHHHHHHHHHGHHHHHHGHHGHHHGHHGHHHHHHHGGHHHHHHFHHHHHHHHGHHGGGGGGGGFBFFFFGGFGGG9
@M03495:530:000000000-LYBTV:1:2113:16739:13536 1:N:0:CTGGAGTA+AACCGAAC
GTCAGCATGTGAGCTTTGGAGTGAAATCTCTTGTCTTAAGGAATAAAGGAAAAAGATTCCGTCGGAGGCTCGGTGCTCTACAGGTTCAACCTTTGTACTCTATTATTGCCTCACATTCCATCTCTTGTGAAAATATATTTGATTGGCTTTTCTGCAGGTTGTTTGCCAGGACTTTCCAAGACCTCCACTAGAAAACACAATAAACTTTTTGGAAGCTGGACAACTATCTTCATTTTTCAGAAACAGTGAAC
+
CCCCCFFFFFFFGGGGGGGGGGHHHHHHHHHHHHHHHHHHHHHHHHHHHHHHHHGGHIIHHIHGGGGGGHHGGFGGHHHHHHHHHHHHHHHHHHHHHHHHHHHHHHHHHHHHHHHHHHHHHHHHHHHHHHFGFHHHHHHHHGHHHGHHHGHHHHHHHHHHHGHHHHHHHHHHHHHHHHHHHHHHHHHGHHHHGHHGHHHGHF<GHHHHHHGFHHHHHHHHHHHGHHHHHHGGGGGGGGFCFFFGGGFGGGB
@M03495:530:000000000-LYBTV:1:2113:21751:13539 1:N:0:CTGGAGTA+AACCGAAC
GTCAGCATGTGAGCTTTGGACTCCTGACTGGTTTATCAACGGCAAAATATAGATCGGAAGAGCACACGTCTGAACTCCAGTCACCTGGAGTAATCTCGTATGCCGTCTTCTGCTTGAAAAAAAAAAAATCTCTTACCTTGACAAACAGCACTTTCTGGATATTATCACGATCTTGAATATTTCACAAGTAACCAGTGACTCAACTGTAACAGTTGGTATCACGCAGCGAAAGCTCATCATTGTGGTTATGG
+
BBBBBFFFFFFFGGGGGGBGGGHHHHHFHHHHHHHHGHHHGGGGGHHHHHHHHHHHGGGGHHHFHHFGBG2FHHFHHHFHHFDHHHHHGHHFHHBEFGFFGFFGGEFAEFHHHHHHFGHFH?FB/</<?11111110111111<0.0000<111>11<00<=000===A<...::C00000000CC0.:00000.0000009//0/;90000;;9/CB0000..---;-9;./////;////9;AB.;/9/
@M03495:530:000000000-LYBTV:1:2113:3045:13544 1:N:0:CTGGAGTA+AACCGAAC
GTCAGCATGTGAGCTTTGGTCCAGCCTGAGTCCTGGTTTATCAACGGCAAAATATAGATCGGAAGAGCACACGTCTGAACTCCAGTCACCTGGAGTAATCTCGTATGCCGTCTTCTGCTTGAAAAAAAAAAACGCCGCAAGTTAAATATCTTGCAAAATACGTGACCTTATGGTTACAGTATGCCAATCGCAGGTAGCAACAAGCAGGACACTTTTTCACATTCTGGTTGATTGCGGCCGGTTAATGCTAA
+
BAABBFFFFFFFGFGGGGBFGGHHHGHHHHHFGHHHFFEHFGHHFEGGEEG2FFEHFFHHAEEFEHHHGHHHGHHHAGGHGGGGFHHHHHFFABFGHFF4BFGFEFFDB>EEGGFFHHEHG0E3?G/<<BC///>/---><1<0DGF00=0G00GFGC0DG<:C.:C000C:/C:0CG0;0000;BFFG..9A-900:099A.9C9F.9...//9B/BFB/:9/B//9/./;9//.-----9;./////;;
@M03495:530:000000000-LYBTV:1:2113:17042:13606 1:N:0:CTGGAGTA+AACCGAAC
GTCAGCATGTGAGCTTTGGAGTGAAATCTCTTGTCTTAAGGAATAAAGGAAAAAGATTCCGTCGGAGGCTCGGTGCTCTACAGGTTCAACCTTTGTACTCTATTATTGCCTCACATTCCATCTCTTGTGAAAATATATTTGATTGGCTTTTCTGCAGGTTGTTTGCCAGGACTTTCCAAGACCTCCACTAGAAAACACAATAAACTTTTTGGAAGCTGGACAACTATCTTCATTTTTCAGAAACAGTGAAC
+
CCCDDFFFFFFFGGGGGGGGGGHHHHHHHHHHHHHHHHHHHHHHHHHHHHHHHHGGHIHIHIHGGGGGGHHGGGGGHHHHHHHHHHHHHHHHHHHHHHHHHHHHHHHHHHHHHHHHHHHHHHHHHHHHHHHHHHHHHHHHHHHHHFHHHHHHHHHHHHHHHGHHHHHHHGHHHHHHHHGHHHHHHHHHHHHHHHHHHHHGHHGHHHHHHHGGGGHHHHHHHHHHHHHHHHGGGGGGGGFFFGGGFFCFGG0
@M03495:530:000000000-LYBTV:1:2113:25696:13610 1:N:0:CTGGAGTA+AACCGAAC
GTCAGCATGTGAGCTTTGGAGACTGGTTTATCAACGGCAAAATATAGATCGGAAGAGCACACGTCTGAACTCCAGTCACCTGGAGTAATCTCGTATGCCGTCTTCTGCTTGAAAAAAAAAAGGTATTGGCTCTAATTTGTCTAGGCAATAACAGTCAGGATTGACACCCTCCCAATTGTATGTTTTCATGCCTCCAAATCTTGTAGGCTTTTTTATTGTTCTTTCTTAGTACCCTTCTGAATATCTCTCTT
+
BBBBBFFDFFFFFBGGGFBBGFFGGEGHFHHHHHHE?AE2BBGHHGHGHFGEGE1F1AFGHHGHEHFHGC5BFGFHHHGHFEHHHCFGHDDGG?EGGBEEFEFGGHHDDGHAGGH0///>///<@FF210FFFFDDDHGFDFFD10<<GDFD11=BDD0CGG<1=GF.<.CDEF/<=<D0<B;GCCGBG000;CGG/000<;C00;00=;9C0:;C0;0;000;9;C00;9;;099.99////9///////
@M03495:530:000000000-LYBTV:1:2113:25407:13655 1:N:0:CTGGAGTA+AACCGAAC
GTCAGCATGTGAGCTTTGGTCCAGCCTGAGTCCCTGGTTTATCAACGGCAAAATATAGATCGGAAGAGCACACGTCTGAACTCCAGTCACCTGGAGTAATCTCGTATGCCGTCTTCTGCTTGAAAAAAAAAAAAAAAGACAACGAAGATGCTAAGAAAGCCACGGATGATTTACCTATCGGATATGCTTTGTTGCATGAGTACGAGGTGTCTAGTTAGACACTCACAACGTCGTGTATATACGTTGATCTA
+
CBCCCFFFFFFFGGGGGGGGGGHHHGHHHHHHHHHHHGHHHHHHHHGGGGGHHHHHHHHHHHGGGGHHHHHHHGHHHGHHHHHHHHHHHHHHHHHHHHHHFHHHGGHGHHGGGHGHHHHHHHHHHHHGCC@B>/<<-..///.-....11011:001/0<.:/<--.-0:11:10<1109-<..1::11<01:.10:10:111...-<.00:111111101/<//<<0.9.9--../11<1:.0/..11:1
@M03495:530:000000000-LYBTV:1:2113:24441:13660 1:N:0:CTGGAGTA+AACCGAAC
GTCAGCATGTGAGCTTTGGAATTAGTAAATTCGTTGACGACAGAAGGAGCAAGATAACGACCACAGGGAGGGTGGTTTATCAACGGCAAAATATAGATCGGAAGAGCACACGTCTGAACTCCAGTCACCTGGAGTAATCTCGTATGCCGTCTTCTGCTTGAAAAAAAAAAAAACAAAGAGAACCACATAATCAGGATATGTACTCTACGAATATGCATCTGATATGTATTAGTGATGCACCATCAATTAGT
+
CCDDDFFFFFFFGGGGGGGGGGHHHHHHHHHHGHHHGHGGGGGHHHHHHHHHHHHHHHGGGGGHHHHGGGGGFGGGGHHHHHHHGGGGGHHHHHHHHHHHGGGGHHHHHHHGHHHGHHHHHHHHHHHHHHHHHHHHHGDGHHGGHHHHGGGHGHHHGHHHHHHHGGGGGG9-9.<<./<//00.<<.:0111<000001<111<1111.....1111<1111111111<111<1111100/.000011101
@M03495:530:000000000-LYBTV:1:2113:18352:13660 1:N:0:CTGGAGTA+AACCGAAC
GTCAGCATGTGAGCTTTGGAGGGTGGTTTATCAACGGCAAAATATAGATCGGAAGAGCACACGTCTGAACTCCAGTCACCTGGAGTAATCTCGTATGCCGTCTTCTGCTTGAAAAAAAAAAAACGAAACGTTCTAGATACTCATAAAGATTGGTTGCAATTTTTATAATAAACTCGACAAGCTGATGACTTGCGCGTATTTTGCCAATATCATTGGTATTAACATGAGATCGTGTGGCATGTGACTTTTTT
+
BABBBFFFFFFFGGGGGGGGGGGEFGEGHHHHHHHGGGGGHHHHHHHHHHHGGGGHHHHHHHGHEHGHHGHHHHHHHHHHHHEGHFFHGBGHHFGHHHHGGGHGGHHHHHHHGGHHGF@<C>/////.>.>00>11=<>110<=0<00000<C0.<.;0;00;:.<:00<;000:.:-.-../009;;90;00-----.///////9;99/9;:///;9////9//////;?9.;....9;/////////9
@M03495:530:000000000-LYBTV:1:2113:20306:13666 1:N:0:CTGGAGTA+AACCGAAC
GTCAGCATGTGAGCTTTGGACTCCTGACTGGTTTATCAACGGCAAAATATAGATCGGAAGAGCACACGTCTGAACTCCAGTCACCTGGAGTAATCTCGTATGCCGTCTTCTGCTTGAAAAAAAAAAAAAAAAAAAAGATATAAACAGGCTTACATGATATACAACGCTAGTCGTCTCACAATAACATGTCACTTCAGTGTACATACCACAAGTACTTACACTATGTTAACATATGTCCTCAGCTCTAAGTC
+
DCCDEFFFFFFFGGGGGGGGGGHHHHHHHHHHHHHHHHHHGGGGGHHHHHHHHHHHGGGGHHHHHHHGHHHGHHHHHHHHHHHHHHHHHHHHHHFHHHGGHHHHGGGHGHHHHHHHHGHHHGGGGC</<>--<<--..01111101/.../001110111<1100--.<9:1..../110::1000<0111:1101111<111110/00.<<111<11110</111<1<111111<111100010111111
@M03495:530:000000000-LYBTV:1:2113:22206:13670 1:N:0:CTGGAGTA+AACCGAAC
GTCAGCATGTGAGCTTTGGAATTAGTAAATTCGTTGACGACAGAAGGAGCAAGATAACGACCACAGGGAGGGTGGTTTATCAACGGCAAAATATAGATCGGAAGAGCACACGTCTGAACTCCAGTCACCTGGAGTAATCTCGTATGCCGTCTTCTGCTTGAAAAAAAAAAAAAATAAGAAAGTAGTGCACGACCACATCACTCACATCTAGTTACTTAGTGGACTGTAAGAGAACTGCAGATGACTGCTCA
+
CCDCCFFFFFFFGGGGGGGGGGHHHHHHHHHHGHHHHHGGGGGHHHHHHHHHHHHHHHGGGGGHHHHGGGGGEGGGGHHHHHHHGGGGGHHHHHHHHHHHGGGGHHHHHHHGHHHGHHHHHHHHHHHHHHHHHHHHHHBGHHGGGHHHGEGHGHHHHHHHHGHHHGGGGC;9-;.:;000/0:000::00..;--..000:00/00000:00000000000.000.0:0000/0;:000000;;000/000
@M03495:530:000000000-LYBTV:1:2113:4340:13694 1:N:0:CTGGAGTA+AACCGAAC
GTCAGCATGTGAGCTTTGGTCCAGCCTGAGTCCTGGTTTATCAACGGCAAAATATAGATCGGAAGAGCACACGTCTGAACTCCAGTCACCTGGAGTAATCTCGTATGCCGTCTTCTGCTTGAAAAAAAAAAAAAAACACAAAGTATAGAGAAGAACCAACAACGATCGTACCAGTGAGGTGTACGTGGTTGATATTGTAACCATGTGAGTGCTAATACAATTTATGAAAGTCAAGAACAGTGAAGTCACTA
+
BCCCCFFFFFFFGGGGGGGGGGHHHGHHHHHHHHHHHHHHHHHHGGGGGGHHHHHHHHHHGFEGGHGHHHGHGGHHFFGHHHHHHHHHHHHHHHHHHHHDHHHFGHHHHGGGHGHHFHHHGHHHHHGGFG/A>/--..0.../=0000=00</0/:....;..-..:-/...CB00;0.:.000.//.9..:0090000000;000000;00000000000000:000000;0000////;00000:0000
@M03495:530:000000000-LYBTV:1:2113:25942:13696 1:N:0:CTGGAGTA+AACCGAAC
GTCAGCATGTGAGCTTTGGAGTGAAATCTCTTGTCTTAAGGAATAAAGGAAAAAGATTCCGTCGGAGGCTCGGTGCTCTACAGGTTCAACCTTTGTACTCTATTATTGCCTCACATTCCATCTCTTGTGAAAATATATTTGATTGGCTTTTCTGCAGGTTGTTTGCCAGGACTTTCCAAGACCTCCACTAGAAAACACAATAAACTTTTTGGAAGCTGGACAACTATCTTCATTTTTCAGAAACAGTGAAC
+
CCCCCFFFFFFFGGGGGGGGGGHHHHHHHHHHHHHHHHHHHHHHHHHHHHHHHGGGHIIIHHHGGGGGGFHGGGGGHHHHHHHHHHHHHHHHHHHHHHHHHHHHHHHHHHHHHHHHHHHHHHHHHHHHHHHHHHHHHHHHHEHHHHHHHHHHHHHHHHHHHGHHHHHHHHHHHHHHHHFHGFHHHHHHHHHHGGHHHHHEHHHHHHHGHHGGEHHHHHHHHHHHHHHHGFGGGGGGGGFFGGFFFGFEFF0
@M03495:530:000000000-LYBTV:1:2113:23721:13705 1:N:0:CTGGAGTA+AACCGAAC
GTCAGCATGTGAGCTTTGGTCCACCTGATCCTGGTTTATCAACGGCAAAATATAGATCGGAAGAGCACACGTCTGAACTCCAGTCACCTGGAGTAATCTCGTATGCCGTCTTCTGCTTGAAAAAAAAAAAAAAGAGTACAAGACCGCCAGGAGCGAAGGACACACCATTAACATCTCCTGTAAACACTTCAGATTTCACCCCGATTTCTTGATCATACCAAATATCAGTGTATGGATGATCGCACTGTGTC
+
CCCCCFFFFFFFGGGGGGGGGFHHHHHHHHHGHHGHHBGFHGHGGGGGHHHHHHHHHHHGGGDGFHHHHHEFEHGHHHHFHHFHHHHHHHHGHEGGHDHHFFEGFBGFEFHGHHHHGHHHHHHHGGGGC/>/-..0111111<00--<-<.::.----...9./.;.000900000000/00009;C9000000/;999/9-=--.;/;///:;/////:;./9////;///:////////9..-;9;///
@M03495:530:000000000-LYBTV:1:2113:11259:13705 1:N:0:CTGGAGTA+AACCGAAC
GTCAGCATGTGAGCTTTGGACTCCTGACTGGTTTATCAACGGCAAAATATAGATCGGAAGAGCACACGTCTGAACTCCAGTCACCTGGAGTAATCTCGTATGCCGTCTTCTGCTTGAAAAAAAAAAAACAAATATCAATTCAACAAAAAATAAAATGCAAAAGTCATAAATCAAAACCTATAAAATATAAAAGCTGTTAAGAAGTATTACGCAGACCCTTGAATACGATAACATGAAATATCTCCTAATAA
+
CCCCCFFFFFFFGGGGGGGGGGHHHHHHHHHHHHHHHHHHGGGGGHHHHHHHHHHHGGGGHHHHHHHGHHHGHHHHHHHHHHHHHHHHHHHHHHBGHHGGHHHH>?EGGHHHHHHHHHHHHGGGD@B//??01<1111111<111.0>F-.0000000=<=F/00000=0;0:C00..//<C00;00000000.000:00000/090000...-:.9.///0//:/.....//////://///////////
@M03495:530:000000000-LYBTV:1:2113:11693:13711 1:N:0:CTGGAGTA+AACCGAAC
GTCAGCATGTGAGCTTTGGAGTGAAATCTCTTGTCTTAAGGAATAAAGGAAAAAGATTCCGTCGGAGGCTCGGTGCTCTACAGGTTCAACCTTTGTACTCTATTATTGCCTCACATTCCATCTCTTGTGAAAATATATTTGATTGGCTTTTCTGCAGGTTGTTTGCCAGGACTTTCCAAGACCTCCACTAGAAAACACAATAAACTTTTTGGAAGCTGGACAACTATCTTCATTTTTCAGAAACAGTGAAC
+
CCCCCFFFFFFFGGGGGGGGGGHHHHHHHHHHHHHHHHHHHHHHHHFHHHHHHHGGHHHHFBGGGGGGGHHGGEFGHHHHHHHHHHHHGHHHHHHHHHHHHHHHGHHHHHHHHHHHHHHHHHHHHHHHGGFGHHHHHHHHHFHHHHHHHHHHHHHHGHHHHGHHHHGHFHEHHHHHHHHHGHHHHHHHHHHHHHHHHHG<GHDHHHGHHHGGHHHHHGFHGHHHHHHHHHGGGGGGGGFCFGFGGGFFFG9
@M03495:530:000000000-LYBTV:1:2113:27939:13715 1:N:0:CTGGAGTA+AACCGAAC
GTCAGCATGTGAGCTTTGGAATTAGTAAATTCGTTGACGACAGAAGGAGCAAGATAACGACCACAGGGAGGGTGGTTTATCAACGGCAAAATATAGATCGGAAGAGCACACGTCTGAACTCCAGTCACCTGGAGTAATCTCGTATGCCGTCTTCTGCTTGAAAAAAAAAAAAAAACGTGTTCTATTAGGAACCACAGCTATGGAGATCTCGGCGATATAGTCTTGTCGTGCAGCCAGCCACCGGTGGTCTC
+
BBBBBFFFFFFBDGGCGGFGGGHHHHGHCHHHGFGGHHEEGEGFFGHEGAGHHHGHHHGGGGGHHHEEA?@F?FFEFCFHHFFHGGFGGHHHHHHGHHHFFG/EFHEFCGHGFHGFHHFEFHHHDDHFHHHFHHFGFF1?FGE<GB1F@FGH.GHGGGBCC10DGCC@C@-----.-../;///////9//....99.;/;///99/;//...-9-.-/;//////;.9...//.:....9..---.;/B/
@M03495:530:000000000-LYBTV:1:2113:23022:13736 1:N:0:CTGGAGTA+AACCGAAC
GTCAGCATGTGAGCTTTGGAGTGAAATCTCTTGTCTTAAGGAATAAAGGAAAAAGATTCCGTCGGAGGCTCGGTGCTCTACAGGTTCAACCTTTGTACTCTATTATTGCCTCACATTCCATCTCTTGTGAAAATATATTTGATTGGCTTTTCTGCAGGTTGTTTGCCAGGACTTTCCAAGACCTCCACTAGAAAACACAATAAACTTTTTGGAAGCTGGACAACTATCTTCATTTTTCAGAAACAGTGAAC
+
CBCCCFFFFFFFGGGGGGGGGGHHHHHHHHHHHHHHHHHHHHHHHHHHHHHHHHGGHIHHHIHGGGGGGHHGGGGGHHHHHHHHHHHHHHHHHHHHHHFHHHGHGHHHHHHHHHHHHHHHHHGHHHHHHHHHHHGHHHHHHGHHHHHHHHHHHHHHHGHHHGHGHHHHHHHHHGGHHGHHHHHHHHHHHHGHGGHHHHHGHGFGHHHHHHGGHHHGHHHHHHHGHHHHHHGGGGGGGGC;;FBFGGFGGGB
@M03495:530:000000000-LYBTV:1:2113:16642:13747 1:N:0:CTGGAGTA+AACCGAAC
GTCAGCATGTGAGCTTTGGTTTATCAACGGCAAAATATAGATCGGAAGAGCACACGTCTGAACTCCAGTCACCTGGAGTAATCTCGTATGCCGTCTTCTGCTTGAAAAAAAAAAAAAAAAGAATAATAAACACTGTACACGTCAGGACGATTGTAGAAGATAGGAGCGTACTAAATCATAAGCAGCGACAGTAACTATCGTTGATGTCTTGGTTGCGCGTTGCTTTTACATCGTTGTCTACGCTGAGATCA
+
CBCDEFFFFFFFGGGGGGGGGGHHHHHHGGGGGHHHHHHHHHHHGGGGHHHHHHHGHHHGHHHHHHHHHHHHHHHHHHHHHHGHHHGGHHHHGGGHGHHHHHHHHHHHHGGGG<B<///>..01F1F1111101<11111...../<.--...0111110111/0/.-<.-9110110111101//-9---0<111111.<./.111111:0<9<.-----<901<:10111.../.1<1<.-....1<<0
@M03495:530:000000000-LYBTV:1:2113:12906:13753 1:N:0:CTGGAGTA+AACCGAAC
GTCAGCATGTGAGCTTTGGAGTGAAATCTCTTGTCTTAAGGAATAAAGGAAAAAGATTCCGTCGGAGGCTCGGTGCTCTACAGGTTCAACCTTTGTACTCTATTATTGCCTCACATTCCATCTCTTGTGAAAATATATTTGATTGGCTTTTCTGCAGGTTGTTTGCCAGGTCGTGATTGCTGGAGCAGGTATGATATAATTCTAGGATTTGACAGATGAATAATTTACATATATATCTAACTTTGATAGCA
+
CCDCCFFFFFFFGGGGGGGGGGHHHHGHGHHHHHHHHHHHHHHHHHHHHHHHGHGGHIHHFBFGGGGGGHHGGEEGGHHHGHHHHHHHHGHHGHHHHHHHHFHHHHHHHHHHHGHGHHHHHHHHHHHGFBDGGGHHGHHHHHHHHHHHHHHHGHHHHHHHHEHHHHHHHHHHGGGHHHHHHHHHHHGHHGHHHHHHHHHHHHHHHFHHHHHHHHHHHHHCCGHHHHHHHHHHFHHHHHGGFGGGGGGGGG<
@M03495:530:000000000-LYBTV:1:2113:3052:13756 1:N:0:CTGGAGTA+AACCAAAC
GTCAGCATGTGAGCTTTGGAGTGAAATCTCTTGTCTTAAGGAATAAAGGAAAAAGATTCCGTCGGAGGCTCGGTGCTCTACAGGTTCAACCTTTGTACTCTATTATTGCCTCACATTCCATCTCTTGTGAAAATATATTTGATTGGCTTTTCTGCAGGTTGTTTGCCAGGACTTTCCAAGACCTCCACTAGAAAACACAATAAACTTTTTGGAAGCTGGACAACTATCTTCATTTTTCAGAAACAGTGAAC
+
A3AABFFFFFFFGGGGGGGGGGHHHHHHHHHHHHHHHHHHHHHHHHHHHHHHHHGGHHHHHHHGGGGGGHHFGEGGHHHHHHGHHHHHHHHHHHHHGHHHHHHHHHHGHHHHHHHHHHHGHHHHHHHHHHHHHHHHHHHHHHHHHCGHHHHHHHHHHHHHHGHHHHHHHHHGHHHHHHHHHHHHHHHHHHHFH1<FHFHEHHGFHFHHGGGGB;CHHHHHHHGHFHHHHBFGGGFGGG;;BCFGGGFGGG0
@M03495:530:000000000-LYBTV:1:2113:22820:13786 1:N:0:CTGGAGTA+AACCGAAC
GTCAGCATGTGAGCTTTGGAATTAGTAAATTCGTTGAGACAGAAGGAGCAAGATAACGACCACAGGGAGGGTGGTTTATCAACGGCAAAATATAGATCGGAAGAGCACACGTCTGAACTCCAGTCACCTGGAGTAATCTCGTATGCCGTCTTCTGCTTGAAAAAAAAAAAAAAAACAGATAGAAGACACAACATGAAGATACAGTACAAGGAAAACGAGCGAAACAAGAGTAAACTATCTAAACATCATAT
+
BCCCCFFFFFFFGGGGGGGGGGHHHHHHHHHHGHHHHHHHHHHHHHHHHHHHHHHHHGGGGGHHHHGGGGGGFGFGHHHHHHHGGGGGHHHHHHHHHHHGEGGHHHHHHHGHHHGHHHHHHHHHHHHHHFFGHGGHHBGHHGGHHHHGEFHGHHHHHHGCGHHHGGGFD;---:-..//0;00000////.../00000000000090;0..:/;/-..------/./;9:00:00000000009000000
@M03495:530:000000000-LYBTV:1:2113:21015:13797 1:N:0:CTGGAGTA+AACCGAAC
GTCAGCATGTGAGCTTTGGAGTGAAATCTCTTGTCTTAAGGAATAAAGGAAAAAGATTCCGTCGGAGGCTCGGTGCTCTACAGGTTCAACCTTTGTACTCTATTATTGCCTCACATTCCATCTCTTGTGAAAATATATTTGATTGGCTTTTCTGCAGGTTGTTTGCCAGGACTTTCCAAGACCTCCACTAGAAAACACAATAAACTTTTTGGAAGCTGGACAACTATCTTCATTTTTCAGAAACAGTGAAC
+
CACCDFFFFFFFGGGGGGGGGGHHHHHHHHHHHHHHHHHHHHHHHHHHHHHHHHGGHIHHHHHGGGGGGHHGGGGGHHHHHHHHHHHHHHHHHHHHHHHHHHHHHHHHHHHHHHHHHHHHHHHHHHHHHHHHHHGHHHHHHHHHHHHHHHGHHHHHHHHHHGHHHHHHHHHHHHHHHHHHGHHHHHHHHHHHHHHHHHHFHHHHHHHHHHGGHGHHHHHGHHHHHHHHHHGGGGGGGGFFFFFGGGFGGG0
@M03495:530:000000000-LYBTV:1:2113:19152:13805 1:N:0:CTGGAGTA+AACCGAAC
GTCAGCATGTGAGCTTTGGTCCAGCCTGAGTCCTGGTTTATCAACGGCAAAATATAGATCGGAAGAGCACACGTCTGAACTCCAGTCACCTGGAGTAATCTCGTATGCCGTCTTCTGCTTGAAAAAAAAAAAAAAAACAGGGTAGGTCACGTACGTCAAAAGAGATATGGGTAGTATACCGGATAGTACAGGACCATCTAAGATGTGACTGATGATGTGTGACTGTTAGCAGTGGTGTATCGTCAGAACAG
+
EEEEEFFFFFFFGGGGGGGGGGHHHGHHHHHHHHHHHHHHHHHHHGGGGGHHHHHHHHHHHGGGGHHHHHFHGGHHFFGHHHHHHHHHHHHHHHHGHHHFHHHGGHHHHGGGHGHHHHHHHHHHHHGGGGB?><--<.</../<..1=00../.-/...10/.//11<:1./1.0111<1.--..0:1111/....00<<1:0111111110111<1<11<1<11<11111:1</1..0<19<...11///
@M03495:530:000000000-LYBTV:1:2113:3565:13807 1:N:0:CTGGAGTA+AACCGAAC
GTCAGCATGTGAGCTTTGGAGTGAAATCTCTTGTCTTAAGGAATAAAGGAAAAAGATTCCGTCGGAGGCTCGGTGCTCTACAGGTTCAACCTTTGTACTCTATTATTGCCTCACATTCCATCTCTTGTGAAAATATATTTGATTGGCTTTTCTGCAGGTTGTTTGCCAGGATAGATTACCAAACAGGCCGTTCTTCTTCTCCCCAGGGAGCTGTGCGATGAGGTTTTCGAGCCGCCGGGATTTGGACAGCC
+
AABABFFFFFFFGGGGGGGGGGHHHHHHHHHHHGHHHHHHHHHHHHHHHHHHHFGGHHHHHHHGGGGGGHGFGEFGHHGHHHHFHHHHGHHHHHHHHHHHHHHHHHHHHHHHHHGHHHHGHHHHHHHHHHGHHHHHHHHHHHGHHGGFHHHHHHEGHHHHFDGHHHGHHHHHHHGHHGGHFGHHHBEFFGGDHGHFHHHHHHHGFGGGGGGHHHHEEACDGGGFGGFFGGGD?C?BBF:=DBFFFFFFFA?
@M03495:530:000000000-LYBTV:1:2113:9815:13818 1:N:0:CTGGAGTA+AACCGAAC
GTCAGCATGTGAGCTTTGGAGTGAAATCTCTTGTCTTAAGGAATAAAGGAAAAAGATTCCGTCGGAGGCTCGGTGCTCTACAGGTTCAACCTTTGTACTCTATTATTGCCTCACATTCCATCTCTTGTGAAAATATATTTGATTGGCTTTTCTGCAGGTTGTTTGCCAGGACTTTCCAAGACCTCCACTAGAAAACACAATAAACTTTTTGGAAGCTGGACAACTATCTTCATTTTTCAGAAACAGTGAAC
+
CCCCCFFFFFFFGGGGGGGGGGHHHHHHHHHHHHHHHHHHGHHHHHHHHHHHHHGGHIIHGIHGGGGGGHGGGGGGHHHHHHHHHHHHHHHHHHHHHHHHHHHHGHHGHHHHHHHHHHHHHHHHHHHHHGHHHHHHHHHHHHHHHFGHHHHHHHGHHHHHHFHHHHHHHHHHHHHHHGHHHHHHHHHHHHHHHHHHHHHEHHHBHHHHHHGGEHHHHHHHHHHGHHHHHHGFGGGGGGCC9FBFGGFFGF0
@M03495:530:000000000-LYBTV:1:2113:20898:13832 1:N:0:CTGGAGTA+AACCGAAC
GTCAGCATGTGAGCTTTGGATGGTTCTGGTTTATCAACGGCAAAATATAGATCGGAAGAGCACACGTCTGAACTCCAGTCACCTGGAGTAATCTCGTATGCCGTCTTCTGCTTGAAAAAAAAAAAAAAAAAATTACACTAATAAATCATATGTTCAGAAGTCGTCGTAACTCTAACTATCATTATGACTAGCAATTGCTGACTAAACTAGTGACTGATCTATCTCTAGTCTTGAGTCTACACATAAGCGAC
+
DDDDDFFFFFFFGGGGGGGGGGGGHHHHHHHHHHHHHHGGGGGHHHHHHHHHHHGGGGHHHHHHHGHHHGHHHHHHHHHHHHHHHHHHHHHHEHHHGGHHHHGGGHGHHHHHHHHHHGHGGGG<><><---<.000000/00000;00;0000:00000;00.:.--...000000990;00000000;00/009000000/:090000009000;0000000000000900900900000/000000-:-
@M03495:530:000000000-LYBTV:1:2113:21114:13833 1:N:0:CTGGAGTA+AACCGAAC
GTCAGCATGTGAGCTTTGGAGGGCAAGAAGTGGTTGTGACTGGTTTATCAACGGCAAAATATAGATCGGAAGAGCACACGTCTGAACTCCAGTCACCTGGAGTAATCTCGTATGCCGTCTTCTGCTTGAAAAAAAAAAAAAAATTACTTAAGTTAACTCAATCAGCACTGATGATACCTTACTGAGATACCATAAATGATCAGACAGGAGACGAAACAGAAAACTAATCTGACACCCATCACACGAACGTG
+
CCCDCFFFFFFFGGGGGGGGGGGGGGGHHHHHHHFGGGHHHHHHHHHHHHGHGGGGGHHHHHHHHHHHGGGGHHHHHHHGHHHGHHHHHGHHHHHHHHHHHHHHHHEHHHGGHHHHGGGHGHHHHHHHCGHHHGCDD@-><--<0000<000;0;C000000000;0.;/000090;000000000000000;0090;00;0000//;.:...9-9-///00;900;:000;000...//:0009-.--..
@M03495:530:000000000-LYBTV:1:2113:25779:13846 1:N:0:CTGGAGTA+AACCGAAC
GTCAGCATGTGAGCTTTGGAGTGAAATCTCTTGTCTTAAGGAATAAAGGAAAAAGATTCCGTCGGAGGCTCGGTGCTCTACAGGTTCAACCTTTGTACTCTATTATTGCCTCACATTCCATCTCTTGTGAAAATATATTTGATTGGCTTTTCTGCAGGTTGTTTGCCAGGACTTTCCAAGACCTCCACTAGAAAACACAATAAACTTTTTGGAAGCTGGACAACTATCTTCATTTTTCAGAAACAGTGAAC
+
CBBCCFFFFFFFGGGGGGGGGGHHHHHHHHHHHHHHHHHHHHHHHHHHHHHHHHGGHHIHHHHGGGGGGHFGGGGGHHHHHHHHHHHHHHHHHHHHHHHHHHHHHHHHHHHHHHHHHHHHHHHHHHHHHHHHHHHHHHHHHHHHHFHHHHHHHHHHHHFGHGHHHHHHGHHHHHHHHHGHEHHHHHHHHHHHHHHHGFHCGGGHHHHHHHGGHHHFHHFFHGHHHHHGH:FGGGGGGG99FCFFFFFGGF9
@M03495:530:000000000-LYBTV:1:2113:29574:13868 1:N:0:CTGGAGTA+AACCGAAC
GTCAGCATGTGAGCTTTGGAGGGAAATCTCTTGTCTTAAGGAATAAAGGAAAAAGATTCCGTCGGAGGCTCGGTGCTCTACAGGTTCAACCTTTGTACTCTATTATTGCCTCACATTCCATCTCTTGTGAAAATATATTTGATTGGCTTTTCTGCAGGTTGTTTGCCAGGACTTTCCAAGACCTCCACTAGAAAACACAATAAACTTTTTGGAAGCTGGACAACTATCTTCATTTTTCAGAAACAGTGAAC
+
AABBBFFFFFFFGGGGGGGFF2EFHHHHHHHGHHCHHCHHFDGHHHHHH2GFHHGGHHGFFBGAFCAEGAHGGGGGFHHHHHFFHHHGBGHHHHFGHHHHHHHHGHHFHFHGHHGHGGHEH3GHHHHEB44?BGHHHHHHHDHHGFGGEHHHGHEGHEHHHGHHHHHHEHHGFFDHHHGHEFHHHEHHF0G1DBCFGFE<DF00<DGHHHCFFCGEGFC.:CGEGGG0;FGFFGFFFF;C0;BBFGFFB90
@M03495:530:000000000-LYBTV:1:2113:28107:13879 1:N:0:CTGGAGTA+AACCGAAC
GTCAGCATGTGAGCTTTGGAGTGAAATCTCTTGTCTTAAGGAATAAAGGAAAAAGATTCCGTCGGAGGCTCGGTGCTCTACAGGTTCAACCTTTGTACTCTATTATTGCCTCACATTCCATCTCTTGTGAAAATATATTTGATTGGCTTTTCTGCAGGTTGTTTGCCAGGACTTTCCAAGACCTCCACTAGAAAACACAATAAACTTTTTGGAAGCTGGACAACTATCTTCATTTTTCAGAAACAGTGAAA
+
?>AABFFFFFFFGGGGGGGGGGHHHHHGHHGHHHHHHHHHHHGHHHHHGHHGHHGGHHHHHFHGGGGGGHHGGEEFHHHHHHHHHHHHHHHHHHHHHGHHHHHHHHGHHHHHHHHHHHGHHHHHHGHHHGHHHHHGHHHHHHHHHHHHGHHHHHGFHHGFHDHHFFHFHEHHGHEFHHGHHGFFFGFFGHHHGFGHFCGEFHHHHHEHHHGFHGFHGHHHGBG;GHHGHGGFGGGGGEBCFFFGGGFFGG0
@M03495:530:000000000-LYBTV:1:2113:13976:13883 1:N:0:CTGGAGTA+AACCGAAC
GTCAGCATGTGAGCTTTGGAATTAGTAAATTCGTTGACGAATAACGACCACAGGGAGGGTGGTTTATCAACGGCAAAATATAGATCGGAAGAGCACACGTCTGAACTCCAGTCACCTGGAGTAATCTCGTATGCCGTCTTCTGCTTGAAAAAAAAAAAAAACAACATACAAAACAGAAAAAATGCTATACAGAGTACACACAAATAGGATAAGTTAGACAGGACAGAGCATACACAGAAGTACGTTGACCA
+
CCCDEFFFFFFFGGGGGGGGGGHHHHHHHHHHGHHHHHGGGHGHHGGGGGHHHHGGGGGEFFFGHHHHHHGEGGGGHHHHHHHHHHHGGGGHHHHHHHGGHHGHHHHHHHHHHHHHHHHHHHHHH3GHHGGHHHHGGGHGHHHHHHHHHHHHGGGEC@---<..../10000..<//<0/.-.0111111111/111:10....110001000:1<110:/..././//00:::00.:00111.</..<00
@M03495:530:000000000-LYBTV:1:2113:3024:13912 1:N:0:CTGGAGTA+AACCGAAC
GTCAGCATGTGAGCTTTGGAGTGAAATCTCTTGTCTTAAGGAATAAAGGAAAAAGATTCCGTCGGAGGCTCGGTGCTCTACAGGTTCAACCTTTGTACTCTATTATTGCCTCACATTCCATCTCTTGTGAAAATATATTTGATTGGCTTTTCTGCAGGTTGTTTGCCAGGACTTTCCAAGACCTCCACTAGAAAACACAATAAACTTTTTGGAAGCTGGACAACTATCTTCATTTTTCAGAAACAGTGAAC
+
BABBBFFBD@FFGGGGFGFEAFGHH5FGEGFGBGHHHHGHFFHGHFDGGHHHHHGGHHHHHHHGGGGGGFHGGEFGHHHHHDBBBGGHGHHHHHGFHHHHHHHHHHHHGFGHHEHHHHGHHFF3BGFGHGGHHGHHHHHHFEGHHAGHHHGHHF3GHHHHGECFGHGFHFAGGGHFHFHH0FCGCGGEFFF1FGGHHGHEGFGGFFHHGHGGHCG.;GFFHHHGHH0CGHGGGGFBFFC0;CFFBFBF0F0
@M03495:530:000000000-LYBTV:1:2113:23265:13921 1:N:0:CTGGAGTA+AACCGAAC
GTCAGCATGTGAGCTTTGGTCCAGCCTGAGTCCCTGGTTTATCAACGGCAAAATATAGATCGGAAGAGCACACGTCTGAACTCCAGTCACCTGGAGTAATCTCGTATGCCGTCTTCTGCTTGAAAAAAAAAAAACACTAGCAGACGTCAACTCCATCCTCCATTACAGGCATATCATCGACCTTGTCATAGCAGTCATCGATCACGACATTATTATCACGACTACCTGGCGATGCAATGTACCTAATGCCG
+
DDDDDFFFFFFFGGGGGGGGGGHHHGHHHHHHHHHHHHHHHHHHHHGGGGGHHHHHHHHHHHGGGGGHHHHHHGHHHGHHHHHHHHHHHHHHHHHHHHHGEGHHGGHHHHGGGHGHHHHHHHGHHHHGGG/>//</01010110<-.<..00<0000<0<C/0000:0/..0<000000/--.000000<00000<0000/.../..--.000000000..-.-</:0..--<..000000000000000-
@M03495:530:000000000-LYBTV:1:2113:17819:13948 1:N:0:CTGGAGTA+AACCGAAC
GTCAGCATGTGAGCTTTGGTCCAGCCTGAGTCCCTGGTTTATCAACGGCAAAATATAGATCGGAAGAGCACACGTCTGAACTCCAGTCACCTGGAGTAATCTCGTATGCCGTCTTCTGCTTGAAAAAAAAAAAAAAACAGAAGAATCAAATCAGACACTGTACATGAACAGATAACGACAACAGACGCAGAAAGAGTGAAGACAAGCATGTTCACAGTCGACATTCCGAGCAGTCACAGCAGTGCTTTGTA
+
BACBCFFFFFFFGGGGGGGGGGHHHGHHHHGHHHHHGGHHHHHHHHGGGGGHHHHHHHHHHHGGGGHHHHHHHGHHHGHHHHHHHHHHHHHHHHHHGHHF4FGHGGHHHHGGGHGHHHHHHHGHHHHGGGC///<--../<<00/00000000000:/;0:0000000;0//:00<..---..//.--:--/00:/900000//9.9:0000;000900:.-..000/.--:/00000;./.0000000;0
@M03495:530:000000000-LYBTV:1:2113:20240:13958 1:N:0:CTGGAGTA+AACCGAAC
GTCAGCATGTGAGCTTTGGAGTGAAATCTCTTGTCTTAAGGAATAAAGGAAAAAGATTCCGTCGGAGGCTCGGTGCTCTACAGGTTCAACCTTTGTACTCTATTATTGCCTCACATTCCATCTCTTGTGAAAATATATTTGATTGGCTTTTCTGCAGGTTGTTTGCCAGGACTTTCCAAGACCTCCACTAGAAAACACAATAAACTTTTTGGAAGCTGGACAACTATCTTCATTTTTCAGAAACAGTGAAC
+
CCCCDFFFFFFFGGGGGGGGGGHHHHHHHHHHHHHHHHHHHHHHHHHHHHHHHHGGHIIIHHHGGGGGGHHGGGGGHHHHHHHHHHHHHHHHHHHHHHHHHHHHHHHHHHHHHHHHHHHHHHHHHHHHHHHHHHHHHHHHHHHHHHHHHHHHHHHHGHHHHGHHHGHHHHGHHHHHHHHHHHHHHHHHHHHGGGHHHHHGHHGHHHHHHHGGHHHHHHFHHHHHHHHGHHGGGGGGGGFCBCFGGGCFGG0
@M03495:530:000000000-LYBTV:1:2113:27944:13960 1:N:0:CTGGAGTA+AACCGAAC
GTCAGCATGTGAGCTTTGGAGTGAAATCTCTTGTCTTAAGGAATAAAGGAAAAAGATTCCGTCGGAGGCTCGGTGCTCTACAGGTTCAACCTTTGTACTCTATTATTGCCTCACATTCCATCTCTTGTGAAAATATATTTGATTGGCTTTTCTGCAGGTTGTTTGCCAGGATTTCCAAGACCTCCACTAGAAAACACAATAAACTTTTTGGAAGCTGGACAACTATCTTCATTTTTCAGAAACAGTGAACA
+
CBCCCFFFFFFFGGGGGGGGGGHHFHHHHGHHHHHHHHHHGHHHHHHHGHHHHHGGHHHHHIHGGGGGGHHFGEGGHHHHHHGHHHGHHHHHHHHHHHHHHHHHHHHHHHHHHHHHHHHHHHHHHHHHHHHHGHHHGHHHHHHHHFHHHHHHHHHHHFHHHGHHHHHHHHGGHHHHHGHHHHHHHHHHFHFFHHHHHGGHHHHGFHHHHGGFHBHHGGFGFHEFFHGHHHHGGGGFFFF9;FFFGFFFGGG
@M03495:530:000000000-LYBTV:1:2113:22907:13969 1:N:0:CTGGAGTA+AACCGAAC
GTCAGCATGTGAGCTTTGGAATTAGTAAATTCGTTGATGACAGAAGGAGCAAGAGAACGACCACAGGGAGGGTGGTTTATCAACGGCAAAATATAGATCGGAAGAGCACACGTCTGAACTCCAGTCACCTGGAGTAATCTCGTATGCCGTCTTCTGCTTGAAAAAAAAAAAACATAATAAATATAAGTAGCCAATGACTTAGTATACTACTGTCAGTAGTGAGTCACAATTTCAATCATTGAGCGCTACTC
+
BABAAFFFFFFFGGGGGGGGFGHHHHGEHHHHGGHHEGFHFFFFHHHHHHHHHHHHHHGGGGGHHHGGFGEEEFGGFHHFHF4FEEGGGHGHGHHHHHHHGGGGGHHHHHFEBGGFHHHHGHHHHHHHHHFHHF@FHFBGGHFGHHGFDCDFGHHGHHHHFCGEFC-@--:;.900;CB000;0;00990000///000;000;000;0///;////99///;:B//;/9///;/99/;///;/--.--/;
@M03495:530:000000000-LYBTV:1:2113:11001:13973 1:N:0:CTGGAGTA+AACCGAAC
GTCAGCATGTGAGCTTTGGAGTGAAATCTCTTGTCTTAAGGAATAAAGGAAAAAGATTCCGTCGGAGGCTCGGTGCTCTACAGGTTCAACCTTTGTACTCTATTATTGCCTCACATTCCATCTCTTGTGAAAATATATTTGATTGGCTTTTCTGCAGGTTGTTTGCCAGGAAAGGTCGTGATTGCTGGAGCAGGTATGATATAATTCTAGGATTTGACAGATGAATAATTTACATATATATCTAACTTTGA
+
DEEDDFFFFFFFGGGGGGGGGGHHHHHHHHHHHHHHHHHHHHHHHHHHHHHHHHGGHIHIHIHGGGGGGHHGGGGGHHHHHHHHHHHHHHHHHHHHHHHHHHHHHHHHHHHHHHHHHHHHHHHHHHHHHHHHHHHHHHHHHHHHHHHHHHHHHHHHHHHHHGHHHHHHHHHHHGHHHGGGHHHHHHHHGHGHHHGHHHGHHHHHHHHHHHHHHGHHHHGHHHHHCGHGHHHHHHHHHGFCCFGGGGGHGG1
@M03495:530:000000000-LYBTV:1:2113:18092:13979 1:N:0:CTGGAGTA+AACCGAAC
GTCAGCATGTGAGCTTTGGAGTGAAATCTCTTGTCTTAAGGAATAAAGGAAAAAGATTCCGTCGGAGGCTCGGTGCTCTACAGGTTCAACCTTTGTACTCTATTATTGCCTCACATTCCATCTCTTGTGAAAATATATTTGATTGGCTTTTCTGCAGGTTGTTTGCCAGGACTTTCCAAGACCTCCACTAGAAAACACAATAAACTTTTTGGAAGCTGGACAACTATCTTCATTTTTCAGAAACAGTGAAC
+
CCCCCFFFFFFFGGGGGGGGGGHHHHHHHHHHHHHHHHHHHHHHHHHHHHHHHHGGHIIIHIHGGGGGGHHGGGGGHHHHHHHHHHHHHHHHHHHHHHHHHHHHHHHHHHHHHHHHHHHHHHHHHHHHHHHHHHGHHHHHHHHHHFHHHHHHGHHHHHHHHGHHHHHHHHHHHHHHHHHHHHHHHHHHHHGHHHHHHHHGHHDHHHHHHHGCGHHHHHHHHHHHHFHHHHGGGGHHGGCFFGGGGGGGGG:
@M03495:530:000000000-LYBTV:1:2113:23844:13993 1:N:0:CTGGAGTA+AACCGAAC
GTCAGCATGTGAGCTTTGGTCCAGCCTGAGTCCTGGTTTATCAACGGCAAAATATAGATCGGAAGAGCACACGTCTGAACTCCAGTCACCTGGAGTAATCTCGTATGCCGTCTTCTGCTTGAAAAAAAAAAAAAAATATATAACAGATAGTATTAAGTAGTGTAACAAGAGATATTCATAGACCTACTTAACATCGAACTGGAGCTCTTTTAGGTTTAAGTGCGAATGGTCACATGGTAGGTCATAATATA
+
ECDEEFFFFFFFGGGGGGGGGGHHHGHHHHHHHHHHGHHHHHHHHGGGGGHHHHHHHHHHHGGGGHHHHHFHGHHHGHHHHHHHHHHHHHHHHHHHHHHHHHHGGHHHHGEGHGHHHHHHHHHHHHGGGGC>>/<<0<11111100<1=11=1<111111=/<11<10//./111111111<0000/0111<110.//..0//.<.010111/011101111<<.-900<1101:0/111.110111<111
@M03495:530:000000000-LYBTV:1:2113:8741:13996 1:N:0:CTGGAGTA+AACCGAAC
GTCAGCATGTGAGCTTTGGAATTAGTAAATTCGTTGACGACAGAAGGAGCAAGATAACGACCACAGGGAGGGTGGTTTATCAACGGCAAAATATAGATCGGAAGAGCACACGTCTGAACTCCAGTCACCTGGAGTAATCTCGTATGCCGTCTTCTGCTTGAAAAAAAAAAAACAGTAATAATTCTTCTAATCTCTTGCTTGCCCAAAAGCAACAGTGCATGCATTGTTGGCCTCATGCACAAAACAATTTA
+
CCCCCFFFFFFFGGGGGGGGGGHHHHHHHHHHGHHHHHGFGGGHHHHHHHHHHGHHHHGGGGGHHHHGGGGGEGEGGHHHHHHHGGGGGHHHGHHHHHHHGGGGGHHHHHHGHHHGHHHHHHHHHHHHHHHHHHHHHHFHHHGGHHHHGGFHGGHHHHHHHHGHHGGFG@C;.;/00000000900;900000;CF0;000;0;0.../.0/..90;00009000000..00090000;00/.....0000
@M03495:530:000000000-LYBTV:1:2113:14877:14005 1:N:0:CTGGAGTA+AACCGAAC
GTCAGCATGTGAGCTTTGGAGTGAAATCTCTTGTCTTAAGGAATAAAGGAAAAAGATTCCGTCGGAGGCTCGGTGCTCTACAGGTTCAACCTTTGTACTCTATTATTGCCTCACATTCCATCTCTTGTGAAAATATATTTGATTGGCTTTTCTGCAGGTTGTTTGCCAGGACTTTCCAAGACCTCCACTAGAAAACACAATAAACTTTTTGGAAGCTGGACAACTATCTTCATTTTTCAGAAACAGTGAAC
+
CBCCCFFFFFFFGGGGGGGGGGHHHHHHHHHHHHHHHHHHHHHHHHHHHHHHHHGGHIHHHHHGGGGGGHHGGGGGHHHHHHHHHHHHHHHHHHHHHHHHHHHHHHHHHHHHHHHHHHHHHHHHHHHHHHHHHHHGHHHHHHHHGGHHHHHHHHHHHHHHHGHHHHHHGHHHHHGHHHFHEHHHHHHHHHHHHFGHHHG<GHFHHHHGHHGGHHHHHHGHHHGHFHHHHHGGGGGGGGGCFBFFGGFGGG0
@M03495:530:000000000-LYBTV:1:2113:6960:14047 1:N:0:CTGGAGTA+AACCGAAC
GTCAGCATGTGAGCTTTGGAGTGAAATCTCTTGTCTTAAGGAATAAAGGAAAAAGATTCCGTCGGAGGCTCGGTGCTCTACAGGTTCAACCTTTGTACTCTATTATTGCCTCACATTCCATCTCTTGTGAAAATATATTTGATTGGCTTTTCTGCAGGTTGTTTGCCAGGATTCCAAGACCTCCACTAGAAAACACAATAAACTTTTTGGAAGCTGGACAACTATCTTCATTTTTCAGAAACAGTGAACAA
+
DCDDDFFFFFFFGGGGGGGGGGHHHHHHHHHHHHHHHHHHHHHHHHHHGHHHHHGGHHHHHHHGGGGGGHHGGEGGHHHHHHHHHHHHHHHHHHHHHHHHHHHHHHHHHHHHHHHHHHHHHHHHHHHHHHHHHHHHHHHHHFHHHGHHHHHHHHHHHHHHHGHHGHHHHGGHHHHHHHHHHGHHHHHHHFHHHHHHHEGHHGHHGHHHGCHHHHHHHHFHHHHGHHHHHHHGGGGGHG0CFFGGGGGGBFC
@M03495:530:000000000-LYBTV:1:2113:3883:14065 1:N:0:CTGGAGTA+AACCGAAC
GTCAGCATGTGAGCTTTGGAGTGAAATCTCTTGTCTTAAGGAATAAAGGAAAAAGATTCCGTCGGAGGCTCGGTGCTCTACAGGTTCAACCTTTGTACTCTATTATTGCCTCACATTCCATCTCTTGTGAAAATATATTTGATTGGCTTTTCTGCAGGTTGTTTGCCAGGACTTTCCAAGACCTCCACTAGAAAACACAATAAACTTTTTGGAAGCTGGACAACTATCTTCATTTTTCAGAAACAGTGAAC
+
CBBCCFFFFFFFGGGGGGGGGGHHHHHHHHHHHHHHHHHHHHHHHHGHHHHHHHGFHHHIBBFEGEGGGHHGGGGGHHHHHHHHHHHHHHHHHHHHHHHHHHHHHHHHHHHHHHHHHHHHHHHHHHHHFHDGHHHHHHHHHGHHHGFHHHGHHHHHGHHHHGHHHGHHHEHHHHHHHHHHGHHHHHHHHHHHHFHHHHHEHHDGGHHHHHGGF:CGGHHHHHHHHGGGHHGGFGFFGG99;;BFGGFGGGB
@M03495:530:000000000-LYBTV:1:2113:11429:14067 1:N:0:CTGGAGTA+AACCGAAC
GTCAGCATGTGAGCTTTGGAGTGAAATCTCTTGTCTTAAGGAATAAAGGAAAAAGATTCCGTCGGAGGCTCGGTGCTCTACAGGTTCAACCTTTGTACTCTATTATTGCCTCACATTCCATCTCTTGTGAAAATATATTTGATTGGCTTTTCTGCAGGTTGTTTGCCAGGACTTTCCAAGACCTCCACTAGAAAACACAATAAACTTTTTGGAAGCTGGACAACTATCTTCATTTTTCAGAAACAGTGAAC
+
CBCCCFFFFFFFGGGGGGGGGGHHHHHHHHHHHHHHHHHHHHHHHHHHHHHHHHGGHHHIGFGGGGGGGHHGGFGGHHHHHHHHHHHHHHHHHHHHHHHHHHHHHHHHHHHHHHHHHHHHHHHHHHHHHGFGHHHHHHHHHHHHHGHHHHHHHHHHHHHHHGHHHHHHHHHHHHHHHHHHHHHHHHHHHHHHHHHHHHHGHHFHHHHHHHGGHHHHHHHGHHHHHHHHHHGGGGFGGGCCFFFFGGFGGG9
@M03495:530:000000000-LYBTV:1:2113:10874:14070 1:N:0:CTGGAGTA+AACCGAAC
GTCAGCATGTGAGCTTTGGAATTAGTAAATTCGTTGACAGCAAGATAACGACCACAGGGAGGGTGGTTTATCAACGGCAAAATATAGATCGGAAGAGCACACGTCTGAACTCCAGTCACCTGGAGTAATCTCGTATGCCGTCTTCTGCTTGAAAAAAAAAAAAAAAGCATGTAGGAAACTAACATGTATAGCTATGTAACATAATACAACTGAATCTGTGATATACATCAGAACAAGAGATTACTTCACAA
+
CCCCDFFFFFFFGGGGGGGGGGHHHHHHHHHHGHHHHHHHHHHHHHHHHGGGGGHHHHGGGGGFGGGGHHHHHHHGGGGGHHHHHHHHHHHGGGGHHHHHHHGHHHGHHHHHHHHHHHHHHHHHHFGHH3FFGGGHHGHGGGHGHHHHHHHEGHHHGGGGC<----..010111:0<:/1100010<11111<111111<:11111:0000/00111111111111111:001///</./11101111010
@M03495:530:000000000-LYBTV:1:2113:12148:14070 1:N:0:CTGGAGTA+AACCGAAC
GTCAGCATGTGAGCTTTGGATTTGTAAATTCGTTGACGACAGAAGGAGCAAGATAACGACCACAGGGAGGGTGGTTTATCAACGGCAAAATATAGATCGGAAGAGCACACGTCTGAACTCCAGTCACCTGGAGTAATCTCGTATGCCGTCTTCTGCTTGAAAAAAAAAAAAAAACAAAATCATCAACAGGAGACGGGTCTGACGAACAAGACGATCGAACAATGACATAATATACTGCAGTACTGAACCAG
+
CCCCCFFFFFFFGGGGGGGGGGBHHHHHHHHGHHHHHGGGGGHHHHHHHHHHHHHHHGGGGGHHHHGGGGGGFFGGHHHHHHHGGGGGHHHHHHHHHHHGGGGHHHHHHHGHHHGHHHHHHHHHHHHHHHHHHHHHHDGHHGGHHHHGGGHGHHHHHHHCGFHHGGGEE@:-;-.....000:000:0/.......-:-//00.9---////.-..-./.-/00000000:009000:00;0000000...
@M03495:530:000000000-LYBTV:1:2113:18262:14080 1:N:0:CTGGAGTA+AACCGAAC
GTCAGCATGTGAGCTTTGGAATTAGTAAATTCGTTGACGACAGAAGGAGCAAGATAACGACCACAGGGAGGGTGGTTTATCAACGGCAAAATATAGATCGGAAGAGCACACGTCTGAACTCCAGTCACCTGGAGTAATCTCGTATGCCGTCTTCTGCTTGAAAAAAAAAAACTTTCCAAGACCTCCACTAGAAAACACAATAAACTTTTTGTAAGCTGGACAACTATCTTCATTTTCCATAAATAGTGAAA
+
CCCCCFFFFFFFGGGGGGGGGGHHHGGHFHHGGHHFFAECEGEEHGHHHGHHFHHHGFFCECFGCGHGAEEF1FEEFEEDHHB3?@EGGFEG3GDGHDFFCFE/GEB3GB?C?FCFGFHFHHHFHFDGFGC0GC2@GH1FBAFA0FGF/C<<F<DDBGFFFF0=.@@D:-A;090C00;0CFF0B.//99C0;;C/EFA.;9FBFF///;9//9////;.;BF.//9BB///BFBB/;9B////:;B//;/
@M03495:530:000000000-LYBTV:1:2113:26664:14094 1:N:0:CTGGAGTA+AACCGAAC
GTCAGCATGTGAGCTTTGGACCAGCCTGAGTCCCTGGTTTATCAACGGCAAAATATAGATCGGAAGAGCACACGTCTGAACTCCAGTCACCTGGAGTAATATCGTATGCCGACTTCTGCTTGAAAAAAAAACGAGATTGATTTCCAAACTTGTATAAAACTGACCAATCATGTGTTTAATTTATATTGGAAAATTACCCAAAACCCAAAAACTTTCCTGCCACCCGATCTCATGTTAATCACAATTATATT
+
AAAAA@FFFFBDGGG131AAABACG0GGFFF111BA01BCAGDGHFCCAE/AF1GGGHHDAG///EGGHH000/B/FGHHHD1FFGEHFDFE00GCHHFHB2@>GGHF2F>////1211FB10<1B0B/BC/</<?/1111<F1<?DD.>FBDFFF1=GBB1<F/<.</<00=0=</0=D000:0:000:<0/C;;CGHHG.C.:....99.;0C0B00BFF0..-9A;-:9B/;;9/B9/99//B/;//9
@M03495:530:000000000-LYBTV:1:2113:13295:14102 1:N:0:CTGGAGTA+AACCGAAC
GTCAGCATGTGAGCTTTGGAGTGAAATCTCTTGTCTTAAGGAATAAAGGAAAAAGATTCCGTCGGAGGCTCGGTGCTCTACAGGTTCAACCTTTGTACTCTATTATTGCCTCACATTCCATCTCTTGTGAAAATATATTTGATTGGCTTTTCTGCAGGTTGTTTGCCAGGACTTTCCAAGACCTCCACTAGAAAACACAATAAACTTTTTGGAAGCTGGACAACTATCTTCATTTTTCAGAAACAGTGAAC
+
DDDDDFFFFFFFGGGGGGGGGGHHHHHHHHHHHHHHHHHHHHHHHHHHHHHHHHGGHIIHGFGGGGGGGHHGGEEGHHHHHHHHHHHHHHHHHHHHHHHHHHHHHHHHHHHHHHHHHHHHHHHHHHHHHFFGHHHHHHHHHFHHHEHHHHHHHHHHHHHHHGHHHHHHHGHHHHHHHHGHHHHHHHHHHHHHHGHHHHHGHHHHHHHHHHGGHHHHHHHHHHHHHHHGHHGGGGGHHGCFFGGEGGGGGF0
@M03495:530:000000000-LYBTV:1:2113:12017:14129 1:N:0:CTGGAGTA+AACCGAAC
GTCAGCATGTGAGCTTTGGACTCCTGACTGGTTTATCAACGGCAAAATATAGATCGGAAGAGCACACGTCTGAACTCCAGTCACCTGGAGTAATCTCGTATGCCGTCTTCTGCTTGAAAAAAAAAAAAAATCAACACCACTCACAAGGATCATTCGACAACAAGAAATAGTCCAGTCGCAAGAGTCACAGATAAGGCTTGACCGACAGCATAAGTATGTCTGCAATAATTCTAGATAATCAACATACTTAG
+
CCCCCFFFFFFFGGGGGGGGGGHHHHHHHHHHHHHHHHHHGGGGGHHHHHHHHHHHGGGGHHHHHHHGHHHGHHHHHHHHHHHHHHHHHHHHHGEGHHGGHHHHGGGHGHHHHHGGHHHGHGGG<B////011101.<..100000...<<.=0000<.-.;.////000000;:00.-9.-/.9000900;0000/0;-:00-----./000000;00000090000000;000000:000/;/990900
@M03495:530:000000000-LYBTV:1:2113:26104:14130 1:N:0:CTGGAGTA+AACCGAAC
GTCAGCATGTGAGCTTTGGTTTATCAACGGCAAAATATAGATCGGAAGAGCACACGTCTGAACTCCAGTCACCTGGAGTAATCTCGTATGCCGTCTTCTGCTTGAAAAAAAAAAAAAAATACGGGAAAGGAGTGGAGCAATCGCACCAATAAGTATATGAGAATGATTAAAGCGGTATCTGCGTGGATATCCAGGTAAGCATGCATTATCACTTAGGATGGTAGTGTAGAACATCAAGCAGAAACTTTGAT
+
BBABCFFFFFFFGGGGGGGGGGHHHHHHGGGGGHHHHHHHHHHHGGGGHHHHHHHGHHHGHHHHHHHHHHHHHHHHHHHHHFFGHHFGHHHHGGGHGHHHHHHGGHHGHGGFC@<////?11//-.-.000.<..0././00...--<.0<000000000000<00<0C0000.-9..0<00-..-.0<00000/0000000<:0000000000000000.0000/000000/0<00<0//:/0/000000
@M03495:530:000000000-LYBTV:1:2113:8855:14134 1:N:0:CTGGAGTA+AACCGAAC
GTCAGCATGTGAGCTTTGGAGGGCAAGAAGTGGTTGTGACTGGTTTATCAACGGCAAAATATAGATCGGAAGAGCACACGTCTGAACTCCAGTCACCTGGAGTAATCTCGTATGCCGTCTTCTGCTTGAAAAAAAAAAAAAAAGACCAACCTAATAAATTAATAATGAATACAATACAGTGACTAGACGATCACGACGAATGAGATAGCAAAGGTATGAAAAATGATATAGTCGAATGTCGTACACGACTT
+
CBCCCFFFFFFFGGGGGGGGGGGGGGGHHHHHHHGGGGHHHHHHHHHHHHHHGGGGGHHHHHHHHHHHGGGGHHHHHHHGHHHGHHHHHHHHHHHHHHHHHHHHHHFHHHGGHHHHGGGHGHHHHHHHGHHHHGGGC>>-<<-..//:.../001:1111<111111111100011001111111:01.-.../..<---9001111:111://01101111.<011111:11...0011...<.1.<9..
@M03495:530:000000000-LYBTV:1:2113:27441:14139 1:N:0:CTGGAGTA+AACCGAAC
GTCAGCATGTGAGCTTTGGACTCCTGACTGGTTTATCAACGGCAAAATATAGATCGGAAGAGCACACGTCTGAACTCCAGTCACCTGGAGTAATCTCGTATGCCGTCTTCTGCTTGAAAAAAAAAAAAAAAAAAATAAGATATAATAAGTATCATAACTCGATGCAGCAACCAAAACTAATATCATAGTCATGTAGAAACGTCTCACAGCATGATATCGATTACGTATCCACATATGTCAAATGACGTCTC
+
DCCDDFFFFFFFGGGGGGGGGGHHHHHHHHHHHHHHHHHHGGGGGHHHHHHHHHHHGGGGHHHHHHHGHHHGHHHHHHHHHHHHHHHHHHHHHHFHHHGGHHGHGGGHGHHHHHHHHFHHHGGGGFB</<-<---.0000000000<00:0000000:00.</0.000</....9..00000:0::000:000<00000/...//0000./<::B000..90.0./00.00000:000<00:00:0..9//
@M03495:530:000000000-LYBTV:1:2113:20773:14173 1:N:0:CTGGAGTA+AACCGAAC
GTCAGCATGTGAGCTTTGGAGTGAAATCTCTTGTCTTAAGGAATAAAGGAAAAAGATTCCGTCGGAGGCTCGGTGCTCTACAGGTTCAACCTTTGTACTCTATTATTGCCTCACATTCCATCTCTTGTGAAAATATATTTGATTGGCTTTTCTGCAGGTTGTTTGCCAGGACTTTCCAAGACCTCCACTAGAAAACACAATAAACTTTTTGGAAGCTGGACAACTATCTTCATTTTTCAGAAACAGTGAAC
+
CABCDFFFFFFFGGGGGGGGGGHHHHHHHHHHHHHHHHHHHHHHHHHHHHHHHHGGHHHHHIHGGGGGGHHGGGGGHHHHHHHHHGHHHHHHHHHHHHHHHHHHHHHHHHHHHHHHHHHHHHHHHHHHGEGFHHHHHHHHHGHHGGFHHHHHHGGHHHHHHGHHGHHHHHHHHGHHHHHHHHHHHHHHHHHBFGHHHHHFHFHFHHHGHHGGGHHHHHHHHHHGHHHHHHGGGGFGGGGBFFGGGGFGGF0
@M03495:530:000000000-LYBTV:1:2113:25362:14179 1:N:0:CTGGAGTA+AACCGAAC
GTCAGCATGTGAGCTTTGGTTTATCAACGGCAAAATATAGATCGGAAGAGCACACGTCTGAACTCCAGTCACCTGGAGTAATCTCGTATGCCGTCTTCTGCTTGAAAAAAAAATAACCTTGTATCACTATTTTTCAGCTTGGTTGGAGGAAAAACCACACCAAGAGATACCCGCGACGTGTGTCGTCGCATGTTCGTTCATTTTGTACTCCAATATCATGAATTCACACTGCTGATCTCCAGTACCACTGC
+
CABCCFFFFFFFGGGGGGGGGGHHHHHHGGGGGHHHHHHHHHHHGGGGHHGHHHHGHHHGHHHHHHHHHH3GFFGHGHGHHD5DFCFCFFHHGEFHGHHHHHHFHHHHFG@GE02322B23BB333B3B2@222222@22@/2??/10//000<...>.><..0.<<000CC.------./.90...---99;;0.9/.;://///;:///////////////9;//9//////99//9///:////;///
@M03495:530:000000000-LYBTV:1:2113:28843:14192 1:N:0:CTGGAGTA+AACCGAAC
GTCAGCATGTGAGCTTTGGAATTAGTAAATTCGTTGACGACAGAAGGAGCAAGATAACGACCACAGGGAGGGTGGTTTATCAACGGCAAAATATAGATCGGAAGAGCACACGTCTGAACTCCAGTCACCTGGAGTAATCTCGTATGCCGTCTTCTGCTTGAAAAAAAAAAAAAAAGATTCAATTCATCGACATTAGTGAGAGTTACTAAAGAAGATTCTGCGCTCTCTCAGCAATTTCAAATCTGTGCTCA
+
CCCCCFFFFFFFGGGGGGGGGGHHHHHHHHHHGHHHHHGGGGGHHHHGHHHHHHHHHHGGGGGHHHHGGGGGFGGGGHHHHHHHGGGGGHHHHHHHHHHHGGGGHHHGHHHGHHHGGHHHHEHHHHHHHHHHHHHHHHFFHHGGHHGHGEGHGHHHHHGFHHHHHGGGGE9----..000000000000/-..009000000;00;000000;/000;000---..0000000/00900000000000;00
@M03495:530:000000000-LYBTV:1:2113:4358:14196 1:N:0:CTGGAGTA+AACCGAAC
GTCAGCATGTGAGCTTTGGAATTAGTAAATTCGTTGACGACAGAAGGAGCAGATAACGCACAGGGAGGGTGGTTTATCAACGGCAAAATATAGATCGGAAGAGCACACGTCTGAACTCCAGTCACCTGGAGTAATCTCGTATGCCGTCTTCTGCTTGAAAAAAAAAAAAAAACAACAGTGAAAGGAACTATACCATAATACAATTGAATTTATCTCTCTGAGTTCTTCTTCAATGTATGATTTAAAAGCGT
+
CCCCCFFFFFFFGGGGGGGGGGHHHHHHHHHHGHHHHHGGGGGHHHHHHHHHHHHHHGGGGGHHGGGGGFGFGGHHHHHHHGEFGGHHHHHHHHHHHGGGGHHHHHHHGHHHGHHHHHHHHHHHHHHHHHHHHHHBGHGGGHHHHGGGHGHHHHHHHFHHHFGGCG-;@?9-...:./0000=9.//.00;00000009000000000;000000000009000000000000000000000000900...
@M03495:530:000000000-LYBTV:1:2113:10119:14207 1:N:0:CTGGAGTA+AACCGAAC
GTCAGCATGTGAGCTTTGGAGTGAAATCTCTTGTCTTAAGGAATAAAGGAAAAAGATTCCGTCGGAGGCTCGGTGCTCTACAGGTTCAACCTTTGTACTCTATTATTGCCTCACATTCCATCTCTTGTGAAAATATATTTGATTGGCTTTTCTGCAGGTTGTTTGCCAGGACTTTCCAAGACCTCCACTAGAAAACACAATAAACTTTTTGGAAGCTGGACAACTATCTTCATTTTTCAGAAACAGTGAAC
+
CBCCCFFFFFFFGGGGGGGGGGHHHHHGHHHHHHHHHHHHHHHHHHHHHHHHHHGGHIIIHIHGGGGGGHHGGGGGHHHHHHHHHHHHHHHHHHHHHHHHHHHHHHHHHHHHHHHHHHHHHHHHHHHHHFHHHHHHHHHHHHHHHFHHHHHHHHHHHHHHHGHHHGHHGHHHHHHHHHHHGHHHHHGHHHHFGHHHHHHEHFGGHHHHHHGFHCHEHHFFGFHECHHHHHGFGGGGGGFBFCBFGGFFFG9
@M03495:530:000000000-LYBTV:1:2113:6331:14223 1:N:0:CTGGAGTA+AACCGAAC
GTCAGCATGTGAGCTTTGGATTAGTAAATTCGTTGACGACAGAAGGAGCAAGATAACGACCACAGGGAGGGTGGTTTATCAACGGCAAAATATAGATCGGAAGAGCACACGTCTGAACTCCAGTCACCTGGAGTAATCTCGTATGCCGTCTTCTGCTTGAAAAAAAAAAATGTCTCACTCCGTGGCCTTAGCTGTGCTCGAGCTCAACTCTCTTTCTGGCCTGGCGGCTAGCCAGCGCGACGCTCTCCTCC
+
BBBBBFFFFFFFGGGGGGGFGGHHHHHHHHHGGHHHHGGGGGFHHHHHHHHHHHHGHGGGGGHHHHGGGG@?FEGGHHHFHHHEGGGFHGGHHHHGHHHGDGGHHHGHHHFHHHGHHHHHHHHHHHHHHHGHHCGHF1FGGGDHGHFGGGHGHHHHHHHCCGHFG?@C-?.0900000;;C...-;A0/0000;9C000.-A.9B//./9/9//9/B//;./.9.----../;9..9-99--9.A;/9/9/
@M03495:530:000000000-LYBTV:1:2113:20162:14238 1:N:0:CTGGAGTA+AACCGAAC
GTCAGCATGTGAGCTTTGGAGTGAAATCTCTTGTCTTAAGGAATAAAGGAAAAAGATTCCGTCGGAGGCTCGGTGCTCTACAGGTTCAACCTTTGTACTCTATTATTGCCTCACATTCCATCTCTTGTGAAAATATATTTGATTGGCTTTTCTGCAGGTTGTTTGCCAGGACTTTCCAAGACCTCCACTAGAAAACACAATAAACTTTTTGGAAGCTGGACAACTATCTTCATTTTTCAGAAACAGTGAAC
+
CBCCCFFFFFFFGGGGGGGGGGHHGHHHHHHHHHHHHHHHHFHHHHHHHHHHHHGGHIHHHHHGGGGGGHHGGFGGHHHHHHHHHHHHHHHHHHHHHHHHHHHHHHHHHHHHHHHHHHHHHHHHHHHHHHHHHHHHHHHHHGHHHHHHHHHHHHHHGHHHHGHHHHHHHHHHHHHHHHHHHHHHHHHHHHHHHHHHHHHGHHGHHHHHHHGGHHHGHHHHGGHHHGHHHHGGGGGGGGFBB;CGFGFGGGB
@M03495:530:000000000-LYBTV:1:2113:8541:14281 1:N:0:CTGGAGTA+AACCGAAC
GTCAGCATGTGAGCTTTGGTCCAGCCTGAGTCCTGGTTTATCAACGGCAAAATATAGATCGGAAGAGCACACGTCTGAACTCCAGTCACCTGGAGTAATCTCGTATGCCGTCTTCTGCTTGAAAAAAAAAAAAAAACAAAGAAACAAATACAAGACTTATACAAAAGAAAATACGAATACGTCACTAGTGGTACAAAGTGCTATAGTCATATCAGTGCAGCTAGTAGCAGAGATCTGTGTGTAATACTGAT
+
CACBCFFFFFFFGGGGGGGGGGHHHGHHHHHHHHHHHHHHHHHHHGGGGGHHHHHHHHHHHGGGGHHHHHHHGHHHGHHHHHHHHHHHHHHHHHHGHHHDGHHGGHHHHGGGHGHHHHHHHGFGHHGGGC/<>/--.<../<.///..0000<0//;00<00:00./..;/00:.9...0.0:..00000.000000/:0:;000000000:000000000:0000:000/./0000000..00:000000
@M03495:530:000000000-LYBTV:1:2113:23444:14311 1:N:0:CTGGAGTA+AACCGAAC
GTCAGCATGTGAGCTTTGGAGTGAAATCTCTTGTCTTAAGGAATAAAGGAAAAAGATTCCGTCGGAGGCTCGGTGCTCTACAGGTTCAACCTTTGTACTCTATTATTGCCTCACATTCCATCTCTTGTGAAAATATATTTGATTGGCTTTTCTGCAGGTTGTTTGCCAGGACTTTCCAAGACCTCCACTAGAAAACACAATAAACTTTTTGGAAGCTGGACAACTATCTTCATTTTTCAGAAACAGTGAAC
+
CCCBCFFFFFFFGGGGGGGGGGHHHHHHHHHHHHHHHHHHHHHHHHHHHHHHHHGGHHHIHHHGGGGGGHHGGFGGHHGHHHHHHHHHHHHHHHHHHHHHGHHHHHHHHHHHHHHHHHHHHHHHHHHHHHHHHHHHHHHHHHHHGFHHHHHHHHHHHHHHHDHHHHHHHHHHHHHHHHHHHHHHHHHHHGHEHHHHHHHFHHGGHHHHHHGGFGHHHHHHHHHHHHHHHHGGGGGGGGFC0C;FFGFFFF9
@M03495:530:000000000-LYBTV:1:2113:21075:14351 1:N:0:CTGGAGTA+AACCGAAC
GTCAGCATGTGAGCTTTGGAGTGAAATCTCTTGTCTTAAGGAATAAAGGAAAAAGATTCCGTCGGAGGCTCGGTGCTCTACAGGTTCAACCTTTGTACTCTATTATTGCCTCACATTCCATCTCTTGTGAAAATATATTTGATTGGCTTTTCTGCAGGTTGTTTGCCAGGACTTTCCAAGACCTCCACTAGAAAACACAATAAACTTTTTGGAAGCTGGACAACTATCTTCATTTTTCCGAAACAGTGAAC
+
AAABAFDFDB5FGGGGGGGFGFGHF5FHHHHFHDGHHHFHF3BBGGGHFFGGHHGFHHBHHCGGGGG0EGHFGEEC@GBGHH3FGHHGGHFHHHHGHHHHFHFGHHGBDDGHHHHHGHHFHHHHHHFGGF4BFGHFGHHHHEHHDHFHHGGHHFFHHFHHGEGHGHGHHGHGHGHHFGDD0FFFGGHFHHHFHBFGGHHGGH0DGBGGGGDGGGFHHHBFHFFGHHHFHHFFGGGGGG0.:9BF/FBFFF0
@M03495:530:000000000-LYBTV:1:2113:13415:14390 1:N:0:CTGGAGTA+AACCGAAC
GTCAGCATGTGAGCTTTGGAATTAGTAAATTCGTTGACGACAGAAGGAGCAAGATAACGACCACAGGGAGGGTGGTTTATCAACGGCAAAATATAGATCGGAAGAGCACACGTCTGAACTCCAGTCACCTGGAGTAATCTCGTATGCCGTCTTCTGCTTGAAAAAAAAAAACTTTCCAAGAGCACAACTATAAAACACAATCAACTTTTTGGAAGCTGGACAAATATCTTCATTTTACAGACACTTACAAC
+
BCCCCFFFFFFFGGGGGGGGGGHHHGGHHHHHGHHHHHGFGGGHHHHHHHHHHHHHHHGGEGGHHHHGGGGFEFGEFHHHHHFHGGGGGHHHHHHHHHHHGGGGHGGHHHHG0GHGGHHHHHHHHHHHHHHHHHFHHHDGFFGDHHHHGEEFGHHHGHHEGGFDGEGG:;C.:00;0;00../0.//:9:000;0BE?..:00;/:000B9@00/.:0/..9./;;00;0:000;B0;9FF.9/9000000
@M03495:530:000000000-LYBTV:1:2113:18492:14391 1:N:0:CTGGAGTA+AACCGAAC
GTCAGCATGTGAGCTTTGGAGTGAAATCTCTTGTCTTAAGGAATAAAGGAAAAAGATTCCGTCGGAGGCTCGGTGCTCTACAGGTTCAACCTTTGTACTCTATTATTGCCTCACATTCCATCTCTTGTGAAAATATATTTGATTGGCTTTTCTGCAGGTTGTTTGCCAGGACTTTCCAAGACCTCCACTAGAAAACACAATAAACTTTTTGGAAGCTGGACAACTATCTTCATTTTTCAGAAACAGTGAAC
+
CCCCCFFFFFFFGGGGGGGGGGHHGHHHHHHHHHHHHHHHHHHHHHHHHHHHHHGGHHHIHHHGGGGGGGHGGEGGHHHHHHHHHHHHHHHHHHHHHHHHHHHHHHHHHHHHHHHHHHHHHHHHHHHHHHHHHHHHHHHHHFHHHHHHHHHHHHGHHHHHHGHHHHHHHHHHHHHHGHHHGHHHHHHHHHHFHGHHHHHEHHHHHHHHHHGGGHEHHHGHHHHHHHHHHHGGGGGGGGC0CFBFGFCFFF:
@M03495:530:000000000-LYBTV:1:2113:12620:14393 1:N:0:CTGGAGTA+AACCGAAC
GTCAGCATGTGAGCTTTGGAGTGAAATCTCTTGTCTTAAGGAATAAAGGAAAAAGATTCCGTCGGAGGCTCGGTGCTCTACAGGTTCAACCTTTGTACTCTATTATTGCCTCACATTCCATCTCTTGTGAAAATATATTTGATTGGCTTTTCTGCAGGTTGTTTGCCAGGACTTTCCAAGACCTCCACTAGAAAACACAATAAACTTTTTGGAAGCTGGACAACTATCTTCATTTTTCAGAAACAGTGAAC
+
CCCCCFFFFFFFGGGGGGGGGGHHHHHHHHHHHHHHHHHHHHHHHHHHHHHHHHGGHIIHGGHGGGGGGGHGGFGGHHHHHHHHHHHHHHHHHHHHHHHHHHHHHHHHHHHHHHHHHHHHHHHHHHHHGFFHHHHHHHHHHHHHHHHHHHHHHHHHGGHHHGHHHHHHGGHHHHGHHHHHGHHHHHHHHHHGHHHHHHGGHHHHHHHHHHGGHHHHHHHHGHHHHHHHHHGGGGGGGGFBFFFGFGFGGG9
@M03495:530:000000000-LYBTV:1:2113:8822:14405 1:N:0:CTGGAGTA+AACCGAAC
GTCAGCATGTGAGCTTTGGAGTGAAATCTCTTGTCTTAAGGAATAAAGGAAAAAGATTCCGTCGGAGGCTCGGTGCTCTACAGGTTCAACCTTTGTACTCTATTATTGCCTCACATTCCATCTCTTGTGAAAATATATTTGATTGGCTTTTCTGCAGGTTGTTTGCCAGGACTTTCCAAGACCTCCACTAGAAAACACAATAAACTTTTTGGAAGCTGGACAACTATCTTCATTTTTCAGAAACAGTGAAC
+
CDDDDFFFFFFFGGGGGGGGGGHHHHHHHHHHHHHHHHHHHHHHHHHHHHHHHHGGHIHIHHHGGGGGGHHGGEEGHHHHHHGHHHHHHHHHHHHHHHHHHHHHHHHHHHHHHHHHHHHHHHHHHHHHHHHHHHHHHHHHHFHHHHHHHHHHHHHHGHHHHGHHHHHHHGHHHHHHHHHGHHHHHHHHHHHHHHHHHHHGHHHHHHHHHHGGGHHHHHHHHGHHHHHFHHGGGGGGGGFFFGGGGGGGGF0
@M03495:530:000000000-LYBTV:1:2113:11324:14412 1:N:0:CTGGAGTA+AACCGAAC
GTCAGCATGTGAGCTTTGGAGTGAAATCTCTTGTCTTAAGGAATAAAGGAAAAAGATTCCGTCGGAGGCTCGGTGCTCTACAGGTTCAACCTTTGTACTCTATTATTGCCTCACATTCCATCTCTTGTGAAAATATATTTGATTGGCTTTTCTGCAGGTTGTTTGCCAGGACTTTCCAAGACCTCCACTAGAAAACACAATAAACTTTTTGGAAGCTGGACAACTATCTTCATTTTTCAGAAACAGTGAAC
+
CCCDDFFFFFFFGGGGGGGGGGHHHHHHHHHHHHHHHHHHHHHHHHHHHHHHHHGGHHHHGGGGGGGGGHHGGEGGHHHHHHHHHHHHHHHHHHHHHHHHHHHHHHHHHHHHFHHHHHHHHHHHHHHHGGFHGHHHHHHHHHHHHHHHHHHHHHHHHHHHHGHGHHHHHHHHHHHHHHHHHHHHHHHGHHGHDFHHHHHGHHHHHHHHHHGGHHHGHHHEHHHHHHHHHHGGHGGGGGFFFFFFGGGGGGB
@M03495:530:000000000-LYBTV:1:2113:28205:14426 1:N:0:CTGGAGTA+AACCGAAC
GTCAGCATGTGAGCTTTGGAGTGAAATCTCTTGTCTTAAGGAATAAAGGAAAAAGATTCCGTCGGAGGCTCGGTGCTCTACAGGTTCAACCTTTGTACTCTATTATTGCCTCACATTCCATCTCTTGTGAAAATATATTTGATTGGCTTTTCTGCAGGTTGTTTGCCAGGATTCCAAGACCTCCACTAGAAAACACAATAAACTTTTTGGAAGCTGGACATCTATCTTCATTTTTCAGAAACAGTGAACAA
+
AAAAABFFFDFFGGGGGGGFGGHHHHHHHGFHGHHHHFHHHHHHHHHHHFHHHHGGHHHFHHHGGGGGGHHGGBEGHHHHHGHHHHHHGHHHHHHHHGHHHHHHHHHGGHHHHHGHHHHHHHHHHHHHHHGGHHHHHHHGHHHHHHHHHHHGHHHGHHGHGFHHHHHHHHEHHHEGGFHGHHHHHGHHFHHHHHHHHGHHHHFFHHHHGGFGHGGHGGHHHGHGHHGGHGHHHGGGGG09FFGGFFFBFFC
@M03495:530:000000000-LYBTV:1:2113:22947:14448 1:N:0:CTGGAGTA+AACCGAAC
GTCAGCATGTGAGCTTTGGAGTGAAATCTCTTGTCTTAAGGAATAAAGGAAAAAGATTCCGTCGGAGGCTCGGTGCTCTACAGGTTCAACCTTTGTACTCTATTATTGCCTCACATTCCATCTCTTGTGAAAATATATTTGATTGGCTTTTCTGCAGGTTGTTTGCCAGGACTTTCCAAGACCTCCACTAGAAAACACAATAAACTTTTTGGAAGCTGGACAACTATCTTCATTTTTCAGAAACAGTGAAC
+
CCCCCFFFFFFFGGGGGGGGGGHHHHHHHHHHHHHHHHHHHHHHHHHHHHHHHHGGHIHHHHHGGGGGGHHGGGGGHHHHHHHHHHHHHHHHHHHHHHHHHHHHHHHHHHHHHHHHHHHHHHHHHHHHHGHHHHHHHHHHHHHHHHHHHHHHHHHHHHHHHGHHHHHHFHHHHHHHHHHHGHHHHHHHHGHGHHGHHHHGHHGHHHHHHHGGHHHHHHHEHHHHHHHHHHGGGGGGGGFCFFFGGGFFGG:
@M03495:530:000000000-LYBTV:1:2113:3153:14448 1:N:0:CTGGAGTA+AACCGAAC
GTCAGCATGTGAGCTTTGGTCCAACCTGAGTCCTGGTTTATCAACGGCAAAATATAGATCGGAAGAGCACACGTCTGAACTCCAGTCACCTGGAGTAATCTCGTATGCCGTCTTCTGCTTGAAAAAAAAAAAAAAAATAAATGGAAGGCCCTACATAGATTGAATAAATATGAAACAAATGAGACAACGATTTAGACATATACATATATATTGAGAACATCACTATATCTAGACTACAACAGACGACCAGA
+
CCCCCFFFFFFFGGGGGGGGGGHHHGHHHHHHHHHHHHHHHHHHHGGGGGHHHHHHHHHHHGGGGHHHHHHHGGHHGHHHHHGHHHHHHHHHHHHGGHHHHHHFGHHHHGEFHGHHHHHHHHHHHHGGGG<//>>-<<<000000</<..../.000000000000<<00000<00/..00:000//.-.<..000:00<<0:<0<000000000.00/000<0<0<<00:0<00</:00.//.-----..
@M03495:530:000000000-LYBTV:1:2113:3839:14457 1:N:0:CTGGAGTA+AACCGAAC
GTCAGCATGTGAGCTTTGGAATTAGTAAATTCGTTGACGACAGAAGGAGCAAGATAACGACCACAGGGAGGGTGGTTTATCAACGGCAAAATATAGATCGGAAGAGCACACGTCTGACTCCAGTCACCTGGAGTAATCTCGTATGCCGTCTTCTGCTTGAAAAAAAAAAAAAAAAAACAAAAGTAGGAAAGCTAAGAACATGTTATCGTCACAGACTAGTACAAAGGGAAAGAGCTAAGCATGTCTGTGCG
+
CCCCCFFFFFFFGGGGGGGGGGHHHHHHHHHHGHHHHHGGGGGHHHHHHHHHHHHHHHGGGGGHHHHGGGGGGGGGGHHHHHDHFGGGGHHHHHHHHHHHGGGGHHHHHHHGHHHGHHHHHHHHHHHHHHHHHGHHHFHHHGGHHHHGEGHGHHHGHHGFHHHHGGG?;--9---;-..9.:/0:00;0/:/;00000//000:000./;..000.0;0000000//.....///000:/0000000000.
@M03495:530:000000000-LYBTV:1:2113:3277:14483 1:N:0:CTGGAGTA+AACCGAAC
GTCAGCATGTGAGCTTTGGAGTGAAATCTCTTGTCTTAAGGAATAAAGGAAAAAGATTCCGTCGGAGGCTCGGTGCTCTACAGGTTCAACCTTTGTACTCTATTATTGCCTCACATTCCATCTCTTGTGAAAATATATTTGATTGGCTTTTCTGCAGGTTGTTTGCCAGGACTTTCCAAGACCTCCACTAGAAAACACAATAAACTTTTTGGAAGCTGGACAACTATCTTCATTTTTCAGAAACAGTGAAC
+
CCCCCFFFFFFFGGGGGGGGGGHHHHHHHHHHHHHHHHHHHHHHHHHHHHHHHHGGHHHHHHHGGGGGGHHFGEFGHHHHHHHHHHHHHHHHHGHHHHHHHHHHHHHHHHHHHHHHHHHHHHHHHHHHHHHHHHHHHHHHHHHHHCGHHHHHHHHHHHHHHGHHHHHHGHHHHHHHHHHHHHHHHHHHGHGHHHHHHHHGGHHGHHHHHHGGBGGHHHHHHHHHHGHHGHGGGGGGGG;;9FFFGGGGGG0
@M03495:530:000000000-LYBTV:1:2113:7791:14505 1:N:0:CTGGAGTA+AACCGAAC
GTCAGCATGTGAGCTTTGGAGTGAAATCTCTTGTCTTAAGGAATAAAGGAAAAAGATTCCGTCGGAGGCTCGGTGCTCTACAGGTTCAACCTTTGTACTCTATTATTGCCTCACATTCCATCTCTTGTGAAAATATATTTGATTGGCTTTTCTGCAGGTTGTTTGCCAGGACAGGTCGTGATTGCTGGAGCAGGTATGATATAATTCTAGGATTTGACAGATGAATAATTTACATATATATCTAACTTTGA
+
CCCCCFFFFFFFGGGGGGGGGGHHHHHHHHHHHHHHHGHHHHHHHHHHGHHHHHGGHHHIHIHGGGGGGHGGGGGGHHHHHHHGHHHHHHHHHHHHHHHHHHHHHHHHHHHHGHHHHHHHHHHHHHHHHHHHHHHHHHHHHHHHHHHHHHHHHHHHHHHHHGHHHHHHHHHHHGGHHGGGGHHHHHHHHHHHHHCGGHFHHHGFGGHHHHHHHHHHHHHHFHHHGHFHHHHHHGHHGGB;BFGGFGGGGG0
@M03495:530:000000000-LYBTV:1:2113:4093:14513 1:N:0:CTGGAGTA+AACCGAAC
GTCAGCATGTGAGCTTTGGATGGTTTATCAACGGCAAAATATAGATCGGAAGAGCACACGTCTGAACTCCAGTCACCTGGAGTAATCTCGTATGCCGTCTTCTGCTTGAAAAAAAAAAAAGAAATAAAAGGATGGAATAAGTTAAAAATCATGAATGGAAGATACGTATTAGCACGAGATGAAGAGTATTTAGTCTGTAGTAAATCACAGAATGGAGGATCACTATATGACAAAGCATTTATTGATTACAT
+
DBCCCFFFFFFFGGGGGGGGGGGHHHHHHHHHGGGGGHHHHHHHHHHHGGGGHHHHHHHGFHHGHHHHHHHHHHHHHHHHHHFGHH4GHHGGHHHHGGGHGHHHHHHHGHHHHGCFG/B//=0=2111?1/011/11111111111>1<1111>111000/<111.00=011/10<.-..01111.1111111<<111:11111110001001100/..</.<1111111101///01111::1111101<
@M03495:530:000000000-LYBTV:1:2113:12436:14526 1:N:0:CTGGAGTA+AACCGAAC
GTCAGCATGTGAGCTTTGGAGTGAAATCTCTTGTCTTAAGGAATAAAGGAAAAAGATTCCGTCGGAGGCTCGGTGCTCTACAGGTTCAACCTTTGTACTCTATTATTGCCTCACATTCCATCTCTTGTGAAAATATATTTGATTGGCTTTTCTGCAGGTTGTTTGCCAGGACTTTCCAAGACCTCCACTAGAAAACACAATAAACTTTTTGGAAGCTGGACAACTATCTTCATTTTTCAGAAACAGTGAAC
+
CCCDDFFFFFFFGGGGGGGGGGHHHHHHHHHHHHHHHHHHHHHHHHHHHHHHHHGGHHIIGFGGGGGGGHHGGGGGHHHHHHHHHHHHHHHHHHHHHHHHHHHHHHHHHHHHHHHHHHHHHHHHHHHHHHFHHHHHHHHHHHHHHHHHHHHHHHHHGHHHHGHHHHHHGGHHHHHHHHHHHHHHHHHHHHHEHGHHHHHEHHGGHHHHHHGGHHHGHHHHHHHHGHHHHHGGGGGGGGFBFFFGGGFGGG0
@M03495:530:000000000-LYBTV:1:2113:16178:14527 1:N:0:CTGGAGTA+AACCGAAC
GTCAGCATGTGAGCTTTGGAATTAGTAAATTCGTTGACGACAGAAGGAGCAAGATAACGACCACAGGGAGGGTGGTTTATCAACGGCAAAATATAGATCGGAAGAGCACACGTCTGAACTCCAGTCACCTGGAGTAATCTCGTATGCCGTCTTCTGCTTGAAAAAAAAAAAAAACAAAATAATATAACGTATAGTACCTAATAGCACGATGAAGACAGAATTGTCCACACTACCACTCACTAATGAGAAAC
+
DDCCDFFFFFFFGGGGGGGGGGHHHHHHHHHHGHHHHHGGGGGHHHHHHHHHHHHHHHGGGGGHHHHGGGGGFGGGGHHHHHHHGGGGGHHHHHHHGHHHGGGGHHHHHHHGHHHGHHHHHHHHHHHHHHHHHHGHHHDHHHGGHHHHGEGHGHHHHHHHHHHHHGGGEF<9-9.....0011<:111./<<B111111<0111:10<...1<11/:</01101:1100.///:00://:1101111110/
@M03495:530:000000000-LYBTV:1:2113:22406:14528 1:N:0:CTGGAGTA+AACCGAAC
GTCAGCATGTGAGCTTTGGAGTGAAATCTCTTGTCTTAAGGAATAAAGGAAAAAGATTCCGTCGGAGGCTCGGTGCTCTACAGGTTCAACCTTTGTACTCTATTATTGCCTCACATTCCATCTCTTGTGAAAATATATTTGATTGGCTTTTCTGCAGGTTGTTTGCCAGGACTTTCCAAGACCTCCACTAGAAAACACAATAAACTTTTTGGAAGCTGGACAACTATCTTCATTTTTCAGAAACAGTGAAC
+
BBBBBFFFFFFFGGGGGGGGGGHHHHHHHHHHHHHHHHHHHHHHHHHHGHHHHGGGHHHHHHHGGGGGGHGGGEGGGGHHHHHHHFHGHHHGHHHHHHHHHHHHHHHGHHHHHHHHHHHFHHHHHHHHGFHHHHHHHGHHHHHHHCGHHHHHHHHHHGHHFDFHHGHHHHHHHHHHHHHHGHHHHHHHHHGFHGGGHHHGHHHHHHHHHHGGHGHHHHHHHGHHHFHHHHFGGGGGGGGC9B/BFGGGEG0
@M03495:530:000000000-LYBTV:1:2113:12096:14553 1:N:0:CTGGAGTA+AACCGAAC
GTCAGCATGTGAGCTTTGGTCCAGCCTGAGTCCTCTGGTTTATCAACGGCAAAATATAGATCGGAAGAGCACACGTCTGAACTCCAGTCACCTGGAGTAATCTCGTATGCCGTCTTCTGCTTGAAAAAAAAAAAAAAAAAAAGAAGTAAAGATACATATGAATTTAAGCAGAACACAAGTGATGACACTAATAACCTACTCTGTACTTAGATTGCAACACCTATCAGAATCGTAAATCTGAGTGTCTCTGC
+
DDDDEFFFFFFFGGGGGGGGGGHHHGHHHHHHHHHHHHHHHHHHHHHGGGGGHHHHHHHHHHHGGGGHHHHHHHGHHHGHHHHHHHHHHHHHHHHHHHHHHFHHHGGHHHHGGGHGHHHHHHHCGHHHGGGG//<>---<--.../<1111101111111<111<11101//////.<.11111:0:00/01110010/0<111111:<11110<110.../01011<11<.....:11111101111110
@M03495:530:000000000-LYBTV:1:2113:10575:14554 1:N:0:CTGGAGTA+AACCGAAC
GTCAGCATGTGAGCTTTGGTCCAGCCTGAGTCCTGGTTTATCAACGGCAAAATATAGATCGGAAGAGCACACGTCTGAACTCCAGTCACCTGGAGTAATCTCGTATGCCGTCTTCTGCTTGAAAAAAAAAACAGAAGAGTAACCAATCATGGTAGGTTGGAGGTCGATCAAGAGACATCACGCCGGCAGATTGACAGTCCTATGATACGACCTACTGTGTCGTGTACAACTTTGAGTAACATCGTAACTGA
+
BABABFFFFFFFGGGFGGGGGGHFFGHFGHDDGHGHHFGHHHHHHGGGGGHHHHHGHHHHHGEEGHFHHHHHCGHHGHHHHHGGFHHHHHHHHHHGGGH4GHHGEGHHHGEFHGHEHHHHHAGFGHGGG@///2011?0111111/10111<111.110-10../--...000.///0;00...---9;.0000000900;0000000...-.////9///...../9//////;.;//////99...///
@M03495:530:000000000-LYBTV:1:2113:23286:14566 1:N:0:CTGGAGTA+AACCGAAC
GTCAGCATGTGAGCTTTGGATGGTTCTGGTTTATCACGGCAAAATATAGATCGGAAGAGCACACGTCTGAACTCCAGTCACCTGGAGTAATCTCGTATGCCGTCTTCTGCTTGAAAAAAAAAAAAAAATGTATTAGTTCAGCAAAGCGTTCAGAGTGGTTAGTACCATAGGAGTCTGACCTCTATACACAACAGATTAGTGTTCGATAGTTATTATATCTATGCTAGTATACCAGCGCGCCGTACTGATCT
+
CBCCCFFFFFFFGGGGGGGGGGGHHHHHHHGHHHHHHGGGGGHHHHHHHHHHHGGGGHHHHHHHGHHHGHHHHFHHHHHHHHHHHHHHHHFGHHHGGHHHHGGGHGGHHHHHHHHHHHGGGG/<////01<111<1111<111010/....000000.0.0.;000000:00/;/00;0/0090000000...//000000000..0..0900000::00090090000000000.----9--...00900
@M03495:530:000000000-LYBTV:1:2113:8194:14576 1:N:0:CTGGAGTA+AACCGAAC
GTCAGCATGTGAGCTTTGGACGACAGAAGGAGCAAGATAACGACCACAGGGAGGGTGGTTTATCAACGGCAAAATATAGATCGGAAGAGCACACGTCTGAACTCCAGTCACCTGGAGTAATCTCGTATGCCGTCTTCTGCTTGAAAAAAAAAAAAAAAAAAAGAAAAAAGATGCCTAAGGAGTCGGTAACGCAATACTCATAACGAAATATGACGACTACACAACAACGGAAATCTAGGGACATATCATCG
+
CCCDCFFFFFFFGGGGGGGGGGGGGGHHHHHHHHHHHHHHHGGGGGHHHHGGGGGFGGGGHHHHHHHGGGGGHHHHHHHHHHHGGGGHHHHHHHGHHHGHHHHHHHHHHHHHHHHHHHHHHFHHHGGHHHHGGGHGHHHHHHHHHHHHG-EEE<A-<<<<A-...<<.-..0100110//:.</---<.0.---.<0101111<....<1:111..-9-/0/0..<..--..-01:110./..01111110
@M03495:530:000000000-LYBTV:1:2113:28541:14577 1:N:0:CTGGAGTA+AACCGAAC
GTCAGCATGTGAGCTTTGGAAGTTGACGACAGAAGGAGCAAGATAACGACCACAGGGAGGGTGGTTTATCAACGGCAAAATATAGATCGGAAGAGCACACGTCTGAACTCCAGTCACCTGGAGTAATCTCGTATGCCGTCTTCTGCTTGTAAAAAAAAATTAATATCTACCGATAGATGTGCGCTTCCACATCTTCTGTCTTCACACTGTCCATACGTGTGCTGGGTCACCACGTCGTGCCTACACTTGAC
+
AABBAFFFFFFDGGGGGGGFFFGGFHGGFGGGFHHHGAGHHFGHHHHGFGGGHHHHEFEFGBEEEFFHHFBGFFGGCGHHGB4FHHHHHGDGGHGHGFHHGHGHFFHFGG?FGGFHHHHHFCFFGH2DGGG?EFHGH?CCHGFHHGHHH0>F11GC---./0:00000;00-.:;.;00;009-9.C/00/0000000;000000///;9:9;B/..9.:.;/;/./.;//99.9:--:..//././////
@M03495:530:000000000-LYBTV:1:2113:24008:14579 1:N:0:CTGGAGTA+AACCGAAC
GTCAGCATGTGAGCTTTGGAGTGAAATCTCTTGTCTTAAGGAATAAAGGAAAAAGATTCCGTCGGAGGCTCGGTGCTCTACAGGTTCAACCTTTGTACTCTATTATTGCCTCACATTCCATCTCTTGTGAAAATATATTTGATTGGCTTTTCTGCAGGTTGTTTGCCAGGACTTTCCAAGACCTCCACTAGAAAACACAATAAACTTTTTGGAAGCTGGACAACTATCTTCATTTTTCAGAAACAGTGAAC
+
CCCCCFFFFFFFGGGGGGGGGGHHHHHHHHHHHHHHHHHHHHHHHHHHHHHHHHGGHHIHHIHGGGGGGHHGGGGGHHHHHHHHHHHHHHHHHHHHHHHHHHHHHHHHHHHHHHHHHHHHHHHHHHHHHHHHHGHHHHHHHHHHHHHHHHHHHHHHHHHHHGHHHHHHHHHHHHHHHHGGHGHHHHHHHFHFFFHHHHHCF<GGHHHHHHGGHHGGHHHFHHGHHGHHHHGGGGGGGGBCBBFGGGGGGGF
@M03495:530:000000000-LYBTV:1:2113:14742:14580 1:N:0:CTGGAGTA+AACCGAAC
GTCAGCATGTGAGCTTTGGAGACTGGTTTATCAACGGCAAAATATAGATCGGAAGAGCACACGTCTGAACTCCAGTCACCTGGAGTAATCTCGTATGCCGTCTTCTGCTTGAAAAAAAAAAAAAACAAAATAAGACAACATAATAGTAAATTCATGATAGCACGATCAATGTAGAAAGGAGATAGTTAATCAGCAATACGAAGACAGTAATCAATTCGTGTATATATAGAAACGACATGATACACTAGGTA
+
CCCCDFFFFFFFGGGGGGGGGGGHHHHHHHHHHHHGGGGGHHHHHHHHHHHGGGGHHHHHHHGHHHGHHHHHHHHHHHHHHHHHHHHHHFHHHGGHHHHGGGHGHHHHHHHHHHHHGGGCB/</</=/0011>11<00..01==DD00000=000000000<0-..:.000<000<<0./.9/00000000<<00/000.....///000000:00<./.9/0:0:000000:..<-.000:0000/0/:0
@M03495:530:000000000-LYBTV:1:2113:19956:14615 1:N:0:CTGGAGTA+AACCGAAC
GTCAGCATGTGAGCTTTGGAGTGAAATCTCTTGTCTTAAGGAATAAAGGAAAAAGATTCCGTCGGAGGCTCGGTGCTCTACAGGTTCAACCTTTGTACTCTATTATTGCCTCACATTCCATCTCTTGTGAAAATATATTTGATTGGCTTTTCTGCAGGTTGTTTGCCAGGACAGGTCGTGATTGCTGGAGCAGGTATGATATAATTCTAGGATTTGACAGATGAATAATTTACATATATATCTAACTTTGA
+
BAB@AFFFFDFDAGFCFFCGFFE5GHHHHHHEDGFHFGDHFGFGFHEEDHHHHGGGHHFFGGFGGECGGHFA@?EEHHHFHHFGHHHFHHFGD3F@FHHHGHHHHHFDGHHHHHFHHHHGGHHHHHHGHFFGHGHHHHHHHFFHHHHHFGHHHHGHHHGFHDGHHHHHHHGEGGGGGDGGHGHHHHHFFHGEHHHHHHHHHGHFHFHHHGGHFHHHHFHHHHGHCHH<CGHHHHHHGGF;;CFFFGGGGG0
@M03495:530:000000000-LYBTV:1:2113:16206:14619 1:N:0:CTGGAGTA+AACCGAAC
GTCAGCATGTGAGCTTTGGAATTAGTAAATTCGTTGACGACAGAAGGAGCAAGATAACGACCACAGGGAGGGTGGTTTATCAACGGCAAAATATAGATCGGAAGAGCACACGTCTGAACTCCAGTCACCTGGAGTAATCTCGTATGCCGTCTTCTGCTTGAAAAAAAAAAAAAAACGAATAAGTATCACATCAAATAGCATACCACTACAGCAAAGCAACAGGTAACAACTACGATGAAGGTTCAACTGAC
+
CBCCCFFFFFFFGGGGGGGGGGHHHHHHHHHHGHHHGHGGGGGHHHHHGHHHHHHHHHGGGGGHHHHGGGEEEFGGGHHHHHHHGGGGGHHHHHHHHHHHGGGGHHHHHHHGHHHGHHHHGHHHHHHHHHHHHHHHHHBGHHGGHHHHGEGHGGHHHHHHHHHGHGGG-:A--::.-:...00;000:0000000;00009;0/000//000//9//0/9./.0000009:00...;00000000000/0:
@M03495:530:000000000-LYBTV:1:2113:19137:14624 1:N:0:CTGGAGTA+AACCGAAC
GTCAGCATGTGAGCTTTGGAGTGAAATCTCTTGTCTTAAGGAATAAAGGAAAAAGATTCCGTCGGAGGCTCGGTGCTCTACAGGTTCAACCTTTGTACTCTATTATTGCCTCACATTCCATCTCTTGTGAAAATATATTTGATTGGCTTTTCTGCAGGTTGTTTGCCAGGACTTTCCAAGACCTCCACTAGAAAACACAATAAACTTTTTGGAAGCTGGACAACTATCTTCATTTTTCAGAAACAGTGAAC
+
CBCCCFFFFFFFGGGGGGGGGGHHHHHHHCHHHHHHHHHHHHHHHHHGHGHHHGGGHHHHHHHGGGGGGHGGGGGGHHHGHHGHHHHHHHHHHHGHGHHHHFHHHHHHHHHHHGHHHGHGHHFHHFHHHHFHHHHHHHHHGHHHHHGGHHFHHHGHGHGBGFHHHHHHHGHGHHHHHGGFHFHHHFHGHHHEGHGHHHGEHF<GGHHHHGGGHCHEHHFGHGHFFFHHHFGFGGGGGFBCBFGGGGCFFG:
@M03495:530:000000000-LYBTV:1:2113:22792:14654 1:N:0:CTGGAGTA+AACCGAAC
GTCAGCATGTGAGCTTTGGTCCAGCCTGAGTCCTGGTTTATCAACGGCAAAATATAGATCGGAAGAGCACACGTCTGAACTCCAGTCACCTGGAGTAATCTCGTATGCCGTCTTCTGCTTGAAAAAAAAAAACACCCACCGCGGGATCTCGAGCGCTGCATGCTACACCGTGTAACAGGATGAACAGATGATCCAACTAATCCTGCTGTTCTAGCACGACGACGAGAGCACATCTTGCACACGTCACACCG
+
BABBBFFFFFFFGGGGGGGGGGHHHGHHHHHHHHHHGHHHHHHHHGGGGGHHHHHHHGHHHGGGGHHHHHGGGFGHGGHHHHHHHHGHHHGHHHHFHHHEHHFGGHHGHGEEFGHHHHHHGCFGGG@G?/B///0////?.-<---..0;.0.:--.:.:0;09000//-..9/0;;09;0//000:/009//////9///:9//9;///9//////-.-------:-9/:.///;/////.-;...//.9
@M03495:530:000000000-LYBTV:1:2113:13833:14663 1:N:0:CTGGAGTA+AACCGAAC
GTCAGCATGTGAGCTTTGGAGTGAAATCTCTTGTCTTAAGGAATAAAGGAAAAAGATTCCGTCGGAGGCTCGGTGCTCTACAGGTTCAACCTTTGTACTCTATTATTGCCTCACATTCCATCTCTTGTGAAAATATATTTGATTGGCTTTTCTGCAGGTTGTTTGCCAGGACTTTCCAAGACCTCCACTAGAAAACACAATAAACTTTTTGGAAGCTGGACAACTATCTTCATTTTTCAGAAACAGTGAAC
+
CBCCCFFFFFFFGGGGGGGGGGHHHHHHGHHHHHHHHHHHHHHHHHHHHHHHHHGGGHHHGGHGGGGGGHHGGGGFHHHHHHHHFHHHHHHHHHHHHHHHHHHHHHHHHHHHHHHHHHHHHHHHHHHHGHGHHHHHHHHHHHHHHGHHHHHHHHHHHHHHHGHHHGGHHHHHHHHHHHHHGHHHHHHHHHHFHHHHHHHGHHFGHHHHHHGGGGFHHHHHHGHHHHHHGHGGGGGGGGFBF0BFGGFGGG0
@M03495:530:000000000-LYBTV:1:2113:2540:14682 1:N:0:CTGGAGTA+AACCGAAC
GTCAGCATGTGAGCTTTGGAGTGAAATCTCTTGTCTTAAGGAATAAAGGAAAAAGATTCCGTCGGAGGCTCGGTGCTCTACAGGTTCAACCTTTGTACTCTATTATTGCCTCACATTCCATCTCTTGTGAAAATATATTTGATTGGCTTTTCTGCAGGTTGTTTGCCAGGACTTTCCAAGACCTCCACTAGAAAACACAATAAACTTTTTGGAAGCTGGACAACTATCTTCATTTTTCAGAAACAGTGAAC
+
BAABBFFFFFFFGGGCGGGGCGHHHHHFHHHHHHHHHHHHHGHHHHHHHHHHGHGEHHHHHHHGCGGFGHGFGEEGHHHHGHHHHHHHHHHHHBHHHHHHHHHHHHHFHFHHHHGHHHHGHHHHHHHHFFGHHGHHHHHHHHHHGABHHHHHGHGHHHGHFDHGGHHHHAHHHHHHHHGHGGHGHEFFHHGFGFFGHHHFFBGHHHHHHHGGGHHHGHEHHGGHEHHHFHGGGGGGGG;BFFFFFBFFGF9
@M03495:530:000000000-LYBTV:1:2113:11522:14691 1:N:0:CTGGAGTA+AACCGAAC
GTCAGCATGTGAGCTTTGGAATTAGTAAATTCGTTGACGACAGAAGGAGCAAGATAACGACCACAGGGAGGGTGGTTTATCAACGGCAAAATATAGATCGGAAGAGCACACGTCTGAACTCCAGTCACCTGGAGTAATCTCGTATGCCGTCTTCTGCTTGAAAAAAAAAAAAAAAAACACGTACAAGAAGAACACATCCTATGTTGCAGTAATCTAGCTCAAACAGCAACAGATGCTGATGGTAGTGAGTG
+
CCCCCFFFFFFFGGGGGGGGGGHHHHHHHHHHGHHHHHGFGGGHHHHHHHHHHHHHHHGGGGGHHHHGGGGGGGGGGHHHHHHHGGGGGHHHHHHHHHHHGGGGHHHHHHHGHHHGHHHHHHHHHHHHHHHHHHGHHH1GHHGGHHHHGFGHGHHGHHHHHFHHHGGGGE?--;---...../..:;///://;/909/:00000;0;00009009000;0000./;//..//90000:90000;9/00;0
@M03495:530:000000000-LYBTV:1:2113:29308:14705 1:N:0:CTGGAGTA+AACCGAAC
GTCAGCATGTGAGCGTTGGACGACAGAAGGAGCAAGATAACGACCACAGGGAGGGGGGTTTATCAACGGCAAAATATAGATCGGAAGAGCACACGTCTGAACTCCAGTCACCTGGAGTAATTTCGTATGCCGTCTTCTGCTTGAAAAAAAAAACGGACTTGATTGGTATTCTCTGCTAGGTCAGAAAATACTTGTCTTGCCTTTTGTAGTGAAGCATCTGTTACCGGTGCCGCTATTCCTTTGCTGTGCTA
+
AAAAABFFDDFFFF1AEA11FAA0AAB1BFEGGGHHEHHFHGG?EGGHH/F//FE/>@C@CH111><.<CCC.CGDDFGD0=..:....=GAHG?:CCEBF/B0FBBGFFGG0/A/99C090;0C.9/9CF@A=FAFB/BFBFFBF/A---;----:-;///;9/A////9/B//9;//-//9-/99-/:/9;/;:/;/;/;//;B9///////:9/////////----;/-9---///9/9/9///BF//
@M03495:530:000000000-LYBTV:1:2113:28033:14713 1:N:0:CTGGAGTA+AACCGAAC
GTCAGCATGTGAGCTTTGGAATTATTCGTTGACGACAGAAGGAGCAAGATAACGACCACAGGGAGGGTGGTTTATCAACGGCAAAATATAGATCGGAAGAGCACACGTCTGAACTCCAGTCACCTGGAGTAATCTCGTATGCCGTCTTCTGCTTGAAAAAAAAAAAATACAAGCGGATGTACCTAGAATAGATGATGTAACAAAGAGTAGCTACAGTGCCACGTCGATCATACTGAGCGACATGTACATAA
+
CBCDEFFFFFFFGGGGGGGGGGHHHHHHHHHHHGGGGGHHHHHHHHHHHHHHHGGGGGHHHHGGGGGGGGEFHHHHHHHGGGFGHHHHHHHHHHHGGGGHHGHHHHGHHHGHHHHHHHHHHHHHHHHHHHHFF2FHHFGGHGHGFGHGHHHHHHHHHHHHGGGG-:9.00000..----:1<1110011:011111111111<.///11<111000:11<10-<.--...11111100-9--.01111111
@M03495:530:000000000-LYBTV:1:2113:8175:14726 1:N:0:CTGGAGTA+AACCGAAC
GTCAGCATGTGAGCTTTGGAATTAGTAAATTCGTTGACGACAGAAGGAGCAAGATAACGACCACAGGGAGGGTGGTTTATCAACGGCAAAATATAGATCGGAAGAGCACACGTCTGAACTCCAGTCACCTGGAGTAATCTCGTATGCCGTCTTCTGCTTGAAAAAAAAAAAAAAGACTAAGGACATCACATTTCAACTCATACGTAGACACGAGTCGTAGTATGTCGTAGGTGAAATCACACACGCACACA
+
DCDDDFFFFFFFGGGGGGGGGGHHHHHHHHHHGHHHHHGFGGGHHHHHHHHHHGHHHHGGGGGHHHHGGGGGEGGGGHHHHHHHGGGGGHHHHHHHHHHHGGGGHHHHHHHGHHHGHHHHHHHHHHHHHHHHHHHHHH1GHHGGHHHHGGGHGGHHHHHHHGFHHGGGEE@-;-..;0090/09/000009000:0000;:;0.00..;0/.--./-...90000;...;9000090000:9.9--:-;..
@M03495:530:000000000-LYBTV:1:2113:13799:14738 1:N:0:CTGGAGTA+AACCGAAC
GTCAGCATGTGAGCTTTGGACTCCTGACTGGTTTATCAACGGCAAAATATAGATCGGAAGAGCACACGTCTGAACTCCAGTCACCTGGAGTAACATCGTATGCCGTCTTCTGCTTGAAAAAACAAAACCTGCTAGGTATTCATCAAAATTGGTTGAACAAATTTTAATAAACACGACATGTTGATCAATTAGGCTTGTTGTACCACTATAATTGGGATTACCATGAGATCGTTTGATCGTGTGACAGCAAT
+
>1>1>@D1DDFFFBGB3FCF11FFFGHCFEEAFEEG322B00AEEHFHEHH2GA1/E/F/GGFHFFCEB/AA1BFDGH1G@1GHD1FCFF1012@21>/00B21>?EGGD2111>F011B0///?B00/0<<11>01>2B>2@2211@11@11/?01110?1?1111<?111=0.--<.<000<=<0<00000/</@:CF/0<:00/:<::0;</..//=0;0B00;00B.C...;00./.;;0900999/
@M03495:530:000000000-LYBTV:1:2113:25939:14744 1:N:0:CTGGAGTA+AACCGAAC
GTCAGCATGTAGCTTTGGAATTAGTAAATTCGTTTGGTTTATCAACGGCAAAATATAGATCGGAAGAGCACACGTCTGAACTCCAGTCACCTGGAGTAATCTCGTATGCCGTCTTCTGCTTGAAAAAAAAAAATCACCAACTCTGATAATTCACATTCATTGATTAAACTCCTTCTTATGATATTCAGACACAGATTGCTTGTCCCCCCGTTCATACTGCCATGTTTTTACCCTCGCTTCAGTTGTTTTCT
+
BBBBBFFFFFFFGFGGGGGGGGHHHHHHHHHGHHGGFGHHHFHGHHGGGGGGHHHHHHGHFCFDFGAFFH1GHGHHHGHHHHBGHHHHGHHHFHFHGFHD4GHHGGHHHGE/>GFBGFFHHEFH3EF?CG///011101/?F11111<11111<11111111110<<000<000000=<0D00=00000////.;;000<00:000..--..//;00000//00;;0;..9///.--.../////;.9.//
@M03495:530:000000000-LYBTV:1:2113:14237:14751 1:N:0:CTGGAGTA+AACCGAAC
GTCAGCATGTGAGCTTTGGAGTGAAATCTCTTGTCTTAAGGAATAAAGGAAAAAGATTCCGTCGGAGGCTCGGTGCTCTACAGGTTCAACCTTTGTACTCTATTATTGCCTCACATTCCATCTCTTGTGAAAATATATTTGATTGGCTTTTCTGCAGGTTGTTTGCCAGGACTTTCCAAGACCTCCACTAGAAAACACAATAAACTTTTTGGAAGCTGGACAACTATCTTCATTTTTCAGAAACAGTGAAC
+
BBBBBFFFFFFFFGGGGGGGGGHHHHGHGHHHGHHHHHHHGHHHHHHHHHHHHFGGHHHGHHHGGGGGGHGFGEGGHHGHHHHHHHHHHHHHHFHHHHHHHEHHHHHHHHHHHHHHHHGGGHHHHHHHHHHEHHHHHHHHHGHHFFHHHHHHHHHHHHHHGGHHHHHHHGHGHFHHHHHEHHHHHHHHHGHFHBHHHHHGHHHHHHHHHHGGFFHGFGBHHHGHHHHGHHFFGGGGGGFBF;CFGGFFFG0
@M03495:530:000000000-LYBTV:1:2113:20593:14796 1:N:0:CTGGAGTA+AACCGAAC
GTCAGCATGTGAGCTTTGGAGTGAAATCTCTTGTCTTAAGGAATAAAGGAAAAAGATTCCGTCGGAGGCTCGGTGCTCTACAGGTTCAACCTTTGTACTCTATTATTGCCTCACATTCCATCTCTTGTGAAAATATATTTGATTGGCTTTTCTGCAGGTTGTTTGCCAGGACTTTCCAAGACCTCCACTAGAAAACACAATAAACTTTTTGGAAGCTGGACAACTATCTTCATTTTTCAGAAACAGTGAAC
+
CBCCCFFFFFFFGGGGGGGGGGHHHHHHHHHHHHHHHHHHHHHHHHHHHHHHHHGGHHIHHHHGGGGGGHHGGEGGHHHHHHHHHHHHHHHHHHHHHHHHHHHHHHHHHHHHHHHHHHHHHHHHHHHHHHHHHHHHHHHHHHHHHHHHHHHHHHGHHHHHHEHHHHHHHHHHHHHHHHHHHHHHHHHHHHHHHHHHHGHGHHGHHHHHHHGGHHHHHHHGHGHGHHHHHHGGGFGGGGFCCCFGGGGGGG0
@M03495:530:000000000-LYBTV:1:2113:21612:14811 1:N:0:CTGGAGTA+AACCGAAC
GTCAGCATGTGAGCTTTGGAGTGAAATCTCTTGTCTTAAGGAATAAAGGAAAAAGATTCCGTCGGAGGCTCGGTGCTCTACAGGTTCAACCTTTGTACTCTATTATTGCCTCACATTCCATCTCTTGTGAAAATATATTTGATTGGCTTTTCTGCAGGTTGTTTGCCAGGACTTTCCAAGACCTCCACTAGAAAACACAATAAACTTTTTGGAAGCTGGACAACTATCTTCATTTTTCAGAAACAGTGAAC
+
CBCCCFFFFFFFGGGGGGGGGGHHHHHHHHHHHHHHHHHHHHHHHHHHHHHHHHGGHIHIHIHGGGGGGHHFGFGGHHHHHHHHHHHHHHHHHHHHHHHHHHHHHHHHHHHHHHHHHHHHHHHHHHHHHHHHHHHHHHHHHGHHHFGHHHHHHHHHHHHHHGHHHHHHHHHHHHHHHGFHHHHHHHHHHGHBGGHHHHHEHHHHHHHHHHGGHHHGHHHHHGHHHHHHHHGHGHHHHGFCCF:CFGFEFF0
@M03495:530:000000000-LYBTV:1:2113:22534:14839 1:N:0:CTGGAGTA+AACCGAAC
GTCAGCATGTGAGCTTTGGTCCAGCCTGAGTCCCTGGTTTATCAACGGCAAAATATAGATCGGAAGAGCACACGTCTGAACCCCAGTCACCTGGAGTAATCTCGTATGCCGTCTTCTGCTTGAAAAAAAAAAAAAAGAAATAAGAACGACTCTCTGCTTCAAGAAAGCAAGTACAATTACGAATAAAGTGTCTGAACTCGCGGCGAGTCTTTCTATCATGCTAGATTGATACATGCACGCCAACTCGGTAG
+
CCCDCFFFFFFFGGGGGGGGGGHHHGHHHHHHHHHHHHHHHHHHHHGGGGGHHHHHHHHHHHGGGGHHHGFHHGHHHGHHHHGGGGHHHHHHHHHHHHHHFHHHGGHHHHGFGHGHHFGHHHHHHHGGGGGG//--.<0<111111/..-.:0001<111:110//0/://111:11:11.9...11::1<111<1011.-<-----9/1<111111<<1:1110<1001111:1000.-..-./<.....
@M03495:530:000000000-LYBTV:1:2113:25276:14840 1:N:0:CTGGAGTA+AACCGAAC
GTCAGCATGTGAGCTTTGGAGTGAAATCTCTTGTCTTAAGGAATAAAGGAAAAAGATTCCGTCGGAGGCTCGGTGCTCTACAGGTTCAACCTTTGTACTCTATTATTGCCTCACATTCCATCTCTTGTGAAAATATATTTGATTGGCTTTTCTGCAGGTTGTTTGCCAGGACAGGTCGTGATTGCTGGAGCAGGTATGATATAATTCTAGGATTTGACAGATGAATAATTTACATATATATCTAACTTTGA
+
CCDDEFFFFFFFGGGGGGGGGGHHHHHHHHHHHHHHHHHHHHHHHHHHHHHHHHGGHIIHHHHGGGGFGHHGGGGGHHHHHHHHHHHHHHHHHHHHHHHHHHHHHHHHHHHHGGGHHHHHFHHHHHHHHHHGFHHHHHHHHHHHHHHHHHHHHHHHGHHHHGHHHHHHHHHHHGGHHGGGHHHHHHHFHHHHHHHHHHHHHHHHHHHHHHHHHHHGHHGGHHHH<GHCGFHHHHHHHGCFFGGGGGGGGG1
@M03495:530:000000000-LYBTV:1:2113:22278:14866 1:N:0:CTGGAGTA+AACCGAAC
GTCAGCATGTGAGCTTTGGTCCAGCCTGAGTCCTGGTTTATCAACGGCAAAATATAGATCGGAAGAGCACACGTCTGAACTCCAGTCACCTGGAGTAATCTCGTATGCCGTCTTCTGCTTGAAAAAAAAAAAAAAAACACTCCCGAAAAAGATATAACGTGAAACGCAGCACTATCGAGTAATCTCTATATACACATGCTAATCCAGTTACTAGATGTCGCATAGTTAGGACACATCTGTTACACAATATG
+
DCDDDFFFFFFFGGGGGGGGGGHHHGHHHHHHHHHHHHHHHHHHHGGGGGHHHHHHHHHHHGGGGHHHHHHHGHHHGHHHHHHHHHHHHHHHHHHHHHHFHHHGGHHHHGEEHGHHHHHHHHHHHHGGGG>/>/--<.<.0//..<---...0;:;00./9..;09----:.0000...;.00:;000;B:0000:0000:00:000000000000000.9-..0000:/00/.:000000000:0.:000
@M03495:530:000000000-LYBTV:1:2113:13134:14872 1:N:0:CTGGAGTA+AACCGAAC
GTCAGCATGTGAGCTTTGGAATTAGTAAATTCGTTGACGACAGAAGGAGCAAGATAACGACCACAGGGAGGGTGGTTTATCAACGGCAAAATATAGATCGGAAGAGCACACGTCTGAAGTCCAGTCACCTGGAGTAATCTCGTATGCCGTCTTCTGCTTGAAAAAAAAAAAAAAAGAAAGAATAAATGAGAATGAGTCGACTAAATAGCGAAATGAGATTAGTGTGATATCACATGAAGATCAATGTACTA
+
CCDDDFFFFFFFGGGGGGGGGGHHHHHHHHHHGHHHHHGGGGGHHHHHHHHHHHHHHHGGGGGHHHHGGGGGGGGGGHHHHHHHGGGGGHHHHHHHHHHHGGGGHHHHHHHGHHHGHHHHHHHHHHHHHHHHHHGHHH1GGHGGHHHHGEFHGHHHHHHHHHHHHGGGGF<<<-9<../0/.0000<00:00000<00-.-.-0000<0----.0000:0:000000<0000:000000000000000000
@M03495:530:000000000-LYBTV:1:2113:22884:14876 1:N:0:CTGGAGTA+AACCGAAC
GTCAGCATGTGAGCTTTGGAATTAGTAAATTCGTTGACGACAGAAGGAGCAAGATAACGACCACAGGGAGGGTGGTTTATCAACGGCAAAATATAGATCGGAAGAGCACACGTCTGAACTCCAGTCACCTGGAGTAATCTCGTATGCCGTCTTCTGCTTGAAAAAAAAAAAAAACATTAATCATAAGAAGCCCGAACGTTAACGTGAGAAGTAGAAGGAGCCTACTACACCACACAGTAGTGTTGTACATG
+
DDEEEFFFFFFFGGGGGGGGGGHHHHHHHHHHGHHHHHGGGGGHHHHHHHHHHHHHHHGGGGGHHHHGGGGGGGGGGHHHHHHHGGGGGHHHHHHHHHHHGGGGHHHHHHHGHHHGHHHHHHHHHHHHHHHGGHHHHH1GHHGGHHHHGEGHGHHHHHHHHHHHHGGGG?-9-99.0111111111111/0..-----.//<19/...:1/111111...../0/0:10</..9...01:1/<1./11<11
@M03495:530:000000000-LYBTV:1:2113:17448:14894 1:N:0:CTGGAGTA+AACCGAAC
GTCAGCATGTGAGCTTTGGAGTGAAATCTCTTGTCTTAAGGAATAAAGGAAAAAGATTCCGTCGGAGGCTCGGTGCTCTACAGGTTCAACCTTTGTACTCTATTATTGCCTCACATTCCATCTCTTGTGAAAATATATTTGATTGGCTTTTCTGCAGGTTGTTTGCCAGGACCTCCACTAGAAAACACAATAAACTTTTTGGAAGCTGGACAACTATCTTCATTTTTCAGAAACAGTGAACAACCCACTAA
+
CCCCDFFFFFFFGGGGGGGGGGHHHHHHHHHHHHHHHHHHHHHHGHHHHHHHHHGGHIHHHIHGGGGGGHHGGEGGHHHHHHHHHHHHHHHHHHHHHHHHHHHHHHHHHHHHHHHHHHHGHHHHHHHHHHHHHHHHHHHHHHHHHHHHHHHHHHHHHHHHHGHHHHHHGHHHHHHHHHHHGBGHHHHHHGHGHBGHHHHHGG<DGHGHHHHHHHHHHHHHHHHHHHHHHGHFFGGGGGF<BGGGFGGGGGF
@M03495:530:000000000-LYBTV:1:2113:23387:14909 1:N:0:CTGGAGTA+AACCGAAC
GTCAGCATGTGAGCTTTGGAGTGAAATCTCTTGTCTTAAGGAATAAAGGAAAAAGATTCCGTCGGAGGCTCGGTGCTCTACAGGTTCAACCTTTGTACTCTATTATTGCCTCACATTCCATCTCTTGTGAAAATATATTTGATTGGCTTTTCTGCAGGTTGTTTGCCAGGACTTTCCAAGACCTCCACTAGAAAACACAATAAACTTTTTGGAAGCTGGACAACTATCTTCATTTTTCAGAAACAGTGAAC
+
BBBBBFFFFFFFGGGGGGGGGGHHHHHHHHHHHHHHHHHHHHHHHHHHHHHHHHGGHHHHHHHGGGGGGHHGGEGGHHHHHHHHHHHHHHHHHHHHHHHHGHHHHHHHHHHHHHHHHHHHHHHHHHHHHHEHHHHHHHHHHHHHGHHHHHHHHHHHHHHHHDHHHHHGHHHHHHHHHGHHHHGHHHHHHHGHHHGHHGH<GFFHFHHHHHGGHHGHHHHHHHHEHFHHHHGGGGGGGGCCCCFGGGFFFGB
@M03495:530:000000000-LYBTV:1:2113:15249:14916 1:N:0:CTGGAGTA+AACCGAAC
GTCAGCATGTGAGCTTTGGTCCAGCCTGAGTCCTGGTTTATCAACGGCAAAATATAGATCGGAAGAGCACACGTCTGAACTCCAGTCACCTGGAGTAATCTCGTATGCCGTCTTCTGCTTGAAAAAAAAAACTGAAGCTGTGGCGGGTGGCGCACTATATGATGTGATCCCAGCACTGGTAAGAGGCGGTCGGGCGGTCATTTCTAACCACATGATCGCAACATCACAAATATCATCTCGACTCACTTGTG
+
AABAAB55F@D5FGGGGGGGFGFFHGHHHHFHHFFGFGHHHHHHHEGGGGHGHEGHHGHHHFGGGHHHHH2FEHGGCFFGHHCCGHHHHHHHHFHEBGH4FFGFEHFHGE?EGGFHGHHHBFHBBGC/C///11111<1<100</--<<-.:.-:-09000;00000;90/;0./.0//000000.;@------9--@9;B//9////./../9/BFE..9-.///;//.//99/////./-../9B///9
@M03495:530:000000000-LYBTV:1:2113:8814:14941 1:N:0:CTGGAGTA+AACCGAAC
GTCAGCATGTGAGCTTTGGAGTGAAATCTCTTGTCTTAAGGAATAAAGGAAAAAGATTCCGTCGGAGGCTCGGTGCTCTACAGGTTCAACCTTTGTACTCTATTATTGCCTCACATTCCATCTCTTGTGAAAATATATTTGATTGGCTTTTCTGCAGGTTGTTTGCCAGGACTTTCCAAGACCTCCACTAGAAAACACAATAAACTTTTTGGAAGCTGGACAACTATCTTCATTTTTCAGAAACAGTGAAC
+
CCDDDFFFFFFFGGGGGGGGGGHHHHHHHHHHHHHHHHHHHHHHHHHHHHHHHHGGHIIHHIHGGGGGGHHGGFGGHHHHHHHHHHHHHHHHHHHHHHHHHHHHHHHHHHHHHHHHHHHHHHHHHHHHHFGGHHHHHHHHHHHHGHHHHHHHHHHHHHHHHGHHHHHHHHHHHHHHHHHHHHHHHHHHHHHFHHHHHHHEHGGHHHHHHHGGHHHHHHGHHHHGHHHHHHGGGGGGGGFC:FFGGGGGGG0
@M03495:530:000000000-LYBTV:1:2113:11399:14943 1:N:0:CTGGAGTA+AACCGAAC
GTCAGCATGTGAGCTTTGGAGTGAAATCTCTTGTCTTAAGGAATAAAGGAAAAAGATTCCGTCGGAGGCTCGGTGCTCTACAGGTTCAACCTTTGTACTCTATTATTGCCTCACATTCCATCTCTTGTGAAAATATATTTGATTGGCTTTTCTGCAGGTTGTTTGCCAGGACTTTCCAAGACCTCCACTAGAAAACACAATAAACTTTTTGGAAGCTGGACAACTATCTTCATTTTTCAGAAACAGTGAAC
+
CBCCCFFFFFFFGGGGGGGGGGHHHHHHHHHHHHHHHHHHHHHHHHHHHHHHHHGGHIHHGFGGGGGGGHHGGGGGHHHHHHHHHHHHHHHHHHHHHHHHHHHHHHHHHHHHHHHHHHHHHHHHHHHHGEDGHHHHHHHHHHHHHHHHHHHHHHGHHHHHHGHHHHHHHHHHHHHHHHHHHHHHHHHHHHHGHHHHHGHGHHGHHHHHHHGGHEFHHHHHHHHHHHHHHHGGGGGGGGFFFFFGGGFGGGB
@M03495:530:000000000-LYBTV:1:2113:26066:15004 1:N:0:CTGGAGTA+AACCGAAC
GTCAGCATGTGAGCTTTGGAATACAGGGAGGGTGGTTTATCAACGGCAAAATATAGATCGGAAGAGCACACGTCTGAACTCCAGTCACCTGGAGTAATCTCGTATGCCGTCTTCTGCTTGAAAAAAAAAAAACATGGAAAATAACTTAGTTCCTTTAGCTCTGTCAGGACATGCACAAGAGCGTGTCTCGAAGAGTCTTCTGTTCCTGTATCTCACGGGCTTATATTTATCATGGCCGACTCATTCTTGCT
+
BACCCFFFFFFFGGGGGGGGGGHHHHHGFGGGEFFGGHHHHHHHGGGGGHHHHHHHHGHHGGGGHHHHGHHGHHHGHHHHHHHHHHHHHHHHHHFGHH4FGHFGHHHHGEGHGHHHGHHHGHHGHGGG<@@<<.11011101100=0<00000=0000000000000//./00:000/:/./-..;/00:0:9..0:00;00900000;00;0;//..---.////////:////.:----.///9;//99
@M03495:530:000000000-LYBTV:1:2113:15905:15011 1:N:0:CTGGAGTA+AACCGAAC
GTCAGCATGTGAGCTTTGGTCCGCCTGGTTTATCAACGGCAAAATATAGATCGGAAGAGCACACGTCTGAACTCCAGTCACCTGGAGTAATCTCGTATGCCGTCTTCTGCTTGAAAAAAAAAAAAAAAAAACAACCAAAAGGCACACAAGAAATATTATTACATATAACTATAAATAATGAATAACCTAAATCGTTCAGCAGCACAACCACACAACTCGATTGACAACAGTACGACATTCACTAGTCCTGT
+
CBBCDFFFFFFFGGGGGGGGGGGGGGHHHHHHHHHHHGGGGGHHHHHHHHHHHGGGGHHHHHHHGHHHGHHHHHHHFHHHHHHHHHHHHHHHHHHGGHHHHGGGHGHHHHHHHHHHHHGGGGB<>/<-><-.<...<.../.<../....///<00:00<000000000000000:0000<<<0000:00000....0000./..//.........00.</0.0000../:00...-.0<00:00<<0<00
@M03495:530:000000000-LYBTV:1:2113:16543:15021 1:N:0:CTGGAGTA+AACCGAAC
GTCAGCATGTGAGCTTTGGAATTAGTAAATTCGTTGACAGCAAGATAACGACCACAGGGAGGGTGGTTTATCAACGGCAAAATATAGATCGGAAGAGCACACGTCTGAACTCCAGTCACCTGGAGTAATCTCGTATGCCGTCTTCTGCTTGAAAAAAAAAAAAATATCAAGTAGACTACACGTGTTGAATACCACAATAGTAGGCTGCAGCACTCAACTGTGAGATAGTATCTCCGGACGATCTATCACTA
+
EDEEEFFFFFFFGGGGGGGGGGHHHHHHHHHHGHHHHHHHHHHHHHHHHGGGGGHHHHGGGGGAFGGGHHHHHHHGGGGGHHHHHHHHHHHGGGGHHHHHHHGHHHGHHHHHHHHHHHHHHHHHHHHHH?HGHGGHHHHGGGGGHHHGHHHHFHHHGGGGC-<:.0111101111<1:<F/...<:.111:0<00..0<1111000../00..0//0/</111:1111<111110.-9---..<11111:1
@M03495:530:000000000-LYBTV:1:2113:15688:15024 1:N:0:CTGGAGTA+AACCGAAC
GTCAGCATGTGAGCTTTGGTCCAGCCTGAGTCCTGGTTTATCAACGGCAAAATATAGATCGGAAGAGCACACGTCTGAACTCCAGTCACCTGGAGTAATCTCGTATGCCGTCTTCTGCTTGAAAAAAAAAAAAAAAAAAACTCTCACACTATCAACTAGCTACAGAATACACCTGATCTCACTCGACGCATCATGAACATAGTCAACACAACATTTGCCGAGCCTCAAAGATACTAATCAGTCATATCATA
+
DDEEEFFFFFFFGGGGGGGGGGHHHGHHHHHHHHHHHHHHHHHHHGGGGGHHHHHHHHHHHGGGGHHHHHHHGHHHGHHHHHHHHHHHHHHHHHHHHHHFHHHGGHHHHGGGHGHHHHHHHHHHHHGGGG<A//---<<-.001<0100//1111/1<0<11000101100<//:/11111111..9---.<0111:11<11:111<0<..../111109----/:000</01<1:11<101101::1111
@M03495:530:000000000-LYBTV:1:2113:6186:15059 1:N:0:CTGGAGTA+AACCGAAC
GTCAGCATGTGAGCTTTGGAGACTGGTTTATCAACGGCAAAATATAGATCGGAAGAGCACACGTCTGAACTCCAGTCACCTGGAGTAATCTCGTATGCCGTCTTCTGCTTGAAAAAAAAGATTGTGGCCCCGCTTCCCCCGGGAGATCTCGATCGTTCAGCTACACCGTGTAACAGGTGGGTCAGCTGATCCAGCACAGCCTCCTGTGCTAGCCTGGTGTTGCGCGCCAATGCTGACGAAGGATCCCTGTG
+
A>>AA11D@1BFFGGBGA111AABFABFEFHHGFCFGEEE0FDGGFFGGHHGE/EEAF100BEGH0FFDHEG@FFGG1@EFB00>BB@22EGAFAC0GEE/>F>@G@1>F1FGHF0/E@//11<<F//B?C@/@CFFFC?@CG?CG/D00.</<<G../CB0;C:C/::;.:GC;0?0/.-;BFFFB/0;0000/9AF/.::/-9BBBF/;9BF/--99;9-/9>?-;A@B//;9/99--AB-BF-9/9//
@M03495:530:000000000-LYBTV:1:2113:12247:15064 1:N:0:CTGGAGTA+AACCGAAC
GTCAGCATGTGAGCTTTGGAGTGAAATCTCTTGTCTTAAGGAATAAAGGAAAAAGATTCCGTCGGAGGCTCGGTGCTCTACAGGTTCAACCTTTGTACTCTATTATTGCCTCACATTCCATCTCTTGTGAAAATATATTTAATTGGCTTTTCTGCAGGTTGTTTGCCAGGACTTTCCAAGACCTCCACTAGAAAACACAATAAACTTTTTGGAAGCTGGACAACTATCTTCATTTTTCAGAAACAGTGAAC
+
CBCCDFFFFFFFGGGGGGGGGGHHHHHHHHHHHHHHHHHHHHHHHHHHHHHHHHGGHIIHFFGGGGGGGHHGGEFGHHHHHHHGHHHHHHHHHHHHHHHHHHHHHHHHHHHHHHHHHHHHHHHHHHHHGHGHHHHHHHHH4FHHHHHHHHHHHHGHHHHHHDHHHHHHGHHHHHHHHHHHGHHHHHHHHHGGHHHHHHHGHGHHHHHHHHGGHHGGHHHHHHHHHHHHHHGGGFGGGGCBFFGGGGFGGG0
@M03495:530:000000000-LYBTV:1:2113:12589:15068 1:N:0:CTGGAGTA+AACCGAAC
GTCAGCATGTGAGCTTTGGAGTGAAATCTCTTGTCTTAAGGAATAAAGGAAAAAGATTCCGTCGGAGGCTCGGTGCTCTACAGGTTCAACCTTTGTACTCTATTATTGCCTCACATTCCATCTCTTGTGAAAATATATTTGATTGGCTTTTCTGCAGGTTGTTTGCCAGGACTTTCCAAGACCTCCACTAGAAAACACAATAAACTTTTTGGAAGCTGGACAACTATCTTCATTTTTCAGAAACAGTGAAC
+
BBBBBFFFFFFFGGGGGGGGGGHHHHHFHHHHHHHGHHHHHGHHHHHHHHHHHHGGHHGHGFGEFGGGGGHGGGGGGHHHHHHGHHHHHHHHHHHHHHHHHHHHFHHFHHHHGHHHHHHHHHHHHHHHGFFGHFHGHHHHHHHHHFHFHHHHHHEHHHFHHDHHHHGGHHEGHHHHHHHHHHHGHHHHHBCDGFHHGHHGFGHDHHHHHHGGGGHHFHFHFHEGGCGHEFFFGGFGGGC;00CFBF;FFFB
@M03495:530:000000000-LYBTV:1:2113:26292:15095 1:N:0:CTGGAGTA+AACCGAAC
GTCAGCATGTGAGCTTTGGAATTAGTAAATTCGTTGACGACAGAAGGAGCAAGATAACGACCACAGGGAGGGTGGTTTATCAACGGCAAAATATAGATCGGAAGAGCACACGTCTGAACTCCAGTCACCTGGAGTAATCTCGTATGCCGTCTTCTGCTTGAAAAAAAAAAAAAGAAGAACATAACAGCAGTTACTGTGATACATTCTGATTGCATCTATACACCGATCACACAATGTTACATGTAATAGCA
+
CBCCCFFFFFFFGGGGGGGGGGHHHHFHHHHHGHHHHHGGGGGHHHGHHHHHHHHHHHGGGGGHHHHGGGGGAFGGGHHHHHHHGGGGGHHHHHHEHHHHGGGFHHHEHFHGHHHGHHHHHHHHHGHHHEHHHGHHHH1GHHGABGHHGAFHGHHHFHHHHEHHHCEGCE?--..;/://90909009/.000000900;000900000000090000;00;0/--;-./00..090000;000900::B0
@M03495:530:000000000-LYBTV:1:2113:16885:15102 1:N:0:CTGGAGTA+AACCGAAC
GTCAGCATGTGAGCTTTGGAGTGAAATCTCTTGTCTTAAGGAATAAAGGAAAAAGATTCCGTCGGAGGCTCGGTGCTCTACAGGTTCAACCTTTGTACTCTATTATTGCCTCACATTCCATCTCTTGTGAAAATATATTTGATTGGCTTTTCTGCAGGTTGTTTGCCAGGACTTTCCAAGACCTCCACTAGAAAACACAATAAACTTTTTGGAAGCTGGACAACTATCTTCATTTTTCAGAAACAGTGAAC
+
CCCCCFFFFFFFGGGGGGGGGGHHHHHHHHGHHHHHHHHHHHHHHHHHHHH3GHGGHIIIHIHGGGGGGHGEG?EEHHHHHHHHHGHHHHHHHHHHHHHHHHHHGHHHGHHHHHHHHHHHHHHHHHHHHGHFHHHHHHHHHHHHHHGHHHHHHHHHHHHGHFHHHHHHHHHGHHHHGGDHHHHHHHFGHFHHHHFHFFHCGFHFFHHHHHGGHFHGFHHGHHHHHHHHHHGFFGGFGGB09;CBFFGGGG0
@M03495:530:000000000-LYBTV:1:2113:12609:15104 1:N:0:CTGGAGTA+AACCGAAC
GTCAGCATGTGAGCTTTGGAGTGAAATCTCTTGTCTTAAGGAATAAAGGAAAAAGATTCCGTCGGAGGCTCGGTGCTCTACAGGTTCAACCTTTGTACTCTATTATTGCCTCACATTCCATCTCTTGTGAAAATATATTTGATTGGCTTTTCTGCAGGTTGTTTGCCAGGACTTTCCAAGACCTCCACTAGAAAACACAATAAACTTTTTGGAAGCTGGACAACTATCTTCATTTTTCAGAAACAGTGAAC
+
CCCCCFFFFFFFGGGGGGGGGGGHHHGHHHHHHHHHHHHHHHHHHHHHHHHHHHGGGIHHFBFFGGGGGHHGGEEGHHHHHHHHHHHHHHHHHHHHGHHHHHHGHHHHHHHHHHHHHHHHHHHHHHHHHFFGFHHHHHHHHHHHGGHFHHFHHHHHHHHHHGHHHHHHGG?GHHHHHHHHGHGHHHHHHFHFHHHHHHHGHGEFHHHHHHGGHHHGHFHHHHHGHHHHHHGGFGGGGGCCFBFFGGFFGFB
@M03495:530:000000000-LYBTV:1:2113:19148:15109 1:N:0:CTGGAGTA+AACCGAAC
GTCAGCATGTGAGCTTTGGAATTAGTAAATTCGTTGACGACAGAAGGAGCAAGATAACGACCACAGGGAGGGTGGTTTATCAACGGCAAAATATAGATCGGAAGAGCACACGTCTGAACTCCAGTCACCTGGAGTAATCTCGTATGCCGTCTTCTGCTTGAAAAAAAAAAAAACAAAGATCTGATGTAGTAAAGAGTAGTAAAGCAGTGTAGAAAATGGAAGTGATAGTGAATTCCTAACTGATAATGCTG
+
CCCCEFFFFFFFGGGGGGGGGGHHHHHHHHHHGHHHHHGGGGGHHHHHHHHHHHHHHHGGGGGHHHHGGGGGGGGGGHHHHHHHGGGGGHHHHHHHHHHHGGGGHHHHHHHGHHHGHHHHHHHHHHHHHHHHHHGHHHEHHHGGHHHHGGGHGHHHHHHHHGGHHGGGCG-<9....//0111<111<:111111/<111111110:10<11111/10000/0011<1111:111<111/11011111111
@M03495:530:000000000-LYBTV:1:2113:7035:15119 1:N:0:CTGGAGTA+AACCGAAC
GTCAGCATGTGAGCTTTGGATGGTTCTGGTTTATCAACGGCAAAATATAGATCGGAAGAGCACACGTCTGAACTCCAGTCACCTGGAGTAATCTCGTATGCCGTCTTCTGCTTGAAAAAAAAAAAAAAACAAAAGGGGAAAAAAAGAAACTATCAGCAGAACAACCGAGAGTATACGTCCATCGCGTATGCCAGAGTACGAAGAACCCTAGCGACGTAGTGTGTATGTGCTGTCCATGCCGGCTATCACCG
+
BABCCFFFFFFFGGGGGGGGGGGHHHHHHHHHHHHHHHGGGGGHHHHHHHHHHHGGGGHHHHHHHGHHHGGHHHHHHHHHHHHHHHGHGGHHGHHHGGHHHHGGGHGHHHHHHHHHHHHGGCDB/>//-...0<0..-.<./.--;:./;;0;C000;./////..:-9-:;C0;0.0...;0..---./00:0..000.....//...//0-----..9/;0;000:0000;0:0000::---.0;0;/;
@M03495:530:000000000-LYBTV:1:2113:28538:15123 1:N:0:CTGGAGTA+AACCGAAC
GTCAGCATGTGAGCTTTGGAGTGAAATCTCTTGTCTTAAGGAATAAAGGAAAAAGATTCCGTCGGAGGCTCGGTGCTCTACAGGTTCAACCTTTGTACTCTATTATTGCCTCACATTCCATCTCTTGTGAAAATATATTTGATTGGCTTTTCTGCAGGTTGTTTGCCAGGACTTTCCAAGACCTCCACTAGAATACACAATAAACTTTTTGGAAGCTGGACAACTATCTTCATTTTTCAGAAACAGTGAAC
+
BBBBBFFFFFFFFGGGGGGGGGHHHHGFHBGHHGHHHGHHCHFHHHHHFFGGFEEGHGHHFHGEEGGCGE1E?EEEGGFGHHBFBFGHGHHHHHHHHHHHGHHHBGHDDFFHGHHHHHGHHHHBHHHHHFFFHGFHHHHHHGHHHFFFGHFFGHEHHGCGCGHHHBDG2F//GHD11FDHGHEGGEHGHHHFF1>FHHHEFD0DGHDFDFGDHBFGGHFFHFHHFCG00GG0FFGGFF0;CB/FBGGGGG0
@M03495:530:000000000-LYBTV:1:2113:25625:15133 1:N:0:CTGGAGTA+AACCGAAC
GTCAGCATGTGAGCTTTGGAATTAGTAAATTCTTTGACGACAGAAGGAGCAAGATAACGACCACAGGGAGGGTGGTTTATCAACGGCAAAATATAGATCGGAAGAGCACACGTCTGAACCCAGTCACCTGGAGTAATCTCGTATGCCGTCTTCTGCTTGAAAAAAAAAAAAAAAATCAAAGAAGGATTGATAAGCGAACACGAGCCATAACACTCGATATCACACATGAGGTACTGTGACCATGCAACTCT
+
DCCDDFFFFFFFGGGGGGGGGGHHHHHHHHHHHHHHHHGGGGGHHHHHHHHHHHHHHHGGGGGHHHHGGGGGEGGEGHHHHHHHGGGGGHHHHHHHHHHHGGGGHHHHHHHGHHHGHHHHGGHHHHHHHHHHHGGHH1GHHFGHHHGGGGHGFHHHHHGGHHHHGGFG@-9<<--.0:001/./..0:/0111<0<.--</.---9/<000000/../.-11<00.0000//<111111110010010<01
@M03495:530:000000000-LYBTV:1:2113:29055:15143 1:N:0:CTGGAGTA+AACCGAAC
GTCAGCATGTGAGCTTTGGATTAGTAAATTCGTTGACGACAAAGGAGCAAGATAACGACCACAGGGAGGCTGGTTTATCAACGGCAAAATATAGATCGGAAGAGCACACGTCTGAACTCCAGTCACCTGGAGTAATCTCGTATGCCGTCTTCTGCTTGAAAAAAAAAAAAAATCATACCTAGAAGTCGTCGATGACGTGCATGTCTCGGAAGAGACGTAGGTGGACATACTCAGGTTTGATATATAGTCAA
+
CCCCCFFFFFFFGGGGGGGGGGGHHHHHHHHGHHHHHGGGGGHHHHHHHHHHHGHHGGGGGHHHHGGGGGHHGFHHHHHHHHDGGGGHHHHHHHHHHHGGGGHHHHHGHGGHHGHHHHHHHGHHHHHHHFFHGHHHHHHHGGHHGHGGGHGHHGHHHHFGHHHGGGG::9--.;0000/09009000...--.///.....//:////......//.....//../////9;//////.////////////
@M03495:530:000000000-LYBTV:1:2113:24495:15170 1:N:0:CTGGAGTA+AACCGAAC
GTCAGCATGTGAGCTTTGGAGTGAAATCTCTTGTCTTAAGGAATAAAGGAAAAAGATTCCGTCGGAGGCTCGGTGCTCTACAGGTTCAACCTTTGTACTCTATTATTGCCTCACATTCCATCTCTTGTGAAAATATATTTGATTGGCTTTTCTGCAGGTTGTTTGCCAGGACTTTCCAAGACCTCCACTAGAAAACACAATAAACTTTTTGGAAGCTGGACAACTATCTTCATTTTTCAGAAACAGTGAAC
+
CCCCCFFFFFFFGGGGGGGGGGHHHHHHHHHHHHHHHHHHHHHHHHHHHHHHHHGGHIHIHIHGGGGGGHHGGGGGHHHHHHHHHHHHHHHHHHHHHHHHHHHHHHHGHHHHHHHHHHHHHHHHHHHHHHHHHHHHHGHHHHHHHHGHHHHHGHHHHHHHHGHHHHHHEHHHHHHHHGHHGHHHHHHHHHFHHGGHHHGCGDGFGFHHHHGGFGHEHHFHHHHHHHHHHHGGGGGGGE;CFFFFGGFGBF0
@M03495:530:000000000-LYBTV:1:2113:5127:15180 1:N:0:CTGGAGTA+AACCGAAC
GTCAGCATGTGAGCTTTGGAGTGAAATCTCTTGTCTTAAGGAATAAAGGAAAAAGATTCCGTCGGAGGCTCGGTGCTCTACAGGTTCAACCTTTGTACTCTATTATTGCCTCACATTCCATCTCTTGTGAAAATATATTTGATTGGCTTTTCTGCAGGTTGTTTGCCAGGACTTTCCAAGACCTCCACTAGAAAACACAATAAACTTTTTGGAAGCTGGACAACTATCTTCATTTTTCAGAAACAGTGAAC
+
CBCCCFFFFFFFGGGGGGGGGGHHHHHHHHHHHHHHHHHHHHHHHHHHHHHHHHGGHIHHBBFEEGGGGHHGGEFGHHHHHHHHHHHHHHHHHHHHHHHHHHHHHHHHHHHHHHHHHHHHHHHHHHHHHHHHHHHHHHHHHHHHHHHHHHHHHHHHHHGHHGHHHHHHHHHHHHHHHHFHHHHHHHHHHHHGHHHHHHHGHHDGHHHHHHGGGHGHHHGHHHHHHFGHHHGGGGGGGGFBFGGGGGFGGG:
@M03495:530:000000000-LYBTV:1:2113:28573:15183 1:N:0:CTGGAGTA+AACCGAAC
GTCAGCATGTGAGCTTTGGAGTGAAATCTCTTGTCTTAAGGAATAAAGGAAAAAGATTCCGTCGGAGGCTCGGTGCTCTACAGGTTCAACCTTTGTACTCTATTATTGCCTCACATTCCATCTCTTGTGAAAATATATTTGATTGGCTTTTCTGCAGGTTGTTTGCCAGGACTTTCCAAGACCTCCACTAGAAAACACAATAAACTTTTTGGAAGCTGGACAACTATCTTCATTTTTCAGAAACAGTGAAA
+
AABABFFFFFFDGGGBGFGFGGFFGHHHHHHHHHHHHCHHFHGHHHHHHHHGHHGGHHHGHHHGGGEGGHF?E>1EGFGH54FFEFGGFFFGHFHHHGGGGFHGFHHHFBHHHHHHHHHHHHHFFHHHHFFGBFHHHGHGHFHHGGCGFHEHGHHBFCGGFDHHBFDFFHHGHGHHF??FGHHHHHGFHHFHGGFCGGEGHHEHGHHHHG?DHGHAGHHECGCEGHFFGHFFFGGGGF;CFBFFGFBFFG0
@M03495:530:000000000-LYBTV:1:2113:26065:15188 1:N:0:CTGGAGTA+AACCGAAC
GTCAGCATGTGAGCTTTGGTCCAGCCTGAGTCCTGGTTTATCAACGGCAAAATATAGATCGGAAGAGCACACGTCTGAACTCCAGTCACCTGGAGTAATCTCGTATGCCGTCTTCTGCTTGAAAAAAAAAAAACGAAAAAATCGTGTTGCACGAGAACTCGAGGTGCATACGATGGATAACTGATGTCTAATAGTAATCCGGTATGCACAGTCTATGTATTGTCATATCTCAACTGCGCAGTGTCGTGTTG
+
CBCCCFFFFFFFGGGGGGGGGGHHHGHHGHHHHHHHFHHHHHHHHGGGGGHHHHHHHHHHHGGGGHHHHHHHGGHHGHHHHHGHHHHHHHHHHHHGHHHFHHHGGHHHHGEEHGHHHHHHGHHHHHGGCGCF///?<.-<-01<..<..000..-..000...-<.00000...../0000000000<<00=00000000.---.00000<000:000<000000000000:0/0/0.---.000......
@M03495:530:000000000-LYBTV:1:2113:17000:15201 1:N:0:CTGGAGTA+AACCGAAC
GTCAGCATGTGAGCTTTGGAGTGAAATCTCTTGTCTTAAGGAATAAAGGAAAAAGATTCCGTCGGAGGCTCGGTGCTCTACAGGTTCAACCTTTGTACTCTATTATTGCCTCACATTCCATCTCTTGTGAAAATATATTTGATTGGCTTTTCTGCAGGTTGTTTGCCAGGACTTTCCAAGACCTCCACTAGAAAACACAATAAACTTTTTGGAAGCTGGACAACTATCTTCATTTTTCAGAAACAGTGAAC
+
CBCCCFFFFFFFGGGGGGGGGGHHHHHHHHHHHHHHHHHHHHHHHHHHHHHHHHGGHIIHHHHGGGGGGGGGGFGGHHHHHHHGHHHHHHHHHHHHHHHHHHHHHHHHHHHHHHHHHGHHHHHHHHHHHH4FFGGHHHHHHHHHHFGHHHHHHGFHHHHHHGHHHHHHHGHHHHHHHHHHHHHHHHHHHHHFHHHHHHHGHFGHHHHHHHGGFHHGHHHHHHHHHGHHHHGGGGGGGGCCFFFFGGGGGG0
@M03495:530:000000000-LYBTV:1:2113:8645:15217 1:N:0:CTGGAGTA+AACCGAAC
GTCAGCATGTGAGCTTTGGATGGTTCTGGTTTATCAACGGCAAAATATAGATCGGAAGAGCACACGTCTGAACTCCAGTCACCTGGAGTATCTCGTATGCCGTCTTCTGCTTGAAAAAAAAAAAAAAAACATAACATCATATATATAATCAATTCTATCATTTATTTAAATCAATATTATGCTAGTTTATGTTGTTACTACTATTCTGTAGTAGCTTCCATGAACGTATGTTAGTTGTATATTAGTATTGT
+
CBCCCFFFFFFFGGGGGGGGGGGHHHHHHHHHHHHHHHGGGGGHHHHHHHHHHHGGGGHHHHHHHGHHHGHHHHHHHHHHHHHHHHHHHHHFHHHFGHHHHGGGHGHHGHHHHGHHHHGGFG@<></>-..11<10000000=000000000<00000000000;00;0000000:00000000:00;;00000;.00:00;;:C:00000;0000000;0000;...0/:00000000:;:000000000
@M03495:530:000000000-LYBTV:1:2113:18770:15239 1:N:0:CTGGAGTA+AACCGAAC
GTCAGCATGTGAGCTTTGGAATTAGTAAATTCGTTGACGACAGAAGGAGCAAGATAACGACCACAGGGAGGGTGGTTTATCAACGGCAAAATATAGATCGGAAGAGCACACGTCTGAACTCCAGTCACCTGGAGTAATCTCGTATGCCGTCTTCTGCTTGAAAAAAAAAAAATACCTTCCCTTGTTTGAAGCCAACGTCTACAACTGAGGTAATGGGATCTTTTGAAATTTTCACGGCTCTAGTAATATCC
+
BABBBFFFFFFFGGGGGGGGGGHHHHHHHHFHGHHGHHGFGGGHFHGFFFHHHHHHHHGGGGGHHHHGGGCEEFGGGHHHGHHFGGGGCHHHGHHHHHHHGGGGHHGHHHFGHHHGHHHHHHHGHFHHHHHEHHCFFGHHHHGGHFHBFEGHFGGHHGHEHGHFHGGG?---.;0900///009;0//000=;B/.9....9;//;///.///9/:..;A/////.//9/;////..--.////9/B/9B/
@M03495:530:000000000-LYBTV:1:2113:5749:15260 1:N:0:CTGGAGTA+AACCGAAC
GTCAGCATGTGAGCTTTGGTGGATGTGGAATGTGTGCGATCCATGAGCATCATCCAGACCTGGTTTATCAACGGCAAAATATAGATCGGAAGAGCACACGTCTGAACTCCAGTCACCTGGAGTAATCTCGTATGCCGTCTTCTGCTTGAAAAAAAAAAAAAATTAAACATAGTAATAATAGATAACAACAAACTACAGTACTCACGTACATGACTCATGGTAAGGATACGTCATACGCAATCAGTATACCA
+
CCCDDFFFFFFFGGGGGGGGGGHHHHHHHHHHHHHHHGGHGGHHHHHHHHHHHHHHHIGHHHHHHHHHHHGHGGGGGHHHHHHHHGHHGGGGHHHHHHHGHHHGHHHHHHHHHHHHHHHHHHHHHHBHGHFGHHHHGFGHGHHHHHHHHHHHHGGCF-<<<-.0011010:11<1111111111<0<0.....010001111110../9.11:01101101110000<0<0:..11:<.-.0001111:10
@M03495:530:000000000-LYBTV:1:2113:25926:15263 1:N:0:CTGGAGTA+AACCGAAC
GTCAGCATGTGAGCTTTGGTCCAGCCTGAGTCCTGGTTTATCAACGGCAAAATATAGATCGGAAGAGCACACGTCTGAACTCCAGTCACCTGGAGCAATCTCGTATGCCGTCTTCTGCTTGAAAAAAAAAAACTCAACCCCTACCCTAGTCCATCTTCCTTTTCACCGGAACAGCACCCCACTGAAATGCGGTCCACCTCAAGTATTTCGATTTCTATCTTCCACTGTAAACTGAATAAGACCTGAGGTCT
+
BBBBAFFFFFFFGGGFGGCEGGC4EFEGFBGHFHHG3GHHFFHHHEGEEEFHHEHHHHHHGGAEFAGFHHHHGE1BFFHGHFFFFGHHHGEGEFC2B3B3FGFGGHHFHGEEFGFF4FFG3??GGHCG/C//?111?00?/>.00>1>0<11<><0=0<00000=00<----/;./:..-...00000;0.-:--00...;B000;000/.//.//9;9B/B///;////;;///9//;//9./9/..;./
@M03495:530:000000000-LYBTV:1:2113:25207:15280 1:N:0:CTGGAGTA+AACCTAAC
GTCAGCATGTGAGCTTTGGTCCAGCCTGAGTCCTGGTTTATCAACGGCAAAATATAGATCGGAAGAGCACACGTCTGAACTCCAGTCACCTGGAGTAATCTCGTATGCCGTCTTCTGCTTGAAAAAAAAACAGGGTGACTAGTGTGCAATAGAGGTGGGCAGGAGTCAGGGTGTAGCTGTAGAATGATTAGATAGCAAGAGGAACTCGGTGTGCGAACGCAGTTCGAAGAACTGCAACCTACACTGAGTCC
+
AAA1>FFFFBFF1FF1GGCCGFFGFGHHHHHHFFHCGHGHHHHDFF?ECECAF1DDGEDGEGEEEA0FGG0CA>FFFEFFHF11FFF1GHHHF>G1B1@BFGHFFFGFD@/>BFGHF1GFF0F<<0<>/B//0//0//?<11<11?GH11<11?GG.<-<0.-..</00/.C<-D000;00000;00::0:0000000/9..9:90CA...;.0..---;--9//-----/;///;9/-////-/99////
@M03495:530:000000000-LYBTV:1:2113:17211:15301 1:N:0:CTGGAGTA+AACCGAAC
GTCAGCATGTGAGCTTTGGAGTGAAATCTCTTGTCTTAAGGAATAAAGGAAAAAGATTCCGTCGGAGGCTCGGTGCTCTACAGGTTCAACCTTTGTACTCTATTATTGCCTCACATTCCATCTCTTGTGAAAATATATTTGATTGGCTTTTCTGCAGGTTGTTTGCCAGGACTTTCCAAGACCTCCACTAGAAAACACAATAAACTTTTTGGAAGCTGGACAACTATCTTCATTTTTCAGAAACAGTGAAC
+
CCDDCFFFFFFFGGGGGGGGGGHHHHHHHHHHHHHHHHHHHHHHHHHHHHHHHHGGHIIIHHHGGGGGGHHGGAEGHHHHHHHHHHHHHHHHHHHHHHHHHHHHHHHHHHHHHHHHHHHHHHHHHHHHHHHGHHHHHHHHHGHHHHHHHHHHHHHHGHHHHGHHHHHHGGHHHHHHHHHHHHHHHHHHHHHFHHHHHHGEHFGGHHHHHHGGHHHGHHGHHFHHHHHHHHGGGGGGGG;CBFFGGGGGEG:
@M03495:530:000000000-LYBTV:1:2113:26893:15309 1:N:0:CTGGAGTA+AACCGAAC
GTCAGCATGTGAGCTTTGGAGACTGGTTTATCAACGGCAAAATATAGATCGGAAGAGCACACGTCTGAACTCCAGTCACCTGGAGTAATCTCGTATGCCGTCTTCTGCTTGAAAAAAAAAAACACGTCTGAACTCCAGTCACGTTGGCGTATCTCGTATGCCGCCTTCTGCTTGAAAATAAAACGTACGTAGCATAGACGAGTGTGAGATAAGAGCTCTCATGTCAGGGGTAGACAGTCATTGCAACTGCA
+
BABBACFBFFDFGGGGGFGGFGGHFEEGHHHHFFHFGGCGHFHFHFBDGHGEEGEGCFHHHHGAAGFFFF5B@FGGHFGHFCG2EHFFGBGD1?ECGF@>EGHGHFG4BFF0B3BGGEG/<>/FCDGH0F1<C1F1??<<<1AG0<01<.-..==CC./<0D<-:C?CG:0;00.:G0000000-...-/0..090009.--..009/9/////9.///9///////..-;..///.9///////////;/
@M03495:530:000000000-LYBTV:1:2113:27859:15358 1:N:0:CTGGAGTA+AACCGAAC
GTCAGCATGTGAGCTTTGGAGTGAAATCTCTTGTCTTAAGGAATAAAGGAAAAAGATTCCGTCGGAGGCTCGGTGCTCTACAGGTTCAACCTTTGTACTCTATTATTGCCTCACATTCCATCTCTTGTGAAAATATATTTGATTGGCTTTTCTGCAGGTTGTTTGCCAGGACTTTCCAAGACCTCCACTAGAAAACACAATAAACTTTTTGGAAGCTGGACAACTATCTTCATTTTTCAGAAACAGTGAAC
+
BACCCFFFFFFFGGGGGGGGGGHHHHHHHHHHHHHHHHHHHHHHHHHHGHHHHHGGHIHHHHHGGGGGGHHGGGGGHHHHHHHHHHHHHHHHHHHHHHHHHHHHHHHHHHHHHHHHHHHGHHHHHHHHHHHHHHHHHHHHHHHHHHHHHHHHGHHHHHHHHGHHHHHHGHHHHHHHHHHHHHHHHHHHHHHHHHHHHGHGHHHHGHHHHHGGHHHHHHHHHHHHHHHHGHGGGGGGGGCC0B;FFGGGGGB
@M03495:530:000000000-LYBTV:1:2113:9198:15363 1:N:0:CTGGAGTA+AACCGAAC
GTCAGCATGTGAGCTTTGGCACAGGGAGGGTGGTTTATCAACGGCAAAATATAGATCGGAAGAGCACACGTCTGAACTCCAGTCACCTGGAGTAATCTCGTATGCCGTCTTCTGCTTGAAAAAAAAAAAAACAAACAACATTCAGCTAGTGCATACGTTGGATTTGACGCACACACACTCTCCAGATGACAACAATGTCTAAGTCAGATTGTTACATGCTGATATGACAGCAGTCATTAAATCATGTCCGT
+
CCCCCFFFFFFFGGGGGGGGGGHHHGGGGGGGGGGHHHHHHHGGGGGHHHHHHHHHHHGGGGHHHHHHHGGHHGHHHHHHHHGHHHHHHHHHHHFGEHHHGGHHGHGGGHGHHHHHHHHHHHHGGGFD@->..>0...../000000000000000.0/:.00000:0..:--.....//;0/00;0B0;00...000000000000000000000009:900000000:./;0000009:00000000:.
@M03495:530:000000000-LYBTV:1:2113:19812:15364 1:N:0:CTGGAGTA+AACCGAAC
GTCAGCATGTGAGCTTTGGAATTAGTAAATTCGTTGACGACAGAAGGAGCAAGATAACGACCACAGGGAGGGTGGTTTATCAACGGCAAAATATAGATCGGAAGAGCACACGTCTGAACTCCAGTCACCTGGAGTAATCTCGTATGCCGTCTTCTGCTTGAAAAAAAAAAAAAAAAGCATACAGAGAAGATACATGTAAGAAGATAGAGGCAGTACGCGGACAGCTGGACGTGACATCACGACTGGTGCTA
+
CCCCCFFFFFFFGGGGGGGGGGHHHHHHHHHHGHHHHHGGGGGHHHHHHHHHHHHHHHGGGGGHHHHGGGGGGGGGFHHHHHGHGGGGGHHHHHHHHHHHGGGGHHGHHHGGGHHGHHHHHHHHHHHHHHHHHHHHHH1GGHGGHHHHGGGHGHHHHHHGHHHHHGGG?C:-----.90090090/90/0000000000000/0000:0/..9/00.9;----.;00/..-;...00000..;...0/000
@M03495:530:000000000-LYBTV:1:2113:26895:15367 1:N:0:CTGGAGTA+AACCGAAC
GTCAGCATGTGAGCTTTGGAGTGAAATCTCTTGTCTTAAGGAATAAAGGAAAAAGATTCCGTCGGAGGCTCGGTGCTCTACAGGTTCAACCTTTGTACTCTATTATTGCCTCACATTCCATCTCTTGTGAAAATATATTTGATTGGCTTTTCTGCAGGTTGTTTGCCAGGACTTTCCAAGACCTCCACTAGAAAACACAATAAACTTTTTGGAAGCTGGACAACTATCTTCATTTTTCAGAAACAGTGAAC
+
BBABBFFFFFFFGGGGGGGGGGHHGHHCHGHHHGHHFFHHHHHHHGHHGHHHHHGGHHHHHHHGGGGCGHCEEEGGHHHHHHHHHHHHHHHHHHHHHGHGHHHHHHHHHGHHHGHHGHFHHHHHHHHHHHFGHHHHHHHHHHHHEHBGHHHHGHGHGGCGHGHHHGHHHHHHHHHHHHGHHHFHHGHHHHHFHGGHGHHGHH0GHHHHHHGGHHFEHHHGHEGFFFHHHHGGGGGGGG;CFGFFGGBBBG0
@M03495:530:000000000-LYBTV:1:2113:27434:15371 1:N:0:CTGGAGTA+AACCGAAC
GTCAGCATGTGAGCTTTGGAATTAGTAATTCGTTGACGACAGAAGGAGCAAGATAACGACCACAGGGAGGGTGGTTTATCAACGGCAAAATATAGATCGGAAGAGCACACGTCTGAACTCCAGTCACCTGGAGTAATCTCGTATGCCGTCTTCTGCTTGAAAAAAAAAAAAAAAGACGTGAAAGTAGTGGATGTATGGATACGTAACGTAGTAAAATGAAGGTCTGTAGCCTGTATGAGACATGGAGGCAA
+
CCDECFFFFFFFGGGGGGGGGGHHHHHHHHHGHHHHHGGGGGHHHHHHHHHHHHHHHGGGGGHHHHGGGGGEFGEGHHHHHHHGGGGGHHHHHHHHHHHGGGGHHHHHHHGHHHGHHHHHHHHHHHHHHHHHHHHHF1GHHGGHHHHGGGHGHGHHHHHGHHHHGGGGG<----<9/.<..911<111/.:000<11/::10.00.../...111<101110<11/1111<1.<1<111<0<10/0/....
@M03495:530:000000000-LYBTV:1:2113:16745:15392 1:N:0:CTGGAGTA+AACCGAAC
GTCAGCATGTGAGCTTTGGAGTGAAATCTCTTGTCTTAAGGAATAAAGGAAAAAGATTCCGTCGGAGGCTCGGTGCTCTACAGGTTCAACCTTTGTACTCTATTATTGCCTCACATTCCATCTCTTGTGAAAATATATTTGATTGGCTTTTCTGCAGGTTGTTTGCCAGGACTTTCCAAGACCTCCACTAGAAAACACAATAAACTTTTTGGAAGCTGGACAACTATCTTCATTTTTCAGAAACAGTGAAC
+
CCCCCFFFFFFFGGGGGGGGGGHHHHHHHHHHHHHHHHHHHHHHHHHHHHHHHHGGHIIIHIHGGGGGGHHGGFGGHHHHHHHHHHHHHHHHHHHHHHHHHHHHGHHHHHHHHHHHHHHHHHHHHHHHHHHGHHHHHHHHHFHHHGHHHHHHHHHHHHHHHGHHHHHHFHHHHHHHHGHHHHHHHHHHHHHEHHHHHGHCGGDGHHHHHHGGHHHGHHHGHHHHHHHHHHGGGGGGGGFBFCFGGGGGGGB
@M03495:530:000000000-LYBTV:1:2113:15291:15406 1:N:0:CTGGAGTA+AACCGAAC
GTCAGCATGTGAGCTTTGGAATATTCTGGTTTATCAACGGCAAAATATAGATCGGAAGAGCACACGTCTGAACTCCAGTCACCTGGAGTAATCTCGTATGCCGTCTTCTGCTTGAAAAAAAAAAAAAAAAGTATCATGAAAACGACATAGGATATATTTAATAAAAGATTCTATATACATTCGGTACAAGAAGACGTACAGTAATTCACAGTAGTCAACTATGTGGTGTGTATATTTTCTTATCTGCAACC
+
CBCDCFFFFFFFGGGGGGGGGGHHHHHHHHHHHHHHHHGGGGGHHHGHHHHHHHGGGGHHGHHHHGHHHGHHHHHHHHHHHHHHHHHHHHHH4GHHGGHHGHGFGHGHHHGHHHHHHHHGGGGC><>/>-.11111111111/-<--.1:00101111111<<1111.011111111111::1....::0<//0<..<..111111<1111011<111<10<1<10/....11111111111111111<0.
@M03495:530:000000000-LYBTV:1:2113:18190:15428 1:N:0:CTGGAGTA+AACCGAAC
GTCAGCATGTGAGCTTTGGTCCAGCCTGAGTCCTGGTTTATCAACGGCAAAATATAGATCGGAAGAGCACACGTCTGAACTCCAGTCACCTGGAGTAATCTCGTATGCCGTCTTCTGCTTGAAAAAAAAAAAAAAAACAACAAATAATAATACTAGAACTATTAATTATATATAATAGATAGCGTCGATCTATGAGTTCACAAATATCCTTCATCACATGATGTCAACCAGTACAAAGCAACGATTACGTA
+
CCCDDFFFFFFFGGGGGGGGGGHHHGHHHHHHHHHHGHHHHHHHHGGGGGHHHHHHHHHHHGGGGHHHHHHHGHHHGHHHHHHHHHHHHHHHHHHHHHHBGHHGGHHHHGGGHGHHHHHHHFHHHHGGFG>@//-<-.<<.<<<0000000000000000<<000::000000000000<000-..--...000:00:00000.0000000000:00000<00<0000..<00<000//0/:-...90.<0
@M03495:530:000000000-LYBTV:1:2113:9315:15428 1:N:0:CTGGAGTA+AACCGAAC
GTCAGCATGTGAGCTTTGGAGTGAAATCTCTTGTCTTAAGGAATAAAGGAAAAAGATTCCGTCGGAGGCTCGGTGCTCTACAGGTTCAACCTTTGTACTCTATTATTGCCTCACATTCCATCTCTTGTGAAAATATATTTGATTGGCTTTTCTGCAGGTTGTTTGCCAGGAAATGTACGGAGCAGATGCTAGGGCAAATTGCCCAGGTCGTGATTGCTGGAGCAGGTATGATATAATTCTAGGATTTGACA
+
CABCCFFFFFFFGGGGGGGGGGHHHHHHHHHHHHHHHHHHHHHHHHHHHHHHHHGGHIIIHIHGGGGGGHHGGGGGHHHHHHHHHHHHHHHHHHHHHHHHHHHHHHHHHHHHHHHHHHHHHHHHHHHHHHHHHHHHHHHHHEHHHHHHHHHHHHGHHHHHHGHHHHHHGHHHHHHHHHHGGGGHHHHHHGHHHHHGGHHHHHHFHHGGHGGGHGHHFHHHHGHGFGFGEGFGFGGGGG;FFGFFGGGGGGB
@M03495:530:000000000-LYBTV:1:2113:7156:15463 1:N:0:CTGGAGTA+AACCGAAC
GTCAGCATGTGAGCTTTGGAATTAGTAAATTCGTTGACGACAGAAGGAGCAAGATAACGACCACAGGGAGGGTGGTTTATCAACGGCAAAATATAGATCGGAAGAGCACACGTCTGAACTCCAGTCACCTGGAGTAATCTCGTATGCCGTCTTCTGCTTGAAAAAAAAAAAAAAAGAAATGAAATCTACATCAGAAACAACTCTAGTACCAAAGCACATAGACTAACTGACGCCTAATATATACAGAGAAA
+
CCDCDFFFFFFFGGGGGGGGGGHHHHHHHHHHGHHHHHGGGGGHHHHHHHHHHHHHHHGGGGGHHHHGGGGGGGGGGHHHHHHHGGGGGHHHHHHHHHHHGGGGHHHHHHHGHHHGHHHHHHHHHHHHHHHHHHHHHGGHHHGGHHHHGGGHGHHGHHHHGHHHGGGFFEDA<-<.<./000000:00000000000//..00000000000.//0/::0:00:<000000..-..00000000000//00
@M03495:530:000000000-LYBTV:1:2113:24272:15467 1:N:0:CTGGAGTA+AACCGAAC
GTCAGCATGTGAGCTTTGGAATACAGGGAGGGTGGTTTATCAACGGCAAAATATAGATCGGAAGAGCACACGTCTGAACTCCAGTCACCTGGAGTAATCTCGTATGCCGTCTTCTGCTTGAAAAAAAAAAAAAAGTACTAGTCTGTACCTATGGTAAAGAGACGGTCACTCTACGATACACTGGGTGAGAATACAGAGTATGGGAGAGCCATACAATCGTGGTCTGCTTGCATAGTGGCTCCATAACACAC
+
CCCDDFFFFFFFGGGGGGGGGGHHHHHGAFGGEFGGGHHHHHHHGGGGGHHHHHHHHHHHGGGGHHHHHHHGHHHGHHHHHHHHHHHHHHHHHHGHHH4GHHGGHHHHGGGHGHHHHHHHHHHHHGGFGG/-<-.<00000000=0000=00000000:0///.....000<00.9.<-<0<</./...00000000::<00/./..<../<:/00<0.....:0/0:00.0<0000<..<.000000:..
@M03495:530:000000000-LYBTV:1:2113:10154:15472 1:N:0:CTGGAGTA+AACCGAAC
GTCAGCATGTGAGCTTTGGAGTGAAATCTCTTGTCTTAAGGAATAAAGGAAAAAGATTCCGTCGGAGGCTCGGTGCTCTACAGGTTCAACCTTTGTACTCTATTATTGCCTCACATTCCATCTCTTGTGAAAATATATTTGATTGGCTTTTCTGCAGGTTGTTTGCCAGGACTTTCCAAGACCTCCACTAGAAAACACAATAAACTTTTTGGAAGCTGGACAACTATCTTCATTTTTCAGAAACAGTGAAC
+
CBCCCFFFFFFFGGGGGGGGGGHHHHHHHHHHHHHHHHHHHHHHHHHHHHHHHHGGHHHHHHHGGGGGGHHGGGGGHHHHHHHHHHHHHHHHHHHHHHHHHGHHHHHHHHHHHHHHHHHHHHHHHHHHHHHHHHHHHHHHHHHHHGHHHHHHHHHHHHHHHGHHHHHHHHHHHHHHHHHHHHHHHHHHHHHFHHHHHHHGHGHHHHHHHHGGFGHHHHHHHHHHHHHHHHGHGHGHGGFCBFBFGGFGGG9
@M03495:530:000000000-LYBTV:1:2113:15358:15474 1:N:0:CTGGAGTA+AACCGAAC
GTCAGCATGTGAGCTTTGGAATTAGTAAATTCGTTGACGACAGAAGGAGCAAGATAACGACCACAGGGAGGGTGGTTTATCAACGGCAAAATATAGATCGGAAGAGCACACGTCTGAACTCCAGTCACCTGGAGTAATCTCGTATGCCGTCTTCTGCTTGAAAAAAAAAAATAAACAATCAAACTAGATACATTAATATCCGAGACGCGACTGCCAATAGCATCAGCAGCATATATCAGACTGACGCAGCG
+
CCCCCFFFFFFFGGGGGGGGGGHHHHHHHHHHGHHHHHGGGGGHHHHHHHHHHHHHHHGGGGGHHHHGGGEGEFGEGHHHHHHHGGGGGHHHHHHHHHHHGGGGHHHHHHHGHHHGHHHHHHHHHHHHHHHHHHHHHHFHHHGGHGHHGEGHGHHHHHHHGHHHHGGGG?9.90000.0:000000000;0000;000000..--.9--9--.//0000000009000./.00000;000000:09.----
@M03495:530:000000000-LYBTV:1:2113:22930:15480 1:N:0:CTGGAGTA+AACCGAAC
GTCAGCATGTGAGCTTTGGAGTGAAATCTCTTGTCTTAAGGAATAAAGGAAAAAGATTCCGTCGGAGGCTCGGTGCTCTACAGGTTCAACCTTTGTACTCTATTATTGCCTCACATTCCATCTCTTGTGAAAATATATTTGATTGGCTTTTCTGCAGGTTGTTTGCCAGGACTTTCCAAGACCTCCACTAGAAAACACAATAAACTTTTTGGAAGCTGGACAACTATCTTCATTTTTCAGAAACAGTGAAC
+
BABBBFFFFFFFGGGGGGGGGGHHGGHHHFHHHDGGHHHHGHHHHHHHHFHHHHGGHHHHHFGCGGGGGEHEFFGGHHHHHHHHHHHGHHHHHHGHHGHHHHHHHHHHHHHHHHHHHHHHHHGHHHHHEGFGHHHHHHHHHBHHGFHHHHHGHFHHGHHHHDGHGFHHHHHHHHHHGHHHHHGHHGHHHGHHHFGHHHHGHHHHHHHHHHGGHHHGHHHGHHGHHHHGGFGFGGGGGGCCCGFFGGFGGGF
@M03495:530:000000000-LYBTV:1:2113:20785:15506 1:N:0:CTGGAGTA+AACCGAAC
GTCAGCATGTGAGCTTTGGAGTGAAATCTCTTGTCTTAAGGAATAAAGGAAAAAGATTCCGTCGGAGGCTCGGTGCTCTACAGGTTCAACCTTTGTACTCTATTATTGCCTCACATTCCATCTCTTGTGAAAATATATTTGATTGGCTTTTCTGCAGGTTGTTTGCCAGGACTTTCCAAGACCTCCACTAGAAAACACAATAAACTTTTTGGAAGCTGGACAACTATCTTCATTTTTCAGAAACAGTGAAC
+
CCCCCFFFFFFFGGGGGGGGGGHHHHHHHHHHHHHHHHHHHHHHHHHHHHGHHHGGHIHHHIGGGGGGGHHGGEGGHHHHHHHHHHHHHHHHHHHHHHHHHHHHHHHHHHHHGHHHHHHHHHHHHHHHHHHHHHHHHHHHHHHHHHGHHHHHHHHHHHHHHGHHHHHHHHHHHHHHHHHGHHHHHHHHHHHGHGGHHHHGHHGHHHHHHHGGHFHHHHHHHHHHHHHHHGGGGGGGGGCCFBCFFGFGGG9
@M03495:530:000000000-LYBTV:1:2113:15612:15511 1:N:0:CTGGAGTA+AACCGAAC
GTCAGCATGTGAGCTTTGGAGTGAAATCTCTTGTCTTAAGGAATAAAGGAAAAAGATTCCGTCGGAGGCTCGGTGCTCTACAGGTTCAACCTTTGTACTCTATTATTGCCTCACATTCCATCTCTTGTGAAAATATATTTGATTGGCTTTTCTGCAGGTTGTTTGCCAGGACTTTCCAAGACCTCCACTAGAAAACACAATAAACTTTTTGGAAGCTGGACAACTATCTTCATTTTTCAGAAACAGTGAAC
+
DCDDCFFFFFFFGGGGGGGGGGHHHGHHHHHHHHHHHHHHHFHHHHHHHHHHHHGGHIHHHHHCGGGGGHHGGGGGHHHHHHGHHHHHHHHHHHHHHHHHHHHHHHHHHGHHHHHHHHHHHHHHHHHGHHGHHHHHHGHHHEHHGGHHHHHHHHHHHGHHHGHHHHHHHHHHHHHHHHHHFGHHHHHHHHHGHHGHHHGEHHGHFHHHHHGGHHHAFGFCGFFGGHHHHHFFGGGGFB;;CF;::BFFFF0
@M03495:530:000000000-LYBTV:1:2113:27740:15512 1:N:0:CTGGAGTA+AACCGAAC
GTCAGCATGTGAGCTTTGGAGTGAAATCTCTTGTCTTAAGGAATAAAGGAAAAAGATTCCGTCGGAGGCTCGGTGCTCTACAGGTTCAACCTTTGTACTCTATTATTGCCTCACATTCCATCTCTTGTGAAAATATATTTGATTGGCTTTTCTGCAGGTTGTTTGCCAGGACTTTCCAAGACCTCCACTAGAAAACACAATAAACTTTTTGGAAGCTGGACAACTATCTTCATTTTTCAGAAACAGTGAAC
+
AABCCFFFFFFFGGGGGGGGGGHHHHHHHHHHHHHHHHHHHHHHHHHHHHHHHHGGHIHHHHHGGGGGGHHGGGGGHHHHHHHHHHHHHHHHHHHHHHHHHHHHHHHHHHHHHHHHHHHHHHHHHHHHHHFGGHHHHHHHHHHHHHFHGHHHHHHHGHHHHGHHHHGHHHHHHHHHHHHHHHHHHHHGHGHBHHHHHHHGHHHHHHHHHHGGGGHHHHHHHHHHGFHHHHGGFGFFGF0BCF9FGGFFGF0
@M03495:530:000000000-LYBTV:1:2113:15038:15517 1:N:0:CTGGAGTA+AACCGAAC
GTCAGCATGTGAGCTTTGGAGTGAAATCTCTTGTCTTAAGGAATAAAGGAAAAAGATTCCGTCGGAGGCTCGGTGCTCTACAGGTTCAACCTTTGTACTCTATTATTGCCTCACATTCCATCTCTTGTGAAAATATATTTGATTGGCTTTTCTGCAGGTTGTTTGCCAGGACTTTCCAAGACCTCCACTAGAAAACACAATAAACTTTTTGGAAGCTGGACAACTATCTTCATTTTTCAGAAACAGTGAAC
+
CACCCFFFFFFFGGGGGGGGGGHHHHHHHHHHHHHHHHHHHHHHHHHHHHHHHHGGHIIHGIHGGGGGGHHGGGGGHHHHHHHHHHHHHHHHHHHHHHHHHHHHHHHHHHHHHHHHHHHHHHHHHHHHGHHHHHHHHHHHHHHHHGHHHHHHHHHHHGHHHGHHHHHHGGHHHHHHHHGHHHHHHHHHHHGHGGHHHHHGHHHHHHHHHHGGFHHHHHHHHHHHHHHGHHGGGGGGGGFCFFFGGGGGGG0
@M03495:530:000000000-LYBTV:1:2113:9589:15520 1:N:0:CTGGAGTA+AACCGAAC
GTCAGCATGTGAGCTTTGGAGTGAAATCTCTTGTCTTAAGGAATAAAGGAAAAAGATTCCGTCGGAGGCTCGGTGCTCTACAGGTTCAACCTTTGTACTCTATTATTGCCTCACATTCCATCTCTTGTGAAAATATATTTGATTGGCTTTTCTGCAGGTTGTTTGCCAGGACTTTCCAAGACCTCCACTAGAAAACACAATAAACTTTTTGGAAGCTGGACAACTATCTTCATTTTTCAGAAACAGTGAAC
+
BAABBFFFFFFFGGGGGGFGGGGHHGHHHHHHHHGHHGHHHHHHHHHHHHHGHHGGHHHHGFGGGGGGGGHGGAEGHHHHHHHFHHHHGHHHHHHHGHHHHHHHHHHHHHHHHHHHHGHHHHHGHGHHHFFGGHHGHHHHHHHHHFFHHHHHHHHHHHHHHEHHHHGHHGHHHHHHHHGEFHHHHHHFGHHBFGFHHGHCGHGFHHHHHHGGECHHHHHHHHHHHHHFHHFFFGGGGF9;BC/CFGGFEG0
@M03495:530:000000000-LYBTV:1:2113:7568:15522 1:N:0:CTGGAGTA+AACCGAAC
GTCAGCATGTGGCTTTGGAGTGAAATCTCTTGTCTTAAGGAATAAAGGAAAAAGATTCCGTCGGAGGCTCGGTGCTCTACAGGTTCAACCTTTGTACTCTATTATTGCCTCACATTCCATCTCTTGTGAAAATATATTTGATTGGCTTTTCTGCAGGTTGTTTGCCAGGACTTTCCAAGACCTCCACTAGAAAACACAATAAACTTTTTGGAAGCTGGACAACTATCTTCATTTTTCAGAAACAGTGAACA
+
CBCDCFFFFFFFGGGGGGGGGGHHHHHHHHHHHHHHHHHHHHHHHHHHHHHHHGGHHHHHHHGGGGGGHHGGGGGHHHHHHHHHHHHHHHHHHHHHHHHHHHHHHHHHHHHHHHHHHHHHHHHHHGHHHHHHHHHHHHHHHHHHGHHHHHHHHHHHHHHHGHHHHHHHHHHHHHHHHHHHGHHHHHHHHGFHHHGHHHFHH<GGFHHHHGGFHFHHHHHGHHHHHHHHGGGGGGGGGEF<<FGGGGGGGGG
@M03495:530:000000000-LYBTV:1:2113:20967:15530 1:N:0:CTGGAGTA+AACCGAAC
GTCAGCATGTGAGCTTTGGAGTGAAATCTCTTGTCTTAAGGAATAAAGGAAAAAGATTCCGTCGGAGGCTCGGTGCTCTACAGGTTCAACCTTTGTACTCTATTATTGCCTCACATTCCATCTCTTGTGAAAATATATTTGATTGGCTTTTCTGCAGGTTGTTTGCCAGGAAGACCTCCACTAGAAAACACAATAAACTTTTTGGAAGCTGGACAACTATCTTCATTTTTCAGAAACAGTGAACAACCCAC
+
BABBBFFFFFFFGGGGGFGGGGHHGHHHHHHHHFHHHHHHHGHHHHHHHHHHHHGGHHHHHHHGGGGGGHHGGFGGHHHHHHHHHHHHHHHHHHHHHGHHHHHHHHHHHHHHHHHHHHHHHHHHHHHHHGGHHHHHHHHHHDHHFAGHHHHHHHHHHHHHHFHHHHHHHGFGHGHHGHHHHHGHFHHGHHHHGHHHHHGHHHHGGHFGHHHHGHHHHHHHHHHGHHHHHHGGFGFGGF;CBGGGGGEGGG.
@M03495:530:000000000-LYBTV:1:2113:29627:15558 1:N:0:CTGGAGTA+AACCGAAC
GTCAGCATGTGAGCTTTGGACTCCTGACTGGTTTATCAACGGCAAAATATAGATCGGAAGAGCACACGTCTGAACTCCAGTCACCTGGAGTAATCTCGTATGCCGTCTTCTGCTTGAAAAAAAAAAAGGCCATGTGTTCCAGACTTCCGTAACAATTATCGATTATGTTTTTCTTTTTTGTTGGACACTTGACCAAACATCATCACCCTTTCATTCGCACGTCTCGCAGCTCATGCGCTATACACTCGTAT
+
BBBBBBFFFFFFGGGGG4FGGFCFHHHHHHHHHHHHHFHHGGGGGHHGHHHHHHHHGDGEFHHHFHHGHEGFFHHGHHHFFG3FFHHHHGHGHG4B4GGG3GFHGEEGFHHH4GGG?333BE@/BB///<</01<1@011111/1111.10..1111<00..<0.0000=<</0000:--//;.::0.;000;0/..99000;000/../9090;00..--.9../.9.-99//9/..;@./99///.../
@M03495:530:000000000-LYBTV:1:2113:21513:15569 1:N:0:CTGGAGTA+AACCGAAC
GTCAGCATGTGAGCTTTGGAGTGAAATCTCTTGTCTTAAGGAATAAAGGAAAAAGATTCCGTCGGAGGCTCGGTGCTCTACAGGTTCAACCTTTGTACTCTATTATTGCCTCACATTCCATCTCTTGTGAAAATATATTTGATTGGCTTTTCTGCAGGTTGTTTGCCAGGACTTTCCAAGACCTCCACTAGAAAACACAATAAACTTTTTGGAAGCTGGACAACTATCTTCATTTTTCAGAAACAGTGAAC
+
DCDDDFFFFFFFGGGGGGGGGGHHHHHHHHHHHHHHHHHHHHHHHHHHHHHHHHGGHHHIHIHGGGGGGHHGGGGGHHHHHHHHHHHHHHHHHHHHHHHHHHHHHHHHHHHHHHHHHHHHHHHHHHHHHGHHHHHHHHHHHHHHHFHHHHHHHHHHHHHHHGHHHHHHHHHHHHHGHHHHHHHHHHHHHGHFHHGHHGHEHHGHHHHHHHGGGHHFHHHHHHHHHHHHHHGGGGGGGGFCBCFGGGGGGG0
@M03495:530:000000000-LYBTV:1:2113:11097:15602 1:N:0:CTGGAGTA+AACCGAAC
GTCAGCATGTGAGCTTTGGAGTGAAATCTCTTGTCTTAAGGAATAAAGGAAAAAGATTCCGTCGGAGGCTCGGTGCTCTACAGGTTCAACCTTTGTACTCTATTATTGCCTCACATTCCATCTCTTGTGAAAATATATTTGATTGGCTTTTCTGCAGGTTGTTTGCCAGGACTTTCCAAGACCTCCACTAGAAAACACAATAAACTTTTTGGAAGCTGGACAACTATCTTCATTTTTCAGAAACAGTGAAC
+
CCDDDFFFFFFFGGGGGGGGGGHHHHHHHHHHHHHHHHHHHHHHHHHHHHHHHHGGHIHHHIHGGGGGGHHGGGGGHHHHHHHHHHHHHHHHHHHHHHHHHHHHHHHHHHHHHHHHHHHHHHHHHHHHHHHHHHHGHHHHHHHHHGHHHHHHHHHHHHHHHGHHHHHHHHHHHHHHHGGHHHHHHHGHHHFHHHHHHHHGHDGFHHHHHHGGHHHGHHGHFHHHHHHHHHGGGGGGGGFBBFFGGGGGGG0
@M03495:530:000000000-LYBTV:1:2113:19326:15626 1:N:0:CTGGAGTA+AACCGAAC
GTCAGCATGTGAGCTTTGGAGTGAAATCTCTTGTCTTAAGGAATAAAGGAAAAAGATTCCGTCGGAGGCTCGGTGCTCTACAGGTTCAACCTTTGTACTCTATTATTGCCTCACATTCCATCTCTTGTGAAAATATATTTGATTGGCTTTTCTGCAGGTTGTTTGCCAGGACTTTCCAAGACCTCCACTAGAAAACACAATAAACTTTTTGGAAGCTGGACAACTATCTTCATTTTTCAGAAACAGTGAAC
+
AAABBFFFFFFFGGGGFGCFGGHHGHHHHHHHHHHHHFFHHFHHHHHHHHHHHHGGHHHHHHHGECAEDHHGGEEFHHHHHHGFHGHHHHHHHGGGHHHHHHHHHHHHHHHHHHHHHHGGHHHFHHHHFDGHHFHHHHHHHHFHG0GHGHFHGFFFHGGHHGHHHFDGFGECGHHHHHDFFHHHFEHHHGHGHHHHHHHAGHBDGHFGFHGGGC:GGFHHHHHEHHHHHHGGGGGGGGFCBCGFGGFBB90
@M03495:530:000000000-LYBTV:1:2113:17204:15628 1:N:0:CTGGAGTA+AACCGAAC
GTCAGCATGTGAGCTTTGGAATTAGTAAATTCGTTGACGACAGAAGGAGCAAGATAACGACCACAGGGAGGGTGGTTTATCAACGGCAAAATATAGATCGGAAGAGCACACGTCTGAACTCCAGTCACCTGGAGTAATCTCGTATGCCGTCTTCTGCTTGAAAAAAAAAAAAAAACTAATGAAATTAAGATACGCTACTCATATATGTCACGAGCTACATAATCTACGCACTAACACCACATATACATATT
+
DCDDDFFFFFFFGGGGGGGGGGHHHHHHHHHHGHHHHHGGGGGHHHHHHHHHHHHHHHGGGGGHHHHGGGGGGGGGGHHHHHHHGGGGGHHHHHHHHHHHGGGGHHHHHHGGHHHGHHHHHHHHHHHHHHHHHHHHHFDHHHGGHHHHGGGHGHHHHHHHHFHHHGGGGFA-9--.00000000000000<00....-:000000000000..--.0000000:0:0.-.--00000....<000000000
@M03495:530:000000000-LYBTV:1:2113:7603:15635 1:N:0:CTGGAGTA+AACCGAAC
GTCAGCATGTGAGCTTTGGAATTAGTAAATTCGTTGACGACAGAAGGAGCAAGATAACGACCACAGGGAGGGTGGTTTATCAACGGCAAAATATAGATCGGAAGAGCACACGTCTGAACTCCAGTCACCTGGAGTAATCTCGTATGCCGTCTTCTGCTTGAAAAAAAAAAAAAAAAAAGAAGGGAACACCTATTCCAAGAAAAAGACGATAGATGGTAATGGAGAGACGAAGATCAGTAATAAAGGAGATG
+
CCCCDFFFFFFFGGGGGGGGGGHHHHHHHHHHGHHHHHGGGGGHHHHHHHHHHHHHHHGGGGGHHHHGGGGGEGGGGHHHHHGHGGGGGHHHHHHHHHHHGGGGHHHHHHHGHHHGHHHHHHHHHHHHHHHHHHHHHFDHHHGGHHHHGGGHGHHHHHHHGHHGGEGCG-<<9-----.../..9..//.<01111110.///.../.-..911100111110/0../.--..1100111111110/../0
@M03495:530:000000000-LYBTV:1:2113:16468:15659 1:N:0:CTGGAGTA+AACCGAAC
GTCAGCATGTGAGCTTTGGAGTGAAATCTCTTGTCTTAAGGAATAAAGGAAAAAGATTCCGTCGGAGGCTCGGTGCTCTACAGGTTCAACCTTTGTACTCTATTATTGCCTCACATTCCATCTCTTGTGAAAATATATTTGATTGGCTTTTCTGCAGGTTGTTTGCCAGGACTTTCCAAGACCTCCACTAGAAAACACAATAAACTTTTTGGAAGCTGGACAACTATCTTCATTTTTCAGAAACAGTGAAC
+
CCCDDFFFFFFFGGGGGGGGGGHHHHHHHHHHHHHHHHHHHHHHHHHHHHHHHHGGHIHHHIHGGGGGGHHGGGGGHHHHHHHHHHHHHHHHHHHHHHHHHHHHHHHHHHHHHHHHHHHHHHHHHHHHHHHHHHHHHHHHHHHHHGHHHHHHHHHHHHHHHGHHHHHHHHHHHHHHHHHHHHHHHHHHHGFFGHHHHHHGHHGHHHHHHHGGHHGGHHHFHGHHHGHHHHGGGGGGGGFBFFGGGGFFGG0
@M03495:530:000000000-LYBTV:1:2113:25979:15663 1:N:0:CTGGAGTA+AACCGAAC
GTCAGCATGTGAGCTTTGGTTTATCAACGGCAAAATATAGATCGGAAGAGCACACGTCTGAACTCCAGTCACCTGGAGTAATCTCGTATGCCGTCTTCTGCTTGAAAAAAAAAAAAAAAAAAAATACAAACTACCCGAAAATGCGAAGAGACACATAAACAAAAGAGAGCGTGAAGAACATGCTACAGATACTTAATCTTGTTAAGCAGAGTACAATTCAAGAGCTGTTACAGAATCTTCTCATATAACTA
+
CBCDEFFFFFFFGGGGGGGGGGHHHHHHGGGGGHHHHHHHHHHHGGGGHHHHHHHGHHHGHHHHHHHHHHHHHHHHHHFHHH5FGHGGHHHHGGGHGHHHHHHHHHHHHGEGED><<///>--<.000<0.010/..----<01..--../////00:1:1.../.</..-9...11://10011100111<1111111<1111:10://.11111<1::<10./001011101011<11<011111:<11
@M03495:530:000000000-LYBTV:1:2113:18553:15671 1:N:0:CTGGAGTA+AACCGAAC
GTCAGCATGTGAGCTTTGGAGTGAAATCTCTTGTCTTAAGGAATAAAGGAAAAAGATTCCGTCGGAGGCTCGGTGCTCTACAGGTTCAACCTTTGTACTCTATTATTGCCTCACATTCCATCTCTTGTGAAAATATATTTGATTGGCTTTTCTGCAGGTTGTTTGCCAGGACTTTCCAAGACCTCCACTAGAAAACACAATAAACTTTTTGGAAGCTGGACAACTATCTTCATTTTTCAGAAACAGTGAAC
+
CCCDDFFFFFFFGGGGGGGGGGHHHHHHHHHHHHHHHHHHHHHHHHHHHHHHHHGGHIHIHHHGGGGGGHHGGGGGHHHHHHHHHHHHGHHHHHHHHHHHHHHHHHHHHHHHHHHHHHHHHHHHHHHHHHGHHHHHHHHHHHHHHGHHHHHHHGHHHHHHHGHHHHHHFHHHHHHHHHHHHHHHHHHHHHGHHHHHGHHGHDDGHHGHHHGGHHFHHHHHHGHHHHHHHHGGGGGGGGFFFGFGGGGGGG<
@M03495:530:000000000-LYBTV:1:2113:7969:15679 1:N:0:CTGGAGTA+AACCGAAC
GTCAGCATGTGAGCTTTGGAGTGAAATCTCTTGTCTTAAGGAATAAAGGAAAAAGATTCCGTCGGAGGCTCGGTGCTCTACAGGTTCAACCTTTGTACTCTATTATTGCCTCACATTCCATCTCTTGTGAAAATATATTTGATTGGCTTTTCTGCAGGTTGTTTGCCAGGACTTTCCAAGACCTCCACTAGAAAACACAATAAACTTTTTGGAAGCTGGACAACTATCTTCATTTTTCAGAAACAGTGAAC
+
BACCCFFFFFFFGGGGGGGGGGHHHHHHHHHHHHHHHHHHHHHHHHHHHHHHHHGGHHIIHIHGGGGGGHHGGGGGHHHHHHHHHHHHHHHHHHHHHHHHHHHHGHHHHHHHHHHHHHHHHHHHHHHHHHHGHHHHHHHHHHHHHHHHHHHHHHGHHHHHHGHHHHHHHHHGHHHHHGFHHHHHHHHHHHHBHGFHHHHEH0GGGHHHHHGGHGHGHHGHHHHGHGHHHHGGGGGGGGBCFGFGFGGGFGB
@M03495:530:000000000-LYBTV:1:2113:7535:15681 1:N:0:CTGGAGTA+AACCGAAC
GTCAGCATGTGAGCTTTGGAATTAGTAAATTCGTTGACGACAGAAGGAGCAAGATAACGACCACAGGGAGGCTGGTTTATCAACGGCAAAATATAGATCGGAAGAGCACACGTCTGAACTCCAGTCACCTGGAGTAATCTCGTATGCCGTCTTCTGCTTGAAAAAAAAAAAAAAAAAAAAACCACTAAGAGTATGCATCGCTACAAAAGACAAAGACGAGAGAGCAATAGTCGTAAAACAAGTAACAACAG
+
BBABCFFFFFFFGGGGGGGGGGHHHHHHHHHHGHHHHHGGGGGHHHHHHHHHHHHHHHGGGGGHHHHGGGEFHHGHHHHHHHHHGGGGGHHHHHHHGHHHGGGGHHHHHHHGHHHGHHHHHHHHHHHHHHHHHHGHHHFHHHGGHHHHGGFHGHHGHHHHHGFGHGGGGC@;--9--:---.;.99//:/://9/9;/;.9..-/:/./.;/9/://.;-.-...///9B//.:...//../9/9///9./
@M03495:530:000000000-LYBTV:1:2113:8714:15689 1:N:0:CTGGAGTA+AACCGAAC
GTCAGCATGTGAGCTTTGGTCCAGCCTGAGTCCTCTGGTTTATCACGGCAAAATATAGATCGGAAGAGCACACGTCTGAACTCCAGTCACCTGGAGTAATCTCGTATGCCGTCTTCTGCTTGAAAAAAAAAAAAAAAAAATAAACGAAATCAACACTCAACAGACCACGTGCATCCACACAACACCTCATACACCCTGCAGCAACAATACACTGTTGTACATGCATACCATAAGACCGACCCGCGCATATA
+
BABCCFFFFFFFGGGGGGGGGGHHHGHHHHHHHHHHHHHHHHHHHHGGGGGHHHHHHHHHHHGGGGHHHHHHHGHHHGHHHH@GHHHHHHHHHHHHGHHF4GGHGGHHHHGGGHGHHHHHHHHHHHHGG?CC///<-<--.000;...::0:0;:.0//0;0/9../.9....00:000..:..../.00:00;/../.;00./...000;000000/9000000000/0000990/-9--------.:00
@M03495:530:000000000-LYBTV:1:2113:13338:15689 1:N:0:CTGGAGTA+AACCGAAC
GTCAGCATGTGAGCTTTGGAATTAGCTGGTTTATCAACGGCAAAATATAGATCGGAAGAGCACACGTCTGAACTCCAGTCACCTGGAGTAATCTCGTATGCCGTCTTCTGCTTGAAAAAAAAAAAAAACAAATCACATATTAACAGAAGATATATGACAATAGCTAATACTCTAAAACAGTTCAAATTACGAAATATAGATGTAAAATAACTGGTATTACTCAGAGACTATAACATAGTTATCTAACACAA
+
CCCDDFFFFFFFGGGGGGGGGGHHHHHHHHHHHHHHHHGGGGGHHHHHHHHHHHGGGGHHHHHHHGHHHGHHHHHHHHHHHHHHHHHHHHHHGHHHGGHHHHGGGHGHHHHHHHHHHHHGGGG@/>/</?<0111<111111<1110000111111110101111111<1101<1100.<:<C11111<1..<<9C111:111111110101:/111111111000/:0011<1011111111:1100:..
@M03495:530:000000000-LYBTV:1:2113:21155:15703 1:N:0:CTGGAGTA+AACCGAAC
GTCAGCATGTGAGCTTTGGAGTGAAATCTCTTGTCTTAAGGAATAAAGGAAAAAGATTCCGTCGGAGGCTCGGTGCTCTACAGGTTCAACCTTTGTACTCTATTATTGCCTCACATTCCATCTCTTGTGAAAATATATTTGATTGGCTTTTCTGCAGGTTGTTTGCCAGGACTTTCCAAGACCTCCACTAGAAAACACAATAAACTTTTTGGAAGCTGGACAACTATCTTCATTTTTCAGAAACAGTGAAC
+
AABBBFFFFFFFGGGGGGGGGGHGHHHHHHHHHHHHHHHHHHHHHHHHHHHHHHGGHHHHHHHGGGGGGHHGGEGGHHHHHHFHGHHHHHHHHHGHFHHHHHHHHHHHHHGHHHHHHHHHHHHHHHHGHGHHHHHHHHHHHBHHHCHHHHHGHHHHGHHHHDHHHGFHFAHHHHHHHHHHHHHHHHHHHHEFHHGHHGHEHH<FHHGHHHGGHGHHHHHHHHHGHHHHGGGFGFGGGG9;CBCGGGFGFF0
@M03495:530:000000000-LYBTV:1:2113:4281:15787 1:N:0:CTGGAGTA+AACCGAAC
GTCAGCATGTGAGCTTTGGTCCAGCCTGAGTCCCTGGTTTATCAACGGCAAAATATAGATCGGAAGAGCACACGTCTGAACTCCAGTCACCTGGAGTAATCTCGTATGCCGTCTTCTGCTTGAAAAAAAAAAAAAAAAAAGAACAGAAAGCAGAACCAAAACAAAATGAAAACGAACAAAATATACAAAAAACATAGGAGCGGCAACACACACAAAACTAGAATCTACACAACAAACCAGAGAACCAGCAA
+
BBBBBFFFFFFFGGGGGGGGFGHHHGHHHHHHHHHHHHHHHHHHHHGGGGGHHHHHHGHHFHGGGGHHHHHHHGHHHGHHHHGHHHHHHHHHHHHHGHHGGHHHGGHHHHGGGHGHHHHGHHHHHFHGCG>B/<->----...//////;///;//.........9;09900/-:.--/.;00//9///9.>..////;/A-----9;.:...:..9./9///////9/./...999......//..;...
@M03495:530:000000000-LYBTV:1:2113:27292:15795 1:N:0:CTGGAGTA+AACCGAAC
GTCAGCATGTGAGCTTTGGTCCAGCCTGAGTCCCTGGTTTATCAACGGCAAATATAGATCGGAAGAGCACACGTCTGAACTCCAGTCACCTGGAGTAATCTCGTATGCCGTCTTCTGCTTGAAAAAAAAAAAAAAATAAACTTATACAAGATGAGGTCCTTCCTACCTATAAGATCTGACACCGAACCCTATCCATTGATGCTATTATAAATCTGGTTGTGTCTGCGTGAACCATAGAGTGTCTCTGTCAA
+
CCCCCFFFFFFFGGGGGGGGGGHHHGHHHHHHHHHHHGHHHHGHHHGGGGGHHHHHHHHHHGGGGHHHHHHHGGGHGHHHHHHHHHHHHHHHHHHHHHEBGHHGGHHHHGGGGGHHGHGH3FHHHHGGGCBA//-<011100<0000000/<=00/</0000/0;:.0::00:0;0000;00.---9-../00/0000;900000;0;0000000000..9;0000-..9;0..0009000:00000:0;0
@M03495:530:000000000-LYBTV:1:2113:28756:15806 1:N:0:CTGGAGTA+AACCGAAC
GTCAGCATGTGAGCTTTGGAGTGAAATCTCTTGTCTTAAGGAATAAAGGAAAAAGATTCCGTCGGAGGCTCGGTGCTCTACAGGTTCAACCTTTGTACTCTATTATTGCCTCACATTCCATCTCTTGTGAAAATATATTTGATTGGCTTTTCTGCAGGTTGTTTGCCAGGACTTTCCAAGACCTCCACTAGAAAACACAATAAACTTTTTGGAAGCTGGACAACTATCTTCATTTTTCAGAAACAGTGAAC
+
AAABBBFFFFFFGGGFGGFGGFGHHHHFHFHHHGHFHHHHHHHHHHHFGFFHHFGFHHFGFHHGCGGGGEGGGEFGHHHGHFFGHHHGFHHHHHHHHHHHHHHHHHHHFHHHHHHHGHHFHFHHHHHGFFEGHHHHFHHHHHHHHHHHHHHHHHHGFACGHCHHHHHHBHAGHHHHEFFHEFFHHHGHHHHFHFGHHHHGHH0DGGHHHHG?HFHHHHHFHHGEHFHHHHEFFGGGGG;;FFBFGG;FFF9
@M03495:530:000000000-LYBTV:1:2113:16543:15817 1:N:0:CTGGAGTA+AACCGAAC
GTCAGCATGTGAGCTTTGGTGGATGTGGAATGTGTGCGATCCATGAGCATCATCCAGACCTGGTTTATCAACGGCAAAATATAGATCGGAAGAGCACACGTCTGAACTCCAGTCACCTGGAGTAATCTCGTATGCCGTCTTCTGCTTGAAAAAAAAAATTTCAAAATAAAAACATCTAATTTACAACAACCATGACATTCTGTATGCTATGAAGCTAGTTGTACAGTACACGATTCTCCTACTTACGCTGA
+
AABBBFDFDFFFFGGGGGGAEEGFCGFHFFGGFABBF2EGCEHHFHHFHEGHGBFGGFGEHFGGFECGFFFFEEEEEHHHFG5B@5DFA1EEHGHFFFHG?FGFHHHHHFFC?FGHFGFGC?FCGD44B0??3?GHCFCFAFFHGDGH011<@/><C-0<11=0=00<<0D0..0<000000<00:/.....000/0:0090;090000009CB00000000000000;00.-..09;/9//////.;...
@M03495:530:000000000-LYBTV:1:2113:28874:15820 1:N:0:CTGGAGTA+AACCGTAC
GTCAGCATGTGAGCTTTGGACGACAGAAGGAGCAAGATAACGACCACAGGGAGGGTGGTTTATCAACGGCAAAATATAGATCGGAAGAGCACACGGCTGAACTCCAGTCACCTGGAGTAATCTCGTATGCCGTCTTCTGCTTGAAAAAAAAAATTACCTTAATGCCATTGATATACATTCCTTGCTTGAGACCTATCAATCCAGATGCTGCTCTACTGTAATTGTAAGTTTTTTGTGTCATGGTTATATCA
+
AAAAAFBD1@@3EGGFGD111A00EAGCBCHCHHGH0BGBFEG?/AAAF/EAEEGEFC/>GH1FDF0/EE/>0CB@G2F2@1//?F/BGFHEG0<//>EGHFHHHHH><11BF0GCGFFBF2>>F/C0C1FCCC0<GH111F1<1=<F?-<--.:00;;;0::000;000;000990090;;;09000.0;0.00;00000/00/;//:////////:///////:9/BF/:-----;//////;//////
@M03495:530:000000000-LYBTV:1:2113:1799:15840 1:N:0:CTGGAGTA+AACCGAAC
GTCAGCATGTGAGCTTTGGAGTGAAATCTCTTGTCTTAAGGAATAAAGGAAAAAGATTCCGTCGGAGGCTCGGTGCTCTACAGGTTCAACCTTTGTACTCTATTATTGCCTCACATTCCATCTCTTGTGAAAATATATTTGATTGGCTTTTCTGCAGGTTGTTTGCCAGGACTTTCCAAGACCTCCACTAGAAAACACAATAAACTTTTTGGAAGCTGGACAACTATCTTCATTTTTCAGAAACAGTGAAC
+
BAABBFFFFFBFAGBGGGGGCGHGFFHHHCHHHGHHHHHHGFBFHFHBFHHHHHGGHGFHB3BEEGEEEGFEEEDEHFHHHHHBGFHHHHHHHHFHFHHFHHHHHHH44GBFBEFHHHHGGHHHHHHHFHHHHHHGFHHHEHHHE0FHF2FGHHFHBG0GHDHFFHHH2AEHHHHGGGHHFHHHHEFHHHGH1BFHFHGFEDFDGFEHHHGGGHHHHHHHGHHEHHHHGHGGGGFFFGF0;9BFFFB0FG0
@M03495:530:000000000-LYBTV:1:2113:24288:15847 1:N:0:CTGGAGTA+AACCGAAC
GTCAGCATGTGAGCTTTGGTTTATCAACGGCAAAATATAGATCGGAAGAGCACACGTCTGAACTCCAGTCACCTGGAGTAATCTCGTATGCCGTCTTCTGCTTGAAAAAAAAAAAAACCGAGAGTGGCCCCGCCTCCCCCGGGATACCTCGATTGAAAATGCTTAGAACTAGACGCATGTCCAGAAGACACCCGACTGTCGTGTTGTACTATCGCACTTCATACTTGGCAAGATTTTCATGTTGGTTCTAG
+
CCCCCFFFFFFFGGGGGGGGGGHHHHHHGGGGGHHHHHHHHHHGGGGGHHHHHHHGHHHGHHHHHHHHHHFHHHFHHHGGHHBGHHGGHHHHGGGHGHGHHHHHFHHGHGFGF@/////////>?1>F0.----......:;--./000:../0.0;00;9;00090000C000.--.900:000/00///..---:.90...9;.:000000...--00090:0000/00./:90:00;0:00...0000
@M03495:530:000000000-LYBTV:1:2113:10919:15857 1:N:0:CTGGAGTA+AACCGAAC
GTCAGCATGTGAGCTTTGGAGTGAAATCTCTTGTCTTAAGGAATAAAGGAAAAAGATTCCGTCGGAGGCTCGGTGCTCTACAGGTTCAACCTTTGTACTCTATTATTGCCTCACATTCCATCTCTTGTGAAAATATATTTGATTGGCTTTTCTGCAGGTTGTTTGCCAGGACTTTCCAAGACCTCCACTAGAAAACACAATAAACTTTTTGGAAGCTCGACAACTATCTTCATTTTTCAGAAACAGTGAAC
+
DCCCDFFFFFFFGGGGGGGGGGHHHHHHHHHHHHHHHHHHHHHHHHHHHHHHHHGGHHIIHHHGGGGGGHHGGEGGHHHHHHHHHHHHHHHHHHHHHHHHHHHHHHHHHHHHHHHHHHHHHHHHHHHHHHHHHHHHHHHHHHHHHHHHHHHHHHHHHHHHHGHHHHHHHHHHHHHHHHHHHHHHHHHHHHHHHGHHHHHGHHHFHHHHHHGGGGHHH0CEGFGEGGGGHGGGHGGGGGFCFFFGGGGGGGB
@M03495:530:000000000-LYBTV:1:2113:20567:15884 1:N:0:CTGGAGTA+AACCGAAC
GTCAGCATGTGAGCTTTGGTCCAGCCTGAGTCCTGGTTTATCAACGGCAAAATATAGATCGGAAGAGCACACGTCTGAACTCCAGTCACCTGGAGTAATCTCGTATGCCGTCTTCTGCTTGAAAAAAAAAACAAGTCTATATTAAAGAACTCCTAAACCACAAATGACAAATTAACTCCATCACTGTATACCTGTCCACCGGCTCTCATCTTTTTTAATTCTGGATCACCAATTAAACACTATATTTCATG
+
BBBBBFFFFBDFGGGGGCFGGGHHGGHHBGHHHHGHHHHGHHHGHGFGGGFHHFHHHFHHHDGFGHHHFHGHGFGGFFGHHHGHGHHFHHHGGBGHHHH@GHGE?GFFFEGGGG4GGDHFHFHFDC/<DGC/</0?1?1<1<1<111<0?11<111<10.<.<01000<<<00<00<=</000;000000;0;0;/000..--;./0000;00099.00000000;0./././;9/;/BA9BB/;//B9;/
@M03495:530:000000000-LYBTV:1:2113:22568:15886 1:N:0:CTGGAGTA+AACCGAAC
GTCAGCATGTGAGCTTTGGAGGGCAAGAAGTGGTTGTGACTGGTTTATCAACGGCAAAATATAGATCGGAAGAGCACACGTCTGAACTCCAGTCACCTGGAGTAATCTCGTATGCCGTCTTCTGCTTGAAAAAAAAAAAAGAGAAGAAGCACCATACACACAAATGGGAGAAAATTCCTTACAACAGTAGCAACGACAAGGATACTAACATTATCAGACAGCTGTCACAAACACACAGAGATGTAGAGACC
+
CCCCDFFFFFFFGGGGGGGGGGGGGGGHHHGGHGGGEGHHHHHGHHHHHHHHGGGGGHHHHHHHHHHHGGGGHHHHHHHGHHHGHHHHHHHHHHHHHHHHHHGHHHHHGHGGHHHHGGGHGFFHHHHHHHHHHFGGGC--..0>10<//00<..00/00<....000.:...0:;;0000000009/00;00:.-99--...0:0000;000:000000//9000;0000:;.:..:.://00000000/.
@M03495:530:000000000-LYBTV:1:2113:3066:15900 1:N:0:CTGGAGTA+AACCCAAC
GTCAGCATGTGAGCTTTGGACCAGCCTGAGTCCTGGTTTATCAACGGCAAAATATAGATCGGAAGAGCACACGTCTGAACTCCAGTCACCTGGAGTAATCTCGTATGCCGTCTTCTGCTTGAAAAAAAAAATCGAAAAGGGAAGTCATTTCACGATCCTACATGGCAGGAAAACGCATAACAATTGGATGGTCCCAATTTCAATATGAAATAAGAGACCGGAAGAGCACAGTCTGAAATTCAGTTACATAG
+
AAAAABDFDFBDGGG4FEFFGBEF4FCAA4DE4GFBGDFEA5FDCAA22AEFHFFHHFHD1AAFFHGF3GHG??BCEGHFFGGCF4EDGG3GEFFB?B@4GGA?1F3G@EEE0??G44DE3B?3??</>CC01/?CEC0</?0>>=1111<1=C.C..==0<<0/<<.-.<///---CG;:00000/09C?FF0=B9/90;CBFFG0000;0;000//.----.;../9..;/9//////;9///9////9
@M03495:530:000000000-LYBTV:1:2113:8967:15904 1:N:0:CTGGAGTA+AACCGAAC
GTCAGCATGTGAGCTTTGGAGTGAAATCTCTTGTCTTAAGGAATAAAGGAAAAAGATTCCGTCGGAGGCTCGGTGCTCTACAGGTTCAACCTTTGTACTCTATTATTGCCTCACATTCCATCTCTTGTGAAAATATATTTGATTGGCTTTTCTGCAGGTTGTTTGCCAGGACTTTCCAAGACCTCCACTAGAAAACACAATAAACTTTTTGGAAGCTGGACAACTATCTTCATTTTTCAGAAACAGTGAAC
+
CCCDDFFFFFFFGGGGGGGGGGHHHHHHHHHHHHHHHHHHHHHHHHHHHHHHHHGGHHHIHIHGGGGGGHHGGGGGHHHHHHHHHHHHHHHHHHHHHHHHHHHHHHHHHHHHHHHHHHHHHHHHHHHHHHHHHHHHHHHHHGHHHHHGHHHHHHHHGHHHHGHHHHHHHHHHHHHGHHHHGHHHHHGHHHHBHHHHHGHGHHHBFGHHHHGGGHHHHHGGFHHHHHHHHHGGGGGGGGFBBFGGGGFGGGB
@M03495:530:000000000-LYBTV:1:2113:26607:15921 1:N:0:CTGGAGTA+AACCGAAC
GTCAGCATGTGAGCTTTGGATTAGTAAATTCGTTGACGACAGAAGGAGCAAGATAACGACCACAGGGAGGGTGGTTTATCAACGGCAAAATATAGATCGGAAGAGCACACGTCTGAACTCCAGTCACCTGGAGTAATCTCGTATGCCGTCTTCTGCTTGAAAAAAAAAACAAACCACATAGTCCGTTAGCGTGCCTCGTGTGCACTAGCAGTAGTGTTCATACGTCACGATGACGACAGATGTGTCTAGTC
+
CBCCCFFFFFFFGGGGGGGFGGHHHHHHHHHGGHHHHGGGGGHHHHHHHHHHHHHHHGFGGGHHHHGGGGFEFGFGHHHHHHFEGGGGHHHHHHHHHHHGGGGHHHHGHHGHHHGGFHHHHHHHHHHHHHHHHHHH2?GHHFGFHHHCEGHGHHHHHHH>FFGGFC-@C..9......000000..0.90-::.:00.:..900:000/00;0;0/00;0000.0.......00..---/00000000000
@M03495:530:000000000-LYBTV:1:2113:14248:15939 1:N:0:CTGGAGTA+AACCGAAC
GTCAGCATGTGAGCTTTGGAGGGCAAGAAGTGGTTGTGACATTATGGTTTATCAACGGCAAAATATAGATCGGAAGAGCACACGTCTGAACTCCAGTCACCTGGAGTAATCTCGTATGCCGTCTTCTGCTTGAAAAAAAAAAAAAACCTAAACGGTCTGACGAAGTCAGAAATATGGTGGTACGAAAAAGAGATGTGGAGAGTACCAGTGAACACAACACGAGATGTGACAGTTGGCTGAAGAACCAACTG
+
DDDDDFFFFFFFGGGGGGGGGGGGGGGHHHHHHHGGGGHHHHHHHHHHHHHHHHHHGGGGGHHHHHHHHHHHGGGGHHHHHHHGHHHGHHHHHHHHHHHHHHHHHHHHHHFHHHGGHGHHGGGHGHHHHHHHHHHHHGGGDC>-<-../00<0...../00<.-..0<00000000000..00....-...//000000<0.:00000000000/......-<..<0::00000000<..000//....//
@M03495:530:000000000-LYBTV:1:2113:13862:15989 1:N:0:CTGGAGTA+AACCGAAC
GTCAGCATGTGAGCTTTGGAGTGAAATCTCTTGTCTTAAGGAATAAAGGAAAAAGATTCCGTCGGAGGCTCGGTGCTCTACAGGTTCAACCTTTGTACTCTATTATTGCCTCACATTCCATCTCTTGTGAAAATATATTTGATTGGCTTTTCTGCAGGTTGTTTGCCAGGACTTTCCAAGACCTCCACTAGAAAACACAATAAACTTTTTGGAAGCTGGACAACTATCTTCATTTTTCAGAAACAGTGAAC
+
BBCABFFFFFFFGGGGGGGGGGHHHHHHHGHHHHHHGHHHHHHHHHHHHHHGHHGGHIHHHIHGGGGGGHHGGGGGHHHHHHHHHHHHHHHHHHHHHHHHHHHHHHHHHHHHHHHHHHHHHHHHHHHHHHHHHHHHHHHHHHHHHHHHHHHHHHGHHHHHHEHHHHHHHHHHHHGHHHHHHHHHHHHHHHGHHGHHHHHGHHGHHHHHHHGGBGHHHHHHHHHHHHHHHHGHGGGGGGC;:C:FFGBFGF0
@M03495:530:000000000-LYBTV:1:2113:20700:15989 1:N:0:CTGGAGTA+AACCGAAC
GTCAGCATGTGAGCTTTGGAGTGAAATCTCTTGTCTTAAGGAATAAAGGAAAAAGATTCCGTCGGAGGCTCGGTGCTCTACAGGTTCAACCTTTGTACTCTATTATTGCCTCACATTCCATCTCTTGTGAAAATATATTTGATTGGCTTTTCTGCAGGTTGTTTGCCAGGATTTTCTTTCCAAGACCTCCACTAGAAAACACAATAAACTTTTTGGAAGCTGGACAACTATCTTCATTTTTCAGAAACAGT
+
CCCCCFFFFFFFGGGGGGGGGGHHHHHHHGHHHHHHHHHHHHGHHHHHHHHHGHGGHHHHHHHGGGGGGHFFGGGGHHHHHHHHHHHHHHHHHHHHHHHHHHHHHHHHHHHHHHHHHHHHHHHHHHHGGDFFHHHHHHHHHGHHHHHHHHHHHHHHGHHHHGHHHGHHHHHHHHHGHHHHHHHHHHHHHHHHHHHFHHHHHHHGHHHHHHHHHHGGFHHFHHGFHGHGGHGGGGGGGG;CFGGGGBFFGF0
@M03495:530:000000000-LYBTV:1:2113:4994:16015 1:N:0:CTGGAGTA+AACCGAAC
GTCAGCATGTGAGCTTTGGAGTGAAATCTCTTGTCTTAAGGAATAAAGGAAAAAGATTCCGTCGGAGGCTCGGTGCTCTACAGGTTCAACCTTTGTACTCTATTATTGCCTCACATTCCATCTCTTGTGAAAATATATTTGATTGGCTTTTCTGCAGGTTGTTTGCCAGGACTTTCCAAGACCTCCACTAGAAAACACAATAAACTTTTTGGAAGCTGGACAACTATCTTCATTTTTCAGAAACAGTGAAC
+
AAA1ACFFF1DFFFGGGG1FC1FHF3FGFHHFHFGHH3GG1B0GEG1FEFBFF0//FA2GCAB/EE?/E/BE/?/>GBGGFB10@@GFHHHFFFFGGFDHHHEGHBHDBG1BGEHFBGEGHHHFHHHEGE2GGFHFHHHHGHHHF0BGHEDGF2DB<0FGHGAGHHHH1F/?GFGHHH1<GGBBCFHHHHGFH<0GEHHEGFGFHHGHHH--/0:CGCHGHHA:GCHHHFFFGB;C0F9BF0CFFB09B90
@M03495:530:000000000-LYBTV:1:2113:12208:16024 1:N:0:CTGGAGTA+AACCGAAC
GTCAGCATGTGAGCTTTGGACTCCTGACTGGTTTATCAACGGCAAAATATAGATCGGAAGAGCACACGTCTGAACTCCAGTCACCTGGAGTAATCTCGTATGCCGTCTTCTGCTTGAAAAAAAAAAAAAAAACAAGAGGCCGACTGCGAGATACCGTACATGTGACTACATCGTAGACACATCGCGTACCCGATCCGACTGTGTACTAGCTGTCGTTATCGTGATCCACGTCTTCACACATTCACTCACTA
+
DCDDDFFFFFFFGGGGGGGGGGHHHHHHHHHHHHHHHHHHGGGGGHHHHHHHHHHHGGGGHHHHHHHGHHHGHHHHHHHHHHHHHHHHHHGHHHDHHHGGHHHHGGGHGHHHHHHHHHHHHGGDCC<>//--...//...<-<--./.-:<.110..<..11111111/<11.....11//00<.----.0.---...--.:1111111<10<0.....1.<.//11<<<../.:10<0.0111111<0:1
@M03495:530:000000000-LYBTV:1:2113:5561:16056 1:N:0:CTGGAGTA+AACCGAAC
GTCAGCATGTGAGCTTTGGTCCAGCCTGAGTCCTCTGGTTTATCAACGGCAAAATATAGATCGGAAGAGCACACGTCTGAACTCCAGTCACCTGGAGTAATCTCGTATGCCGTCTTCTGCTTGAAAAAAAAAAAAAATAAAACAAGAAGGCCGAAATTACAGAAAATAAATAGACAAAAAACATGCGAAATATGATTTGATTGATAGTATACAGTTCATCAGTATATACAGAGGTATATGAGTACTTAATT
+
EDEEEFFFFFFFGGGGGGGGGGHHHGHHHHHHHHHHHHHHHHHHHHHGGGGGHHHHHHHHHHHGGGGHHHHHHHGHHHGHHHFHHHHHHHHHHHHHHHHHHFHHHGGHHHHGGGHGHHHHHHHFGHHHGGCGGD<>-01>111..//</...----.10110100/:011110101/:..-..0009.--.:111111111110111:1:1111111111101111<<11<1/.<:111111<111:1111
@M03495:530:000000000-LYBTV:1:2113:24167:16062 1:N:0:CTGGAGTA+AACCGAAC
GTCAGCATGTGAGCTTTGGTCCAGCCTGAGTCCTGGTTTATCAACGGCAAAATATAGATCGGAAGAGCACACGTCTGAACTCCAGTCACCTGGAGTAATCTCGTATGCCGTCTTCTGCTTGAAAAAAAAAAAAACAAAATGAGATACTCTGAAACAACATTAATTCACCTATCTTCTACATTCCTAAAGCTCAATTGATAATTATAAGTCGCTTACAACTGCAACGATTGTCAGTTAATCTAATACCATCC
+
CCCCCFFFFFFFGGGGGGGGGGHHHGHHHHHHHHHHGHHHHHHHHGGGGGHHHHHHHHHHHGFGGHHHHHHHGHHHGHHHHHHHHHHHHHHHHHHHHHHGHHHGGHHHHGFGHGHHHHHHHFHHHHGGGGDC/>..<>0111111111><00000<.<./000000000:00:0000000000;0:0000;0000009;0009000;0909-...00000/;00:-....0000990000;00;000:0:.
@M03495:530:000000000-LYBTV:1:2113:28537:16069 1:N:0:CTGGAGTA+AACCGAAC
GTCAGCATGTGAGCTTTGGAGTGAAATCTCTTGTCTTAAGGAATAAAGGAAAAAGATTCCGTCGGAGGCTCGGTGCTCTACAGGTTCAACCTTTGTACTCTATTATTGCCTCACATTCCATCTCTTGTGAAAATATATTTGATTGGCTTTTCTGCAGGTTGTTTGCCAGGACTTTCCAAGACCTCCACTAGAAAACACAATAAACTTTTTGGAAGCTGGACAACTATCTTCATTTTTCAGAAACAGTGAAC
+
BBCCCFFFFFFFGGGGGGGGGGFHHHHGHHHHHHHHHHHHHGHHHHHHHHHHHHGGHHHHHHHGGFGGGHHGGGGGHHHGHHHHFGHHHHHHHHHHHHHHHHHHHHHHHHHHHHHHHHHFHHHHHHHHHFFHHGHHHHHHHFHHHHHHHHHHHHGHHHHHHDHHHGHHHHHHHHGHHHHGFHGHHHGHHGHHHGGHHHGGHG0=GHHHHHGGGFFHHHHHGHHHHHHHHHGGGGFGFG;;CBFGFFFGGG0
@M03495:530:000000000-LYBTV:1:2113:9878:16082 1:N:0:CTGGAGTA+AACCGAAC
GTCAGCATGTGAGCTTTGGAATTAGTAAATTCGTTGACGACAGAAGGAGCAAGATAACGACCACAGGGAGGGTGGTTTTCAACGGCAAAATATAGATCGGAAGAGCACACGTCTGAACTCCAGTCACCTGGAGTAATCTCGTATGCCGTCTTCTGCTTGAAAAAAAAAAAAAGAACCAGATAGACGTAAAATTGATATTTCAAACGACTTAAAGCCCAACACAGTTAATCTATAGACACAGTTAACCAGGA
+
CDDDDFFFFFFFGGGGGGGGGGHHHHHHHHHHGHHHHHGGGGGHHHHHHHHHHHHHHHGGGGGHHHHGGGGGEGGGGHGHHHHGGGGGHHHHHHHHHHHGGGGHCGHHHHGHHHGHHHHHHHHHHHHHHHHHHHHHH1GHHGGHHHHGGGHGHHHHHHHGHHHHGGGGE@-;..:/....0;000.....0000;0000000000..-..00000......9..0:0:00000:0000:/.::00000...
@M03495:530:000000000-LYBTV:1:2113:15567:16084 1:N:0:CTGGAGTA+AACCGAAC
GTCAGCATGTGAGCTTTGGTCCAGCCTGAGTCCTGGTTTATCAACGGCAAAATATAGATCGGAAGAGCACACGTCTGAACTCCAGTCACCTGGAGTAATCTCGTATGCCGTCTTCTGCTTGAAAAAAAAAAAAAAGAACAACCTAAACGCCCAGTACTAACTCAATCATAACACAGAATCTAGTGAGATTCAATGTACATATTCGTGATAATAGATAGGTACGACCTGTATTGCTCATACATGACCAGCCA
+
DDEEEFFFFFFFGGGGGGGGGGHHHGHHHHHHHHHHHHHHHHHHHGGGGGHHHHHHHHHHHGGGGHHHHHHHGHHHGHHHHHHHHHHHHHHHHHHHHHG4FHHGGHHHHGFGHGHHHHHHHHHHHHGGGC<></>..<000<./0000.-<-..011111<110:110111000..001<111:110111111111<11<1111//.//11<111:11/111...-./:1<111111111011<000....
@M03495:530:000000000-LYBTV:1:2113:11456:16097 1:N:0:CTGGAGTA+AACCGAAC
GTCAGCATGTGAGCTTTGGAATTAGTAAATTCGTTGACGACAGAAGGAGCAAGATAACGACCACAGGGAGGGTGGTTTATCAACGGCAAAATATAGATCGGAAGAGCACACGTCTGAACTCCAGTCACCTGGAGTAATCTCGTATGCCGTCTTCTGCTTGAAAAAAAAAAAAAAACAATAAAGATTTGAAAGTTAAATTCATAACGAATCAGTATCAGATATCAACCTAAATGACTTATAGCAGAATATGA
+
CCDCDFFFFFFFGGGGGGGGGGHHHHHHHHHHGHHHHHGGGGGHHHHHHHHHHHHHHHGGGGGHHHHGGGGGEGGGGHHHHHHHGGGGGHHHHHHHHHHHGGGGHHHHHHHGHHHGHHHHHHHHHHHHHHHHHHHHHH1GHHGGHHHHGGGHGHHHHHHHHHGHHGGEFG99---...00:00:000000:000000<00000<0B..990000:00:000::00/./000000000<:000:0//00000
@M03495:530:000000000-LYBTV:1:2113:7774:16112 1:N:0:CTGGAGTA+AACCGAAC
GTCAGCATGTGAGCTTTGGTCCAGCCTGAGTCCCTGGTTTATCAACGGCAAAATATAGATCGGAAGAGCACACGTCTGAACTCCAGTCACCTGGAGTAATCTCGTATGCCGTCTTCTGCTTGAAAAAAAAAAAAAAACATAAAAAAATCACACAACAGCCTAACAGTGACACCTATAAATACAAAAGAAGAGACATTAAGATGATAGTGAAATAAGGATGAGAAGAACTCAAGCATATGTTGCAGGAAGAA
+
DDEEEFFFFFFFGGGGGGGGGGHHHGHHHHHHHHHHHHHHHHHHHHGGGGGHHHHHHHHHHHGGGGHHHHHHHGHHHGHHHHFHHHHHGHHHHHHHGFHG4GGHGGHHHHGGGHGHHHHHHHHHHHHGGGCC@/---..011110--.00<00..../../0</00111110./0<11111:000./../0./:/11:1111<<1:1:111111110<00001</<B/11:000/1111111100../../
@M03495:530:000000000-LYBTV:1:2113:5180:16112 1:N:0:CTGGAGTA+AACCGAAC
GTCAGCATGTGAGCTTTGGAGTGAAATCTCTTGTCTTAAGGAATAAAGGAAAAAGATTCCGTCGGAGGCTCGGTGCTCTACAGGTTCAACCTTTGTACTCTATTATTGCCTCACATTCCATCTCTTGTGAAAATATATTTGATTGGCTTTTCTGCAGGTTGTTTGCCAGGACTTTCCAAGACCTCCACTAGAAAACACAATAAACTTTTTGGAAGCTGGACAACTATCTTCATTTTTCAGAAACAGTGAAC
+
CCCCCFFFFFFFGGGGGGGGGGHHHHHHHHHHHHHHHHHHHHHHHHHHHHHHHHGGHIIIFBFEGGGGGHEGGGGGHHHHHHHHHHHHHHHHHHHHHHHHHHHHHHHHHHHHHHHHHHHHHHHHHHHHHHHHHHHHHHHHHHHHHHHHHHHHHHHHHGHHHGHHHHHHFHHHHHGHHGHHHHHHHHHHHHHHHHHHHHHGHHFHHFHHHHGGHHHHHHHHHHHHHHHHHHGGGGGFGG;0CFFGFFFGGG:
@M03495:530:000000000-LYBTV:1:2113:28500:16115 1:N:0:CTGGAGTA+AACCGAAC
GTCAGCATGTGAGCTTTGGAGTGAAATCTCTTGTCTTAAGGAATAAAGGAAAAAGATTCCGTCGGAGGCTCGGTGCTCTACAGGTTCAACCTTTGTACTCTATTATTGCCTCACATTCCATCTCTTGTGAAAATATATTTGATTGGCTTTTCTGCAGGTTGTTTGCCAGGACTTTCCAAGACCTCCACTAGAAAACACAATAAACTTTTTGGAAGCTGGACAACTATCTTCATTTTTCAGAAACAGTGAAC
+
CBCCCFFFFFFFGGGGGGGGGGHHHHHHHHHHHHHHHHGHHHHHHHHHHHHHHHGGHHHIHHHGGGGGGHHGGEGGHHHHHHHHHHHHHHHHHHHHHHHHHHHHHHHHHHHHHHHHHHHHHHHHHHGHHHGHHHHHHHHHHHHHHFHHHHHHHHGHHHHHHGHHHHHHHGHHHHHHHHFHHHHHHHHGHHGFHHHHHHGEHHGHHHHHHHGGHHHHHGGHHHHHHHHHHHGGGGGGGG;CFFGFGGFGGG0
@M03495:530:000000000-LYBTV:1:2113:29224:16130 1:N:0:CTGGAGTA+AACCGAAC
GTCAGCATGTGAGCTTTGGAATTAGTAAATTCGTTGACGACAGAAGGAGCAAGATAACGACCACAGGGAGGGTGGTTTATCAACGGCAAAATATAGATCGGAAGAGCACACGTCTGAACTCCAGTCACCTGGAGTAATCTCGTATGCCGTCTTCTGCTTGAAAAAAAAAACAAGCATGTCTTCTTCAGATTTTTTACTACTTCCATTTCAACTCACTGATTCATGGCCGTCCTCGTTCACTTCGGATATTC
+
BBBBBFFFFFFBFGBAGFGGGGHHHGFHGFDGGHHHCGEBEEGHHHH2GFHHHGHHHHGGCEEHHHHGGF@EB1EEGHFHHH4F>EEGEHHHGHHFDGHHGGGGGFGCHHGCHHH?1BFGBGHHFGHHHHHGBGHEFD<FHHGGHH1FC<<<CGHHGHHHG10=<@-:@:..././00;00;000;00000090-.0;0000000///////;///9/////////.9---../..;9//9//....;///
@M03495:530:000000000-LYBTV:1:2113:6882:16157 1:N:0:CTGGAGTA+AACCGAAC
GTCAGCATGTGAGCTTTGGAGTGAAATCTCTTGTCTTAAGGAATAAAGGAAAAAGATTCCGTCGGAGGCTCGGTGCTCTACAGGTTCAACCTTTGTACTCTATTATTGCCTCACATTCCATCTCTTGTGAAAATATATTTGATTGGCTTTTCTGCAGGTTGTTTGCCAGGACTTTCCAAGACCTCCACTAGAAAACACAATAAACTTTTTGGAAGCTGGACAACTATCTTCATTTTTCAGAAACAGTGAAC
+
CBCBCFFFFFFFGGGGGGGGGGHHHHHHHHHHHHHHHHHHHHHHHHHHHHHHHHGGHHIHHHHGGGGGGHHGGEFGHHHHHHGGHHHHHHHHHHHHHGGHHHHHHHHHHHHHHHHHHHHHHHHHHHHHHHHHHHHHHHHHHHHHHEGHGHHHHHGHHHHHHGHHHHHHHHHHGHHHHGBGHHHGHHHHHHHHHGGHHHHGHHGGHHHHHHGGHGHGHHHHHHHHHHF0GHGGGGGGGGCBFFFGGGFGFG9
@M03495:530:000000000-LYBTV:1:2113:21906:16174 1:N:0:CTGGAGTA+AACCGAAC
GTCAGCATGTGAGCTTTGGAGTGAAATCTCTTGTCTTAAGGAATAAAGGAAAAAGATTCCGTCGGAGGCTCGGTGCTCTACAGGTTCAACCTTTGTACTCTATTATTGCCTCACATTCCATCTCTTGTGAAAATATATTTGATTGGCTTTTCTGCAGGTTGTTTGCCAGGACTTTCCAAGACCTCCACTAGAAAACACAATAAACTTTTTGGAAGCTGGACAACTATCTTCATTTTTCAGAAACAGTGAAC
+
DDDDDFFFFFFFGGGGGGGGGGHHHHHHHHHHHHHHHHHHHHHHHHHHHHHHHHGGHIHHHIHGGGGGGHHGGFGGHHHHHHHHHHHGHHHHHHHHHHHHHHHHHHHHHHHHHHHHHHHHHHHHHHHHHGHHHHHHHHHHHHHHHHGHHHHHHHHHHHGGHGHHHHHHHHHHHHHHHGHHHHHHHHHHHHHGHGGHHHHEHHHGHHHHHHGGHFHGHHHHHHHGHHHHHHGGGGGGGGBCBFFGGGGGGF:
@M03495:530:000000000-LYBTV:1:2113:17477:16179 1:N:0:CTGGAGTA+AACCGAAC
GTCAGCATGTGAGCTTTGGAGTGAAATCTCTTGTCTTAAGGAATAAAGGAAAAAGATTCCGTCGGAGGCTCGGTGCTCTACAGGTTCAACCTTTGTACTCTATTATTGCCTCACATTCCATCTCTTGTGAAAATATATTTGATTGGCTTTTCTGCAGGTTGTTTGCCAGGACTTTCCAAGACCTCCACTAGAAAACACAATAAACTTTTTGGAAGCTGGACAACTATCTTCATTTTTCAGAAACAGTGAAC
+
BABCCFFFFFFFGGGGGGGGGGHHHHHHHGGHHHGHHHHHHHGHHHHHHHHHHGGGHHHHHHGGGGGGGHHFGEFGHHHHHHHGHHHHHHHHHHHHHHHHHHHHHHHHHHHHHHHHHHHHHHHHHHHHHFFGGHHHHHHHHFGHHFHHHHHHHHGHHG<GHEHHHHHHHGGHHHHHGGFHHHHHHHHGHHHEHHHHHHHAHHHHHHHHHHGGHHGEGHFAFHHFGHHHHHGFGGGGGF=CBFBFGGGGGG0
@M03495:530:000000000-LYBTV:1:2113:11798:16199 1:N:0:CTGGAGTA+AACCGAAC
GTCAGCATGTGAGCTTTGGAATTAGTAAATTGTTGACGACAGAAGGAGCAAGATAACGACCACAGGGAGGGTGGTTTATCAACGGCAAAATATAGATCGGAAGAGCACACGTCTGAACTCCAGTCACCTGGAGTAATCTCGTATGCCGTCTTCTGCTTGAAAAAAAAAAAAAAAACACCACACATATTATGATACGCTCGAAATTAACATAACTAGAAGAATGTGCAGATCTTGATCTATCACGCGCGGCA
+
DCDDEFFFFFFFGGGGGGGGGGHHHHHHHHHHHHHHHGGGGGHHHHHHHHHHHHHHHGGGGGHHHHGGGGGEFGGGHHHHHHHFGGGGHHHHHHHHHHHGGGGHHHHHHHGHHHGHHHHHHHHHHHHHHHHHHHHHHDHHHGGHHHHGGGHGHHHHHHHGGHHHGGGGG<9---<.9......90<1111<111<....--<..1<1111110110:110/0:11111100111111111111..99----
@M03495:530:000000000-LYBTV:1:2113:9806:16200 1:N:0:CTGGAGTA+AACCGAAC
GTCAGCATGTGAGCTTTGGAGTGAAATCTCTTGTCTTAAGGAATAAAGGAAAAAGATTCCGTCGGAGGCTCGGTGCTCTACAGGTTCAACCTTTGTACTCTATTATTGCCTCACATTCCATCTCTTGTGAAAATATATTTGATTGGCTTTTCTGCAGGTTGTTTGCCAGGACTTTCCAAGACCTCCACTAGAAAACACAATAAACTTTTTGGAAGCTGGACAACTATCTTCATTTTTCAGAAACAGTGAAC
+
CBCCCFFFFFFFGGGGGGGGGGHHHHHHHHHHHHHHHHHHHHHHHHHHHHHHHHGGHHIHHHHGGGGGGHHGGGGGHHHHHHHHHHHHHHHHHHHHHHHHHHHHGHHHHHHH3FGHHHHHHHHHHHHHHHHGHHHHHHHHHEHHHGHHHHHHHHHHHHHHHGHHHHHHHHHHHHHHHHHHHHHHHHGHHHHHGHHHHHHEHHDGHHHHHHGGGHHEGHFHHHHHHHHHHHGGGGGGGGCCFFFFFGFFFF9
@M03495:530:000000000-LYBTV:1:2113:18673:16239 1:N:0:CTGGAGTA+AACCGAAC
GTCAGCATGTGAGCTTTGGAATTAGTAAATTCGTTGACGACAGAAGGAGCAAGATAACGACCACAGGGAGGGTGGTTTATCAACGGCAAAATATAGATCGGAAGAGCACACGTCTGAACTCCAGTCACCTGGAGTAATCTCGTATGCCGTCTTCTGCTTGAAAAAAAAAAAAAAAAAAGAAAATATAGACGACAGCTGTAGATAAGTGAGGCGTAGTATGCGAATGATGTGAATACTGTACTCGATACATG
+
CCCDDFFFFFFFGGGGGGGGGGHHHHHHHHHHGHHHHHGGGGGHHHHHHHHHHHHHHHGGGGGHHHHGGGGGFGGGGHHHHHHHGGGGGHHHHHHHHHHHGGGGHHHHHHHGHHHGHHHHHHHHHHHHH2GHHHHHHHDGHHGGHHHHGEGHGHHHHHHHGHHHHGGGGF?9----9-...//0:000<0.-@;A.0000000:000000..-.--.<000..--0000000<0000000000../.-000
@M03495:530:000000000-LYBTV:1:2113:14659:16244 1:N:0:CTGGAGTA+AACCGAAC
GTCAGCATGTGAGCTTTGGAGTGAAATCTCTTGTCTTAAGGAATAAAGGAAAAAGATTCCGTCGGAGGCTCGGTGCTCTACAGGTTCAACCTTTGTACTCTATTATTGCCTCACATTCCATCTCTTGTGAAAATATATTTGATTGGCTTTTCTGCAGGTTGTTTGCCAGGATTCCAAGACCTCCACTAGAAAACACAATAAACTTTTTGGAAGCTGGACAACTATCTTCATTTTTCAGAAACAGTGAACAA
+
BBCCCFFFFFFFGGGGGGGGGGHHHHHHHHHHHHHHHHHHHHHHHHHHHHHHHHGGHHHHHIHGGGGGGHHGGGGGHHHHHHHHHHHHHHHHHHHHHHHHHHGHHHHHHHHHHHHHHHHHHHHHHHHHHHHHHHHHHHHHHHHHHHHHHHHHHHHHGHHHHGHHHHHHHHHHHHHHHHHHHHHHHGHHHGHHHHHHHGHGGHHHHHHHGGHHGHHHFFHHHHHHHHHHHHHHHGGGGGBCCFGGGGGGGGF
@M03495:530:000000000-LYBTV:1:2113:4508:16250 1:N:0:CTGGAGTA+AACCGAAC
GTCAGCATGTGAGCTTTGGAGTGAAATCTCTTGTCTTAAGGAATAAAGGAAAAAGATTCCGTCGGAGGCTCGGTGCTCTACAGGTTCAACCTTTGTACTCTATTATTGCCTCACATTCCATCTCTTGTGAAAATATATTTGATTGGCTTTTCTGCAGGTTGTTTGCCAGGACTTTCCAAGACCTCCACTAGAAAACACAATAAACTTTTTGGAAGCTGGACAACTATCTTCATTTTTCAGAAACAGTGAAC
+
BAABBFFFFFFFGGGGGGGGGGHHHHHHHHHHHHHHHHHHHHHHHHHHHHHHHGGGHIHIHIHGGGGGGHHGGGGGHHHHHHHHHHHHHHHHHHHHHHHHHHHHHHHHHHHHHHHHHHHHHHHHHHHHHGHHHHHHHHHHHHHHHHHHHHHHHHGHHHHHHGHHHHHHGEHHHHHHHHGHHHHHHGHHHHGHHHGHHGHEHHHHHHHHHHGGFFGHHHHHHHHHHBGHHHGGGGGGGGFCFFGGGGFGGG0
@M03495:530:000000000-LYBTV:1:2113:27095:16253 1:N:0:CTGGAGTA+AACCGAAC
GTCAGCATGTGAGCTTTGGAATTAGTAAATTCGTTGACGAATAACGACCACAGGGAGGGTGGTTTATCAACGGCAAAATATAGATCGGAAGAGCACACGTCTGAACTCCAGTCACCTGGAGTAATCTCGTATGCCGTCTTCTGCTTGAAAAAAAAAAAAAAACGAAGATGAGATACAGAAGTAGTTCAAACATGATGATAATATACAGCTAATTGTGCACTGTGCGGCAAGAATCAACACGAATTGTGAGA
+
DDEEDFFFFFFFGGGGGGGGGGHHHHHHHHHHGHHHHHGGGHGHHGGGGGHHHHGGGGGEGGFFHHHHHHGGGGGGHHHHHHHHHHHGGGGHHHHHHHGGHHGHHHHHHHHHHHHHHHHHHHHHH3HHHGGHHGHGGGHGHHHHHHHHHHHHGGFG?-::--.-....11101<1<<11001111111110.<001111<111<11<1:011111111100/111.--9-.//0110/0..-...011111
@M03495:530:000000000-LYBTV:1:2113:5297:16255 1:N:0:CTGGAGTA+AACCGAAC
GTCAGCATGTGAGCTTTGGAGTGAAATCTCTTGTCTTAAGGAATAAAGGAAAAAGATTCCGTCGGAGGCTCGGTGCTCTACAGGTTCAACCTTTGTACTCTATTATTGCCTCACATTCCATCTCTTGTGAAAATATATTTGATTGGCTTTTCTGCAGGTTGTTTGCCAGGACTTTCCAAGACCTCCACTAGAAAACACAATAAACTTTTTGGAAGCTGGACAACTATCTTCATTTTTCAGAAACAGTGAAC
+
A3AAAFFFFFFFGGGGGGGGGGHHGHGHFHHHHHHHGHHHHBHFHGGFHHHHGHFFHHHHFGFGAEEGGE1EC?EFHBHHHGGHHHFHHGGHHHHHHGHFHEFHHHHGHHHGGHFHHHGGHHHHHHHF?GBF3FHHFHHHHHHHGHEHHHG3GHGFHFHGHGHHGGHFHEHGHHDDGHGEHBGHHHEBFCGGF1FGEEHGGHGBHHHGEG@C/;;CGHGFFHFEHFHGFFFGGGGGGGC000;/C/;9;B:
@M03495:530:000000000-LYBTV:1:2113:24074:16257 1:N:0:CTGGAGTA+AACCGAAA
GTCAGCATGTGAGCTTTGGAGTGAAATCTCTTGTCTTAAGGAATAAAGGAAAAAGATTCCGTCGGAGGCTCGGTGCTCTACAGGTTCAACCTTTGTACTCTATTATTGCCTCACATTCCATCTCTTGTGAAAATATATTTGATTGGCTTTTCTGCAGGTTGTTTGCCAGGACTTTCCAAGACCTCCACTAGAAAACACAATAAACTTTTTGGAAGCTGGACAACTATCTTCATTTTTCAGAAACAGTGAAC
+
CBCCCFFFFFFFGGGGGGGGGGHHHHHHHHHHHHHHHHHHHHHHHHHHHHHHHHGGHHIIHIHGGGGGGHHGGGGGHHHHHHHHHHHHHHHHHHHHHHHHHHHHGHHHHHHHHHHHHHHHHHHHHHHHHHHHHHHHGHHHHHHHHHHHHHHHHHHHHHHHHGHHHHHHFHHHHHHHHHHHHHHHHHHHHHGHHHHHHHHEHHGGHHHHHHGGHHHHHHHHHHFHHHHHHHGGGGGGGGFBFFFGGGFGGG0
@M03495:530:000000000-LYBTV:1:2113:25020:16277 1:N:0:CTGGAGTA+AACCGAAC
GTCAGCATGTGAGCTTTGGAGTGAAATCTCTTGTCTTAAGGAATAAAGGAAAAAGATTCCGTCGGAGGCTCGGTGCTCTACAGGTTCAACCTTTGTACTCTATTATTGCCTCACATTCCATCTCTTGTGAAAATATATTTGATTGGCTTTTCTGCAGGTTGTTTGCCAGGACTTTCCAAGACCTCCACTAGAAAACACAATAAACTTTTTGGAAGCTGGACAACTATCTTCATTTTTCAGAAACAGTGAAC
+
BABBBFFFFFFFGGGGGGFGGGHHFHHHHHHHGHHHHHHHHHHHHHHHHHHHHHGGHHHHHHHGGGGGGHHGGEGGHHHHHHHHHHHHHHHHHHHHHGHHHHHHHHHHGHHHHHHHHHHFGHHHHHHHHHFHGHHHHHHHHHHHHGHGHHHHHHGHHHFHHGHHGHHHGHHHHHHHHHHHHHHHHHHFHHGHFHHHFGHEHFFHHHHHHHGGHFHHHHFHFHEHHHHHHHGGGGGFFG;CBFFGGG9FGG0
@M03495:530:000000000-LYBTV:1:2113:14068:16281 1:N:0:CTGGAGTA+AACCGAAC
GTCAGCATGTGAGCTTTGGAATTAGTAAATTCGTTGACGACAGAAGGAGCAAATAACGACCACAGGGAGGGTGGTTTATCAACGGCAAAATATAGATCGGAAGAGCACACGTCTGAACTCCAGTCACCTGGAGTAATCTCGTATGCCGTCTTCTGCTTGAAAAAAAAAAAAAATAACAACGAGACGAACGGACACAGTCACGATCTGTGCGATAGAAGCGATCAGAGAAGGTCTGATGAACCTGTTAGTGA
+
DCCDDFFFFFFFGGGGGGGGGGHHHHHHHHHHGHHHHHGGGGGHHHHHHHHHHHHHHGGGGGHHHHGGGGGEFGGGHHHHHHHGGGGGHHHHHHHHHHHGGGGHHHHHHHGHHHGHHHHHHHHHHHHHHHHHHHGHHDGGHGGHHHHGGGHGHGHHHHHHHFHHGGGGF9<-9.0000<.-.....----..<-./.000<...<.0000.....0000-....000:0/.00:/:0:000./.0000000
@M03495:530:000000000-LYBTV:1:2113:13534:16303 1:N:0:CTGGAGTA+AACCGAAC
GTCAGCATGTGAGCTTTGGAGTGAAATCTCTTGTCTTAAGGAATAAAGGAAAAAGATTCCGTCGGAGGCTCGGTGCTCTACAGGTTCAACCTTTGTACTCTATTATTGCCTCACATTCCATCTCTTGTGAAAATATATTTGATTGGCTTTTCTGCAGGTTGTTTGCCAGGAACTTTCCAAGACCTCCACTAGAAAACACAATAAACTTTTTGGAAGCTGGACAACTATCTTCATTTTTCAGAAACAGTGAA
+
A3AAAFFFFFFFGCFGGGGGGGHHFGHHHGHHHDGFHFFHH3GHHHHFGHHHHFGGFHHFGEGEGGAEGHHFGEEFHHHHHHHHGHHHHHFHHHHHFFHHHHHHHHHHHHHHHHHGHHHHHHHHHHHHHFFGHHHHHHHHHFHHFHGHHHGFHFH3FF<DFDHHHHHHHFEHHHGGHHFFGHGHFHHGGHBGGDDGHFHCEHHBGHBGFHHGGBGHHHHGEGHHGHBFBBFFGGGFBB9C0C0BFFF9BFF
@M03495:530:000000000-LYBTV:1:2113:11064:16310 1:N:0:CTGGAGTA+AACCGAAC
GTCAGCATGTGAGCTTTGGAATTAGTAAATTCGTTGACGACAGAAGGAGCAAGATAACGACCACAGGGAGGGTGGTTTATCAACGGCAAAATATAGATCGGAAGAGCACACGTCTGAACTCCAGTCACCTGGAGTAATCTCGTATGCCGTCTTCTGCTTGAAAAAAAAAAAAAAACAGAGTAATTAATAATGATATTACAAACGTACATAAACAATTACAAGATGCCGTCGATAGGAGTATACGATCTGTA
+
BCCCDFFFFFFFGGGGGGGGGGHHHHHHHHHHGHHHHHGGGGGHHHHHHHHHHHHHHHGGGGGHHHHGGGGGGGGGGHHHHHHHGGGGGHHHHHHHHHHHGGGGHHHHHHHGHHHGHHHHHHHHHHHHHHHHHHHHHBFHHHGGHHHHGFFHGHHHHHHHHHGHHGGGFG<<--<..///1<1<1111:11<1111<1B110...:..111101.0111110/0100-.---.../0///11:.....:11
@M03495:530:000000000-LYBTV:1:2113:19591:16311 1:N:0:CTGGAGTA+AACCGAAC
GTCAGCATGTGAGCTTTGGTCCAGCCTGAGTCCCTGGTTTATCAACGGCAAAATATAGATCGGAAGAGCACACGTCTGAACTCCAGTCACCTGGAGTAATCTCGTATGCCGTCTTCTGCTTGAAAAAAAAAAAAAAAATTCAGACATGTAAAGGCACGAAGAACTCTACGCCAGGATGAATAATACGTAGTGCTGTGGAGCAACATCTATGGAAAACATGACTCGTAGTCCTCATGTTGAGCACAAGGATG
+
BABCCFFFFFFFGGGGGGGGGGHHHGHHHHHHHHHHHHHHHGHHHHGGGGGHHHHHHHHHHHGGGGHHHHFHHGHHHGHHHHGHHHHHHHHHHHHHHHHHDFFHFGHHHHCEGHGHHHHHHHHHHHHGGG//</-<>-.0<00<0<000==000:.......//:C00;.--:-..00000900;0.;B../;000//0:/;/../000;BB000/;.9;0000....;00;00000;00000.9/...00
@M03495:530:000000000-LYBTV:1:2113:14089:16313 1:N:0:CTGGAGTA+AACCGAAC
GTCAGCATGTGAGCTTTGGAGTGAAATCTCTTGTCTTAAGGAATAAAGGAAAAAGATTCCGTCGGAGGCTCGGTGCTCTACAGGTTCAACCTTTGTACTCTATTATTGCCTCACATTCCATCTCTTGTGAAAATATATTTGATTGGCTTTTCTGCAGGTTGTTTGCCAGGACTTTCCAAGACCTCCACTAGAAAACACAATAAACTTTTTGGAAGCTGGACAACTATCTTCATTTTTCAGAAACAGTGAAC
+
BBCCBFFFFFFFGGGGGGGGGGHHHHHHHHHHHHHHHHHHHHHHHHHHHHHHHHGGHHHHHHHGGGGEGHHGGGGGHHHHHHHHHHHHHHHHHHHHHHHHHHGHHGHHHHHHHHHHHHHHHHHHHHHHHHEHHHHHHHHHHHHHHGFHHHHHHHGHHHHHHGHHHHHHHHGHHHHHHGHHHHHHHHHHHHHHGFGFHHHGHHGHHHGHHHGGHFHHHHFFHFHHHHHHHHGGGFGFFFFBBFFGGGFGGG0
@M03495:530:000000000-LYBTV:1:2113:22541:16323 1:N:0:CTGGAGTA+AACCGAAC
GTCAGCATGTGAGCTTTGGAATTAGTAAATTCGTTGACGACAGAAGGAGCAAGATAACGACCACAGGGAGGGTGGTTTATCAACGGCAAAATATAGATCGGAAGAGCACACGTCTGAACTCCAGTCACCTGGAGTAATCTCGTATGCCGTCTTCTGCTTGAAAAAAAAAAAAATACAAGAATAAAAAGTAATAGATAGACTAGTTACAAGAATGAATAAAGACTAGTATATACGCACACGCGCACTCTCTA
+
BCCCCFFFFFFFGGGGGGGGGGHHHHHHHHHHGHHHHHGGGGGHHHHHHHHHHHHHHHGGGGGHHHHGGGGGEGGGGHHHHHHHGGGGGHHHHHHHHHHHGGGGHHHHHHHGHHHGHHHHHHHHHHHHHHHHHHGHHGDHHHFGHHHHGEGHGHHHHHHHHHHHHGGGGG<<-.00<00//011110.011111111110100111<110//0101:11:1:/1001111111...--.-----<</1001
@M03495:530:000000000-LYBTV:1:2113:19653:16329 1:N:0:CTGGAGTA+AACCGAAC
GTCAGCATGTGAGCTTTGGAGTGAAATCTCTTGTCTTAAGGAATAAAGGAAAAAGATTCCGTCGGAGGCTCGGTGCTCTACAGGTTCAACCTTTGTACTCTATTATTGCCTCACATTCCATCTCTTGTGAAAATATATTTGATTGGCTTTTCTGCAGGTTGTTTGCCAGGACTTTCCAAGACCTCCACTAGAAAACACAATAAACTTTTTGGAAGCTGGACAACTATCTTCATTTTTCAGAAACAGTGAAC
+
CBCCDFFFFFFFGGGGGGGGGGHHGHHHHHHHHHHHHHHHHHHHHHHHHHHHHHGGHIIHHHHGGGGGGHHGGEGGHHHHHHHGHHHHHHHHHHHHHHHHHHHHGHHHHHHHHHHHHHHHHHHHHHHHHHGHHHHHHHHHHHHHHFHHHHHHHHHHHHHHHGHHHHHHHGHHHHHHHHHHHGHHHHHHHHGHHHHHHHHGHHHHHHHHHHGGHGHHHHHHHHHHHHHHHGGGGGGGGGFFFFGGGGFFFG:
@M03495:530:000000000-LYBTV:1:2113:8045:16333 1:N:0:CTGGAGTA+AACCGAAC
GTCAGCATGTGAGCTTTGGAGTGAAATCTCTTGTCTTAAGGAATAAAGGAAAAAGATTCCGTCGGAGGCTCGGTGCTCTACAGGTTCAACCTTTGTACTCTATTATTGCCTCACATTCCATCTCTTGTGAAAATATATTTGATTGGCTTTTCTGCAGGTTGTTTGCCAGGTTCCAAGACCTCCACTAGAAAACACAATAAACTTTTTGGAAGCTGGACAACTATCTTCATTTTTCAGAAACAGTGAACAAC
+
BBBBBFFFFFFFGGGGGFGGGGHGHHHHHHHHHHHHHHGHGFGHGHHBHHFGHHGFHHHHHGHGGGGEFHHGGGGGHHHHHHHHHHHHHHHHHGHHHFHHHHGHHHHGHHHHHHHHHHGGHHHHHHGHHGHHFGHHGHHHHGHHGFGHHHHHHHHHHGHHHBGHHHHHHAFFHGHHHHHGHHAGGHGFHHFHGHHFEHEHHHHFHHHGG/DGEHBCCGHHHHGHHHHHHHHGGGFEGF;CFFFGGGFGFG:
@M03495:530:000000000-LYBTV:1:2113:7862:16335 1:N:0:CTGGAGTA+AAACGAAC
GTCAGCATGTGAGCTTTGGAGTGAAATCTCTTGTCTTAAGGAATAAAGGAAAAAGATTCCGTCGGAGGCTCGGTGCTCTACAGGTTCAACCTTTGTACTCTATTATTGCCTCACATTCCATCTCTTGTGAAAATATATTTGATTGGCTTTTCTGCAGGTTGTTTGCCAGGACAGGTCGTGATTGCTGGAGCAGGTATGATATAATTCTAGGATTTGACAGATGATTAATTTACATATATATCTAACTTTGA
+
CCCDCFFFFFFFGGGGGGGGGGHHHHHHHHHHHHHHHHHHHHHHHHHHHHHHHHGGHIIIHHHGGGGGGHHGGGGGHHHHHHHHHHHHHHHHHHHHHHHHHHHHHHHHHHHHGHHHHHHHHHHHHHHHHHHHHHHHHHHHHHHHHHGHHHHHHHHHHHHHHGHHHGHHHHHHBC/1?<<EHFDDHHFF00<GHG<0=<HHDGHHFF0GG0DCGCC00:CGCH0C0<C0CGFH00GCF0<<C::CFBFBBB:
@M03495:530:000000000-LYBTV:1:2113:13560:16343 1:N:0:CTGGAGTA+AACCGAAC
GTCAGCATGTGAGCTTTGGAGTGAAATCTCTTGTCTTAAGGAATAAAGGAAAAAGATTCCGTCGGAGGCTCGGTGCTCTACAGGTTCAACCTTTGTACTCTATTATTGCCTCACATTCCATCTCTTGTGAAAATATATTTGATTGGCTTTTCTGCAGGTTGTTTGCCAGGACTTTCCAAGACCTCCACTAGAAAACACAATAAACTTTTTGGAAGCTGGACAACTATCTTCATTTTTCAGAAACAGTGAAC
+
BABCCFFFFFFFGGGGGGGGGGHHHHHHHHHHHHHHHHHHHHHHHHHHHHHHHHGGHIHHHHHGGGGGGHHGGGGGHHHHHHHHHHHHHHHHHHHHHHHHHHHHHHHHHHHHHHHHHHHHHHHHHHHHHHHHHHHHHHHHHHHHHGHHHHHHHHHHHHHHHGHHHHHHHHHHHHHHHHGHGGHHHHHHHHHGHHHHHHHGHHHHHHHHHHGGGHGHFHFHGHHHHHHHHHGHGGGGGGFFFGGGFFFGGG0
@M03495:530:000000000-LYBTV:1:2113:19553:16358 1:N:0:CTGGAGTA+AACCGAAC
GTCAGCATGTGAGCTTTGGAGTGAAATCTCTTGTCTTAAGGAATAAAGGAAAAAGATTCCGTCGGAGGCTCGGTGCTCTACAGGTTCAACCTTTGTACTCTATTATTGCCTCACATTCCATCTCTTGTGAAAATATATTTGATTGGCTTTTCTGCAGGTTGTTTGCCAGGACAGGTCGTGATTGCTGGAGCAGGTATGATATAATTCTAGGATTTGACAGATGAATAATTTACATATATATCTAACTTTGA
+
CCCCCFFFFFFFGGGGGGGGGGHHHHHHHHHHHHHHHHHHHHHHHHHHHHHHHHGGHIIIHIHGGGGGGHGGGGGGHHHHHHHHHHHHHHHHHHHHHHHHHHHHHHGHHHHHHHHHHHHHHHHHHHHHHHGHHHHHHHHHHHHHHHHHHHHHHHHHHHHHHGHHHHHHHHHHHGGHHGGGHHHHHHHHHHHHHHHHHHGHHHHHHHHHHHHHHHHGHHHHHHHHCFHCGHHHHHHHGG;;FGGGGGGGGG0
@M03495:530:000000000-LYBTV:1:2113:24470:16364 1:N:0:CTGGAGTA+AACCGAAC
GTCAGCATGTGAGCTTTGGAGTGAAATCTCTTGTCTTAAGGAATAAAGGAAAAAGATTCCGTCGGAGGCTCGGTGCTCTACAGGTTCAACCTTTGTACTCTATTATTGCCTCACATTCCATCTCTTGTGAAAATATATTTGATTGGCTTTTCTGCAGGTTGTTTGCCAGGATCTTTCCAAGACCTCCACTAGAAAACACAATAAACTTTTTGGAAGCTGGACAACTATCTTCATTTTTCAGAAACAGTGAA
+
CCCCCFFFFFFFGGGGGGGGGGHHHHHHHHHHHHHHHHHHHFHHHHHHHHHHHHGGHIHHHHHGGGGGGHHFGEGGHHHHHHHHHHHHHHHHHHHHHGHHHHHHHHHHHHHHHHHHHHHHHHHHHHHHHGFGHGGHHHHHHGHHH0GHHHHHHGHHHHHHHEHHHHHHFHGHHHHHHHHHHGFHHHHHHHHHHHFHHHHEGHGHGGGHFHHGG/CBCGHHFHHHHHHHHGGGGGFFFG:;9FFFGGGGGGF
@M03495:530:000000000-LYBTV:1:2113:19118:16373 1:N:0:CTGGAGTA+AACCGAAC
GTCAGCATGTGAGCTTTGGAGTGAAATCTCTTGTCTTAAGGAATAAAGGAAAAAGATTCCGTCGGAGGCTCGGTGCTCTACAGGTTCAACCTTTGTACTCTATTATTGCCTCACATTCCATCTCTTGTGAAAATATATTTGATTGGCTTTTCTGCAGGTTGTTTGCCAGGACTTTCCAAGACCTCCACTAGAAAACACAATAAACTTTTTGGAAGCTGGACAACTATCTTCATTTTTCAGAAACAGTGAAC
+
BAABCFFFFFFFGGGGGGFGGGHHGHHHHHHGHHHHHHGHHGHHHHHHFHGHHHFGHHHHHHHGGGGGGHHGGGGGHHHGHHGGHFFHHHHHHHHHGHHHHHHHHHHHHHHHHHHHHHHGHHHHHHHHHHGFGHHHHHHHHHHHGFHHHHHHHHHHHHHHHGHHHHHHHHHHHHHHHHFHHHHHHGHHHHHGHDGHHHHFFH0DGFHHHHGGGHHHHHHHHHGHHGHGHHGGGGGGGGFBFFFGGGFGBB0
@M03495:530:000000000-LYBTV:1:2113:19415:16374 1:N:0:CTGGAGTA+AACCGAAC
GTCAGCATGTGAGCTTTGGTCCAACCTGAGTCCTGGTTTATCAACGGCAAAATATAGATCGGAAGAGCACACGTCTGAACTCCAGTCACCTGGAGTAATCTCGTATGCCGTCTTCTGCTTGAAAAAAAAAAAAAAAAACATGTTTGATTGAGTTAAACACTTATCTATGATAACACTAAACAGGCATGGGAATTGTGTGAATATACTAACGTGGTAACGCGGTAGTGCTCAGTCAAGAACTTAATCACCTA
+
DCDDEFFFFFFFGGGGGGGGGGHHHGHHHHHHHHHHHHHHHHHHHGGGGGHHHHHHHHHHHGGGGHHHHHHHGHHHAHHHHHHHHHHHHHHHHHHHHHHFHHHGGHHHHGGGHGHHHHHHHHHHHHGGGG@</>-<--..00111<1:1100111<101.01111:111111:0000/0001/...0.../0/0011/<11111111110./...110.---99.0/1111/110<<0//11011110/00
@M03495:530:000000000-LYBTV:1:2113:5566:16381 1:N:0:CTGGAGTA+AACCGAAC
GTCAGCATGTGAGCTTTGGAGTGAAATCTCTTGTCTTAAGGAATAAAGGAAAAAGATTCCGTCGGAGGCTCGGTGCTCTACAGGTTCAACCTTTGTACTCTATTATTGCCTCACATTCCATCTCTTGTGAAAATATATTTGATTGGCTTTTCTGCAGGTTGTTTGCCAGGACTTTCCAAGACCTCCACTAGAAAACACAATAAACTTTTTGGAAGCTGGACAACTATCTTCATTTTTCAGAAACAGTGAAC
+
BABCCFFFFFFFGGGGGGGGGGHHHHHHHHHHHHHHHHHHHHHHHHHFHHHHHHGGHIHHHIHGGGGGGHHGGGGGHHHHHH@GHHHHHHHHHHHHHHHHHHHHHHHHHHHHHHHHHHHHHHHHHHHHHHHHHHHHHHHHHHHHGHHHHHHHHHHHGHHHHGHHHHHHHHHHHHHHHHHHHHHHHHHHHHHHHHHHHHHGHHHHHHHHGHGGGHHHFHHHHHHHHHHHHHGGGGGGGGCFFFGGGGGGGGB
@M03495:530:000000000-LYBTV:1:2113:19303:16402 1:N:0:CTGGAGTA+AACCGAAC
GTCAGCATGTGAGCTTTGGAGACTGGTTTATCACGGCAAAAATAGATCGGAAGAGCACACGTCTGAACTCCAGTCACCTGGAGTAATCTCGTATGCCGTCTTCTGCTTGAAAAAAAAAAAAAAAAAGCTATAACTCGCTCTCAGTCTCTCACTGGCTAATGAATTCATATCGAGATATATGACAGGTCGATACGCAAGCACAACAACAAGCTCATATCTAGATATACTATGCACTAACGACTGATATCCAG
+
AA?ABFFFFFFFGGGGGGGGFGGHHGHHHHHHGHGGGGGGGHFHHHHHGGCEEHHHFHHHGHHHGGGHHHHGFHFHHHHHHHFHFHFGGHFGGHHHGGEEFGHHFHHFHFGFFHEGGFF?//</-<.01=0000=0.-...000000000;000/./00000;000;000;.....000000000.9/--;9:...--./:;/.....:/./9//;//////////;///////////..-..////////
@M03495:530:000000000-LYBTV:1:2113:13890:16407 1:N:0:CTGGAGTA+AACCGAAC
GTCAGCATGTGAGCTTTGGAGTGAAATCTCTTGTCTTAAGGAATAAAGGAAAAAGATTCCGTCGGAGGCTCGGTGCTCTACAGGTTCAACCTTTGTACTCTATTATTGCCTCACATTCCATCTCTTGTGAAAATATATTTGATTGGCTTTTCTGCAGGTTGTTTGCCAGGACTTTCCAAGACCTCCACTAGAAAACACAATAAACTTTTTGGAAGCTGGACAACTATCTTCATTTTTCAGAAACAGTGAAC
+
CCCDDFFFFFFFGGGGGGGGGGHHHHHHHHHHHHHHHHHHHHHHHHHHHHHHHHGGHIIHHIHGGGGGGHHGGEGGFHGHHHHHHHHHHHHHHHHHHHHHHHHHHHHHHHHHHHHHGHHHHHHHHHHHHHHHHHHHHHHHHHHHHGHHHHHHHHHHHHHHHGHHHHHHGFHHHHHHHHHHGHHHHGHGHHGFGGHHHHHFHFHGHHHHHHGGGGHHHHHHHHHHHHHHHHGGGGGGGGCCFFFGGGGGEF0
@M03495:530:000000000-LYBTV:1:2113:27972:16426 1:N:0:CTGGAGTA+AACCGAAC
GTCAGCATGTGAGCTTTGGAGTGAAATCTCTTGTCTTAAGGAATAAAGGAAAAAGATTCCGTCGGAGGCTCGGTGCTCTACAGGTTCAACCTTTGTACTCTATTATTGCCTCACATTCCATCTCTTGTGAAAATATATTTGATTGGCTTTTCTGCAGGTTGTTTGCCAGGACTTTCCAAGACCTCCACTAGAAAACACAATAAACTTTTTGGAAGCTGGACAACTATCTTCATTTTTCAGAAACAGTGAAC
+
BBBBBFFFFFFFGGGGGGGGGGCHFHHHHHHHHHHHHHHHHHHHHHHHHHHHHHGGHHGHHHHGGGGGGHHGGGGGGHHHHGGGGHHHHHHHHHHHHHHGHHHHHHHHHHHHHHHHGHHGHHHGHHHHHHHHGHHHHHGHHFHHGGHHHHHHHHHHGHHHHEHHGHHHHHHHHHHHHHHHHHGHHGHHHHHHBGHHHHHGFGDGHHHHHHGGHGGEHGHHHHHHHHHHHHGGGGGGGG;CFFFFGGFGGGB
@M03495:530:000000000-LYBTV:1:2113:25173:16428 1:N:0:CTGGAGTA+AACCGAAC
GTCAGCATGTGAGCTTTGGACCAGCCTGAGTCCTGGTTTATCAACGGCAAAATATAGATCGGAAGAGCACACGTCTGAACTCCAGTCACCTGGAGTAATCTCGTATGCCGTCTTCTGCTTGAAAAAAAAAAAAAAAAAATCAAAGAAAGAGATATACCACTAGAAATATCAACAGTCATCACGAAAGATATCATGTGTTATCTAAGATACTCAGACATTCACATTCAAGACTGACGGGGAAGGATCTAATG
+
BBCCCFFFFFFBGGGGGGGGGGHHHGHHHHHHHHHHGHHHHHHHHGGGGGHHHHHHHHHHHGGGGHHHHHFHGGHHGHHHHHHHHHHHHHHHHHHHHHH4GHHGGHHHHGFGHGHHHHHHFCGHGHGGGDBD//<-<--.0:000/./:///00000:000/0000000000/0/0009009...../00;0000000/000;00009000:0000/0:00000000900/0000.----....0/00000
@M03495:530:000000000-LYBTV:1:2113:29519:16437 1:N:0:CTGGAGTA+AACCGAAC
GTCAGCATGTGAGCTTTGGAATTAGCTGGTTTATCAACGGCAAAATATAGATCGGAAGAGCACACGTCTGAACTCCAGTCACCTGGAGTAATCTCGTATGCCGTCTTCTGCTTGAAAAAAAAAAACCTATTTTCAAGCTGGGGTGGGCTAAGAACTACAGCATAAGATCACAGCGCTGGTTGGCTTCGCTTGGTCGGTCATTACGAACCCCTCGATCTGAAGAGCACAAGTCTGAACTTCAGTCACCTTCA
+
BBB@A4BFFBFFGGGGGGFFGGHHHHGFG4EFHHHGFCECECGFFFHBGFH5F2AEEDHFHGHHE?1GFF5AFBGFFF5GEE33?12?FFGG444??>?3GBE1/CF?4FFGHBFFH3CCE//////0@1F1111111110</.<--F/<CB0D/00//00/0000;C00/00.--::-/0.-//./-C..9.09--9D.BF//...-9....-.9..//9//9.B?...////B//B/:/BBFBFF////
@M03495:530:000000000-LYBTV:1:2113:27692:16467 1:N:0:CTGGAGTA+AACCGAAC
GTCAGCATGTGAGCTTTGGAGTGAAATCTCTTGTCTTAAGGAATAAAGGAAAAAGATTCCGTCGGAGGCTCGGTGCTCTACAGGTTCAACCTTTGTACTCTATTATTGCCTCACATTCCATCTCTTGTGAAAATATATTTGATTGGCTTTTCTGCAGGTTGTTTGCCAGGTCGTGATTGCTGGAGCAGGTATGATATAATTCTAGGATTTGACAGATGAATAATTTACATATATATCTAACTTTGATAGCA
+
BBBBBFFFFFFFGGGGGGFFGGHHHHHHHHHHHHHHGHHGHFHHGHHHGHHHHHGGHHGHGHHGGGFGGHGEFEFGHHHHHHGHHHHHHHHHHHHGHHHFHHHHHHHHHFHHHHHHHHHHGHHHHHHHHGHHHHHHGGHHHFHHHGHHHFHGFHDFHHFHHDHHHHHHHHHHGGGHHHHHHHHGGGHHHFGHHGHHHHHHHHFHHHBHHHHHHHHGHHG;CFGHHHHHGGHHGHHHHH;<BFGGGFFFFF;
@M03495:530:000000000-LYBTV:1:2113:26932:16468 1:N:0:CTGGAGTA+AACCGAAC
GTCAGCATGTGAGCTTTGGAATTAGTAAATTCGTTGACGACAGAAGGAGCAAGATAACGACCACAGGGAGGGTGGTTTATCAACGGCAAAATATAGATCGGAAGAGCACACGTCTGAACTCCAGTCACCTGGAGTAATCTCGTATGCCGTCTTCTGCTTGAAAAAAAAAAAAGAACAATAACGCAGTCAAATTACATAATCCTAACAAACTATATAATTAGTCATGCTATATTTCTAATGAACTAATCTAT
+
BCCCCFFFFFFFGGGGGGGGGGHHHHHHHHHHGHHHHHGFGGGHHHGHHHHHHHGHHHGGGGGHHHHGGGFGFFGGGHHHHHHHGGGGGHHHHHHHHHHHGGGGHHHHHHHGHHHGHHHGHHHHHHHHHHHHHHHHHHHHHHGGGHHHG<AHFBGHHGHFEEHHHGGGFG?-.;://9000=.---.000000000;0:000000/0:;.0:000;000000090000000090000:00000:000;000
@M03495:530:000000000-LYBTV:1:2113:10974:16489 1:N:0:CTGGAGTA+AACCGAAC
GTCAGCATGTGAGCTTTGGAGTGAAATCTCTTGTCTTAAGGAATAAAGGAAAAAGATTCCGTCGGAGGCTCGGTGCTCTACAGGTTCAACCTTTGTACTCTATTATTGCCTCACATTCCATCTCTTGTGAAAATATATTTGATTGGCTTTTCTGCAGGTTGTTTGCCAGGACTTTCCAAGACCTCCACTAGAAAACACAATAAACTTTTTGGAAGCTGGACAACTATCTTCATTTTTCAGAAACAGTGAAC
+
CCCDDFFFFFFFGGGGGGGGGGHHHHHHHHHHHHHHHHHHHHHHHHHHHGHHHHGGHHHHHIHGGGGGGHHGGGGGHHHHHHHHHHHHHHHHHHHHHHHHHHHHHHHHHHHHHHHHHHHHHHHHHHHHHHHHHHHHHHHHHHHHHHHHHHHHHHHHHHHHHGHHHHHHHHHHHHHHHHHHHHHHHHHHHHFGHGHHHHHGHHHHHHHHHHGGHHHHHHHHHGHHHHGHHHGGGGGGGGFFFFFGFFBFGF<
@M03495:530:000000000-LYBTV:1:2113:24312:16495 1:N:0:CTGGAGTA+AACCGAAC
GTCAGCATGTGAGCTTTGGAGTGAAATCTCTTGTCTTAAGGAATAAAGGAAAAAGATTCCGTCGGAGGCTCGGTGCTCTACAGGTTCAACCTTTGTACTCTATTATTGCCTCACATTCCATCTCTTGTGAAAATATATTTGATTGGCTTTTCTGCAGGTTGTTTGCCAGGACTTTCCAAGACCTCCACTAGAAAACACAATAAACTTTTTGGAAGCTGGACAACTATCTTCATTTTTCAGAAACAGTGAAC
+
CCCCCFFFFFFFGGGGGGGGGGHHHHHHHHHHHHHHHHHHHHHHHHHHHHHHHHGGHHHIHHHGGGGGGHFGGGGGHHHHHHHHHHHHHHHHHHHHHHHHHHHHGHHHHHHHHHHHHHHHHHHHHHHHHHHHHHHHHHHHHHHHHFHHHHHHHHHHHHHHHGHHHHGHHHHHHHHHHHHHHHHHHHGHHHFHHGHHHHHCHHGHHHHHHHGGHHGHHHHHHHHHHHHHHHGGGGGGGGCFFFGGFGFFGG0
@M03495:530:000000000-LYBTV:1:2113:27939:16497 1:N:0:CTGGAGTA+AACCGAAC
GTCAGCATGTGAGCTTTGGAATTATTCGTTGACGACAGAAGGAGCAAGATAACGACCACAGGGAGGGTGGTTTATCAACGGCAAAATATAGATCGGAAGAGCACACGTCTGAACTCCAGTCACCTGGAGTAATCTCGTATGCCGTCTTCTGCTTGAAAAAAAAAAAAACAAAAACGATGGGATGCTCTGATGTCTATTAGCTAGACAAATGTCGAACCGAGAACCATCCAGCAGATCTAAGGTCGATCGCG
+
CABCCFFFFFFFFGGGGGGGGGHHHHHHHHHHHGFGGGHHHHHHHHHHHHHHHGGGGGHHHHGFGGGEFGEFHHHHHHHGGG>EHHHHHHGGHHHGGGGHHHHHHHGFHHFHHHHHHHHHHHHHHHHHHGHHHBGHHFGHFHHGGFGGHHHHHHHFFFHHG@FGD:-9..9....-.....//.9//9//:///:///:/:////////////.9.99-;--;/../9.////.////9/////--..-.-
@M03495:530:000000000-LYBTV:1:2113:15066:16517 1:N:0:CTGGAGTA+AACCGAAC
GTCAGCATGTGAGCTTTGGAATTAGTAAATTCGTTGACGAATAACGACCACAGGGAGGGTGGTTTATCAACGGCAAAATATAGATCGGAAGAGCACACGTTGAACTCCAGTCACCTGGAGTAATCTCGTATGCCGTCTTCTGCTTGAAAAAAAAAAAAAAAAATCAAATAACAATAATCTTTGTGATTAAACTATACATAAAGAAGAACTGTTGAGTGAGATTACTAGCACAAAGGAACATCACTAAATTG
+
CCCDDFFFFFFFGGGGGGGGGGHHHHHHHHHHGHHHHHGGGHGHHGGGGGHHHHGGGGGEFGEGHHHHHHHGGGGGHHHHHHHHHHHGGGGHHHHHHHGGHHHHHHHHHHHHHHHHHHHHHHHHFHHHGGHHHHGFGHGHHGHHHHGHHHHGEGGE@-;9--:.000:000000000000:B00/0000000;00000000000./0//00000;0000000000000/00//.////./00000000000
@M03495:530:000000000-LYBTV:1:2113:7305:16528 1:N:0:CTGGAGTA+AACCGAAC
GTCAGCATGTGAGCTTTGGAGTGAAATCTCTTGTCTTAAGGAATAAAGGAAAAAGATTCCGTCGGAGGCTCGGTGCTCTACAGGTTCAACCTTTGTACTCTATTATTGCCTCACATTCCATCTCTTGTGAAAATATATTTGATTGGCTTTTCTGCAGGTTGTTTGCCAGGACTTTCCAAGACCTCCACTAGAAAACACAATAAACTTTTTGGAAGCTGGACAACTATCTTCATTTTTCAGAAACAGTGAAC
+
DCDDDFFFFFFFGGGGGGGGGGHHHHHHHHHHHHHHHHHHHHHHHHHHHHHHHHGGHIIIHHHGGGGGGHHGGGGGHHHHHHHHHHHHHHHHHHHHHHHHHHHHHHHHHHHHHHHHHHHHHHHHHHHHHHHHHHHHHHHHHHHHHGHHHHHHHHHHHHHHHGHHHHHHHHEHHHHHHHHHGHHHHHHHHHHFHHHHHHHGHFGHHHHHHHGGFHHHHHHHHHHHHGHGHHGGGGGGGG;CBFFGGGFGGG0
@M03495:530:000000000-LYBTV:1:2113:28823:16529 1:N:0:CTGGAGTA+AACCGAAC
GTCAGCATGTGAGCTTTGGAGTGAAATCTCTTGTCTTAAGGAATAAAGGAAAAAGATTCCGTCGGAGGCTCGGTGCTCTACAGGTTCAACCTTTGTACTCTATTATTGCCTCACATTCCATCTCTTGTGAAAATATATTTGATTGGCTTTTCTGCAGGTTGTTTGCCAGGACTTTCCAAGACCTCCACTAGAAAACACAATAAACTTTTTGGAAGCTGGACAACTATCTTCATTTTTCAGAAACAGTGAAC
+
BABBBFFFFBFFGGGGGGFBGGGHHHHHFBFHHHHHHHHGGHHFHHFHHHHHHHGGHHHHHHHEG0EAEGEEE?EFHHHHHH3GGHFHFHHHFGHHFHGFHHHHHHHHHFDHHHHHHHHBFHHHGHEGHHFDFGHHHHHHHDGFHGFHHBGDFFFFFHGEHAHBGHHHHGFHHFGHGHHHGHGGHFHFFHHFFHGHHGH.D=<<DGHHHHGGB0/CGHGHHHGHHHHHHHGGGGFFCGCC0CCFBFCFGB0
@M03495:530:000000000-LYBTV:1:2113:5147:16565 1:N:0:CTGGAGTA+AACCGAAC
GTCAGCATGTGAGCTTTGGAGTGAAATCTCTTGTCTTAAGGAATAAAGGAAAAAGATTCCGTCGGAGGCTCGGTGCTCTACAGGTTCAACCTTTGTACTCTATTATTGCCTCACATTCCATCTCTTGTGAAAATATATTTGATTGGCTTTTCTGCAGGTTGTTTGCCAGGACTTTCCAAGACCTCCACTAGAAAACACAATAAACTTTTTGGAAGCTGGACAACTATCTTCATTTTTCAGAAACAGTGAAC
+
ABBBBFFFFFFFGGGGGGGGGGHHHHHHHHHHHHHHHHHHHHHHHHHHHHHHHHGGHHHHHHHGGGGGGHHGGFGGHHHHHHHHHHHHHHHHHHHHHHHHHHHHHHHHHHHHHHHHHHHGHHHHGHHHHHHHHHHHHHHHHHHHHHHHHHHHHHHHHHGHHFHHHHHHFGHHHHHHHGHHHHHHHHHHHHHGGHHHHHHGHHGHHGHHHHGGHHHHHHHFHHHHHHFHEHGGGGGGGGC0FFFGGGFGGG0
@M03495:530:000000000-LYBTV:1:2113:14524:16594 1:N:0:CTGGAGTA+AACCGAAC
GTCAGCATGTGAGCTTTGGAGGGCAAGAAGTGGTTGTGACTGGTTTATCAACGGCAAAATATAGATCGGAAGAGCACACGTCTGAACTCCAGTCACCTGGAGTAATCTCGTATGCCGTCTTCTGCTTGAAAAAAAAAACATACATGAAACTGACAACATTCGGGCCGTGATGTCACGCACCGGTGCCTATGCTTTGCTCGCTCTACTATCTCTTTCTGTCCAGGAGGCGATCCAGCCTGCATCTCTCCTAC
+
BAABBFFFFDDFGGGGGGGGGGEGGGGGFHHGHFGDEGFFHHHHHHGHHGHHGCEGEHHHHHHHGGHHGGEGHHGHHHGGFHHGHHHHHHHHHHHHHGHHEHGFHF4GHGFEHHFHGGGHGFHHHHGHCCBFFCGC/>/?11<111111>111111></000..<<--:./0<00<.:---;-9-:90000;000:9009-.../;/////;/;//;/;9B///....--9.9//;.....9/;B//////
@M03495:530:000000000-LYBTV:1:2113:12902:16596 1:N:0:CTGGAGTA+AACCGAAC
GTCAGCATGTGAGCTTTGGTCCAGCCTGAGTCCTGGTTTATCAACGGCAAAATATAGATCGGAAGAGCACACGTCTGAACTCCAGTCACCTGGAGTAATCTCGTATGCCGTCTTCTGCTTGAAAAAAAAAAAACAACAAACAAAATAAACACAACTTAAAAAGATTTCATCGTACATATCTGCGATACAGATCATAGGACATTGATTACAGGAGACGTGGTCTATATTACGAAACACACAGTACGATTAGC
+
CCDEEFFFFFFFGGGGGGGGGGHHHGHHHHHHHHHHHHHHHHHHHGGGGGHHHHHHHHHHHGGGGHHHHHHHGHHHGHHHHHHHHHHHHHHHHHHGHHHFHHHGGHHHHGFGHGHHHHHHHFHHHHGGGG<///==//<0<<.00111=11..<<0101110..0111:110..:.<111:11-<<9-11:100:11000/<<1111<01</.........0:1111111....-<.....<11.....0/
@M03495:530:000000000-LYBTV:1:2113:27567:16607 1:N:0:CTGGAGTA+AACCGAAC
GTCAGCATGTGAGCTTTGGAGTGAAATCTCTTGTCTTAAGGAATAAAGGAAAAAGATTCCGTCGGAGGCTCGGTGCTCTACAGGTTCAACCTTTGTACTCTATTATTGCCTCACATTCCATCTCTTGTGAAAATATATTTGATTGGCTTTTCTGCAGGTTGTTTGCCAGGACTTTCCAAGACCTCCACTAGAAAACACAATAAACTTTTTGGAAGCTGGACAACTATCTTCATTTTTCAGAAACAGTGAAC
+
AAAAA1DFFDF3FEGGGGGBGGFFDGHFFGHFHGHHHHHHFFHHGHHHHHHHGGEFGHHHHHHGGGE?EH0EEFEGHFHHFHHHGHGHHHHHHHGGHHHFHHHGHHHHHHFHFHHHHHHGHFFFHGHHHFGD1FGGHHHHHFBGHHHBGGFHHHHFGHGGHFHHHGBGFEHHHGHH1FFBACGHHFFFHHGFHFFFEFHEHD0=GHGHHHGGHCGFHHHGHGHHHHGHHHGGGEGGGG0;FCBF9BCFGG9
@M03495:530:000000000-LYBTV:1:2113:23003:16638 1:N:0:CTGGAGTA+AACCGAAC
GTCAGCATGTGAGCTTTGGAGTGAAATCTCTTGTCTTAAGGAATAAAGGAAAAAGATTCCGTCGGAGGCTCGGTGCTCTACAGGTTCAACCTTTGTACTCTATTATTGCCTCACATTCCATCTCTTGTGAAAATATATTTGATTGGCTTTTCTGCAGGTTGTTTGCCAGGACTTTCCAAGACCTCCACTAGAAAACACAATAAACTTTTTGGAAGCTGGACAACTATCTTCATTTTTCAGAAACAGTGAAC
+
CBCCCFFFFFFFGGGGGGGGGGHHHGHHHHHHHHHHHHHHHHHHHHHHHHHHHHGGHHIIHIHGGGGCEC1E??E@EGF5DDGFHH3GFHCHHFFFDDBBDDG4BHHEHDGFFGCHFH44DF33FGBFEFHHGHFFFHHHH4HHGBCGHHF?FFDDGAGFCDHHFHFFHHEHGHFHBG1<0?FCHACCFCGHHHBCAGG<<DGBDGHHHDFFG0C.GHCCCHFEGHHHGFF9FFCFB/;;BFFBBFFFG00
@M03495:530:000000000-LYBTV:1:2113:27877:16648 1:N:0:CTGGAGTA+AACCGAAC
GTCAGCATGTGAGCTTTGGTCCAGCCTGAGTCCTCTGGTTTATCAACGGCAAAATATAGATCGGAAGAGCACACGTCTGAACTCCAGTCACCTGGAGTAATCTCGTATGCCGTCTTCTGCTTGAAAAAAAAAAAAAAACACTAATACGAAGAATCGCACACAGCGAATCCATTGAATAGAAATGATCAAGGTAACACACAAAGGCACGAAGATTCAACTCATCAGAGTGTATGCGTCATGTGACAGCTACG
+
CCCDDFFFFFFFGGGGGGGGGGHHHGHHHHHHHHHHHHHHHHHHHHHGGGGGHHHHHHHHHHHGGGGHHHHHHHGHHHGHHHHHHHHHHHHHHHHHHHHHHFHGHGGHHHHGGGHGHHHHHHHCFGHHGGG?C/>/<<.<.0/0111...../01...-:....---<.0011111110111111111000:1101:.....//....<..<111111<001110001111111..-..11:1110.<B0.
@M03495:530:000000000-LYBTV:1:2113:1915:16661 1:N:0:CTGGAGTA+AACCGAAC
GTCAGCATGTGAGCTTTGGAATTAGCAGAAGGAGCAAGATAACGACCACAGGGAGGGTGGTTTATCAACGGCAAAATATAGATCGGAAGAGCACACGTCTGAACTCCAGTCACCTGGAGTAATATCGTATGCCGACTTCTGCTTGAAAAAACAAAACCTTAAAAAACAATACACCCTGGTATATTCCTAACGTAAGCAGAACATACATGAGGAATCACACCTCGCCACATCATCAGTGACAAGATGCTTGC
+
AAAAA@FFFFFFGFGGFGGGFGHHBGFGFHB4BGCGGFHHFHGGGGGGFHGECFEGCEFEEEHHFFHHHG0EEGHFFFFBDG4FGGGGCCGHHHHA@FG?FFDGHDFHFBFGGGCGGHF10??2BDF?F<@DHC//<?GFFHGHF01110<..<000<C00<00<A.CC<0/0::.:;.:000:000000/;/9:.9C//99/00;0;090/0/000/09;BA.-9..99///9///9////..//9///9
@M03495:530:000000000-LYBTV:1:2113:18888:16672 1:N:0:CTGGAGTA+AACCGAAC
GTCAGCATGTGAGCTTTGGAGACTGGTTTATCAACGGCAAAATATAGATCGGAAGAGCACACGTCTGAACTCCAGTCACCTGGAGTAATCTCGTATGCCGTCTTCTGCTTGAAAAAAAAAAAAAAAAAAATGTATAGGCATATCTCCAGCCTCTTCTCTTAACCAGAATACAGAATAGACGCATAATGACACCAATATCAACACCTTCATCTCGGTGGCATATAACCGTAATCTAGGTGTCGATAACTATA
+
BBBCCFFFFFFFGGGGGGGGGGGHHHHHHHHHHHHGGGGGHHHHHHHHHHHGGGGHHHHHHHGHHHGHHHGHHHHHHHHHHHHHHHHHHFHHHGGHHHHGGGHGHHHHHHGGHHHHGGGC/<//>>>---.00000000<000000<00/.//00000000<00<9:/000000000000.--..00<0000...000::0/0../0<0<00B....../0000000-...<0000000:0.....000<<
@M03495:530:000000000-LYBTV:1:2113:7040:16687 1:N:0:CTGGAGTA+AACCGAAC
GTCAGCATGTGAGCTTTGGAGTGAAATCTCTTGTCTTAAGGAATAAAGGAAAAAGATTCCGTCGGAGGCTCGGTGCTCTACAGGTTCAACCTTTGTACTCTATTATTGCCTCACATTCCATCTCTTGTGAAAATATATTTGATTGGCTTTTCTGCAGGTTGTTTGCCAGGACTTTCCAAGACCTCCACTAGAAAACACAATAAACTTTTTGGAAGCTGGACAACTATCTTCATTTTTCAGAAACAGTGAAC
+
AAAAABFFFFF3FFGGGGGGGAFGFHDGHDGHHGGHHHEGC1BCGGBGFGHHHHEGHHHDGAGECEEEF/GECEEEHBEGHFFHHHFHHHHGFGFHHHHFGFFGHFGFHFFFGEGFHFGHFBBGDFFBGGGGH1GFHFHHG2FF1<0CCFGFHGFHFHCGHGGHHGFHCAHHFFHGHHGDGHFFFHHGHHHHB=FFGFHGHHHGHHHHHHGGHGEAGHHGFHHGHGGGHHFGGFFGGG0;BCBBFFFFFF0
@M03495:530:000000000-LYBTV:1:2113:5967:16715 1:N:0:CTGGAGTA+AACCGAAC
GTCAGCATGTGAGCTTTGGAGGGCAAGAAGTGGTTGTGACATTGCTATGGCAGCTAGAGCTGGTTTATCAACGGCAAAATATAGATCGGAAGAGCACACGTCTGAACTCCAGTCACCTGGAGTAATCTCGTATGCCGTCTTCTGCTTGAAAAAAAAAAAAAAACAAAATACGTAATCCAAGATGAATTCACAAATCCATAGCATAACTCGTGTACAACATGCAGTATCATACGTGCATGTCATGTAAGATT
+
BBBBCFFFFFFFGGGGGGGGGGGGGGGHHHGHHHGGGGHHHHHHHHHHHHHHGGHHHHHHHHHHHHHHHHHHGGGGGHHHHHHHHHHHGGGGHHHHHHHGHHHGHHHHHHHHHHHHHHHHHHHHHHFHHGFCHHHHGGGHGHHHGHHHHHHHHGCG@<----:.:..;;00.0:..0000;.0000000:000.000:;00:00;0;B0.;.;:0000./0000;::00000.0/..0;00000:0:::00
@M03495:530:000000000-LYBTV:1:2113:2869:16738 1:N:0:CTGGAGTA+AACCGAAC
GTCAGCATGTGAGCTTTGGTCCAGCCTGAGTCCTGGTTTATCAACGGCAAAATATAGATCGGAAGAGCACACGTCTGAACTCCAGTCACCTGGAGTAATCTCGTATGCCGTCTTCTGCTTGAAAAAAAAAAAAAAATCAATCACCAAACGACACATGAGATAAAATAGAACTACGTACACACAATCATGTGCATCAGCATAGAGGGCACTGCGATAATTTGCCTCTCCTTTATCGAGCACTCACACACGCA
+
CCCCCFFFFFFFGGGGGGGEGGHHHGHHHHHHHHHHGHHHHHHHHGGGGGHHHHHHHHHHHGGGGHHHFHFGEBGHGHHHHHGHHHHHHHHHHHHHHHHBGHHGGHHHGGFGHGHHHHHHHFHGHHGGGC/>//<-011100<//<.<...---/000000000;00000000;..;.9009.90:0000099000000000///;...///;-.../:///////:///////..;.:./;////..---
@M03495:530:000000000-LYBTV:1:2113:13226:16747 1:N:0:CTGGAGTA+AACCGAAC
GTCAGCATGTGAGCTTTGGAGTGAAATCTCTTGTCTTAAGGAATAAAGGAAAAAGATTCCGTCGGAGGCTCGGTGCTCTACAGGTTCAACCTTTGTACTCTATTATTGCCTCACATTCCATCTCTTGTGAAAATATATTTGATTGGCTTTTCTGCAGGTTGTTTGCCAGGACTTTCCAAGACCTCCACTAGAAAACACAATAAACTTTTTGGAAGCTGGACAACTATCTTCATTTTTCAGAAACAGTGAAC
+
CCCDCFFFFFFFGGGGGGGGGGHHHHHHHHHHHHHHHHHHHHHHHHHHHHHHHHGGHHHIHHHGGGGGGHHGGEGGHHHHHHHHHHHHHHHHHHHHHHHHHHHHHHHHHHHHHHHHHHHHHHHHHHHHHHHHHHHHHHHHHHHHHHHHHHHHHHGHHHHHHGHHHHHHHHHHHHHHHHHHHHHHHHGHHHHGHHHHHHHGHHHHHHHHHHGGHHHHHHHHHHHHHHHHHHGGGGGGGGCC0CFGGGFGFG0
@M03495:530:000000000-LYBTV:1:2113:9055:16771 1:N:0:CAGGAGTA+AACCGAAC
GTCAGCATGTGAGCTTTGGAGTGAAATCTCTTGTCTTAAGGAATAAAGGAAAAAGATTCCGTCGGAGGCTCGGTGCTCTACAGGTTCAACCTTTGTACTCTATTATTGCCTCACATTCCATCTCTTGTGAAAATATATTTGATTGGCTTTTCTGCAGGTTGTTTGCCAGGACTTTCCAAGACCTCCACTAGAAAACACAATAAACTTTTTGGAAGCTGGACAACTATCTTCATTTTTCAGAAACAGTGAAC
+
CCCDCFFFFFFFGGGGGGGGGGHHHHHHHHHHHHHHHHHHHHHHHHHHHHHHHHGGHIIIHHHGGGGGGHHGGEGGHHHHHHHHHHHHHHHHHHHHHHHHHHHHHHHGHHHHHHHHHHHHHHHHHHHHHHHHHHHHHHHHHHHHHEGHHHHHHHGHHHHHHGHHHGHHHHGHHHHHHGGHGHHGHHHHHHHHGGHHHHHGHHHGHHHHHHGGHHHHHGGHHGAHHHHHHHGGGGGGGGFBFFFGGGFGBF0
@M03495:530:000000000-LYBTV:1:2113:9923:16772 1:N:0:CTGGAGTA+AACCGAAC
GTCAGCATGTGAGCTTTGGAGTGAAATCTCTTGTCTTAAGGAATAAAGGAAAAAGATTCCGTCGGAGGCTCGGTGCTCTACAGGTTCAACCTTTGTACTCTATTATTGCCTCACATTCCATCTCTTGTGAAAATATATTTGATTGGCTTTTCTGCAGGTTGTTTGCCAGGACTTTCCAAGACCTCCACTAGAAAACACAATAAACTTTTTGGAAGCTGGACAACTATCTTCATTTTTCAGAAACAGTGAAC
+
DDDCCFFFFFFFGGGGGGGGGGHHHHHHHHHHHHHHHHHHHHGHHHHHHHHHHHGGHHHIHIHGGGGGGHHGGFGGHHHHHHHHHHHHHHHHHHHHHHHHHHHHHHHHHHHHHHHHHHHHHHHHHHHHHHHHHHHHHHHHHHHHHHHHHHHHHHHHHHHHHFHHHHGHFHHHHHHHHHHHHGHHHHHHHHGHGHGHHFHEHFGHHHHHHHGGHHHHHHGFFGHGHHHHHHGGGGGGGGFCGFFGGGCFFGB
@M03495:530:000000000-LYBTV:1:2113:11257:16787 1:N:0:CTGGAGTA+AACCGAAC
GTCAGCATGTGAGCTTTGGAGTGAAATCTCTTGTCTTAAGGAATAAAGGAAAAAGATTCCGTCGGAGGCTCGGTGCTCTACAGGTTCAACCTTTGTACTCTATTATTGCCTCACATTCCATCTCTTGTGAAAATATATTTGATTGGCTTTTCTGCAGGTTGTTTGCCAGGACTTTCCAAGACCTCCACTAGAAAACACAATAAACTTTTTGGAAGCTGGACAACTATCTTCATTTTTCAGAAACAGTGAAC
+
BACCCFFFFFFFGGGGGGGGGGHHHHHHHHHHHHHHHHHHHHHHHHHHHHHHHHGGHIIHHIHGGGGGGHHGGGGGHHHHHHHHHHHHHHHHHHHGHHHHHHHHHHHHHHHHHHHHHHHHHHHHHHHHHHHHHHHHHHHHHHHHHGHHHHHHHHHHHHHHHFHHHHHHGHHHHHHGHHHHHHHHHHGHHHHHHHHHHHHGHHHHHHHHHHGGHHHHHHHHHHHHHHHHHHGGGGGGGGGFFBFFGFFGGG:
@M03495:530:000000000-LYBTV:1:2113:18780:16790 1:N:0:CTGGAGTA+AACCGAAC
GTCAGCATGTGAGCTTTGGTCCAGCCTGAGTCCTGGTTTATCAACGGCAAAATATAGATCGGAAGAGCACACGTCTGAACTCCAGTCACCTGGAGTAATCTCGTATGCCGTCTTCTGCTTGAAAAAAAAAAAAAATTAAGAACTACTGAGTCTATCTGACATGCATCCTACCAAAGTACACGTCAATATTATCAGTGCTAAAAAAGCGACATGTCTGACTAAGTTACACGAGAGCGCATAAAGCAGTACAG
+
CCCCDFFFFFFFGGGGGGGGGGHHHGHHHHHHHHHGFGHHHHHHHGGGGGHHHHHHHHHGHGGGGHHHHHHHGGHHFFGHHHHHHHHHHHHHHHHGHHHFHHHGGHHHHGGGHGHHHHHHHHHHHHGGGC>/<<<0111>110111000000000=0=0=0000000:000:00./00000..:..:0:00000:0000;0000-..;.9-.0:00000000000000;.-9.-.-9-.:00000/00000
@M03495:530:000000000-LYBTV:1:2113:5866:16811 1:N:0:CTGGAGTA+AACCGAAC
GTCAGCATGTGAGCTTTGGACTCCTGACTGGTTTATCAACGGCAAAATATAGATCGGAAGAGCACACGTCTGAACTCCAGTCACCTGGAGTAATCTCGTATGCCGTCTTCTGCTTGAAAAAAAAAAAAAAATACTCACCAAGCAATAGTAACAAGCAGATACAACTTGTCTGTAGCAACACAGATAGTCCAGTATAGCTATTACTAACAATAATATCCGTTTCTCAAGTACATCTAATGCACGCGAGCGCA
+
CDDDDFFFFFFFGGGGGGGGGGHHHHHHHHHHHHHHHHHHGGGGGHHHHHHHHHHHGGGGHHHHHHHGHHHFHHHHHHHHHHHHHHHHHHHHHFDHHHGGHHHHGGGHGHHGHHHHHHHHHGGG/B/<//<011111101..</<0=000=000<<///:00;0000000000000;0.....;:0;:000:000;000;000000:000:0000000..0/00:00:;;0::0;0:00000.--------
@M03495:530:000000000-LYBTV:1:2113:26856:16819 1:N:0:CTGGAGTA+AACCGAAC
GTCAGCATGTGAGCTTTGGAATTAGTAAATTCGTTGACGACAGAAGGAGCAAGATAACGACCACAGGGAGGGTGGTTTATCAACGGCAAAATATAGATCGGAAGAGCACACGTCTGAACTCCAGTCACCTGGAGTAATCTCGTATGCCGTCTTCTGCTTGAAAAAAAAAAAAAACAACTTAATGTGATGATTGAGACGCTAACACAATAGTCTGTACGGATATTATTGTGCATATCGTACATTGGGTCCAC
+
DDDCDFFFFFFFGGGGGGGGGGHHHHHHHHHHGHHHHHGFGGGHHHGHHHHHHHHHHHGGGGGHHHHGGGGGEGGEFHHHHHHHGGGGGHHHHHHHHHHHGGGGHHHHHHHGHHHGGHHHHHGGHHHHHHHHGHHHHGFFHHGFHHHHGEGHGFHHHHGGHFDGHGGGCG?;--...:00000000000000000.0.-..;/BB..;:00000000...;.00000000000000.;..;0000;./.00
@M03495:530:000000000-LYBTV:1:2113:1934:16820 1:N:0:CTGGAGTA+AACCGAAC
GTCAGCATGTGAGCTTTGGTCCAGCCTGAGTCCTGGTTTATCAACGGCAAAATATAGATCGGAAGAGCACACGTCTGAACTCCAGTCACCTGGAGTAATCTCGTATGCCGTCTTCTGCTTGAAAAAAAAAAAAACAACGCAGTACATTTAAGAAGTACATAACTCACAAACTCATCTATATATACATACGAACATCTCGACCACACATTCAGCAACTACGATAACTGCACCACACCTAATACTTCACCACA
+
BABCCFFFFFFFGGGGGGGGGGFHHGHHHHGHHHHHGHHHHHHHHGGGGGHHHHHHHHHHHGGGGHHHHHHHGFGHGHHHHHHHHHHHHHHHHHHHFHH4FHGEEHHHHGGGHGHHHGHHF0BGHGGGC<<<//<.<.----.=0000<0000=/000=00<000:000..00;0;000000;000900...--000;90:--....0000000/./90...:.:00000/:..../:90:00000090..
@M03495:530:000000000-LYBTV:1:2113:14776:16822 1:N:0:CTGGAGTA+AACCGAAC
GTCAGCATGTGAGCTTTGGAGCAAGATTGGTTTATCAACGGCAAAATATAGATCGGAAGAGCACACGTCTGAACTCCAGTCACCTGGAGTAATCTCGTATGCCGTCTTCTGCTTGAAAAAAAAAAAAAAAAATACCTAATAAATGTCAGGCAATACCAAAAAGATCATGCAGATGGTTCATGCATCGGGAGTCACAAGCACACTTATTAATCATCATAAACAATATATCACATAACATACTGTCGAGTGAA
+
EDEEEFFFFFFFGGGGGGGGGGHHHHHHHHHHHHHHHHHGGGGGHHHHHHHHHHHGGGGHHHHHHHGHGHGHHHHHHHHHHHHHHHHHHHHGHFHHHFGHHHHGGGHGHHHHHHHHHHHGGGG@B?/>/-<<.0<0<101111=11111//..01<0::..<..010111:11010011:111011.9--<.<11<0..///./11<111<1111111:101.0:11111101<1:01101111..-0.11
@M03495:530:000000000-LYBTV:1:2113:22725:16842 1:N:0:CTGGAGTA+AACCGAAC
GTCAGCATGTGAGCTTTGGTCCAGCCTGAGTCCTTTGGTTTATCAACGGCAAAATATAGATCGGAAGAGCACACGTCTGAACTCCAGTCACCTGGAGTAATCTCGTATGCCGTCTTCTGCTTGAAAAAAAAAAAACAAAAGGAAAACAACAAGATTTCGTCTTGCATTCATAATAGGATACTTGCGACACTCAACGTACGTCAGTGAATGACTGTGATCGATAAGTTCAGTGCATGTGAGGATACTGTGGG
+
CBCCDFFFFFFFGGGGGGGGGGHHHGHHHHHHHHHHHHGGHHHHHHHGGGGGHHHHHHHHHHHGGGGHHHHHHHGHHHGHHHHHHHHHHHHHHHHHHHHHHBFHHGGHHHHGGGHGHHHHHHHHHHHHGGGGF>////000.<0000.<...//00=0/....00000000000000:0000000-9---0//0/....-/...;00;09000000900..:..00000000000:000:.090000009.
@M03495:530:000000000-LYBTV:1:2113:15344:16845 1:N:0:CTGGAGTA+AACCGAAC
GTCAGCATGTGAGCTTTGGAGTGAAATCTCTTGTCTTAAGGAATAAAGGAAAAAGATTCCGTCGGAGGCTCGGTGCTCTACAGGTTCAACCTTTGTACTCTATTATTGCCTCACATTCCATCTCTTGTGAAAATATATTTGATTGGCTTTTCTGCAGGTTGTTTGCCAGGACTTTCCAAGACCTCCACTAGAAAACACAATAAACTTTTTGGAAGCTGGACAACTATCTTCATTTTTCAGAAACAGTGAAC
+
DCDDDFFFFFFFGGGGGGGGGGHHHHHHHHHHHHHHHHHHHHHHHHHHHHHHHHGGHIHIHIHGGGGGGHHGGGGGHHHHHHHHHHHHHHHHHHHHHHHHHHHHHHHHHHHHHHHHHHHHHHHHHHHHHHHHHHHHHHHHHGHHHGHHHHHHHHHHHHHHHGHHHHHHHHHHHHHHHHHHGHHHHHHHHHHGHHHHHHGEHHHHHHHHHHGCFHHHHHHGHGHHHHHGHGGGGGGGGGFCFCFFGGFGGG:
@M03495:530:000000000-LYBTV:1:2113:24845:16849 1:N:0:CTGGAGTA+AACCGAAC
GTCAGCATGTGAGCTTTGGAGTGAAATCTCTTGTCTTAAGGAATAAAGGAAAAAGATTCCGTCGGAGGCTCGGTGCTCTACAGGTTCAACCTTTGTACTCTATTATTGCCTCACATTCCATCTCTTGTGAAAATATATTTGATTGGCTTTTCTGCAGGTTGTTTGCCAGGACTTTCCAAGACCTCCACTAGAAAACACAATAAACTTTTTGGAAGCTGGACAACTATCTTCATTTTTCAGAAACAGTGAAC
+
CCCCCFFFFFFFGGGGGGGGGGHHHHHHHHHHHHHHHHHHHHHHHHHHHHHHHHGGHHHHHHHGGEGGGHHGGFGGHHHHHHHGHHHHHHHHHHGHHHHHHHHHHHHHHHHHHHHHHHHHHHHHHHHHHHGHHHHHHHHHHHHHHHHHHHHGHHHHHHHHHGHHHHHHGGGHHHHHHHHHHHHHHHHHHHHHHHHHHHHGHHGHHGHHGHG?HGEEFHHEHGHGFHHHHHGGGGGGGGFCFFGFGGFGGG0
@M03495:530:000000000-LYBTV:1:2113:4233:16870 1:N:0:CTGGAGTA+AACCGAAC
GTCAGCATGTGAGCTTTGGTCCAGCCTGAGTCCTGGTTTATCAACGGCAAAATATAGATCGGAAGAGCACACGTCTGAACTCCAGTCACCTGGAGTAATCTCGTATGCCGTCTTCTGCTTGAAAAAAAAAAAAACCACAAGCCCCCAGAGAAATCACTGCACACAATTAAGAACATCTATAACACAATTAGAACCTACTACAACCCGTCACACAAAAAGCGATCAACCATATCCTCATACACGTACCACAA
+
BABBBFFFFFFFGGGGGGGGGGHHHGHFGHGHHHHHHHGHHHHGHGGGGGHHHHHHHHHHHGGGGHFHHHHHGGHHGFHHHHFGFFGHHHHHHHHHHHFGDGGGGHHHFGECHGHFGHHHHHHFHHGGGC><@/......0.<<A--.../<<000:000:/0..:00000:0/:000900;0;9..000000:.///009/0/..-.:..//;A.........:9;..:///9///////:....9:/9.
@M03495:530:000000000-LYBTV:1:2113:29374:16878 1:N:0:CTGGAGTA+AACCGAAC
GTCAGCATGTGAGCTTTGGAATTAGTAAATTCGTTGACTGGTTTATCAACGGCAAAATATAGATCGGAAGAGCACACGTCTGAACTCCAGTCACCTGGAGTAATCTCGTATGCCGTCTTCTGCTTGAAAAAAAAAAAAAAAAAACTCAGTACGTAGCATGACAGTGACGTGAATAGTCACCACACACGAGCCTCACACACCAGCACGTATGTATCCCTACATGACAACGGTCATACTGCACCACGTAACTA
+
DCDDCFFFFFFFGGGGGGGGGGHHGHGHHHHHGHHGHHHHHGHHHHHHHHGGGGGHHHHHHHHGHHGGGGFGHHHHGGFHHGHHGHHHHHHHHHHHHHHGHHHB4DGHFGHHHHGFGHGGHHHHHHHHGGHGGGGF//------.0000000./0..:0000000000.....000000:00.....-----//0.00....../.-:/0/00000000.0000:00.--...00000000/..../..00
@M03495:530:000000000-LYBTV:1:2113:27774:16883 1:N:0:CTGGAGTA+AACCGAAC
GTCAGCATGTGAGCTTTGGAGTGAAATCTCTTGTCTTAAGGAATAAAGGAAAAAGATTCCGTCGGAGGCTCGGTGCTCTACAGGTTCAACCTTTGTACTCTATTATTGCCTCACATTCCATCTCTTGTGAAAATATATTTGATTGGCTTTTCTGCAGGTTGTTTGCCAGGACTTTCCAAGACCTCCACTAGAAAACACAATAAACTTTTTGGAAGCTGGACAACTATCTTCATTTTTCAGAAACAGTGAAC
+
CBCCCFFFFFFFGGGGGGGGGGHHHHHHHHHHGHHHHCHHGHHHHHHHGHHHHHGGHHIHHIHGGGGGGHHGGGGGHHHHHHHHHHHHHHHHHHHHHHHGHHHHHHHHHHHHHHHHHHHHHHHHHHHHHHHHHHHHHHHHHGHGHFHHGHHHGHHHHHHHHGHHHHHHHEHHHHHHHHHGHHHHHHHGHHFHHHHHHHHGFF0GHFHHHHGGFCFHGFHHHGHHHHHFHHGEFFGGFG0CCFFGFB9BFG0
@M03495:530:000000000-LYBTV:1:2113:15623:16885 1:N:0:CTGGAGTA+AACCGAAC
GTCAGCATGTGAGCTTTGGAGTGAAATCTCTTGTCTTAAGGAATAAAGGAAAAAGATTCCGTCGGAGGCTCGGTGCTCTACAGGTTCAACCTTTGTACTCTATTATTGCCTCACATTCCATCTCTTGTGAAAATATATTTGATTGGCTTTTCTGCAGGTTGTTTGCCAGGACTTTCCAAGACCTCCACTAGAAAACACAATAAACTTTTTGGAAGCTGGACAACTATCTTCATTTTTCAGAAACAGTGAAC
+
CCCCCFFFFFFFGGGGGGGGGGHHHHHHHHHHHHHHHHHHHHHHHHHHHHHHHHGGHIHIHIHGGGGGGHHGGGGGGHHHHHHHHHHHHHHHHHHHHHHHHHHHHHHHHHHHHHHHHHHHHHHHHHHHHHHHHHHHHHHHHHHHHGHHHHHHHHGHHHHHHGHHHHHHFHHHHHHHHHHGHHHHHGHHHHHGHHHHHHHEHHHHHHHHHHGGGCHEHHGHHHHHHHHHHHGGGGGGGGFFFFFFGFGGFF0
@M03495:530:000000000-LYBTV:1:2113:27425:16888 1:N:0:CTGGAGTA+AACCGAAC
GTCAGCATGTGAGCTTTGGAGTGAAATCTCTTGTCTTAAGGAATAAAGGAAAAAGATTCCGTCGGAGGCTCGGTGCTCTACAGGTTCAACCTTTGTACTCTATTATTGCCTCACATTCCATCTCTTGTGAAAATATATTTGATTGGCTTTTCTGCAGGTTGTTTGCCAGGACTTTCCAAGACCTCCACTAGAAAACACAATAAACTTTTTGGAAGCTGGACAACTATCTTCATTTTTCAGAAACAGTGAAC
+
CCCCCFFFFFFFGGGGGGGGGGGHHHHHHHHGGHHHHHHGHHHHHHHHHHHHHHGGHHHIHHHGGGGGGHHGGGGGHHHHHHHHHHHHHHHHHHHHHHHHHHHHHHHHHHHHHHHHHHHHHHHHHHHHHHHHHHHHHHHHHHHHHHHHHHHHHGHHHHHHHGHHHHHHHHHHHHHHHHHHHHHHHHHHHHHHHGHHHHHFHFGHHHHHHHGGHGFHHHGHGHHHHGHHHHGGGGGGGG;=BBCGGGFGGG0
@M03495:530:000000000-LYBTV:1:2113:9472:16891 1:N:0:CTGGAGTA+AACCGAAC
GTCAGCATGTGAGCTTTGGAGTGAAATCTCTTGTCTTAAGGAATAAAGGAAAAAGATTCCGTCGGAGGCTCGGTGCTCTACAGGTTCAACCTTTGTACTCTATTATTGCCTCACATTCCATCTCTTGTGAAAATATATTTGATTGGCTTTTCTGCAGGTTGTTTGCCAGGACTTTCCAAGACCTCCACTAGAAAACACAATAAACTTTTTGGAAGCTGGACAACTATCTTCATTTTTCAGAAACAGTGAAC
+
CCCCCFFFFFFFGGGGGGGGGGHHHHHHHHHHHHHHHHHHHHHHHHHHHHHHHHGGHHHIHHHGGGGGGHHGGGGGHHHHHHHHHHHHHHHHGHHHHHHHHHHHHHHHHHHHHHGHHHHHHHHHHHHHHHHHHHHHHHHHHHHHHHHHHHHGHHHHHHHHHGHHHHHHGHHHHHHHHHHHHHHHHHHHHHHGHHHHHHHGHFGFHHHHHHGGHFHHHHHGHFHHHHHHHHGGGGGGFGF0FFFGGGGGFF0
@M03495:530:000000000-LYBTV:1:2113:16928:16892 1:N:0:CTGGAGTA+AACCGAAC
GTCAGCATGTGAGCTTTGGAATTAGTAAATTCGATAACGACCACAGGGAGGGTGGTTTATCAACGGCAAAATATAGATCGGAAGAGCACACGTCTGAACTCCAGTCACCTGGAGTAATCTCGTATGCCGTCTTCTGCTTGAAAAAAAAAAAAAAAAATACCAGTAAGTACGACAAACCTTCACAAAATCAACTTTGATAGGAATTCTTTAGCTAATCCCAGAACCAGATCATATATGTCTTGTCCAACACA
+
CCCCCFFFFFFFGGGGGGGGGGHHHHGHHHHHGHHGGHGGGGGHHHHGGGGGGGGFGHHHHHHHGGGGGHHHHHHHHHHHGGGGHHHHHHHGHHHGHHHHHHHHHHHHHHHHHHHHHHFHHHGGHHHHGGGFGHGHHHHGHH1GCFGGGG<-----;.0000999B0000...;-99A/B090;0;.0:0:/0;090;00/0;99:00;;0;0;FB0:009.//....0:000900000090909000.;.
@M03495:530:000000000-LYBTV:1:2113:10052:16897 1:N:0:CTGGAGTA+AACCGAAC
GTCAGCATGTGAGCTTTGGAGTGAAATCTCTTGTCTTAAGGAATAAAGGAAAAAGATTCCGTCGGAGGCTCGGTGCTCTACAGGTTCAACCTTTGTACTCTATTATTGCCTCACATTCCATCTCTTGTGAAAATATATTTGATTGGCTTTTCTGCAGGTTGTTTGCCAGGACTTTCCAAGACCTCCACTAGAAAACACAATAAACTTTTTGGAAGCTGGACAACTATCTTCATTTTTCAGAAACAGTGAAA
+
BBBBBFFFFFFFGFGGGGGGFGHHHHGHHHHHHGHHHHHHHGHHHHHHHHHHHHGGHHHGHHHGGGGFGHAEFEECGGHHHHFHHHHHHHHHHHHHHHHHHHHHHHHGHGHHHHHHHHHGHHGHHHHHHHGHHHHHHHHHHGHHGHHHHHHGHHHHHHHHHFHHHHHHGHHHHHHHHHHHHGHGHHHHHHGHHHGHHHHEH0DGHHHHHHCCE0CGGGGFHFHHHHHHGHGGGGGGGGF0FBBGGG9BFG0
@M03495:530:000000000-LYBTV:1:2113:13757:16958 1:N:0:CTGGAGTA+AACCGAAC
GTCAGCATGTGAGCCTTTGGAGTGAAATCTCTTGTCTTAAGGAATAAAGGAAAAAGATTCCGTCGGAGGCTCGGTGCTCTACAGGTTCAACCTTTGTACTCTATTATTGCCTCACATTCCATCTCTTGTGAAAATATATTTGATTGGCTTTTCTGCAGGTTGTTTGCCAGGACTCCACTAGAAAACACAATAAACTTTTTGGAAGCTGGACAACTATCTTCATTTTTCAGAAACAGTGAACAACCCACTAA
+
CBCCCFFFFFFFGGGGGGGGGGHHHHHHHHHHHHHHHHHHHHHHHHFHHHHHHHHGGIIIHHHHGGGGGGHHGGGGGHHHHHHHHHHHHHHHHHHHHHHHHHHHHHHHHHHHHHHHHHHHHHHHHHHHHHHHHHHHHHHHHHHHHHHHHHHHHHHHHHHHHHGHHHHHHHHHHHHHHHHHHFGHHHFGHGHHHHGGHHHHGEBGHHGHHHHGHEHHGHHHGHHHHHHHGHHHFFFFFGFCFGGGGDEDEGC
@M03495:530:000000000-LYBTV:1:2113:29254:16962 1:N:0:CTGGAGTA+AACCGAAC
GTCAGCATGTGAGCTTTGGTCCAGCCTGAGTCCTGGTTTATCAACGGCAAAATATAGATCGGAAGAGCACACGTCTGAACTCCAGTCACCTGGAGTAATCTCGTATGCCGTCTTCTGCTTGAAAAAAAAAAAAAAAAAATGTTCAATCAGTGTGATGCAATGCATCACAACACGAAATAGCAAAGAACCGATAACTTCAGATGACTAGACGAGGCTTCATAGACTTGTGGATCCGATATGAGCTGAGTACT
+
CBCCDFFFFFFFGGGGGGGGGGHGHGHHHHHHHHHHHHHHHHGHHGGGGGHHHGHHHHHHHGGGGHHHHHHHGGHHGGHHHHGHHHHHHHHHHHHFFGEDGHGFGHHHHGEEHGHGHHHHHHHHHHGGGC>@//-----.000000000000000000000000000000....-...000000//./.----.0000000000000000.----.//00000000000.000/...--0000000.0000
@M03495:530:000000000-LYBTV:1:2113:8672:16977 1:N:0:CTGGAGTA+AACCGAAC
GTCAGCATGTGAGCTTTGGACTCCTGACTGGTTTATCAACGGCAAAATATAGATCGGAAGAGCACACGTCTGAACTCCAGTCACCTGGAGTAATCTCGTATGCCGTCTTCTGCTTGAAAAAAAAAAAAAAACAATAGAAATTATTGCCCCGACGTCTATCTACATCACGCATGCACAATAATCATAAATATCTAGTAGTACAATATGATCTCCAAATACTGGCTATACGATACTGTATGACACGTTGTGGG
+
CCCCCFFFFFFFGGGGGGGGGGHHHHHHHHHHHHHHHHHHGGGGGHHHHHHHHHHHGGGGHHHHHHHGHHHGHHHHHHHHHHHHHHHHHHHHHHHHHHGGHHHHGGGHGHHHHHHHHHHHHGF@D/<///-..<111111000=00000.----:;:.0000;00;00.9-..0000/;0;00;09000;;0000900000000090;00000009000000./0000..9.-0000000000....;...
@M03495:530:000000000-LYBTV:1:2113:8417:16983 1:N:0:CTGGAGTA+AACCGAAC
GTCAGCATGTGAGCTTTGGTTTATCAACGGCAAAATATAGATCGGAAGAGCACACGTCTGAACTCCAGTCACCTGGAGTAATCTCGTATGCCGTCTTCTGCTTGAAAAAAAAAAAAAAAAAAAATACATACATGACTGAAATGTGTATGAAGTAACTCTACACAGAATAATATTAAGTGGCTGAATAACGTGAGTATATCGTTATATCACAACGTACATTCATCTATGATGAAGTAGTGACAAATCGTCAT
+
CCCDCFFFFFFFGGGGGGGGGGHHHHHHGGGGGHHHHHHHHHHHGGGGHHHHHHHGHHHGHHHHHHHHHHHHHHHHHHGHHH5FGHFGHHHHGGGHGHHHHHHHFHHGHGGG@C/>//</>A--.000000<0000000000000::000000000000000/;.000000000000900.:..00000./...000000.9..;0000099.-....00000000000000000000:0000;00..:..
@M03495:530:000000000-LYBTV:1:2113:2518:16990 1:N:0:CTGGAGTA+AACCGAAC
GTCAGCATGTGAGCTTTGGAGTGAAATCTCTTGTCTTAAGGAATAAAGGAAAAAGATTCCGTCGGAGGCTCGGTGCTCTACAGGTTCAACCTTTGTACTCTATTATTGCCTCACATTCCATCTCTTGTGAAAATATATTTGATTGGCTTTTCTGCAGGTTGTTTGCCAGGACTTTCCAAGACCTCCACTAGAAAACACAATAAACTTTTTGGAAGCTGGACAACTATCTTCATTTTTCAGAAACAGTGAAC
+
BBBBBFFFFFFFGGGGGGGGCGFHHHHHHHHHHHHHHHHHBFHGHHGFFHEHHHGGHHHHHHHGGGGGGHGGGEEGHHHHHHHHGHHHHHHHHHFHHGHHHHHHHHHHHHHHHHHHHHHHHHHHHHHGHHFHHHGHHHHHHHHHGHHHHGHHHHHHHHHHHGHHHHHHFHHHHHHHHHHGGHHHHHHHHHFHHGFFHHHEHHGHHHGHHHGGHGBHHHGHHHHGHHHHHHGGGGGGGF;FFGBFGGFGGGB
@M03495:530:000000000-LYBTV:1:2113:26302:17003 1:N:0:CTGGAGTA+AACCGAAC
GTCAGCATGTGAGCTTTGGAGTGAAATCTCTTGTCTTAAGGAATAAAGGAAAAAGATTCCGTCGGAGGCTCGGTGCTCTACAGGTTCAACCTTTGTACTCTATTATTGCCTCACATTCCATCTCTTGTGAAAATATATTTGATTGGCTTTTCTGCAGGTTGTTTGCCAGGACTTTCCAAGACCTCCACTAGAAAACACAATAAACTTTTTGGAAGCTGGACAACTATCTTCATTTTTCAGAAACAGTGAAC
+
AAACCFFFFFFFGGGGGGGGGGHHHHHHHHHHHHHHHHHHHHHHHHHGGGHHHHGGHHIHHIHGGGGFGHFGGGGGHHHHHHHHHHHHHHHHHHHHHHHHHHHHHHHFHHHHHHHHHHHHHHHHHHHHHH4GHHHHHHHHHHHHHHHHHHHHHHGHHHHHHGHHHHHHCHGEHHHHHGGHHHHHHGHHHHHHHFHHHHHFHH0DGHHHHHGGHHHHHHFHGHHHGHHEHHGGGGGGGGFFBFFGFG;FFG0
@M03495:530:000000000-LYBTV:1:2113:27002:17017 1:N:0:CTGGAGTA+AACCGAAC
GTCAGCATGTGAGCTTTGGAATTAGTAAATTCGTTGACGACAGAAGGAGCAAGATAACGACCACAGGGAGGGTGGTTTATCAACGGCAAAATATAGATCGGAAGAGCACACGTCTGAACTCCAGTCACCTGGAGTAATCTCGTATGCCGTCTTCTGCTTGAAAAAAAAAAAAAATAATAATAAATCTGAGAGAGCCTTATAAATCAATAGCAGTATTACGTGTTACTTTAAGTCATTCACCTTTACACTCG
+
BCCBCFFFFFFFGGGGGGGGGGHHHHHHHHHHGHHHDGFFEGGHHHHHHHHHHGHHHHGGGGGHHHGGGGCEGGGGGHHHHHHHGGGGGGHHGHHGHHGHGGGGHHHFHHFGHHHGHHHHHHHHHHHHHHFHHHHGHF1GGHGGHHBGGAFHEHHGGHHH0FDFHCGG?@;-:-=0;000;;9;9000000/..;:/;/:///////:/:/9/;/////.;/;;99//////;///;/////;///9///.
@M03495:530:000000000-LYBTV:1:2113:6469:17034 1:N:0:CTGGAGTA+AACCGAAC
GTCAGCATGTGAGCTTTGGAATTAGTAAATTCGTTGACGACAGAAGGAGCAAGATAACGACCACAGGGAGGGTGGTTTATCAAGGCAAAATATAGACGGAAGAGCACACGTCTGAACTCCAGTCACCTGGAGTAATCTCGTATGCCGTCTTCTGCTTGAAAAAAAAAAAAAAAAATAATACCTGATGGATATCAGCTACTACAACCAGAACAACGTGGCAGTTATAAGCTGACTCCAACAACACATACTCC
+
ABCCCFFFFFFFGGGGGGGGGGHHHHHHHHHHGHHHHHGGGGGHHHHHHHHHHHHHHHGGGGGHHHHGGGFEEFGGGHHHHHHHHHHHHHHHHHHHHGGGGGHHHHHHHGGHHGHHHHHHHHHHHHHHHHGHGHHHBHHHGGHHHHGCDHGHHHHHHHGHHHFGGFFG:::--:-.0000/////9/////////////;/;//;.9.;//9/;-...-/./:////:///////////......///9//
@M03495:530:000000000-LYBTV:1:2113:29004:17043 1:N:0:CTGGAGTA+AACCGAAC
GTCAGCATGTGAGCTTTGATTTTTTTTTCAGGATTAGCTGGTTTATCAACGGCAAAATATAGATCGGAAGAGCACACGTCTGAACTCCAGTCACCTGGAGTAATCTCGTATGCCGTCTTCTGCTTGAAAAAAAAAAAACAAAATTCCGATAAAATGACCTAATCAGTTATTGATTTGTATTGGAAAAATCTAGATAACCAAAAAGCAATAGCATCACACTCACTTTCACGCTACTGTCGCTCCCCAACTAT
+
BABBBFFFFFFFFGGFGGFGGGHHGGGGHGFDCGHHH3GHHBFHHHHHH3EFGAEHFHHHHHHHEHG?FG1B?FGHHGHEHGHGHHHHHHHHHHHHGHFGBFGB4BGFFG3FGFEEFHEFF3FHFFCHGFEFFCC<--.<<<.0/00<..-;<;00;0/00/0::00000000;0;0000;09000/9:/;00;;0;0:F.....;;////9//999/;/F/9///;//....-////..9..9:.;.///
@M03495:530:000000000-LYBTV:1:2113:12936:17048 1:N:0:CTGGAGTA+AACCGAAC
GTCAGCATGTGAGCTTTGGTCCAGCCTGAGTCCTCTGGTTTATCAACGGCAAAATATAGATCGGAAGAGCACACGTCTGAACTCCAGTCACCTGGAGTAATCTCGTATGCCGTCTTCTGCTTGAAAAAAAAAAAAAATACATACACGTCGCACTAAAGCAGACACAACGCTACCAGTAGAAAGCGAGCACAAAAAGTGCACTGAATGGACATGAAGACAGAGAATATATGTACCAATAGCAGACAACAACA
+
BBBBBFFFFFFFGGGGGGGGGGHHHGHHGHGHHHHFHGHHHHHHHHHGGGGGHHHHHHHHHHHGGGGHHHHHHHGHHHGHHHHHHHHHHHGHHHHHHHHHF@GGFFGHGFGFGGHGHHFHHHFFGHHHGF@C@//>-01>11>11>..<-----<::0;://.///::-;..-/00;;C099//..-9:.//;...;/;/B9///////////9/;B//.//.//://;//9/9/////////.....9..
@M03495:530:000000000-LYBTV:1:2113:16978:17064 1:N:0:CTGGAGTA+AACCGAAC
GTCAGCATGTGAGCTTTGGAGTGAAATCTCTTGTCTTAAGGAATAAAGGAAAAAGATTCCGTCGGAGGCTCGGTGCTCTACAGGTTCAACCTTTGTACTCTATTATTGCCTCACATTCCATCTCTTGTGAAAATATATTTGATTGGCTTTTCTGCAGGTTGTTTGCCAGGATTCCAAGACCTCCACTAGAAAACACAATAAACTTTTTGGAAGCTGGACAACTATCTTCATTTTTCAGAAACAGTGAACAA
+
BACCCFFFFFFFGGGGGGGGGGHHHHHHHHHHHHHHHHHHHHHHHHHHHHHHHHGGHIIHHHHGGGGGGHHGGGGGHHHGHHHHHHHHHHHHHHHHHHHHHHHHHHHHHGHHHHHHHHHHHHHHHHHHHHHGHHHHHHHHHHHHGGGHHHHHHHGHHHHHHGHHHHHHHHHHHHHHHHGHHHHHHGHHHHGFHHHHHGGGHDHHHHHHGGHHGHHHHHHHHHHHHHHHHHHGGGGGEF;CBFGGGGGGGFF
@M03495:530:000000000-LYBTV:1:2113:20003:17079 1:N:0:CTGGAGTA+AACCGAAC
GTCAGCATGTGAGCTTTGGAATTAGTAAATTCGTTGACGACAGAAGGAGCAAGATAACGACCACAGGGAGGGTGGTTTATCAACGGCAAAATATAGATCGGAAGAGCACACGTCTGAACTCCAGTCACCTGGAGTAATCTCGTATGCCGTCTTCTGCTTGAAAAAAAAAAAAAAAACATAACATATTAATATGATTCCACTGAGCACGAGCACGTAGACAATCAACATCATCACTTGCGATCGACGTGGAT
+
CCCCDFFFFFFFGGGGGGGGGGHHHHHHHHHHGHHHHHGGGGGHHHHHHHHHHHHHHHGGGGGHHHHGGGGGFGGGGHHHHHHHGGGGGHHHHHHHHHHHGGGGHHHHHHHGHHHGHHHHHHHHHHHHHHHHHHHHHHFHHHGGHHHHGGGHGHHHHHHHGHGHHGGGGGA---<-..01<00<111111:<11111<<01<0000.-.---.-./..11/0000<0:00:11::<01--..-.---<..0
@M03495:530:000000000-LYBTV:1:2113:16781:17083 1:N:0:CTGGAGTA+AACCGAAC
GTCAGCATGTGAGCTTTGGAATTAGTAAATTCGTTGACTGGTTTATCAACGGCAAAATATAGATCGGAAGAGCACACGTCTGAACTCCAGTCACCTGGAGTAATCTCGTATGCCGTCTTCTGCTTGAAAAAAAAAAAATAGACCAGCCGGGATCGGGCAACATGACATCAAGAGCAACTCCTCACACTTCAGATTTCTCCCAGAATCAGGGTTCACATCCAGTAGGAGGTGATGGAGGCAAGTATGTTACG
+
BABCCFFFFDFFGGGGGGGGGGHHHGHFHHHHGFHHGHFHHGHHHFHHHHGGGGGHHHHHHHHHHHGGGE11FCHHHGGHHGHHHHHHHHHHHHHGHHFGBFE4FGGF?EBGGHGFFHFFGFGHHHBCD?GD//////0111>100..<-<-.<<.<?-..;/000:00:00::/9/:/000/0.00/0000090000009/;./00900.:..00000/;9::0009.;.0;00;/:....;0000000.
@M03495:530:000000000-LYBTV:1:2113:3116:17086 1:N:0:CTGGAGTA+AACCGAAC
GTCAGCATGTGAGCTTTGGTCCAGCCTGAGTCCTCTGGTTTATCAACGGCAAAATATAGATCGGAAGAGCACACGTCTGAACTCCAGTCACCTGGAGTAATCTCGTATGCCGTCTTCTGCTTGAAAAAAAAAATAAAGGGCAATGACTTCTATACAGCTTGATTCCAAGTACTGTGCAAGAAATTAACACACATGTACCATCAAATGTAGAGAAACAGCGGTAAGGACTAACTATTATAGAAAAAGACACC
+
BBBBBFFFFFFFGGGGGGGGFGHHHGHHHGHHHHHHHHGHFHHHGHHGGGGGHHHHHHHHHHHGGGGHHH3GHHGHHHGHHH5FHHHGHHHHHHHHHGHHH4GHHGGHGHBEEEGGHHHFHHHGGFGAECBFD022111//</<1111111111<=>11100=>11110<000<00<000<//000;;0:...000;0000/0:0<0000090/////.:-...0/0.//0/000///////9...;./..
@M03495:530:000000000-LYBTV:1:2113:2579:17106 1:N:0:CTGGAGTA+AACCGAAC
GTCAGCATGTGAGCTTTGGAGTGAAATCTCTTGTCTTAAGGAATAAAGGAAAAAGATTCCGTCGGAGGCTCGGTGCTCTACAGGTTCAACCTTTGTACTCTATTATTGCCTCACATTCCATCTCTTGTGAAAATATATTTGATTGGCTTTTCTGCAGGTTGTTTGCCAGGACTTTCCAAGACCTCCACTAGAAAACACAATAAACTTTTTGGAAGCTGGACAACTATCTTCATTTTTCAGAAACAGTGAAC
+
CBCCCFFFFFFFGGGGGGGGGGHHHHHHHHHHHHHHHHHHHHHHHHHHHHHHHHGGHHIIHIHGFGGGGHHGGFGGHHHHHHHHHHHHHHHHHHHHHHHHHHHHHHHFHHHHHHHHHHHHGHHHHHHHHHHHHHHHHGHHHGHHHHHHHHHHHHHHEGHHHGHHHHHHHHHHHHHHHHHHHHHHHHHHHGHBGGHHHHHAGDDGHHHHHHGGH;CCFHCFHGHEFHGHHFFGGGGGFGC;0F/BBBBFGG0
@M03495:530:000000000-LYBTV:1:2113:22748:17107 1:N:0:CTGGAGTA+AACCGAAC
GTCAGCATGTGAGCTTTGGAATTAGTAAATTCGTTGACGACAGAAGGAGCAAGATAACGACCACAGGGAGGGTGGTTTATCAACGGCAAAATATAGATCGGAAGAGCACACGTCTGAACTCCAGTCACCTGGAGTAATCTCGTATGCCGTCTTCTGCTTGAAAAAAAAAAAAACTCTAGACAGCTCATAGATATCGCGCATTTCGACCCCAGAACTATACAGAGCGAACTTCATACTCGCATGCGACACCC
+
BBBBBFFFFFFFGGGGGGGGGGHHHHHHHHHHGHHHHHGGGGGHHHHHHHHHHHHHHHGGGGGHHHHGGGGG>FEEFHHHHHHHGGGGGHHHHHHGHHHHGGGGHHHHHHHGHHHGHHHHHHHHHHHHHHHHHHGHHG1GHHFGHHHHGDGHGHHHHHHHHHHHHGGGCC---.00000909/.0/00000900/;.---.://...9-:.../.:://;;/;//---;./F//9///.:-../..---9.
@M03495:530:000000000-LYBTV:1:2113:26313:17118 1:N:0:CTGGAGTA+AACCGAAC
GTCAGCATGTGAGCTTTGGAATTAGTAAATTCGTTGACGACAGAAGGAGCAAGATAACGACCACAGGGAGGGTGGTTTATCAACGGCAAAATATAGATCGGAAGAGCACACGTCTGAACTCCAGTCACCTGGAGTAATCTCGTATGCCGTCTTCTGCTTGAAAAAAAAAACAACATATAAGTAAAATGCGACCCGTACCTCTACTCTCCCATAGATGACTGTGTTCACCAGTCATGACTCACGTTTACACA
+
CCCCCFFFFFFFGGGGGGGGGGHHHHHHHHHHGHHHHHFFEFGGHHHHHHHHHGHHHHGGGGGHHHHGGGGF?FFEGHHHHHGHGGGGGHHHHHHHHGHHGGGGHGHHHHGFHHHGHHHHGHHHHHHHHHHHHHHHHHFFGHFGHHHHGAEHGHHHHHHHHFGHHGGGGG..<9./0<:0000000000..----9-..00000<000://0<000000<0:00/00000.00000000<00.../<0000
@M03495:530:000000000-LYBTV:1:2113:6023:17130 1:N:0:CTGGAGTA+AACCGAAC
GTCAGCATGTGAGCTTTGGAATTAGTAAATTCGTTGACGACAGAAGGAGCAAGATAACGACCACAGGGAGGGTGGTTTATCAACGGCAAAATATAGATCGGAAGAGCACACGTCTGAACTCCAGTCACCTGGAGTAATCTCGTATGCCGTCTTCTGCTTGAAAAAAAAAAAATATAAAACAAACAAAGAAAAGAACACAGTAACAGACCTACTAAGCTACTAATATATATAAGATACGCATCACATATTCA
+
CBCCCFFFFFFFGGGGGGGGGGHHHHHHHHHHGHHHHHGGGGGHHHHHHHHHHHHHHHGGGGGHHHHGGGEGEGGGGHHHHHFHGGGGGHHHHHHHHHHHGGGGHHGHHHHGHHHGHHHHHHHHHHHHHHHHHHHHHG1FGHGGHHHHGGGHGHHHHHHHHHHHHGCGGCA-.0000;0099;..9.//.///..///..0000;0/.90:/::00:00:0;0;000000:;0:00;....-000000000
@M03495:530:000000000-LYBTV:1:2113:26102:17137 1:N:0:CTGGAGTA+AACCGAAC
GTCAGCATGTGAGCTTTGGAGTGAAATCTCTTGTCTTAAGGAATAAAGGAAAAAGATTCCGTCGGAGGCTCGGTGCTCTACAGGTTCAACCTTTGTACTCTATTATTGCCTCACATTCCATCTCTTGTGAAAATATATTTGATTGGCTTTTCTGCAGGTTGTTTGCCAGGACCAAGACCTCCACTAGAAAACACAATAAACTTTTTGGAAGCTGGACAACTATCTTCATTTTTCAGAAACAGTGAACAACC
+
BBBCCFFFFFFFGGGGGGGGGGHHGHHHHHHHHHHHHHHHHFHHHHHHHHHHHHGGHHHHHIHGGGGGGHHGGGGGHHHGHHHHGHHHHHHHHHHGHHHHHHHHHHHGHHHHHHHHHHHHHHHHHHHHHHHHGHHGHHHHHHHHGBGHHHHHHHHHHEHHHEHHHHHHHHHHHHFHHHHHHHHHGHHHFHHHHGHGHHGHHHHHHHGGEGHHHHHGHHHFFHHHHHHHGGGFGGG0FGC:BFFFFGGGGGG
@M03495:530:000000000-LYBTV:1:2113:13518:17137 1:N:0:CTGGAGTA+AACCGAAC
GTCAGCATGTGAGCTTTGGAGTGAAATCTCTTGTCTTAAGGAATAAAGGAAAAAGATTCCGTCGGAGGCTCGGTGCTCTACAGGTTCAACCTTTGTACTCTATTATTGCCTCACATTCCATCTCTTGTGAAAATATATTTGATTGGCTTTTCTGCAGGTTGTTTGCCAGGACTTTCCAAGACCTCCACTAGAAAACACAATAAACTTTTTGGAAGCTGGACAACTATCTTCATTTTTCAGAAACAGTGAAC
+
CCCCDFFFFFFFGGGGGGGGGGHHHHHHHHHHHHHHHHHHHHHHHHHHHHHHHHGGHHHIHIHGGGGGGHHGGGGGHHHHHHGHHHHHHHHHHHHHHHHHHHHHHHHHHHHHHHHHHHHHHHHHHHHHHHFHHHHHHHHHHGHHHGHHHHHHHHHHHGHHHFHHHHHHHHHHHHGHHHHHGHHHHHHHHGHFGGGHFHHGHHDGHHHHHHGGHHGHHHHHHGHHHHHHHHGGFFFFGGFBFCFGGF<CFG:
@M03495:530:000000000-LYBTV:1:2113:6132:17144 1:N:0:CTGGAGTA+AACCGAAC
GTCAGCATGTGAGCTTTGGAGTGAAATCTCTTGTCTTAAGGAATAAAGGAAAAAGATTCCGTCGGAGGCTCGGTGCTCTACAGGTTCAACCTTTGTACTCTATTATTGCCTCACATTCCATCTCTTGTGAAAATATATTTGATTGGCTTTTCTGCAGGTTGTTTGCCAGGAGCTTTCCAAGACCTCCACTAGAAAACACAATAAACTTTTTGGAAGCTGGACAACTATCTTCATTTTTCAGAAACAGTGAA
+
AABCCFFFFFFFGGGGGGGGGGHHHHHHHHHHHHHHHHHHHHHHHHHHHHHHHHGGHHHIHHHGGGGGGHHGGGGGHHHHHHHHHHHHHHHHHHHHHHHHHHHHHHHHHHHHHHHHHHHHHHHHHHHHHHFFGHGHHHHHHHHHHHHHHHHHHHHHHHHGHFHHHHHHHHHGHGHHHHHHHGHHHHHHHHHHHHHHHHHGGHHHHHHHHHHGGHGGHHHHHFFHHHHHGGFFFFGGGFF;0CCFGGGGGGF
@M03495:530:000000000-LYBTV:1:2113:16110:17148 1:N:0:CTGGAGTA+AACCGAAC
GTCAGCATGTGAGCTTTGGAGTGAAATCTCTTGTCTTAAGGAATAAAGGAAAAAGATTCCGTCGGAGGCTCGGTGCTCTACAGGTTCAACCTTTGTACTCTATTATTGCCTCACATTCCATCTCTTGTGAAAATATATTTGATTGGCTTTTCTGCAGGTTGTTTGCCAGGACAGGTCGTGATTGCTGGAGCAGGTATGATATAATTCTAGGATTTGACAGATGAATAATTTACATATATATCTAACTTTGA
+
DCCDDFFFFFFFGGGGGGGGGGHHHHHHHHHHHHHHHHHHHHHHHHHHHHHHHHGGHIIHHHHGGGGGGHHGGGGGHHHHHHHHHHHHHHHHHHHHHHHHHHHHHHHHHHHHHHHHHHHHHHHHHHHHHHHHHHHHHHHHHHHHHGHHHHHHHHHHHHHHHGHHHHHHHHHHHGGHHGGGGHHHHHHHHGGHHHHHHHGHHHHHHHHHHHHGHHHHHHHHHHHHGHFGHHHFHFHGGFFCCFGGGGGGGG0
@M03495:530:000000000-LYBTV:1:2113:27524:17149 1:N:0:CTGGAGTA+AACCGAAC
GTCAGCATGTGAGCTTTGGACTCCTGACTGGTTTATCAACGGCAAAATATAGATCGGAAGAGCACAGTCTGAACTCCAGTCACCTGGAGTAATCTCGTATGCCGTCTTCTGCTTGAAAAAAAAAAACCATTTTTTCACTTCATATATTTAACAACATTCAATGTGCTTCCCCAGTATGTATTCTTCTTATTTCTTCCTCCCCCTATGTACGTCGTGCATAAGTGATTTGCCTCATGCCACTCAGCATGTAC
+
AA?AABDDFD33BEDEG1AGF1FGHHHGHDABGEEEGDGHFC?FGFHFDFHGFG1FFGGGFGG1FGFFFF1DGGGHHFG2FFHE1EGGGGGHB2BGHFFHFBE>?E>FFF@FHHHA11BF</>/<////1@@@1<FG111FB11FG1FDG1FD<<.><<G1FB0D00=G//<<A/00D0D0;CCCBG:CG000000;0G/;:.-9;9;;F.9.-9.9:90;;B000;00090:9////////9////;://
@M03495:530:000000000-LYBTV:1:2113:6566:17151 1:N:0:CTGGAGTA+AACCGAAC
GTCAGCATGTGAGCTTTGGAGTGAAATCTCTTGTCTTAAGGAATAAAGGAAAAAGATTCCGTCGGAGGCTCGGTGCTCTACAGGTTCAACCTTTGTACTCTATTATTGCCTCACATTCCATCTCTTGTGAAAATATATTTGATTGGCTTTTCTGCAGGTTGTTTGCCAGGACTTTCCAAGACCTCCACTAGAAAACACAATAAACTTTTTGGAAGCTGGACAACTATCTTCATTTTTCAGAAACAGTGAAC
+
CCDDDFFFFFFFGGGGGGGGGGHHHHHHHHHHHHHHHHHHHHHHHHHHHHHHHHGGHIIHHIHGGGGGGHHGGGGGHHHHHHHHHHHHHHHHHHHHHHHHHHHHHHHHHHHHHHHHHHHHHHHHHHHHHHHHHHHHHHHHHHHHHGHHHHHHHHHHHHHHHGHHHHHHHHHHHHHHHHGHHHHHHHHHHHHFHHGHHGHEHHGFHHHHHHGGGHHHHHHHHHHHHGHHHHGGGGGGGGFFFGGGGGFFGG0
@M03495:530:000000000-LYBTV:1:2113:26321:17154 1:N:0:CTGGAGTA+AACCGAAC
GTCAGCATGTGAGCTTTGGAGTGAAATCTCTTGTCTTAAGGAATAAAGGAAAAAGATTCCGTCGGAGGCTCGGTGCTCTACAGGTTCAACCTTTGTACTCTATTATTGCCTCACATTCCATCTCTTGTGAAAATATATTTGATTGGCTTTTCTGCAGGTTGTTTGCCAGGACTTTCCAAGACCTCCACTAGAAAACACAATAAACTTTTTGGAAGCTGGACAACTATCTTCATTTTTCAGAAACAGTGAAC
+
CBBCCFFFFFFFGGGGGGGGGGHHHHHHHHHHHHHHHHHHHHHHHHHHHHHHHHGGHHIIHIHGGGGGGHHGGGGGHHHHHHHHHHHHHHHHHHHHHHHHHHHHHHHHHHHHHHHHHHHHHHHHHHGHHHHHHHHHHHHHHHHHGHHHHHHHHHHHHHHHHGHHHHHHHHHHHHHHHHGHHHHHHHGHHHHGFHGHHHHEHGDGHHHHHHGGHGHHHHHHHHHHHHHHHHGGGGGGGGCCFFFFFGGGGG0
@M03495:530:000000000-LYBTV:1:2113:3377:17166 1:N:0:CTGGAGTA+AACCGAAC
GTCAGCATGTGAGCTTTGGAGTGAAATCTCTTGTCTTAAGGAATAAAGGAAAAAGATTCCGTCGGAGGCTCGGTGCTCTACAGGTTCAACCTTTGTACTCTATTATTGCCTCACATTCCATCTCTTGTGAAAATATATTTGATTGGCTTTTCTGCAGGTTGTTTGCCAGGACTTTCCAAGACCTCCACTAGAAAACACAATAAACTTTTTGGAAGCTGGACAACTATCTTCATTTTTCAGAAACAGTGAAC
+
AAABBFFFFFFFGGGGGGGGGGHHHHHHFHGHHHHHHHHHHHHHHHHHHHHHHHGGHHHHHHHGGGGGGHHGG>ECGGGHHHFHHHHHHHHHHHHHHHHGHHHHHHHHHGHHHHHHHHHHHHHHHHHHHHFGHFHHHHHHHGHHHAHHHHHHHHGHHHHHHFHHHHHHFHHGHHHHHHHHHHHHHHHHHGHEHHFHHHHED0<GGHHGHGGGHCFHHHHHHB.CCGFGHHGGGGGGGGB;;CFGGGFGGG9
@M03495:530:000000000-LYBTV:1:2113:11647:17173 1:N:0:CTGGAGTA+AACCGAAC
GTCAGCATGTGAGCTTTGGAGTGAAATCTCTTGTCTTAAGGAATAAAGGAAAAAGATTCCGTCGGAGGCTCGGTGCTCTACAGGTTCAACCTTTGTACTCTATTATTGCCTCACATTCCATCTCTTGTGAAAATATATTTGATTGGCTTTTCTGCAGGTTGTTTGCCAGGACTTTCCAAGACCTCCACTAGAAAACACAATAAACTTTTTGGAAGCTGGACAACTATCTTCATTTTTCAGAAACAGTGAAC
+
CCCCCFFFFFFFGGGGGGGGGGHHHHHHHHHHHHHHHHHHHHHHHHHHHHHHHHGGHHIHHHHGGGGGGHHGGGGGHHHHHHHHHHHHHHHHHHHHHHHHHGHHHHHHHHHHHHHHHHHHHHHHHHHHHHHHHHHHHHHHHHHHHEFHHHHHHHHHHHHHHGHHHHHHHHHHHHHHHHGHGHHHHHHHHHGGHHHHHHHGHHGHHHHHHHGGGHHGHHFHHGHHHHHGHHGGGGGGGGFFFFGGGGFGGG0
@M03495:530:000000000-LYBTV:1:2113:19998:17188 1:N:0:CTGGAGTA+AACCGAAC
GTCAGCATGTGAGCTTTGGAGTGAAATCTCTTGTCTTAAGGAATAAAGGAAAAAGATTCCGTCGGAGGCTCGGTGCTCTACAGGTTCAACCTTTGTACTCTATTATTGCCTCACATTCCATCTCTTGTGAAAATATATTTGATTGGCTTTTCTGCAGGTTGTTTGCCAGGACTTTCCAAGACCTCCACTAGAAAACACAATAAACTTTTTGGAAGCTGGACAACTATCTTCATTTTTCAGAAACAGTGAAC
+
BAABCFFFFFFFGGGGGGGGGGHHHHHHHHHHHHHHHHHHHHHHHHHHHHHHHHGGHIHIHIHGGGGGGHHGGGGGHHHHHHHHHHHHHHHHHHHHHHHHHHHHHHHHHHHHHHHHHHHHHHHHHHHHHHHHHHHHHHHHHFHHHHFHHHHHHHHHGHGHHGHHHHHHFHGHHHHHHHHHGHHHHHHHHHHGHHGHHHHGHFGHHHHHHHGGGHHGHHHGHGHGHHHHHHGGGGFGGGCFBFFGGGFGGG0
@M03495:530:000000000-LYBTV:1:2113:20006:17199 1:N:0:CTGGAGTA+AACCGAAC
GTTAGCATGTGAGCTTTGGAGTGAAATCTCTTGTCTTAAGGAATAAAGGAAAAAGATTCCGTCTGAGGCTCGGTGCTCTACAGGTTCAACCTTTGTACTCTATTATTGCCTCACATTCCATCTCTTGTGAAAATATATTTGATTGGCTTTTCTGCAGGTTGTTTGCCAGGACTTTCCAAGACCTCCACTAGAAAACACAATAAACTTTTTGGAAGCTGGACAACTATCTTCATTTTTCAGAAACAGTGAAC
+
CBBCCFFFFFFFGGGGGGGGGGHGHHHHHHHHHHHHHHHHHHHHHHHHHHHHHHGGHHHHHIHFFHHGGGHGGGGGHHHHHHHHHHHHHHHHHHHHHHHHHHHHHHHHHHHHHHHHHHHHHHHHHHGHHHHHHHHHHHHHHHHHHHGHHHHHHHHHHHHHHGHHHHHHHGHHHHHHHHHHHHHHHGHHHHHFHHGHHHHGHHHHHGHHHHGGHHHHHHGHHGHHHHHHHHHHHHHHHHGGGHHGGGCFGF0
@M03495:530:000000000-LYBTV:1:2113:10988:17200 1:N:0:CTGGAGTA+AACCGAAC
GTCAGCATGTGAGCTTTGGTCCAGCCTGAGTCCCTGGTTTATCAACGGCAAAATATAGATCGGAAGAGCACACGTCTGAACTCCAGTCACCTGGAGTAATCTCGTATGCCGTCTTCTGCTTGAAAAAAAAAAAAAAAACGAAAGTATTTGAAAATACAGTTAATAAAACAGAATACATTTTGGTTGATCATAGTTCTCATATTGCATTATAGCTCTGATGAACTCTAGCAAGCGCTCAATTCCAATATGAG
+
CCCCCFFFFFFFGGGGGGGGGGHHHGHHHHHHHHHHGHHHHHHHHHGGGGGHHHHHHHGHHHGGGGHHHHHHHGHHHGHHHHHHHHHHHHHHHGHHGHHF4GGHGGHHHHGGGHGHHHHHHHHHHHHGGCDB//->--.-..<.<000:;000000;00;0:;000000.:/000;000000-;../0000;009000;00;0;0;000000000000000000090:000/;.-:..00000000:0909
@M03495:530:000000000-LYBTV:1:2113:4645:17251 1:N:0:CTGGAGTA+AACCGAAC
GTCAGCATGTGAGCTTTGGAGTGAAATCTCTTGTCTTAAGGAATAAAGGAAAAAGATTCCGTCGGAGGCTCGGTGCTCTACAGGTTCAACCTTTGTACTCTATTATTGCCTCACATTCCATCTCTTGTGAAAATATATTTGATTGGCTTTTCTGCAGGTTGTTTGCCAGGACAGGTCGTGATTGCTGGAGCAGGTATGATATAATTCTAGGATTTGACAGATGAATAATTTACATATATATCTAACTTTGA
+
BBBCCFFFFFFFGGGGGGGGGGHHHHHHHHHHHHHHHHHHHHHHHHHHHHHHHHGGHHIHHHHGGGGGGHHGGEGGHHHHHHHHHHGHHHHHHHHHHHHHHHHHHHHHHHHHFGGHHHHHHHHHHHHHHHHHHHGHHHHHHHHHHHHHHHHHHHHHHHHHHGHHHHHHHHHGHGGHHGGGHGHHGGHHFHHHHHHHHHHHHHHHGGHHHHHHHHHHHHHHHHHHGHHHHHHHHGHHGGCCCCGGGGGGGG0
@M03495:530:000000000-LYBTV:1:2113:28477:17259 1:N:0:CTGGAGTA+AACCGAAC
GTCAGCATGTGAGCTTTGGAGACTGGTTTATCAACGGCAAAATATAGATCGGAAGAGCACACGTCTGAACTCCAGTCACCTGGAGTAATCTCGTATGCCGTCTTCTGCTTGAAAAAAAAAACACGAAACACCAATTAGAGATAAAAAAGGTGCTAGATGGGCACACCACTCGTCCGGGTGCGGGCCTGAAGTAGGAGACTCTGTCGTACAGACATCGCACACCGCGTTCCGTTCTGCGCACTTCGATTCCC
+
BABBBBFFFDFFFFGFGFGGFGGGHHGHHHHHHHHGGGGGAHHHHHHHEFEEG1EHHHHHHHGHECC5GH5FGGHHHHHHFF1?FGCF4BFGF??3EGHFGGHGGGHFFFE0BG3GE<C?//G0/////00///1111111111111-..1/=00=000/<</</...:/:....---;-.-;-9-.9.////;/9/;;/://9/.9..9//..//.;.--..-----...//..//-----/9..//99/
@M03495:530:000000000-LYBTV:1:2113:7152:17264 1:N:0:CTGGAGTA+AACCGAAC
GTCAGCATGTGAGCTTTGGAATTAGTAAATTCGTTGACGACAGAAGGAGCAAGATAACGACCACAGGGAGGGTGGTTTATCAACGGCAAAATATAGATCGGAAGAGCACACGTCTGAACTCCAGTCACCTGGAGTAATCTCGTATGCCGTCTTCTGCTTGAAAAAAAAAAAAAAACAAAAATAGGTACAAAAAGACAACTAGTACAACTAACAACATCCACTAGCACACCAAATATCAGCACAGACGAAAA
+
CCCCCFFFFFFFGGGGGGGGGGHHHHHHHHHHGHHHHHGGGGGHHHHHHHHHHHHHHHGGGGGHHHHGGGCFEFGGGHHHHHHHGGGGGHHHHHHHHHHHGGGGHHHHHHHGHHHGHHHHHHHHHHHHHHHHHHHHHHHHHHGGHHGHGGGHGHHHHHHFHHHHHGGGEG::;--..:.;..000:00000....///.0900090:0000000:./0/000;0:09/.9;..00000000.//0.-:9.-
@M03495:530:000000000-LYBTV:1:2113:26987:17274 1:N:0:CTGGAGTA+AACCGAAC
GTCAGCATGTGAGCTTTGGAGTGAAATCTCTTGTCTTAAGGAATAAAGGAAAAAGATTCCGTCGGAGGCTCGGTGCTCTACAGGTTCAACCTTTGTACTCTATTATTGCCTCACATTCCATCTCTTGTGAAAATATATTTGATTGGCTTTTCTGCAGGTTGTTTGCCAGGACTTTCCAAGACCTCCACTAGAAAACACAATAAACTTTTTGGAAGCTGGACAACTATCTTCATTTTTCAGAAACAGTGAAC
+
BBBBBFFFFFFFGFFEFDEEGGA5GHHHHFHGGF4FFHHHFHHHHHHFH2GAA2EFFG5FEBG?AEEEEAAA@?>0FGHHHH3FHHGHHHGFGEGFGHHFFHHHHHHGBGHB??FGFG?EGFDGGBGHGHHG3FFGHFGHHGEFB0?FGCGGFBDHHF0@GAFGFBDG2<CG0<<DHEF1<?F1<FH0<FFGF1>GCCC<DGHDDDHHHHG?C0/.;CC.CFFHEHHGHEGEGGGGFC09;0;BFG00CF0
@M03495:530:000000000-LYBTV:1:2113:29106:17279 1:N:0:CTGGAGTA+AACCGAAC
GTCAGCATGTGAGCTTTGGAGTGAAATCTCTTGTCTTAAGGAAAAAAGGAAAAAGATTCCGTCGGAGGCTCGGTGCTCTACAGGTCCAACCTTTGTACTCTATTATTGCCTCACATTCCATCTCTTGTGAAAATATATTTGATTGGCTTTTCTGCAGGTTGTTTGCCAGGACTTTCCAAGACCTCCACTAGAAAACACAATAAACTTTTTGGAAGCTGGACAACTATCTTCATTTTTCAGAAACAGTGAAC
+
BBBBBFFFFDFFGGGGGGGGFGGHGHHHGHHHGHHHHHHHGHH3BBEFGHHGHH2BFGHHHHHGFG00B?1EEEEGHHG3FFFGHBBFEGGHGHGHHHHHHHHHHHHFFGHHHHHHHHHHHHHGHGHHHHHFHHHHHHHHHGHHHFFGHHHFHHEFHFHDGDHHFHHHHGHEHHGHHHHHAHFHHHHGHHCBGFGHHGGCHFBGGHHFHHGGGHHGHHHHGGGEGGGGFGFGGFFGGG0CFF:FFF;BGG0
@M03495:530:000000000-LYBTV:1:2113:26924:17295 1:N:0:CTGGAGTA+AACCGAAC
GTCAGCATGTGAGCTTTGGACTCCTGACTGGTTTATCAACGGCAAAATATAGATCGGAAGAGCACACGTCTGAACTCCAGTCACCTGGAGTAATCTCGTATGCCGTCTTCTGCTTGAAAAAAAAAAAAAATAACCAGTGGTCAAGTTCAAGCTGCCTGATTATCTCAAGAACGACTGTACTAACGCAGCACCTACTGTTTCAGTTGTAGCTAGTGGACTGCAGCGTCATCGACTCATTATTGTGTTGCGTT
+
CCCCCFFFFFFFGGGGGGGGGGHHHGHHHHHHHHHHHHHHGGGGGHHHHHHHHHHHGGGGHHHHHHHGHHEGHHHHHHHHHHHHHHHGHHHHHHDGHEGGHHHHGGGHGGHEHHHHCGHHHCFGBC<</>?11111.1<01>111110=000<0<.00/000<0000000/;::-..000000/.-;-9...///00;099;000000000///:./;/.////-....;//-..://////9/9/99-;:
@M03495:530:000000000-LYBTV:1:2113:2607:17315 1:N:0:CAGGAGTA+AACCGAAC
GTCAGCATGTGAGCTTTGGAGTGAAATCTCTTGTCTTAAGGAATAAAGGAAAAAGATTCCGTCGGAGGCTCGGTGCTCTACAGGTTCAACCTTTGTACTCTATTATTGCCTCACATTCCATCTCTTGTGAAAATATATTTGATTGGCTTTTCTGCAGGTTGTTTGCCAGGAGTCGTGATTGCTGGAGCAGGTATGATATAATTCTAGGATTTGACAGATGAATAATTTACATATATATCTAACTTTGATAG
+
CCCCCFFFFFFFGGGGGGGGGGHHHHHHHHHHHHHHHHHHHHHHHHHHHHHHHHGGHHHIHHHGGGGGGHHGGEGGHHHHHHHHHHHHHHHHHHHHHHGHHHHHHHHHHHHHHHHHHHHHHHHHHHHHHHHHHHHHHHHHHHHHHHHHHHHHHHHHHHHHHEHHHHHHHHHGHHGGGHHHHHHHFFGGHHHGGHGDHHHDGHHHHHHHFHHHHGHHHHHHHCHGGHHHHHBHGHHHHHG0;FFGGGGGGGC
@M03495:530:000000000-LYBTV:1:2113:22365:17327 1:N:0:CTGGAGTA+AACCGAAC
GTCAGCATGTGAGCTTTGGAATTAGCTGGTTTATCACGGCAAAATATAGATCGGAAGAGCACACGTCTGAACTCCAGTCACCTGGAGTAATCTCGTATGCCGTCTTCTGCTTGAAAAAAAAAAAAAAAAAAAGAAAATATCCATGCATATATCAGAAGCATGATATTCGTAGAATAGTATAACAGTCACAGGTAGCAATCACTTAGAGGTATATCGACGTACAACATCAAAACTGATGACTGACCGTACTC
+
DCCDDFFFFFFFGGGGGGGGGGHHHHHHHHHHHHHHHGGGGGHHHHHHHHHHHGGGGHHHHHHHGGHHGHHHHHHHFHHHHHGHHHHHHHHGHHHGGHHHHGGGHGHHHHHHHHHHHHGGGGF>><<<----...//<00000<000000<0000000000:000000/</..000000000000<00000.<00<000000<000<0/000000..---<..00./00000.:00::0:0000/-<...0
@M03495:530:000000000-LYBTV:1:2113:4658:17337 1:N:0:CTGGAGTA+AACCGAAC
GTCAGCATGTGAGCTTTGGAGTGAAATCTCTTGTCTTAAGGAATAAAGGAAAAAGATTCCGTCGGAGGCTCGGTGCTCTACAGGTTCAACCTTTGTACTCTATTATTGCCTCACATTCCATCTCTTGTGAAAATATATTTGATTGGCTTTTCTGCAGGTTGTTTGCCAGGACTTTCCAAGACCTCCACTAGAAAACACAATAAACTTTTTGGAAGCTGGACAACTATCTTCATTTTTCAGAAACAGTGAAC
+
CBCCCFFFFFFFGGGGGGGGGGHHHHHHHHHHHHHHHHHHHHHHHHGHHHHHHHGGHHHIHIHGGGGGGHHGGEGGHHHHHHHGHHHHHHHHHHHHHHHHHHHHHHHHHHHHHHHHHHHHHHHHHHHHHHHHHHHHHHHHHFHHHGHHHHHHHHHHHH=GHEHHGHHHEHHHHHHHHHGHGHHHHHGHHHHHHHHHHHGEHGHGHHHGHHGGHHHHHHHGHHHHHHHFHHGGGGGGGGFCBCFGGGCFFG0
@M03495:530:000000000-LYBTV:1:2113:12629:17346 1:N:0:CTGGAGTA+AACCGAAC
GTCAGCATGTGAGCTTTGGAGTGAAATCTCTTGTCTTAAGGAATAAAGGAAAAAGATTCCGTCGGAGGCTCGGTGCTCTACAGGTTCAACCTTTGTACTCTATTATTGCCTCACATTCCATCTCTTGTGAAAATATATTTGATTGGCTTTTCTGCAGGTTGTTTGCCAGGACTTTCCAAGACCTCCACTAGAAAACACAATAAACTTTTTGGAAGCTGGACAACTATCTTCATTTTTCAGAAACAGTGAAC
+
CBCCCFFFFFFFGGGGGGGGGGHHHHHHHHHHHHHHHHHHHHHHHHHHHHHHHHGGHHHHHIHGGGGGGHHGGGGGHHHHHHHHHHHHHHHHHHHHHHHHHHHHHHHHHHHHHHHHHHHHHHHHHHHHHHGHHHHHHHHHHGHHHGHHHHHHHHHHHHHHHGHHHHHHGHHHHHHHGHHHGHHHHHHHHHHHHHHHHHHGHHGHHHHHHHGGGCFHHHHHHGHHGHHHHHGGGGGGGGFCGFGGGGFGGG9
@M03495:530:000000000-LYBTV:1:2113:3107:17348 1:N:0:CTGGAGTA+AACCGAAC
GTCAGCATGTGAGCTTTGGAGTGAAATCTCTTGTCTTAAGGAATAAAGGAAAAAGATTCCGTCGGAGGCTCGGTGCTCTACAGGTTCAACCTTTGTACTCTATTATTGCCTCACATTCCATCTCTTGTGAAAATATATTTGATTGGCTTTTCTGCAGGTTGTTTGCCAGGACTTTCCAAGACCTCCACTAGAAAACACAATAAACTTTTTGGAAGCTGGACAACTATCTTCATTTTTCAGAAACAGTGAAC
+
A3AABFFFFFFFGGGGGGGGGGHHGHHHHHHHHHHHHGHHHGHGHHHHGHHHHGFGGHHHHHHGGGAEGHHGFAEGGGGHHHBGHGHHHHHFHHHHHHHHHGHHHHHHHHHHHHFFHHHHFHFHHHHHHHGHHHHHHFGHHEHGHHHHFGGHHHHHHHHFHFHHHHHFHEEHHHHHFHHEHHHHGHHHHHFFDGHHHGHCG0GDGFHGFHGGGGFHGHGEFHHHFHHHHHGGGGFGGF;;0CFFGGFFGC9
@M03495:530:000000000-LYBTV:1:2113:3836:17352 1:N:0:CTGGAGTA+AACCGAAC
GTCAGCATGTGAGCTTTGGAATTAGTAAATTCGTTGACGACAGAAGGAGCAAGATAACGACCACAGGGAGGGTGGTTTATCAACGGCAAAATATAGATCGGAAGAGCACACGTCTGAACTCCAGTCACCTGGAGTAATCTCGTATGCCGTCTTCTGCTTGAAAAAAAAAAAAAAAAGAAAAAATAACAACAGCGTAACTCTGGAAGAAAGAATACAGGTCATTGTCAGTCAGGAAAATATCACAAGGCAGG
+
CCCCCFFFFFFFGGGGGGGGGGHHHHHHHHHHGHHHHGFFGGGHHHHHHGHHHHHHHHGGGGGHHHHGGDEGFGFGGHHHHHHHGGGGGHHHHHHHHHHHGGGGHHHHHHHGHHHGHHHHHHHHHHHHHHHHHHHHHD<GGGGGHHHHGGGHGHHHHHHHHHHHHGGGF-A;-:?-9../9.-:9//B/.:/.-..:./;/////;:////9/////////9////////////:9////9///:9....-
@M03495:530:000000000-LYBTV:1:2113:11143:17354 1:N:0:CTGGAGTA+AACCGAAC
GTCAGCATGTGAGCTTTGGTCCACCTGATCCTGGTTTATCAACGGCAAAATATAGATCGGAAGAGCACACGTCTGAACTCCAGTCACCTGGAGTAATCTCGTATGCCGTCTTCTGCTTGAAAAAAAAAAAAAAAGAAACAAAAAAAAACACAGTCAAATATATAGCACAGGAATAAGATTGAATGACGATTACAACATCACACTACATACATTAATATTCATGCGAGGTGCTATATCACATATCAGATAGT
+
CCCDDFFFFFFFGGGGGGGGGGHHHHHHHHHHHHHHHHHHHHHGGGGGHHHHHHHHHHHGGGGHHHHHHHFHHHGHHHHHHHHHHHHHHHHHHHHHH4GHHGGHHHHGGGHGHHHHHHHHHHHHGGGGG<>/--.>000/....----.....000111111<1111://.</:0111<1001:100.9...0110./00000///01100::11111111:11..--..001<111<1010111101111
@M03495:530:000000000-LYBTV:1:2113:22172:17364 1:N:0:CTGGAGTA+AACCGAAC
GTCAGCATGTGAGCTTTGGAGTGAAATCTCTTGTCTTAAGGAATAAAGGAAAAAGATTCCGTCGGAGGCTCGGTGCTCTACAGGTTCAACCTTTGTACTCTATTATTGCCTCACATTCCATCTCTTGTGAAAATATATTTGATTGGCTTTTCTGCAGGTTGTTTGCCAGGACTTTCCAAGACCTCCACTAGAAAACACAATAAACTTTTTGGAAGCTGGACAACTATCTTCATTTTTCAGAAACAGTGAAC
+
DDDDDFFFFFFFGGGGGGGGGGHHHHHHHHHHHHHHHHHHHHHHHHHHHHHHHHGGHHHIGHHGGGGGGHHGGGGGHHHHHHHHHHHHHHHHHHHHHHHHHHHHHHHHHHHHHHHHHHHGHHHHHHHHHHHHHHHHHHHHHHHHHHHHHHHHHGHHHHHHHGHHHHHHHHHHHFHHHHGGEHHHHHHHGHHFHHHHHHHEHHDGHHHHHHGGFHFHHHHGFHHHHHHHGHGGGGGGGGCB<C<BFFFGGGF
@M03495:530:000000000-LYBTV:1:2113:16990:17385 1:N:0:CTGGAGTA+AACCGAAC
GTCAGCATGTGAGCTTTGGTCCAGCCTGAGTCCTCTGGTTTATCAACGGCAAAATATAGATCGGAAGAGCACACGTCTGAACTCCAGTCACCTGGAGTAATCTCGTATGCCGTCTTCTGCTTGAAAAAAAAAAAAAAAAATTACAAAACACTTTAAAACAATGGTTTAGGAGATTCGGTTCAGCAAGGTAAAAGAACATAATGACGACATAATAATCTCATCAGCGACAATTCTAATGGAGTGACCAATAA
+
CCDDDFFFFFFFGGGGGGGGGGHHHGHHHHHHHHHHHHHHHHHHHHHGGGGGHHHHHHHHHHHGGGGHHHHHHHGHHHGHHHFHHHHHHHHHHHHHHHHHHEHHHGGHHHHGGGHGHHHHHHHGGHHHGGGCB<><----.00<000:...00000000..000<:.:000:./00.....<000<:.000000..//<00<000..--.0<00:0000000000.----000000000</0.00009000
@M03495:530:000000000-LYBTV:1:2113:4720:17387 1:N:0:CTGGAGTA+AACCGAAC
GTCAGCATGTGAGCTTTGGAGTGAAATCTCTTGTCTTAAGGAATAAAGGAAAAAGATTCCGTCGGAGGCTCGGTGCTCTACAGGTTCAACCTTTGTACTCTATTATTGCCTCACATTCCATCTCTTGTGAAAATATATTTGATTGGCTTTTCTGCAGGTTGTTTGCCAGGACTTTCCAAGACCTCCACTAGAAAACACAATAAACTTTTTGGAAGCTGGACAACTATCTTCATTTTTCAGAAACAGTGAAC
+
CCCCCFFFFFFFGGGGGGGGGGHHHHHHHHHHHHHHHHHHHHHHHHHHHHHHHHGGHIHHHFHGGGGGGHHGGGGGGHHHHHHHHHGHHHHGHHHHHHHHHHHHHHHGHHHHHHHHHHHGHHHGHHHHHHHHHHHHHHHHHHHHHHHHHHHHHHGHGHHHHGHHHHHHGHHHHHHHHHHHGHHHHHHHHHHHHFCGHHHFHHGHHHHHHHGGHHHHHHHGHHHHHHHHHHGGGGGGFGCCFFGGGFFBFG9
@M03495:530:000000000-LYBTV:1:2113:19227:17391 1:N:0:CTGGAGTA+AACCGAAC
GTCAGCATGTGAGCTTTGGAGTGAAATCTCTTGTCTTAAGGAATAAAGGAAAAAGATTCCGTCGGAGGCTCGGTGCTCTACAGGTTCAACCTTTGTACTCTATTATTGCCTCACATTCCATCTCTTGTGAAAATATATTTGATTGGCTTTTCTGCAGGTTGTTTGCCAGGACTTTCCAAGACCTCCACTAGAAAACACAATAAACTTTTTGGAAGCTGGACAACTATCTTCATTTTTCAGAAACAGTGAAC
+
CBCCCFFFFFFFGGGGGGGGGGHHHHHHHHHHHHHHHHHHHHHHHHHHHHHHHHGGHIHIHIHGGGGGGHHGGGGGHHHHHHHHHHHHHHHHHHHHHHHHHHHHHHHHHHHHHHHHHHHHHHHHHHHHHHHHHHHHHHHHHHHHHHGHHHHHHHHHHHHHHGHHHHHHHGHHHHHHHHHHHHHHHHHHHHHFHHHHHHHGHHHHHHHHHHGGHHHHHHHHHHHHHHGHHHGGGGGGGGFFFFFGGGGGGG0
@M03495:530:000000000-LYBTV:1:2113:10037:17397 1:N:0:CTGGAGTA+AACCGAAC
GTCAGCATGTGAGCTTTGGAATTAGTAAATTCGTTGACGACAGAAGGAGCAAGATAACGACCACAGGGAGGGTGGTTTATCAACGGCAAAATATAGATCGGAAGAGCACACGTCTGAACTCCAGTCACCTGGAGTAATATCGTATGCCGTCTTCTGCTTGAAAAAAAAAAAACAACACACCTCTAGCGTTAAGGCAATCAATGTCTTGTGTCACAGCAGGCGGGAAACCAACAAGAGAAAGATGAAACACA
+
BBB@AFFFFFFBGFGEFGGGCFGGF5FHHHGHGHHHCGFFEGGHHEFGHHGHHFHHHHFFEEGHHHHGGG0EEGGGGGHGFHHHGFGCGHHFFHHHHHDGA?/EEFGHFH0CFGHGFGHGHHHHGFHHFFHHFHGGHH1F</0F<01FDDGCFGHHHHH1G1GDCFF-;A--;A...9;9E/.0:00-..9.///:.;/////9;9////9/////....;---9@./.9.9.;....//////;/BB/;.
@M03495:530:000000000-LYBTV:1:2113:3060:17399 1:N:0:CTGGAGTA+AACCGAAC
GTCAGCATGTGAGCTTTGGAGTGAAATCTCTTGTCTTAAGGAATAAAGGAAAAAGATTCCGTCGGAGGCTCGGTGCTCTACAGGTTCAACCTTTGTACTCTATTATTGCCTCACATTCCATCTCTTGTGAAAATATATTTGATTGGCTTTTCTGCAGGTTGTTTGCCAGGACTTTCCAAGACCTCCACTAGAAAACACAATAAACTTTTTGGAAGCTGGACAACTATCTTCATTTTTCAGAAACAGTGAAC
+
BBBBBFFFFFFFGGGGGGGGGGHHHHHHHHHHHHHHHHHHHGHHHHHHHHHHHHGGHHHHHHHGGGGGGHGGGEGGHHHHHHHHHHHHHHHHHHHHHHHHHHHHHHHHHHHHHHHHHHHHHHHHHHHHHFGHHHHHHHHHHFHHHFHHHHHHHHHHHHHHHGHHHHHHEFHEHHHHHHFHEHHHHHHHHHHBGGGHHHH<GF<<GHHHHHGGHGEHHHHGHHHHHGHHHHGGGGGGGEC0;CFGGGFFFF9
@M03495:530:000000000-LYBTV:1:2113:25375:17411 1:N:0:CTGGAGTA+AACCGAAC
GTCAGCATGTGAGCTTTGGAGTGAAATCTCTTGTCTTAAGGAATAAAGGAAAAAGATTCCGTCGGAGGCTCGGTGCTCTACAGGTTCAACCTTTGTACTCTATTATTGCCTCACATTCCATCTCTTGTGAAAATATATTTGATTGGCTTTTCTGCAGGTTGTTTGCCAGGACTTTCCAAGACCTCCACTAGAAAACACAATAAACTTTTTGGAAGCTGGACAACTATCTTCATTTTTCAGAAACAGTGAAC
+
CCCCCFFFFFFFGGGGGGGGGGHHHHHGHHHHHHHHHHHHHFHHHHHHHHHHHHGGHIHHHHHGGGGGGHHGGFGGHHHHHHHHHHHHHHHHHHHHHHHHHHHHHHHHHHHHHHHHHHHHHHHHHHH3FHHHHHHHHHHHHHHHHFHHHGHHHHHHHHHHHGHHGGHHHHHHHHHHHHHHHHHHHHGHHHGFHHHHHHHCGFBGHHHHHHGGHGFHHHFFHGHHHHHHHHGFFGGGGGF9CCFFGGCFGG0
@M03495:530:000000000-LYBTV:1:2113:9378:17441 1:N:0:CTGGAGTA+AACCGAAC
GTCAGCATGTGAGCTTTGGAGTGAAATCTCTTGTCTTAAGGAATAAAGGAAAAAGATTCCGTCGGAGGCTCGGTGCTCTACAGGTTCAACCTTTGTACTCTATTATTGCCTCACATTCCATCTCTTGTGAAAATATATTTGATTGGCTTTTCTGCAGGTTGTTTGCCAGGAAGGTCGTGATTGCTGGAGCAGGTATGATATAATTCTAGGATTTGACAGATGAATAATTTACATATATATCTAACTTTGAT
+
CCCDDFFFFFFFGGGGGGGGGGHHHHHHHHHHHHHHHHHHHHHHHHHHHHHHHHGGHIIIHIHGGGGGGHHGGGGGHHHHHHHHHHHHHHHHHHHHHHHHHHHHHHHHHHHHHHHHHHHHHHHHHHHHHHHHHHHHHHHHHHHHHHHHHHHHHHHHHHHHHGHHHHHHHGHHHGGGFGGHHHHGHHHHHHHHHCFHHHHHHFHHHHHHHHHHHHHHHGHGHHG<GHGHHHHHGHHHHG;CFGGGGGGGGG0
@M03495:530:000000000-LYBTV:1:2113:15347:17447 1:N:0:CTGGAGTA+AACCGAAC
GTCAGCATGTGAGCTTTGGAGTGAAATCTCTTGTCTTAAGGAATAAAGGAAAAAGATTCCGTCGGAGGCTCGGTGCTCTACAGGTTCAACCTTTGTACTCTATTATTGCCTCACATTCCATCTCTTGTGAAAATATATTTGATTGGCTTTTCTGCAGGTTGTTTGCCAGGACTTTCCAAGACCTCCACTAGAAAACACAATAAACTTTTTGGAAGCTGGACAACTATCTTCATTTTTCAGAAACAGTGAAC
+
BABBBFFFFFFFGGGGGGGGGGHHHHHHHHHHHHHHHHHHHHHGHHHHHHHGHHGGHHHHHHHGGGGCGHHGGGGGBHHHHHHHHHHHHHHHHHHHHHHHHHHHHHHHHHHHHHHHHFHHHHHHHHHHHHHHHHHHHHHHHHHHHCGHHHHHHHHHHHHHHGHHHHHHHGHHHHHHHHGHHHHHHHHHHHHEFGHGGHHEHHHHHHHHHHGGGCHHHHHHGFHGHHHHHGGGGGGGGGFBBFFGFGBFFF9
@M03495:530:000000000-LYBTV:1:2113:24649:17454 1:N:0:CTGGAGTA+AACCGAAC
GTCAGCATGTGAGCTTTGGAATTAGTAAATTCGTTGACGACAGAAGGAGCAAGATAACGACCACAGGGAGGGGGGTTTATCAACGGCAAAATATAGATCGGAAGAGCACACGTCTGAACTCCAGTCACCTGGAGTAATCTCGTATGCCGTCTTCTGCTTGAATAAAAAAAACTTTCCAAGACCTCCACTAGCAAACACAATAACCTTTTTGGAAGCTGGACACGTATCTTCATTTTTCAGAACTAGTGAAC
+
BABBBFFFFDFFGGGGGGGGCGFHHEEHFFGDFHGGFGEAAFA3GFFFHEHHCGFHDFAEEEEEEGHGA?EE0>AADGFGHHBFD-CGGFHHCG:GHHFC.DC.G.:/GF.-9CBEFFFFBFGFGGFFBFFFGA99FGFF0AEDFFF/;D-.E/BBBBF/.//////;--;.;/:B/B//...:/.9.999/9;/....9B/9/;/BFF9B-:/;./9..:/..;9/./;;9FFFBBFBBB/./9/9/://
@M03495:530:000000000-LYBTV:1:2113:23756:17455 1:N:0:CTGGAGTA+AACCGAAC
GTCAGCATGTGAGCTTTGGACTCCTGACTGGTTTATCAACGGCAAAATATAGATCGGAAGAGCACACGTCTGAACTCCAGTCACCTGGAGTAATCTCGTATGCCGTCTTCTGCTTGAAAAAAAAAAAAAAGAAGAGAGAAACGACACACGTAAGGGTATCGCTATGAAACCATGTCCAATAATCTAAGATCTAATATGAGATCGTACGCTCGAGTGCAGTAGACTCCAGTATAATACTGTACATTCTAGTG
+
CCCDEFFFFFFFGGGGGGGGGGHHHHHHHHHHHHHHHHHHGGGGGHHHHHHHHHHHGGGGHHHHHHHGHHHGHHHHHHHHHHHHHHHHHHHHHHHHHHGGHHHHGGGHGHHHGHHHHHHHHGGGD/B///.<00100..110..---/<-./..0../01...:.11110..011111110011:111:111111<11111:0.<..-...--.0<<11<1111100<01:1111<<1111:111111111
@M03495:530:000000000-LYBTV:1:2113:7070:17457 1:N:0:CTGGAGTA+AACCGAAC
GTCAGCATGTGAGCTTTGGAGTGAAATCTCTTGTCTTAAGGAATAAAGGAAAAAGATTCCGTCGGAGGCTCGGTGCTCTACAGGTTCAACCTTTGTACTCTATTATTGCCTCACATTCCATCTCTTGTGAAAATATATTTGATTGGCTTTTCTGCAGGTTGTTTGCCAGGACTTTCCAAGACCTCCACTAGAAAACACAATAAACTTTTTGGAAGCTGGACAACTATCTTCATTTTTCAGAAACAGTGAAC
+
BBBCCFFFFFFFGGGGGGGGGGHHHHHHGHHHHHHHHDHHHHHHHHHHHHHHHHGGHHHHHHHGGGGGGHAEC>EGHHHHHHHHHHHHHHHHHHHHHHHHHHHHHHHHHHHHHHHHHFHHHHHHHHHHHHHHHHHHHHHHHFHHHGHHHGHHHHFHHEFGHDFHHHHHHHHHHHHHHHHHGFHGHGHHHHEDFFFHHFHEHH0GHFHHHHGGBFBGFHHGGHHHHHHHHHGGGFBFGGFFBBBFGGFFFF0
@M03495:530:000000000-LYBTV:1:2113:28764:17457 1:N:0:CTGGAGTA+AACCGAAC
GTCAGCATGTGAGCTTTGGAATTAGTAAATTCGTTGACAGCAAGATAACGACCACAGGGAGGGTGGTTTATCAACGGCAAAATATAGATCGGAAGAGCACACGTCTGAACTCCAGTCACCTGGAGTAATCTCGTATGCCGTCTTCTGCTTGAAAAAAAAAAAGAGTAAGTGGAGCGGCAATATATTTTTATTTAGAAGCAGGATTGTGTTGCCACAGCGATATTGGTAGAGCTACCGTACAGACACCACTA
+
BBBBBFFFFFFFFGGGGGGFGGHHHHHHHBGHGFFHDHGHCHGHHHHHHGGGGGHEGHECEEGBFEBFHHBGGHHGFFG?GHB@GHHFFHHGGGGHHFHHHHGFGHGHHHFHFHHGFHHHHFHGH?FDD?FDGFDGGFHGD@GAFBGHFDGCCFB0C?DDC-../000::000:/:----900900000.000;000;///99//.99././//9...--..-///////////9:-;...//......//
@M03495:530:000000000-LYBTV:1:2113:21163:17461 1:N:0:CTGGAGTA+AACCGAAC
GTCAGCATGTGAGCTTTGGAGTGAAATCTCTTGTCTTAAGGAATAAAGGAAAAAGATTCCGTCGGAGGCTCGGTGCTCTACAGGTTCAACCTTTGTACTCTATTATTGCCTCACATTCCATCTCTTGTGAAAATATATTTGATTGGCTTTTCTGCAGGTTGTTTGCCAGGACTTTCCAAGACCTCCACTAGAAAACACAATAAACTTTTTGGAAGCTGGACAACTATCTTCATTTTTCAGAAACAGTGAAC
+
BBBBBFFFFFFFGGGGGGGGGGHHHHHHHHHHHHGHHHHHHHHHHHHHHHHHHHGGHHHHHHHGGGGGGHFGGGGGHHHHHHHHHHHHHHHHHHHFGHHHHHHHGHHHHHHHHHHHHHHHHHHHHHHHHHHHHHHHHHHHHHHHHHHHHHHHHHHHHHHHHGHHGHHHGGHHHHHHHHHHGHHHHHHHHHFHGHHHHHHGHHHFHHHHHHGGHHHGHHHHHHGHHHHHHHGGGGGGGGB;FFGGGGFGFG0
@M03495:530:000000000-LYBTV:1:2113:28771:17504 1:N:0:CTGGAGTA+AACCGAAC
GTCAGCATGTGAGCTTTGGAGTGAAATCTCTTGTCTTAAGGAATAAAGGAAAAAGATTCCGTCGGAGGCTCGGTGCTCTACAGGTTCAACCTTTGTACTCTATTATTGCCTCACATTCCATCTCTTGTGAAAATATATTTGATTGGCTTTTCTGCAGGTTGTTTGCCAGGACTTTCCAAGACCTCCACTAGAAAACACAATAAACTTTTTGGAAGCTGGACAACTATCTTCATTTTTCAGAAACAGTGAAC
+
BACCCFFFFFFFGGGGGGGGGFHHHHHHHHHHCFHHHHHHHHHHHHGGHGHHHHGGHHHGHFHGFGGGGGHFGFGGHHHHHHHGHHHHGHHHHHGHHHHFHHHHHHHHGGHHHHHHHHHHGHHHHHHHHGFHHHHHGHHHHHHHHHHHHHHHHHHHHGHHHGHHHHHGHHHHHHFHHHHHGGHHHFHGHHHFHHHHHHF<GHFHHHHHFHGGBFGEHHFHGHGGHHHHHHGGGGGGGG;;;CFFFG9CB09
@M03495:530:000000000-LYBTV:1:2113:3260:17559 1:N:0:CTGGAGTA+AACCGAAC
GTCAGCATGTGAGCTTTGGATTAGTAAATTCGTTGACGACAAAGGAGCAAGATAACGACCACAGGGAGGCTGGTTTATCAACGGCAAAATATAGATCGGAAGAGCACACGTCTGAACTCCAGTCACCTGGAGTAATCTCGTATGCCGTCTTCTGCTTGAAAAAAAAAAAAAAAAGCACGGAAAAGCAACGAAAACAAAAAAAAAACCGAACGCGAAAGCAAGACATAGTATCACAACAGGAACAGAGACGG
+
BBCCBFFFFFFFGGGGGGGGGGHHHHHHHHHGHHHHHGGGGGHHHHGHHHHGHHHHGGGGGHHHGGCFGEEGEFGHHHHHHFGFGGGHHHHHHHHHHHGFGGHHHHHHHGHHHGHHHHHHHHHHGHGHH=2@@FH2@GHHGGHHHHGDGHFHHHHHHHCHHHGGFEGE:-----..0/---;-//.0/.:...-/....:-::9-..--9-9.-;--./0:////0000900090;:A/.;/.//999/..
@M03495:530:000000000-LYBTV:1:2113:17699:17572 1:N:0:CTGGAGTA+AACCGAAC
GTCAGCATGTGAGCTTTGGAATTAGTAAATTCGATAACGACCACAGGGAGGCTGGTTTATCAACGGCAAAATATAGATCGGAAGAGCACACGTCTGAACTCCAGTCACCTGGAGTAATCTCGTATGCCGTCTTCTGCTTGAAAAAAAAAAAACATAAGAATAGTATAACAAATAGCATATGTTGAAAGAGGGATAGCATTATACACTTTGAGCAACAGACAATATATGTAGAACCGTGAGTGAGAATTATA
+
CCCCCFFFFFFFGGGGGGGGGGHHHHHHHHHHGHHHGHGGGGGHHHHGGGGGHHGGHHHHHHHHGGGGGHGHHHHHHHHHGGGGHHGHHHHGGHHGHHHHHHHHHHGHHHHHHHHHHH4EGGFGHHGHGFGHGHHHHHHHHHGHHGGGA-<-.<0000000000000;000.000000000<000000/;...//9000000000000000.00/..//./9000;:0000000.-....00000000000
@M03495:530:000000000-LYBTV:1:2113:5300:17600 1:N:0:CTGGAGTA+AACCGAAC
GTCAGCATGTGAGCTTTGGTCCAGCCTGAGTCCTGGTTTATCAACGGCAAAATATAGATCGGAAGAGCACACGTCTGAACTCCAGTCACCTGGAGTAATCTCGTATGCCGTCTTCTGCTTGAAAAAAAAAAAAAAAGATGGGGGAGGCGAAAAACGCCAACATGAGATCCCAACGCGGATGTGCGTCGTGTGGCAGTTTAGTACGAACACGCAGATAGGGATAGAACACGATCGAAAACTCGTCACATATC
+
BAAABFFFFFFFGGGGGGFGGGHHFGHHHHFHHHGHHFHGFHHHHGGGGGHFHGFHHHGHHGGGGGFHGHGHGFGHFGGHHHCGHHHHHHHHGHHGHFF4GHHGGHHHHGFFHGHHHHHHBGGGFHCCGB@/>/<A..10/..----:----9..-;9:-.;C/00;000.9/;.----99//:.:---;......////;///..;--..---9:/B/./..//;//.9-..-9/.;://;9..A/////
@M03495:530:000000000-LYBTV:1:2113:6778:17600 1:N:0:CTGGAGTA+AACCGAGC
GTCAGCATGTGAGCTTTGGAGTGAAATCTCTTGTCTTAAGGAATAAAGGAAAAAGATTCCGTCGGAGGCTCGGTGCTCTACAGGTTCAACCTTTGTACTCTATTATTGCCTCACATTCCATCTCTTGTGAAAATATATTTGATTGGCTTTTCTGCAGGTTGTTTGCCAGGACTTTCCAAGACCTCCACTAGAAAACACAATAAACTTTTTGGAAGCTGGACAACTATCTTCATTTTTCAGAAACAGTGAAC
+
CCCCCFFFFFFFGGGGGGGGGGHHHHHHHHHHHHHHHHHHGHHHHHHHHHHHHHGGHHHHHGHGGGGGGGHGGFGGHHGHHGHHHHHHHHHHHHGHHHHHHHHHHHHHHHHHHHHHHHHHHHHHHHHHHHHHHGHGHHHHHHHHHHHHHHHHHHHGEHHHHGHHHGHHHGHHHHHHHHHFHHGGHHGHHHEDGDFGHGHEHDGHHHHHHHGGGFBGHHHGGHHHHHHHHHGGGGGGGGB9FFBFGGGGGG0
@M03495:530:000000000-LYBTV:1:2113:12597:17617 1:N:0:CTGGAGTA+AACCGAAC
GTCAGCATGTGAGCTTTGGAATTAGTAAATTCGTTGAGACAGAAGGAGCAAGATAACGACCACAGGGAGGGTGGTTTATCAACGGCAAAATATAGATCGGAAGAGCACACGTCTGAACTCCAGTCACCTGGAGTAATCTCGTATGCCGTCTTCTGCTTGAAAAAAAAAAAAAGAACCACACACACAGAATCAGAAAATCTGATCACAACTAAAGAGAGTAGTGCACAAACAACAGAAGTATGGCGAGACTG
+
DCDEEFFFFFFFGGGGGGGGGGHHHHHHHHHHGHHHHHHHHHHHHHHHHHHHHHHHHGGGGGHHHHGGGGGGFGGGHHHHHHHGGGGGHHHHHHHHHHHGGGGHHHFHHHGHHHGHHHHHHHHHHHHHHHHHHHHHHFHHHGGHHHHGFGHGHHHHHHHGHHHHGGGG@:<-.<./.:.<.......0011100:0/10111111/0<.000001//.0111/1101/....../:001111/.-<--<0:
@M03495:530:000000000-LYBTV:1:2113:25465:17649 1:N:0:CTGGAGTA+AACCGAAC
GTCAGCATGTGAGCTTTGGAGTGAAATCTCTTGTCTTAAGGAATAAAGGAAAAAGATTCCGTCGGAGGCTCGGTGCTCTACAGGTTCAACCTTTGTACTCTATTATTGCCTCACATTCCATCTCTTGTGAAAATATATTTGATTGGCTTTTCTGCAGGTTGTTTGCCAGGACAGGTCGTGATTGCTGGAGCAGGTATGATATAATTCTAGGATTTGACAGATGAATAATTTACATATATATCTAACTTTGA
+
BBCCCFFFFFFFGGGGGGGGGFHHHHHHHHHHHHHHHHHHGHHHGHHHHHHHHGGGHHHHHHHGGGGGGHHGGGGGGHHHHHHHHHHHGHGGHGHGHHHHHHHHHHHHHFHHGGHHHHHHHHHHHHHGFHHGHGHHHHHHHHHHHGHHGHHHHHHGHHHHHGHHHHHHHGHHHGGHHGGGHGHHGHHHHGHHHGHHGFHHHHHHHGFGBHHHHHHHHHHHHHHHCGHCGHFGHGHHGGFCFFFGGGGGGG0
@M03495:530:000000000-LYBTV:1:2113:17179:17656 1:N:0:CTGGAGTA+AACCGAAC
GTCAGCATGTGAGCTTTGGACTCCTGACTGGTTTATCAACGGCAAAATATAGATCGGAAGAGCACACGTCTGAACTCCAGTCACCTGGAGTAATCTCGTATGCCGTCTTCTGCTTGAAAAAAAAAAAAAGACCTACCCGAACAGACGTAGAACCTGCACACAACCGTACAAATCATATCGATACTTCATCTGCACACCTAACACACAACCAACAACAGCTCCTGCCCCAACCTCACTGGGCAACCACTGAC
+
CCCCCFFFFFFFGGGGGGGGGGHHHHHHHHHHHHHHHHHHGGGGGHHHHHHHHHHHGGGGHHHHHHHGHHHGHHHHHHHHHHHHHHHHFGGHFHBFHGFGHHHHGGGHGHHHHHHHHFGFHGGG/<>A///0011000.----</.<.<..00</../00.;;.;-:..A000000000..;.-000;;000009;..900/;9..9........;.9.900900.......//0.09/../.....:000
@M03495:530:000000000-LYBTV:1:2113:7942:17675 1:N:0:CTGGAGTA+AACCGAAC
GTCAGCATGTGAGCTTTGGAGTGAAATCTCTTGTCTTAAGGAATAAAGGAAAAAGATTCCGTCGGAGGCTCGGTGCTCTACAGGTTCAACCTTTGTACTCTATTATTGCCTCACATTCCATCTCTTGTGAAAATATATTTGATTGGCTTTTCTGCAGGTTGTTTGCCAGGAGCGTGATTGCTGGAGCAGGTATGATATAATTCTAGGATTTGACAGATGAATAATTTACATATATATCTAACTTTGATAGC
+
DDDDEFFFFFFFGGGGGGGGGGHHHHHHHHHHHHHHHHHHHHHHHHHHHHHHHHGGHIIIHHHGGGGGGHHGGGGGHHHHHHHHHHHHHHHHHHHHHHHHHHHHHHHHHHHHHHHHHHHHHHHHHHHHHHHHHHHHHHHHHHHHHHHHHHHHHHHHGHHHHGHHHHHHGHHGHGGGGHHHHHGHHHHHHHGHFHHHHHHHHHHHHHGHHHHHHHHHHHHGCGHBGHHHHHHGHHHHGGFBFGGGGGGGGG<
@M03495:530:000000000-LYBTV:1:2113:25883:17679 1:N:0:CTGGAGTA+AACCGAAC
GTCAGCATGTGAGCTTTGGAGTGAAATCTCTTGTCTTAAGGAATAAAGGAAAAAGATTCCGTCGGAGGCTCGGTGCTCTACAGGTTCAACCTTTGTACTCTATTATTGCCTCACATTCCATCTCTTGTGAAAATATATTTGATTGGCTTTTCTGCAGGTTGTTTGCCAGGACTTTCCAAGACCTCCACTAGAAAACACAATAAACTTTTTGGAAGCTGGACAACTATCTTCATTTTTCAGAAACAGTGAAC
+
BABACFFFFFFFGGGGGGGGGGHHHHHHHHHHHHHHHHHHHHHHGHHHHHHHHHGGHHHHHHHGGGGGGHHGGFGGHHHHHHHHHHFHHHHHHHHHHHHHHHHHHHHHHHHHHHHHHHHHHHHHHHHHHHHHHHHHHHHHHFHHHHHHHHHHHHHHHHHHHGHHHHHHHHHHHHHHHHHHGHHHHHHHHHHHGHHHHGHEGGDGHHGHGHGCHHHHHHHHGHHHGHHHHGGGGGGGGGFFFBFGFGFFGG0
@M03495:530:000000000-LYBTV:1:2113:14844:17733 1:N:0:CTGGAGTA+AACCGAAC
GTCAGCATGTGAGCTTTGGAGTGAAATCTCTTGTCTTAAGGAATAAAGGAAAAAGATTCCGTCGGAGGCTCGGTGCTCTACAGGTTCAACCTTTGTACTCTATTATTGCCTCACATTCCATCTCTTGTGAAAATATATTTGATTGGCTTTTCTGCAGGTTGTTTGCCAGGACTTTCCAAGACCTCCACTAGAAAACACAATAAACTTTTTGGAAGCTGGACAACTATCTTCATTTTTCAGAAACAGTGAAC
+
CCCCBFFFFDFFGGGGGGGGGGHHHHHHHHHHHHHHHHHHHGHHHHHHHHHHHHGGHHHHHHHGGGGGGHFGGEGGHHGHHHHHHHHHHHHHHHHDHHHHHHHHHHHHHHHHHHHHHHHHHHHHHHGHHFHHHHHHHFFHHHHHHFGHHHHGHFHHFFHHHGHHHHHHHEGHHGHHHHHGHHFFHHFHHHHBHGFHHHGCHHDDHHHHHHGGHBHHHHGHHEHHHFHHHHGGGGGGGGG0C0CBFFCFGG0
@M03495:530:000000000-LYBTV:1:2113:20354:17740 1:N:0:CTGGAGTA+AACCGAAC
GTCAGCATGTGAGCTTTGGAGTGAAATCTCTTGTCTTAAGGAATAAAGGAAAAAGATTCCGTCGGAGGCTCGGTGCTCTACAGGTTCAACCTTTGTACTCTATTATTGCCTCACATTCCATCTCTTGTGAAAATATATTTGATTGGCTTTTCTGCAGGTTGTTTGCCAGGACTTTCCAAGACCTCCACTAGAAAACACAATAAACTTTTTGGAAGCTGGACAACTATCTTCATTTTTCAGAAACAGTGAAC
+
CCCCCFFFFFFFGGGGGGGGGGHHHHHHHHHHHHHHHHHHHHHHHHHHHHHHHHGGHHHHHGHGGGGGGHHGGGGGHHHHHHHHHHHGHHHHHHHHHHGHHHHHHHHHHHHHHHHHHHHHHHHHHHHHHHHHHHHHHHHHHHHHHHHHHHHHHHHHHHHHHGHHHHHHHHHHHHHHHHHHGHHHHHHHHHHHHGHHHHHGHHGHHHHHHHGGHHHHHHHHHGHHHHHHHHGGGGGGGGBBBFGFGGFGGGB
@M03495:530:000000000-LYBTV:1:2113:22655:17745 1:N:0:CTGGAGTA+AACCGAAC
GTCAGCATGTGAGCTTTGGAATTAGTAAATTCGTTGACGACAGAAGGAGCAAGATAACGACCACAGGGAGGGTGGTTTATCAACGGCAAAATATAGATCGGAAGAGCACACGTCTGTCCAGTCACCTGGAGTAATCTCGTATGCCGTCTTCTGCTTGAAAAAAAAAAAAAAAACATAAATTGACTGCTCTAGACAGCTCACGTCGGGACAGTACTTATGACGTCATACTGATAAGTGCACGAGCACTGGTT
+
DEEEEFFFFFFFGGGGGGGGGGHHHHHHHHHHGHHHHHGGGGGHHHHHHHHHHHHHHHGGGGGHHHHGGGGGEGGGGHHHHHHHGGGGGHHHHHHHHHHHGGGGHHHHHHHGHHHGHHHHHHHHHHHHHFHGHHHDHHHGGHHHHGGGHGHHHHHHGHHHHHGGGEE-99--<..:1111111111/11<11111/.0000...-----..:11111<111.....111111:<<11:10..---<0//10
@M03495:530:000000000-LYBTV:1:2113:10528:17748 1:N:0:CTGGAGTA+AACCGAAC
GTCAGCATGTGAGCTTTGGAGTGAAATCTCTTGTCTTAAGGAATAAAGGAAAAAGATTCCGTCGGAGGCTCGGTGCTCTACAGGTTCAACCTTTGTACTCTATTATTGCCTCACATTCCATCTCTTGTGAAAATATATTTGATTGGCTTTTCTGCAGGTTGTTTGCCAGGACTTTCCAAGACCTCCACTAGAAAACACAATAAACTTTTTGGAAGCTGGACAACTATCTTCATTTTTCAGAAACAGTGAAC
+
CBBCCFFFFFFFGGGGGGGGGGHHHHHHHHHHHHHHHHHHHHHHHHHHHHHHHHGGHIHHHHHGGGGGGHHGGGGGHHHHHHHHHHHHHHHHHHHHHHHHHHHHHHHHHHHHHHHHHHHHHHHHHHHHHHHHHHHHHHHHHHHHHHHHHHHHHHHHHHHHHGHHHHHHHHHHHHHHHHHHHHHHHHHHHHGHHHHHHHHEHFDHHHHHHHGGEGFFHHHHHGHGHHHHHHGGGGGGGGFFG;FGGGGGGG:
@M03495:530:000000000-LYBTV:1:2113:25821:17748 1:N:0:CTGGAGTA+AACCGAAC
GTCAGCATGTGAGCTTTGGAGTGAAATCTCTTGTCTTAAGGAATAAAGGAAAAAGATTCCGTCGGAGGCTCGGTGCTCTACAGGTTCAACCTTTGTACTCTATTATTGCCTCACATTCCATCTCTTGTGAAAATATATTTGATTGGCTTTTCTGCAGGTTGTTTGCCAGGACTTTCCAAGACCTCCACTAGAAAACACAATAAACTTTTTGGAAGCTGGACAACTATCTTCATTTTTCAGAAACAGTGAAC
+
CBCCCFFFFFFFGGGGGGFGGGHHGHHHHHHHHHHHHHHHHHHHHHHHHHHHHHGGHHHHHHHGGGGGGHEGGGGGHHHHHHHHHHHHHHHHHHHHHHHHHHHHHHHHHHHHHHHHHHHHHHHGHHHHHHFHHHHHHHHHGFHHHHHHHHHHHHHHHGHHHGHHHHGHHHHHHHHHHHDHHHHHHHHHHGHHHHGHHHHGHHGHHHHHHHGGHGFEHHHHHHHHFGHFHHFGGGGGGG;;FFFGGGFFGG0
@M03495:530:000000000-LYBTV:1:2113:13545:17750 1:N:0:CTGGAGTA+AACCGAAC
GTCAGCATGTGAGCTTTGGAATTAGCTGGTTTATCAACGGCAAAATATAGATCGGAAGAGCACACGTCTGAACTCCAGTCACCTGGAGTAATCTCGTATGCCGTCTTCTGCTTGAAAAAAAAAAAAAACAAATATACCTTTAATACAGTGAAGACAAATACAACTAGTGATTTCGCTGTAAGATGGTTTAACAGAACGCAAAAACAATACGATGTAGCTCGATATGCAAGCTCTAACCGATGATACAGATA
+
CCCDEFFFFFFFGGGGGGGGGGHHHHHHHHHHHHHHHHGGGGGHHHHHHHHHHHGGGGHHHHHHHGHHHGHHHHHHHHHHHHHHHHHHHHHHFHHHGGHHHHGGGHGHHHHHHHHHHHHGGGGB>>////.011<111111=<111111111=1////=10<<00<0111::11/...<1:1111001.01110/0:<C---/....010<....11111.-/.-11110.001110.---.111:<1111
@M03495:530:000000000-LYBTV:1:2113:7711:17759 1:N:0:CTGGAGTA+AACCGAAC
GTCAGCATGTGAGCTTTGGTCCAGCCTGAGTCCCTGGTTTATCAACGGCAAAATATAGATCGGAAGAGCACACGTCTGAACTCCAGTCACCTGGAGTAATCTCGTATGCCGTCTTCTGCTTGAAAAAAAAAAAAAACAAATAACCAAGAGGATCTGCATCGCTTAGTAACCAACACATACAACCGTGTCGTCAGGCAAGAAGTGGCCGCAAGCATGTACACATGTCACACACCGTCAGTAGCTATACTTGA
+
DCDEEFFFFFFFGGGGGGGGGGHHHGHHHHHHHHHHHHHHHHHHHHGGGGGHHHHHHHHHHHGGGGHHHHHHHGHHHGHHHHHHHHHHHHHHHHHHGHHHGHHHGGHHHHGGGHGHHHHHHHHHHHHGGFFF/<-<...>111000......//<11=11.....0111100....90000<0.-.../...<./<...///:00..-----./<011<110:0111110...<....<111:11111110
@M03495:530:000000000-LYBTV:1:2113:3250:17779 1:N:0:CTGGAGTA+AACCGAAC
GTCAGCATGTGAGCTTTGGAGTGAAATCTCTTGTCTTAAGGAATAAAGGAAAAAGATTCCGTCGGAGGCTCGGTGCTCTACAGGTTCAACCTTTGTACTCTATTATTGCCTCACATTCCATCTCTTGTGAAAATATATTTGATTGGCTTTTCTGCAGGTTGTTTGCCAGGACTTTCCAAGACCTCCACTAGAAAACACAATAAACTTTTTGGAAGCTGGACAACTATCTTCATTTTTCAGAAACAGTGAAC
+
3>AABFFFFFFFFGGGGGGGGGHHGHHHHHHHCHHHHHHGHHHHHHHHGHHHHHGFHHEHHGHGGGGGGHH?EEFGHFHHHH3GHFHFHHHHGGHDGHHHHHHHHHHHGHHHGHFHHHHHHHGHHHHHGFHHHHHHHHHHHEHHDCCFHFFFHHGHHHFFGBEFFHHHHEHHHGHHHGHHHHHGGFHHHHG1FGHGCGGFHEDGFBGHHFFGFFHHHFHEHHGEHHHHHGGGGGGGGFC;0F/FFGFGBF0
@M03495:530:000000000-LYBTV:1:2113:18042:17784 1:N:0:TTGGAGTA+AACCGAAC
GTCAGCATGTGAGCTTTGGAATTAGTAAATTCGTTGACGACAGAAGGAGCAAGATAACGACCACAGGGAGGGTGGTTTATCAACGGCAAAATATAGATCGGAAGAGCACACGTCTGAACTCCAGTCACTTGGAGTAATCTCGTATGCCGTCTTCTGCTTGAAAAAAAAAAAAACAAGAGTAGATGAGGAAATATCACTGCACTGAAGACATGCAAATCAATCACAAAAATATCAGGTAGATATATGGATTG
+
CCCCDFFFFFFFGGGGGGGGGGHHHHHHGHHHGHHHHHGGGGGHHHHHHHHHHHHHHHGGGGGHHHHGGGGGEFFGGHHHHHGHGGGGGHHHHHHHHHHHGGGGHHHHHHHGHHHGHHHHHHHHHHHH2FHHHHHHHHFHHHFGHHHHGEGHGHHGHHHHGHHHHGGGGE?9<9..//.<<000<00/0//0000000000:0/<000/:000:000<00000000.:..00000000000000000<:0/
@M03495:530:000000000-LYBTV:1:2113:19256:17794 1:N:0:CTGGAGTA+AACCGAAC
GTCAGCATGTGAGCTTTGGTCCAGCCTGAGTCCCTGGTTTATCAACGGCAAAATATAGATCGGAAGAGCACACGTCTGAACTCCAGTCACCTGGAGTAATCTCGTATGCCGTCTTCTGCTTGAAAAAAAAAAAAACAAATCACACTAAAAGTAAAAACACAATTCATAACTCCAACCCTTTACACAATAATATTAGTTCGTAATTCGTTAGCTCACCAAGTAACCAGTTCTGATATGTCTTCTCCACAACT
+
CBCCCFFFFFFFGGGGGGGGGGGHHGHHHHHHHHHHHGHHHHHHGHGGGGGHGHHHHHHGHHGGGGHHHHFHHGHHHGHHHHHHHHHHHHHGHHFGGHHGGHFHFFHHHHGGGHGHHHGHHHGCFFHG/DG///-...<F1<1GBCFC00000=000C<GG.000;00::CFHFG/..:/0:;000.000009C00;00:.9.900.:9..;FFB0.;;;//;///;;/;9//;//:/;/////9/9/.:/
@M03495:530:000000000-LYBTV:1:2113:10363:17794 1:N:0:CTGGAGTA+AACCGAAC
GTCAGCATGTGAGCTTTGGACTCCTGACTGGTTTATCAACGGCAAAATATAGATCGGAAGAGCACACGTCTGAACTCCAGTCACCTGGAGTAATCTCGTATGCCGTCTTCTGCTTGAAAAAAAAAAAAACAAAAAACCGGTAAATGGACGTGATGCCTTCTTTTCATTAAAGGATCCCTCCACCTTAAGAGCAGTAAATTCTGCTTAACAACAATCCCACTGCCCTCACTCCAGCAACTCAGTCCATGAAC
+
BBBBBFFFFFFFGGGGGGCGGGFHHHHHHHHHHFHHHHHHGGGGGHGGHHHHFHGHGFGGHHGHFFHFHHBFHHGHHHHHHHGHHGHHHHHHDF4FFFFFHFHHGFGFGHFGHHHFHHGHGCG?<<D//??/0?.->.@-<-.000000<.:./0000000;0;0000;0:;9/BB//0;./9..000000/:90900000009900////...//9//9.///./..A//.9//9..9;//:///////9
@M03495:530:000000000-LYBTV:1:2113:5514:17813 1:N:0:CTGGAGTA+AACCGAAC
GTCAGCATGTGAGCTTTGGAGTGAAATCTCTTGTCTTAAGGAATAAAGGAAAAAGATTCCGTCGGAGGCTCGGTGCTCTACAGGTTCAACCTTTGTACTCTATTATTGCCTCACATTCCATCTCTTGTGAAAATATATTTGATTGGCTTTTCTGCAGGTTGTTTGCCAGGACTTTCCAAGACCTCCACTAGAAAACACAATAAACTTTTTGGAAGCTGGACAACTATCTTCATTTTTCAGAAACAGTGAAC
+
BBBBBFFDFFFFGGGGGGGFFEFFHHHHDFGHHEGHHHGHHHHHHHHHHGHHHHGGHHHHHHHGCGGGGHHGG>AEHFHHHHGHHHHFHHHHHHFHHHHHHHGHHHHHHHHHFHHHHHHHHHHHHHHGGFGFHHHHHHHHH4GHHGFHHFHHHHHHFHCHHGHHHHHGFGHGHGFHHHHHHGGHHHHHHGHHHHHHHHHGHHHHHHHHHHGGECFHHHHEHHHEHHHHHHGGGGGGGG90;FFGGGGFFF9
@M03495:530:000000000-LYBTV:1:2113:12675:17820 1:N:0:CTGGAGTA+AACCGAAC
GTCAGCATGTGAGCTTTGGTTTATCAACGGCAAAATATAGATCGGAAGAGCACACGTCTGAACTCCAGTCACCTGGAGTAATCTCGTATGCCGTCTTCTGCTTGAAAAAAAAAAAAGAGACCAGTGGAAGGACAGTACGCACACAAGATTCCCGCTCAAATAACCTCATCCAGTAGCCTAGAAGCATCGGAAGCGCACCAGACAGAAATCCAGACAGACTTGCAACCAGCTTAGGCTAGCAGCCGCTTGTA
+
CBCBCFFFFFFFGGGGGGGGGGHHHHHHGGGGGHHHGHHHHHHHGGGGHHHHHGHGHHHGHGHHHHHHHHHHHHHHHHGHHH@GGHFFHHHHGFGHGHHHGHHHHHHHGGF/>>///?222/2011<?1?E0?0/?11<..<-<.<./00000<-C:.000;:0/0/:00;00000;00;/090/900.;9:99?-9--..../////9//:9::///./////9/.;..;/;B/9//.9///.---.../
@M03495:530:000000000-LYBTV:1:2113:16473:17837 1:N:0:CTGGAGTA+AACCGAAC
GTCAGCATGTGAGCTTTGGAGGGCAAGAAGTGGTTGTGACATTGCTATGGCAGCTAGAGCCAACAATTACCTTCTTCCTTTGGAATTAGTAAATTCGTTGACGACAGAAGGAGCAAGATAACGACCACAGGGAGGGTGGTTTATCAACGGCAAAATATAGATCGGAAGAGCACACGTCTGAACTCCAGTCACCTGGAGTAATCTCGTATGCCGTCTTCTGCTTGAAAAAAAAAAAGAACCAGACACACAAC
+
CCCCCFFFFFFFGGGGGGGGGGGGGGGHHHHHHHGGGGHHHHHHHHHHHHHHGGHHHHHHHHHGGHHHHHHHHHHHHHHHHHHHHHHHHHHHHHHHGHHHHHGGGGGHHHHHHHHHHHHHHHGGGGGHGHHGGGGGEGGGGHHHHGHHGGGGGFHHHHHHHHHHGGGGHHHHHHHGHGHGHHHHHHHHHHHHHHGFFFBFGF0FCFFGGGGGGG?FGGGGGGGF9F0FADFFA--.../....;/;/.:..
@M03495:530:000000000-LYBTV:1:2113:14622:17844 1:N:0:CTGGAGTA+AACCGAAC
GTCAGCATGTGAGCTTTGGTCCGCCTGAGTCCCTGGTTTATCAACGGCAAAATATAGATCGGAAGAGCACACGTCTGAACTCCAGTCACCTGGAGTAATCTCGTATGCCGTCTTCTGCTTGAAAAAAAAAAAAACACGCCATAATGATGGCCAGATGGTGATCCGTCGCTGAGAAACTCAACATATTTGATAAGCACGTAGAAGTTACCAAAATCTCAGACGGTCTCGCATAACATATGAACGAATTGCGA
+
EEEEEFFFFFFFGGGGGGGGGGGGGGHHHHHHHHHHHHHHHHHHHGGGGGHHHHHHHHHHHGGGGHHHHHHHGHHH?DDFGHHHHHHHHHHHHHHHHHHFHHHGGHHHHGFGHGHHHHHHHHHGHHGGGGB</-..0.-<..00111110//0..010<111<1.<.--....110/1<:0/0/111111111001<-./..1<1<1111:..00111100-.9<.1/.-9.10:111<<11.....01.-
@M03495:530:000000000-LYBTV:1:2113:22926:17893 1:N:0:CTGGAGTA+AACCGAAC
GTCAGCATGTGAGCTTTGGAGTGAAATCTCTTGTCTTAAGGAATAAAGGAAAAAGATTCCGTCGGAGGCTCGGTGCTCTACAGGTTCAACCTTTGTACTCTATTATTGCCTCACATTCCATCTCTTGTGAAAATATATTTGATTGGCTTTTCTGCAGGTTGTTTGCCAGGACTTTCCAAGACCTCCACTAGAAAACACAATAAACTTTTTGGAAGCTGGACAACTATCTTCATTTTTCAGAAACAGTGAAC
+
CBCCCFFFFFFFGGGGGGGGGGHHHHHHHHHHHHHHHHHHHHHHHHHHHHHHHHGGHIIHHIHGGGGGGHHGGGGGHHHHHHHHHHHHHHHHHHHHHHHHHHHHHHHHHHHHHHHHHHHHHHHHHHHHHHHHHHHHHHHHHFHHHHHHHHHHHHHHGGHHHGHHHHHHHHHHHHGHHHHHHGHHHHHHHHHGHGEHGHHGHFDGHHGDHGGGHHHHHHHFHHHEHHHHHHGGGGGGGGGBFFBFGGFFGG0
@M03495:530:000000000-LYBTV:1:2113:8408:17898 1:N:0:CTGGAGTA+AACCGAAC
GTCAGCATGTGAGCTTTGGACTCCTGACTGGTTTATCAACGGCAAAATATAGATCGGAAGAGCACACGTCTGAACTCCAGTCACCTGGAGTAATCTCGTATGCCGTCTTCTGCTTGAAAAAAAAAAACAAAAAATTACATAACTTAATCTATACTTAGCACACATGACGATAACGCCCTAAAACACACAAACAAACAGTACACAACCAAGTGTTCAAATCACCACAGTGCACATCTATGCACTCTGCATTC
+
CCCCCFFFFFFFGGGGGGGGGGHHHHHHHHHHHHHHHHHHGGGGGHHHHHHHHHHHGGGGHHHHHHHGHHHGHHHHHHHHFHHHHHHHHHHHHHFHHHGGHHHHGGGHGHHHHHHHHHHHHGGGCB////<0/<011111111>11=111<1<11=11000/..00<G.....0.--:-//0009.9....9....9/0900;0......///////;//;//:...9////////////9/9;///////
@M03495:530:000000000-LYBTV:1:2113:15112:17929 1:N:0:CTGGAGTA+AACCGAAC
GTCAGCATGTGAGCTTTGGAGTGAAATCTCTTGTCTTAAGGAATAAAGGAAAAAGATTCCGTCGGAGGCTCGGTGCTCTACAGGTTCAACCTTTGTACTCTATTATTGCCTCACATTCCATCTCTTGTGAAAATATATTTGATTGGCTTTTCTGCAGGTTGTTTGCCAGGACTTTCCAAGACCTCCACTAGAAAACACAATAAACTTTTTGGAAGCTGGACAACTATCTTCATTTTTCAGAAACAGTGAAC
+
CBCCDFFFFFFFGGGGGGGGGGHHHHHHHHHHHHHHHHHHHHHHHHHHHHHHHHGGHIHHHHHGGGGGGHHGGGGGHHHHHHHHHHHHHHHHHHHHHHHHHHHHHHHHHHHHHHHHHHHHHHHHHHHHHHHHHHHHHHHHHHHHHGHHHHHHHHHHGHHHHGHHHHHHHHHHHHHHHHHHHGHHHHHHHHHFHHHHHHHGHFGHHHHHHHGGEHHHHFHHGGHHHHHHHHGGGGGGHGFFBFFGGEFGGG9
@M03495:530:000000000-LYBTV:1:2113:6923:17946 1:N:0:CTGGAGTA+AACCGAAC
GTCAGCATGTGAGCTTTGGTCCAGCCTGAGTCCTGGTTTATCAACGGCAAAATATAGATCGGAAGAGCACACGTCTGAACTCCAGTCACCTGGAGTAATCTCGTATGCCGTCTTCTGCTTGAAAAAAAAAAAAAATACAAATTATATCTGAAATAGTAGATACTACCAATAAAATCCGAACGAGACCTCCAGTGAGATACGGGGCACAAAAATTAAGATGGTAACATCACGCGACGGATGTGTCACAATGT
+
CBCCCFFFFFFFGGGGGGGGGGHHHGHHHHHHGHHHHHHHHHHHHGGGGGHHHHHHHHHHHGGGGHHHHHGHGHHHGHHHHHFHHHHHHHHHHFHGHHHFHHHFGHHHHGGGHGHHHHHHHHHHHHGGG?<<//>0<1111111111000000<0000=<DB000=/:C/0000;//.::--.9.9.00./:0;000009.:---9;...:9./9///::/9//9///;/.9---;-.;-;//////////
@M03495:530:000000000-LYBTV:1:2113:29393:17949 1:N:0:CTGGAGTA+AACCGAAC
GTCAGCATGTGAGCTTTGGAGTGAAATCTCTTGTCTTAAGGAATAAAGGAAAAAGATTCCGTCGGAGGCTCGGTGCTCTACAGGTTCAACCTTTGTACTCTATTATTGCCTCACATTCCATCTCTTGTGAAAATATATTTGATTGGCTTTTCTGCAGGTTGTTTGCCAGGAAGGGCTATTGAGACTTTTCAACAAAGGACAGGTCGTGATTGCTGGAGCAGGTATGATATAATTCTAGGATTTGACAGATG
+
CBCCCFFFFFFFGGGGGGGGGGHHHHHGHHHHHHHHHHHHHHHGHHHHHHHHHHGGHHHHHHGGGGGGGHHGGGGGHHHHHHHHHHHHHHHHHHHHHHHHHHHHHHHHHHHHHHHHGHHHHHHHHHHHHHGHHHGHGHHHHHGHHHHHHEFHHHHHHHHHHFHHHGHGGHGHHFGGGHHHHHHHHHHGHGGHGGHHHHGHFGGHHGGFHHHHHHHHHHHHHHHHFHGGGGGGGGGFGG;CBFGGGGGEGF0
@M03495:530:000000000-LYBTV:1:2113:27825:17964 1:N:0:CTGGAGTA+AACCGAAC
GTCAGCATGTGAGCTTTGGTGCCGCCCTGGTTTATCAACGGCAAAATATAGATCGGAAGAGCACACGTCTGAACTCCAGTCACCTGGAGTAATCTCGTATGCCGTCTTCTGCTTGAAAAAAAAAAAAGAATATAAGAGATGCAAAACAGTGCGTCTACAAAGCAAGATGACTACTATTAGACGTATAATGTGGCATCATCTTACACAAAGCTTGACTTTAGACATAACTAACTGCACTGACACAACACACG
+
CCCDDFFFFFFFGGGGGGGGGGHGGGGGHHHHHHHHHHHGGGGGHHHHHHHHHHHGGGGHHHHHHHGHHHEGHHHHHHHGHHGHHHGHHHHHB4FHHGGHHHHGGGHGGHFHHHHHHHHHGGGC>/>//>1>1111<1011111>/<./000-<-..0000//0/</:0:000/0000<000<..000000:0./0<0000<00000../<00/.000000000000<00000<00<0<0000<..<...-
@M03495:530:000000000-LYBTV:1:2113:17718:17973 1:N:0:CTGGAGTA+AACCGAAC
GTCAGCATGTGAGCTTTGGAGTGAAATCTCTTGTCTTAAGGAATAAAGGAAAAAGATTCCGTCGGAGGCTCGGTGCTCTACAGGTTCAACCTTTGTACTCTATTATTGCCTCACATTCCATCTCTTGTGAAAATATATTTGATTGGCTTTTCTGCAGGTTGTTTGCCAGGACTTTCCAAGACCTCCACTAGAAAACACAATAAACTTTTTGGAAGCTGGACAACTATCTTCATTTTTCAGAAACAGTGAAC
+
CACCCFFFFFFFGGGGGGGGGGHHHHHHHHHHHHHHHHHHHHHHHHHHHHHHHHGGHIIHHHHGGGGGGHHGGGGGHHHHHHHHHHHHHHHHHHHHHHHHHHHHHHHHHHHHHHHHHHHHHHHHHHHHGHGHHHHHHHHHHHHHHFHHHHHHHHGHGHHHHGHHHHHHHHHHHHHHHHHHGHHHHHHHHHHHEHHHHHHFHHGHGHHHFHGGBGFGHHHGHGHHHHHHHHGGGGFGGGFBFCBFGGFGGGB
@M03495:530:000000000-LYBTV:1:2113:26815:17973 1:N:0:CTGGAGTA+AACCGAAC
GTCAGCATGTGAGCTTTGGAATAAATTCGTTGACGACAGAAGGAGCAAGATAACGACCACAGGGAGGGTGGTTTATCAACGGCAAAATATAGATCGGAAGAGCACACGTCTGAACTCCAGTCACCTGGAGTAATTTCGTATGCCGTCTTCTGCTTGAAAAAAAAAATACCTAATCATCCAGAATTAAAAAAGATAAAAGCCGTTCTCCAGTAATACAGAAAGGTAGTTCATATTTAATTTTGTGATTAGGA
+
AABBBFFD@D5FGGFG5FGGFDGHBGHGEFGGHFGGGGEGHFFFHHGFF2DFGHGFEGAA1FCE1EEGE?0?FHGHFGHGGC//>GE?3FEBDFFADEF/FAGFHHHCH/?/DGGFGGHFBGH><GEH0F1<@2222?0?0FF</EC0F11111>GH1F1F-----:C0:00:0CB009B00/;FFFBB0-..9;000;C9-99B.BFFF//;/FFFBFFF9.///;;99B/;/BB//B///../;9/;B/
@M03495:530:000000000-LYBTV:1:2113:28276:17994 1:N:0:CTGGAGTA+AACCGAAC
GTCAGCATGTGAGCTTTGGTTTATCAACGGCAAAATATAGATCGGAAGAGCACACGTCTGAACTCCAGTCACCTGGAGTAATCTCGTATGCCGTCTTCTGCTTGAAAAAAAAAACAATTCCAGTTATGACACGAACAAACAGTTCTGTGAGATAGAAACACAAAAACAATATTCTGCTATCATAACTGTACACTCAGATTCAACTCATGTGCCATTCACTCAGTACATAATCTTGTATGACACACCAGTGT
+
CCCCCFFFFDFFGGGGGGGGGGHHHHGGGGGGGHHHHHHHHHHHGGGFHGHHHHHGHHHGHHHHHHHHHHFFGGGHHHFHHG5FGHGGHHHHGEGHGHHHHHHHFHHHGGFGGC/??23332222>22222@/////00/00=1111=111==11<110<0<.......00000000;0</0000000<;000://0000000;0:000000000000000/0;0;00000000000000000:...9000
@M03495:530:000000000-LYBTV:1:2113:20715:18060 1:N:0:CTGGAGTA+AACCGAAC
GTCAGCATGTGAGCTTTGGAATTAGCTGGTTTATCAACGGCAAAATATAGATCGGAAGAGCACACGTCTGAACTCCAGTCACCTGGAGTAATCTCGTATGCCGTCTTCTGCTTGAAAAAAAAAAAAGAAAAACAAACGCCTCGTAATATCAATATAGAGATACAACTAAGTACTACTAGAATCTCCTCTAGCATCGGTAGAGCTAGATGGAGCACGTACAGTGACATCGCATAAAAGAACAGACAACACTA
+
BABCCFFFFFFFGGGGGGGGGGHHHHHHHHHHHHHHHHEGGGGHHHHHHHHHHHGGGGHHHHHHHGGHHGGHHHHHHHHHHHHHHHHHHHHHDHHHGGHHHHGGGHGHGHHHHGGHHHHGGGGBC//?==0?///??.--0..<...000<0000000000000:0::00;000000000:000000/0900009.....00;0000009/9/..-./..0000000;....90009..////.//...0/
@M03495:530:000000000-LYBTV:1:2113:3886:18080 1:N:0:CTGGAGTA+AACCGAAC
GTCAGCATGTGAGCTTTGGAGTGAAATCTCTTGTCTTAAGGAATAAAGGAAAAAGATTCCGTCGGAGGCTCGGTGCTCTACAGGTTCAACCTTTGTACTCTATTATTGCCTCACATTCCATCTCTTGTGAAAATATATTTGATTGGCTTTTCTGCAGGTTGTTTGCCAGGATCCAAGACCTCCACTAGAAAACACAATAAACTTTTTGGAAGCTGGACAACTATCTTCATTTTTCAGAAACAGTGAACAAC
+
CCCCCFFFFFFFGGGGGGGGGGHHHHHHHHHHHHHHHHHHHHHHHHGHHHHHHHGGHHHHHHHGGGGGGHHGGFGGHHHHHHHHHHHHHHHHHHHHHHHHHHHHHHHHHHHHHHHHHHHHHHHHHHHHHHHHHHHHHHHHHEHHHGHHHHHHHHHHGHHHHGHHHGHHGHEHHHHHGHHGHHGHHHHGHHHHHHHHGHHGHHHHHHHGGHGHHHHHGHHHHHHHEHHFFHGGGGGGGF0;;FFFFFGGGGE
@M03495:530:000000000-LYBTV:1:2113:7069:18081 1:N:0:CTGGAGTA+AACCGAAC
GTCAGCATGTGAGCTTTGGACCTGGTTTATCAACGGCAAAATATAGATCGGAAGAGCACACGTCTGAACTCCAGTCACCTGGAGTAATCTCGTATGCCGTCTTCTGCTTGAAAAAAAAAAAAAAAAACACAAAATAATTTGATACAATTCCACACTACAATAATATCTTAGATAACTATAAGGTATTGTGAACTATATATATATATAGTTATACATAACAAGAGTCTACAGATATACATAACAGAATCGAG
+
CDDDDFFFFFFFGGGGGGGGGGHHHHHHHHHHHHGGGGGHHHHHHHHHHHGGGGHHHHHHHGGHHGHHHHHHHHHHHHHHGF?FGHHHFHHHGGHHHHGFGHGHHHHHHHHHHHHGGGCD////<>-.......0000000==0000:000000.///:00:000:0000000;00000000000:0000000000::;000:00000:0;000;000000//.0:0:000000:000:00:00/00:...
@M03495:530:000000000-LYBTV:1:2113:17924:18082 1:N:0:CTGGAGTA+AACCGAAC
GTCAGCATGTGAGCTTTGGTCCAGCCTGAGTCCCTGGTTTATCAACGGCAAAATATAGATCGGAAGAGCACACGTCTGAACTCCAGTCACCTGGAGTAATCTCGTATGCCGTCTTCTGCTTGAAAAAAAAAAAAACAAGGCAAATACCATGTTCTCTGCTGCCCCTCTTATCTCTAAGTCCTGAATAGCCTCTCTAGGCTATCCAGTATCACCGTCACATCTCTTTTGCCATTTTTTTCTTTATTGCTCTC
+
CCCCCFFFFFFFGGGGGGGGGGHHHGHHHHHHHHHHHHHHHHHHHHGGGGGHHHHHHHHHHHGGGGHHHHHHHGHHHGHHHHHHHHHHHHHHHHHHHHHH4GHHGGHHGHGFGHGHHHHHHGFGFHHGG@////-...0..00011><00000<00<00000...../00000;0000000;00000:00090/0000;00://00000000/....;;000:000000;000090-9/;9:0000000;0
@M03495:530:000000000-LYBTV:1:2113:21299:18085 1:N:0:CTGGAGTA+AACCGAAC
GTCAGCATGTGAGCTTTGGAGTGAAATCTCTTGTCTTAAGGAATAAAGGAAAAAGATTCCGTCGGAGGCTCGGTGCTCTACAGGTTCAACCTTTGTACTCTATTATTGCCTCACATTCCATCTCTTGTGAAAATATATTTGATTGGCTTTTCTGCAGGTTGTTTGCCAGGACAGGTCGTGATTGCTGGAGCAGGTATGATATAATTCTAGGATTTGACAGATGAATAATTTACATATATATCTAACTTTGA
+
BBBBBFFFFFFFGGGFGGFGGFGHHHGHHFHGHHHHHFHHFGGFHHHHGHGHHHGGHHHHFGGGGEGGGFAEE>EEGGHHFHBGHHFHHGFHHHHHFGGFHHHFHHHFHHHHHGHHHHGHHHHHHHHGGFFDHHGHFHHHHHHHG0GHGGHHFHGHHFFGFDHHHGFHHGFFHGEGGGGDHHHHHHHFFFCGFE<0DGHGHFGHHHHEGFHGGFHHEHHHFHHHGHF;GHHFHFHFGF;=CFFFGFFFFB0
@M03495:530:000000000-LYBTV:1:2113:2251:18090 1:N:0:CTGGAGTA+AACCGAAC
GTCAGCATGTGAGCTTTGGATGGTTCTGGTTTATCAACGGCAAAATATAGATCGGAAGAGCACACGTCTGAACTCCAGTCACCTGGAGTAATCTCGTATGCCGTCTTCTGCTTGAAAAAAAAAACAAAAATTTCCACGAACATGGAGACGAAGCAGGGGCGGTTCCAGACCTCTAGGCACATCGTGAAGTATAACAGTCTTGCAATCGTTATGAAACCAGCGCTATAACTTGTACATGACGATCTGCCTAG
+
ABBBBFFFFF5FGGGGGGCGGGGGGHHHHGHHHHGHHGGGGGGHHGHGHHHFHHGGGGHHGHHHHGGHHGDGHHGHHHGHHHBHHGGHHHH44DGHFGHHHGGFGHGHHHGHHFGCHHHGGGF////@@/02222??//?//1101<<.><->-//.-<-----./000..0;0000/0./00.;.99/////9////////////99....////9....--9-./9////9;//////.9..;;//;//
@M03495:530:000000000-LYBTV:1:2113:5288:18094 1:N:0:CTGGAGTA+AACCGAAC
GTCAGCATGTGAGCTTTGGAGTGAAATCTCTTGTCTTAAGGAATAAAGGAAAAAGATTCCGTCGGAGGCTCGGTGCTCTACAGGTTCAACCTTTGTACTCTATTATTGCCTCACATTCCATCTCTTGTGAAAATATATTTGATTGGCTTTTCTGCAGGTTGTTTGCCAGGACTTTCCAAGACCTCCACTAGAAAACACAATAAACTTTTTGGAAGCTGGACAACTATCTTCATTTTTCAGAAACAGTGAAC
+
CCCCCFFFFFFFGGGGGGGGGGHHHHHHHHHHHHHHHHGHHHHHHHHHHHHHHHGGHIHHHIHGGGGGGHHGGGGGHHHHHHHHHHHHHHHHHHHHHHHHHHHHHHHHHHHHHHHGHHHHHHHHHHHHHHHHHHHGHHHHHHHHGFHHHHHHHHHHHHHHHGHHHHHHGEHHHGHHHHHHHGHHHHHHHHGFHHHHHGHEHH<GGFHHHHGGGFFEHHHGHGHHHGHHHHGGGGGGFGFFF0FFGBCFBF:
@M03495:530:000000000-LYBTV:1:2113:17976:18137 1:N:0:CTGGAGTA+AACCGAAC
GTCAGCATGTGAGCTTTGGAGTGAAATCTCTTGTCTTAAGGAATAAAGGAAAAAGATTCCGTCGGAGGCTCGGTGCTCTACAGGTTCAACCTTTGTACTCTATTATTGCCTCACATTCCATCTCTTGTGAAAATATATTTGATTGGCTTTTCTGCAGGTTGTTTGCCAGGACTTTCCAAGACCTCCACTAGAAAACACAATAAACTTTTTGGAAGCTGGACAACTATCTTCATTTTTCAGAAACAGTGAAC
+
CCCCCFFFFFFFGGGGGGGGGGHHHHHHHHHHHHHHHHHHHHH3FGHHHHHHHHGGHIHHHIHGGGGGGHHGGGGGHHHHHHHHHHHHHHHHHHHHHHHHHHHHHHHHHHHHHHHHHHHHHHHHHHHHHHHHHGHHHHHHHHHHHFGHHHHHHHGHGHHHHGHHHHHHGHFHHHHHHHGHFHHHHHHHHFFFHHHHHHHGHFHGHHHHHHGGGGGEHHHHHHHHHHHHHHGGGGGGGGFCBCBGGGGGGG:
@M03495:530:000000000-LYBTV:1:2113:9288:18146 1:N:0:CTGGAGTA+AACCGAAC
GTCAGCATGTGAGCTTTGGAATTAGTAAATTCGTTGACGACAGAAGGAGCAAGATAACGACCACAGGGAGGGTGGTTTATCAACGGCAAAATATAGATCGGAAGAGCACACGTCTGAACTCCAGTCACCTGGAGTAATCTCGTATGCCGTCTTCTGCTTGAAAAAAAAAAAAAACAACAAGAATTTCAAAAGATAAAACACGTTCTTCAGGAATATAGCAAGTAATCTAATTCTTATGTAGTCACTAGGAA
+
CCCCCFFFFFFFGGGGGGGGGGHHHHHHHHHHGHHHHHGFFGGHHHHHHHHHHHHHHHGGGGGHHHHGGGEFEGGGGHHHHHFHGGGGGHHHHHHHHHHHGGGGHHHHHHHGHHHGHHHHHHHHHHHHHHHHHHHHHHDHHHGGHGHHGGGHGHHHGHHHGGGHHGGGG@;;?-9..:.C/:/000090009.:090:0.9.../.000000/0;000090/;:0::0:90000000090;00009:0/00
@M03495:530:000000000-LYBTV:1:2113:17612:18149 1:N:0:CTGGAGTA+AACCGAAC
GTCAGCATGTGAGCTTTGGGGAGGGTGGTTTATCAACGGCAAAATATAGATCGGAAGAGCACACGTCTGAACTCCAGTCACCTGGAGTAATCTCGTATGCCGTCTTCTGCTTGAAAAAAAAAAAAAAAACGATAAGTGGTAGGTGATACACCTTTCGTCTGTTACGTTCACTACACGAGAGCTTATAACATACATACGCTACTATTTTGATAATTCGAATATGTGTGCTTCATGATCTATGTCTTGACCAT
+
CCDDDFFFFFFFGGGGGGGGGFGGGGFGGGHHHHHHHGGGGGHHHHHHHHHHHGGGGHHHHHHHGHHHGHHHHHHHGFHHHHHHHHHHHHHDGHHGGHHHHGGGHGHHHHHHHHHHHHGGGGDC--<--.-...<0000<:<.000<0<00//000..<..00<0.///0000/0/.--.-.00000000000:000<...-00<0000.<000:<.0.0<:<000.0000<0000000<00000000000
@M03495:530:000000000-LYBTV:1:2113:7842:18150 1:N:0:CTGGAGTA+AACCGAAC
GTCAGCATGTGAGCTTTGGAATTAGTAAATTCGTTGACGACAGAAGGAGCAAGATAACGACCACAGGGAGGCTGGTTTATCAACGGCAAAATATAGATCGGAAGAGCACACGTCTGAACTCCAGTCACCTGGAGTAATCTCGTATGCCGTCTTCTGCTTGAAAAAAAAAAGAATATTTAAATGGAAAATTACCCAAAACCCAAAAACCACTCTGCCACACGTGCAGAACACTCCCTTTTAACCACACACCT
+
BBBBBFFFFFFFGGGGGGGGGGHHGGGHHHHHGHHHHHEFGEGHHHGHGHHHHHHHHHGGGGGHGHHGGG0EHHGGGHHHHEGHGGGGGHHHHHHHHHHEEEGFHHHHHHHGHHHGHBGHHHHHGFHGHHHHFHGHHHFHFHGDHHHHGGCHGHDGHHHHHHGDHCCD-A..:00<:;000;;0;00CF/000/0...;..9;F.ED...//9;////:A-..9:/;9.;.//..9//////;/9...../
@M03495:530:000000000-LYBTV:1:2113:18570:18155 1:N:0:CTGGAGTA+AACCGAAC
GTCAGCATGTGAGCTTTGGAGTGAAATCTCTTGTCTTAAGGAATAAAGGAAAAAGATTCCGTCGGAGGCTCGGTGCTCTACAGGTTCAACCTTTGTACTCTATTATTGCCTCACATTCCATCTCTTGTGAAAATATATTTGATTGGCTTTTCTGCAGGTTGTTTGCCAGGACTTTCCAAGACCTCCACTAGAAAACACAATAAACTTTTTGGAAGCTGGACAACTATCTTCATTTTTCAGAAACAGTGAAC
+
AAACCFFFFFFFGGGGGGGGGGHHHHHHGHHHHHHHHHHHHHHHHHHHHHHHHHGGHIIHHHHGGGGGGHGFGGGGGHHHHHHHHHHHHHHHHHHHHHHHHHHHHHHHHHHHHHHHHHHHHHHHHHHHGHHHHGHHHHHHHHHHHFHHHHHHHHHHHHHHHGHHFHHHGHHGHHHHHHHHHHHHHHHHHGHGHHHHHHHGHHHHHHHHHHGGFHHHGFBGHGHHHHHHGHFGGGGGGGBBFGCFFFFFFG9
@M03495:530:000000000-LYBTV:1:2113:16881:18160 1:N:0:CTGGAGTA+AACCGAAC
GTCAGCATGTGAGCTTTGGAGTGAAATCTCTTGTCTTAAGGAATAAAGGAAAAAGATTCCGTCGGAGGCTCGGTGCTCTACAGGTTCAACCTTTGTACTCTATTATTGCCTCACATTCCATCTCTTGTGAAAATATATTTGATTGGCTTTTCTGCAGGTTGTTTGCCAGGACAGGTCGTGATTGCTGGAGCAGGTATGATATAATTCTAGGATTTGACAGATGAATAATTTACATATATATCTAACTTTGA
+
CBCCCFFFFFFFGGGGGGGGGGHHHHHHHHHHHHHHHHHHHGHHHHHHHHHHHHGGHIHHHIHGGGGGGHHGGAEGHHHHHHHHHHHHHHHHHHHHHHHHHHHHHHHHHHHHHHHHHHHFHHHGHHHHHHHEHHHHHHHHHGHHHHHHHHHHHHHHGHHHHFHHHHHGHHHHHGGHHGGGGHHHGHHHHHHHHHHGHHHHHHHHHGHHHHGHHHHHHHHHEHHG;CCGGHHHHHHHGGFCFGGGGGGGGG0
@M03495:530:000000000-LYBTV:1:2113:16480:18161 1:N:0:CTGGAGTA+AACCGAAC
GTCAGCATGTGAGCTTTGGTCCAGCCTGAGTCCTCTGGTTTATCAACGGAAAATATAGATCGGAAGAGCACACGTCTGAACTCCAGTCACCTGGAGTAATCTCGTATGCCGTCTTCTGCTTGAAAAAAAAAAAAAAAGAAAACATAAAAACGAATATAACATGTGATGCATCAAGATGAACTATGTGATAGACTAAGAATATGGAAGGGTAGGTATACTACTTGCGTCGTACGCGAAGAGACCAACTAATG
+
CCCDCFFFFFFFGGGGGGGGGGHHHGHHHHHHHHHHHHHHHHHHHHHGGGGGHHHHHHHHHHGGGGHHHHHHHGHHHGHHHHHHHHHHHHHHHHHHHHHHBGHHGGHHHHGGGHGHHHHHHHHHHHHGGGCBD>/-<..000<.011110.-....111101011<1:10<100000111110111111111::000010<11110/.../..1111<11<1111<.---..<.--<-<A//./.</001:
@M03495:530:000000000-LYBTV:1:2113:16109:18177 1:N:0:CTGGAGTA+AACCGAAC
GTCAGCATGTGAGCTTTGGAGTGAAATCTCTTGTCTTAAGGAATAAAGGAAAAAGATTCCGTCGGAGGCTCGGTGCTCTACAGGTTCAACCTTTGTACTCTATTATTGCCTCACATTCCATCTCTTGTGAAAATATATTTGATTGGCTTTTCTGCAGGTTGTTTGCCAGGACTTTCCAAGACCTCCACTAGAAAACACAATAAACTTTTTGGAAGCTGGACAACTATCTTCATTTTTCAGAAACAGTGAAC
+
BBBBBFFFFFFFGGGGGGGGGGHHHHHHGHHHHHHHHHHHHHHHHHHHHHHHHHGGHHHHHHHGGGGGGHHGGFGGHHHHHHHHHHHHHHHHHHHHHHHHHHHHHHHHHHHHHHHHHHHHHHHHHHHHGHHGHHHHHHHHGHHHGGGHHHHGHHGHHHHHGDHHHGHHHAGHHHGHHHHHHHHHHHGHHFHEGBGGFHHGHHHHHHHGHHGGFHHEHHFHGHHHGHHHHHGGGGGGGGFB9CFGFGFFFF0
@M03495:530:000000000-LYBTV:1:2113:15029:18193 1:N:0:CTGGAGTA+AACCGAAC
GTCAGCATGTGAGCTTTGGAGTGAAATCTCTTGTCTTAAGGAATAAAGGAAAAAGATTCCGTCGGAGGCTCGGTGCTCTACAGGTTCAACCTTTGTACTCTATTATTGCCTCACATTCCATCTCTTGTGAAAATATATTTGATTGGCTTTTCTGCAGGTTGTTTGCCAGGAAGGTCGTGATTGCTGGAGCAGGTATGATATAATTCTAGGATTTGACAGATGAATAATTTACATATATATCTAACTTTGAT
+
BBBBBFFFFFFFGGGGGGGGGGHHHHHHHHHHHHHHHHHHGHHHHHHHFFHHHHGGHHHHHHHGGGGGGHGFGEEGGHHHHHGHHHHHHHHHHHHHHHHHHHHHHHHHHHHHHHHHHHHHHHHGHHHHHHHFHGFHHHHHHHHHHCFFHHHHHHGHHHFHHDHHHGGHGHAHAA?GDFGHHGHGHHHFHHHHHHHHHGGFFHGHHHHHGHHGHHHGHHHFHHG:;C0GHHHHGHHHFG;CCFGGGGGGGE9
@M03495:530:000000000-LYBTV:1:2113:28112:18193 1:N:0:CTGGAGTA+AACCGAAC
GTCAGCATGTGAGCTTTGGAATTAGTAAATTCGTTGACGACACCACAGGGAGGGTGGTTTATCAACGGCAAAATATAGATCGGAAGAGCACACGTCTGAACTCCAGTCACCTGGAGTAATCTCGTATGCCGTCTTCTGCTTGAAAAAAAAAAAAAGAAAAAAAAAAAGTAGACATGTTGAGGAACACACATAATACTTAGAACCTAATACGTGGTAATAAGACTTGTTGTGGACGAATAGATTATTCAGAA
+
CCCDDFFFFFFFGGGGGGGGGGHHHHHHHHHHGGHHHHGGGGGGHHHHHGGGGGEFGGGHHHHHHHGGGGFHHHHHHHHHHHFGGEFHGGHHHGHHHGHHHHHHHHHHHHHHHHHHHHHH3FGHGGHHHHGGGHGGHHHFHHHHGHHGGGE@@-;...//.9-:---.900;0000:0000:0/.//...0000000000000./00000.0/.90000000000000:/..09:;-..;00000;000;0
@M03495:530:000000000-LYBTV:1:2113:24404:18194 1:N:0:CTGGAGTA+AACCGAAC
GTCAGCATGTGAGCTTTGGAGTGAAATCTCTTGTCTTAAGGAATAAAGGAAAAAGATTCCGTCGGAGGCTCGGTGCTCTACAGGTTCAACCTTTGTACTCTATTATTGCCTCACATTCCATCTCTTGTGAAAATATATTTGATTGGCTTTTCTGCAGGTTGTTTGCCAGGACTTTCCAAGACCTCCACTAGAAAACACAATAAACTTTTTGGAAGCTGGACAACTATCTTCATTTTTCAGAAACAGTGAAC
+
CBCCCFFFFFFFGGGGGGGGGGHHHHHHHHHHHHHHHHHHGHHHHHHHHHHHHHGGHIIHHIHGGGGGGHHGGGGGHHHHHHHHHHHHHHHHHHHHHHHHHHHHHHHHHHHHHHHHHHHHHHHHHHHHHHHHHHHHHHHHHHHHHGHHHHHGHHHHHGHHHGHHHHHHGGFHHHHHHHHGHHHHHHHHHHHHHHHHHHHGHF<GGHHHHHGGHCGHHHFHHGHHHHHHGHGGGGGGGGB;BCFFGGFGGG0
@M03495:530:000000000-LYBTV:1:2113:17489:18198 1:N:0:CTGGAGTA+AACCGAAC
GTCAGCATGTGAGCTTTGGTCCAGCCTGAGTCCCTGGTTTATCAACGGCAAAATATAGATCGGAAGAGCACACGTCTGAACTCCAGTCACCTGGAGTAATCTCGTATGCCGTCTTCTGCTTGAAAAAAAAAACAAGAAATTCATCAAGCTGTGTTTCAACTTGTCTCACACACTACATCCACTCATGTGTTCAGCATGTATCCCCCATGTCAGTTGGCATAACATGCGGAATTACATCACAATCACTCGTA
+
CBCCCFFFFFFFGGGGGGGGGGHHHGHHHHHHHHHHHHHHHHHHHHGGGGGHHHHHHHHHHHGGGGHHHHHHHGHHHGHHHHGHHHHHHHHHHHHHHHHHBGHHGGHHHHGGGHGFHHHHHHGHDHHGCF>@/??000011?1?1111111=010>111>>1111100000.<<//000/000//0000;/0000000:00000..-//0090;0000900000000.---.0000000000000000..:
@M03495:530:000000000-LYBTV:1:2113:19177:18210 1:N:0:CTGGAGTA+AACCGAAC
GTCAGCATGTGAGCTTTGGAGTGAAATCTCTTGTCTTAAGGAATAAAGGAAAAAGATTCCGTCGGAGGCTCGGTGCTCTACAGGTTCAACCTTTGTACTCTATTATTGCCTCACATTCCATCTCTTGTGAAAATATATTTGATTGGCTTTTCTGCAGGTTGTTTGCCAGGACTTTCCAAGACCTCCACTAGAAAACACAATAAACTTTTTGGAAGCTGGACAACTATCTTCATTTTTCAGAAACAGTGAAC
+
CCCCCFFFFFFFGGGGGGGGGGHHHHHHHHHHHHHHHHHHHHHHHHHHHHHHHHGGHIHIHIHGGGGGGHHGGFGGHHHHHHHHHHHGHHHHHHHHHHHHHHHHFHHHHHHHHHHHHHHHHHHHHHHHHHHBGHHHHHHHHGHHHHHHHHHHHHHHHGHHHGHHHGGHHHHGHHHHHGHGGHHHHHHHHHFHHHHGHGGCGFHHHFHHHHGGBFHFHHHHHHHHHFGHHGFFFGGGFGCBFFFGGGGFGG0
@M03495:530:000000000-LYBTV:1:2113:18289:18215 1:N:0:CTGGAGTA+AACCGAAC
GTCAGCATGTGAGCTTTGGAATTAGTAAATTCGTTGACGACAGAAGGAGCAAGATAACGACCACAGGGAGGGTGGTTTATCAACGGCAAAATATAGATCGGAAGAGCACACGTCTGAACTCCAGTCACCTGGAGTAATCTCGTATGCCGTCTTCTGCTTGAAAAAAAAAAAAAAAGATCTAAAATAGTATGGAGTTAGTTAATGCAACTATTAATATAAATTATTGTATTCTACTTTAGTTACTGACGCTT
+
CCCCCFFFFFFFGGBBEFFFFGHFGFGHHGHHGBFFHFFFFEFHHHHHHHHHHHHHGHGGEGGGHHHGGGGGBFE?FHFHHHHHGGGGGHHHHHHHHHFHGGEGHHGHHHHGGGHFHHHHHHHGFHHHHHHGHHGGFD1FFGFGHHGHGGGHGHHGHHHGHHHHGGGGGCB-:--..0000;0090000:0/0/0;000000000000/000000;00:0000000000;0000;00;000000000....
@M03495:530:000000000-LYBTV:1:2113:10054:18221 1:N:0:CTGGAGTA+AACCGAAC
GTCAGCATGTGAGCTTTGGAGTGAAATCTCTTGTCTTAAGGAATAAAGGAAAAAGATTCCGTCGGAGGCTCGGTGCTCTACAGGTTCAACCTTTGTACTCTATTATTGCCTCACATTCCATCTCTTGTGAAAATATATTTGATTGGCTTTTCTGCAGGTTGTTTGCCAGGACTTTCCAAGACCTCCACTAGAAAACACAATAAACTTTTTGGAAGCTGGACAACTATCTTCATTTTTCAGAAACAGTGAAC
+
CCCCDFFFFFFFGGGGGGGGGGHHHHHHHHHHHHHHHHHHHHHHHHHHHHHHHHGEHHIHHFGGGGGFEHFEGEA@GFHHHHHHHHFHHHHHHHFFFFGHHHHHHHGEHFGHHHGHGHHFFHHHHHHHHHHHFHHHHHHHHEHHHGFGHHHHHHEGHCGHFGHH2GFGGHEEHHFHGHGHFHHHHHGCGEFHHGHHHHG.GGHEGGHHHGGGH<GACHCFHHFEFHEFHCFBFGGGGG1BBCFFFFCFFF0
@M03495:530:000000000-LYBTV:1:2113:28203:18244 1:N:0:CTGGAGTA+AACCGAAC
GTCAGCATGTGAGCTTTGGAGTGAAATCTCTTGTCTTAAGGAATAAAGGAAAAAGATTCCGTCGGAGGCTCGGTGCTCTACAGGTTCAACCTTTGTACTCTATTATTGCCTCACATTCCATCTCTTGTGAAAATATATTTGATTGGCTTTTCTGCAGGTTGTTTGCCAGGACTTTCCAAGACCTCCACTAGAAAACACAATAAACTTTTTGGAAGCTGGACAACTATCTTCATTTTTCAGAAACAGTGAAC
+
@AABBBFFDDFDGFGGGCGGGGFFGGFHHHHHHHGHHHHGFHHHHHHHFGHHFHGGHHHHEFEEFFGGGFAAE?EEFH5GHHHBFFGHHHHHHHGGHEFHHFHHHHFHHHHFHEHHHGHHHHHHHHFHHHDHGHHHHFFFFFFF3FHHHGHHHEFHHHGHHGEECEFGHCHEHHHHHG?GHHHHHGHGHHHBGFFHHHFEHHFHHGEGHHGCHFBEHHHHHHH.CCBCC:BBFFFB0C;0;BFG9B;0000
@M03495:530:000000000-LYBTV:1:2113:24747:18281 1:N:0:CTGGAGTA+AACCGAAC
GTCAGCATGTGAGCTTTGGAGTGAAATCTCTTGTCTTAAGGAATAAAGGAAAAAGATTCCGTCGGAGGCTCGGTGCTCTACAGGTTCAACCTTTGTACTCTATTATTGCCTCACATTCCATCTCTTGTGAAAATATATTTGATTGGCTTTTCTGCAGGTTGTTTGCCAGGACTTTCCAAGACCTCCACTAGAAAACACAATAAACTTTTTGGAAGCTGGACAACTATCTTCATTTTTCAGAAACAGTGAAC
+
BBBBBFFFFDFDGGGGGGEFGFGHGGHFHHHHHHHHHHHHFGHHHHHHHHHHHHGGHHHHHHHGGGGGEHCAGEGGHGGFED3BFGHHHHGHHHHGHHHHHHHHHHHHHHHHGHHHGHGBGDGFFHGHHEHGHHHHHHHHHGHHHHHGHHGHGHGHHFHFFGHHHHHHHHCGHGBGFHHHHHGHHHHFGHFHGFFFGGHEH00DGFHHHHFGHCGEGFHHHGECGHFHHHFFFGFFFF9;CBBFGGBFF09
@M03495:530:000000000-LYBTV:1:2113:24061:18297 1:N:0:CTGGAGTA+AACCGAAC
GTCAGCATGTGAGCTTTGGAGTGAAATCTCTTGTCTTAAGGAATAAAGGAAAAAGATTCCGTCGGAGGCTCGGTGCTCTACAGGTTCAACCTTTGTACTCTATTATTGCCTCACATTCCATCTCTTGTGAAAATATATTTGATTGGCTTTTCTGCAGGTTGTTTGCCAGGCTTTCCAAGACCTCCACTAGAAAACACAATAAACTTTTTGGAAGCTGGACAACTATCTTCATTTTTCAGAAACAGTGAACA
+
CCCCCFFFFFFFGGGGGGGGGGHHHHHHHHHHHHHHHHHHHHHHHHHHHHHHHHGGHHIIHHHGGGGGGHHGGGGGHHHHHHHHHHHHHHHHHHHHHHHHHHHHGHHHHHHHHHHHHHHHHHHHHHHHHHHHHHHHHHHHHGHHHFGHHHHHHHHHHHHHHGHHHHHHGHHHHHHHHHHHHHHHHHHHHGHHHHHHHHGHHHFGHHHHHGGHGGHHHHFFHHHHHHHHHHGGGGGGGGFFFGGGGGGGGFF
@M03495:530:000000000-LYBTV:1:2113:16954:18297 1:N:0:CTGGAGTA+AACCGAAC
GTCAGCATGTGAGCTTTGGAGTGAAATCTCTTGTCTTAAGGAATAAAGGAAAAAGATTCCGTCGGAGGCTCGGTGCTCTACAGGTTCAACCTTTGTACTCTATTATTGCCTCACATTCCATCTCTTGTGAAAATATATTTGATTGGCTTTTCTGCAGGTTGTTTGCCAGGACTTTCCAAGACCTCCACTAGAAAACACAATAAACTTTTTGGAAGCTGGACAACTATCTTCATTTTTCAGAAACAGTGAAC
+
CBCCCFFFFFFFGGGGGGGGGGHHHHHHHHHHHHHHHHHHHHHHHHHHHGHHHHGGHHIIHIHGGGGGGHHGGGGGHHHHHHHHHHHHHHHHHHHGHHHHHHHHHHHHHHHHHHHHHHHHHHHHHHHHHHHHHHHHHHHHHHHHHGHGHHHHHHHHHHHHHFHHHHHHHHHHHHHHHHHHHHHHHHHHHHHHHHHHHGHCHHGHHHHHHGGGBGHHHHHHHGHHHHHGGHGGGGGGGGC;0F:FFGFGGG0
@M03495:530:000000000-LYBTV:1:2113:18899:18322 1:N:0:CTGGAGTA+AACCGAAC
GTCAGCATGTGAGCTTTGGAGTGAAATCTCTTGTCTTAAGGAATAAAGGAAAAAGATTCCGTCGGAGGCTCGGTGCTCTACAGGTTCAACCTTTGTACTCTATTATTGCCTCACATTCCATCTCTTGTGAAAATATATTTGATTGGCTTTTCTGCAGGTTGTTTGCCAGGACTTTCCAAGACCTCCACTAGAAAACACAATAAACTTTTTGGAAGCTGGACAACTATCTTCATTTTTCAGAAACAGTGAAC
+
DCDDDFFFFFFFGGGGGGGGGGHHHHHHHHHHHHHHHHHHHHHHHHHHHHHHHHGGHIIHHIHGGGGGGHHGGGGGHHHHHHHHHHHHHHHHHHHHHHHHHHHHHHHHHHHHHHHHHHHHHHHHHHHHHHHHHHHHHHHHHHHHHGHHHHHHHHHHHHHHHGHHHHHHHHHHHHHHHHHHGHHHHHHHHHHGHHHHHHHEHHHHHHHHHHGGHHHHHHHHHHHHHHHHHHGGGGGGGGFFBFFFGGGGGG0
@M03495:530:000000000-LYBTV:1:2113:23083:18326 1:N:0:CTGGAGTA+AACCGAAC
GTCAGCATGTGAGCTTTGGTCCAGCCTGAGTCCTGGTTTATCAACGGCAAAATATAGATCGGAAGAGCACACGTCTGAACTCCAGTCACCTGGAGTAATCTCGTATGCCGTCTTCTGCTTGAAAAAAAAAAAGACAGACAAGTGTTTTCTGAATACTAAGCTAGTCCCAAGCACGTCTGATCGAGATCCCCCGGGAGAAGCAGCGCCTCAAACGTCATCTTGTTCAACCAACCCATGTATTGGGATGACAA
+
AAAABFFFFDFFGGGGGFGGGGHHHGHHHHHHHHHHGHHHHHHHHGGCGGHHHHFHHHHHHGEGGHHHFHHHGGHHGGHHHHHHGFHHHHGHHHHFGFH4BEFFEHHGHGFGFFHHHGFHCGFFGH@FDG@///0?00<??0>1>10<111=11111111/0<000</</..</:;C/.C00.;.:.00:..9---;../9/9/---..////.9;AA//;///////:....9.///99//9.././999
@M03495:530:000000000-LYBTV:1:2113:12367:18350 1:N:0:CTGGAGTA+AACCGAAC
GTCAGCATGTGAGCTTTGGAATTAGTAAATTCGTTGACGACAGAAGGAGCAAGATAACGACCACAGGGAGGGTGGTTTATCAACGGCAAAATATAGATCGGAAGAGAACACGTCTGAACTCCAGTCACCTGGAGTAATCTCGTATGCCGTCTTCTGCTTGAAAAAAAAAAAAAAACAGAAAAGCAAGAATGACCAAGTAGGAAGTATGAAGACATAGATACAAGTACAGCACGCACAAGTGACAACATATT
+
CCCCCFFFFFFFGGGGGGGGGGHHHHHHHHHHGHHHHHGGGGGHHHHHHHHHHHHHHHGGGGGHHHHGGGGGGGGGGHHHHHHHGGGGGHHHHHHHHHHHGGGGHHHHHHHGHHHGHHHHHHHHHHHHHHHHHHHHHHBHHHGGHHHHGEGHGHHHHHHHHHHHHGGGGG<A--9.9//0:</.0////010000..1<1001.0:111111</111<1111001111<0/.---9</.:<11119.<111
@M03495:530:000000000-LYBTV:1:2113:27141:18358 1:N:0:CTGGAGTA+AACCGAAC
GTCAGCATGTGAGCTTTGGAGTGAAATCTCTTGTCTTAAGGAATAAAGGAAAAAGATTCCGTCGGAGGCTCGGTGCTCTACAGGTTCAACCTTTGTACTCTATTATTGCCTCACATTCCATCTCTTGTGAAAATATATTTGATTGGCTTTTCTGCAGGTTGTTTGCCAGGACTGATTGCTGGAGCAGGTATGATATAATTCTAGGATTTGACAGATGAATAATTTACATATATATCTAACTTTGATAGCAG
+
BCCCDFFFFFFFGGGGGGGGGGHHHHHHHHHHHHHHHHHHHHHHHHHHHHHHHHGGHIIHHIHGGGGGGHFGGFGGHHHHHHHHHHHHHHHHHHHHHHHHHHHHHHHHHHHHHHHHHHHHHHHGHHHHHHGHHHHHHHHHHHHHHHHHHHHHHHHHGHHHHDHHHHHHFFHHHHHHHHHHHHHGHHHHHHHHGHHHHHHHHFDDGHHHHHGHGHGHHH<GGGHHHHHFHHHHHHHHHH;CFGHHFGGEFGB
@M03495:530:000000000-LYBTV:1:2113:3335:18371 1:N:0:CTGGAGTA+AACCGAAC
GTCAGCATGTGAGCTTTGGAGTGAAATCTCTTGTCTTAAGGAATAAAGGAAAAAGATTCCGTCGGAGGCTCGGTGCTCTACAGGTTCAACCTTTGTACTCTATTATTGCCTCACATTCCATCTCTTGTGAAAATATATTTGATTGGCTTTTCTGCAGGTTGTTTGCCAGGACTTTCCAAGACCTCCACTAGAAAACACAATAAACTTTTTGGAAGCTGGACAACTATCTTCATTTTTCAGAAACAGTGAAC
+
BAABBFFFFFFFGGGGGGGGGGHHHHHHHHHHFGHHHHHHHHFHHHHHHHHHHHGGGHHHHHHGGGGGGEHEGEEGHHHHHHHHHHHHHHHFHHHHGHHHGGHHHHHHHHHHHHHHGHHHHHHHHHHGHHGHHHHGGFFHHGHHGFHHHHHHHHHGGHHHGCGHHHGHHHHHGHHHHGHHHHHHHHHHGHGFHHHGHFG<D0DFFHHHFGGCHBGHHFGGHHHHFFHHHHGGGFGGFF0=0CFGGGGFFGF
@M03495:530:000000000-LYBTV:1:2113:17280:18375 1:N:0:CTGGAGTA+AACCGAAC
GTCAGCATGTGAGCTTTGGAATTAGTAAATTCGTTGACGACAGAAGGAGCAAGATAACGACCACAGGGAGGGTGGTTTATCAACGGCAAAATATAGATCGGAAGAGCACACGTCTGAACTCCAGTCACCTGGAGTAATCTCGTATGCCGTCTTCTGCTTGAAAAAACAAAAAACAACATGCAGTACGACATATAGTTGTTGTATACGTGTGTCTCAGCGTGAATGACAAATCCAGATTATCGCGTTAACTA
+
A>AAAB1@1@33GFGCFCGABECDGGFFHHHH0BAG0BFEAAE01FGHEAEGFFFFFEG//AEEGH///EECEFCE/0FDBFGGFECE?EFGFFFFHHHGAEFCH0GCGF0B0?0?>FFBFGGGD1F1GHCGHHCGFFBFFGFEBGB1>.>0<DFHBH110<0D<@.<.<..-...../:000900...-.0000;009..90000.9//..090://-----//////-;/////9////-----9-///
@M03495:530:000000000-LYBTV:1:2113:19002:18384 1:N:0:CTGGAGTA+AACCGAAC
GTCAGCATGTGAGCTTTGGAGTGAAATCTCTTGTCTTAAGGAATAAAGGAAAAAGATTCCGTCGGAGGCTCGGTGCTCTACAGGTTCAACCTTTGTACTCTATTATTGCCTCACATTCCATCTCTTGTGAAAATATATTTGATTGGCTTTTCTGCAGGTTGTTTGCCAGGATGATTGCTGGAGCAGGTATGATATAATTCTAGGATTTGACAGATGAATAATTTACATATATATCTAACTTTGATAGCAGT
+
CCDCDFFFFFFFGGGGGGGGGGHHHHHHHHHHHHHHHHHHHHHHHHHHHHHHHHGGHHIIHHHGGGGGGHGGGGGGHHHHHHHHHHHHHHHHHHHHHHHGHHHHHHHHGBHHHHHHHHHHHHHGHHHHGHGHGHHHHHHHHFHHHGHHHHHHHHHGHHHHHGHHHHHHHHHHHHHGHHHHGHHHHHHFHHHHHHHHHHHHHHHGFHHHHHHGGHHHHDHHGHHHFGHHHHFHHHHHFG;CGFHEHGGGGG;
@M03495:530:000000000-LYBTV:1:2113:21510:18442 1:N:0:CTGGAGTA+AACCGAAC
GTCAGCATGTGAGCTTTGGAGTGAAATCTCTTGTCTTAAGGAATAAAGGAAAAAGATTCCGTCGGAGGCTCGGTGCTCTACAGGTTCAACCTTTGTACTCTATTATTGCCTCACATTCCATCTCTTGTGAAAATATATTTGATTGGCTTTTCTGCAGGTTGTTTGCCAGGACTTTCCAAGACCTCCACTAGAAAACACAATAAACTTTTTGGAAGCTGGACAACTATCTTCATTTTTCAGAAACAGTGAAC
+
CCCDDFFFFFFFGGGGGGGGGGHHHHHHHHHHHHHHHHHHHHHHHHHHHHHHHHGGHHHHHHHGGGGGGHHGGGGGHHHHHHHHHHHHHHHHHHHHHHHHHHHHHHHHHHHHHHHHHHHHHHHHHHHHHHHGHHHHHHHHHHHHHFHHHHHGHHHHHHHHHGHHHHHHHHHHHHHHHHHHHHHHHHHHHHHGHHHHHHHEHFDGHHHHHHGGFGHHHHHHHHHHGHHHHHGGGGFGGGBCFFFGGGFFGGB
@M03495:530:000000000-LYBTV:1:2113:24306:18443 1:N:0:CTGGAGTA+AACCGAAC
GTCAGCATGTGAGCTTTGGAGTGAAATCTCTTGTCTTAAGGAATAAAGGAAAAAGATTCCGTCGGAGGCTCGGTGCTCTACAGGTTCAACCTTTGTACTCTATTATTGCCTCACATTCCATCTCTTGTGAAAATATATTTGATTGGCTTTTCTGCAGGTTGTTTGCCAGGACTTTCCAAGACCTCCACTAGAAAACACAATAAACTTTTTGGAAGCTGGACAACTATCTTCATTTTTCAGAAACAGTGAAC
+
CCCCCFFFFFFFGGGGGGGGGGHHHHHHHHHHHHHHHHHHHHHHHHHHHHHHHHGGHHHHHIHGGGGGGHEEGGGGHHHHHHHHHHHHHHHHHHHHHHHHHHHHHHHHHHHHHHHHHHHHHHHHHHHHHHEHHHHHHHHHHHHHHFHHHHHHHHHHHHHHHGHHHHHHGGHHHHHHHHHHHHHHHHHHHHHHFGHHHHHEHG<GHHHHHHGGHGFHHHHHHHHGHHHHHGGGGGGGGGBCBFFGGGGGGG0
@M03495:530:000000000-LYBTV:1:2113:26704:18444 1:N:0:CTGGAGTA+AACCGAAC
GTCAGCATGTGAGCTTTGGTCCAGCCTGAGTCCTGGTTTATCAACGGCAAAATATAGATCGGAAGAGCACACGTCTGAACTCCAGTCACCTGGAGTAATCTCGTATGCCGTCTTCTGCTTGAAAAAAAAAAAATAATTGCTTTAACCTAAAACAAATAAATACGCGTAAACATTTTATAGTTGAATCATTAGTTAGTATTAATTTGTATCATTGTGGATATATCCCAGCACAACGTTTTAGCTATTTGTTG
+
BBBBBFFFFFFFGGGGGGGGGGHHHGHHHHHHHHHHGHHHHHGHHGGGGGHHHFHHGHHHGGGGGHHGHHCGGGHHGHHHHGCGHGHHHHHHHHHHHHHHHHGFFHHFHGE>GGGHHHHGHCHHHHGG??<A/<1?1111<F=1>11=111<1..0=DD0D00..-:-..0:0;00;:0;0<F009;00000000099CF00900000;900;000.99000900:09;9....-9.9;///9;/9///9.
@M03495:530:000000000-LYBTV:1:2113:19347:18445 1:N:0:CTGGAGTA+AACCGAAC
GTCAGCATGTGAGCTTTGGAGTGAAATCTCTTGTCTTAAGGAATAAAGGAAAAAGATTCCGTCGGAGGCTCGGTGCTCTACAGGTTCAACCTTTGTACTCTATTATTGCCTCACATTCCATCTCTTGTGAAAATATATTTGATTGGCTTTTCTGCAGGTTGTTTGCCAGGACTTTCCAAGACCTCCACTAGAAAACACAATAAACTTTTTGGAAGCTGGACAACTATCTTCATTTTTCAGAAACAGTGAAC
+
CBCDDFFFFFFFGGGGGGGGGGHHHHHHHHHHHHHHHHHHHHHHHHHHHHHHHHGGHIHHHHHGGGGGGHHGGGGGHHHHHHHHHHHHHHHHHHHHHHHHHHHHHHHHHHHHHHHHHHHHHHHHHHHHHHHGFGHHHHHHHGHHHGHHHHHHHHHHHHHHHGHHHHHHHHGHHHHHHHHHGHHHHHGHHHHEHHHHHGHGHHHHHHHHHHGGHHHHHHHHHHGHFGHGHHGGGGGGGGFFFCFGGGBFGG0
@M03495:530:000000000-LYBTV:1:2113:25927:18449 1:N:0:CTGGAGTA+AACCGAAC
GTCAGCATGTGAGCTTTGGAGTGAAATCTCTTGTCTTAAGGAATAAAGGAAAAAGATTCCGTCGGAGGCTCGGTGCTCTACAGGTTCAACCTTTGTACTCTATTATTGCCTCACATTCCATCTCTTGTGAAAATATATTTGATTGGCTTTTCTGCAGGTTGTTTGCCAGGACTTTCCAAGACCTCCACTAGAAAACACAATAAACTTTTTGGAAGCTGGACAACTATCTTCATTTTTCAGAAACAGTGAAC
+
CBCCCFFFFFFFGGGGGGGGGGHHHHHHHHHHHHHHHHHHHHHHHHHHHHHHHGGGHIIHHHHGGGGGGHHGGGGGHHGHHHHHHHHHHHGHHHHHHHHHHHHHHHHHHHHHHHHHHHHHHHHHHHHHHHHHHHHHHHHHHEHHHGFHHHHHHHHGHHHHHGHHHHHHGHHHHHHHHHHGGHHHHHHHHHHHHFHHHHHEHFHHHHHHHHGGHHEHBHGFFHHHHHHHFHGGGGGGGG9;BF0FFGFFFG0
@M03495:530:000000000-LYBTV:1:2113:12903:18485 1:N:0:CTGGAGTA+AACCGAAC
GTCAGCATGTGAGCTTTGGAGTGAAATCTCTTGTCTTAAGGAATAAAGGAAAAAGATTCCGTCGGAGGCTCGGTGCTCTACAGGTTCAACCTTTGTACTCTATTATTGCCTCACATTCCATCTCTTGTGAAAATATATTTGATTGGCTTTTCTGCAGGTTGTTTGCCAGGACTTTCCAAGACCTCCACTAGAAAACACAATAAACTTTTTGGAAGCTGGACAACTATCTTCATTTTTCAGAAACAGTGAAC
+
CCDDEFFFFFFFGGGGGGGGGGHHHHHHHHHHHHHHHHHHHHHHHHHHHHHHHHGGHHIIHHHGGGGGGHHGGGGGHHHHHHHHHHHHHHHHHHHHHHHHHHHHHHHHHHHHHHHHHHHHHHHHHHHHHHHHHHHHHHHHHHHHHGHHHHHHHHGHHHHHHGHHHHHHHGHHHHHHHHHHGHHHHHHGHHGHHHHHHHHGHHGHHHHHHHGGHGFFHHGGHGHEHHHHGHGGGGGGGGFFGGGGGGGGGG0
@M03495:530:000000000-LYBTV:1:2113:24395:18489 1:N:0:CTGGAGTA+AACCGAAC
GTCAGCATGTGAGCTTTGGATGGTTCTGGTTTATCAACGGCAAAATATAGATCGGAAGAGCACACGTCTGAACTCCAGTCACCTGGAGTAATCTCGTATGCCGTCTTCTGCTTGAAAAAAAAAAAAAAAATAGAGAACAAATATCACTATCAGTATTGATTAGACATTTAAGATATCAATTTGTTTTTAGCCAATCGACCAAAAGTTTCTAGTAATATTTAGTATTACACTTACATACAGTCTAACTTAAA
+
BBCCCFFFFFFFGGGGGGGGGGGHHHHHHHHHHHHHHHGGGGGHHHHHHHHHHHGGGGHHHHHHHGHHHGHHHHHHHHHHHHHHHHHHHHHHBHHHGGHHHHGGGHGHHHHHHHHHHHHGGDGC/<</->01111110//.000<000=000D00000:0000000:0000;000000::0000///../000/0/..---.../0000900;00;000000;;000;00000000000000000:000:9
@M03495:530:000000000-LYBTV:1:2113:8282:18501 1:N:0:CTGGAGTA+AACCGAAC
GTCAGCATGTGAGCTTTGGAGGGTGGTTTATCAACGGCAAAATATAGATCGGAAGAGCACACGTCTGAACTCCAGTCACCTGGAGTAATCTCGTATGCCGTCTTCTGCTTGAAAAAAAAAAAAATGAAACTGTGAATATAACGTGACTGATACGCAAAAAGAACTACTAGCGTAGCGGTGTAATTTGCAGAAAGATGGCGACATAACATGAGAGCTAGCGCTACTTTCGGGTGTGTACGCAAGTGACATGG
+
BACCCFFFFFFFGGGGGGGGGGGFGGGGHHHHHHHGGGGGHHHHHHHHHHHGGGGHHHHHHHGHHHGHHHHHHGHHHHHHHHEFGFGHGBGHHGGHHHHGGGHGHHHGGHHHHHHHGFG@///>0111<111=<1111=111.0...=0<0<0<..;-/...:/00;000:9..-.--.-.0000009000/00/000/-:--.000000::00.0900--.--9000.-..-;.;009..9-900:00;;
@M03495:530:000000000-LYBTV:1:2113:16599:18519 1:N:0:CTGGAGTA+AACCGAAC
GTCAGCATGTGAGCTTTGGAGGGCAAGGGAGGGTGGTTTATCAACGGCAAAATATAGATCGGAAGAGCACACGTCTGAACTCCAGTCACCTGGAGTAATCTCGTATGCCGTCTTCTGCTTGAAAAAAAAAAAGAAGACAGTGTACGTAGGAGGATTCATGAATTCCACGATTGGCGGTGATAAGCGTAGATATATGTAGGAACACATAAGGGGAGATAGCCGTGTGGGCCTGTAACGTACGCTCATACACG
+
CBCCCFFFFFFFGGGGGGGGGGGGGGGGGEGGGEFGFGHHHHHHHGGGGGHHHHHHHHHHHGGGGHHHHHFHGFGHFBBGGHHHHHHHHHHHHHHGGHHFHFGFGHHHHGGGHGHHHGFGHHHHFHGG@</-..<010000000<./0..0/../;000;00;0000:.-....;--;-.09090;..-.////////9B//9//./////.-.9./////..-9.......//:/./..-:.:.9;//:.
@M03495:530:000000000-LYBTV:1:2113:23667:18555 1:N:0:CTGGAGTA+AACCGAAC
GTCAGCATGTGAGCTTTGGAGTGAAATCTCTTGTCTTAAGGAATAAAGGAAAAAGATTCCGTCGGAGGCTCGGTGCTCTACAGGTTCAACCTTTGTACTCTATTATTGCCCCACATTCCATCTCTTGTGAAAATATATTTGATTGGCTTTTCTGCAGGTTGTTTGCCAGGACTTTCCAAGACCTCCACTAGAAAACACAATAAACTTTTTGGAAGCTGGACAACTATCTTCATTTTTCAGAAACAGTGAAC
+
BBBBBFFFFFFFGGGGGGGGGGHHHHHHHHHHHHHHGHHHHHHHHHHHGHHHHHGGHHHGGGHGGGGGGHHEGEGGHHHHHHHHHHHHHHHHHHGHHHHHHHHHHHHHHH3FGGGHHHHHHHHGHHHHHHHHHFHHHHHGHHHHGEFHHHHHHHHHHHHHHGHHHHHHFHHHHFHHHHFFHHFHHHHHHHHHHHHGHHE<GG<GGHHHGHGGEHHHHHHAFHHHHHGGGGGGGGGGGGF;;C:CFGGGBF0
@M03495:530:000000000-LYBTV:1:2113:23397:18562 1:N:0:CTGGAGTA+AACCGAAC
GTCAGCATGTGAGCTTTGGAATTAGTAAATTCGTTGACGACAGAAGGAGCAAGATAACGACCACAGGGAGGGTGGTTTATCAACGGCAAAATATAGATCGGAAGAGCACACGTCTGAACTCCAGTCACCTGGAGTAATCTCGTATGCCGTCTTCTGCTTGAAAAAAAAAAAAAAGAAAAAAAATAGACTGACCAATAATGTGAAATCAAAGGACACATAAGAGAGCTGACAGAAGTAGAAGAGAGTATAAG
+
CCDDDFFFFFFFGGGGGGGGGGHHHHHHHHHHGHHHHHGGGGGHHHHHHHHHHHHHHHGGGGGHHHHGGGGGEFGGGHHHHHHHGGGGGHHHHHHHHHHHGGGGHHHHHHHGHGHGHHHHHHHHHHHHHHHHHHHHHHDGHHGGHHHHGEGHGHHHHHHHHHHHHGGGGG9<<-...//.---.<:101000/0.:001:11111<<0001//././0<1<1:/..000/00/001111110./9011111
@M03495:530:000000000-LYBTV:1:2113:6228:18587 1:N:0:CTGGAGTA+AACCGAAC
GTCAGCATGTGAGCTTTGGAATTAGTAAATTCGTTGACGACAGAAGGAGCAAGATAACGACCACAGGGAGGGTGGTTTATCAACGGCAAAATATAGATCGGAAGAGCACACGTCTGAACTCCAGTCACCTGGAGTAATCTCGTATGCCGTCTTCTGCTTGAAAAAAAAAAAAAAAGGAGAACGTGCGATAGATGAAGATGAAACAGAGTAGACAAGACATCTATGTAGTACTACAATCAAAGATGCACGTG
+
CCCCBFFFFDFFGGGGGGGGGGHHHHHHFHHHGHHHHHGFGGGHHHHHGHHHHHHHHHGGGGGHHHHGFEGGFFGGGHHHHHHHGGGGGHHHGHHHHHHHGGGGHHHHHHHGHHHGHHHHHHHHHGHHHHHHHHHHGH<GHHGGHHHHGGGGGHHHHHHHHHHHHGGGD@--?--.;/C../.:..-..;:/:////////////.:///9///....//:///9//:///:///;//////://///..:
@M03495:530:000000000-LYBTV:1:2113:11296:18587 1:N:0:CTGGAGTA+AACCGAAC
GTCAGCATGTGAGCTTTGGAGTGAAATCTCTTGTCTTAAGGAATAAAGGAAAAAGATTCCGTCGGAGGCTCGGTGCTCTACAGGTTCAACCTTTGTACTCTATTATTGCCTCACATTCCATCTCTTGTGAAAATATATTTGATTGGCTTTTCTGCAGGTTGTTTGCCAGGACTTTCCAAGACCTCCACTAGAAAACACAATAAACTTTTTGGAAGCTGGACAACTATCTTCATTTTTCAGAAACAGTGAAC
+
CBBCCFFFFFFFGGGGGGGGGGHHHHHHHHHHHHHHHHHHHHHHHHGHHHHHHHGGHHHIHHHGGGGGGHHGGGGGHHHHHHHHHHHHHHHHHHHHHHHHHHHHHHHHHHHHHHHHHHHHHHHHHHHHHHHHHHHHHHHHHFHHGHHHHHHHHHGGHHHHHGHHHHHHGEHHHHHHHHHHEHHHHHHHHHHEHHHHHHHEHFGHHHHHHHGGHHHHHHFHGFGGGFHHHHGGGGGGGGBBFCFFFFBFGE0
@M03495:530:000000000-LYBTV:1:2113:16896:18597 1:N:0:CTGGAGTA+AACCGAAC
GTCAGCATGTGAGCTTTGGAGGGCAAGAAGGGGTGGTTTATCAACGGCAAAATATAGATCGGAAGAGCACACGTCTGAACTCCAGTCACCTGGAGTAATCTCGTATGCCGTCTTCTGCTTGAAAAAAAACAAGAAGACTAGAGTATTAGAGAGTGACGCCAAATAACTAGCGGGTACGGGGAAATCGTTGTGAAGTGACACACCACTGAGGTAAACCCAAGGCAGCTGATCTCATAACGCCACACAGCATC
+
A>AAAFFFFDFFFGGGGGGGGGGGGGGGEGHGGEFGAFGHHHFHHGGGEGHHHFGHHHHHHGEGFFHGHE2CEBGG?BBFHHGFHHGDHFGHHHHGBFEFGHFF>GFHHGGFFGEGFHHGHG?B3BCDD///0?0?1?F1>11>11111111.>111<A-<-<<DFG0;0:;-:--/..---;.00.;./..=0000/;//;..9.//9/9:/;9//.9...;...////////9;9/;@B.A.A..9.//
@M03495:530:000000000-LYBTV:1:2113:29291:18605 1:N:0:CTGGAGTA+AACCGAAC
GTCAGCATGTGAGCTTTGGATGGTTTATCAACGGCAAAATATAGATCGGAAGAGCACACGTCTGAACTCCAGTCACCTGGAGGAATCTCGTATGCCGTCTTCTGCTTGAAAAAAAAAAAAAACCAGACACGGCGGCACAAATCGACGTCCTCCATCTGCGAGAAACAAACTACACCACATTCTGTGCCATCACACACGGACAACTTGCTGATGCTGCACATATCACATCATCGCACTGGTGTGTGAGTCGT
+
BBBBBFFFFFFFGCGGGGGGGGGHHHHHGFHHFGCGGHHHGHGHGGHHGGGGHGHHHHHGHGHGFHHGHHHHHHHHBGFFHA1?F33BGEFEFHHGGGGGEFHHHHGHCHGHG@E?@/><//////0.00.-------:/:0B..---...0//09009----9///...////./...///////////9////..-----..///9/////////////////////////;.--/./.....////-.
@M03495:530:000000000-LYBTV:1:2113:24111:18634 1:N:0:CTGGAGTA+AACCGAAC
GTCAGCATGTGAGCTTTGGAATTAGTAAATTCGTTGACGACAGAAGGAGCAAGATAACGACCACAGGGAGGGTGGTTTATCAACGGCAAAATATAGATCGGAAGAGCACACGTCTGAACTCCAGTCACCTGGAGTAATCTCGTATGCCGTCTTCTGCTTGAAAAAAAAAAAAATGAACTAACAATTGATAAGTAATAGTACGCAGCCTATATCAGTGATTGGCATGCACGACTGAACATAGCCACTGCATA
+
CCCCDFFFFFFFGGGGGGGGGGHHHHHHHHHHGHHHHHGGGGGHHHHHHHHHHHHHHHGGGGGHHHHGGGGGFGGGGHHHHHHHGGGGGHHHHHHHHHHHGGGGHHHHHHHGHHHGHHHHHHHHHHHHHHHHHHHHHH1FGHFGHGHHGGGHGHHHHHHGHHHHHCGGEGA--.01<1100:0<01011:101111111:1...--./0111111111111./0:.000..-9.0<011:1000/000011
@M03495:530:000000000-LYBTV:1:2113:10044:18646 1:N:0:CTGGAGTA+AACCGAAC
GTCAGCATGTGAGCTTTGGACTGGTTTATCAACGGCAAAATATAGATCGGAAGAGCACACGTCTGAACTCCAGTCACCTGGAGTAATCTCGTATGCCGTCTTCTGCTTGAAAAAAAAAAAATAAAGAAACAAAAACATAGTGAATCGAATAACAAAGGAAATGGAAAGACACGTAATGAGATAGTTTGACTACTGACTAAAGAACGACTAAACAGAATAGATACTATTGTTCATGCGTAAGTATTGTACAT
+
CCCECFFFFFFFGGGGGGGGGGHHHHHHHHHHHGGGGGHHHHHHHHHHHGGGGHHHHHHHGHHHGHHHHHHHHHHHHHHHHHHHHHHHHHHGGHHHHGGGHGHHHHHHHHHHHHGGGGC><0@22210111/00///111==11110001.1110./////010000.////.</..1111<111<111111/1010<:000<./..-9-0001//:1<01111111111111111.9...1111111<11
@M03495:530:000000000-LYBTV:1:2113:27848:18647 1:N:0:CTGGAGTA+AACCGAAC
GTCAGCATGTGAGCTTTGGTCCAGCCTGAGTCCTGGTTTATCAACGGCAAAATATAGATCGGAAGAGCACACGGCTGAACTCTAGTCACCTGGAGTAATCTCGTATGCCGTCTTCTGCTTGAAAAAAAAAACAATCATTGCTTTTACTTATTAAAAATCAATAGTTGTTTGGCTTGTCTAGTTGAGTGATTAGTTAGTATCAATTTGAATCGTAGAGATTATCCCACGGTAAACAGATTCATATATTGAAT
+
?AAA>FFFFFFFFFGCGFFGBGFHBFHFFGHGHFF4BFGFEB5DAEE?2AAGH3DDA5FDAE1FAC123FEG00>>FFEGG@4B3@BD3@B3BG?G3B444BFFEFG43>//BFDGFHHFH0?GDF@/<B//?/11?FG11<FGF111>G11<11>101>FG1000=0<=/.</<-.0:000000/;000000<;00;CC000FB9B;0;0.9..900000000/;9--.:;;9/.;/B/9////9BF///
@M03495:530:000000000-LYBTV:1:2113:11409:18689 1:N:0:CTGGAGTA+AACCGAAC
GTCAGCATGTGAGCTTTGGAGTGAAATCTCTTGTCTTAAGGAATAAAGGAAAAAGATTCCGTCGGAGGCTCGGTGCTCTACAGGTTCAACCTTTGTACTCTATTATTGCCTCACATTCCATCTCTTGTGAAAATATATTTGATTGGCTTTTCTGCAGGTTGTTTGCCAGGACTTTCCAAGACCTCCACTAGAAAACACAATAAACTTTTTGGAAGCTGGACAACTATCTTCATTTTTCAGAAACAGTGAAC
+
CACCCFFFFFFFGGGGGGGGGGHHHHGHHHHHHHHHHHHHHHHHHHHHHHHHHHGGHIHIHHHGGGGGGHHGGEEGGHHHHHHHHHHHHHHHHHH4FHHHHHHHHHHHHHHHHHHHHHHHHHHHHHHHGHHHHHHHHHHHHHHHHHHHHHHHHHHHHHHHHGHHHHHHFHHHHHHHHHHHHHHHHHHHHHHFHHGHHHHFHGHHHHHGHHGGHHHHHHHGHHHHHHHHGHGGGGGGGGGBFGGFFFFGGG0
@M03495:530:000000000-LYBTV:1:2113:26682:18699 1:N:0:CTGGAGTA+AACCGAAC
GTCAGCATGTGAGCTTTGGAGTGAAATCTCTTGTCTTAAGGAATAAAGGAAAAAGATTCCGTCGGAGGCTCGGTGCTCTACAGGTTCAACCTTTGTACTCTATTATTGCCTCACATTCCATCTCTTGTGAAAATATATTTGATTGGCTTTTCTGCAGGTTGTTTGCCAGGACAGGTCGTGATTGCTGGAGCAGGTATGATATAATTCTAGGATTTGACAGATGAATAATTTACATATATATCTAACTTTGA
+
CDDCCFFFFFFFGGGGGGGGGGHHHHHHHHGHHHHHHHHHHHHHHHHHHHHHHHGGHHIHHIHGGGGGGHHGGGGGHHHHHHHHHHHHHHHHHHHHHHHHHHHHHHHHHHHHGHHHHHHHHHHHHHHHHHHHHHHHHHHHHGHHHHHHHHHHHHHHGGGHHGHHHHHHGEHHHFGHHGFGHHHHHHHHHHHHHHHHHHHHHHHHHHHHHHHHHHHHHHHHHHHG;:CGHGHHHHHHGHFCFGGGGGGGGG0
@M03495:530:000000000-LYBTV:1:2113:14747:18699 1:N:0:CTGGAGTA+AACCGAAC
GTCAGCATGTGAGCTTTGGACTCCTGACTGGTTTATCAACGGCAAAATATAGATCGGAAGAGCACACGTCTGAACTCCAGTCACCTGGAGTAATCTCGTATGCCGTCTTCTGCTTGAAAAAAAAAAACCCACAGAGCGTGATTGATTTCCATACTTGGATAAAACTAAACAATCATGTGATAAATGTTTATTGAAAAATTAAACAAAAAACTTTCAGACCACACGTTCTCATTGTAATACTATTTATATTT
+
BBBBBFFFFFFFGGGGGGGGGGHHHHHHHHHHHHHHGHHHGGGGGHHHHHHHHHHGGGGGHHHHHHHGHHHGHHHHHHHHHGFHHHHHGHGHGB4FHHFGHHHHEGGHGFGFGHHHHHHHHGGGCCG<//?</0100//.>>11111=1111<0D0D00<=G0=0<000/=.0/0000;<;00;00:0;0;000<;;..CG009=.::.?;0;000009.::..-.;::9////9//;/;//////////9
@M03495:530:000000000-LYBTV:1:2113:5777:18702 1:N:0:CTGGAGTA+AACCGAAC
GTCAGCATGTGAGCTTTGGAGTGAAATCTCTTGTCTTAAGGAATAAAGGAAAAAGATTCCGTCGGAGGCTCGGTGCTCTACAGGTTCAACCTTTGTACTCTATTATTGCCTCACATTCCATCTCTTGTGAAAATATATTTGATTGGCTTTTCTGCAGGTTGTTTGCCAGGACTTTCCAAGACCTCCACTAGAAAACACAATAAACTTTTTGGAAGCTGGACAACTATCTTCATTTTTCAGAAACAGTGAAC
+
BABBCFFFFFFFGGGGGGGGGGHHHHHHHHHHHHHHHHHHHHHHHHHHGHHHHHGGHHIHHHHGGGGGGHHGGGGGHHHHHHHHHHHHHHHHHHHHHHHHHHHHHHHHHHHHHHHHHHHHHHHHHHHHHHDHHHHHHHHHHHHHGHFHHHHHHHHHHHHHHGHHHHHHFHHHHHHHHHHGHHHHHHHHHHHGHHHHHHHGHHHHHHHHHHGGEHHHHHEHHHHHHHGGHHGGGGGGGGFCGGFGGGGGGG0
@M03495:530:000000000-LYBTV:1:2113:10545:18717 1:N:0:CTGGAGTA+AACCGAAC
GTCAGCATGTGAGCTTTGGTCCAGCCTGAGTCCCTGGTTTATCAACGGCAAAATATAGATCGGAAGAGCACACGTCTGAACTCCAGTCACCTGGAGTAATATCGTATGCCGTCTTCTGCTTGAAAAAAAAAAAAAAACTTGAATCCAGAAGAGGAACATGTAATTCCACGTGGGAACGCGCGATGGGCAGTGAAATAAGTAGGAACATCACTGGCTAAGACGACCTTCTCGTCAGCAAGTGATCCTTAGGC
+
AA?111@FFFF311FBFG1AGGHGGGH0BADFGFFHEFGGHFDB200EAE/BFDGGHHH21FE/FCFHGHAGEE0?FFDGHHBFGFGEF1FGHHHHHEG222BFFFHF2F/?E0F>EG1GE1<111FEG//<///><.F10<0D000<<///<../;/:/00:CGH000....-./...---;;..9-:A//:/9;/;9//////--://///9--///9/-----/;//999--/:--;////////;/9
@M03495:530:000000000-LYBTV:1:2113:8382:18727 1:N:0:CTGGAGTA+AACCGAAC
GTCAGCATGTGAGCTTTGGAGTGAAATCTCTTGTCTTAAGGAATAAAGGAAAAAGATTCCGTCGGAGGCTCGGTGCTCTACAGGTTCAACCTTTGTACTCTATTATTGCCTCACATTCCATCTCTTGTGAAAATATATTTGATTGGCTTTTCTGCAGGTTGTTTGCCAGGACAGGTCGTGATTGCTGGAGCAGGTATGATATAATTCTAGGATTTGACAGATGAATAATTTACATATATATCTAACTTTGA
+
CCCCCFFFFFFFGGGGGGGGGGHHHHHHHHHHHHHHHHHHHHHHHHHHHHHHHHGGHIIIHHHGGGGGGHGFGGGGHHHHHHHHHHHHHHHHHHHHHHHHHHHHHHHHHHHHGHHHHHHHHHHHHHHHGHHHHHHHHHHHHHHHHHHHHHHHHHHHHHHHHGHHGHHHHHHHHGGHHGGGHHHHHHHHHHHHHHGHHHHHHHHHHHHHHHHHHHHHGHHHHHHH;CGHHHHHHHHHGGC;CFFFGGGGGG0
@M03495:530:000000000-LYBTV:1:2113:17017:18770 1:N:0:CTGGAGTA+AACCGAAC
GTCAGCATGTGAGCTTTGGAATTAGTAATTCGTTGACGACAGAAGGAGCAAGATAACGACCACAGGGAGGGTGGTTTATCAACGGCAAAATATAGATCGGAAGAGCACACGTCTGAACTCCAGTCACCTGGAGTAATCTCGTATGCCGTCTTCTGCTTGAAAAAAAAAAAAAAAAAAATCGGAAGACAATCACACACATTAGTGGACAGCAAAGGAAAACAGAAAGTACGATACAGAGGTGGATGACAGTA
+
CCCCDFFFFFFFGGGGGGGFGGHHHHHHHHHGHHHHHGGGGGHHHHHHHHHHHHHHHGGGGGHGHHGGGGGEFGGGHHHHHHHGGGGGHHHHHHHHHHHGGGGHHHHHHHGHHHGHHHHHHHHHHHHHHHHHHGGHG1GHHGGHHHHGEGHGHHHHHHHHHHHHGGGFG?-<-<--<-<0<....<//:0000:0...011111.00:..</0/////:/.//000111....-11</.0.9.00000:01
@M03495:530:000000000-LYBTV:1:2113:9021:18776 1:N:0:CTGGAGTA+AACCGAAC
GTCAGCATGTGAGCTTTGGAATTAGTAAATTCGTTGACGACAGAAGGAGCAAGATAACGACCACAGGGAGGGTGGTTTATCAACGGCAAAATATAGATCGGAAGAGCACACGTCTGAACTCCAGTCACCTGGAGTAATCTCGTATGCCGTCTTCTGCTTGAAAAAAAAAAATAAAAATAAATATCCTAGATGTTTGTATACATGACTAATGTGTTGCCATTATTCTGTACAATTGAGGATTTTGCACCTCA
+
AAABBFBFFFFFGGGGGCGGBFGHHHGGHGHHGFHHHGGGFFGHHHHHHHHHHHFHHHGGGGGHHHHGAEEEEFEFGHHGHHFHGGGGGHHHHHHHHHHAAEGFFHGHAGHCHFHGFFHHHHFHFDGHHFFHHFHHGH1FGHGGHB1G@CCHGHHHHHHHAGD<GG-D-A?.00;;0.900000900009000;;9/;0000000/00///////.//;;/9/////////9////9.9//////99//./
@M03495:530:000000000-LYBTV:1:2113:7434:18782 1:N:0:CTGGAGTA+AACCGAAC
GTCAGCATGTGAGCTTTGGAATTAGCTGGTTTATCAACGGCAAAATATAGATCGGAAGAGCACACGTCTGAACTCCAGTCACCTGGAGTAATCTCGTATGCCGTCTTCTGCTTGAAAAAAAAAAAAAAAAAAAAAGGAGTGCTTTTCTACGGGGAATACGTAAATCCCGGGATAGCGGGAGAAAGGGTAGATATAGACAGTAGCACCAACGGAGCAAGCGTCTAATTGTCAGGTATCCGCCGTCGAGGTGA
+
CCCCCFFFFFFFGGGGGGGGGGHHHHHHHHHHHHHHHHGGGGGHHHHHHHHHHHGGGGHHHHHHHGHHHGBHHHHHHHHHHHHHHHHHGHHH4GHHGGHHHHFFGHGHHHHHGHFHHFHGGGCB//</-------../.:.000000000;.9--9/00.0:..;000.-9:::00-;---9.0:..9/.000:00000/900:009....-.:-.//....;:00;0009:;9:000..9-;:--;@..0
@M03495:530:000000000-LYBTV:1:2113:29077:18792 1:N:0:CTGGAGTA+AACCGAAC
GTCAGCATGTGAGCTTTGGAATTAGTAAATTCGTTGACGACAGAAGGAGCAAGAAAACGACCACAGTAAGGGTGGTTTATCAACGGCAAAATATAGATCGGAAGAGCACACGTCTGAACTCCAGTCACCTGGAGTAATCTCGTATGCCGTCTTCTGCTTGAAAAAAAAAAAACGAGAGCAAAACGTCAAGGTGGCTTATACTATCAACCAGACAACTCCTCAAATCAAGAACAATAATGTCTTCACGTAGA
+
BBBBBFFFFFFBGGGGGFGGGGHHHHHHHHHHDHGHHHFFEGGHHHHHHFHHHH3BFGGGGGGHHHG55FFGBFEEGHHHHHFHGGGGGHHHHHHHHHHHGGGCHHHGHHHGGEHGHHGHHHFHGHHHHHHGHHGGHF2FGHGGGHHHG<<GFHHHBGHFFFHHHGGCDDC?.9...-./9//.-....0/9/.;../;///9/////.9.9....////.//////////9/.////9////;//9:.:.
@M03495:530:000000000-LYBTV:1:2113:21917:18813 1:N:0:CTGGAGTA+AACCGAAC
GTCAGCATGTGAGCTTTGGTCCAGCCTGAGTCCTGGTTTATCAACGGCAAAATATAGATCGGAAGAGCACACGTCTGAACTCCAGTCACCTGGAGTAATCTCGTATGCCGTCTTCTGCTTGAAAAAAAAAAACAATCTACAATAATTAAATACTCTAACATACAATGGATTTAAATTATAATAGAAAATTCATAAAAACATCTTAGTGTTGATATCCACCCATTTTATCACAAATAAATTAGAAACAATAA
+
BABBBFFFFFFFGGGFGGGEGFHFHGGHHHHGGFGHFGHHHHHHFGGGGGHHHHHHHHHHHGGGGHHHHFFHFFGHFHHHGHHHHHHHHHHHGGHHHGGFFFGFGHGHHGEEHGBGHFHHGHHHGHGGGCB//?/111?1111?111111111<1111111>10000/00<00=0DDDD00=0<0;0/0;0000000:CA00;000090;.00;0000/.;./000;9BBF00.0000000//9//;./9;
@M03495:530:000000000-LYBTV:1:2113:26088:18825 1:N:0:CTGGAGTA+AACCGAAC
GTCAGCATGTGAGCTTTGGAGTGAAATCTCTTGTCTTAAGGAATAAAGGAAAAAGATTCCGTCGGAGGCTCGGTGCTCTACAGGTTCAACCTTTGTACTCTATTATTGCCTCACATTCCATCTCTTGTGAAAATATATTTGATTGGCTTTTCTGCAGGTTGTTTGCCAGGACTTTCCAAGACCTCCACTAGAAAACACAATAAACTTTTTGGAAGCTGGACAACTATCTTCATTTTTCAGAAACAGTGAAA
+
BBBBBFFFFFFFGGGGGGFGGGHCFHHHHGHHFHHGHFGHFHFHHHGHGCGFHHGEHHHGHHHGGGE?EGEEEGGCGHHHFGBGGGFH4GHHHHHEHHHHHHHHBGHHGBGGGHFHHHFHHHHGHHHGHGHHHGFHHGGHHFFHH0BGHHFFGHHHHF@GFGHHHF2GFE/FGHFGHHGHHHHHHEFHGHGFHBGHHAE.D0<0GHHHHHGGH::CCG/GHHHHCCGGB0B9FGGGGG0=C;BFFFGGGG0
@M03495:530:000000000-LYBTV:1:2113:27195:18828 1:N:0:CTGGAGTA+AACCGAAC
GTCAGCATGTGAGCTTTGGACTCCTGACTGGTTTATCAACGGCAAAATATAGATCGGAAGAGCACACGTCTGAACTCCAGTCACCTGGAGTAATCTCGTATGCCGTCTTCTGCTTGAAAAAAAAAAAATTCCATTTTGCACACTCGCATTTTCTTTCTTAATGTCCTGCTAGCATTTGATTAGCTCCTTGTGATATCCAAATTCCTCCGTCATACATACAACCAAGTAAGTCATAACCCCAATACCACTCC
+
BBBBBFFFFFFFGGGGGGGGGGHHHHHHHHHHGHHHHHHFGCGGGHHHHHHHHHHHGGGGHHHHHHHGHHGGHFHHHHHHHHHHHHHHHHHHHF4FGHGGHHHHGGGHGHHGHHHHHFHHHGG/<<//01111<1<11<111<00.-A>.=111=0000=<=0<0=00//00/00;0000000:00:/;0:0000000000009000/.....0;00;B00/....0900;B//////.;.../////9/9
@M03495:530:000000000-LYBTV:1:2113:19830:18867 1:N:0:CTGGAGTA+AACCGAAC
GTCAGCATGTGAGCTTTGGAGTGAAATCTCTTGTCTTAAGGAATAAAGGAAAAAGATTCCGTCGGAGGCTCGGTGCTCTACAGGTTCAACCTTTGTACTCTATTATTGCCTCACATTCCATCTCTTGTGAAAATATATTTGATTGGCTTTTCTGCAGGTTGTTTGCCAGGACTTTCCAAGACCTCCACTAGAAAACACAATAAACTTTTTGGAAGCTGGACAACTATCTTCATTTTTCAGAAACAGTGAAC
+
CBCCCFFFFFFFGGGGGGGGGGHHHHHHHHHHHHHHHHHHHHHHHHHHHHHHHHGGHIIHHIHGGGGGGHHGGGGGFHHHHHFHHHHHHHHHHHHHHHHHHHHHHHHHHHHHHHHHHHHHHHHHHHHHHHDHHHHHHHHHHHHHHHHHHHHHHHGHHHHHHGHHHHHHHHHHHHHHHHHHGHHHHHHHHHHGHHHHHHHGHG<GHHHHHHGGHGHHHHHGHHHGFFHHHHGGGGGGGGFFFGGGGGGFGG9
@M03495:530:000000000-LYBTV:1:2113:8347:18900 1:N:0:CTGGAGTA+AACCGAAC
GTCAGCATGTGAGCTTTGGTCCAGCCTGAGTCCCTGGTTTATCAACGGCAAAATATAGATCGGAAGAGCACACGTCTGAACTCCAGTCACCTGGAGTAATCTCGTATGCCGTCTTCTGCTTGAAAAAAAAAAAAACAGAAAAGCGGTAAGGTGCTATCAGTACCCAAGCTGTGGACGAAGACAAGAGGAGTACAGCATCATGTGTGAAAGATGATCAGTCAGTGTCAGAAATAGCACGAGGAGAAAGTAGA
+
EEDDEFFFFFFFGGGGGGGGGGHHHGHHHHHHHHHHHGHHHHHHHHGGGGGHHHHHHHHHHHGGGGHHHHHHHGHHHGHHHHHHHHHHHHHHHHHHHGHHFHHHGGHHHHGGGHGHHHHHHHHHHHHGGGCF</<..00110<>.-..<0010001=/11111100...001//<<---..///./....</111:/1001111<:1:11/<111<1011<111<11111:110110-.---9..00:111
@M03495:530:000000000-LYBTV:1:2113:14192:18924 1:N:0:CTGGAGTA+AACCGAAC
GTCAGCATGTGAGCTTTGGAATTAGTAAATTCGTTGACGACAGAAGGAGCAAGATAACGACCACAGGGAGGGTGGTTTATCAACGGCAAAATATAGATCGGAAGAGCACACGTCTGAACTCCAGTCACCTGGAGTAATCTCGTATGCCGTCTTCTGCTTGAAAAAAAAAAAAACAAACACACGATAAAGAATCCTAAGCAAAGGACACATAGTGAACACAACATACCACAACAACGACATAAACTACCAAA
+
DCCCDFFFFFFFGGGGGGGGGGHHHHHHHHHHGHHHHHGFGGGHHHHHHHHHHHHHHHGGGGGHHHHGGGGGFGGGGHHHHHHHGGGGGHHHHHHHHHHHGGGGHHHHHHHGHHHGHHHHHHHHHHHHHHHHHHHHHFFFHGGGHHHHGGGHGHHHGHHGHHHHHGGGGCD--.....<<.9--..<<0<BF000<0//</0/:/././00000:::0/..../00/<0......-.9-.:000000/00.
@M03495:530:000000000-LYBTV:1:2113:23331:18927 1:N:0:CTGGAGTA+AACCGAAC
GTCAGCATGTGAGCTTTGGTTTATCAACGGCAAAATATAGATCGGAAGAGCACACGTCTGAACTCCAGTCACCTGGAGTAATCTCGTATGCCGTCTTCTGCTTGAAAAAAAAAAAAATCAACATAACGTGAATGGTTTCCACACTTTGACAAAACTTCACATTAAAGTATTTAATTTTTATTTGACAATTACCCAACGCCAAAAAACATGTATGTAAACCGTCCAGAGTATCTCTTGTTAGCCCCACTCAT
+
CCCCCFFFFFFFGGGGGGGGGGHHHHHHGGGFGHHHHHHGHHHHGGGGHGHHHHHGHHHGHHHHHHHHHHHHHHHHHHGHHH5DFG?FGHHHGGGHGHHEHHHHGHHHHGCEEF//>022@0??1?1?FG//1111>0=111<.0<111<0<<..000000000000C0C;CB0:00:0.000;:0:;0:CFBB0;..--.-/..;..00;09900000:-.;.A00.;00;0900000;0:0/.9..//;
@M03495:530:000000000-LYBTV:1:2113:25259:18929 1:N:0:CTGGAGTA+AACCGAAC
GTCAGCATGTGAGCTTTGGAGTGAAATCTCTTGTCTTAAGGAATAAAGGAAAAAGATTCCGTCGGAGGCTCGGTGCTCTACAGGTTCAACCTTTGTACTCTATTATTGCCTCACATTCCATCTCTTGTGAAAATATATTTGATTGGCTTTTCTGCAGGTTGTTTGCCAGGACTTTCCAAGACCTCCACTAGAAAACACAATAAACTTTTTGGAAGCTGGACAACTATCTTCATTTTTCAGAAACAGTGAAA
+
CCCCCFFFFFFFGGGGGGGGGGHHHHHFGHHHHHHHHHHHHHHHHHHHGHHHHHGGHIHHHIHGGGGGGHHGGGGGHHHHHHHHHHHHHHHHHHHHHHHHHHHHFHHGFHHHHHHHHHHHGHHHHHHHHHHHGHHFHHHHGHHHHCGGHHHHHHHHHHHHHGHHHGFHHHFHHHHHHGHHFHGGGHHHHHHHHFHHHHHGHHGHHHHHGHGFHBGHHHHHHHGHGGHFHHF0CFGGGG0CCF:BFFFFBF9
@M03495:530:000000000-LYBTV:1:2113:8256:18930 1:N:0:CTGGAGTA+AACCGAAC
GTCAGCATGTGAGCTTTGGATGGTTCTGGTTTATCAACGGCAAAATATAGATCGGAAGAGCACACGTCTGAACTCCAGTCACCTGGAGTAATCTCGTATGCCGTCTTCTGCTTGAAAAAAAAAAAAATAGATGCTGTGCAAGATTTTCTTCATGCAATATCTTTTTTACCTGATCATCCAGAATAACAAAAGCTACAACCCGTTCTCCATGAATACAGAAAGTTATTTAATTTTGAATTTGTGGTTTATAA
+
BBCCCFFFFFFFGGGGGGGFGGFFGGHFHGHHHHHHHFFGEGGHHHGHHHHHHHGGGGHHGHHHHGHGHGHHHHHHHHHHHFDGHHGFHHFH4GHFFGHHFGEGGHGHHHFHHFBGH3?EG</B//<01<?<11<F1<1F1101>1=1B1>FF11D00D0000<0<<<:0;0/C00C0C00CBG0;0C0:9:.;90C0/.:-;.F.FBF00:0;;CB00:/9/:/:/;B//BBB/://://9:9:EF////
@M03495:530:000000000-LYBTV:1:2113:19147:18948 1:N:0:CTGGAGTA+AACCGAAC
GTCAGCATGTGAGCTTTTGTTTATCAACGGCAAAATATAGATCGGAAGAGCACACGTCTGAACTCCAGTCACCTGGAGTAATCTCGTATGCCGTCTTCTGCTTGAAAAAAAAAAAAACAAAGTACATGAATCTAATAGAACACGACCTTGCGTACGAAAGTCGATTCCACACTGTGAGCACGGCAACTTAACTCGCGACACGGCGTACGTGATGTAGTGGAGATAGTTGGACGCATCCTGCCTATGTGTGA
+
CDEDCFFFFFFFGGGGGGGGGGHHHHHHGGGGGHHHHHHHHHHHGGGGHHHHHHHGHHHGHHHHHHHHHHHHHHHHHHGHHG@GHHGGHHHHGGGHGHGHHHHHG3GHHGEEE//////?01=11=111??111=11111100.---.010<<.<-....11...111:00./0111100.-----./101<11.---9-<.<-----<//.<11111/.0.0/:1111000<--.-:000.0<10111.1
@M03495:530:000000000-LYBTV:1:2113:7930:18952 1:N:0:CTGGAGTA+AACCGAAC
GTCAGCATGTGAGCTTTGGACTCCTGACTGGTTTATCAACGGCAAAATATAGATCGGAAGAGCACACGTCTGAACTCCAGTCACCTGGAGTAATCTCGTATGCCGTCTTCTGCTTGAAAAAAAAAAAAAAAAACAATAAAGAATGAATATCAAAAAGATACAACAAAAAATAAGATAACAAAAAGATAAATCAAAAATATAGTGAAATAAAAACTAAACCAATATCATGTATTAGAAATATGACAAGTATT
+
CCCDCFFFFFFFGGGGGGGGGGHHHHHHHHHHHHHHHHHHGGGGGHHHHHHHHHHHGGGGHHHHHHHGHHHGHHHHHHHHHHHHHHHHHHHHHHDHHHGGHHHHGGGHGHHHHHHHHHHHHGGGDD<</>---.<.<10111.010<11<11100...<1110<.:..9-.011<111000.....0:11110000..:<1111111111110<01000/..001<111111:111111<1111:1.1111
@M03495:530:000000000-LYBTV:1:2113:9431:18967 1:N:0:CTGGAGTA+AACCGAAC
GTCAGCATGTGAGCTTTGGAGTGAAATCTCTTGTCTTAAGGAATAAAGGAAAAAGATTCCGTCGGAGGCTCGGTGCTCTACAGGTTCAACCTTTGTACTCTATTATTGCCTCACATTCCATCTCTTGTGAAAATATATTTGATTGGCTTTTCTGCAGGTTGTTTGCCAGGAGGTTGTTCTTGATTTTCCATGCCGCCTCCTTTAGCCGCTAAAATTCATCTACTCATTTATTCATTTGCTCATTTACTCTG
+
BABBBFFFFFFFGGGGGGGGGGHHHHHHHHHHHHHHHHHHHHHHHHHHHHHHHHGGHHHHHHHGGGGGGHGEGGGGHHHHHHHHHHHHHHHHHHHHHHHHHHHHHHHHHHHHHHHHHHHHHHHHHHHHHHHHHHGHHHHHHHHHHHGHHHHHHHHHHHHHHGHHHHHGHHHGGEHHGHHHHHHHHHHHHHHHHHFGGGGHHHHHHHGGGGGGGHHHHHHHHGGGGGGGGGEGGGGGGGBFGGGGGGGGGG0
@M03495:530:000000000-LYBTV:1:2113:24494:18972 1:N:0:CTGGAGTA+AACCGAAC
GTCAGCATGTGAGCTTTGGAGTGAAATCTCTTGTCTTAAGGAATAAAGGAAAAAGATTCCGTCGGAGGCTCGGTGCTCTACAGGTTCAACCTTTGTACTCTATTATTGCCTCACATTCCATCTCTTGTGAAAATATATTTGATTGGCTTTTCTGCAGGTTGTTTGCCAGGACTTTCCAAGACCTCCACTAGAAAACACAATAAACTTTTTGGAAGCTGGACAACTATCTTCATTTTTCAGAAACAGTGAAC
+
BBBBBFFFFFFFGGGGGGGFGGHHHHHHHHHHGHHHHHHHHEHHHHHGGHHHHHFFHHFHHHHGGGGGGHHGGGGGHHHHHHHHHHHHGHHHHHHHHHHHHHHHHHHHHHHHHHGHHHHHHHHHHHHHHFFFHGHFHHHHHFHHHHCFHHHHHHGHHHHHHGHHHHHHHHHHHHGHGHHHHHHHHHGGHHGHFHHGHHHGGDDGHHHHHHGGFFHHHHHEHHHHHGHFHHGFFGGGGGF;CBFGFGFGFG9
@M03495:530:000000000-LYBTV:1:2113:20497:18993 1:N:0:CTGGAGTA+AACCGAAC
GTCAGCATGTGAGCTTTGGAGTGAAATCTCTTGTCTTAAGGAATAAAGGAAAAAGATTCCGTCGGAGGCTCGGTGCTCTACAGGTTCAACCTTTGTACTCTATTATTGCCTCACATTCCATCTCTTGTGAAAATATATTTGATTGGCTTTTCTGCAGGTTGTTTGCCAGGACTCCAAGACCTCCACTAGAAAACACAATAAACTTTTTGGAAGCTGGACAACTATCTTCATTTTTCAGAAACAGTGAACAA
+
DCDDDFFFFFFFGGGGGGGGGGHHHHHHHHHHHHHHHHHHHHHHHHHHHHHHHHGGHIIHHIHGGGGGGHHGGGGGHHHHHHHHHHHHHHHHHHHHHHHHHHHHHHHHHHHHHHHHHHHHHHHHHHHHHHGHHHHHHHHHHHHHHGHHHHHHHHHHHHHHHGHHHHHHHHHHHHHHHHHHHHHHHHHHGHHHHHHHHEGGHHHHHHHHGGHFHGHHGHHHHHHGHGHHHGGGGGGFGG9CBFGGGGGGGGG
@M03495:530:000000000-LYBTV:1:2113:10072:19007 1:N:0:CTGGAGTA+AACCGAAC
GTCAGCATGTGAGCTTTGGTCCAGCCTGAGTCCTGGTTTATCAACGGCAAAATATAGATCGGAAGAGCACACGTCTGAACTCCAGTCACCTGGAGTAATCTCGTATGCCGTCTTCTGCTTGAAAAAAAAAAAAAACTAGACAATAATTGCAATAATCACATCTGTGACATAATAATAAAGTAATACGCGAGTGACTAGTAAGGATTCACGAACGACATGAAGCAAGGACTCGTATCAATCAGTCTGGACTT
+
CCCDCFFFFFFFGGGGGGGGGGHHHGHHHHHHHHHHHHHHHHHHHGGGGGHHHHHHHHHHHGGGGHHHHHHHGHHHGHHHHHHHHHHHHHHHHHHHHHHFHHHGGHHHHGGGHGHHHHHHHHHHHHGGGC>@//-.11111101101111=111<1<1001011:1<111111111111<111111..--<-.<1110:11<0001011...--.--.001100//.<.//.<.<.1111001111/1.00
@M03495:530:000000000-LYBTV:1:2113:19739:19015 1:N:0:CTGGAGTA+AACCGAAC
GTCAGCATGTGAGCTTTGGAGTGAAATCTCTTGTCTTAAGGAATAAAGGAAAAAGATTCCGTCGGAGGCTCGGTGCTCTACAGGTTCAACCTTTGTACTCTATTATTGCCTCACATTCCATCTCTTGTGAAAATATATTTGATTGGCTTTTCTGCAGGTTGTTTGCCAGGACTTTCCAAGACCTCCACTAGAAAACACAATAAACTTTTTGGAAGCTGGACAACTGTCTTCATTTTTCAGAAACAGTGAAC
+
CCCCCFFFFFFFGGGGGGGGGGHHHHHHHHHHHHHHHHHHHHHHHHHHHHHHHHGGHIHHHIHGGGGGGHHGGFEGHHHHHHHHHHHHHHHHHHHHHHHHHHHHHHHHHHHHHHHHHHHHHHHHHHHHHHHHHHHHHHHHHHHHHHHHHHHHHHHHGHHHHGHHHHGHHHGHHHHHHHHHHHHHHHHHHHGFGFHHHGHGGHHFHHHHHHGGHHHHHHHGHHHHH/CHHGGGGGGGGG;CFFFGGGFGGG0
@M03495:530:000000000-LYBTV:1:2113:5863:19024 1:N:0:CTGGAGTA+AACCGAAC
GTCAGCATGTGAGCTTTGGTCCGCCTGGTTTATCAACGGCAAAATATAGATCGGAAGAGCACACGTCTGAACTCCAGTCACCTGGAGTAATCTCGTATGCCGTCTTCTGCTTGAAAAAAAAAAAAAAAAGTAAAACAACAGCAATCTAAAAACATCACAAGAAAAGACAGAAGAGTAGTACGGCACAACATACTTAATAGCGAATCAGATTATGAGATCATGTATACGAATACGGAACACAGCATCAGATA
+
CCCDDFFFFFFFGGGGGGGGGGGGGGHHGHHHHHHHHGGGGGHHHHHHHHHHHGGGGHHHHHHHGHHHGHGHHHHHHGHHHHFGHHHHHHHFHHHGGHHHHGGGHGHHHHHHHHHHHGGGGCD<</---<000000..../<//00:00000..00000<<////<.///<000.000000..---//../0000000000----.000<000000000000<00:0.....0....9/<...:0000:0:
@M03495:530:000000000-LYBTV:1:2113:13490:19034 1:N:0:CTGGAGTA+AACCGAAC
GTCAGCATGTGAGCTTTGGAGTGAAATCTCTTGTCTTAAGGAATAAAGGAAAAAGATTCCGTCGGAGGCTCGGTGCTCTACAGGTTCAACCTTTGTACTCTATTATTGCCTCACATTCCATCTCTTGTGAAAATATATTTGATTGGCTTTTCTGCAGGTTGTTTGCCAGGACTTTCCAAGACCTCCACTAGAAAACACAATAAACTTTTTGGAAGCTGGACAACTATCTTCATTTTTCAGAAACAGTGAAC
+
BABCCFFFFFFFGGGGGGGGGGHHHHHHHHHHHHHHHHHHHHHHHHHHHHHHHHGGHHIHHHHGGGGGGHHGGGGGHHHHHHGHHHHHHHHHHHHHHHHHHHHHHHHHHHHHHHHHHHHHHHHHHHHHHHHHHHHHHHHHHHHHHGHHHHHHGHHHHHHHHGHHHHHHGHHHHHHHHHGHHHHHHHHGHHHEHHHHHHHFHHGHHHHHHHGGFHGEHHHFGHHHHHHHHHGGGGGGGGGBGFFGFGBFFF0
@M03495:530:000000000-LYBTV:1:2113:8103:19039 1:N:0:CTGGAGTA+AACCGAAC
GTCAGCATGTGAGCTTTGGAGTGAAATCTCTTGTCTTAAGGAATAAAGGAAAAAGATTCCGTCGGAGGCTCGGTGCTCTACAGGTTCAACCTTTGTACTCTATTATTGCCTCACATTCCATCTCTTGTGAAAATATATTTGATTGGCTTTTCTGCAGGTTGTTTGCCAGGACTTGCTGGAGCAGGTATGATATAATTCTAGGATTTGACAGATGAATAATTTACATATATATCTAACTTTGATAGCAGTCA
+
BBBBBFFFFFFFGGGGGGGFGGHHHHHHHHHHHHHHHHHHHHHHHHHHHHHHGHGGGHHHHHHGFFGGGFFEGFGGHHGHHHCHHHHHHHHHHHHHHHGHHHHHHHHGHHHHHHHHHHHHHHHHHHHHHGFHHFHFHHHHHHHHHHHHGHHHHHHHFHHHHDHHHHHHGHHHHHHHHHCGFHGHHHFHHHGHHFHHHGHHEHCGHHHHHGGHGHGDFHGHHHGHGHFHHGHHHHBGHH:CGCGHGGGGGG9
@M03495:530:000000000-LYBTV:1:2113:4598:19081 1:N:0:CTGGAGTA+AACCGAAC
GTCAGCATGTGAGCTTTGGAATTAGTAAATTCGTTGACGACAGAAGGAGCAAGATAACGACCACAGGGAGGGTGGTTTATCAACGGCAAAATATAGATCGGAAGAGCACACGTCTGAACTCCAGTCACCTGGAGTAATCTCGTATGCCGTCTTCTGCTTGAAAAAAAAAAAATATAACATCTACAAACGCTTTTTAAGTGAATTCAGCATGTAAAGTATTATCACAACAACACTCGGCTGATATATTGATT
+
BBCCCFFFFFFFGGGGGGGGGGHHHHHHHHHHGHHHHHGGGGGHHHHHHHHHHHHHHHGGGGGHGHHGGGEGGGGGGHHHHHEFGGGGGHHHHHHHHHHHGGGGHHHHHHHGHHHGHHHHHHHHHHHHHHHHHHHHHGEHHHGGHGHHGEGHGHHHHHHGH1DGHGGGCE;A.000;:000000000.:-...00.;0000;0:00000000000000000000000.:...90/..;9-.:000000000
@M03495:530:000000000-LYBTV:1:2113:16719:19096 1:N:0:CTGGAGTA+AACCGAAC
GTCAGCATGTGAGCTTTGGAGTGAAATCTCTTGTCTTAAGGAATAAAGGAAAAAGATTCCGTCGGAGGCTCGGTGCTCTACAGGTTCAACCTTTGTACTCTATTATTGCCTCACATTCCATCTCTTGTGAAAATATATTTGATTGGCTTTTCTGCAGGTTGTTTGCCAGGACTTTCCAAGACCTCCACTAGAAAACACAATAAACTTTTTGGAAGCTGGACAACTATCTTCATTTTTCAGAAACAGTGAAC
+
CBCDCFFFFFFFGGGGGGGGGGHHHHHHHHHHHHHHHHHHHHHHHHHHHHHHHHGGHHHHHHHGGGGGGHHGGGGGHHHHHHHHHHHHHHHHHHHHHHHHHHHHHHHHHHHHHHHHHHHGHHHHHHHHGGHHHHHHHHHHHGHHHGHHHHHHHHHHGHHHHGHHHHHHHGHHHHHHHHGHHHGHHHHHHGHHHHHHHHHGHFHGHHGHHHGGHHHHHHHFHHHHHHHHHHGGGGGGGGBBFFFFGECFFG:
@M03495:530:000000000-LYBTV:1:2113:14568:19105 1:N:0:CTGGAGTA+AACCGAAC
GTCAGCATGTGAGCTTTGGAATTAGTAAATTCGTTGACGACAGAAGGAGCAAGATAACGACCACAGGGAGGGTGGTTTATCAACGGCAAAATATAGATCGGAAGAGCACACGTCTGAACTCCAGTCACCTGGAGTAATCTCGTATGCCGTCTTCTGCTTGAAAAAAAAACAAAAATAATATACAACTACCACACCACATTGCGCTAACCTTGTACTACTAAGATAGAAAAGAATGCACACAAAAGTACAAA
+
CCCCCFFFFFFFGGGGGGGGGGHHHHHHHHHHGHHHHHGGGGGHHHHHHHHHHHHHHHGGGGGHHHHGGGGGGGGGFHHHHHFHGGGGGHHHHHHHHHHHGGGGHHHHHHHGHHHGHHHHHHHHHHHHHHHHGHHHHGDGHHGGHFHHGGCHGFHHHHHHHHHHHGG@F.;....:0000000900000/00......0000.---./.00000;00000000000900//9.000000...../0;0090
@M03495:530:000000000-LYBTV:1:2113:6120:19155 1:N:0:CTGGAGTA+AACCGAAC
GTCAGCATGTGAGCTTTGGTCCGCCTGAGTCCCTGGTTTATCAACGGCAAAATATAGATCGGAAGAGCACACGTCTGAACTCCAGTCACCTGGAGTAATCTCGTATGCCGTCTTCTGCTTGAAAAAAAAAAATACCCAGGAAGATATCGATCGTTACAAGCTACACCGTGTAACAGGAGGGGCAGCTGATCCAGCACAGCCTACTGTGATAGCTTGGAGTGGAGTGCGAAGGCTGAGGATGCATCGATGAG
+
A>>AAFFFFDDFGFGGGFF4BAEEEGHHGEFHHHHFEDGGGGHHFFEGEEHHHFHFFGHGHGEGGGGHHHBGGGHHGEHGHHFHGHHHFHGFFGGFFGG4FGGFAHHFHE>>CFBGFEHH3?BDBBCC?//<011111?..0<0F1<1.<.><<C.<00<.<B<D:/-...;0000:C.:B---.9//0:0000;/.;/;.//9;B///;//////./;/..9A/;/-:--../99..//9.9/9./;B/;
@M03495:530:000000000-LYBTV:1:2113:18566:19204 1:N:0:CTGGAGTA+AACCGAAC
GTCAGCATGTGAGCTTTGGACTCCTGACTGGTTTATCAACGGCAAAATATAGATCGGAAGAGCACACGTCTGAACTCCAGTCACCTGGAGTAATCTCGTATGCCGTCTTCTGCTTGAAAAAAAAAAAAAAAAAATAACAAATATAATCATCTTCTATATATCACTGACTCACACTATCATATCCACATATATCAAAACCTGGGGTTTCACATTATTCTCACGAGAATGAATTATTATTGATTATTCTCTAT
+
DCDEEFFFFFFFGGGGGGGGGGHHHHHHHHHHHHHHHHHHGGGGGHHHHHHHHHHHGGGGHHHHHHHGHHHGHHHHHHHHHHHHHHHHHHHHHHFHHHGGHHHHGGGHGHHHHHHHHHHHHGGGFD>>//<--<.<100<.11<111<111111111111111111::11:000//11111<11100001<11110<../..9-99.11111111111111..-..01011111111111111:111111<
@M03495:530:000000000-LYBTV:1:2113:3866:19206 1:N:0:CTGGAGTA+AACCGAAC
GTCAGCATGTGAGCTTTGGAGTGAAATCTCTTGTCTTAAGGAATAAAGGAAAAAGATTCCGTCGGAGGCTCGGTGCTCTACAGGTTCAACCTTTGTACTCTATTATTGCCTCACATTCCATCTCTTGTGAAAATATATTTGATTGGCTTTTCTGCAGGTTGTTTGCCAGGACTTTCCAAGACCTCCACTAGAAAACACAATAAACTTTTTGGAAGCTGGACAACTATCTTCATTTTTCAGAAACAGTGAAC
+
AABCCFFFFFFFGGGGGGGGGGHHHHHHHHHHHHHHHHHHHHHHHHHHHHHHHHGGHHHHHHHGGGGGGHHGGGGGHHHHHHHHHHHHHHHHHHHHHHHHHHHHHHHGHHHHHHHHHHHHHHHHHHHHHHHHHHHHHHHHHHHHHFGHHHHHHHHHHHHHHGHHHHHHFGHHHHHHHHHHFHHHHHGHHHGBHGHHHHHFHHGHHHGHHHGGFHFFHHCFHHHHHHGHGHGGGFGGGG;;FGGGFBCFFG0
@M03495:530:000000000-LYBTV:1:2113:19445:19210 1:N:0:CTGGAGTA+AACCGAAC
GTCAGCATGTGAGCTTTGGAGTGAAATCTCTTGTCTTAAGGAATAAAGGAAAAAGATTCCGTCGGAGGCTCGGTGCTCTACAGGTTCAACCTTTGTACTCTATTATTGCCTCACATTCCATCTCTTGTGAAAATATATTTGATTGGCTTTTCTGCAGGTTGTTTGCCAGGAGCCGTTGGTTCATGATCCCTCCCCATGGGAATTCGTAAAGCGAAAAAAAAAGCACCGACTCGGTGCCACTTTTTCAAGTT
+
AABBBFFFFFFFGGGGGGGGGFFHHHHHHHHHHHCHGFHHFHHHHHGHGGHHHHGGHHHHHFFGGGGGGHGFCGDGGFFFFHHGHHHGHHHHHHHHHHHGHHHHHGHHHHHHHHHGHGHHHHHHHHHHHHGGGHHHHHHGHHHHGFHHHHHHHHHHHGHHHDFHHHHHHHHGHGGGGFHFHHHHHHHHGHGFGEDBGHFE/<GHHGHHHEGHG?C-@FGGGAGGFG.@@DFF?A..@BBBFBFFFBFFFF9
@M03495:530:000000000-LYBTV:1:2113:11936:19225 1:N:0:CTGGAGTA+AACCGAAC
GTCAGCATGTGAGCTTTGGAGTGAAATCTCTTGTCTTAAGGAATAAAGGAAAAAGATTCCGTCGGAGGCTCGGTGCTCTACAGGTTCAACCTTTGTACTCTATTATTGCCTCACATTCCATCTCTTGTGAAAATATATTTGATTGGCTTTTCTGCAGGTTGTTTGCCAGGACTTTCCAAGACCTCCACTAGAAAACACAATAAACTTTTTGGAAGCTGGACAACTATCTTCATTTTTCAGAAACAGTGAAC
+
A>AAAFD11B@DFFDFFFBGGGFC3BFBHFHHGHHGHFCFAGEGHHHHGHHFGCAEFFHHFHHEGCGGE/0A/FCCGGFEGH10BFEGFHHHHGHHHHHHHGHHFGH111GFHHHHHHEEHHGHHGHHGHFEFFEFHHGHF2>FG00<FG1DFHGHHF0@CEHH0DFGFAFGHHHDFG<FFGF<<.FF=011>=FFCGA.00=0DGFDFHGGF0;.GC/:GCFE/CCCFFGBFFFBFGB0;09/9/C0;B0
@M03495:530:000000000-LYBTV:1:2113:11278:19258 1:N:0:CTGGAGTA+AACCGAAC
GTCAGCATGTGAGCTTTGGTCCAGCCTGAGTCCTCTGGTTTATCAACGGCAAAATATAGATCGGAAGAGCACACGTCTGAACTCCAGTCACCTGGAGTAATCTCGTATGCCGTCTTCTGCTTGAAAAAAAAAAAAAAAAACCAGTGATTATAATACCTTGTGGTAAAAAAAAAAAGTTTCCAGAGACAACTACCGTTACTAATTCCCTTATAATGAACATGACTACATCTTACTACGAACTATATTTCTTT
+
BCCCCFFFFFFFGGGGGGGGGGHHHGHHHHHHHHHHHHHHHHHHHHHGGGGGHHHHHHHHHHHGGGGHHHHHHHGHHHGHHHHHHHHHHHHHHHHHHGHHHFHHHGGHHHHGGGHGHHHHHHHCGHHHG/CFC@//----<...000000000000000000.;00000--:9--.:0:00000.//:/.000/-....00000:000:000000;0:0:00000:0000000000...:.::00000;:0
@M03495:530:000000000-LYBTV:1:2113:25479:19262 1:N:0:CTGGAGTA+AACCGAAC
GTCAGCTGTGAGCTTTGGAGGGCACAGGGAGGGTGGTTTATCAACGGCAAAATATAGATCGGAAGAGCACACGTCTGAACTCCAGTCACCTGGAGTAATCTCGTATGCCGTCTTCTGCTTGAAAAAAAAAAAGCAGACAAAGGGTGGGAGAGTCAACCGGAATTCATGCGGCAGGGGTGAAAGGCGTGGATCTTACAAGGAACAGCAGCGGGCTAGGCGGCGCACTCGGCACGTGATGACACGTCGGCTCT
+
BBAABFFFFFBBGFGGGCGGGGGGGHHHGAEEGABEBFHHHHFFFEGGFEHFHEHFHHHHHGDFGGHHH1GHGBFGGDFHHFFHEHEHHHHHHHH?FDD4?GGEEGGFFGEEFF3GDGHDGB2D?FGGGC/-.<>00<0//</.<.--..../000:;----.000000.---;---.-./9/:.-.--./////////../../.9..-----:9A/9--9--;9/.9.--....9/////.:.---../
@M03495:530:000000000-LYBTV:1:2113:22920:19275 1:N:0:CTGGAGTA+AACCGAAC
GTCAGCATGTGAGCTTTGGAGTGAAATCTCTTGTCTTAAGGAATAAAGGAAAAAGATTCCGTCGGAGGCTCGGTGCTCTACAGGTTCAACCTTTGTACTCTATTATTGCCTCACATTCCATCTCTTGTGAAAATATATTTGATTGGCTTTTCTGCAGGTTGTTTGCCAGGACTTTCCAAGACCTCCACTAGAAAACACAATAAACTTTTTGGAAGCTGGACAACTATCTTCATTTTTCAGAAACAGTGAAC
+
CBCCCFFFFFFFGGGGGGGGGGHHHHHHHHHHHHHHHHHHHHHHHHHHHGHHHHGGHHHHHIHGGGGGGGFFGGGGHHHHHHHHHHHHHGHHHHHHHHGHHHHHHHHHHHHHHHHHHHHHHHHHHHHHHHHHHHHHHHHHHFHHHHHHHHHHHHHHHHHHHGHHHGHHHHHHHHHHHHGHGGHHHHHHHHHBGGHHHGGEHB0DGHHHHHGGHHHHHHHFHHHHHHGHHHGGGGGFGGGBBFFGGGFFFGB
@M03495:530:000000000-LYBTV:1:2113:22953:19290 1:N:0:CTGGAGTA+AACCGAAC
GTCAGCATGTGAGCTTTGGAGTGAAATCTCTTGTCTTAAGGAATAAAGGAAAAAGATTCCGTCGGAGGCTCGGTGCTCTACAGGTTCAACCTTTGTACTCTATTATTGCCTCACATTCCATCTCTTGTGAAAATATATTTGATTGGCTTTTCTGCAGGTTGTTTGCCAGGAAAAGACCTCCACTAGAAAACACAATAAACTTTTTGGAAGCTGGACAACTATCTTCATTTTTCAGAAACAGTGAACAACCC
+
BBBBBFFFFFFFGGGGGFGGGGHHHHHHHHHHHHHHHHHHHHHHHHHHHHHHHGGGHHHHHHHGGGGGGGGFGGGGHHHHHHHHHHHHHHHHHHHHHHHHHHHHHHHHHHHHHHHHHHHHHHHHHHHHHHHHHHHHHHHHHHHHHHHHHHHHHHHHHHHHHGHHHHHHHHHHHHHGHHHHHHHHHGHHHHHHHHGHHFHHHHHHHGCFHHHHHHGHHHHHGHHHHHHHHHGGGGGGBF/;=9CBFFGGGFG
@M03495:530:000000000-LYBTV:1:2113:17398:19333 1:N:0:CTGGAGTA+AACCGAAC
GTCAGCATGTGAGCTTTGGAGTGAAATCTCTTGTCTTAAGGAATAAAGGAAAAAGATTCCGTCGGAGGCTCGGTGCTCTACAGGTTCAACCTTTGTACTCTATTATTGCCTCACATTCCATCTCTTGTGAAAATATATTTGATTGGCTTTTCTGCAGGTTGTTTGCCAGGACTTTCCAAGACCTCCACTAGAAAACACAATAAACTTTTTGGAAGCTGGACAACTATCTTCATTTTTCAGAAACAGTGAAC
+
CCCCCFFFFFFFGGGGGGGGGGHHHHHHHHHHHHHHHHHHHHHHHHHHHHHHHHGGHHHHHHHGGGGGGHHGGFGGHHHHHHHHHHHHHHHHHHHHHHHHHHHHHHHGHHHHHHHHHHHHHHHHHHHHHHFGHHHHHHHHHHHHHFHHHHHHHHHHHHHHHGHHHHHHHGHHHHHHHHEHHHHHHHHHHHHGHHHHHHHGHHHGHHHHHHGGHHHHHHHHFGHGHFHHHHGGGGGGGG;;BCBFFGGGFG9
@M03495:530:000000000-LYBTV:1:2113:18022:19338 1:N:0:CTGGAGTA+AACCGAAC
GTCAGCATGTGAGCTTTGGAGTGAAATCTCTTGTCTTAAGGAATAAAGGAAAAAGATTCCGTCGGAGGCTCGGTGCTCTACAGGTTCAACCTTTGTACTCTATTATTGCCTCACATTCCATCTCTTGTGAAAATATATTTGATTGGCTTTTCTGCAGGTTGTTTGCCAGGACTTTCCAAGACCTCCACTAGAAAACACAATAAACTTTTTGGAAGCTGGACAACTATCTTCATTTTTCAGAAACAGTGAAC
+
CCCCCFFFFFFFGGGGGGGGGGHHHHHGHHHHHHHHHHHHHHHHHHHHHHHHHHGGHHHHHHHGGGGGGHHGGFGGHHHHHHHHHHHHHHHHHHHHHHHHHHHHHHHHHHHHHHHHHHHHHHHHHHHHHHHHHHHHHHHHHHHHHGHHHHHHHHHHHHHHHFHHHHHHHHGHHHHHHHGHHHHHHHHHHHHGHHGHHHGEHHHHHHHHHHGGEGHHHHHHHGHHHHHHGHGGGGGGGGFF0CFGFFCFGG0
@M03495:530:000000000-LYBTV:1:2113:18266:19341 1:N:0:CTGGAGTA+AACCGAAC
GTCAGCATGTGAGCTTTGGAATTAGTAAATTGTTGACGACAGAAGGAGCAAGATAACGACCACAGGGAGGGTGGTTTATCAACGGCAAAATATAGATCGGAAGAGCACACGTCTGAACTCCAGTCACCTGGAGTAATCTCGTATGCCGTCTTCTGCTTGAAAAAAAAAAAAAGTTACACGGCCCAGAACGATAGGCGCATAGATATATAGACTGCTACGCGTTAGGTATAACAGCGAAGAGGTGATATAGT
+
CCCCDFFFFFFFGGGGGGGGGGHHHHHHHHHHHHHHHGGGGGHHHHHHHHHHHHHHHGGGGGHHHHGGGGGEFGFGHHHHHHHGGGGGHHHHHHHHHHHGGGGHHHHHHHGHHHGHHHHHHGHHHHHHHHHHH@FFFGHGHGGHHHHGDCGGGGHHGHHHHHGHGEGEC@<9.000000.----.9<:/.<.../<---..0000000000000/00<.---9../00:00:00.---<...0.:000000
@M03495:530:000000000-LYBTV:1:2113:22107:19362 1:N:0:CTGGAGTA+AACCGAAC
GTCAGCATGTGAGCTTTGGAGTGAAATCTCTTGTCTTAAGGAATAAAGGAAAAAGATTCCGTCGGAGGCTCGGTGCTCTACAGGTTCAACCTTTGTACTCTATTATTGCCTCACATTCCATCTCTTGTGAAAATATATTTGATTGGCTTTTCTGCAGGTTGTTTGCCAGGACTTTCCAAGACCTCCACTAGAAAACACAATAAACTTTTTGGAAGCTGGACAACTATCTTCATTTTTCAGAAACAGTGAAC
+
BACCCFFFFFFFGGGGGGGGGGHHHHHHHHHHHHHHHHHHHHHHHHHHHHHHHHGGHIHHHHHGGGGGGHHGGGGGHHGHHHHHHHHHHHHHHHHHHHHHHHHHHHHHGHHHHHHHHHHHHHHHHHHHHFHHHHHHHHHHHEHHHFHHHHHHHHGGGHHHHFHHHHHHHHHHHGHHHHGHGHHHHHHHHHHBGGHHHHHGHHHHHHHHHHGGHHHGHHHGHGGHHHHHHHGGGGGGGGCCFFFGGGCGGGC
@M03495:530:000000000-LYBTV:1:2113:11913:19384 1:N:0:CTGGAGTA+AACCGAAC
GTCAGCATGTGAGCTTTGGAATTAGTAATTCGTTGACGACAGAAGGAGCAAGATAACGACCACAGGGAGGGTGGTTTATCAACGGCAAAATATAGATCGGAAGAGCACACGTCTGAACTCCAGTCACCTGGAGTAATCTCGTATGCCGTCTTCTGCTTGAAAAAAAAAAAAAAAACAATGATACAAAGACTATTGCTTTACAATATACCATACACATCGTATACATGTTCCCTTGTCAGTACACCAGCAGA
+
CCCCCFFFFFFFGGGGGGGGGGHHHHHHHHHGHHHHHGGGGGHHHHHHHHHHHHHHHGGGGGHHHHGGGGGEFGGGHHHHHHHFGGGGHHHHHHHHHHHGGGGHHHHHHHGHHHGHHHHHHHHHHHHHHHHHHFHHHDHHHGGHHHHGGGHGHHHHHHHCHHHHGGC?:--;-9-.:;00000:00;//;000:000000:00000000000:;F000.../0:00;00::0:0/;::000000/9.././
@M03495:530:000000000-LYBTV:1:2113:7029:19397 1:N:0:CTGGAGTA+AACCGAAC
GTCAGCATGTGAGCTTTGGAGTGAAATCTCTTGTCTTAAGGAATAAAGGAAAAAGATTCCGTCGGAGGCTCGGTGCTCTACAGGTTCAACCTTTGTACTCTATTATTGCCTCACATTCCATCTCTTGTGAAAATATATTTGATTGGCTTTTCTGCAGGTTGTTTGCCAGGACTTTCCAAGACCTCCACTAGAAAACACAATAAACTTTTTGGAAGCTGGACAACTATCTTCATTTTTCAGAAACAGTGAAC
+
BABCBFFFFFFFGGGGGGGGGGHHHHHHHHHHHHHHHHHHHHHHHHHHHHHHHHGGHHHHHHHGGGGGGHHGGGGGHHHHHHHHHHHHHHHHHHHHHHHHHHHHHHHHHHHHHHHHHHHHHHHHHHHHHHHHHHHHHHHHHHHHHGHHHHHHHHHHGHHHHGHHHHHHHHHHHGHHHHHHGHHHHFHHHHHHHHHHHHHGHHGHGHHHHHGGEHGHHGHHHHHHHHHHFGGGGGGGGGFFBFBFG/;BFF0
@M03495:530:000000000-LYBTV:1:2113:15782:19406 1:N:0:CTGGAGTA+AACCGAAC
GTCAGCATGTGAGCTTTGGAATTAGTAAATTCGTTGACGACAGAAGGAGCAAGATAACGACCACAGGGAGGGTGGTTTATCAACGGCAAAATATAGATCGGAAGAGCACACGTCTGAACTCCAGTCACCTGGAGTAATCTCGTATGCCGTCTTCTGCTTGAAAAAAAAAAAAAAAAACGATGAAGCAACACACGGGCCTGAAGTCCAAACATCGTATATTATTTCGATGCAGCGAAGGACTGTGAAGTTAT
+
CCCDEFFFFFFFGGGGGGGGGGHHHHHHHHHHGHHHHHGGGGGHHHHHHHHHHHHHHHGGGGGHHHHGGGGGGGGGGHHHGHHHGGGGGHHHHHHHHHHHGGGGHHHHHHHGHHHGHHHHHHHHHHHHHHHHHHFHHGDHHHGGHHHGGGGHGHHHHHHHHHHHHGGGG@<B-----.-...11100/.....----<..<001<1111.<00.../01111111/.11.010----...<.011:11111
@M03495:530:000000000-LYBTV:1:2113:4078:19419 1:N:0:CTGGAGTA+AACCGAAC
GTCAGCATGTGAGCTTTGGAGGGCAAGAAGTGGTTGTGACATTATGGTTTATCAACGGCAAAAATAGATCGGAAGAGCACACGTCTGAACTCCAGTCACCTGGAGTAATCTCGTATGCCGTCTTCTGCTTGAAAAAAAAAAACAAGACCACATCGATCTCAGAGTAGTAACATTACACACACAAACGGTGGCAATCAACCACACAACTACAGCGCCTACTAGAGTGACCACATTATCCGCACCTACACCGA
+
CCCCCFFFFFFFGGGGGGGGGGGGGGGHHHHHHHGGGGHHHHHHHHHGHHHHHHHHGGGGGHHHHHHHHHHGGGGGHHHHHHGHHHGHHHHHHHHHHHHHHHHHHHHHHBHFHGGHHHHGGGHGHHHHHHHHHGHHCGCF/<.>>00000.<00.<...0<00000;00000000:000.:.::......../00000:........000000---..:000:000000:..00:00:..---/0/0:/:-
@M03495:530:000000000-LYBTV:1:2113:5853:19419 1:N:0:CTGGAGTA+AACCGAAC
GTCAGCATGTGAGCTTTGGATTAGTAAATTCGTTGACGACAGAAGGAGCAAGATAACGACCACAGGGAGGGTGGTTTATCAACGGCAAAATATAGATCGGAAGAGCACACGTCTGAACTCCAGTCACCTGGAGTAATCTCGTATGCCGTCTTCTGCTTGAAAAAAAAAAAAAAACATGATGTTAAGAGTAATTAAATGTGATGATGTACAACTATAGAGTATAGAGACAGATACATACGCGAGTAGGTAGA
+
CCCCDFFFFFFFGGGGGGGGGGHHHHHHHHHGHHHHHGGGGGHHHHHHHHHHHHHHHGGGGGHHHHGGGGGEFGGGHHHHHHHGGGGGHHHHHHHHHHHGGGGHHHHHHHGHHHGHHHHHHHHHHHHHHHHHHHHHHFGGHGGHHHHGGGHGHHHHHHGGHHHFGGGG@-<-<-.<<00111111110<1111111111<111111111110001:1<1:1:11111///<111<110..----.101101
@M03495:530:000000000-LYBTV:1:2113:22376:19423 1:N:0:CTGGAGTA+AACCGAAC
GTCAGCATGTGAGCTTTGGAATTAGTAAATTCGTTGACGACAGAAGGAGCAAGATAACGACCACAGGGAGGGTGGTTTATCAACGGCAAAATATAGATCGGAAGAGCACACGTCTGAACTCCAGTCACCTGGAGTAATCTCGTATGCCGTCTTCTGCTTGAAAAAAAAAAAAACATACAAAAAAGAAGAGTGATTGTAATAGACTCCATAATTAATATCTGCCATGAGAGAAAAACATAAAACAATGTAAG
+
DCDDEFFFFFFFGGGGGGGGGGHHHHHHHHHHGHHHHHGGGGGHHHHHHHHHHHHHHHGGGGGHHHHGGGGGEGGGGHHHHHHHGGGGGHHHHHHHHHHHGGGGHHHHHHHGHHHGHHHHHHHHHHHHHHHHHHFGHGDHHHGGHHHHGFGHGHHHHHHGHHHHHGGGCG-9-..0<000<..<.../:.1111110111<110100011<11<1111<<1<0<1000<0.:0/<..<11110..001111
@M03495:530:000000000-LYBTV:1:2113:16938:19423 1:N:0:CTGGAGTA+AACCGAAC
GTCAGCATGTGAGCTTTGGTCCAGCCTGAGTCCTGGTTTATCAACGGCAAAATATAGATCGGAAGAGCACACGTCTGAACTCCAGTCACCTGGAGTAATCTCGTATGCCGTCTTCTGCTTGAAAAAAAAAAAAATACATAAAACAGAATCGAACATCGCTTGGGACCAACTGAAGCAAACATGTCAATAGCGGGGCCTTAGACGAGCCACAATGCCTAAACAACTCTTCGTTCTCACCACAGCACTCTTCT
+
CBCDEFFFFFFFGGGGGGGGGGHHHGHHHHHHHHHHHHHHHHHHHGGGGGHHHHHHHHHGHGGGGHHHHHHHGHHHF@FHHHHHHHHHHHGHHHHGHHHEHHGGGHHHHGGGHGHHHHHHHGHHFHGGGF//</0111111<11.00<110./.-10....<<.......//00000/0..0011111:11------.0:010.---<//..0<0:110001..00111.//..111.0..<9B.0/<111
@M03495:530:000000000-LYBTV:1:2113:7413:19425 1:N:0:CTGGAGTA+AACCGAAC
GTCAGCATGTGAGCTTTGGAGTGAAATCTCTTGTCTTAAGGAATAAAGGAAAAAGATTCCGTCGGAGGCTCGGTGCTCTACAGGTTCAACCTTTGTACTCTATTATTGCCTCACATTCCATCTCTTGTGAAAATATATTTGATTGGCTTTTCTGCAGGTTGTTTGCCAGGACTTTCCAAGACCTCCACTAGAAAACACAATAAACTTTTTGGAAGCTGGACAACTATCTTCATTTTTCAGAAACAGTGAAC
+
CCCCCFFFFFFFGGGGGGGGGGHHHHHHHHHHHHHHHHHHHHHHHHHHHHHHHHGGHIIHHIHGGGGGGHHGGGGGHHHHGHHHHHHHHHHHHHHHHHHHHHHHHHHHHHHHHHHHHHHHHHHHHHHHHHHHHHHHHHHHHHHHHGHHHHHHHHHHHHHHHGHHHHHHGHHHHHHHHHHHHHHHHHHHHHFFHFFGHHHFHHDDHHHHHHGGFHHHHHGHHHHHHGHGHHGGGGGGFF=;BC0BFBBFGE0
@M03495:530:000000000-LYBTV:1:2113:25277:19436 1:N:0:CTGGAGTA+AACCGAAC
GTCAGCATGTGAGCTTTGGAGTGAAATCTCTTGTCTTAAGGAATAAAGGAAAAAGATTCCGTCGGAGGCTCGGTGCTCTACAGGTTCAACCTTTGTACTCTATTATTGCCTCACATTCCATCTCTTGTGAAAATATATTTGATTGGCTTTTCTGCAGGTTGTTTGCCAGGACTTTCCAAGACCTCCACTAGAAAACACAATAAACTTTTTGGAAGCTGGACAACTATCTTCATTTTTCAGAAACAGTGAAC
+
CBCCCFFFFFFFGGGGGGGGGGHHHHHGHHHHHHHHHHHHHHHHHHHHHHHHHGGGHHHHHHHGGGGGGHHGGGGGHHHHHHHHHHHHHHHHHHHHHHHHHHHHHHHHHHHHGHHHHHHGHHHHHHHHHGHHHHHHHHHHHHHHHHHHHHHHHHHHHFHHHGHHHHHHHGHHHHHHHHHHHGHHHHGHHHHHHHHHHHH.GG<DGHHHHHGGHHHGHHGHHHHHHHHHHHGGGGGGGGF0C;CFGGFGGGB
@M03495:530:000000000-LYBTV:1:2113:6598:19436 1:N:0:CTGGAGTA+AACCGAAC
GTCAGCATGTGAGCTTTGGAGTGAAATCTCTTGTCTTAAGGAATAAAGGAAAAAGATTCCGTCGGAGGCTCGGTGCTCTACAGGTTCAACCTTTGTACTCTATTATTGCCTCACATTCCATCTCTTGTGAAAATATATTTGATTGGCTTTTCTGCAGGTTGTTTGCCAGGACTTTCCAAGACCTCCACTAGAAAACACAATAAACTTTTTTGAAGCTGGACAACTATCTTCATTTTTCAGAAACAGTGAAC
+
CCCDDFFFFFFFGGGGGGGGGGHHHHHHHHHHHHHHHHHHHHHHHHHHHHHHHHGGHIHHHIHGGGGGGHHGGGGGHHHHHHHHHHHHHHHHHHHHHHHHHHHHHHHHHHHHHHHHHHHHHHHHHHHHGHHHHHHHHHHHHHHHHHFHHHHHHHHHHHHHHGHHHHHHHEHHHHHHHHFHHHHHHHHHHHHFFGGHHHHGHHHHHHHHHHGGGHFHHHHHHHHHHGGGGGGGGGGGGGCB0BFFGGFGGG0
@M03495:530:000000000-LYBTV:1:2113:21553:19438 1:N:0:CTGGAGTA+AACCGAAC
GTCAGCATGTGAGCTTTGGAGTGAAATCTCTTGTCTTAAGGAATAAAGGAAAAAGATTCCGTCGGAGGCTCGGTGCTCTACAGGTTCAACCTTTGTACTCTATTATTGCCTCACATTCCATCTCTTGTGAAAATATATTTGATTGGCTTTTCTGCAGGTTGTTTGCCAGGACTTTCCAAGACCTCCACTAGAAAACACAATAAACTTTTTGGAAGCTGGACAACTATCTTCATTTTTCAGAAACAGTGAAC
+
BABCCFFFFFFFGGGGGGGGGGHHHHHHHHHHHHHHHHHHHHHHHHGHHHHHHHGGHHGHHHHGGGGEGHGGGGGGHHHHHHHHHHHHHHHHHHHHHHHHHHHGHHHHHHHHHHHHHHHHHHHHHHHHHHHHGGHHHHHHHFHHHFGHHHHHHHGHHHHHHEHHHHHHHHHHHHHHHHGHHHHHHHGHHHHHHHHHHHHEFDGHHHHHHHGGEGGGGHGGHHHGHHHGHHGGGGGGGGGFFGCFFBBFFG9
@M03495:530:000000000-LYBTV:1:2113:17642:19454 1:N:0:CTGGAGTA+AACCGAAC
GTCAGCATGTGAGCTTTGGAGTGAAATCTCTTGTCTTAAGGAATAAAGGAAAAAGATTCCGTCGGAGGCTCGGTGCTCTACAGGTTCAACCTTTGTACTCTATTATTGCCTCACATTCCATCTCTTGTGAAAATATATTTGATTGGCTTTTCTGCAGGTTGTTTGCCAGGACTTTCCAAGACCTCCACTAGAAAACACAATAAACTTTTTGGAAGCTGGACAACTATCTTCATTTTTCAGAAACAGTGAAC
+
CBCCCFFFFFFFGGGGGGGGGGHHHHHHHHHHHHHHHHHHHHHHHHHHHHHHHHGGHIIHHIHGGGGGGHHGGGGGHHHHHHHHHHHHHHHHHHHHHHHHHHHHHHHHHHHHHHHHHHHHHHHHHHHHHHHHHHHHHHHHHHHHHHHHHHHHHHHHHHHHHGHHHHHHHHHHHHHHHHHHHHHHHHHHHHHHHHHHHHHGHHFHHGHHHHGGFGHHHHHHHHHHHFHHHHGGGGGGGGFBFFFGGGBFFG0
@M03495:530:000000000-LYBTV:1:2113:3342:19460 1:N:0:CTGGAGTA+AACCGAAC
GTCAGCATGTGAGCTTTGGAGTGAAATCTCTTGTCTTAAGGAATAAAGGAAAAAGATTCCGTCGGAGGCTCGGTGCTCTACAGGTTCAACCTTTGTACTCTATTATTGCCTCACATTCCATCTCTTGTGAAAATATATTTGATTGGCTTTTCTGCAGGTTGTTTGCCAGGAAGGTCGTGATTGCTGGAGCAGGTATGATATAATTCTAGGATTTGACAGATGAATAATTTACATATATATCTAACTTTGAT
+
CCCDCFFFFFFFGGGGGGGGGGHHHHHHHHHHHHHHHHHHHHHHHHHHHGHHHHGGHIHHHHHGGGGGGFHGGEEGHHHHHHHGHHHHHHHHHHHHHHHHHHHHHHHHHHHHHHHHHHHHHHHHHHHHHHHHHHHHHHHHHHHHHHHHHHHHHHHHHHHHHGHHHGHHFGHHHGHHGGGHHHHHHHHGHHHHHHHHHHHHHFHGHHHHGHGGHHHHHHHFGHG<GHHFHHHHHGFHHG0CFFGGGGGHGG0
@M03495:530:000000000-LYBTV:1:2113:7795:19505 1:N:0:CTGGAGTA+AACCGAAC
GTCAGCATGTGAGCTTTGGAGTGAAATCTCTTGTCTTAAGGAATAAAGGAAAAAGATTCCGTCGGAGGCTCGGTGCTCTACAGGTTCAACCTTTGTACTCTATTATTGCCTCACATTCCATCTCTTGTGAAAATATATTTGATTGGCTTTTCTGCAGGTTGTTTGCCAGGACTTTCCAAGACCTCCACTAGAAAACACAATAAACTTTTTGGAAGCTGGACAACTATCTTCATTTTTCAGAAACAGTGAAC
+
BBABBFFFFFFFGGGGGGFGGGHHHGHHHHHGHGHHHHHHGFHHHHHHHGHHHGGGHHHHGHHGGGGGEHHGGEEGHHHHHHBGHHHHHHHHHHHHHHGHHHHHHHHHFHFHHHHHHHHHHHHHHHHHFGEHHHHHHHHHHHHHHHGHHGHHGHHHHHHHHEHHHHHHHHHHHHFHHGHHHHHHHHGHHGHHGGFGFHHGFDFGHHHHHHGGHHHHHHHGHHHHHHHHHGGGGGFGGG9=BFFFGFCBFG0
@M03495:530:000000000-LYBTV:1:2113:23058:19508 1:N:0:CTGGAGTA+AACCGAAC
GTCAGCATGTGAGCTTTGGTCCAACCTGAGTCCTGGTTTATCAACGGCAAAATATAGATCGGAAGAGCACTCGTCTGAACTCCAGTCACCTGGAGTAATCTCGTATGCCGTCTTCTGCTTGAAAAAAAAAACGCAAGACAAGTGTATTCTGAAATAGAAGATAGTACCAAGCAAGTCCGATCGAGATCTCCCGGGGGAAGCGGGGCTACAAACTTCAGTTTGTTAAAACAAGCCGGGGTAGAGGAAGAGAA
+
A>AAAFFFF@BFGFEGFFGGGCGHHCGGHHHHFFHHBA0BF2ADAAAEAAFGEABEDHHHAE/FAGGBBA1AAB/F/EE@G1B@1@FF@GBEG0G1FHB221BF/F021>/>0/2B111F10B11B/BCGG///>C/?00FF11111>11DFB1=1<FGHHHGD0<=GDC.</</000.CC-:..:.<00099;?----9----@----/;BEB9/9/;9;/9:////9:-9-A->;@---/;----9--/
@M03495:530:000000000-LYBTV:1:2113:23747:19582 1:N:0:CTGGAGTA+AACCGAAC
GTCAGCATGTGAGCTTTGGAGTGAAATCTCTTGTCTTAAGGAATAAAGGAAAAAGATTCCGTCGGAGGCTCGGTGCTCTACAGGTTCAACCTTTGTACTCTATTATTGCCTCACATTCCATCTCTTGTGAAAATATATTTGATTGGCTTTTCTGCAGGTTGTTTGCCAGGACTTTCCAAGACCTCCACTAGAAAACACAATAAACTTTTTGGAAGCTGGACAACTATCTTCATTTTTCAGAAACAGTGAAC
+
CBCCCFFFFFFDGFGGGGGGGGHHHHHHHHHHHHHHHHHHHHHHHHHHGHHHHHGGHHHHHIHGGGGGGHHGGGGGHHHHHHHHHHHHHHHHHHHHHHHHHHHHHHHHHHHHHHHHHHHHHHHHHHHHHHGHFGHHHHHHHHHHHHHHHHHHHHHHHGHHHDHHHHHHHHHGHHHHHHHHFGHHHEHHHHHHGHHHHHHFHGDFHHHHHGGGHFGHHHHEGHGFHHHHHHGGGGGGGG0CFFGGGGFGFG0
@M03495:530:000000000-LYBTV:1:2113:9705:19588 1:N:0:CTGGAGTA+AACCGAAC
GTCAGCATGTGAGCTTTGGAGTGAAATCTCTTGTCTTAAGGAATAAAGGAAAAAGATTCCGTCGGAGGCTCGGTGCTCTACAGGTTCAACCTTTGTACTCTATTATTGCCTCACATTCCATCTCTTGTGAAAATATATTTGATTGGCTTTTCTGCAGGTTGTTTGCCAGGACTTTCCAAGACCTCCACTAGAAAACACAATAAACTTTTTGGAAGCTGGACAACTATCTTCATTTTTCAGAAACAGTGAAC
+
BBBBBFFFFFFFGGGGGGGGGFFHHFHHHHHHHHHHHHHHHHHHHHHHHHHHHHGGHHHHGHHCEGGGGHHGGFEGHHHHHHHHHHHFHHHHHHHHHHHHGHHHHHHHHHGHHHHHHFHHHHHHHHGGHFHDGHHGHHHHHEFHHHFHHFHHHHGHGHHHHGHHHGHHFHHHHHHHHHHGHHGHHFHHHGHHHHHHHHHGHFHHHHHHHHGGHHHHHHHHHHHHGGHHHHGGGGGGGGFFFFGGGGFGFB9
@M03495:530:000000000-LYBTV:1:2113:7350:19599 1:N:0:CTGGAGTA+AACCGAAC
GTCAGCATGTGAGCTTTGGAGTGAAATCTCTTGTCTTAAGGAATAAAGGAAAAAGATTCCGTCGGAGGCTCGGTGCTCTACAGGTTCAACCTTTGTACTCTATTATTGCCTCACATTCCATCTCTTGTGAAAATATATTTGATTGGCTTTTCTGCAGGTTGTTTGCCAGGACTTTCCAAGACCTCCACTAGAAAACACAATAAACTTTTTGGAAGCTGGACAACTATCTTCATTTTTCAGAAACAGTGAAC
+
DDDDDFFFFFFFGGGGGGGGGGHHHHHHHHHHHHHHHHHHHHHHHHHHHHHHHHGGHIIHHHHGGGGGGGHGGGGGHHHHHHHHHHHHHHHHHHHHHHHHHHHHGHHHHHGHHHHHHHHHHHHHHHHHHHHHHHHHHHHHHHHHHHHHHHHHHHHHHHHHHGHHHHHHHHHHHHHHHHGHHHHHHHHHHHGHH<FGHHHGHHGHHHHHHHGGHHHHHHHGHGHHHHHHHFGGGHGGGGBCFFFGGGCFFF0
@M03495:530:000000000-LYBTV:1:2113:8424:19621 1:N:0:CTGGAGTA+AACCGAAC
GTCAGCATGTGAGCTTTGGAGTGAAATCTCTTGTCTTAAGGAATAAAGGAAAAAGATTCCGTCGGAGGCTCGGTGCTCTACAGGTTCAACCTTTGTACTCTATTATTGCCTCACATTCCATCTCTTGTGAAAATATATTTGATTGGCTTTTCTGCAGGTTGTTTGCCAGGACTTTCCAAGACCTCCACTAGAAAACACAATAAACTTTTTGGAAGCTGGACAACTATCTTCATTTTTCAGAAACAGTGAAC
+
BBBCCFFFFFFFGGGGGGGGGGHHHHHHHHHHHHHHHHHHHHHHHHHHHHHGHHGGHIHIHHHGGGGGGHHGGGGGHHHHHHHHHHHHHHHHHHHHHHHHHHHHHHHHHHHHHHHHHHHHHHHHHHHHHHHHHHHHHHHHHGHHHGHHHHHHHHHHGHHHHGHHHHGHGHHHHHHHHHHHHHHHHHHHHHHGHHHHHHHCGHHHHHHHHHGGHHGHHHHHHGHHHHHHHHGGGGGGGGFCFFFGGFCGFG:
@M03495:530:000000000-LYBTV:1:2113:10358:19647 1:N:0:CTGGAGTA+AACCGAAC
GTCAGCATGTGAGCTTTGGAGTGAAATCTCTTGTCTTAAGGAATAAAGGAAAAAGATTCCGTCGGAGGCTCGGTGCTCTACAGGTTCAACCTTTGTACTCTATTATTGCCTCACATTCCATCTCTTGTGAAAATATATTTGATTGGCTTTTCTGCAGGTTGTTTGCCAGGACTTTCCAAGACCTCCACTAGAAAACACAATAAACTTTTTGGAAGCTGGACAACTATCTTCATTTTTCAGAAACAGTGAAC
+
CBCCCFFFFFFFGGGGGGGGGGHHHHHHHHHHHHHHHHHHHHHHHHHHHHHHHHGGHIIHHIHGGGGGGHHGGFGGHHHHHHHHHHHHHHHHHHHHHHHHHHHHHHHHHHHHHHHHHHHHHHHHHHHHHHHHHHHHHHHHHHHHHHHHHHHHHHHHHHHHHGHHHHHHHHHHHHHHHHHHHHHHHHHHHHGHHHHHHHHGHHHHHHHHHHGGGHHHHHHHHHHHHHHHHHGGGGGGHGFCFFFGGGGGGG0
@M03495:530:000000000-LYBTV:1:2113:23472:19649 1:N:0:CTGGAGTA+AACCGAAC
GTCAGCATGTGAGCTTTGGAGTGAAATCTCTTGTCTTAAGGAATAAAGGAAAAAGATTCCGTCGGAGGCTCGGTGCTCTACAGGTTCAACCTTTGTACTCTATTATTGCCTCACATTCCATCTCTTGTGAAAATATATTTGATTGGCTTTTCTGCAGGTTGTTTGCCAGGACTTTCCAAGACCTCCACTAGAAAACACAATAAACTTTTTGGAAGCTGGACAACTATCTTCATTTTTCAGAAACAGTGAAC
+
CCCCCFFFFFFFGGGGGGGGGGHHHHHHHHHHHHHHHHHHGHHHHHHHHHHHGHGGHHHHHHHGGGGGGHGGGGGGHHHHHHHHHHHHHHHHHHHHHHHHHHHHHHHHHHHHHHHHHHHHHHHHHHHHGHHHHHHHGHHHHHHHHHHHHHGHHGHHHHHHHFHHHHHHHHHHHHHHHHHHHHHHHHHHHHHFHGHHHHHCGGDGHHHHHHGFFFGHHHGHHGFHHEHHHGGGGGGGGGCCFFFFGGFFFGB
@M03495:530:000000000-LYBTV:1:2113:27485:19662 1:N:0:CTGGAGTA+AACCGAAC
GTCAGCATGTGAGCTTTGGAGTGAAATCTCTTGTCTTAAGGAATAAAGGAAAAAGATTCCGTCGGAGGCTCGGTGCTCTACAGGTTCAACCTTTGTACTCTATTATTGCCTCACATTCCATCTCTTGTGAAAATATATTTGATTGGCTTTTCTGCAGGTTGTTTGCCAGGACTTTCCAAGACCTCCACTAGAAAACACAATAAACTTTTTGGAAGCTGGACAACTATCTTCATTTTTCAGAAACAGTGAAC
+
CCCCCFFFFFFFGGGGGGGGGFHHHHHGHHHHHHHHHHHHHHHHHHHHHHHHHHGGHHHHHHHGGGGGGHHGGEGGHHHHHHHHHHHHHHHHHHHHHHHHHGHHHHHHHHHHHHHHHHHHHHHHHHHHHHHHHHHHHHHHHBHHHFHHHHHHHHHHHHHHHGHHHGHHHGHHHHHHHHHHEHGGHHHHHHHHHHGHHGHEHFHHHHHHHHGGEGHHHHHHHHHHHHHHHHGGGGGGGG9;BF0/FFCFGE0
@M03495:530:000000000-LYBTV:1:2113:10614:19678 1:N:0:CTGGAGTA+AACCGAAC
GTCAGCATGTGAGCTTTGGAGGGCAAGAAGTGGTTGTGACATTGCTATGGCAGCTAGAGCTGGTTTATCAACGGCAAAATATAGATCGGAAGAGCACACGTCTGAACTCCAGTCACCTGGAGTAATCTCGTATGCCGTCTTCTGCTTGAAAAAAAAAAAAAAAGAAACACAAATATCAAACGCTAGTCAGGAGTACTATGACAAGAGAGGGGATCATACATTAGATAGATCTGAACTCGCTGTCAATATCG
+
CCCDCFFFFFFFGGGGGGGGGGGGGGGHHHHHHGFGEGHHHHHHHHHHHHHHGGHHHHHHHHHHHHHHHHGHGGGGGHHHHHGHHHHHGGGGHHHHHHHGHHHGHHHHHHHHHHHHHHHHHHHHHH4FGHGGHHHHGGGHGHHHHHHHHHHHHGGG<C@<---...//<.<<<111<1100.-9..0111/0./<1:11111<1././...-<9..1110111111111<1<1110<1.-9.<01<1111<
@M03495:530:000000000-LYBTV:1:2113:7873:19701 1:N:0:CTGGAGTA+AACCGAAC
GTCAGCATGTGAGCTTTGGAATTAGTAAATTCGTTGACGACAGAAGGAGCAAGATAACGACCACAGGGAGGGTGGTTTATCAACGGCAAAATATAGATCGGAAGAGCACACGTCTGAACTCCAGTCACCTGGAGTAATCTCGTATGCCGTCTTCTGCTTGAAAAAAAAAAAAAAATGCAAGCGAGAGCATAGAGGACACTTAAACCATATTAGCAAGAGAAAGCATATGCATGTGATGACCATGACGCAAG
+
ABCCDFFFFFFFGGGGGGGGGGHHHHHHHHHHGHHHDHGEGGGHHHHHHHHHHHHHHHGGGGGHHHHGGGFGGGGGGHHHHHGHGGGGGHHHHHHHHHHHGGGGHHHHHHHGHHHGHHHHHHHHHHHHHHHHHHCGHHFHHHGGHHHHGEGHGHHHHHHHHHGHGGGFEC;--:-.0;000...---.0000;0/../.000000/.009000/:0//./000/0000000000000900000000..---
@M03495:530:000000000-LYBTV:1:2113:2889:19708 1:N:0:CTGGAGTA+AACCGAAC
GTCAGCATGTGAGCTTTGGAGTGAAATCTCTTGTCTTAAGGAATAAAGGAAAAAGATTCCGTCGGAGGCTCGGTGCTCTACAGGTTCAACCTTTGTACTCTATTATTGCCTCACATTCCATCTCTTGTGAAAATATATTTGATTGGCTTTTCTGCAGGTTGTTTGCCAGGACTTTCCAAGACCTCCACTAGAAAACACAATAAACTTTTTGGAAGCTGGACAACTATCTTCATTTTTCAGAAACAGTGAAC
+
ABBBBFFFFFFFGGGGGGGGGGHHHHHHHHHHHGHHHHHHHHHHHHHHHHHHHHGGHHHHHHHGGGGGGHHGGFGGHHGHHHHGHHHHHHHHHHHHHHHGHHHHHHHHHHHHHHGHHHHHHHHHHHHGHFGHHHHHHHHHHHHHHFFHHHGHHHGHGGHHHGHHHHHHFHHHHHHHHHHHGHHHHGHHHHG1FGGHHGHEGFFHGFHHHHGGHFGEHHBGGHHHHHHHHGGGGGGGGG;;0CFFGGBFFGC
@M03495:530:000000000-LYBTV:1:2113:26893:19732 1:N:0:CTGGAGTA+AACCGAAC
GTCAGCATGTGAGCTTTGGTCCACCTGATCCTGGTTTATCAACGGCAAAATATAGATCGGAAGAGCACACGTCTGAACTCCAGTCACCTGGAGTAATCTCGTATGCCGTCTTCTGCTTGAAAAAAAAAAAATAACAACAAGTCTGATAAGATGCTGAGTATTGACCAAACTTAAGCTTAATGAGATAGGAATCATCTTACTCTGTTCATGTATCATCCACTACGCTCGCATCGCTAATCCCACCTAGTTCC
+
CCCCCFFFFFFFGGGGGGGGGGHHHHHGHHHHHHHHHHHHHHHGGGGGHHHHHHHHHHHGGGFHHHGHHHEGHGGHHHHHHHFGHHHGHHHHHGHHGBGHHGGHGHGGGGFFHHHHHHFHGHGHEGFF?C/0111<1?//01111=FD1111111<1.000000=0/...0000000000;0000000:;0::00;000900000000000;0;;0;:0/0//.-..---.-.:...///;/...//9/9/
@M03495:530:000000000-LYBTV:1:2113:26978:19751 1:N:0:CTGGAGTA+AACCGAAC
GTCAGCATGTGAGCTTTGGTCCGCCTGAGTCCTGGTTTATCAACGGCAAAATATAGATCGGAAGAGCACACGTCTGAACTCCAGTCACCTGGAGTAATCTCGTATGCCGTCTTCTGCTTGAAAAAAAAAAAAACAAAAATCATCTAACCACTAACCAACCTCACTCTGGTTACAAACGTTAACACAAACATCTCTATGTGTTACACAGTCGTCAAACCCCGAACTATTACGCACCACACGCCGAAAGTGCT
+
CCCCCFFFFFFFGGGGGGGGGGGGGGHHHHHHHHHHHHHHHHHHGGGGGHHHHHHHHHHHGGGGHHHHHHGGHHHGHHHHHHHHHHHHHHHHHHHHHGGHHHGGHHHHGGGHGHHHHHHHGHHHHGGGGC//<...<0.0<1110000.<.</0<.0...//0.000;0;00:000...//.000...9.000000;0000/0:000.;0.....0;9..--:-9:0000...--....--.---;.0000
@M03495:530:000000000-LYBTV:1:2113:14123:19753 1:N:0:CTGGAGTA+AACCGAAC
GTCAGCATGTGAGCTTTGGAGTGAAATCTCTTGTCTTAAGGAATAAAGGAAAAAGATTCCGTCGGAGGCTCGGTGCTCTACAGGTTCAACCTTTGTACTCTATTATTGCCTCACATTCCATCTCTTGTGAAAATATATTTGATTGGCTTTTCTGCAGGTTGTTTGCCAGGACTTTCCAAGACCTCCACTAGAAAACACAATAAACTTTTTGGAAGCTGGACAACTATCTTCATTTTTCAGAAACAGTGAAC
+
CCCCCFFFFFFFGGGGGGGGGGHHHHHHHHHHHHHHHHHHHHHHHHHHGHHHHHGGHIHHGHHGGGGGGHHGGGGGHHHHHHHHHHHHHHHHHHHHHHHHHHHHHHHHHHHGHHHHHHHHHHHHHHHHGHHHHHHHHHHHHFHHHHHHHHHHHHHHHHHHHGHHHHHHHHHHHHHHHHHHHHHHHHHHHHHEHHHHHHHGHHGHHHHHHHGGHHHHFHGGHHFFHHHHHHGGGGGGGGCBFFFGGGGGGG0
@M03495:530:000000000-LYBTV:1:2113:9845:19773 1:N:0:CTGGAGTA+AACCGAAC
GTCAGCATGTGAGCTTTGGAATTAGTAAATTCGTTGACGACAGAAGGAGCAAGATAACGACCACAGGGAGGGTGGTTTATCAACGGCAAAATATAGATCGGAAGAGCACACGTCTGAACTCCAGTCACCTGGAGTAATCTCGTATGCCGTCTTCTGCTTGAAAAAAAAAAAAAAAAAAAAAAAACAAAGATACGTAATGAGAAATTATTGCGTAACACCAATAGAGTGAGTAGTGTAGACAACGCAGTATA
+
CCDDDFFFFFFFGGGGGGGGGGHHHHHHHHHHGHHHHHGGGGGHHHHHHHHHHHHHHHGGGGGHHHHGGGGGFGGGGHHHHHHHGGGGGHHHHHHHHHHHGGGGHHHHHHHGHHHGHHHHHHHHHHHHHHHHHHHHHG1GHHGGHHHHGEGHGHHHHHHHHHHHHGGGGEA@9<9<-------9.<..//000.<:..000<<0000<000.<...00...000::00<00000/0<0000/<----.0<0
@M03495:530:000000000-LYBTV:1:2113:3674:19776 1:N:0:CTGGAGTA+AACCGAAC
GTCAGCATGTGAGCTTTGGAGTGAAATCTCTTGTCTTAAGGAATAAAGGAAAAAGATTCCGTCGGAGGCTCGGTGCTCTACAGGTTCAACCTTTGTACTCTATTATTGCCTCACATTCCATCTCTTGTGAAAATATATTTGATTGGCTTTTCTGCAGGTTGTTTGCCAGGACTTTCCAAGACCTCCACTAGAAAACACAATAAACTTTTTGGAAGCTGGACAACTATCTTCATTTTTCAGAAACAGTGAAC
+
CBCCCFFFFFFFGGGGGGGGGGHHHHHHHHHHHHHHHHGHHFHHHHHHHHHHHHGGHHIGHHHGGGGGGHHGGEGGHHHHHHHHHHHHGHHHHHHHHHHHHHHHHHHHHHHHHHHHHHHHHHHFFHHHHGDGHHHHHHHHHBHHGHEFHHHFHHHHHHHHHFHGHHEGFHHHHHHHHHHGEGHHHHGHHHGHHFGHHHEEHHHFGHHHHHGGGGHHHHHHGHHHHHHHHHGGGGGGGG9;0CFGGGFFFG0
@M03495:530:000000000-LYBTV:1:2113:16951:19788 1:N:0:CTGGAGTA+AACCGAAC
GTCAGCATGTGAGCTTTGGAGTGAAATCTCTTGTCTTAAGGAATAAAGGAAAAAGATTCCGTCGGAGGCTCGGTGCTCTACAGGTTCAACCTTTGTACTCTATTATTGCCTCACATTCCATCTCTTGTGAAAATATATTTGATTGGCTTTTCTGCAGGTTGTTTGCCAGGACTTTCCAAGACCTCCACTAGAAAACACAATAAACTTTTTGGAAGCTGGACAACTATCTTCATTTTTCAGAAACAGTGAAC
+
AABBBFFFFFFFGGGGGGFGGGGHHHHHHHGGHHHFHHFFFBGGFHHHHBGFFHEFGHHHHHHGGGGGGEFFGEEF3GHFDHHHGHFHGHHHGGHGGFGHHFHHHHHHHGHHHHHHGGHHHHHHGHFFGHH4EGGHFHHHE4HFDFFHHHHHFHGHHHHGHDGGFFHHFHHHHGHHHHHGHHHHHHGGHHGFHFHHHHHGHHHGHBGHHHG?FGFAGHHHHHHGFBGFHHFBFFGGGGFCFFBFGGFF0C9
@M03495:530:000000000-LYBTV:1:2113:17263:19805 1:N:0:CTGGAGTA+AACCGAAC
GTCAGCATGTGAGCTTTGGAGTGAAATCTCTTGTCTTAAGGAATAAAGGAAAAAGATTCCGTCGGAGGCTCGGTGCTCTACAGGTTCAACCTTTGTACTCTATTATTGCCTCACATTCCATCTCTTGTGAAAATATATTTGATTGGCTTTTCTGCAGGTTGTTTGCCAGGAGGCGGACTGGGTGCTCAGGTAGTGGTTGTCGGGCAGGTCGTGATTGCTGGAGCAGGTATGATATAATTCTAGGATTTGAC
+
DCCDDFFFFFFFGGGGGGGGGGHHHHHHHHHHHHHHHHHHHHHHHHHHHHHHHHGGHIIIHHHGGGGGGHHGGFGGHHHHHHHHHHHHHHHHHHHHHHHHHHHHHHHHHHHHHHHHHHHHHHHHHHHHHHHHHHHHHHHHHHHHHHHHHHHHHHHHHHHHHFHHHHHHHHHGGGGGGGGHHHHGGHHHHHCGHGGHHGGGHGGGGFGAFGGGGFGGGGGGGGGGGFF;BFFFFFFFFFB:BFFFFFFFFF;
@M03495:530:000000000-LYBTV:1:2113:22703:19814 1:N:0:CTGGAGTA+AACCGAAC
GTCAGCATGTGAGCTTTGGAATTAGTAAATTCGTTGACGACAGAAGGAGCAAGATAACGACCACAGGGAGGGTGGTTTATCAACGGCAAAATATAGATCGGAAGAGCACACGTCTGAACTCCAGTCACCTGGAGTAATCTCGTATGCCGTCTTCTGCTTGAAAAAAAAAAAAAGAAATAAAATCTTATAAGATACGATTATGAATACTACAAGCGGAAGCTATGATATCATCTCGATAACACGTTACATGT
+
CCCCDFFFFFFFGGGGGGGGGGHHHHHHHHHHGHHHHHGGGGGHHHHHHHHHHHHHHHGGGGGHHHHGGGGGFGGGGHHHHHHHGGGGGHHHHHHHHHHHGGGGHHHHHHHGHHHGHHHHHHHHHHHHHHHHHHGHHHDHHHGGHHHHGEGHGHHHHHHHHHHHHCGGGE@C-.../000;00000;00000000...9.000000;BF0000..--;..00000000000000.0;9.:0;..:/.0000
@M03495:530:000000000-LYBTV:1:2113:26333:19818 1:N:0:CTGGAGTA+AACCGAAC
GTCAGCATGTGAGCTTTGGAATTAGTAAATTCGTTGACGACAGAAGGAGCAAGATAACGACCACAGGGAGGGTGGTTTATCAACGGCAAAATATAGATCGGAAGAGCACACGTCTGAACTCCAGTCACCTGGAGTAATCTCGTATGCCGTCTTCTGCTTGAAAAAAAAAAAATAGACAAATGCAATATAGCTCATCTACTTATACGAACCATATTTATCGTATGAGCGTTAGGTGAAGATGACTGACAGAG
+
CCCCCFFFFFFFGGGGGGGGGGHHHHHHHHHHGHHHGHGGGGGHHHHHHHHHHHHHHHGGGGGGHHHGGGGGGGGEGHHHHHFHGGGGGHHHHHHHHHHHGGGGHHHHHHHGHHHGHHHHGHHGHHHHHHHHHHHHHHHHHHGGHHHHGGGGGHHHGHHHHHHHHGGGDFCC.:000;/99B000;0000000000000090009...--90000900:.B.//000-;..;/000000:00000009;/9
@M03495:530:000000000-LYBTV:1:2113:12849:19834 1:N:0:CTGGAGTA+AACCGAAC
GTCAGCATGTGAGCTTTGGAGTGAAATCTCTTGTCTTAAGGAATAAAGGAAAAAGATTCCGTCGGAGGCTCGGTGCTCTACAGGTTCAACCTTTGTACTCTATTATTGCCTCACATTCCATCTCTTGTGAAAATATATTTGATTGGCTTTTCTGCAGGTTGTTTGCCAGGACTTTCCAAGACCTCCACTAGAAAACACAATAAACTTTTTGGAAGCTGGACAACTATCTTCATTTTTCAGAAACAGTGAAC
+
CCCDDFFFFFFFGGGGGGGGGGHHHHHHHHHHHHHHHHHHHHHHHHHHHHHHHHGGHHIIHHHGGGGGGHHGGGGGHHHHHHHHHHHHHHHHHHHHHHHHHHHHHHHHHHHHHHHHHHHHHHHHHHHHHHGHHHHHHHHHHGHHHHHHHHHHHHHHHHHHHFHHHHHHFHHHHHHHHGGHHHHHHHGHHHHFHFHHHHHEHFGFHHHHHHGGHHGHHHFHHGHHHHHHHHGGGGGGGGFBFFGGGFCFFG0
@M03495:530:000000000-LYBTV:1:2113:9669:19835 1:N:0:CTGGAGTA+AACCGAAC
GTCAGCATGTGAGCTTTGGAGTGAAATCTCTTGTCTTAAGGAATAAAGGAAAAAGATTCCGTCGGAGGCTCGGTGCTCTACAGGTTCAACCTTTGTACTCTATTATTGCCTCACATTCCATCTCTTGTGAAAATATATTTGATTGGCTTTTCTGCAGGTTGTTTGCCAGGACTTTCCAAGACCTCCACTAGAAAACACAATAAACTTTTTGGAAGCTGGACAACTATCTTCATTTTTCAGAAACAGTGAAC
+
CCCCCFFFFFFFGGGGGGGGGGHHHHHHHHHHHHHHHHHHHHHHHHHHHHHHHHGGHIIHHIHGGGGGGHHGGGGGHHHHHHHHHHHHHHHHHHHHHHHHHHHHHHHHHHHHHHHFHHHHHHHHHHHHHHHHHHHHHHHHHHHHHHGHHHHHHHHHHHHHHGHHHHHHHGHHHHHHHHGHEHHHHHHHHHEHHFHHHHHEGF<GHHHHHHGGHGHHHHGHGGHHHHHHHHGGGGGFGGBFFFFFGGBFGG9
@M03495:530:000000000-LYBTV:1:2113:26754:19836 1:N:0:CTGGAGTA+AACCGAAC
GTCAGCGTGTGAGCTTTGGAGTGAAATCTCTTGTCTTAAGGAATAAAGGAAAAAGATTCCGTCGGAGGCTCGGTGCTCTACAGGTTCAACCTTTGTACTCTATTATTGCCTCACATTCCATCTCTTGTGAAAATATATTTGATTGGCTTTTCTGCAGGTTGTTTGCCAGGACTTTCCAAGACCTCCACTAGAAAACACAATAAACTTTTTGGAAGCTGGACAACTATCTTCATTTTTCAGAAACAGTGAAC
+
CCCCCFCABCCFGGGGGGGGGGGHHHHHHHGHHHHHHHHHHHHHHHHHHHHHGHGGHHHHHHHGGGGGGHHGGGGGHHHHHHHHHHHHHHHHHHHHHHHHHHHHHHHHHHHHHHHHHHHHHHHGHHHHHHHHHHHHHGHHHFHHHFHHHHHHHHHHHHHHHGHHHHHHHHHHHHHHGHFHHHHHHHHHHHGGHHHHHHHCHHDDHHHHHHGGHFHFHHHHHHHHGGGGGGGGGGGGGGC9CFFGGGGGGG0
@M03495:530:000000000-LYBTV:1:2113:5437:19842 1:N:0:CTGGAGTA+AACCGAAC
GTCAGCATGTGAGCTTTGGTCCAGCCTGAGTCCCTGGTTTATCAACGGCAAAATATAGATCGGAAGAGCACACGTCTGAACTCCAGTCACCTGGAGTAATCTCGTATGCCGTCTTCTGCTTGAAAAAAAAAAATAAAAAAAGACAGTAACAGAATTCAGCTACGCACTAGATCGCTAACAATGACGCTATTAACTAAACCAAATCGGCTCATCTCATCTACACACTCATTCACCTCCACACAATCACACTA
+
CBCCCFFFFFFFGGGGGGGGGGHHHGHHHHHHHHHHHGHHHHHHHHGGGGGHHHHHHHHHHHGGGGGHHHHHHGHHHGHHHHHHHHHHHHHHHHHHHHHFFHGHGGHHHHGGGHGHHHHHHHGGHHHGGDGCG0?=111/<..00011111<<0=1=11111<.-.--00011..<../:00010.....111111000/...<0..-<.011<11111111/0.</<1111100.9/:0...00000</:
@M03495:530:000000000-LYBTV:1:2113:4657:19856 1:N:0:CTGGAGTA+AACCGAAC
GTCAGCATGTGAGCTTTGGTCCAGCCTGAGTCCTGGTTTATCAACGGCAAAATATAGATCGGAAGAGCACACGTCTGAACTCCAGTCACCTGGAGTAATCTCGTATGCCGTCTTCTGCTTGAAAAAAAAAAAAAACACACTTCGTAACAAGATCTATACGCGAAAGCCATAAAAATTTATTGTACTACTTTTACACAGCTAGAGCAGACATTCAGTAACACTCTCATTACATCAGTAACACTCAAATCCAA
+
BABCCFFFFFFFGGGGGGGGGGHHHGHHHHHHHHHHFGHHHHHHHGGGGGHHHHHHHHHHHGGGGHHHHHHHGGHHFGHHHHGHHHHHHHHHHHHHHHHHHHHGGHHHHGEGHGGHHGHHHHHHHHGGGG/<//>..0..01><//.<00/<0000<00..---9./.9000000.0000;000;009C0;;09000..000:090;/.;0900000000:0;0:00:0000000:0009;0//;0009:0
@M03495:530:000000000-LYBTV:1:2113:25174:19878 1:N:0:CTGGAGTA+AACCGAAC
GTCAGCATGTGAGCTTTGGTCCAGCCTGAGTCCTCTGGTTTATCAACGGCAAAATATAGATCGGAAGAGCACACGTCTGAACTCCAGTCACCTGGAGTAATCTCGTATGCCGTCTTCTGCTTGAAAAAAAAAAAAAAAATAAAAATCTAGCATAACAGACAAGTAGTCGATAACGAAACAATATGTAGGAATCAGACTGTTTCATACGCCTGTCTCGCATTCTTCTGTCTGCGTGTCTATGAACTCAATCA
+
CCCDDFFFFFFFGGGGGGGGGGHHHGHHHHHHHHHHHHHHHHHHHHHGGGGGHHHHHHHHHHHGGGGHHHHHHHGHHHGHHHHHHHHHHHHHHHHHHHHHG@GHHGGHHHHGGGHGHHHHHHHHHHHHGG<B<///---.00000.<00000000000/<</.<00<0.<..<0...<-/.0000<0000000:000000000:000..-..<000/.-<<0<<0<0<000<<..</00:0000<000000
@M03495:530:000000000-LYBTV:1:2113:3412:19883 1:N:0:CTGGAGTA+AACCGAAC
GTCAGCATGTGAGCTTTGGAGTGAAATCTCTTGTCTTAAGGAATAAAGGAAAAAGATTCCGTCGGAGGCTCGGTGCTCTACAGGTTCAACCTTTGTACTCTATTATTGCCTCACATTCCATCTCTTGTGAAAATATATTTGATTGGCTTTTCTGCAGGTTGTTTGCCAGGACTTTCCAAGACCTCCACTAGAAAACACAATAAACTTTTTGGAAGCTGGACAACTATCTTCATTTTTCAGAAACAGTGAAC
+
A3AAAFFFFFFFGGGGGGGGGGHHHHHFHHHGHHHHHHHHHHHHHHHGGHHHHHGEHHGHFHHGGCEGGGHGF?EGHHHHHHHHHHGGGHHHHDGBDGHHHHHHHHGGHHHHHHHHFHGHHHHHHHHGHGHHFGHHHGHHHHHHHGHHHHGHHHHGFHHHHAGHHFHHGHHHHHHGHHHHGHHHHHHHHHHEFHHHHHHCGB<DGHHHHHGDHGFEFGHCGHHHHHHGHFGGFFGGGF0;0CCFFBCBFG0
@M03495:530:000000000-LYBTV:1:2113:26448:19921 1:N:0:CTGGAGTA+AACCGAAC
GTCAGCATGTGAGCTTTGGAGTGAAATCTCTTGTCTTAAGGAATAAAGGAAAAAGATTCCGTCGGAGGCTCGGTGCTCTACAGGTTCAACCTTTGTACTCTATTATTGCCTCACATTCCATCTCTTGTGAAAATATATTTGATTGGCTTTTCTGCAGGTTGTTTGCCAGGACTTTCCAAGACCTCCACTAGAAACCACAATAAACTTTTTGGAAGCTGGACAACTATCTTCATTTTTCAGAAACAGTGAAC
+
AAAAAFFFF1DBF1F1F1BGFEGD33GDF3FBDGFHBHFHFHE1AGHFEHEAA0EFHHHFHHFGCCEGGH0/>/EEF1@@EG1BGFHGH10GFGEFDDGB2GFGFGGHFHBGHEFFB1>BBFGGHHHHBG>1FFB>GHGGHGHHH00CFCGG1GHGHHCHH?CGCFGGHFHFHH1F<1FHHHHFHFH0FFC1=<0>G.CHHFH0<DGHFHGGC0;CHG/GCHACCHF0CBB0BFGGGG;;00CF/CBFFB0
@M03495:530:000000000-LYBTV:1:2113:18812:19935 1:N:0:CTGGAGTA+AACCGAAC
GTCAGCATGTGAGCTTTGGAGACTGGTTTATCAACGGCAAAATATAGATCGGAAGAGCACACGTCTGAACTCCAGTCACCTGGAGTAATCTCGTATGCCGTCTTCTGCTTGAAAAAAAAAAAAAAATCCAGAAAGTATCGATTGTTGTAGATTAAGTATAATTAGGTAATGTATTAGTCACATGAGAATAGTACAGACTATAGTCCTAGGCTCAACCGTGCACACAGCATGGAAACGAACTCATACTCAAG
+
BABCCFFFFFFFGGGGGGGGGGGHHHHHHHHHHHHGGGGGHHHHHHHHHHHGGGGHHHHHHHGHHHGHHHHHHHHHHHHHHHEGGGGHGFHHHFGHHHHGGGHGHHHHHHHFHHHGGGGGGD///-0111110>11111...0.<0./0000<00000:0;0000;;00000000;000<:;C000;0:;:000009:0099;00;000/;;.00/.-....00....99:.000/...-;00900:0000
@M03495:530:000000000-LYBTV:1:2113:26330:19954 1:N:0:CTGGAGTA+AACCGAAC
GTCAGCATGTGAGCTTTGGAGTGAAATCTCTTGTCTTAAGGAATAAAGGAAAAAGATTCCGTCGGAGGCTCGGTGCTCTACAGGTTCAACCTTTGTACTCTATTATTGCCTCACATTCCATCTCTTGTGAAAATATATTTGATTGGCTTTTCTGCAGGTTGTTTGCCAGGACTTTCCAAGACCTCCACTAGAAAACACAATAAACTTTTTGGAAGCTGGACAACTATCTTCATTTTTCAGAAACAGTGAAC
+
BABCCFFFFFFFGGGGGGGGGGHHHHHHHHHHHHHHHHHHHHHHHHHGHHHHHHGGHIHGHHHGGGGGGHHGGFGGHHHHHHGHHHGHHHHHHHHHHHHHHHHHHHHHHHHHHHHHHHHHHHHHHHHHHHFHEHHHHHHHHHHHHHHHHHHHHHHHHHHHHGHHHHHHHGHGHHHHHHFHHHHHHHHHHHGGHGHHHHHEHHFHHHHHHHGGGHHHHHHGHHHHHHHHGHGFFGFGGGCFFFFFGGFGGG0
@M03495:530:000000000-LYBTV:1:2113:13476:19989 1:N:0:CTGGAGTA+AACCGAAC
GTCAGCATGTGAGCTTTGGACTCCTGACTGGTTTATCAACGGCAAAATATAGATCGGAAGAGCACACGTCTGAACTCCAGTCACCTGGAGTAATCTCGTATGCCGTCTTCTGCTTGAAAAAAAAAAAAAAGAATAAAGACGCAACTGACATACAGTTCATCAAAAACGTATGGCGTGTGCCTGAATGTCCTCACATGACAGGCAATAGTACGCTTCAGTAACTGTCAAGTAGCACAAAGCGGCTAGAGATG
+
CCCCCFFFFFFFGGGGGGGGGGHHHHHHHHHHHHHHHHHHGGGGGHHHHHHHHHHHGGGGHHHHHHHGHHHGHHHHHHHHHHHHHHHHHHHHHHFHHHGGHHHHGGGHGHHHGHHHHGHHHGGGFG</>/.<01>11110.----//000110011<1111<0<0..-..://.-.9..11<0/011111110.010<0:0....:<:111.9<..11111111111<0111<10//.//.---..0:1<0
@M03495:530:000000000-LYBTV:1:2113:11729:19998 1:N:0:CTGGAGTA+AACCGAAC
GTCAGCATGTGAGCTTTGATTTTTTTTTCAGGATTAGCTGGTTTATCAACGGCAAAATATAGATCGGAAGAGCACACGTCTGAACTCCAGTCACCTGGAGTAATCTCGTATGCCGTCTTCTGCTTGAAAAAAAAAAAAATATATTAATTAAAACAGTGTGTCTAGGTACCTGGTACTCAAGAGATGAAAGATCTAGAATCCAGTACTACTATGACTACTCGATACACAATTCTTACCCTCGTGCTTCATTG
+
AAABBFFFFDF5F4GGGGGGGGHHGGGGGGHHHHHHFAGGHHHHHHFGHHFCEGG1FFHGHHDGFGEGF?1BFGGHHGHHGE3BGGGHHEHHHHHGHHHH3BE44FFGGGFFFB/EBFFFHGGEHHHB?GADG//----.0=0<000=000000;/00;;:000;00;0000::0;000/00./000000/9090000;;000000000;009/99////9./9-///./////////99-;9EF/;B;9/
@M03495:530:000000000-LYBTV:1:2113:4714:20006 1:N:0:CTGGAGTA+AACCGAAC
GTCAGCATGTGAGCTTTGGAATTAGTAAATTCGTTGACGACAGAAGGAGCAAGATAACGACCACAGGGAGGGTGGTTTATCAACGGCAAAATATAGATCGGAAGAGCACACGTCTGAACTCCAGTCACCTGGAGTAATCTCGTATGCCGTCTTCTGCTTGAAAAAAAAAAAAAAATAAATATATATGTGTAATACTTCTAGAACTGCACTGTAAAGCATAGAGAATCAAACACAGTATATTCACCTGTGAT
+
CCCCCFFFFFFFGGGGGGGGGGHHHHHHHHHHGHHHHHFFFGGHHHHHHHHHHHHHHHGGGGGHHHHGFGEGEGGGGHHHHH4GFGGGGHHHHHHHHHHHGGGGHGHHHHHGHHHGHHHHHHHHHGHHHHHHHHHHHH1?GHGGHHHHGGGHGHHHHHHHFGHHHGGGCE9:---.900000000;090000000:00;00000000000/000:000:0000000000:0....09;00;00:00/0000
@M03495:530:000000000-LYBTV:1:2113:2797:20012 1:N:0:CTGGAGTA+AACCGAAC
GTCAGCATGTGAGCTTTGGAGGGCAAGAAGTGGTTGTGACATTGCTATGGCAGCTAGAAGATAACGACCACAGGGAGGGTGGTTTATCAACGGCAAAATATAGATCGGAAGAGCACACGTCTGAACTCCAGTCACCTGGAGTAATATCGTATGCCGTCTTCTGCTTGAAAAAAAAAACAGACGGTGCTGAAATTACCTCTTGATCGATGAGAAGCCTAGAGATCGGCACGAAAGCCATACGCTAATGCGAC
+
BBBBBFFFFFFFGGGGGGGFFFEGGGGHHHHHHHGG?EHHHFDFHHHHFFHHGFHFHGGHHHHHHGFFGEAEFGGF?EFBFE>FGFHFHHHGGGGGHHHFHHHFHFHDDG/?GBHHHHGGEHFHHEHHHHHHGHGHF<F0F?FGF11FE?FHCFBCACGGGHHHGHHFGBGGC---9.9/C.-99.-900000;;0000000;09..;/////;9.99//;///..---...;./..//.:....//;..-
@M03495:530:000000000-LYBTV:1:2113:4829:20024 1:N:0:CTGGAGTA+AACCGAAC
GTCAGCATGTGAGCTTTGGAGTGAAATCTCTTGTCTTAAGGAATAAAGGAAAAAGATTCCGTCGGAGGCTCGGTGCTCTACAGGTTCAACCTTTGTACTCTATTATTGCCTCACATTCCATCTCTTGTGAAAATATATTTGATTGGCTTTTCTGCAGGTTGTTTGCCAGGACTTTCCAAGACCTCCACTAGAAAACACAATAAACTTTTTGGAAGCTGGACAACTATCTTCATTTTTCAGAAACAGTGAAC
+
CCCCCFFFFFFFGGGGGGGGGGGHHHHHHHHHHHHHHHHHHHHHHHHHHHHHHHGGHIHIHIHGGGGGGHHGGFGGHHHHHHHHHHHHHHHHHHHHHHHHHHHHHHHHHHHHHHHHHHHGHHHHHHHHHHHHHHHHHHHHHHHHGHHHHHHHHHHHGHHHFEHHGHHHGHHHHHHHHHHHHHHHHHGHHHGHHHHHHHHEHDGHHHFHHHGGHGHGHHHHHHHHHHHHHHGGGGGGGG9CFFGGGGFFGG9
@M03495:530:000000000-LYBTV:1:2113:18701:20029 1:N:0:CTGGAGTA+AACCGAAC
GTCAGCATGTGAGCTTTGGAATTAGTAAATTCGTTGACGACAGAAGGAGCAAGATAACGACCACAGGGAGGGTGGTTTATCAACGGCAAAATATAGATCGGAAGAGCACACGTCTGAACTCCAGTCACCTGGAGTAATCTCGTATGCCGTCTTCTGCTTGAAAAAAAAAAAAAAACACAGAAAAAAGAAAAATACAAGCAACATTAGTATAGAAAGACAGAACCACAAAACCTAGACGACAAAGATGCTAA
+
CCDDEFFFFFFFGGGGGGGGGGHHHHHHHHHHGHHHHHGGGGGHHHHHHHHHHHHHHHGGGGGHHHHGGGGGEGGGGHHHHHHHGGGGGHHHHHHHHHHHGGGGHHGHHHHGHHHGHHHHHHHHHHHHHHHHHHFHHF1GHHGGHHHHGEGHGHHHHHHHHHHHHGFGCC<---9.....000/.-.../<.<00000.//<B/11<1:1111:10:<///0/........./0001.----<//010111
@M03495:530:000000000-LYBTV:1:2113:23207:20099 1:N:0:CTGGAGTA+AACCGAAC
GTCAGCATGTGAGCTTTGGAGTGAAATCTCTTGTCTTAAGGAATAAAGGAAAAAGATTCCGTCGGAGGCTCGGTGCTCTACAGGTTCAACCTTTGTACTCTATTATTGCCTCACATTCCATCTCTTGTGAAAATATATTTGATTGGCTTTTCTGCAGGTTGTTTGCCAGGACTTTCCAAGACCTCCACTAGAAAACACAATAAACTTTTTGGAAGCTGGACAACTATCTTCATTTTTCAGAAACAGTGAAC
+
BBBBBFFFFFFFGGGGGGGGGGHHHHHHHHHHHHHHHHHGHFHGHHHHHHHHHHGGHHHHHHHGGGGGGHHGGGGGHHHHHHHHHHHHHHHHHHHHHHHHHHHHHHHHHHHHHHHHHHHHHHHHHHHHHHHHHHHHHHHHHEHHHGHHHHHHHHHGHHHHHGHHHHHHGHHHHHHHHHGHHGHHHHHHHHGFHGGGHFHCGDDGHHHHHHGGFGHHHHGHGHHHHFHHHHGGGGGGGGFBBFCFGGBGFGB
@M03495:530:000000000-LYBTV:1:2113:19084:20115 1:N:0:CTGGAGTA+AACCGAAC
GTCAGCATGTGAGCTTTGGTCCAGCCTGAGTCCTGGTTTATCAACGGCAAAATATAGATCGGAAGAGCACACGTCTGAACTCCAGTCACCTGGAGTAATCTCGTATGCCGTCTTCTGCTTGAAAAAAAAAAAAAAATAAAAAAGAAGAAAAACAAAGTAACACAACCACTACTACAGATAATGGAGTACTAACAGCGTCTAGTACGACTACTAAATCAATAGGCTCCTCATAGTAGGAATGTAACAACTTT
+
CCCDEFFFFFFFGGGGGGGGGGHHHGHHHHHHHHHHHHHHHHHHHGGGGGHHHHHHHHHHHGGGGHHHHHHHGHHHGHHHHHHHHHHHHHHHHHHHHHH4GHHGGHHHHGGGHGHHHHHHHHHHHGGGGFB></--011>10-.../0///...../1:<1<0..:9.90//1110011111<10/0<1:11000.-....1111.9<.-/:1101100:11000..</0<11<:100100<11110.011
@M03495:530:000000000-LYBTV:1:2113:25375:20116 1:N:0:CTGGAGTA+AACCGAAC
GTCAGCATGTGAGCTTTGGAGACTGGTTTATCAACGGCAAAATATAGATCGGAAGAGCACACGTCTGAACTCCAGTCACCTGGAGTAATCTCGTATGCCGTCTTCTGCTTGAAAAAAAAAAAAAAAATGAATTCGATGAAAGGAGGCACCATGACTTCGCTGAACGTAGATACAGTCGCGAAAGAGCGTGGAACATGGCGCTTGAGATACCTTGAAAAACTGGGGCGATAGACTATGAGCACACTACAGAG
+
CBCCCFFFFFFFGGGGGGGGGGGHHHHHHHHHHHHGCGGGHHHHHHHHHHHGGGGHHHHHHHGHHHGHHHGHHHHHHHHHHHCGHHHHF4GHHFGHHHHGGGHGHHHHHHHFHHHHGFG??//>/--01=<111.1000=00.<.<...:;C0:0000.....;;.....0000000.----;.;/9-:.-.00/:0/.-.-;.90.:00;0:00000..00/.-9;-:..:000000;90./.://000/
@M03495:530:000000000-LYBTV:1:2113:20449:20116 1:N:0:CTGGAGTA+AACCGAAC
GTCAGCATGTGAGCTTTGGAGACTGGTTTATCAACGGCAAAATATAGATCGGAAGAGCACACGTCTGAACTCCAGTCACCTGGAGTAATCTCGTATGCCGTCTTCTGCTTGAAAAAAAAAAAATAATAACAATGAATAAGTACATGATGAAGAACACCAACGTAAGATCGAATCACACCATCGAATCCCTTGGGTTGTCACGTCATATCATGAGAGCTAACAAAATCTCTTAAGTATACCATCATCCCTAA
+
CCCCCFFFFFFFGGGGGGGGGGGHHHHHHHHHHHHGGGGGHHHHHHHHHHHGGGGHHHHHHHGHHHGHHHHHHHHHHHHHHHHHHHHHHDGHHGGHHHFGFGHGHHHHHHGHFHHHGGGGC/<022111111111?11=111@11111<11110000<><....<<000<./0.0:00;.:0.//0.0900/0.9.-9;00.9...0000000000:000/0:..0:0000000:000000000000;00/
@M03495:530:000000000-LYBTV:1:2113:7633:20181 1:N:0:CTGGAGTA+AACCGAAC
GTCAGCATGTGAGCTTTGGAGTGAAATCTCTTGTCTTAAGGAATAAAGGAAAAAGATTCCGTCGGAGGCTCGGTGCTCTACAGGTTCAACCTTTGTACTCTATTATTGCCTCACATTCCATCTCTTGTGAAAATATATTTGATTGGCTTTTCTGCAGGTTGTTTGCCAGGACTTTCCAAGACCTCCACTAGAAAACACAATAAACTTTTTGGAAGCTGGACAACTATCTTCATTTTTCAGAAACAGTGAAC
+
CCCCCFFFFFFFGGGGGGGGGGHHHHHHHHHHHHHHHHHHHHHHHHHHHHHHHHGGHIIHHHHGGGGGGHHGGEGGHHHHHHHHHHHHHHHHGHHHHHHHHHHHHGHHHHHHHHHHHHHHHHHHHHHHHHHHHHHHHHHHHHHHHHHHHHHHHHHHHHHHHGHHHHHHHH/FFHHHHHHHGHHHHHHHHHGHGHGFHHHGHHGHHHHHHHGGHHHHHHHHHHHHHHHHHHGGGGGGGGBCBFGGGGFGGG0
@M03495:530:000000000-LYBTV:1:2113:13756:20188 1:N:0:CTGGAGTA+AACCGAAC
GTCAGCATGTGAGCTTTGGAGTGAAATCTCTTGTCTTAAGGAATAAAGGAAAAAGATTCCGTCGGAGGCTCGGTGCTCTACAGGTTCAACCTTTGTACTCTATTATTGCCTCACATTCCATCTCTTGTGAAAATATATTTGATTGGCTTTTCTGCAGGTTGTTTGCCAGGACTTTCCAAGACCTCCACTAGAAAACACAATAAACTTTTTGGAAGCTGGACAACTATCTTCATTTTTCAGAAACAGTGAAC
+
BABCCFFFFFFFGGGGGGGGGGHHHHHHHHHHHHHHHHHHHGHHHHHHHHHHHHGGHIHIHIHGGGGGGHHGGEFGHHHHHHHHHHHHHHHHHHHHHHHHHHHHHHHHHHHHHHHHHHHHHHHHHHHHHHHHHHHHHHHHHGHHHGHHHHHHHHGHHHHHFGHHHGHHEGHGHHHHGHHHHHGHGHGHHHHFHGGHEFHCGFDHGFHHHHGGEGHHHHGHHHHHHHHHHHGGGGGGGGFBB;FFFGBFGGB
@M03495:530:000000000-LYBTV:1:2113:11496:20193 1:N:0:CTGGAGTA+AACCGAAC
GTCAGCATGTGAGCTTTGGAATTAGTAAATTCGTTGACGACAGAAGGAGCAAGATAACGACCACAGGGAGGGTGGTTTATCAACGGCAAAATATAGATCGGAAGAGCACACGTCTGAACTCCAGTCACCTGGAGTAATCTCGTATGCCGTCTTCTGCTTGAAAAAAAAAAAAATAAATAAAAATGGAAAGAAGACGCATGCAGTCTAGATATAAGGGGTCTACAATTTTGAGTGTCACATCAATCACACTT
+
CCDCDFFFFFFFGGGGGGGGGGHHHHHHHHHHGHHHHHGGGGGHHHHHHHHHHHHHHHGGGGGHHHHGGGGGGGGGGHHHHHHHGGGGGHHHHHHHHHHHGGGGHHHHHHHGHHHGHHHHHHHHHHHHHHHGHHHHHHBGHHGGHHHHGGGHGHHHHHHHGHGHHGGGGA9--.<00<0<000.0000<.<./0/.-<..00<0<0<00000000:.-<./00<000000..0000000:00<000000/0
@M03495:530:000000000-LYBTV:1:2113:18703:20214 1:N:0:CTGGAGTA+AACCGAAC
GTCAGCATGTGAGCTTTGGAGTGAAATCTCTTGTCTTAAGGAATAAAGGAAAAAGATTCCGTCGGAGGCTCGGTGCTCTACAGGTTCAACCTTTGTACTCTATTATTGCCTCACATTCCATCTCTTGTGAAAATATATTTGATTGGCTTTTCTGCAGGTTGTTTGCCAGGACTTTCCAAGACCTCCACTAGAAAACACAATAAACTTTTTGGAAGCTGGACAACTATCTTCATTTTTCAGAAACAGTGAAC
+
BBCCBFFFFFFFGGGGGGGGGGFHHHHHHHHHHHHHHHHHHHHHHHHHHHHHHHGGHIHHHIHGGGGGGHHGGEGGDHHHHHHHHHHHHHHHHHHHHHHHHHGHHHHHHHHHHHHHHHHHHHGHHHHHHGHHHHHHHHHHHHHHHHHHHHGHHHGHGHHHGFHHHGHHFHHHHHHHHHHHGHHHHHHHHHHFGHHGHHHGHHFHHHHHHHGGEHFGHHHHHGHHHHGGHHGGGGFGGGBFFFBFFGFGFFB
@M03495:530:000000000-LYBTV:1:2113:28156:20224 1:N:0:CTGGAGTA+AACCGAAC
GTCAGCATGTGAGCTTTGGAGTGAAATCTCTTGTCTTAAGGAATAAAGGAAAAAGATTCCGTCGGAGGCTCGGTGCTCTACAGGTTCAACCTTTGTACTCTATTATTGCCTCACATTCCATCTCTTGTGAAAATATATTTGATTGGCTTTTCTGCAGGTTGTTTGCCAGGACTTTCCAAGACCTCCACTAGAAAACACAATAAACTTTTTGGAAGCTGGACAACTATCTTCATTTTTCAGAAACAGTGAAC
+
CCCCCFFFFFFFGGGGGGGGGGHHHHHHHHHHHHHHHHHHHHHHHHHHHHHHHHGGHHHIHHHGGGGGGHHGGGGGHHHHHHHFHHHHHHHHHHHHHHHHHHHHHHHHHHHHHHHHHHGDHHHHHHHHHHHHHGHHHHHHHHHHHFHHHHHGHHGHHHHHHDHHHGHHHGHHHHHHHHEHEFHHHHGHHHHBDFGHHHH<DF0DGHHGHHGGHHGHHHHGHHHHHHHGHHGGGGGGGF;9;CFGGGFFGG0
@M03495:530:000000000-LYBTV:1:2113:10463:20225 1:N:0:CTGGAGTA+AACCGAAC
GTCAGCATGTGAGCTTTGGACTCCTGACTGGTTTATCAACGGCAAAATATAGATCGGAAGAGCACACGTCTGAACTCCAGTCACCTGGAGTAATCTCGTATGCCGTCTTCTGCTTGAAAAAAAAAAAACAAAAATAAAAATATACAATGGACAGAAATGTAAACACTTAGATATACATCTATTATGAGCATGTACTCAAACGACACACACTTGACGACAAGTTGCTTCCTATAATACAACACAATTATTGA
+
CCCCCFFFFFFFGGGGGGGGGGHHHHHHHHHHHHHHHHHHGGGGGHHHHGHHHHHHGGGGHHHHHHHGHHHGHHHHHHHHHHHHHGHHHHHHHGDHHHGGHHHHGGGHGHHHHHHHHHHHHGGGC<B////00/?1111101<1111=11111.///000=0000.000000<0000:0;00000000000000000;/00..---/.../000;..-:-.//////;///;//////:/....//////;
@M03495:530:000000000-LYBTV:1:2113:11741:20227 1:N:0:CTGGAGTA+AACCGAAC
GTCAGCATGTGAGCTTTGGAGTGAAATCTCTTGTCTTAAGGAATAAAGGAAAAAGATTCCGTCGGAGGCTCGGTGCTCTACAGGTTCAACCTTTGTACTCTATTATTGCCTCACATTCCATCTCTTGTGAAAATATATTTGATTGGCTTTTCTGCAGGTTGTTTGCCAGGACTTTCCAAGACCTCCACTAGAAAACACAATAAACTTTTTGGAAGCTGGACAACTATCTTCATTTTTCAGAAACAGTGAAC
+
BBCBBFFFFFFFGGGGGGGGGGHHHHHHHHHHHHHHHHHHGHHHHHHHHHHHHHGGHIHIHHGGGGGGGHHGGFGGHHHHHHHHHHHHHHHHHHHHHHHHHHHHHHHHHHHHHHHHHHHHHHHHHHHHHHGHHHHHHHHHHHHHHGHHHHHHHHGHHHHHHGHHHHHHHHHHHHHHHGFGHHHHHHHHHHHHHHHHHHHGHFGHHHHHHHGGFHGFHHHHHHHHHHHHHHGGGGGGGGCCBFFGGGFGGGF
@M03495:530:000000000-LYBTV:1:2113:16341:20244 1:N:0:CTGGAGTA+AACCGAAC
GTCAGCATGTGAGCTTTGGTGGATGTGGAATGTGTGCGATCCATGAGCATCATCCAGACCTGGTTTATCAACGGAAAATATAGATCGGAAGAGCACACGTCTGAACTCCAGTCACCTGGAGTAATCTCGTATGCCGTCTTCTGCTTGAAAAAAAAAAAACAAGTAAGTACTCCAACCCTTTACAACATAAAATTTGTTAGGAATTCTTTATCTCACTACGGTACCAGTTCTGATATGCCTTTACAAAAAAT
+
CCCCCFFFFFFFGGGGGGGGGGFHHHHHHHHHHHGHHGGHGGHHHHHHHHHHHHHHHIGHHHHHHHHHHHHHGGEFGHHHHHGHHHGGGGGHHHHHHHGGHHGHHHHHHHHHHHHHFHHHGFGGGDHHH/FFHHHGGGGFHGHHHHHHHHHHGGGGG-<.<./00<=0<=<DF/C/.A./C0G00/::000;0:C00;C0/0;C0;090;00;0;000/.:/.990//9BF//////::////:9/:AE9.
@M03495:530:000000000-LYBTV:1:2113:28642:20261 1:N:0:CTGGAGTA+AACCGAAC
GTCAGCATGTGAGCTTTGGATTAGTAAATTCGTTGACGACAAAGGAGCAAGATAACGACCACAGGGAGGCTGGTTTATCAACGGCAAAATATAGATCGGAAGAGCACACGTCTGAACTCCAGTCACCTGGAGTAATCTCGTATGCCGTCTTCTGCTTGAAAAAAAAAAAACAGATAACAAGTGAATACCCGAACGAGCACTCACGACACCATAATTCTATCGACGAAAAGCTATCTAAAGAGCATAAGACA
+
CCCCCFFFFFFFGGGGGGGGGGHHHHHHHHHGHHHHHGGGGGHHHHHHHHHHHHHHGGGGGHHHHGGGGGHHGFGHHHHHHHGGGGGHHHHHHHHHHHGGGGHHHHHHHGFGHGHHHHHHHHHHHHHHHHHHFGHD2FGHFFHHHHGDGFFHHHHHHHGGHHFGGGG@-:..//0;000;/000000990.----..--.0//0.;--:9.0000000:0;..;---.-/.000/000000//0000000/
@M03495:530:000000000-LYBTV:1:2113:18359:20264 1:N:0:CTGGAGTA+AACCGAAC
GTCAGCATGTGAGCTTTGGAGTGAAATCTCTTGTCTTAAGGAATAAAGGAAAAAGATTCCGTCGGAGGCTCGGTGCTCTACAGGTTCAACCTTTGTACTCTATTATTGCCTCACATTCCATCTCTTGTGAAAATATATTTGATTGGCTTTTCTGCAGGTTGTTTGCCAGGACTTTCCAAGACCTCCACTAGAAAACACAATAAACTTTTTGGAAGCTGGACAACTATCTTCATTTTTCAGAAACAGTGAAC
+
CCCDDFFFFFFFGGGGGGGGGGHHHHHHHHHHHHHHHHHHHHHHHHHHHHHHHHGGHIHIHIHGGGGGGHHGGEGGFHHHHHHHHHHHHHHHHHHHHHHHHHHHHHHHHHHHHHHHHHHHHHHHHHHHHHHHHHHHHHHHHHHHGGGHHHHHHHHHHHHHHGHHHHHHHHHHHHHHHHGHGHHHHHHHHHGFFGHHHHHFHHGHHHHHHHGGHHHHHHHHHHHHHHHHHHGGGGGGGGCFFF<<FGFFFGB
@M03495:530:000000000-LYBTV:1:2113:26074:20275 1:N:0:CTGGAGTA+AACCGAAC
GTCAGCATGTGAGCTTTGGAATTAGTAAATTCGTTGACGACAGAAGGAGCAAGATAACGACCACAGGGAGGGTGGTTTATCAACGGCAAAATATAGATCGGAAGAGCACACGTCTGAACTCCAGTCACCTGGAGTAATCTCGTATGCCGTCTTCTGCTTGAAAAAAAAAAAAAAGCACTATCATAACTCAAGTAACAGCCTCGATATTCTTGATAAAGACCCGTCTATACTCCTCGTCATTCATCTTTCAT
+
ABBCCFFFFFFFGGGGGGGGGGHHHHHHHHHHGHHHHHGFGGGHHHHHHHHHHGHHHHGGGGGHHHHGGGCEBFFEGHHHHHGHGFGGGHHHHHHGGHHHGGGGHHHHHHHGGHHGHHHHHHHGFFFHHGFGHHFGHHHHHFFFFHHHGEDFGHGHGHHHGHGHHGGGC--;:-..:/009;00;09/:/9////::/.://..9;-/;BB:///9/////9-9...9///9//;.....;//////////
@M03495:530:000000000-LYBTV:1:2113:6642:20309 1:N:0:CTGGAGTA+AACCGAAC
GTCAGCATGTGAGCTTTGGAATTAGTAAATTCGTTGAATAACGACCACAGGGAGGGTGGTTTATCAACGGCAAAATATAGATCGGAAGAGCACACGTCTGAACCCAGTCACCTGGAGTAATCTCGTATGCCGTCTTCTGCTTGAAAAAAAAAAAACAAACAAAAAGGAGAGAACACAATCAACAGACTCCGAACAGATAGACATAATTTGATTACTCTTCAATACAGCATAACATACCACATTGATAATGA
+
CBCCCFFFFFFFGGGGGGGGGGHHHHHHHHHHGHHHHHHHHHGGGGGHHHHGFGGGEFGGGHHHHHHHGGGGGGHHHHHHHHHHGGGGHHHHHHHGHHHGHHHHGGHHHHHHHHHHHGHHHDGHHGGHHHHGDGHGHHHHHHHGHFHHG-EF<@<<....:...<<./9...00//9.000:/:/<<:0:.-9-<//00::000:00000000000000<00<00000:00000000/00.:<000:0000
@M03495:530:000000000-LYBTV:1:2113:11977:20310 1:N:0:CTGGAGTA+AACCGAAC
GTCAGCATGTGAGCTTTGGAGTGAAATCTCTTGTCTTAAGGAATAAAGGAAAAAGATTCCGTCGGAGGCTCGGTGCTCTACAGGTTCAACCTTTGTACTCTATTATTGCCTCACATTCCATCTCTTGTGAAAATATATTTGATTGGCTTTTCTGCAGGTTGTTTGCCAGGACTTTCCAAGACCTCCACTAGAAAACACAATAAACTTTTTGGAAGCTGGACAACTATCTTCATTTTTCAGAAACAGTGAAC
+
BBCCCFFFFFFFGGGGGGGGGGHHHHHHHHHHHHHHHHHHHHHHHHHHHHHHHHGGHIHIHIHGGGGGGHHGGGGGHHGHHHHHHHHHHHHHHHHHHHHHHHHHHHHHHHHHHHHHHHHHHHHHHHHHHHHHEFHHHHHHH4GHHGFHHHHHGHFHHHHFHGHHHHHHHHEGGHHHFHFFAHFHHEHFFFHHHGHHHHHEHHFGHHHHHHGGGCC.CGC.GGFA0GGGGCB0FGGGFB9;FFFFFBBFFB0
@M03495:530:000000000-LYBTV:1:2113:13824:20315 1:N:0:CTGGAGTA+AACCGAAC
GTCAGCATGTGAGCTTTGGAGTGAAATCTCTTGTCTTAAGGAATAAAGGAAAAAGATTCCGTCGGAGGCTCGGTGCTCTACAGGTTCAACCTTTGTACTCTATTATTGCCTCACATTCCATCTCTTGTGAAAATATATTTGATTGGCTTTTCTGCAGGTTGTTTGCCAGGACTTTCCAAGACCTCCACTAGAAAACACAATAAACTTTTTGGAAGCTGGACAACTATCTTCATTTTTCAGAAACAGTGAAC
+
CCCCCFFFFFFFGGGGGGGGGGHHHHHHHHHHHHHHHHHHHHHHHHHHHHHHHHGGHIHIHHHGGGGGGGHGGEFGHHHHHHHHHHHHHHHHGHHHHHHHHHHHHHHHHHHHHHHHHHHHHHHHHHHHHHHHHGHHHHHHHHHHHHHHHHHHHHHHHHHHHGHHHHHHHFHHHHHHHHHHHHHHHHGHHHHGHHHHHHECGGDGHHHHHHGGFFHHHHHHHHHGHHHGHGGGGGGGGGFCFFBFGGFFGG:
@M03495:530:000000000-LYBTV:1:2113:16659:20316 1:N:0:CTGGAGTA+AACCGAAC
GTCAGCATGTGAGCTTTGGTCCAGCCTGAGTCCTGGTTTATCAACGGCAAAATATAGATCGGAAGAGCACACGTCTGAACTCCAGTCACCTGGAGTAATCTCGTATGCCGTCTTCTGCTTGAAAAAAAAAAAAAAAATACAGAAACAACGATTTCTGGCTATTCACCGAGTTTTATACTCAACACATTGTGACACAAACTATGAATTCTGCTATGTAAATACCACACAAACGGATGCCACACATGAGTGCG
+
CBCCCFFFFFFFGGGGGGGGGGHHHGHHHHHHHHHHHHHHHHHHHGGGGGHHHHHHHHHHHGGGGGHHHHGHGGHH?5DBGHHHHHHHHHHHHHHGGHHFHHHGGHHHHGGGHGHHHHHHHHHHHHGGCG//>/<--.0000000//<.:....00;0:/:000000.--..00;;00000999.:00009090;/;:.C0000000;000:000000:000090.;..9.....-/0:0.:;0;00000-
@M03495:530:000000000-LYBTV:1:2113:7629:20323 1:N:0:CTGGAGTA+AACCGAAC
GTCAGCATGTGAGCTTTGGAATTAGTAAATTCGTTGACGACAGAAGGAGCAAGATAACGACCACAGGGAGGGTGGTTTATCAACGGCAAAATATAGATCGGAAGAGCACACGTCTGAACTCCAGTCACCTGGAGTAATCTCGTATGCCGTCTTCTGCTTGAAAAAAAAAAAAACACGTAAAGTGTCATTTACTGATGCCTCTGAACTATATCTAACAGTACCTGAGACTCTCAATCGCTCATATCTACTCC
+
CCBCCFFFFFFFGGGGGGGGGGHHHHHHHHHHGHHHHHFGGGGFHHHHHHHHHHHHHHGGGEFHHHHGGGGFEFFGGHHHHHFHGGGGGHHHHHHHHHHHGGGGHHHHHHGGHHHGHHHHHHHHHHHHHHHHHHHHHBFGHGGGHHHHGGGHGHHHHHHHHHHHCDCF-D9--;....;..00000000000009;0000000000000000B000000;0000//0000000000.....0;0:;00000
@M03495:530:000000000-LYBTV:1:2113:24172:20339 1:N:0:CTGGAGTA+AACCGAAC
GTCAGCATGTGAGCTTTGGACTCCTGACTGGTTTATCAACGGCAAAATATAGATCGGAAGAGCACACGTCTGAACTCCAGTCACCTGGAGTAATCTCGTATGCCGTCTTCTGCTTGAAAAAAAAAACAAAAAAACGTCGGAGCTAGTAGCTAACGTATACTATTTCACCTAGATCCATTACTTAAAACACAGTTCACACAACTACGCTGTGTACAGAAGACATCTGTGTGCTTTGACGAACATCTCTTGCG
+
CCCCCFFFFFFFGGGGGGGGGGHHHHHHHHHHHHHHHHHHGGGGGHHHHHHHHHHHGGGGHHHHHHHGHHHGGHHHHHHHHHHHHHHHHHHHHFDFGHGGHHHHGGGHGHHGHHHHHFHHEEFG@D///@0/////0.---<-.0000=000</./.0000<<000:00<00<0000000000000<0.<..0<0000<...000.-..</00<0:0:00//0000000.00<0000.<9--<0<00000-
@M03495:530:000000000-LYBTV:1:2113:25344:20343 1:N:0:CTGGAGTA+AACCGAAC
GTCAGCATGTGAGCTTTGGAGTGAAATCTCTTGTCTTAAGGAATAAAGGAAAAAGATTCCGTCGGAGGCTCGGTGCTCTACAGGTTCAACCTTTGTACTCTATTATTGCCTCACATTCCATCTCTTGTGAAAATATATTTGATTGGCTTTTCTGCAGGTTGTTTGCCAGGACTTTCCAAGACCTCCACTAGAAAACACAATAAACTTTTTGGAAGCTGGACAACTATCTTCATTTTTCAGAAACAGTGAAC
+
BAABBFFFFDFFGGGGGGGGGGHHHHGHHHHGFGHHHHGHHFHHHHGHHHHHGFGGHHHHHHHGGGGGGHHGGEGGHHHHHHHHHHGGHHHHHHHGHHHHHHHHHHHGFHHHHHHHHHHGHHHHHHHHHHFHHHFFHHHHHFFHH0CGHHHHHHHHHHHHHFHHGHHHFEHHHHHHHHHHFHHGHHGHHHGBGHHHHHHCGDGGHFHHHHGGHGGHGHHHHHHHHHHHHHGGEFFGGG;CFFFGGGGFFF0
@M03495:530:000000000-LYBTV:1:2113:3782:20352 1:N:0:CTGGAGTA+AACCGAAC
GTCAGCATGTGAGCTTTGGAGTGAAATCTCTTGTCTTAAGGAATAAAGGAAAAAGATTCCGTCGGAGGCTCGGTGCTCTACAGGTTCAACCTTTGTACTCTATTATTGCCTCACATTCCATCTCTTGTGAAAATATATTTGATTGGCTTTTCTGCAGGTTGTTTGCCAGGATAATGGTTTAGTGGGTTGTTCACTGTTTCTGAAAAATGAAGATAGTTGTCCAGCTTCCAAAAAGTTTATTGTGTTTTCTA
+
BABBBFFFFFFFGGGGGGGGGGHHHGFHHHHHHHHHHHHHGHHHHHHHHHHHHHGGHHGHHHGEGGGGGHGEGEGGHHHHHHHGHHHHHHHHHHHFHHHHHHHHHHHHHHHHHHHHHHHHHHHHHHHEGHHFHHGHHHHHHFHHFHHHHHGHHHHHGH@FFEGHHBGHHHHHHHHHHHHHHHGGGEEGFEHHHHHFHHHHHHFDDGHHH0DFHHHHFFHGFHFHFHHFGC;;GECBFFFCCFFGFFGGGG0
@M03495:530:000000000-LYBTV:1:2113:6636:20353 1:N:0:CTGGAGTA+AACCGAAC
GTCAGCATGTGAGTTTGGTCCAGCCTGAGTCCTGGTTTATCAACGGCAAAATATAGATCGGAAGAGCACACGTCTGAACTCCAGTCACCTGGAGTAATCTCGTATGCCGTCTTCTGCTTGAAAAAAAAAAAAACAAACTAGAACCCATAGAATTCGCATTATACAATAGTTGGGACACATCTCACAATGACAAGAACATAAAATCCACTGTTCATAATAAACAGTCAAAACGAACTATATCACGTAGATAA
+
CCCCCFFFFFFFGGGGGGGGGGHHGHHHHHHHHHHHHHHHHHHHGGGGGHHHHHHHHHHHGGGGHHHHHHHGHHHGHHHHHHHHHHHHHHHHHHGHHHBHHHGGHHHHGFEHGHHHHHHHHHHHHGGGGBB/A/><0.111111...//000000.....0C00000000000-....;:0000000000:0;.////0;0000000:0000:;0000000;0/000000.-..-.0000000.:/..00:
@M03495:530:000000000-LYBTV:1:2113:9836:20362 1:N:0:CTGGAGTA+AACCGAAC
GTCAGCATGTGAGCTTTGGAGTGAAATCTCTTGTCTTAAGGAATAAAGGAAAAAGATTCCGTCGGAGGCTCGGTGCTCTACAGGTTCAACCTTTGTACTCTATTATTGCCTCACATTCCATCTCTTGTGAAAATATATTTGATTGGCTTTTCTGCAGGTTGTTTGCCAGGACTTTCCAAGACCTCCACTAGAAAACACAATAAACTTTTTGGAAGCTGGACAACTATCTTCATTTTTCAGAAACAGTGAAC
+
CCCDDFFFFFFFGGGGGGGGGGHHHHHHHHHHHHHHHHHHHHHHHHHHHHHHHHGGHIIHHIHGGGGGGHHGGGGGHHHHHHHHHHHHHHHHHHHHHHHHHHHHHHHHHHHHHHHHHHHHHHHHHHHHHHHHHHHHHHHHHHHHHGEHHHHHHHHHHHHHHGHHHHHHHHHHHHHHHHHFHHHHHHHHHHHHEHHHHHHFHHFGHHHHHHGGHHGGHHHHHHHHHHHHHHGGGGGGGGFBFFGGGGFGGG0
@M03495:530:000000000-LYBTV:1:2113:4377:20376 1:N:0:CTGGAGTA+AACCGAAC
GTCAGCATGTGAGCTTTGGAATTAGTAAATTCGTTGACGACAGAAGGAGCAAGATAACGACCACAGGGAGGGTGGTTTATCAACGGCAAAATATAGATCGGAAGAGCACACGTCTGAACTCCAGTCACCTGGAGTAATCTCGTATGCCGTCTTCTGCTTGAAAAAAAAATGAAAAATATCAACCACACCCGACGCAGCATCAGTGACGACATTAGTAATATCCTTTGCAGTAGCGACAATAAGAGAAGAGC
+
>AAAAFFFFDDFGGG1B11FGFFHCFFHHFGGEHFHH1EC0AEHHHC0/AFFEHHFHFGGEEACFCGCGA/EGGGE/0BGD22BE/EE/GGHHHFDHDGHEEGCCCGHF0G@<CHFHHHGFBG<GHHHFF0AG0F<1FGFF0/?00F<C<-0<1=D1GHC01=GCC-:A.0;:;0CGGF9FB/;AEC...----;---9/9FF9///;--@BFBF/9B/FFF/;FFF/BB//9/-9@--://///-/;/;9
@M03495:530:000000000-LYBTV:1:2113:10513:20399 1:N:0:CTGGAGTA+AACCGAAC
GTCAGCATGTGAGCTTTGGATGGTTTATCAACGGCAAAATATAGATCGGAAGAGCACACGTCTGAACTCCAGTCACCTGGAGTAATCTCGTATGCCGTCTTCTGCTTGAAAAAAAAAAAAAAAAATAAACTATATCTCCACTGTCCAACATAACCAGCTATCAAACAGTCCAAACATAATAGTGCGGTACATCAGATTAATCACACTACTCGTATAGCGCGTCGATGTATGTCATCCTACTCCTACATACA
+
CBCCDFFFFFFFGGGGGGGGGGGHHHHHHHHHGGGGGHHHHHHHHGHHGGGGHHHHHHHGGHHGHHHHHHHHHHHHHHHHHHBFGG@GHHGGHHHHGGGHGGHHHHHHFHHHHGEGD/><<>/--0<=11>000000000/00=00<00./;0;00..0;0/00:0./000000..000000:00--...0;000;:000000:00///00...:000-9-----.0;00000000000000000000:0:
@M03495:530:000000000-LYBTV:1:2113:14468:20402 1:N:0:CTGGAGTA+AACCGAAC
GTCAGCATGTGAGCTTTGGAATTAGTAAATTCGTTGACGACAGAAGGAGCAAGATAACGACCACAGGGAGGGTGGTTTATCAACGGCAAAATATAGATCGGAAGAGCACACGTCTGAACTCCAGTCACCTGGAGTAATCTCGTATGCCGTCTTCTGCTTGAAAAAAAAAAAATAAAGATACCGGGACTTAGATGATCTTGCCACAGTTGTTCCTTCTGTACTTGAGGCAAGATCGCGTGTGATACACACAA
+
CCCCCFFFFFFFGGGGGGGGGGHHHHHHHHHHGHHGHHGGGGGHHHHHHHHHHHHHHHGGGGGHHHHGGGGGGGGGEHHHHHGHGGGGGGHHHHHHHHHHGGGGFHHHHHHGHHHGHHGHHHHHHHHHHGHHHHHHHFFHHHGGHHHHGGGGGHHHHHHFHFGGHGGGGC-9.00000:000.-99-.//9/;:9/9///;///..9///:////////////////..9;///..-9:..B/9////...
@M03495:530:000000000-LYBTV:1:2113:23441:20402 1:N:0:CTGGAGTA+AACCGAAC
GTCAGCATGTGAGCTTTGGAGGGCAAGAAGTGGTTGTGACATTGCTATGGCAGCTAGAGCCAACAATTACCTTAAATTCCAAAAACAACATACTCCTCCTTTGGAATTAGTGTTGACGACAGAAGGAGCAAGATAACGACCACAGGGAGGGTGGTTTATCAACGGCAAAATATAGATCGGAAGAGCACACGTCTGAACTCCAGTCACCTGGAGTAATCTCGTATGCCGTCTTCTGCTTGAAAAAAAAACAA
+
BABCCFFFFFFFGFGGGGGGGGGGGGGGHHHHHFGGFGHHHHGHHHHGHFHHGGHHHHHHHHHGGHGHHFFGHHHHHHHHGHFHFGHHHHHHGHHHHHHHHHHH@FGHHHFHFHHHHGGGGGHFHHHHHHGHHGHHHGFFFGHEHHGGGGG?FGCFHHHHHHHGGGFGHHHHHHHHGHHGGEDGHCGFFFFGHGE0FFGGGFFGGFFFFGF/F:CFBBFFFEABFFFF.@FEFFFFFF;A/:;FAA--:..
@M03495:530:000000000-LYBTV:1:2113:22095:20407 1:N:0:CTGGAGTA+AACCGAAC
GTCAGCATGTGAGCTTTGGAGTGAAATCTCTTGTCTTAAGGAATAAAGGAAAAAGATTCCGTCGGAGGCTCGGTGCTCTACAGGTTCAACCTTTGTACTCTATTATTGCCTCACATTCCATCTCTTGTGAAAATATATTTGATTGGCTTTTCTGCAGGTTGTTTGCCAGGACTTTCCAAGACCTCCACTAGAAAACACAATAAACTTTTTGGAAGCTGGACAACTATCTTCATTTTTCAGAAACAGTGAAC
+
BABBBFFFFFFFGGGGGGGGGGHHHHHHHHHHHHHHHHHHHHHHHHHHHHHHHHGGHHHHHHHGGGGGGHHGGGGGHHHHHHHHHHHHHHHHHHHHHHHHHHHHHHHHHHHHHHHHHHHHHHHHHHHHHHHHHHHHHHHHHHHHHHHHHHHHHHHHHHHHHGHHHHHHGHHHHHHHHHHDGHHHHHHHHHGHHHHGHHHEHHGHHHHHHHGGGHHHHHHGHHHHHHHHHHGGGGGGGGFCCFFFGGFFGG0
@M03495:530:000000000-LYBTV:1:2113:8122:20450 1:N:0:CTGGAGTA+AACCGAAC
GTCAGCATGTGAGCTTTGGAGTGAAATCTCTTGTCTTAAGGAATAAAGGAAAAAGATTCCGTCGGAGGCTCGGTGCTCTACAGGTTCAACCTTTGTACTCTATTATTGCCTCACATTCCATCTCTTGTGAAAATATATTTGATTGGCTTTTCTGCAGGTTGTTTGCCAGGAGACCTCCACTAGAAAACACAATAAACTTTTTGGAAGCTGGACAACTATCTTCATTTTTCAGAAACAGTGAACAACCCACT
+
CBCCCFFFFFFFGGGGGGGGGGHHHHHHHHHHHHHHHHHHHHHHHHHHHHHHHHGGHIHHHHHGGGGGFHHGGGGGHHHHHHFHHHHHHHHHHHHHHHHHHHHHHHHHHHHHHHHHHHHHHHHHHHHHHHHHHHHHHHHHHHHHHHHHHHHHHHHHHHHHHGHHHHHHGHHGHGGHHHHHHHHHHHHHHHHGHHHHHHHHHHGGFHHHHHHHGHHHHHHHHGHHHHHHHGGGGGFFFF;=BFGGGGDFFGA
@M03495:530:000000000-LYBTV:1:2113:25594:20471 1:N:0:CTGGAGTA+AACCGAAC
GTCAGCATGTGAGCTTTGGTCCAGCCTGAGTCCCTGGTTTATCAACGGCAAAATATAGATCGGAAGAGCACACGTCTGAACTCCAGTCACCTGGAGTAATCTCGTATGCCGTCTTCTGCTTGAAAAAAAAAAAAAAGACATGCGTACGCTCGTAGTATGATTCAGCGACATACTGATGTATAGTAATACAATCTTAGTACGTATTGTTGTAGTAAAACGCACGATCTAACATGGTATGTAACTCTACATAT
+
CCCCCFFFFFFFGGGGGGGGGGHHHGHHGHHHHHHHHGHHHHHHHHGGGGGHHHHHHHHHHHGGGGHHHHHHHGHHHGHHHHHHHHHHHHHHHHHHHHHHEHHHGGHGHHGGGHGHHHHHHHHHHHHGGGDC@/-<..0<111...--...--...1111111111<---.10:1:111111111111100<01111111./010111./11111110-----...<110<10/11:01111<11<<1111
@M03495:530:000000000-LYBTV:1:2113:10986:20478 1:N:0:CTGGAGTA+AACCGAAC
GTCAGCATGTGAGCTTTGGAATTAGCTGGTTTATCAACGGCAAAATATAGATCGGAAGAGCACACGTCTGAACTCCAGTCACCTGGAGTAATCTCGTATGCCGTCTTCTGCTTGAAAAAAAAAAAAGTGAAAATATATTTGATTGGATTTTCTGCAGCTTGTTTGCCAGGACTTTCCAAGACCTCCACTAGAAAACACAATAAACTGTTTGGAAGCTGGACAACTATCTTCATTTTTCAGAACCAGTGAAC
+
DDDDDFFFFFFFGGGGGGGGGGHHHFHHHGHHHHHHHFEGEGGGHHHHHHHFHHGGGGHHHHHHHGHHHGGFHHHHHHHHHHFHHHFHFGHH4GHHFEGGHHGGGHGFGHEGFHHHHHHG@CC////11?F1??11?111FGF=1<11<11FGBFBC10</.=C/00=C.<./0=0C0;0.:C00./:CFFFG0:F.A.90C:CGB0;0C/.9CBAB0/;9B.AC090:0:00900;/9009;..:;:9:9
@M03495:530:000000000-LYBTV:1:2113:16673:20488 1:N:0:CTGGAGTA+AACCGAAC
GTCAGCATGTGAGCTTTGGAGTGAAATCTCTTGTCTTAAGGAATAAAGGAAAAAGATTCCGTCGGAGGCTCGGGGCTCTACAGGTTCAACCTTTGTACTCTATTATTGCCTCACATTCCATCTCTTGTGAAAATATATTTGTTTGGCTTTTCTGCAGGTTGTTTGCCAGGACTTTCCAAGACCTCCACTAGAAAACACAATAAACTTTTTGGAAGCTGGACAATTATCTTCATTTTTAAGAAACAGTGAAA
+
?>AAAFFFD5DDDFFEFGBGGCGGHHHGHHHHHFCHFHFGFGHHHHDF3GHGH2EFGBGDBF2E?EG0E11A>0>/>1B3FG3?GHHGHFFCF3F4BGBF@FGFFGBGHGHHH/FDFGFBFG3?FG3?3BBG3G1BFGFF22B0F/CGAFH2121>@@FGGDHH0F?<G///?GFH1=110<0<FFF0D<0GH0//<C<<<=00:0GHH0:@BC/.0:/..:.0000;CB00;90BB.9;CF//;/000;0
@M03495:530:000000000-LYBTV:1:2113:5252:20492 1:N:0:CTGGAGTA+AACCGAAC
GTCAGCATGTGAGCTTTGGAATTAGTAAATTCGTTGACGACAGAAGGAGCAAGATAACGACCACAGGGAGGGTGGTTTATCAACGGCAAAATATAGATCGGAAGAGCACACGTCTGAACTCCAGTCACCTGGAGTAATCTCGTATGCCGTCTTCTGCTTGAAAAAAAAAAAAATAAAAATGGAACGGTAATAAAATAATTGCACAGATACGAAAGCATAAAGACGTCAACAACAGAGAAGAGAACATAATT
+
CCCDDFFFFFFFGGGGGGGGGGHHHHHHHHHHGHHHHHGGGGGHHHHHHHHHHHHHHHGGGGGHHHHGGGGGEGGGGHHHHHHHGGGGGHHHHHHHHHHHGGGGHHGHHHHGHHHGHHHHHHHHHHHHHHHHHHHHGH1GHHGGHHHHGEGHGHHHHHHHHHHHHGGG@E-<<.0<0<0.00000.....000000000000000/0000...../0000000/.<..900...////0/:./00/00000
@M03495:530:000000000-LYBTV:1:2113:11019:20496 1:N:0:CTGGAGTA+AACCGAAC
GTCAGCATGTGAGCTTTGGATGGTTCTGGTTTATCAACGGCAAAATATAGATCGGAAGAGCACACGTCTGAACTCCAGTCACCTGGAGTAATCTCGTATGCCGTCTTCTGCTTGAAAAAAAAAAAAAAAGAGCAAAGTGAAGGACATAGCTTGCTGCAAAAGAAATAAAAGATGAATATCGAGCAGCTGTGGAGCATGGGACGTACGTAGATGTAAAGTAGGAGTAGTAATGCGAGAAAACGTACAGCCAG
+
DCDDDFFFFFFFGGGGGGGGGGGHHHHHHHHHHHHHHHGGGGGHHHHHHHGHHHGGGGHHHHHHHGHHHGGHHHHHHHHHHHHHHHHHHHHH4FHHFEHHHHGGGHGHHHHHHHHHHHHGGGGC/</>-.<001>1<<11<00<./000000/.000/00//../000000:0<00000<....-//<00//0./.00../.-...-/0..00<000000000//<0<<000<..--.0//-..<.00..<
@M03495:530:000000000-LYBTV:1:2113:13195:20499 1:N:0:CTGGAGTA+AACCGAAC
GTCAGCATGTGAGCTTTGGAATTAGGTTGACGACAGAAGGAGCAAGATAACGACCACAGGGAGGGTGGTTTATCAACGGCAAAATATAGATCGGAAGAGCACACGTCTGAACTCCAGTCACCTGGAGTAATCTCGTATGCCGTCTTCTGCTTGAAAAAAAAAAAAAAAAAACACAACACATTGACGAATAAGTGTTATCGTTCCAATATAATGCGGACTAACATCAGATCGCCAGCAAGCGTGACAGCGCA
+
BABBCFFFFFFFGGGGGGGGGGHGHHHHHHHGFGGGHHHHHHHHHHHHHHHGGGGGHHHHGGGGGEFEFGHHHHFHHGGGGGHHHHHHHHHGHGGGDHHHHHHHGHHHGHHHHHHHHHHHHHGHGHGGHHHBHFGFEHHHHGDGHGGHHHHHH0GFFGFFC@::-:D-99-.;......./////..;..///://///.;../:////;B///9----9/;/////://:...9.//:....9.//;---
@M03495:530:000000000-LYBTV:1:2113:20410:20527 1:N:0:CTGGAGTA+AACCGAAC
GTCAGCATGTGAGCTTTGGTTTATCAACGGCAAAATATAGATCGGAAGAGCACACGTCTGAACTCCAGTCACCTGGAGTAATCTCGTATGCCGTCTTCTGCTTGAAAAAAAAAGGAATAGTCAGAGCCAAACTAGGCTATAATACAGGCCCACGAAGCGGCAAGTGACCAGATCGAAAGAACACACGTCTCAAGTACAGTCACCTATTTCTATTTATATTGCCGTATTCTGCGTTAAAAAAACTATACAAG
+
AAAAABDFFF5DFGGGFFGGEFFHFHHGEGAAAGHHGHGFE5F2AEGGHHFHFHHGGGHFDGGFFGHHGHGGHFF12F@GH55DFGFEHHHB?>EGG@EH4GHGA3@DE/<<<//0011?B2B111<00<0?11100111@11?1110////.--..---<-<.=00:0;..:/../;:/./;:.9-..;/090;0090000;C0/;0009900;00;/////9:..:/9//-:...;:/=@./BF/9///
@M03495:530:000000000-LYBTV:1:2113:27648:20532 1:N:0:CTGGAGTA+AACCGAAC
GTCAGCATGTGAGCTTTGGTCCAGCCTGAGTCCTCTGGTTTATCAACGGCAAAATATAGATCGGAAGAGCACACGTCTGAACTCCAGTCACCTGGAGTAATCTCGTATGCCGTCTTCTGCTTGAAAAAAAAAAAATACCACTCGCAGGAGGTGTTCTGTCTTTAATGCATCACTGGAAGACATGCTCTTAGCGTCTCACTAAATCCTTGTCTACAATGCGGTACGATTAATCAGACTTGTCTATTATATAC
+
CCCCCFFFFFFFGGGFGGGGGGHHHGHHHHFHFHHHHHHHHHHFHHHGGGGGHHHHHHGHHHGGGGGGHHFHHHGGHHGGHHDHGHHHHHHHHHHHHHHFFGHHHGGHHHHGGCHFFHGEGHHFGGHHGFGCG//011?1110.--<<...<.0<00000=000000:0000000//:/::/0000000000-.../0000/;00/000000000000/.-9.......////;///////://///////
@M03495:530:000000000-LYBTV:1:2113:12654:20563 1:N:0:CTGGAGTA+AACCGAAC
GTCAGCATGTGAGCTTTGGAATTAGTAAATTCGTTGACGACAGAAGGAGCAAGATAACGACCACAGGGAGGGTGGTTTATCAACGGCAAAATATAGATCGGAAGAGCACACGTCTGAACTCCAGTCACCTGGAGTAATCTCGTATGCCGTCTTCTGCTTGAAAAAAAAAAAAGAAAAGTACATCCATGAAGCCAATTACGCATGTACTACTAGAACGGGAGCGTTAGTATACGTCACAAGTGTGTCTAGTA
+
BCCCCFFFFFFFGGGGGGGGGGHHHHHHHHHHGHHHHHGGGGGHHHHHHHHHHHHHHHGGGGGHHHHGGGGGGGGGGHHHHHHHGGGGGHHHHHHHHHHHGGGGHHHHHHHGHHHGHHHHHHHGHHHHHHHHHHHHHHEHHHGGHGHHGGGHGHHHHHHHHHHHHCGGEE<<..:///0:1111:0<101<B.//0111.....11<111111010....-.-...<1111<.<...10.<111.111111
@M03495:530:000000000-LYBTV:1:2113:24325:20581 1:N:0:CTGGAGTA+AACCGAAC
GTCAGCATGTGAGCTTTGGTCCAACCTGAGTCCTGGTTTATCAACGGCAAAATATAGATCGGAAGAGCACACGTCTGAACTCCAGTCACCTGGAGTAATCTCGTATGCCGTCTTCTGCTTGAAAAAAAAAAAAAGACCTTGCGTGCAGTTGAGGATGGCGTACTTCGTGGGGACACAGTGAAATGTCTAGATACCACATATAACTGCGATGCACACGTCAGCTTGGTAAGTGTCTACGTCCTTGCCTGTTG
+
BBBBBFFFFFFFGGGGGGGGGGHHHGHHHHHHHHHHHHHHHHHHHGGGGGHHHFHHHGHHHGEFEFHHHHHFGGHHGHHHHHHHGHHHHHHHHHHHHHHBGHHGCHHHHGEFHGHHHHHHFGGFGFGGGGB/</>.0011<1-<..<<==0=//0//.<:.:-.00./..--.=.:/90;C00B0;000;;000000.0;0//////.-.:.//9.-...;///:.9/////9////..::.//////://
@M03495:530:000000000-LYBTV:1:2113:8266:20594 1:N:0:CTGGAGTA+AACCGAAC
GTCAGCATGTGAGCTTTGGAATTAGTAAATTCGTTGACGACAGAAGGAGCAAGATAACGACCACAGGGAGGGTGGTTTATCAACGGCAAAATATAGATCGGAAGAGCACACGTCTGAACTCCAGTCACCTGGAGTAATCTCGTATGCCGTCTTCTGCTTGAAAAAAAAAAAAACACATATAAGTAGATCTTATACAAGAAACAACCGTAATAAAAACATAACCACAGCTATCAATGAAAAATCTTATCATA
+
DDDEEFFFFFFFGGGGGGGGGGHHHHHHHHHHGHHHHHGGGGGHHHHHHHHHHHHHHHGGGGGHHHHGGGGGFGGGGHHHHHHHGGGGGHHHHHHHHHHHGGGGHHHHHHHGHHHGHHHHHHHHHHHHHHHHHHHHHHHHHHGGHHHHGEGHGHHHHHHHHFHHHGGGGFB-<..<90<11<11111<111<1:<100//</:...-....11<1:..<11000....011/:1111111<.011111111
@M03495:530:000000000-LYBTV:1:2113:27922:20599 1:N:0:CTGGAGTA+AACCGAAC
GTCAGCATGTGAGCTTTGGAGGGCACAGGGAGGGTGGTTTATCAACGGCAAAATATAGATCGGAAGAGCACACGTCTGAACTCCAGTCACCTGGAGTAATCTCGTATGCCGTCTTCTGCTTGAAAAAAAAATAACCAACACTTTAACAAAATACCAATATAAACGTGTTAGGCTGGCAAACGATTTTAGTTACTTGGTAATAATCTGAATCGCTTAGGTCTTCGCATAGTGACAACTCTCATATAAGTGCT
+
AAAAA4BDBFFFGGGGGGGFCECEEEHFDDFEGGFGGEFGCDHFEHGGCEGHEHHHHHHFHE1EFEHAGHFFGG?FGFHGHH3BGBEGFHHGGCGHGHHFHDFGFGHHHHE<E?F2BDBFFGB1B1F@/@/01?<11..>.111111110.<0<0<0/0000=0.../;00:/0::./0:...;..0090000090900000;000000;C.99.900999//.....9//////.//99/;/////////
@M03495:530:000000000-LYBTV:1:2113:7581:20600 1:N:0:CTGGAGTA+AACCGAAC
GTCAGCATGTGAGCTTTGAAGTGAAATCTCTTGTCTTAAGGAATAAAGGAAAAAGATTCCGTCGGAGGCTCGGTGCTCTACAGGTTCAACCTTTGTACTCTATTATTGCCTCACATTCCATCTCTTGTGAAAATATATTTGATTGGCTTTTCTGCAGGTTGTTTGCCAGGACTTTCCAAGACCTCCACTAGAAAACACAATAAACTTTTTGGAAGCTGGACAACTATCTTCATTTTTCAGAAACAGTGAAC
+
BABBBFFFFFFFGGGGGG5FGGFGHHHHHHHHGHHHHHHHGHGGHHHHGHHHHHGGGHHHHFFGGGGGGHGGGEEGHHHHHF3GHHHHHHHHHHHHHHHHHHHHHHHHHHGHHHHGHHHHHHHHHGHHHHHHHHHHHHHHHBFHGFGHHHHHHHFHGHHHHGHHHHHGHHHEHHHHHHHHHHGHHHGGHHHEHGGHHGHCGHGHFFHHHHGCHHGGHHHHHHHHHHHHHHHGGGGGGGFFFGBFGGFGBF0
@M03495:530:000000000-LYBTV:1:2113:24684:20630 1:N:0:CTGGAGTA+AACCGAAA
GTCAGCATGTGAGCTTTGGAATTAGTAAATTCGTTGACGACAGAAGGAGCAAGATAACGACCACAGGGAGGGTGGTTTATCAACGGCAAAATATAGATCGGAAGAGCACACGTCTGAACTCCAGTCACCTGGAGTAATCTCGTATGCCGTCTTCTGCTTGAAAAAAAAAAAAAAAATATAATGTAAACGTGTCCAGGATGTATATAATAGATGGACATGATAAAACGGCAGATCGTCTACTCGAGTAGAGT
+
CCCCDFFFFFFFGGGGGGGGGGHHHHHHHHHHGHHHHHGGGGGHHHHHHHHHHHHHHHGGGGGHHHHGGGGGEGGFGHHHHHHHGGGGGHHHHHHHHHHHGGGGHHHHHHHGHHHGHHHHHHHHHHHHHHHHHHGHHHHHHGGGHHHHGEGHGHHHHHHHHHGHHGGGGF;;-9:;.00000;00::0..9;/000/.0000000000:000:0/0000000000:-.---.00.:...000...::000;
@M03495:530:000000000-LYBTV:1:2113:6269:20646 1:N:0:CTGGAGTA+AACCGAAC
GTCAGCATGTGAGCTTTGGAGTGAAATCTCTTGTCTTAAGGAATAAAGGAAAAAGATTCCGTCGGAGGCTCGGTGCTCTACAGGTTCAACCTTTGTACTCTATTATTGCCTCACATTCCATCTCTTGTGAAAATATATTTGATTGGCTTTTCTGCAGGTTGTTTGCCAGGACTTTCCAAGACCTCCACTAGAAAACACAATAAACTTTTTGGAAGCTGGACAACTATCTTCATTTTTCAGAAACAGTGAAC
+
BBBCCFFFFFFFGGGGGGGGGGHHHHHHHHHHHHHHHHHHHHHHHHHHHHHGHHGGHIHHHIHGGGGGGHHGGGGGHHHHHHHHHHGHHHHHHHHHHHGHHHHHGHHHHHHHHHHHHHHHHHHHHHHHHHFHHHHHHHHHHEHHHGHHHHHHHHHHGHHHHGHHHHHHGGHHHHHHHHFFCGHHHGHHHHFHGHHHHHHGHHDHHHHHHHGGHGHHHHHHHHHHGHHHHHGGGFGGGGCCFFFFGGGGGG:
@M03495:530:000000000-LYBTV:1:2113:12494:20650 1:N:0:CTGGAGTA+AACCGAAC
GTCAGCATGTGAGCTTTGGAGACTGGTTTATCAACGGCAAAATATAGATCGGAAGAGCACACGTCTGAACTCCAGTCACCTGGAGTAATCTCGTATGCCGTCTTCTGCTTGAAAAAAAAAAAAAAAAATAAAGGAAGCATACGTGGAGTCACCAAATAGAGAAAAAGTAAAACAGATGTACAATAACAGTACAAGAAATGGTGTAGTTTGAACTGAGTCTGATAAGTGGATAGTCGCACGTTGATCAGTAA
+
CBCCDFFFFFFFGGGGGGGGGGGHHHHHHHHHHHHGGGGGHHHHHHHHHHHGGGGHHHHHHHGHHHGHHHHHHHHHHHHHHHHHHHHHHFHHHGGHHHHGGGHGHHHHHHHHHHHHGGGC@>B/>---0>1110//..011<.0/.:.</1100..0:0<11<0/..0<1110.//1111111<:0000111110//<11011<0<<1111101000111:11110:1000:011.----.:..1110111
@M03495:530:000000000-LYBTV:1:2113:13572:20661 1:N:0:CTGGAGTA+AACCGAAC
GTCAGCATGTGAGCTTTGGTCCAGCCTGAGTCCTGGTTTATCAACGGCAAAATATAGATCGGAAGAGCACACGTCTGAACTCCAGTCACCTGGAGTAATCTCGTATGCCGTCTTCTGCTTGAAAAAAAAAAAAAAAAAATACAAAATGATACCGCTCCGCCAATATACTACAAGGAATACCAATAATGACAAAATCAGTACGGGATCAAAAAAGGTAGCAGAGTATCTCACTTCACTGTAACACTCATATA
+
CCCCCFFFFFFFGGGGGGGGGGHHHGHHHHHHHHHHHHHHHHHHHGGGGGHHHHHHHHHHHGGGGHHHHHHHGHHHGHHHHHHHHHHHHHHHHHHHHHHDGHHGGHHHHGEGHGHHHHHHHHHHHHGGGF>A//<<<--.0<000<0011<10.:-9.<..--00111111000.<<000000000111<01/.000011<..-.9.<000.-..0:<0<0/.1:1111111101011<<1:10</:11:1
@M03495:530:000000000-LYBTV:1:2113:6877:20662 1:N:0:CTGGAGTA+AACCGAAC
GTCAGCATGTGAGCTTTGGAGTGAAATCTCTTGTCTTAAGGAATAAAGGAAAAAGATTCCGTCGGAGGCTCGGTGCTCTACAGGTTCAACCTTTGTACTCTATTATTGCCTCACATTCCATCTCTTGTGAAAATATATTTGATTGGCTTTTCTGCAGGTTGTTTGCCAGGACCAGGTCGTGATTGCTGGAGCAGGTATGATATAATTCTAGGATTTGACAGATGAATAATTTACATATATATCTAACTTTG
+
CCCCCFFFFFFFGGGGGGGGGGHHHGHHHHHHHHHHHHHGHHHHHHHHHHHHHHGGHHHHHHHGGGGFGHHGGGGGHHHHHHHHHHHHHHHHHHHHHHHHHHHHHHHHHHHHGGGHHHHHHHHHHHHHHHGFHHHHHHHHHFHHHHGHHHHHHHHGGHFHHGHHHGHHGGFFHHHGHHGGGHHHHGHHHHFBHFH<GGGDGHHHBHHHHHHHHHHHHEHFHHFHG0;0CFHH0CBCGF;BCGGFBFBFFG0
@M03495:530:000000000-LYBTV:1:2113:27928:20665 1:N:0:CTGGAGTA+AACCGAAC
GTCAGCATGTGAGCTTTGGAGTGAAATCTCTTGTCTTAAGGAATAAAGGAAAAAGATTCCGTCGGAGGCTCGGTGCTCTACAGGTTCAACCTTTGTACTCTATTATTGCCTCACATTCCATCTCTTGTGAAAATATATTTGATTGGCTTTTCTGCAGGTTGTTTGCCAGGACTTTCCAAGACCTCCACTAGAAAACACAATAAACTTTTTGGAAGCTGGACAACTATCTTCATTTTTCAGAAACAGTGAAC
+
AAABBFDF@FFFGGGGGFGBGBBGFGG5G5BE4AFGDGGFHHHFAGGHFFFGGHGGGHHHFCC0EEEEGG1AE>EEBG5DHGHEHHFDGHHGFFFHHGFEDGHFHHHHHGGC3FGFGGEGBE3GFHHFHF4FEB3BFHFHF4?G1?CGHFB2BB?BGHFGHGGHBFBGGAHHHHHHGFHHEHHFBFHFHHGFHGGFEFG.GGHHHHHGFHGGHGGGHHHFHHHGBCG0CGBFBFGGGG0;9FFFGGFGGE0
@M03495:530:000000000-LYBTV:1:2113:13814:20668 1:N:0:CTGGAGTA+AACCGAAC
GTCAGCATGTGAGCTTTGGAGTGAAATCTCTTGTCTTAAGGAATAAAGGAAAAAGATTCCGTCGGAGGCTCGGTGCTCTACAGGTTCAACCTTTGTACTCTATTATTGCCTCACATTCCATCTCTTGTGAAAATATATTTGATTGGCTTTTCTGCAGGTTGTTTGCCAGGACTTTCCAAGACCTCCACTAGAAAACACAATAAACTTTTTGGAAGCTGGACAACTATCTTCATTTTTCAGAAACAGTGAAC
+
CCCCDFFFFFFFGGGGGGGGGGHHHHHHHHHHHHHHHHHHHHHHHHHHHHHHHHGGHHHHHIHGGGGGGHHGGGGGHHHHHHHHHHHHHHHHHHHHHHHHHHHHHHHHHHHHHHHHHHHHHHHHHHHHGHHHHHHHHHHHHFHHHFHHHHHHHHHHHHHHHFHHHHHHGGHHHHHHHHHHHHHHHHHHHHGHHHHHHGHGHFDGHHHHHHGGFGHGHHFHHGHHHHHHHHGEGGGGGGCCBCFGGGFFFGB
@M03495:530:000000000-LYBTV:1:2113:27262:20670 1:N:0:CTGGAGTA+AACCGAAC
GTCAGCATGTGAGCTTTGGAGTGAAATCTCTTGTCTTAAGGAATAAAGGAAAAAGATTCCGTCGGAGGCTCGGTGCTCTACAGGTTCAACCTTTGTACTCTATTATTGCCTCACATTCCATCTCTTGTGAAAATATATTTGATTGGCTTTTCTGCAGGTTGTTTGCCAGGACTTTCCAAGACCTCCACTAGAAAACACAATAAACTTTTTGGAAGCTGGACAACTATCTTCATTTTTCAGAAACAGTGAAC
+
CCCCCFFFFFFFGGGGGGGGGGHHHHHHHHHHHHHHHHHHHHHHHHHHHHHHHHGGHIIHHIHGGGGGGHHGGGGGHHHHHHHHHHHHHHHHHHHHHHHHHHHHHHHHHHHHHHHHHHHHHHHHHHHHHHHHHHHHHHHHHHHFFHHHHHHHHHHHHHHHHGHHHHHHHHHHHHHHHHHHGHHHHHHHHHHGHGHHHHHEHHFHHHHHHHGGHHGGHHGHEHHHFFHHGHGGGGGGHGFGFGGGGGGGGG0
@M03495:530:000000000-LYBTV:1:2113:3895:20677 1:N:0:CTGGAGTA+AACCGAAC
GTCAGCATGTGAGCTTTGGAGGGCAAGAAGTGGTTGTGACATTGCTATGGCAGCTAGAAGATAACGACCACAGGGAGGGTGGTTTATCAACGGCAAAATATAGATCGGAAGAGCACACGTCTGAACTCCAGTCACCTGGAGTAATATCGTATGCCGTCTTCTGCTTGAAAAAAAAAAAAAATGCCAGGGATGCTTGTATATTTGATCATCTAGCTGGTGTGATTCAGACGTATAGAGGGCAATGAACTTAA
+
BAABBFFFFDFFGGGGGGGGGGGGGGGHHGHHHHFGGFGHBHHHHHHHHHGHGGHHGHGHHHHFHDGGGGGHHHGFEGGBFE1BGHHHHHHGGGGGFHGHHHHHHHHGGGGHHHHHHGGHHHGHHHHHHHHHGHHHHHEGHHHHH1FGE?GHEHGGGGHGHHHHHHGHBGHGFGGG--;--.000099.....///;////////////////:B/./...:9///99/-.://9//...../////////
@M03495:530:000000000-LYBTV:1:2113:27400:20682 1:N:0:CTGGAGTA+AACCGAAC
GTCAGCATGTGAGCTTTGGTCCAGCCTGAGTCCTGGTTTATCAACGGCAAAATATAGATCGGAAGAGCACACGTCTGAACTCCAGTCACCTGGAGTAATCTCGTATGCCGTCTTCTGCTTGAAAAAAAAAAAAGAACGCTAACAAGGCCGCGTTGTGGGATGTATTCAACTGGTTGAGGCACCATGGCGATATTGCGTCGAACTTCAAGACTAGAGACGTGACAACACGCTACTCGTGTACGATCATTACG
+
CCCCCFFFFFFFGGGGGGGGGGHHHGHHHGDGFHHHGHHHHHHHHGGGGGGHHHHHFGHHHGEFGHGHHH2FEFGHGFHHHHFGHHHHHHHHHHHFGHFDHHHGGHHFGGEEHGHHHHHHHHHHHHGGGG////?0?...<<0110<.C--<---..::./.;00;00000//9:.///.:.:.;0/.-9-:-//9..--9..9:B////9/://://.....//..9.-..-//....//...::////.
@M03495:530:000000000-LYBTV:1:2113:17814:20698 1:N:0:CTGGAGTA+AACCGAAC
GTCAGCATGTGAGCTTTGGAGGGCAAGAAGTGGTTGTGACATTGCTGGTTTATCAACGGCAAAATATAGATCGGAAGAGCACACGTCTGAACTACAGTCACCTGGAGTAATCTCGTATGCCGTCTTCTGCTTGAAAAAAAAAAAAACGTATATGCAGGTAGTTAGCCAGTACTATCCAAAACCTCCACTAGAAAACACAGTAAACTCTTTTGTAGCTGAAGAACTATCTTCACTTTACACACACAGTGCAC
+
DCDDDFFFFFFFGGGGGGGGGGGGGGGHHHGGHHGGGGHHHHHHHHHHHHHHHGHHHGGGGGHHHHHHHHGHHGGG>BBFGHFHGHHHGHHHHHHHHHHHHHHHHGHBGHHDHHHGGHHHHGGGHGHHHHHHHGHHHHGFGG@---.-..00=<0<0<.0:0:000<0.0C0000</<00<..:BE//:/000<//..<:0000<0000<00/00<<00000//000000<0000<0<00:.....:0000
@M03495:530:000000000-LYBTV:1:2113:24872:20727 1:N:0:CTGGAGTA+AACCGAAC
GTCAGCATGTGAGCTTTGGAGTGAAATCTCTTGTCTTAAGGAATAAAGGAAAAAGATTCCGTCGGAGGCTCGGTGCTCTACAGGTTCAACCTTTGTACTCTATTATTGCCTCACATTCCATCTCTTGTGAAAATATATTTGATTGGCTTTTCTGCAGGTTGTTTGCCAGGACTTTCCAAGACCTCCACTAGAAAACACAATAAACTTTTTGGAAGCTGGACAACTATCTTCATTTTTCAGAAACAGTGAAC
+
CBCCCFFFFFFFGGGGGGGGGGHHHHHHHHHHHHHHHHHHHHHHHHHHHHHHHHGGHHHIHHHGGGGGGHHGGFGGHHHHHHHHHHHHHHHHHHHHHHHHHHHHGHHHHHHHHHHHHHHHHHHHHHHHHFGHHHHHHHHHHHHHHHHHHHHHHHHHHHHGHGHHHHHHGHHHHHHHHGFHHGHHHHHHHGHGHHHHHHHEHHHHHHHHHHGGHHHHHHHGHHHHHGHHHHGGGGGGGG0;CFFGGGBFFGB
@M03495:530:000000000-LYBTV:1:2113:26679:20741 1:N:0:CTGGAGTA+AACCGAAC
GTCAGCATGTGAGCTTTGGAGTGAAATCTCTTGTCTTAAGGAATAAAGGAAAAAGATTCCGTCGGAGGCTCGGTGCTCTACAGGTTCAACCTTTGTACTCTATTATTGCCTCACATTCCATCTCTTGTGAAAATATATTTGATTGGCTTTTCTGCAGGTTGTTTGCCAGGACTTTCCAAGACCTCCACTAGAATACACAATAAACTTTTTGGAAGCTGGACAACTATCTTCATTTTTCTGAAACAGTGAAA
+
AA33ACFBFBFFGFGGGFGCECFHFHGHHHHHHHGHHHGFF3FGGHHDFHHHG2EFGHHGHHHGG?AE?HAE?1EEH5GEDFBGHHHGHHFHGGFHFFHHHGHHHHEGHHFH3/EGDHH4FFGGHHHHHFB4GHHHHHHGH4GHGHHHHCG2BBFFCGGHGGHHEHBGFC/?GFHGFHFHF0FGCEHGDG1FG1>F1GH.DD00<DGH<DDCB:GA0G/.G0;CGHFBFCGHGEFGFF0;C;FFGFGFBF0
@M03495:530:000000000-LYBTV:1:2113:22194:20743 1:N:0:CTGGAGTA+AACCGAAC
GTCAGCATGTGAGCTTTGGAGTGAAATCTCTTGTCTTAAGGAATAAAGGAAAAAGATTCCGTCGGAGGCTCGGTGCTCTACAGGTTCAACCTTTGTACTCTATTATTGCCTCACATTCCATCTCTTGTGAAAATATATTTGATTGGCTTTTCTGCAGGTTGTTTGCCAGGACTTTCCAAGACCTCCACTAGAAAACACAATAAACTTTTTGGAAGCTGGACAACTATCTTCATTTTTCAGAAACAGTGAAC
+
CCCDCFFFFFFBGGGGGGGGGGHHHHHHHHHHHHHHHHHHHHHHHHHHHHHHHHGGHIHHHIHGGGGGGHHGGGGGHHHHHHHHHHHHHHHHHHHHHHHHHHHHHHHHHGHHHHHHGHHHHHHHHHHHHHHHHHHHHHHHHFHHHHHHHHHHHHHHHHHHHEHHHHHHHHHHHHGHHHHHGHHHHHHHHHHBHHHHHHHEHH<GHHHHHHGGHFHHHHHGHGHHHHHHHHGGGGFGGGFCFFFGGGFGGGB
@M03495:530:000000000-LYBTV:1:2113:21872:20744 1:N:0:CTGGAGTA+AACCGAAC
GTCAGCATGTGAGCTTTGGAGTGAAATCTCTTGTCTTAAGGAATAAAGGAAAAAGATTCCGTCGGAGGCTCGGTGCTCTACAGGTTCAACCTTTGTACTCTATTATTGCCTCACATTCCATCTCTTGTGAAAATATATTTGATTGGCTTTTCTGCAGGTTGTTTGCCAGGACTTTCCAAGACCTCCACTAGAAAACACAATAAACTTTTTGGAAGCTGGACAACTATCTTCATTTTTCAGAAACAGTGAAC
+
DDDDDFFFFFFFGGGGGGGGGGHHHHHHHHHHHHHHHHHHHHHHHHHHHHHHHHGGHIHHHHHGGGGGGHHGGGGGHHHHHHHHHHHHHHHHHHHHHHHHHHHHHHHHHHHHHHHHHHHHHHHHHHHHHHHHHHHHHHHHHBHHHGHHHHHHHHGHHHHHHGHHHHHHHHHHHHHHHHHHHHHHHHHHGHHFHHHHHHHEHGDHHHHHHHGGHHHFHHHHHHGHHHHHHHGGFGGGGGCCFFGGGGFFGG0
@M03495:530:000000000-LYBTV:1:2113:4032:20788 1:N:0:CTGGAGTA+AACCGAAC
GTCAGCATGTGAGCTTTGGAATTAGTAAATTCGTTGACGACAGAAGGAGCAAGATAACGACCACAGGGAGGGTGGTTTATCAACGGCAAAATATAGATCGGAAGAGCACACGTCTGAACTCCAGTCACCTGGAGTAATCTCGTATGCCGTCTTCTGCTTGAAAAAAAAAAAATAGAGAGACAAAGTAATCATAGATATTAGCACATGAAAGCTAGTAGGAAAGTATTAGTGATCTAATGAAGATTATGTTA
+
BBCCCFFFFFFFGGGGGGGGGGHHHHHHHHHHGHHHHHGGGGGHHHHHHHHHHGHHHHGGGGGHHHHGGGGGGGGFGHHHHHHHGGGGGHHHHHHHHHHHGGGGHHHHHHHGHHHGHHHHHHHHHHHHHHHHHHHHHHFHHGGGHHGHGGGHGHHHHHHHHHHHHG@GAAA@.0011<..//<//1111111:11111111/10/10:1<1/010011001/.111111<111<11<1111::111<1111
@M03495:530:000000000-LYBTV:1:2113:15431:20812 1:N:0:CTGGAGTA+AACCGAAC
GTCAGCATGTGAGCTTTGGAGGGCAAGAAGTGGTTGTGACATTGGTTGACGACAGAAGGAGCAAGATAACGACCACGGGAGGGTGGTTTATCAACGGCAAAATATAGATCGGAAGAGCACACGTCTGAACTCCAGTCACCTGGAGTAATCTCGTATGCCGTCTTCTGCTTGAAAAAAAAAAAAGATGAAATAAGAAGGCAAACATGGGAGAGGAAAGGTGCGCGCACGGAAGCAACAGACGCATAGGGCAG
+
CCCBBFFFFFFFGGGGGGGGGGGGGGGHHHHHHFGGEGHHHHHHHHHGHHGGGGGHHHFHFHHHHHHHHHGGGGGH>>>B>EEEFGFGHHHHHHHGGGGEHHHHHHHHFHHGGGGHHHHHHHGGHGGHGHHHHHHHHHHHHHHHG>CHH1FFHCDHHGHGGGFEHHHHEGFFGFFGGD?DFGF../////:99//9/.......///./.....//..///-:---;---..::/..//.---9;//./..
@M03495:530:000000000-LYBTV:1:2113:24362:20850 1:N:0:CTGGAGTA+AACCGAAC
GTCAGCATGTGAGCTTTGGAGTGAAATCTCTTGTCTTAAGGAATAAAGGAAAAAGATTCCGTCGGAGGCTCGGTGCTCTACAGGTTCAACCTTTGTACTCTATTATTGCCTCACATTCCATCTCTTGTGAAAATATATTTGATTGGCTTTTCTGCAGGTTGTTTGCCAGGACTTTCCAAGACCTCCACTAGAAAACACAATAAACTTTTTGGAAGCTGGACAACTATCTTCATTTTTCAGAAACAGTGAAC
+
CCCCCFFFFFFFGGGGGGGGGGHHHHHHHHHHHHHHHHHHHHGHHHHHHHHHHHGGHIHHHHHGGGGGGHHGGGGGHHHHHHHHHHHHHHHHHHHHHHHHHHHHHHHHHHHHHHHHHHHHHHHHHHHHHHHHHHHHHHHHHEHHHFHHHHHHHHGHHHHHHGHHHHHHGHHHHHHHHHHGHHHHHHHHHHHHHHHHHHHEHGDGFBHHHHGGGCFHHHHHHHHHGFHHGHGGGGGGGGFCBBFGGGGGGG0
@M03495:530:000000000-LYBTV:1:2113:15875:20871 1:N:0:CTGGAGTA+AACCGAAC
GTCAGCATGTGAGCTTTGGAATTAGTAAATTCGTTGACGACAGAAGGAGCAAGATAACGACCACAGGGAGGGTGGTTTATCAACGGCAAAATATAGATCGGAAGAGCACACGTCTGAACTCCAGTCACCTGGAGTAATCTCGTATGCCGTCTTCTGCTTGAAAAAAAAAAAAAAAAACAACTAAGACGCAAAAACAAGTTTACATATGAAAACAGTTACAGATCGCTAAACAAACTATACTGTTGTAAGAT
+
CCCCDFFFFFFFGGGGGGGGGGHHHHHHHHHHGHHHHHGGGGGHHHHHHHHHHHHHHHGGGGGHHHHGGGGGEGGGGHHHHHHHGGGGGHHHHHHHHHHHGGGGHHHHHHHGHHHGHHHHHHHHHHHHHHHHHHHHHHFHHHGGHHHHGGGHGHHHHHHHHHHHHGGGCC---9---....00:000.----;..../0;000::0000000/./0000000009....00:...;000000000::0000
@M03495:530:000000000-LYBTV:1:2113:14614:20880 1:N:0:CTGGAGTA+AACCGAAC
GTCAGCATGTGAGCTTTGGAGTGAAATCTCTTGTCTTAAGGAATAAAGGAAAAAGATTCCGTCGGAGGCTCGGTGCTCTACAGGTTCAACCTTTGTACTCTATTATTGCCTCACATTCCATCTCTTGTGAAAATATATTTGATTGGCTTTTCTGCAGGTTGTTTGCCAGGACTTTCCAAGACCTCCACTAGAAAACACAATAAACTTTTTGGAAGCTGGACAACTATCTTCATTTTTCAGAAACAGTGAAC
+
CCCDDFFFFFFFGGGGGGGGGGHHHHHHHHHHHHHHHHHHHHHHHHHHHHHHHHGGHHIHHIHGGGGGGHHGGGGGGHHHHHHHHHHHHHHHHHHHHHHHHHHHHHHHHHHHHHHHHHHHHHHHHHHHHHHHHHHHHHHHHHHHGGHHHHHHHHHHGHHHHGHHHHHHGHHHHHHHHHHHHHHHHHHHHHHEHHHHHHHEHHHHHHHHHHGGFHHGHHHHGHHHHHHHHGGGGHGGGGCFFGFFGGGGGG0
@M03495:530:000000000-LYBTV:1:2113:20335:20903 1:N:0:CTGGAGTA+AACCGAAC
GTCAGCATGTGAGCTTTGGAATTAGTAAATTCGTTGACGACAGAAGGAGCAAGATAACGACCACAGGGAGGCTGGTTTATCAACGGCAAAATATAGATCGGAAGAGCACACGTCTGAACTCCAGTCACCTGGAGTAATATCGTATGCCGTCTTCTGCTTGAAAAAAAAAAAAAAAAAAAGAAAAATGATCGTAACCGTAGGGACAGCAAAGTATTGTTATGGATGTATCAACATCTCGTAACACAGATGGA
+
CBCCCFFFFFFFGGGGGGGGGGHHHHHHHHHHGHHHHHGFGGGHHHHHHHHHGHHHHHGGGGGGHHHGGGGGHHGHHHHHHHFHEEGGGHFHHHFHHHHHGGGGHHHHHHHGGFHGHHHHHHGHHFHHF2FFGHFHHG2DGGFGHHHGGDCHFFFFGHGHH1GHHGGGGCA-9;9--9-;..//..0000./9..0;...9./..:.//0/0000::0;0000000:0000/09000....909.90000/
@M03495:530:000000000-LYBTV:1:2113:19258:20909 1:N:0:CTGGAGTA+AACCGAAC
GTCAGCATGTGAGCTTTGGTCCAGCCTGAGTCCTGGTTTATCAACGGCAAAATATAGATCGGAAGAGCACACGTCTGAACTCCAGTCACCTGGAGTAATCTCGTATGCCGTCTTCTGCTTGAAAAAAAAAAAAAAACAAATAGACAAGTGTATTTCTAATCAGCAGAACAAAACTGGAACATGCAATGATTTGAAGCTCGATACTAGTTCGATTCTTGCAATTACTAGTGTCAGTGCCATCTTCTAGCACG
+
CBCCDFFFFFFFGGGGGGGGGGHHHGHHHHHHHHHHHHHHHHHHHGGGGGHHHHHHHHHHHGGGGHHHHHHHGGHHGHHHHHHHHHHHHHHHHHHHHHHBHHHGGHHHHGGGHGHHHHHHHHHHHHGGGBC<//>-....<<00<0<.00==000000000000<.//</:..:00//<0<000<00000000:00000.-/.-00::00..00<00000000000000<0000000000000000<000-
@M03495:530:000000000-LYBTV:1:2113:21432:20924 1:N:0:CTGGAGTA+AACCGAAC
GTCAGCATGTGAGCTTTGGAGTGAAATCTCTTGTCTTAAGGAATAAAGGAAAAAGATTCCGTCGGAGGCTCGGTGCTCTACAGGTTCAACCTTTGTACTCTATTATTGCCTCACATTCCATCTCTTGTGAAAATATATTTGATTGGCTTTTCTGCAGGTTGTTTGCCAGGACTTTCCAAGACCTCCACTAGAAAACACAATAAACTTTTTGGAAGCTGGACAACTATCTTCATTTTTCAGAAACAGTGAAC
+
BABBBFFFFFFBGGGGGGGFGGHHHHHHHHHHHHHHHHHHHHHHHHHHHHHHHHEFHHHHHHHGGEGGEGGEGGGGHHHHHHFHHHHHHHHHHHHHHHHHHHHHGHHFHHHHHHHHHHHHHHHHHHHHGFGFHHHHHHHHHHHHHHGHHHGHHHGHHHHHHGHHHHFHHHHHHHHHHHHHGFGHHFHGHHHFFHHHHHGEGHHGHHHHHHGGHBHHHHHHHFHEFHHHGCFFGGBFFG;;CCFFGGBFGF9
@M03495:530:000000000-LYBTV:1:2113:5520:20928 1:N:0:CTGGAGTA+AACCGAAC
GTCAGCATGTGAGCTTTGGAGTGAAATCTCTTGTCTTAAGGAATAAAGGAAAAAGATTCCGTCGGAGGCTAGGTGCTCTACAGGTTCAACCTTTGTACTCTATTATTGCCTCACATTCCATCTCTTGTGAAAATATATTTGATTGGCTTTTCTGCAGGTTGTTTGCCAGGACTTTCCAAGACCTCCACTAGAAAACACAATAAACTTTTTGGAGGCTGGACAACTATCTTCATTTTTCTGAAACAGTGAAC
+
AAA1AFFFF1@DGFGFGGGGG1BFFDGHF3FFGDG3GHBFHF0CGHFHEFHHE0EGGHGBEBFEAEEGGC1BG1BGF1GHHH1>B1DDF1FHHHB@@BGFGHHFGHGD1FFG@/GHH1G2FGHHHEFEG22>1BFHHBGHEHHF100FFEGH1DFHGAGFFCAHHHFFGHFHEGG1FDDGFCGG?GB0D<11<=0FH0C<F11<<DDGEHGGG/<AC...C0GC//<::CHHFFHFBB000CFBF/CFFG0
@M03495:530:000000000-LYBTV:1:2113:23726:20928 1:N:0:CTGGAGTA+AACCGAAC
GTCAGCATTGAGCTTTGGTCCAGCCTGAGTCCTGGTTTATCAACGGCAAAATATAGATCGGAAGAGCACACGTCTGAACTCCAGTCACCTGGAGTAATCTCGTATGCCGTCTTCTGCTTGAAAAAAAAAACAAAAATACCGCGAACACCATCGTATACCTTCCTATGCTAACACACATAAACATTCGTTAATATACGAACATAACTAAACTCACACTAGAGCTACTCCCAACGTCTCGTCGCAAGGAAACC
+
BABBBFFFFFFFGGGGGCGGGGCHFHHHGDGHHHHHHHHHHHHHGGGGGGHHHHHHHHGHGGGGGHHHHHFFHHHGHHHHHHGHHHHHHHHFHHGHHFEHFHGGHHHHGGEFGHHGHHHHHHHHFFC@D<//?0?F01??//CD---/..<<.<<//==;0//:0000;00///...000;000090//..00090...9-009/000090/////9/////9/////../....../9.-9-.-..///.
@M03495:530:000000000-LYBTV:1:2113:21556:20930 1:N:0:CTGGAGTA+AACCGAAC
GTCAGCATGTGAGCTTTGGAATTAGTAAATTCGTTGACGACAGAAGGAGCAAGATAACGACCACAGGGAGGGTGGTTTATCAACGGCAAAATATAGATCGGAAGAGCACACGTCTTGAACTCCAGTCACCTGGAGTAATCTCGTATGCCGTCTTCTGCTTGAAAAAAAAAAAAAAAAAAAGGTAGTAAGACGACTAGGAATCGATGAAATAAACACGCTCGAAAAGCACGACAACAACAACGTGTACAGTC
+
CCDCDFFFFFFFGGGGGGGGGGHHHHHHHHHHGHHHHHGGGGGHHHHHHHHHHHHHHHGGGGGHHHHGGGGGGGGFGHHHHHHHGGGGGHHHHHHHHHHHGGGGHHHHHHHGHHHGHHHHHHHHHHHHHHHHHHHGHHGBGHHGGHHHHGGGHGHEHHHGHHHHHHGGGGFF-9--9--<..0<0011110.--.-0/0100:.<111:1<1:01..-..--/.-:.0/-.---.9.....-..:/11110
@M03495:530:000000000-LYBTV:1:2113:7367:20945 1:N:0:CTGGAGTA+AACCGAAC
GTCAGCATGTGAGCTTTGGACTCCTGACTGGTTTATCAACGGCAAAATATAGATCGGAAGAGCACACGTCTGAACTCCAGTCACCTGGAGTAATCTCGTATGCCGTCTTCTGCTTGAAAAAAAAACATAAGCTATTACTCCATGAGCGGGGTCCGCCCGGCTCCAGCGAACGGGCTCAAGTGTGTCTCGTAGATCCGTAGATGTCGAGTGCCTACAGCAACACCAGCCTCCACAAAGGGCCGGGACACCAG
+
B?>AABFFFFFBFGFGFGGGGGHHHH5GGHHHHHGHHEGFFEFGGHHHBGHHGGGEGEGEFFFHHHGGHFHEBDFGFFEGFHFGGHHHBGHGD44FGHEDHEEHEGGHGHFHHHHE?BGG0<EB///2@@22@2@@2222@221D1?>/<<@DC--.---;:.::/::@---..99.000=0009CB//.:.9/9/.99.;/:;;..9/;///;.;//........;..;.../../..9.;----...99
@M03495:530:000000000-LYBTV:1:2113:9772:20948 1:N:0:CTGGAGTA+AACCGAAC
GTCAGCATGTGAGCTTTGGAGACTGGTTTATCAACGGCAAAATATAGATCGGAAGAGCACACGTCTGAACTCCAGTCACCTGGAGTAATCTCGTATGCCGTCTTCTGCTTGAAAAAAAAAAACAACCCTCACGCCAAATTATTTGTACTATTTTAACGCACTGATTACATGTGCTACCATTAAAAATGATAGTTCAATAACAAGGCATACTACAAACAGACTAACATATTTCACTACATCATCTACTCTAA
+
CCCCCFFFFFFFGGGGGGGGGGGHHHHHHHHHHHHGGGGGHHHHHHHHHHHGGGGHHHHHHHGHHHGHHHHHHHHHHHHHHHGHHGHGGDFHHGGHHHHGGGFGHHHHHHHHFGGHFEBF///?<///0?<//0<//011<11111=11==111110<---A/D00=0000:00;00/:;<;;000.000;0;00;9000900/9..000000:;09.//./00:://9//:9/://9B////9:/;////
@M03495:530:000000000-LYBTV:1:2113:25685:20956 1:N:0:CTGGAGTA+AACCGAAC
GTCAGCATGTGAGCTTTGGAGTGAAATCTCTTGTCTTAAGGAATAAAGGAAAAAGATTCCGTCGGAGGCTCGGTGCTCTACAGGTTCAACCTTTGTACTCTATTATTGCCTCACATTCCATCTCTTGTGAAAATATATTTGATTGGCTTTTCTGCAGGTTGTTTGCCAGGACTTTCCAAGACCTCCACTAGAAAACACAATAAACTTTTTGGAAGCTGGACAACTATCTTCATTTTTCAGAAACAGTGAAC
+
A>AAAFFFDFFFFGGGGGGBGFFFFBHHHFFG4ABGGEGGFEGHHHBDBFCEGHGGHHHEHHHE?EEEEC1A@EAEHFGHHHHHHGHHHHHGHHHHHFFGHGFHHFFHHFHGHHGHHFHHHHFHFHGGFFFDFGHHHH4GFDEGHCFGHFHHHGEF1GFGHAGGHGFHGGHHHHHHHHFHGHGHHHFHHHHHBGFHHHHGHHGHHGHHHHGGFBGHHGHFHHHHHFHHGHGGGGFFGGCBFBBFGGFFFF0
@M03495:530:000000000-LYBTV:1:2113:16620:20958 1:N:0:CTGGAGTA+AACCGAAC
GTCAGCATGTGAGCTTTGGTTTATCAACGGCAAAATATAGATCGGAAGAGCACACGTCTGAACTCCAGTCACCTGGAGTAATCTCGTATGCCGTCTTCTGCTTGAAAAAAAAAAAAAAAAAAGGGATAACAACAGATAGCGAAGTACGAGTGGAAGCAATTTAATATAATGAAATGACCAATGACTTGAAGATAACATGCAGGTGTGGCTACAATCATGTTGTGCTCGGAAGAGAGGTACACCTAGGGAAG
+
CCCCDFFFFFFFGGGGGGGGGGHHHHHHGGGGGHHHHHHHHHHHGGGGHHHHHHHGHHHGHHHHHHHHHHHHHHHHFHHHHH5FHHGGHHHHGFGHGHHHHHHHGHHHHGGGF@>/<>//--....//0000..//000;-:--.00.:....00/:0/000000000000000;0;000.0000000000000000:0000.:00....0/0000000000/.0:0.-9..../.::0000//;0/./..
@M03495:530:000000000-LYBTV:1:2113:7808:20970 1:N:0:CTGGAGTA+AACCGAAC
GTCAGCATGTGAGCTTTGGAATTAGTAAATTCGTTGACGACAGAAGGAGCAAGATAACGACCACAGGGAGGGTGGTTTATCAACGGCAAAATATAGATCGGAAGAGCACACGTCTGAACTCCAGTCACCTGGAGTAATCTCGTATGCCGTCTTCTGCTTGAAAAAAAAAAATAAAAAATATATACATAATTGCTCGTCAAGGAGTGATACGTCAAATACACACCTATAATCAGACAACACCCGTACGCAAA
+
CDDDDFFFFFFFGGGGGGGGGGHHHHHHHHHHGHHHHHGGGGGHHHHHHGHHHHHHHHGGGGGHGHHGGGGGGGGGGHHHHHGHGGGGGHHHHHHHHHHHGGGGHHHHHHHGHHHGHHHHHHHHHHHHHHHHHHHHHHBGHHGGHHGHGGGGFHHHFHHHHHGHHGGGGE9.000<0-.<000000000000<00.-...00../<<000<0...<000000../000000000</:.....-.9.-.<-<
@M03495:530:000000000-LYBTV:1:2113:14632:20975 1:N:0:CTGGAGTA+AACCGAAC
GTCAGCATGTGAGCTTTGGTCCAGCCTGAGTCCTCTGGTTTATCAACGGCAAAATATAGATCGGAAGAGCACACGTCTGAACTCCAGTCACCTGGAGTAATCTCGTATGCCGTCTTCTGCTTGAAAAAAAAAAAAAAAAAAGAATACTCAATAATCTTTATCCACCAAACTAGGTCATAATACATCTAGGTTGGCTATGTTACCTAGTTGTACTTAGACATCAGCATATCTACAATGCTGCACATGAGTCT
+
CCDEEFFFFFFFGGGGGGGGGGHHHGHHHHHHHHHHHHHHHHHHHHHGGGGGHHHHHHHHHHHGGGGHHHHHHHGHHHGHHHHHHHHHHHHHHHHHHHHHH4GHHGGHHHHGFGHGHHHHHHHHHHHHGGGGCC<>--<-<...:101010110:111111<110...<.010/110111111011<1:011:-0000111:11<<0111111111110<<00001:11<11110100110/0<<000111
@M03495:530:000000000-LYBTV:1:2113:16093:20994 1:N:0:CTGGAGTA+AACCGAAC
GTCAGCATGTGAGCTTTGGACTCCTGACTGGTTTATCAACGGCAAAATATAGATCGGAAGAGCACACGTCTGAACTCCAGTCACCTGGAGTAATCTCGTATGCCGTCTTCTGCTTGAAAAAAAAAAAAAAAAAAATAATCACAAATAGTTGGGCGTAGAGACTAGTAGAGTCATATGCGTGTAGGAAGGAGACTTAGGCATAACGACGTGAGCCTGAACAAATTACCTTTTGATATAGGCTTGTCTGTCGC
+
EEEEEFFFFFFFGGGGGGGGGGHHHHHHHHHHHHHHHHHHGGGGGHHHHHHHHHHHGGGGHHHHHHHGHHHGHHHHHHHHHHHHHHHHHHHHHHHHHHGGHHHHGGGHGHHHHHHHHHHHHGGGCC>/><-<<--.01<11000.1<01110-.----.1</00011111101:1111..../10:1......0:110000010..---.9.0//./001/.1<:1<11101.111<1000/<.011<1..
@M03495:530:000000000-LYBTV:1:2113:22256:21001 1:N:0:CTGGAGTA+AACCGAAC
GTCAGCATGTGAGCTTTGGACTCCTGACTGGTTTATCAACGGCAAAATATAGATCGGAAGAGCACACGTCTGAACTCCAGTCACCTGGAGTAATCTCGTATGCCGTCTTCTGCTTGAAAAAAAAAAAACCGACGGGCTCGGGTCCGGTATGGGAGGGGGGTACACCCGGAGTATCGGTGTAATTCGCAGATAACGGGTGGAACACCGAGGGCGAAGACGGCCCTCTGGGCCGAGACCGACGCCTAGACGCG
+
BABBAFFFFFFFFGFFGGGGGFHHHHHHHHHFGHHHGFFGGEGEEHHHHHHHHGHHGGGEHHFGHHHGFGAFGFGHHHGHFGGGHGHHGGFGG44BGGGGHHHFEGGGFHFGHHHHAGFGGEE/<<>D/////-->--.-<@:@.-:;-./G.;.9---9-99BF/A-@-9.;//;-.9:////9....;9//;9-.---9//.BD-----.;-9;./..;-;.;F;/...---9..9-9---..///;@-
@M03495:530:000000000-LYBTV:1:2113:11531:21059 1:N:0:CTGGAGTA+AACCGAAC
GTCAGCATGTGAGCTTTGGAGTGAAATCTCTTGTCTTAAGGAATAAAGGAAAAAGATTCCGTCGGAGGCTCGGTGCTCTACAGGTTCAACCTTTGTACTCTATTATTGCCTCACATTCCATCTCTTGTGAAAATATATTTGATTGGCTTTTCTGCAGGTTGTTTGCCAGGAATTCTTTCCAAGACCTCCACTAGAAAACACAATAAACTTTTTGGAAGCTGGACAACTATCTTCATTTTTCAGAAACAGTG
+
CBCBCFFFFFFFGGGGGGGGGGHHHHHHHHHHHHHHHHHHHHHHHHHHHHHHHHGGHIHHHHHGGGGGGHHGGEGGHHHHHHGHHHHHHHHHHHHHHHHHHHHHHHHHHHHHHHHHHHHHHHHHHHHHHHHHHHHHHHHHHFHHHFHHHHHHHHHHHHHHHGHHHHHHHGHHHHHHHHHHHEHHHGGHHGHHHHHHHHGGHHGHFFHHHHHHHGGGGHHHHHHHGHHHGHFGGGEFFGFGGGGGGGGGGGB
@M03495:530:000000000-LYBTV:1:2113:6456:21059 1:N:0:CTGGAGTA+AACCGAAC
GTCAGCATGTGAGCTTTGGAATTAGTAAATTCGTTGACGACAGAAGGAGCAAGATAACGACCACAGGGAGGGTGGTTTATCAACGGCAAAATATAGATCGGAAGAGCACACGTCTGAACTCCAGTCACCTGGAGTAATCTCGTATGCCGTCTTCTGCTTGAAAAAAAATAAAGAATACATGTTGATGAATTAAGCTTCTTGTTCCCATATAACAGGAATTAACACGAGATTGCGTGACACGATAGCTTTTT
+
B?A@?FBFFFFFGFGFDGGFGGFHGHHHHHHFFFGGGDEEEAE3GGGHHHHHFHBHHHG10EEHHHEF1?>EFEEEFFGBDGFG?>EE>BGFEHHHHHHHGFGGEHHHHCC@GGFGHFFFDCBGHEHHHHHHHF10FF1FF<//0?DGCE?0<=GHHHHB0<00<-@D.:0:00.000:000;:0;C0B00009;0909;090;C00;/000000../000;;0/.-;../;/.;...9/.-9.9////;/
@M03495:530:000000000-LYBTV:1:2113:23300:21080 1:N:0:CTGGAGTA+AACCGAAC
GTCAGCATGTGAGCTTTGGAGTGAAATCTCTTGTCTTAAGGAATAAAGGAAAAAGATTCCGTCGGAGGCTCGGTGCTCTACAGGTTCAACCTTTGTACTCTATTATTGCCTCACATTCCATCTCTTGTGAAAATATATTTGATTGGCTTTTCTGCAGGTTGTTTGCCAGGACTTTCCAAGACCTCCACTAGAAAACACAATAAACTTTTTGGAAGCTGGACAACTATCTTCATTTTTCAGAAACAGTGAAC
+
AABACFFFFFFFGGGGGGGGGGHHHGHHHHHHHHHHHHGHHGHHHGHHHHHHHHGGHHIHGGHGGGGGGHHGGGGGHHHHHHHHHHHHHHHHHHHHHHHHHHHHHHHGHHGHHHHGHHGHHHHHHHHHHHHHHHHHHHHHHHHHHGGHHHHHHHHHHHHHHFGHHHHHGHHHHHGHGHHHHHHHHHHHHHHFHDGGGHHCGF0=GHHGHHGGGHHEFGHFHHHHHHHHHHGGGFGGGGF;CBFGGGFGGGF
@M03495:530:000000000-LYBTV:1:2113:20436:21086 1:N:0:CTGGAGTA+AACCGAAC
GTCAGCATGTGAGCTTTGGTCCAGCCTGAGTCCTGGTTTATCAACGGCAAAATATAGATCGGAAGAGCACACGTCTGAACTCCAGTCACCTGGAGTAATCTCGTATGCCGTCTTCTGCTTGAAAAAAAAAAAAAAAAAAAAAAGGGACAAAAATAGGTAGATCACACTAACGACAGCTAGTCCTACTAAAGAAATTGATACCTCGGTCGTCAGGAGTGACGGAGGTGAGTCTACCACAGTAGGGAGATAGA
+
CBCCDFFFFFFFGGGGGGGGGGHHHGHGHHHHHHHHHHHHHHHHHGGGGGHHHHHHHHGHHGGGGHHHHHHHGHHHGHHHHHHHHHHHHHHHHHHHHHHEHHHGGHHHHGGGHGHHHHHHHHHHHHGGGCC<//---------......./...000110:110/00</009.---.01001111:011<01./1111111010....-9<../0./.11.-..<<.1.<111110:..0<10./../111
@M03495:530:000000000-LYBTV:1:2113:9178:21120 1:N:0:CTGGAGTA+AACCGAAC
GTCAGCATGTGAGCTTTGGAGTGAAATCTCTTGTCTTAAGGAATAAAGGAAAAAGATTCCGTCGGAGGCTCGGTGCTCTACAGGTTCAACCTTTGTACTCTATTATTGCCTCACATTCCATCTCTTGTGAAAATATATTTGATTGGCTTTTCTGCAGGTTGTTTGCCAGGACTTTCCAAGACCTCCACTAGAAAACACAATAAACTTTTTGGAAGCTGGACAACTATCTTCATTTTTCAGAAACAGTGAAC
+
CCCCCFFFFFFFGGGGGGGGGGHHHHHHHHHHHHHHHGHHHHHHHHHHHHHHHHGGHHHHHHHGGGGGGHHGGGGGHHHHHHHHHHHHHHHHHHHHHHHHHHHHHHHHHHHHHHHHGHHHHHHGHHHHHHHHHHHHHHHHHHHHHHHHHHHHFHHHHFHHHGHHHHGHHHHHHHHHHHHHGHHHHHHGHHHHGHHHHHGGHHDGHHHHHHGGGFFHHHHFHFHGHGHHHHGGGGFGGGGBFFFGFGFBBF0
@M03495:530:000000000-LYBTV:1:2113:23467:21151 1:N:0:CTGGAGTA+AACCGAAC
GTCAGCATGTGAGCTTTGGAGTGAAATCTCTTGTCTTAAGGAATAAAGGAAAAAGATTCCGTCGGAGGCTCGGTGCTCTACAGGTTCAACCTTTGTACTCTATTATTGCCTCACATTCCATCTCTTGTGAAAATATATTTGATTGGCTTTTCTGCAGGTTGTTTGCCAGGACTTTCCAAGACCTCCACTAGAAAACACAATAAACTTTTTGGAAGCTGGACAACTATCTTCATTTTTCAGAAACAGTGAAC
+
CCCBBFFFFFFFGGGGGGGGGGHHHHHHHGHHHHHHHGHHHFHHHHHHHHHHHCFGHHHHHGHGGGGGEHAEGGGGHHHHGHHHHHHHHHHHHHHHHHHHHHHHHHHHHGHHGHHHHHHGHHHHHHHHHHGHHHHHHHHHHHHHHGHHHHHHHHHGHHHHHFHHHHHHGHHHHHHHHHHBGFHHHAGGHGFHHFHHHFHGHH<DBFHHHHGGFHGHHHHHGGECGHHHHHGGGBCFGGCCFFCFFFFFFG0
@M03495:530:000000000-LYBTV:1:2113:12752:21157 1:N:0:CTGGAGTA+AACCGAAC
GTCAGCATGTGAGCTTTGGAGTGAAATCTCTTGTCTTAAGGAATAAAGGAAAAAGATTCCGTCGGAGGCTCGGTGCTCTACAGGTTCAACCTTTGTACTCTATTATTGCCTCACATTCCATCTCTTGTGAAAATATATTTGATTGGCTTTTCTGCAGGTTGTTTGCCAGGACTTTCCAAGACCTCCACTAGAAAACACAATAAACTTTTTGGAAGCTGGACAACTATCTTCATTTTTCAGAAACAGTGAAC
+
CBCCCFFFFFFFGGGGGGGGGGHHHHHHHHHHHHHHHHHHHGHHHHHHHHHHHHGFHHHHHHHGGGGGGHHGGGGGHHHHHHHHHHHHHHHHHHHHHHHHHHHHGHHHHHHHHHHHHHHHHHHHHHHHHHGHHHHHHHHHHHHHHHHHHHHHHHHHHHHHFGHHHHHHGHHHHHHHHHFHGHHHHHHHHHHHHDHHFHHFHGDGHHHHHHGGGHHHHHHGHGHHHGHHHHGGGGGGGGFCBCBFGGGGGG9
@M03495:530:000000000-LYBTV:1:2113:8366:21165 1:N:0:CTGGAGTA+AACCGAAC
GTCAGCATGTGAGCTTTGGAGTGAAATCTCTTGTCTTAAGGAATAAAGGAAAAAGATTCCGTCGGAGGCTCGGTGCTCTACAGGTTCAACCTTTGTACTCTATTATTGCCTCACATTCCATCTCTTGTGAAAATATATTTGATTGGCTTTTCTGCAGGTTGTTTGCCAGGACTTTCCAAGACCTCCACTAGAAAACACAATAAACTTTTTGGAAGCTGGACAACTATCTTCATTTTTCAGAAACAGTGAAC
+
ABBB@FFFFFFFGGGGGGGGGGHHHHHHGHHHHHHHHHHHHFFHHHHHHHGHHHGGHHHHHHHGGGGGGHFGGEGGHHGHHHHHHHHHHHHHHHHHHHHHHHHHHHHHHHHHHHHHHHHHHHGHHHHHHGHHHHHHGHHHHHHHHGHHHHHHHHHHGGHHGDHHGHHHHHHHHHHHHHFHGHHHHHHHHHGHFGGHHHGCGH<GHBGHHHG@HHHGFHHHHHFGHHHGGFGFFF;FGGCCC0/CFFCFFF:
@M03495:530:000000000-LYBTV:1:2113:13102:21175 1:N:0:CTGGAGTA+AACCGAAC
GTCAGCATGTGAGCTTTGGAATTAGTAAATTCGTTGACGACAGAAGGAGCAAGATAACGACCACAGGGAGGGTGGTTTATCAACGGCAAAATATAGATCGGAAGAGCACACGTCTGAACTCCAGTCACCTGGAGTAATCTCGTATGCCGTCTTCTGCTTGAAAAAAAAAAAAAAAATGTAAAATACAAAAGAGTAAAGACCATTATCCTATACTACAAAACACTATTCAATTGATAGATCATGTGATCGCG
+
CCCCDFFFFFFFGGGGGGGGGGHHHHHHHHHHGHHHHHGFGGGHHHHHHHHHHHHHHHGGGGGHHHHGGGGGGGGGGHHHHHFHGGGGGHHHHHHHHHHHGGGGHHHHHHHGHHHGHHHHGHHHHHHHHHHHHHHHHHFHHHGGHHHHGCFFGHHHHHHHHHHHHGGG@-;---:;.09090;00;000././:00000///0009:00000:0000009...0/09000000000000000000000..-
@M03495:530:000000000-LYBTV:1:2113:20837:21186 1:N:0:CTGGAGTA+AACCGAAC
GTCAGCATGTGAGCTTTGGAGTGAAATCTCTTGTCTTAAGGAATAAAGGAAAAAGATTCCGTCGGAGGCTCGGTGCTCTACAGGTTCAACCTTTGTACTCTATTATTGCCTCACATTCCATCTCTTGTGAAAATATATTTGATTGGCTTTTCTGCAGGTTGTTTGCCAGGACTTTCCAAGACCTCCACTAGAAAACACAATAAACTTTTTGGAAGCTGGACAACTATCTTCATTTTTCAGAAACAGTGAAA
+
CBBCDFFFFFFFGGGGGGGGGGHHHHHHHHHHGHHHHHHHHHHHHHHHHHHHHHGGHIHGHHHGGGGGGHHGGFGGHHHHHHHHHHGHHHHHHHHHHFHHHHHHHHGHHHHHHHHHHHHHHHHHHHHHHHHHHHHHHHHHHGHHGFFGHHHHHHHHHHHHHGHHGHHHHHHHHHHHHHGHHHHHHHHGGFHBHHBFGHHGHHHDHHHHHHGGHHFEGFHHHFHEHHHHHGFFCFGGGF0CFFFGGG;CFF0
@M03495:530:000000000-LYBTV:1:2113:12818:21209 1:N:0:CTGGAGTA+AACCGAAC
GTCAGCATGTGAGCTTTGGAATTAGTATCGTTGACGACAGAAGGAGCAAGTAACGACCACAGGGAGGGTGGTTTATCAACGGCAAAATATAGATCGGAAGAGCACACGTCTGAACTCCAGTCACCTGGAGTAATCTCGTATGCCGTCTTCTGCTTGAAAAAAAAAAAAAAAAACAATATGACGCAGTACTGAGAGGTATAATACACAACGACGTATGTCACGTGTAGAATAATGACTGTGTAGCTGGCACG
+
CBCCDFFFFFFFGGGGGGGGGGHHHHHHHGHHHHHGGGGGHHHHHHHHHHHHHHGGGGGHHHHGGGGGEGGGGHHHHHHHGGGGGHHHHHHHHHHHGGGGHHHHHHHGGHHGHHHHHHHHHHHHHHHHFHFGHFDHGHGGHHHHGEGHGHHHHHHHHHHHHGGGGE@--<---.<.<11111..--.11111<10.00111111:00..-.---9:/111:...//111111111011:1:11110/./0.
@M03495:530:000000000-LYBTV:1:2113:8375:21219 1:N:0:CTGGAGTA+AACCGAAC
GTCAGCATGTGAGCTTTGGAGTGAAATCTCTTGTCTTAAGGAATAAAGGAAAAAGATTCCGTCGGAGGCTCGGTGCTCTACAGGTTCAACCTTTGTACTCTATTATTGCCTCACATTCCATCTCTTGTGAAAATATATTTGATTGGCTTTTCTGCAGGTTGTTTGCCAGGACTTTCCAAGACCTCCACTAGAAAACACAATAAACTTTTTGGAAGCTGGACAACTATCTTCATTTTTCAGAAACAGTGAAC
+
BBBBBFFBFFFFGGGGGGGGGFHHHHHHHHHHHHHGHHHHHHHGHHHHEHHHHHGGHHHHHGHGGGGGFHHGGEFGHHHHHHFFGHHHHHHHGHFHHHHFHHHHHHHHHHHHHHHHHHGHHHHHHHHHHHFHHHHHHHHHHFHHHFCFHGHHHHHHHHHHHGHHGHHHHHHEHFGHHHHHGHHHHHHHGHHBGHFHHHHAGBDGFFHHHHGGHHHAGHHHHHHHHHHHHHGGGGFFGG9;BF/BFGFGGG9
@M03495:530:000000000-LYBTV:1:2113:20659:21232 1:N:0:CTGGAGTA+AACCGAAC
GTCAGCATGTGAGCTTTGGAATTAGTAAATCGACAGAAGGAGCAAGATAACGACCACAGGGAGGGTGGTTTATCAACGGCAAAATATAGATCGGAAGAGCACACGTCTGAACTCCAGTCACCTGGAGTAATCTCGTATGCCGTCTTCTGCTTGAAAAAAAAAAAAAAAACAAGAAATAATAACTACAGTCCTACGCACTATACACACGACATAGAGATATGAAAACAAAAGTATCGTGATACTCGCATCTA
+
CCCDDFFFFFFFGGGGGGGGGGHHHHHHHHHGHGGGHHHHHHHHHHHHHHHGGGGGHHHHGGGGGEFGGGHHHHHHHGGGGGHHHHHHHHHHHGGGGHHHHHHHGHHHGHHHHHHHHHHHHHHHHHHGHHF2HHHGGHHHHGGGHGHHHHHHGGHHHHG<@E@:<-<<-.../<//111<1:011<0010:110.-.--<11110<<----.:1<11<1<1111</.9../0111.<:</1<10.--.-11
@M03495:530:000000000-LYBTV:1:2113:8735:21234 1:N:0:CTGGAGTA+AACCGAAC
GTCAGCATGTGAGCTTTGGAATTAGTAAATTCGTTGACGACAGAAGGAGCAAGATAACGACCACAGGGAGGGTGGTTTATCAACGGCAAAATATAGATCGGAAGAGCACACGTCTGAACTCCAGTCACCTGGAGTAATCTCGTATGCCGTCTTCTGCTTGAAAAAAAAAAAAAAAAGATAAGAAGAATATATATCTGATGTAGCAGAATCAAACACATACAGATATGGCGATCAATACAGGTACCGTAAGG
+
CBCCCFFFFFFFGGGGGGGGGGHHHHHHHHHHGHHHHHGFGGGHHHHHHHHHHHHHHHGGGGGHHHHGGGGEEFGGGHHHHHHHGGGGGHHHHHHHHHHHGGGGHHHHHHHGHHHGHHHHHHHHHHHHHHHHHHHHHHFFGHGGHHHHGFGHGHHHHHHHHHHHHGGGFF-:-;;9..0;0900/0/9;009;0000900900000//0000;0...00000000090.---..00000:/:900.....0
@M03495:530:000000000-LYBTV:1:2113:26208:21253 1:N:0:CTGGAGTA+AACCGAAC
GTCAGCATGTGAGCTTTGGATGGTTCTGGTTTATCAACGGCAAAATATAGATCGGAAGAGCACACGTCTGAACTCCAGTCACCTGGAGTAATCTCGTATGCCGTCTTCTGCTTGAAAAAAAAAAAAAAAACATGGTCAGTAGATGGAACTATGGCATACTGGCATCAGGATACGGGTCACTAAGATCACAGATAGCACCGTGGAGATGATACTCCTATGACACTTTCTGGTCGTGTTTACTCAATACACCG
+
BBBBBFFFFFFFGGGGGGGGGGGGHHHHHGHHHHHHHHGGGGGHHHHHHHHGHHGGGGHHHHHHHGHHHGHHHHHHHHHHHHHHHHGHHHHGBGHHGGHHHHGEGHGHHHHHHHGHHHHGGGG/////<-..110000/=00000/<0/0000:./00:0;/./:/00:/000..---./009/;000/0;/;00;00.-..-../////////////9////9////////-99...//://9//9/:/-
@M03495:530:000000000-LYBTV:1:2113:10306:21254 1:N:0:CTGGAGTA+AACCGAAC
GTCAGCATGTGAGCTTTGGAGTGAAATCTCTTGTCTTAAGGAATAAAGGAAAAAGATTCCGTCGGAGGCTCGGTGCTCTACAGGTTCAACCTTTGTACTCTATTATTGCCTCACATTCCATCTCTTGTGAAAATATATTTGATTGGCTTTTCTGCAGGTTGTTTGCCAGGAGGTCGTGATTGCTGGAGCAGGTATGATATAATTCTAGGATTTGACAGATGAATAATTTACATATATATCTAACTTTGATA
+
CCCDCFFFFFFFGGGGGGGGGGHHHHHHHHHHHHHHHHHHHHHHHHHHHHHHHHGGHIIIHHHGGGGGGHHGGEGGHHHHHHHHHHHHHHHHHHGHHHHHHHHHHHHHHHHHHHHHHHHHHHHHHHHHHHHHHHHHHHHHHHHHHHHHHHHHHHHHHHHHHGHHHHHHHHHGGGHGGGHHHHHHHHHHHHHGGHGHHHGHHHHHHHHGHFHHHHHFHHEHHG<GCGGHHHGHHHHGHHCCFFGGGGGGGG0
@M03495:530:000000000-LYBTV:1:2113:18249:21254 1:N:0:CTGGAGTA+AACCGAAC
GTCAGCATGTGAGCTTTGGAGGGCAAGAAGTGGTTGTGACATTGCTATGGCAGCTAGAGCCAACAATTACCTTAAATTCCAAAAACAACATACTCCTCCTTTGGAATTAGTAAATTCGTTGACGACAGACGGAGCAAGATAACGACCACAGGGAGGGTGGTTTATCAACGGCAAAATATAGATCGGAAGAGCACACGTCTGAACTCCAGTCACCTGGAGAAATTTCGTATGCCGCCCTGAGCTTGAAGAAA
+
A>>>>CF11@D@A1B1A11F1100BFFBCG3BD1AAA02AF22F1FFG1A/0B/A1E111A0F///A1111AA1F1DAG12FG/CAC?//>@F1BE1FF>12FG@BGGHB2@2BFBFE0B0/BE?E<?G0</?ECA0<FDGHFC<@/<GGHHG/</C<<C..01GHHGFEC-<C:/C:GFBG0:G?.:.:./CAFAG9./C0FGBFFFB;99F:0/;;./9////;B--/9B/;---;9--//;B?;9///
@M03495:530:000000000-LYBTV:1:2113:27747:21264 1:N:0:CTGGAGTA+AACCGAAC
GTCAGCATGTGAGCTTTGGAGTGAAATCTCTTGTCTTAAGGAATAAAGGAAAAAGATTCCGTCGGAGGCTCGGTGCTCTACAGGTTCAACCTTTGTACTCTATTATTGCCTCACATTCCATCTCTTGTGAAAATATATTTGATTGGCTTTTCTGCAGGTTGTTTGCCAGGACTTTCCAAGACCTCCACTAGAAAACACAATAAACTTTTTGGAAGCTGGACAACTATCTTCATTTTTCAGAAACAGTGAAC
+
CCCCCFFFFFFFGGGGGGGGGGHGHGHHGHHHHHGHHHHHHGHGHGHHHHHHHFGGHIHIHHHGGGGGGHHGGGFGHHHHHGHHHHHHHHHHHHHHHHGHHHHHHHHGHHHHHHHHHHGHHHHHHHHHHHHHHHHHHHHHHHHHGGHHHHGHHHHGGGFHHDHHHHHHHEHHHFHHHHHHHHHHHHHHHHHFHGFHHHHGGGDGHHHHHHGGHFHHHHHHHHHHHHHHHHGGGGGGGGBCCFFFGGFBFG:
@M03495:530:000000000-LYBTV:1:2113:6796:21264 1:N:0:CTGGAGTA+AACCGAAC
GTCAGCATGTGAGCTTTGGAGTGAAATCTCTTGTCTTAAGGAATAAAGGAAAAAGATTCCGTCGGAGGCTCGGTGCTCTACAGGTTCAACCTTTGTACTCTATTATTGCCTCACATTCCATCTCTTGTGAAAATATATTTGATTGGCTTTTCTGCAGGTTGTTTGCCAGGACTCGCGGGCAGCGTCGCCCTCGGGTTCCACTAGAAAACACAATAAACTTTTTGGAAGCTGGACAACTATCTTCATTTTTC
+
BBBBBFDFFFFBBFGGGGGGGFHHHHHHHHHHHHGHHHGHHEGHHHHHHHGHHGGGHHHHHHGGGGGGGHHGGEFGHHHHHHHHHHHHHHHHHGHHHHHHHHHHHHHHFHHHHHHHHGFFGHHFHHHGHHFFHHHHHGHHHBHHHFFGHHHHFHHHEFHFHGHHHHHHEGFHHHGGGGGGCGGGGGCCAE?GBABGGGGGGGFF0;BB/EFAEGGGGFGFFFFB<FFFEFBF?FFF9B9;BBFFFFFFFF/
@M03495:530:000000000-LYBTV:1:2113:11055:21269 1:N:0:CTGGAGTA+AACCGAAC
GTCAGCATGTGAGCTTTGGTCCAGCCTGAGTCCCTGGTTTATCAACGGCAAAATATAGATCGGAAGAGCACACGTCTGAACTCCAGTCACCTGGAGTAATCTCGTATGCCGTCTTCTGCTTGAAAAAAAAAAAAAACCTACATGCAATAAACTAGATGTGAGTCAACTAACGTGACGTAGAAGAGGTTGGATTATACAAAACACATGTGAGTCAACCGAGTCAGATCATGTCACATCAACACTACCAAAAA
+
CDDDCFFFFFFFGGGGGGGGGGHHHGHHHHHHHHHHHGHHHHHHHHGGGGGHHHHHHHHHHHGGGGHHHHGHHGHGHGHHHHHHHHHHHHHHHHHHHHHHBHGHGGGGHHGGGHGHHHHHHHHGFHHGDFBB//<>..0101<00000=00<000000=0=<00:000000./.......9000..0//-::00::;000.....00000:00:00:-9-:/0000000:00;000000/0.:///00...
@M03495:530:000000000-LYBTV:1:2113:21912:21298 1:N:0:CTGGAGTA+AACCGAAC
GTCAGCATGTGAGCTTTGGTCCAGCCTGAGTCCCTGGTTTATCAACGGCAAAATATAGATCGGAAGAGCACACGTCTGAACTCCAGTCACCTGGAGTAATCTCGTATGCCGTCTTCTGCTTGAAAAAAAAAAAAAAAACACTAGAATAATCAGAAACAACACCTGATTATGACAACACGTACTGCACCTGACAGATTCCATAGACACCAACACAACCACCTTAGACAACATTCAATAGGAGTTTAGATGCC
+
CCDDDFFFFFFFGGGGGGGGGGHHHGHHHHHHHHHHHGHHHHHHHHGGGGGHHHHHHHHHHHGGGGHHHHFHHGHHHGHHHH5GHHHHHHHHHHHHHHHGFHHHGGHHHHGGGHGHHHHHHHGFHHHGGGCFC>-<-@...0/0<0=000000000/:..:..://00;0;00;0...:./.;000:/9///09/00000000000/....9.........0;0090/;:/0;:000000///;00;0:00
@M03495:530:000000000-LYBTV:1:2113:12702:21302 1:N:0:CTGGAGTA+AACCGAAC
GTCAGCATGTGAGCTTTGGTCCAGCCTGAGTCCCTGGTTTATCAACGGCAAAATATAGATCGGAAGAGCACACGTCTGAACTCCAGTCACCTGGAGTAATCTCGTATGCCGTCTTCTGCTTGAAAAAAAAAAAAAAAATATGTCTTCATTAGACTGTATAGCACAACACCAGATAGTGCAAGTGGATTATTGTGTGTGCGAGAATAGATACCGGAAGTATCGATGAATATCAACGTATCTGCACAGGTTAC
+
BACCCFFFFFFFGGGGGGGGGGHHHGHHHHHHHHHHHHHHHHHHHHGGGGGHHHHHHGHHHHGGGGHHHHHHHGHHHGHHHHHHHHHHHHHHHHHHHGHGBGGHGGHGHHGGGHGHHGGHHHHHFHHGGGCC//>---.0000000000000<<0000000000//.......0::000000;00000000000/...:..--.00000000.---.0000.:.000000000/...0.000000/.0000
@M03495:530:000000000-LYBTV:1:2113:12791:21316 1:N:0:CTGGAGTA+AACCGAAC
GTCAGCATGTGAGCTTTGGAGTGAAATCTCTTGTCTTAAGGAATAAAGGAAAAAGATTCCGTCGGAGGCTCGGTGCTCTACAGGTTCAACCTTTGTACTCTATTATTGCCTCACATTCCATCTCTTGTGAAAATATATTTGATTGGCTTTTCTGCAGGTTGTTTGCCAGGACTTTCCAAGACCTCCACTAGAAAACACAATAAACTTTTTGGAAGCTGGACAACTATCTTCATTTTTCAGAAACAGTGAAC
+
BABCAFFFFFFFGGGGGGGGGGHHHHHHHHHHHHHHHHHHHHHHHHHHHHHHHHGGHHHHHHHGGGGGGHHGGGGGHHHHHHHHHHHHHHHHHHHHHHHHHHHHHHHHGHHHGHHHHHHHHHHHHHHHHHFHHHHHHHHHHHHHHGHHHHHHHHHHHHHHGGHHHHHHFHHHHHHHHHGHHHHHHHHHHHHHHGGHHHHGHH0GHHHHHHGGGCGHGHHHHHHHHHHHFHGGGGGGGGCCFFFGGGFFFF0
@M03495:530:000000000-LYBTV:1:2113:23399:21324 1:N:0:CTGGAGTA+AACCGAAC
GTCAGCATGTGAGCTTTGGTCCAGCCTGAGTCCTCTGGTTTATCAACGGCAAAATATAGATCGGAAGAGCACACGTCTGAACTCCAGTCACCTGGAGTAATCTCGTATGCCGTCTTCTGCTTGAAAAAAAAAATAAAACAAGTCTGCATGCGGCCTCACTCTTCATCACATGTGCTACTCCGACACAGAAGTCACCAAGTCACCACCCTGATCTGTCCTGTACAGATCCACGTGTCCATGACACATGGCCT
+
CCCCCFFFFFFFGGGGGGGGGGHHHGHHHHHHHHHHHHGHHHHHHHHGGGGGHHHHHHHHHHHGGGGHHHGHHHGHHHGHHHHHHHHHHHHHHHHHHHHHF4FGHFFHHHEEEFHGHHHHHHHGBGHHFG?D<022111/??11?111?11.---.0/<0=D0=G0000<=0=00=0:00:.--AD/.//;000909:.09;009.9..//;0000000000/;////://.9.://////////9//./9
@M03495:530:000000000-LYBTV:1:2113:9011:21342 1:N:0:CTGGAGTA+AACCGAAC
GTCAGCATGTGAGCTTTGGAATTAGTAAATTCGTTGACGACAGAAGGAGCAAGATAACGACCACAGGGAGGGTGGTTTATCAACGGCAAAATATAGATCGGAAGAGCACACGTCTGAACTCCAGTCACCTGGAGTAATCTCGTATGCCGTCTTCTGCTTGAAAAAAAAAAAAAAACACACATTTATCATTATATGTCATAACTTAGCGATAACTACACCGTTTAGATCGGTTAACGATCTATAGGTGCAGT
+
CDEEEFFFFFFFGGGGGGGGGGHHHHHHHHHHGHHHHHGGGGGHHHHHHHHHHHHHHHGGGGGHHHHGFGGGGGGGGHHHHHFHGGGGEGHHHHHHHHHHGGGGHHHHHHHGHHHGHHHHHHHHHHHHHHHHGHHHHHHHHHGGHHHHGGGHGHHHHHHHGHHGGGGCC?-<---.9<...:111111111<1<1111111011010--9..01100//-../.<0<19.<..11.<9..1111010<<1:
@M03495:530:000000000-LYBTV:1:2113:28031:21348 1:N:0:CTGGAGTA+AACCGAAC
GTCAGCATGTGAGCTTTGGTCCAGCCTGAGTCCCTGGTTTATCAACGGCAAAATATAGATCGGAAGAGCACACGTCTGAACTCCAGTCACCTGGAGTAATCTCGTATGCCGTCTTCTGCTTGAAAAAAAAAAAAAACTACTCAATACACTACCACATCGCTGAAACGAAAAAGATCCAAACATCAAACACCACAACGAAGAAAGATATTACCTATACTCACCAATGGTAAGCTACTCAGCAGCACATACAG
+
A>ABCFFFFFFFGGGGGGGGGGHGHGHHHFHHHHHHHGHHHHHHHHGGGGGHHHHHHHHHGHGGGGHHHHGGHCGHHGHHHHFHHHHHHHHFCGGHGGHHDGHHFFCHHE>AEGGHHHHFGHFHGHHGGG/<</--.1=111>100/0<<///00.00.....000...:-...:00000..0000:0..:.....9:...//9;//;9///////9:///././/;/////:////9/;9.....:////
@M03495:530:000000000-LYBTV:1:2113:24905:21395 1:N:0:CTGGAGTA+AACCGAAC
GTCAGCATGTGAGCTTTGGAGTGAAATCTCTTGTCTTAAGGAATAAAGGAAAAAGATTCCGTCGGAGGCTCGGTGCTCTACAGGTTCAACCTTTGTACTCTATTATTGCCTCACATTCCATCTCTTGTGAAAATATATTTGATTGGCTTTTCTGCAGGTTGTTTGCCAGGACTTTCCAAGACCTCCACTAGAAAACACAATAAACTTTTTGGAAGCTGGACAACTATCTTCATTTTTCAGAAACAGTGAAC
+
BBBBBFFFFFFFGGGGGGGFGGHHHHHHHHHHHHHHHHHHHHFHHHHHHHHHHHGGHHHHHHHGGGGGGHHGGEGGHHHHHHHHHHHHHHHHHHHHHHHHHHHHGHHHHHHHGHHHHHHHHHHHHHHHHHHHHHHHHHHHHHHHHHHHHHHHHHHHGGHHHGHHHHHHHHGHHHGHHHHHHHHHHHHHHFHHGHHHHHHEGGDHHHHGHHGGHHGHHHHFHHHHHHHHHHGGGGGGGG;CFGFGGGFGGF0
@M03495:530:000000000-LYBTV:1:2113:12673:21441 1:N:0:CTGGAGTA+AACCGAAC
GTCAGCATGTGAGCTTTGGAGTGAAATCTCTTGTCTTAAGGAATAAAGGAAAAAGATTCCGTCGGAGGCTCGGTGCTCTACAGGTTCAACCTTTGTACTCTATTATTGCCTCACATTCCATCTCTTGTGAAAATATATTTGATTGGCTTTTCTGCAGGTTGTTTGCCAGGACTTTCCAAGACCTCCACTAGAAAACACAATAAACTTTTTGGAAGCTGGACAACTATCTTCATTTTTCAGAAACAGTGAAC
+
CCCCCFFFFFFFGGGGGGGGGGHHHHHHHHHHHHHHHHHHHHHHHHHHHHGHHHGGHIHHHHHGGGGGGHHGGGGGHHHHHHHHHHHHHHHHHHHHHHHHHHHHHHHHHHHHHHHHHHHHHHHHHHHHHHHHHHHHHHHHHHHHHHHHHHGHHHHHHHHHHGHHHHHHHHGHHHHHHHHHHGHHHHHHHHHHHHHHHHHFHFGHHHHHHHGGFGHEHHHGHHHHHHHHHHGGGGGGGGC;FFFGGGFGGG0
@M03495:530:000000000-LYBTV:1:2113:24693:21447 1:N:0:CTGGAGTA+AACCGAAC
GTCAGCATGTGAGCTTTGGAGACTGGTTTATCAACGGCAAAATATAGATCGGAAGAGCACACGTCTGAACTCCAGTCACCTGGAGTAATCTCGTATGCCGTCTTCTGCTTGAAAAAAAAAAAAACATATAGTCGATATGCGTATGCCTGCTTCTGCTTGAACACAACAACAGTACGATATAAGGTATCAACTATAACAAGTCTTCGTATACAGATAGCTGTAGCATATGCTCTCACCGGTATAATCACATA
+
BBBCCFFFFFFFGFGGGGGGGGGHHHHHHHHHHHHGGGGGHHHHHHHHHHHGGGGHHHHHHHGHHHGHHHBGHHHHHHHHHHHHHFGH4@GHHFGHHHHGEFHGHHHHHFFCFHGHGGDG/B///?111111?/..<-1><.../000<./==0=0<00.0<</......./000..9.-000;000000/0;000000/90000:////090;//BF//////:///////////..---.///9//9;/
@M03495:530:000000000-LYBTV:1:2113:13158:21450 1:N:0:CTGGAGTA+AACCGAAC
GTCAGCATGTGAGCTTTGGAGTGAAATCTCTTGTCTTAAGGAATAAAGGAAAAAGATTCCGTCGGAGGCTCGGTGCTCTACAGGTTCAACCTTTGTACTCTATTATTGCCTCACATTCCATCTCTTGTGAAAATATATTTGATTGGCTTTTCTGCAGGTTGTTTGCCAGGACTTTCCAAGACCTCCACTAGAAAACACAATAAACTTTTTGGAAGCTGGACAACTATCTTCATTTTTCAGAAACAGTGAAC
+
DDDDDFFFFFFFGGGGGGGGGGHHHHHHHHHHHHHHHHHHHHHHHHHHHHHHHHGGHIHHHIHGGGGGGHHGGFGGHHHHHHHHHHHHHHHHHHHHHHHHHHHHHHHHHHHHHHHHHHHHHHHHHHHHHGHHHHHHHHHHHHHHHHHHHHHHHHHHHHHHHGHHHHHHHHHHHHHHHHHHHHHHHHGHHHHEHHHHGHGEGGDHHHHHHHGGEHHHHHHHHGHHHGHHGHGGGGGFGG0<BFFFGGFGGG<
@M03495:530:000000000-LYBTV:1:2113:12139:21459 1:N:0:CTGGAGTA+AACCGAAC
GTCAGCATGTGAGCTTTGGAATTAGTAAATTCGTTGATGACAGAAGGAGCAAGAGAACGACCACAGGGAGGGTGGTTTATCAACGGCAAAATATAGATCGGAAGAGCACACGTCTGAACTCCAGTCACCTGGAGTAATCTCGTATGCCGTCTTCTGCTTGAAAAAAAAAAAAAAAAATCTAGAGACTGAAGACACTGTGATGAACACAGAAAAGAGTGAGATCCTACCGCATCGGCAGACGCACAATATCA
+
BCCCDFFFFFFFGGGGGGGGGGHHHHHHHHHHGHHHHHHHHHHHHHHHHHHHHHHHHHGGGGGHHHHGGGGGGGGFGHHHHHHHGGGGGHHHHHHHHHHHGGGGHHHHHHHGHHHGHHHHHHHHHHHHHHGHHHBHHG>GGHFGHHHHGGGHGHHHHHHHHGHHHGCFEC--;-:-:.00:000:/000:00///0000000000:/.::00//./0:0000:0:00.---.-;.--:;.---9-:000:0
@M03495:530:000000000-LYBTV:1:2113:8454:21482 1:N:0:CTGGAGTA+AACCGAAC
GTCAGCATGTGAGCTTTGGAGTGAAATCTCTTGTCTTAAGGAATAAAGGAAAAAGATTCCGTCGGAGGCTCGGTGCTCTACAGGTTCAACCTTTGTACTCTATTATTGCCTCACATTCCATCTCTTGTGAAAATATATTTGATTGGCTTTTCTGCAGGTTGTTTGCCAGGACTTTCCAAGACCTCCACTAGAAAACACAATAAACTTTTTGGAAGCTGGACAACTATCTTCATTTTTCAGAAACAGTGAAC
+
AAB@AFDDF@D5FGGGGCGFGCGHHHHHHHHHGHHHHGHGHFGFHHHHFHFHGFGGHHBGFGFE?A0EEE1EEE>E@GGHHH3FFGGHGHHGHFHGGHHHHFHHFHH4FGHHHHHHHBFHFHGFHHHEGFFFHHHGHHHHHFGHG0CGHGHFHHEFHFHHHGHHHHHGB/FA0GFHHGGGGHHCCGGHGHHBG1FCGHE.DH0<DGHHGHGGGHGEHHCGHFFGHHHHFHFFGFFFFG9CB0BFFB;FF99
@M03495:530:000000000-LYBTV:1:2113:20354:21546 1:N:0:CTGGAGTA+AACCGAAC
GTCAGCATGTGAGCTTTGGAGGGTGGTTTATCAACGGCAAAATATAGATCGGAAGAGCACACGTCTGAACTCCAGTCACCTGGAGTAATCTCGTATGCCGTCTTCTGCTTGAAAAAAAAAAAAAACAAAGAATGATAGTCGTGTAGGATATGTTATTAGAAAAAAATGCAAAAATGGATGTGAATATAGAGCATCATGTCATATTGTAAGTAGAACATAGAGGATATGTGCTGGTTACAACAAAGAGTTAT
+
CBCCDFFFFFFFGGGGGGGGGGGEFGGGHHHHHHHGGGGGHHHHHHHHHHHGGGGHHHHHHHGHHHGHHHHHHHHHHHHHHHHHHGHHHBHHHGGHHHHGGGHGHHHHHHHGHHHHGGGGD@</>...0000>11=1111..../1<01011111111111:/<--.01111<..<0010<1<1111<1111000011:1:11<1111111:1110<1111:/./0111<1110/010110..<///1111
@M03495:530:000000000-LYBTV:1:2113:8858:21567 1:N:0:CTGGAGTA+AACCGAAC
GTCAGCATGTGAGCTTTGGTCCGCCTGGTTTATCAACGGCAAAATATAGATCGGAAGAGCACACGTCTGAACTCCAGTCACCTGGAGTAATCTCGTATGCCGTCTTCTGCTTGAAAAAAAAAAAAAATAATGCAGAATCACTGTGTGGATGAGTATGACCCTACGATAGATAGGAAAATCACACGTATGAACTACAGTCACAAGGAAGGTGATCGTATGCCGTCCTTAGCTTTGAACAAGAATATATACGA
+
BB?ABFFFFFFFGGGGGGGGGGGGFEHDHHHHHGHHGDFFEGHHHHHHHGHHHGGGGHFBGHHFGHEHGHHHHFHHHHGGFGFFHGH3?GG4GHHGGEHFHEFGHFHFHGFHH0FFEGE@C@</</<01>111>11>1111F<=0=.<D<//<0000=0///:;..GED::<0/00//9/0/9/-990;90090//B0999009..BF./:9/;..;////99-.;/////9//;/9/:..///////;..
@M03495:530:000000000-LYBTV:1:2113:21793:21581 1:N:0:CTGGAGTA+AACCGTAC
GTCAGCATGTGAGCTTTGGAGTGAAATCTCTTGTCTTAAGGAATAAAGGAAAAAGATTCCGTCGGAGGCTCGGTGCTCTACAGGTTCAACCTTTGTACTCTATTATTGCCTCACATTCCATCTCTTGTGAAAATATATTTGATTGGCTTTTCTGCAGGTTGTTTGCCAGGACTTTCCAAGACCTCCACTAGAAAACACAATAAACTTTTTGGAAGCTGGACAACTATCTTCATTTTTCAGAAACAGTGAAC
+
CCCCCFFFFFFFGGGGGGGGGGHHHHHHHHHHHHHHHHHHHHHHHHHHHHHHHHGGHIHHHHHGGGGGGHHGGGGGHHHHHHHGHHHHHHHHHHHHHHHHHHHHHHHHHHHHHHHHHHHHHHHHHHHHHHHHHHHHHHHHHHHHHAGHHHHHHHHHHHHHHGHHHHHHHGHHHHHHHHHHGHHHHHHHHHGHHHHHHHGGHHHGHHHHHHGGGHHHHHHHHHHGGHHHHHGGGGGGGGFBFGGGGFGGGE0
@M03495:530:000000000-LYBTV:1:2113:26871:21609 1:N:0:CTGGAGTA+AACCGAAC
GTCAGCATGTGAGCTTTGGAGGGTGGTTTATCAACGGCAAAATATAGATCGGAAGAGCACACGTCTGAACTCCAGTCACCTGGAGTAATCTCGTATGCCGTCTTCTGCTTGAAAAAAAAAAAAAAAAACAATAAGAGAAGCACTTGTGCGCAGTAGCAATAGTATAGATAGAAGATTCTGACAAAAGGTGACGGATATGGCTCATCTCGTGCTAGTTGATGCTCGAACTTCTAGCGGCATCGTGAAGATAG
+
CCCDDFFFFFFFGGGGGGGGGGGEFFFGHHHHHHHGGGGGHHHHHHHHHHHGGGGHHGHHHHGGHHGHHH5GHHHHHHHHHHHHHHHHHFHHHFGGHHHGGGHGHHGHHHGHHHHHGGGGG<>/><-<..<000000;0;00/:00000.---.00;000;0:0:00000000000;0000000/./.000:A-...000./000000.9...00000:0000:.-/..000000--:--/...:900000
@M03495:530:000000000-LYBTV:1:2113:16099:21655 1:N:0:CTGGAGTA+AACCGAAC
GTCAGCATGTGAGCTTTGGAATTAGTAAATTCGTTGACGACAGAAGGAGCAAGATAACGACCACAGGGAGGGTGGTTTATCAACGGCAAAATATAGATCGGAAGAGCACACGTCTGAACTCCAGTCACCTGGAGTAATCTCGTATGCCGTCTTCTGCTTGAAAAAAAAAAAAGCTCAGCCCACCCGACGAGCAACCATTGCAGATCAAGTACAGAGCTGCACAGCCCCATACAAACTCACGTCACGCCACA
+
BBABBFFFFDFFFGGFGGFGGFHHFHHHFFHHGHHHGHGE?EFHHHHFEGHHFFHHHFGEGEGHFHFGGG?EBFEEFHFGHHFGEG@EGHHFHHGHFHGHCFGGGFHHGHFFHHHFFHGHFHFGHHHGHHEGFH@FG<1FDFCEFHFHGFFHGHHBGGDFG1D0CC--A---..0;09//;..;.--;99@--/...////9/////;/;////;//;/////...;..././//.//9/.....9...;9
@M03495:530:000000000-LYBTV:1:2113:18274:21673 1:N:0:CTGGAGTA+AACCGAAC
GTCAGCATGTGAGCTTTGGAGTGAAATCTCTTGTCTTAAGGAATAAAGGAAAAAGATTCCGTCGGAGGCTCGGTGCTCTACAGGTTCAACCTTTGTACTCTATTATTGCCTCACATTCCATCTCTTGTGAAAATATATTTGATTGGCTTTTCTGCAGGTTGTTTGCCAGGACTTTCCAAGACCTCCACTAGAAAACACAATAAACTTTTTGGAAGCTGGACAACTATCTTCATTTTTCAGAAACAGTGAAC
+
CCCCCFFFFFFFGGGGGGGGGGHHHHHHHHHHHHHHHHHHHHHHHHHHHHHHHHGGHIIIHGHGGGGGGHHGGEGGHHHHHHHHHHHHHHHHHHHHHHHHHHHHHHHHHHHHHHHHHHHHHHHHHHHHHHHHHHFHGHHHHHHHHEHHHGHHGHHHGHHHHGHHHHHHHHHHHHHHHHGHHHHHHGHHHGHHHHGGHHGEHGGHHHGHHHGGGGFEHHHFHHHGHGHHGHGGGGGGGGFFBFFGFGCFFG9
@M03495:530:000000000-LYBTV:1:2113:4421:21674 1:N:0:CTGGAGTA+AACCGAAC
GTCAGCATGTGAGCTTTGGAATTAGTAAATTCGTTGACGACAGAAGGAGCAAGATAACGACCACAGGGAGGGTGGTTTATCAACGGCAAAATATAGATCGGAAGAGCACACGTCTGAACTCCAGTCACCTGGAGCAATATCGTATGCCGTCTTCTGCTTGAAAAAAAAAAAACAAAACTTAACAACATAAAATTTGTTAGGAATTCTTAAGCTCATCTAAGTATCAGTTCTTATATGAATTAGACATAAAA
+
AAAAABFDFBDFG1AAA1A1BFGFCADAFGH1AAE0G1AFAFGHGEHHHGHCG0BGGH/F///A/GE//?E/E>/EFF1FDGD0/>/@/00BF>F2GD1FEFAA<00B000/B<</1F<FGC1GDDG1G<<F000?F11FG/0?0011>.<<.1<<11=1FF00G-<:C---;9.;.;990;09B?CF00;00C0/99/9-//;/;/;/9///;FF//9///9/;BB9/:///9/;////9///9//9//9
@M03495:530:000000000-LYBTV:1:2113:7208:21682 1:N:0:CTGGAGTA+AACCGAAC
GTCAGCATGTGAGCTTTGGAATTAGTAAATTCGTTGACGACAGAAGGAGCAAGATAACGACCACAGGGAGTGTGGTTTATCAACGGCAAAATATAGATCGGAAGAGCACACGTCTGAACTCCAGTCACCTGGAGTAATCTCGTATGCCGTCTTCTGCTTGAATAAAAAACAAAAAGATATTGCAGTCATTCAATCGTCGACTTCACGACAGTATACGAACGACCATGTATATGCACAGACTACGCTACTTG
+
AABBA4BDFFBFGGGGGGGGBGHFBGHGGBHHGEFF4BEA2AABGHHHHHEGHBGHFFFE?EEAFGAF1>1BGHGHGGHHHF4B1EE//1BFFHHFFFGGGGGCHGGHFEGEEFGFF4?1B?GG?FFFH1FCFC@FF2221<CEB<D1C<ACE111=FGFHH11=DGB-.<GC.C.<0=CC:000:/0000000;;..--;C.;;B;.;--0;0;09.9-9.---//9;9B9/9///.9;///.-;.;B//
@M03495:530:000000000-LYBTV:1:2113:7364:21696 1:N:0:CTGGAGTA+AACCGAAC
GTCAGCATGTGAGCTTTGGATGGTTCTGGTTTATCAACGGCAAAATATAGATCGGAAGAGCACACGTCTGAACTCCAGTCACCTGGAGTAATCTCGTATGCCGTCTTCTGCTTGAAAAAAAAAAAAAATAAAACATATAATTACAATTAGTTCAATCATATCGGCCACAACACGACAACCCCCAATAGCCCTGATCAACGTCTACAGACCAAAATCTATCACCTATGCTCACTATCTGGACACATCATACA
+
CBCCCFFFFFFFGGGGGGGGGGGGHHHHGHHHHHHHHHGGGGGHHHHHHHHHHHGGGGHHHHHHHGHHHGHHHHHHHHHHHHHHHHHHHHHGDHHHGGHHHHGGGHGHHHHHHHFGHHHGG@?>@>//011111<1111>1111111110000=0<000000.--.-.:<.<..-:--....-<./0:<0//./0000/.../.0000../.<.<00:0000<0:000000000000000.0./00<0000
@M03495:530:000000000-LYBTV:1:2113:5942:21792 1:N:0:CTGGAGTA+AACCGAAC
GTCAGCATGTGAGCTTTGGTCCAGCCTGAGTCCTGGTTTATCAACGGCAAAATATAGATCGGAAGAGCACACGTCTGAACTCCAGTCACCTGGAGTAATCTCGTATGCCGTCTTCTGCTTGAAAAAAAAAAAAAAAATAAAGCAGAGCACGATACTATGATAAAATACACAATAGCAAAAAACGAGAAACAAAATTATCTACATTGACTGTTTCGCATTGAGACGTATATCAGTGAGAGCTCTCATCGATA
+
BBCCDFFFFFFFGGGGGGGGGGHHHGHHHHHHHHHHHHHHHHHHHGGGGGHHHHHHHHHHHGGGGHHHHHHHGHHHFGGHHHHHHHHHHHHHHHHHHHHFHHHGGHHHHGGGHGHHHHHHHHHHHHGGGD>A><<--.000000/<.<0.-...;0;:0;:00;:000000.00;0000/.-.-....0//...000000::00;000:0;000.....000.0...;00:00;0:000.000000;0/..
@M03495:530:000000000-LYBTV:1:2113:15261:21793 1:N:0:CTGGAGTA+AACCGAAC
GTCAGCATGTGAGCTTTGGAATTAGTAAATTCGTTGACGACAGAAGGAGCAAGATAACGACCACAGGGAGGGTGGTTTATCAACGGCAAAATATAGATCGGAAGAGCACACGTCTGAACTCCAGTCACCTGGAGTAATCTCGTATGCCGTCTTCTGCTTGAAAAAAAAAAACAAATTATTAGTGACCTTTTTCTCATCGTTGATTAACCATTCGGAGAAAACAGACAATAGCGACAAAGTCACTCTACCTT
+
CCCCCFFFFFFFGGGGGGGGGGHHHGHHGHHHGHHHHHGGGGGHHHHHHHHHHGHHHHGGGGGHHHHGGGGGGGGGGHHHHHHHFGGGGHHHHHHHGHHHGGGGHHHHHHHGHHHGHHHHHHHHHHHHHHHHHHHHHHBGHHGGHHHFGGGHGHHHHHHHGFGHHGCGGCA.9..090;000000;00000:/;00000.9/.00900000000..--9://.//.//;0009----//:00900:00000
@M03495:530:000000000-LYBTV:1:2113:25205:21799 1:N:0:CTGGAGTA+AACCGAAC
GTCAGCATGTGAGCTTTGGAATTAGTAAATTCGTTGACGACAGAAGGAGCAAGATAACGACCACAGGGAGGGTGGTTTATAAACGGCAAAATATAGATCGGAAGAGCACACGTCTGAACTCCAGTCACCTGGAGTAATCTCGTATGCCGTCTTCTGCTTGAAAAAAAAAATGTCTCCATTCCGGTGCCTTTGGGCTATCCAGCGTGCGTCACACATCCACTCCCGATCTGGTCCTTCCCATCACGCTTTGC
+
BBBBBFFFFDDFFBGGDGFFGFGGHHFF5GHFFGGGC4EFG?FGGHHHHEHGHFHEGHGGGGGHHGGFEF0>?F>?FGGGHHD@E>EE@GHHHHFHFFHHFGGGFHHHHHFFFCCFHFHBGFGH?GHHHHEGCGGCD2FGFFFGHHHHG?<FFHBGHFGBFC1<G@@F-A.0;0000090;B9@D-9F0;0BB?./.9/900/-9..-9-..//.///:/9/.:..-9.;/;////;/.////9.....//
@M03495:530:000000000-LYBTV:1:2113:22657:21811 1:N:0:CTGGAGTA+AACCGAAC
GTCAGCATGTGAGCTTTGGAGTGAAATCTCTTGTCTTAAGGAATAAAGGAAAAAGATTCCGTCGGAGGCTCGGTGCTCTACAGGTTCAACCTTTGTACTCTATTATTGCCTCACATTCCATCTCTTGTGAAAATATATTTGATTGGCTTTTCTGCAGGTTGTTTGCCAGGACTTTCCAAGACCTCCACTAGAAAACACAATAAACTTTTTGGAAGCTGGACAACTATCTTCATTTTTCAGAAACAGTGAAC
+
AAAABFFBFFFDGGFGGGGGGCFGFHHHHHHHHHGHHGFHFFHHHHDFHHGHHFGGBAGFHHHGCEGFGHGEGEEFHHFHGHHHGFHGHHGFHHHHHHHHFHHFFHHGHFHFGHGHHGFHHGHHHHHHHH?GGFFHHGHHGEHHHAFGHFFFHGFFBCGHHGHHFHHHFEHGHHHHGHFHHGHGFEGFGHGGFHHGEEHCG0D0<<=FGHGGBGGEHHBCFBC:GHHGHGBFFGFFGFCBF09:BB;B0F0
@M03495:530:000000000-LYBTV:1:2113:12725:21824 1:N:0:CTGGAGTA+AACCGAAC
GTCAGCATGTGAGCTTTGGAGTGAAATCTCTTGTCTTAAGGAATAAAGGAAAAAGATTCCGTCGGAGGCTCGGTGCTCTACAGGTTCAACCTTTGTACTCTATTATTGCCTCACATTCCATCTCTTGTGAAAATATATTTGATTGGCTTTTCTGCAGGTTGTTTGCCAGGAGATTGCTGGAGCAGGTATGATATAATTCTAGGATTTGACAGATGAATAATTTACATATATATCTAACTTTGATAGCAGTC
+
ABBBBBFFFB@@FGBFGEGCCF4FGFDFHFFHBGFGH5FGHF3BEGHFDCCECHFGFGDAF3F?EGEEEFFEE1E?@FGHFFGFFGGFDFGGFEHFGFGHGHFHHHDFHGHCFGGHHFBDGHHGHFGGGGBDDFGDDGFEGHHFGEFHHHHHGFEGH0@GG?<BFFHHBHFEGFEHHGG1GGFEHAFGBFFFGGH1DGFGHHHHHEEDFFDHGHHH0GHF0CGHFFFHHHHBGHHHHH00GFFHGFFFBF9
@M03495:530:000000000-LYBTV:1:2113:26573:21836 1:N:0:CTGGAGTA+AACCGAAC
GTCAGCATGTGAGCTTTGGAGTGAAATCTCTTGTCTTAAGGAATAAAGGAAAAAGATTCCGTCGGAGGCTCGGTGCTCTACAGGTTCAACCTTTGTACTCTATTATTGCCTCACATTCCATCTCTTGTGAAAATATATTTGATTGGCTTTTCTGCAGGTTGTTTGCCAGGACAGGTCCTGATTGCTGGAGCAGGTATGATATAATTCTAGGATTTGACAGATGAATAATTTACATATATATCTAACTTTGA
+
DDDEEFFFFFFFGGGGGGGGGGHHHHHHHHHHHHHHHHHHHHHHHHHHHHHHHHGGHIIHHHHGGGGGGHHEGFGGHHHHHHHHHHHHHHHHHHHHHHHHHHHHHHHHHHHHHHHHHHHHHHHGHHHHHHHHHHHHHHHHHFHHHHHHHHHHHHGHHHFGHEHHHHHHHHHHHGGHHHHHGHHHGHHHHGGHHHHHHHHHHHHHHHHGHHHHHHHHHHHHHHHHCHHGHFHHHHHHHHCCCHGGGGGGGG1
@M03495:530:000000000-LYBTV:1:2113:24878:21855 1:N:0:CTGGAGTA+AACCGAAC
GTCAGCATGTGAGCTTTGGAGTGAAATCTCTTGTCTTAAGGAATAAAGGAAAAAGATTCCGTCGGAGGCTCGGTGCTCTACAGGTTCAACCTTTGTACTCTATTATTGCCTCACATTCCATCTCTTGTGAAAATATATTTGATTGGCTTTTCTGCAGGTTGTTTGCCAGGACTTTCCAAGACCTCCACTAGAAAACACAATAAACTTTTTGGAAGCTGGACAACTATCTTCATTTTTCAGAAACAGTGAAC
+
DCDCCFFFFFFFGGGGGGGGGGHHHHHHHHHHHHHHHHHHHHHHHHHHHHHHHHGGHIHHHIHGGGGGGHHGGGGGHHHHHHHHHHHHHHHHHHHHHHHHHHHHHHHHHHHHHHHHHHHHHHHHHHHHHHHHHHHHHHHHHHHHHHHHHHHHHHHHHGGHHFHHHHHHFHHHHHHHHHHHGHHHHHGHHHHHDGHHHHHGHG=DGFHHHHGGHHHGHHHGHHHHHHHHGHGGGFFFGGBFBFFFGGBBCB0
@M03495:530:000000000-LYBTV:1:2113:10861:21864 1:N:0:CTGGAGTA+AACCGAAC
GTCAGCATGTGAGCTTTGGATGGTTCTGGTTTATCAACGGCAAAATATAGATCGGAAGAGCACACGTCTGAACTCCAGTCACCTGGAGTAATCTCGTATGCCGTCTTCTGCTTGAAAAAAAAATCCATCTACAGCAGAAGATACTACGGCGGCTGTATAGGCAAGCCCCCAGATCAGGGATTGGAGCGGATTCGGAGTAACTAAAGTAGTGTTATCACACACTACAATGCGTCCCTCCAGACTCGAGCACC
+
A>A3>BD@DBF5ABBGGGFFFFF4DGFHH5BGHHHHBGEEGGAGCGHFH5FAEGAFFEHHGFHHE01BFG5FGHDCEGD@EGFHHHBGFGHE444FFCFFFHG>EGGGEGFFGFC3330</>/?1B1B1111@@10<0@11@<11?D///-----.00000;C.:;.:.--9.0/00:A./9/.0/;-9-@./...-.9///9///;9//9/9///////../B/B//9/.9-9.9FAF/9.//..;.9..
@M03495:530:000000000-LYBTV:1:2113:21172:21866 1:N:0:CTGGAGTA+AACCGAAC
GTCAGCATGTGAGCTTTGGAGTGAAATCTCTTGTCTTAAGGAATAAAGGAAAAAGATTCCGTCGGAGGCTCGGTGCTCTACAGGTTCAACCTTTGTACTCTATTATTGCCTCACATTCCATCTCTTGTGAAAATATATTTGATTGGCTTTTCTGCAGGTTGTTTGCCAGGACTTTCCAAGACCTCCACTAGAAAACACAATAAACTTTTTGGAAGCTGGACAACTATCTTCATTTTTCAGAAACAGTGAAC
+
CCCDCFFFFFFFGGGGGGGGGGHHHHGHHHHHHHHHHHHHGHHHHHHHHHHHHHGGHHHIHIHGGGGGGHFFGGGGHHHHHHHHHHHHHHHHHHHHHHHHHHHHHHHHHGHHHHHHHHHGHHHHHHHHHHHHHHHHHHHHHHHHHHHHHHHHHHHHHGGHHEHHHGHHHHHHHHHHHHHHHGHHHHHHHHHEHHHHHHHGHHHHHGHHHHGGHFHHHHHGHHHHGHHGHHGGGGGGGGBFGFGGGFCFGG0
@M03495:530:000000000-LYBTV:1:2113:14374:21886 1:N:0:CTGGAGTA+AACCGAAC
GTCAGCATGTGGCTGTGGACCTGGTTTATCAACGGCAAAATATAGATCGGAAGAGCACACGTCTGAACTCCAGTCACCTGGAGTAATCTCGTATGCCGTCTTCTGCTTGAAAAAAAAAAAAATTTTAAACTGGTTATCTTGAGTACCGGAGAGGTAAGCTGAATTCCTAGTGTAGCGGTTGAATTCGTAGCTATAAGGAGGAACACCAGTGACGATGGCGTCTGACAGTACGGTAACTACAGTTGAAGCTC
+
BBBBAFFFFFFBGGGFGGGGGGHHHHHHHHHGGGGGEEHHHHHHHHHGHEGGGGHHHHHGFGGHGHHHHH@GHFFHHHHHHHGFHHF4EGGFGBGHHGGGHGGHHFGGG03FFFEGGC///>011<??F1GD0F111=111<<>1>1.<--<../<0<B0<B000;;00000;CC0--.--99000;//C.90;000009;././99?./9//......-.-9./9/9//99.9;.///;9///9//;///
@M03495:530:000000000-LYBTV:1:2113:25630:21913 1:N:0:CTGGAGTA+AACCGAAC
GTCAGCATGTGAGCTTTGGAATTAGTAAATTCGTTGACGACAGAAGGAGCAAGATAACGACCACAGGGAGGGTGGTTTATCAACGGCAAAATATAGATCGGAAGAGCACACGTCTGAACTCCAGTCACCTGGAGTAATCTCGTATGCCGTCTTCTGCTTGAAAAAAAAAAAAAATGATAACGGAATCTAACACGATAGCACTCGAATTCCAGTGAGTCACAGCGTAAGCAGTCACTACGTTGTATATCTAA
+
CCCCCFFFFFFFGGGGGGGGGGHHHHHHHHHHGHHHHHGGGGGHHHHHHHHHHHHHHHGGGGGHHHHGGGGGGGGGGHHHHHHHGGGGGHHHHHHHHHHHGGGGHHHHHHHGGHHGHHHHHHHHHGHHHHHHHHHHHGBGHHFGHHHHGGGHGHHHHHHHGFGHHGGEFG9;9-.0;000;.-...00000009-..:00009.:/0.0;00:0009000;0.-9...:0:000000/:9/..00;00000
@M03495:530:000000000-LYBTV:1:2113:27793:21919 1:N:0:CTGGAGTA+AACCGAAC
GTCAGCATGTGAGCTTTGGAGTGAAATCTCTTGTCTTAAGGAATAAAGGAAAAAGATTCCGTCGGAGGCTCGGTGCTCTACAGGTTCAACCTTTGTACTCTATTATTGCCTCACATTCCATCTCTTGTGAAAATATATTTGATTGGCTTTTCTGCAGGTTGTTTGCCAGGACTTTCCAAGACCTCCACTAGAAAACACAATAAACTTTTTGGAAGCTGGACAACTATCTTCATTTTTCAGAAACAGTGAAC
+
BAAABFFFFFFFGFGFGGGGGGEFFHHHHFHHHHHHHHHHHHHHFHHHGHHHHHGGHHHHHHHGFGGGGHFE?1BEGHGHHHFFGGDGFHHHGHHHHHGHHGHHHGHHHHHHHHHHHGHHHHFHHHHGHHGHHHHHHHHFHGHHHFHGHHHGHHHHGHHHHGHHHGHHHGEHHHHHHHHHHHHHHHHHHFHHHHHHHHHGHFGDFHHHHHGGH;CACHGHHHGHHHHGHHGGGGGGGF;;9;FGEF0CFF0
@M03495:530:000000000-LYBTV:1:2113:5497:21923 1:N:0:CTGGAGTA+AACCGAAC
GTCAGCATGTGAGCTTTGGATTAGTAAATTCGTTGACGACAGAAGGAGCAAGATAACGACCACAGGGAGGGTGGTTTATCAACGGCAAAATATAGATCGGAAGAGCACACGTCTGAACTCCAGTCACCTGGAGTAATCTCGTATGCCGTCTTCTGCTTGAAAAAAAAAAAAAAACAAGCACTGAATGATATCAAACTACGAAAGTAACATAATCATAGACAATCAGGTGAATATATTGATGTAGATACGGC
+
BBCCCFFFFFFFGGGGGGGGGGHHHHHHHHHGHHHHHGGGGGHHHHHGHHHHHHHHHGGGGGHHHHGGGGFEFEFFHHHHHHHGGGGGHHHHHHHHHHHGGGGHHHHHHHGHHHGHHHHHHHHHHHHHHHHHHGGFFFGHHFGHHHHGGGHGHHGHHHHGHHHHGGCGA::-9-:../.:/0/00:0000000000000....;:00000000000:0000:000000000;000000::0::00000:A-
@M03495:530:000000000-LYBTV:1:2113:6495:21923 1:N:0:CTGGAGTA+AACCGAAC
GTCAGCATGTGAGCTTTGGAGGGCAAGAAGTGGTTGTGACATTGGTTGACGACAGAAGGAGCAAGATAACGACCACAGGGAGGGTGGTTTATCAACGGCAAAATATAGATCGGAAGAGCACACGTCTGAACTCCAGTCACCTGGAGTAATCTCGTATGCCGTCTTCTGCTTGAAAAAAAAAAAATGAGGAATAATAGGACTATCAACACTTATGACCCATCCCTACTCACATACTAGCACTACCTATTCAC
+
BBBBBFFFFFFFGGGGGGGCGGGGFFGHHGFFHEFFE2DH5GFHHHHGHHGAEGGHHHHHHHGHHHGHHHDFGGGHHHFE1EEEEFFGGHGGHHGHFGGEGHHGHHHHHGHGGGGGHGGHHHHGGEGGHHFHHHFHHHHHHHHHFHHHHH1GHHGGGHGHFCDHGHHHHHHFGHHGHGAGB-9-.009//.///////////////;/.///////9:./:..//.///9///;///9///;/9/////;/
@M03495:530:000000000-LYBTV:1:2113:19274:21945 1:N:0:CTGGAGTA+AACCGAAC
GTCAGCATGTGAGCTTTGGAGTGAAATCTCTTGTCTTAAGGAATAAAGGAAAAAGATTCCGTCGGAGGCTCGGTGCTCTACAGGTTCAACCTTTGTACTCTATTATTGCCTCACATTCCATCTCTTGTGAAAATATATTTGATTGGCTTTTCTGCAGGTTGTTTGCCAGGACTTTCCAAGACCTCCACTAGAAAACACAATAAACTTTTTGGAAGCTGGACAACTATCTTCATTTTTCAGAAACAGTGAAC
+
DDCDDFFFFFFFGGGGGGGGGGHHHHHHHHHHHHHHHHHHHHHHHHHHHHHHHHGGHHIHHIHGGGGGGGHGGGGGHHHHHHHHHHHHHHHHHHHHHHHHHHHHHHHHHHHHHHHHHHHHHHHHHHHHHHHHHHHHHHHHHHHHHGHHHHHHHHHHHHHHHGHHHHHHHHHHHHHHHHHHHHGHHHHHHHHGGHHHHHEGHHHHHHHHHHGGHHHHHHHHGGHHHHHHHHGGGHGGGGFFGGGGGGGGGG0
@M03495:530:000000000-LYBTV:1:2113:25735:21949 1:N:0:CTGGAGTA+AACCGAAC
GTCAGCATGTGAGCTTTGGATGGTTTATCAACGGCAAAATATAGATCGGAAGAGCACACGTCTGAACTCCAGTCACCTGGAGTAATCTCGTATGCCGTCTTCTGCTTGAAAAAAAAAAAAATCAGAGTGTTCAGATCTCATATGCGCAATGTTCGCTGAAATAGCTTCTATGATAGTACAGAGTCATAGGGCACAACGTACATCAAATGGTGAATTTCGCAGTGGTGATAGCTTATCCTCCAGCCTTTCTT
+
CCCCCFFFFFFFGGGGGGGGGGGHHHHHHGHHGGGGGHHHHHHHHHHHGGGGHHHHHHHGGHHGHHHHHHHHHHHHHHHHGHBFGGBGHHGGHHHHGGGGGHHHHGHFGHFHHGGGGC@//01=111111111?11111111111..--.0000.-<..000<0000000<000000000<0/000;000./..//.-...900000009;0000;009....0/0.0000000000000/90/./0;0;0
@M03495:530:000000000-LYBTV:1:2113:27182:21966 1:N:0:CTGGAGTA+AACCGAAC
GTCAGCATGTGAGCTTTGGAGTGAAATCTCTTGTCTTAAGGAATAAAGGAAAAAGATTCCGTCGGAGGCTCGGTGCTCTACAGGTTCAACCTTTGTACTCTATTATTGCCTCACATTCCATCTCTTGTGAAAATATATTTGATTGGCTTTTCTGCAGGTTGTTTGCCAGGACAGGTCGTGATTGCTGGAGCAGGTATGATATAATTCTAGGATTTGACAGATGAATAATTTACATATATATCTAACTTTGA
+
BACCCFFFFFFFGGGGGGGGGGGHHHHHHHHHHHHHHHHHHHHHHHHHHHHHHHGGGHHHHHHGGGGGGHHGGGGGHHHHHHHHHHHHHHHHHHHHHHHHHHHHHHHHHHHHGGGHHHHHHHHHHHHHHHGHHHHHHHHHHHHHHHHHHHHHHHGHHHHHHEHHHGHHHHHHHGGHGGGGHHHHGHHHHHHHHFHHHHHHHHGGHHHHHGHHHFHHHHFFGHHH;GHHHHHHHHHHGG9CFGGFGGGGGG0
@M03495:530:000000000-LYBTV:1:2113:17670:21968 1:N:0:CTGGAGTA+AACCGAAC
GTCAGCATGTGAGCTTTGGTCCAGCCTGAGTCCCTGGTTTATCAACGGCAAAATATAGATCGGAAGAGCACACGTCTGAACTCCAGTCACCTGGAGTAATCTCGTATGCCGTCTTCTGCTTGAAAAACAAAAAATCATCCATTCGACTTGTGTTAAACTAATGATTACTTATTATACCATTAAAAATGGAAATTACAGAGCTTTTAGGATGACAAGAAGGAACACTATTTAAAGTCAATTACTTGTTGAAA
+
BBBBBFFFFDFBDGFFGGCFGGGCCFHF4FHHEGHHHHHFHHHHFHGGCAEHHGHHHEB5DFA1FGE12BGHFGGHFGHFHH5BGFHEGHF3?FGFGGHHFHHHGGHG4BE?E0/B4BGHGF0FD?G/?FF0//0?122112@222///11<0011?1<F11<11111??1>1<F1111=G1F1FF010<<0D00=00=//0/0<;C0;;C/00::;//.;/./;0/;000000;C;0090;00;00.0;0
@M03495:530:000000000-LYBTV:1:2113:15718:21988 1:N:0:CTGGAGTA+AACCGAAC
GTCAGCATGTGAGCTTTGGAGTGAAATCTCTTGTCTTAAGGAATAAAGGAAAAAGATTCCGTCGGAGGCTCGGTGCTCTACAGGTTCAACCTTTGTACTCTATTATTGCCTCACATTCCATCTCTTGTGAAAATATATTTGATTGGCTTTTCTGCAGGTTGTTTGCCAGGACTTTCCAAGACCTCCACTAGAAAACACAATAAACTTTTTGGAAGCTGGACAACTATCTTCATTTTTCAGAAACAGTGAAC
+
1>AA?FFD@1BDGCG1G11FGAFAF3AG3AG3BGDGEHFFCH01BFHHFFHBA0AF1BB2GHF/AFG?AGAA//?/@@@@@@@0GEF@GD0B1F1GB2FH2GBGFGFH1GEGHCCDGE>>FGGHEG1GGHBDGFEF>GHFH2BGHB0BC01FDD1BGHFHHC/001GFHEHEHFHB<<FBFCC<1FBFFCF1=<00FC.CGD0DGHHHFGGG/:GHHF:GFC..;/CC0;;0;BFGGG900CGGBB99000
@M03495:530:000000000-LYBTV:1:2113:12715:21988 1:N:0:CTGGAGTA+AACCGAAC
GTCAGCATGTGAGCTTTGGAGTGAAATCTCTTGTCTTAAGGAATAAAGGAAAAAGATTCCGTCGGAGGCTCGGTGCTCTACAGGTTCAACCTTTGTACTCTATTATTGCCTCACATTCCATCTCTTGTGAAAATATATTTGATTGGCTTTTCTGCAGGTTGTTTGCCAGGACTTTCCAAGACCTCCACTAGAAAACACAATAAACTTTTTGGAAGCTGGACAACTATCTTCATTTTTCAGAAACAGTGAAC
+
BACCCFFFFFFFGGGGGGGGGGHHHHHHHHHHHHHHHHHHHHHHHHHHGHHGHHGGHHHHHHHGGGGGGHHGGEFGHHHHHHHHHHHHHHHHHHHHHHHHHHHHHHHHHHGHHHHHHHHHHHHHHHHHHH4FHHHHHHHHHHHHHCHHHHHHHHHHHHHHHFHHGHHHGHGHHHHHHHHHHHHHHHHHHHHEHHHHHHHCGHDDGHHHHHGGHGGHHHFHHHHHHEHHHHGGGGGFGGFCFFGGGGFGGG9
@M03495:530:000000000-LYBTV:1:2113:3608:21988 1:N:0:CTGGAGTA+AACCGAAC
GTCAGCATGTTATCTTTGAAACTACTAAACTCGTTAACTTTCTTATCCCCGGCAAAATATCGATCGGAATATCACCCTTCTTAACTCCATTCACCTTGATTAATCTCGTATGCCGTCTTCTGCTTGAAAAAAAAAAAAAACAATGATAAGATGCTTATGAGGAGTCCTACACAAGAGCAATTAGTGTGTCAGTAGATAGCTGGGGCACGTAGTCATACATCACTGTAGGTACTATCTCAACATGTGCTGTA
+
AAAAAFFFFF3DFGB3BB3BB1DB1DDGH1DFE0B0BDFFFDDDGHHGHGGGGGGHHHHHHGHHH/BEF/1DDGGGF/GHHGHHHHHHHHGHHHHHEGBFGHHE2GGHFCGHHGGGGGGHHHHHHHHHHHGCCCC>/<--..<1<11100000<00000<0/<.//0000//0../;//:0<00900090;0;00;000000/.9.-.../.900/9/;/////////////////////-/;/9//9///
@M03495:530:000000000-LYBTV:1:2113:13004:21989 1:N:0:CTGGAGTA+AACCGAAC
GTCAGCATGTGAGCTTTGGAATTAGTAAATTCGTTGACGACAGAAGGAGCAAGATAACGACCACAGGGAGGGTGGTTTATCAACGGCAAAATATAGATCGGAAGAGCACACGTCTGAACTCCAGTCACCTGGAGTAATCTCGTATGCCGTCTTCTGCTTGAAAAAAAAAAAAACAAAATAGAACAAGCAAGTACTACAGGTACTGAATGTATTATAGAGTGGAATGGAACACTAAATAGCGATAGTAGAAA
+
CCDEEFFFFFFFGGGGGGGGGGHHHHHHHHHHGHHHHHGGGGGHHHHHHHHHHHHHHHGGGGGHHHHGGGGGGGGGGHHHHHHHGGGGGHHHHHHHHHHHGGGGHHGHHHHGHHHGHHHHHHHHHHHHHHHHHHHHHH1GHHGGHHHHGGGHGHHHGHHHHHHHHGGGG-9-<...<.0001:0///./</<1111100/0111110<:111111111111.0:000:0://0<001101--<..111111
@M03495:530:000000000-LYBTV:1:2113:7295:22010 1:N:0:CTGGAGTA+AACCGAAC
GTCAGCATGTGAGCTTTGGAGTGAAATCTCTTGTCTTAAGGAATAAAGGAAAAAGATTCCGTCGGAGGCTCGGTGCTCTACAGGTTCAACCTTTGTACTCTATTATTGCCTCACATTCCATCTCTTGTGAAAATATATTTGATTGGCTTTTCTGCAGGTTGTTTGCCAGGACTTTCCAAGACCTCCACTAGAAAACACAATAAACTTTTTGGAAGCTGGACAACTATCTTCATTTTTCAGAAACAGTGAAC
+
CCCCBFFFFFFFGGGGGGGGGGHHHHHHHHHHHHHHHHHHHHHHHHHHHHHHHHGGHHIIHHHGGGGGGHHGGGGGHHHHHHHHHHHHHHHHHHHHHHGHHHHHHHHHHHHHHHHHHHHHHHHHHHHHHHHHHGHHHHHHHGHHHFHHHHHHHHGHGHHHHGHHHHHHHEHHHHGHHHHHHHHHHHHGHGHGHHHHHHHEFGGHFHGHHHGGHHHGHHHHHGHHHHHHHHGGGFGGGGFBFFGGGGBFGG0
@M03495:530:000000000-LYBTV:1:2113:27278:22014 1:N:0:CTGGAGTA+AACCGAAC
GTCAGCATGTGAGCTTTGGAGTGAAATCTCTTGTCTTAAGGAATAAAGGAAAAAGATTCCGTCGGAGGCTCGGTGCTCTACAGGTTCAACCTTTGTACTCTATTATTGCCTCACATTCCATCTCTTGTGAAAATATATTTGATTGGCTTTTCTGCAGGTTGTTTGCCAGGACTTTCCAAGACCTCCACTAGAAAACACAATAAACTTTTTGGAAGCTGGACAACTATCTTCATTTTTCAGAAACAGTGAAC
+
BBBBBFFFFFFFGGGGGGGGGGGHHHHHHGHHHHHHHFHHHFHHHHGHHHHHHGGGHHHHHHHGGGGGGHHGGEGGHHHHHHFHHHHHHHHHHHHHHHHHHHHHHHHHHHHHHHHHHHHHHHHHHHHHHHHHHHHHHHHHHBHHH0GGHHHHHHGHGHFHHGHHHGHHGEAAGHHHHHEHAHFHHHGFHHHEHDGFHGH=DGH0<GHFHGFCB;CGBG/;GHHHHHHHHHGGGGGGGF0;90;CFFFFFF0
@M03495:530:000000000-LYBTV:1:2113:8778:22036 1:N:0:CTGGAGTA+AACCGAAC
GTCAGCATGTGAGCTTTGGAATTAGTAAATTCGTTGACGACAGAAGGAGCAAGATAACGACCACAGGGAGGGTGGTTTATCAACGGCAAAATATAGATCGGAAGAGCACACGTCTGAACTCCAGTCACCTGGAGTAATCTCGTATGCCGTCTTCTGCTTGAAAAAAAAAAAAAACAGTAGACGACGATGACATGAACATGTCTCCACCAATCGATCTACATCGTTCGTATAGGCATCAGAGAGCATATGTG
+
BCCCCFFFFFFFGGGGGGGGGGHHHHHHHHHHGHHHHHGGGGGGHHHHHHHHHHHHHHGGGGGHGHHGGGEGFGGFGHHHHHHHGGGGGHHHHHHGHHHHGGGGHHHHHHHGHHHGHHHHHHHHHHHHHHHHHHHHHHBHHHGGHHHHGFGHGHHHHHHHHHHHHGGGGCB--<../0000<.----..00000<00000<00000/..<0:.....0000<..<..<//000000/000</..000<000
@M03495:530:000000000-LYBTV:1:2113:25399:22076 1:N:0:CTGGAGTA+AACCGAAC
GTCAGCATGTGAGCTTTGGAGTGAAATCTCTTGTCTTAAGGAATAAAGGAAAAAGATTCCGTCGGAGGCTCGGTGCTCTACAGGTTCAACCTTTGTACTCTATTATTGCCTCACATTCCATCTCTTGTGAAAATATATTTGATTGGCTTTTCTGCAGGTTGTTTGCCAGGACAGGTCGTGATTGCTGGAGCAGGTATGATATAATTCTAGGATTTGACAGATGAATAATTTACATATATATCTAACTTTGA
+
BBBBBFFFFFFFGGGGGGGFCB4AAEFFFFGDGHFDGF6ECAGBCFGD3GGH2G2FAABFGF2EFGG01A1AEF10BB5B@F3FFGGH4BFC3@GHFFFHHFGHHHHFHGHHFFFGFHGBGHBEGFE?FHGHHHHHHHHHHHHHHHHHHHHHHHHHHGHHHGHHHHBGHHHHHGGHHGGGHHHHHHHHHHHHGHGHHHHHHHFHHFHHHHFHFFGHHHGGGHHHGHHGGHGHHHGGGGC;BFGFFGGGGG0
@M03495:530:000000000-LYBTV:1:2113:18090:22089 1:N:0:CTGGAGTA+AACCGAAC
GTCAGCATGTGAGCTTTGGAGTGAAATCTCTTGTCTTAAGGAATAAAGGAAAAAGATTCCGTCGGAGGCTCGGTGCTCTACAGGTTCAACCTTTGTACTCTATTATTGCCTCACATTCCATCTCTTGTGAAAATATATTTGATTGGCTTTTCTGCAGGTTGTTTGCCAGGACTTTCCAAGACCTCCACTAGAAAACACAATAAACTTTTTGGAAGCTGGACAACTATCTTCATTTTTCAGAAACAGTGAAC
+
CCCCCFFFFFFFGGGGGGGGGGHHHHHHHHHHHHHHHHHHHHHHHHHHHHHHHHGGHHHHHHHGGGGGGHHGGGGGHHHHHHHHHHHHHHHHHHHHHHHHHHHHHHHHHHHHHHHHHHHHHHGHHHHHHHHHHHHHHHHHHHHHHHHHHHHHHHHHHHHHGEHHHHHHGHHHHHHHHHHHHHHHHHHHHGHGHHHHHHHEHDGGHHHHHHGGHGHFHHHHGHHHGHHHHHGGGGGGGGCCFF0:FF;FFG:
@M03495:530:000000000-LYBTV:1:2113:19473:22091 1:N:0:CTGGAGTA+AACCGAAC
GTCAGCATGTGAGCTTTGGAATTAGTAAATTCGTTGACGACAGAAGGAGCAAGATAACGACCACAGGGAGGGTGGTTTATCAACGGCAAAATATAGATCGGAAGAGCACACGTCTGAACTCCAGTCACCTGGAGTAATCTCGTATGCCGTCTTCTGCTTGAAAAAAAAAAAAAAAGAATATACGAATAACGAGAGTGAATATATGACGTAACTATATAATCATGAGTTCATAGCCCGAGATTAGTGATACG
+
DDDDEFFFFFFFGGGGGGGGGGHHHHHHHHHHGHHHHHGGGGGHHHHHHHHHHHHHHHGGGGGHHHHGGGGGEGGGGHHHHHHHGGGGGHHHHHHHHHHHGGGGHHHHHHHGHHHGHHHHHHHHHHHHHHHHHHFHHGBGHHGGHHHHGGGHGGHHHHHHGHHHHGGG-A<---9...::111..9<.10....-0111<1:::1119....111111111<B110<11111100/----.110111111.
@M03495:530:000000000-LYBTV:1:2113:10728:22095 1:N:0:CTGGAGTA+AACCGAAC
GTCAGCATGTGAGCTTTGGAGTGAAATCTCTTGTCTTAAGGAATAAAGGAAAAAGATTCCGTCGGAGGCTCGGTGCTCTACAGGTTCAACCTTTGTACTCTATTATTGCCTCACATTCCATCTCTTGTGAAAATATATTTGATTGGCTTTTCTGCAGGTTGTTTGCCAGGACTTTCCAAGACCTCCACTAGAAAACACAATAAACTTTTTGGAAGCTGGACAACTATCTTCATTTTTCAGAAACAGTGAAC
+
CBCCDFFFFFFFGGGGGGGGGGHHHHHHHHHHHHGHHHHHHHHHHHHHHHHHHHGGHHHIHHGGGGGGGHHGGGGGHHHHHHHHHHHHHHHHHHHHHHHHHHHHHHHHHHHHHHHHHHHHHHHHHHHHHHHHHHHHHHHHHHHHFHHHHHHHHHGHHHGHHGHGHHHHHHHHHHHHHFFFAFFHHHHHHGGHHFGHHHGGHHHGHHHHHHGGHHGEFHHHHHHEHHHHHHGGGGGGGGFFFFGGGFCFFG9
@M03495:530:000000000-LYBTV:1:2113:17231:22100 1:N:0:CTGGAGTA+AACCGAAC
GTCAGCATGTGAGCTTTGGAATTAGTAAATTCGTTGACGACAGAAGGAGCAAGATAACGACCACAGGGAGGGTGGTTTATCAACGGCAAAATATAGATCGGAAGAGCACACGTCTGAACTCCAGTCACCTGGAGTAATCTCGTATGCCGTCTTCTGCTTGAAAAAAAAAAAAAATGCAAATATAAATCAAGACACCTATTAAAAAGAAGATACAAGAAAATCACCTTTAGGAAGATATGACGTAGAGTGCT
+
CCCCDFFFFFFFGGGGGGGGGGHHHHHHHHHHGHHHHHGGGGGHHHHHHHHHHHHHHHGGGGGHHHHGGGGGEGGGGHHHHHGHGGGGGHHHHHHHHHHHGGGGHHGHHHHGHHHGHHHHHHHHHHHHHHHGHHGHHGGHHHGGHHHGGEGHGHHHGHHGHFFHGF@FGC---9.00900000;00000000///./00000000.9./0000000;///0090/0099000;..0000;0:....09000
@M03495:530:000000000-LYBTV:1:2113:10850:22103 1:N:0:CTGGAGTA+AACCGAAC
GTCAGCATGTGAGCTTTGGAGTGAAATCTCTTGTCTTAAGGAATAAAGGAAAAAGATTCCGTCGGAGGCTCGGTGCTCTACAGGTTCAACCTTTGTACTCTATTATTGCCTCACATTCCATCTCTTGTGAAAATATATTTGATTGGCTTTTCTGCAGGTTGTTTGCCAGGACTTTCCAAGACCTCCACTAGAAAACACAATAAACTTTTTGGAAGCTGGACAACTATCTTCATTTTTCAGAAACAGTGAAC
+
CBCBBFFFFFFFGGGGGGGGGGHHHHHHHHHHHHHHHHHHHHHHHHHHHHHHHHGGHHIIHHHGGGGGGHHGGGGGHHHHHHHHHHHHHHHHHHHHHHHHHHHHHHHHHHHHHHHHHHHHHHHGHHHHHHHHHHHHHHHHHHHHHGHHHHHHHHHHGHFHHGHHHHHHHGHHHHHHHHHHGHHHHHHHGHHEHHFHHHGGFHGFHHHHHHGGHHHHHHHHHHGEHECHHGGGGGGGGGB9FGFGGFGGFG9
@M03495:530:000000000-LYBTV:1:2113:23464:22110 1:N:0:CTGGAGTA+AACCGAAC
GTCAGCATGTGAGCTTTGGAGGGCAAGAAGTGGTTGTGACTGGTTTATCAACGGCAAAATATAGATCGGAAGAGCACACGTCTGAACTCCAGTCACCTGGAGTAATCTCGTATGCCGTCTTCTGCTTGAAAAAAAAAAAAAAAAGCAACCAAATTAGCACTGAAACCATGAGTAGGTATAAAGCACTCATGTGAGAGTAGTTAAACACATGACGGCAGTTCCTGTGGTGTGTCTAGTGTAAGATATTCATC
+
CCDDEFFFFFFFGGGGGGGGGGGGGGGHHHHHHHGGGGHHHHHHHHHHHHHHGGGGGHHHHHHHHHHGGGFEHHHHHHHGHHHGHFHHHHHHHHHHHHHHHHHHHHDHHHFGHHHHGGGHGHHHHHHHHHHHHGGGG@><---<.<0/<...<0100<10:/:000..<10011101111<1110/0/::1<1111001:11<1<01..0000.----/111:110/<<..::11111<111:1111<111
@M03495:530:000000000-LYBTV:1:2113:20042:22115 1:N:0:CTGGAGTA+AACCGAAC
GTCAGCATGTGAGCTTTGGAATTAGTAAATTCGTTGACGACAGAAGGAGCAAGATAACGACCACAGGGAGGGTGGTTTATCAACGGCAAAATATAGATCGGAAGAGCACACGTCTGAACTCCAGTCACCTGGAGTAATCTCGTATGCCGTCTTCTGCTTGAAAAAAAAAATATAAGAAAACGGAAGAGCATCCGTCTGAACTACAGTCACATATAGTAATGCAGTTTGCTGGCTGCAGTCTGATAAAAACA
+
CCCCCFFFFFFFGGGGGGGGGGHHHHHHHHHHGHHHHHGGGGGHHHHHHHHHHHHHHHGGGGGHHHHGGGGGGEFEFHHHHHGHGGGGGHHHHHHHHHHHGGGGHHHGHHHGGHHGHHGHHHHHHHHHHHHHGFHHGF1FGGFGHGHHGGGHGHFBFGHHGGHHHDGGCC.:000900///-:CE?F.:C00/.....09000;000009B00;0;00;0000:900090009/;:/:00000000000..
@M03495:530:000000000-LYBTV:1:2113:12791:22123 1:N:0:CTGGAGTA+AACCGAAC
GTCAGCATGTGAGCTTTGGAGTGAAATCTCTTGTCTTAAGGAATAAAGGAAAAAGATTCCGTCGGAGGCTCGGTGCTCTACAGGTTCAACCTTTGTACTCTATTATTGCCTCACATTCCATCTCTTGTGAAAATATATTTGATTGGCTTTTCTGCAGGTTGTTTGCCAGGACTTTCCAAGACCTCCACTAGAAAACACAATAAACTTTTTGGAAGCTGGACAACTATCTTCATTTTTCAGAAACAGTGAAC
+
AAB?AFFFFFFFFGGGGGGGGGGHHHHGHHFHHFHFHHHHFFFHHHHHGHGHHHGGHFFFHHHGFGGGGHHGGEEGHHHGHGHHGHFGHEEFEGFHGHHHHHHHHHFHEGHHHHHHHFHHHHHHHHHFHHFHHHHHHHHHGBHHH0GHHHHHHFFHGGHHHDFHHHHHFHEHHGHGGHHFHGHHHAGHHGHGHHHGHHH<DG<<DHHHHHGDHHE.CHHHHHHHFFHHFHGBFGGFFF;CFGFFFGGEFG0
@M03495:530:000000000-LYBTV:1:2113:5003:22140 1:N:0:CTGGAGTA+AACCGAAC
GTCAGCATGTGAGCTTTGGAGTGAAATCTCTTGTCTTAAGGAATAAAGGAAAAAGATTCCGTCGGAGGCTCGGTGCTCTACAGGTTCAACCTTTGTACTCTATTATTGCCTCACATTCCATCTCTTGTGAAAATATATTTGATTGGCTTTTCTGCAGGTTGTTTGCCAGGACTTCCAAGACCTCCACTAGAAAACACAATAAACTTTTTGGAAGCTGGACAACTATCTTCATTTTTCAGAAACAGTGAACA
+
A>A?AFFFFFFFEEGGGGBFGAGGFGHFHGFHHGHHFHHHF3GGHHFHHHEGHEGGFGEGCAGGEEEGFE1EEEEEHGGHFHFHHHGHGGHHHHHHHHHGHHHHHHHHFHHGHEGHHGF4GHHHHHHHHG4GBFHHHHHHHGHHHFGHEHEHHHFHHHHGHDEHBGFHEHHHGHHHGHEGHHFFHHGGHHFFGHBGHE<GH0DGGHHHHGG/G/GHHHGGFHEHHHHHHGGBGGGGGBCC;;FGGBFFFGG
@M03495:530:000000000-LYBTV:1:2113:21482:22153 1:N:0:CTGGAGTA+AACCGAAC
GTCAGCATGTGAGCTTTGGTCCAGCCTGAGTCCTGGTTTATCAACGGCAAAATATAGATCGGAAGAGCACACGTCTGAACTCCAGTCACCTGGAGTAATCTCGTATGCCGTCTTCTGCTTGAAAAAAAAAAAAAAACAATAATAATGTACAAAATCATATCTAACTGACAAATACTGTGTTTTATTATGATTGGAAAAATAACCAAAAGACTTTATGGTGCCACACACCCATCAGTAGCACACTAATCGTT
+
CCCCCFFFFFFFGGGGGGGGGGHHHGHHHHHHHHHHGHHHHHHHHGGGGGHHHHHHHHHHHGGGGHHHHHHHGHHHGGHHHHHHHHHHHHHHHHHHHHHFHHHGGHHHHGFEHGHHFHHHHEHHHHGGGDFDD/-<<..<0<0000000=00<.<00=00000;00::000/000;:000///;:B;:00000;000/:.0000=..:/;:;:0000000:/00.......//00000000:.;:000..;
@M03495:530:000000000-LYBTV:1:2113:12037:22180 1:N:0:CTGGAGTA+AACCGAAC
GTCAGCATGTGAGCTTTGGAGTGAAATCTCTTGTCTTAAGGAATAAAGGAAAAAGATTCCGTCGGAGGCTCGGTGCTCTACAGGTTCAACCTTTGTACTCTATTATTGCCTCACATTCCATCTCTTGTGAAAATATATTTGATTGGCTTTTCTGCAGGTTGTTTGCCAGGACTTTCCAAGACCTCCACTAGAAAACACAATAAACTTTTTGGAAGCTGGACAACTATCTTCATTTTTCAGAAACAGTGAAC
+
BACCCFFFFFFFGGGGGGGGGGFHHHHHHHHHHHHHHHHHHHHHHHHHHHHHHHGGHHHIHHHGGGGGGHGGGGGGHHHHHHHHHGHHHHHHHHGHHHHHHHHHHHHHHHHHHHHHHGHHHHHHHHHHHGHHHHHHHHHHHGHHFGHHHHHHHHGHHHHHHGHHHHHHHHHHHHHHHHHHHHHHHHHHHHHFHHHHHHHEHGHHHGHHHHGGFHGGHHHGFHHEHGHHHHGGGGBFGGFF0CFGFGFFFF0
@M03495:530:000000000-LYBTV:1:2113:11389:22194 1:N:0:CTGGAGTA+AACCGAAC
GTCAGCATGTGAGCTTTGGAGTGAAATCTCTTGTCTTAAGGAATAAAGGAAAAAGATTCCGTCGGAGGCTCGGTGCTCTACAGGTTCAACCTTTGTACTCTATTATTGCCTCACATTCCATCTCTTGTGAAAATATATTTGATTGGCTTTTCTGCAGGTTGTTTGCCAGGACAGGTCGTGATTGCTGGAGCGGGTATGATATAATTCTAGGATTTGACAGATGAATAATTTACATATATATCTAACTTTGA
+
CCCCCFFFFFFFGGGGGGGGGGHHHHHHHHHHHHHHHHHHHHHHHHHGHHHHHHGGHIIHHHHGGGGGGHHGGFGGHHHHHHHHHHHHHHHHHHHHFHHHHHHHHHHHHHHHGGHHHHHHHHHHHHHHHHHHHHHHHHHHHHHHHGHHHHHHHHHHHHHHHGHHHHHHHGFHHGGHHGGGHHHHHHHHGHHGGGFGGHGGHHHHHHGHHHHHHHGFHHHGGGGFBFGFGGGGFFGGGGFCCFGGGGGGGG0
@M03495:530:000000000-LYBTV:1:2113:15122:22211 1:N:0:CTGGAGTA+AACCGAAC
GTCAGCATGTGAGCTTTGGAATTAGTAAATTCGTTGACGACAGAAGGAGCAAGATAACGACCACAGGGAGGGTGGTTTATCAACGGCAAAATATAGATCGGAAGAGCACACGTCTGAACTCCAGTCACCTGGAGTAATCTCGTATGCCGTCTTCTGCTTGAAAAAAAAAAAAAAAAAAACAAACAGAAAAGAGTGCAGATCACTAATAGAAGCACTAAGTAGACGAATTAACGACAATGCTACAGTACCAG
+
CCDDDFFFFFFFGGGGGGGGGGHHHHHHHHHHGHHHHHGGGGGHHHHHHHHHHHHHHHGGGGGHHHHGGGGGEGGGGHHHHHHHGGGGGHHHHHHHHHHHGGGGHHHHHHHGHHHGHHHHHHHHHHHHHHHHHHHHHHBHHHGGHHHHGGGHGHHHHHHHHHHHHGGGGG?-<-<----..<.9.//00//./:00000<00:<000000<0<0:00:00:00:.--<.000..---000<0<00<00000
@M03495:530:000000000-LYBTV:1:2113:4553:22220 1:N:0:CTGGAGTA+AACCGAAC
GTCAGCATGTGAGCTTTGGAATTAGTAAATTCGTTGACGACAGAAGGAGCAAGATAACGACCACAGGGAGGGTGGTTTATCAACGGCAAAATATAGATCGGAAGAGCACACGTCTGAACTCCAGTCACCTGGAGTAATATCGTATGCCGTCTTCTGCTTGAAAAAAAAAAATTATACCATTAAACATGAATACTCAAGAGCAAATATGAACGGAAAAAAGCACTGAATAATCGTATGCACATACAATTGCT
+
BBBBBFFFFFFFGGFGGGGGGGHHGFHHHHHHGHHGH4FFFGGHHHHHEHHHHHHHHHGGGGGHHHHEFE>EEFEEFHHHHHBGEFGEGCHHHGHHHFGHGGGGHHGFHGHFFGFFHHHHHHHGHBGHHFHGGCFGHG1@FFFHHHGB@.<<FHFFHGHGHCGF.@C----./:0;B09CC000000/00000009/09999//00/;9//9...-..-.././/9///99/...//////9///9/9///
@M03495:530:000000000-LYBTV:1:2113:10417:22236 1:N:0:CTGGAGTA+AACCGAAC
GTCAGCATGTGAGCTTTGGAATTAGTAAATTCGTTGACGACAGAAGGAGCAAGATAACGACCACAGGGAGGGTGGTTTATCAACGGCAAAATATAGATCGGAAGAGCACACGTCTGAACTCCAGTCACCTGGAGTAATCTCGTATGCCGTCTTCTGCTTGAAAAAAAAAAAAAAGTATGGAACAATCAGAATTCTCCGTATCCCCAAGACACACATAAAGAAGTGATGAGAAAGATGTACATAATCACATG
+
BCCBCFFFFFFFGGGGGGGGGGGGGGHHHHHHGGHHHHGGGGGHHHHHHHHHHHHHHHGGGGGHHHHGGGEEEFGEGHHHHHHHGGGGGHHHHHHGHHHHGGGFHGHHFGGGFGHGHHHHHHHHHHHHHHHHHHGGGB1@GHFDHHGHGGCFGHHHHHHGHHHHHGGGC@-;-9.:900/;0///;//////9/9//...../;./...////9.//////.////////////9/////////://////
@M03495:530:000000000-LYBTV:1:2113:7837:22236 1:N:0:CTGGAGTA+AACCGAAC
GTCAGCATGTGAGCTTTGGAGTGAAATCTCTTGTCTTAAGGAATAAAGGAAAAAGATTCCGTCGGAGGCTCGGTGCTCTACAGGTTCAACCTTTGTACTCTATTATTGCCTCACATTCCATCTCTTGTGAAAATATATTTGATTGGCTTTTCTGCAGGTTGTTTGCCAGGACTTTCCAAGACCTCCACTAGAAAACACAATAAACTTTTTGGAAGCTGGACAACTATCTTCATTTTTCAGAAACAGTGAAC
+
CBCCDFFFFFFFGGGGGGGGGGHHHHHHHHHHHHHHHHHHHHHHHHHHHHHHHHGGHHHIHHHGGGGGGHHGGGGGHHHHHHHHHHHHHHHHHHHHHHHHHHHHHHHHHHHHHHHHHHHHHHHHHHHHHHHHHHHHHHHHHHHHHFFHHHHHHHHHEFHHGEHHHHHHFHHHHHHHHHGHHHHHHHHHHHHGHHEHGHHEFHGFHHHHHHGGHHGHHHHHHHHGHHHHHHGGGGGGGG;CFFFGGGFGGG0
@M03495:530:000000000-LYBTV:1:2113:4733:22242 1:N:0:CTGGAGTA+AACCGAAC
GCAGCATGTGAGCTTTGGAGTGAAATCTCTTGTCTTAAGGAATAAAGGAAAAAGATTCCGTCGGAGGCTCGGTGCTCTACAGGTTCAACCTTTGTACTCTATTATTGCCTCACATTCCATCTCTTGTGAAAATATATTTGATTGGCTTTTCTGCAGGTTGTTTGCCAGGACTTTCCAAGACCTCCACTAGAAAACACAATAAACTTTTTGGAAGCTGGACAACTATCTTCATTTTTCAGAAACAGTGAACA
+
CCEEDFFFFFFFGGGGGGGGGGHHHHHHHHHHHHHHHHHHHHHHHHHHHHHHHGGHHHIGHHGGGGGGHHGGGGGHHHHHHHHHHHHHHHHHHHHHHHHHHHHHHHHHHHHHHHHHHHHHHHHHHHHHHHHHHHHHHHHHHHHHCHHHHHHHHGHGHGHHGHHHHHHHEHHHHHGHHHHHHHHHHHHHHHEHHHHHHHGHHHHHHHHHHGGGHHHHHGHHHHHHHHHHHGGGGGGGGGFB<BFGFFGGGGG
@M03495:530:000000000-LYBTV:1:2113:15483:22248 1:N:0:CTGGAGTA+AACCGAAC
GTCAGCATGTGAGCTTTGGTCCACCTGATCCTGGTTTATCAACGGCAAAATATAGATCGGAAGAGCACACGTCTGAACTCCAGTCACCTGGAGTAATCTCGTATGCCGTCTTCTGCTTGAAAAAAAAAAAAAAAAAGACTCTAAATCACGCAGAGTATGTGAACGAAAATAATTGTAATATAAAAAAACTATAAGCTCAATAGTTGACGAGATAGAGGATATACAACATAATCAAATAATATACAGTGTAT
+
DDDDDFFFFFFFGGGGGGGGGGHHHHHHHHHHHHHHHHHHHHHGGGGGHHHHHHHHHHHGGGGHHHHHHHGHHHGHHHHHHHHHHHHHHHHHHHHHHDGHHGGHHHHGGGHGHHHHHHHHHHHHGGGGC>/><->-../000=000000.<---.<<0::0C0:....-<0000<:000<00:000--.000<B0000000000:000..<..0000/.<0:00000./0000000:00<0000000<000
@M03495:530:000000000-LYBTV:1:2113:13727:22256 1:N:0:CTGGAGTA+AACCGAAC
GTCAGCATGTGAGCTTTGGTCCAGCCTGAGTCCTGGTTTATCAACGGCAAAATATAGATCGGAAGAGCACACGTCTGAACTCCAGTCACCTGGAGTAATCTCGTATGCCGTCTTCTGCTTGAAAAAAAAAAAATATATTTGATTGGCTTTTCTGCAGGTTGTTTGCCAGGACTTTCCAAGACCTCCACTAGAAAACACAATAAACTTTTTGGAAGCTGGACAACTATCTTCATTTTTCAGAAACAGTGAAC
+
BBBBBFFFFFFFGGGGGGGF5BBFF2FA4BG54FBBGBFAEFFA3A2A2EHHFHDH55AFHG11EHHFG1ABAG?2?55BB53@@GHHGH3?12FGH4GEG4?FEH3@F/EE0/4B4GB?303330/</>C@@?GHHGFGFHHFG0F1GHHHHHHFH0GFC.CGGHHGE.CGFFHHHH0CFHFGHGFHFGH0FF//;9..C0CFBFFG0FBB/CFGGGFFFFFEFB/BF/FEFFFFFEF/B;//9./;BF/
@M03495:530:000000000-LYBTV:1:2113:6557:22265 1:N:0:CTGGAGTA+AACCGAAC
GTCAGCATGTGAGCTTTGGTGCCGCCCTGGTTTATCAACGGCAAAATATAGATCGGAAGAGCACACGTCTGAACTCCAGTCACCTGGAGTAATCTCGTATGCCGTCTTCTGCTTGAAAAAAAAAAAACAAACGCTCATTTATTTTTATTATCTTAATGCACTGATTACTTGTGATAAGAGTACCACAGATATCTATAGTGCAATTGCGATGGGATAATCAAATCCATTTATGTTGGGTTCAGTAGCTTTGT
+
CCCCCFFFFFFFGGGGGGGGGGHGGGGGFGHHHHHHHGHGFGGGHHHHHHHHHHHGGGGHHHHHHHGHHGFHHHHHHHHHHHFHHHHHHHGG4BGHHGGHHHHGGGHGFHHHHHHHHHHHFGGBD>///<>..-...1<0<=0000<0<=000<0000000:/00000<<00000<;0;0000000../00;000000000000000.-....///////:9///////////;/.-...//://;////:
@M03495:530:000000000-LYBTV:1:2113:19434:22309 1:N:0:CTGGAGTA+AACCGAAC
GTCAGCATGTGAGCTTTGGACCTGGTTTATCAACGGCAAAATATAGATCGGAAGAGCACACGTCTGAACTCCAGTCACCTGGAGTAATCTCGTATGCCGTCTTCTGCTTGAAAAAAAAAAAAAAGAAAACACGAATAGAAAATTAGCCGTCACTCCACAACATGAAGAAATCTGACTAATAATCTGTACACTAGACCTTATCGTATACAGCAGAACTTACACTACTATTTCATCCGTCGATCTAACGATAG
+
CCCDDFFFFFFFGGGGGGGGGGHHHHHHHHHHHHGGGGGHHHHHHHHHHHGGGGHHHHHHHGGHHGHHHHHHHHHHHHHHHHGHHHHFFGHHGGHHHHGFFHGHHHHHHHGFHHHGGGDD><///??C00<0.-...1100/0000/0.<-..00;0/0.../0000;/;0000;000000;000000:000/:00000;00./.;0:000/.///00:00:0//;000000:00...--...000..:..
@M03495:530:000000000-LYBTV:1:2113:16274:22321 1:N:0:CTGGAGTA+AACCGAAC
GTCAGCATGTGAGCTTTGGAGTGAAATCTCTTGTCTTAAGGAATAAAGGAAAAAGATTCCGTCGGAGGCTCGGTGCTCTACAGGTTCAACCTTTGTACTCTATTATTGCCTCACATTCCATCTCTTGTGAAAATATATTTGATTGGCTTTTCTGCAGGTTGTTTGCCAGGATTCCAAGACCTCCACTAGAAAACACAATAAACTTTTTGGAAGCTGGACAACTATCTTCATTTTTCAGAAACAGTGAACAA
+
CBCCCFFFFFFFGGGGGGGGGGHHHHHHHHHHHHHHHHHHHHHHHHHHHHHHHHGGHIHIHHHGGGGGGHHGGGGGHHHHHHHHHHHHHHHHHHHHHHHHHHHHHHHHHHHHHHHHHHHHHHHHHHHHHHHHHHHHHHHHHHHHHGHHHHHHHHHHHHHHHGHHHHHHHHHHHHHGHHHHFHHHHFHFFHHHHHHHHGHGHHHHHHHHGCBFHHHHHEHGGFHHHHGHHHHGGGGGGGGFFGGGCFGGGFF
@M03495:530:000000000-LYBTV:1:2113:8289:22325 1:N:0:CTGGAGTA+AACCGAAC
GTCAGCATGTGAGCTTTGGAGTGAAATCTCTTGTCTTAAGGAATAAAGGAAAAAGATTCCGTCGGAGGCTCGGTGCTCTACAGGTTCAACCTTTGTACTCTATTATTGCCTCACATTCCATCTCTTGTGAAAATATATTTGATTGGCTTTTCTGCAGGTTGTTTGCCAGGACTTTCCAAGACCTCCACTAGAAAACACAATAAACTTTTTGGAAGCTGGACAACTATCTTCATTTTTCAGAAACAGTGAAC
+
BBABAFFFFFFFGGGGGGGGGFHHHHFHGHHHGHHHGHHHHFHHHHFHFHFHHFGGHHHHGHHGFGGGGGCCFEEGGGHHFHFHHHFHBGFHFGGHGHHHHHFHHHHHHHHHHGHGFBFHFHHHGHHGHFFGFGHHHHHHHHHHHH2GHHFFHFHHHFFHHDHHHEFHHGHEFHHHHFF1GHFHFHFFFHF1DDGHHHHFHHHDGHHHHGG?G:C.<CCGFHACGFHHGHGGGG09CF;9FF/FFFFFGF0
@M03495:530:000000000-LYBTV:1:2113:16324:22327 1:N:0:CTGGAGTA+AACCGAAC
GTCAGCATGTGAGCTTTGGAGTGAAATCTCTTGTCTTAAGGAATAAAGGAAAAAGATTCCGTCGGAGGCTCGGTGCTCTACAGGTTCAACCTTTGTACTCTATTATTGCCTCACATTCCATCTCTTGTGAAAATATATTTGATTGGCTTTTCTGCAGGTTGTTTGCCAGGACTTTCCAAGACCTCCACTAGAAAACACAATAAACTTTTTGGAAGCTGGACAACTATCTTCATTTTTCAGAAACAGTGAAC
+
BBBBBFFFFFF5FGGGGGGGGGHHHHHHHHHHHHHHHHHHHHHHHHHHHHHHHHGGHHHHHHHGGGGFGHHGGEGGHHGHHHFHHHHHHHHHHHHHHHHHHHHHHHHHHHHHHHHHHHHHHHHHGHHGHHHHHGHHHHHHHFHHHHHHHHHHHHHHHHHHHGHHHHHHEHHHHHHHHHFHFHHHHHHHHHHGHHHHHHHFHGFHHHHHHHGGHHHHHHHHGFHEHHGHFHGGGGGGGGF9FFFFGGBFGG9
@M03495:530:000000000-LYBTV:1:2113:20928:22338 1:N:0:CTGGAGTA+AACCGAAC
GTCAGCATGTGAGCTTTGGAGTGAAATCTCTTGTCTTAAGGAATAAAGGAAAAAGATTCCGTCGGAGGCTCGGTGCTCTACAGGTTCAACCTTTGTACTCTATTATTGCCTCACATTCCATCTCTTGTGAAAATATATTTGATTGGCTTTTCTGCAGGTTGTTTGCCAGGACTTTCCAAGACCTCCACTAGAAAACACAATAAACTTTTTGGAAGCTGGACAACTATCTTCATTTTTCAGAAACAGTGAAC
+
CBCDDFFFFFFFGGGGGGGGGGHHHHHHHHHHHHHHHHHHHHGHHHHHHHHHHHGGHIHHHHHGGGGGGHHGGGGGHHHHHHHHGHHHHHHHHHHHHHHHHHHHHHHHHHHHHHHHHHHHHHGHHHHHHHHHHHHHHHHHHHHHHHHHHHHHHHHHHHHHHGHHHHHHHHHHHHHHHGHHHHHHHHHGHHHHHFHHHHHGFHBFHHHHHHGGFHB.GGHHHHHHHHHHHHGGGHHGHGFFFGFGGGFGGG0
@M03495:530:000000000-LYBTV:1:2113:5803:22353 1:N:0:CTGGAGTA+AACCGAAC
GTCAGCATGTGAGCTTTGGAGTGAAATCTCTTGTCTTAAGGAATAAAGGAAAAAGATTCCGTCGGAGGCTCGGTGCTCTACAGGTTCAACCTTTGTACTCTATTATTGCCTCACATTCCATCTCTTGTGAAAATATATTTGATTGGCTTTTCTGCAGGTTGTTTGCCAGGACTTTCCAAGACCTCCACTAGAAAACACAATAAACTTTTTGGAAGCTGGACAACTATCTTCATTTTTCAGAAACAGTGAAC
+
BCCCBFFFFFFFGGGGGGGGGGHHGHHHHHHHHHHHHHHHHGHHHHHHHHHHHHGGHHIHGGHGGGGGGHHGGGGGHHHHHHHHHHHHHHHHHHHHHHHHHGHHHHHHHHHHHHHHHHHHHHHHHHHHHGGHHHHHHHHHHFHHHFHHHHHHHHGHHHGHHGHHHHHHHHGHHHGHHHHHHHHGHHHHHHHHHHHHHHHGFFGFHHHHHHGG0GHGHHHFHHHHHEHGHHGGGFGGGGBCBBFFFGBFGG0
@M03495:530:000000000-LYBTV:1:2113:9521:22378 1:N:0:CTGGAGTA+AACCGAAC
GTCAGCATGTGAGCTTTGGAGGGCAAGAAGTGGTTGTGACATTATGGTTTATCAACGGCAAAATATAGATCGGAAGAGCACACGTCTGAACTCCAGTCACCTGGAGTAATCTCGTATGCCGTCTTCTGCTTGAAAAAAAAAAAAAACAACAATCAGCCATTCATACAAATACACGCAATGGATACCACTCAAGTCATAGTGACGAGCACTATAATGCGTCATACGACATTCTATATCACATATATGATTTT
+
DDDDDFFFFFFFGGGGGGGGGGGGGGGHHHHHHHGGGGHHHHHHHHHHHHHHHHHHGGGGGHHHHHHHHHHHGGGGHHHHHHHGHHHGHHHHHHHHHHHHHHHHHHHHHHDHHHGGHHHHGGGHGHHHHHHHHHHHHGGGGG<<--.<<...00000/.:00000000<00000.--<.000:0<<0<0//00<0<000<000..-<-.000000<0.<-..<:...-.0000000000000000000000
@M03495:530:000000000-LYBTV:1:2113:7906:22393 1:N:0:CTGGAGTA+AACCGAAC
GTCAGCATGTGAGCTTTGGAATTAGTAAATTCGTTGACGACAGAAGGAGCAAGATAACGACCACAGGGAGGGTGGTTTATCAACGGCAAAATATAGATCGGAAGAGCACACGTCTGAACTCCAGTCACCTGGAGTAATCTCGTATGCCGTCTTCTGCTTGAAAAAAAAAAAAGAACAATACAATATATCTGCAGAAGGAAATTAGACTCATAGGTAGTGAAAGATGAAGGAACAGACACAGGGACTTAATA
+
CCCCDFFFFFFFGGGGGGGGGGHHHHHHHHHHGHHHHHGGGGGHHHHHHHHHHHHHHHGGGGGHHHHGGGGGFGGGGHHHHHHHGGGGGHHHHHHHHHHHGGGGHHHHHHHGHHHGHHHHHHHHHHHHHFHHHHHHGGFHHHGGHHHHGCFHGHHHHHHHHHHHHGGGA@@A...///;000000;0000;00;0/0..//00000:0000:0:0:00/0000/00:000././;/.///......::000
@M03495:530:000000000-LYBTV:1:2113:26430:22395 1:N:0:CTGGAGTA+AACCGAAC
GTCAGCATGTGAGCTTTGGAATTAGTAAATTCGTTGACGACAGAAGGAGCAAGATAACGACCACAGGGAGGGTGGTTTATCAACGGCAAAATATAGATCGGAAGAGCACACGTCTGAACTCCAGTCACCTGGAGTAATCTCGTATGCCGTCTTCTGCTTGAAAAAAAAAAAGAAAAAAGTAATACCAAGAAGATGACAAGTGGAGATTTGAGAACACATAACGTAGGATACTAGTGTACAGTACAGCACTC
+
CCDDDFFFFFFFGGGGGGGGGGHHHHHHHHHHGHHHHHGFGGGHHHHHHHHHHHHHHHGGGGGHHHHGGGGGGGGGGHHHHHHHGGGGGHHHHHHHHHHHGGFGHHHHHHHGGHHGHHHHHHHHHHHHHGHHHHHHHH=GHHGGHHHHG.@GGHHHHHHHHHHHGGGGGGA.../:.-.:00000000..//0000000.0000.0/<000<.00//.:000./...0:000000000000000000/<0<
@M03495:530:000000000-LYBTV:1:2113:8497:22455 1:N:0:CTGGAGTA+AACCGAAC
GTCAGCATGTGAGCTTTGGAATTATTCGTTGACGACAGAAGGAGCAAGATAACGACCACAGGGAGGGTGGTTTATCAACGGCAAAATATAGATCGGAAGAGCACACGTCTGAACTCCAGTCACCTGGAGTAATCTCGTATGCCGTCTTCTGCTTGAAAAAAAAAAACAAAAAAAAAACAATGAAAAAAAAGATGAAAAAAAACATAGCAGAAGAAAAATAAACATTAGACAACAACAAAGGACACAACACT
+
CCCDDFFFFFFFGGGGGGGGGGHHHHHHHHHHHGGGGGHHHHHHHHHHHHHHHGGGGGHHHHGGGGGFFGEFHHHHHHHGGGGGHHHHHHHHGHHGGGGHHHHHHHGGHHGHHHHHHHHHHHHHHHHHH2FGF2FGHGGHHHHGGGHGHHHHHHHHHHHHGGCGEF......;----...00:000.--9..000000.;--.:0:0000//00///..00000000:000/...:..:/:/././....0
@M03495:530:000000000-LYBTV:1:2113:6328:22483 1:N:0:CTGGAGTA+AACCGAAC
GTCAGCATGTGAGCTTTGGTCCAGCCTGAGTCCCTGGTTTATCAACGGCAAAATATAGATCGGAAGAGCACACGTCTGAACTCCAGTCACCTGGAGTAATCTCGTATGCCGTCTTCTGCTTGAAAAAAAAAAACATCAGTCAATTTATTACTGACAAGAAATGATAATTTGTAATATAATTAAAAAAGGTAGCTAACGTCAACTTAGTATCGTTGAAATAATAAGATGATGAACTACTGTGATAGTTAAGT
+
CCCCCFFFFFFFGGGGGGGGGGHHHGHHGHHHHHHHHHHHHHHHHHGGGGGHHHGHHHGHHGGGGGHGHHHHGGHHHGHHHHHHHHHHHHHHHHHHHHHF4GHFGGHGHHGGGHGHHHHHHHFGGHF@FGG?///11111?1<11>11111111111>0<0=000000=000000=00<=D0=<00-..0;0/000/./;..000000000.:./.9009000;00000;99/;/////;/////////:/
@M03495:530:000000000-LYBTV:1:2113:14080:22485 1:N:0:CTGGAGTA+AACCGAAC
GTCAGCATGTGAGCTTTGGTCCAGCCTGAGTCCTGGTTTATCAACGGCAAAATATAGATCGGAAGAGCACACGTCTGAACTCCAGTCACCTGGAGTAATATCGTATGCCGTCTTCTGCTTGAAAAAAAAAAAATATCCATCTTCATATGGAAGCCAAGCATTAGGGAATGAAAAAGAGTAGAAATGACAAAAGCCTCAATAGCCGGTTTAAGAGCCTCGAGACGTACAAAGCAAAAATACTCAGCGGGACA
+
BBBBBBFFFDFFGFGFGGGGGGHFFGFFFGGHHHHFFGGHHFFDHGGGGGHFHHHHHHHGHGEFGHHHHHEEFHEGCBGFHHHHHHHGHHHHEHHGGFF4@@F?FCG4FEEEHGHFD4FGF0CFEGF//<<//0?11<F1GF1=1<1=1>F<<.0<<<./0=000<<./0000=:.:/;0;;C0:00:00:.;A.:/90;C000.--../0;90/99F........;99/B.///.;9///9///.----.
@M03495:530:000000000-LYBTV:1:2113:9076:22489 1:N:0:CTGGAGTA+AACCGAAC
GTCAGCATGTGAGCTTTGGAATTAGTAAATTCGTTGACGACAGAAGGAGCAAGATAACGACCACAGGGAGGGTGGTTTATCAACGGCAAAATATAGATCGGAAGAGCACACGTCTGAACTCCAGTCACCTGGAGTAATCTCGTATGCCGTCTTCTGCTTGAAAAAAAAAAAAAAATCAACCATAAGAACAGAGAATTATAGAGCAAATAATATAATATAACTATCAATAAGTCGAATAGTTCTGACTCAGT
+
BCCCDFFFFFFFGGGGGGGGGGHHGHHHGHHHGHHHHHGGGGGHHHHHHHHHHHHHHHGGGGGHHHHGGGEGEGGGGHHHHHGHGGGGGHHHHHHHHHHHGGGFHHHHHHHGHHHGHHHHHHHHHHHHHHHHHHGHHB1@GHGGHHHHGGGHGGHHHHHHGHHHHFEGE@B----.000/..00:000/:////00:0000:0:0/0000;000000000:0:00000000:0..:0.0000000000000
@M03495:530:000000000-LYBTV:1:2113:11766:22493 1:N:0:CTGGAGTA+AACCGAAC
GTCAGCATGTGAGCTTTGGTCCAGCCTGAGTCCTGGTTTATCAACGGCAAAATATAGATCGGAAGAGCACACGTCTGAACTCCAGTCACCTGGAGTAATCTCGTATGCCGTCTTCTGCTTGAAAAAAAAAAAACAATAGATCATGGCTACTGGCTATCGTAGCACCCATGAGTGGGTCGACACTATAGATGTACACTGTAGTAACAGCTATAAGATACAGGTGGCGAGGACACAACTCAAGATTAATCCAG
+
CCCCCFFFFFFFGGGGGGGGGGHHHGHHHHHHHHHHHHHHHHHHHGGGGGHHHHHHHHHHGGGGGHHHHHHHGHHHGHHHHHHHHHHHHHHHHHHHHHHHHHHGGHHHHGGGHGHHHHHHGHHEHHGGGG>A///?111<1111110010111./00/./<..00...//00::.../---9-0/0000000000;00000000000.0000;000;000/;0..-----././..000000:;B000900
@M03495:530:000000000-LYBTV:1:2113:27465:22518 1:N:0:CTGGAGTA+AACCGAAC
GTCAGCATGTGAGCTTTGGTCCAGCCTGAGTCCTGGTTTATCAACGGCAAAATATAGATCGGAAGAGCACACGTCTGAACTCCAGTCACCTGGAGTAATATCGTATGCCGTCTTCTGCTTGAAAAAAAAAACATATGCATATGGAAGCAAAGCATGGGGGAATGACGAAGAGTAGAGATGCCACAAGCCTTAATAGTATGGTTCAGATCGTCGATACGCGCACAGTCGAAATACTCAGTGTGACATTCCGA
+
BABBBFFBFFFFGGGGGGFGGGHHHGHHFGFGHHHGGHGHHHHHFEGGGGHHHHHHGADDFEFGGGHHHFCFEFGHGHHHHHHHHGHHHHHHHGHFFHH4BGFHFHHEDE?EFFHHGGHEF0F3FHGFC@//<<2@111@1?111<0?10<00>F>0..--.<0<<.<-...00000;000;00:...9/000009C0;;/;90;000/.:.9-..-..---;-.:/..;:9////9///:9//;/////.
@M03495:530:000000000-LYBTV:1:2113:22737:22519 1:N:0:CTGGAGTA+AACCGAAC
GTCAGCATGTGAGCTTTGGAATTAGTAATTCGTTGACGACAGAAGGAGCAAGATAACGACCACAGGGAGGGTGGTTTATCAACGGCAAAATATAGATCGGAAGAGCACACGTCTGAACTCCAGTCACCTGGAGTAATCTCGTATGCCGTCTTCTGCTTGAAAAAAAAAAACAAGATTGTGAGCTTACGGTGACCGTTCATTTACATCACCTAGATCGGAAGAAAACAGAGTGACATATCATATGTCAAGTG
+
BBBCCFFFFFFFGGGGGGGGGGHHHHHHHHHGHHHHHGGGGGHGHHHHHHHHHHHHHGGGGGHHHHGGGGEEFGGGHGHHGHFGGGGGHHFHHHHHHHHGAFGFHHHHHHFGHHGHHGHHHHHHHHHHHHFHHHHHFBGHHFGHHGHGGGHGHHHGGHHCHHEGGGGFC;...//C0000;000000..9..00-:9;000;:09::00;00;900....9.////:///00:000000000000000000
@M03495:530:000000000-LYBTV:1:2113:8932:22521 1:N:0:CTGGAGTA+AACCGAAC
GTCAGCATGTGAGCTTTGGAATTAGTAAATTCGTTGACGACAGAAGGAGCAAGATAACGACCACAGGGAGGGTGGTTTATCAACGGCAAAATATAGATCGGAAGAGCACACGTCTGAACTCCAGTCACCTGGAGTAATCTCGTATGCCGTCTTCTGCTTGAAAAAAAAAACAATAAGTAACCTACATCATGTGGAATCATTGTGATCTACTACGTGATGGTCATTATTGCCAAATTGGACATAAGAGTGCA
+
BBCCDFFFFFFFGGGGGGGGGGHHHHHHHHHHGHHHHHGGGGGHHHHHHHHHHHHHHHGGGGGHHHHGGGGGEFGGGHHHHHHHGGGGGHHHHHHHHHHHGGGGHHHHHHHGHHHGHHHHHHHHHHHHHHHHHHFHHGFHHHGGHHHGGGGHGHHHHHHHHGHHHGGGF<..<010111110<0/011011<100:00111111<11111111.././1:011111<111010/01100000<:110:<11
@M03495:530:000000000-LYBTV:1:2113:25175:22524 1:N:0:CTGGAGTA+AACCGAAC
GTCAGCATGTGAGCTTTGGAATTAGTAAATTCGTTGATGACAGAAGGAGCAAGAGAACGACCACAGGGAGGGTGGTTTATCACGGCAAAATATAGATCGGAAGAGCACACGTCTGAACTCCAGTCACCTGGAGTAATCTCGTATGCCGTCTTCTGCTTGAAAAAAAAAAAAAAAACAAAGTGTACGACTAATAATCACAGACGCCTGCATGACAGATGACCCCAATTATCTAAGATGCCAGAGTATACCAA
+
EEEEEFFFFFFFGGGGGGGGGGHHHHHHHHHHGHHHHHHHHHHHHHHHHHHHHHHHHHGGGGGHHHHGGGEEEFGFGHHHHHFFGGGGHHHHHHHHHHHGGGGHHHHHHHGHHHGHHHHHHHHHHHHHGHGHHHFHF2FGHGGHHGHGGGHGHHHHHHHGHHHHGCG?C<<-9--..<./11111....-011:1110010.---<../110000<11:00/.<./111111110110000..11111100
@M03495:530:000000000-LYBTV:1:2113:9736:22533 1:N:0:CTGGAGTA+AACCGAAC
GTCAGCATGTGAGCTTTGGAATTAGTAAATTCGTTGACGACAGAAGGAGCAAGATAACGACCACAGGGAGGGTGGTTTATCAACGGCAAAATATAGATCGGAAGAGCACACGTCTGAACTCCAGTCACCTGGAGTAATCTCGTATGCCGTCTTCTGCTTGAAAAAAAAAAACTATCAAACACCTCCACTAGAAAACACAATCAACTTTTCTGAAGCTTGACCACTATCTTCATTTTTCAGAAAACGTGAAC
+
CCCCCFFFFFFFGGGGGGGGGGHHHGHHFHHHGHHHHHEFEGGFHHHHHHHHHHHHHHGGGFGHHHHGGGEFEFGEFHHHHHGHGGGGGHHHHHHHHGHHGGGGHFHHHHF@FGFGHHHHHHGHHHHHHGHHHHHHHHBGHGGFHHHHGGGHGHHBGHHBF1=DG-@E;@B.00090090;FEBA?/FBF;CFGGFEFE.9000/;0000000;0000/;00;AB/;B0090009:BB0009B//-:...9
@M03495:530:000000000-LYBTV:1:2113:25349:22553 1:N:0:CTGGAGTA+AACCGAAC
GTCAGCATGTGAGCTTTGGAGTGAAATCTCTTGTCTTAAGGAATAAAGGAAAAAGATTCCGTCGGAGGCTCGGTGCTCTACAGGTTCAACCTTTGTACTCTATTATTGCCTCACATTCCATCTCTTGTGAAAATATATTTGATTGGCTTTTCTGCAGGTTGTTTGCCAGGACTTTCCAAGACCTCCACTAGAAAACACAATAAACTTTTTGGAAGCTGGACAACTATCTTCATTTTTCAGAAACAGTGAAC
+
DDDDDFFFFFFFGGGGGGGGGGHHHHHHHHHHHHHHHHHHHHHHHHHHHHHHHHGGHHHHHHHGGGGGGHHGGEEGHHHHHHHHHHHHHHHHHHHHHHHHHHHHHHHHHHHHHHHHHHHHHHHHHHHHHHHHHHHHHHHHHGHHHFHHHHHHGHHHHHHHHGHHGHHHHHHFHHHHHHGHHHHHHGHHHHHHHGHHHGHEHFHHHHHHHHGGHHHGHHHEHHHHHHHGHHGGGGGGGG;;FGGBFGFFGGB
@M03495:530:000000000-LYBTV:1:2113:17264:22574 1:N:0:CTGGAGTA+AACCGAAC
GTCAGCATGTGAGCTTTGGCGACAGAAGGAGCAAGATAACGACCACAGGGAGGGTGGTTTATCAACGGCAAAATATAGATCGGAAGAGCACACGTCTGAACTCCAGTCACCTGGAGTAATCTCGTATGCCGTCTTCTGCTTGAAAAAAAAAAAAAACAAACATGAGACCCCCGCGACGGTCATGCACGATTAATACTTCACGTCGAACCAAAGATGTGCGGTCTATAGCACACATCACATAGCATATAAAG
+
CCCCDFFFFFFFGGGGGGGGGGGGGHHHHHHHHHHHHHHHGGGGGGHHHGGGGGEGGEFHHHHHHHGGGGEGHHHHHHHHHHGGGGHHHHHHHGHGHGHHHHHHHHHHHHHGHHHHHHHGDHHHFGHHHGGGGHGHHHHHHHHHHFHGFGG-;@--...;;:00;0;0.;.---9---;...00000:9...000000::0.9:--..-...//00000.-.9.0000909/:.9BB0000009000;000
@M03495:530:000000000-LYBTV:1:2113:17748:22574 1:N:0:ATGGAGTA+AACCGAAC
GTCAGCATGTGAGCTTTGGAGTGAAATCTCTTGTCTTAAGGAATAAAGGAAAAAGATTCCGTCGGAGGCTCGGTGCTCTACAGGTTCAACCTTTGTACTCTATTATTGCCTCACATTCCATCTCTTGTGAAAATATATTTGATTGGCTTTTCTGCAGGTTGTTTGCCAGGACTTTCCAAGACCTCCACTAGAAAACACAATAAACTTTTTGGAAGCTGGACAACTATCTTCATTTTTCAGAAACAGTGAAC
+
CBCDDFFFFFFFGGGGGGGGGGHHHHHHHHHHHHHHHHHHHHHHHHHHHHHHHHGGHHHHHHHGGGGGGGHGGEGGHHHHHHHHHHHHHHHHHHHHHHHHHGHHGHHHHHHHHHHHHHHGHHHHHHHHHHHHHHHHGHHHHHHHGHHHGHHHHHHHGHHHHFHHHHGHGHHHHHHHHHGHGHHHHHHHHHHDFGGHHHGCGGGFHHHHHHGGHHFHFHEHGHHHHGHHGHGGGGGGHGFBFCBFFFBFFF:
@M03495:530:000000000-LYBTV:1:2113:8142:22578 1:N:0:CTGGAGTA+AACCGAAC
GTCAGCATGTGAGCTTTGGAGTGAAATCTCTTGTCTTAAGGAATAAAGGAAAAAGATTCCGTCGGAGGCTCGGTGCTCTACAGGTTCAACCTTTGTACTCTATTATTGCCTCACATTCCATCTCTTGTGAAAATATATTTGATTGGCTTTTCTGCAGGTTGTTTGCCAGGACTTTCCAAGACCTCCACTAGAAAACACAATAAACTTTTTGGAAGCTGGACAACTATCTTCATTTTTCAGAAACAGTGAAC
+
CCCCCFFFFFFFGGGGGGGGGGHHHHHHHHHHHHHHHHHHHHHHHHHHHHHHHHGGHIIHHHHGGGGGGHHGGGGGHHHHHHHHHHHHHHHHHHHHHHHHHHHHHHHHHHHHHHHHHHHHHHHHHHHHHHHHHHHHHHHHHHHHHHHHHHHHHHHHHHHHHGHHHHHHHHHHHHHHHGHHHHHHHHHGHHHHHGHGHHHEHHGHHHHHHHGGHHHHHHHHHGHGHHHGHHGGGGGGGGCCCFFGGGGGGG9
@M03495:530:000000000-LYBTV:1:2113:4789:22588 1:N:0:CTGGAGTA+AACCGAAC
GTCAGCATGTGAGCTTTGGAATTAGTAAATTCGTTGACGACAGAAGGAGCAAGATAACGACCACAGGGAGGGTGGTTTATCAACGGCAAAATATAGATCGGAAGAGCACACGTCTGAACTCCAGTCACCTGGAGTAATCTCGTATGCCGTCTTCTGCTTGAAAAAAAAAAAGGAGCGGTGAATTACAATCGGACTGGACGGAGCAACGTATGAGACGCCGGGCTAGATGAGCGGTACTCAATTACCCGTGA
+
AAAAAFFFF5FBGCC4GGGGGBGGFFD6AGDGCGHFEAEE2EAGFGAGHHHFHGFFBFEGC0AFCGGGGE?E1B/11BFD4BBGGCEECHHHGHB?FDGEEGFF0FFG0?GDHHGGFHHHGHHFFFGFHHGHHE@F1<1??FFGEFHHCA@CFFHEF1DFFBDG<<-:;:-../9;--9-.;0000000/...9-../.--..;./9-..//////.9--;---..//9///--;.;//9//9////:...
@M03495:530:000000000-LYBTV:1:2113:13075:22636 1:N:0:CTGGAGTA+AACCGAAC
GTCAGCATGTGAGCTTTGGATGGTTCTGGTTTATCAACGGCAAAATATAGATCGGAAGAGCACACGTCTGAACTCCAGTCACCTGGAGTAATCTCGTATGCCGTCTTCTGCTTGAAAAAAAAAAACAAGAAAAACACAACAACTAACTCCAGCTCATTCACAATCTACCACGCTATCATGCGAAATTTCAGGACACGACACATCCAAGTACTAACTTTCAACTCCACAAGAGTATAAGACTCTGACTATCA
+
CCCDDFFFFFFFGGGGGGGGGGGGHHHHHHHHHHHHHHGGGGGHHHHHHHHHHHGGGGHHHHHHHGHHHGHHHHHHHHHHHHHHHHHHHHHHFHHHGGHHHHGGGHGHHHHHHGHHHHHGGGGD@/=/221?00/=0/=//<.11111=1110110111111<00=1110<....:/1111..-<.1111100./<.-9--/::/00011<<1<01111<1<1000/0../.1111111010:1:111111
@M03495:530:000000000-LYBTV:1:2113:8918:22646 1:N:0:CTGGAGTA+AACCGAAC
GTCAGCATGTGAGCTTTGGAGTGAAATCTCTTGTCTTAAGGAATAAAGGAAAAAGATTCCGTCGGAGGCTCGGTGCTCTACAGGTTCAACCTTTGTACTCTATTATTGCCTCACATTCCATCTCTTGTGAAAATATATTTGATTGGCTTTTCTGCAGGTTGTTTGCCAGGACTTTCCAAGACCTCCACTAGAAAACACAATAAACTTTTTGGAAGCTGGACAACTATCTTCATTTTTCAGAAACAGTGAAC
+
AABBAFFFFFFFGGGGGGGGGGHHHGHHHHHGHHHHHHHHHGHHHHHGHHHHHHGGHHHGHHHGGGGGGGHEEEGGHHHHHHFHHHHHHHHHHHHHHHHHHGHHHHHGHHHHHHHHHHHHHHHHHGHHHHFHGGHHHHHHHHHHGHHHHHHHHHHHHHHHHGHHHHGHHHHHHHHHHHHHGHHHHGHHHHHFHHFHHHECGHHHHHHHHHGGGHFHFHHFHHHHHHFHHHGGGGGGGG;0CFGGGGGGGG9
@M03495:530:000000000-LYBTV:1:2113:24297:22662 1:N:0:CTGGAGTA+AACCGAAC
GTCAGCATGTGAGCTTTGGAGTGAAATCTCTTGTCTTAAGGAATAAAGGAAAAAGATTCCGTCGGAGGCTCGGTGCTCTACAGGTTCAACCTTTGTACTCTATTATTGCCTCACATTCCATCTCTTGTGAAAATATATTTGATTGGCTTTTCTGCAGGTTGTTTGCCAGGACTTTCCAAGACCTCCACTAGAAAACACAATAAACTTTTTGGAAGCTGGACAACTATCTTCATTTTTCAGAAACAGTGAAC
+
BABBBFFFFFFFGGGGGGGGGGGHGHHHHHHGHGHHHHGHHBGHHHHHHHHHHHGGHHHHHHHGGGGGGGGGGEFGHHHHHHHHHHHHHHHHHHHHHHHHHHHHHHHFEHHHHHHHHHHHHHHHHHHHHHFHHHHHHHHHHFHHHHFBGHHHHHHHHHHHHGHHEHHHHHEGFHGGHHHHHHFHHHHHHHHHGGFFHHHCGFFDHHHHHHGGGHHGHHGHHHGGFHHHHGGGGGGGFGC;F;FFGGCFFF9
@M03495:530:000000000-LYBTV:1:2113:7878:22667 1:N:0:CTGGAGTA+AACCGAAC
GTCAGCATGTGAGCTTTGGAATTAGTAAATTCGTTGACGACAGAAGGAGCAAGATAACGACCACAGGGAGGGTGGTTTATCAACGGCAAAATATAGATCGGAAGAGCACACGTCTGAACTCCAGTCACCTGGAGTAATCTCGTATGCCGTCTTCTGCTTGAAAAAAAAAAAAAAAAAACAAAACAAATGATAAACAGCGGTAATTTAGATGAGAATCACAGAAATAAGATAGACACCGAGTCGTGAATCAA
+
BBCCCFFFFFFFGGGGGGGGGGHHHHHHHHHHGHHHHHGGGGGHHHHHHHHHHHHHHHGGGGGHHHHGGGGGFGFFGHHHHHHHGGGGGHHHHHHHHHHHGGGGHHHHHHHGHHHGHHHHHHHHHHHHHHHHHHHHHHBHHHGGHHHHGGGHGHHHGHHHHHHHHGGG?A-A9-9---9..<.....11:11110</.--...111110<110110110010001111<1:1101/.<--./-../9111:
@M03495:530:000000000-LYBTV:1:2113:13584:22695 1:N:0:CTGGAGTA+AACCGAAC
GTCAGCATGTGAGCTTTGGTCCAGCCTGAGTCCTGGTTTATCAACGGCAAAATATAGATCGGAAGAGCACACGTCTGAACTCCAGTCACCTGGAGTAATCTCGTATGCCGTCTTCTGCTTGAAAAAAAAAAAAAAAAAAACACGGGATACACGTGAAATAGTAGGATAAAAATAGTGTGTCATTATGTATACATATACCTGCAGAGAGTGTGTAGATCGTATAATAGAGTGAGACAATATGCACGTAATTG
+
CCDDDFFFFFFFGGGGGGGGGGHHHGHHHHHHHHHHHHHHHHHHHGGGGGHHHHHHHHHHHGGGGHHHHHHHGHHHGHHHHHHHHHHHHHHHHHHHHHHBHHHGGHHHHGGGHGHHHHHHHHHHHHGGGCBA//------....--../010.....111011100:00<10.001111.1<1:1111:11111111111<.:0:./.0111.11111././<111<11111010//0111<10<./..11
@M03495:530:000000000-LYBTV:1:2113:9032:22709 1:N:0:CTGGAGTA+AACCGAAC
GTCAGCATGTGAGCTTTGGACTCCTGACTGGTTTATCAACGGCAAAATATAGATCGGAAGAGCACACGTCTGAACTCCAGTCACCTGGAGTAATCTCGTATGCCGTCTTCTGCTTGAAAAAAAAAAAAACGAAGCTTCTAGAGTGCCGGGCAGGAGAGCGAGATGCATAGGGTAACAGTGAATAGCGTAGATAACAGAAAGAACACGTGTGTCGAGAGACGCTTGTGCAACTATGACTGAAGTTCAAACAA
+
BBBBBFFFFDFFGGGFGGGGGGHCGGHHHHHEGHHHHHHHGGGGGHHHHHHHHFHHGGGGHHHFHFHGHHHGHHHHHHHHGHFHHHHHHHHGFF4FFHGGHHHGGGGGEGHHHHHHGHHEHGG</<</>///..-1111>F111111----<.:..;..----.00000;0.///009000C00909..-;;;00//////9;.F....9..99.9.-...-;...///9;/////////9////9//9..
@M03495:530:000000000-LYBTV:1:2113:25023:22726 1:N:0:CTGGAGTA+AACCGAAC
GTCAGCATGTGAGCTTTGGAGTGAAATCTCTTGTCTTAAGGAATAAAGGAAAAAGATTCCGTCGGAGGCTCGGTGCTCTACAGGTTCAACCTTTGTACTCTATTATTGCCTCACATTCCATCTCTTGTGAAAATATATTTGATTGGCTTTTCTGCAGGTTGTTTGCCAGGAAGGCTGCAACGTTGGCCAGCCTGGCAGACACGCCAGCCATGAAGCGGGTCAACTTTTTTCTTTCCAAGACCTCCACTAGA
+
>>AA?FFFDBFBBAAGFFBGCFHHFHHFDBFFBGHFHBGGCFGGFHHGEHCFFCF2FHHFHHFCECGGEFBE0EEEFHHFEGFHDHHHGHGHFGH4BFGHFHFHBGHFGHHHHHHFHFHFHHHHEGHGHGFGFGGHHHHHHGHFBGFBGHHHHF1GFFFGF?GFBGFHHHEHFGFFHGHHG?CHA0>GFFCFB..<CFFFGHG?E.AEGFCG0;CC??-9A.00;BFFGBBCCFFFFB/.;:BF9FBB/B;
@M03495:530:000000000-LYBTV:1:2113:24155:22728 1:N:0:CTGGAGTA+AACCGAAC
GTCAGCATGTGAGCTTTGGAGTGAAATCTCTTGTCTTAAGGAATAAAGGAAAAAGATTCCGTCGGAGGCTCGGTGCTCTACAGGTTCAACCTTTGTACTCTATTATTGCCTCACATTCCATCTCTTGTGAAAATATATTTGATTGGCTTTTCTGCAGGTTGTTTGCCAGGACCAGGTCGTGATTGCTGGAGCAGGTATGATATAATTCTAGGATTTGACAGATGAATAATTTACATATATATCTAACTTTG
+
CDDCCFFFFFFFGGGGGGGGGGHHHHHHHHHHHHHHHHHHHHHHHHHHHHHHHHGGHHHIHHHGGGGGGHGGGFGGHHHHHHHHHHHHHHHHHHHHHHHHHHHHHHHHHHHHHHHHHHHHHHHHHHHHHHHHHHHHHHHHHHHHHHGHHHHHHHHHHHHHHGHHHHHHHHHHHHHGHHGGGGHHHHHHHHHHGHHHHHHHHHHHHHHHGHHHHHHHHHHHHHHHG<GHHHHHHHFGGG<CFGGGGGGGGGB
@M03495:530:000000000-LYBTV:1:2113:22865:22742 1:N:0:CTGGAGTA+AACCGAAC
GTCAGCATGTGAGCTTTGGTCCAGCCTGAGTCCTGGTTTATCAACGGCAAAATATAGATCGGAAGAGCACACGTCTGAACTCCAGTCACCTGGAGTAATCTCGTATGCCGTCTTCTGCTTGAAAAAAAAAAAATATATTTGATTGGATTTTCTGCAGGTTGTTTGTCAGGACTTTGCAGGACCTCCTCTCGAAAACAAAATAAACTTTTTGGAGTATAGACACATATATGCTTTTTTCAGAATAAGTGAAA
+
CBCCCFFFFFFFGGGGGGGGGGHHHGHHGHHHHHHHHHHHHHHHHGGGGGHHHHHHHGHHHGGFGHHHHHFHGGHHEHHHHHHFHHHHHHGHHFHHHHHBHFHGGHHFHGGGHGHHFHHHHHHGFHEC<B@D?0?1??<11?>F1>1<1111>F1=10>0/..<//00=//./0000<0.C../:://0/.0/;-/9...9;00;900;0--//9/9009//..//;/9////:9;9B/F//9///;//9;
@M03495:530:000000000-LYBTV:1:2113:5291:22745 1:N:0:CTGGAGTA+AACCGAAC
GTCAGCATGTGAGCTTTGGTCCAGCCTGAGTCCCTGGTTTATCAACGGCAAAATATAGATCGGAAGAGCACACGTCTGAACTCCAGTCACCTGGAGTAATCTCGTATGCCGTCTTCTGCTTGAAAAAAAAAAAACCACAACGATGACCACGATCGGCATCGCTTAACAATTCTTTCGATTACAGCAAAATTGAGCAGTACATATGGTATTCAAAGCACGTAAACAACAGCGATTTCTCCACTCGTACCAAA
+
BAAABFFFFFFFGGGGGGGFGGHHCGHHHHHHHHHHHHHHFFHHHHGGGEGHHHHHGHGHHHEGGGHHHHHHHGHHHGGGHH5GHFHHHHFHHHHHFBGGGHFHGGHHHFF?EEFFHFHHHHF3FGFGG/>/A////..>.-...<11/<.<..<.-:;/;AC..0:000090000.90;:B000////0/00000/900000000;BB//////./:-.9.9//.....--..;//9//./9.....//.
@M03495:530:000000000-LYBTV:1:2113:10422:22748 1:N:0:CTGGAGTA+AACCGAAC
GTCAGCATGTGAGCTTTGGAGTGAAATCTCTTGTCTTAAGGAATAAAGGAAAAAGATTCCGTCGGAGGCTCGGTGCTCTACAGGTTCAACCTTTGTACTCTATTATTGCCTCACATTCCATCTCTTGTGAAAATATATTTGATTGGCTTTTCTGCAGGTTGTTTGCCAGGACAGGTCGTGATTGCTGGAGCAGGTATGATATAATTCTAGGATTTGACAGATGAATAATTTACATATATATCTAACTTTGA
+
CCCDDFFFFFFFGGGGGGGGGGHHHHHHHHHHHHHHHHHHHHHHHHHHHHHHHHGGHIIHHHHGGGGGGHHGGFGGHHHHHHHHHHHHHHHHHHHHHHHHHHHHHHHHHHHHGHHHHHHHHHHHHHHHHHHHHHHHHHHHHHHHHHHHHHHHHHGHGHHHHGHHHHHHHHHHHGGHHGGGHHHHHGHHHHHHHHHHHHHHHHHHHHHHHHHHGHHHHHGHEFHH=GHGHGHHHHGHGGC;CFGGFGGGGG0
@M03495:530:000000000-LYBTV:1:2113:22014:22756 1:N:0:CTGGAGTA+AACCGAAC
GTCAGCATGTGAGCTTTGGTCCAGCCTGAGTCCTGGTTTATCAACGGCAAAATATAGATCGGAAGAGCACACGTCTGAACTCCAGTCACCTGGAGTAATCTCGTATGCCGTCTTCTGCTTGAAAAAAAAAATATAGGAAACACGGATGCCGACTTCGTCCTGACACAAAACGTGATTGTGACATAGCAAGCTATCCGTCTGTAAACTCTATCGGAATGAGGCGTATGGGGATTGCACTGACACTATGGCTA
+
AAABCFFFFFFFGGGGGGGGGGHHGGHHHHFHHHHGFGHHHHHHHGGGGGHHHHHHHGHHHGGGGFHHHGHHGGHHGHHHHHGHHGGHHHHHHHHHHFHFGHHFGFFHHGEEHGFHGHHHGFHFFFGCG/>0<22@11<0000//<.-01<<<-<0./...<0/00/..;.-.../00:0:00;00/0;;9/00//.;..900000090009.-...9;//:;.-9//....////////////////.//
@M03495:530:000000000-LYBTV:1:2113:5794:22796 1:N:0:CTGGAGTA+AACCGAAC
GTCAGCATGTGAGCTTTGGAGTGAAATCTCTTGTCTTAAGGAATAAAGGAAAAAGATTCCGTCGGAGGCTCGGTGCTCTACAGGTTCAACCTTTGTACTCTATTATTGCCTCACATTCCATCTCTTGTGAAAATATATTTGATTGGCTTTTCTGCAGGTTGTTTGCCAGGATCCACTAGAAAACACAATAAACTTTTTGGAAGCTGGACAACTATCTTCATTTTTCAGAAACAGTGAACAACCCACTAAAC
+
BBBBBFFFFFFFGGGGGGCGGGHHHHHHHHHHHHHHHHHHHHHHGHHHGHHHHGGGHHHHHHHGGGGGGHHCGEEGHHHHHHGHHHHHHHHHHHHHHHHHHHHHHHHHGHHHHHHHHHHHHHHHHHHHHHBGGHHGHHHHHHHHHGHHHHHHHHHHHFFHHEHHHHHHHHHHHHGHHGFFHHHHGFHFHGGGHHHHHHGGBGBCGF/GHFHEHFHHHHGHGHHHHHHHGHHHGGGGGGF;FGFGFGFGGGF
@M03495:530:000000000-LYBTV:1:2113:8261:22796 1:N:0:CTGGAGTA+AACCGAAC
GTCAGCATGTGAGCTTTGGAGTGAAATCTCTTGTCTTAAGGAATAAAGGAAAAAGATTCCGTCGGAGGCTCGGTGCTCTACAGGTTCAACCTTTGTACTCTATTATTGCCTCACATTCCATCTCTTGTGAAAATATATTTGATTGGCTTTTCTGCAGGTTGTTTGCCAGGACTTTCCAAGACCTCCACTAGAAAACACAATAAACTTTTTGGAAGCTGGACAACTATCTTCATTTTTCAGAAACAGTGAAC
+
BABBBFFFFFFFGGGGGGGGGGHHHGHHHHHHHHHHHHHHHHHHHHHHHHHHHHGGHHHHHHHGGGGGGHHGGGGGHHHHHHHHHHHHHHHHHHHHHHGHHHHHHHHHHHHHHHHHHHHGHHHHHHHHHHGHHHHHHHHHHHHHGFHHHHHHHHHHHHHHHGHHHGHHFHHHHHHHHHHFHHHHHHHHHHFHHGHHHHH.GHDFHHHHHHGGGHHHFHGHHGHHHGHHHHGGGGFFFG00;CFGGGBFFG0
@M03495:530:000000000-LYBTV:1:2113:6698:22797 1:N:0:CTGGAGTA+AACCGAAC
GTCAGCATGTGAGCTTTGGAGTGAAATCTCTTGTCTTAAGGAATAAAGGAAAAAGATTCCGTCGGAGGCTCGGTGCTCTACAGGTTCAACCTTTGTACTCTATTATTGCCTCACATTCCATCTCTTGTGAAAATATATTTGATTGGCTTTTCTGCAGGTTGTTTGCCAGGACTTTCCAAGACCTCCACTAGAAAACACAATAAACTTTTTGGAAGCTGGAAAACTATCTTCATTTTTCAGAAACAGTGAAC
+
AABBBFFFFFFFGGGGGGGGGGHHHHHHGHHHHHHHHHHHGGHHHHHHGHHHHHGGHHHHHHHGGGGGGHCEGGGGHHHHHHFHHHHHHHHHHHHHHHHHHHHHHHHGHHHHHHHHHHHHHHHHHHHHHGGHGHHHHHHHHHHHGAGHHHHHHHHHHHHHHGHHHHHHHHHHHHGHHHHHHHHHHHGHHHHHHHHHHGHEHHHFHHHHHHGGFHHHHHHHHHFHHGHGGHGGGGGGGGBFFGFBFFFGGF;
@M03495:530:000000000-LYBTV:1:2113:6386:22803 1:N:0:CTGGAGTA+AACCGAAC
GTCAGCATGTGAGCTTTGGAGACTGGTTTATCAACGGCAAAATATAGATCGGAAGAGCACACGTCTGAACTCCAGTCACCTGGAGTAATCTCGTATGCCGTCTTCTGCTTGAAAAAAAAAAAACAAGAAGACAAAAAGACCTGCTATGGCGTCGTTAACTTGAAAAGAGAGGTAAGATAAAAGGGAGAACAACAGATACCGTATACGTCTTTGTATACACCGTTATGGACGTAACGAGTACTGCTAAAAAG
+
BABCCFFFFFFFGGGGGGGGGGGHHHHHHHHHHHHGGGGGHHHHHHHGGGHGGGGHHHHHHHGHHHGHHHFHHHHHHHHHHHHHHGHHFDHFHFGHHGHGFGHGHHHEHHFHHEGHGFGGC>@/?/00<0?00<F0/.>0010011111.-<--<...:;00000:/.//../9000000000..;...///9.//;0;0..../:././.9////////9-..:.///:-:.9.9..9.////://///.
@M03495:530:000000000-LYBTV:1:2113:10158:22806 1:N:0:CTGGAGTA+AACCGAAC
GTCAGCATGTGAGCTTTGGAATTAGTAAATTCGTTGACGACAGAAGGAGCAAGATAACGACCACAGGGAGGGTGGTTTATCAACGGCAAAATATAGATCGGAAGAGCACACGTCTGAACTCCAGTCACCTGGAGTAATCTCGTATGCCGTCTTCTGCTTGAAAAAAAAAACAACAAAAACTTCAACAACAACAACATATTCTGCACAATCACCATGTTCAGTAGCATGCTGTACTTCCACCATGCCTCTAG
+
BAABBFFFFFFFFGGGDGGGGGHHHHHHHHHHGHHHHHGGGGGHHHHHHHHHGHHHHHGGGGGHHHHGFEEEEEFGGHHHHHDHFGGGGGHHHHHHHHHGEGGGHHHHHHHGHHHGHHHHHHHFHHHHHFGHHHFHHH1FFGGGHHHHGGGHGGHHEFGHAHHHGGGDAC.:...9....00;090;...;9.C../09;90/////.//;/.////9/9//////;/////////////../////////
@M03495:530:000000000-LYBTV:1:2113:19430:22810 1:N:0:CTGGAGTA+AACCGAAC
GTCAGCATGTGAGCTTTGGACTCCTGACTGGTTTATCAACGGCAAAATATAGATCGGAAGAGCACACGTCTGAACTCCAGTCACCTGGAGTAATCTCGTATGCCGTCTTCTGCTTGAAAAAAAAAAAAAAAACAGCCGATATCAAGTGCTGACGTATAGTAGGAAACATAAAGGAGCATGATTAATGAGATCTCACAGCGAGACAGCGTAATCAACCGTTCATGTGACTCTGCAACTGATCGAGATGTGAG
+
DDDDDFFFFFFFGGGGGGGGGGHHHHHHHHHHHHHHHHHHGGGGGHHHHHHHHHHHGGGGHHHHHHHGHHHGGHHHHHHHHHHHHHHHHHFHHGBGHHGGHHHHGGGHGHHHHHHHHHHHHGGGGB<A//--..0..--<<-0000000;00/..:;000:0000///000000/...0000:0:00000:0000000.;---.//.;:9.9000/.-:./000000000000000//000.....0;000
@M03495:530:000000000-LYBTV:1:2113:4545:22826 1:N:0:CTGGAGTA+AACCGAAC
GTCAGCATGTGAGCTTTGGAGTGAAATCTCTTGTCTTAAGGAATAAAGGAAAAAGATTCCGTCGGAGGCTCGGTGCTCTACAGGTTCAACCTTTGTACTCTATTATTGCCTCACATTCCATCTCTTGTGAAAATATATTTGATTGGCTTTTCTGCAGGTTGTTTGCCAGGACTTTCCAAGACCTCCACTAGAAAACACAATAAACTTTTTGGAAGCTGGACAACTATCTTCATTTTTCAGAAACAGTGAAC
+
BACCCFFFFFFFGGGGGGGGGGHHHFHHHHHHHHHHHHHHHHHHHHHHHHHHHHGGHHHHGGHGGGGGGHHGGGGGHHHHHHHHHHHHHHHHHHHHHHHHHHHHHHHHHHHHHHHHHHHHHHHHHHHHHHGHHGHHHHHHHGHHHFFHHHHHHHHHHHHHHGHHHHHHGHHHHHHHHHGHHFHHHEHHHHHGHGGHHHHGHHGHHHHHHHGGHCGEHHHHHHGHHHHGHHGGGFGGGG;BFFFGGGBFGF:
@M03495:530:000000000-LYBTV:1:2113:5464:22829 1:N:0:CTGGAGTA+AACCGAAC
GTCAGCATGTGAGCTTTGGAGTGAAATCTCTTGTCTTAAGGAATAAAGGAAAAAGATTCCGTCGGAGGCTCGGTGCTCTACAGGTTCAACCTTTGTACTCTATTATTGCCTCACATTCCATCTCTTGTGAAAATATATTTGATTGGCTTTTCTGCAGGTTGTTTGCCAGGACTTTCCAAGACCTCCACTAGAAAACACAATAAACTTTTTGGAAGCTGGACAACTATCTTCATTTTTCAGAAACAGTGAAC
+
CCCCCFFFFFFFGGGGGGGGFGHHGHHHGHHHHHHHHGHHHHHHHHHHHHHHHHGGHHIHHGHGGGGGGHFGGEGGHHHHHHHHHHHHHHHHHHHHHHHHHHHHHHHHHHHHHHHGHHHHHHHHHHHHHHGGHHHHHHHGHHHHHCFGFHHHHHHHHHHHHGHFHHHHHHHHHHHHGHHHHHHHHHHHHHHEHHHHHGHEH<GHHHHHHHGGGHFGFHHHHGHHHHHG0GGGGFBFGG;CFGGGGGFFGG9
@M03495:530:000000000-LYBTV:1:2113:6234:22833 1:N:0:CTGGAGTA+AACCGAAC
GACAGCATGTGAGCTTTGGAGGGCAAGAAGTGGTTGTGACATTGCTATGGCAGCTAGAGCCAACAATTACCTTAAATTCCAAAAACAACATACCCTCCTTTGGAATTAGTAAATTCGTTGACGACAGAAGGAGCAAGATAACGACCACAGGGAGGGTGGTTTATCAACGGCAAAATATAGATCGGAAGAGCACACGTCTGAACTCCAGTCACCTGGAGTAATCTCGTATGCCGTCTTCTGCTTGAAAAAAA
+
DDDDDDFFFFFFGGGGGGGGGFGGGGGHHHHHHHGGEGHHHHHHHHHHHHHHGGHHFHHHHHHGGHHHHHHHHHHHHHHHHHHHHGHHHHHHHHHHHGHHHHHHHHHHHHHHHHHHGHHHHHGGGGGHGBBBGHHHHHHHHHGGGGGHHHHGGGGGGGGGGHHHHHHHGGGGEHFHHHHHHHHHFGGGHHHHHGGGFGFGGGGGGGGGGGGGGGGGGGGGGGGFFG?DFFFFAFFFFF0;0FFFFFFFFDF
@M03495:530:000000000-LYBTV:1:2113:5169:22842 1:N:0:CTGGAGTA+AACCGAAC
GTCAGCATGTGAGCTTTGGAGTGAAATCTCTTGTCTTAAGGAATAAAGGAAAAAGATTCCGTCGGAGGCTCGGTGCTCTACAGGTTCAACCTTTGTACTCTATTATTGCCTCACATTCCATCTCTTGTGAAAATATATTTGATTGGCTTTTCTGCAGGTTGTTTGCCAGGAGCAGGTCGTGATTGCTGGAGCAGGTATGATATAATTCTAGGATTTGACAGATGAATAATTTACATATATATCTAACTTTG
+
CBCCCFFFFFFFGGGGGGGGGGHHHHHHHHHHHHHHHHHHHHHHHHHHHHHHHHGGHHHIHGHGGGGGGHHGGGGGHHHHHHHHHHHHHHHHHHHHHHHHHHHHHHHHHHHHHHHHHHHHHHHHHHHHHHFHHHHHHHHHHHHHHHGHHHHHHHGHHHHHHGHHHHHHHHHGHHHHHHGGFGHHHHHHGHHHHHHCGHHHHHHGHGGHHHHHGHHHHHHHHHHHC<CG<GFHHHGGGG<CFGGGGGGGGG0
@M03495:530:000000000-LYBTV:1:2113:10029:22850 1:N:0:CTGGAGTA+AACCGAAC
GTCAGCATGTGAGCTTTGGACTCCTGACTGGTTTATCAACGGCAAAATATAGATCGGAAGAGCACACGTCTGAACTCCAGTCACCTGGAGTAATCTCGTATGCCGTCTTCTGCTTGAAAAAAAAAAAAACAGCTAGTCTAGAGTACGAACAAAGCGAGTGGAAACCCGGACAAAGCTGTGCGATGCGTAGATAACACGAAGACATACGAGAAAGAAGGCTGCACACTGGCGCGCAACTGCAGCCGAAGCTT
+
CBCCCFFFFFFFGGGGGGGGGGHHHHHHHHHGGHHHHHHHGGGGGHHHHHHHHHHGGGGGHHHHHHHGHHBFHHHHHGHHHHHHHHHHGHFHHHFHHHGGHHHGGGGHGHHHHHHHHHHHFEE<<<</>//00=1111<11<1111>.<<-/.//..<-:.0;0/:.;;---.///099/0.....-..-:09009B?-:..//009.....00/./:.0.9/:0./9/.-.---;@/90;00.--;--90
@M03495:530:000000000-LYBTV:1:2113:11051:22853 1:N:0:CTGGAGTA+AACCGAAC
GTCAGCATGTGAGCTTTGGACTCCTGACTGGTTTATCAACGGCAAAATATAGATCGGAAGAGCACACGTCTGAACTCCAGTCACCTGGAGTAATCTCGTATGCCGTCTTCTGCTTGAAAAAAAAAAAAAAAAAAGTATAATTCTATGATACGATAGCAGAGAAAGTAAAACAATATAGCATTATCACTACTCTCGCAACGATGTCACGGAACAAGTGGATAATAGCGAGAATAAGAGAGCACGTACTGGAT
+
DDDDDFFFFFFFGGGGGGGGGGHHHHHHHHHGHHHHHHHHGGGGGHHHHHHHHHHHGGGGHHHHHHHGHHHGHHHHHHHHHHHHHHHHHHGHHHFHHHGGHHHHGGGHGHHHHHHHHGHHGGGG<BB>//----.=00<0000000:0000.::.::00:./00000;:;0..000000000:000000/0:00..-.--....000.:-.-///00000000000----.000:0;/..0.-:B..00/0
@M03495:530:000000000-LYBTV:1:2113:11015:22854 1:N:0:CTGGAGTA+AACCGAAC
GTCAGCATGTGAGCTTTGGACTCCTGACTGGTTTATCAACGGCAAAATATAGATCGGAAGAGCACACGTCTGAACTCCAGTCACCTGGAGTAATCTCGTATGCCGTCTTCTGCTTGAAAAAAAAAAAAAAACAACCGACAATAGCTGTCACTTTAACTGTAAAGGTGCATTGCTTCACCTCATATTGTCGAACACCAGCGAGAAGTAACAGTAACATGAGCTGTGTTTCACACTAATCACAAGGTGAATGC
+
CCEDDFFFFFFFGGGGGGGGGGHHHHHHHHHHHHHHHHHHGGGGGHHHHHHHHHHHGGGGHHHHHHHGHHHGHHHHHHHHHHHHHHHHHHHHHHBGHHGGHHHHGGGHGHHHGHHHHHHHHGGGG//<<>-.....----<011110101:11011111111<10<00011011111000.01111111....-/..<.<<--./:11110:BB1110000101/1//11110//0101000:.0010111
@M03495:530:000000000-LYBTV:1:2113:26289:22862 1:N:0:CTGGAGTA+AACCGAAC
GTCAGCATGTGAGCTTTGGTCCACCTGATCCTGGTTTATCAACGGCAAAATATAGATCGGAAGAGCACACGTCTGAACTCCAGTCACCTGGAGTAATCTCGTATGCCGTCTTCTGCTTGAAAAAAAAAAACGACAAATACAGAAGAATTTATTACAACAAACTTCTCGAATATATTATTATCTATCCAATACAACCACATTCCTTTTTCATCAATTGATACTCCAAACCAGTCTTAGAGAATACTAATCGA
+
BBBBBFFFFFFFGGGGGGGFDGHHHHHCGHHHHHGHHHHGHHHGGGGGHHHHHHHHHGHGEGGHHGHHHH0BFGFHHHGHHHGHHHHHHHGFHHHHHBFGF?EHGFHGGG0FHHHHHHHFHHHH?DGG////?//<0111<11<1>01<1=111000/<...0<000.0/;:00;CB000000000;:000/00/....;;009000;;B090;009000000///;..../////////;;BBB/;//..
@M03495:530:000000000-LYBTV:1:2113:26134:22881 1:N:0:CTGGAGTA+AACCGAAC
GTCAGCATGTGAGCTTTGGAGTGAAATCTCTTGTCTTAAGGAATAAAGGAAAAAGATTCCGTCGGAGGCTCGGTGCTCTACAGGTTCAACCTTTGTACTCTATTATTGCCTCACATTCCATCTCTTGTGAAAATATATTTGATTGGCTTTTATGCAGGTTGTTTGCCAGGACTTTCCAAGACCTCCACTAGAAAACACAATAAACTTTTTGGAAGCTGGACAACTATCTTCATTTTTCAGAAACAGTGAAC
+
CCCCBFFFFFFFGGGGGGGGGGHHHHGHHHHHHFHHHHHHHHHHHHHHHHHHHHGGHIHHHHHGGGGGGHHGGEFGHHHHGHHHHHHHGHHHHHHHHHHHHHHHHHHHHHHHHHHHHHHHHHHHHHHGHHHHHHHHHHHHHHHHHHHHHHHHGHHHHHHHHGHHGHHHHHHHHHHHHHHHHHHHHHHHHHHGHHHHHHHEHHGHHHHHHHGGHGHHGHFHHHHHHHHHHHGGGGGGGG;;BFFGGGFGGG0
@M03495:530:000000000-LYBTV:1:2113:15418:22886 1:N:0:CTGGAGTA+AACCGAAC
GTCAGCATGTGAGCTTTGGAATTAGTAAATTCGTTGACGACAGAAGGAGCAAGATAACGACCACAGGGAGGGTGGTTTATCAACGGCAAAATATAGATCGGAAGAGCACACGTCTGAACTCCAGTCACCTGGAGTAATCTCGTATGCCGTCTTCTGCTTGAAAAAAAAAAAAACAAAAATTCCATCACTAGCAACAAACAAGACAACACCCACCTCAATCGTATACTCAGTCGTGAGCAAACGCTTCATTA
+
BBBBBFFFFFFFGGGGGGGGGGHHHHHHHHHHGHHHHHGGGGGHHHHHHHHHHHHHHHGGGGGHHHHGGGGGGGGGGHHHHHHHGGGGGHHHHHHHHHHHGGGGHHGHHHHGHHHGHHHHHHHHHHHHHHHHGHHHHH1FGHGGGHHHGGGHGHHHGHHHHFHHHGGG-:-99.....;./0000000000///9........./.......:.9.//9/.;9///////9/...;.9///..-...///9
@M03495:530:000000000-LYBTV:1:2113:22179:22899 1:N:0:CTGGAGTA+AACCGAAC
GTCAGCATGTGAGCTTTGGAGTGAAATCTCTTGTCTTAAGGAATAAAGGAAAAAGATTCCGTCGGAGGCTCGGTGCTCTACAGGTTCAACCTTTGTACTCTATTATTGCCTCACATTCCATCTCTTGTGAAAATATATTTGATTGGCTTTTCTGCAGGTTGTTTGCCAGGACTTTCCAAGACCTCCACTAGAAAACACAATAAACTTTTTGGAAGCTGGACAACTATCTTCATTTTTCAGAAACAGTGAAC
+
BBCCCFFFFFFFGGGGGGGGGGHHHHHHHHHHHHHHHHHHFHHHHHHHHHHHHHGGHHIIHHHGGGGGGHHGGGGGHHHHHHHHHHHHHHHHHHHHHHHHHHHHHHHHHHHHHHHHHHHHHHHHHHHHHHHHHHHHHHHHHGFHHEHHHHHHHHHHHHHHHGHHHHHHGHHHHHHHHHHHHHHHHHHHHHGHHHHHHHGFHHHHHHHHHHGGHFHEHHHHHGHHHHHFHHGGGGGGEGFBFFGGGGFGGG0
@M03495:530:000000000-LYBTV:1:2113:10252:22913 1:N:0:CTGGAGTA+AACCGAAC
GTCAGCATGTGAGCTTTGGAGGGCAAGAAGTGGTTGTGACATTGGTTGACGACAGAAGGAGCAAGATAACGACCACAGGGAGGGTGGTTTATCAACGGCAAAATATAGATCGGAAGAGCACACGTCTGAACTCCAGTCACCTGGAGTAATCTCGTATGCCGTCTTCTGCTTGAAAAAAAAAAAAAACGACACACACTTACCAAATGAATAACACATTCAGTAATAACTGCTGCATCATGAGAGAAAGTCAG
+
CCCCCFFFFFFFGGGGGGGGGGGGGGGHHHHHHHGGEGHHHHHHHHHGHHGGGGGHHHHGHHHHHHHHGHGGGGGHHHHGGGGGFFGEGHHHHHHHGGGGGHHHHHHHHHHHGDGGHHHHHHHGGHHGHHHHHHHHHHHHHHHHHHGHHH1FHHGGHHHHGEGHGHHHGHHHGHHHHGGGG?9--9.-;--9/:../090/0090000000000.000;:9090B00000900/090000000.0000000
@M03495:530:000000000-LYBTV:1:2113:9855:22930 1:N:0:CTGGAGTA+AACCGAAC
GTCAGCATGTGAGCTTTGGAATACAGGGAGGGTGGTTTATCAACGGCAAAATATAGATCGGAAGAGCACACGTCTGAACTCCAGTCACCTGGAGTAATCTCGTATGCCGTCTTCTGCTTGAAAAAAAAAAAAACACAAACAACATAATCAGAACTATACTACAATATAACTACAGACACAAAATAGAATACAATCCATTACAGTTAATTGTAACATGTACACAAGCATAACGTCCTACTCATAATACACGA
+
DCDDDFFFFFFFGGGGGGGFGGHHHHHGFGGGEFGGGHHHHHHHGGGGGHHHHHHHHHHHGGGGHHHHHHHGHHHGHHHHHHHHHHHHHHHHHHHHHHDHHHGGHHHHGEGHGHHHHHHHHHHHHGGGC/><A..0<.<..<../00==00<0:000:00000000;0000;0000;///...;00000900000/90;000000000900000000000000...90000./9..000000;0;000;.-
@M03495:530:000000000-LYBTV:1:2113:6497:22932 1:N:0:CTGGAGTA+AACCGAAC
GTCAGCATGTGAGCTTTGGAGTGAAATCTCTTGTCTTAAGGAATAAAGGAAAAAGATTCCGTCGGAGGCTCGGTGCTCTACAGGTTCAACCTTTGTACTCTATTATTGCCTCACATTCCATCTCTTGTGAAAATATATTTGATTGGCTTTTCTGCAGGTTGTTTGCCAGGACTTTCCAAGACCTCCACTAGAAAACACAATAAACTTTTTGGAAGCTGGACAACTATCTTCATTTTTCAGAAACAGTGAAC
+
BABBCFFFFFFFGGGGGGGGGGHHHHHHHHHHHHHHHGHHHHGHHHHHHHHHHHGGHHHHHHHGGGGGGHHGGGGGHHHHHHHHHHHHHHHHHHHHHHHHHHHHHHHHHHHHHHHHHGHHHHHHHHHHHHHHHHHHHHHHHHHHHGHHHHHHHHGHHHHHHGHHHHHHFHHHHHFHHHFHHHHHHHHHHHBGHFGHHGHCGDDHHHHHHHGGHFHHHHHHHHHHHHHHHHFFGGGGGGF0FCFGGGGGFGB
@M03495:530:000000000-LYBTV:1:2113:5684:22936 1:N:0:CTGGAGTA+AACCGAAC
GTCAGCATGTGAGCTTTGGAGTGAAATCTCTTGTCTTAAGGAATAAAGGAAAAAGATTCCGTCGGAGGCTCGGTGCTCTACGGGTTCAACCTTTGTACTCTATTATTGCCTCACATTCCATCTCTTGTGAAAATATATTTGATTGGCTTTTCTGCAGGTTGTTTGCCAGGAAGGTCGTGATTGCTGGAGCAGGTATGATATAATTCTAGGATTTGACAGATGAATAATTTACATATATATCTAACTTTGAT
+
CCCCDFFFFFFFGGGGGGGGGGHHHHHHHHHHHHHHHHHHHHHHHHHHHHHHHHGGHIHIHHHGFGGGGHFGGGGGHHHHHGGGGGHHHHHHHHHHHHHHHHHHHHHHHHHHHHHHHHHHHHHHHHHHHHFHHHHHHHHHHHHHHHHHHHHHHHHHHHHHHGHHHHHHHHHHHGGGGGGHHHHHHHHFHHHHHCGHHHGHHHHHHGHHHHHGHHFHHHHHHHG<GH<GHHGGGGGGGFFCBGGGGFFGGG0
@M03495:530:000000000-LYBTV:1:2113:14440:22950 1:N:0:CTGGAGTA+AACCGAAC
GTCAGCATGTGAGCTTTGGTCCAGCCTGAGTCCTCTGGTTTATCAACGGCAAAATATAGATCGGAAGAGCACACGTCTGAACTCCAGTCACCTGGAGTAATCTCGTATGCCGTCTTCTGCTTGAAAAAAAAAAAAACAAAACGACCAGGAAAGGATCCAGAAATAATTCTATGGACTTATAGTCTTCGGAGCGCCGGCCACTACACACCATCCAACGGTTATAGCACACTGACACTATACACTGACAGTCG
+
BBBBBFFFFFFFGGGGGGGGGGHHHGHHHHFHGHHHHHHHHHHHHHHGGGGGHFHHHHGHHHHGGGGGHHFHHHGFFHGFHH5GHHHFHHHHHHHHHHGHHHHHHGGGFHHGEEHGHHHHHHHEFHHGF//>C<//.<<000->---...//.</0//00:;/<000:00000000;00000;0000...-----9----.////./.../9;/B/.-...//////.9/9///://:;///9//;////.
@M03495:530:000000000-LYBTV:1:2113:22977:22973 1:N:0:CTGGAGTA+AACCGAAC
GTCAGCATGTGAGCTTTGGAGTGAAATCTCTTGTCTTAAGGAATAAAGGAAAAAGATTCCGTCGGAGGCTCGGTGCTCTACAGGTTCAACCTTTGTACTCTATTATTGCCTCACATTCCATCTCTTGTGAAAATATATTTGATTGGCTTTTCTGCAGGTTGTTTGCCAGGACTTTCCAAGACCTCCACTAGAAAACACAATAAACTTTTTGGAAGCTGGACAACTATCTTCATTTTTCAGAAACAGTGAAC
+
CCCCCFFFFFFFGGGGGGGGGGHHHHHHHHHHHHHHHHHHGHHHHHHHHHHHHHGGHHHIHHHGGGGGGHAEEEEGHHHHHHHHHHHHHHHHHHHHHHHHHHHHHHHHHHHHHHHHHHHHHHHHHHHHHHHHHHHHHHHHHHHHHHHHHHHHHHHHGHGHHGHHHHHHHEFHHHHHHHHHHGHHHHHHHHGHHHHHHHHFHEFDHGHHHHGGHHHGHHGFHHHHHHHFHHGGGGGGGGB0CCGFGG;BFG0
@M03495:530:000000000-LYBTV:1:2113:13981:22987 1:N:0:CTGGAGTA+AACCGAAC
GTCAGCATGTGAGCTTTGGAGTGAAATCTCTTGTCTTAAGGAATAAAGGAAAAAGATTCCGTCGGAGGCTCGGTGCTCTACAGGTTCAACCTTTGTACTCTATTATTGCCTCACATTCCATCTCTTGTGAAAATATATTTGATTGGCTTTTCTGCAGGTTGTTTGCCAGGACTTTCCAAGACCTCCACTAGAAAACACAATAAACTTTTTGGAAGCTGGACAACTATCTTCATTTTTCAGAAACAGTGAAC
+
BABBAFFFFDFFGGGBGGGGGGGGHHHHFGGGHGHHHHFFFGHHHHHHHHHHHHGGHHHHHGGGGGGGFGGEGBEGFHHHHHHGGHHHHGHHHHHGHHHHHHHHHHHFEGHHHHHHHHHHGHHHFGGGGF?GBGGHHHHHHFFHHGHHHHHFHHHHHHHHHCGHHHHHHHHGHFGHHHHGEHHHHHHFHHHB=GGHHGHGHHHHHHHHHHGGH:CEGHFGHHHEHHHHHHGFGGGFGG;C0FFGGG;0FGB
@M03495:530:000000000-LYBTV:1:2113:12908:22989 1:N:0:CTGGAGTA+AACCGAAC
GTCAGCATGTGAGCTTTGGAGTGAAATCTCTTGTCTTAAGGAATAAAGGAAAAAGATTCCGTCGGAGGCTCGGTGCTCTACAGGTTCAACCTTTGTACTCTATTATTGCCTCACATTCCATCTCTTGTGAAAATATATTTGATTGGCTTTTCTGCAGGTTGTTTGCCAGGACAGGTCGTGATTGCTGGAGCAGGTATGATATAATTCTAGGATTTGACAGATGAATAATTTACATATATATCTAACTTTGA
+
CCDDCFFFFFFFGGGGGGGGGGHHHHHHHHHHHHHHHHHHHHHHHHHGHHHHHHGGHIIIHHHGGGGGGHHGGGGGHHHHHHHHHHHHHHHHHHHHHHHHHHHHHHHHHHHHGHHHHHHHHHHHHHHHHHHHHHHHHHHHHHHHHHHHHHHHHHGHHHHHHGHHHHHHHHGHHGGHHGGGHHHHGHHHGHHGHHHHHHHHHHHHHHHHHHHHHHHHHHHHHHHGCCHGHHHFHGHHGGGCCFGGGGGGGG0
@M03495:530:000000000-LYBTV:1:2113:15810:22993 1:N:0:CTGGAGTA+AACCGAAC
GTCAGCATGTGAGCTTTGGAATTAGCTGGTTTATCAACGGCAAAATATAGATCGGAAGAGCACACGTCTGAACCCAGTCACCTGGAGTAATCTCGTATGCCGTCTTCTGCTTGAAAAAAAAAAAAAAACAAAAAATAAAGAACACTATGACCCTACCTACATTACATACACCATACGCTCTAGCAGTCAGACTACTAACTGCGTCAAGCTGTATGATCCCAGTTACAATACACACATTACATCTATACTTA
+
CCDCDFFFFFFFGGGGGGGGGGHHHHHHHGHHHHHHHHGGGGGHHHHHHHHHHHGGGGHHHHHHGGHHHGGGHHGGFFHHHHFGHHHFFHG4FGHGGHHHHGGGHGHHHHHHHHHHHHGGGGC<<//-...00.<.00000./</0<00000/:/..00/0000;;0:000;.0:/.9...0;;9000000000/C000000..-9.00000;000;00/00000000;00000..000000000000900
@M03495:530:000000000-LYBTV:1:2113:16501:23009 1:N:0:CTGGAGTA+AACCGAAC
GTCAGCATGTGAGCTTTGGAGGGCAAGAAGTGGTTGTGACATTGCTATGGCAGCTAGAGCCAACAATTACCTTAAATTCCAAAAACAACATACTCCTCCTTTGTAATTAGTAAATTCGTTGACGACAGAAGGAGCAAGATAACGACCACAGGGAGGGTGGTTTATCAACGGCAAAATATAGATCGGAAGAGCACACGTCTGAACTCCAGTCACCTGGAGTAATCTCGTATGCCGTCTTCTGCTTGAAAAAA
+
BBCCCFFFFFFFGGGGGGGGGGGGGGGHHHHHHHGGGGHHHHHHHHHHHHHHGGHHHHGHHHHGGHHHHHHHHHHHHHHHHHHHHGHHHHHHHHHHHHHHHHHHHHHHHHHHHHHHGGHHGHHGGGGGHHHHHHHHHHHHHHHGGGGGHHHHGGGGGCFGEGHHHHHHHGGGGGHHHHHHHHHHHGGGGHABHHHHGGFGGGGGGGGGGGGGGGGGGGGGGGFBGGGGFFFFFFDDFE<<BFFFB.BFFFC
@M03495:530:000000000-LYBTV:1:2113:7893:23017 1:N:0:CTGGAGTA+AACCGAAC
GTCAGCATGTGAGCTTTGGAGTGAAATCTCTTGTCTTAAGGAATAAAGGAAAAAGATTCCGTCGGAGGCTCGGTGCTCTACAGGTTCAACCTTTGTACTCTATTATTGCCTCACATTCCATCTCTTGTGAAAATATATTTGATTGGCTTTTCTGCAGGTTGTTTGCCAGGACTTTCCAAGACCTCCACTAGAAAACACAATAAACTTTTTGGAAGCTGGACAACTATCTTCATTTTTCAGAAACAGTGAAC
+
BBBBBFFFFFFDGGGGGFGGGGGHHHHHHGHHHHHHHHHHGFGHHHHHHHHHHFGGHHGHHHGGGGGGGHHEFEEGHHHHGHGHHHHHHHHHHHHGFHGGHFHHFHHHGHHHHHHHHHHHHHHHHHHHHHGHHHHHHHHHHHHHHGFHHHGHHHGGFGHHHDGHHGHHFHEEHHGHGHHHHHHGHHGHHHGFHHHHHFGEHHHBGHHHHHGGGHHHHHHHHHHEHHHHHHGGGGGFGGBCB9FFGFFGGG9
@M03495:530:000000000-LYBTV:1:2113:19704:23049 1:N:0:CTGGAGTA+AACCGAAC
GTCAGCATGTGAGCTTTGGATTAGTAAATTCGTTGACGACAGAAGGAGCAAGATAACGACCACAGGGAGGGTGGTTTATCAACGGCAAAATATAGATCGGAAGAGCACACGTCTGAACTCCAGTCACCTGGAGTAATCTCGTATGCCGTCTTCTGCTTGAAAAAAAAAAAAAAGAATAACACATAACGTGAGAGTCGTTGGCACAAGTACTATAAATATCATAACATTCGGCAAAAATGCGCTGTTAATTA
+
DCDDDFFFFFFFGGGGGGGGGGHHHHHHHHHGHHHHHGGGGGHHHHHHHHHHHHHHHGGGGGHHHHGGGGGFFGGGHHHHHHGFGGGGHHHHHHHHHHHGGGGHHHHHHHGHHHGHHHHHHHHHHHHHHHHHHHHHHFHHHFGHGHHGDGHGHHHHHHGHHHHHGGGGA9<--.<<0:00<0<0000./...0000<../.000</.0:000000000000<0<000000.--<</..009.--<000000
@M03495:530:000000000-LYBTV:1:2113:12897:23062 1:N:0:CTGGAGTA+AACCGAAC
GTCAGCATGTGAGCTTTGGAGGGCAAGAAGTGGTTGTGACATTGCTATGGCAGTTAGAGCCAACAATTACCTTAAATTCCAAAAACAACATACTCCTCCTTTGGAATTAGTGTTGACGACAGAAGGAGCAAGATAACGACCACAGGGAGGGTGGTTTATCAACGGCAAAATATAGATCGGAAGAGCACACGTCTGAACTCCAGTCACCTGGAGTAATCTCGTATGCCGTCTTCTGCTTGAAAAAAAAAAAA
+
CCDDCFFFFFFFGGGGGGGGGGGGGGGHHHHHHHGGGGHHHHHHHHHHHHHHGHHHHHHHHHHGGHHHGHHHHHHHHHHHHHHHHGHHHHHHHHHHHHHHHHHHEGHHHHGHHHHHHGGGGGHHHHHHHHHHHHHHHGGGGGHGHHGFGGGGGGGGHHHHHHHGGGGGHHHHHHHHHHHGGGGHHHHHHHGHHHGGHGGGGGGGGGGGGGGGGFFGGBBFFEGFFGFFFF.BFFFFEF0<<0BFFFFF;=<
@M03495:530:000000000-LYBTV:1:2113:23759:23092 1:N:0:CTGGAGTA+AACCGAAC
GTCAGCATGTGAGCTTTGGAGTGAAATCTCTTGTCTTAAGGAATAAAGGAAAAAGATTCCGTCGGAGGCTCGGTGCTCTACAGGTTCAACCTTTGTACTCTATTATTGCCTCACATTCCATCTCTTGTGAAAATATATTTGATTGGCTTTTCTGCAGGTTGTTTGCCAGGACTTTCCAAGACCTCCACTAGAAAACACAATAAACTTTTTGGAAGCTGGACAACTATCTTCATTTTTCAGAAACAGTGAAC
+
CBCCCFFFFFFFGGGGGGGGGGHHHHHHHHHHHHHHHHHHHHHHHHGHHHHHHHGGHIHHHHHGGGGGGHHGGGGGHHHHHHHHHHHHHHHHHHHHHHHHHHHHHHHHHHHHHHHHHHHHHHHHHHHHHHHHHHHHGHHHHHHHGGHHHHHHHHHHGFHHHFHHHHHHGHHHHHHHHHHHGHHHHGHHHGGGHHHGHHHGHGDFHHHHHHGGHHFHHHGFHHCGHHHHHHGGGGGGGGC9FFGGGGFEGF9
@M03495:530:000000000-LYBTV:1:2113:7429:23124 1:N:0:CTGGAGTA+AACCGAAC
GTCAGCATGTGAGCTTTGGAGTGAAATCTCTTGTCTTAAGGAATAAAGGAAAAAGATTCCGTCGGAGGCTCGGTGCTCTACAGGTTCAACCTTTGTACTCTATTATTGCCTCACATTCCATCTCTTGTGAAAATATATTTGATTGGCTTTTCTGCAGGTTGTTTGCCAGGACTTTCCAAGACCTCCACTAGAAAACACAATAAACTTTTTGGAAGCTGGACAACTATCTTCATTTTTCAGAAACAGTGAAC
+
CBCCCFFFFFFFGGGGGGGGGGHHHHHHHHHHHHHHHHHHHHHHHHHHHHHHHHGGHIHIHHHGGGGGGHHGGEGGHHHHHHHHHHHHHHHHHHHHHHHHHHHHHHHHHHHHHHHHHHHHHHHHHHHFHHHHGHGHHHHHHHHGHHHHHHHHHHHHHGHHHGHHHHHHHHHHHHHHHHGFHFHHHHHHHHHGHHHFHHHEHHGHHHHHHHGGHHGHHHHHHHHHHHHGHGGGGGGGGGFBBFBBFGGGGG0
@M03495:530:000000000-LYBTV:1:2113:10113:23127 1:N:0:CTGGAGTA+AACCGAAC
GTCAGCATGTGAGCTTTGGAGTGAAATCTCTTGTCTTAAGGAATAAAGGAAAAAGATTCCGTCGGAGGCTCGGTGCTCTACAGGTTCAACCTTTGTACTCTATTATTGCCTCACATTCCATCTCTTGTGAAAATATATTTGATTGGCTTTTCTGCAGGTTGTTTGCCAGGACTTTCCAAGACCTCCACTAGAAAACACAATAAACTTTTTGGAAGCTGGACAACTATCTTCATTTTTCAGAAACAGTGAAC
+
AAABBFFFFFFFGGGGGGGGGGHHHHHHHGHHHHHHHHHHHHHHHHHHHHHHHHGGHHIHHHHGGGGGGHHGGGGGHHHHHHHHHHHHHHHHHHHHHHHHHHHHHHHHHHHHHHHHHHHHHHHHHHHHHHHHHHHHHHHHHHHHHHHHHHHHHHHHHHHHHCGHHHHHHHHHHHHHHHHHHHHHHHHHHHEFGHHHHHGEHHHHHHHHHHGGHHGFHHHHHHHGFHHHHHGGGGGFFGFFFGGGGGFFGG0
@M03495:530:000000000-LYBTV:1:2113:15658:23185 1:N:0:CTGGAGTA+AACCGAAC
GTCAGCATGTGAGCTTTGGAATTAGTAAATTCGTTGACGACAGAAGGAGCAAGATAACGACCACAGGGAGGGTGGTTTATCAACGGCAAAATATAGATCGGAAGAGCACACGTCTGAACTCCAGTCACCTGGAGTAATCTCGTATGCCGTCTTCTGCTTGAAAAAAAAAAAAAAAAAAAACCGAAAGCACACAACAATAGTAGTATACACAGAAGAAGTATAGAATGAGCGCTAGACTAAGATGCGTAGAG
+
CCCCCFFFFFFFGGGGGGGGGGHHHHHHHHHHGHHHHHGAFGGHHHHHHHHHHHHHHHGGGGGHHHHGGGGGEGGGGHHHHHHHGGGGGHHHHHHHHHHHGGGGHHHHHHHGHHHGHHHHHHHHHHHHHHHHHHHHHHFHHHGGHHHHGEGHGHHHHHHHHHHHHGGCE-9-;-99-:--..----./0//.9...90;0000;000:000.0000//090000000000--9-.0000000000-..-.0
@M03495:530:000000000-LYBTV:1:2113:13941:23191 1:N:0:CTGGAGTA+AACCGAAC
GTCAGCATGTGAGCTTTGGAATTAGTAAATTCGTTGACGACAGAAGGAGCAAGATAACGACCACAGGGAGGGTGGTTTATCAACGGCAAAATATAGATCGGAAGAGCACACGTCTGAACTCCAGTCACCTGGAGTAATCTCGTATGCCGTCTTCTGCTTGAAAAAAAAAAAAGAAAAAAACAACGTATAGCACATAGATATTGAAATCGATACACCGATAGAATATCTACTATATGCACCAGAGAGAGCAC
+
BBCCCFFFFFFFGGGFGGGGGGGHHHHHHHHHGHHHHHGGGGGHHHHHHHHHHHHHHHGGGGGHHHHGGGGGEFEEGHHHHHGHEGGGGHHHHHHHHHHHGGGGHHHHHHFGHHHGHHHHHHHHHHHHHHHHHHHHHH1GHHGGGHHHGCDHGHHHHHHHGHHHHGGGCD=-..9//.--:..:-..///////:///9////////;....:///-9--.//////////;////////....:..../.
@M03495:530:000000000-LYBTV:1:2113:21648:23194 1:N:0:CTGGAGTA+AACCGAAC
GTCAGCATGTGAGCTTTGGTCCAGCCTGAGTCCCTGGTTTATCAACGGCAAAATATAGATCGGAAGAGCACACGTCTGAACTCCAGTCACCTGGAGTAATATCGTATGTCGTCATCTGCTTGAAAAAAAAATGCATCTCTGTTATCCTGCCACTTACCTTAACCACACTGATGCACTTCTCCTGCTTGTGACCAACTGCTACAGCTGCAGCACTGGTGTCTTTGTAAGGTTTCTCGGTAGTGTTAATCTAC
+
1A>AAFF1D@DDEGD1GBC1FGC1BA0GHFA1FGHCG1BCFBDG2G0/AEAGHHGGDEE2F///A/ABFFGFC/0>>?@@1G1@G@F@EFHGHHFH1BG2BBBFBCGB22/?//B2B11BF10FGGCE///011@@1112122@2211?1?1?<1<F<11DG1<1><.01<1=1FF0<00<00<//<<.000=/;AGFE0:;0;00;F//:..;//09:;00990000/000;BFE.9:.9/0;0;FB///
@M03495:530:000000000-LYBTV:1:2113:14630:23201 1:N:0:CTGGAGTA+AACCGAAC
GTCAGCATGTGAGCTTTGGAGTGAAATCTCTTGTCTTAAGGAATAAAGGAAAAAGATTCCGTCGGAGGCTCGGTGCTCTACAGGTTCAACCTTTGTACTCTATTATTGCCTCACATTCCATCTCTTGTGAAAATATATTTGATTGGCTTTTCTGCAGGTTGTTTGCCAGGACTTTCCAAGACCTCCACTAGAAAACACAATAAACTTTTTGGAAGCTGGACAACTATCTTCATTTTTCAGAAACAGTGAAC
+
CBCCCFFFFFFFGGGGGGGGGGHHHHHHHHHHHHHHHHHHHHHHHHHHHHHHHHGGHIHIHIHGGGGGGHHGGGGGHHHHHHHHHHHHHHHHHHHHHHHHHHHHHHHHHHHHHHHHHHHHHHHHHHHHHHHHHHHHHHHHHHHHHHFHHHHHHHHHHHHHHGHHHHHHHHFHHHHHHHHHHHHHHHHHHHHEHHHHHHHGHGGHHHHHHHGGHFHHHHHHHHHHHGHHHHGGGGGGGGC;BFGFGGBFBC0
@M03495:530:000000000-LYBTV:1:2113:20463:23217 1:N:0:CTGGAGTA+AACCGAAC
GTCAGCATGTGAGCTTTGGAGTGAAATCTCTTGTCTTAAGGAATAAAGGAAAAAGATTCCGTCGGAGGCTCGGTGCTCTACAGGTTCAACCTTTGTACTCTATTATTGCCTCACATTCCATCTCTTGTGAAAATATATTTGATTGGCTTTTCTGCAGGTTGTTTGCCAGGACTTTCCAAGACCTCCACTAGAAAACACAATAAACTTTTTGGAAGCTGGACAACTATCTTCATTTTTCAGAAACAGTGAAC
+
CCCCCFFFFFFFGGGGGGGGGGHHHHHHHHHHHHHHHHHHHHHHHHHHHHHHHHGGHIIHHHHGGGGGGHHGGGGGHHHHHHHHHHHHHHHHHHDHHHHHHHHHHHHHHHHHHHHHHHHHHHHHHHHHHHHHHHHHHHHHHHHHHFHHHHHHHHHGHHGHHGHHHHHHHHHHHHHHHHHHHHHHHHHGHGHHHHGHGHHGHFDHHHHHHHGGGHHGHHHHHGHHHHHHHHGGGGGGGGGBFFGGGGFGGG0
@M03495:530:000000000-LYBTV:1:2113:11260:23227 1:N:0:CTGGAGTA+AACCGAAC
GTCAGCATGTGAGCTTTGGAATTAGTAAATTCGTTGACGACAGAAGGAGCAAGATAACGACCACAGGGAGGGTGGTTTATCAACGGCAAAATATAGATCGGAAGAGCACACGTCTGAACTCCAGTCACCTGGAGTAATCTCGTATGCCGTCTTCTGCTTGAAAAAAAAAATATCACCATTATCGAACTCAAGGCCCTGCATAAGAAAAGCCAGAATCTCTTTCACGAGCATTATGCGGTTATCCAACAGTT
+
BBBBBFDFFFFFGGGGGGGGGFGHHGHHHHGHGFGHGHGFFGGHHHHHHHHHHHHHHHGGGGGHHHHGEF0E?FFEGHGHFGFGEFGGFHHHHHHHHHHHGGFDHHFGHHHGHHHGHHHFHHHHFHHHHHGHHH<GH?1@GCFGEHHHGDGHGGHHHHHHGHHHHGGGCD.:0<;;/C00B00../=.;B/09..9;99/009000;./9AB../;//////;BB..-;@B///9B.-.-.////9/..//
@M03495:530:000000000-LYBTV:1:2113:18614:23254 1:N:0:CTGGAGTA+AACCGAAC
GTCAGCATGTGAGCTTTGGAATTAGCTGGTTTATCAACGGCAAAATATAGATCGGAAGAGCACACGTCTGAACTCCAGTCACCTGGAGTAATCTCGTATGCCGTCTTCTGCTTGAAAAAAAAAAAAAAACAGGCAGCAAAAACTTGATGGAGTAACTTTGGCATAAAGACAGACAGTAGTGGACATTTGTCAAAGAGCACCATAAAAGCATTTGTGATGAGCTTGTTGCTATCTATAGAGCGCACTGTCTG
+
DCCDDFFFFFFFGGGGGGGGGGHHHHHHHHHHHHHHHHGGGGGHHHHHHHHHHHGGGGHHHHHHHGHHHGHHHHHHHHHHHHHHHHHHHHHHEHHHGGHHHGGEGHGHHHHHHHGGHHHGGGGCB<//-<>0<...../0/..0000000//0/000000/00000000///:.//0000/.00:0000000000/:/0...000:0;.00000;/000000:0/.0.0000/:000::00----;/:000
@M03495:530:000000000-LYBTV:1:2113:5317:23307 1:N:0:CTGGAGTA+AACCGAAC
GTCAGCATGTGAGCTTTGGAATTAGTAAATGCGTTGACGACAGAAGGAGCAAGATAACGACCACAGGGAGGCTGGTTTATCAACGGCAAAATATAGATCGGAAGAGCACACGTCTGAACTCCAGTCACCTGGAGTAATCTCGTATGCCGTCTTCTGCTTGAAAAAAAAAAAAAAAAAGAATAGAAGGAGAAACAAACGAGTAATCTAGTCAGCAAAAGACAAAAATAGCAAAGTGGGAGAATGACACTTGT
+
CCCCDFFFFFFFGGGGGGGGGGHHHHHHHHHHGGGGHHGGGGGHHHHHHHHHHHHHHHGGGGGHHHHGGGGGHHGHHHHHHHHHGGGGGHHHHGHHHHHHGGGGHHHHHHHGHHHGHHHHHHHHHHHHHHHHGHGHHH2GGHGGGHHHGGGHGHHHGHHHEFHHHGGGG@@;----:.;.::00:0.....0//.;.....;000000000000/;//.////..:0000:0:00;:....0000000000
@M03495:530:000000000-LYBTV:1:2113:11498:23311 1:N:0:CTGGAGTA+AACCGAAC
GTCAGCATGTGAGCTTTGGTCCAGCCTGAGTCCCTGGTTTATCAACGGCAAAATATAGATCGGAAGAGCACACGTCTGAACTCCAGTCACCTGGAGTAATCTCGTATGCCGTCTTCTGCTTGAAAAAAAAAAAAAAAAAAGGACCTAAAGTATTACCATCTATACCCATTAATCGTAATACATAACAACGAAGGTCACTATCAAGAGTTGTGCTGCAGACAATTGTCTAATGTCCATCACCGAACCTGTGT
+
CCCDDFFFFFFFGGGGGGGGGGHHHGHHHHHHHHHHHHHHHHHHHHGGGGGHHHHHHHHHHHGGGGHHHHFHHGHHHGHHHHHHHHHHHHHHHHHHHHHHDHHHGGHHHHGGGHGHHHHHHHHHHHHGGGGB@/><<<-A..:../000000::00000000000000/0;;00.;...000;090009-9...000000000000.9000.0000/00.//000000009090000000/.----:.;00
@M03495:530:000000000-LYBTV:1:2113:4786:23322 1:N:0:CTGGAGTA+AACCGAAC
GTCAGCATGTGAGCTTTGGAGTGAAATCTCTTGTCTTAAGGAATAAAGGAAAAAGATTCCGTCGGAGGCTCGGTGCTCTACAGGTTCAACCTTTGTACTCTATTATTGCCTCACATTCCATCTCTTGTGAAAATATATTTGATTGGCTTTTCTGCAGGTTGTTTGCCAGGACTTTCCAAGACCTCCACTAGAAAACACAATAAACTTTTTGGAAGCTGGACAACTATCTTCATTTTTCAGAAACAGTGAAC
+
BBBB@FFFFFFFGGFGCFFGGEFGHHHHHHHHGHHHHHHHHHGHHHHHHHHFHHFFHHHEGGHGGGGEGHHG?1EGHHHFHHGHHFHHHHHHHHGHHHHHHGHHHHGFHHHHHHHHHHFHHHHHHHHGHGGHHGHHHHHHH4GHG0FGFHHHHGHHHGHHHGHHHHHHHGHHFHHGHHHHGHHHHHHHHGGGHGHHHHHGHDDGHHHHHHGGFHFHFFHHHGHEGFF0CGGGGFGGGGCC0FFGGF0CBF9
@M03495:530:000000000-LYBTV:1:2113:6622:23330 1:N:0:CTGGAGTA+AACCGAAC
GTCAGCATGTGACTTTGGAGTGAAATCTCTTGTCTTAAGGAATAAAGGAAAAAGATTCCGTCGGAGGCTCGGTGCTCTACAGGTTCAACCTTTGTACTCTATTATTGCCTCACATTCCATCTCTTGTGAAAATATATTTGATTGGCTTTTCTGCAGGTTGTTTGCCAGGACTTTCCAAGACCTCCACTAGAAAACACAATAAACTTTTTGGAAGCTGGACAACTATCTTCATTTTTCAGAAACAGTGAACA
+
?>AABFFFFFFFGFGGGGFGFGDGHHGFHGAAFGHGH6GHGHHHHHHHHHFFHGEGFFBFGHG??EEFHHAEEGCHHHHFHFFDFGFHHHGFGGGBFHHHHFHFHHFHGE3FGHGHHGFHHFHFFHHHFDFGHHHGHHHFGHHF00GHHHHHHEFGA@FG?FHFEGGFGAHHFHHHFFH0GCFCFGGHHHF1FGGHHHEHF<G0DGFHFCGGHBEHH/;CGACHHGGHHHGGFGFFGFCBFFGBFB0;0C9
@M03495:530:000000000-LYBTV:1:2113:12610:23363 1:N:0:CTGGAGTA+AACCGAAC
GTCAGCATGTGAGCTTTGGAATTAGCTGGTTTATCAACGGCAAAATATAGATCGGAAGAGCACACGTCTGAACTCCAGTCACCTGGAGTAATCTCGTATGCCGTCTTCTGCTTTAAAAAAAAAATAACAATTAATCATAGCTTTAACATAATAAAAATAAAAAGGCCTTACCCATTTTTAATTGTTTCTTTAGTTTGTATTAATTATATTCATTGTGGTTTTCTCACTGACACCATTTTCATATATTTGCT
+
1111AFFFFDFFBAG1AEB1FEADF0FD0BBGCDGHFFECECGFHHFEHGH2FFGGGEA001FGG?BGHFHEFGHEEBFGDFFG00>B1012221BFE>0G1>E/>F2F1F1F11B1BF////<01@11@1F11F21222??1FG111@1?11?G1FC>1>11<.<.>C1//=0/0000.0=00=0/<00<:0;;00/000000<00000<:C0B00./9C.BF0000;;/00..;0;00CF00000000;
@M03495:530:000000000-LYBTV:1:2113:24616:23372 1:N:0:CTGGAGTA+AACCGAAC
GTCAGCATGTGAGCTTTGGAGTGAAATCTCTTGTCTTAAGGAATAAAGGAAAAAGATTCCGTCGGAGGCTCGGTGCTCTACAGGTTCAACCTTTGTACTCTATTATTGCCTCACATTCCATCTCTTGTGAAAATATATTTGATTGGCTTTTCTGCAGGTTGTTTGCCAGGACTTTCCAAGACCTCCACTAGAAAACACAATAAACTTTTTGGAAGCTGGACAACTATCTTCATTTTTCAGAAACAGTGAAC
+
CCCCCFFFFFFFGGGGGGGGGGHHHHHHHHHHHHHHHHHHHHHHHHHHHHHHHHGGHIIHHHHGGGGGGHHGGGGGHHHHHHHHHHHHHHHHHHHHHHHHHHHHHHHHHHHHHHHHHHHHHHHHHHHHHHHHGHHHHHHHHHHHHFHGHHHHHHHHHHHHHGHHHHGHHHGHHHHHHHHHGHHHHHHHHHHGHHHHHHHGHGGFFFHHHHGGHGHGHHHGHHHHHHHHHHGGGGGGGGCCBFBFGGFBFG9
@M03495:530:000000000-LYBTV:1:2113:14269:23402 1:N:0:CTGGAGTA+AACCGAAC
GTCAGCATGTGAGCTTTGGTCCAGCCTGAGTCCCTGGTTTATCAACGGCAAAATATAGATCGGAAGAGCACACGTCTGAACTCCAGTCACCTGGAGTAATCTCGTATGCCGTCTTCTGCTTGAAAAAAAAAAAAAACAGAAAAAAGGACACTATACTAGAGTATTTACACAAAAGCAACCCCTCACAACAGCCTCCATCCAAGCAGCACACAAGGATGTGAGTCGTAGTGTCATTATACGAAAGTCCAACC
+
CCCCCFFFFFFFGGGGGGGGGGHHHGHHFHHHHHHHHGHHHHHHHHGGGGGHHHHHHHHHHHGGGGHHHHHHHGHHHGHHHHHHHHHHHHHHFHHHGFHF4GHHFGHHHHGGGHGHHHHHGHHHHHHGGG>D</->..00>10.-..<./.:/0;0G0000;0000;;C0;.:./.0/;..;....:9.;/..:/.:;0.00;.///../......000009009..../;;00000;0.....0;0:009
@M03495:530:000000000-LYBTV:1:2113:8560:23441 1:N:0:CTGGAGTA+AACCGAAC
GTCAGCATGTGAGCTTTGGAGTGAAATCTCTTGTCTTAAGGAATAAAGGAAAAAGATTCCGTCGGAGGCTCGGTGCTCTACAGGTTCAACCTTTGTACTCTATTATTGCCTCACATTCCATCTCTTGTGAAAATATATTTGATTGGCTTTTCTGCAGGTTGTTTGCCAGGACTTTCCAAGACCTCCACTAGAAAACACACTAAACTTTTTGGAAGCTGGACAACTATCTTCATTTTTCAGAAACAGTTAAC
+
AAAA?FF1FFFBD1GAB1BA1A1FGA3D3GAGFFGHFDEGFFFGHHFFFFFHHFGGGEB2FBBA/EECGFGAEE?/@1@EB@EGB@@GBFAFFFFH2FEDGDG@GBGB11BGFCFFHG2GFEG>DDD1FFG>1FEHFGBGFEBGB00FGHHFFD1B<0FDF?GH@FHFG/FGFHFHF<<<G00<<G00>C11110<>G..<//0/<D0D0-;:0;.:0/..GG:FGHFFFGFG00C09;;90C/9/00900
@M03495:530:000000000-LYBTV:1:2113:22604:23445 1:N:0:CTGGAGTA+AACCGAAC
GTCAGCATGTGAGCTTTGGAGTGAAATCTCTTGTCTTAAGGAATAAAGGAAAAAGATTCCGTCGGAGGCTCGGTGCTCTACAGGTTCAACCTTTGTACTCTATTATTGCCTCACATTCCATCTCTTGTGAAAATATATTTGATTGGCTTTTCTGCAGGTTGTTTGCCAGGACTTTCCAAGACCTCCACTAGAAAACACAATAAACTTTTTGGAAGCTGGACAACTATCTTCATTTTTCAGAAACAGTGAAC
+
BBBBBFFFFFFFGGGGGGGGGGHHHHHHHHHHHHHHHHHHHGHHHHHHHHHHHGGGHHHHGHHGGGGGGHCFGEFGHHHHHHCGGHHHHHHHHHHHHHHHHHHHHHHHGHHGHHHHHHHHHHHHHHHHHHHHHHHHHHHHHHHHHHHHGHHHHHGHHHHHHEEHFHHHHHHHHHHGHHHHGHHHHHHHHGHBGDHGHHHFHHHFFHHHHHGGHCHGHHHHHHHHHHHHHGEFFGGGGF;9BFGGGEBFGG9
@M03495:530:000000000-LYBTV:1:2113:24371:23471 1:N:0:CTGGAGTA+AACCGAAC
GTCAGCATGTGAGCTTTGGAGTGAAATCTCTTGTCTTAAGGAATAAAGGAAAAAGATTCCGTCGGAGGCTCGGTGCTCTACAGGTTCAACCTTTGTACTCTATTATTGCCTCACATTCCATCTCTTGTGAAAATATATTTGATTGGCTTTTCTGCAGGTTGTTTGCCAGGACTTTCCAAGACCTCCACTAGAAAACACAATAAACTTTTTGGAAGCTGGACAACTATCTTCATTTTTCAGAAACAGTGAAC
+
CCCCCFFFFFFFGGGGGGGGGGHHHHHHHHHHHHHHHHHHHHHHHHGHHHHHHGGGHHHHHHHGGGGGGHGGGEGGHHHHHHHHHHHHHHHHHHHHGHHHHHHHHHHHHHHHHHHGHHGHHHHHHGHHHHHHHHHHHHHHHHHHFFHGHHHHHHHHFHHHHGHHGHHHHEHHGHHHHGHFHHHHHHGHHHFHHHHGHHGGHHHHHHHHHHGGGHGFHHEHHHHHFHGHHHGGGGGGGGFFBFFGGGCFFG0
@M03495:530:000000000-LYBTV:1:2113:22181:23475 1:N:0:CTGGAGTA+AACCGAAC
GTCAGCATGTGAGCTTTGGAGTGAAATCTCTTGTCTTAAGGAATAAAGGAAAAAGATTCCGTCGGAGGCTCGGTGCTCTACAGGTTCAACCTTTGTACTCTATTATTGCCTCACATTCCATCTCTTGTGAAAATATATTTGATTGGCTTTTCTGCAGGTTGTTTGCCAGGACTTTCCAAGACCTCCACTAGAAAACACAATAAACTTTTTGGAAGCTGGACAACTATCTTCATTTTTCAGAAACAGTGAAC
+
BACCCFFFFFFFGGGGGGGGGGHHHHHHHHHHHHHHHHHHHHHHHHHHHGHHHHGGHHHHHHHGGGGGGHHGGGGGHHHHHHHHHHHHHHHHHHHHHHHHHHHHHHHHHHHHHHHHHHHHHHHHHHGHHHEGHHHHHHHHHGHHHHHHHHHHHHGHHHHHHGHHHHHHHHHHHHHHHHHHHGHHHHHHHHHHHFFGHHHFHH0GGHHHHHGGHHHHHHHHHHGGHHHGHHGGGGGGGGCCBCFGGGCBFG0
@M03495:530:000000000-LYBTV:1:2113:9154:23486 1:N:0:CTGGAGTA+AACCGAAC
GTCAGCATGTGAGCTTTGGAGGGCAAGAAGTGGTTGTGACTGGTTTATCAACGGCAAAATATAGATCGGAAGAGCACACGTCTGAACTCCAGTCACCTGGAGTAATCTCGTATGCCGTCTTCTGCTTGAAAAAAAAAACCATGACATCTCGATAGTTTCCAACCACCATTCGCACAAGGAGCGTAATCACACCTACCACTAACACCTGTGCTCGCCTTAGTCCGAGCACCACGACGTCCCACTTAGACTGT
+
AAAABFFFFFFFGGGGGGGFGEE?FEFHHHHEGFFGEEHHHHFGHHHHHHGHGGGGGHGHHHGHDGHHGGEEGHHHHHHGGH2?FGFFHHHHFHHHHHHHBGHGHF4F4F?EFHHFGGGHGHFHGHHHH11FCBCC/////><<11=>110<0..>BD0000<<..<.0000.:--:..;..-9...;;/0/:/;/.0:/9////C;/00000.-9../9//;:.-;-9....----.../;.//B/9/:/
@M03495:530:000000000-LYBTV:1:2113:14751:23489 1:N:0:CTGGAGTA+AACCGAAC
GTCAGCATGTGAGCTTTGGTCCAGCCTGAGTCCTGGTTTATCAACGGCAAAATATAGATCGGAAGAGCACACGTCTGAACTCCAGTCACCTGGAGTAATCTCGTATGCCGTCTTCTGCTTGAAAAAAAAAAAACTACACTTCATACACATAAACACATCAATACACGTACAAAGAACGACAATCAGAACAGTAGCGCATACTGAAGGTTGTTAACAATTCAGGTCCTACATGTCCTCAGATCGTTAGTCAA
+
CCCCCFFFFFFFGGGGGGGGGGHHHGHHHHHHHHHHHHHHHHHHHGGGGGHHHHHHHHHHHGGGGHHHHHHHGHHHFGGHHHHHHHHHHHHHHHHHHHGEGHHGGHHHHGGGHGHHGHGHHHHHHHGGGC//</111?01=111=1111111>11<.0000<0000.</..00//./.:---000000/9/;000---;.000009000/;.000000;00009090990000000000000./...9000
@M03495:530:000000000-LYBTV:1:2113:14904:23521 1:N:0:CTGGAGTA+AACCGAAC
GTCAGCATGTGAGCTTTGGATGGTTCTGGTTTATCAACGGCAAAATATAGATCGGAAGAGCACACGTCTGAACTCCAGTCACCTGGAGTAATCTCGTATGCCGTCTTCTGCTTGAAAAAAAAAAAAAGGGATGCTAGTCAAGAGTTACTTCTTGAAATATATTTTGTACCTGATCCTCCAGAATTAACAAACATCACATCCGTTCTCCAGGACTATAGATAGTTATCTGATTGTTACTTTGCTGTTTATGA
+
BBABBFFFFFFFGGFGGGGGGGGAFFHHHHHHHHHHHFEFFGGFHHHHHHHHGHGGGGGFHHHHHGHHHEHHHGHHHGDFGHFHHHHHHGHGBGHH1EGHHGEGGHGGHHHHHF0GHFCEGB/B//A////??01111>F111011111=00=00<GFH0DDGFG0<D0000/00000///</CF000;<..:00;0000/.90/.000//:.9:0000090;000/////////9//;//////9////:
@M03495:530:000000000-LYBTV:1:2113:26099:23522 1:N:0:CTGGAGTA+AACCGAAC
GTCAGCATGTGAGCTTTGGAGTGAAATCTCTTGTCTTAAGGAATAAAGGAAAAAGATTCCGTCGGAGGCTCGGTGCTCTACAGGTTCAACCTTTGTACTCTATTATTGCCTCACATTCCATCTCTTGTGAAAATATATTTGATTGGCTTTTCTGCAGGTTGTTTGCCAGGACTTTCCAAGACCTCCACTAGAAAACACAATAAACTTTTTGGAAGCTGGACAACTATCTTCATTTTTCAGAAACAGTGAAC
+
AAAAAFFFFFFFGGGGGGGCE1B1B3F1D3F3BGDFHB3B11BC1FED1GHHEH/F1ABGHAA/AEGCE/0AFEE/B1B@1F1>BGGHD10>F1FHFGGHHDEHHHF@GFHHG/1BFH22BFF>E>EBFGHHHHHHHHHHHGHHHGFGFGHHHFHHHHHHGBHHFHHHHHGHGHHHHGGHGHFHHHHHHHHHH1GHGHH<DGGFFHBGHHGGB0GEHHHHHHHGHHHHFGBFFGGGGGFC0C/BFFFGGG0
@M03495:530:000000000-LYBTV:1:2113:8249:23526 1:N:0:CTGGAGTA+AACCGAAC
GTCAGCATGTGAGCTTTGGAGTGAAATCTCTTGTCTTAAGGAATAAAGGAAAAAGATTCCGTCGGAGGCTCGGTGCTCTACAGGTTCAACCTTTGTACTCTATTATTGCCTCACATTCCATCTCTTGTGAAAATATATTTGATTGGCTTTTCTGCAGGTTGTTTGCCAGGACTTTCCAAGACCTCCACTAGAAAACACAATAAACTTTTTGGAAGCTGGACAACTATCTTCATTTTTCAGAAACAGTGAAC
+
CCCCCFFFFFFFGGGFGGGGGGHHHHHHHHHHHHHHHHHHGHGHHHHHHHHHHFGGHHHHHHHGGGGGGHHGGEGGHHHHHHFHHHHHHHHHHHHHHHHHHHHHHHHFHHHHHHHHHHHHHHHHGHHHHFFHHHHHHHHHHHHHHHHHHHHHHHHHHGHHHGHHHGHHHHHHHHHHHGGFHHHGHHHHHHHGHHHHHHECHHHHGHHGHHGFCHFHHHHHHHGHHHGHHHGFFGFFGG;BFBBFGGGGFF0
@M03495:530:000000000-LYBTV:1:2113:8814:23557 1:N:0:CTGGAGTA+AACCGAAC
GTCAGCATGTGAGCTTTGGAGTGAAATCTCTTGTCTTAAGGAATAAAGGAAAAAGATTCCGTCGGAGGCTCGGTGCTCTACAGGTTCAACCTTTGTACTCTATTATTGCCTCACATTCCATCTCTTGTGAAAATATATTTGATTGGCTTTTCTGCAGGTTGTTTGCCAGGACAGGTCGTGATTGCTGGAGCAGGTATGATATAATTCTAGGATTTGACAGATGAATAATTTACATATATATCTAACTTTGA
+
CCDCDFFFFFFFGGGGGGGGGGHHHHHHHHHHHHHHHHHHHHHHHHHHHHHHHHGGHHHHHHHGGGGGGHHGGEFGHHHHHHHHHHHHHHHHHHHHHHHHHHHHHHHHHHHHGFGHHHHHHHHHHHHHHHHHHHHHGHHHHHHHHHHHHHHHHHGHHHHHHGHHHHHHHHHHHGGHHGGGHHHHGHHGFHHHHHHHHHGHHHHGHHHHHHHGHHHHHGHHGHHHCGHGHFHHHGGFGGB;BFGGGGGGHG0
@M03495:530:000000000-LYBTV:1:2113:20365:23560 1:N:0:CTGGAGTA+AACCGAAC
GTCAGCATGTGAGCTTTGGAGTGAAATCTCTTGTCTTAAGGAATAAAGGAAAAAGATTCCGTCGGAGGCTCGGTGCTCTACAGGTTCAACCTTTGTACTCTATTATTGCCTCACATTCCATCTCTTGTGAAAATATATTTGATTGGCTTTTCTGCAGGTTGTTTGCCAGGACTTTCCAAGACCTCCACTAGAAAACACAATAAACTTTTTGGAAGCTGGACAACTATCTTCATTTTTCAGAAACAGTGAAC
+
CCCCCFFFFFFFGGGGGGGGGGHHHHHHHHHHHHHHHHHHGHHHHHHHHHHHHHGGHIHGHIHGGGGGGHHEGEGGHHHHHHHHHHHHHHHHHHHHHHHHHHHHHHHHHHHHHHHHHHHHHHHHHHHHHHFHHHHHHHHHHHHHFHHHHHHHHHHHHHHHHGHHHGHHGHHHHHHHHHHHHHHHHHGHHHGHGHHHHGGGGGGHHHHHHGGGHHHGHHGHHHHHHGHHHHGGGGGGGGFFGFGGGGFFFG0
@M03495:530:000000000-LYBTV:1:2113:9487:23575 1:N:0:CTGGAGTA+AACCGAAC
GTCAGCATGTGAGCTTTGGAGTGAAATCTCTTGTCTTAAGGAATAAAGGAAAAAGATTCCGTCGGAGGCTCGGTGCTCTACAGGTTCAACCTTTGTACTCTATTATTGCCTCACATTCCATCTCTTGTGAAAATATATTTGATTGGCTTTTCTGCAGGTTGTTTGCCAGGACTTTCCAAGACCTCCACTAGAAAACACAATAAACTTTTTGGAAGCTGGACAACTATCTTCATTTTTCAGAAACAGTGAAC
+
CCCCCFFFFFFFGGGGGGGGGGGHHHHHHHHHHHHHHHHHHHHHHHHHGHHHHHGGHHHHHHHGGGGGGHHGGEGGHHHHHHGHHHHHHHHHHHHHHHHHHHHHHHHHHHHHHHHHHHHHHHHHHHHHHHHHHHHHHHHHHHGHGHHHHHHHHHHHHHHHHGHHHHHHHHHHHHHHHHHHGHHHHHHHGGHHHGGHHHHEHGHFHHHHHHGGHFHGGHHHHHHHHHHHHHGGFFFGGGFBFFFGGGCFFG0
@M03495:530:000000000-LYBTV:1:2113:8753:23593 1:N:0:CTGGAGTA+AACCGAAC
GTCAGCATGTGAGCTTTGGAGACTGGTTTATCAACGGCAAAATATAGATCGGAAGAGCACACGTCTGAACTCCAGTCACCTGGAGTAATCTCGTATGCCGTCTTCTGCTTGAAAAAAAAAAAAAACGACTATAGAAGATGGGGTAGGCGTAGACTTGTAGCAGGACAAAAAATGGAGGTAGAGCTACGATTGGGCGAATACTTCCACAGATAAAGTGTGATGCGCACACTAATCAGAACCAGTAATACGTG
+
AAACCFFFFFFFGGGGGGGGGGGHHHHHHHHHHHHGGGGGHHHHHHHHGHHGGGGHHHHHHHGHGHGHGHHGHHHHHHHHHHHHHFGHH4FGHFGHHGGGGGHGHHHHHHHHHHHHGGGC/<<////.-<-11111111>0....<.<-.:-.::00;00:;0..././..-.000/.;090;0000;..;..:.;---.00000000.00090000:0;000-;---.//0000000/...;00000.9/
@M03495:530:000000000-LYBTV:1:2113:12616:23607 1:N:0:CTGGAGTA+AACCGAAC
GTCAGCATGTGAGCTTTGGAGTGAAATCTCTTGTCTTAAGGAATAAAGGAAAAAGATTCCGTCGGAGGCTCGGTGCTCTACAGGTTCAACCTTTGTACTCTATTATTGCCTCACATTCCATCTCTTGTGAAAATATATTTGATTGGCTTTTCTGCAGGTTGTTTGCCAGGACTTTCCAAGACCTCCACTAGAAAACACAATAAACTTTTTGGAAGCTGGACAACTATCTTCATTTTTCAGAAACAGTGAAC
+
AAAAAFFFFFFFGGCGGGFGGGHBEGHHHGHHFGHGHHHHGFHHHHHHHHHHHGGGHHHGHHHGGGGEDHGGGGGGHHHHHGGHHHHHHHHHGHHHHHHHHGHHHGHFHHHHHHHHFGHHHHHHHHHHHHFHHGHHHHHHHHHHGFGHHHHHHHHHGHGFHGEHHHHHFAGHHHHHHHHHHGGHGHFHHHHGHHHGHGHCGG<DDFGHHHGFFHFEHGFHGFGEB/GFHGBFGBFFFF;0CCFFGGGGEF0
@M03495:530:000000000-LYBTV:1:2113:18295:23610 1:N:0:CTGGAGTA+AACCGAAC
GTCAGCATGTGAGCTTTGGAGTGAAATCTCTTGTCTTAAGGAATAAAGGAAAAAGATTCCGTCGGAGGCTCGGTGCTCTACAGGTTCAACCTTTGTACTCTATTATTGCCTCACATTCCATCTCTTGTGAAAATATATTTGATTGGCTTTTCTGCAGGTTGTTTGCCAGGACTTTCCAAGACCTCCACTAGAAAACACAATAAACTTTTTGGAAGCTGGACAACTATCTTCATTTTTCAGAAACAGTGAAC
+
CCCCCFFFFFFFGGGGGGGGGGHHHHHHHHHHHHHHHHHHHHHHHHHHHHHHHHGGHHIHHIHGGGGGGHHGGGGGHHHHHHHGHHHHHHHHHHHHHHHHHHHHHHHHHHHHHHHHHHHHHHHHHHGHHHHHHHHHHHHHHHHHHHHHHHHHHHGGGHHHHGHHHHHHHGHHHHHGHHGHHHHHHHHHHHHHHHHHHHHGHHGHHHHHHHGGEGHHHHHHHHHHHHHHHHGGGGGGGGCFGGGGGGGFGG0
@M03495:530:000000000-LYBTV:1:2113:12582:23616 1:N:0:CTGGAGTA+AACCGAAC
GTCAGCATGTGAGCTTTGGAGTGTAATCTCTTGTCTTAAGGAATAAAGGAAAAAGATTCCGTCGGAGGCTCGGTGCTCTACAGGTTCAACCTTTGTACTCTATTATTGCCTCACATTCCATCTCTTGTGAAAATATATTTGATTGGCTTTTCTGCAGGTTGTTTGCCAGGACTTTCCAAGACCTCCACTAGAAAACACAATAACCTTTTTGGAAGCTGGACAACTATCTTCATTTTTCAGAAACAGTGACA
+
BBBBBFFFFFFFGGGGGGGGGGGFGHHHHHHHHFHHHHHHHCHHHHHHHGHHHGGGHHHGHHHGGGGGDHHFGFGGHHHHHGHHGHHHHHHHHHHHHHHHHHHHHHHGBGHHHHHHHHHHHHHHHHHHHGHE3G?4?GHFB4B?F02BGHDFGFGFHAH2BEFH2G2@G///FFDG1F1G<CFHHABGGBGHFGGFHHE.DH<0<DFHH0A?G0;.:GC..:..;GBCC090BFFBFF;0;0;B9/00;00
@M03495:530:000000000-LYBTV:1:2113:15020:23638 1:N:0:CTGGAGTA+AACCGAAC
GTCAGCATGTGAGCTTTGGTCCAGCCTGAGTCCTGGTTTATCAACGGCAAAATATAGATCGGAAGAGCACACGTCTGAACTCCAGTCACCTGGAGTAATCTCGTATGCCGTCTTCTGCTTGAAAAAAAAAAAAAAAATGCCGCACACAGCACTATACACGCTTACTCTTAAAACTAATAGTAAACACTTAGATAGTCACGCCTGCTCTCATTAATTGCGACATATCCGTCTTCTATCGTATATGTACTGAA
+
CCCCCFFFFFFFGGGGGGGGGGHHHGHHHHHHHHHHHHHHHHHHHGGGGGHHHHHHHHHHHGGGGHHHHHHHGHHHGHHHHHHHHHHHHHHHHHHHHHHFGHHFGHHHHGGGHGHHHHHHHFHHHHGGGG>A//>--.000-----..../.0<00000.-<..0000<00000000000000000.00<0<000000:......00000000<<000.---.000<..<..00000.:.<0<0000<<0:
@M03495:530:000000000-LYBTV:1:2113:23692:23638 1:N:0:CTGGAGTA+AACCGAAC
GTCAGCATGTGAGCTTTGGAGTGAAATCTCTTGTCTTAAGGAATAAAGGAAAAAGATTCCGTCGGAGGCTCGGTGCTCTACAGGTTCAACCTTTGTACTCTATTATTGCCTCACATTCCATCTCTTGTGAAAATATATTTGATTGGCTTTTCTGCAGGTTGTTTGCCAGGAGGCCCACCCTCGTGACCACCCTGACCTACGGCGTGCTTTCCAAGACCTCCACTAGAAAACACAATAAACTTTTTGGAAGC
+
CBCCCFFFFFFFGGGGGGGGGGHHHHHHHHHHHHHHHHHHHHHHHHHHHHHHHHGGHIIIHHHGGGGGGHHGGEGGHHHHHHHHHHHHHHHHHHHHHHHHHHHHHHHHHHHHHHHHHHHHHHHHHHHHHHHHHHHHHHHHHHHHHFHHHHHHHHHHHHHHHGHHHHHHFHHGGGGGGGGGHHGHHHGHHHGGHHHHHHHHGGGGGGGGHGGGGB0FFGGGGGGGGGEGGGGGGGGGGG<<<FFFFFFEFF.
@M03495:530:000000000-LYBTV:1:2113:6529:23647 1:N:0:CTGGAGTA+AACCGAAC
GTCAGCATGTGAGCTTTGGAGTGAAATCTCTTGTCTTAAGGAATAAAGGAAAAAGATTCCGTCGGAGGCTCGGTGCTCTACAGGTTCAACCTTTGTACTCTATTATTGCCTCACATTCCATCTCTTGTGAAAATATATTTGATTGGCTTTTCTGCAGGTTGTTTGCCAGGACTTTCCAAGACCTCCACTAGAAAACACAATAAACTTTTTGGAAGCTGGACAACTATCTTCATTTTTCAGAAACAGTGAAC
+
CCCCCFFFFFFFGGGGGGGGGGHHHHHHHHHHHHHHHHHHHHHHHHHHHHGHHHGGHIHIHIHGGGGGGHHGGGGGHHHHHHHHHHGHHHHHHHHHHHHHHHHHHHHHHHHHHHHHHHHHHHHHHHHGHHHHHHHHHHHHHHHHHGHHHHHHHHGHHHHGHFHHHHHHHHHHHHHHHHHHEHHHHHGHHGHEHHHHHHHGHHHHHHHHHHGGHHHGHHHFHHHHHHHHEHGGGGFFGG;;FFCFGGGGGG:
@M03495:530:000000000-LYBTV:1:2113:20729:23653 1:N:0:CTGGAGTA+AACCGAAC
GTCAGCATGTGAGCTTTGGATGGTTCTGGTTTATCAACGGCAAAATATAGATCGGAAGAGCACACGTCTGAACTCCAGTCACCTGGAGTAATCTCGTATGCCGTCTTCTGCTTGAAAAAAAAAACACAAATCTCCTGCCACTCGGATAAGCTGCTTAGGAGGAGCCAGACCAAAGACACATCAGTGAGGAATCATCGACCTGGAGACTCTAGACAACCACCCCTGTCGTCTCTCCACACCCCTCTGACCAC
+
BABBBFFFFFFFGGGGGGGGGGGFGHHHHHHHHHHHHHEGGGGHHHHHHHHHHGGGGGGFHHHHHGHHGFAFGHHHHHFGGHDFGGEFGHHEFGGHGGHHHHF>EHGHHHHHFHHHHHHG@G@C//0?/<2222@?1<<1<1CF/C.<<F1FC111>11>0<.<.<<.<<G/../////::00:;000.090;000:/-:./;/9/.0900;00;/.99..:-..;/.;9..//;9./9;.-.9;/;/;/;
@M03495:530:000000000-LYBTV:1:2113:24862:23657 1:N:0:CTGGAGTA+AACCGAAC
GTCAGCATGTGAGCTTTGGAGTGAAATCTCTTGTCTTAAGGAATAAAGGAAAAAGATTCCGTCGGAGGCTGGGTGCTCTACAGGTTCAACCTTTGTACTCTATTATTGCCTCACATTCCATCTCTTGTGAAAATATATTTGATTGGCTTTTCTGCAGGTTGTTTGCCAGGAACAGGTCGTGATTGCTGGAGCAGGTATGATATAATTCTAGGATTTGACAGATGAATAATTTACATATATATCTAACTTTG
+
AAAAAFFF1FFFGCGGGGFG1FGFHHHFFHGFGHHHHFFH11CFCHFFHFHGHGGGGHHHEGGGE?/EAE0AAABFHHHHHHFHHHBDEGHHHFFGHFHHHHHHHHHHHHGHGCEGHHHHHHHHHHHGGDB>FGHF2FHHHBGHEHFHHHHFGHGFGHFGHGHFFFHFHHFFHFCCFHCGCGHGHHGHGF0GAGGGHHHGFHFGHHHHHFHGHHGGHGHEHFFHG;GCFHFHHGHHFC0<;CGFGGGGGG0
@M03495:530:000000000-LYBTV:1:2113:16143:23664 1:N:0:CTGGAGTA+AACCGAAC
GTCAGCATGTGAGCTTTGGAGTGAAATCTCTTGTCTTAAGGAATAAAGGAAAAAGATTCCGTCGGAGGCTCGGTGCTCTACAGGTTCAACCTTTGTACTCTATTATTGCCTCACATTCCATCTCTTGTGAAAATATATTTGATTGGCTTTTCTGCAGGTTGTTTGCCAGGACTTTCCAAGACCTCCACTAGAAAACACAATAAACTTTTTGGAAGCTGGACAACTATCTTCATTTTTCAGAAACAGTGAAC
+
CCCCCFFFFFFFGGGGGGGGGGHHHHHHHHHHHHHHHHHHHHHHHHHHHHHHHHGGHIIHHHHGGGGGGHHGGGGGHHHHHHHHHHHHHHHHHHHHHHGHHHHHHHHHHHHHHHHHHHHHHHHHHHHHHHHHHHHHHHHHHHHHHHHHHHHHHHHHHHHHHGHHHHHHHHHHHHHGHHHGHHHHHHHHHHHHHHHHHHHGHHHHHHHHHHGGGHHHHHHHHHHHHHHHHHGGGGGGGGCCBFGGGGGGGGB
@M03495:530:000000000-LYBTV:1:2113:23093:23671 1:N:0:CTGGAGTA+AACCGAAC
GTCAGCATGTGAGCTTTGGAGTGAAATCTCTTGTCTTAAGGAATAAAGGAAAAAGATTCCGTCGGAGGCTCGGTGCTCTACAGGTTCAACCTTTGTACTCTATTATTGCCTCACATTCCATCTCTTGTGAAAATATATTTGATTGGCTTTTCTGCAGGTTGTTTGCCAGGACTTTCCAAGACCTCCACTAGAAAACACAATAAACTTTTTGGAAGCTGGACAACTATCTTCATTTTTCAGAAACAGTGAAC
+
CCCCDFFFFFFFGGGGGGGGGGHHHHHHHHHHHHHHHHHHHHHHHHHHHHHHHHGGHIHHHHHGGGGGGHHGGFGGHHHHHHHHHHHHHHHHHHHHHHHHHHHHHHHHHHHHHHHHHHHHHHHHHHHHHHHHHHHHHHHHGHHHHCGHHHHGHHHHHGHHHGHHHHHHGEHHHHGHHHHHGHHHHGHFHGHFHHHHHHGFHHHFHHHHHHGGHHGHHHEGHHHGHHHHHHGGGFGGGGGFFFFGGGFGGG0
@M03495:530:000000000-LYBTV:1:2113:16526:23672 1:N:0:CTGGAGTA+AACCGAAC
GTCAGCATGTGAGCTTTGGAATTAGTAAATGCGTTGACGACAGAAGGAGCAAGATAACGACCACAGGGAGGCTGGTTTATCAACGGCAAAATATAGATCGGAAGAGCACACGTCTGAACTCCAGTCACCTGGAGTAATCTCGTATGCCGTCTTCTGCTTGAAAAAAAAAAAAAAACAAGGAAAACTGAACACAGCAACAAAATACAATGACGAGAACGGACAGAACTGCGTGTAACTCGAGATAAAAGAGA
+
CBCCCFFFFFFFGGGGGGGGGGHHHHHHHHHHGGGGHHGGGGGHHHHHHHHHHHHHHHGGGGGHHHHGGGGGHHGHHHHHHHHHGGGGGHHHHHHHHHHHGGGGHHHHHHHGHHHGHHHHHHHHHHHHHHHHHHHHHHDHHHGGHHHHGFCHGHHHHHHHGHHHHGGGGG:;-9-;.;/.9////000000/9..;/....9000000090..;..0..;--./;;090....90000.....000009//
@M03495:530:000000000-LYBTV:1:2113:22010:23695 1:N:0:CTGGAGTA+AACCGAAC
GTCAGCATGTGAGCTTTGGAGTGAAATCTCTTGTCTTAAGGAATAAAGGAAAAAGATTCCGTCGGAGGCTCGGTGCTCTACAGGTTCAACCTTTGTACTCTATTATTGCCTCACATTCCATCTCTTGTGAAAATATATTTGATTGGCTTTTCTGCAGGTTGTTTGCCAGGACTTTCCAAGACCTCCACTAGAATACACAATAAACTTTTTGGAAGCTGGACAACTATCTTCATTTTTCAGAAACAGTGAAC
+
BBBBBFFB4DF5FGGFBGGGGGGHHFGHFBGHHGFHF5BGHCCGCHDBGBGHHHGGHHHFHFHGFGFCDHHE?BEEHHHGHB3BFGFGHHHGHGHHHHFFHFE@FHHBDFHGHHGHHHHHHHBHHGHGHHHHHGHHHHHHFFHHF0?GHFGEHHHHHHFGFDHHHGGHG/FGHFHFHHHFCGCGHEGHGHGHG1>FGHGAHGFHEGHFHHGCBGGHFHHGHHHHHHHEH0GFGGGGFG0;C0;FFFBB0F0
@M03495:530:000000000-LYBTV:1:2113:21310:23715 1:N:0:CTGGAGTA+AACCGAAC
GTCAGCATGTGAGCTTTGGAATTAGTAAATTCGTTGACGACAGAAGGAGCAAGATAACGACCACAGGGAGGGTGGTTTATCAACGGCAAAATATAGATCGGAAGAGCACACGTCTGAACTCCAGTCACCTGGAGTAATCTCGTATGCCGTCTTCTGCTTGAAAAAAAAAAAACCACACGCAACACTAACTACACTAACCATCTAAATCGTAAACAATACCATATCATCAGTCACTCAAAGACAAACTACCT
+
CCCDDFFFFFFFGGGGGGGGGGHHHHHHHHHHGHHHHHGGGGGHHHHHHHHHHHHHHHGGGGGHHHHGGGGGEGGFGHHHHHHHGGGGGHHHHHHHHHHHGGGGHHHHHHHGHHHGHHHHHHHHHHHHHHHHHHGHHG=GGHGGHHHHGGGHGHHHHHHHHHHHHGGGGG9?......-----<.0/000000/0/00.00000000<.....00<00000<<0:000000000:0<0<0/////.000:0
@M03495:530:000000000-LYBTV:1:2113:5954:23730 1:N:0:CTGGAGTA+AACCGAAC
GTCAGCATGTGAGCTTTGGTCCAGCCTGAGTCCTGGTTTATCAACGGCAAAATATAGATCGGAAGAGCACACGTCTGAACTCCAGTCACCTGGAGTAATCTCGTATGCCGTCTTCTGCTTGAAAAAAAAAACAAAAAAAATAAACGCATCTTTACTACAACAGATAGATTACAAATCTATCACCACTCACGACTAGCATGTCAACCTAACCAGCATGCACAATACACACCACAGAAGATGAATATCACTGT
+
CBCCCFFFFFFFGGGGGGGGGGHHHGHHHHHHHHHHHHHHHHHHHGGGGGHHHHHHHHHHGEEGGHHHHHHHGHHHFFFHHHHHHHHHHHHHHEHGGFG4GHHGGHHHHGGGHGHHHHHHHHHGHHGFFDB///00//>-011><.--.-000=<00=0<0./:0<000;000;:0:000;00/0.0:/0..-.-0/00000000./00/:0;./00:000:000000..;...00;00000:00090000
@M03495:530:000000000-LYBTV:1:2113:12305:23741 1:N:0:CTGGAGTA+AACCGAAC
GTCAGCATGTGAGCTTTGGAGTGAAATCTCTTGTCTTAAGGAATAAAGGAAAAAGATTCCGTCGGAGGCTCGGTGCTCTACAGGTTCAACCTTTGTACTCTATTATTGCCTCACATTCCATCTCTTGTGAAAATATATTTGATTGGCTTTTCTGCAGGTTGTTTGCCAGGACTTTCCAAGACCTCCACTAGAAAACACAATAAACTTTTTGGAAGCTGGACAACTATCTTCATTTTTCAGAAACAGTGAAC
+
BBBBBFFFFFFFGGGGGGGGGGHHHHHHHGHHHHHHHHHHGHHHHHHHHGHHHHGGHHHHHHHGGGGGGHHGGGFGHHHHHHHHHHHHHHHHHHHHHHHHHHHHHHHHHHHHHHHHHHHHHHHHHHHHHHHGHHHHHHHHHHHHGGHHFHHHHHHHHAHHHGHHGHHHHHHGHHHHHHGHHHHHHHHHHHHEHGGHHHHGHHHFHHHHHHGGHHHHHHHHHHHHHHHHHFGGGGGGGGB;BCBFGGFCFB0
@M03495:530:000000000-LYBTV:1:2113:19450:23742 1:N:0:CTGGAGTA+AACCGAAC
GTCAGCATGTGAGCTTTGGAATTAGCTGGTTTATCAACGGCAAAATATAGATCGGAAGAGCACACGTCTGAACTCCAGTCACCTGGAGTAATCTCGTATGCCGTCTTCTGCTTGAAAAAAAAAAAAAAAAACATAGTACAGAACAGACTAGATCAGCAGAACTTAGAAATAATGTAATAACGTCACGACAGTCTAAAGAGAGACGTGCTAATCTACAGTAGTATGAGTCTGATGCAATTGGACGCCTAACT
+
ECEEEFFFFFFFGGGGGGGGGGHHHHHHHHHHHHHHHHGGGGGHHHHHHHHHHHGGGGHHHHHHHGHHHGHHHHHHHHHHHHHHHHHHHHHHDHHHGGHHHHGFGHGGHHHHHHGHHHHGGGG><>/<---<.011<1111=<////<0000110001.///1101111:11111111110./.....---001<1101//.9/.....111011110<11111<11111111:10110<000---..0/1
@M03495:530:000000000-LYBTV:1:2113:6725:23761 1:N:0:CTGGAGTA+AACCGAAC
GTCAGCATGTGAGCTTTGGAATTAGTAAATTAGAAGGAGCAAGATAACGACCACAGGGAGGCTGGTTTATCAACGGCAAAATATAGATCGGAAGAGCACACGTCTGAACTCCAGTCACCTGGAGTAATCTCGTATGCCGTCTTCTGCTTGAAAAAAAAAAACAAGCAAATCATCATCATCCTTTCAAGTTGTCACTAAACCTACCATACTATGATTGATACGTCAAACTCTGCCAAATAAGTATCTTCACA
+
CBCDDFFFFFFFGGGGGGGFGGHHHHHHHHHHHGHHHHHHHHHHHHHHGGGGGHHHHGGGGGHHGGHHHHHHHHGGGGGHHHHHHHHHHHGGGGHHHHHHHGHHHGHHHHHHGHHHHHHHHHHHGHHFDGHHGGHGHGGGGHGHHHHHHHAFHHHFGG?EE.:./://00000000000:000090000000900;0000//0/.000/000000000000.09.:09000;0:00/90000900000000
@M03495:530:000000000-LYBTV:1:2113:12536:23774 1:N:0:CTGGAGTA+AACCGAAC
GTCAGCATGTGAGCTTTGGAGTGAAATCTCTTGTCTTAAGGAATAAAGGAAAAAGATTCCGTCGGAGGCTCGGTGCTCTACAGGTTCAACCTTTGTACTCTATTATTGCCTCACATTCCATCTCTTGTGAAAATATATTTGATTGGCTTTTCTGCAGGTTGTTTGCCAGGACTTTCCAAGACCTCCACTAGAAAACACAATAAACTTTTTGGAAGCTGGACAACTATCTTCATTTTTCAGAAACAGTGAAC
+
CCCDCFFFFFFFGGGGGGGGGGHHHHHHHHHHHHHHHHHHHHHHHHHHHHHHHHGGHIIHHHHGGGGGGHHGGFGGHHHHHHHHHHHHHHHHHHHHHHHHHHHHHHHHHHHHHHHHHHHHHHHHHHHHHHHHHHHHHHHHHHGHGGHGHHHHHHHHGHHHHGHHHHHHHHHHHHHHHHHHEHHHHHHHHHHHHFHHHHHGHFHFHHHHHHGGHHHHHHHHHHHHHGHHHHGGGGGGGGFFG0CFFGFGFF:
@M03495:530:000000000-LYBTV:1:2113:16100:23801 1:N:0:CTGGAGTA+AACCGAAC
GTCAGCATGTGAGCTTTGGAGGGCAAGAAGGGGTGGTTTATCAACGGCAAAATATAGATCGGAAGAGCACACGTCTGAACTCCAGTCACCTGGAGTAATCTCGTATGCCGTCTTCTGCTTGAAAAAAAAAAAAAAAACAAACCAAGTCCAATAACATGTCGTCATACTATTAACGCCACCTCCAGTACGATCATACATCTTACCTGAGTAACAGATCATTATTTCATCTAAGTGCACTACATTCACACTAA
+
CCCCCFFFFFFFGGGGGGGGGGGGGGGGGHHGGGFGGGHHHHHHHGGGGGHHHHHHHHHHHGGGGHHHHHHHGGHHFGHHHHHHHHHHHHHHHHHGHHHBGHHGGHHHHGFGHGHHHHHHHGHHHHGGGG<A<---:.:...;:..00000000000000.:...0000;0000.9-....../000:.;9..00;0000000/00//000000/0::900090000000009000000/00000000//0
@M03495:530:000000000-LYBTV:1:2113:11752:23812 1:N:0:CTGGAGTA+AACCGAAC
GTCAGCATGTGAGCTTTGGAGTGAAATCTCTTGTCTTAAGGAATAAAGGAAAAAGATTCCGTCGGAGGCTCGGTGCTCTACAGGTTCAACCTTTGTACTCTATTATTGCCTCACATTCCATCTCTTGTGAAAATATATTTGATTGGCTTTTCTGCAGGTTGTTTGCCAGGACAGGTCGTGATTGCTGGAGCAGGTATGATATAATTCTAGGATTTGACAGATGAATAATTTACATATATATCTAACTTTGA
+
CCCCCFFFFFFFGGGGGGGGGGHHHHHHHHHHHHHHHHHHHHHHHHGHHHHHHHGGHHHIHIHGGGGGGHHGGGGGHHHHHHHHHHHHHHHHHHHHHHHHHHHHHHHHHHHHGHGHHHHHHHHHHHHHHHHGHHHHHHHHHHHHHHHHHHHHHHHHHHHHHFHHHHHHHHHHHGGHHGGDHHHHHHHHGHHHHHGHHHHHHHHHHHHHHHHHHHHHHFHHGHHH<CHGHHHGHHHHGGFCFFGGGGGGGG0
@M03495:530:000000000-LYBTV:1:2113:14234:23821 1:N:0:CTGGAGTA+AACCGAAC
GTCAGCATGTGAGCTTTGGAGTGAAATCTCTTGTCTTAAGGAATAAAGGAAAAAGATTCCGTCGGAGGCTCGGTGCTCTACAGGTTCAACCTTTGTACTCTATTATTGCCTCACATTCCATCTCTTGTGAAAATATATTGATTGGCTTTTCTGCAGGTTGTTTGCCAGGACTTTCCAAGACCTCCACTAGAAAACACAATAAACTTTTTGGAAGCTGGACAACTATCTTCATTTTTCAGAAACAGTGAACA
+
BBBBBFFFFFFDGBGGGFGGFGHHHHHHHHHHGHHHHHHFHHHHHHHHHHGHHGGFHHHHHHGGGCEEGH1AE?EEHHHHHGGHFHHHHHHHHGHHHFHHHGHGBFHHHHHHHHHHHHHHHHHHFGHHHGDFHHHHHHFGDGHFHGFHHHEFHHHEHGHHGHE0GGFGHGGHHHGHHHHFHHFHFFGHFHHBGG>GGCEHHHHHEDGHHGGBGBHGHGHHHHHHHHHHGGGGFFGFGG0BFFGFGFFGGGF
@M03495:530:000000000-LYBTV:1:2113:10898:23846 1:N:0:CTGGAGTA+AACCGAAC
GTCAGCATGTGAGCTTTGGTCCAGCCTGAGTCCTGGTTTATCAACGGCAAAATATAGATCGGAAGAGCACACGGCTGAACTCCAGTCACCTGGAGTAATCTCGTATGCCGTCTTCTGCTTGAAAAAAAAACAAAAGCTCTGTTATACAGCACCTTAACTTAACCACAATTATAACCTTCACTCTCTTGAGACCAACTACAACAGCCGAAGCACTGGTGTCTTTGGTAATTTTCTCGTTATGAATAATCCAA
+
AAABBFFFFDDFGGGFGGGGGGHHHGHHHHGGHHHHHHHHHHHHFEEGGGHHFHHHGFHHHGGGGHHHHHGHGFGGGHGHGHGGGFGHHHFHHHHBFGE4BFGFEHHHFGEFHEDFHGHH3CCGHHGG/<///0<<0111???111111100>01<1111<11<D..=0<000=0/<</0<00:000;0:.:.:..////0;;9..--99BB/09/0/./009CB.;///99///;....///;9/;////
@M03495:530:000000000-LYBTV:1:2113:20926:23854 1:N:0:CTGGAGTA+AACCGAAC
GTCAGCATGTGAGCTTTGGAGTGAAATCTCTTGTCTTAAGGAATAAAGGAAAAAGATTCCGTCGGAGGCTCGGTGCTCTACAGGTTCAACCTTTGTACTCTATTATTGCCTCACATTCCATCTCTTGTGAAAATATATTTGATTGGCTTTTCTGCAGGTTGTTTGCCAGGACAGGTCGTGATTGCTGGAGCAGGTATGATATAATTCTAGGATTTGACAGATGAATAATTTACATATATATCTAACTTTGA
+
CBBCCFFFFFFFGGGGGGGGGGHHHHHHHHHHHHHHHHHHHHHHHHHHHHHHHHGGHHHIHHHGGGGGGHHFGEFGHHHHHHHHHHHHHHHHHHHHHHHHHHHHHHHHHHHHHHHHHHHHHHHHHHHHHHHHHHHHHHHHHHHHHHHGHHHHHHHHHHHHHGHHHHHHHHHHHGGHHGGGHHHHHHHHHHHHHHHHHHHHHHHHHHHHHHHGHHHHHHHGHHHHGHHGGHHHHHHHGG;CCGGGFFGFGG0
@M03495:530:000000000-LYBTV:1:2113:14088:23869 1:N:0:CTGGAGTA+AACCGAAC
GTCAGCATGTGAGCTTTGGAGTGAAATCTCTTGTCTTAAGGAATAAAGGAAAAAGATTCCGTCGGAGGCTCGGTGCTCTACAGGTTCAACCTTTGTACTCTATTATTGCCTCACATTCCATCTCTTGTGAAAATATATTTGATTGGCTTTTCTGCAGGTTGTTTGCCAGGACTTTCCAAGACCTCCACTAGAAAACACAATAAACTTTTTGGAAGCTGGACAACTATCTTCATTTTTCAGAAACAGTGAAC
+
CCDDCFFFFFFFGGGGGGGGGGHHHHHHHHHHHHHHHHHHHHHHHHHHHHHHHHGGHIHIHHHGGGGGGHHGGGGGHHHHHHHHHHHHHHHHHHHHHHHHHHHHHHHHHHHHHHHHHHHHHHHHHHHHHHHHHHHHHHHHHHHHHHHHHHHHHHHHGHHHHGHHHHHHEGHHHHHHHHHGGHHHHHHFHEHHHHHHHGHGHFHHHHHHHHGGHGHHHHFHHHHGHHHHGHGGGGGGGGF:CFFFFGFFFGB
@M03495:530:000000000-LYBTV:1:2113:7133:23881 1:N:0:CTGGAGTA+AACCGAAC
GTCAGCATGTGAGCTTTGGAGGGCAAGAAGTGGTTGTGACTGGTTTATCAACGGCAAAATATAGATCGGAAGAGCACACGTCTGAACTCCAGTCACCTGGAGTAATCTCGTATGCCGTCTTCTGCTTGAAAAAAAAAAACAACATAAGACCAAAGACTGAAGTGCAAGACAAGTATACACTCAAACATCACTAAACATAATAATATATATGACACAGAATCACTAATGTATGATTTATAGCAGCAGTTTAA
+
DCCDDFFFFFFFGGGGGGGGGGGGGGGHHHHHHHGGFGHHHHHHHHHHHHHHGGGGGHHHHHHHHHHHGEGGHHHHHHHGHHFGHHHHHHHHHHHHHHHHHHHHHHFHHHGGHHHHGGGHGHHHHHHHGGHHHGGGGC>..<.<0=11110/..///000<<000000////.00<00000//<00.000000000000:<<00000<0<00<00/.000000:000000:0000000<000</..:0000
@M03495:530:000000000-LYBTV:1:2113:22519:23883 1:N:0:CTGGAGTA+AACCGAAC
GTCAGCATGTGAGCTTTGGAATTAGTAAATTCGTTGACGACAGAAGGAGCAAGATAACGACCACAGGGAGGGTGGTTTATCAACGGCAAAATATAGATCGGAAGAGCACACGTCTGAACTCCAGTCACCTGGAGTAATCTCGTATGCCGTCTTCTGCTTGAAAAAAAAAAAAAAAATAAACGCAATCACTACAACTAACACAGTTATAATCTCTACATACATAGAATCCATTATTACTGTGTGTTATCACA
+
CBCCCFFFFFFFGGGGGGGGGGHHHFGHHHHHGHHHHHGFGGGHHHHHHHHHHHHHHHGGGGGHHHHGGGEFGGGGGHHHHHHHGGGGGHHHHHHHHHHHGGGGHHHHHHHGHHHGHHHHHHHHHHHHHHHHHHHHHHBHHHGGHHHHGEFHGHHHHHHHGHHHHGGGGF@B-9--.0000.---.00000/:000:0000..<00<0:000<00<00<<0000<00000<000:000000<../000:00
@M03495:530:000000000-LYBTV:1:2113:17339:23888 1:N:0:CTGGAGTA+AACCGAAC
GTCAGCATGTGAGCTTTGGAGTGAAATCTCTTGTCTTAAGGAATAAAGGAAAAAGATTCCGTCGGAGGCTCGGTGCTCTACAGGTTCAACCTTTGTACTCTATTATTGCCTCACATTCCATCTCTTGTGAAAATATATTTGATTGGCTTTTCTGCAGGTTGTTTGCCAGGACAGGTCGTGATTGCTGGAGCAGGTATGATATAATTCTAGGATTTGACAGATGAATAATTTACATATATATCTAACTTTGA
+
CCCDDFFFFFFFGGGGGGGGGGHHHHHHHHHHHHHHHHHHHHHHHHHHHHHHHHGGHIHHHHHGGGGGGHHGGEGGHHHHHHHHHHHHHHGHHHHHHHHHHHHHHHHHGHHHHHHHHHHHHHHHHHHHHHHHHHHHHHHHHEHHHHHHHHHHHHGHGHHHHGHGHHHHHHHHHGFHHGGGHHHHGHHHHGHHHHHHHHGHHHHHHHHHHHHHHHHHHHHHHHHHCGHHHHHHHGHHGGCCFGGGGGGGGG0
@M03495:530:000000000-LYBTV:1:2113:21072:23926 1:N:0:CTGGAGTA+AACCGAAC
GTCAGCATGTGAGCTTTGGTCCAGCCTGAGTCCTGGTTTATCAACGGCAAAATATAGATCGGAAGAGCACACGTCTGAACTCCAGTCACCTGGAGTAATCTCGTATGCCGTCTTCTGCTTGAAAAAAAAAAAAAAACACAAAGAAGGTCACAAAGATGGTTGAGACAATAAGAAGAACAGATAGCCAACATTATGTACTTGTTTCAACCTAGGTCACGACAGCACGACACTCGCTAATAACAGTAACAGAG
+
CCCCCFFFFFFFGGGGGGGGGGHHHGHHHHHHHHHHHHHHHHHHHGGGGGHHHHHHHHHHHGGGGHHHHHHHGGHHGHHHHHHHHHHHHHHHHHHHHHHHHHHGGHHFHGGGHGHHHHHHHHHHHHGGGD>/<>-A..0...//./.000000.:/00000.:0.0//0000;0/0////;000000/..:0000;0000000/0;00./09/;;00..-:-9/.-.--90/.;...09000900:0;0//
@M03495:530:000000000-LYBTV:1:2113:21458:23928 1:N:0:CTGGAGTA+AACCGAAC
GTCAGCATGTGAGCTTTGGAATTAGCTGGTTTATCAACGGCAAAATATAGATCGGAAGAGCACACGTCTGAACTCCAGTCACCTGGAGTAATCTCGTATGCCGTCTTCTGCTTGAAAAAAAAAAAAAAAAAGATTATATAGAGGTCTGAAGAGACGAATATAATGCATCGTAAATTGCTGTAACGCGTAAAGGTTACTCAGAAAACCAATGGAGCTGTCGGCTATTTGGACTGTAACAGACAATTAGGTGC
+
CCCCCFFFFFFFGGGGGGGGGGHHHHHHHHHHHHHHHHGGGGGHHHHHHHGHHHGGGGHHHHHHHGHHHFEGHHHHHHHHHHFFHHFHFGHFBGHHFGHHHHGFFHGHHGHHHHHHHHH?FGC<//>/>--..000<00==00//<0<000;C//.--..00<000900.9...0000;00000.-;--.9///9/////;/////...:///9/.///.--..;//;///;./////9/.////;://;/
@M03495:530:000000000-LYBTV:1:2113:20044:23962 1:N:0:CTGGAGTA+AACCGAAC
GTCAGCATGTGAGCTTTGGAGGGCAAGAAGTGGTTGTGACATTGCTATGGCAGCTAGAGCCAACAATTACCTATAACGACCACAGGGAGGGTGGTTTATCAACGGCAAAATATAGATCGGAAGAGCACACGTCTGAACTCCAGTCACCTGGAGTAATCTCGTATGCCGTCTTCTGCTTGAAAAAAAAAAATAAACAAATTAGAGCAAATACACTCAGCGTTAAAGTCTTTCCAGAAAATGTACCTAGGTAC
+
CCCCCFFFFFFFGGGGGGGGGGGGGGGHHHHHHHGGGGHHHHHHGHHHHHHHGEHHHHHHHHHGGGHHHHFGGHHHFEFFCEHHGHGFEGGEFFECHHHFHHHGFGGGHHGHHHGHGFHGGG/G?FHHHH?<FHGHFHHHGHGHGHHFFHHHHHHHD1>GGCEHHGDGEGFEFHFFHHF:CGHCGCD-:@.:000;:.00;0//99////:///////..;.:///;/;//:;/:9B/;9//////////;
@M03495:530:000000000-LYBTV:1:2113:14050:23974 1:N:0:CTGGAGTA+AACCGAAC
GTCAGCATGTGAGCTTTGGAGTGAAATCTCTTGTCTTAAGGAATAAAGGAAAAAGATTCCGTCGGAGGCTCGGTGCTCTACAGGTTCAACCTTTGTACTCTATTATTGCCTCACATTCCATCTCTTGTGAAAATATATTTGATTGGCTTTTCTGCAGGTTGTTTGCCAGGACTTTCCAAGACCTCCACTAGAAAACACAATAAACTTTTTGGAAGCTGGACAACTATCTTCATTTTTCAGAAACAGTGAAC
+
DCDDDFFFFFFBGGGGGGGGGGHHHHHHHHHHHHHHHHHHHHHHHHHHHHHHHHGGHHHIHHHGGGGGGHHGGGGGHHHHHHHHHHHHHHHHHHHHHHHHHHHHHHHHHHHHHHHHHHHHHHHHHHHHHHHHHHHHHHHHHHHHHHHHHHHHHHHHHHHHGGHHHHHHHHHHHHHHHHHHGHHHHHHHHHHFFHHHHFHGHFDHHHHHHHGGHHHHHHHHHHHHHHGHHHGGGGGGGGFBFFFGGGFGGGB
@M03495:530:000000000-LYBTV:1:2113:20469:23981 1:N:0:CTGGAGTA+AACCGAAC
GTCAGCATGTGAGCTTTGGATGGTTCTGGTTTATCAACGGCAAAATATAGATCGGAAGAGCACACGTCTGAACTCCAGTCACCTGGAGTAATCTCGTATGCCGTCTTCTGCTTGAAAAAAAAAAAAAAAAAAATAAAGGAGAACAGTAAGATAGTGGAGTAGAATATAGCTGTGAACAGATGCTCGAACTGAGTTCAAGCCACACGAAGTGAGACATTGAGAATCACCATGTAAGTAGGTCTACTGTGACA
+
CCCEDFFFFFFFGGGGGGGGGGGHHHHHHHHHHHHHHHGGGGGHHHHHHHHHHHGGGGHHHHHHHGHHHGHHHHHHHHHHHHHHHHHHHHHHDGHHGGHHHHGGGHGHHHHHHHHFHHHGGGG@</</----<<01110<<..0//1111<:1111.0.<:111111111101/<101//11011.-/..00<11:11<:.//..--..90:010<11110.10:10/00<<11111101<11<<0<FF11
@M03495:530:000000000-LYBTV:1:2113:8567:23983 1:N:0:CTGGAGTA+AACCGAAC
GTCAGCATGTGAGCTTTGGTTTATCAACGGCAAAATATAGATCGGAAGAGCACACGTCTGAACTCCAGTCACCTGGAGTAATGTCGTATGCCGTCTTCTGCTTGAAAAACACACATTCCATCTCTTGTGAAAATATATTTGATTGGCTTTTCTGCAGGTTGTTTGCCAGGACTTTCCAAGACCTCCACTAGAAAACACAATAAACTTTTTGGAAGCTGGACAACTATCTTCATTTTTCAGAAACAGTGAAC
+
AAAAAFFFFFFFGGGGGGG11F1BDGAG?00A000FBEGHFBEF/EFG000FAGFAGCAA12FFB1FGAFABAGHA0BGH122@@>/B0BF1>F/F/FHF11B@F11@0//0??EH>>GGFFGFH2GFG22GBHBGHHHFHGG2FBFH0GHHEG1GHA<F0<FHHEGHH/?FHFDHGF1DGB>C1FC01FG0GGB/.<C.GHF0DHCCCGCGECGACG/:CFF./;FBF9FFGG00BBB9FBFGG/09009
@M03495:530:000000000-LYBTV:1:2113:6971:23989 1:N:0:CTGGAGTA+AACCGAAC
GTCAGCATGTGAGCTTTGGTCCAGCCTGAGTCCTGGTTTATCAACGGCAAAATATAGATCGGAAGAGCACACGTCTGAACTCCAGTCACCTGGAGTAATCTCGTATGCCGTCTTCTGCTTGAAAAAAAAAAAAAAGTAAACAAACATACCATACTCAACGAAGTTAAGATATGAAAAACTAACTATGAAAACTTTCTCGTATTTCAGTACCAATCACCATTCAATAATCTCCACCTGATAGTGACGTACAA
+
CCCDCFFFFFFFGGGGGGGGGGHHHGHHHHHHHHHHHHHHHHHHHGGGGGHHHHHHHHHHHGGGGHHHHHHHGHHHGHHHHHHHHHHHHHHHHHHHHHHFHHHGGHHHHGFGHGHHHHHHHHHHHHGGGD/@</<.11<>11.<.<000<000/0<00/..::;0000;0:0::000..000:00:00;00/000;0;.../000000000000/00/0;00000000000:0/../:;:0000:.....0
@M03495:530:000000000-LYBTV:1:2113:15588:23990 1:N:0:CTGGAGTA+AACCGAAC
GTCAGCATGTGAGCTTTGGAATTAGTAAATTCGTTGACTGGTTTATCACGGCAAAATATAGATCGGAAGAGCACACGTCTGAACTCCAGTCACCTGGAGTAATCTCGTATGCCGTCTTCTGCTTGAAAAAAAAAAAACAGAACGCCAAACACGATGACTATGATCCAGAACCAAATGAACCTACAAAATAATGACCAGCGATGCAGAGTCATACAAACGCCCATGTGAGTCCACCACCACAGACTAGGACC
+
CCCCCFFFFFFFGGGGGGGGGGHHHHHHHHHHGHHHHHHHHHHHHHHHHGGGGGHHHHHHHHGHHGGGGHAGHHHHEBGHGHHHHHHHHHHHHGHHHHHHHHH4GGHEFHHHHGGGHGHGHGHHHHHHHHGG?B<////001<..->-0.<..-..=<0=0=0000:;0/;....0000<.////00.;090000:/..--.9=000.0:00/////.:---.//////;////........99/9////:
@M03495:530:000000000-LYBTV:1:2113:19121:23994 1:N:0:CTGGAGTA+AACCGAAC
GTCAGCATGTGAGCTTTGGAGTGAAATCTCTTGTCTTAAGGAATAAAGGAAAAAGATTCCGTCGGAGGCTCGGTGCTCTACAGGTTCAACCTTTGTACTCTATTATTGCCTCACATTCCATCTCTTGTGAAAATATATTTGATTGGCTTTTCTGCAGGTTGTTTGCCAGGACTTTCCAAGACCTCCACTAGAAAACACAATAAACTTTTTGGAAGCTGGACAACTATCTTCATTTTTCAGAAACAGTGAAC
+
CCCCCFFFFFFFGGGGGGGGGGHHHHHHHHHHHHHHHHHHHHGHHHHHHHHHHHGGHIHHHHHGGGGGGHHGEEGGHHHHHHHHHHHHHHHHHHHHHHHHHHHHHHHHHHHHHHHHHHHHGHHHHHHGHHHHHHHHHHHHGHHGHFGHHGHHHHHHHHHHHGHHHHHHHHGGHHHHHHGHHHHHHHHHHHGGHHHHHHHEHHDGHHHHHHCGFGGGHHHHHGFEHHHHHHGGGGFGFGGBBFFGGGFFGG9
@M03495:530:000000000-LYBTV:1:2113:19867:24016 1:N:0:CTGGAGTA+AACCGAAC
GTCAGCATGTGAGCTTTGGAGTGAAATCTCTTGTCTTAAGGAATAAAGGAAAAAGATTCCGTCGGAGGCTCGGTGCTCTACAGGTTCAACCTTTGTACTCTATTATTGCCTCACATTCCATCTCTTGTGAAAATATATTTGATTGGCTTTTCTGCAGGTTGTTTGCCAGGACTTTCCAAGACCTCCACTAGAAAACACAATAAACTTTTTGGAAGCTGGACAACTATCTTCATTTTTCAGAAACAGTGAAC
+
CCCDDFFFFFFFGGGGGGGGGGHHHHHHHHHHGHHHHHHHHHHHHHHHHHHHHHGGHHHIHHHGGGGGGHHGGGGGHHHHHHHHGHHHHHHHHHHHHHHHHHHHHHHHHHHHHHHHHHHHHHHHHHHHHHHHHHHHGHHHHGHHGHGHHHHHHHHHHHHHHGHFHHHHHFHHHHHHHHGHHGHHHHHHHHHHHHHHHHHGHHGGHGHHHHGGHHGGHHHHHHHHHHHHHHGGGHGGGGFBFFFGGGFGFF0
@M03495:530:000000000-LYBTV:1:2113:6461:24023 1:N:0:CTGGAGTA+AACCGAAC
GTCAGCATGTGAGCTTTGGAGTGAAATCTCTTGTCTTAAGGAATAAAGGAAAAAGATTCCGTCGGAGGCTCGGTGCTCTACAGGTTCAACCTTTGTACTCTATTATTGCCTCACATTCCATCTCTTGTGAAAATATATTTGATTGGCTTTTCTGCAGGTTGTTTGCCAGGACTTTCCAAGACCTCCACTAGAAAACACAATAAACTTTTTGGAAGCTGGACAACTATCTTCATTTTTCAGAAACAGTGAAC
+
BABBBFFFFDFFGGGGGGGGGGHHHHHHHHHHHHHHHHHHHHHHHHHHFHHHHHGGHHHHHHHGGGGGGHHGGE>EHHGHHHGHHHHHHHHHHGHHHHHGHHHHHHHHHHHHHHHHHHHHHHHHHHHHHHHHHHHHHHHHHHHHE?FHHHHHHHGHHHHHGGHHHHEHFGHHHHHHHHBGHHHHHHGHHHHEHHEHHHHEHHDGHHHHHHGGHFHFHHHFHHHHHHHHGHGGGGGGGB;;CBGFFGFGFF9
@M03495:530:000000000-LYBTV:1:2113:19232:24072 1:N:0:CTGGAGTA+AACCGAAC
GTCAGCATGTGAGCTTTGGAGTGAAATCTCTTGTCTTAAGGAATAAAGGAAAAAGATTCCGTCGGAGGCTCGGTGCTCTACAGGTTCAACCTTTGTACTCTATTATTGCCTCACATTCCATCTCTTGTGAAAATATATTTGATTGGCTTTTCTGCAGGTTGTTTGCCAGGACTTTCCAAGACCTCCACTAGAAAACACAATAAACTTTTTGGAAGCTGGACAACTATCTTCATTTTTCAGAAACAGTGAAC
+
BBBBBFFFFFF@FGGGGGGGGGHHHHGHHHHHHHHHHHGHHCHHHHHHHHHHHHGGHHHHHHHGGGGCEHHGGGGGHHHHHHHHHHHHHHHGHHHHHHGHHHHHHHHHHGHHHHHHHHHHHHHGHHHHHHFHHHHHHHHHHHHHHEHHHHHHHHEHGHHHHGHHGHHHEHFHHHHHHHEGHHHGHEGHHHHEHHHHHHHGHGDGGGHHHHGGFHB.GHGHFHHHHGHCHHGGGFGGGGBCBFFFFFCFFG0
@M03495:530:000000000-LYBTV:1:2113:20476:24072 1:N:0:CTGGAGTA+AACCGAAC
GTCAGCATGTGAGCTTTGGAGTGAAATCTCTTGTCTTAAGGAATAAAGGAAAAAGATTCCGTCGGAGGCTCGGTGCTCTACAGGTTCAACCTTTGTACTCTATTATTGCCTCACATTCCATCTCTTGTGAAAATATATTTGATTGGCTTTTCTGCAGGTTGTTTGCCAGGACTTTCCAAGACCTCCACTAGAAAACACAATAAACTTTTTGGAAGCTGGACAACTATCTTCATTTTTCAGAAACAGTGAAC
+
CBCCCFFFFFFFGGGGGGGGGGHHHHHHHHHHHHHHHHHHHHHHHHGHHHHHHHGGHHHHHHHGGGGGGHHGGGGGHHHHHHHHHGHHHHHHHHHGGHHHHHHHHHHHHHHHHHHHHHHHHHHHHHHHHHHHHHHHHHHHHHHHHHHHHGHGHHHHHHHHHEHHHHHHGHHHHHHHHHHHHHHHHHHHHHHHHHHHHHHGHHDGHHHHHHGGEFHHHHHHHHHHGHHHHHGGGGGGGGBFFGGGGGBFGG0
@M03495:530:000000000-LYBTV:1:2113:6554:24091 1:N:0:CTGGAGTA+AACCGAAC
GTCAGCATGTGAGCTTTGGAGTGAAATCTCTTGTCTTAAGGAATAAAGGAAAAAGATTCCGTCGGAGGCTCGGTGCTCTACAGGTTCAACCTTTGTACTCTATTATTGCCTCACATTCCATCTCTTGTGAAAATATATTTGATTGGCTTTTCTGCAGGTTGTTTGCCAGGACTTTCCAAGACCTCCACTAGAAAACACAATAAACTTTTTGGAAGCTGGACAACTATCTTCATTTTTCAGAAACAGTGAAC
+
AABABFFFFFFDGGGGGGGGGEGHHHHGHHHHHHHGHHHGHHGGHHHHGHHGHHGGHHHHHHHFCFGEGH1EE>>EHHFHHHHGHHHGHHHHHHHHHGHHHHHHHHHHHHHGHHHHHHFHFHEHHHHDGFEGHHHHHHHHHDGHDFFHHFHGHHHHHEHHHFHHHHHHHHHHHHGHHHGHEHHHHHHGHHHGHHGHHHHGHDDHHHHGHHGGHHGHHHGFHHHHHHHHHHGGGGGFGGBBFFFFGGGGGG0
@M03495:530:000000000-LYBTV:1:2113:13973:24114 1:N:0:CTGGAGTA+AACCGAAC
GTCAGCATGTGAGCTTTGGAGTGAAATCTCTTGTCTTAAGGAATAAAGGAAAAAGATTCCGTCGGAGGCTCGGTGCTCTACAGGTTCAACCTTTGTACTCTATTATTGCCTCACATTCCATCTCTTGTGAAAATATATTTGATTGGCTTTTCTGCAGGTTGTTTGCCAGGACTTTCCAAGACCTCCACTAGAAAACACAATAAACTTTTTGGAAGCTGGACAACTATCTTCATTTTTCAGAAACAGTGAAC
+
CCCCDFFFFFFFGGGGGGGGGGHHHHHHHHHHHHHHHHHHHHHHHHHHHHHHHHGGHHIHHHHGGGGGGHHGGGGGHHHHHHHHHHHHHHHHHHHHHHHHHHHHHHHHHHHHHHHHHHHGHHHHHHHHHHHHHHHHHHHHHHHHHHHHHHHHHHHHGHHHHGHHHHHHGHHHHHHHHHHHFHHHHGHHHHHGHHFHHHHGHH<GHHHHHHGGHHHHHHHGHFHHHHHHHHHGGGGHHGG0FBFGGGFFFB0
@M03495:530:000000000-LYBTV:1:2113:20120:24132 1:N:0:CTGGAGTA+AACCGAAC
GTCAGCATGTGAGCTTTGGTCCAGCCTGAGTCCCTGGTTTATCAACGGCAAAATATAGATCGGAAGAGCACACGTCTGAACTCCAGTCACCTGGAGTAATCTCGTATGCCGTCTTCTGCTTGAAAAAAAAAAGGTAACGCGCTCTGAAGTTCCTAGAATTCGAAGGCCAGGAACCGTAAAAAGGCCGCGTTGCTGGCGTTTTTACATAGGCTCCGCCACCCGGACGAGAATCAACCGACGGTACAGGCATG
+
AAA>ACDDDB@@FGGGGFGGFEAA4AAAAFABFFFFCGFCCEGABCE2AAEGGFGFGGHFFGGGGGFCGHHGEEBE?FDBCG@FF@BEEGGEGF2GHGFHFFGH?ECCGH?>EHGHDEFEFE??3FAEG/@///1?FB/<@--ACGFHGHGHFHHHGHFGBEBG.<C:CG.CH.;::GFGGF?EGG@@-:-A.00/.9D9-AE999://99/.AD9.-.:.-9-;99-..:B/9/.--9--.../9/.9/.
@M03495:530:000000000-LYBTV:1:2113:19711:24133 1:N:0:CTGGAGTA+AACCGAAC
GTCAGCATGTGAGCTTTGGAATTAGTAAATTCGTTGACGACAGAAGGAGCAAGATAACGACCACAGGGAGGGTGGTTTATCAACGGCAAAATATAGATCGGAAGAGCACACGTCTGAACTCCAGTCACCTGGAGTAATCTCGTATGCCGTCTTCTGCTTGAAAAAAAAAAAAGAAAGTAAGAACGACGAAACACAAACTACAAAACGTTAATCAAGATTACAGACACAAGAACAGCAGACAAGTACAAGAA
+
CCCCCFFFFFFFGGGGGGGGGGHHHHHHHHHHGHHHHHGGGGGHHHHHHHHHHHHHHHGGGGGHHHHGGGGFEGGEGHHHHHFGEGGGGHHHHHHGHHHHGGGGHHHHHHGGGHHGHHHHHHHHHHHHHHHHHHFHHGGHGHFGHHHHG?DHGHHHHHHHHHHHHGCGFC?D...//000000/..----.;/A..;.:/:///.;-.:/./:://///:////:/9/9.//:/;./9/;//.B//;B///
@M03495:530:000000000-LYBTV:1:2113:15965:24162 1:N:0:CTGGAGTA+AACCGAAC
GTCAGCATGTGAGCTTTGGAATTAGTAAATTCGTTGAATAACGACCACAGGGAGGGTGGTTTATCAACGGCAAAATATAGATCGGAAGAGCACACGTCTGAACTCCAGTCACCTGGAGTAATCTCGTATGCCGTCTTCTGCTTGAAAAAAAAAAACGTAGACTGCGTGAAAACAAAAAACAAACTGACATATATGCTGCGAAAACGATAACAGACATGAATGTCTGCGTATAATGACTAGTATGCTGCACG
+
AAAAAFFFF1BDBBF1GGGCGGGFHHFEFGFHFGFHEGGFFHGCEGEECGGGFGGEAAEFFHFFHFFHEGE/EC>FGHHHFDFAEEGECGFHH0GCEFBEFHHFEBGHFFHHHHFF00<BD>2210?EF<21>/<</2GGHHH1FGHHE/@C<--.-;...000/:...:CB/..;..-...9.000/00000000000-----/-----////--//////9////----///////9/9/////9///;
@M03495:530:000000000-LYBTV:1:2113:9442:24175 1:N:0:CTGGAGTA+AACCGAAC
GTCAGCATGTGAGCTTTGGAGTGAAATCTCTTGTCTTAAGGAATAAAGGAAAAAGATTCCGTCGGAGGCTCGGTGCTCTACAGGTTCAACCTTTGTACTCTATTATTGCCTCACATTCCATCTCTTGTGAAAATATATTTGATTGGCTTTTCTGCAGGTTGTTTGCCAGGACTTTCCAAGACCTCCACTAGAAAACACAATAAACTTTTTGGAAGCTGGACAACTATCTTCATTTTTCAGAAACAGTGAAC
+
CBCCCFFFFFFFGGGGGGGGGGHHHHHHHHHHHHHHHHHHHHHHHHHHHHHHHHGGHIHIHHHGGGGGGHHGGFGGHHHHHHHHHHHHHHHHHHHHHHHHHHHHHHHHHHHHHHHHHHHHGHHHHHHHHHHHHHHHHHHHHHHHHHHHHHHHHHHHGHHHHGHHHHHHGHHHHHHHHHHHFHHHHHHHHHGHHGGFHHHGHHHFHHHHHHGGFGHHHHHHHHHHHHHHHHGGGGGGGGFFGFBFGGGGBF9
@M03495:530:000000000-LYBTV:1:2113:19829:24183 1:N:0:CTGGAGTA+AACCGAAC
GTCAGCATGTGAGCTTTGGAATTAGTAAATTCGTTGACGACAGAAGGAGCAAGATAACGACCACAGGGAGGGTGGTTTATCAACGGCAAAATATAGATCGGAAGAGCACACGTCTGAACTCCAGTCACCTGGAGTAATCTCGTATGCCGTCTTCTGCTTGAAAAAAAAAAAAAACAAAGAATCGTCACGCTAATGAGATAAGCAGCAGAACTAAAGGTGCTGTTAGTCACTGTCACTGTAAATCAGGACAT
+
DDDDDFFFFFFFGGGGGGGGGGHHHHHHHHHHGHHHHHGGGGGHHHHHHHHHHHHHHHGGGGGHHHHGGGGGFFGGGHHHHHHHGGGGGHHHHHHHHHHHGGGGHHHHHHHGHHHGHHHHHHHHHHHHHHHHHHHHHHEHHHGGHHHHGEGHGHHHGHHHHHHHHGGGGG----..9./<.00......<<..<0000000000//<.///000<:000000<<0<000000<000000<0000<<00</0
@M03495:530:000000000-LYBTV:1:2113:23621:24226 1:N:0:CTGGAGTA+AACCGAAC
GTCAGCATGTGAGCTTTGGAGTGAAATCTCTTGTCTTAAGGAATAAAGGAAAAAGATTCCGTCGGAGGCTCGGTGCTCTACAGGTTCAACCTTTGTACTCTATTATTGCCTCACATTCCATCTCTTGTGAAAATATATTTGATTGGCTTTTCTGCAGGTTGTTTGCCAGGACTTTCCAAGACCTCCACTAGAAAACACAATAAACTTTTTGGAAGCTGGACAACTATCTTCATTTTTCAGAAACAGTGAAC
+
BBBBBFFFFFFFGGGGGGFGGGHHHHHHHHHHHHHHHHFHFFHHHHHHGHHHGHGGHHHGHHHGGGFGGHGEGEGGHHGHHHHHHHGHHHHHGHHHHHHHHHEHHHHGHFHHHHHHHHHHHHHHHHHGHBBGFHHHHHHHHHHHHAFFHHHHHHGGHGHHHGHHHEHHFEHHHHHHHGHHGHGHHHHHHHFEHFGHHHHEGFDGBHFHHHGFG0;CGG/GHFHHGHHFHGGGGGGFFF0;9CBGGGFGGG0
@M03495:530:000000000-LYBTV:1:2113:15803:24230 1:N:0:CTGGAGTA+AACCGAAC
GTCAGCATGTGAGCTTTGGACCAGCCTGAGTCCCTGGTTTATCAACGGCAAAATATAGATCGGAAGAGCACACGTCTGAACTCCAGTCACCTGGAGTAATCTCGTATGCCGTCTTCTGCTTGAAAAAAAAAAAAAAAAATAACGTGTAAGATAACAAGTATAGGTCATAAATATAACATGCAAAGGACAAGTGAGCATCTGAGAAATATTGACCTAACATCAGTCTGATGTACTGATCATACGCTGCAAAC
+
CCCCDFFFFFFFGGGGGGGGGGHHHGHHHHHHHHHHHGHHHHHHHHGGGGGHHHHHHHHHHHGGGGHHHHHHHGHHHGHHHHHHHHHHHHHHHHHHHHHH4FGHGGHHHHGGGHGHHHHHHHHHHHHGGGCCA/-----.000./.:;00::000:0;0000;:<0:0:00:;0000:00;000///./..00;000;00000000000000000;:/0:000:00;0000000000:0000....:/0:.
@M03495:530:000000000-LYBTV:1:2113:15380:24283 1:N:0:CTGGAGTA+AACCGAAC
GTCAGCATGTGAGCTTTGGAGTGAAATCTCTTGTCTTAAGGAATAAAGGAAAAAGATTCCGTCGGAGGCTCGGTGCTCTACAGGTTCAACCTTTGTACTCTATTATTGCCTCACATTCCATCTCTTGTGAAAATATATTTGATTGGCTTTTCTGCAGGTTGTTTGCCAGGACTTTCCAAGACCTCCACTAGAAAACACAATAAACTTTTTGGAAGCTGGACAACTATCTTCATTTTTCAGAAACAGTGAAC
+
BABCBFFFFFFFGGGGGGGGGGHHHHHHHHHHHHHHHHHHHHHHHHHHHHHHHHGGHHHHHHHGGGGGGHHGGGGGHHHHHHHHHHHHHHHHHHHHHHHHHHHHHHHHHHHHHHHHHGHHHHHHHHHHHHHFHHHHHHHHHHHHHHHHHHHHHHHHHHHHHGHHHHHHHHHHHHHHHHHHHHHHHHHHHHHEHHHHHHHGHHHHGHHHHHGGHGHHHHGGHHHHHGHHHHGGGGGGGGFFFFGGGGFFFG0
@M03495:530:000000000-LYBTV:1:2113:7168:24319 1:N:0:CTGGAGTA+AACCGAAC
GTCAGCATGTGAGCTTTGGAGTGAAATCTCTTGTCTTAAGGAATAAAGGAAAAAGATTCCGTCGGAGGCTCGGTGCTCTACAGGTTCAACCTTTGTACTCTATTATTGCCTCACATTCCATCTCTTGTGAAAATATATTTGATTGGCTTTTCTGCAGGTTGTTTGCCAGGACTTTCCAAGACCTCCACTAGAAAACACAATAAACTTTTTGGAAGCTGGACAACTATCTTCATTTTTCAGAAACAGTGAAC
+
CCCCCFFFFFFFGGGGGGGGGGHHHHHHHHHHHHHHHHHHHHHHHHHHHHHHHHGGHHHHHHHGGGGGGHHGGGGGHHHHHHHHHHHHHHHHHHHHHHHHHHGHGHHHHHHHHHHHHHHHHHHHHHHHHHHHHHHHHHHHHFHHHGHHHHHHHHHHGHHGFEHHHGHHHHHHHHHHHHBHHHHHHHHHHHHBFGFHEHG<DHDGHHHHHHGGHGFHHGGHHHHHHHHGGHFGGGGGGGC9BCFFGGGGEF0
@M03495:530:000000000-LYBTV:1:2113:19430:24330 1:N:0:CTGGAGTA+AACCGAAC
GTCAGCATGTGAGCTTTGGAGTGAAATCTCTTGTCTTAAGGAATAAAGGAAAAAGATTCCGTCGGAGGCTCGGTGCTCTACAGGTTCAACCTTTGTACTCTATTATTGCCTCACATTCCATCTCTTGTGAAAATATATTTGATTGGCTTTTCTGCAGGTTGTTTGCCAGGACTTTCCAAGACCTCCACTAGAAAACACAATAAACTTTTTGGAAGCTGGACAACTATCTTCATTTTTCAGAAACAGTGAAC
+
CBCCCFFFFFFFGGGGGGGGGGHHHHHHHHHHHHHHHHHHHHHHHHHHHHHHHHGGHIIIHHHGGGGGGHGGGGGGHHHHHHHHHFHHHHHHHHHHHHHHHHHHHHHHHHHHHHHHHHHHHHHHHHHHHHFHGHHHHHHHHHHHHHHHHHHHHHHHHHHHHGHHHHHHHHHHHHHHGHHHHHGHHHHHGHHFHHHHHHHEHHHHHHHHHHGGHHFHHHGHGHHGGHHHHHGGGGGGGGG0CCFGGGGGGG9
@M03495:530:000000000-LYBTV:1:2113:12018:24341 1:N:0:CTGGAGTA+AACCGAAC
GTCAGCATGTGAGCTTTGGAGTGAAATCTCTTGTCTTAAGGAATAAAGGAAAAAGATTCCGTCGGAGGCTCGGTGCTCTACAGGTTCAACCTTTGTACTCTATTATTGCCTCACATTCCATCTCTTGTGAAAATATATTTGATTGGCTTTTCTGCAGGTTGTTTGCCAGGACCTCCACTAGAAAACACAATAAACTTTTTGGAAGCTGGACAACTATCTTCATTTTTCAGAAACAGTGAACAACCCACTAA
+
CCCCCFFFFFFFGGGGGGGGGGHHHHHHHHHHHHHHHHHHHHHHHHHHHHHHHHGGHHHIHFHGGGGGGHHGGGGGHHHHHHHHHHHHHHHHHHHHHHHHHHHHHHHHHHHHHHHHHHHHHHHHHHHHHHFGHHHHHHHHHFHHHFHHHHHHHHHHHHHHHGHHHHHHHHHHHHHHHHHHHGHHHGHHHGHHHFGHHHHHGGFGHHHHHGHHGGHHHHHHGHHHHHHHHHHGFGGGGF9;FFGGGGGGGGB
@M03495:530:000000000-LYBTV:1:2113:6084:24348 1:N:0:CTGGAGTA+AACCGAAC
GTCAGCATGTGAGCTTTGGAGTGAAATCTCTTGTCTTAAGGAATAAAGGAAAAAGATTCCGTCGGAGGCTCGGTGCTCTACAGGTTCAACCTTTGTACTCTATTATTGCCTCACATTCCATCTCTTGTGAAAATATATTTGATTGGCTTTTCTGCAGGTTGTTTGCCAGGACAGGTCGTGATTGCTGGAGCAGGTATGATATAATTCTAGGATTTGACAGATGAATAATTTACATATATATCTAACTTTGA
+
BBBBBFFFFFFFGGGGGGGFGGHHFHHHHHHHHHHHHHHHHHHHHHHHHHHHHHGGHHHHHHHGGGGGGHHGGGGGHHHHHHHHHHHHHHHHHHHHHHHHHHHHHHHHHHHHGHHHHHHHHHHHHHHHHHGHHGHHHHHHHHHHHHHHHHHHHHGHHHHHHEHGHHHHHHHHHGGHHDDDHHHHHHGFHHGHHGCHHHHHHHFHFHHHGGHEHHHHGFHHHFHG;C00GGHGFHHHGGB;CFGEBFFGGF0
@M03495:530:000000000-LYBTV:1:2113:8628:24439 1:N:0:CTGGAGTA+AACCGAAC
GTCAGCATGTGAGCTTTGGTCCAGCCTGAGTCCCTGGTTTATCAACGGCAAAATATAGATCGGAAGAGCACACGTCTGAACTCCAGTCACCTGGAGTAATCTCGTATGCCGTCTTCTGCTTGAAAAAAAAAAAAAAATATATTCTAGAGTATAGACAACCAGACTTTATGCACTTACACAACTAAAACTACATTTATACACCATTCGAAGAAGATCCATAATAACACAACCAACGTCAACAACGTCATACA
+
CCCCCFFFFFFFGGGGGGGGGGHHHGHHHHHHHHHHHHHHHHHHHHGGGGGHHHHHHHHHHHGGGGHHHHHHHGHHHGHHHHGHHHHHHHHGHHHHHHHG4BGGFGHHFHGGGHGHHHHHHHGHHHHGGCCG<<->->11=0000=000000=000</......000000;0000<0000..0000000000000;0000;/900;00:../;;0009000090900............009.-..9.000
@M03495:530:000000000-LYBTV:1:2113:10727:24466 1:N:0:CTGGAGTA+AACCGAAC
GTCAGCATGTGAGCTTTGGAGTGAAATCTCTTGTCTTAAGGAATAAAGGAAAAAGATTCCGTCGGAGGCTCGGTGCTCTACAGGTTCAACCTTTGTACTCTATTATTGCCTCACATTCCATCTCTTGTGAAAATATATTTGATTGGCTTTTCTGCAGGTTGTTTGCCAGGACTTTCCAAGACCTCCACTAGAAAACACAATAAACTTTTTGGAAGCTGGACAACTATCTTCATTTTTCAGAAACAGTGAAC
+
CCCCCFFFFFFFGGGGGGGGGGHHHHHHGHHHHHHHHHHHHHHHHHHHHHHHHHGGHHIHHIHGGGGGGHHGGGGGHHHHHHHHHHHHHHHHHHHHHHHHHHHHHHHHHHHHHHHGHHHHHHHHHHHHHHHHHHHGHHHHHHHHHGHHHHHHHHHHHHHHHGHHHHHHHHHGHHHHHHHHHHHHHHHHHHGHHGHHHHHEHHHFHHHHHHGGHHHHHHHHHHHHHHHHGHGGGGGGGGFFFGGGGGFGFG0
@M03495:530:000000000-LYBTV:1:2113:8999:24478 1:N:0:CTGGAGTA+AACCGAAC
GTCAGCATGTGAGCTTTGGAGTGAAATCTCTTGTCTTAAGGAATAAAGGAAAAAGATTCCGTCGGAGGCTCGGTGCTCTACAGGTTCAACCTTTGTACTCTATTATTGCCTCACATGCCATCTCTTGTGAAAATATATTTGATTGGCTTTTCTGCAGGTTGTTTGCCAGGACTTTCCAAGACCTCCACTAGAAAACACAATAAACTTTTTGGAAGCTGGACAACTATCTTCATTTTTCAGAAACAGTGAAC
+
CCCCCFFFFFFFGGGGGGGGGGHHHHHHHHHHHHHHHHHHHHHHHHHHHHHHHHGGHIHHHHHGGGGGGHHGGFGGHHHHHHHHHHHHHHHHHHHHHHHHHHHHHHHHHHHHHHHHFHHHHHHHHHHHHHHHHHGHHHHHHGHHHHHHHHHHHHHHHHHHHEHHHHHHHHHHHHHHHHHHHHHHHHHHHHHEHGGHHHHGHHGFHHHHHHGGHGHFHHHGHHHHHGHHGGGGGGGGGG;CFFBFGGFGEG0
@M03495:530:000000000-LYBTV:1:2113:6382:24481 1:N:0:CTGGAGTA+AACCGAAC
GTCAGCATGTGAGCTTTGGAGTGAAATCTCTTGTCTTAAGGAATAAAGGAAAAAGATTCCGTCGGAGGCTCGGTGCTCTACAGGTTCAACCTTTGTACTCTATTATTGCCTCACATTCCATCTCTTGTGAAAATATATTTGATTGGCTTTTCTGCAGGTTGTTTGCCAGGACTTTCCACGACCTCCACTAGAAAACACAATAAACTTTTTGGAAGCTGGACAACTATCTTCATTTTTCAGAAACAGTGAAC
+
A>AAABFFFFFFGGGGCAGGG1EGDFGFHGFHGHHHFGEF1AFGGHFFDHGHCFEEFGHHCFGGEEEGEHAEEEGGGH1FBGHH@FFHDGFBGBGEF2FHGFFFEGEFFBDGH/EF2BF2FFGDGFH1E>>F1EGGFFDFGFFFF0BGGBDGFBFGFFHDGACG0@GDCA/CCFBGGB1/>@?FH.FFHF10=DGHGEGCDGGFGB<CGBACH0/;0C/.GFH?FFGFFFFEFF9FCF;CFFBBF/C0090
@M03495:530:000000000-LYBTV:1:2113:25956:24482 1:N:0:CTGGAGTA+AACCGAAC
GTCAGCATGTGAGCTTTGGAATTAGTAAATTCGTTGACGACAGAAGGAGCAAGATAACGACCACAGGGAGGGTGGTTTATCAACGGCAAAATATAGATCGGAAGAGCACACGTCTGAACTCCAGTCACCTGGAGTAATCTCGTATGCCGTCTTCTGCTTGAAAAAAAAAAAAAATCATATATGTATAGAATTAGCGAGAATATATACTCGAAGTGTCACTTATAGTACAAGTGACATTGAGAAGCATCCAA
+
BBBBBFFFFFFFGGGGGGGGGGHHFHHHHHHHGHHHHHGFGCGHHHHHHHGHHHHHHHGGGGGHGHHGFG?EFGGGGHHHHHFGGGGGGHHHHHHGGHHHGGGGHHGHHHHGHHHGHGHHHHHGFHHHHHHHHHHHHG1GHHGGHHHHGADHGHHHHGHHHGHHHGGG@D9---./0000000000900000///----:////////:9...9///;/////////;/B/;////;//;;.;////;///
@M03495:530:000000000-LYBTV:1:2113:7699:24499 1:N:0:CTGGAGTA+AACCGAAC
GTCAGCATGTGAGCTTTGGAGTGAAGTCTCTTGTCTTAAGGAATAAAGGAAAAAGATTCCGTCGGAGGCTCGGAGCTCTACAGGTTCAACCTTTGTACTCTATTATTGCCTCACATTCCATCTCTTGTGAAAATATATTTGATTGGCTTTTCTGCAGGTTGTTTGCCAGGACTTTCCAAGACCTCCACTAGAAAACACAATAAACTTTTTGGAAGCTGGACAACTATCTTCATTTTTCAGAAACAGTGAAC
+
AAAAAFFFFFFFGGGGGGGGBG1131ADG33D1F1F3GHDH101FGH110B0F0//AD2201BAAE/E//0A////>B1111101B1@2B00@FDG22F1G12B2F211BG1>>122>2F2FF1GHHHHGHHHHHHHHHHHHHHG0GHHHHHHHGHBGHHHFHHFGGHHHHHHGGHHHDGEHHHHHHHHHBGF>FGHHHCHHHHHHHHHHGCHEFHHF:FHGGHHFHGGGGGGGGGGF;;FFFFGGFGGGF
@M03495:530:000000000-LYBTV:1:2113:6351:24506 1:N:0:CTGGAGTA+AACCGAAC
GTCAGCATGTGAGCTTTGGAGTGAAATCTCTTGTCTTAAGGAATAAAGGAAAAAGATTCCGTCGGAGGCTCGGTGCTCTACAGGTTCAACCTTTGTACTCTATTATTGCCTCACATTCCATCTCTTGTGAAAATATATTTGATTGGCTTTTCTGCAGGTTGTTTGCCAGGACTTTCCAAGACCTCCACTAGAAAACACAATAAACTTTTTGGAAGCTGGACAACTATCTTCATTTTTCAGAAACAGTGAAC
+
BCCCCFFFFFFBGGGGGGGGGGHHHHHHHHHHHHGHHHHHGFHHHHHHHHHHHHGGHHHHHHGGGGGGGHAFGGGGHHGHHHHHHHHFHHHHHHHHHHHHHHHHHHHHHHHHHHGHHHHHHHHHHGHGGFHGGHHHHHHHHEHHFHHHHHHHHHGHHHHHHGHHHHHHHHHHHHHHHHFFFHHHHHHHHHHFHHHHHHHGHHHFGHHGHHGGHHFHHHGHHHHGGHECHHGGGGGGGGFFFFGGGGGGGG9
@M03495:530:000000000-LYBTV:1:2113:10762:24512 1:N:0:CTGGAGTA+AACCGAAC
GTCAGCATGTGAGCTTTGGTCCAGCCTGAGTCCTGGTTTATCAACGGCAAAATATAGATCGGAAGAGCACACGTCTGAACTCCAGTCACCTGGAGTAATCTCGTATGCCGTCTTCTGCTTGAAAAAAAAAAAAACAGTGGACAAGATGCAGCGGATGGAGATTATCACGAAAGAGAAAAATTCGAAAGACACCAGTGATTCAGCTGTAGACGTTTGGCTAAAGCAGGGGAATGTACTCATTGTTGATAAGG
+
AABABFFFFFFFGGGGGFFGGGHHHGFHGHHGHHHHHHHHHHHHHGGGGGHHHHHHHHHHHGGGFHHHHHFHGHHHGHHHHHHGHHHHHHHHGHHFGHGGHHHGGHHFGFGGHGHGHHGHHHHHGHGGC</<//>.0=10<1<<001<1<DF-<-<:./;C/00;0:G.C..9CFBBB9.;/;.;..;:/C9A9.0;000099/99/:///9;9/;./;//////9.;-A../9/9/;/9;///9//////
@M03495:530:000000000-LYBTV:1:2113:17753:24527 1:N:0:CTGGAGTA+AACCGAAC
GTCAGCATGTGAGCTTTGGAGGGCAAGAAGTGGTTGTGACTGGTTTATCAACGGCAAAATATAGATCGGAAGAGCACACGTCTGAACTCCAGTCACCTGGAGTAATCTCGTATGCCGTCTTCTGCTTGAAAAAAAAAAAAAAACAGAGCGCGGTGCTGGCGGTCATCCATAAGCACTAGCACGCTGAAGAGCCGTAATCACCACACCAGTCCAGCACGGCAATGGTCACATCTGAACTGCAGTCACACATT
+
CCCCCFFFFFFFGGGGGGGGGGGGGGGHFHHHHHFGFFHHHHHHHHHHHHHGGGGGGHHHHHHHHHHEDGGGFGHFHHHGGHGFFHHHHHHHHHHHHHHFHHEGGHFHHHFGHHHHEEGHEGHHHHHHGGHHHFGGD<--<<A..///:----:--;9/.--;-.0;0;CF0;/://///:;-;...///./.-..:./////....:.9//:///.9----//////;/////////////::////.//
@M03495:530:000000000-LYBTV:1:2113:12310:24567 1:N:0:CTGGAGTA+AACCGAAC
GTCAGCATGTGAGCTTTGGAATTAGTAAATTCGTTTGGTTTATCAACGGCAAAATATAGATCGGAAGAGCACACGTCTGAACTCCAGTCACCTGGAGTAATCTCGTATGCCGTCTTCTGCTTGAAAAAAAAAAAAACAGCTACGCCGAGAAAGTAGGTCATGAGTCTCATGAGGTTGTGACACTCGTGATGAGAGAAGCACTGTACACCACGTGACAGGGCCGGAGGTCGCGCCGTCGTCAGCGATGCTGG
+
CCDCCFFFFFFFGGGGGGGGGGHHHHHHHHHHGHHGGGHHHHHHHHHGGGGGHHHHHHHHHHHGGGGHHHHHHHGHHHGHHHHHHHHHHHHHHHHHHFGHG4GGHGGHHHHGGGHGHHHHHHHFHHHGGGC@?>@-..001<1.------.000000;;:C00000;000000////..00000/...//00000.0/00/0/00000/.;.....00.;..-----;/----------...0.-...000
@M03495:530:000000000-LYBTV:1:2113:23260:24580 1:N:0:CTGGAGTA+AACCGAAC
GTCAGCATGTGAGCTTTGGAGTGAAATCTCTTGTCTTAAGGAATAAAGGAAAAAGATTCCGTCGGAGGCTCGGTGCTCTACAGGTTCAACCTTTGTACTCTATTATTGCCTCACATTCCATCTCTTGTGAAAATATATTTGATTGGCTTTTCTGCAGGTTGTTTGCCAGGACTTTCCAAGACCTCCACTAGAAAACACAATAAACTTTTTGGAAGCTGGACAACTATCTTCATTTTTCAGAAACAGTGAAC
+
BABCCFFFFFFFGGGGGGGGGGHHHHHHHHHHHHHHHHHHHHHHHHHHHHHHHHGGHIHHHIHGGGGGGHHGGGGGHHHHHHHHHHHHHHGHHHHHHHHHHHHHHHHHHHHHHHHHHHHHHHHHHHHHHHHHHHHHHHHHHGHHHGHHHHHHHHGHHHHHHGHHHHHHHHHHHHHHHHHFHHHHHHHHHGHHGGGHHHHGHGHHHGHHHHGGGGGHHHHHHHHGGHHHHHGGGGGGGGC9CFFGGGFGGG9
@M03495:530:000000000-LYBTV:1:2113:15283:24595 1:N:0:CTGGAGTA+AACCGAAC
GTCAGCATGTGAGCTTTGGAGGGCAAGAAGTGGTTGTGACTGGTTTATCAACGGCAAAATATAGATCGGAAGAGCACACGTCTGAACTCCAGTCACCTGGAGTAATCTCGTATGCCGTCTTCTGCTTGAAAAAAAAAAAAAACAAAAAAAATCAAACACACAGCGTGCAATATTCTCTATCAAGCAGAACACAAGTAACATCATCGAAGCACAGAAGACTTAGACTGATCCTCTTCGCGCCTAGCGACAGA
+
CCCBCFFFFFFFGGGGGGGGGGGGGGGHGHHHHGGGGGHHHHHHHHHHHHHHGGGGGHHHHHHHHHHHGGGGHHHHHHHGHHHFHHHHHHHHHHHHHHHHHHHGHGFHHHGGHHHHGGGHEHHHHHHHHHHHHGGG?<<--<......---.:0:;9.......-....0000000000090009///////;..000000;00:9//.;0///0000/000009000000;0000..---../0-----/
@M03495:530:000000000-LYBTV:1:2113:16146:24599 1:N:0:CTGGAGTA+AACCGAAC
```
