## Supplementary File 4 - Rice NGS raw data for "Developing a Molecular Toolkit to ENABLE all to apply CRISPR/Cas9-based Gene Editing *in planta*": pBA21_R1_001.fastq (part 28 of 29)

```
GTCAGCATGTGAGCTTTGGAGTGAAATCTCTTGTCTTAAGGAATAAAGGAAAAAGATTCCGTCGGAGGCTCGGTGCTCTACAGGTTCAACCTTTGTACTCTATTATTGCCTCACATTCCATCTCTTGTGAAAATATATTTGATTGGCTTTTCTGCAGGTTGTTTGCCAGGACTTTCCAAGACCTCCACTAGAAAACACAATAAACTTTTTGGAAGCTGGACAACTATCTTCATTTTTCAGAAACAGTGAAC
+
BABCCFFFFFFDGGGGGGGGGGHHHHHHHHHHHHHHHHHHHHHHHHHHHGHHHHGGHIHHHIHGGGGGGHHGGFGGHHHHHHHHHHHHHHHHHHHHHHHHHHHHHHHHGHHHHHHHHHHHHHHHHHHHHHHHHHHHHHHHHGHHHHHHHHHHHHHHGHGHHGHHHHHHGHHHHHHHHHHHGHHHHHHHHHGGHHHHHHHGHHGDHHHHHHGGHHHHHHHHHHHHGHHGHHGGGGGGGGFBFFGGGGGGEF0
@M03495:530:000000000-LYBTV:1:2113:19685:24599 1:N:0:CTGGAGTA+AACCGAAC
GTCAGCATGTGAGCTTTGGCAGCTAGAGCAACAATTACCTTAAATTCCAAAAACAACATACTCCTCCTTTGGAATTAGTAAATTCGTTGACGACAGAAGGAGCAAGATAACGACCACAGGGAGGGTGGTTTATCAACGGCAAAATATAGATCGGAAGAGCACACGTCTGAACTCCAGTCACCTGGAGTAATCTCGTATGCCGTCTTCTGCTTGAACAAAACAAATATCTTCATTTTTCAGAACCAGTGAAC
+
BBBBBFFFFFFFGGGGGGGGGGGFHGFFFHHHHEDGHFGFHHFBGGFHEHHHHGHHHCBGGH3AFGFHHH5BAAFHHHHHFHEFFFFHGCGEEE@/FGCGFCFGHCFEGFGEGGEEHCF//FA@/EFCB/?GHHH2@?///>0<DDGG11GHAE.FDFHFCFBGG.G<EFHHHFBC/D0<0C0F.CF/:C:00;..::/:0-99AEFFF0099FF00/.;.:A.0;0CB009/;/;9B/9B/9.../////
@M03495:530:000000000-LYBTV:1:2113:15473:24614 1:N:0:CTGGAGTA+AACCGAAC
GTCAGCATGTGAGCTTTGGATGGTTCTGGTTTATCAACGGCAAAATATAGATCGGAAGAGCACACGTCTGAACTCCAGTCACCTGGAGTAATCTCGTATGCCGTCTTCTGCTTGAAAAAAAAAAAAAGCAGATACGCTAACGGTGTATAGGGCGGATCAGAGACATCACAGTGTCTCCTGGGGCCTAGATCCTATCGCCTTCTGTAAAGAAACAGTGCAATGCATCGTATAACACTTCACGGCAGTATGTA
+
BBCCCFFFFFFFGGGGGGGGGGGHHHHHHGHHHHHHHHGGGGGHHHHHHHHHHHGGGGHHHHHHHGHHHGFHHHHHHHHHHHHHHHHHHHHFGHHHGGHHFHGGGHGHHHHHHFFHGHHGGF?/>//?01001?1.....<.-...0<000./--:;9.009://000000000000000/.-.-.//00000000..9.:000;00000.;/:900000;00000.../;00000;009..---/00090
@M03495:530:000000000-LYBTV:1:2113:19154:24620 1:N:0:CTGGAGTA+AACCGAAC
GTCAGCATGTGAGCTTTGGAGGGCAAGAAGTGGTTGTGACATTGCATGGCAGCTAGAGCCAACTGGTTTATCAACGGCAAAATATAGATCGGAAGAGCACACGTCTGAACTCCAGTCACCTGGAGTAATCTCGTATGCCGTCTTCTGCTTGAAAAAAAAAAAAATCCCGACGTAGAAGTGGAATGCGTACACAATTAGTAGGACCACAATGGCGAACGCAGCACACAGGGAGCGCACCGCCGGCGCTACAG
+
>>AAAFFBDFFF1GGGCGFGFEEGGFGGFHGGHEFEEEFGHHFHHHGGFCGGG0F1GFFFHHGBCGBFEH1FGDBEEGCEHH1FHGHHHHHGEG?GHHHHHHGAGH>GHHDGHHHHGHHGBFF0BFGFFGFGFFGBGHHG?CCF22@FD1FFGFBF@-A--<--.//0..-9-..:;009009000..;-.;:.C00//9///;--;A-///---9----9;-----------;--9------------//
@M03495:530:000000000-LYBTV:1:2113:7658:24645 1:N:0:CTGGAGTA+AACCGAAC
GTCAGCATGTGAGCTTTGGAATTAGTAAATTCGTTGACGACAGAAGGAGCAAGATAACGACCACAGGGAGGGTGGTTTATCAACGGCAAAATATAGATCGGAAGAGCACACGTCTGAACTCCAGTCACCTGGAGTAATCTCGTATGCCGTCTTCTGCTTGAAAAAAAAAAAAGATGCATGAAAAAAAATAACTAAATTCATCGTAGCTGTGCAAGTATTAGTAAATAAACATCTCAGAAGATATGGTAGTT
+
BABCCFFFFFFFGGGGGGGGGGFHHHHHHHHHGHHHFFFFGGGHHHHHHHHHHHHHHHGGGGGHHHHGFGGGEFGGGHHHHHHHGGGGGHHHHHHHHHHHGGGGHHHHHHHGGHHGHHHHGHHHHGHHHEGHHFGHHB?GHHFFHHFHGGGHGHHFHHHHHHGGHGGGCC--..00:0CFFF00;@--;///////;////:/....///9;/////;//////////////9/////////////////;
@M03495:530:000000000-LYBTV:1:2113:13285:24653 1:N:0:CTGGAGTA+AACCGAAC
GTCAGCATGTGAGCTTTGGAGTGAAATCTCTTGTCTTAAGGAATAAAGGAAAAAGATTCCGTCGGAGGCTCGGTGCTCTACAGGTTCAACCTTTGTACTCTATTATTGCCTCACATTCCATCTCTTGTGAAAATATATTTGATTGGCTTTTCTGCAGGTTGTTTGCCAGGACTTTCCAAGACCTCCACTAGAAAACACAATAAACTTTTTGGAAGCTGGACAACTATCTTCATTTTTCAGAAACAGTGAAC
+
CCCBCFFFFFFFGGGGGGGGGGHGHHHHHHHHHHHGHHHHHGHHHHHGHHHHHHGGHHHHHFHGGGGGGHGGGEGGHHHHHHHHHHHHHHHHHHHHHHHHHGHHHHHHHHHHHHHHHHHHHHHHHHHHHHHHHHHHHHHHHHHHHFHHHHHHHHHHHHHHHEHHHHHHHHHHHHHHHHHHHHHHHHHHHHHEHGHHHHHGHHGHHHHHHHGGHHHHHHHHHHHHHGHHHHGFGGGGGGBFFFFFGGBFGG0
@M03495:530:000000000-LYBTV:1:2113:17514:24659 1:N:0:CTGGAGTA+AACCGAAC
GTCAGCATGTGAGCTTTGGTCCAGCCTGAGTCCTGGTTTATCAACGGCAAAATATAGATCGGAAGAGCACACGTCTGAACTCCAGTCACCTGGAGTAATCTCGTATGCCGTCTTCTGCTTGAAAAAAAAAACAACTACAAGCTTCCCGATGACTTCACAGATTGTGTCATTGCTTGCAACTCCAACAATCTGGATAGCAACGTGGGAGGCAACTACAACTACCTCTATAGGCTGTTTCGCCAATCCAATCT
+
A>AAAFFFFFFFFGGGGGFGG4BFFEGFBGEGGEGFBGFHGHFGHEEGGGC2GFHHFFGHHGGGGHEEGFFGEHHGGHFHHDFFGDGDGGCHFBGFGFH4@@FEEHHHHE?E?FEGBFFFFAFD3FED/<B/??G1F1FD1FCDGBFD?CDBH1GGBF11/=0D00<DG==00=00.0;GFGGG/C.;CCCF0;G0CF00.;9..;;A-9.../;BB9B:;BBFF////B//:..;//A?..9//9/:/9/
@M03495:530:000000000-LYBTV:1:2113:7155:24668 1:N:0:CTGGAGTA+AACCGAAC
GTCAGCATGTGAGCTTTGGAGTGAAATCTCTTGTCTTAAGGAATAAAGGAAAAAGATTCCGTCGGAGGCTCGGTGCTCTACAGGTTCAACCTTTGTACTCTATTATTGCCTCACATTCCATCTCTTGTGAAAATATATTTGATTGGCTTTTCTGCAGGTTGTTTGCCAGGACTTTCCAAGACCTCCACTAGAAAACACAATAAACTTTTTGGAAGCTGGACAACTATCTTCATTTTTCAGAAACAGTGAAC
+
AAAAAFFFF1F31B1BF11GFEAEGHFHHGF3FEGGFHFGG1BGGGBEEGFGGAEFGHFGGHHGGGEGC/AE@?E@EEFDFHBGGBGFFFAGGFGFDFF1FHHFFH211FFCEGEFEHHG>DFHHBG1B2>B<FFHFBHHHHHHB0FFGC1DDHHHHH01G?CGHH1GFH/CGFDGHGFGEGHFCGBFGGH1F<FFEACCFHH0<DDDGHGGB:C.CC/CGHFEGGHF0CFFB0;BFGCB0B/BFFFF0BF
@M03495:530:000000000-LYBTV:1:2113:20385:24681 1:N:0:CTGGAGTA+AACCGAAC
GTCAGCATGTGAGCTTTGGTTTATCAACGGCAAAATATAGATCGGAAGAGCACACGTCTGAACTCCAGTCACCTGGAGTAATCCCGTATGCCGTCTTCTGCTTGAAAAAAAAATGAATTCCTCACCACCATTTTTTCAATTCATATATTTAACAACATTCAATGTGCTTCCCCAGTATGTATTCTTCTTATTTCTTCCTCCCCCTATGTACGTCGTCCATTTGTGGTTTCTACCTTCCATCTAAGCATGTA
+
ABAABFDBFDBDDFGBDDBFG4GGFDFHFGGGEHFGHHDGD5FFEEF?CCFHGFFEBFFFHFFDHCFFFGB5FBFA2BEBG555@>?>FGGDE?/F?BGE4GFG133FB////011122B?2BFHADGECHFHHH@01?FGHEF11?111F11<<.F0<GHFH111>D1>1C/C./00D000D0<0GFF0GCGGBG0C::::.CDG0:0;;./;--.;EB00;;/;BEF0000900//9B//9B/9/;//:
@M03495:530:000000000-LYBTV:1:2113:24748:24713 1:N:0:CTGGAGTA+AACCGAAC
GTCAGCATGTGAGCTTTGGAGTGAAATCTCTTGTCTTAAGGAATAAAGGAAAAAGATTCCGTCGGAGGCTCGGTGCTCTACAGGTTCAACCTTTGTACTCTATTATTGCCTCACATTCCATCTCTTGTGAAAATATATTTGATTGGCTTTTCTGCAGGTTGTTTGCCAGGACAGGTCGTGATTGCTGGAGCAGGTATGATATAATTCTAGGATTTGACAGATGAATAATTTACATATATATCTAACTTTGA
+
AABBBFFFFFFFGGGGGGGGGGGHHHHHHHHHHHHHHHHHHGHGHHHHGHHHHGGGHHHHHFHGGGGGGHHGGEFFHHHHHHHGHHHHHHHHHHHHHHHHHHHHHHHHHHHHGHHHHGHHHHHHHHHHHGHFGGFHHHHHHHHGGHHHHHHHHHHHHHHHHGHHGHHHHHHGGGGHHGGGGHHHFGHHFHFHHHHFHHHHHHFHHFHHHHHHHHHHHGHHBBHGCHHGHGHHHHHHGG0;BCGGGGGGGG0
@M03495:530:000000000-LYBTV:1:2113:16044:24743 1:N:0:CTGGAGTA+AACCGAAC
GTCAGCATGTGAGCTTTGGAGTGAAATCTCTTGTCTTAAGGAATAAAGGAAAAAGATTCCGTCGGAGGCTCGGTGCTCTACAGGTTCAACCTTTGTACTCTATTATTGCCTCACATTCCATCTCTTGTGAAAATATATTTGATTGGCTTTTCTGCAGGTTGTTTGCCAGGACAGGTCGTGATTGCTGGAGCAGGTATGATATAATTCTAGGATTTGACAGATGAATAATTTACATATATATCTAACTTTGA
+
CCCCDFFFFFFFGGGGGGGGGGHHHHHHHHHHHHHHHHHHHHHHHHHHHHHHHHGGHIHIHHHGGGGGGHHGGGGGHHHHHHHHHHHHHHHHHHHHHHHHHHHHHHHHHHHHGHHHHHHHHHHHHHHHHHHHHHHHHHHHHGHHHHHGHHHHHHHHHHHHHEHHHHHGHHGHHGGHHGGGGHHHGHHHHHHHHGHHHHHHHHHHFHHGFHGHGHHHHHHHGHHHGHHHHHHGHHHHGGCCFGGGGGGGGG0
@M03495:530:000000000-LYBTV:1:2113:8807:24770 1:N:0:CTGGAGTA+AACCGAAC
GTCAGCATGTGAGCTTTGGAGTGAAATCTCTTGTCTTAAGGAATAAAGGAAAAAGATTCCGTCGGAGGCTCGGTGCTCTACAGGTTCAACCTTTGTACTCTATTATTGCCTCACATTCCATCTCTTGTGAAAATATATTTGATTGGCTTTTCTGCAGGTTGTTTGCCAGGACAGGTCGTGATTGCTGGAGCAGGTATGATATAATTCTAGGATTTGACAGATGAATAATTTACATATATATCTAACTTTGA
+
BBCCCFFFFFFFGGGGGGGGGGHHHHHHGHHHHHHHHHHHHFHHHHHHHHHHHHGGHHHHHHHGGGGGGHFEGFGGHHHHHHHHHHHHHHHHHHHHHHHGHHHHHHHHHHHHGHHHHHHHHHHHHHHFGHGHFHHHHHHHGHHHHHGHHHHHHHHHHHHHHGHHGHHHGHEHGGGHHGGGHHHHFHHGHHGHHHHHHHHHHHHHHHHHHHHHHFHHHGHHHHHHCGGCGHHHHHHHGG;CCFGGGGGGGG0
@M03495:530:000000000-LYBTV:1:2113:20507:24808 1:N:0:CTGGAGTA+AACCGAAC
GTCAGCATGTGAGCTTTGGAGTGAAATCTCTTGTCTTAAGGAATAAAGGAAAAAGATTCCGTCGGAGGCTCGGTGCTCTACAGGTTCAACCTTTGTACTCTATTATTGCCTCACATTCCATCTCTTGTGAAAATATATTTGATTGGCTTTTCTGCAGGTTGTTTGCCAGGACTTTCCAAGACCTCCACTAGAAAACACAATAAACTTTTTGGAAGCTGGACAACTATCTTCATTTTTCAGAAACAGTGAAC
+
BBBBBFFFFDFFGGGGGGGGGGHHHGHHHHFFGHHHHHHHHCHHGHHHGHHHHHGGHHHHHHHGGGGGGHHGGGGGHHHHHHHHHHEHHHHHHHGHGHGHHHHHHHHHHHHHHHHHHHHFHHHHHHHGHHHHHHHHHHHHHBHHHFGGHHGHHHHHHHHGHGEHGHHHCHHHHGHHHGEHHHHHHHHHHHHD1>GGHHHGHHHFHFHHHHGGHHCGF0:CGGHGFHHEGGGGGGFFFF00;;/FFFFGGF9
@M03495:530:000000000-LYBTV:1:2113:9735:24827 1:N:0:CTGGAGTA+AACCGAAC
GTCAGCATGTGAGCTTTGGAATTAGCTGGTTTATCAACGGCAAAATATAGATCGGAAGAGCACACGTCTGAACTCCAGTCACCTGGAGTAATCTCGTATGCCGTCTTCTGCTTTGAAAAAAAATAAAATAAGATTAACTTGAGGGCAAATGGGGATGGAGAAAGGACTAGGACACGGGTGAACTGCAGGAACTATAAGTGAAACACTATGCGGGCTGGTGGGTGGAACGGATCTGACAATTGCACACATGC
+
A3AAAFFFFFD55BD4FEBGFFFFB4FDG4D4FFGFF3BF?A22AGFHFHBFEGED1EGFBF1ABE1AGF55B5@CGHGDBG33FGGF3FG44F41BE33BGE?EF144444F43B3?B0<E/?1B11211112B11@2211@0?<F/0111<//<FC0>10<10<000101//.<--<:.:00000;../.00000000;0;0/.09000.----..9;.-..9.;/.9..-/9///////////..///
@M03495:530:000000000-LYBTV:1:2113:21803:24829 1:N:0:CTGGAGTA+AACCGAAC
GTCAGCATGTGAGCTTTGGAGTGAAATCTCTTGTCTTAAGGAATAAAGGAAAAAGATTCCGTCGGAGGCTCGGTGCTCTACAGGTTCAACCTTTGTACTCTATTATTGCCTCACATTCCATCTCTTGTGAAAATATATTTGATTGGCTTTTCTGCAGGTTGTTTGCCAGGACTTTCCAAGACCTCCACTAGAAAACACAATAAACTTTTTGGAAGCTGGACAACTATCTTCATTTTTCAGAAACAGTGAAC
+
AAAAAFFFFFFFGGGGGGGGGFGGHFHHHHHHFFGHHGHHFFGHFFGHBGHHHHGGHHHHHFHEEEGCFA1EEBEEHHHHHHGGHHHHHHHHHFHHHHHFFGHHGHHHHGHHHHHHHHGHHHHHHHHHHHFGFGHHHHDHHHHHHFH2BBDHHEFHHHGHHCHHGFFHG/GHHHHHHHGHEGHHHHHHHHHHHHFHHHHEHHGGHGHHHHGCH0GAGHHHHHHHHHGHHHGGFGGGGFCBBB/FFB;BFFC
@M03495:530:000000000-LYBTV:1:2113:11363:24841 1:N:0:CTGGAGTA+AACCGAAC
GTCAGCATGTGAGCTTTGGAGTGAAATCTCTTGTCTTAAGGAATAAAGGAAAAAGATTCCGTCGGAGGCTCGGTGCTCTACAGGTTCAACCTTTGTACTCTATTATTGCCTCACATTCCATCTCTTGTGAAAATATATTTGATTGGCTTTTCTGCAGGTTGTTTGCCAGGACTTTCCAAGACCTCCACTAGAAAACACAATAAACTTTTTGGAAGCTGGACAACTATCTTCATTTTTCAGAAACAGTGAAC
+
CDDDDFFFFFFFGGGGGGGGGGHHHHHHHHHHHHHHHGHHHHHHHHHHHHHHHHGGHIHHHHHGGGGGGHHGGGGGHHHHHHGHHHHHHHHHHHHHHHHHHHHHHHHHHHHHHHHHHHHHHHHHHHHHHHHHHHHHHHHHHGHHHHHHHHHHHHHHHHHHHGHHHHHHHHHHHHHHHHHGHHHGHHHHHGHHGGGHHHHEHHHHHHHHHHGGGHHGHHHHHHHHHFHGHHGGGGGGGGCCFFGGGGFFGG0
@M03495:530:000000000-LYBTV:1:2113:16431:24857 1:N:0:CTGGAGTA+AACCGAAC
GTCAGCATGTGAGCTTTGGATGGTTTATCAACGGCAAAATATAGATCGGAAGAGCACACGTCTGAACTCCAGTCACCTGGAGTAATCTCGTATGCCGTCTTCTGCTTGAAAAAAAAAAAAAAAGCCAAATTGAGAAGCTAATGGGGTCGAACAACACCAAGAAACGAACGCCTAGCTGTCTCGAGTCGCTTATGACCTCCAGTCGACGCAATCAATGATCACGTGCACCGTCAACACTGCGAGCACCCTGC
+
CCCCCFFFFFFFGGGGGGGGGGGGHHHHHHHHGGGGGHHHHHHHHHHHGGGGHHHHHHHGGHHGHHHHHHGHHHHHHHHHHHBFGG4GHHGGHHHHGGGHGHHHHHHHGHHHHGCEC/></<>/00000<1><1.101100000.<<.--;:-/........///...--.-..:/009000/;.0/--...9///://.////9.-----.//////////.....//-....//.///.----;...:.
@M03495:530:000000000-LYBTV:1:2113:23492:24891 1:N:0:CTGGAGTA+AACCGAAC
GTCAGCATGTGAGCTTTGGAGTGAAATCTCTTGTCTTAGGAATAAAGGAAAAAGATTCCGTCGGGGGCCCGGTGCCCTACCGGTTCAACCTTTGTACTTTATTATTTCCTCCACTTCCATCCCTTGGGGAAATTTTTTTGGTTGGCTTTTCTGCCGGTTGGTTGCCAGGACTTTTCCAGACCTCCACTTGGAAACACAATTAACTTTTTGGAAGCTGGACCACTATCTTCCTTTTTCAGAAACAGTGAACA
+
CCCCCFFFFFFFGGGGGGGGGGHHHHHHHHHHHHHHHH5G5F33DG5G2FGHH22AF5D3320E00>0///>/>/333210/>>E/3B4F3FG344444444B44D33D332223D2D33@0/2D22//?CG11111>C--<>.<00<GH00000-<-;--=G.:C00;../;F0;0C00.;00;//0000:;F//..:009;00;BFF-@0;/.00;../;.99000;000;FFF/00;BF///000:00
@M03495:530:000000000-LYBTV:1:2113:21619:24893 1:N:0:CTGGAGTA+AACCGAAC
GTCAGCATGTGAGCTTTGGTCCAGCCTGAGTCCCTGGTTTATCAACGGCAAAATATAGATCGGAAGAGCACACGTCTGAACTCCAGTCACCTGGAGTAATCTCGTATGCCGTCTTCTGCTTGAAAAAAAAAAAAAAGCAAATCGTACATGCTGCATCGTATGAGATAGACGTTACTGCAACGAGTTATGACTCACTCGCCAGGAATGCTGATTCTAGTTTCTCTGATATTTTTCCAGCACTCGATGAGCCT
+
BABCCFFFFFFFGGGGGGGGGGHHHGHHHHHHHHHHHGHHHHGHHHGGGGGHHHHHHHHHHHGGGGHGGHGHHGHHHGHHHHHHHHHHHHHHHHHHGHHF4FGHGGHHHGGGGHGFHHGHHHHGFFFGGGB<<<-<<010111.<...000=00/00.:://0:;00;00.:./.99C000-....000000;0000.--.-../0000009009B00000000000000000/000/9.;/../0000//
@M03495:530:000000000-LYBTV:1:2113:17238:24919 1:N:0:CTGGAGTA+AACCGAAC
GTCAGCATGTGAGCTTTGGAATACAGGGAGGGTGGTTTATCAACGGCAAAATATAGATCGGAAGAGCACACGTCTGAACTCCAGTCACCTGGAGTAATCTCGTATGCCGTCTTCTGCTTGAAAAAAAAAAAAAAAAGACCAAAATATGAGATTATAACGTGCTCCACGCTAAATATAGTCCACTGCACATTGCTGAACTTTATGAAATGCTTAAACTACTGATTCTCGAAAGCGTCAGACATACTGACTCG
+
CBCCDFFFFFFFGGGGGGGGGGHHHHHGGGGGEFGGGHHHHHHHGGGGGHHHHHHHHHHHGGGGHHHHHHGFHHHGHHHHHHHHHHHHHHHHHHHHHHFHHHGGHHHHGFGHGHHHHHHHHGHHHGGGGA/-<>--.<///.<.00111111111111./...100/...<<1111111:110<000<11<111110<111<1111<111:1111011010111111.0/9./..9..<0/11<B11011.
@M03495:530:000000000-LYBTV:1:2113:10048:24924 1:N:0:CTGGAGTA+AACCGAAC
GTCAGCATGTGAGCTTTGGATGGTTCTGGTTTATCAACGGCAAAATATAGATCGGAAGAGCACACGTCTGAACTCCAGTCACCTGGAGTAATCTCGTATGCCGTCTTCTGCTTGAAAAAAAAAAAAAATAATACACAAAAATGCACAGACCAACTCCTCTACAAAGAGCAAATACGTACCTCTGAATCAAGTATGACGTTATCGTAACCATGTTCGTCGTAGCAGACTCCACATACGCACACTCATATAAA
+
CBCCCFFFFFFFGGGGGGGGGGGFGHHHHGHGHHHHHHEGGGGHHHHHHHHHHHGGGGHHHHHHHGHHHGGGHHHHHHHHHHFHHHHHHHHFGHHHGGHHHHGEGHGHHHHHHHGHHHHGFGCF>///01=111111.00.011110/0../../000<00000;:;//0/;000.:0..000;000;0009;00;0.../.0.:...:000090...-9..900/.0000/0000...--.///009090
@M03495:530:000000000-LYBTV:1:2113:25756:24946 1:N:0:CTGGAGTA+AACCGAAC
GTCAGCATGTGAGCTTTGGAGTGAAATCTCTTGTCTTAAGGAATAAAGGAAAAAGATTCCGTCGGAGGCTCGGTGCTCTACAGGTTCAACCTTTGTACTCTATTATTGCCTCACATTCCATCTCTTGTGAAAATATATTTGATTGGCTTTTCTGCAGGTTGTTTGCCAGGACTTTCCAAGACCTCCACTAGAAAACACAATAAACTTTTTGGAAGCTGGACAACTATCTTCATTTTTCAGAAACAGTGAAC
+
A3AABFBDFFF5GFGFGGBGGBEFGHHHHHHCFHGGHHHHHGCGHHHHHHGHGGGGHFGHHGHGGGGGDHH?EEEGHHHHHF3FGHHHFHHHHFFGGFFHHHEHGHHFDFDGHHHHHGG4BEHHHHE3EEBGHHHFHHHHHFHHHGGHFCGHFGHHHHHHHDHHFFHHH/EHHHBGHBGGAHHHG.<GHHGHHFGHGCC.<DDGGHFHHH?-:0/.;CGHHGHHFGBG0GFBFFFGFB0;9CFGFFB00C0
@M03495:530:000000000-LYBTV:1:2113:8507:24959 1:N:0:CTGGAGTA+AACCGAAC
GTCAGCATGTGAGCTTTGGAGTGAAATCTCTTGTCTTAAGGAATAAAGGAAAAAGATTCCGTCGGAGGCTCGGTGCTCTACAGGTTCAACCTTTGTACTCTATTATTGCCTCACATTCCATCTCTTGTGAAAATATATTTGATTGGCTTTTCTGCAGGTTGTTTGCCAGGACTTTCCAAGACCTCCACTAGAAAACACAATAAACTTTTTGGAAGCTGGACAACTATCTTCATTTTTCAGAAACAGTGAAC
+
BBCCCFFFFFFFGGGGGGGGGGHHHHHHHHHHHHHHHHHHHHHHHHHHHHHHHHGGHHHHHGGGGGGGFHHGGFGGHHHHHHHHHHHHHHHHHHHHHHHHGHHHHHHHGHHHHHHHHHHHHHHGHHHGHHHHHHHHHHHHHGHHHGHHHHHHHHHFFHHHHGHHHHFHGHHHHHHGHHHHHGHHHHHHHHHHHHHHHHHGHHFHHHHHHHGFHFFHHHFHHGHHHHHHHHEFFGFGGG;;CFGGGFFGGG0
@M03495:530:000000000-LYBTV:1:2113:11403:24965 1:N:0:CTGGAGTA+AACCGAAC
GTCAGCATGTGAGCTTTGGTCCAGCCTGAGTCCTCTGGTTTATCAACGGCAAAATATAGATCGGAAGAGCACACGTCTGAACTCCAGTCACCTGGAGTAATCTCGTATGCCGTCTTCTGCTTGAAAAAAAAAAAAAAAAAATTCACAAACGAATAACATGGTAGGCACAGAGAGTAGATGAAAGGAGTGAATGGTACTCAATAAGTAGACGTATAATCATACTATGTTAGTGATTATTGGTTTCGTCGAAT
+
DCDDDFFFFFFFGGGGGGGGGGHHHGHHHHHHHHHHHHHHHHHHHHHGGGGGHHHHHHHHHHHGGGGHHHHHHHGHHHGHHHHHHHHHHHHHHHHHHHHHHFHHHGGGHHHGGGHGHHHHHHHHHGHHGGGGG><<-----.000000.......0;000/0009009/;0//.:000000000././.90000;0000000000:0000.9.00000000000000000;9009000900..0...--.0
@M03495:530:000000000-LYBTV:1:2113:22605:24977 1:N:0:CTGGAGTA+AACCGAAC
GTCAGCATGTGAGCTTTGGTCCAGCCTGAGTCCTGGTTTACAACGGCAAAATATAGATCGGAAGAGCACACGTCTGAACTCCAGTCACCTGGAGTAATCTCGTATGCCGTCTTCTGCTTGAAAAAAAAAAAAACTACAAGAGGGCTATGGACAAAACAATTATGCCCTAGTATACTAGTATCAGCTCATGAATAATGATGTACGTTCCGCGGTGAACACGTGTACTAGTTCGCAAGCTGACTGCAAACGTT
+
BABBBFFFFFFFGGGGGGGCGFHHGGHHHHHHHHHGHHHHGHHHGGGGGHHHHHHGHHEHGGGGHHHHHHCEHHHGHHHHGHEHHHHHHFHHFHFEGF4GHGGGHHGHGEGHGHGGHHHHFHHHHG/CD<//</1<>11100...0.000000</.<..<000000////;0;00000000:000;/000000;0000;0900.////..--.-.///..:././;/////.-;.9.99/.//////....
@M03495:530:000000000-LYBTV:1:2113:16246:24986 1:N:0:CTGGAGTA+AACCGAAC
GTCAGCATGTGAGCTTTGGTCCAGCCTGAGTCCTGGTTTATCAACGGCAAAATATAGATCGGAAGAGCACACGTCTGAACTCCAGTCACCTGGAGTAATCTCGTATGCCGTCTTCTGCTTGAAAAAAAAAAAAAACTAGCCATGTTATGAGCGCGGTACCTCCTAGCACCTCTTGTGCCATCCACAGGCCTGCGAACACCATATTGTCGACACTACTCAGACAGATCGCATAAGTACAGGTCTAACTCCAG
+
BBBBBFFFFFFFGGGGGGCGGGHHHGHGHHHHHHHHHHHHHHHHHGGGGGHHHHHHHGHHHGGGGHHHHHHHGGHHEGHHHHHGHHHHHHGHHHHFHHFBGHFGGHHHHGEGHGHHHHHHHHHHHHGG@C<<//-.111001>1=0000000----.;.;0;A/:0/09:/.0000;0090/90//....9.=---9-.:./;/////..-.-/////////9:///...9.9////://;/://://///
@M03495:530:000000000-LYBTV:1:2113:11097:25000 1:N:0:CTGGAGTA+AACCGAAC
GTCAGCATGTGAGCTTTGGATGGTTCTGGTTTATCAACGGCAAAATATAGATCGGAAGAGCACACGTCTGAACTCCAGTCACCTGGAGTAATCTCGTATGCCGTCTTCTGCTTGAAAAAAAAAAAAAACAAAACTGCAAATGAACGCTACACGTAATCTAAATGTATAGTGTAGTGGCTCTCTCACGGACACCACGAACTAGACCTAAGCGGAGAGACACTACGTCGTCCATCTATCGGTACACTCACGCG
+
CBCCCFFFFFFFGGGGGGGGGGGHHHHHHGHHHHHHHHGGGGGHHHHHHHHHHHGGGGHHHHHHHGHHHGGGHHHHHHHHHHEHHGHHHHHG4FGGGGHGHHGEGHGHHFHHHHEHHHHGCF<BD<>A?=G<>01=111111111....-0/../.:00;00000<0:000;000/...0/00000;.--;..:..:;B.00;09000//--9--..///0//.9.-9..;:00000.-...0;0/90..;
@M03495:530:000000000-LYBTV:1:2113:10556:25013 1:N:0:CTGGAGTA+AACCGAAC
GTCAGCATGTGAGCTTTGGAATTAGTAAATTCGTTGACGACAGAAGGAGCAAGATAACGACCACAGGGAGGGTGGTTTATCAACGGCAAAATATAGATCGGAAGAGCACACGTCTGAACTCCAGTCACCTGGAGTAATATCGTATGCCGTCTTCTGCTTGAAAAAAAAAATCAGACACCGACAGTAATCCACGCTCTTTTAAAATGTCAACAAGAGAATATCTACCATGAAAAAAATGTGACACATATCTA
+
BAABBFFFFFFFGGGFGEFGGGHHHHHHGHHHGFGHEHGGGGGHHHFFAHHHHHHHHHGGGGGHFHHGGG>>>FEGGHHHGHFHFGGGCHGHHHHEHGFHFGGGFHHHFHGGCHHGHHHHHHHHGFFGGGFHBGCGG@1@FFHFHBFDC.AGEFHFFHFHFCDHH?F@-C./0:;9//.;;-;-;;FB9BF9A9..;//9;/BB///::F/99B9../9///99/99999/9/9--.///9//;.99;9/;
@M03495:530:000000000-LYBTV:1:2113:20485:25049 1:N:0:CTGGAGTA+AACCGAAC
GTCAGCATGTGAGCTTTGGAGGGCAAGAAGTGGTTGTGACTGGTTTATCAACGGCAAAATATAGATCGGAAGAGCACACGTCTGAACTCCAGTCACCTGGAGTAATCTCGTATGCCGTCTTCTGCTTGAAAAAAAAAAAAAAAATACGAGAAGTCGGACCTAACACTCAGAAGGATGGACAAATGTAAAAACACACTAGGGTGAAATCTAGCAAATATAGCAAGTCTACGTGGTATGTGTGCTATAATATG
+
DDDDDFFFFFFFGGGGGGGGGGGGGGGHHHHHHGFGGGHHHHHHHHHHHHHHGGGGGHHHHHHHHHHHGGGGHHHHHHHGHHHFHHHHHHHHHHHHHHHHHHGHHHBHHHFGHHHHGGGHGHHHHHHHGHHHHGGGCC><><--.00....</0:.----/00/000//0000.<00./00:/000000<0..:..//0/.<..000000000000<0000:0/0000<.</..000000.00000<0<00
@M03495:530:000000000-LYBTV:1:2113:19059:25078 1:N:0:CTGGAGTA+AACCGAAC
GTCAGCATGTGAGCTTTGGAGTGAAATCTCTTGTCTTAAGGAATAAAGGAAAAAGATTCCGTCGGAGGCTCGGTGCTCTACAGGTTCAACCTTTGTACTCTATTATTGCCTCACATTCCATCTCTTGTGAAAATATATTTGATTGGCTTTTCTGCAGGTTGTTTGCCAGGACTTTCCAAGACCTCCACTAGAAAACACAATAAACTTTTTGGAAGCTGGACAACTATCTTCATTTTTCAGAAACAGTGAAC
+
CCCCCFFFFFFFGGGGGGGGGGHHHHFFFHHHHHHHHFHHFHHGHHHFHFHHHHGGHFGFFBFEGFGGGEGEGEGGHHFHHHFEGFHHHHHHFHFGHHHHHHHGHHHFHHHHHHHHHHHGFHHHHHFFGFHHHHHHHHHHFGHFHHHFHHHHHHEHHHHHHDFHGHHHHHHHHHHGHHHHHHHHHHHHHHHHHGGGFHHFHHFDHFHHHHGGHHHHHHFFHHHHHEGGHGGGGGFFGGF9BFFFGGFFGE;
@M03495:530:000000000-LYBTV:1:2113:12492:25083 1:N:0:CTGGAGTA+AACCGAAC
GTCAGCATGTGAGCTTTGGACTCCTGACTGGTTTATCAACGGCAAAATATAGATCGGAAGAGCACACGTCTGAACTCCAGTCACCTGGAGTAATATCGTATGCCGTCTTCTGCTTGAAAAAAAAAAACGCCCAGTGAAATCGTATGCCGTATTCTGCTTGAAAAAAAAACAAAAATGACAACATAAGAGAATAATCTCACAAGGGATCCTGACACTACAGTTCGACTTGTCAGACATGCACTGCTACACAC
+
BBBBBFFFFFFFGGGGGGGGFGHFGHHHHHGEFGGHHHHHECEGGHFFGHHFHGGCEEEEGHFHHFHGFHGFGEFHHFHHFHHHHFHHHHGGHH4@ECGE3GGGGEECFFDGGHHHHHFFFEF///><///</<<1111=1>.00011-..<<000<00<GF=GG:---.......0;000.;/000909/000;00000//......./////////:///;9.;..///////.///////;////9;9
@M03495:530:000000000-LYBTV:1:2113:15295:25091 1:N:0:CTGGAGTA+AACCGAAC
GTCAGCATGTGAGCTTTGGAGTGAAATCTCTTGTCTTAAGGAATAAAGGAAAAAGATTCCGTCGGAGGCTCGGTGCTCTACAGGTTCAACCTTTGTACTCTATTATTGCCTCACATTCCATCTCTTGTGAAAATATATTTGATTGGCTTTTCTGCAGGTTGTTTGCCAGGACTTTCCAAGACCTCCACTAGAAAACACAATAAACTTTTTGGAAGCTGGACAACTATCTTCATTTTTCAGAAACAGTGAAC
+
BBBBBFFFFFFFGGGGGGFGGGHHHHHHHHHHHHHHHHHHHGHHHHHHHHHHHHGGHHHHHHHGGGGGGHAEGEEGHHHHGHHHHHHHHHHHHHHHHHHHHHHHHHHHHHHHHHHHHHHHHHHHHHHHHGFHHHHHHHHHHHHHFHHHHHHHHGHHHHHHHDHHHHHHHHHHHHHHHHHHHHHHHHHGHHGHFHHHHHHGHHHHHHGHFHGGCHHHHHGHHHHHHHHHGHGGGGGGGGFBBFFFFGCFGGF
@M03495:530:000000000-LYBTV:1:2113:23747:25093 1:N:0:CTGGAGTA+AACCGAAC
GTCAGCATGTGAGCTTTGGACTCCTGACTGGTTTATCAACGGCAAAATATAGATCGGAAGAGCACACGTCTGAACTCCAGTCACCTGGAGTAATCTCGTATGCCGTCTTCTGCTTGAAAAAAAAAAAAACAAACATACACTATGTGGTGAATACGTGTTGATCGATCCGACGACGACTGTTCAATCACACGTGTCGCTAATAGCTGCTCTTGTCTTCGCACGTCTTCACTCCTACCACACCGACGGTCGTC
+
BBBBBFFFFFFFGGGGGGGGGGHHHHHHHHHGHHHHHHHHGGGGGHHHHHHHHGHHGGGGHHHGHHHGHHHGHHHHHHHHHHHHHHHHHHHHGG4FGHGGHHHHGGGGGHGHGHHHHHGHHGGD@/<<>//?0/<11<1110111110<1<<00.0/<..000...:...-:-9-9:A.0000;;00/0/-9./;....9///:////////9////...--..../////.///.;/;..-----..-9.
@M03495:530:000000000-LYBTV:1:2113:10218:25097 1:N:0:CTGGAGTA+AACCGAAC
GTCAGCATGTGAGCTTTGGAGTGAAATCTCTTGTCTTAAGGAATAAAGGAAAAAGATTCCGTCGGAGGCTCGGTGCTCTACAGGTTCAACCTTTGTACTCTATTATTGCCTCACATTCCATCTCTTGTGAAAATATATTTGATTGGCTTTTCTGCAGGTTGTTTGCCAGGACTTTCCAAGACCTCCACTAGAAAACACAATAAACTTTTTGGAAGCTGGACAACTATCTTCATTTTTCAGAAACAGTGAAC
+
AAAABFFFFFFFGGGGGGGGGGHHHHHHGHHHHGHHHHHHHHHHHHHHHHHHHHGGHHHHHHHGGGGGGHHGGEEGHHHHHHHHHHHHHHHHHHHHHHHHHHHHHHHHHHHHHHHHHHHGHHHHHHHHHFGHHHGHHHHHHHHHEAFFHHHHHHHHHHHHHFHHHHHHHHHHHFHGHHHHGEHHHHHHHHHFHGHHHHHFFGDFHFHHHHGGHHHGHHHGHGHHHHHHHHGGGGGGGG;9CBFFGGFFFG0
@M03495:530:000000000-LYBTV:1:2113:22971:25107 1:N:0:CTGGAGTA+AACCGAAC
GTCAGCATGTGAGCTTTGGTCCAGCCTGAGTCCTGGTTTATCAACGGCAAAATATAGATCGGAAGAGCACACGTCTGAACTCCAGTCACCTGGAGTAATATCGTATGCCGTCTTCTGCTTGAAAAAAAAAATGCAAATCCATTATAAAGACTGTTAGCTTAATCACAATTTTTGACTTTCAATGAATGGTACCAAAAGCTAAAGCTGCAGCACTGTGTATGTCTGACATTACTGCGTTCGAGAGAATCTCC
+
BBBBBFFFFFFFGGGGGGCGFGHHHGHHHHHHGHHHBAGFHFHHFGGGGGHHHGHHGHHHHGGGGGHHHHFHG1?GGFHFHG3FFFGHHHHEGGHFGEG4BEFHHGHHHG/EGGEHEHHFFFGBDGGGGG/022@2211111111?11<1?11?1=111>111=F11>11>=0-.0D00<00000000/00000:../.:0<0:0;0////.90/900000009;0000000000.9;.9./.-.;//9;/
@M03495:530:000000000-LYBTV:1:2113:19923:25147 1:N:0:CTGGAGTA+AACCGAAC
GTCAGCATGTGAGCTTTGGAGTGAAATCTCTTGTCTTAAGGAATAAAGGAAAAAGATTCCGTCGGAGGCTCGGTGCTCTACAGGTTCAACCTTTGTACTCTATTATTGCCTCACATTCCATCTCTTGTGAAAATATATTTGATTGGCTTTTCTGCAGGTTGTTTGCCAGGACTTTCCAAGACCTCCACTAGAAAACACAATAAACTTTTTGGAAGCTGGACAACTATCTTCATTTTTCAGAAACAGTGAAC
+
BBBBBFFFFFBFGGGGGGGGGGHHHHHHHHHHHHHHHHHHHHHHHHHHGHHHHHGGHHHHHHHGGGGGGHGGGEGGHHHHHHHHHHHHHHHHHHHHHHHHHHHHHHHHHHHHHHHHHHHHHHHHHHHHHHHHHHHHHHHHHHHHHEFHGHHHHHHHHHHHHGHHHHHHGHHHHHHHGHHHHGHHHHHHHHHHHGHHHHHGHHBGHHHHHHGGGGFHHHHHHHHHHHHHHHGGGGGGGGFFGGFGGGFGGG0
@M03495:530:000000000-LYBTV:1:2113:25416:25164 1:N:0:CTGGAGTA+AACCGAAC
GTCAGCATGTGAGTTTGGTCCAGCCTGAGTCCTGGTTTATCAACGGCAAAATATAGATCGGAAGAGCACACGTCTGAACTCCAGTCACCTGGAGTAATCTCGTATGCCGTCTTCTGCTTGAAAAAAAAAAAAAAACGACAACATGAGCAATCAATTATCCACAGGTGATTGCTCTCGCACGAGTGACGAATACGATGTTACGCAGCGAGTCACACACAGCGTCGAGAGTCTTAGACAATGACGTCATTACT
+
CCDDCFFFFFFFGGGGGGGGGGHHGHHHHGHHHHHHHHHHHHHHGGGGGHHHHHHHHHHHGGGGHHHHHHHGHHGGHGHHHHHHHHHHHHHHHHGHHHDGHHGGHHHHGEGHGHHHHHHHFHHHHGGGGG///--.-.---.</00000/0000<:000000<.<00000000000..--<.-..009.-..:.....0:<...---9--/0000.....-.<---.-0000:<000/0000....<<000
@M03495:530:000000000-LYBTV:1:2113:7042:25172 1:N:0:CTGGAGTA+AACCGAAC
GTCAGCATGTGAGCTTTGGAGTGAAATCTCTTGTCTTAAGGAATAAAGGAAAAAGATTCCGTCGGAGGCTCGGTGCTCTACAGGTTCAACCTTTGTACTCTATTATTGCCTCACATTCCATCTCTTGTGAAAATATATTTGATTGGCTTTTCTGCAGGTTGTTTGCCAGGACTTTCCAAGACCTCCACTAGAAAACACAATAAACTTTTTGGAAGCTGGACAACTATCTTCATTTTTCAGAAACAGTGAAC
+
CACCCFFFFFFFGGGGGGGGGGHHHHHHHHHHHHHHHHHHHHHHHHHHHHHHHHGGHHIIHIHGGGGGGHHGGGGGHHHHHHHHHHHHHGHHHHGHHHHHHHHHGHHFHHHHHHHHHHHHHHHHHHHGGFGHGHHHHHHHHHHHHFHHHHHHHHHHHHHHHGHHHHHHHGHHHHHHHHHHHHHGHGHHHHHHHHHHHGHGHBDGHFHHHHGGEGCGHHHGHHHGBGGHHHGGGGGGGGBCFFFGGGFFGG9
@M03495:530:000000000-LYBTV:1:2113:17197:25172 1:N:0:CTGGAGTA+AACCGAAC
GTCAGCATGTGAGCTTTGGAGGGCAAGAAGTGGTTGTGACATTGCTATGGCAGCTAGAGCCAACAATTACCTTAAATTCCAAAAACAACATACTCCTTCTTTGGAATTAGTAAATTCGTGACGACAGAAGGAGCAAGATAACGACCACAGGGAGGGTGGTTTATCAACGGCAAAATATAGATCGGAAGAGCACACGTCTGAACTCCAGTCACCTGGAGTAATCTCGTATGCCGTCTTCTGCTTGAAAAAAA
+
CBCCCFFFFFFFGGGGGGGGGGGGGGGHHHHHHHGGGGHHHHHHHHHHHHHHGGHHHHHHHHHGGHHHHHHHHHHHHHHHHHHHHGHHHHHHHHHHHHHHHHHHHHHHHHFHHHHHHGHGHGGFFGGHHHHHHHHHHHHHHHGGGGGHHHHGFGGGEGGCFFHHHHHHGGGGGGHHHHHHHHHHGGGGHHHHHHHGFGGGGGGGGGGGHGGHGFGFGGFFF:0<CFCDFFFFFFFFFF<<FFFFFFFFFFD
@M03495:530:000000000-LYBTV:1:2113:15428:25193 1:N:0:CTGGAGTA+AACCGAAC
GTCAGCATGTGAGCTTTGGAATTAGTAAATTCGTTGACGACAGAAGGAGCAAGATAACGACCACAGGGAGGGTGGTTTATCAACGGCAAAATATAGATCGGAAGAGCACACGTCTGAACTCCAGTCACCTGGAGTAATCTCGTATGCCGTCTTCTGCTTGAAAAAAAAAAATAATCAAGGTAAATTCAGTTCATGTCTGCACTCCCAAGATCACACGACGTTCTCTCAAACAAGACATACTGAGAACATGG
+
AAABBFFFFFFFGGGFFGGGGGHHHHHHHHHHGGHHHHGGGGGHGHHHHHHHHHHHHHGGGGGHHHHGGEEGEFFFFHHHHHHHGGGGGHHHHHHHHHHHGGGGHHHHHGHGFHHGHHHHHHHGHHHHHHHHFG<FGHHHHHGGGHGHGA@0FGHGFHHH0FDG.CCG-:-.9000000/000000090000000090;00/0//.;/../9//;/;D--9;.;//;////..9.;/9/;//////;///.
@M03495:530:000000000-LYBTV:1:2113:16191:25215 1:N:0:CTGGAGTA+AACCGAAC
GTCAGCATGTGAGCTTTGGAGTGAAATCTCTTGTCTTAAGGAATAAAGGAAAAAGATTCCGTCGGAGGCTCGGTGCTCTACAGGTTCAACCTTTGTACTCTATTATTGCCTCACATTCCATCTCTTGTGAAAATATATTTGATTGGCTTTTCTGCAGGTTGTTTGCCAGGACTCAGGTCGTGATTGCTGGAGCAGGTATGATATAATTCTAGGATTTGACAGATGAATAATTTACATATATATCTAACTTT
+
CCCCCFFFFFFFGGGGGGGGGGHHHHHHHHHHHHHHHHHHHHHHHHHHHHHHHHGGHIIIHHHGGGGGGHHGGEGGHHHHHHHHHHHHHHHHHHHHHHHHHHHHHHHHHHHHGGHHHHHHHHHHHHHGHHHHHHHHHHHHHHHHHHHHHHHHHHHHHHHHHGHHHHHHHHHHHHHGHHHGGGHHHHHHHHHHHHHHCHGHHHHHHHHHHGHHHGHHHHHHHGHHHH<CGGHHHHHGGG;BFGGGGGGGFGF
@M03495:530:000000000-LYBTV:1:2113:11462:25230 1:N:0:CTGGAGTA+AACCGAAC
GTCAGCATGTGAGCTTTGGAATTAGTAAATTCGTTGACGACAGAAGGAGCAAGATAACGACTACAGGGAGGGTGGTTTATCAACGGCAAAATATAGATCGGAAGAGCACACGTCTGAACTCCAGTCACCTGGAGTAATCTCGTATGCCGTCTTCTGCTTGAAAAAAAAAAGTAAAGCTTTGGATGATGGAGTAAGACGATCATCGACGAGAGCGGCCAACTTTAGCTTTAGCCAGAACAGCAGATCGTAAG
+
1>AAA1DBDFF@GFGB3BFFGFBGFBFEDGGHFFGHEAEF00AFFGCECEHHF01FGFFGGGE01FEFFE/>??EEFFHHFHGFA/@EEFHHHFGBEGF/AEFEHGFH0BBE<FGEHHBGFGGFGHHHF1F0FG1@@22@FFFGFG1DCC-G.1<FG1<<011=F----;.0;=CH0B0909BFBFF99FB9F0990.-;..00/B@---9;--------//9/;B////;;//;-/-9/9B-:/:;---;
@M03495:530:000000000-LYBTV:1:2113:16685:25243 1:N:0:CTGGAGTA+AACCGAAC
GTCAGCATGTGAGCTTTGGAGGAGCAAGATAACGACCACAGGGAGGGTGGTTTATCAACGGCAAAATATAGATCGGAAGAGCACACGTCTGAACTCCAGTCACCTGGAGTAATCTCGTATGCCGTCTTCTGCTTGAAAAAAAAAAGTGTAAAACTGACCAATCATGTGTTTAATTTTTATTGGAAAATTACCCAAAACCAAAAAACATTGCTGTCACACGATATCATGTTAATCCCAATTATATTGGAAAA
+
BABBAFFFFFFFGGGGFGBAC2AAFHHFHFGHFEGEA2AFFCFFEFG1FE1FHEBEDHBEEEFCGCEGGHHGEDGFEG1G1GHFGCECEHEHFHFHECC?FFFHBFFHG3?G44F1F??002BB/>0F2F>11FC011<FDG---.00===DFB0<<CCFC//;0000<CCCGH00CGHFEFGFBFFFBFF0;F?...9.CEFE@..B9:F9/;///9B--9.-99B9/B/99BB;9/.:;/;/BB;B//9
@M03495:530:000000000-LYBTV:1:2113:21959:25270 1:N:0:CTGGAGTA+AACCGAAC
GTCAGCATGTGAGCTTTGGAATAGTAAATTCGTTGACGACAGAAGGAGCAAGATAACGACCACAGGGAGGGTGGTTTATCAACGGCAAAATATAGATCGGAAGAGCACACGTCTGAACTCCAGTCACCTGGAGTAATCTCGTATGCCGTCTTCTGCTTGAAAAAAAAAAAATAACATATTAGGCTTAGCTTGCTAAGTCTGTTCGAAAGCTAAGACGCAAATAGTATACGTACATAATCGCGGCATTACTG
+
BBBBBFFFFFFFGGGGGGGFGGHHHHHHHHHGHHHGHGGGGGHHHHHHHHHHHHHHHGGGGGHHHHGGGG0EFGGGHGHHHHFFGGGGHHHHHHHHHHHGGGGHHHGHGHCGHHGHHHHGHHHHHHHHHHEHHFGH@1FGHGGHHHHGFCHGHHHHHHGHHHHHGGGCC9;.000000000;;/0//;009/.;00;0;00;/9.9.;./9//;/;.--9-/////99/;9/..////;.9-----////;
@M03495:530:000000000-LYBTV:1:2113:19713:25309 1:N:0:CTGGAGTA+AACCGAAC
GTCAGCATGTGAGCTTTGGATGGTTCTGGTTTATCAACGGCAAAATATAGATCGGAAGAGCACACGTCTGAACTCCAGTCACCTGGAGTAATCTCGTATGCCGTCTTCTGCTTGAAAAAAAAAAAAAGAAGAAAGACATAGACAGAGTCAACCACCAGTGTAAGGAGATTCAATGGAACAGTGTGATAAGACTTTGCATACGACGGAGATGACTTCTATCGTAGTTAGAGTTGACATCGAGCACTCAAAAG
+
CBCDDFFFFFFFGGGGGGGGGGGFHHHHHHHHHHHHHHGGGGGHHHHHHHHHHHGGGGHHHHHHHGHHHGGHHHHHHHHHHHHHHHHHGGHGGHHHGGHHGHGGGHGHHHHHHHHHHHHGGGG>>///?001001000<11<11000>1100<<....000000<;:E/000:000000/:;00;00000000000000;0...--..-/0000;000;0./...;0000:0:000;0./..-.0//000/
@M03495:530:000000000-LYBTV:1:2113:21010:25358 1:N:0:CTGGAGTA+AACCGAAC
GTCAGCATGTGAGCTTTGGTCCAGCCTGAGTCCTCTGGTTTATCAACGGCAAAATATAGATCGGAAGAGCACACGTCTGAACTCCAGTCACCTGGAGTAATCTCGTATGCCGTCTTCTGCTTGAAAAAAAAAAAAAAAAAAAAAAACAGACTATAACAACGTTAGATAATCATCAAGACTACACGAAATACATTACGCTATAGAACCATTACTACACAAAGTACCACGATGATGGCGCAGGTACGATTAGA
+
DDDDDFFFFFFFGGGGGGGGGGHHHGHHHHHHHHHHHHHHHHHHHHHGGGGGHHHHHHHHHHHGGGGHHHHHHHGHHHGHHHHHHHHHHHHHHHHHHHHHG4GGHGGHHHHGGGHGHHHHHHHHHHHHGGGGG<<<><---:-:--..//.00:00000.-.//.00<0000000000/00<0/.-...0000000.9...00000..<0000000<0../000000.-9.0000/-.---.00.....00
@M03495:530:000000000-LYBTV:1:2113:19132:25366 1:N:0:CTGGAGTA+AACCGAAC
GTCAGCATGTGAGCTTTGGAAACGACAGAAGGAGCAAGATAACGACCACAGGGAGGGTGGTTTATCAACGGCAAAATATAGATGGAAGAGCACCACGTCTGAACTCCAGTCACCTGGAGTAATCTCGTATGCCGTCTTCTGCTTGAAAAAAAAAAAAACAAACAACACAGTAAACCACATGCTCAACACAACAGTATCCCCAACAGACTTCACTATCTAGATAACCAACATCACGTTCATCAACTCTAACT
+
CCCCCFFFFFFFGGGGGGGGGGHGGGGGGHHGHHHHHHHHHHHGGGGGHHHHGGFGGFFGEFHHHHHHHG/EFGHHHHHHHH4GHHHGHGHHHHHHGHHHGHHHHHHHHHHHHHHHGHHHHHH3DGHCGHFHHGDCFGHFHHHHHHHHHCFGC-D-;-.9;..;......0900;/...00;0;0090:...9///////.:.9.//.///////////://9////...////9../////;9;//;///
@M03495:530:000000000-LYBTV:1:2113:9580:25368 1:N:0:CTGGAGTA+AACCGAAC
GTCAGCATGTGAGCTTTGGAGTGAAATCTCTTGTCTTAAGGAATAAAGGAAAAAGATTCCGTCGGAGGCTCGGTGCTCTACAGGTTCAACCTTTGTACTCTATTATTGCCTCACATTCCATCTCTTGTGAAAATATATTTGATTGGCTTTTCTGCAGGTTGTTTGCCAGGACTTTCCAAGACCTCCACTAGAAAACACAATAAACTTTTTGGAAGCTGGACAACTATCTTCATTTTTCAGAAACAGTGAAC
+
BCCCCFFFFFFFGGGGGGGGGGHHHHHHHHHHHHHHHHHHHHHHHHHHHHHHHHGGHHIIHIHGGGGGGHGFGGGGHHHHHHGHHHHHHHHHHHHHHHHHHHHHHHHHHHHHHHHHHHHHHHHHHHHHGGHHHHHHHHHHHHHHGHHHHHHHHHHHHHHHHGHHHHHHHGHHHHHHHHHHGHHHHHHHHHGGHGHHHHGEFHGHHGHHHHGGGHHHHHHEHHHHHGHHHHGGGGGGGGBFFGGGGGGGGGB
@M03495:530:000000000-LYBTV:1:2113:22398:25416 1:N:0:CTGGAGTA+AACCGAAC
GTCAGCATGTGAGCTTTGGTCCAGCCTGAGTCCTGGTTTATCAACGGCAAAATATAGATCGGAAGAGCACACGTCTGAACTCCAGTCACCTGGAGTAATCTCGTATGCCGTCTTCTGCTTGAAAAAAAAACAGGCGGGAATTCCTGAAGCTCACAGCATTCGGGCTGGGGTCTCTGGCACCGTGGCCTTCGCTGTCATCCCGCTACTCCTTATATCTTGTGTCGCTGTTTTCTTGCGTAAGTCTCTGTTCC
+
AAAAAFB5@BBFGFFBFFFFGGGGFFFGBBGFDEFGB3BGGDFFAEEEAA2BG3FFGHAGCE1AEFCG3F2FA1BBEDBCGH@BGHHH3GFHEGG@?B44BDE?EFHF3E>/BF?BGFG3F033BE/<////0//>/@--/0=00=000<000000.:00:0..--..9-..;;C009/09:..--.990....9//9//..;-9-//////9/;BF////./:....9/./////-....//9;//////
@M03495:530:000000000-LYBTV:1:2113:16352:25426 1:N:0:CTGGAGTA+AACCGAAC
GTCAGCATGTGAGCTTTGGAATTAGTAAATTCGTTGACGACAGAAGGAGCAAGATAACGACCACAGGGAGGGTGGTTTATCAACGGCAAAATATAGATCGGAAGAGCACACGTCTGAACTCCAGTCACCTGGAGTAATCTCGTATGCCGTCTTCTGCTTGAAAAAAAAAAAGCGCTATGTTCTATTCCAGGCGGAAGAAGTACATATCTGAGGAGTCGACACTGCCACTACAGCAGAAGAAAATGCCTTGC
+
AAAAABFFFFBBGFGGGGGGGGHHHHHHFHHHGFFFHHFFGGGHHHGHCGGHFCGGFFFGGECC1A1FA>0>EFEEFFFHGFDG>ECEEHHGHFHHFFHAAEA/EGFHFHHCCC?FHHCFFBGG2@FDFFGHHHCGH11<??FE0FBFCGCHC1DGF<G10GDDHGG?G@-...-.9.0;900;0BBBB9C.A--9..//999B/9;/B/;B;:ABF;9=999////9//////..////99.//;////9
@M03495:530:000000000-LYBTV:1:2113:12357:25458 1:N:0:CTGGAGTA+AACCGAAC
GTCAGCATGTGAGCTTTGGTTTATCAACGGCAAAATATAGATCGGAAGAGCACACGTCTGAACTCCAGTCACCTGGAGTAATCTCGTATGCCGTCTTCTGCTTGAAAAAAAAAAAAAAAATAAGAATTAGTACAAACATAGGCAAGCACAATACGCAAACGCATAATAACAACGACAGCACGCGGTCTGTTCACTATACTATGTACCACTCAAATCCTACGTTATGTCACTGTAATGTACGAGCATATTCG
+
DEDDDFFFFFFFGGGGGGGGGGHHHHHHGGGGGHHHHHHHHHHHGGGGHHHHHHHGHHHGHHHHHHHHHHHHHHHHHHHHHHDGHHFGHHHHGGGHGHHHHHHHHHHHHGGGFCC@////0111111111111111>.011000<.<////010...--..--..11:1000.-.---./.----.-./:<<11111111111:111100//00100:10..//.1<1<1<111111111...--:111</
@M03495:530:000000000-LYBTV:1:2113:16304:25458 1:N:0:CTGGAGTA+AACCGAAC
GTCAGCATGTGAGCTTTGGAGTGAAATCTCTTGTCTTAAGGAATAAAGGAAAAAGATTCCGTCGGAGGCTCGGTGCTCTACAGGTTCAACCTTTGTACTCTATTATTGCCTCACATTCCATCTCTTGTGAAAATATATTTGATTGGCTTTTCTGCAGGTTGTTTGCCAGGACTTTCCAAGACCTCCACTAGAAAACACAATAAACTTTTTGGAAGCTGGACAACTATCTTCATTTTTCAGAAACAGTGAAC
+
CCCCCFFFFFFBGGGGGGGGGGHHHHHHHHHHHHHHHHHHHHHHHHHHHHHHHHGGHHHHHIHGGGGGGHHGGFGGHHHHHHHHHHHHHHHHHHHHHHHHHHHHHHHHHHHHHHHHHHHHHHHHHHHHHHHHHHHHHHHHHHHHHHHHHHHHHHHHHHHHHGHHHHHHGHHHHHHHHFDGGHHHHHHHHHHFHHGHHGHCGFGHHHHHHHGGHHGHHHHHHHHGHHHHHHGGGGGGGGCBFGGGGGFGFF0
@M03495:530:000000000-LYBTV:1:2113:15320:25491 1:N:0:CTGGAGTA+AACCGAAC
GTCAGCATGTGAGCTTTGGAGTGAAATCTCTTGTCTTAAGGAATAAAGGAAAAAGATTCCGTCGGAGGCTCGGTGCTCTACAGGTTCAACCTTTGTACTCTATTATTGCCTCACATTCCATCTCTTGTGAAAATATATTTGATTGGCTTTTCTGCAGGTTGTTTGCCAGGACGGCGTAGCCATTTTTAGACTGATCGAAGAAAATTTCCTCAGGTCGTGATTGCTGGAGCAGGTATGATATAATTCTAGGA
+
CBCCCFFFFFFFGGGGGGGGGGHHHHHHHHHHHHHHHHHHHHHHHHHHHHHHHHGGHHIIHHHGGGGGGHHGGEFGHHHHHHHHHHHHHHHHHHHHHHHHHHHHHHHHHHHHHHHHHHHHHHHHHHHHHHGHHHHHHHHHHHHHHHHHHHHHHHHHHHHHHGHHHHHHHHHHGGGGGGGGHHHHHHHHHHGHHBGHEGHGGHHHHHHHFHHHHFFFGGFGGGGGGGGFGFGFEABBFGCCFGGGFFFFFF0
@M03495:530:000000000-LYBTV:1:2113:20460:25496 1:N:0:CTGGAGTA+AACCGAAC
GTCAGCATGTGAGCTTTGGAGTGAAATCTCTTGTCTTAAGGAATAAAGGAAAAAGATTCCGTCGGAGGCTCGGTGCTCTACAGGTTCAACCTTTGTACTCTATTATTGCCTCACATTCCATCTCTTGTGAAAATATATTTGATTGGCTTTTCTGCAGGTTGTTTGCCAGGACTTTCCAAGACCTCCACTAGAAAACACAATAAACTTTTTGGAAGCCGGACAACTATCTTCATTTTTCAGAAACAGTGAAC
+
CBCCCFFFFFFFGGGGGGGGGGHHHHHHHHHHHHHHHHHHHHHHHHHHHHHHHHGGHIHIHIHGGGGGGHHGGFGGHHHHHHHHHHHHHHHHHHHHHHHHHHHHHHHHHHHHHHHHHHHHHHHHHHHHHHHHHHHHHHHHHHHHHHHHHHHHHHHHGHHHHGHHHHHHHHHHHHHHHHHHGHHHHHGHHHHHGHHHHHHGHHHHHGHHHHGGEHHHFGGGGGGGGGGGGGGGGGGGGGFFGGGGGGFGGGB
@M03495:530:000000000-LYBTV:1:2113:21689:25511 1:N:0:CTGGAGTA+AACCGAAC
GTCAGCATGTGAGCTTTGGAATTAGTAAATTCGTTGACGACAGAAGGAGCAAGATAACGCCCACAGGGAGGGTGGTTTATCAACGGCAAAATATAGATCGGAAGAGCACACGTCTGAACTCCAGTCACCTGGAGTAATTTCGTATGCCGTCTTCTGCTTGGATAACAAAAACTTTCCAAGACCTCCACTAGAAAACACAATAAACTTTTTGGAAGCTGGACAACTATCTTCATTTTTCAGAAACAGTGAAC
+
BBBBBFFFFFFFGGGGGGGGBGGHF56A5AF5BG444422AAA3F322B2FG2GDG5AA00A11AAFG1>0E1?E>F134FG43E/EGG00F?G?4G4?/?E//F0??G00/0?0?12F11F11G111@100@010FD1@1?G00GH</C-0>1111=F1.111<00<..<C0G=<0GB0:/:CHEFHFHCC:CGFHGGAF;B0CBBFFGG?/9;C00/9.9A:FFGFFFFFFFBBFBFB9//9;B//99/
@M03495:530:000000000-LYBTV:1:2113:6968:25553 1:N:0:CTGGAGTA+AACCGGAC
GTCAGCATGTGAGCTTTGGAGTGAAATCTCTTGTCTTAAGGAATAAAGGAAAAAGATTCCGTCGGAGGCTCGGTGCTCTACAGGTTCAACCTTTGTACTCTATTATTGCCTCACATTCCATCTCTTGTGAAAATATATTTGATTGGCTTTTCTGCAGGTTGTTTGCCAGGACTTTCCAAGACCTCCACTAGAAAACACAATAAACTTTTTGGAAGCTGGACAACTATCTTCATTTTTCAGAAACAGTGAAC
+
BBBBBFFFFFFFGGGGGGGGCGHGFFHHHHHHHHHHHHHHHHHHHHHHHHHHHHGGHHHHHHHGGGGGGHHGGEEEHHHHHHFEHHHHHHHHHHHHHHHHHHHHHHHHGHHHHHHHHHHGHHHHHHHGHHHHHHHGHHHHHHHHBFGHHHHHHFHHEHHHHGHGHHHHHAHHHHHHHHGHFHHGHHHHHHGHGHFHHHHGHHGFH0DGHHGGGCGHHHGHHHHHHHHHGHGFFGGGGGCB0CBGFGFFGFB
@M03495:530:000000000-LYBTV:1:2113:21303:25563 1:N:0:CTGGAGTA+AACCGAAC
GTCAGCATGTGAGCTTTGGAATTAGTAAATTCGTTGACGACAGAAGGAGCAAGATAACGACCACAGGGAGGGTGGTTTATCAACGGCAAAATATAGATCGGAAGAGCACACGTCTGAACTCCAGTCACCTGGAGTAATCTCGTATGCCGTCTTCTGCTTGAAAAAAAAAAAAAAAAACACGAGTAAAAAAATCAATACTTGGGCACCACTAGAGTCATTCAAGTCGAGTAGAGATGACACTCTCGATATGT
+
CCCDDFFFFFFFGGGGGGGGGGHHHHHHHHHHGHHHHHGGGGGHHHHHHHHHHHHHHHGGGGGHHHHGGGGGEGGGGHHHHHHHGGGGGHHHHHHHHHHHGGGGHHHHHHHGHHHGHHHHHHHHHHHHHHHHHHHHHGHHHHGGHHHHGDGHGHHHHHHHHHHHHGGGGF-<---9-....<-..0<0:-<.000<0000009./.<..0/0:00:000:00000.<-0<00:00000000/00.0/.-00
@M03495:530:000000000-LYBTV:1:2113:23770:25586 1:N:0:CTGGAGTA+AACCGAAC
GTCAGCATGTGAGCTTTGGAGGACAGAGGAGCAAATAACGACCACAGGGAGGGTGGTTTATCAACGGCAAAATATAGATCGGTAGAGCACACGTCTGAACTCCAGTCACCTGGAGTAATATCGTATGCCGTCTTCTGCTTGAAAAAAAAAAAACAAATTAACTTCGTTTTATGTTCAATTTTTGAACACTAATGTATTGTGTAATGTAATTTAGCATCGGATGACGGGACAGATTATCTCTATCTATGCTT
+
AAAAA11B1DBFFGGFD111BEAGFA000B0F0CFGH1AE0//AA/B/F/AE//BEEEG1FGFFFEGCE/0B@@BF22BFH/?G/G1FFHFGGCH0?GH1GFB11GHD11BF0G0B0F22BFF000FD1CE?GF>F1F11F?1?DG/--<-C-;...00:0;C00.//.9CF99;00;;0000-;99FF0//;BF000990/00;;///9/////9;/9----//---;;--/;///////9/9////9//
@M03495:530:000000000-LYBTV:1:2113:7775:25593 1:N:0:CTGGAGTA+AACCGAAC
GTCAGCATGTGAGCTTTGGATGGTTCTGGTTTATCAACGGCAAAATATAGATCGGAAGAGCACACGTCTGAACTCCAGTCACCTGGAGTAATCTCGTATGCCGTCTTCTGCTTGAAAAAAAAAAAAAAAACAAAAGCAGATCGTTAGCCATCTTCCCGTATAAAAAAAAGAAGTAGAGACATCACCATCCTCTAGTTGCGTGAGCTGTGATATAACGTAACAGTTCGAAGACATACAGTGGTATGATTCGT
+
CBCCCFFFFFFFGGGGGGGGGGGGHHHHHHHHHHHHHHGGGGGHHHHHHHHHHHGGGGHHHHGHHGGHHGHHHHHHHHHHGHHHHHGHHHHHFGHFFGHHHHGGGHGGHHFHHHGHHHHGFFCG>//>--...0./.<//<<<<.C.0C0000:;0/..-::0000-;9.../0;0;09/90000/900.000000000-..;.0009/0000090./...0000;..9..//0900000/:0900000;/
@M03495:530:000000000-LYBTV:1:2113:17002:25641 1:N:0:CTGGAGTA+AACCGAAC
GTCAGCATGTGAGCTTTGGAGTGAAATCTCTTGTCTTAAGGAATAAAGGAAAAAGATTCCGTCGGAGGCTCGGTGCTCTACAGGTTCAACCTTTGTACTCTATTATTGCCTCACATTCCATCTCTTGTGAAAATATATTTGATTGGCTTTTCTGCAGGTTGTTTGCCAGGACTTTCCAAGACCTCCACTAGAAAACACAATAAACTTTTTGGAAGCTGGACAACTATCTTCATTTTTCAGAAACAGTGAAC
+
BABCCFFFFFFFGGGGGGGGGGHHHHHHHHHHHHHHHHHHHHHHGHHHHHHHHHGGHHHHHIHGGGGGGHGEGFFGHHHHHHHHHHHHHHHHHHHHHHHHHHHHHHHHHHHHHGHHHHHHGGHHHHHHHGFGHHHGHHHHHHHHHGHHHHHHHHHHHHHHHAHHHHHHHHHHGHHHHHHHHHGHHHHHHHHHHHHHHHE<GHDHHHHHHHGGHHGHHHHHHHHHHEHHHGGGGGGGGG;;BFBFFGFGGG9
@M03495:530:000000000-LYBTV:1:2113:21451:25654 1:N:0:CTGGAGTA+AACCGAAC
GTCAGCATGTGAGCTTTGGAATTAGCTGGTTTATCAACGGCAAAATATAGATCGGAAGAGCACACGTCTGAACTCCAGTCACCTGGAGTAATCTCGTATGCCGTCTTCTGCTTGAAAAAAAAAAAAAAAACAGCATGCTACCGGAATCAAGCATTATGAAAAGATACAGTCTTTTCTTATGCAGTGCTATGAGTTAGTTACTGGTGATCTTCAGGCTGAAGGTAACCCGTCTGTTTCTGAAGATCGTGATA
+
CBBCCFFFFFFFGGGGGGGGGGHHHHHHHHHHHHHHHHGGGGGHHHHHHHHHHHGGGGHHHHHHHGHHHGBGHHHHHHHHHHFHGHGHFGHHGHHHGGHFHHGFGHGHHHHHHHHHHGHGGGG/<>/>--.>00<0000=0/----.00000/000000000/:C0000;000000000090000/000;00;;00;0;0;;0/0/09//;/////...://9////9-.:../:////9/////.:;F//
@M03495:530:000000000-LYBTV:1:2113:10170:25689 1:N:0:CTGGAGTA+AACCGAAC
GTCAGCATGTGAGCTTTGGAGTGAAATCTCTTGTCTTAAGGAATAAAGGAAAAAGATTCCGTCGGAGGCTCGGTGCTCTACAGGTTCAACCTTTGTACTCTATTATTGCCTCACATTCCATCTCTTGTGAAAATATATTTGATTGGCTTTTCTGCAGGTTGTTTGCCAGGACTTTCCAAGACCTCCACTAGAAAACACAATAAACTTTTTGGAAGCTGGACAACTATCTTCATTTTTCAGAAACAGTGAAC
+
CCCCCFFFFFFFGGGGGGGGGGHHHHHHHHHHHHHHHHHHHHHHHHHHHHHHHHGGHIHHHHHGGGGGGHHGGGGGHHHHHHHHHHHHHHHHHHHHHHHHHHHHHHHHHHHHHHHHHHHHHHHHHHHHHHHHHHHHHHHHHHHHHFGHHHHHHHHHHHHHHGHHHHGHHHHGHHHHHHGHHHHHHHHHHGHGHHHHHHHGHHFFHHHHHHGGEHHHHHHHHHHGHHHHHHGGGGFGGGFFFGGGGGFGGGC
@M03495:530:000000000-LYBTV:1:2113:20259:25690 1:N:0:CTGGAGTA+AACCGAAC
GTCAGCATGTGAGCTTTGGAGTGAAATCTCTTGTCTTAAGGAATAAAGGAAAAAGATTCCGTCGGAGGCTCGGTGCTCTACAGGTTCAACCTTTGTACTCTATTATTGCCTCACATTCCATCTCTTGTGAAAATATATTTGATTGGCTTTTCTGCAGGTTGTTTGCCAGGACTTTCCAAGACCTCCACTAGAAAACACAATAAACTTTTTGGAAGCTGGACAACTATCTTCGTTTTTCAGAAACAGTGAAC
+
BBBBBFFFFFFFGGGGGGGGGGHHHHHHHHHHHHHHHHHHHHHHHHHHHHHGHHGGHHHHHHHGGGGGGHHGGGGGHHHGHHHHHGHHHHHHHHHFHHHHHHHHHHHGGHHHHHHHHHGHHHHHHHHHHHHGHHHHHHHHHHHHHHGHHGHHHGHHHHHHHGHGHHHHHHHHHFHHHHHHHHHHHHHHHGHHHHFHHHHGHHHHHHGHHHGGEGHHHHHHHHGGHHHHHHGGFGGGGGCFFFFGGFCBFGB
@M03495:530:000000000-LYBTV:1:2113:10305:25713 1:N:0:CTGGAGTA+AACCGAAC
GTCAGCATGTGAGCTTTGGAATTAGTAAATTCGTTGACGACAGAAGGAGCAAGATAACGACCACAGGGAGGGTGGTTTATCAACGGCAAAATATAGATCGGAAGAGCACACGTCTGAACTCCAGTCACCTGGAGTAATCTCGTATGCCGTCTTCTGCTTGAAAAAAAAAAAAAAAGTACAATAGAGACGATGTGAATGCATATAAATAAAGAAATAAAAAGTAAATGTTAGTCACTAAGCGACACACACTA
+
DDDDDFFFFFFFGGGGGGGGGGHHHHHHHHHHGHHHHHGGGGGHHHHHGHHHHHHHHHGGGGGHHHHGGGGGEGGGGHHHHHHHGGGGGHHHHHHHHHHHGGGGHHHHHHHGGHHGHHHHHHHHHHHHHHHHHHHHHHDHGHFGHHHHGGGHGHHHHHHHGHHHHGGGFG@----.00000000000/<A...000:000000<0000:0<0./0000009000000:0000000000:/-.---/...//
@M03495:530:000000000-LYBTV:1:2113:12768:25720 1:N:0:CTGGAGTA+AACCGAAC
GTCAGCATGTGAGCTTTGGTCCAGCCTGAGTCCCTGGTTTATCAACGGCAAAATATAGATCGGAAGAGCACACGTCTGAACTCCAGTCACCTGGAGTAATCTCGTATGCCGTCTTCTGCTTGAAAAAAAAAAAAAAATAAATTCGACACGTGTAATACAGAAAAATATCTCACAAAAACCTAAGACAGTGTTACATCCGCTAGCACTTTAATGACACAAGGTATGCTTGCATCAATGGGACTACTCAAGAA
+
CCCCCFFFFFFFGGGGGGGGGGHHHGHHGHHHHHHHHGHHHHHHHHGGGGGHHHHHHHHHHHGGGGHHHHHHHGHHHGHHHHHHHHHHHHHHHHHHHHHHDHHHGGHHHHGGGHGHHHHHHHHHHHHGGGCB@>---010=000.0..<.../:00:000<00/..;00000000...../00/;0//000000090/...-.000;9000009000/9..00000000.00000000:/.;//000000/
@M03495:530:000000000-LYBTV:1:2113:17829:25754 1:N:0:CTGGAGTA+AACCGAAC
GTCAGCATGTGAGCTTTGGTCCAGCCTGAGTCCTGGTTTATCAACGGCAAAATATAGATCGGAAGAGCACACGTCTGAACTCCAGTCACCTGGAGTAATCTCGTATGCCGTCTTCTGCTTGAAAAAAAAAAAAAAACAAAACACTGACTTCATAATCACATAATACAACATTGTGATTAACATACACACTACTACCGGTCACACTGTTGAACAACCTCACAGTTCCTACTAACACATCGCTACACACAATA
+
DCDDDFFFFFFFGGGGGGGGGGHHHGHHHHHHHHHHHHHHHHHHHGGGGGHHHHHHHHHHHGGGGHHHHHHHGGHHGHHHHHHHHHHHHHHHHHHHHHHDHHHGGHHHHGFGHGHHHHHHHHHHHHGGGG>//<>>........000<00000<<00000000000000./000000:00;00:0:00;///000/----.000/00:00000:..//:.0000000000:0000.00.:..;0/0...00
@M03495:530:000000000-LYBTV:1:2113:8284:25767 1:N:0:CTGGAGTA+AACCGAAC
GTCAGCATGTGAGCTTTGGCACAGGGAGGGTGGTTTATCAACGGCAAAATATAGATCGGAAGAGCACACGTCTGAACTCCAGTCACCTGGAGTAATCTCGTATGCCGTCTTCTGCTTGAAAAAAAAAAAGGCCGGGCTCGGGTCAGGGAGGTGAGGGTGGAACACTCTGTGTAGCGGTGGACTTCGCAGATATCGGTACGAACTACACTTGAGAATGCGAAGATCTGGTCTGCTACTGACGCTATATCCCT
+
AAABAFFFFFFFGGGFGGGGGGGHAEAEGGEFFEFHHHHHHHEGGGCGFGFGHHHHHHGGGGHGHFHHHF?EEFHHHHFGHH4FGGHGHHFH@FHFBGFHFGFFFFGEEHFHEHFHFFCEHBHFC@DF///..----<.<--<-.;/...-.;<;....9.09//0/000;BF9C--C??.////;.9A-////.-....9.-.9;/.////9.///;.9--99/B///9/9//////9/.....//9///
@M03495:530:000000000-LYBTV:1:2113:19319:25785 1:N:0:CTGGAGTA+AACCGAAC
GTCAGCATGTGAGCTTTGGAGTGAAATCTCTTGTCTTAAGGAATAAAGGAAAAAGATTCCGTCGGAGGCTCGGTGCTCTACAGGTTCAACCTTTGTACTCTATTATTGCCTCACATTCCATCTCTTGTGAAAATATATTTGATTGGCTTTTCTGCAGGTTGTTTGCCAGGACTTTCCAAGACCTCCACTAGAAAACACAATAAACTTTTTGGAAGCTGGACAACTATCTTCATTTTTCAGAAACAGTGAAC
+
BABBBFFFFDFFGGGGGGGCFBGFHDAFGHHHHDGHDGHHF3GFHFHFBHFFHCEEGHFBEGHCEEGGEGHGG1?EHFHHHHHHHHHGHHEHHHHEGHHHGHHHHHHFFGGGHHHHHHGFHFHHHGHFHB44?GGGHEGGHHHHGGEHHHHHHHHFHACFGCGHGFHHBGEHHF?GHHGHHFHGHEFHHBGBGBFGHHHGHHGFHFDBGHD-/0CCHHGGFHFCFHHGHHGGGGGGFF;0FF/CFFFFBFB
@M03495:530:000000000-LYBTV:1:2113:13815:25821 1:N:0:CTGGAGTA+AACCGAAC
GTCAGCATGTGAGCTTTGGAGTGAAATCTCTTGTCTTAAGGAATAAAGGAAAAAGATTCCGTCGGAGGCTCGGTGCTCTACAGGTTCAACCTTTGTACTCTATTATTGCCTCACATTCCATCTCTTGTGAAAATATATTTGATTGGCTTTTCTGCAGGTTGTTTGCCAGGAGGTCGTGATTGCTGGAGCAGGTATGATATAATTCTAGGATTTGACAGATGAATAATTTACATATATATCTAACTTTGATA
+
CCCCCFFFFFFFGGGGGGGGGGHHHHHHHHHHHHHHHHHHHHHHHHHHHHHHHHGGHHHIHIHGGGGGGHHGGFGGHHHHHHHHHHHHFHHHHHHHHHHHHHHHHHHHHHHHFHHHHHHHHHHHHHHHHHHHHHHHHHHHHFHHHHGHHHHHHHHHHHFHHGHHHHHHHHHGGEHCDGHGHHHHGHHHEHHHCDDGHFGHHHHHHHHHHHHHHGHGHHHHHHCHHFHHHHHFHHHGGF;CFGGFGGGGGG0
@M03495:530:000000000-LYBTV:1:2113:19795:25828 1:N:0:CTGGAGTA+AACCGAAC
GTCAGCATGTGAGCTTTGGAGGGCAAGAAGTGGTTGTGACTGGTTTATCAACGGCAAAATATAGATCGGAAGAGCACACGTCTGAACTCCAGTCACCTGGAGTAATCTCGTATGCCGTCTTCTGCTTGAAAAAAAAAAAAAAAAAAAAAGGATAGCTGTACAAGTGAATGACATTTGATAAAAAAGAGAGAGAGTAGTGAACACAAAAACAACGAGCGTGAGTGGTACACAATATCAGTAACTAGTCCACT
+
CDDDDFFFFFFFGGGGGGGGGGGGGGGHHHHHHHGGGGHHHHHHHHHHHHHHGGGGGHHHHHHHHHHHGGGGHHHHHHHGHHHGHHHHHHHHHHHHHHHHHHGHHHDHHHGGHHHHGGGHGHHHHHHHHHHHHGGGGAA-<----:-:-..:0000000000;000;00000:000000:0000-..//.:.;.00;:/0000/.........-..--....:0.000000.000000000000;000000
@M03495:530:000000000-LYBTV:1:2113:19340:25837 1:N:0:CTGGAGTA+AACCGAAC
GTCAGCATGTGAGCTTTGGAGTGAAATCTCTTGTCTTAAGGAATAAAGGAAAAAGATTCCGTCGGAGGCTCGGTGCTCTACAGGTTCAACCTTTGTACTCTATTATTGCCTCACATTCCATCTCTTGTGAAAATATATTTGATTGGCTTTTCTGCAGGTTGTTTGCCAGGACAGGTCGTGATTGCTGGAGCAGGTATGATATAATTCTAGGATTTGACAGATGAATAATTTACATATATATCTAACTTTGA
+
BBBBBFFFFFFFGGGGGGGGGGHHHHHHHHHHHHHHHHHHHHHHHHHHHHHHHHGGHHHHHHHGGGGGGHHGGFGGHHHHHHHHHHHHHHHHHHHHGHHHHHHGHHHHHHHHGGGHHHHHHHHHHHHHHHHHHHHHHHHHHHHHHHHHHGHHHHHHHHHHHGHHHHHHHGHHHGGHHGGGHGHHHHHHHFHHHHGHHHGHGHHHHHHHHHHGHHHHHHHGFFHH<GHGHHHHGFHHGGFCFGGGGGGGGG0
@M03495:530:000000000-LYBTV:1:2113:19038:25837 1:N:0:CTGGAGTA+AACCGAAC
GTCAGCATGTGAGCTTTGGACTCCTGACTGGTTTATCAACGGCAAAATATAGATCGGAAGAGCACACGTCTGAACTCCAGTCACCTGGAGTAATCTCGTATGCCGTCTTCTGCTTGAAAAAAAAAACAAATTTCCTTCCACTCGTATAAGATGCTGAGGAGGGGCCAGACCTAAGAGCAATCAGTGAGGAATCAGAGGCCTTGTGACCCTTGGCAACCGGCCCGGTCGTCTCCCCAGCCACAGCTGCTCCC
+
AAAA>FFDD13BFGGCBB1BAFGHHF1GFEAABBGDDGHHAAEECCGFHHHGHFGG?AFAHHFGFGHGFEHEGFGFHHFGDGBGFCCFFGHFF222BGFEHFHHCEE>/B21BBEGG1110>/B///?F01@GBHFFDHHFFGA0/0<<1111F1G10>1<<@-@C.<<.:CGH/;0;C/000000;0.09090000.99//9;0;CB/////90;.;-;-----99--:--//--9---9---/;:///;
@M03495:530:000000000-LYBTV:1:2113:10662:25878 1:N:0:CTGGAGTA+AACCGAAC
GTCAGCATGTGAGCTTTGGAATTAGTAAATTCGTTGACGACAGAAGGAGCAAGATAACGACCACAGGGAGGGTGGTTTATCAACGGCAAAATATAGATCGGAAGAGCACACGTCTGAACTCCAGTCACCTGGAGTAATCTCGTATGCCGTCTTCTGCTTGAAAAAAAAAAAAAAGACACGATGACAACTGTGTCACCTCATCAGATATCTTTTGCTTCTATATAACACAAAACCGCAACTGAGATCCTTGG
+
CCCCCFFFFFFFGGGGGGGGGGHHHHHHHHHHGHHHHHGGGGGHHHHGHHHHHHHHHHGGGGGHHHHGGGEFEGGGGHHHHHFHGGGGGHHHHHHHGHHHGGGGHHHHHHHGGHHGHHHHGHGHHHHHHHHHHHHHGFDGGHGDGHHHGGGHGHHHGHHHFGFHCE<ECG-9--;9///.-..0009.0/00900000.0000000090000;0009:000000;000......-----/:000;000000
@M03495:530:000000000-LYBTV:1:2113:9825:25940 1:N:0:CTGGAGTA+AACCGAAC
GTCAGCATGTGAGCTTTGGAATTAGTAAATTCGTTGACGACAGAAGGAGCAAGATAACGACCACAGGGAGGGTGGTTTATCAACGGCAAAATATAGATCGGAAGAGCACACGTCTGAACTCCAGTCACCTGGAGTAATCTCGTATGCCGTCTTCTGCTTGAAAAAAAAAAAAAAAAGACAATAAGTGGAACATCATACGACGAAACAACTATAGAGTGGCAGATGTAGACTTGTGTATATGCGTGTTATAA
+
DCDDDFFFFFFFGGGGGGGGGGHHHHHHHHHHGHHHHHGGGGGHHHHHHHHHHHHHHHGGGGGHHHHGGG@FEGGGGHHHHHGHGGGGGHHHHHHHHHHHGGGGHHHHHHHGHHHGHHHHHHHHHHHHHHHHHHHHHG1FGHGGHHHHGFGHGHHHHHHHHFHHHGGGFC-@:---..//;9000000000/0:0000..9---.-/.:0000000:0.;/9.00000000;0:0:000000.....0900
@M03495:530:000000000-LYBTV:1:2113:9554:25953 1:N:0:CTGGAGTA+AACCGAAC
GTCAGCATGTGAGCTTTGGAGACTGGTTTATCAACGGCAAAATATAGATCGGAAGAGCACACGTCTGAACTCCAGTCACCTGGAGTAATCTCGTATGCCGTCTTCTGCTTGAAAAAAAAAAAAAAGAGATAGAACTGCCAGGACGAGTTGGACGCTACAGATGCAATTGGAAATAGAAATTATACAGTGCAGACAAAGTATACCATGTACTTCGTCGCGCTTCTTGTTAGTACATTACACACGACAATGCA
+
BBBCDFFFFFFFGGGGGGGGGGGHHHGHHHHHHHHGGGGGGHHHHHHHHHHGGGGHHGHHHHGHHHGHHHHHHHHHHHHHHHHHHFHHHBGHHGGHHHHGFGHGHHHHHHHHHHHGGEGDCB/////00111111111<11...---..0000--..-00000:000000000:<00:000000000000<00.////000:0:<00000<00./.----<..00000:<0:000000000.-----0000
@M03495:530:000000000-LYBTV:1:2113:17436:26013 1:N:0:CTGGAGTA+AACCGAAA
GTCAGCATGTGAGCTTTGGAATTAGTAAATTCGTTGACGACAGAAGGAGCAAGATAACGACCACAGGGAGGGTGGTTTATCAACGGCAAAATATAGATCGGAAGAGCACACGTCTGAACTCCAGTCACCTGGAGTAATCTCGTATGCCGTCTTCTGCTTGAAAAAAAAAAAAATGGACAAACTGTCAGACGAATGAAGAGGAGAGACAGGACAGGAGATAGCAGGTCGAGTATGAGAGTGCAAGACATGTG
+
DCDDEFFFFFFFGGGGGGGGGGHHHHHHHHHHGHHHHHGGGGGHHHHHHHHHHHHHHHGGGGGHHHHGGGGGFGGGGHHHHHHHGGGGGHHHHHHHHHHHGGGGHHHHHHHGHHHGHHHHHHHHHHHHHHHHHHFGHHHHHHGGHHGHGGGHGHHHHHGHHHHHHGGGGA-<-.00<00./.01111110---.00111....<..///...<..:<</11110..0--<0.1::110011110///10<1
@M03495:530:000000000-LYBTV:1:2113:6677:26016 1:N:0:CTGGAGTA+AACCGAAC
GTCAGCATGTGAGCTTTGGATGGTTCTGGTTTATCAACGGCAAAATATAGATCGGAAGAGCACACGTCTGAACTCCAGTCACCTGGAGTAATCTCGTATGCCGTCTTCTGCTTGAAAAAAAAAAAAAAAGTATAAGCTTATACATTGATAGCAACACATCCTCTGACTTGAATATGATCTGAATATGAGATATTTAGTTGTATGATACGTGCCTACTCACACTAACCAAGATATTGTACATAGACTGTATC
+
CBCCCFFFFFFFGGGGGGGGGGGGHHHHHHHHHHHHHHGGFGGHHHHHHHHHHHGGGGHHHHHHHGHHHGDGHHHHHHHHHHGHHHHHHHHHFHHHGGHHHHGGGHGHHHHHHHGHHHHGGFD?<>//<.11111111=<>1100000=00000..<.00/00<000000000000000000000000000000:000000000<000.0/<.00/0:00:0//00.0.<.00:000000000000000:0
@M03495:530:000000000-LYBTV:1:2113:22155:26057 1:N:0:CTGGAGTA+AACCGAAC
GTCAGCATGTGAGCTTTGGAGTGAAATCTCTTGTCTTAAGGAATAAAGGAAAAAGATTCCGTCGGAGGCTCGGTGCTCTACAGGTTCAACCTTTGTACTCTATTATTGCCTCACATTCCATCTCTTGTGAAAATATATTTGATTGGCTTTTCTGCAGGTTGTTTGCCAGGACTTTCCAAGACCTCCACTAGAAAACACAATAAACTTTTTGGAAGCTGGACAACTATCTTCATTTTTCAGAAACAGTGAAC
+
CCCDDFFFFFFFGGGGGGGGGGHHHHHHHHHHHHHHHHHHHHHHHHHHHHHHHHGGHHHIHIHGGGGGGHHGGFGGHHHHHHHHHHHHHHHHHHHHHHHHHHHHHHHHHHHHHHHHHHHHHHHHHHHHHHHHHHHHHHHHHHHHHHHHHHHHHHHHHHHHHGHHHHHHHHHHHHHHHHHHGHHHHHHHHHHHHHHHHHHEHHGFHHHHHHGGHHHHHGFHGHHHHHHHHHGGGGGGGGC;;CFFGGFFGGB
@M03495:530:000000000-LYBTV:1:2113:18787:26063 1:N:0:CCGGAGTA+AACCGAAC
GTCAGCATGTGAGCTTTGGAATTAGTAAATTCGTTGACGACAGAAGGAGCAAGATAACGACCACAGGGAGGGTGGTTTATCAACGGCAAAATATAGATCGGAAGAGCACACGTCTGAACTCCAGTCACCCGGAGTAATCTCGTATGCCGTCTTCTGCTTGAAAAAAAAAAAAAAAAAGGAACGATGACTGAAGACAGACAAGGAGAATGACACAATATAAGCTGTATATATCACTGAGTAGACCAGACGCA
+
CCCDDFFFFFFFGGGGGGGGGGHHHHHHHHHHGHHHHHGGGGGHHHHHHHHHHHHHHHGGGGGHHHHGGGGGEFGGGHHHHHHHGGGGGHHHHHHGHHHHGGGGHHHHHHHGHHHGHHHHHHHHHHHHHHGGGGDFHFDGGHGGHHHHGCEHGHHHHHHHHHHHHGGGG-<<-9-9-..//.....000<0000////://..:.<<00000:<.0<000:0000000000<0000<000:000/...---
@M03495:530:000000000-LYBTV:1:2113:24297:26077 1:N:0:CTGGAGTA+AACCGAAC
GTCAGCATGTGAGCTTTGGAGGGCACAGGGAGGGTGGTTTATCAACGGCAAAATATAGATCGGAAGAGCACACGTCTGAACTCCAGTCACCTGGAGTAATCTCGTATGCCGTCTTCTGCTTGAAAAAAAAAAATGGTATCTTTACGTAATGCTTTTGTGTCTGTCATGGCTTGCGCAGGGTTCATTAGAGGAAATTATTCTGTTCGGTGATCCGACTACCTACACTCAGCCAAGTCATGCTTAACCCACGA
+
AA1AAFFFFB@3GFGGGGGGGGCGGGHHHGFEGGAFEAFGEBGHDGFGCGE0CGGHGHAFGEEFFGFFHHEFHGGHHGGGFGFHHHHHGHHHHHHHGHH22>FFFFHFB1<EEFGHHH1GFHG11BGG//A/-<11<11=1<11DC<0<.0000000</:000000:00./.-.----9-/9.000;0;0/CFBB09000;09;0----9/9/-A--9:-////-;/////---//;9//;///;/-----
@M03495:530:000000000-LYBTV:1:2113:16056:26148 1:N:0:CTGGAGTA+AACCGAAC
GTCAGCATGTGAGCTTTGGTCCAGCCTGAGTCCTGGTTTATCAACGGCAAAATATAGATCGGAAGAGCACACGTCTGAACTCCAGTCACCTGGAGTAATCTCGTATGCCGTCTTCTGCTTGAAAAAAAAAAAAAAAAAACTCACTGTCCTAGATCACTATCAGTAACTTTGAGTACAATTCCACTACACAAACACATCTGCAATACACGCACTATTGTTGTGACATAACAGAACAATAGAAGGTTTCATGT
+
CCCCDFFFFFFFGGGGGGGGGGHHHGHHHHHGHHHHHHHHHHHHHGGGGGHHHHHHHHHHHGGGGHHHHHHHGHHHFHHHHHHHHHHHHHHHHHHGHHHDHHHGGHHGHGGGHGHHHGHHHHHFHHGGG/>@<>--A<-.000000000000000;/0<0;00000009990.;00000000009//:/0;...9.000000000000.----000900.:.000:00000/0///090000.00090000
@M03495:530:000000000-LYBTV:1:2113:19577:26168 1:N:0:CTGGAGTA+AACCGAAC
GTCAGCATGTGAGCTTTGGAATTAGTAAATTCGTTGACGACAGAAGGAGCAAGATAACGACCACAGGGAGGGTGGTTTATCAACGGCAAAATATAGATCGGAAGAGCACACGTCTGAACTCCAGTCACCTGGAGTAATCTCGTATGCCGTCTTCTGCTTGAAAAAAAAAAAAAAAGAAAAGAAAATAACACATACACGTAGACTATACTTCTATGTATGACGTGATAATGCGACATAGATACGCTCACAGC
+
CCCCDFFFFFFFGGGGGGGGGGHHHHHHHHHHGHHHHHGGGGGHGHHHHHHHHHHHHHGGGGGHHHHGGGEGGGGGGHHHHHFGGGGGGHHHHHHHHGHHGGGGHHHHHHHGHHHGHHHHHHHHHHHHHHHHHHGHHF1FGHGGHHGHGDGFGHHHHHHHGHHHHGGGGGGA---...///..//000000.00000../..;0000:00000:0000000..../00000..--.00000;...9.000.
@M03495:530:000000000-LYBTV:1:2113:22044:26180 1:N:0:CTGGAGTA+AACCGAAC
GTCAGCATGTGAGCTTTGGAATTAGTAAATTCGTTGACGACAGAAGGAGCAAGATAACGACCACAGGGAGGGTGGTTTATCAACGGCAAAATATAGATCGGAAGAGCACACGTCTGAACTCCAGTCACCTGGAGTAATCTCGTATGCCGTCTTCTGCTTGAAAAAAAAAAAAAATACACTATGTACCTGAACATGTACTATAATTATACACACACTAGTCATACTAATTTATAGTGGATCACATCTAATAA
+
BBCCCFFFFFFFGGGGGGGGGGHHHHHGHHHHGHHHHHFGGGGGHHHHHHHHHHHHHHGGGGGHHHHGGGEFEFGGGHHHHHFGFGGGGHHHHHHHHHHHGGGGHHHHHHGGHHHGHHHHHHHGHHHGHHHHHHGHHHBGHHGGHHHGGEGHGEHHHHHHGFHFHGG@FC-9--.00;09/0000000;/:00000000000;0000:0000...;/000000000:0000000;0.0:0./0:0000;00
@M03495:530:000000000-LYBTV:1:2113:22941:26205 1:N:0:CTGGAGTA+AACCGAAC
GTCAGCATGTGAGCTTTGGAATTAGTAAATTCGTTGACGACAGAAGGAGCAAGATAACGACCACAGGGAGGGTGGTTTATCAACGGCAAAATATAGATCGGAAGAGCACACGTCTGAACTCCAGTCACCTGGAGTAATCTCGTATGCCGTCTTCTGCTTGAAAAAAAAACACAGACATCCAACAGTAGGGAGGGGTTTCCCCAACTTCCCTCCAGGCTTCTGGCCAGGGGCTGCCATCCGGTTGTCCGTGC
+
>>AAACFFFFF3AGG1AGF1FGHHFHFGFGGBFFGHHHC0EEEC1BBGCGF0AGFHHHGEEGEHAGEC/?/>>>E??CGGHG2BEEC@/GHHFHFGFDD>/EFEF<F<GH0/<FHGHHHGDGHB>@GGH<@F0@1@?1<??0<<?GFBC<@CC<FGGFF1FHF0<<<-C.C.;././0;/99C:/;;00./.;@?E??/:/-B?-BB/;-/-9BF/--/-99/9-/;----9--9/9/---99--9;-:9-
@M03495:530:000000000-LYBTV:1:2113:11830:26219 1:N:0:CTGGAGTA+AACCGAAC
GTCAGCATGTGAGCTTTGGAGTGAAATCTCTTGTCTTAAGGAATAAAGGAAAAAGATTCCGTCGGAGGCTCGGTGCTCTACAGGTTCAACCTTTGTACTCTATTATTGCCTCACATTCCATCTCTTGTGAAAATATATTTGATTGGCTTTTCTGCAGGTTGTTTGCCAGGACTTTCCAAGACCTCCACTAGAAAACACAATAAACTTTTTGGAAGCTGGACAACTATCTTCATTTTTCAGAAACAGTGAAC
+
CBCCCFFFFFFFGGGGGGGGGGHHHHHHHHHHHHGHHHHHHHHHHHHHHHHHHHGGHHHHHHHGGGGGGHHGGGGGHHHHHHHHHHHHHHHHHHHHHHHHHHHHHHHHHHHHHHHHHHHGHHHGHHHHHHHHHHHHHHHHHHHHHHFHHHHHHHHHGGGHHGHHHHGHHHHHHHHHHHHHHGHHHHHHHHHHHHHHHHHEGDDGGGHHHHGGBGHHHHHGHHHHHHGHHHGGGGGGGG;BFFFGGGFGGG0
@M03495:530:000000000-LYBTV:1:2113:15145:26235 1:N:0:CTGGAGTA+AACCGAAC
GTCAGCATGTGAGCTTTGGAATTAGTAAATTCGTTGACGACAGAAGGAGCAAGATAACGACCACAGGGAGGGTGGTTTATCAACGGCAAAATATAGATCGGAAGAGCACACGTCTGAACTCCAGTCACCTGGAGTAATCTCGTATGCCGTCTTCTGCTTGAAAAAAAAAAAATAAGAACAAGGTAGATAACATGACGTACAGTATCAAGTATAGTAGAGGTCGTATAAAAGTGGCATATCATCACAGCATG
+
CCDCDFFFFFFFGGGGGGGGGGHHHHHHHHHHGHHHHHGGGGGHHHHHHHHHHHHHHHGGGGGHHHHGGGGGFGGGGHHHHHHHGGGGGHHHHHHHHHHHGGGGHHHHHHHGHHHGHHHHHHHHHHHHHHHHHHHHHHDHHHGGHHHHGEGHGHHHHHHHHHHHHGGGEF9-.<0000//</.0000<00000000.....0:000:0000000000:0/0/-9./:0000000.<0000000:000./00
@M03495:530:000000000-LYBTV:1:2113:21409:26268 1:N:0:CTGGAGTA+AACCGAAC
GTCAGCATGTGAGCTTTGGAGTGAAATCTCTTGTCTTAAGGAATAAAGGAAAAAGATTCCGTCGGAGGCTCGGTGCTCTACAGGTTCAACCTTTGTACTCTATTATTGCCTCACATTCCATCTCTTGTGAAAATATATTTGATTGGCTTTTCTGCAGGTTGTTTGCCAGGAGACCTCCACTAGAAAACACAATAAACTTTTTGGAAGCTGGACAACTATCTTCATTTTTCAGAAACAGTGAACAACCCACT
+
CBCDCFFFFFFFGGGGGGGGGGHHHHHHHHHHHHHHHHGHHHHHHHHHHHHHHHGGHHIHHHHGGGGGGHHGGGGGHHHHHHHHHHHHHHHHHHHHHHHHHHHHHHHHHHHHHHHHHHHHHHHHHHHHHHHHHHHHHHHHHHHHHHGHHHHHHHGHHHHHHGHHHGHHHHEGHGGHHHHHHGHHHHHHHHHGHHHHHHHHHHGGHGHGHHHHHHHHGHHHHHHHHHHHHHHGGGFGGG;CFFGGGGGGGG?
@M03495:530:000000000-LYBTV:1:2113:13892:26281 1:N:0:CTGGAGTA+AACCGAAC
GTCAGCATGTGAGCTTTGGAGTGAAATCTCTTGTCTTAAGGAATAAAGGAAAAAGATTCCGTCGGAGGCTCGGTGCTCTACAGGTTCAACCTTTGTACTCTATTATTGCCTCACATTCCATCTCTTGTGAAAATATATTTGATTGGCTTTTCTGCAGGTTGTTTGCCAGGACTTTCCAAGACCTCCACTAGAAAACACAATAAACTTTTTGGAAGCTGGACAACTATCTTCATTTTTCAGAAACAGTGAAC
+
BABBBFFBFFFFGGGFGGGGCGHHHGFBGFHHFHHHHDGHFFFGHHHGGHHHHFGFHHEFHHAFGGF?E1BEGEEEHHFHHH3FGDGFFHHHHGBFGGGHGFHHGHHFGHHHHEGGHHHGHHHHHGHEGGDGHHHGFHHHHEFHHGHEHHHEFHGFHGHHG?GHHGHHHHGGHBFGHHHHHHHHHHHGHFH1GDGHHEHCGHHEHFFGHFGC/;CAHGBCGGHHHGHGGHFFGGGGFG0CFGGGGGGBFB0
@M03495:530:000000000-LYBTV:1:2113:8505:26312 1:N:0:CTGGAGTA+AACCGAAC
GTCAGCATGTGAGCTTTGGAATTAGTAAATTCGTTGACGACAGAAGGAGCAAGATAACGACCACAGGGAGGGTGGTTTATCAACGGCAAAATATAGATCGGAAGAGCACACGTCTGAACTCCAGTCACCTGGAGTAATCTCGTATGCCGTCTTCTGCTTGAAAAAAAACAAAATATCCAAACTAATAAGATCGATAACGACTAGACAGCATAGAAATACTGAGTCAATACTAACACAGATACATACATAAA
+
CBCCCFFFFFFFGGGGGGGGGGHHHHHHHHHHGHHHHHGGGGGHHHHHHHHHHHHHHHGGGGGHHHHGGGGGGGGGGHHHHHBGEGGGGHHHHHHHHHHHGGGGHHHHHHHGHHHGHGHHHHHHHHHHHFHHHHGHGHDHHHGGHHHHGGGHGHHHHHHHHHHHGGGG.;;..0:000000.00;;009900.....0.;-.-/000/./////9;///////9////////////..://;///;:B///
@M03495:530:000000000-LYBTV:1:2113:18806:26317 1:N:0:CTGGAGTA+AACCGAAC
GTCAGCATGTGAGCTTTGGAGACTGGTTTATCAACGGCAAAATATAGATCGGAAGAGCACACGTCTGAACTCCAGTCACCTGGAGTAATCTCGTATGCCGTCTTCTGCTTGAAAAAAAAAAAATAATCATTCTAGATATACATAAAAATTGGTTGAACAAATTTTAATAACGACGCTACGTTGTGGAATTAGGCTTGATGTTCCAATATCATGGGGATTCACTACAGATCGTGTGACTGCAAAGTTTTATG
+
BABCCFFFFFFFGGGGGGGGGGGHHHGHHHHHHHHGGGGGHHHHHHHHHHGGGGGHHHHHHHGHHHGHHHFHHHHHHHHHHHFGGFGHG4GHGFFHHHHGGGHGHHHGHHFEGHHHGGGG>//0@D1111??1?DFB1G1?1DF1111><111..0F11/.=0000000=0..<:-.;-:;C.;.:000;F00;0/-.00;0090;90;00000..99B00:00/0:;00./..:090:/000/9;9B00:
@M03495:530:000000000-LYBTV:1:2113:11522:26334 1:N:0:CTGGAGTA+AACCGAAC
GTCAGCATGTGAGCTTTGGAGTGAAATCTCTTGTCTTAAGGAATAAAGGAAAAAGATTCCGTCGGAGGCTCGGTGCTCTACAGGTTCAACCTTTGTACTCTATTATTGCCTCACATTCCATCTCTTGTGAAAATATATTTGATTGGCTTTTCTGCAGGTTGTTTGCCAGGACTTTCCAAGACCTCCACTAGAAAACACAATAAACTTTTTGGAAGCTGGACAACTATCTTCATTTTTCAGAAACAGTGAAC
+
CCCDDFFFFFFFGGGGGGGGGGHHHHHHHHHHHHHHHHHHHHHHHHHHHHHHHHGGHIIHHHHGGGGGGHGGGFGGHHHHHHHHHGHHHHHHHHHHHHHHHHHHHGHHHHHHHHHGHHHGHHHHHHHHHHHGHHHHHHHHHHHHHHHHHHHHHGHHHHHGHGHHHHGHHHGHHHHHHHGHHHHHHHHHHFHHHDGHHHHGHHGFHHHHHHGGHHGGHHHGHHHHHHHHHHGHGHGGGG:CFFFGGGFFGF:
@M03495:530:000000000-LYBTV:1:2113:12959:26358 1:N:0:CTGGAGTA+AACCGAAC
GTCAGCATGTGAGCTTTGGAATTAGTAAATTCGTTGACGACAGAAGGAGCAAGATAACGACCACAGGGAGGGTGGTTTATCAACGGCAAAATATAGATCGGAAGAGCACACGTCTGAACTCCAGTCACCTGGAGTAATCTCGTATGCCGTCTTCTGCTTGAAAAAAAAAAAATAGAGTTAATATGATAAGATATACGTCGGTACACCACATGAGAATGCTGCTAACTTCCAGCTACACAACGACACTACTG
+
CCCCCFFFFFFFGGGGGGGGGGHHHHHHHHHHGHHHHHGGGGGHHHHHHHHHHHHHHHGGGGGHHHHGGGGGEFGFGHHHHHHHGGGGGHHHHHHHHHHHGGGGHHHHHHHGHHHGHHHHHHHHHHHHHHHHHHGHHGDGHHGGHHHHGFGHGHHGHEHHGHGHHGGGGC--.;0099000000000;00000;00.0.-9-;.009...0000:0;00000000/900000/:909/0;.:.---0//09
@M03495:530:000000000-LYBTV:1:2113:20331:26393 1:N:0:CTGGAGTA+AACCGAAC
GTCAGCATGTGAGCTTTGGTCCAGCCTGAGTCCTCTGGTTTATCAACGGCAAAATATAGATCGGAAGAGCACACGTCTGAACTCCAGTCACCTGGAGTAATCTCGTATGCCGTCTTCTGCTTGAAAAAAAAAAAAAAAAAAAAATCGGATAAGTGTACGGTGTAGTTGGGCAGACTTACTTATAGCGTCAACAGACTACAACAGAAATGCTCAAGGTAACACACGCGACTCACTTATGACCACGTGAAGAC
+
CCCCCFFFFFFFGGGGGGGGGGHHHGHHHHHHHHHHHGGHHHHHHHHGGGGGHHHHHHHHHHHGGGGHHHHHHHGHHHGHHHHHHHHHHHHHHHGHHHHHHFHHHGGGHHHFEEFGHHHHHHHCGHHHGGGGC///-<<----:.0..9..000090;../..000000-./;..009000;;0:0-..9.00//.00/:00://990;00:00000;0009..------.00:09909090..;..;:0/
@M03495:530:000000000-LYBTV:1:2113:20776:26420 1:N:0:CTGGAGTA+AACCGAAC
GTCAGCATGTGAGCTTTGGATGGTTCTGGTTTATCAACGGCAAAATATAGATCGGAAGAGCACACGTCTGAACTCCAGTCACCTGGAGTAATCTCGTATGCCGTCTTCTGCTTGAAAAAAAAAAAAAAAAGAAATAACGCAAGACGATTTACACTTCACGCTCAAGAGAAACTGGGGTCACTGTCCTAGACCATTCTATTAGGGCGGTCCCTAACAGGTCAGTAGCCGTGTACTGTTCACTGTACATATAA
+
CCCCCFFFFFFFGGGGGGGGGGGHHHHHHHHHHHHHHHGGGGGHHHHHHHHHHHGGGGHHHHHHHGHHHGFGHHHHHHHHHHHHHHHHHHHFDGHHFGHHHHGGGHGHHHHHHHFGHHHGGGGC////--.<0<>000<--<</<.-:..00000000:..;:.;00.;00/00/.-...000000;00000/0900000;00./-----.00//0;.009/00900..-.90000000;00090000000
@M03495:530:000000000-LYBTV:1:2113:13601:26422 1:N:0:CTGGAGTA+AACCGAAC
GTCAGCATGTGAGCTTTGGACTCCTGACTGGTTTATCAACGGCAAAATATAGATCGGAAGAGCACACGTCTGAACTCCAGTCACCTGGAGTAATCTCGTATGCCGTCTTCTGCTTGAAAAAAAAAAAAAATCCGATAGAGAGTAAGGTAATATAGAGCTTGAGACGCAGATAAATGTACAATAGTGTCTATTCTTACTAGATCAGTAACGTGTGAGACTATCACTTCAGGTGAATACAGAGGTTAGGGCAT
+
CCDDDFFFFFFFGGGGGGGGGGHHHHHHHHHGHHHHHHHHGGGGGHHHHHHHHHHHGGGGHHHHHHHGHHHFHHHHHHHHHHHHHHHHHHFGHH4GHHGGHGHHGGGHGHFHHHHHHHHGHGGG@BBA?>011..<>.110.0000<0=0000<000<00:.0.0.----00000000000000;;0:;000000000;0000000000.:./.0;0000;000000000:00000:000/.0/0./././
@M03495:530:000000000-LYBTV:1:2113:15223:26455 1:N:0:CTGGAGTA+AACCGAAC
GTCAGCATGTGAGCTTTGGAATACAGGGAGGGTGGTTTATCAACGGCAAAATATAGATCGGAAGAGCACACGTCTGAACTCCAGTCACCTGGAGTAATCTCGTATGCCGTCTTCTGCTTGAAAAAAAAAAAACCAATCCACCATCTAGTATCAGAACTTCCCATCGTATATGAAAACGCTTATATCTACCACTTACACGTACTGCGGCAGCTACCATTTATTTCACTTTGAGCACACGATATCTTAATCTA
+
CACCCFFFFFFFGGGGGGGGGGHHHGHGFGGGEFGFGHHHHHHHGGGGGHHHHHHHHHHHGGGGGHHHHFGGHHHGH4GGHHBGGHHHHHGHGHHHHHDGGHGGHHHGGFEHGHHHHHHHGHFHHGCFC@/<....>0>11..00=000=00000=/0000/0;/.../0000000/--...0000000000900000../..0;;:---:/00/000;0000900;00:0.00./.-9..-000000000
@M03495:530:000000000-LYBTV:1:2113:14683:26457 1:N:0:CTGGAGTA+AACCGAAC
GTCAGCATGTGAGCTTTGGAGTGAAATCTCTTGTCTTAAGGAATAAAGGAAAAAGATTCCGTCGGAGGCTCGGTGCTCTACAGGTTCAACCTTTGTACTCTATTATTGCCTCACATTCCATCTCTTGTGAAAATATATTTGATTGGCTTTTCTGCAGGTTGTTTGCCAGGACCAGGTCGTGATTGCTGGAGCAGGTATGATATAATTCTAGGATTTGACAGATGAATAATTTACATATATATCTAACTTTG
+
CCCCCFFFFFFFGGGGGGGGGGHHHHHHHHHHHHHHHHHHHHHHHHHHHHHHHHGGHIHIHHHGGCGGGHHGGGGEHHHHHHHGHHHHHHHGGHHHHHFGHGHHHHHHHHHHGEGHHHHHHHHHHHHHHFDDGGGHFHHHH4GHHHGHHHHHHHGHHHFHHEHHHHHHFH/GHHHGHHGGGGHHHHHHHHHGHHHHHHHFHDHGHHHHHHHHHHHGGGFHHFHHGBGGGHFHCHFGBF:;FGGGGFFCFF0
@M03495:530:000000000-LYBTV:1:2113:15819:26467 1:N:0:CTGGAGTA+AACCGAAC
GTCAGCATGTGAGCTTTGGAATTAGTAAATTCGTTGACGACAGAAGGAGCAAGATAACGACCACAGGGAGGGTGGTTTATCAACGGCAAAATATAGATCGGAAGAGCACACGTCTGAACTCCAGTCACCTGGAGTAATCTCGTATGCCGTCTTCTGCTTGAAAAAAAACATAATCCTCCTGAATTAAAAAAGATACACTCCTTTCTCCAGGAATACATAAAGTGATTTCATTTTTAATTCGAGGTTTAGTG
+
AABBBFFFFFFFGGGFGFFGGGHHFHHHHHHHGHHHHGGGGGGHHHHHHHHHHGHHHHGEFGGH1FHGGE>0FEEGGHHHHH4FEEFEEFFGEHHHHHHEGGEEHHGHHHHGHHFGHDFGHHGGHHHHHGFGHHHEHHHFFHF/GGGHGGGHGHHHHHHHH1=0<CCC.;00;0;000//;000000;00@..;B00009/CB90;;90//./9//9/B/;/;//;9/9/BBF/;A//:/./.-;:://;/
@M03495:530:000000000-LYBTV:1:2113:17907:26499 1:N:0:CTGGAGTA+AACCGAAC
GTCAGCATGTGAGCTTTGGAAGTAAATTCGTTGACGACAGAAGGAGCAAGATAACGACCACAGGGAGGGTGGTTTATCAACGGCAAAATATAGATCGGAAGAGCACACGTCTGAACTCCAGTCACCTGGAGTAATCTCGTATGCCGTCTTCTGCTTGAAAAAAAAAAAAACAAGCAATATAGCGATCTCCTAGTGGAACAGCGGCCCCAACATTCAGATTGTTATCTCAAGCCGGGGAAGCGGTGAAGAAT
+
BBBBBFBFFFFFGGGGGGGGGGHGHHHHHGHHHHHGFGGGBGCFHHGHFHHHGHHGAEEAGEFHGAFCGE?>EFGHHHHHFG/>/>?FGHHHHHHGGEE?/FHHFHHGGGHHGHHHHHHGGHHHHHHHHEG2C>2>>F0FFGHGFCEGHGHHFHGHHHFHFHCCG-:A@-.:A/./=:00090-;..9///////;///.9.-99---9.A.///;9/////9/////////.9----.A9--.-.9//9/
@M03495:530:000000000-LYBTV:1:2113:15206:26503 1:N:0:CTGGAGTA+AACCGAAC
GTCAGCATGTGAGCTTTGGAATTAGTAAATTCGTTGACGACAGAAGGAGCAAGATAACGACCACAGGGAGGGTGGTTTATCAACGGCAAAATATAGATCGGAAGAGCACACGTCTGAACTCCAGTCACCTGGAGTAATCTCGTATGCCGTCTTCTGCTTGAAAAAAAAAAAAAAAAAAAACAAAAGTATACGAGAAGACTATCATCTATAAATGAACATAATCATAAGAGTATGAGCAGCAGTAAAGACAT
+
BBB@AFFFFFFFGGGGGFGGGGHHHHGFHHHHGHHHHHGFGGGHHHHGHHHHHHHHHHGGGGGHHHHGFEGGFGGGGHHHHHHHGGGGGHHHGHHHHHHHGGGGHHHHHHHGHHHGHHHHHHHHHHHHHHHHHHHHHGFFGHGGHHHHGEDHGHHHHHHHHHHHHGGGCC9-;----9-;;....//////:..../////9////;9/////////////////99///9////////..://////.9/
@M03495:530:000000000-LYBTV:1:2113:8745:26536 1:N:0:CTGGAGTA+AACCGAAC
GTCAGCATGTGAGCTTTGGAATTAGTAAATTCGTTGACGACAGAAGTAGCAAGATAACGACCACATGGAGACTGTTTTATCAACGGCAAAATATAGATCGGAAGAGCACACGTCTGAACTCCAGTCACCTGGAGTAATCTCGTATGCCGTCTTCTGCTTGAAAAAAAAAAAAAAAAATGACTGTCCGTTGTACCGTGTCAGACAAATTACAGAGCATAAATGCGTGATGGACGGGTGTCTATCACATTCAG
+
ABBBBFFFFFFFGGGG5BF4FGGHHGGHHHHHGHHHGHGGGGGHHHDFGHHGHGHGHHGGGGGHHFHGHHHFHHHHHHHHHHHHGGGGGHHHHHHHHHGHGGGGHHHGHHFEGFHGHHHHHHHHHHHHHFGHHHHHHGDGHHFGHHHHGEGHGHHHHGHHHHHHHGCGCG@---;-9.00;000;0../..;//..999//9/.../:9/9////////////9.../;/9/-;9--9//://////////
@M03495:530:000000000-LYBTV:1:2113:11953:26567 1:N:0:CTGGAGTA+AACCGAAC
GTCAGCATGTGAGCTTTGGAATTAGCTGGTTTATCAACGGCAAAATATAGATCGGAAGAGCACACGTCTGAACTCCAGTCACCTGGAGTAATCTCGTATGCCGTCTTCTGCTTGAAAAAAAAAAAAAAAAACGAAAACAATAAAATTCCATCTACCACTATATATACTAATATTAATACAATAAACATATATCGTACTCTATCATCAACCCACATTGTAACAATACTCAACCAGCACTTATCATTTTCATT
+
CCCCCFFFFFFFGGGGGGGGGGHHHHHHHHHHHHHHHHGGGGGHHHHHHHGHHHGGGGHHHHHHHGHHHGHHHHHHHHHHHHHHHHHHHHHHFHHHGGHHHHGFGHGHHHHHHHHHHHHGG@GB/<<>---.<<<.-/..0000000000000000000/000:000;9000000000000;;00090;0000./...000;000;00/..:..000000000900000:/...;/.0000000;009009
@M03495:530:000000000-LYBTV:1:2113:19866:26568 1:N:0:CTGGAGTA+AACCGAAC
GTCAGCATGTGAGCTTTGGAATTAGCTGGTTTATCAACGGCAAAATATAGATCGGAAGAGCACACGTCTGAACTCCAGTCACCTGGAGTAATCTCGTATGCCGTCTTCTGCTTGAAAAAAAAAAAACCCAGAAGGCGACTGACCACCCCAAAAAATATTATGAAGACTAATAGATAAATATGACCTTGAAGTCCCTATCACAAAGAACACCACCACCATTGCACTACAAGAATAAATAACAGTACTAGTAC
+
BBBCCFFFFFFFGGGGGGGGGGHHHHHHHHHHHHHHHHGGGGGCHHHHHHHHHHGGGGHHHHHHHGHHHGHHHHHHHHHHHHGHHHHHHHHGEGHHGGHHHHGGGHGHGHHHHHHHHHHGGGG/>/?/////?10?----.11/0.<.-..<..A.:0:00;0:0:/0000;00000000;B0000;000;0000:000000;.9/.///....9...0:000000;000//00000000:0000000000
@M03495:530:000000000-LYBTV:1:2113:17859:26569 1:N:0:CTGGAGTA+AACCGAAC
GTCAGCATGTGAGCTTTGGAGTGAAATCTCTTGTCTTAAGGAATAAAGGAAAAAGATTCCGTCGGAGGCTCGGTGCTCTACAGGTTCAACCTTTGTACTCTATTATTGCCTCACATTCCATCTCTTGTGAAAATATATTTGATTGGCTTTTCTGCAGGTTGTTTGCCAGGATTCCAAGACCTCCACTAGAAAACACAATAAACTTTTTGGAAGCTGGACAACTATCTTCATTTTTCAGAAACAGTGAACAA
+
CBBBCFFFFFFFGGGGGGGGGGHHHHHHHHHHHHHHHHHHHHHHHHHHHHHHHHGGHIHHHIHGGGGGGHHGGFFGHHHHHHHHHHHHHHHHHHHHHHGHHHHHHHHHHHHHHHHHHHHHHHHHHHHHHHHGHHHHHHHHHHHHGCGHHHHHHGHHHHHHHGHHHHHHHHHHHHHHHFHHHHHHHHHHHHHHHHHHHGHHHFHHHHHHGGBGHHFHHEHHHHHHHHEHHHHGGGGGGGFCCFGGGGGGGGF
@M03495:530:000000000-LYBTV:1:2113:17458:26575 1:N:0:CTGGAGTA+AACCGAAC
GTCAGCATGTGAGCTTTGGTTTATCAACGGCAAAATATAGATCGGAAGAGCACACGTCTGAACTCCAGTCACCTGGAGTAATCTCGTATGCCGTCTTCTGCTTGAAAAAAAAAAAAAAAATCTAGTGACAAACCTCACACACTATACTCGAATTCATATTCAATCCGCACTAACACATAAAAACACTGCACACATCGACAACACATTATCACGGTTTCTATACATACCATCCTACCCAGCACATTGACAAC
+
BCCCDFFFFFFFGGGGGGGGGGHHHHHHGGGGGHHHHHHHHHHHGGGGHHHHHHHGHHHGHHHHHHHHHHHHHHHHHHGGHGFGHHGGHHHHGGGHGHHHGHHHHHHFHGGGC?/>/</>01<1111<1110<.0>0<0<.<//00<00.:/0.000:000:000/..---000<0.000000...0:0000..0:./-.<....0000:00...9.00<00<0000/000.000<<B..:./<0:000:.
@M03495:530:000000000-LYBTV:1:2113:13223:26582 1:N:0:CTGGAGTA+AACCGAAC
GTCAGCATGTGAGCTTTGGAGTGAAATCTCTTGTCTTAAGGAATAAAGGAAAAAGATTCCGTCGGAGGCTCGGTGCTCTACAGGTTCAACCTTTGTACTCTATTATTGCCTCACATTCCATCTCTTGTGAAAATATATTTGATTGGCTTTTCTGCAGGTTGTTTGCCAGGACTTTCCAAGACCTCCACTAGAAAACACAATAAACTTTTTGGAAGCTGGACAACTATCTTCATTTTTCAGAAACAGTGAAA
+
A>ABAFFFFFFBGGGGGFGGGGHGHHHGHFHHFHHHGHFFGFHGHHHHHHHHHHGGHHHFHHHCFGG0EF1AEGGGHHHHEGFFHHHHFFHFFHHGGHHFHHHHHHHFHHHHHHHHHHFFGHHGHHHGFHFGHHHHHHHHHFEFHAGHHHHGHHFHHFGHC?GHHGHHFFHGFGFHHHHGHHGHHHHHHHFFGHFGACHCGGG0GGFHHHGGGEHEHHFHFHHHHHHHEHGGGGGGGG;;CCBBCFFFFG0
@M03495:530:000000000-LYBTV:1:2113:13157:26587 1:N:0:CTGGAGTA+AACCGAAC
GTCAGCATGTGAGCTTTGGAGTGAAATCTCTTGTCTTAAGGAATAAAGGAAAAAGATTCCGTCGGAGGCTCGGTGCTCTACAGGTTCAACCTTTGTACTCTATTATTGCCTCACATTCCATCTCTTGTGAAATTATATTTGATTGGCTTTTCTGCAGGTTGTTTGCCAGGACTTTCCAAGACCTCCACTAGAAAACACAATAAACTTTTTGGAAGCTGGACAACTATCTTCATTTTTCAGAAACAGTGAAC
+
AAABBFFFFFBFGGGGGGGGGGHHHHHGHHHHHHHHHHHHHHHHHHHHGHHHHFEGFGGHHHHGGCFCGGEFFGGGHHHHHHFFGHHHHHHHHHHHHHHHHHHHHHHHHHHHHHHHHHHHHHHHHHHHHHBG4FGGGHHHHHFHHBGHHHHHHHGHHHFHFDHGHHGHHHHGFHGHHGHHGFHHHGHHHFHHGHFHHHGCGF<GHHHHGHGG/;CEHHEHHHHHHHHHHHGGGGGGGF00;;/FFEFFGG:
@M03495:530:000000000-LYBTV:1:2113:18159:26608 1:N:0:CTGGAGTA+AACCGAAC
GTCAGCATGTGAGCTTTGGAGTGAAATCTCTTGTCTTAAGGAATAAAGGAAAAAGATTCCGTCGGAGGCTCGGTGCTCTACAGGTTCAACCTTTGTACTCTATTATTGCCTCACATTCCATCTCTTGTGAAAATATATTTGATTGGCTTTTCTGCAGGTTGTTTGCCAGGACTTTCCAAGACCTCCACTAGAAAACACAATAAACTTTTTGGAAGCTGGACAACTATCTTCATTTTTCAGAAACAGTGAAC
+
BBCCCFFFFFFFGGGGGGGGGGHHHHHHHHHHGHHHHHHHHHHHHHHHHHHHHHGGHHHHHIHGGGGGGHHGGGGGHHHHHHHHHHHHHHHHHHHHHHHHHHHHHHHHHHHHHHHHHHHHHHHHHHHHHHGHHHHHHHHHHHHHHGFHHHHGHHHHHHHHHGHHHGHHFHHHHHHHHHGHHHHHHGHHHHGHGHHHHHHEHHGHHHHHHHGGEBGEHHFFHHHHHHHHHHGGGGGGGGCC0FCFFGFGGGB
@M03495:530:000000000-LYBTV:1:2113:15920:26666 1:N:0:ATGGAGTA+AACCGAAC
GTCAGCATGTGAGCTTTGGAATTAGCTGGTTTATCAACGGCAAAATATAGATCGGAAGAGCACACGTCTGAACTCCAGTCACATGGAGTAATCTCGTATGCCGTCTTCTGCTTGAAAAAAAAAAAAAAAAAACAAATGAAACAATCGCGAAAGTGGTTCGTGAAGAAAATAAGTTTGATGACTATAGACAGCGAGAGATACTGGATAGAGAAAGACACGACAGAATAAGCAGGGCATACAGATGTGATAGA
+
CCCCCFFFFFFFGGGGGGGGGGHHHHHHHHHHHHHHHHGGGGGHHHHHHHHHHHGGGGHHHHHHHGHHHGFHHHHHHHHHHHHHHHHHHHHH@FGHGGHHHHGFGHGHHHHHHHHHHHHGGGGD<<//----....000000/.00:.----.0000.0-:./.90///000000000000000900000/.-;---.000090/000000000////.----/0000000/.-../0000;000000000
@M03495:530:000000000-LYBTV:1:2113:13547:26700 1:N:0:CTGGAGTA+AACCGAAC
GTCAGCATGTGAGCTTTGGAATTAGCTGGTTTATCAACGGCAAAATATAGATCGGAAGAGCACACGTCTGAACTCCAGTCACCTGGAGTAATCTCGTATGCCGTCTTCTGCTTGAAAAAAAAAAAAGATGGATCTGCAAGCCCCCAGGCAAGGGGCTGGAGTGGATTGGGAGTATCTCTCTTAGTCGGACCCACTACTCCAACACCTTCATCCAGAGGCGTGTTCACCCTTCCGTAGTCTCGCCGAAGAAC
+
BBBBBFFFFFFDGGGGGGFGGGGHCHHHHFGGHHGHFFFGGGGHHHHHGHGHHHFGGGFFFFHHHGGHHEBFHFHHGFFHHHHGHFFGFGHHBFHHGFHGHHGEEHGEGFEHHHE3GGG@EB<<////11?0<?1<111<..<.<-....<...---....:..000/.:.:EB090;009;0;;0.-;-?.99.//00///;.;.//9///://9...-.-;.//9/;./.;.;A..////.-----;/.
@M03495:530:000000000-LYBTV:1:2113:23680:26739 1:N:0:CTGGAGTA+AACCGAAC
GTCAGCATGTGAGCTTTGGAGTGAAATCTCTTGTCTTAAGGAATAAAGGAAAAAGATTCCGTCGGAGGCTCGGTGCTCTACAGGTTCAGCCTTTGTACTCTATTATTGCCTCACATTCCATCTCTTGTGAAAATATATTTGATTGGCTTTTCTGCAGGTTGTTTGCCAGGACTTTCCAAGACCTCCACTAGAAAACACAATAAACTTTTTGGAAGCTGGACAACTATCTTCATTTTTCAGAAACAGTGAAC
+
CCCBBFFFFFFFGGGGGGCGGGHHHGGHHHHHHHHHHHHHHHGGHHHHFHHHHHGGHHHHBBFEEGGGEHHGGEGGHFHHHHFHFFHH4FHHHHHHHHHFHHHHHHHHHHGHHHHHHHHHHHHHHHHHGHGFBFHHHHHHHHHHHHHGHHHHHHHHHHHHHBGHHHDGHHHHHHHHHHHHFHHHHHHHHHFHGD>FGHHGH0DDGFHHHHFCHGHHHHFHHGHHHHHFHGGGGGGGFF0;CFGGGGFFFF9
@M03495:530:000000000-LYBTV:1:2113:12359:26743 1:N:0:CTGGAGTA+AACCGAAC
GTCAGCATGTGAGCTTTGGAATTAGTAAATTCGTTGACGACAGAAGGAGCAAGATAACGACCACAGGGAGGGTGGTTTATCAACGGCAAAATATAGATCGGAAGAGCACACGTCTGAACTCCAGTCACCTGGAGTAATCTCGTATGCCGTCTTCTGCTTGAAAAAAAAAAGTAGCGGTGATATGCGTAGAAATTGAGAGGAACACCAGTAGCGAAGGCGGCATTCAGGACTGTAACTTACACTGATGATCG
+
AAAB@FFF4@B@DFEBDGFGGFEFGEGGGHFHGFCFFDEFEEEFBGHCGAFGHFFEDFEFEEEGGGEG11EF?FFEFHHHHHGGGEE@EHGHF4GGB4F///?EGGHHFFHGHEBEHHFFDG11@1FGHGHE0FCGHH11<FFAFCFDD.@0<11=FFDGHH0D.@-C@-.;;009-;990;000.;;B.00;0000;/;.;......//9/-9--.9----;/;////././/9////;/;BFB;//:/.
@M03495:530:000000000-LYBTV:1:2113:22998:26748 1:N:0:CTGGAGTA+AACCGAAC
GTCAGCATGTGAGCTTTGGAATTAGTAAATTCGTTGACGACAGAAGGAGCAAGATAACGACCACAGGGAGGGTGGTTTATCAACGGCAAAATATAGATCGGAAGAGCACACGTCTGAACTCCAGTCACCTGGAGTAATCTCGTATGCCGTCTTCTGCTTGAAAAAAAAAAAAACGATAATAGGATTAGATTACTGAGTAATTTATGATATCAAGATATGATCAGCTTATATGTTTACGGCATACTCACCAC
+
CCCCCFFFFFFFGGGGGGGGGGHHHHHHHHHHGHHHHHGGGGEHHHHHHGHHHHHHHHGGGGGHHHHGGGFGFGEEGFHHHHGHGGGGGHHHHHHHHHHHGGGFHHHHHHHGHHHGHHHHHHGHHHHHHHHHHGFGD<1@GGFDFHHHGEGHGHHFFGHHHFHHHCCGG-9--.-....099000000;0//////9:;///////;99//://///:///;////9///:/9//9/..-9-/////;;/.
@M03495:530:000000000-LYBTV:1:2113:22204:26750 1:N:0:CTGGAGTA+AACCGAAC
GTCAGCATGTGAGCTTTGGAATTAGTAAATTCGTTGACGACAGAAGGATAACGACCACAGGGAGGGTGGTTTATCAACGGCAAAATATAGATCGGAAGAGCACACGTCTGAACTCCAGTCACCTGGAGTAATCTCGTATGCCGTCTTCTGCTTGAAAAAAAAAAACGAAAAAATACACGTAAGACAGAGTTGACACAAAACAACGAAAAGATAAGCTGCTAGATGCTAAGCTAACATAGAAACTCAGACAC
+
BBBBBFFFFFFFG4GGFGGGGGHHHHHHFDHFGFHHHHGGAFEHHFGGHHHGGGGGGGHHABABEA1BEECFHHHFHFGGGG/FFGHHHFGGFGGEGGHHHGHHHGGAFFGHHFHHGHHGHHHFHHHHCGHHBGFGGGCGHHFGGCFHHHHHHG01FD0A@@D--.-=.:-.-99000../..909/9/;0/////.....9..-...9/./////9//;9;///////////9////9//////////..
@M03495:530:000000000-LYBTV:1:2113:16106:26765 1:N:0:CTGGAGTA+AACCGAAC
GTCAGCATGTGAGCTTTGGAATTAGTAAATTCGTTGACGACAGAAGGAGCAAGATAACGACCACAGGGAGGGTGGTTTATCAACGGCAAAATATAGATCGGAAGAGCACACGTCTGAACTCCAGTCACCTGGAGTAATCTCGTATGCCGTCTTCTGCTTGAAAAAAAAAAAAAAAAACAAATCAATGCTAATCACACTGTGTCAGGTCGAACAGAACTATTGCAATATGCAATGTGACTATATCTGGCGAC
+
BCCCCFFFFFFFGGGGGGGGGGHHHHGHHHHHGHHHHHGGGGGHHHHHHHHHHHHHHHGGGGGHHHHGGGGGGGGGGHHHHHHHGGGGGHHHHHHHHHHHGGGGHHHHHHHGHHHGHHHHHHHHHHHHHGHHHHHHHGDGGHGGHHGGGGGHGHHGHHHHGHHHHGGGGGA---;-;A...90:0000000009090/0000000/00--..-/90/000000009000909000009000900000:---
@M03495:530:000000000-LYBTV:1:2113:22577:26778 1:N:0:CTGGAGTA+AACCGAAC
GTCAGCATGTGAGCTTTGGAATTAGTAAATTAGAAGGAGCAAGATAACGACCACAGGGAGGGTGGTTTATCAACGGCAAAATATAGATCGGAAGAGCACACGTCTGAACTCCAGTCACCTGGAGTAATCTCGTATGCCGTCTTCTGCTTGAAAAAAAAAAATAAAGAATCCAAACAAGTGTCAACATAACTAGGCTCGCTTTGCGAATCCACTCTGCGCGTTCCCATCATTCGTGCACATTGACTTGTTCT
+
BABCCFFFFFFFGGGGGGGGGGHHHHHHHHHHHHHHH4GHGHGGHHHHGGGGGGHHHGFEAAABAEFHHHBGFHGGGGGHHHHHHEHHHE?>FFHHHHHHHGGHHGHHHHFHHHHHHHHHGGBGGGH3D3GFFGHGHHFGGHGHGHHHHGEFHHHGGC<--.0;000:0000:0..9/000009:0;0090;0//;.;-;.:0;----./://////-9---.///////////.99/:////////;///
@M03495:530:000000000-LYBTV:1:2113:18846:26791 1:N:0:CTGGAGTA+AACCGAAC
GTCAGCATGTGAGCTTTGGTCCAGCCTGAGTCCTGGTTTATCAACGGCAAAATATAGATCGGAAGAGCACACGTCTGAACTCCAGTCACCTGGAGTAATCTCGTATGCCGTCTTCTGCTTGAAAAAAAAAAAAAAAACCATATAGACCACAATAAATGTAGTCTCCACTGTCTAACATTATAGGCAACTACACAATCCCATCATCAGTTGGTAGTCTGTGTTGTCACGTGTACACATTATCAGCGGACCTG
+
CBCCCFFFFFFFGGGGGGGGGGHHHGHHHHHHHHHHHHHHHHHHHGGGGGHHHHHHHHHHHGGGGHHHHHHHGGHHGHHHHHGHHHHHHHHHHHHGHHG4FGHGGHHHHGAEHGHHHHHHHHHFHEGGGF/<>/---<..000<0000/<..::00000;000000;/0000;;00000;000009.;/000/0.00/0:0/00000;;00:000000000;9;000.../:0000000;0000.----9:
@M03495:530:000000000-LYBTV:1:2113:18682:26799 1:N:0:CTGGAGTA+AACCGAAC
GTCAGCATGTGAGCTTTGGAATTAGTAAATTCGTTGACGACAGAAGGAGCAAGATAACGACCACAGGGAGGGTGGTTTATCAACGGCAAAATATAGATCGGAAGAGCACACGTCTGAACCCCAGTCACCTGGAGTAATCTCGTATGCCGTCTTCTGCTTGAAAAAAAAAAACAATAACACGACGCACACCGTCACTCAACACACGTCGCAACACATACCCATGCTCACTGAACAAAGACAGTTAGATGCCA
+
CCCCCFFFFFFFGGGGGGGGGGHHHGHHHHHHGHHHHHGGGGGHHHHHGHHHHHHHHHGGGGGHHHHGGDGGEGEFGHHHHHGHGGGGGHHHHHHHHHHHGGGGHHHHHHHGHHHGHHHHGGGGHHHHHHFHHHHHHH1FGHGGHHHHGGGHGHHHHHHEHHHHHGGFGF;.990000009;---:--..-....00/0/0...-;.---.-...000/00/:00000000000/./////009:0000:0
@M03495:530:000000000-LYBTV:1:2113:8368:26800 1:N:0:CTGGAGTA+AACCGAAC
GTCAGCATGTGAGCTTTGGACCAGCCTGAGTCCCTGGTTTATCAACGGCAAAATATAGATCGGAAGAGCACACGTCTGAACTCCAGTCACCTGGAGTAATCTCGTATGCCGTCTTCTGCTTGAAAAAAAAAATCAGCACGAGAAAAGAAGAGGCGGCTGTACAGCCTTGGGAAGCGGTAATTTGAGGAGATATATGTATCAAAACTGGCCGTGAGGTGTGCAGTCACGGTTGCCTTGTGCTACCGCAGGTC
+
BB@BBFFFFDFFGFGGGGGGGGHHGGGHCHFHHHGHHFHHHGHGHHGGGGGGHDFHEFHFGHGDGGGGHHAGFGFFHGHGHH5CHFHFFHHHHHFH3BGBFEFG?EHFFHGEEGAFGB4FHFF33EGFD//>0211110////<100.00<0..-<--:.00000./09B?./..-:...90;00./;../0000///9/////F/;/..---.../././//////...9-.//9///////.-----./
@M03495:530:000000000-LYBTV:1:2113:22171:26801 1:N:0:CTGGAGTA+AACCGAAC
GTCAGCATGTGAGCTTTGGAGTGAAATCTCTTGTCTTAAGGAATAAAGGAAAAAGATTCCGTCGGAGGCTCGGTGCTCTACAGGTTCAACCTTTGTACTCTATTATTGCCTCACATTCCATCTCTTGTGAAAATATATTTGATTGGCTTTTCTGCAGGTTGTTTGCCAGGACTTTCCAAGACCTCCACTAGAAAACACAATAAACTTTTTGGAAGCTGGACAACTATCTTCATTTTTCAGAAACAGTGAAC
+
BAABBFFFFFFFGGGGGGFGGGHHHHHHHHHHHHHHHHHHHHHHHHHHHHHHHHGGHHHHFBGEEGGGGHHECGFGHHHHHGFFGHHHHHHHHHHHHHHHHHHHHHHHHHHHHHHHHHHFHHHHHHHHF4GGBGHHHHHHHFHHG0FGHHHHHHGHFFHHHDHHHHHHEA/FGHGHHHHGHHHHHHHGHHEHHBGFHHGGHGD0DGFHHHCDF0CGGFGHFFGFHHHHHHGFFGFFFGF0FFFFGFFBFFF
@M03495:530:000000000-LYBTV:1:2113:13050:26808 1:N:0:CTGGAGTA+AACCGAAC
GTCAGCATGTGAGCTTTGGAATTAGTAAATTCGTTGACGACAGAAGGAGCAAGATAACGACCACAGGGAGGGTGGTTTATCAACGGCAAAATATAGATCGGAAGAGCACACGTCTGAACTCCAGTCACCTGGAGTAATCTCGTATGCCGTCTTCTGCTTGAAAAAAAAAAAAATAAAAGAGAAGAAGACACAGATTAAGATGATAAGTACAAAACTATATGAGATCGTAACTAGTCGAAGACAGCGAAAAA
+
CCDEEFFFFFFFGGGGGGGGGGHHHHHHHHHHGHHHHHGGGGGHHHHHHHHHHHHHHHGGGGGHHHHGGGGGEGGGGHHHHHHHEEGGGHHHHHHHHHHHGGGGHHHHHHHGHHHGHGHHHHHHHHHHHHHHHHHHHG1GGGFGHHGHGEGHGHHHHHHHHHHHHGGGG?-9-.:11119//0/://:////:<1111:111111:0:11110..<1<11111110</...1:011.....///.-----.
@M03495:530:000000000-LYBTV:1:2113:9353:26808 1:N:0:CTGGAGTA+AACCGAAC
GTCAGCATGTGAGCTTTGGAGTGAAATCTCTTGTCTTAAGGAATAAAGGAAAAAGATTCCGTCGGAGGCTCGGTGCTCTACAGGTTCAACCTTTGTACTCTATTATTGCCTCACATTCCATCTCTTGTGAAAATATATTTGATTGGCTTTTCTGCAGGTTGTTTGCCAGGACTTTCCAAGACCTCCACTAGAAAACACAATAAACTTTTTGGAAGCTGGACAACTATCTTCATTTTTCAGAAACAGTGAAC
+
BABBBFFFFFFFGGGGGGGGGGGHHGHHHHHHHHHHHHHHHHHHHHHHHFFHHHGGHHGHHFHGGGGFGHHGGEGGHHHHHHHHHHHHHHHHHHHHHHHHHHHHHHHHHHHHHHHHHHHHHHHHHHHFHEDGHHHGFHHHHHHHHFFHHHEFFHGHHHFGGEHHHGGHHHFHHHHHHHHHEHFGHGHHHFHEFHGHHHHGHHGHHHHHHHGGECFHHHHHHHHHHHHHHHGGGFGGG/;;CFGGGGBBFF0
@M03495:530:000000000-LYBTV:1:2113:12378:26835 1:N:0:CTGGAGTA+AACCGAAC
GTCAGCATGTGAGCTTTGGAGTGAAATCTCTTGTCTTAAGGAATAAAGGAAAAAGATTCCGTCGGAGGCTCGGTGCTCTACAGGTTCAACCTTTGTACTCTATTATTGCCTCACATTCCATCTCTTGTGAAAATATATTTGATTGGCTTTTCTGCAGGTTGTTTGCCAGGACTTTCCAAGACCTCCACTAGAAAACACAATAAACTTTTTGGAAGCTGGACAACTATCTTCATTTTTCAGAAACAGTGAAC
+
CABCCFFFFFFFGGGGGGGGGGHHHHHHHHHHHHHHHHHHHHHHHHHHHHHHHHGGHHIHHIGGGGGGGGFFGFGGHHHHHHHHHHHHHHHHHHHHHHHHHHHHHHHHHHHHHHHHHHHHHHHHHHHHHHHHGHHHHHHHHGHHHAFHHHHHHHHHHHHHGGHHHHHHHHHHHHHHHHHHHHHHHHHHHGHHGHHHHHHGHHFHHHHHHHGGHHHHHHFHHHHHHHFGHHGGGGGGGGBCFFFGGGFFGG0
@M03495:530:000000000-LYBTV:1:2113:22649:26838 1:N:0:CTGGAGTA+AACCGAAC
GTCAGCATGTGAGCTTTGGAATTAGCTGGTTTATCAACGGCAAAATATAGATCGGAAGAGCACACGTCTGAACTCCAGTCACCTGGAGTAATCTCGTATGCCGTCTTCTGCTTGAAAAAAAAAAAAAATGTAATTAGATGGGTCAGCAAGGATCAGGGGAAGGGGGGATAGTGGGTAGAGTTGTATAGACACCACGATGATGGCGGGACTACAACGTGATCAGCGGATGTGCCTGTCAGATACACAAACCC
+
CCBCCFFFFFFFGGGGGGGGGGHHHHHHGHHHHHHHHHGGGGGHHHHHHHGHHHGGGGHF2BGHHGFHHGHHHHHHH@D@BBFGHFCGFFHHFHHHGGHHHHGEEHGHHHGHHHHHHHHGG///<//<0<11111<11111.<00<11</..0<.00.<<..:.@---./9//::./;//:////;:/9///...:-../////--;--9/////-.../9/:/9---9;////:///9;B/:///.....
@M03495:530:000000000-LYBTV:1:2113:16248:26854 1:N:0:CTGGAGTA+AACCGAAC
GTCAGCATGTGAGCTTTGGAGTGAAATCTCTTGTCTTAAGGAATAAAGGAAAAAGATTCCGTCGGAGGCTCGGTGCTCTACAGGTTCAACCTTTGTACTCTATTATTGCCTCACATTCCATCTCTTGTGAAAATATATTTGATTGGCTTTTCTGCAGGTTGTTTGCCAGGACTTTCCAAGACCTCCACTAGAAAACACAATAAACTTTTTGGAAGCTGGACAACTATCTTCATTTTTCAGAAACAGTGAAC
+
BBBBBFFFFFFBGGGGGFGGGGHHHGHHHHHHHHHHHHHHHHHHFHHHHGHHHHGGHHHGHHHGGGGGGHHGGFEGHHHHHHFGHHHHHHHHHHHHHHHHHGHHHHHGHHHHHHHHHHHHHHGHHHHHGHBFGHHHHHHHHHHHB?GGHHHHHHGHGHCGHGHHHHFHHEHHGHGHGHHEGGHHHHHHHHBHGHHHHGHEHHDGHHHHHHGC/GHHGHFHFHHECHGHHHGGGGGGGGBFFFFGGG;BFGB
@M03495:530:000000000-LYBTV:1:2113:15471:26880 1:N:0:CTGGAGTA+AACCGAAC
GTCAGCATGTGAGCTTTGGAGACTGGTTTATCAACGGCAAAATATAGATCGGAAGAGCACACGTCTGAACTCCAGTCACCTGGAGTAATCTCGTATGCCGTCTTCTGCTTGAAAAAAAAAAAAAAAAAAAAAAGTGCGTACAATCATGTCAACTGACACTTATAAAAACACAAACATAATCATGGACATATGCAATACCAAACAAGCGCTATTGCTGCTAAATCAACATCTACCATCAACATCCAGCTGAC
+
CCDDDFFFFFFFGGGGGGGGGGGHHHGHHHHHHHHGGGGGHHHHHHHHHHHGGGGHHHHHHHGHHHGHHHHHHHHHHHHHHHFFHGHHGGHHHFFHHHHGGGGGHHHHHHHHHHHHGGGC@<B/<----<---.000<.9-.00000:0000<0/00<0000000:<:..<.....00000000000000000000000::..../..-.-<00000<0:0000:0<:/0000000000/0/0/:0/000/
@M03495:530:000000000-LYBTV:1:2113:18979:26898 1:N:0:CTGGAGTA+AACCGAAC
GTCAGCATGTGAGCTTTGGAATTAGTAAATTCGTTGACGACAGAAGGAGCAAGATAACGACCACAGGGAGGGTGGTTTATCAACGGCAAAATATAGATCGGAAGAGCACACGTCTGAACTCCAGTCACCTGGAGTAATCTCGTATGCCGTCTTCTGCTTGAAAAAAAAAAAAACATATTGAAAGAACTCAATCTCAATCTCAAAGCTACAATCGTCTGAGAATATCTCTCCCCTCCAAATATCTCGATACA
+
ABABCFFFFFFFGGGGGGGGGGHHFGHHHHHHFHHHHGGFGGGHHHHHHHHHFHHHHHGGGGGHHHHGGGEEEGGGFHHHHHGHGGGFGHHHHHHHHHHHGGGEHGHHHHHGHHHGHHHHHGHHGHHHHFGHHHHHHFDHHHGGHEHGGDF<FFFDGGGHHHHHHGGCGD?:9..000000000/.90F0/;0////////;////////;//9:..;F/////////////./.://;//;/:/.//.-/
@M03495:530:000000000-LYBTV:1:2113:11412:26900 1:N:0:CTGGAGTA+AACCGAAC
GTCAGCATGTGAGCTTTGGAGTGAAATCTCTTGTCTTAAGGAATAAAGGAAAAAGATTCCGTCGGAGGCTCGGTGCTCTACAGGTTCAACCTTTGTACTCTATTATTGCCTCACATTCCATCTCTTGTGAAAATATATTTGATTGGCTTTTCTGCAGGTTGTTTGCCAGGACTTTCCAAGACCTCCACTAGAAAACACAATAAACTTTTTGGAAGCTGGACAACTATCTTCATTTTTCAGAAACAGTGAAC
+
BABBBFFFFFFFGGGGGGGGGGHHHHHHHHHHHHHHHHHHGGFHHGHHGHHHHHGGHHHHHHHGGGGGEHHGGFGGHHHHHHHGHHHHFHHHHHHHHHHHHHHHHHHHHHHHHHHHHHHHHHHHHHHHHHHHHHHHHHHHHHHHHHFHHHHHHHHGHHHHHFHHHGHHHHEFHHHHHFGFFHFHHHHGHHGFHDFHHHE<GH<DFHHHHHGGHFFHHHCGCCFHHHHHHFGGGGGGGGFBFBBBFGFGGF0
@M03495:530:000000000-LYBTV:1:2113:11420:26935 1:N:0:CTGGAGTA+AACCGAAC
GTCAGCATGTGAGCTTTGGAGTGAAATCTCTTGTCTTAAGGAATAAAGGAAAAAGATTCCGTCGGAGGCTCGGTGCTCTACAGGTTCAACCTTTGTACTCTATTATTGCCTCACATTCCATCTCTTGTGAAAATATATTTGATTGGCTTTTCTGCAGGTTGTTTGCCAGGACTTTCCAAGACCTCCACTAGAAAACACAATAAACTTTTTGGAAGCTGGACAACTATCTTCATTTTTCAGAAACAGTGAAC
+
BBBBBFFFFFFFGGGGGGGGGGHHHHHHHHHHHHHHHHHHHHHHHHHHHGHHHHGGHHHHHHHGGGGGGGHGGEGGHHHHHHHHHHHHHHHHHHHGHHHHHHHHHHHHGHHHHHHHHHHHHHHHHHHHHGHHHHHHHHHHHFHHGGGHHHHHHHHHGFHHHGHHHHHHHEHHHHHHHHFHGFHHHHGHHHGGBFHFHGHGFHDGGHHHHHGGGFEGHGFHFFHGHHHHHHGGGGGGGGF9F0FFGGGGFF0
@M03495:530:000000000-LYBTV:1:2113:13922:26975 1:N:0:CTGGAGTA+AACCGAAC
GTCAGCATGTGAGCTTTGGAGTGAAATCTCTTGTCTTAAGGAATAAAGGAAAAAGATTCCGTCGGAGGCTCGGTGCTCTACAGGTTCAACCTTTGTACTCTATTATTGCCTCACATTCCATCTCTTGTGAAAATATATTTGATTGGCTTTTCTGCAGGTTGTTTGCCAGGACTTTCCAAGACCTCCACTAGAAAACACAATAAACTTTTTGGAAGCTGGACAACTATCTTCATTTTTCAGAAACAGTGAAC
+
CBCCDFFFFFFFGGGGGGGGGGHHHHHHHHHHHHHHHHHHHHHHHHHHHHHHHHGGHIHHHHHGGGGGGHHGGGGGHHHHHHHHHHHHHHHHHHHHHHHHHHHHHHHHHHHHHHHHHHHHHHHHHHHHHHHGHHHHHHHHHHHHFHHHHHHHHHGHHHHHHGHHHGHHHHHHHHHHHHHHGHHHHHHHHHGHGHHHGHHEHHHHHHHHHHGGHHGGHHHHHFFGHHHHGHGGGGGGGGFBFFFGFGFGBB9
@M03495:530:000000000-LYBTV:1:2113:20211:27010 1:N:0:CTGGAGTA+AACCGAAC
GTCAGCATGTGAGCTTTGGAGTGAAATCTCTTGTCTTAAGGAATAAAGGAAAAAGATTCCGTCGGAGGCTCGGTGCTCTACAGGTTCAACCTTTGTACTCTATTATTGCCTCACATTCCATCTCTTGTGAAAATATATTTGATTGGCTTTTCTGCAGGTTGTTTGCCAGGACTTTCCAAGACCTCCACTAGAAAACACAATAAACTTTTTGGAAGCTGGACAACTATCTTCATTTTTCAGAAACAGTGAAC
+
AABA?FFFFF5554BGCGCGGFCDGB5GGBFAGAGHFBFGHHBFFGHGFHHHHADGEFHHEG2EEG0AE11EE11EFHGHHFHH3GFGDGEGFGFHBGG3@FGHHHHFDGFEGHHHHF4FGHFHEHHHG?BEGHFHHHFFHHGFG0FGFHHHHHFGBGHHFDEHFFHHFEEAGGFFHFHGAGG<GCCGHHH1FGCGEHHEGH0GFDHFHHGG/<GHHH/CGHHGHFFHHGGFBF;BFBB;9B;CFGBF999
@M03495:530:000000000-LYBTV:1:2113:16796:27055 1:N:0:CTGGAGTA+AACCGAAC
GTCAGCATGTGAGCTTTGGAGTGAAATCTCTTGTCTTAAGGAATAAAGGAAAAAGATTCCGTCGGAGGCTCGGTGCTCTACAGGTTCAACCTTTGTACTCTATTATTGCCTCACATTCCATCTCTTGTGAAAATATATTTGATTGGCTTTTCTGCAGGTTGTTTGCCAGGACTTTCCAAGACCTCCACTAGAAAACACAATAAACTTTTTGGAAGCTGGACAACTATCTTCATTTTTCAGAAACAGTGAAC
+
ABBCCFFFFFFFGGGGGGGGGGHHHHHHHHHHHHHHHHHHHHHHHHHGHHHHHHGGHIHHHHHGGGGGGEHGGGGGHHHHHHGHHHHHHHHHHHGHHHHHHHHHHHHHHHHHHHHHHHHHHHHHHHHHHHHHFHHHHHHHHHHHHHHHHHHHHHHHHHHHHDHHHHHHHHHHHHHHHHHHGHHHHHHHHHHHHHHHHHHGHFGDHHHHHHGGHGFHHGCGHHHGGHHGHHFGGGFGGGCCBBFGGG;FFG0
@M03495:530:000000000-LYBTV:1:2113:15153:27078 1:N:0:CTGGAGTA+AACCGAAC
GTCAGCATGTGAGCTTTGGAGTGAAATCTCTTGTCTTAAGGAATAAAGGAAAAAGATTCCGTCGGAGGCTCGGTGCTCTACAGGTTCAACCTTTGTACTCTATTATTGCCTCACATTCCATCTCTTGTGAAAATATATTTGATTGGCTTTTCTGCAGGTTGTTTGCCAGGACTTTCCAAGACCTCCACTAGAAAACACAATAAACTTTTTGGAAGCTGGACAACTATCTTCATTTTTCAGAAACAGTGAAC
+
CCCCCFFFFFFFGGGGGGGGGGHHHHHHHHHHHHHHHHHHHHHHHHHHHHHHHHGGHHIHHHHGGGGGGHHGGGGGGHHHHHHHHHHHHHHHHHHHHHHHHHHHHHHHHHHHHHHHHHHHHHHHHHHHHHHHHHHHHHHHHHHHHHHHHHGHHHHHHHHHHGHHHHHHHHHHHHHHHHHHGHHHHHGHHHHFHHHHEHHEHHGHHHHHHHGGHFHGHHHHGFFGHHGHHHGGGGFGGGFCBFGGGGFBFF:
@M03495:530:000000000-LYBTV:1:2113:17984:27099 1:N:0:CTGGAGTA+AACCGAAC
GTCAGCATGTGAGCTTTGGAGGGCAAGAAGTGGTTGTGACTGGTTTATCAACGGCAAAATATAGATCGGAAGAGCACACGTCTGAACTCCAGTCACCTGGAGTAATCTCGTATGCCGTCTTCTGCTTGAAAAAAAAAAAGTAAATTCACCTGTGCTCTTATGAGGTTATACTTGATTTATCTGAGATACAAAAATAAACTCACATAAAAGGGTGCCGCCAAAGATTTGGTTGCAGCCAGCATGTTGGTCCA
+
CCCCCFFFFFFFGGGGGFGGGGGGGGGHHHHHHGFGBEFGFHHFHHHHHHHHGGGGGHHHHHHHHHHHGFCEFHFHHHHG?GHGHHHHHHHFEGHHHHHACGHHHGFGGHFEHCHHGGGFGHFHHHFHH2??G/BFG<-.1>1GG1111<C01FGD00<00D0=</<0DDBG0:CHB00C000G00:;0CG0:C.0;B090;;9B00000...;./;-:--.;:;//9:;;;.///...;.9//;:.;///
@M03495:530:000000000-LYBTV:1:2113:18899:27130 1:N:0:CTGGAGTA+AACCGAAC
GTCAGCATGTGAGCTTTGGAGTGAAATCTCTTGTCTTAAGGAATAAAGGAAAAAGATTCCGTCGGAGGCTCGGTGCTCTACAGGTTCAACCTTTGTACTCTATTATTGCCTCACATTCCATCTCTTGTGAAAATATATTTGATTGGCTTTTCTGCAGGTTGTTTGCCAGGACTTTCCAAGACCTCCACTAGAAAACACAATAAACTTTTTGGAAGCTGGACAACTATCTTCATTTTTCAGAAACAGTGAAC
+
BBCCCFFFFFFFGGGGGGGGGGHHHHHHHHHHGHHHHHHHHHHHHHHHHHHHHHGGHHHHHHHGGGGGGHHGGEGGHHHHHHBGHHHHHHHHHHHHHHHHHHHHHHHHGHHHHHGHHHHHHHHHHHHHHHHGHHHHHHHHHHHHHEFHHHHHHHHHHHFHHGHHHHHHFHHHHHHHHHHHGHHHHHGHHHHHGGGHHHHGHHDGHHHHHHGGHFHHGHGHHHHHHGHHHHGGGGGGGGBCBFFGGFFGGGB
@M03495:530:000000000-LYBTV:1:2113:16918:27139 1:N:0:CTGGAGTA+AACCGAAC
GTCAGCATGTGAGCTTTGGAGTGAAATCTCTTGTCTTAAGGAATAAAGGAAAAAGATTCCGTCGGAGGCTCGGTGCTCTACAGGTTCAACCTTTGTACTCTATTATTGCCTCACATTCCATCTCTTGTGAAAATATATTTGATTGGCTTTTCTGCAGGTTGTTTGCCAGGACTTTCCAAGACCTCCACTAGAAAACACAATAAACTTTTTGGAAGCTGGACAACTATCTTCATTTTTCAGAAACAGTGAAC
+
BABCBFFFFFFFGGGGGGGGGGHHHHHHHHHHHHHHHHHHHHHHHHHHHHHHHHGGHIIIHIHGGGGGGHFEGEEGHHHHHHEHGHHHHHHHHHHHHHHHHHHHHHHHHHHHHHHHHHHHHHHHHHHGFHHFEGHHHHHHHHHHHHHHGHHHHHHHGHGHGDHHFHHHHHHHHFGHHHHHHHHHHHHHHHHEHHHHHHHEHHFHHGHHHHGGHHHHHHFHHHHHHHHHGHGGGFGGFG0;CBBGGGGGGG9
@M03495:530:000000000-LYBTV:1:2113:18449:27205 1:N:0:CTGGAGTA+AACCGAAC
GTCAGCATGTGAGCTTTGGAGTGAAATCTCTTGTCTTAAGGAATAAAGGAAAAAGATTCCGTCGGAGGCTCGGTGCTCTACAGGTTCAACCTTTGTACTCTATTATTGCCTCACATTCCATCTCTTGTGAAAATATATTTGATTGGCTTTTCTGCAGGTTGTTTGCCAGGACTTTCCAAGACCTCCACTAGAAAACACAATAAACTTTTTGGAAGCTGGACAACTATCTTCATTTTTCAGAAACAGTGAAC
+
CCCCCFFFFFFFGGGGGGGGGGHHHHHHHHHHHHHHHHHHHGHHHHGHHHHHHHGGHHHHHIHGGGGGGHHGGGGGHHHHGHHHHHHHHHHHHHHHHHHHHHHHHHHGHHHHHHHHHHHHHHHHHHHHHHHHFHHHHHHHHHHHHHHHHHHHHHHHHGHHHGHHHHHHHHHHHHHHHHHHHHHHHHHHHHHGGHHHHHHGHHDHHHHHHHGGHHHHHHHHHHHHHHHHHHGGGGGGGGC;BFFGGGFFBF:
@M03495:530:000000000-LYBTV:1:2113:10711:27211 1:N:0:CTGGAGTA+AACCGAAC
GTCAGCATGTGAGCTTTGGGGAGGGTGGTTTATCAACGGCAAAATATAGATCGGAAGAGCACACGTCTGAACTCCAGTCACCTGGAGTAATCTCGTATGCCGTCTTCTGCTTGAAAAAAAAAACAACAACTCCAGAGTCGAATCACAGATGGTTAAACAAGTAACACCAAATACGACAAGTTGACGAATAAATCTTGTGGATCAACTGTAGCGGCGTTTGACCTAGTGTCGTGGAACAGCACAGTTGCACG
+
BABBBFFFFFFFGGGGGGGGGGEFGGFGAFGHHHHHHGGGGGHHGHHHFHHHHGGGFHHHHHHHGHHHGHHHHFGHHHGHHHFGHHHGHGHBDDFFFHHHFEFFFGHHHHHFEEGGHHDCGGF<C</</?111111.11-..1.0<00/==/00000<0./0000:/....000...--;00009..-..000=0009;900:90///9///--9-9-;.:;////////.;...//./9....//////.
@M03495:530:000000000-LYBTV:1:2113:10354:27246 1:N:0:CTGGAGTA+AACCGAAC
GTCAGCATGTGAGCTTTGGAATTAGTAAATTAGAAGGAGCAAGATAACGACCACAGGGAGGGTGGTTTATCAACGGCAAAATATAGATCGGAAGAGCACACGTCTGAACTCCAGTCACCTGGAGTAATCTCGTATGCCGTCTTCTGCTTGAAAAAAAACAAAGTCACTATATCATCAATATCCCTTTCGGATAGAAACACTACCTCCCTAAGTACACGCGCAACAATATATATCAACCTCAGCTTACCCTC
+
BAABBFFFFFFFGGGGGGGGGGHHHHHHHHHHHGHHHHHHHHHHHHHHGGGGGHHHHGFFGGBFEEFHHHHHHHGGGGGHHHHHHHHHHHCEGGHHHHHHHGHHHGHHHHHHHHHHHHHHHHHGFGFF33FFFGHGFHGFGHGHHGEHHHEFHGHGC-...</00=00000<;00<0000000/0000.-.../0009/.:///;0../0/;0;;00.----9-..////9//9/;/;//:/://///;9.
@M03495:530:000000000-LYBTV:1:2113:11472:27247 1:N:0:CTGGAGTA+AACCGAAC
GTCAGCATGTGAGCTTTGGAGTGAAATCTCTTGTCTTAAGGAATAAAGGAAAAAGATTCCGTCGGAGGCTCGGTGCTCTACAGGTTCAACCTTTGTACTCTATTATTGCCTCACATTCCATCTCTTGTGAAAATATATTTGATTGGCTTTTCTGCAGGTTGTTTGCCAGGACAGGTCGTGATTGCTGGAGCAGGTATGATATAATTCTAGGATTTGACAGATGAATAATTTACATATATATCTAACTTTGA
+
CCCCCFFFFFFFGGGGGGGGGGHHHHHHHHHHHHHHHHHHHHHHHHHHHHHHHHGGHHHHHHHGGGGGGHHGGFGGHHHHHHHHHHHHHHHHHHHHHHHHHHHHHHHHGHHHGHHHHHHHHHHHHHHHHHHHHGHHHHHHHHHHHHGHHHHHHHGGHHHHHDHHHHHHHGHHHEGHHGFGHHHHGHHHHHGGHCGFHHHHHHHHHHHHHHHHHHHHHFHGFHFG0CBFHHHHHGHHGGFCFGGGGGGGGG0
@M03495:530:000000000-LYBTV:1:2113:21140:27259 1:N:0:CTGGAGTA+AACCGAAC
GTCAGCATGTGAGCTTTGGAGTGAAATCTCTTGTCTTAAGGAATAAAGGAAAAAGATTCCGTCGGAGGCTCGGTGCTCTACAGGTTCAACCTTTGTACTCTATTATTGCCTCACATTCCATCTCTTGTGAAAATATATTTGATTGGCTTTTCTGCAGGTTGTTTGCCAGGACTTTCCAAGACCTCCACTAGAAAACACAATAAACTTTTTGGAAGCTGGACAACTATCTTCATTTTTCAGAAACAGTGAAC
+
CCCDDFFFFFFFGGGGGGGGGGHHHHHHHHHHHHHHHHHHHHHHHHHHHHHHHHGGHIHIHHHGGGGGGHHGGEGGHHHHHHHHHHHHHHHHHHHHHHHHHHHHHHHHHHHHHHHHHHHHHHHHHHHHHHHHHHHHHHHHHHHHHFGHHHHHHHGHHHHHHGHHHHHHHHHGHHHHHGHHEHGHHHHHHHHGHFHHHHHCGHHHHHHHHHGFHFHGHHHHHGHHHHHHHHGFGGFGGF:;CB:FGGGGGG0
@M03495:530:000000000-LYBTV:1:2113:22233:27286 1:N:0:CTGGAGTA+AACCGAAC
GTCAGCATGTGAGCTTTGGAGTGAAATCTCTTGTCTTAAGGAATAAAGGAAAAAGATTCCGTCGGAGGCTCGGTGCTCTACAGGTTCAACCTTTGTACTCTATTATTGCCTCACATTCCATCTCTTGTGAAAATATATTTGATTGGCTTTTCTGCAGGTTGTTTGCCAGGACTTTCCAAGACCTCCACTAGAAAACACAATAAACTTTTTGGAAGCTGGACAACTATCTTCATTTTTCAGAAACAGTGAAC
+
AABBBFFFFFFFGGFGGFGGGGHHHHHHGHHHHHHHHGHGHBCGHGHHBHHHHFGGHGHHBBBAEAE?EECEGEEF3GFHHHFGHGFHHHHHGDGGHFHHHHHGHHHHHFHHHHHHHFGHHHBGHHHFEDFHHHFHHFHHHHGHD0?GGHHHH3DHFHHHCGHHHGHHGH//FHHHHHEGFHHHHHHHHHHFHGFGHFGEHHB0DFGHDGFGGGH.CFGAHHFHBHHHHGGGGFBFGB00;0/9BF9CCC9
@M03495:530:000000000-LYBTV:1:2113:17436:27431 1:N:0:CTGGAGTA+AACCGAAC
GTCAGCATGTGAGCTTTGGAGTGAAATCTCTTGTCTTAAGGAATAAAGGAAAAAGATTCCGTCGGAGGCTCGGTGCTCTACAGGTTCAACCTTTGTACTCTATTATTGCCTCACATTCCATCTCTTGTGAAAATATATTTGATTGGCTTTTCTGCAGGTTGTTTGCCAGGATCGTGATTGCTGGAGCAGGTATGATATAATTCTAGGATTTGACAGATGAATAATTTACATATATATCTAACTTTGATAGC
+
AAAAAFBF1FBFGGGFGGGGGGAGHHHHHFHHCHHHHGHHFHGHHHHHHHGHHGGGHFFFGHHGGGCGFFCEGGGGHHGFHHFHHHHHHHHHHHH2GHDHHHHHHHHHFHGGGHFHHHHGHHHHHHGGGBGFGHHHHHGHHHFGHFBFGHHHHHGHHHFDFFFGBGHHHEHHFGFGGHGHHHHGHEFHHH0><>1FGFHGGHE0=GGHHHEFFFFHCG0CGHEGHHHFFHGHFHBGFH000CFFGGGGGG9
@M03495:530:000000000-LYBTV:1:2113:11251:27431 1:N:0:CTGGAGTA+AACCGAAC
GTCAGCATGTGAGCTTTGGTCCAGCCTGAGTCCCTGGTTTATCAACGGCAAAATATAGATCGGAAGAGCACACGTCTGAACTCCAGTCACCTGGAGTAATCTCGTATGCCGTCTTCTGCTTGAAAAAAAAAAAAAAATACTAAAAAAGCAGGACAGAAATCATAAAAAAAAGGTTGGTACAAACATAGTACATTTGGACGTATGGAGCAAGCAAAAGGATATCGCACACTCGTCTAACGAGCTAAGACAAT
+
CACCCFFFFFFFGGGGGGGGGGHHHGHHHHHHHHHHHGHGHHHHHHGGGGGHHHHHHHHHHHGGGGHHHHFGHGHHHGHHHHGHHHHHHHHHHGHHHHHFDGGHGGHHHHGGGHGHHHHHGHHHHHHGGG<B>/>>-0100<000<-..//..././//000000000---..00/-.000;0..//;///////////-9;//////.//./////./////...--.//.;..9//...-.//;/////
@M03495:530:000000000-LYBTV:1:2113:21434:27469 1:N:0:CTGGAGTA+AACCGAAC
GTCAGCATGTGAGCTTTGGAATTAGCTGGTTTATCAACGGCAAAATATAGATCGGAAGAGCACACGTCTGAACTCCAGTCACCTGGAGTAATCTCGTATGCCGTCTTCTGCTTGAAAAAAAAAAATCCAATAGCACAACTATTGAACTGCTTTTGAAACTGCTTATCTAGAATATGGGAGAGGTAGATGAAATTTCTGTTGTAGGGGTAAAATCCGTAGTGATTAGAATGAATACCGAATGCGAAAGCGAT
+
A>>AAFFDFFD3FGG1GGFFGG1GCFGFGFDGCGHHFHEGG0AAEED2F2GFFGA/FE0GHGF0GGHHF/1D11GCECBGBB1@BGE01B1222BFFEGHBGG?EGF>2B1BGF0E1GF/</BB/011<@@F111??0CHHGD?1G1=11>1FF1<1FD1>1FBG0000000<0<00./...;/:000:00;;0:00000:;000..C9900BB/.99..;00000090000;B9F-;--//9:---;?--
@M03495:530:000000000-LYBTV:1:2113:11940:27472 1:N:0:CTGGAGTA+AACCGAAC
GTCAGCATGTGAGCTTTGGAGTGAAATCTCTTGTCTTAAGGAATAAAGGAAAAAGATTCCGTCGGAGGCTCGGTGCTCTACAGGTTCAACCTTTGTACTCTATTATTGCCTCACATTCCATCTCTTGTGAAAATATATTTGATTGGCTTTTCTGCAGGTTGTTTGCCAGGACTTTCCAAGACCTCCACTAGAAAACACAATAAACTTTTTGGAAGCTGGACAACTATCTTCATTTTTCAGAAACAGTGAAC
+
BBBBBFFFFFFFFGGGGGGGGGHHHFHHHHHGHGHHHHGGHGGHHHFHHHFHHHGGHHHHHHHGGGG?EGGEEEFGHGFFHHHBGHHHHHHHHHHHHFFHHHHHHHHHHHHHHHHHHGHHHHHHHFHHHH4FGHHHHHHHHHHHHFHHHHGFHFHHHFHHFGHHHHHHHGHHHHHHHGHHAGHHHHHHHHHHFHHHHHHCFF0DGHFFHHGGGHHHHHHHGHHHHHHHGGFFFFBBFFB;BBCFGGBFGB;
@M03495:530:000000000-LYBTV:1:2113:11084:27517 1:N:0:CTGGAGTA+AACCGAAC
GTCAGCATGTGAGCTTTGGAGTGAAATCTCTTGTCTTAAGGAATAAAGGAAAAAGATTCCGTCGGAGGCTCGGTGCTCTACAGGTTCAACCTTTGTACTCTATTATTGCCTCACATTCCATCTCTTGTGAAAATATATTTGATTGGCTTTTCTGCAGGTTGTTTGCCAGGACTTTCCAAGACCTCCACTAGAAAACACAATAAACTTTTTGGAAGCTGGACAACTATCTTCATTTTTCAGAAACAGTGAAC
+
CCCCCFFFFFFFGGGGGGGGFGHHHHHDGGHHHHHHGFHFGGHGHHHHHHHFHFEFHHFHHHHGGGGGG1FAEE??GHHHHH3GDGHHHHHFHGHHHHGHHHHGHHHGFHFHHHHFHHHHHGHHHEGGFFGHHFGFHHHHGFHHHFFHHGHHHHGHFHHHFDHHHEHHHGAGHHGHHHGHAFHHHHHHHFCFHGHHFFH<GGGHHHHHHHFCFHEGHHBGHHHHHFHHHHGGGGGGGGGF0;FGGG;FBF:
@M03495:530:000000000-LYBTV:1:2113:21969:27530 1:N:0:CTGGAGTA+AACCGAAC
GTCAGCATGTGAGCTTTGGATGGTTCTGGTTTATCAACGGCAAAATATAGATCGGAAGAGCACACGTCTGAACTCCAGTCACCTGGAGTAATCTCGTATGCCGTCTTCTGCTTGAAAAAAAAAAAAAACTCACTCACTCTGCTGCCGTTTTGGATTTAACCGAAGAGCATTGAGCTCTTCATACGGACAATACACTATTGAATTCTACTTACCGCTATCGTCCTCGTCTATGATTTGAGCCTTTCGCTGCT
+
BBBBBFFFFFFFGGGFGGGGGGGFGGHHHFGHFHFHHHGGCEEFGGHHGHHHHG?EG?FG2FHHHGEFGGGBFFFHHBDBBB3@FA2FGHGG4@FGGGHHHGGFGHGHHHFHHEBCGFHG?DF//<>/?111111<111=11111>-../..-<D0<C0;0----..//:C000000;000000...--;09/009/0000000;9/////;/.---99.9..;9.;A.EF///////./;//9;..;../
@M03495:530:000000000-LYBTV:1:2113:17884:27531 1:N:0:CTGGAGTA+AACCGAAC
GTCAGCATGTGAGCTTTGGAGTGAAATCTCTTGTCTTAAGGAATAAAGGAGAAAGATTCCGTCGGAGGCTCGGTGCTCTACAGGTTCAACCTTTGTACTCTATTATTGCCTCACATTCCATCTCTTGTGAAAATATATTTGATTGGCTTTTCTGCAGGTTGTTTGCCAGGACTTTCCAAGACCTCCACTAGAAAACACAATAAACTTTTTGGAAGCTGGACAACTATCTTCATTTTTCAGAAACAGTGAAC
+
CCCCCFFFFFFFGGGGGGGGGGHHHHHHHHHHHHHHHHHHHHHHHHHHHH2FGFHHHHGIHHHGGGGGGHFGGGGGHHHHHHFHHHHHHHHHHHHHHHHHHHHHHHHHHHHHHHHHHHHHHHHHHHHHHHHGHHHHHHHHHHHHHHHHHHHHGGHHHHHGHGHHGHHHHHHHHHHHHHGHHHGHHHHHHHFHGHHHHHHGHHFHHHHHHHGGHHGGHHHHHHHHHHHHGHHGGGFFGGCCBCFGGG;FFF9
@M03495:530:000000000-LYBTV:1:2113:21065:27531 1:N:0:CTGGAGTA+AACCGAAC
GTCAGCATGTGAGCTTTGGTCCAGCCTGAGTCCTCTGGTTTATCAACGGCAAAATATAGATCGGAAGAGCACACGTCTGAACTCCAGTCACCTGGAGTAATCTCGTATGCCGTCTTCTGCTTGAAAAAAAAAAAAAACAAATACTGTTATACCTACTGCACATCCTCGTAATGTGTTATAATGCATAACTACAGCACCATCCGTCTGTACCTTATCTTGCATAATACAACGCTCTCACTCTCAAAACAGTG
+
CCCCCFFFFFFFGGGGGGGGGGHHHGHHHHHHHHHHHHGHHHHHHHHEFGGGHGHHHHHHHHHGGGGHHHHHHHGHHHGHHHHHHHHHHHHHHHHHHHHGG@GHHGGHHH3EEGHGHHHGHHHGFHHHGGCFG>/<-..><1110000000000=<000<0=00;00;....0;00/;C0;00000000000000/;..;::.....0000000000000000;:00000--...00;0;00000;.;/9:
@M03495:530:000000000-LYBTV:1:2113:11134:27559 1:N:0:CTGGAGTA+AACCGAAC
GTCAGCATGTGAGCTTTGGAATTAGTAAATTCGTTGACGACAGAAGGAGCAAGATAACGACCACAGGGAGGGTGGTTTATCAACGGCAAAATATAGATCGGAAGAGCACACGTCTGAACTCCAGTCACCTGGAGTAATCTCGTATGCCGTCTTCTGCTTGAAAAAAAAAAAGAAGACAACTAGTACACAGACAATTGTCCTAACCACCGTCGAGACGTAGACTCATGTGTAAGTACACGCTTCTCATCATA
+
CCCCCFFFFFFFGGGGGGGGGGHHHHGHHHHHGHHHHHGGGGGHHHHHHHHHHHHHHHGGGGGHHHGGGGGGFGGGGHHHHHHHGGGGGHHHHHHHHHHHGGGGHHHHHHHGGHHGHHHHHHHHHHHHHHHHHHHHHHBGHHGGHHHHGEGHGHHHHHHGHFHFHGGGGG9.../0///:000000000:;.:/000;00009/.9.....--;.9.9...000:0000900000000.-...;00;0;B0
@M03495:530:000000000-LYBTV:1:2113:17018:27651 1:N:0:CTGGAGTA+AACCGAAC
GTCAGCATGTGAGCTTTGGAATTAGTAAATTCGTTGACGACAGAAGGAGCAAGATAACGACCACAGGGAGGGTGGTTTATCAACGGCAAAATATAGATCGGAAGAGCACACGTCTGAACTCCAGTCACCTGGAGTAATCTCGTATGCCGTCTTCTGCTTGAAAAAAAAAAAAGCAAATAAGTGAAAAAAGTAGATCAACATCAACATTTATATGACACCACAGTACTTGTCTTCTCTCACAAGACAGTCAC
+
CCDCCFFFFFFFGGGGGGGGGGHHHHHHHHHHGHHHHHGGGGGHHHHHHHHHHHHHHHGGGGGHHHHGGGGGEGGGGHHHHHHHGGGGGHHHHHHHHHHHGGGGHHHHHHHGHHHGHGHHHHHGHHHHHHHHHHGHHH1FHHGGHHHHGGGHGHHHGGHHHHHHHGGFFE-<..0/00<0000:000.-.000000<</0/000<0/000:0000000.....00000000000<0<<00<0.////0000
@M03495:530:000000000-LYBTV:1:2113:14634:27687 1:N:0:CTGGAGTA+AACCGAAC
GTCAGCATGTGAGCTTTGGAGGGCAAGAAGTGGTTGTGACTGGTTTATCAACGGCAAATATAGATCGGAAGAGCACACGTCTGAACTCCAGTCACCTGGAGTAATCTCGTATGCCGTCTTCTGCTTGAAAAAAAAAAAAAAAACAATAAATATTCTTATAAAAAAGAGCAAGATAGATTAAAAAGAAGTAATAACTGAGAACAATAGCTTGGCGATACTATGCTCTATAGCTACACACTCTACATCAAACA
+
DDCDDFFFFFFFGGGGGGGGGGGGGGGHHHHHHHFGGGHHHHHHHHHHHHHHGGGGGHHHHHHHHHHGGGGHHHHHHHGHHHGHHHHHHHHHHHHHHHHHHHHHGFHHHGGHHHHGGGHGHHHHHHHHHHHHGGGFDA<<---.<.0<0000000:00000:00-.9//0///00000000:00.../00000000000000//000000/./---.-0000:00<0000000:0/09//0000000000.
@M03495:530:000000000-LYBTV:1:2113:20388:27697 1:N:0:CTGGAGTA+AACCGAAC
GTCAGCATGTGAGCTTTGGTCCAGCCTGAGTCCTGGTTTATCAACGGCAAAATATAGATCGGAAGAGCACACGTCTGAACTCCAGTCACCTGGAGTAATCTCGTATGCCGTCTTCTGCTTGAAAAAAAAAAAAAAGATATACACAAAGCTAGTAGTAAGACTTTGTACTAAATACGACCATAGGATCACTTACTCTAGCTGATACAATATCAATTGGATTGCTTTGAAGTCGCATCTCACAACATGTTTTT
+
CABCCFFFFFFFGGGGGGGGGGHHHGHHHHHHHHHHHHHHHHHHHGGGGGHHHHHHHHHHHGGGGHHGHHHHGGHH?DDFGDGHHHHHHHHHHHHGHHHFHHHFFHHHHG/EGGFHFGHHGFFHHHGGGG</>/>.<<1F11>11..//000000=0000000000:0000:0;0:CD-9000000/.:09;00000;0909:0000000000;00000;/0000:;0090.--.90:900;../00;0/.
@M03495:530:000000000-LYBTV:1:2113:16342:27708 1:N:0:CTGGAGTA+AACCGAAC
GTCAGCATGTGAGCTTTGGAGTGAAATCTCTTGTCTTAAGGAATAAAGGAAAAAGATTCCGTCGGAGGCTCGGTGCTCTACAGGTTCAACCTTTGTACTCTATTATTGCCTCACATTCCATCTCTTGTGAAAATATATTTGATTGGCTTTTCTGCAGGTTGTTTGCCAGGACTTTCCAAGACCTCCACTAGAAAACACAATAAACTTTTTGGAAGCTGGACAACTATCTTCATTTTTCAGAAACAGTGAAC
+
AAABBFFFFDFBBFGGGGGGGFFHBGFFHHHHFGGHFHGGFFHHHHHHGHHHHHEGFGHFHHHGGCCCEFGEEEFCHHHHHHFHHHHGHHFHHFHGHHHFHHHHHHHGHFHHHHHHHGHHHHHHFFHHFDF4FHHFHHHHHGHHGGHHHGHHBGHHFHGGGBGHGHGHFEHHHCHHHEGHAGHHHHHFGHEHHDGFECGGHF<0DDGFHHCGEHFHHHHHHHHGHHHGGHGFGGGEFGFCFFBFGGFBBF;
@M03495:530:000000000-LYBTV:1:2113:12865:27740 1:N:0:CTGGAGTA+AACCGAAC
GTCAGCATGTGAGCTTTGGACTCCTGACTGGTTTATCAACGGCAAAATATAGATCGGAAGAGCACACGTCTGAACTCCAGTCACCTGGAGTAATATCGTATGCCGTCTTCTGCTTGAAAAAAAAAAAAAAACTTATCGTGCAGCAGCAAGACGCAGCAGGTAATGCGTGATTGAAGCTCGATATCCCTGTGCCACTGATCACACTTAATCACATAACATATCTACTGCAACATTTGCACAAGCTCCGATCT
+
AABCCFFFFFFFGGGGGGGGGGHHHHHHHHHGHHHHHHGHGGGGGHHHHHHHHHGHGGGGHFGHHHHGHHHGHHHHHHHHHHGHHHHHGHGHHF4FGFHHHHHHGGGHGHHHHHHHGHHGHGGG<B/<>/-.11111.0<.<0/.././/</.---:...:;0000:...;00000000.-/9-099000;000;////////;/////////9//////////99///;/://////;//..///.-.-.
@M03495:530:000000000-LYBTV:1:2113:9926:27769 1:N:0:CTGGAGTA+AACCGAAC
GTCAGCATGTGAGCTTTGGAGTGAAATCTCTTGTCTTAAGGAATAAAGGAAAAAGATTCCGTCGGAGGCTCGGTGCTCTACAGGTTCAACCTTTGTACTCTATTATTGCCTCACATTCCATCTCTTGTGAAAATATATTTGATTGGCTTTTCTGCAGGTTGTTTGCCAGGACTTTCCAAGACCTCCACTAGAAAACACAATAAACTTTTTGGAAGCTGGACAACTATCTTCATTTTTCAGAAACAGTGAAC
+
AB?BBFFFFFFFFGGGGGGGGCFBGHGFHFHHHHHHFFHFHFHFHHHHHHGHH2FFFHHGHGCEAE0EEHFFGAFGFGHHHHHFGHHHHHHFEGHFGDGHFHHHHHHHGHGHHHGHHGHFHHHHHHHGHH4GHHGHHHHHHHHHGFHHGHHHGEHGFHHFHEHG2DDGG/?FGHF<FGGHHFCGHGFGHGCGHEFCFCECG0DHHGDDHHGGBCCAGHHHHHHACFHCGCFFFGFGGGCCFGFFGGFFEB0
@M03495:530:000000000-LYBTV:1:2113:13465:27795 1:N:0:CTGGAGTA+AACCGAAC
GTCAGCATGTGAGCTTTGGAGTGAAATCTCTTGTCTTAAGGAATAAAGGAAAAAGATTCCGTCGGAGGCTCGGTGCTCTACAGGTTCAACCTTTGTACTCTATTATTGCCTCACATTCCATCTCTTGTGAAAATATATTTGATTGGCTTTTCTGCAGGTTGTTTGCCAGGACTTTCCAAGACCTCCACTAGAAAACACAATAAACTTTTTGGAAGCTGGACAACTATCTTCATTTTTCAGAAACAGTGAAC
+
BBBBBFFFFFFFGGGGGGGGGGHHHHHHHHHHHHHHHHHHHHHHHHHHHHHHHGGGHHHHHHHGGGGGGHHFGEFGHHHHHGEHHHHHHHHHHHHHGHHHHHHHHHHGHHHHHHGHHHHHHHHHHHHHGHHHHHHHHHHHHFHHHFHHHHHHHHHHGHHHHGHHHHFHHHHHHHGHHFG1?GHHGHHGHHHHHHHHHHHCGHFHHHEHHHGGHHHHHGBFGHHHHHHFHHGGGGGGGGBB0FGGGGGGFGF
@M03495:530:000000000-LYBTV:1:2113:9530:27797 1:N:0:CTGGAGTA+AACCGAAC
GTCAGCATGTGAGCTTTGGTCCAGCCTGAGTCCTGGTTTATCAACGGCAAAATATAGATCGGAAGAGCACACGTCTGAACTCCAGTCACCTGGAGTAATCTCGTATGCCGTCTTCTGCTTGAAAAAAAAAAAAGTACTTCACTATTTCTTTACTTGCATTCAATCTACCGTAACAGTTCACAGCCCTCGTTGGTTTAGCTTATCCATTATCTGATCCCCTTTGATGTTGTATCAACGTATTTCACGTTTGT
+
BBBBBFFFFFFFGGGGGGGGGGHGGGHHGHHHHHHHHHHHHHHHHGGGGGHHHGHHHHHHHGGGGHHHHHFHGFGHGHHHHHCGHHHHHHHHHHHHHHGBGHHFGHHHHGGGHGGHHHHHHHHHGEGGGG?///1111111111111111<111111111000000000-.<<.00;000:;0.../:-.;/.;../990000000009009;0000/./.000000//.//////...//////...:..
@M03495:530:000000000-LYBTV:1:2113:18764:27805 1:N:0:CTGGAGTA+AACCGAAC
GTCAGCATGTGAGCTTTGGTCCAGCCTGAGTCCTGGTTTATCAACGGCAAAATATAGATCGGAAGAGCACACGTCTGAACTCCAGTCACCTGGAGTAATCTCGTATGCCGTCTTCTGCTTGAAAAAAAAAAACAAAACAGAGACCACCTAGTATGCGAGTAGACAGCCGTGAGAAGAATACATCATGTAAGTGCTACACAAAGCACCTTGCGATCTAGTCAGCATTCTCACATATGCAGCCAGTACATCGC
+
DDEDEFFFFFFFGGGGGGGGGGHHHGHHHHHHHHHHHHHHHHHHHGGGGGHHHHHHHHHHHGGGGHHHHHHHGHHHGHHHHHHHHHHHHHHHHHHGHHH4GHHFGHHHHGGGHGHHHHHHGHHHGGGGGCBC///?00/01=0>.0..011<1111..--.1111/..-.-..11/0/01:011011111111:1110/0.<//</</010--...1111110111<1:11010111110...0:1111..
@M03495:530:000000000-LYBTV:1:2113:14681:27807 1:N:0:CTGGAGTA+AACCGAAC
GTCAGCATGTGAGCTTTGGAGTGAAATCTCTTGTCTTAAGGAATAAAGGAAAAAGATTCCGTCGGAGGCTCGGTGCTCTACAGGTTCAACCTTTGTACTCTATTATTGCCTCACATTCCATCTCTTGTGAAAATATATTTGATTGGCTTTTCTGCAGGTTGTTTGCCAGGACAGGTCGTGATTGCTGGAGCAGGTATGATATAATTCTAGGATTTGACAGATGAATAATTTACATATATATCTAACTTTGA
+
CCCCCFFFFFFFGGGGGGGGGGHHHHHHHHHHHHHHHHHHHHHHHHHHHHHHHHGGHHIHHIHGGGGGGHGFGFGGHHHHHHGHHHHHHHHHHHHHHHHHHHHHHHHHHHHHGGHHHHHHHHHHHHHHHHGHHHHHHHHHHHHHHHHHHHHHHHGHHGHHHGHHHGHHHHGHHGGHHGGGHHHHGHHGHFGGHHGFHHHHHHHHHHHHHHHHGHHHHGGHHHHGCFGGHHHGHBFHGGBCFFGGGGGGGG0
@M03495:530:000000000-LYBTV:1:2113:17096:27827 1:N:0:CTGGAGTA+AACCGAAC
GTCAGCATGTGAGCTTTGGAGTGAAATCTCTTGTCTTAAGGAATAAAGGAAAAAGATTCCGTCGGAGGCTCGGTGCTCTACAGGTTCAACCTTTGTACTCTATTATTGCCTCACATTCCATCTCTTGTGAAAATATATTTGATTGGCTTTTCTGCAGGTTGTTTGCCAGGCTTTCCAAGACCTCCACTAGAAAACACAATAAACTTTTTGGAAGCTGGACAACTATCTTCATTTTTCAGAAACAGTGAACA
+
BABBBFFFFFFFGGGGGGGFGGHHGHHHHHHHHHHHGHHHHFHHHHFHGHHHHFEEHHHGCGFEFEEEFH1A>BE0FFDGHFHGHFFHHHFHHEGFHFHFGHHFHHFEGGGGHHFHHHHBEGGHHEGFFHGH3GGHFHHHHBGFFF2FGH23B3FHGFHDFGHHHHHFGEEHHCGHHFFHHFHHEFFGCGGHHC0FHGFGHGDDGHHHHGCHG/.:GHFAGG.CGHHHGF0FFGGGFF9;CFFFGCFFB0C
@M03495:530:000000000-LYBTV:1:2113:9803:27845 1:N:0:CTGGAGTA+AACCGAAC
GTCAGCATGTGAGCTTTGGAATTAGTAAATTCGTTGACAGCAAGATAACGACCACAGGGAGGGTGGTTTATCAACGGCAAAATATAGATCGGAAGAGCACACGTCTGAACTCCAGTCACCTGGAGTAATCTCGTATGCCGTCTTCTGCTTGAAAAAAAAAAAAAAATAAAACATAAACTAATCTGCAAATCTCATTTAGCATATACCCGTCATGACGTGACACTATCTACAGACACTTCTCATCTATACAG
+
CCCCCFFFFFFFGGGGGGGGGGHHHHHHHHHHGHHHHHHHHHHHHHHHHGGGGGHHHHGFEGGEFGFGHHHGHHHGGGGGHHHHHHHHHHHGGGGHHGHHHHGHHHGHHHHHGHHHHHHHHHHHHGHHH3FGGGGHHGGGGGHGHHHHHHHFCGFHGG-A@:---9.00000.0000900000000009000;;//////9///////.....///9..../://///9////.////9//////////;/
@M03495:530:000000000-LYBTV:1:2113:12804:27847 1:N:0:CTGGAGTA+AACCGAAC
GTCAGCATGTGAGCTTTGGAGTGAAATCTCTTGTCTTAAGGAATAAAGGAAAAAGATTCCGTCGGAGGCTCGGTGCTCTACAGGTTCAACCTTTGTACTCTATTATTGCCTCACATTCCATCTCTTGTGAAAATATATTTGATTGGCTTTTCTGCAGGTTGTTTGCCAGGACTTTCCAAGACCTCCACTAGAAAACACAATAAACTTTTTGGAAGCTGGACAACTATCTTCATTTTTCGGAAACAGTGAAC
+
BABBBFFFFFFFGGGGGGGGGGHHHHHHHHHHHHHHHHHHHHHHHHHHHHHHHHGGHHHHHHHGGGGGGHFFGGGGHHHHHHHHHHHHHHHHHHHFHHHHHHHHHHHHHHHHHHHHHHHHHHHHHHHHHHHHHHHHHHHHHHHHHHHHHHHHHHHHHHHHCCHHHHHHEHHGHHHHHHFHHGHHHHHHHGHHHHGHHHGEGGHHHHHHHHGGEGHGHHHHHHHHHHHHHHGFGGGGGG;;A;@FGGFFGG0
@M03495:530:000000000-LYBTV:1:2113:21626:27854 1:N:0:CTGGAGTA+AACCGAAC
GTCAGCATGTGAGCTTTGGAGGGTGGTTTATCAACGGCAAAATATAGATCGGAAGAGCACACGTCTGAACTCCAGTCACCTGGAGTAATCTCGTATGCCGTCTTCTGCTTGAAAAAAAACAACAAGAGCGGGAGCCGACAGACCTCAGGTAATGGGCATGTTTCGATTGAGAGTATGCATATTAGTGTAAACACATACTATAACCAGTCTCTGAAGTGTCGACTGATTTTTCCCGTAGACCCATCCCTGCA
+
BBBBBFFFFFFFGFGGGGGGFGG2FEEGHHHHHHHGGGGGHHHHFHHHHHHGGGGHHHHHHHGHHHGGHHHHGFHHHFHHHHGHFFGGFBHHHGEHHHHGFGHGHHHHHHHFFHHHGGG//?///2202<//>/>.<---<<<.<<C//0==000../;:00:0..00.0:.::;C00;0000;9;0;0;00;9.0000;0000/0.000900;0///9/.9-;./////////99@..9/..//9.//.9
@M03495:530:000000000-LYBTV:1:2113:15344:27858 1:N:0:CTGGAGTA+AACCGAAC
GTCAGCATGTGAGCTTTGGAGTGAAATCTCTTGTCTTAAGGAATAAAGGAAAAAGATTCCGTCGGAGGCTCGGTGCTCTACAGGTTCAACCTTTGTACTCTATTATTGCCTCACATTCCATCTCTTGTGAAAATATATTTGATTGGCTTTTCTGCAGGTTGTTTGCCAGGACTTTCCAAGACCTCCACTAGAAAACACAATAAACTTTTTGGAAGCTGGACAACTATCTTCATTTTTCAGAAACAGTGAAC
+
CCCCCFFFFFFFGGGGGGGGGGHHHHHHHFHHHHHHHHHHGHHHHHGHHHHHHHGGHHHHHGHGGGGGGHHGGGGGHHHHHHHGHHGHHHGHHHHHHHHHHGHHHHHHGHHHHHHHHHHGHHHHHHHGHHHEFHHFHHHHHEHHFFGHHHHHHHHHGHHHHGHHFHHHFHHGHHHHHHHHGFHHHHGHHHHFHHHGHHHCGDGHHHHHHHGCFHEEHHHHHHHHHHBHHHGGFFFFGGC9BBFFGGGGFG0
@M03495:530:000000000-LYBTV:1:2113:12580:27870 1:N:0:CTGGAGTA+AACCGAAC
GTCAGCATGTGAGCTTTGGAGGGCAAGAAGTGGTTGTGACTGGTTTATCAACGGCAAAATATAGATCGGAAGAGCACACGTCTGAACTCCAGTCACCTGGAGTAATCTCGTATGCCGTCTTCTGCTTGAAAAAAAAAAAAAATACAGCGATTATAACGAGATCATGGGATGGAGACAGGACGCAGAGACAGAAATAAAGAATGTTATCAGTAGACAGTGAGTGTGTAAGAAGTAGATAGTAGAGATAGCAT
+
CBBCCFFFFFFFGGGGGGGGGGGGGGGHHHHHHHGGFGHHHHHHHHHHHHHHGGGGGHHHHHHHHHHHGGGGHHHHHHHGHHHGHHHHHHHHHHHHHHHHHHHHHHFGHHFFHHHHGGGHGHHHHHHHGGHHHGGGFA>>--.<0<00--.<.0000....<<00:0.:0..//0.//..9--<--./////000000<0.0000<0000000000/000<00<0<00000/0000000000000:B0B00
@M03495:530:000000000-LYBTV:1:2113:17799:27882 1:N:0:CTGGAGTA+AACCGAAC
GTCAGCATGTGAGCTTTGGAATTAGTAAATTCGTTGACGACAGAAGGAGCAAGATAACGACCACAGGGAGGGTGGTTTATCAACGGCAAAATATAGATCGGAAGAGCACACGTCTGAACTCCAGTCACCTGGAGTAATCTCGTATGCCGTCTTCTGCTTGAAAAAAAAAAAATGAGAAAGAATTTAACACTAATGTGACGTCACATGGTTAATGAGATCGGACGAGGCCACGTCTGATATCAAGTTCCCGG
+
BBABBFFFFFFBFFGEFFGCGGFHHGHHGGFHGHHHHFFCEGEGFHFCGHHHHHHHHGGGG?EAEGHGFE@EFGGGFHGHGBHCEECGCHHHHHHHHHBEFEFDHHHHHHHGFFHGHHHHHEHHFGHFB1GFBGFH<11?FHFD00?FC?-FFBFFBHGFF>G0.<C?---9.:090;C/C;0;F0000/999B0C000;9.../;B.//9/;BF/;9/.;.------...9;.;.9//99//;/////.-
@M03495:530:000000000-LYBTV:1:2113:19975:27934 1:N:0:CTGGAGTA+AACCGAAC
GTCAGCATGTGAGCTTTGGAGACTGGTTTATCAACGGCAAAATATAGATCGGAAGAGCACACGTCTGAACTCCAGTCACCTGGAGTAATCTCGTATGCCGTCTTCTGCTTGAAAAAAAAAAAATATGTACGGGGAGGCCTGAGGGCACCCAGGGGAGATGGAATTCAAGGCGTAGAGGTTAAAAGTTACGATATAACGTAGCATTATTAATTGGATGGGAGCTCTCGGTGGTGGACATGACGCTGTAGATC
+
BACCCFFFFFFFGGGGGGGGGGGHHHHHHHHHHHHGGGGGFHHHHHHHHHHGGEEGHHHHHHGHHHGHHH5GHHHHHHHHFH1BGFGHHBGHGFFHHFHGGGHGHHHHHHGAGHHHGGGC<B/@22111</?/>--<..<.//<.....<.<..-.;./0//0:00090;.99-9.0///0;900;;00.;9.:///:/...:///////;///:/;../.../99.........;//;/;;9...//9:/
@M03495:530:000000000-LYBTV:1:2113:10300:27954 1:N:0:CTGGAGTA+AACCGAAC
GTCAGCATGTGAGCTTTGGAGGGCAAGAAGTGGTTGTGACATTGCTATGGCAGCTAGAGCCAACAATTACCTTAAATTCCAAAAACAACATACTCCTCCTTTGGAATTAGTAAATTCGTTGACGACAGAAGGAGCAAGATAACGACCACAGGGAGGGTGGTTTATCAACGGCAAAATATAGATCGGAAGAGCACACGTCTGAACTCCAGTCACCTGGAGTAATCTCGTATGCCGTCTTCTGCTTGAAAAAA
+
CCCCCFFFFFFFGGGGGGGGGGGGGGGHHHHHHHGGEDHHHHHHHHGHHHGHGGHHFHHHHHHGGHHHHHHHHHHHHHHHHHHHHGHHHHHHHHHHHHHHHHGHHHHHHGFHHHHHHGHHHHHGGGGGHHHHHHHHHHHHHHHGGGGGHHHHGGGGGCFGDFHHHHHGFDCGGGHFGHHHHGHHHGGGGHHHHHGGGGGGGGGGGGGGGGGGGGGGGGGGFGFFFGFEDEB/BF:@FF9;FFFFF.BBB.;
@M03495:530:000000000-LYBTV:1:2113:19329:28032 1:N:0:CTGGAGTA+AACCGAAC
TCAGCATGTGAGCTTTGGAGTGAAATCTCTTGTCTTAAGGAATAAAGGAAAAAGATTCCGTCGGAGGCTCGGTGCTCTACAGGTTCAACCTTTGTACTCTATTATTGCCTCACATTCCATCTCTTGTGAAAATATATTTGATTGGCTTTTCTGCAGGTTGTTTGCCAGGACAGGTCGTGATTGCTGGAGCAGGTATGATATAATTCTAGGATTTGACAGATGAATAATTTACATATATATCTAACTTTGAT
+
BBBBBFFFFFFFGGGGGGGGGGHHHHHHHHHHHHHHHHHGHGHHHHHHGHHHHGGHHHHHFHGGGGGGHHGGGGGHHHHHHGBHGGHHHHHHHHHHHFHHHHHHHHHHHHHGGHHHHHHHHHHHHGHHHGGHHHHHHHHFHHHHEHHHHHHHHGHGHHHHGHHHHHHHHGHGGEHHFFGGHHF1FGH0FGGHFGFHHFGHFHBGHGHHEHFGHHHHHHHHGHH:CCGHHHHHHHCGFF;;BFBBFGGGGF;
@M03495:530:000000000-LYBTV:1:2113:14063:28039 1:N:0:CTGGAGTA+AACCGAAC
GTCAGCATGTGAGCTTTGGAATTAGTAAATTCGTTGACGACAGAAGGAGCAAGATAACGACCACAGGGAGGGTGGTTTATCAACGGCAAAATATAGATCGGAAGAGCACACGTCTGAACTCCAGTCACCTGGAGTAATCTCGTATGCCGTCTTCTGCTTGAAAAAAAAAAAAAAAACATAACATATCAAGTCGTGTACATTGATCGCACTGAGACAAAGCATTGTCATGGCATAACTGTGATCTGGTGTCA
+
BBCCCFFFFFFFGGGGGGGGGGHHHHHHHHHHGHHHHHGGGGGHHHHHHHHHHHHHHHGGGGGHHHHGGGEFEGGGGHHHHHGHGGGGGHHHHHHHHHHHGGGGHHHHHHHGGHHGHHHHHHHHHHHHHHHHHHHHHFDGHHGGGHHHGGCHEGHHHHHHFFGHHGGGGG------.;90000000000900.:.;/00000000;..--/09;0/////0:00000000./0090000:0990000/:00
@M03495:530:000000000-LYBTV:1:2113:15719:28061 1:N:0:CTGGAGTA+AACCGAAC
GTCAGCATGTGAGCTTTGGTCCAGCCTGAGTCCTGGTTTATCAACGGCAAAATATAGATCGGAAGAGCACACGTCTGAACTCCAGTCACCTGGAGTAATCTCGTATGCCGTCTTCTGCTTGAAAAAAAAAAAAAATAAAGCATGTATATACTACTAAGAATACAACAACACGAACGACAAAGCAGCTTATATAAGAGATCCACAGCACCGATATCCGACATTCACTGTACTACATTTAGTCTACCATTACT
+
DDEEEFFFFFFFGGGGGGGGGGHHHGHHHHHHHHHHHHHHHHHHHGGGGGHHHHHHHHHHHGGGGHHHHHHHGHHHGHHHHHGHHHHHHHHHHHHHHHHDHHHFGHHHHGFGHGHHHHHHHGHHHHGGGGC/>>->>1=111111>=11=111<11100101<000......-.:-.-9-///0///011<:111:0/100000../..--99-11..--.<11<1111<11:01:1<11<1:<10<111<
@M03495:530:000000000-LYBTV:1:2113:20499:28088 1:N:0:CTGGAGTA+AACCGAAC
GTCAGCATGTGAGCTTTGGAGTGAAATCTCTTGTCTTAAGGAATAAAGGAAAAAGATTCCGTCGGAGGCTCGGTGCTCTACAGGTTCAACCTTTGTACTCTATTATTGCCTCACATTCCATCTCTTGTGAAAATATATTTGATTGGCTTTTCTGCAGGTTGTTTGCCAGGACTTTCCAAGACCTCCACTAGAAAACACAATAAACTTTTTGGAAGCTGGACAACTATCTTCATTTTTCAGAAACAGTGAAC
+
BABBBFFFFFFFFGGGGGGGGGHHHHHGHHHHHHHHHHHHHHGHHHHHHFHHGHGGHHFFHHHGGGGGGHHGGEGGHHHGHHHHHHHHGHGHHHHGFFGGHHHHGHHHGEHHHHHHHHHHGGHHHHHHHGFHHHHHHHHHHHHHHAGGHHHHHEHHHHHHHFHHHHHHFHHHHHHHHHGHFHFHHHFHHHHGHHFHGFA<DGG0DHHHFHGGFBGHHHHGHGHHFGHGHHEGGGFGGGBBB;CFFFFGGG0
@M03495:530:000000000-LYBTV:1:2113:17956:28114 1:N:0:CTGGAGTA+AACCGAAC
GTCAGCATGTGAGCTTTGGAATTAGTAAATTCGTTGACGACAGAAGGAGCAAGATAACGACCACAGGGAGGGTGGTTTATCAACGGCAAAATATAGATCGGAAGAGCACACGTCTGAACTCCAGTCACCTGGAGTAATCTCGTATGCCGTCTTCTGCTTGAAAAAAAAAAAGTAATATGTCAAATTTAGTACTTATGACGTTTATATTTTTGGACTCATCACTATCTTCAAGTGCGGATGACAGATCTGAG
+
CCCCCFFFFFFFGGGGGGGGGGHHHHHHHHHHGHHHHHGGGGGHHHHHHHHHHHHHHHGGGGGHHHHGGGGGFGGGGHHHHHGHGGGGGHHHHHHHHHHHGGGGHHHHHHHGHHHGHHHHHHHHHHHHHHHHHHHHHHFHHGFGHHGHGGGHGHHHHHHHHHHHHGGGGG-.0000;000000000009;0;0000000.../.0000000--000/0000000990000000;0---9-0009/90;000
@M03495:530:000000000-LYBTV:1:2113:10870:28214 1:N:0:CTGGAGTA+AACCGAAC
GTCAGCATGTGAGCTTTGGAGTGAAATCTCTTGTCTTAAGGAATAAAGGAAAAAGATTCCGTCGGAGGCTCGGTGCTCTACAGGTTCAACCTTTGTACTCTATTATTGCCTCACATTCCATCTCTTGTGAAAATATATTTGATTGGCTTTTCTGCAGGTTGTTTGCCAGGACTTTCCAAGACCTCCACTAGAAAACACAATAAACTTTTTGGAAGCTGGACAACTATCTTCATTTTTCAGAAACAGTGAAC
+
BAABBFFFFFFFGGGGGGGGGGHFHHHGHHHHHHHHHHHHHHHHHHHHHHGHHGGGHHHHHHHGGGCEGGHGGEGGHHHHHHFHHHHHHHHHHHHHGHFFHHHHHHHHHHHHHHHHHHHHGHHGHHHGHHHHHHHHHHHHHGHHDFHHHHHHHHHGHHHHHGGHHFGGGEHFHHHHHHHHHHHHHHHHHHGHFFGHHHHGFFGDHFHHHHGGGCGGGGEFHFGEHHECFGGFGGGGGGFFFFGFFF9B0F0
@M03495:530:000000000-LYBTV:1:2113:20128:28217 1:N:0:CTGGAGTA+AACCGAAC
GTCAGCATGTGAGCTTTGGAATTAGCTGGTTTATCAACGGCAAAATATAGATCGGAAGAGCACACGTCTGAACTCCAGTCACCTGGAGTAATCTCGTATGCCGTCTTCTGCTTGAAAAAAAAACAAAGGTTAGGAAATATAAAAAAAAAGTGGTGGTATCTTTTTTAATAAAGACTCTCCGCTTTTAAGTTAGTCTTTTTGCTCCAATATAATAGTGATCAGTATCAGATGCTGATATAGTACAGATTTAT
+
BBBBAFFFFFFFGGGGGGGGGGHHHHHHHHHHHHHHHGEGCCEFHHHHHHHHFHG?FDAEHFFHGGHHHGHGHHGHHGHGGD3BBF2FBFG4B@BFFDGHBGFFGHG4FG4GGHBGBHFFG////?@22<2202@2<@2@2?11?/->>.0=0=...0<000=0<@C00;;C0;C0000/...9.00000090;000000-0000//;0B9;B00:///////99/9//;/////9//;99/9////9///
@M03495:530:000000000-LYBTV:1:2113:19138:28242 1:N:0:CTGGAGTA+AACCGAAC
GTCAGCATGTGAGCTTTGGTTTATCAACGGCAAAATATAGATCGGAAGAGCACACGTCTGAACTCCAGTCACCTGGAGTAATCTCGTATGCCGTCTTCTGCTTGAAAAAAAAAAAAAACAAAGGCCATAAGACAACGAAGGGATGTACAAACTAATGTATAGCATAGAGAACGACGTGATAAATTCGGATGTAAACTAGCAGAAGCAACTCAAGAGAGCAGACAGATCAATGAACTCTAGAGTATGAAGCC
+
CBCCDFFFFFFFGGGGGGGGGGHHHHHHGGGGGHHHHHHHHHHHGGGGHHHHHHHGHHHGHHHHHHHHHHGHHHHH2GGFHH5FGHGEHHHHGGGHGHHHHHHHHHHHHGGGFFC/////=000///01111<00.-.>....<.<0<0<0.0000000000000;000000..---../000009..9.-00000000900:/000/9/00000;:..0//.///;000000000000000;0000000.
@M03495:530:000000000-LYBTV:1:2113:15966:28263 1:N:0:CTGGAGTA+AACCGAAC
GTCAGCATGTGAGCTTTGGAGACTGGTTTATCAACGGCAAAATATAGATCGGAAGAGCACACGTCTGAACTCCAGTCACCTGGAGTAATCTCGTATGCCGTCTTCTGCTTGAAAAAAAAAAAAACAACATATAGAATAAAAGAGAAAAGTATTACGATGTAACATGCGACGATCACATAATAGATGGATCAAAGGGACTGATACATGAATATAAATGATGCTCAGGGCAATCTGATGTAGATCGTTGAACT
+
BBCCCFFFFFFFGGGGGGGGGGGHHHHHHHHHHHHGGGGGHHHHHHHHHHHGGGGHHHHHHHGHHHGHHHHHHHHHHFHHHHHHHHHHHFHHHGGHHHHGFGHGHHHHGHHAGHHHGGGGF<<//////0=1?111111111.0>11<0000000..<..00000<0..---.../09000000000/00.000/.....000000009090009000000000//....0900900900090././.0;9
@M03495:530:000000000-LYBTV:1:2113:17226:28295 1:N:0:CTGGAGTA+AACCGAAC
GTCAGCATGTGAGCTTTGGAGTGAAATCTCTTGTCTTAAGGAATAAAGGAAAAAGATTCCGTCGGAGGCTCGGTGCTCTACAGGTTCAACCTTTGTACTCTATTATTGCCTCACATTCCATCTCTTGTGAAAATATATTTGATTGGCTTTTCTGCAGGTTGTTTGCCAGGACTTTCCAAGACCTCCACTAGAAAACTCAATAAACTTTTTGGAAGCTGGACAACTATCTTCATTTTTCAGAAACAGTGAAC
+
CBCCCFFFFFFFGGGGGGGGGGHHHHHHHHHHHHHHHHHHHHHHHHHHHHHHHHGGHIHHHHHGGGGGGHHGGGGGHHHHGHHHHHHHHHHHHHHHHHHHHHHHHHHHHHHHHHHHHHHHHHHHHHHHHHHGHHHHHHHHHHHHHHGHHHHHHHHHGHHHHGHHHHHHHHHHHHHHHHHHHHHHHHHHHHHGHHFHHGHCGH<GHHHHHHGGFHHHHHHHHHHHHHHHHHEFGGGGGGC;BFFGGGFGBF0
@M03495:530:000000000-LYBTV:1:2113:20711:28301 1:N:0:CTGGAGTA+AACCGAAC
GTCAGCATGTGAGCTTTGGAATTAGTAAATTCGTTGACGACAGAAGGAGCAAGATAACGACCACAGGGAGGGTGGTTTATCAACGGCAAAATATAGATCGGAAGAGCACACGTCTGAACTCCAGTCACCTGGAGTAATCTCGTATGCCGTCTTCTGCTTGAAAAAAAAAACAGTCAAACACAAAGATATTGTATTTCGTCGTCTACTGTTATGCAGCTACCTCTACGCCTGTGTACAACCTACAAGTATAT
+
AABCCFFFFFFFGGGGGGGGGGHHHHHHHHHHGHHHHHEFGGGHHHHHHHHHGGHHHHGGGGGGHHHFGGGGGGFGEFHHFHHHGFGGGHHHHHHHHHHHGGG?FHFHHHHGHHGGHHHHHGHGHHHHHHHHHH2FDGBGHHFGGHGHFEGHGHGFHGGGFHEHHGG@:-.:/00;0;0...9./:00000;;B000/..-:9A.//////9//://////////9;;-..//://///.///9///////
@M03495:530:000000000-LYBTV:1:2113:20626:28313 1:N:0:CTGGAGTA+AACCGAAC
GTCAGCATGTGAGCTTTGGAGTGAAATCTCTTGTCTTAAGGAATAAAGGAAAAAGATTCCGTCGGAGGCTCGGTGCTCTACAGGTTCAACCTTTGTACTCTATTATTGCCTCACATTCCATCTCTTGTGAAAATATATTTGATTGGCTTTTCTGCAGGTTGTTTGCCAGGACTTTCCAAGACCTCCACTAGAAAACACAATAAACTTTTTGGAAGCTGGACAACTATCTTCATTTTTCAGAAACAGTGAAC
+
CACCCFFFFFFFGGGGGGGFGGHHHHHHHHHHHHHHHHHHHGHGHHHGHGHHHHGGHHHHHHHGGGGGGHHGGGGGFHHHFHGHHHHHHHHHHHHHHHDGHHHHHHHHHHHHHHHHGHHHHHHHHHHGGGGHHHHHGHHHGFHHFFHHHHHHHHHHHHHHHGHHHGHHHHHHHHHHHHFHFHFHHHEHHHHBGGGFHFHGHGD<GHGHHHGGFCBGHHHGHGFHHHHHHHFGGGCBFG0;0;FGFGFGGG0
@M03495:530:000000000-LYBTV:1:2113:14141:28317 1:N:0:CTGGAGTA+AACCGAAC
GTCAGCATGTGAGCTTTGGTCCAGCCTGAGTCCTGGTTTATCAACGGCAAAATATAGATCGGAAGAGCACACGTCTGAACTCCAGTCACCTGGAGTAATCTCGTATGCCGTCTTCTGCTTGAAAAAAAAAAATCCCGTTGACAAGATGCATCTTCTGGAGATTATCACGACCGAGAAAACTTCACAAGACAACAGTGCTTCAGCTGTAGTAGTTGGTATCAAGCAGCGGAAGGTCCTCATTTATGTTATGG
+
AAAAAFFFFFF3BGGGGBFGGFHHHFHHHHHHEGGGHHHGFEHFGEGEGGFFGFHFHHFFHGEGCFGHHH0GEHEF/FG1GGHBGHHHHHHHE0FFCFGGHHGFFFHGEEEEFFDFHHHHH0G11GE@/</<011?/?0<?D110>11FH1F11>=11F./<=0<DD0..<::--CA/BFBFF;00;.;/9/9;/000;;B9F00/;CC0;FCF9/A/;B////-:-99>-:-9/9:FFFF//9//:9///
@M03495:530:000000000-LYBTV:1:2113:17127:28361 1:N:0:CTGGAGTA+AACCGAAC
GTCAGCATGTGAGCTTTGGAGTGAAATCTCTTGTCTTAAGGAATAAAGGAAAAAGATTCCGTCGGAGGCTCGGTGCTCTACAGGTTCAACCTTTGTACTCTATTATTGCCTCACATTCCATCTCTTGTGAAAATATATTTGATTGGCTTTTCTGCAGGTTGTTTGCCAGGACTTTCCAAGACCTCCACTAGAAAACACAATAAACTTTTTGGAAGCTGGACAACTATCTTCATTTTTCAGAAACAGTGAAC
+
BBBBBBFFFFFFFGGGGGGGGGHHDGGHHGHHHHHHHGHHFDBGFHHHHGHHHHGGHHHGGGHGGGGCAGHFGEEGHFHFHFGGGFHHHHHHHFHHGGHHHHHHHHHHFGEGHHHGHHHHHGDGFHHFFHGEGGHHHHHHHDGHFAGHHHHHHHGHHHCGGGHHF2@GGAGFHFGDHHDG0GHHHHHGHHHGGDGGHGH<DGDDGHHHHHGGHHHGHFHHHHHHHHHHHHGGGGGFFFFCFFFGGGFGGG0
@M03495:530:000000000-LYBTV:1:2113:14530:28403 1:N:0:CTGGAGTA+AACCGAAC
GTCAGCATGTGAGCTTTGGAGTGAAATCTCTTGTCTTAAGGAATAAAGGAAAAAGATTCCGTCGGAGGCTCGGTGCTCTACAGGTTCAACCTTTGTACTCTATTATTGCCTCACATTCCATCTCTTGTGAAAATATATTTGATTGGCTTTTCTGCAGGTTGTTTGCCAGGACTGTCGGGTTTCGCCACCTCTGACTTGAGCGTCGATTTTTGTGATGCTCGTCAGGGGGGCGGAGCAGTTCGTGATTGCTG
+
BABBBFFFFFFBGGGGGGGGGGFHHHHHHHHHHHHHHHHHHGHHHHHHHHHHGHGEEHHHGHHGGGGGGHAEGGGGHHHHHHHHHHHHGHHHHHHHGHHHHHHHHHHHHHHHHHGHHHHHHHHHHHHHHHHHFHHHHHHHGHHHHGFHHGGHHHHFGHGHHFHHHEFHFHHGHHHHGGGGGGHGGGGGHHHFHFGHHHHHHCEDG:CHFHHGGGGGGGGGGGGFGGGGGFFFFCFFFF//:ADFFFFFFFB
@M03495:530:000000000-LYBTV:1:2113:11700:28481 1:N:0:CTGGAGTA+AACCGAAC
GTCAGCATGTGAGCTTTGGAGTGAAATCTCTTGTCTTAAGGAATAAAGGAAAAAGATTCCGTCGGAGGCTCGGTGCTCTACAGGTTCAACCTTTGTACTCTATTATTGCCTCACATTCCATCTCTTGTGAAAATATATTTGATTGGCTTTTCTGCAGGTTGTTTGCCAGGATCAGGTCGTGATTGCTGGAGCAGGTATGATATAATTCTAGGATTTGACAGATGAATAATTTACATATATATCTAACTTTG
+
CBCCCFFFFFFFGGGGGGGGGGFHHHHHHHHHHHHHHHHHHHHHHHHHHHHHHHGGHIIHHIHGGGGGGHHFGEGGHHHHHHHHHHHHHHHHHHHHHHHHHHHHHHHHHHHHGFHHHHHHHHHHHHHHHHHHGHHHHHHHHHHHHHHHHHHHHHHHHHFHHDHHHGFHHHHGHHHHHHGGGFHHHGHHGFEHEHH<GGHHHHHHHHHHHHHHHHHHHHHHHHHHG<GHHHHHHGFHHG0;FFGGGGGFGG0
@M03495:530:000000000-LYBTV:1:2113:16719:28499 1:N:0:CTGGAGTA+AACCGAAC
GTCAGCATGTGAGCTTTGGAGTGAAATCTCTTGTCTTAAGGAATAAAGGAAAAAGATTCCGTCGGAGGCTCGGTGCTCTACAGGTTCAACCTTTGTACTCTATTATTGCCTCACATTCCATCTCTTGTGAAAATATATTTGATTGGCTTTTCTGCAGGTTGTTTGCCAGGACTTTCCAAGACCTCCACTAGAAAACACAATAAACTTTTTGGAAGCTGGACAACTATCTTCATTTTTCAGAAACAGTGAAC
+
BBBBBFFFFFFBFGGGGGGGGGHHHHHHHHHHHHHHHHHHHHHGFHHHHHHHHHGGHHHHHHHGGGGGGHAEGEEGHHHHGHHHGHHGHHHHHHHGFHHGHHHHFHHHHGGHHHGHHHHGHHHHHHHHHH??FGHHHHHHGHHHHEFFGHHHHHGGHEFGFBGHHBGFHGEFHHHGHEFGHH<FHEFGHHFBG=FGHHHCGH<GGHHHHHGGHHHGHHGHHGHHHHHFFFGGGGBFFG09;;CFGGFGGGB
@M03495:530:000000000-LYBTV:1:2113:15488:28570 1:N:0:CTGGAGTA+AACCGAAC
GTCAGCATGTGAGCTTTGGAGTGAAATCTCTTGTCTTAAGGAATAAAGGAAAAAGATTCCGTCGGAGGCTCGGTGCTCTACAGGTTCAACCTTTGTACTCTATTATTGCCTCACATTCCATCTCTTGTGAAAATATATTTGATTGGCTTTTCTGCAGGTTGTTTGCCAGGACTTTCCAAGACCTCCACTAGAAAACACAATAAACTTTTTGGAAGCTGGACAACTATCTTCATTTTTCAGAAACAGTGAAC
+
AAABAFFFFFF@FGGGGGGGGGHGHGHHHHHHHHHGHHGHHGFGHGGHHGCGHHGGHHHHHGCEEGGCGHHGGGGFHHHHHGHHHHEHHHHGBGFHHGGFHHHHHHHHHHHHHHHHHHGGHHHHHHGHHGHHHHHHHHGHEGHHBAFHHHHHHGHHHHHHHGHHHHGHHHHEGHHFGHHGHHEBCEFHHHHFFBFHHGHCGHHFDDGGHHGGGCGAGHG.ACGHFGHFGHBFF00CFGF;FCBFFFBFFF:
@M03495:530:000000000-LYBTV:1:2113:16216:28613 1:N:0:CTGGAGTA+AACCGAAC
GTCAGCATGTGAGCTTTGGAGTGAAATCTCTTGTCTTAAGGAATAAAGGAAAAAGATTCCGTCGGAGGCTCGGTGCTCTACAGGTTCAACCTTTGTACTCTATTATTGCCTCACATTCCATCTCTTGTGAAAATATATTTGATTGGCTTTTCTGCAGGTTGTTTGCCAGGACTTTCCAAGACCTCCACTAGAAAACACAATAAACTTTTTGGAAGCTGGACAACTATCTTCATTTTTCAGAAACAGTGAAC
+
CCCCCFFFFFFBGGGGGGGGGGHHHHHHHHHHHHHHHHHHHHHHHHHHHHHHHHGGHHHHHGHGGGGGGHHFGGGGHFHHHHHHHHHGHHGHHHHHHHHHHHHHHHHHGHHHHHHHHHFHHHHHHHHHHHHHHHHHHHHHHHHHHGHHHHHHHHGHBGGHHDHHHHHHFHHHHHHHHHHFHHHFHHHHHHHGHGHFHHHCGDDGHGHHHHGGFHFHHHHHHGHGGHHHHHGGGGGGGGGFBCCFFGFBGG:
@M03495:530:000000000-LYBTV:1:2113:17239:28751 1:N:0:CTGGAGTA+AACCGAAC
GTCAGCATGTGAGCTTTGGTCCAGCCTGAGTCCCTGGTTTATCAACGGCAAAATATAGATCGGAAGAGCACACGTCTGAACTACAGTCACCTGGAGTAATATCGTATGCCGTCTTCTGCTTGAAAAAAAAAAATAAATGGAAGAAGCTGGCGTAAGTGGCGTGGATCAGTATAACCGTCGGATCGTACGCAGTTCAATCTGTGGGTATGTGGAGATGGGAGCGATGTACTACGTCAGTTCATGCCCCGTTA
+
AAAAAFFDFFBDF1FGGGBGGGGFHGHHCHHHFFHFGHHGFHHFHHGCAEE0FHHHGGBFGE/ECEFHHG0GFGGHHGFHF11BGHDB1BGBCGFHFGHB2BFFHFHGFHGGGGGHHFFHGF0B1FGGGC/B/01?11111100001110<-.-..000.<.--.0:.0;:C000::..---.-;/..-..-:00;0;0090/---///////9////9---9;-9-/////--;--9//:////9-----
@M03495:530:000000000-LYBTV:1:2113:15309:28941 1:N:0:CTGGAGTA+AACCGAAC
GTCAGCATGTGAGCTTTGGAATTAGTAAATTCGTTGACGACAGAAGGAGCAAGATAACGACCACAGGGAGGGTGGTTTATCAACGGCAAAATATAGATCGGAAGAGCACACGTCTGAACTCCAGTCACCTGGAGTAATCTCGTATGCCGTCTTCTGCTTGAAAAAAAAAAAACATAACATTACAACATAAAATTTTTTAGGAATTATTTAGCTCATAATAGTCCCTTCTCTATTATGTCGTTGACCACACT
+
BCCCCFFFFFFFGGGGGGGGGGHHHHHHHHHHGHHHHHGGGGGHHHHHHHHHHHHHHHGGGGGHHHHGGGEGGGGGGHHHHHGHFGGGGHHHHHHHHHHHGGGGHHHHHHFGHHHGHHHHHHHHHHHHHHHHHGGHHD1FGHGGHGHGGC@FFHHHHHHHHHFFGGG?DC-;..0;0/0009;00/.;;0;;99;09-.///:/B/://9//;//:;////:;/////////99/:///.;.;.///...9
@M03495:530:000000000-LYBTV:1:2113:12840:28994 1:N:0:CTGGAGTA+AACCGAAC
GTCAGCATGTGAGCTTTGGTCCAGCCTGAGTCCTGGTTTATCAACGGCAAAATATAGATCGGAAGAGCACACGTCTGAACTCCAGTCACCTGGAGTAATCTCGTATGCCGTCTTCTGCTTGAAAAAAAAAAATATACCATCTAAGGTAACAATGCGTCTCCAAAAAATTAATAGTAATCCCTGTTACGACTCTACTCGCAACATCACTCTGCATTCCATCTGCACTACATACTCACCTGCCCAACACGTCC
+
BBBBBFFFFFFFGGGGGFBAGGHHHGHHHHHHHHGHGGCFFDGHAAAAEGHCFHFFFEFBFA1FAGAGHHFHGEGFGHEFFH@FFF3FHF3GGCAGFGF4FGF?EFFGFE?EGE?BFGGHGHHHHGGGGC/>011111?111?1101=1111111..-.<00/0..-./00000000000::00;:0.....00000.--.-./00000000000;0;0///////////////99;/:.../........
@M03495:530:000000000-LYBTV:1:2113:15492:29015 1:N:0:CTGGAGTA+AACCGAAC
GTCAGCATGTGAGCTTTGGAGTGAAATCTCTTGTCTTAAGGAATAAAGGAAAAAGATTCCGTCGGAGGCTCGGTGCTCTACAGGTTCAACCTTTGTACTCTATTATTGCCTCACATTCCATCTCTTGTGAAAATATATTTGATTGGCTTTTCTGCAGGTTGTTTGCCAGGACTTTCCAAGACCTCCACTAGAAAACACAATAAACTTTTTGGAAGCTGGACAACTATCTTCATTTTTCAGAAACAGTGAAC
+
BBBBBFFFFFFFGGGGGGGGGGHHHHHHHHHHHHHHHHHHHHHHHHHHHHHHHHGGHHHHHHHGGGGCGHHGGGGGHHHHHHHHHHHHGHHHHHHHHHHGHHHHHHHGHHHHHHHHHHGGHHHHHHHHHHHHHHHHHHHHHEHGHGGFFGHHGHEFHHHHHGHHHHHFGGHHHFHHHHHGAGFEHHHHHHHFGHFHFFHGFHFGFHHHHHGGCHFHHHHFHHHEHHHHGHGGGGFGGGFFBBFGGGF0CFC
@M03495:530:000000000-LYBTV:1:2113:17448:29026 1:N:0:CTGGAGTA+AACCGAAC
GTCAGCATGTGAGCTTTGGAGTGAAATCTCTTGTCTTAAGGAATAAAGGAAAAAGATTCCGTCGGAGGCTCGGTGCTCTACAGGTTCAACCTTTGTACTCTATTATTGCCTCACATTCCATCTCTTGTGAAAATATATTTGATTGGCTTTTCTGCAGGTTGTTTGCCAGGACTTTCCAAGACCTCCACTAGAAAACACAATAAACTTTTTGGAAGCTGGACAACTATCTTCATTTTTCAGAAACAGTGAAC
+
AABBBFFFFFFFGGGGGGGGGGHCGHHHHHHHHHHHHHHHGHHHHHHHHHHFHFGGHHHHHHHGGGGGGHEEGEGFHHHHHHHHHHHHHHHHHHHHHHHHHHHHHHHFHHHHHHHHHHHHHHHHHHHHHHFHHHHGHHHHHFHGFFHFHHGDGHHHHEFFHFHHGHHHHGHHHEGHHHGHHHHHHHHHHHGHFDHHHGHCGHHHHHHHHHGGHGHHHHHHHGHHHHHHHHGGGGFFFFBFFFCFGG99FG9
@M03495:530:000000000-LYBTV:1:2113:14290:29148 1:N:0:CTGGAGTA+AACCGAAC
GTCAGCATGTGAGCTTTGGACGACAGAAGGAGCAAGATAACGACCACAGGGAGGGTGGTTTATCAACGGCAAAATATAGATCGGAAGAGCACACGTCTGAACTCCAGTCACCTGGAGTAATCTCGTATGCCGTCTTCTGCTTGAAAAAAAAACAAAACGGAAACAAAATGATGAACTTCACATGCTTGAGAACTATCGATACAGCCGCAGCACTGGCGTTTGTGGTAGTTTTCAAGGTAGTGATAATCGAC
+
AABBBFFFFFFFGGGGGGGGFGGGGEHHHHHHHHHHHHHHHGGGGEHEHHGGGGGGGGEFHHHHHGHGGG@FFHHHHHHHHH?EGGGHHHHHHGGHEHGHHHGHHHHGHFHHHHHHHHFHHBGHH/EGH2GGCGGGHHFDGHFHBGHHGGGC......:.:;-/;.=A09;;0000090909090099.0.0/0000....-;;/.-9---..999.-.--.;..9/;;9/9///;///;/;///:/;.9-
@M03495:530:000000000-LYBTV:1:2113:14342:29191 1:N:0:CTGGAGTA+AACCGAAC
GTCAGCATGTGAGCTTTGGAGTGAAATCTCTTGTCTTAAGGAATAAAGGAAAAAGATTCCGTCGGAGGCTCGGTGCTCTACAGGTTCAACCTTTGTACTCTATTATTGCCTCACATTCCATCTCTTGTGAAAATATATTTGATTGGCTTTTCTGCAGGTTGTTGACCTCCACTAGAAAACACAATAAACTTTTTGGAAGCTGGACAACTATCTTCATTTTTCAGAAACAGTGAACAACCCACTAAACCATT
+
ABBCBFFFFFFFGGGGGGGGGGHHHHHHHHHHHHHHHHHHHHHHHHHHHHHHHHGGHHHHHHHGGGGGGHHGGGGGHHHHHHHHHHHHHHHHHHHHHHHHHHHHHHHHHHHGHHHHHHHHHHGHHGHHGHGHHHHHHHHHHHHHGHHHHHHHHHHHHHHHHGHHHHHHHHGHHHHHHFHFHHHGHHHHHHHHHHGGFHHGHHGHHHHGHHHHHHHHHHHHHHHHGHHHHHGHHGGGGG:CEGGGFGGGEGB
@M03495:530:000000000-LYBTV:1:2114:15522:1414 1:N:0:CTGGAGTA+AACCGAAC
GTCAGCATGTGAGCTTTGGAATTAGTAAATTCGTTGACGACAGAAGGAGCAAGATAACGACCACAGGGAGGGTGGTTTATCAACGGCAAAATATAGATCGGAAGAGCACACGTCTGAACTCCAGTCACCTGGAGTAATCTCGTATGCCGTCTTCTGCTTGAAAAAAAAAACTACGACAAATTAGTGAGGAATCATAGTCCTGGGGAATCAGGGCAACAAGCTCAGTCATCTTTCCCGTCCAAGATGCCTAA
+
A>AA3FFFFF5FFGFFFFCBGGHGHH6AABBGG4GFD42FEGGHGGHEGFHFF2FGFHGFGGGHEHH1FEEE?FEEECEEHEGHGECG?CGGFHHHHHHHG/F/CGF?0BGDGABFHHGGH1?F><F>FFG<0F@01<<1F0FGHF1<<C@CFDGH1GFFF10D.<@:DG.00/:..--/00000000.0/0;00;000;00/.-...////.9.AA.9.9/:/9////9;B//9/..;9:B9.9////9/
@M03495:530:000000000-LYBTV:1:2114:16142:1446 1:N:0:CTGGAGTA+AACCGAAC
GTCAGCATGTGAGCTTTGGAGTGAAATCTCTTGTCTTAAGGAATAAAGGAAAATGATTCCGTCGGAGGCTCGGTGCTCTACAGGTTCAACCTTTGTACTCTATTATTGCCTCACATTCCATCTCTTGTGAAAATATATTTGATTGGCTTTTCTGCAGGTTGTTTGCCAGGACTTTCCAAGACCTCCACTAGAATACACAATAAACTTTTTGGAAGCTGGACAACTATCTTCATTTTTCAGAAACAGTGAAC
+
@AABAB@DFDFBGGBCFGGGGGHHGHH5FEAGH5GFGGFGG3FGHHBFFGHHH5B5AG55FFH200E0E1BEEEEEHHBFG@CFF@FFHHAGHHFHGFGFHFGFHFHHB3FGFHGHFG4FF3FEBDGEBGHFGBFHHHHHFBFGHEFHHHHHHEHHHHBFFEAFF1@<GGEEG1?FGBHF0F<CF.FBGHGGF1>GHBD.<<D0<0GGGHGG/=CCGFHHHFHHHHFHH00;CGC00/00F09BB/FFEF0
@M03495:530:000000000-LYBTV:1:2114:15763:1588 1:N:0:CTGGAGTA+AACCGAAC
GTCAGCATGTGAGCTTTGGAGTGAAATCTCTTGTCTTAAGGAATAAAGGAAAAAGATTCCGTCGGAGGCTCGGTGCTCTACAGGTTCAACCTTTGTACTCTATTATTGCCTCACATTCCATCTCTTGTGAAAATATATTTGATTGGCTTTTCTGCAGGTTGTTTGCCAGGACCAAGACCTCCACTAGAAAACACAATAAACTTTTTGGAAGCTGGACAACTATCTTCATTTTTCAGAAACAGTGAACAACC
+
CCCCCFFFFDFFFGGGGGGGGGHHHHHGHHHHHHHGHGHHHHHHHHHHHHHGH2EFHHHGHHGGGGGGGFHGGFFCGFHHHFFHHHGHHHHHHHHHHHGHHBGHHHHHHHGHGHHHHHHEHHHHHHHGHHHHHGFHGHHHHGHHHFHHHHHHHGHHHHHHHGHHGFHHHHHHFGHHHHHHHHGGGHH1FGFGG<CEG0D=GGBGHHDFF0CCGHHHFHHHGHFHGHFCFFGFGGGGGGBFFFBFFGFEFF:
@M03495:530:000000000-LYBTV:1:2114:15767:1637 1:N:0:CTGGAGTA+AACCGAAC
GTCAGCATGTGAGCTTTGGAGTGAAATCTCTTGTCTTAAGGAATAAAGGAAAAAGATTCCGTCGGAGGCTCGGTGCTCTACAGGTTCAACCTTTGTACTCTATTATTGCCTCACATTCCATCTCTTGTGAAAATATATTTGATTGGCTTTTCTGCAGGTTGTTTGCCAGGACTTTCCAAGACCTCCACTAGAAAACACAATAAACTTTTTGGAAGCTGGACAACTATCTTCATTTTTCAGAAACAGTGAAC
+
BBBBAFFFFBFFFGGCGGGGGGHHHFH5DGHHHFFFGDGHFHHGHHHFBGFHHFEEHFHHHFHGGGGCFGGGG>EFHHFHHB3FGBDFDGHHHHHHHHHHHFHHHEHDFFGHHHGHHHHHGEFFHHHHHHHFHFHHHHEHHGGGGHHHHHHHHHHGHHHGHGHHGGFDGCGHF1FFGGGHHHHFH.0<1FHDF1<GG.C<<0<DFFGHBGGG/CHGHH/GFHGCGHHF0CFFGGBFGGGGF0//;FFFFB0
@M03495:530:000000000-LYBTV:1:2114:13344:1651 1:N:0:CTGGAGTA+AACCGAAC
GTCAGCATGTGAGCTTTGGAATTAGTAAATTCGTTGACGACAGAAGGAGCAAGATAACGACCACAGGGAGGGTGGTTTATCAACGGCAAAATATAGATCGGAAGAGCACACGTCTGAACTCCAGTCACCTGGAGTAATCTCGTATGCCGTCTTCTGCTTGAAAAAAAAAAAATCATATATATAATCTTTCTAGGATATTTTTCAATAATCTAATATCATACTTGATGTGACTGATGCTGATATCACCTATT
+
ABBBCFFFFFFFGGGGGGGGGGHHHHHHHHHHGHHHHHGGGGGHHHGHHHHHHHHHHHGGGGGHHHHGGGGGEEGGGHGHHGFHGGGGGHHHHHHHHHHHGGGGHHHHHHGGHHHGHHHHHEFHHHHHHHGAGHGGH11GHHGGFHGHGGCHGHHHHHHFHHGHHGCGG:A:./;00;000;00;00900;;0000009000/0///9/;//;///;;////9///////////;//;;/////////:/:
@M03495:530:000000000-LYBTV:1:2114:14365:1719 1:N:0:CTGGAGTA+AACCGAAC
GTCAGCATGTGAGCTTTGGAGTGAAATCTCTTGTCTTAAGGAATAAAGGAAAAAGATTCCGTCGGAGGCTCGGTGCTCTACAGGTTCAACCTTTGTACTCTATTATTGCCTCACATTCCATCTCTTGTGAAAATATATTTGATTGGCTTTTCTGCAGGTTGTTTGCCAGGACTTTCCAAGACCTCCACTAGAAAACACAATAAACTTTTTGGAAGCTGGACAACTATCTTCATTTTTCAGAAACAGTGAAC
+
33AABFFDFDDFGGGGGGGFGFGCGGHFHHHFHAFGFGHHHGHHHD5FHHHHHCEGHGHHHHHGGGGGGEGEEEEGHHGHGGFHGHFHHHHHFHGFGFGHGGHHHHHG4FGHHHGGGHHGHHHGHFHHHHH4DGFGHHHHHFHHGFHHHHHHHHHHHGGHHGHHFFFHHAEHHHGHHHEHFGHHHHB<GHGFG1FG.CG<DG00DGHHGDCC:GGAGHHGHGFHHHGFHHGGGGGCC/CGFB999FFGGB0
@M03495:530:000000000-LYBTV:1:2114:13563:1730 1:N:0:CTGGAGTA+AACCGAAC
GTCAGCATGTGAGCTTTGGAATTAGTAAATTCGTTGACGACAGAAGGAGCAAGATAACGACCACAGGGAGACTGGTTTATCAACGGCAAAATATAGATCGGAAGAGCACACGTCTGAACTCCAGTCACCTGGAGTAATCTCGTATGCCGTCTTCTGCTTGAAAAAAAAAAAAAAAGACAAAAAATTAAAGTGCAAAAACATGACATATCAATAACTGATGAGAACATATAAGACATAGATACTGAATAGGA
+
A>ABBFFFFFFFGGGGGGGGGGHHHHHHHHHHGHHHHHGGGGGHHHHGHHHHHEGHHHGGGGGHHHHGGGFGHHHHHHHHHGHHGGGGGHHHHHHHHHHHGGGEHHHHFHHGHHGGHHHHHHGHHHHHHHG0GHFGH22DGGFGFHHFGFGHEHHHHHHHHHHHGGCCGC:----..////..-.00000900000/.;900:00000000900000:0000000/000000;0/900000000;000000
@M03495:530:000000000-LYBTV:1:2114:16734:1754 1:N:0:CTGGAGTA+AACCGAAC
GTCAGCATGTGAGCTTTGGAATTAGTAAATTCGTTGACGACAGAAGGAGCAAGATAACGACCACAGGGAGGGTGGTTTATCAACGGCAAAATATAGATCGGAAGAGCACACGTCTGAACTCCAGTCACCTGGAGTAATCTCGTATGCCGTCTTCTGCTTGAAAAAAAAAAAAAGAGTATATTAACGATAATACTATGTAGGACGACACTGACACATCATTAGCACAGGACGTGAATCACTACTGTCTACAT
+
3A>ABBBFFFFFGFGGGGGFDGGGHHH6GGGGGFGHHFGGGCGHHHHFAGEHFAGG53AFEG?FEGGAEFEC??EEFFGHH4FE>>>@EGFHHHFFHHDGF/FEHHFFHHHGFCGEFD?1F1FCGFHHFGGH0<@FGH1@FGF?0?11/CDHEFGH1FG1F>GHHGGGGG@A-../000000009;....0/////99;9//;----9//////.//////////..9..-....;//;:///9//9////
@M03495:530:000000000-LYBTV:1:2114:12042:1826 1:N:0:CTGGAGTA+AACCGAAC
GTCAGCATGTGAGCTTTGGAGTGAAATCTCTTGTCTTAAGGAATAAAGGAAAAAGATTCCGTCGGAGGCTCGGTGCTCTACAGGTTCAACCTTTGTACTCTATTATTGCCTCACATTCCATCTCTTGTGAAAATATATTTGATTGGCTTTTCTGCAGGTTGTTTGCCAGGACTTTCCAAGACCTCCACTAGAAGACACAATAAACTTTTTGGAAGCTGGACAACTATCTTCATTTTTCAGAAACAGTGAAC
+
BBBBBFFFFFFFGGGGGGGGCFFBG555GHCHB5AGGHGHHHFHCFE5AAAGFHGEGFHBFHHGCC0AA11EEGGCFD@FGDGHGFEGHFGGFBEFHHF3FGHEGHHB@FGHFFFG?GFG?3BGB?3BF4?4BBDDGHG4FHHGB0CBGCGGHFHHCFCFG?/F2DGHHCCCHHFHFBBDCGFHB<GHHF11>1<FFHG.GGHHHGHHHH??HFBEHHFFH0CAFGH0GFGGBF909CBFGBBFFBC00C0
@M03495:530:000000000-LYBTV:1:2114:13498:1882 1:N:0:CTGGAGTA+AACCGAAC
GTCAGCATGTGAGCTTTGGTCCAGCCTGAGTCCTGGTTTATCAACGGCAAAATATAGATCGGAAGAGCACACGTCTGAACTCCAGTCACCTGGAGTAATCTCGTATGCCGTCTTCTGCTTGAAAAAAAAAAGAAAACTATATATAATACAAAGAGTATCGTGTACAAAGCTGAGCAAATTAAAATTTATATATAACGTTACATTCAGTTAGATAGTTAAGTCTTATCTAGGGTGAATTACTAGTTGTCTAT
+
33AABFFFFFFFGGGGGGGFFGFFHGBFHGHHHHHHGHHHFHHHFDGCGGFGG3FGF5EGGGFGEFGFFAGHG11BEGHFHDCBFFEHHHFHHHHHHHH4FBF?EHH@GE//BFFBEGHDE03FGF/<B////00??C1111?<1111?11100>1111.<<.01100//000./0</00=0:0</0:000000;0.///.;0000009000000;0000000;00000=0.:.;000;0000000//;//
@M03495:530:000000000-LYBTV:1:2114:14097:2148 1:N:0:CTGGAGTA+AACCGAAC
GTCAGCATGTGAGCTTTGGAGTGAAATCTCTTGTCTTAAGGAATAAAGGAAAAAGATTCCGTCGGAGGCTCGGTGCTCTACAGGTTCAACCTTTGTACTCTATTATTGCCTCACATTCCATCTCTTGTGAAAATATATTTGATTGGCTTTTCTGCAGGTTGTTTGCCAGGACTTTCCAAGACCTCCACTAGAAAACACAATAAACTTTTTGGAAGCTGGACAACTATCTTCATTTTTCAGAAACAGTGAAA
+
BACCCFFFFFFFGGGGGGGGGGGGHHHHHHHHHHHHGHHHHHGHHHGHHHHHH2EFHHHHHHHGGGGGGEGGGEGGHHHHHGHFHHHHHHHHHHHHHHGHHHHHHHHGHHHHHHHHHHHEHHHHHHHHHHFHHGHHHHHHHHHHHHHHHHGFHHHHGHHHHEHHGHHHHGHHHHHHHHDHHGHHHFFHHHH1G1>GGHHEG=G0DGHHHHGG00GAGFFFHEHGHGGGHHFGEGFGGGGGGFC/CBCFFF0
@M03495:530:000000000-LYBTV:1:2114:18653:2219 1:N:0:CTGGAGTA+AACCGAAC
GTCAGCATGTGAGCTTTGGAGTGAAATCTCTTGTCTTAAGGAATAAAGGAAAAAGATTCCGTCGGAGGCTCGGTGCTCTACAGGTTCAACCTTTGTACTCTATTATTGCCTCACATTCCATCTCTTGTGAAAATATATTTGATTGGCTTTTCTGCAGGTTGTTTGCCAGGACAGGTCGTGATTGCTGGAGCAGGTATGATATAATTCTAGGATTTGACAGATGAATAATTTACATATATATCTAACTTTGA
+
CBCCCFFFFFFFGGGGGGGGGGHHHHHHHHHGHHHHHHGHHGHHHHHHHHHHHFGGHIHIHHHGGGGGGEHGGEEGHHHHHHHFHHHHHGHHHHHHHHHHHHHHHGHHBHHGFFGHHHHHHFHHHHHHHFHDGHHHHFGHHFHHHHGHHHHHGHHHHHHHHFHFFHFHHHHHHGGGHGGGGGHHHHHHFHGGHHHFHHHHFFHDGHHGFHHBGHHHHHHHHHHHHHHGHHHHHGHFFFGGGGGGGGGGGG0
@M03495:530:000000000-LYBTV:1:2114:16679:2234 1:N:0:CTGGAGTA+AACCGAAC
GTCAGCATGTGAGCTTTGGAGTGAAATCTCTTGTCTTAAGGAATAAAGGAAAAAGATTCCGTCGGAGGCTCGGTGCTCTACAGGTTCAACCTTTGTACTCTATTATTGCCTCACATTCCATCTCTTGTGAAAATATATTTGATTGGCTTTTCTGCAGGTTGTTTGCCAGGACTTTCCAAGACCTCCACTAGAAAACACAATAAACTTTTTGGAAGCTGGACAACTATCTTCATTTTTCAGAAACAGTGAAC
+
BB@ABFDFFFFFGGGGGGGGFGFFHHCHGFHHHGHHFHHHHCHGHHHHGHHHHHEGHGHHHHFAEEGEG1GEEBEGHEHHH4FFHFFFHHHHHHEHHHEHHEHHHFBGHHHHHHHHHHHHHHGHHHHHFGHEGHHHHHGHGFHHE0BC?GGHHHGHBHHHHGHHFHHGFHHHHHHHHHHHHGHHHHHHGHH1G1<GGCG<DDDGHFFHHHGG/;GHHHGHGHGEHHHGHGGGGGGGGGGGGFFGBFFFFGB
@M03495:530:000000000-LYBTV:1:2114:18346:2267 1:N:0:CTGGAGTA+AACCGAAC
GTCAGCATGTGAGCTTTGGAGTGAAATCTCTTGTCTTAAGGAATAAAGGAAAAAGATTCCGTCGGAGGCTCGGTGCTCTACAGGTTCAACCTTTGTACTCTATTATTGCCTCACATTCCATCTCTTGTGAAAATATATTTGATTGGCTTTTCTGCAGGTTGTTTGCCAGGACTTTCCAAGACCTCCACTAGAAAACACAATAAACTTTTTGGAAGCTGGACAACTATCTTCATTTTTCAGAAACAGTGAAC
+
AAABCFFFFFFFGGGGGGGGGGGHHGHGHHHHHHHHHHHHHHHHHGHHHHHHHAEFHHIHHHHGGGG?FHHGCEGGHHHHHBGHHHHHHHHGHFHHHHHHHHHHHHHHHHHHGHHHGHHGGGHHHHHHHHHG?GFHHHHHHGHHFHHHHHHHHFHFHHCGHDHHHHHHHGHHHHGHHHHHHHHHHFHHHHGHD=FGGFHGD0<=DGGHHHGGHFGHGFGHFGHHHHHGHHGGFGGGFFFGG0CFGGGGFF0
@M03495:530:000000000-LYBTV:1:2114:20722:2435 1:N:0:CTGGAGTA+AACCGAAC
GTCAGCATGTGAGCTTTGGAATTAGTAAATTCGTTGACGACAGAAGGAGCAAGATAACGACCACAGGGAGACTGGTTTATCAACGGCAAAATATAGATCGGAAGAGCACACGTCTGAACTCCAGTCACCTGGAGTAATCTCGTATGCCGTCTTCTGCTTGAAAAAAAAATATATCTATTACAATCATTCACTATTTCACAAAAACATCGCACACTCATCAAAGTTCAATGTTAATCTCAGTTCTATGTTGA
+
AAABBFFFFFFFGFFGGGGGGGHHHGHGGHCHGEHFGGFFFFFGBFGFHAGHGAFGHBEGGGG1FFGGF??FHHHGHHGHHGHHFGCE/FGHHGGHGHGHGCCAGFFHHGHGGEFGFHHFBGHFFFHGHHH02@FGB22FGHGDHHB<AEGGGHHFBGHH011<>@---.00000000000000/:0;00009000000;0...9.90...--:;//00000////////99///9//////////:;;;/
@M03495:530:000000000-LYBTV:1:2114:15448:2464 1:N:0:CTGGAGTA+AACCGAAC
GTCAGCATGTGAGCTTTGGACGACAGAAGGAGCAAGATAACGACCACAGGGAGGGTGGTTTATCAACGGCAAAATATAGATTGGAAGAGCACACGTCTGAACTCCAGTCACCTGGAGTAATTTCGTATGCCGTCTTCTGCTTGAAAAAAAGAAAGGAATTGTTTGGCATAATAATCTTTTCAAGTAAATAGTTGTCTAGAGTTTTGTAATTAAGCATCTGATAACTGAATCGATTTTGTCTTGTGGTGCTA
+
AAAAAB1FBDDFGG1B3111BE0AEEF1BB0FCGBGFGHFHGGCEGEFCGFAE?EAF/F>GHDDFD0//>/>00FFFFG222101B000BFGHHCGHEFFF1F<1B1B1FHFF000F<F>F2B2<000@FG/?/GE<1FD11?F1F10--.<./<.//00000</./000:=:000000;0;;C000<000000;0;00099C0CA90;;0;9000;00000000;90000.-9/-;/-/;9///;;-F/9
@M03495:530:000000000-LYBTV:1:2114:14620:2475 1:N:0:CTGGAGTA+AACCGAAC
GTCAGCATGTGAGCTTTGGAGTGAAATCTCTTGTCTTAAGGAATAAAGGAAAAAGATTCCGTCGGAGGCTCGGTGCTCTACAGGTTCAACCTTTGTACTCTATTATTGCCTCACATTCCATCTCTTGTGAAAATATATTTGATTGGCTTTTCTGCAGGTTGTTTGCCAGGACTTTCCAAGACCTCCACTAGAAAACACAATAAACTTTTTGGAAGCTGGACAACTATCTTCATTTTTCAGAAACAGTGAAC
+
BABBBFFFFFFFGGGFGGGGGFGHHHHHGHHHHHHHHHHHGFHHHHHHHHHHH2BFGHHHGHHGGGGGGFGGGEGGHHHHHHHHHFHFHHGHHHHGGHHGHGHHHHHHHHHGHHHHHGHHHHHHHHHHHHHEGHHHHHHHHHHHGHHHHHHHHHHHGHHHHGHHHHHHHHHHHHHHHHHHGHHHHHHHHGHGH>FHHHHED0GDGHHHGHGGGHHHHHFHHGHEFHHHHHGGGGGGGGGBF;CFFGFGGF0
@M03495:530:000000000-LYBTV:1:2114:18443:2515 1:N:0:CTGGAGTA+AACCGAAC
GTCAGCATGTGAGCTTTGGAGTGAAATCTCTTGTCTTAAGGAATAAAGGAAAAAGATTCCGTCGGAGGCTCGGTGCTCTACAGGTTCAACCTTTGTACTCTATTATTGCCTCACATTCCATCTCTTGTGAAAATATATTTGATTGGCTTTTCTGCAGGTTGTTTGCCAGGACTTTCCAAGACCTCCACTAGAAAACACAATAAACTTTTTGGAAGCTGGACAACTATCTTCATTTTTCAGAAACAGTGAAC
+
BAABBBFFFDFFGGGGGGGGGGHHHHHCHHHHGHHHHGHHHHHHHHHHGFHHHFDGHHHHHHFGGGGGGHHCEEFGHHHHHDGHGFGHHHGHHHHGBGFFHHHHGHFFBHHFFHHHHHHFHDFGHHHFHHHFFFHHHHHHHHHGGHHFHHHHHHHHHGHHFEEHHHGFEGGHHHHDGDFF0<FGGFBGHHFHDFCGGFHFGDDGHHGFHBC-CG:GGH/CGFHHG/GGHHGGGGGFFFGGG0BFBF0CFF0
@M03495:530:000000000-LYBTV:1:2114:18728:2605 1:N:0:CTGGAGTA+AACCGAAC
GTCAGCATGTGAGCTTTGGAGTGAAATCTCTTGTCTTAAGGAATAAAGGAAAAAGATTCCGTCGGAGGCTCGGTGCTCTACAGGTTCAACCTTTGTACTCTATTATTGCCTCACATTCCATCTCTTGTGAAAATATATTTGATTGGCTTTTCTGCAGGTTGTTTGCCAGGACAGGTCGTGATTGCTGGAGCAGGTATGATATAATTCTAGGATTTGACAGATGAATAATTTACATATATATCTAACTTTGA
+
CCCCCFFFFFFFGGGGGGGGGGHHHHHCHHHHHHHHHHHHHHHHHHHHHHHHHBEFHHHHHHHGGGGGGHHGGGGGHHHHHFCHHHHHHHFHHHHHHHHHHHHGHHHFGDGHGGGHHHHHHGHHHHHFHHHHHGHHHHHHHFHHHGGHHHHHHHGHHH<GHGHHHHHHHHHFFFEFGGGDHHHGEGHHHFFHHC<DHFGFGGH0GFHHGFHHHHHHGHGHHHHH;CHGHFHFHHHHGGGGGBGGGGGGGG0
@M03495:530:000000000-LYBTV:1:2114:17529:2614 1:N:0:CTGGAGTA+AACCGAAC
GTCAGCATGTGAGCTTTGGAGTGAAATCTCTTGTCTTAAGGAATAAAGGAAAAAGATTCCGTCGGAGGCTCGGTGCTCTACAGGTTCAACCTTTGTACTCTATTATTGCCTCACATTCCATCTCTTGTGAAAATATATTTGATTGGCTTTTCTGCAGGTTGTTTGCCAGGACTTTCCAAGACCTCCACTAGAAAACACAATAAACTTTTTGGAAGCTGGACAACTATCTTCATTTTTCAGAAACAGTGAAC
+
33AAAFFFFFFFGFGGGGGGGGHHFHHFHCHFGEGGHHBFFHHHFHHHFHHHHAEGGHHHHGHGEGGCG1FECGGGHGEHHHFHHHHGHGHHHHGGHHHFGFHHBGGEDHHHHEHFFHHFF3FHHHHFEEH4FGFFFHG4EHHHHHHGGHHHBBGHHHHHHAGHCHHGGEAGHFFHHGBFGFBGBGBGHHH1F1>GFCG.DDHG00<=GFGCGFFHHGCCGHHGGCGCHHGGFGGFFGB0BCBFFG;F0C0
@M03495:530:000000000-LYBTV:1:2114:18502:2674 1:N:0:CTGGAGTA+AACCGAAC
GTCAGCATGTGAGCTTTGGAGTGAAATCTCTTGTCTTAAGGAATAAAGGAAAAAGATTCCGTCGGAGGCTCGGTGCTCTACAGGTTCAACCTTTGTACTCTATTATTGCCTCACATTCCATCTCTTGTGAAAATATATTTGATTGGCTTTTCTGCAGGTTGTTTGCCAGGACTTTCCAAGACCTCCACTAGAAAACACAATAAACTTTTTGGAAGCTGGACAACTATCTTCATTTTTCAGAAACAGTGAAC
+
BCCCCFFFFFFFGGGGGGFFFGGHHHHHGHHHHHHHHHHHHHHHHHHGHHHHHAEFHHHHHHHGGGGGGHHGGGGGHHHHHFHHHHHGHHHFHHHHHFHHHHHHHHHFBGHHHHHHHHHHHHHHHHHGHHHFHHHHHHHHHHHHHFFHHHHHHHHHGHHHHGHHHHHHBGGHHFHGHFHHFGHHHHHGGHG1F1FGGGHGG=FDGHGHHHG?CFHGHHHFFFGGHGHFHHGGGGGGGGGGGG0FFGFGFG0
@M03495:530:000000000-LYBTV:1:2114:20822:2699 1:N:0:CTGGAGTA+AACCGAAC
GTCAGCATGTGAGCTTTGGATGGTTCTGGTTTATCAACGGCAAAATATAGATCGGAAGAGCACACGTCTGAACTCCAGTCACCTGGAGTAATCTCGTATGCCGTCTTCTGCTTGAAAAAAAAAAAGGGCTGGATGCGTCAGCCCTCAAGGAAGGGGCAGGAGTGGATTGGGAGTATCTCTTACAGTGGGCAAAACTTCTACCACCCGCACTTTCGCAGTCGGTGCTCTCAATCCGTAGCCAACTATAAGAC
+
AAABBFFFFBD5FGFGGGGGGGGHHHFDDFHFGHFFFHFGCEEFHFFGHFFDFGEEFE1CFHGFFEBGFEHHFGHHFFBFG5@FFG?GGHFFFF4FBE3FHHFFGHGHHG4GEB0??BG<<B<///<//<//0<10//-..10.0.01>1./.<<---<-;:/..0;0/...:E/0009C000000;/9./../.00;00;0:0C.----9///...9.:.--.-//;/////.;....//.9/:///;//
@M03495:530:000000000-LYBTV:1:2114:14178:2777 1:N:0:CTGGAGTA+AACCGAAC
GTCAGCATGTGAGCTTTGGAGTGAAATCTCTTGTCTTAAGGAATAAAGGAAAAAGATTCCGTCGGAGGCTCGGTGCTCTACAGGTTCAACCTTTGTACTCTATTATTGCCTCACATTCCATCTCTTGTGAAAATATATTTGATTGGCTTTTCTGCAGGTTGTTTGCCAGGACAGGTCGTGATTGCTGGAGCAGGTATGATATAATTCTAGGATTTGACAGATGAATAATTTACATATATATCTAACTTTGA
+
CCCCCFFFFFFFGGGGGGGGGGHHHHHBGHHHHHHHHHHHHHHHHHHHHHHHHBEFHIHHHHHGGGGGGHHGGEEGHHHHHFHHHHHHHHGHHGHHHHHHHHHHHHHHHHGHHHHHHHHHHHHHHHHDGHGGFGHHHHHHHHHHFHGHHHHHHHHHHHHHHFHHHGGHHHHHHGGGGGGGGHFHHGHHEHHAGGHHHHHHHHHGHHHHHGHFHGGHGHHHHHHG;CG;GHHHGHHFFGGGGGGFGGGGGG0
@M03495:530:000000000-LYBTV:1:2114:17098:2875 1:N:0:CTGGAGTA+AACCGAAC
GTCAGCATGTGAGCTTTGGAGTGAAATCTCTTGTCTTAAGGAATAAAGGAAAAAGATTCCGTCGGAGGCTCGGTGCTCTACAGGTTCAACCTTTGTACTCTATTATTGCCTCACATTCCATCTCTTGTGAAAATATATTTGATTGGCTTTTCTGCAGGTTGTTTGCCAGGACTTTCCAAGACCTCCACTAGAAAACACAATAAACTTTTTGGAAGCTGGACAACTATCTTCATTTTTCAGAAACAGTGAAC
+
AABBCFFFFFBFGGGGGGGGGGHHHGHHGHHHHHHHHHHHHHHHHHHHHHHHHCEGHHHIHHHGGGGGGHHEGGGGHHHHHHHHHHHHHHHHHHHGHHGFHHHHHGHHHHHHHHHHHHHHHHHGHHHHHHFFGHHHHHHHHHHGDHGHHGHHGHHHHHHHHGHHHHHHGHHHHHHHHHHHHHHHHHHHHHHFHFGHHFHEHFGHHHEFHHGGEHHGHHGFHHHGGFHHHHGGGGGGGGGEFB0FFGFFGG0
@M03495:530:000000000-LYBTV:1:2114:11063:2903 1:N:0:CTGGAGTA+AACCGAAC
GTCAGCATGTGAGCTTTGGAATTAGTAAATTCGTTGACGACAGAAGGAGCAAGATAACGACCACAGGGAGGGTGGTTTATCAACGGCAAAATATAGATCGGAAGAGCACACGTCTGAACTCCAGTCACCTGTAGTAATATCGTATGCCGTCTTCTGCTTGAAAAAAAAAAAAATTAAAAACAAAAAAGATAACAAAAACTTGAAGAGATTACAGACTCCAATGAAAAGATTCGTTATCTGCTCTCTATCTA
+
B3ABAFFFFFFFFGGGFGGGGGHHFHGBEGHHGCGHHGGGCEGHHHHHHFHHG2BDGHGGGGGAEGHGFECG>FG11GHGH@FGGEGCEFHHFGHFHGHGGEFDAG230FHGGHCF3GCFGCGFDGBHHHC2>>GF2D2@FECAGGF1@<ACFHHFBFDGE1DGF--;-----./09000......-.;//;;//..9./////9/..////;;/./////;/9////.///.//..//////////;/9/
@M03495:530:000000000-LYBTV:1:2114:11486:2945 1:N:0:CTGGAGTA+AACCGAAC
GTCAGCATGTGAGCTTTGGAGGGTGGTTTATCACGGCAAAATATAGATCGGAATAGCACACGTCTGAACTCCAGTCACCTGGAGTAATATCGTATGCCGTCTTCTGCTTGAAAAAAAAATCCTCAGTCACTATACATAATTTTTGATCTCGTCTGAGGCTTGGAACAAAACAGTTATTAACATCATGTTCTGGGCGGCTAGTGGAGCAGTAAGTACTGTCATTCATTATATCATCTGAAACAGATACAACC
+
>AAAA1D1@DFFFGGGGGGBFA0A00EF0FGHHHGG0EEHFHCHHHFHBGFAGBE1FHHFHEBAEFFGHFHGHF@FFDFGF0F>FGF222BFFGFCFFE>E0F2>FGF1BGGGGA///B01B1111@@112@121222?11<1?//?1110?...1=.<<0-.00<//.<../0==00<00;00:0:0:000::.----..00.0;99/00///////;99///B/;///////99///99/-//9/9//-
@M03495:530:000000000-LYBTV:1:2114:10273:3049 1:N:0:CTGGAGTA+AACCGAAC
GTCAGCATGTGAGCTTTGGAATTAGTAAATTCGTTGACGACAGAAGGAGCAAGGTAACGCCACAGGGAGGGTGGTTTATCAACGGCAAAATATAGATCGGAAGAGCACACGTCTGAACTCCAGTCACCTGGAGTAATCTCGTATGCCGTCTTCTGCTTGAAAAAAAAAGTGCGGAGTTGCATTCGTGTGAAATCATTCGGAATGCCGATGCGTAATCAACGTGACGAGACAGCTATCTATACTTCCGAACT
+
3>>A3FFFFFFFF4FGGFGGFGGGHGFDFGHHGHHHHFEGGGGFFFAA2GHHH1GHFHGGGGGFHHAAE0E?FEEFHFGFEFHGCGC@FCFGFFBHFHEAFGGFFGGFHHG0GGAFBGGHFGGH1GFDC0F0@FGG@>2?0/CGGD<DA<CC1FFGHGH0GFBGGC:C.000----./00000;0/...0000;00009;..900/---..-9;..////...9..999;9..///9/;/9/////...9.
@M03495:530:000000000-LYBTV:1:2114:12173:3167 1:N:0:CTGGAGTA+AACCGAAC
GTCAGCATGTGAGCTTTGTTCCAGCCTGAGTCCCTGGTTTATCAACGGCAAAATATAGATCGGAAGAGCACACGTCTGAACTCCAGTCACCTGGAGTAATCTCGTATGCCGTCTTCTGCTTGAAAAAAAAAAGATTATACTCTTCAATGGTGTAGGCAGGCTCCTTAATAGACACGACAAAGTGTCTCATCAATCAGGTGTTGCCAAGATAATTCAGCACCAGCAGAGAGCGATTACGCACGGCACTTCCT
+
AAAAAFFFFFFFGGFCGGDGGGCGCFFAACBFGGHHHHHHHHHHFFECGGCAGGGHHHHFGECDFGHHHHGHFEHEGEHHF5GBGG@BGHHHHFFHFFH444BBFEHF4F@EEEGHHG44GC03BB?E///>//211D111111111<1111.11111.-.00./0000000<0<.--;-//:00;0:;00000<0900/09;00009.0;0B000000...../.;9..9--.../...99----.;:BB
@M03495:530:000000000-LYBTV:1:2114:17863:3174 1:N:0:CTGGAGTA+AACCGAAC
GTCAGCATGTGAGCTTTGGAGTGAAATCTCTTGTCTTAAGGAATAAAGGAAAAAGATTCCGTCGGAGGCTCGGTGCTCTACAGGTTCAACCTTTGTACTCTATTATTGCCTCACATTCCATCTCTTGTGAAAATATATTTGATTGGCTTTTCTGCAGGTTGTTTGCCAGGACTTTCCAAGACCTCCACTAGAAAACACAATAAACTTTTTGGAAGCTGGACAACTATCTTCATTTTTCAGAAACAGTGAAC
+
CCCCCFFFFFFFGGGGGGGGGGGHHHGFHHHHHHHHHHHHGHHHHHHHHHHHHHGGHIHHHHHGGFGGGHHGGGGGHHGHHHFHHHHHHHHHHHHHHHHHHHHHHGHGEGHHHHHHHHHHHGHHHHGHHHHGBGHFHHHHHHHHHFHHHHHHHHHHHHHHHGHHHHGHFHHHHHHHHGHHHGFHHGHHHHHHHFHHHCG<D0DGGHHHHHGGBCGEHHFGHHHHHHHHGHGGGGGGGGGGGFGGGGGFFG0
@M03495:530:000000000-LYBTV:1:2114:14341:3216 1:N:0:CTGGAGTA+AACCGAAC
GTCAGCATGTGAGCTTTGGAGTGAAATCTCTTGTCTTAAGGAATAAAGGAAAAAGATTCCGTCGGAGGCTCGGTGCTCTACAGGTTCAACCTTTGTACTCTATTATTGCCTCACATTCCATCTCTTGTGAAAATATATTTGATTGGCTTTTCTGCAGGTTGTTTGCCAGGACTTTCCAAGACCTCCACTAGAAAACACAATAAACTTTTTGGAAGCTGGACAACTATCTTCATTTTTCAGAAACAGTGAAC
+
CBCCCFFFFFFFGGGGGGGGGGHHHHHGHHHHHHFGHHHFHHHHHHHHHHHHHAEFHHHHFGH0FGGGEGGGGBEGHHHHHHHGFGHGHHHHHHHGFHHHHHHHFHHGFHHHHHHHHHHFHGHHHHHFHHED3FDHHHHHHHHHFFHHHHGHGHHHGHGHHGHHHHGHHHHHHHHHHFHHGHHHHACGHFHDF1FFGGHGG0DHHHHHGHG?GFFEFHHHHHGHHEHHHHGGFGGGGGGGGBBBFGCFFF0
@M03495:530:000000000-LYBTV:1:2114:13972:3223 1:N:0:CTGGAGTA+AACCGAAC
GTCAGCATGTGAGCTTTGGAATTAGTAAATTCGTTGACGACAGAAGGAGCAAGATAACGACCACAGGGAGGGTGGTTTATCAACGGCAAAATATAGATCGGAAGAGCACACGTCTGAACTCCAGTCACCTGGAGTAATCTCGTATGCCGTCTTCTGCTTGAAAAAAAAAAATATCGACTTCTCACTCGTCAAATCATAATCAGAATGTATATGCCGTCCCATTATACGATGATGCATGCATAACTTGGGAC
+
ABBBBFFFFFFFGGGGGFGGGGHHHHGFHHHHGHHHCHGGGEGGHHHHGHHHGBFFGHGGFGGHHHHGGGGGGGGGGGGHHFHHGGGGGHHHHHHHGHGHEFGGGHHEFHFCHGHGHHGHGHHHGGHHHHH0@FFFGBFGGFED?FHHF>CHEHHHHHHHHHHHE?DCCC-.000.;-..0900000...9.99000;0/////;//////////-.-..////;//....99//:9//;////////.;;
@M03495:530:000000000-LYBTV:1:2114:16127:3302 1:N:0:CTGGAGTA+AACCGAAC
GTCAGCATGTGAGCTTTGGAAAGTAAATTCGTTGACGACAGAAGGAGCAAGATGACGACCACAGGGAGGGTGGTTTATCAACGGCAAAATATAGATCGGAAGAGCACACGTCTGAACTCCAGTCACCTGGAGTAATCTCGTATGCCGTCTTCTGCTTGAAAAAAAACATTCAAATAATAAAATTAACTAAGTGTTAGATTAGAACAGTTGTGTCATTAGTTGGTGTTAATTTGAATCAATGAGGTTTTATC
+
1AAAAFFFFFFFCEGCGFFGGGF3FGGDDGCHHBHHCFEEGCGHHHHHHHHHH1DFAFE/EHEHGGFEGE/BEBFGCHHHHEFGCEEFBF1FGHHFGEC?FEFHHHFH0<FGBFGDHGFHH1FF1GHHB0G0@01><D?0??F0F1>/<0F1DD1F11>FF1C?--..00000:;:0C000:0:000;00/00;;00009000;09:0;00:900000;0;0/A-99//;/BFFFF/////9/;9BBE/;/
@M03495:530:000000000-LYBTV:1:2114:17228:3321 1:N:0:CTGGAGAA+AACCGAAC
GTCAGCATGTGAGCTTTGGAATTAGTAAATTCGTTGACGACAGAAGGAGCAAGGTAACGACCACAGGGAGGGTGGTTTATCAACGGCAAAATATAGATCGGAAGAGCACACGTCTGAACTCCAGTCACCTGGAGTAATCTCGTATGCCGTCTTCTGCTTGAAAAAAAAAAGTAGCGGTGGAATGCGCAGATATAAGGGGGAACACCGGTGGCTCAGTCGGGCTGCTGGGCCGTAACTGTCGCTGAGGCGTG
+
>1>>>FFFFBF311B1ABCGBGHBCDF33DAFFBEGGH?FACEBCCA0AFCEG/BBAEEFEGC/AG/F//EE/FE/FGC@GH2B>@//>0BF1DGD2>>>E//E00FHCCHCB<FCBGCBDGFBF1FFH1@<@F1011F1FGFC<F1?@<<GA1FG1G1FCGHH.<----.09;09-99..B00;.9;?-0;B00/9---;B?BF?----;F-/BF//---@---///-A------////;--99F?----
@M03495:530:000000000-LYBTV:1:2114:15806:3350 1:N:0:CTGGAGTA+AACCGAAC
GTCAGCATGTGAGCTTTGGACTCCTGACTGGTTTATCAACGGCAAAATATAGATCGGAAGAGCACACGTCTGAACTCCAGTCACCTGGAGTAATCTCGTATGCCGTCTTCTGCTTGAAAAAAAAAAATCACGTACCAAATCAAACCAAAAAGAAAAACACAAGTAAGTACTCCAAACATATACAAAATAAAAATTATTAGGACTTCTTGAGTTACACAAGCTACCATGTCTTAATTGCCTTTGACAACAAT
+
AAABAFFBB5DFGFEGEEEFGGFGDFHFHHGFEEGGFGHHEEE?EFGFFGGG55FH1EGAGF2GHBGEFGEF5G3FGHGFF@F@3GG1BF@GF44B4BFEG3GBE?>G/BFF4F?F0F33B//<///01@1<<0G?GFFHHG111........>0/.<C.<..==00==0;0=C/0C.;0;0;0::.;00000;=000;009//;9;000;0000000.../009C0///9;//////;9;/9//BF.9./
@M03495:530:000000000-LYBTV:1:2114:8513:3376 1:N:0:CTGGAGTA+AACCGAAC
GTCAGCATGTGAGCTTTGGAGTGAAATCTCTTGTCTTAAGGAATAAAGGAAAAAGATTCCGTCGGAGGCTCGGTGCTCTACAGGTTCAACCTTTGTACTCTATTATTGCCTCACATTCCATCTCTTGTGAAAATATATTTGATTGGCTTTTCTGCAGGTTGTTTGCCAGGACTTTCCAAGACCTCCACTAGAAAACACAATAAACTTTTTGGAAGCTGGACAACTATCTTCATTTTTCAGAAACAGTGAAC
+
CBCCCFFFFFFFGGGGGGGGGFGHGHHHHHHHGFHHHHHHGHHHHHHGHHHHHHGGHHHIHHHGGGGCGHHGGGGGHHHHHGHGGGHHHHHHHHHHHHHHGHHHHHHHGHHHHHHHHHHHFHHHHHHHHGH?GHHHHHGHGFHHGGHHHHHHHHHHHGHHHGHHHHGGCFGHHHHHHGGFHFHFHEFHHHEHHFFFHHHGGH<DFFHHHHGGFF:.CGGGHGHHHHHHHHGGGGGGGGGFGFGGGGFFGG9
@M03495:530:000000000-LYBTV:1:2114:14996:3451 1:N:0:CTGGAGTA+AACCGAAC
GTCAGCATGTGAGCTTTGGAGTGAAATCTCTTGTCTTAAGGAATAAAGGAAAAAGATTCCGTCGGAGGCTCGGTGCTCTACAGGTTCAACCTTTGTACTCTATTATTGCCTCACATTCCATCTCTTGTGAAAATATATTTGATTGGCTTTTCTGCAGGTTGTTTGCCAGGACTTTCCAAGACCTCCACTAGAAAACACAATAAACTTTTTGGAAGCTGGACAACTATCTTCATTTTTCAGAAACAGTGAAC
+
CBCCCFFFFFFFGGGGGGGGGGHHHHHHHHHHHHHHHHHHHHHHHHHHHHHGH2BFHHIIHIHGGGGGGHHGGEFGHHHHHHHHHHHHGHHHHHGHHHHHHHHHHHHHHHHHHHHHHHHFHHHHHHHHHHH4DHHHHHHHHHHGDCFFHHHHHHGHGHHHHGHHHHHHHHHHHHHHHHFFGHHHHHHHHHHFHFGHHGHEHHHFHHHGHHGGHHHHHHHHHHHGHHHHHHFBFGFGGGGGFFBFFGFGFG0
@M03495:530:000000000-LYBTV:1:2114:10638:3481 1:N:0:CTGGAGTA+AACCGAAC
GTCAGCATGTGAGCTTTGGAGTGAAATCTCTTGTCTTAAGGAATAAAGGAAAAAGATTCCGTCGGAGGCTCGGTGCTCTACAGGTTCAACCTTTGTACTCTATTATTGCCTCACATTCCATCTCTTGTGAATATATATTTGATTGGCTTTTCTGCAGGTTGTTTGCCAGGACTTTCCAAGACCTCCACTAGAAAACACAATAAACTTTTTGGAAGCTGGACAACTATCTTCATTTTTCAGAAACAGTGAAC
+
AAABBFFDFFFFGGGGGGG4GFHHHHHHGHHGHHHHH5FGHHFHEHBGHHHHHHFGHHGHGGHGGCFGGHGGGEG?HHHEHGGHHHHHHHFHHHFGHHHHHHHHHHHHHHHHHHHHHHHHHHHHHHHGGGB4?FFGHHHHHFHF30GHHHHHHHHHGHFFHFHGCD2GFECGHHHHHHHHEEHHHHGHHFGF1FGFHFHEF=<=GFFHGHGGFCGACBGHEFHEHHFCHHG0FFGGGGGG0C/BF/9;0;0
@M03495:530:000000000-LYBTV:1:2114:10934:3486 1:N:0:CTGGAGTA+AACCGAAC
GTCAGCATGTGAGCTTTGGAATTAGTAAATTCGTTGACGACAGAAGGAGCAAGATAACGACCACAGGGAGGGTGGTTTATCAACGGCAAAATATAGATCGGAAGAGCACACGTCTGAACTCCAGTCACCTGGAGTAATCTCGTATGCCGTCTTCTGCTTGAAAAAAAAAAAATATAACATACAGATATGAAACTAGAGATAATTATCTTTAACTAATAAACAACATAATCTCGATACAATCTATGTACGGA
+
ABBCCFFFFFFFGGGGGGGGGGHHHHHFHGHHGHHHHHGGGGGHHHHHGHHHFFGGHHGGGGGHHHHGFGGGEFGGGHHHHHHHGGGGGHHHHHHHHHHHGGGGHHHHHHHGHHHGHHHHHHHHHHHHHHF0@GCGHF1GFHGGHHFHCEFHGHHHHHGGHHHHGCGGG---.0900000;0:0000000;0000000000009:0F000000909000000..:/000090.;/.-0000;000000...
@M03495:530:000000000-LYBTV:1:2114:16253:3496 1:N:0:CTGGAGTA+AACCGAAC
GTCAGCATGTGAGCTTTGGAATTAGTAAATTCGTTGACGACAGAAGGAGCAAGATAACGACCACAGGGAGGGTGGTTTATCAACGGCAAAATATAGATCGGAAGAGCACACGTCTGAACTCCAGTCACCTGGAGTAATCTCGTATGCCGTCTTCTGCTTGAAAAAAAAAATAAAGCGGCAGAATGCGTATCTATCTCGACGAAATCCCGCGGTCAAGGCTGCCGTCAGGGCACCAAGTGACGATGTGGTTC
+
BABBBFFFFDFDGGGGGFGGGGHHGAFDFGGGFEGGHHDGGGEFFFEFEH2FHAGHHFGGGGEHHHGGGGGGEFGFEHFFHHHHGGCEGHGHHHHHGHHEFDFGHCCHCGHGGHHGHHHGHCGHGGHHGFHAGGHHFHBGDGGG0?<G@<AHC1GHHHHHHHGHHG-A::.00900.-:--./C0099...09B///./--;-;.;//.---.-.9//:/.9.-.9...9;......////.....:/9./
@M03495:530:000000000-LYBTV:1:2114:16506:3500 1:N:0:CTGGAGTA+AACCGAAC
GTCAGCATGTGAGCTTTGGAGTGAAATCTCTTGTCTTAAGGAATAAAGGAAAAAGATTCCGTCGGAGGCTCGGTGCTCTACAGGTTCAACCTTTGTACTCTATTATTGCCTCACATTCCATCTCTTGTGAAAATATATTTGATTGGCTTTTCTGCAGGTTGTTTGCCAGGACTTTCCAAGACCTCCACTAGAATACACAATAAACTTTTTGGAAGCTGGACAACTATCTTCATTTTTCAGAAACAGTGAAC
+
ABBBBFFBF55FBGGCDGGFBEGHFHFBGEGFHBGGFCGFGEBGGB5DGAGGG22FFGBACFG0E000B1FEEEA0@BDGH@GGGFHGHGGHB33GFGD3GFHBGFG4FEEGGHHDGGHHF?3GF43BFG4BFFGHFHHHHFHG10?GGHHGHDBGCG0@GFEHBFFHF//CGFHFHGHHFCHBCH0FDGGG11>FHFG.<0D0<00<DGGCCFFHBFHA:GHHHHHCCGGHGGGFFB0FF0//;;9FFF0
@M03495:530:000000000-LYBTV:1:2114:10654:3513 1:N:0:CTGGAGTA+AACCGAAC
GTCAGCATGTGAGCTTTGGAGTGAAATCTCTTGTCTTAAGGAATAAAGGAAAAAGATTCCGTCGGAGGCTCGGTGCTCTACAGGTTCAACCTTTGTACTCTATTATTGCCTCACATTCCATCTCTTGTGAAAATATATTTGATTGGCTTTTCTGCAGGTTGTTTGCCAGGACTTTCCAAGACCTCCACTAGAAAACACAATAAACTTTTTGGAAGCTGGACAACTATCTTCATTTTTCAGAAACAGTGAAC
+
A3ABCFFFFFFFGGGGGGGGGGHHHHHHHHHHHHHHHHHHHHHHHHHHGHHHHHGGHHHHHHHGGGGGGHHGGGGGHHGHHGHHHHHHGHHHHHHHHHHHHHHHHHHGHHHHHHHHHHHHHHHHHHHHHHHBGHHGHGHHHGHHGFHHHHHHHGHHHHFHHGHHHHHHBGHHHHHHHHHHHHHHHHHHHHGFHDFFHHHEHGFGHHHFHHGGGHHHGHHHHHHHHEFBG;FFGFGGGGGGGGFGFGFFFG0
@M03495:530:000000000-LYBTV:1:2114:16534:3555 1:N:0:CTGGAGTA+AACCGAAC
GTCAGCATGTGAGCTTTGGAATTAGTAAATTCGATAACGACCACAGGGAGGGTGGTTTATCAACGGCAAAATATAGATCGGAAGAGCACACGTCTGAACTCCAGTCACCTGGAGTAATCTCGTATGCCGTCTTCTGCTTGAAAAAAAAAAAGAAATAAAGCAAACACGATTCATCGTGTGTATGCTAAGTGATTAGGAAGAAAATCAGCTGGGCACGACAGATGTCTGTGAGTGCCGACCAGTAGGCCCTG
+
BBBBBFFFFFFFGGGGGGGGGGHHHGGEGHHHGHHHGHCGGGGHHHHGGGGGEFEAFGHHHHHHGGGGGHHHHHGHHHHHGGGGFFGHHHHGHHHGHHHHHHHHHHHHHHHHHHHHHH4GHHGGHHGHGED0?2GHHHFHGHGFFGG?@@A..</000000///....-.:00009;..:.;00000000000000000:CB//0;:00//.......---////9/////:////-----:////;/..;
@M03495:530:000000000-LYBTV:1:2114:23026:3581 1:N:0:CTGGAGTA+AACCGAAC
ATCAGCATGTGAGCTTTGGAATTAGTAAATTCGTTGACGACAGAAGGAGCAAGTTAACGACCACAGGGAGGGTGGTTTATCCACGGCAAAATATAGATCGGAAGAGCACACGTCTGAACTCCAGTCACCTGGAGTAAGCTCGTATGCGGTCTTCTGCTTGTAAAAAAAAATTGACTATCTTACATTTCTGCTGCACATTTCCTACTTGAAGGTTTCTCTCTCTTTCACGAACTTCCTTTCTGTTATTTTTA
+
AAAAAFBF1B33GG1FG11BFGGGB3DDFGDGFHHHHFCF0AABBFF0//FF01BB2FAFEEGH/FE/BE/E?F?BF01B@12@EEC>/B0B1F222>>/??F?GFHF0<F/<GBFGFHHB<1GBDDFGFGHFF1FD1111///0<1/-<>EBFF1DDG1.00=00---::/:0=00;0009000;C0;0;;90//0000;0900000000;/90C09///9///9//9;-9-//;9///////99F///-
@M03495:530:000000000-LYBTV:1:2114:20411:3603 1:N:0:CTGGAGTA+AACCGAAC
GTCAGCATGTGAGCTTTGGTCCGCCTGAGTCCTGGTTTATCAACGGCAAAATATAGATCGGAAGAGCACACGTCTGAACTCCAGTCACCTGGAGTAATCTCGTATTCCGTCTTCTGCTTGATATAATACACGAGCTTCTTCAGCACCTGTTTTACAGTCACCTAAAGCAACATCGTCAACGTTATATTTTTATAGTTTGACGTTTTATGCTGGTCATGGTGTTTTTCTTCATTGAATTCAGATGGTTACAC
+
1AAAAFFFFFFFG1GFGFEF1FA0BAGGHAAGHHHCGHHGHFDGECCEEHBFFFED2DB/E/CA00BFG00EGCF/1@BBFE1BGGGGB1BCF0FFBF2FE>F/>1>BG1>>>2B11>BC0122222B111?>///<1BBF2B11<F0<@1FGD1GB2??1F111?1?10<0<1.<<<.<..0/<0<==00.=000=000<.:./.;<:000;G00;00:0..//;F090;0909090;00000/000:00
@M03495:530:000000000-LYBTV:1:2114:17100:3671 1:N:0:CTGGAGTA+AACCGAAC
GTCAGCATGTGAGCTTTGGAATTAGTAAATTCGTTGACGACAGAAGGAGCAAGATAACGACCACAGGGAGGGTGGTTTATCAACGGCAAAATATAGATCGGAAGAGCACACGTCTGAACTCCAGTCACCTGGAGTAATCTCGTATGCCGTCTTCTGCTTGAAAAAAAAAAAAGAGAATCGTAGACATACGACCATTTGAGGAACGCAAGACTATCTCATACTGAAGTGTGATCTAAGTGGCCATAGTGTGT
+
CCCCCFFFFFFFGGGGGGGGGGHHHHHHHHHHGHHHHHGGGGGHHHHHHHHHHGGHHHGGGGGHHHHGGGGGFGGGGHHHHGHFGGGGGHHHHHHHHHHGGGGGHHHHHHHGHHHGHHHHHHHHHHHHHHHFGHHHHHDGHHGGFHHHGGCHGHHHHHHHHHHHHGFG@:<-.<//<00....900000...-<0:000</0/...--<//<0000<000::000000000<0<000<00..0<<000<0.
@M03495:530:000000000-LYBTV:1:2114:9338:3695 1:N:0:CTGGAGTA+AACCGAAC
GTCAGCATGTGAGCTTTGGAATTAGTAAATTCGTTGACGACAGAAGGAGCAAGAAACGACCACAGGGAGGGTGGTTTATCAACGGCAAAATATAGATCGGAAGAGCACACGTCTGAACTCCAGTCACCTGGAGTAATCTCGTATGCCGTCTTCTGCTTGAAAAAAAAACATCGACATAGTATGCGTATTAAATTCAGTAACTGGACAACACTACATATACCGAGTCCCACGTGTAACCCAACTTTACACAT
+
BBBBBFFFFFFFFGGGGGGFGGHHHFHHF6GHGGHHHHGFFGGCHFFHHHHHHBFHFG?FFGHGHHGEEEGEFEEEFFFHHHHFGFGGHGGHHHGHHFCEFFGGEHHFGHGFHHGGHHHHHFFDGGDFCCF<@2FF1?1DF?C<01?/CDHGHH1GFBHF1DGFCFG?.:00./-..00;00009.../9;900000;09900//;0...;//////9///..-;.///9-..;.///99..///;/;///
@M03495:530:000000000-LYBTV:1:2114:10504:3698 1:N:0:CTGGAGTA+AACCGAAC
GTCAGCATGTGAGCTTTGGACTCCTGACTGGTTTATCAACGGCAAAATATAGATCGGAAGAGCACACGTCTGAACTCCAGTCACCTGGAGTAATATCGTATGCCGTCTTCTGCTTGAAAAAAAAAAAAATGCCAGGAACGAGGACTGAGGCATAGTCTGCTACAACAAGAAGGTCGATCCATTTCGCAGATATTGGTGTAAAGGCCAGATGCGCTGTCAGCCGAACGTATAATAACTGACATAGATTCTGC
+
AABBBFFFFFFBGGGGGGFGGGHHHGG4GFHGHHHHHHHHGGGGGHHHHFHHHAFGGGGGFHHHHHHGHHHFGHFHGHHHHHHGHHHHHABFHB4FFEEEFHHHGGGAFHHHHHHEAB?F0EGDCBC//01?<11?>00...-<./</<...0<0000000000C/../;//./0-9..9;000;/.99;000000;..000;0.....///-.--.////:--99-../////////////;//9/////
@M03495:530:000000000-LYBTV:1:2114:9686:3707 1:N:0:CTGGAGTA+AACCGAAC
GTCAGCATGTGAGCTTTGGAGTGAAATCTCTTGTCTTAAGGAATAAAGGAAAAAGATTCCGTCGGAGGCTCGGTGCTCTACAGGTTCAACCTTTGTACTCTATTATTGCCTCACATTCCATCTCTTGTGAAAATATATTTGATTGGCTTTTCTGCAGGTTGTTTGCCAGGATTTTCTTTCCAAGACCTCCACTAGAAAACACAATAAACTTTTTGGAAGCTGGACAACTATCTTCATTTTTCAGAAACAGT
+
AABCCFFFFFFFGGGGGGGGGGGHHHHHHHHHHHHHHHHGGHHHHHHHHHHHHHGGHHHIHHHGGCGGGGHFGGGGHHHHBFGGHHHHHHHHHHHHHHHHHFHHHHHHHHHHHHHHHHHHHHHHHHHHHHH?BGHHHHHHHGHHHFHHHHHHHHHHHHHHHGHHHHHHHHHHHHGHHHHHHHGHEHHFHHGHGFGH<DFFC<G<GHFHHHHHHHGGHFHGHHFHFHHHFHGGGGFGFGGGGEFGFGGGGG0
@M03495:530:000000000-LYBTV:1:2114:19262:3720 1:N:0:CTGGAGTA+AACCGAAC
GTCAGCATGTGAGCTTTGGAGTGAAATATCTTGTCTTAAGGAATAAAGGAAAAAGATTCCGTCGGAGGCTCGGTGCTCTACAGGTTCAACCTTTGTACTCTATTATTGCCTCACATTCCATCTCTTGTGAAAATATATTTGATTTGCTTTTCTGCAGGTTGTTTGCCAGGACTTTCCAAGACCTCCACTAGAAAACACAATAAACTTTTTGGAAGCTGGACAACTATCTTCATTTTTCAGAAACAGTGAAA
+
>AAA1CFFFDF31FD1G1BGBABBGHH3DFHHG1ADF3DG1EGHHHHHGFFHH0AFBGHFFHH/EEEGGAAE@/>/GGBGBFGFFGFEGHHHFGB@2EFBG1@FGGH11GHBBECGHFGBFFHHHG1F1FBGE1GGFFHGHHG2212F1FGFHFFFHF0FF<FHGBFFGHFFCGD<GHHHHHHFGHHHGHF<D<<G.FF<DGFGDGEGHFCCBGBEF0CACGGHHHHHHHFHHGGGGBFGF;;//CFFFFB
@M03495:530:000000000-LYBTV:1:2114:19455:3757 1:N:0:CTGGAGTA+AACCGAAC
GTCAGCATGTGAGCTTTGGAGTGAAATCTCTTGTCTTAAGGAATAAAGGAAAAAGATTCCGTCGGAGGCTCGGTGCTCTACAGGTTCAACCTTTGTACTCTATTATTGCCTCACATTCCATCTCTTGTGAAAATATATTTGATTGGCTTTTCTGCAGGTTGTTTGCCAGGACTTTCCAAGACCTCCACTAGAAAACACAATAAACTTTTTGGAAGCTGGACAACTATCTTCATTTTTCAGAAACAGTGAAC
+
A>>AAF@F@@5DGCECFGGGGGHHH5G5FHHHHHHGH5BEEHHGHFHFGCCGHFECGFFFFHH0EEAAAGGCC1BEDFDDGGGBEDBDHHFHHH3@FEGGHDFHHHH44@FHCGFHHFGFF3BGHGEGCDGBFGGHGHHHEHH4B00B?FF?G2?FC0@GHGHHCDGF<FGCFFFBF<1GH00FGHBGGHB1F1<<..<<<0GDGHHBDGGGCFBE0GBGAFHAGH:0CBFFF099;BGGGB/9/9CB0B0
@M03495:530:000000000-LYBTV:1:2114:14196:3768 1:N:0:CTGGAGTA+AACCGAAC
GTCAGCATGTGAGCTTTGGTTTATCAACGGCAAAATATAGATCGGAAGAGCACACGTCTGAACTCCAGTCACCTGGAGTAATCTCGTATGCCGTCTTCTGCTTGAAAAAAAAAAAAAAAAATAAATACATAGTAGAACGATCATGAAATCAGTAATCACAACTGGCGAAGTATCAGTATTACTAGTCAGATGCGTAATACAGTCTGCTATATGACGCAAGCAGTCTTGAATTCAGTCAATCTGACGATTTC
+
CBCCCFFFFFFFGGGGGGGFGGHHHHHHGGGGGHHHHHHHHHHHGGGGHHHHHBFFGHHGHHHHHHHHHHHHHHHHHHGHHDFGHHFGHHHHGFGHGHHHHGHHGHHGHGGGED/B<>//-01111111>11000000.....000000:000<0000<00.0//.----<00000000:000000:00<000-99<<00000:00000:0<000..---.//::0000<0000::0:000:000.....0
@M03495:530:000000000-LYBTV:1:2114:8250:3786 1:N:0:CTGGAGTA+AACCCAAC
GTCAGCATGTGAGCTTTGGAGTGAAATCTCTTGTCTTAAGGAATAAAGGAAAAAGATTCCGTCGGAGGCTCGGTGCTCTACAGGTTCAACCTTTGTACTCTATTATTGCCTCACATTCCATCTCTTGTGAAAATATATTTGATTGGCTTTTCTGCAGGTTGTTTGCCAGGACTTTCCAAGACCTCCACTAGAAAACACAATAAACTTTTTGGAAGCTGGACAACTATCTTCATTTTTCAGAAACAGTGAAC
+
BABBBFFFFFFFGGGGGGGGGGGHFHGFHHHHHHHHHHHHHHGHHHHHHHHHHHGGHHHHGHHGGGGCGHHGGGGGHHHHHGHHHHHHHGHHHHHHFHHHHHHHHGHHHHGHHHHHHHHGHHHEHHHHHHHFFGHHHHHHHBHHFHHGHHHHHHHHHHHHHFHHHGFHHFHGEGHHGHHHHHHHFCGGHFHDFGHFHFA<D=DDGFHHHHGGHGHHHFHHHGFEGFHBFHGFFGFFFFGGG9BFFGBFFF0
@M03495:530:000000000-LYBTV:1:2114:11452:3796 1:N:0:CTGGAGTA+AACCGAAC
GTCAGCATGTGAGCTTTGGAATTAGGGAGCAAGATAACGACCACAGGGAGGGTGGTTTATCAACGGCAAAATATAGATCGGAAGAGCACACGTCTGAACTCCAGTCACCTGGAGTAATCTCGTATGCCGTCTTCTGCTTGAAAAAAAAAAAATAAATAAAATGTGATGCAGAGTGTCTCTTCAATCATTGCATAGATCAGAGGTTCACTACATGTCGACTCCGTTCATTACCTGTCACACATGTGCAGTCA
+
AAABCFFFFFFFGGGGGGGGGGHHHHHFGGHHHHHHHHGGGGGHHHHGGGGGEFEEGHHHHHHHGGGGGHHHHHHHHHHHGEFGFHHHHHHGHHHGFHHHHHHHEHHHHHHHHHCFHH3FGHFGHHGD@CD0?>2GFHGH=GFFHGGCC-<-.:000000000;00000;00.0;999000;00009000;00009000000.0/00000/0;0009.-..0..0/0000:000000900.0000;0;090
@M03495:530:000000000-LYBTV:1:2114:12049:3832 1:N:0:CTGGAGTA+AACCGAAC
GTCAGCATGTGAGCTTTGGAGTGAAATCTCTTGTCTTAAGGAATAAAGGAAAAAGATTCCGTCGGAGGCTCGGTGCTCTACAGGTTCAACCTTTGTACTCTATTATTGCCTCACATTCCATCTCTTGTGAAAATATATTTGATTGGCTTTTCTGCAGGTTGTTTGCCAGGACTTTCCAAGACCTCCACTAGAAAACACAATAAACTTTTTGGAAGCTGGACAACTATCTTCATTTTTCAGAAACAGTGAAC
+
A>AAAF11B@FFGFFGGGC1FCGHBFHHFGHHFEHHGGFFHCCGFHBGFHFHF0B/B12EGGEEEGGECAGGGECEHHHHHFFFGGGHDFFGHFH2BFGDGHHF2BF1BGGFHEGHGHHFH1FGGHGGHFDG1BGFEHFHHFHH>GFFFHHFFBHHHFHHFCHHHHFHHHEGHCHHGHFFF0GGFHHFHGHDG><FF.GEG0<<GHGFHFGCFF/CGG/.CBC.CFFHHHGFFF9FFGGGGBBFGFCC090
@M03495:530:000000000-LYBTV:1:2114:15150:3861 1:N:0:CTGGAGTA+AACCGAAC
GTCAGCATGTGAGCTTTGGACTCCTGACTGGTTTATCAACGGCAAAATATAGATCGGAAGAGCACACGTCTGAACTCCAGTCACCTGGAGTAATCTCGTATGCCGTCTTCTGCTTGAAAAAAAAAAGACAACCGGGTGTAATAAAATGTACAATTGGTGTCATTAAGGGCTGAAGCCAGGGAATTTCTAGGAACTTATTAGTATCAATGATCCGACTACAGTGACTCAACCAAGTCACTATACGACCACAA
+
CABCCFFFFFFFGGGGGGGGGGHHHHHHHHHHHHHHGHHHGGGGGHHHHHHHG5DGEGFGHHHHHHHGHGHGHGHHHGGHHFHHHGHHFGHFHF4BGHFFHHGHGFGHGHHHHFHHHHF3FGEC>B/=@@2?////?--1111=11<1111111100=<.00000000<....:00./...../00000;000.00000000090000;9C0;.:---;00;000:000/....0;00000009:.--...
@M03495:530:000000000-LYBTV:1:2114:7761:3870 1:N:0:CTGGAGTA+AACCGAAC
GTCAGCATGTGAGCTTTGGAGTGAAATCTCTTGTCTTAAGGAATAAAGGAAAAAGATTCCGTCGGAGGCTCGGTGCTCTACAGGTTCAACCTTTGTACTCTATTATTGCCTCACATTCCATCTCTTGTGAAAATATATTTGATTGGCTTTTCTGCAGGTTGTTTGCCAGGACTTTCCAAGACCTCCACTAGAAAACACAATAAACTTTTTGGAAGCTGGACAACTATCTTCATTTTTCAGAAACAGTGAAC
+
AAABAFFFFFFFGGGGGGGGGGHHGFHHHGHHHHHHGHHHHHGHHHGHHHHHH2EFHIHHHHHGGGGCGHHGGFGGHHHHHGHHHHHHHHHHHHHHHHHHGHHHHHHHHHGHHHGHHHGFFHHHHHHHHHHGFHHHHHHHHHHHHHHHGHHHHHHHHHHHHGHGHHHHHGHHHHHHGHFFHHFHHHGHHHHHH=>GGHHGG=GFHHHHGHGGGHHHHHHHHHHGHHGHHHGGGGGGGEBFG0;FFFGGGG0
@M03495:530:000000000-LYBTV:1:2114:22342:3897 1:N:0:CTGGAGTA+AACCGAAC
GTCAGCATGTGAGCTTTGGAGTGAAATCTCTTGTCTTAAGGAATAAAGGAAAAAGATTCCGTCGGAGGCTCGGTGCTCTACAGGTTCAACCTTTGTACTCTATTATTGCCTCACATTCCATCTCTTGTGAAAATATATTTGATTGGCTTTTCTGCAGGTTGTTTGCCAGGAAGACCTCCACTAGAAAACACAATAAACTTTTTGGAAGCTGGACAACTATCTTCATTTTTCAGAAACAGTGAACAACCCAC
+
BBBBBFBFFFFFFGGFGGGGGGGHHGH5GHHHHGHHGHHHHHHHHHHHHCHGH2EGHHHHGHHGFGGGFEGG@EEEHHHHHDHHHHHHHFHHHHHHHHHGHFHHHHHHGHHHHHGHFHHGHHHHHHHHHHHFGHHHHGHHHBHHGFFHFFHHHFFHHGFHHDEBGFHHEGGGFHHHHHHGHHBFGHECGGHE.GHHHHGHHGHGGFFHFHHHAHFHHHGHHFHHHHHHHHEFFF;FFFFFFGFFFGGGDE.
@M03495:530:000000000-LYBTV:1:2114:22429:3933 1:N:0:CTGGAGTA+AACCGAAC
GTCAGCATGTGAGCTTTGGAGTGAAATCTCTTGTCTTAAGGAATAAAGGAAAAAGATTCCGTCGGAGGCTCGGTGCTCTACAGGTTCAACCTTTGTACTCTATTATTGCCTCACATTCCATCTCTTGTGAAAATATATTTGATTGGCTTTTCTGCAGGTTGTTTGCCAGGAGTTGCTGGAGCAGGTATGATATAATTCTAGGATTTGACAGATGAATAATTTACATATATATCTAACTTTGATAGCAGTCA
+
BBBCCFFFFFFFGGGGGGGGGGHHHHHHHHHHHHHHHHHHHHHHHHHHHHHHHAEFHIIHHIHGGGGGGHHGGEFGHHHHHHHHHHHHHHHHHHHHHHHHHHHHHHHHHHHHHHHHHHHHHHHHHHHHHHHBGHHHHHHHHHHHHHFHHHHHHHHHHHHHHFHHHGHHHHHGHHHHGHHHHHHHHGHHHHHFH<=FFGHHH<GGHHGHHHHHHHG=DGGHHHHHHHHHHHHHGHHHHHHHHHHHGGGGGGF
@M03495:530:000000000-LYBTV:1:2114:15623:3971 1:N:0:CTGGAGTA+AACCGAAC
GTCAGCATGTGAGCTTTGGTCCAGCCTGAGTCCTGGTTTATCAACGGCAAAATATAGATCGGAAGAGCACACGTCTGAACTCCAGTCACCTGGAGTAATCTCGTATGCCGTCTTCTGCTTGAAAAAAAAACGGTTTCCGTGAGCGCGCCTATCGCGACTGGACATCGTGGTGTGGTCGTGTAATGATTAGAAATCACGACAAACGCCGAATTAGAAGGAAGTACCATGCAGTGAATATGACGATGAAGCTC
+
A>AA3CFFFFFFGGGGFGBGGFBGFGFHHHFGFFFGFGHHHHDFHGCGEGHFH3FFHFHAGFEF?GGFHEFHEHHGGHHHH533CGHGHHBCHHGGHFH4F4B?EHBF3>/E0F?EBFHDC0F3DH/BD//<<///?<<<?C/</<---..00..----.:/.0::.;.......90-;..90990000000;009/.;---9;.-9---..;////../.:/9///9/9//9//////9;....;////9
@M03495:530:000000000-LYBTV:1:2114:8192:4009 1:N:0:CTGGAGTA+AACCGAAC
GTCAGCATGTGAGCTTTGGAGTGAAATCTCTTGTCTTAAGGAATAAAGGAAAAAGATTCCGTCGGAGGCTCGGTGCTCTACAGGTTCAACCTTTGTACTCTATTATTGCCTCACATTCCATCTCTTGTGAAAATATATTTGATTGGCTTTTCTGCAGGTTGTTTGCCAGGACTTTCGAAGACCTCCACTAGAAAACACAATAAACTTTTTGGAAGCTGGACAACTATCTTCATTTTTCAGAAACAGTGAAC
+
AABBBFFFFFFFGGGCFGGGGGCHFHGHHHHHHHHHHHGHGGGCHHHHFFGHF2ECGHHHHGFEGGGCE1FEEEGGHHHHHFHGFGHHHHHGHHHHHGHHFBGHHHHGEHHHFHHHFHGHHHHHHHHGHHHBBGHHFHEHHFHHFGGHHHH3GFFFHHHHGGHHHHHFFGHHHHHHGGCCDEFGHFGFHHH1>FGHHHEED=DDGGGHGHGDF0GFGHHFHEHEHGGGGGGGFFBFGGGGG0:CFG9BF90
@M03495:530:000000000-LYBTV:1:2114:13330:4023 1:N:0:CTGGAGTA+AACCGAAC
GTCAGCATGTGAGCTTTGGAATTAGTAAATTCGTTGACGACAGAAGGAGCAAGATAACGACCACAGGGAGGGTGGTTTATCAACGGCAAAATATAGATCGGAAGAGCACACGTCTGAACTCCAGTCACCTGGAGTAATCTCGTATGCCGTCTTCTGCTTGAAAAAAAAAAAAGAACAGAGACGTATAAACATACTAACATCAATGAAATGTAGATATATCTCACTGTAGTTCGTGGCATACAAGAATATTA
+
AAABCFFFFFFFGGGGGGGGGGHHHHHDHHHHGHHHGHGGGGGHHHHHHHHGH2FHHHGGGGGHHHHGGGGGEGGGGHHHHHHHGGGGGHHHHHHHHHHHGFGGHHHHHHHGHHHGGHHHHHHHHHHHHHH0@GHGHG1GHHGGFGHHGEGHGGHHHHHHHHHHHGFGGC-9...///////.;.000000;00000900000000000:00000000000000:0000009....-9:;0000//00900
@M03495:530:000000000-LYBTV:1:2114:12865:4033 1:N:0:CTGGAGTA+AACCGAAC
GTCAGCATGTGAGCTTTGGAGTGAAATCTCTTGTCTTAAGGAATAAAGGAAAAAGATTCCGTCGGAGGCTCGGTGCTCTACAGGTTCAACCTTTGTACTCTATTATTGCCTCACATTCCATCTCTTGTGAAAATATATTTGATTGGCTTTTCTGCAGGTTGTTTGCCAGGACTTTCCAAGACCTCCACTAGAAAACACAATAAACTTTTTGGAAGCTGGACAACTATCTTCATTTTTCAGAAACAGTGAAC
+
ABCCCFFFFFFFGGGGGGGFGGHHHHHHHHHHHHHGHHHHHHHHHHHGHHHHH2EFHHHIHIHGGGGGGHHGGGGGHHHHHFHHHHGHHHHHHHHHHHHHHHHHHHHHHHHHHHHHHHHHHHHHHHHHHHHFFHHHHHHHHGHHDGHHHHHHHHHHHHHHHGHHHHHGHHHHHHHGHHHHHHHHHFHHHHHEH>FGGHHFGDBGGFHHHGGGB0CAGHBGHHFGGFHGGHGGGGGGGGGGGGGFGGGGGG0
@M03495:530:000000000-LYBTV:1:2114:23628:4035 1:N:0:CTGGAGTA+AACCGAAC
GTCAGCATGTGAGCTTTGGTTTATCAACGGCAAAATATAGATCGGAAGAGCACACGTCTGAACTCCAGTCACCTGGAGTAATCTCGTATGCCGTCTTCTGCTTGAAAAGAAAAAGGGAACCTGCTCAACCTCCCACATCTCCGTTGCTCTGTCTCTGCCAGTGGCACATGCAGGCTTCCCCGGCCATTATTTCGGTCAAGAACTTTCGTGGTGATCTGGCCCGACACCCGCATGCGTGCTCTGATCCCCCT
+
?AAAABBDDFF5FGFGGGCAGGHBFGEFAEECEHHHHHFHFGFGG?EEFEGEG2BAAF2AFGFEDE3EFB3BEFGA?C3BF@55DAFGFB@B/E@1?GH4G@GHF3B?3?0BBB//?/0//00B3343B?00//0?<1B>1@/<@</1G11?1?111111111?/FFC111>D0.00<1//---<;/000000;-:.:000//0C;0..;...000;;F0.:--9--.:-9-../:..../////99..;-
@M03495:530:000000000-LYBTV:1:2114:19571:4065 1:N:0:CTGGAGTA+AACCGAAC
GTCAGCATGTGAGCTTTGGAGTGAAATCTCTTGTCTTAAGGAATAAAGGAAAAAGATTCCGTCGGAGGCTCGGTGCTCTACAGGTTCAACCTTTGTACTCTATTATTGCCTCACATTCCATCTCTTGTGAAGATATATTTGATTGGCTTTTCTGCAGGTTGTTTGCCAGGACTTTCCAAGACCTCCACTAGAAAACACAATAAACTTTTTGGAAGCTGGACAACTATCTTCATTTTTCAGAAACAGTGAAC
+
BABBBFFFFFFFFGGGGGGGGGHHGHHHHHHHHHHHHHHGHFHHHHHHHHHHHAEFGHHHHHHGGGGCEFGFGEGGHHHHHFHHFHHGHHHHHFHHHHHHHBHHHHHHGHHHHHHHHHHFHHHHHHHHHHH4FFHHHHHHHHHBB?CGGHHHHHHHGHHHHFHHHGHHHEHHHHHHHHHHHHHHHHHGHGHBF=<FFFECD0DDGHHGHHGCCFGHFFHCGHHHHHHGHHGGFGGGGGGGF;CFFF;FGGB
@M03495:530:000000000-LYBTV:1:2114:12483:4080 1:N:0:CTGGAGTA+AACCGAAC
GTCAGCATGTGAGCTTTGGTCCAGCCTGAGTCCTCTGGTTTATCAACGGCAAAATATAGATCGGAAGAGCACACGTCTGAACTCCAGTCACCTGGAGTAATCTCGTATGCCGTCTTCTGCTTGAAAAAAAAAAAACGCCATCCCCGAGGGCATGGTCTGTAGTGGATTTGGAGGTTCTATTTTAATGATACCAATTACTACAATCCAATCCTCACGATTCTATTTCACTGTCTCGCTAACATGCTCTATAA
+
BBBBBFFFFFFFGGGGGGGGGGHGHGGGHHHHHHHHHHGGHHHHHHHGGGGGHBBGHHHHHHHGGGGGHHHHHHGHHGGHHHHHHHHHHHHHHHHHHFGHHBGGFGGGHHHGEGFFHHGHHHGFCHHHCCC/B///<--..1C..--<--<C/:.000/00<0/.00;00;BB..;0000009000000000:0/009000:00//000/.9:/.....//9:///:///;///9....;///////////
@M03495:530:000000000-LYBTV:1:2114:15654:4110 1:N:0:CTGGAGTA+AACCGAAC
GTCAGCATGTGAGCTTTGGAGACTGGTTTATCAACGGCAAAATATAGATCGGAAGAGCACACGTCTGAACTCCAGTCACCTGGAGTAATCTCGTATGCCGTCTTCTGCTTGAAAAAAAAAAAACAACTAACTGAGATCTAACTTGTCCAAAACTTCTATCGACCTACCGACAGAATACACAACTTGCAGTTACACTGTACCTCGTGGCTACATATATTGCCGACCTACTCGATCGTAACACTGACCAACGT
+
BBCCCFFFFFFFGGGGGGGGGGGHHHHHHHHHHHHGGGGGHHHHHHHGHHHGGAEGHHHHHHGGHHGHHHHHHHHHHHHHHHFHHGHFHFHHHFFHHFHGGGHGFHHHHHFFHHHGGGD/D////?/11111111111111111=>11=<1.<>1F000<..--.<<.-.---:000:000..0000000;00;000000000....-.0/00;0000090----:0/00../.-;...0;0;00/0...:
@M03495:530:000000000-LYBTV:1:2114:19428:4128 1:N:0:CTGGAGTA+AACCGAAC
GTCAGCATGTGAGCTTTGGAGGGCAAGAAGTGGTTGTGACATTGCATGGCAGCTAGAGCCAACTGGTTTATCAACGGCAAAATATAGATCGGAAGAGCACACGTCTGAACTCCAGTAACCTGGAGTAATCTCGTATGCCGTCTTCTGCTTGAAAAAAAAAACAAAAAACGTCTATCACTAACTATCGCCTCCAGTAGTGTTCTCTAACATGAAGCCACTTAGACGTAATGACGACTCTGACTACTAATCCT
+
AAABCFFFFFFFGGGGGGGGGGGGGGGHHHHHHHFGGGHHHHGHHHHHHHHGG3BFHHHHHHGHHHGHHGGHHHHGGGGGHHHHHHHHFHHGGGGHHHHHHHGGGHGHFHHHHHHHHHHEHHHHFGHHGBGBFCDHGHHGGGHGFHHHHHHGHEHACEGGG.....<::-../.00000000:000....../00;00/0:00000;00000000.:;000:00.;...00:..-:.000000/0000000
@M03495:530:000000000-LYBTV:1:2114:12336:4169 1:N:0:CTGGAGTA+AACCGAAC
GTCAGCATGTGAGCTTTGGAATTAGTAAATTCGTTGACGACAGAAGGAGCAAGATAACGACCACAGGGAGGCTGGTTTATCAACGGCAAAATATAGATCGGAAGAGCACACGTCTGAACTCCAGTCACCTGGAGTAATATCGTATGCCGTCTTCTGCTTGAAAAAAAAAATACAAACTTGTATAAAACTGACCACTCATGTGTTTAATGTTTATTGGAAAATTACCCAAAACCAATATATTTTCACACCAC
+
BABBBFFFFDFBGGGGGG4GGFHFHHH6FGFFFABF4FAFEFGHHHAGHEHHHGHHHGGGGGGFHHFGGEEEHHGFFGFGFHGGEEEE?GHHHHHDHHFCE?FEGHHC0FH<FGGCHHHFGCGFHF?FD2@0<@<FG>2>>CGHGHFHFAFHE1=FDG110<FG0?-@--.000:C::B0;;0B9009;0:C/F./:/B0CFB//;0;0;0;BB0B0;C099///;/;.;EA.A./;/9//9/;B///;.;
@M03495:530:000000000-LYBTV:1:2114:13154:4194 1:N:0:CTGGAGTA+AACCGAAC
GTCAGCATGTGAGCTTTGGAGTGAAATCTCTTGTCTTAAGGAATAAAGGAAAAAGATTCCGTCGGAGGCTCGGTGCTCTACAGGTTCAACCTTTGTACTCTATTATTGCCTCACATTCCATCTCTTGTGAAAATATATTTGATTGGCTTTTCTGCAGGTTGTTTGCCAGGACTTTCCAAGACCTCCACTAGAAAACACAATAAACTTTTTGGAAGCTGGACAACTATCTTCATTTTTCAGAAACAGTGAAC
+
BBBBBFFFFFFFGGGGGGGGGGHHHHHHHHHHHHHHHGHHFHHHHHHHGHHHHAFFHHHHHHHGGGGCGEHGGGGGHHFHHHGHHHGHHHHHGHHHHHGHHHHHHHHGHEHHHHHHHHHGHHHHHHHHHGH4GGHHHHHHHEHGBFGHHHHHHGHFHHHHHFHHHHHHHHHHHHHHHFFHHFGGFHFHHHFBG<<GFCGEGHFHHHDDHHG?/CGAFHHFHHHHHFHFGHGGGFGGGFFGFFFGGGFGGF0
@M03495:530:000000000-LYBTV:1:2114:19612:4194 1:N:0:CTGGAGTA+AACCGAAC
GTCAGCATGTGAGCTTTGGAATTAGTAAATTCGTTGACTGGTTTATCAACGGCAAAATATAGATCGGAAGAGCACACGTCTCAACTCCAGTCACCTGGAGTAATATCGTATGCCGTCTTCTGCTTGAAAAAACATAAAATCCAATATGCCGCCTTCTGCTTGAAACAAAAACTAAACTTCTGCTTATTAACGTGCTACTCTCATCTACTGCTAATACCAGATATATATTCACTATCCACTATTCTGATCCA
+
11>A>1@@1FFBBAGFFBG1AB1FADFAD3FGEA0FHHFHC1FFGFDDGFGEGAAF0F1EDFD2HHGAAEHHGFC0BE0BF02@BBFHFE@@GHHHBGC0F0@222B>0BFHHEE//BEF21B1BG01B10<//1BBF1D11111<@@DF////?1<1111101?10.>F..<11111<11=000000000./...000:0000000000<0::000000.;0;00000000000;/;=090000000;00
@M03495:530:000000000-LYBTV:1:2114:23806:4196 1:N:0:CTGGAGTA+AACCGAAC
GTCAGCATGTGAGCTTTGGAATTAGTAAATTCGTTGACGACAGAAGGAGCAAGATAACGACCACAGGGAGGGTGGTTTATCAACGGCAAAATATAGATCGGAAGAGCACACGTCTGAACTCCAGTCACCTGGAGTAATCTCGTATGCCGTCTTCTGCTTGAAAAAAAAACTAGACACTTCTTTCCTGCTTCTGGATGACTCACATCTCTGCTACGTCGACCCCATACATCCAGCCTACCATCTCACCGTTT
+
A>ABAFFFFF55EGGGFGCGGGHHHHGFG6DGGFGHHHGFGGGBCGAEEHEFH2BAGGFFGFEEEGCEF?@EFGGBCGFHH4@F?@?EFHFHBHHHHHEGDEFE0GG3CEGGFHHGHHFBF22@2FHFFHFF2G<GF1?@FG?AFF1FCGGHF1=FFBG10<==GGDGC.0;00:0/000;;00900/9;BC0C009/0009C000;90000009..-----.99/.//;9//9../.9//;////..../
@M03495:530:000000000-LYBTV:1:2114:20052:4221 1:N:0:CTGGAGTA+AACCGAAC
GTCAGCATGTGAGCTTTGGAGTGAAATCTCTTGTCTTAAGGAATAAAGGAAAAAGATTCCGTCGGAGGCTCGGTGCTCTACAGGTTCAACCTTTGTACTCTATTATTGCCTCACATTCCATCTCTTGTGAAAATATATTTGATTGGCTTTTCTGCAGGTTGTTTGCCAGGACTTTCCAAGACCTCCACTAGAAAACACAATAAACTTTTTGGAAGCTGGACAACTATCTTCATTTTTCAGAAACAGTGAAC
+
BABBBFFFFFFFGGGGGGGGGFHHHHHDGHHGHHHHHHHHHHHHHHHHHHFHHCEFHHHHHHHGGGGGGAFGGGGGHHHHHHHHHHHHHHHHHHHBHHHHHFHFHHHHHHHHHHHHHHHHHHHHHGHHHBG?GGHFHHHHHHHHGHHHHHHHHHGHHHHHHDFHGHHHGHHHHGHHHHHHGHHHHHHHHHHFF=>GGAGEG0<DHHHHGHGGFFHHHHFHHFFHHHHHHHGEFGFGGGGBFB/:FGFGEF0
@M03495:530:000000000-LYBTV:1:2114:16387:4240 1:N:0:CTGGAGTA+AACCGAAC
GTCAGCATGTGAGCTTTGGAGTGAAATCTCTTGTCTTAAGGAATAAAGGAAAAAGATTCCGTCGGAGGCTCGGTGCTCTACAGGTTCAACCTTTGTACTCTATTATTGCCTCACATTCCATCTCTTGTGAAAATATATTTGATTGGCTTTTCTGCAGGTTGTTTGCCAGGACTTTCCAAGACCTCCACTAGAAAACACAATAAACTTTTTGGAAGCTGGACAACTATCTTCATTTTTCAGAAACAGTGAAC
+
BBBBBFFFDFFFGGGFGGGGCGHHHHHFHHHHHGHHHHHHHFHHHHHHHGHHHFGGHHHHHHHGCFGGGHFFGEFEGHHHHHGHHHHGHHHHHHHHHHHHHHHHHHHFFFHHHHHHHHHHHHHHHHHHHHHFGGHHHHHHHHHHGFHHHHHHHHGHHGHHGEHHHHFHGHHHHHHHHHFDGGHHHFGHHHHEBFGHFHHGG=DDHHGGHHGG/0CGFFGHEHHEFFHHHGGGGGGGGGGGGFGBBFBFFF0
@M03495:530:000000000-LYBTV:1:2114:16936:4281 1:N:0:CTGGAGTA+AACCGAAC
GTCAGCATGTGAGCTTTGGAATTAGTAAATTCGTTGACGACAGAAGGAGCAAGATAACGACCACAGGGAGGGTGGTTTATCAACGGCAAAATATAGATCGGAAGAGCACACGTCTGAACTCCAGTCACCTGTAGTAATCTCGTATGCCGTCTTCTGCTTGAAAAAAAAAAAAGGAAAAGAATACGTCTGAGCAGACGATATACAACATGATATGTAGTGCTGTGGTCAGCTCTGAATTGACACTCGCTAGA
+
CCCCCFFFFFFFGGGGGGGGGFGHHHHHHHHHGHHHDHGGGGGHHHGHHHHHHFGHHHGGGGGHHHGGGGGGEGGEFHHHH4GGFGGGGHGHHHHHHHHHGGGGHFHFHHHGHHHGHHHHHHHHHHHHHHH2@GDFHHFHGHF/0FFGGGGFGHHFGHHG0CGHFGCCG-::..:///:..000.9./.000;//.--..-00000;/9;0:000000/900://;90/000000000000009/.:.;.0
@M03495:530:000000000-LYBTV:1:2114:18018:4300 1:N:0:CTGGAGTA+AACCGAAC
GTCAGCATGTGAGCTTTGGAGTGAAATCTCTTGTCTTAAGGAATAAAGGAAAAAGATTCCGTCGGAGGCTCGGTGCTCTACAGGTTCAACCTTTGTACTCTATTATTGCCTCACATTCCATCTCTTGTGAAAATATATTTGATTGGCTTTTCTGCAGGTTGTTTGCCAGGACTTTCCAAGACCTCCACTAGAAAACACAATAAACTTTTTGGAAGCTGGACAACTATCTTCATTTTTCAGAAACAGTGAAC
+
BBCCCFFFFFFFGGGGGGGGGGHHHHHHHHHHGHHHHHHHHHHHHHHHHHHHHGFGHIHHHHHGGGGGGHHGGGGGHHHHGHHHHHHHHHHHHHHHHHHHHHHHHHHHHHHHHHHHHHHHBGHHHHHHHHHGGHHHHHHHHGHHHHHHHHHHHHGHHGHHHGHHHHHHHGHHHHHHHHHGGHHHHHHHHHHGHGHHHHGCG<DHHGHHHGGGHHHGHHGFHHHHGHHHGGGGGGGGGGGGGGGGGGCBFG0
@M03495:530:000000000-LYBTV:1:2114:19225:4392 1:N:0:CTGGAGTA+AACCGAAC
GTCAGCATGTGAGCTTTGGAGTGAAATCTCTTGTCTTAAGGAATAAAGGAAAAAGATTCCGTCGGAGGCTCGGTGCTCTACAGGTTCAACCTTTGTACTCTATTATTGCCTCACATTCCATCTCTTGTGAAAATATATTTGATTGGCTTTTCTGCAGGTTGTTTGCCAGGACTTTCCAAGACCTCCACTAGAACACACAATAAACTTTTTGGAAGCTGGACAACTATCTTCATTTTTCAGAAACAGTGAAC
+
AAAAAC5DFFF5EFGGGDGGGA4GB5A5DAFGG5AGFGFF3GGHHHFFFFGFEGEGBGHFCAFA0AEEFAAE@E1EFFEFHEGGHHFFFHHFFGFGFHFHH4@GFGFHHHGFHHHFFF4BGEFDHHFGHBGF?GHHHGGGFGGBGAC1?F1FHFHHBFCGCA<FHFHH1?EHGFGFGHFFHHFGFHHCFGHDF10<..CC<D0D<DFHFHCDFHFHHHB.GHFEHGHHGFFGGGGGGGGGGFBFGGFFGGB
@M03495:530:000000000-LYBTV:1:2114:23738:4410 1:N:0:CTGGAGTA+AACCGAAC
GTCAGCATGTGAGCTTTGGTCCACCTGATCCTGGTTTATCAACGGCAAAATATTGATCGGAAGAGCACACGTCTGAACTCCAGTCACCTGGAGTAATATCGTATGCCGTCTTCTGCTTGAAAACAAAAATCTCACCATAACTCGTAACCCGAATTCTGCATGCAACAATATAGGATTTACCTTACTTCCGTCAGTCCTACTACCACGCCCTGTGCGACTCCACACTGCATCTCACTCATATCTCTAGACAT
+
AAAAAFFF@FFDFBGGFFGG5GHFHHC4FHBFGGBGHFHHHGFAAE?EH23355DA5DF11FEHHCG1B1EHHFEHHGFHG3BFGFGH3E12BF3@B44@?B1FB4@EE/FEHGDGHGG?3333?/?0?034B21011111??<0/</1//////<1<111?111???111111111111111111000.<<..<00000000/00...--.0;:.;--;////./000000;;;00;000;00000//;9
@M03495:530:000000000-LYBTV:1:2114:14964:4438 1:N:0:CTGGAGTA+AACCGAAC
GTCAGCATGTGAGCTTTGGAATACAGGGAGGGTGGTTTATAACGGCAAAATATAGATCGGAAGAGCACACGTCTGAACTCCAGTCACCTGGAGTAATCTCGTATGCCGTCTTCTGCTTGAAAAAAAAAAAATAAAACACAAGTTTTTGATGACATAGAAGCTAGTATCAAGCAAGTCAGATCCAGATATCCCGGTCGAAGAGCGTCACGAAAATTCAAATTGTTAAATCATATGGCGAGCTGGTATAATCC
+
BBBBCFFFFFFFGGGGGGGBGGHHHHHCFEGGGGGGGHHHHHHGGGGGHHHHH5DGHHGGGGGHHHHHHFGHHHGHHHHHHBGHHHHHHHHHHGGHHDHHGGGHHHHG>EGGHHHHHHGBB3FGGGCGGCC>11=F1.0>.0=<00.-.=GB00==D000/;00;;G0::00://0000;0/;;0000000/.-;-;-...9/;..9..:..://////////9///////////.-;--.//;///;///
@M03495:530:000000000-LYBTV:1:2114:14520:4449 1:N:0:CTGGAGTA+AACCGAAC
GTCAGCATGTGAGCTTTGGAGTGAAATCTCTTGTCTTAAGGAATAAAGGAAAAAGATTCCGTCGGAGGCTCGGTGCTCTACAGGTTCAACCTTTGTACTCTATTATTGCCTCACATTCCATCTCTTGTGAAAATATATTTGATTGGCTTTTCTGCAGGTTGTTTGCCAGGACTTTCCAAGACCTCCACTAGAAAACACAATAAACTTTTTGGAAGCTGGACAACTATCTTCATTTTTCAGAAACAGTGAAC
+
CCCCCFFFFFFFGGGGGGGGGGHHFHHHHHHHHHHHHHHHHHHHHHGHHHHHH2EGHIHIHHHGGGGGGHHGGGGGHHHHHHHHHHHHHGHHHHHHHHHHHHHHHHHHHGHHHHHHHHHHGHHHHHHHHHH?GGHHHHHHHHHH3GHHHHHHHHHHFHHHHGHHFHHHHFHHHHHHHHHHHHHHHHHHHHHDBFGGHHHEGGFFHHHHHHGGHHHAHHGFHHHHHHHGHHGGGGGGGGGGGFBGFGGGGG0
@M03495:530:000000000-LYBTV:1:2114:14284:4483 1:N:0:CTGGAGTA+AACCGAAC
GTCAGCATGTGAGCTTTGGAGTGAAATCTCTTGTCTTAAGGAATAAAGGAAAAAGATTCCGTCGGAGGCTCGGTGCTCTACAGGTTCAACCTTTGTACTCTATTATTGCCTCACATTCCATCTCTTGTGAAAATATATTTGATTGGCTTTTCTGCAGGTTGTTTGCCAGGACTTTCCAAGACCTCCACTAGAAAACACAATAAACTTTTTGGAAGCTGGACAACTATCTTCATTTTTCAGAAACAGTGAAC
+
CBBCCFFFFFFFGGGGGGGGGGHHHHHHHHHHHHHHHHHHHGHHHHHHHHHHH2EGHIHHHIHGGGGGGEHGGGFGHHHHHGHHHHHHGHHGHHHHHHHHHHHHHHHHHHHHHHHGHHHHHHHHHHHHHHH?3FGHHHHHHHHHHGHHHHHHHHHHHHHHHDHHGHHHHHHHHHHHHHFHHFHHHHHHHGHFHDGGGHH.D0<DHHHGHHGGBCFHHHCFGHHHHHHHHHGGGGGGGGGGGFFFGGGGFF9
@M03495:530:000000000-LYBTV:1:2114:15443:4504 1:N:0:CTGGAGTA+AACCGAAC
GTCAGCATGTGAGCTTTGATTTTTTTTTCAGGATTAGCTGGTTTATCAACGGCAAAATATAGATCGGAAGAGCACACGTCTGAACTCCAGTCACCTGGAGTAATCTCGTATGCCGTCTTCTGCTTGAAAAAAAAAAAAAAAAACTATCATAAAATAGACTATTCATGCAACATATCACAACCAGTGAAACAGAATGACATAGTTATCACCGTAAACGCACTTTACTACATCTATTAAGATGTGAGTTACAT
+
CCCCDFFFFFFFGGGGGGGGGGHHGGGGHHHHHHHHHHHHHGHHHHHHHHGGGAEGHHHHHHHHHHGGGGGHHHHHHGHHHGHHHHHHHHHHHHHHHHHHHHHFEHHHGGHHHHGGGHGHHHHHHHGHHHH@DGGC<------<011111111110010101111<11010./1111<00....101110///0<1000111<11<111/.....:.---90011111::1111111111<:<111:111:
@M03495:530:000000000-LYBTV:1:2114:21070:4564 1:N:0:CTGGAGTA+ATCCGAAC
GTCAGCATGTGAGCTTTGGAGTGAAATCTCTTGTCTTAAGGAATAAAGGAAAAAGATTCCGTCGGAGGCTCGGTGCTCTACAGGTTCAACCTTTGTACTCTATTATTGCCTCACATTCCATCTCTTGTGAAAATATATTTGATTGGCTTTTCTGCAGGTTGTTTGCCAGGACTTTCCAAGACCTCCACTAGAAAACACAATAAACTTTTTGGAAGCTGGACAACTATCTTCATTTTTCAGAAACAGTGAAC
+
CCCDCFFFFFFFGGGGGGGGGGHHHHHHHHHHHHHHHHHHHHHHHHHHHHHHH2EGHIHHHIHGGGGGGHHGGGGGHHHHHHHHHHHHHHHHHHGHHHHHHHHHHHHHHHHHHHHGHHHHHHHHHHHHHHHGHHHHHHHHHHHHGHHHHHHHHHHHHHHHHEHHHHHHHGHHHHHHHHHHHHHHHHHHHHHHHFHHHHHGH=GHGHHGHHGGHGHEGHFFAGFGHFHHHHGGGFGGGGGGGFBFFGFGGG0
@M03495:530:000000000-LYBTV:1:2114:11126:4568 1:N:0:CTGGAGTA+AACCGAAC
GTCAGCATGTGAGCTTTGGAGTGAAATCTCTTGTCTTAAGGAATAAAGGAAAAAGATTCCGTCGGAGGCTCGGTGCTCTACAGGTTCAACCTTTGTACTCTATTATTGCCTCACATTCCATCTCTTGTGAAAATATATTTGATTGGCTTTTCTGCAGGTTGTTTGCCAGGACTTTCCAAGACCTCCACTAGAAAACACAATAAACTTTTTGGAAGCTGGACAACTATCTTCATTTTTCAGAAACAGTGAAC
+
BBBBAFFFFFFFGGGGGGGGGGHHFHH5GHHHGHHHGHHHHHGHHHHHHHHHH2BFFHEHHHHGGGGGGCGGGFGGHFHHHHHHHHHHHHHHHHHHHHGHHFHGHGHFHHHHHHHHHHHHHFHHHHHFHHHFHHFHGHHHHFHFDGFHHHHHHHHHGHFGHDHHHHHHHEHHGHHHHGHHHHHHHHHHHHHFHDFHFEHCG=GGHHHHHHGGBGHFHHGFHGHFHHHHHHGGGGFFFFFGGFBCFGFFFF0
@M03495:530:000000000-LYBTV:1:2114:10136:4593 1:N:0:CTGGAGTA+AACCGAAC
GTCAGCATGTGAGCTTTGGAATTAGTAAATTCGTTGACGACAGAAGGAGCAAGATAACGACCACAGGGAGGGTGGTTTATCAACGGCAAAATATAGATCGGAAGAGCACACGTCTGAACTCCAGTCACCTGGAGTAATCTCGTATGCCGTCTTCTGCTTGAAAAAAAAAAAAATATATCCTTTGAATCTTTCTAAGTGTCTACAATTTGAAAGTAGGATTGATATAATAACGTGAAGACTCTGTGCGTATA
+
BBCCCFFFFFFFGGGGGGFGGGHHHHHHHHHHGHHHHHGGGGGHHHEGHHHHHFHHHHGGGGGHHHHGGGGGFGGGGHHHHHHHGGGGGHGHHHHHHHHHGFFFHHHHGHHGHHHGHHHHHHHHHHGHHHH0FGFHHHFHFHGGFGHHGDGHGHHGHHHHGGHFHGGGG-A--.00000000000000000900000;:90;00000000000:000;00/0900:0000:./9..0090000000.;..;
@M03495:530:000000000-LYBTV:1:2114:24205:4638 1:N:0:CTGGAGTA+AACCGAAC
GTCAGCATGTGAGCTTTGGAATTAGTAAATTCGTTGACGACAGAAGGAGCAAGATAACGACCACAGGGAGGGTGGTTTATCAACGGCAAAATATAGATCGGAAGAGCACACGTCTGAACTCCAGTCACCTGGAGTAATCTCGTATGCCGTCTTCTGCTTGAAAAAAAAAAAAATACATAACCATACATTATATCAATACCTACTGCACATGATATTGTTAACGCTACTTTAGATCTGATAAGCAGACTAGT
+
CCCDCFFFFFFFGGGGGGGGGGHHHGGGHHHHGHHHHHGGGGGHHHGHHHHHH2GHHHGGGGGGHHHGGEGGGGGAEHHHHBFHGGGGGHHHHHHHFHHHGFFAHHHGFGHFFGHGGFHGFHHHHHHGHGH0@G@GFGBGHFGGHFFHGFGHGHGGHHHHHHFHGGGGC@--;.00000000000:0000000;00000000/0:00:000:00:000000;.-;:-;0000:0::0;000000//.0000
@M03495:530:000000000-LYBTV:1:2114:18551:4673 1:N:0:CTGGAGTA+AACCGAAC
GTCAGCATGTGATCTTTGGAATTAGTAAATTCGTTGACGACAGAAGGAGCAAGATAACGACCACAGGGAGGCTGGTTTATCAACGGCAAAATATAGATCGGAAGAGCACACGTCTGAACTCCAGTCACCTGGAGTAATCTCGTATGCCGTCTTCTGCTTGAAAAAAAAAAAGAACGATGAAATGAGAATATATGATGGCAAACACCACTCGCCAATGGACAGCGGTAACCAGAGACATCACCTTCAATCCA
+
CCCCCFFFFFFFGGGGGGGFGFHHHHHHHHHHGGHHHHGGGGFHHHHHHHHHH2BFHHGGGGGHHHGGGGGGGHGFHHHHHHHHGGGGGHGHHHHHHHHGGFGGHHHHHHHGHHHGHHHHHHHHHHHHHGH@FGGGGHDDGHFGFBGHGGGHGFGHFHGHGGFHHGGGGGC:;.;....00000090;0000;00;00//0:....;.0/.--.-;0000;:.--;..000...//;00:0/0000000/0
@M03495:530:000000000-LYBTV:1:2114:12676:4682 1:N:0:CTGGAGTA+AACCGAAC
GTCAGCATGTGAGCTTTGGAGTGAAATCTCTTGTCTTAAGGAATAAAGGAAAAAGATTCCGTCGGAGGCTCGGTGCTCTACAGGTTCAACCTTTGTACTCTATTATTGCCTCACATTCCATCTCTTGTGAAAATATATTTGATTGGCTTTTCTGCAGGTTGTTTGCCAGGACTTTCCAAGACCTCCACTAGAAAACACAATAAACTTTTTGGAAGCTGGACAACTATCTTCATTTTTCAGAAACAGTGAAC
+
BBBBBFFFBFFFBGGGGGGGGGHHHHHHGHHHFHGHHHHHHHHHHHHGHHHGHABFHHHHHHHGGGGGGHHGGFGGHHHHHBGGHHHHHFHHHHHHHHHHHHHHHHHHHHHHHHGHHHHHHHHHHHHHHHHBBGGHHHHHHHHHFFGHHHHFGHHHHGHHHAGHHHHHHGHHGHHHHHHHHHGHHHHHHHH1F>FGGHFFHDDGHHHHHHGGFHHHHHHEFHHHFHHHHHGFGF;FGGGGGFFGFGFFGFB
@M03495:530:000000000-LYBTV:1:2114:14657:4711 1:N:0:CTGGAGTA+AACCGAAC
GTCAGCATGTGAGCTTTGGAATTAGTAAATTCGTTGACGACAGAAGGAGCAAGATAACGACCACAGGGAGGGTGGTTTATCAACGGCAAAATATAGATCGGAAGAGCACACGTCTGAACTCCAGTCACCTGGAGTAATCTCGTATGCCGTCTTCTGCTTGAAAAAAAAAAAAATATATCATCTAATGGCGATGCAGCTAATAGACACGCAGTCAATGCTGAGATAATCAGATGATTACACATGCTCAACAA
+
CBCCBFFFFFFFGGGGGGGGGGHHHHHHHHHHGHHHHHGGGGGHHHHHHHHHHBGHHHGGGGGHHHHGGGGGGGGGGHHHHGGHGGGGGHHHHHHHHHHHGEGGHHHFHHHGHHHGHHHHHFFHHHHHHHHFGHFGGHFFHHGGGHHFFEFHGGHHGHHHF<DHGGGGG?---.:00;0000;00009/---..000/09000000/.9:-.000000000.00900900000:000000:0;00000/0.
@M03495:530:000000000-LYBTV:1:2114:8263:4750 1:N:0:CTGGAGTA+AACCGAAC
GTCAGCATGTGAGCTTTGGTCCAGCCTGAGTCCCTGGTTTATCAACGGCAAAATATAGATCGGAAGAGCACACGTCTGAACTCCAGTCACCTGGAGTAATCTCGTATGCCGTCTTCTGCTTGAAAAAAAAAGAAAACAATACAGACGACGAACACAGAGTCATCTCATCGGCACCGGCGCACTCGACGCTTACATAGTAGTGATTCACAAGCTAGACAGCAAGGCACAAGCGGCAACACACCTCTCACAAC
+
BABBCFFFFFFFGGGGGGGGGGHHHGHHHHHHHHHHHHHHHHHHHHGGGGGHHAFGHHHHHHGGGGHHHHHHHGGHHGHHHFHFHHHHHHHHHHHHGHHG4BGHEGHHHHGEEHGHHHHHHHGGHHFGGF?//@222/<111111?//------/..</0000000000/.---.-------;/..---..:////;/////////////9./9/:///.9//....//...--:-..;..;;.//////.
@M03495:530:000000000-LYBTV:1:2114:13220:4775 1:N:0:CTGGAGTA+AACCGAAC
GTCAGCATGTGAGCTTTGGACTCCTGACTGGTTTATCAACGGCAAAATATAGATCGGAAGAGCACACGTCTGAACTCCAGTCACCTGGAGTAATCTCGTATGCCGTCTTCTGCTTGAAAAAAAAAAAAAAATGCGTACGCACAAGTCATGCACTTTTGAACACGATTGAGAATAGAGACCTGATCCTGAGAAGTTTGGTCATTGAATAACAATTGTGATCGTGATCTGTACTGATTCTAGAGTTTATGGTT
+
CCCBCFFFFFFFGGGGGGGGGGHHHHHHHHHHHHHHHHHHGGGGGHHHHHHHHFGHGGGGHHHHHHHGHHHGHHHHHHHHHHHHHHHHHHGHHHGHHHGGHHHHGGGHGHHGHHHHHHHHHEGGFCB@//-011...--..--/.000000:0:0000.0:0/.-...00.00;00099.09/;00000/0;/00;0..;000009909;00990090009/.//00990000000090000000;00000
@M03495:530:000000000-LYBTV:1:2114:7371:4789 1:N:0:CTGGAGTA+AACCGAAC
GTCAGCATGTGAGCTTTGGAGTGAAATCTCTTGTCTTAAGGAATAAAGGAAAAAGATTCCGTCGGAGGCTCGGTGCTCTACAGGTTCAACCTTTGTACTCTATTATTGCCTCACATTCCATCTCTTGTGAAAATATATTTGATTGGCTTTTCTGCAGGTTGTTTGCCAGGACTTTCCAAGACCTCCACTAGAAAACACAATAAACTTTTTGGAAGCTGGACAACTATCTTCATTTTTCAGAAACAGTGAAC
+
CBCCCFFFFFFFGGGGGGGGGGHHHHHHHHHHHHHHHHHHHHHHHHHHHHHHHBEFHHHHHIHGGGGGGHHGGGGGHHHHGGHHFHGHGHHHHHHHHFGHFHHHGHGHGHHHHHHHGHHGHHHHHHHHHHHFGHHHHHHHHHHHHHHHHHHHHHHHHGHHHGHHHHHHHEHHHHHHHHHHHGHHHHHHHHGFH>FGEHHCG=DDD0DHHHGGHHFHHHHHHBHFHHHFHHGGGGGGGGGGGFGGGGFGFG0
@M03495:530:000000000-LYBTV:1:2114:10287:4865 1:N:0:CTGGAGTA+AACCGAAC
GTCAGCATGTGAGCTTTGGACTCCTGACTGGTTTATCAACGGCAAAATATAGATCGGAAGAGCACACGTCTGAACTCCAGTCACCTGGAGTAATCTCGTATGCCGTCTTCTGCTTGAAAAAAAAAAAAACGTAAACAGCAGACTACGCAGAATCTAGACTATCACATCAGGTTGACTAAAAACAGGTGTCTGATAGAACATCTAATGTGATCAACAGGAAAAGCGTTACGTCATACGTAGATAAAGCAACC
+
BBBBBFFFFFFFGGGGGGFGGFHHHHHHHHHHHHHHHFHHGGGGGHFHHHHHHDDFF?FGFHHHHHHGHHHGHHHHFHHHHGFGGHHHGHGHH4GGHFFFHHHHGEGHGHFGHGHHHHHHHFEG?C/<///000.110000<01><.<.--/00000000:00::0;0:000;//:000000../.0/0/000000000900000000000000/0/..././..:..9....9//.;/.;////////.9
@M03495:530:000000000-LYBTV:1:2114:17087:4866 1:N:0:CTGGAGTA+AACCGAAC
GTCAGCATGTGAGCTTTGGAGTGAAATCTCTTGTCTTAAGGAATAAAGGAAAAAGATTCCGTCGGAGGCTCGGTGCTCTACAGGTTCAACCTTTGTACTCTATTATTGCCTCACATTCCATCTCTTGTGAAAATATATTTGATTGGCTTTTCTGCAGGTTGTTTGCCAGGACTTTCCAAGACCTCCACTAGAAAACACAATAAACTTTTTGGAAGCTGGACAACTATCTTCATTTTTCAGAAACAGTGAAC
+
CCCCDFFFFFFFGGGGGGGGGGHHHHHFHHHHHHHHHHHHHHHHHHHHHHHHH2EGHIIHHHHGGGGGGHHGGGGGHHHHHGHGHHHHHHHHHHHHHHHHHHHHHHHFHHHHHHGHHHHHHHHHHHHHHHHEGHHHHHHHHHHHGHHHHHHHHHHGHHHHHGHHHHHHHEHHHHHHHHFHHGHHHGHHHHHGHFGHHHHEG=DHHHHHHHGGG0CEHHFHHHHGHHHHHHGGGGGGGGGFFFBFFGFFFF0
@M03495:530:000000000-LYBTV:1:2114:12729:4873 1:N:0:CTGGAGTA+AACCGAAC
GTCAGCATGTGAGCTTTGGAGTGAAATCTCTTGTCTTAAGGAATAAAGGAAAAAGATTCCGTCGGAGGCTCGGTGCTCTACAGGTTCAACCTTTGTACTCTATTATTGCCTCACATTCCATCTCTTGTGAAAATATATTTGATTGGCTTTTCTGCAGGTTGTTTGCCAGGACTTTCCAAGACCTCCACTAGAAAACACAATAAACTTTTTGGAAGCTGGACAACTATCTTCATTTTTCAGAAACAGTGAAC
+
BBBBBFFFFFFFGGGGGGGGGGHGHHHGGHHHHHHHHHHHHGHHHHHHHHHHH2EGHHHHHHHGGGGGGHHGGGGGHHGHHFHHHHHHHHGHHHHHHHHHHHHHHHHHGHHHHHHHHHHHHGHHHHHHHHHFGHHHHHHHHGHHGHHHGHHHHHHHHHHHHGHHHHHHHHHHHHHHHGHHHGHHHHGGHHGFG1>GGHHGH0DGGHHFHHGGHGFHHHGGGGH.GHHHHHGGGGFGGGGGGFBFGGFGGG0
@M03495:530:000000000-LYBTV:1:2114:19417:4877 1:N:0:CTGGAGTA+AACCGAAC
GTCAGCATGTGAGCTTTGGTCCAGCCTGAGTCCTGGTTTATCAACGGCAAAATTTAGATCGGAAGAGCACACGTCTGAACTCCAGTCACCTGGAGTAATATCGTATGCCGTCTTCTGCTTGAAAAAAAACTGCCATGCGTGACAAAACAGTGCATATAGCGGAAGAGCACACGTCTCAACTTCAGTCAGTCCACCACATCTCGTCCGCCTCCTGATAGGTGAAACACTAACTGCTATCACTGGCTCCCGCA
+
BBABAFFBDFBDGFGGGGGAGGHFHDE4AC5ABGHHFGAGFFHHFDCGGGHGH35FAC5FCE1AECCGFFFGE1?FFEGHH5@GGGHHHFHFCGE33444BGEB1FGHGEFEFFHF4FG33033F0////1110@11<?///<1100<F01?11111<11----...</<C.A..:/00:;0;00;0;0000:0....00;;.;..--.;.;//0000/9000//;.///////////////...;...--
@M03495:530:000000000-LYBTV:1:2114:15268:4905 1:N:0:CTGGAGTA+AACCGAAC
GTCAGCATGTGAGCTTTGGAATTAGTAAATTCGTTGACGACAGAAGGAGCAAGATAACGACCACAGGGAGGGTGGTTTATCAACGGCAAAATATAGATCGGAAGAGCACACGTCTGAACTCCAGTCACCTGGAGTAATCTCGTATGCCGTCTTCTGCTTGAAAAAAAAAAAAAATAAATAGAACGTCAACTGATAAGGTATGTAGTAAACTACGTTATGTAGATACAAAATCATCACTCCATGACATTGAA
+
BCCCCFFFFFFFGGGGGGGGGGHHHHHHHHHHGHHHHHGGGGGHHHHHHHHHH2BGHHGGGGGHHHHGGGGGEGGGGHHHHFHHGGGGGHHHHHHHHHHHGGGGHHHHHHHGHHHGHHHHHHHHHHHHHHH0@FFGHGDGHHGG1FGHGFGHGHHGGHHHHHHHHGGGEE----.<11110110.9<..01/011:00:11<111:1111110..//.111<1111<00.000111011<0<1000111<1
@M03495:530:000000000-LYBTV:1:2114:16042:4922 1:N:0:CTGGAGTA+AACCGAAC
GTCAGCATGTGAGCTTTGGAATTAGTAAATTCGTTGACGACAGAAGGAGCAAGATAACGACCACAGGGAGGGTGGTTTATCAACGGCAAAATATAGATCGGAAGAGCACACGTCTGAACTCCAGTCACCTGGAGTAATCTCGTATGCCGTCTTCTGCTTGAAAAAAAAAAAATAGCTCAACCCATCGTTCTCTGTACGACAGAGACCCACTCGGACAGTCGATGTCGGTAGCAATAGCGAATCTTGACAGG
+
CCCCCFFFFFFFGGGGGGGGGGHHHHHBHHHHGHHHHHGGGGGHHHHHHHHHH2GHHHGGGGGHHHHGGGGGGGGGGHHHHFGHGGGGGHHHHHHHHHHGGFGGHHHHHHHGHEHGHHHHHHHHHHHHHGH0=FFGHHGHHHGGHGHFFEFHGHHHHHHFHBGDGGFGG@<-::0000<</.<.//.....0000<0...--//<<...../..<<-.:0...0.0.--..:00<00<----.000<000.
@M03495:530:000000000-LYBTV:1:2114:10630:4956 1:N:0:CTGGAGTA+AACCGAAC
GTCAGCATGTGAGCTTTGGAGTGAAATCTCTTGTCTTAAGGAATAAAGGAAAAAGATTCCGTCGGAGGCTCGGTGCTCTACAGGTTCAACCTTTGTACTCTATTATTGCCTCACATTCCATCTCTTGTGAATATATATTTGATTGGCTTTTCTGCAGGTTGTTTGCCAGGACAGGTCGTGATTGCTGGAGCAGGTATGATATAATTCTAGGGTTTGACAGATGAATAATTTACATATATATCTAACTTTGA
+
11>1AFDBD13DFFGFGG1EGABGFGHBD3GGG1FEGH3FHGFFFBEGHHHHH0AFFHHFFBFECCGEGEAEEEE/B1@EFB1FFGDDD1CGGH1@2DGBF@FEHHHB1BG>BEGHFEEFG1GGFHHFH22222BG2FGGFHB2>FBG0BFHHBB>10FGC?<CGF<DFEG/G/?1<//>FHB111GEG00<<.<00<00=00DDGHB0G0.:;..00<0/;CG;GGCCF0G009;;FFGGGGEFGG00C0
@M03495:530:000000000-LYBTV:1:2114:13667:4960 1:N:0:CTGGAGTA+AACCGAAC
GTCAGCATGTGAGCTTTGGAGTGAAATCTCTTGTCTTAAGGAATAAAGGAAAAAGATTCCGTCGGAGGCTCGGTGCTCTACAGGTTCAACCTTTGTACTCTATTATTGCCTCACATTCCATCTCTTGTGAAAATATATTTGATTGGCTTTTCTGCAGGTTGTTTGCCAGGACTTTCCAAGACCTCCACTAGAAAACACAATAAACTTTTTGGAAGCTGGACAACTATCTTCATTTTTCAGAAACAGTGAAC
+
DCCCDFFFFFFFGGGGGGGGGGHHHHHHGHHHHHHHHHHHHHHHHHHHHHHHHFEGHHHIHIHGGGGGGHHGGGGGHHHHHHHHHHHHHHHHHHHHHHHHHHHHHHHHFHHHHHHHHHHHHHHHHHHHHHHGHHHHHHHHHHHHFFFHHHHHHHHHHGHHHEHHHHHHHFHHHHHHHHHHGHHHHHHHHHHHHGHHHHHFHDGFHGHHHHGGGGHHGHGCGHHGHHHHHHGGGGGGGGGGFFFGGGFFGG0
@M03495:530:000000000-LYBTV:1:2114:7907:4997 1:N:0:CTGGAGTA+AACCGAAC
GTCAGCATGTGAGCTTTGGTTTATCAAGGCAAAATATAGATCGGAAGAGCACACGTCTGAACTCCAGTCACCTGGAGTAATCTCGTATGCCGTCTTCTGCTTGAAAAAAAAAAAAAACCTCAAAATAATAATAATAAAAACACATTAAATAAGATGCTGAATTGCATAGAACGGAACATCAAACCTCATACAATCCGATCCACTGCACAGCTTACTATAACGTTTCAGCTATTGTATAGCACTATTATTAG
+
BBBBBFFFFFFFGFGGGGFGGGHHHHHBGHHHCGHHHHHHHHHGGGGHHHHHH2AFHHGHHHHHHHHHGGHHHHHHHHHHG5FGGFGHHHHGGGHGHHHGGFHFHFHH?EGE></<//?22<1?DF111<@F<1?1?111..0.111=11111<00000=000000000000....;:000000.///090000//...-.;;0909/0/.09000;////...///////99////9//////9//////
@M03495:530:000000000-LYBTV:1:2114:10954:4999 1:N:0:CTGGAGTA+AACCGAAC
GTCAGCATGTGAGCTTTGGAATTAGTAAATTCGTTGACGACAGAAGGAGCAAGATAACGACCACAGGGAGGGTGGTTTATCAACGGCAAAATATAGATCGGAAGAGCACACGTCTGAACTCCAGTCACCTGGAGTAATCTCGTATGCCGTCTTCTGCTTGAAAAAAAAAAAAAGAACACATACACATTACAAGGATTGGTGGAAGCATAAGACATAGAGTACTGAAATAACATCGACACAACCATAAGATA
+
BBBCBFFFFFFFGGGGGGGGGGHHHHHHHHHHGHHHHHGGGGGHHHHHHHHHH2FHHHGFGGGHHHGGGGGGFGGFGHHHHGHHGGGGGHHHHHHHHHHGGGGGHHHHGHHGHHHGHHHHHHHHHGHHHGH@FGGHHG1GGHGGFFGHGGFHGHHEHHHHGHHHFGGGG---:...///;0000:000:000;..00/.0...0/;0000000;00000000000000000000./-:-/.;..000:;00
@M03495:530:000000000-LYBTV:1:2114:17676:5000 1:N:0:CTGGAGTA+AACCGAAC
GTCAGCATGTGAGCTTTGGAGTGAAATCTCTTGTCTTAAGGAATAAAGGAAAAAGATTCCGTCGGAGGCTCGGTGCTCTACAGGTTCAACCTTTGTACTCTATTATTGCCTCACATTCCATCTCTTGTGAAAATATATTTGATTGGCTTTTCTGCAGGTTGTTTGCCAGGACTTTCCAAGACCTCCACTAGAAAACACAATAAACTTTTTGGAAGCTGGACAACTATCTTCATTTTTCAGAAACAGTGAAC
+
BABBBFFFFFFFGGGGGGGCGFHGHFHFHHHHHHHHHHHGHHHHHHBDHHHHH2ECGHGHHHHGGGGFFGHGGEGGHHHHHFHGHGHHHHFHFHFHHHHHHHHGHHHHHHHHHHHGHHGHHHHHGHHHGGHFGGHHHGHHHHHFGGGFGHHHHHHHHGGHHGHHHHFGFEGEHGHFHHFHHHHHHHHHHGFG1FGHEGGEG00DGHGHHHGGHEHHHHHF.0CGHHGHEHGEFGGGGGGGGFGGGGGGGGB
@M03495:530:000000000-LYBTV:1:2114:20719:5001 1:N:0:CTGGAGTA+AACCGAAC
GTCAGCATGTGAGCTTTGGAATGGAGCAAGATAACGACCACAGGGAGGGTGGTTTATCAACGGCAAAATATAGATCGGAAGAGCACACGTCTGAACTCCAGTCACCTGGAGTAATCTCGTATGCCGTCTTCTGCTTGAAAAAAAAAAAGATAACAACAGACCTATACACTTTCTGTGCCTCGTAGTGATCATACTCAATAAGACACATTTATTTCGCTTACTATTTCTCGTATTCATTCATCTTATAATAA
+
CCCCCFFFFFFFGGGGGGGGGGHHHHHHHHGHHHHGGGGGHHHHGGGGGEGGGAFGHHHHHGGGGGHGHHHHHHHHHGGGFFFHHHFHGHHGGHHHHHHHHHHHHHHHHHHGGHHHHHHFGFGGHGGGHFF@@FHFCCGGHGCDC<@-..000000..//..000000:00:000;000009...;/0;00;;C000/000009///0;9//9///99..///;/////...;B9///:;9/////;////
@M03495:530:000000000-LYBTV:1:2114:23311:5012 1:N:0:CTGGAGTA+AACCGAAC
GTCAGCATGTGAGCTTTGGTCCGCCTGAGTCCTGGTTTATCAACGGCAAAATATAGATCGGAAGAGCACACGTCTGAACTCCAGTCACCTGGAGTAATCTCGTATGCCGTCTTCTGCTTGAAAAAAAAAAACAAATGATTAGTACGGAGTTGCTCTCCACCTCGTATGCTGATCGTCGGATTTCGTCACTTGTGCTGGCGTTCTGCGAACCTATTTCGTACTCTTAGACTAAGACACTCACATCCACCCTT
+
BABCCFFFFFFFGGGGGGGGGGGGGGHGHHHHHHHHHHHHHHHHGGGGGHHHHDBGFHHHGGGGHHHHHGHGHHHGHHHHHHHHHHHHHHGHFHHHHH4GFGGGHHGGFEGHGHHHHHHHFHHHHGDC?<>///?11111?1=11.....01=0000/0/.....<//000000./.---.90;/9...;B0;00000.-:-..00--;:;;0;000/./..0000000000000//0//0090/:0.../
@M03495:530:000000000-LYBTV:1:2114:19583:5031 1:N:0:CTGGAGTA+AACCGAAC
GTCAGCATGTGAGCTTTGGAATTAGCTGGTTTATCAACGGCAAAATATAGATCGGAAGAGCACACGTCTGAACTCCAGTCACCTGGAGTAATCTCGTATGCCGTCTTCTGCTTGAAAAAAAAAAAAAATTATACAGCTATACTGTCAGATGTATGCTGCATACATCATACCACTTGATACACTCAAGTGTTGAGCACCACATAGGCTGTGTAGTATCTCTCTATCTGCGAACACCTTTATATATACACGTC
+
CCCCDFFFFFFFGGGGGGGGGGHHHHHHHHHHHHHHGHGGGGGHHHHHHHHHHAEFGGHHHHHHHGHHHGHHHHHHHHHHHHHHHHHHHHHHFHHHGGHHHHGEEHGGHHHHHHHHHHHGGC/B/<>>?111111111>11=1=>1111=0=00=0000<=00<000000/0000<00000:0:/00000<.00<0..:..000<00../000<0000000<000000----9/./000000000000...
@M03495:530:000000000-LYBTV:1:2114:12897:5053 1:N:0:CTGGAGTA+AACCGAAC
GTCAGCATGTGAGCTTTGGTTTATCAACGGCAAAATATAGATCGGAAGAGCACACGTCTGAACTCCAGTCACCTGGAGTAATCTCGTATGCCGTCTTCTGCTTGAAAAAAAAAAAAAAAAGATCACACTATCTACAGTGGACAAGTTAAAGAGTCATCTAATTTTCATGATCGACAATACATAGAGATACAAATGTGAATCAGATGAACCAGTGTACCTACATGTAGGGACGTCGAGCATCATGTCTAGCT
+
AABBCFFFFFFFGGGGGGGGGGHHHHHGGGGGGHHHHHHHHHHHGGGGHHHHHBGGHHHGHHHHHHHHHHHHHHHHHH3FHGDGHHGGGHHHGGGHGHHGHHHHFGHHFGGCG@//>>//..1110>1>0111=100=0/000.<0=0000</00:00000:0000000000:.-.-90;0000;00900000;0000000000;0000..:00;00090/9;000:0.;9-:.---.-00000:00;000
@M03495:530:000000000-LYBTV:1:2114:25086:5065 1:N:0:CTGGAGTA+AACCGAAC
GTCAGCATGTGAGCTTTGGAATGGAGCAAGACAACGACCACAGGGAGGGGGGTTTATCATCGGCAAAATATAGATCGGAAGAGTACACGTCTGAACTCCAGTCACCAGGAGGAATCTCGTATTCCGTCTTCTGCTTGAAAAAAAAAACAATTATGTTGGTACAGTTCCATTGACTACTGCCTCCTTCCGTATTACCTCTTATTGGACTGCTGGTGTACACTGAGCACACTACAGCTATCCTTGCGCAACTC
+
A>AAA1@DFF3FGFGFDFG11A11AB00BBF0B00A0E0A//FCA////AA@@/?1?2222<CC?/CFF1=>11>D..<<.<.0=DGB?C.CFBG/0;CC/0:C0:0::::..G00;FG.C9999/9AFFF0000;BF00;C-9;---:-//:9/;BB-;////9/////////;9B//////--//;;/--://;/9///////;;BE/B///--////B/FFB/F--/////9;/;/;/9/;@----//
@M03495:530:000000000-LYBTV:1:2114:21485:5077 1:N:0:CTGGAGTA+AACCGAAC
GTCAGCATGTGAGCTTTGGAGTGAAATCTCTTGTCTTAAGGAATAAAGGAAAAAGATTCCGTCGGAGGCTCGGTGCTCTACAGGTTCAACCTTTGTACTCTATTATTGCCTCACATTCCATCTCTTGTGAAAATATATTTGATTGGCTTTTCTGCAGGTTGTTTGCCAGGACTTTCCAAGACCTCCACTAGAAAACACAATAAACTTTTTGGAAGCTGGACAACTATCTTCATTTTTCAGAAACAGTGAAC
+
BBBCCFFFFFFFGGGGGGGGGGHHHHHFHHHHHHHHHHHHHHHHHHHHHHHHHGEGHHHHHIHGFGGGGEHGGFEGHHHHHGFFHHHHHHHHHHHHHHHHHGHHGHHHHHHHHHHHGHHFHHHHHHHHHHHFEGHHHHHHHHHHHHHHFHHHHHHHHHHHHGHHHHHHHGHHHHHHHHHEHFHHHHHFGHHDHGGHHFHFGGGHHHHHHGGG00CHFHBHHHHHGHHHHHGGGGFFFGGGGFFGGGGFGG0
@M03495:530:000000000-LYBTV:1:2114:12523:5083 1:N:0:CTGGAGTA+AACCGAAC
GTCAGCATGTGAGCTTTGGAATTAGTAAATTCGTTGACGACAGAAGGAGCAAGATAACGACCACAGGGAGGGTGGTTTATCAACGGCAAAATATAGATCGGAAGAGCACACGTCTGAACTCCAGTCACCTGGAGTAATCTCGTATGCCGTCTTCTGCTTGAAAAAAAAAAAATATTAAATTTTGATAAGCAAATTACATAACACATAAAAACTTGCTTGCTAAACTCACTACATTTAATCAACACTATACA
+
BBBCCFFFFFFFGGGGGGGGGGHHHHHHHHHHGHHHHHGGGGGHHHGGHHHHHHHHHHGGGGGHHHHGGGGGGGGGGHHHHBHHGGGGGHHHHHHHHHHGGFGFFHHHHHHGHHHGHHHHHHHHHHHHHHH@@GGHHH1FGGGGGGGHGGGHGHHHHHHHFFHFFGGGGG--;000;;0;0000.900090;;000000;;009.090090;0;00000.0000000000;/000:;90;0;;0:0/;000
@M03495:530:000000000-LYBTV:1:2114:20994:5101 1:N:0:CTGGAGTA+AACCGAAC
GTCAGCATGTGAGCTTTGGAATTAGTAAATTCGTTGACGACAGAAGGAGCAAGATAACGACCACAGGGAGGGTGGTTTATCAACGGCAAAATATAGATCGGAAGAGCACACGTCTGAACTCCAGTCACCTGGAGTAATCTCGTATGCCGTCTTCTGCTTGAAAAAAAAAAATAAGAGGGAAAAGCGGCGATTTTGTGTAGCACGCCAGTTGCGCATGCCGTCATGTCGTGCATACCTCACTCCTCTGTGAC
+
A>AAAFF1BBFF1FFBFDBFGGFGBFA3DFGHGAFEFGEFEEGHHFHGHGFHF0AFGHCGEEEHEG/FFAEG/FGEFHHHHHHHGGCC@F0>FFH2GHHHGGGEA<GH0EGCGEHGHHGGHFHH2<GHHFF<0CCCFGGHHHG?0?G1>C<CCFHGDB1F<C0D.-@-:--.:0000.....9/..-------//-;-9;9//-----/9//-----//99--;;//-----///;///A9/-99///;//
@M03495:530:000000000-LYBTV:1:2114:18296:5107 1:N:0:CTGGAGTA+AACCGAAC
GTCAGCATGTGAGCTTTGGAGTGAAATCTCTTGTCTTAAGGAATAAAGGAAAAAGATTCCGTCGGAGGCTCGGTGCTCTACAGGTTCAACCTTTGTACTCTATTATTGCCTCACATTCCATCTCTTGTGAAAATATATTTGATTGGCTTTTCTGCAGGTTGTTTGCCAGGACTTTCCAAGACCTCCACTAGAAAACACAATAAACTTTTTGGAAGCTGGACAACTATCTTCATTTTTCAGAAACAGTGAAC
+
CBCBCFFFFFFFGGGGGGGGGGHHHHHHHHHHHHHHHHGHHHHHHHHHHGHHHAEGHIHHHHHGGGGGGHHGGGGGHHHHHHHHHHHHHHHHHHHHHHHHHHHHHHHHHHHHHHHHHHHHHFHHHHHHHHHBGGHHHHHHHFHFGHHHHHHHHHHHGHHHHGHHHHHHHHHHHHHHHHHGHHHHHHHHHGGHGBGGFHFEGDGHHGHHGHGGEGHHHG/GHFHHHHHHEHGGGGGGFBFFBBFGGGFFFGB
@M03495:530:000000000-LYBTV:1:2114:17723:5110 1:N:0:CTGGAGTA+AACCGAAC
GTCAGCATGTGAGCTTTGGAGTGAAATCTCTTGTCTTAAGGAATAAAGGAAAAAGATTCCGTCGGAGGCTCGGTGCTCTACAGGTTCAACCTTTGTACTCTATTATTGCCTCACATTCCATCTCTTGTGAAAATATATTTGATTGGCTTTTCTGCAGGTTGTTTGCCAGGAAAGACCTCCACTAGAAAACACAATAAACTTTTTGGAAGCTGGACAACTATCTTCATTTTTCAGAAACAGTGAACAACCCA
+
A3A?AFFFBBBFGGGEEA44EAEDA5FHFADFAEFGFHDBFFGG3F5B3GHH2FEGGHFHHHHAECC0AB1AE?FGDGFHH4C3BFHHGFHHDHFGG@GFGDGFG@GGGFGHHHHHHHDFGF?3FGGFFHFB?B3FFGGGGEEGH00BFFDDFF1?FGGFGEEFCGFGC/FFGGHGFHBG<GGGG1GF0GGFGFFH00DDGFFFGGFFFCGFHAGG.GGFHHHHHBCCHGGG090C/BFB;90009BAE?.
@M03495:530:000000000-LYBTV:1:2114:17152:5120 1:N:0:CTGGAGTA+AACCGAAC
GTCAGCATGTGAGCTTTGGAGTGAAATCTCTTGTCTTAAGGAATAAAGGAAAAAGATTCCGTCGGAGGCTCGGTGCTCTACAGGTTCAACCTTTGTACTCTATTATTGCCTCACATTCCATCTCTTGTGAAAATATATTTGATTGGCTTTTCTGCAGGTTGTTTGCCAGGACTTTCCAAGACCTCCACTAGAAAACACAATAAACTTTTTGGAAGCTGGACAACTATCTTCATTTTTCAGAAACAGTGAAC
+
CCCDCFFFFFFFGGGGGGGGGGHHHHHHHGHHHHHHHHHHHHHHHHHHHHHHHGGGHIHHHIHGGGGGGHHGGGGGHHHHHGHHHHHHHHHHHHHHHHHHHHHHHHHHHGHHHHHHHHHHHHHHHHHHHHH4FGHHHHGHHHHGDGHHHHHHHHHHHFGHHGHHHHHHHGHHHHGHHHHHGHHHHHHHHGHHF1<GFHHCG<DHHHHHHHGGBBCGHHHHHFFHHHHGHHGGGGGGHGHGEGGFFGGGGGB
@M03495:530:000000000-LYBTV:1:2114:16419:5147 1:N:0:CTGGAGTA+AACCGAAC
GTCAGCATGTGAGCTTTGGAGTGAAATCTCTTGTCTTAAGGAATAAAGGAAAAAGATTCCGTCGGAGGCTCGGTGCTCTACAGGTTCAACCTTTGTACTCTATTATTGCCTCACATTCCATCTCTTGTGAAAATATATTTGATTGGCTTTTCTGCAGGTTGTTTGCCAGGACTTTCCAAGACCTCCACTAGAAAACACAATAAACTTTTTGGAAGCTGGACAACTATCTTCATTTTTCAGAAACAGTGAAC
+
BBBBBFFFFFFFGGGGGGGGGGHHBHHHHHHHHHHHHHGHHHHHHHHHHHGHHGGGHHHHHHHGGGCEGHHGGGGGHFHHHGHHHHHHHHHHHHHHHHHHHHHHHHHFFHHHHHGHHHHHHHHHHHHHHHH?FGHHGHHHHHHH3FFGHGHHHHHHGHHHHGHHHHHHHHHGHHHHHHHGFHFHHFHHHHHFH1GGHHGGGDGGHHHHHHGCBGFHGH/GHHHHHHHHHHGGGGGGGGGGBFFFGGBFFGB
@M03495:530:000000000-LYBTV:1:2114:21908:5155 1:N:0:CTGGAGTA+AACCGAAC
GTCAGCATGTGAGCTTTGGAGTGAAATCTCTTGTCTTAAGGAATAAAGGAAAAAGATTCCGTCGGAGGCTCGGTGCTCTACAGGTTCAACCTTTGTACTCTATTATTGCCTCACATTCCATCTCTTGTGAAAATATATTTGATTGGCTTTTCTGCAGGTTGTTTGCCAGGACTTTCCAAGACCTCCACTAGAAAACACAATAAACTTTTTGGAAGCTGGACAACTATCTTCATTTTTCAGAAACAGTGAAC
+
AAA?AFF5DDFFGGGGGGGGFGHHHHHHHHHHHGGHHHHHCFHHGHHHHHHHG2EFHHHHFHHGGGGGFEFGC?EEHHHHHDHHHHHHFFHHGHGGHHHHHBGGGGHFHHDGHHHHHHGFGEFHHHHHHGHB3?GHHHFDE4EGGHFGHGGHFHBGHHHHHAGFBGFFGGEHHH1FFHHGFHHHHEHFHHH1<1FGE.G<D<<DFFGGHHGGFBFEGHGHHHGEHHGHHFGGFFGGGGGGFFBFFFFFBFB
@M03495:530:000000000-LYBTV:1:2114:22896:5164 1:N:0:CTGGAGTA+AACCGAAC
GTCAGCATGTGAGCTTTGGACTCCTGACTGGTTTATCAACGGCAAAATATAGATCGGAAGAGCACACGTCTGAACTCCAGTCACCTGGAGTAATTTCGTATGCCGTCTTCTGCTTGAAAAAAAAAAAGATTGCACTTACTATCTGACTGGTAGTACGTACCATGAGTCGACCTGCAGTCTAGTAAAGCTTTGGATGATGGAGTACGACCATGATCGACTCGAGAGGCCCTATTTAGCTTTCGCCAGTACAG
+
A>ABAFFBFFFFGGGGFGGF4GHFGFHCGHDBGCFGFDEEAFGGGHHGHFGFH5DGAA1AEGHHFHHCBAGFHFFHD@EBE@EFDGHFHG@FH44@@?G?F?BB>?/1/B?GHEE30?G30/>B//B??22?111???DFGDFHGHH11.1><<FDE0<<.1=D0<DG<.-<CG./::CGF0;C:0;CCGGFH/;/;C90/;B/0...9-00CB0AA-......;ADF...////;B///B.;AAA//FF/
@M03495:530:000000000-LYBTV:1:2114:18310:5228 1:N:0:CTGGAGTA+AACCGAAC
GTCAGCATGTGAGCTTTGGAGTGAAATCTCTTGTCTTAAGGAATAAAGGAAAAAGATTCCGTCGGAGGCTCGGTGCTCTACAGGTTCAACCTTTGTACTCTATTATTGCCTCACATTCCATCTCTTGTGAAAATATATTTGATTGGCTTTTCTGCAGGTTGTTTGCCAGGACTTTCCAAGACCTCCACTAGAAAACACAATAAACTTTTTGGAAGCTGGACAACTATCTTCATTTTTCAGAAACAGTGAAC
+
CCCCCFFFFFFFGGGGGGGGGGHHHHHHHHHHHHHHHHHHHHHHHHHHGHHHHGEGHIHIHIHGGGGGGHHGGGGGHHHHHHHHHHHHHHHHHHHHHHHHHHHHHHHHHHHHHHHHHHHHHHHHHHHHHHHFHGHHHHHHHHHHGHHHHHHHHHHHHHHHHGHHHHHHHHHHHHHHHHHGHHHHHHHHHHHFHGFGHGHEGGHBHHHHHHGGHHGGFHHGHGHHHHHHHHGGGGGGGGGGGBBGGGFFGG0
@M03495:530:000000000-LYBTV:1:2114:20721:5248 1:N:0:CTGGAGTA+AACCGAAC
GTCAGCATGTGAGCTTTGGTCCAGCCTGAGTCCTGGTTTATCAACGGCAAAATATAGATCGGAAGAGCACACGTCTGAACTCCAGTCACCTGGAGTAATCTCGTATGCCGTCTTCTGCTTGAAAAAAAAAGTAATCACTGTTTTGATCGAATAACACTAAAATGACGTTCGCTCTCTATAGTTTGTCCATTTGTCGGTATTTTCTTGCCTCATTGAGGCTCTCTAAAGAAACAACGCTACATACTGTGAAT
+
1>A1ACF1D1DDGEGFGGBGGGHF00FAAGGHHFEGFDGFFFHFFFECEGHGH1BEGBBDFE/CEAFGCCEC?EEG/1BFGBCG1GH1FGBGC>CGHDE2E10?EFFBGE/>FF2FFGHGH0BG10//B//@222211@>@2100/1<//?1FF11<1011<1111.>./.-.<.0<0<0=:000/<00;;0000.--:.;0000000/0CFB00009...;0090000.//9..-----/;/9/99////
@M03495:530:000000000-LYBTV:1:2114:14822:5294 1:N:0:CTGGAGTA+AACCGAAC
GTCAGCATGTGAGCTTTGGTTTATCAACGCAAAATATAGATCGGAAGAGCACACGTCTGAACTCCAGTCACCTGGAGTAATCTCGTATGCCGTCTTCTGCTTGAAAAAAAAAAAAAAAAGGAAAATGGCGATATGTAACGCTAGCATTAGTACTTGACACCTAAATGTGATCAGATAGACAGTACAACAATAGCCACACCAGCCAGTTTCTCGATCTTATGCAGCATGACAGTGACACCAGTAGCAACACT
+
CCDDCFFFFFFFGGGGGGGGGGHHHHHHGGGGGHHHHHHHHHHGGGGHHHHHG1EHHHGHHHHHHHHHHHHHHHHHHHHHHEGHHGGHHHHGGGHGHHHHHHGFHHHHGFG@><<<<>//.00001110-<-.<11111.-...001111<111110010./00<111<111100111<01/<11110..01<100/......<..:11<11.0/..11111110.<:0000<11110<.:111111...0
@M03495:530:000000000-LYBTV:1:2114:7472:5335 1:N:0:CTGGAGTA+AACCGAAC
GTCAGCATGTGAGCTTTGGAGTGAAATCTCTTGTCTTAAGGAATAAAGGAAAAAGATTCCGTCGGAGGCTCGGTGCTCTACAGGTTCAACCTTTGTACTCTATTATTGCCTCACATTCCATCTCTTGTGAAAATATATTTGATTGGCTTTTCTGCAGGTTGTTTGCCAGGACTTTCCAAGACCTCCACTAGAAAACACAATAAACTTTTTGGAAGCTGGACAACTATCTTCATTTTTCAGAAACAGTGAAC
+
BABBAFFFFFFFGGGGGGGGGGHHHHHGHHHHHHHHHHHHHHHHGHHHHHFHH2BFGHFHGHHGGEGFGHHGG?EGHHHHH@GHFGHHHHHHHHHHHHHHHHHHHHHFHFHHHHHHHHHGHHHHHHHHHHHGHHHHHHHHHHHHHHFGHHHHHHHHHHHFGDHHHHHHHAGGFHHHHHHHHHHFHHHHHHHFH1>GEGHCGDGGHBDGHHGGHHHFGHGHHHHHHHHHHHGGGGGFGGGGGCBBBFFG0F9
@M03495:530:000000000-LYBTV:1:2114:24301:5337 1:N:0:CTGGAGTA+AACCGAAC
GTCAGCATGTGAGCTTTGGAGGGCAAGAAGTGGTTGTGACATTGCTATGGCAGCTAGAGCCAACAATTACCTTCTTCCTTTGGAATTAGTAAATTCGTTGACGACAGAAGGAGCAAGATAACGACCACAGGGAGGGTGGTTTATCAACGGCAAAATATAGATCGGAAGAGCACACGTCTGAACTCCAGTCACCTGGAGTAATCTCGTATGCCGGCTTCTGCTTGAAAAAAAAAATCAACAACATGTATTTG
+
BAABBFFFFFFFGGGGGGGGFFGGFFGCGHAFFFFGAEFHGHHHHHHHE3AB21BGHGHHHHHGGHGHHDFHHHHHHHHHHFHHHHHHHHFHFH4BFHHFHGGGCGGHHHHHHHHHHHHHHHGFGGGHGHHGGGCG?FBEFFHDFGFHFGGGGGBGGHHHHHFHFGGGGHFGAGHGCGFEFHGHHHHEHHHHHBCFFAC:C0;0;A;AFB0B--;BCEFFEBFBABFF.@FA--./////...;/://///
@M03495:530:000000000-LYBTV:1:2114:22277:5337 1:N:0:CTGGAGTA+AACCGAAC
GTCAGCATGTGAGCTTTGGAATTAGTAAATTCGTTGACGACAGAAGGAGCAAGATAACGACCACAGGGAGGGTGGTTTATCAACGGCAAAATATAGATCGGAAGAGCACACGTCTGAACTCCAGTCACCTGGAGTAATCTCGTATGCCGTCTTCTGCTTGAAAAAAAAAAAATTTACAAGACCTCAAATAAAAACCACAATAATAGTTTCGGAATCATGTCCGCTACTATACTGTTTCAGACATATGAAAC
+
CCCCCFFFFFFFGGGGGGGGGGHHHGFHHHHHGHHHHFGGGGGHHHHHHHHHH2GHHHEEEFGHHHHGFEEGEGGEFHHHHFGHGGGGGHHHHHHHHHHHGGGGHHHFHHGGGHGGHHHFHFHGGHHHEFG0FG@FGH1FDFG?GGH=CDGFGGHFHHHFHCDGF-DG:;:-.0000=C0C//00000090000...9..0;00;0:0;0.-..;000:000.-9;-0090000;000:000/0900009:
@M03495:530:000000000-LYBTV:1:2114:11358:5343 1:N:0:CTGGAGTA+AACCGAAC
GTCAGCATGTGAGCTTTGGAGTGAAATCTCTTGTCTTAAGGAATAAAGGAAAAAGATTCCGTCGGAGGCTCGGTGCTCTACAGGTTCAACCTTTGTACTCTATTATTGCCTCACATTCCATCTCTTGTGAAAATATATTTGATTGGCTTTTCTGCAGGTTGTTTGCCAGGACTTTCCAAGACCTCCACTAGAAAACACAATAAACTTTTTGGAAGCTGGACAACTATCTTCATTTTTCAGAAACAGTGAAC
+
ABBBAFFFFFFFGGGGGGGGGGHHHHHHHHHHHHHHHHHHHHHHHHHHHHHHHAFFHHHHHHHGFGGGGHHGFEFGHHHHHHHGHHHHHHHHHHHHHHHHHHHHHHHGHFHHHHHHHHHHHGHHHHHHHHH4FGHHHHHHHFHHHFHHHHHGHHHHHGHHHGHHHFBGFEHHHHHHHHHE0GHFHHGFHHGHG1>GHFH<GDDGHHHHHHGGHHHHHHHGHFHHHHHHHGGGGGGGGGGGGEBGFBFFFG0
@M03495:530:000000000-LYBTV:1:2114:18882:5349 1:N:0:CTGGAGTA+AACCGAAC
GTCAGCATGTGAGCTTTGGAGTGAAATCTCTTGTCTTAAGGAATAAAGGAAAAAGATTCCGTCGGAGGCTCGGTGCTCTACAGGTTCAACCTTTGTACTCTATTATTGCCTCACATTCCATCTCTTGTGAAAATATATTTGATTGGCTTTTCTGCAGGTTGTTTGCCAGGACTTTCCAAGACCTCCACTAGAAAACACAATAAACTTTTTGGAAGCTGGACAACTATCTTCATTTTTCAGAAACAGTGAAC
+
CBCCBFFFFFFFGGGGGGGGGGHHHHHHGHHHHHHHHHHHHHHHHHHHHHHGHHGGHIHHHHHGGGGGGGHGGGGGHHHHHFHHHHHGHHHHHHHHHHHHHHHHHHHHHHHHHHHHHHHFHHHHHHHHHHH4FFHHHHHHHHHFFGHHHHHHHGHHHHHHHGHHGHHHHHHHHHHHHHHHHHHHHHHHHHHFHGFHHFHEG=DGHGHHHGGCFHHEHHEAGEHFHHHHGHGGGGGGGGGFGFGGGFFGGGB
@M03495:530:000000000-LYBTV:1:2114:23824:5352 1:N:0:CTGGAGTA+AACCGAAC
GTCAGCATGTGAGCTTTGGAGTGAAATCTCTTGTCTTAAGGAATAAAGGAAAAAGATTCCGTCGGAGGCTCGGTGCTCTACAGGTTCAACCTTTGTACTCTATTATTGCCTCACATTCCATCTCTTGTGAAAATATATTTGATTGGCTTTTCTGCAGGTTGTTTGCCAGGACTTTCCAAGACCTCCACTAGAAAACACAATAAACTTTTTGGAAGCTGGACAACTATCTTCATTTTTCAGAAACAGTGAAC
+
BAABABFFBFFBGGGGGGGGFCGHFGHFHHHHHFHHHHHHFHHHHHHGBGHHHBEAHHGHHHHGGGGGGEHGGEGGHHHHFHHHHHHGGHHHHHGHHHHHHHHGHHHHFHHHHHGHHHFEHHHHHHHHHFGGEGHHHHHGHHHHHHHGFGGHGDGHHHHHHDFFHHHHHGHHHHHHFBBGFFBFHFHFGHHFH>0GFCC<<=D0GHHHHHGGHGHHHHGFC:..;CGFBCF0FFFCBBFFFCFFFF;F9F0
@M03495:530:000000000-LYBTV:1:2114:19226:5352 1:N:0:CTGGAGTA+AACCGAAC
GTCAGCATGTGAGCTTTGGAGTGAAATCTCTTGTCTTAAGGAATAAAGGAAAAAGATTCCGTCGGAGGCTCGGTGCTCTACAGGTTCAACCTTTGTACTCTATTATTGCCTCACATTCCATCTCTTGTGAAAATATATTTGATTGGCTTTTCTGCAGGTTGTTTGCCAGGACTTTCCAAGACCTCCACTAGAAAACACAATAAACTTTTTGGAAGCTGGACAACTATCTTCATTTTTCAGAAACAGTGAAC
+
AAABBFFFFFFFGGGGGGGGGGGFFHHDGHFHHHHHHHHHHGHHHHHHHHHHHBEFFHHHHHHGGGGGGEGEEEFEFHHHHBHGHGGHGHHHHHHGHHHHHGHHEHHGHHFHHHHHHHH?GGGHHGHGGHHBFGHHHHHHGHHGGFHHGHHGHHHHGGCHHGGHGGGHHEHHGHGFHHHHHHGGGEHHHHF1G=<FF.GEDD0DGFBGHHGGCGHEHHFGGFGGHHHFHHGEFFGGGFFFGBFGGGFFGF0
@M03495:530:000000000-LYBTV:1:2114:5920:5356 1:N:0:CTGGAGTA+AACCGAAC
GTCAGCATGTGAGCTTTGGACCTGGTTTATCAACGGCAAAATATAGATCGGAAGAGCACACGTCTGAACTCCAGTCACCTGGAGTAATCTCGTATGCCGTCTTCTGCTTGAAAAAAAAACAACAAAAACTATACATCTCGACATTACTTCCCGTTAACTCGACCCAAATCGTCACCTGCTCACTCAGTAGCACACTTAATCCGTCCTAACCAACGGATGCTATTGACATGTACCTCGCCAAGTATATCGTC
+
BBBBCFFFFFFFGGGGGGGGGGGHHHHGGHGHHHGGGGCHGHHHHHHGHHGGG1FFHHGHHEFGHGHFGHHHGHHHGHHHHAFHGHHHEFHHGGHHGHGEEFFHHHHGHHGHGHGGCE</?////00//222222222101//?111<1110..0..1D1..--<...00.....00/./00000/00000;0/./000000.....00/.0...-.9-///9/////9///////.--.-.///9/9./.
@M03495:530:000000000-LYBTV:1:2114:20144:5391 1:N:0:CTGGAGTA+AACCGAAC
GTCAGCATGTGAGCTTTGGAGTGAAATCTCTTGTCTTAAGGAATAAAGGAAAAGGATTCCGTCGGAGGCTCGGTGCTCTACAGGTTCAACCTTTGTACTCTATTATTGCCTCACATTCCATCTCTTGTGAAAATATATTTGATTGGCTTTTCTGCAGGTTGTTTGCCAGGACTTTCCAAGACCTCCACTAGAAAACACAATAAACTTTTTGGAAGCTGGACAACTATCTTCATTTTTCAGAAACAGTGAAC
+
BAABBFFFFFFFGGGGGGGGGGFHHHGFHHHHHHHHHHHHHHHHHHHHHHHHH3AGHHHHHHFGGGGGGFHGCFGGHHHHHDGHHHHHHHGHHHHHHHHHHHHHFHGGHHHHHHEGHHHFHHHHHHHHHHFBGHHHHHHHHHHHFFGFGFHGHHHHHHHHHFHHHGHHGHGHHFFHHHHHHHEFHHHHHHHGH1<FA.C<DDGHHGHHHHGGHHHHHHHHHHHHHHHHHHGGGGFGGGGGGFBFFF0FFF9
@M03495:530:000000000-LYBTV:1:2114:21733:5419 1:N:0:CTGGAGTA+AACCGAAC
GTCAGCATGTGAGCTTTGGACTCCTGACTGGTTTATCAACGGCAAAATATAGATCGGAAGAGCACACGTCTGAACTCCAGTCACCTGGAGTAATCTCGTATGCCGTCTTCTGCTTGAAAAAAAAAAATTATATAGAAAGTTTTAGTCTGTCTCAGTCAGACCTTCTGTGTTTCTTGCGCTCACACGCAATGTTAACGCGGTCAAGTCATCTGCTTTTGCTGGTCGCTTTATGTCATTCCTCATTTTTTCTG
+
BBCCBFFFFFFFGGGGGGGGGGHHHHGEGHHHHHHHHHHHGCGGGHHHHHHHH5DGGGFGHHHHHHHGHEHGHHHHHHHHHHHHHHHHFHHHHHEGHHGGHHFHGGGHEHFEHHHGFFF3GE@<DG/0=2@21111?=11111101?1F111111>11<<1.11<10=0<</D0000-<-..00:-:--.0900;0.---.-.00;00000000;0000000/:-:...000;;000;0;0000000:/00
@M03495:530:000000000-LYBTV:1:2114:20987:5477 1:N:0:CTGGAGTA+AACCGAAC
GTCAGCATGTGAGCTTTGGTCCGCCTGAGTCCTGGTTTATCAACGGCAAAATATAGATCGGAAGAGCACACGTCTGAACTCCAGTCACCTGGAGTAATCTCGTATGCCGTCTTCTGCTTGAAAAAAAAAAAAAAACTAGATGACATGTAAGCGACGACGCTACATGTACCATCACAATGTATTTACAAACGTAAATTAGAGCGTTATACATCACCATGGAGTATACACTGGAGCGCAGCTGCTAGACCATA
+
CCDDCFFFFFFFGGGGGGGGGGGGGGHFHHHHHHHHHHHHHHHHGGGGGHHHHAFGHHHHGGGGHHHHHHHGHHHGHHHHHHHHHHHHHHHHHHGHHHDHGHGGHHHHGGGHGHHHHHHHHHHHHGGGG<</--<.0000<00<DD000000-.------..-00000000=000;0:000000:0000;.....000:000-9..::000000/0:0/0/0/0000000//.:-----/0000:000/00
@M03495:530:000000000-LYBTV:1:2114:9301:5478 1:N:0:CTGGAGTA+AACCGAAC
GTCAGCATGTGAGCTTTGGAATTAGTAAATTCGTTGACGACAGAAGGAGCAAGATAACGACCACAGGGAGGGTGGTTTATCAACGGCAAAATATAGATCGGAAGAGCACACGTCTGAACTCCAGTCACCTGGAGTAATCTCGTATGCCGTCTTCTGCTTGAAAAAAAAAAAAAAAACCGTAAGAACGTGAGTGAGTAGGAAGGAGAACTGGTGATTAAGCTAGACTGAGGTAGTACTCGCGATAATCACAA
+
ABCBCFFFFFFFGGGGGGGGGGHHHHHFHHHHGHHHHGGGGGGHHGHHHHHHHBFHHHGGGGGHHHHGGGGGGGGFGHHHHGHHGGGGGHHHHHHHHHHHGEGGHHGHHFHGGHHGHHHHHHHHHHHHHHH@@GGGHHFHHHGGHGHHGEGHGHHHHHHHHCHHHCFGE@--:---9.-....00/.:...:00000000;......000/0/;;000;00000:000;./0000000.-9--..000000
@M03495:530:000000000-LYBTV:1:2114:24349:5519 1:N:0:CTGGAGTA+AACCGAAC
GTCAGCATGTGAGCTTTGGAGGGCAAGAAGGGGTGGTTTATCAACGGCAAAATATAGATCGGAAGAGCACACGTCTGAACTCCAGTCACCTGGAGTAATCTCGTATGCCGTCTTCTGCTTGAAAAAAAAAATAATCAAATATATGAAGCACATTGTATCCTATAAAAAGCTACACAACCTAGCAGAGATACAATGCGAATCCTTCTATGTAGTGGCTTATGACAGACTATCATAACTATCTCGTGTGAATT
+
BABCCFFFFFFFGGGGGGGGGGGFGGGFGHHECEGGEGHHHHHHHGGGGCHHHGHHHHHHHGGGGHHHHFGHGHHHGHHHHHHGGHHHHHHHHHHHHHH4FFG?EHHEHGEGHGHFHHFGHFHFFHC/AFC0>111111>111<111111<<000000000<<D0000..000:/0.:.;:0/00/./0000000/..-=.9090000090;;/....///9/9/;.//////////;///;...;.//:/
@M03495:530:000000000-LYBTV:1:2114:20506:5569 1:N:0:CTGGAGTA+AACCGAAC
GTCAGCATGTGAGCTTTGGTCCAGCCTGAGTCCCTGGTTTATCAACGGCAAAATATAGATCGGAAGAGCACACGTCTGAACTCCAGTCACCTGGAGTAATCTCGTATGCCGTCTTCTGCTTGAAAAAAAAATATAAGATGTTTCCGCCAGTCCCAGAGGCAGTGGCTTGACAGGGTTGGATTTATTATGATCAGCGCTAATGGTGTGAAGATCGTATATGACTGCTCAAGGCAGGTCATAATACCAATCTC
+
A>AAA4FFFDFFGGG4GGGGGGFFFGHHEGEGFGHHHHHHHHHHFFEGCGGHHEFGHHGHGHGGFDCGCB1FGEFFFFHHHHHHE3@EGHHHHHBFFGD4B@@GGDFE4B>E>?FD4G4GFHFFHFFE??/0122@@121@21@1/?/</111<<1...<..0//...-.000<.<.-A00:0CG0000;00;0:.-;-.;000;..000;00././/0;0000//;////...-.9;/////////////
@M03495:530:000000000-LYBTV:1:2114:12170:5576 1:N:0:CTGGAGTA+AACCGAAC
GTCAGCATGTGAGCTTTGGAATTAGTAAACTCGTTGACGACAGAAGGAGCAAGATAACGACCACAGGGAGGGTGGTTTATCAACGGCAAAATATAGATCGGAAGAGCACACGTCTGAACTCCAGTCACCTGGAGTAATCTCGTATGCCGTCTTCTGCTTGAAAAAAAAAAAAAAATATAATGAACACTAACACTTTGTCACAGATGACTCAAGGCACTATCACTACATATCATGTTGGCATCGATAGTAAA
+
CABCCFFFFFFFGGGGGGGGGGHHHHHHHHHHGHGHHHGGGGGHHHHHHHHGHEHHHHGGGGGHHHHGGGGGFGGGGHHHHHHHGGGGGGHHHHHHHHHHGGGGHHHHHHHGHHHGHHHHHGHHHHHHHHH0@GFHHHBGGFGGGHHHGGGHGHHHHHHHHHGHGGGGC?---<-.:00<000000/:/0000:00000000000000000<00..:/0000000:000<00:0000.00</./...00<0
@M03495:530:000000000-LYBTV:1:2114:20193:5612 1:N:0:CTGGAGTA+AACCGAAC
GTCAGCATGTGAGCTTTGGTTTATCAACGGCAAAATATAGATCGGAAGAGCACACGTCTGAACTCCAGTCACCTGGAGTAATCTCGTATGCCGTCTTCTGCTTGAAAAAAAAATAAGTGGAGGCGTCGCGCTGGCGGGCATTCCTGAAGCTGACAGCATTCGGGCCGAGTTGTCGCTCTCCGTGGCCTTATCCGTGCTCGAGCTACTCTCTCTTTCTGGCCTGTAGTCTATCCAGCCTGACGATCTCCTAT
+
AAAAAF1@@1BFFGFFGDFAFEFGFA3GECCEECCFFEGHHHFCGCFGGACEGAAEFCEFGHHHFGHFGAFGHFGG0GBFF22F@0??GFFB/B/FFEDHHHFH01B10>EEE0FFB2B<DHGFCA/</>CC<<>@-:C?CC0GGB0BB;090C009BF000..9;;----///-;--9FB-----9//////-:;-99-----;/BB/BBBFFF/;99/9;9//////99/////--;-/-;-;-/;B//
@M03495:530:000000000-LYBTV:1:2114:14632:5623 1:N:0:CTGGAGTA+AACCGAAC
GTCAGCATGTGAGCTTTGGTCCAGCCTGAGTCCTGGTTTATCAACGGCAAAATATAGATCGGAAGAGCACACGTCTGAACTCCAGTCACCTGGAGTAATCTCGTATGCCGTCTTCTGCTTGAAAAAAAAAAACTAAAATAATAACAAGATGATAGTAACGTGACCTACAAAATATCAACTCGAATAATCATGAATTATATATAAATATTTAGGTAACATCACTAATAATGTCTTTGATGTGTGATTGAGGA
+
CCCCCFFFFFFFGGGGGGGGGGHHHGHHHHHHHHHHGHHHHHHHHGGGGGHHG3DFHHHHHGGGGHHHHHHHGHHHGHHHHDHHHHHHHHHHHHHHHHHFGHHGGHHHHGGGHGHHHHHHH0GGHHGGGCG</11111111111111<01=<<111111.0...000/<00.0<<00=/:0../0.000;00:0;000000000::0:;0000000000000000;000000000000000;.000000/0
@M03495:530:000000000-LYBTV:1:2114:15935:5638 1:N:0:CTGGAGTA+AACCGAAC
GTCAGCATGTGAGCTTTGGACTCCTGACTGGTTTATCAACGGCAAAATATAGATCGGAAGAGCACACGTCTGAACTCCAGTCACCTGGAGTAATCTCGTATGCCGTCTTCTGCTTGAAAAAAAAAAAATAACCGAATATGGGTCAGGTAGGGTCGGGGGCAATACAGGGTGTAGCGCTCTAACATACAGCAGATGTGTGGAGGAACGCGAGATCAAGCCGACGTGCGGGGCATGGCTCGAATCTTGTGTGG
+
BBBCBFFFFFFFGGGGGGGGGGHHHHHFHHHGHGHHHHHHGGGGGHHHHHHGHFHGGGGGHHHHHHHGHFHGHHHHHHHHHHHGHGHHHHGHFG4GHHGGHFHHGGGGGHHFHHHGGHHFGE?GCBBD01111<//..111<0<<>01<1<.//------=.B0/00/9/.-00;--9..//////9////.;://:;../.../;..9--:./////;---;-..------/..;//--//9/////;..
@M03495:530:000000000-LYBTV:1:2114:6920:5649 1:N:0:CTGGAGTA+AACCGAAC
GTCAGCATGTGAGCTTTGGAATTAGCTGGTTTATCAACGGCAAAATATAGATCGGAAGAGCACACGTCTGAACTCCAGTCACCTGGAGTAATCTCGTATGCCGTCTTCTGCTTGAAAAAAAAAAAAAAAATAAGAAATAAATACAGTGCTAACAGTTAATGATACAAGGTCGAGAGATGAAGAGACATCAGACACACTCATAGAAGTACGATATCTCCAACTCACAGATGTGATAACACTACAAAGTAGAT
+
BABBBFFFFFFFGGGGGGGGGGHHHHHGHHHHHHHHHHGGGGGHHHHHHHHHH2BEGGHHHHHHHGHHHGHHHHHHHGHHHGHHHHHHHHHFFHHGFGHHFHGGGHGFHHHHHGBEGHHEGFGCB>//--0111110<00000000<00=00</00000000;00000.00---;-.000000.///00;0;////9///00000/9/;9.:.-///;////////://///////9//////////////
@M03495:530:000000000-LYBTV:1:2114:24079:5670 1:N:0:CTGGAGTA+AACCGAAC
GTCAGCATGTGAGCTTTGGAATTAGTAAATTCGTTGACGACAGAAGGAGCAAGATAACGACCACAGGGAGGGTGGTTTATCAACGGCAAAATATAGATCGGAAGAGCACACGTCTGAACTCCAGTCACCTGGAGTAATCTCGTATGCCGTCTTCTGCTTGAAAAAAAAAAACAAAAATACAGAAGAAGATAGCAAGGATGTATGTGAGCGATAAAGAATGATCAGGGAGTTGCTGGGGCTCTGGACAAACG
+
AABBBFFFFFFFGGGGGFGGBGHHHDG6GGHHGG4FGFFGGEGHHHHHHGHHHFHHHHGGGGGHHHHGFGGGEGGEGHFHFHHHD?E@ECGGHHDHGBGHEEF?GGFHHHH@??GFBGHHHHHHHHHHFHH@20@<?<1<<GCDGHFHGGCHFGGHGFHHE1=GCDF-;-:....:..00000///;//00;090/9.0///9//////--.../:/.////////....//99//.-.-./9//./....
@M03495:530:000000000-LYBTV:1:2114:11507:5705 1:N:0:CTGGAGTA+AACCGAAC
GTCAGCATGTGAGCTTTGGAGTGAAATCTCTTGTCTTAAGGAATAAAGGAAAAAGATTCCGTCGGAGGCTCGGTGCTCTACAGGTTCAACCTTTGTACTCTATTATTGCCTCACATTCCATCTCTTGTGAAAATATATTTGATTGGCTTTTCTGCAGGTTGTTTGCCAGGACTTTCCAAGACCTCCACTAGAAAACACAATAAACTTTTTGGAAGCTGGACAACTATCTTCATTTTTCAGAAACAGTGAAC
+
ABABBFFFFFFFGGGGGGGGGGHHHHGHHHHHHHHHHHFHHHHHHHGHGHHGHGGGHHHHHHGGGGGGGHHGGEGGHHHGHHHHHHHHHHHGHHHHGHHHHHHHHHHHHHHHHHFHHHHHGGHHHHHHHHH4FFHHFHFHHFHGDFHHHHHHHHGHHG<FGCGHHGHHHHHHHHHHHHFHHHHHHHHHHGB1F>FGHFGCG=GGHHHHHHGGHGGHHHHFHHHGHGHHHHGFFGFFGGGGFGFGGGFFFGB
@M03495:530:000000000-LYBTV:1:2114:20343:5712 1:N:0:CTGGAGTA+AACCGAAC
GTCAGCATGTGAGCTTTGGAATTAGTAAATTCGTTGACGACAGAAGGAGCAAGATAACGACCACAGGGAGGGTGGTTTATCAACGGCAAAATATAGATCGGAAGAGCACACGTCTGAACTCCAGTCACCTGGAGTAATCTCGTATGCCGTCTTCTGCTTGAAAAAAAAAAAAAAGAAATACAACCTGTGAGAGAGCCGTCTATCCAGAACGTACATCTAATGTTCGATGTAATAATCGACTCGTTGCTCTT
+
CCDDEFFFFFFFGGGGGGGGGGHHGHHHHHHHGHHHHHGGGGGHHHHHHHHHHFGHHHGGGGGHHHHGGGGGEGGGGHHHHGHHGGGGGHHHHHHHHHHHGGGFHHHHHGHGHHHGHHHHHHHHHHHHHHH@@FFHHHBGHHGGGGHHGGGHGHGHGHHHHHHHFGGG@E99-<.../::0000./.:0<110<...-.-..11:1:0:/.....11:111:111..11.1111111..-..<../.0110
@M03495:530:000000000-LYBTV:1:2114:6786:5715 1:N:0:CTGGAGTA+AACCGAAC
GTCAGCATGTGAGCTTTGGAGTGAAATCTCTTGTCTTAAGGAATAAAGGAAAAAGATTCCGTCGGAGGCTCGGTGCTCTACAGGTTCAACCTTTGTACTCTATTATTGCCTCACATTCCATCTCTTGTGAAAATATATTTGATTGGCTTTTCTGCAGGTTGTTTGCCAGGACTTTCCAAGACCTCCACTAGAAAACACAATAAACTTTTTGGAAGCTGGACAACTATCTTCATTTTTCAGAAACAGTGAAC
+
AAAA@FFFFB3DFFGGFFC1FGAF3FGHHHFHHHHHHFGHHHHGGHBGHGEFH0AFFHHGEHEA?FAAEAFEEE?>GHFHG1@GGHHFHHHHHGHHFFHHFBFGG2B11DGHHHHGHHGHHBHFHHHHGHH1FGHHHHHGH2FGG0BG0GDDHFGFHGFHCBGGHGBGFEEHHFFBG1F1000<FA0FHHE1=1>GFA.CD=0GHHEHFFGCHGHHFH/:CGGAGHGHCGGGF9FB9CF0F0B/FG9;CB0
@M03495:530:000000000-LYBTV:1:2114:10668:5782 1:N:0:CTGGAGTA+AACCGAAC
GTCAGCATGTGAGCTTTGGAGGGCAAGAAGTGGTTGTGACATTGCATGGCAGCTAGAGCCAACTGGTTTATCAACGGCAAAATATAGATCGGAAGAGCACACGTCTGAACTCCAGTCACCTGGAGTAATCTCGTATGCCGTCTTCTGCTTGAAAAAAAAAAATACATAGTGTAGCGTAGTAATGCGAAGCTGTTGTGAGGAAGACAATGTGTGAAGTCGATATGCTGGGATGCGACGGACTCTCCTGTATG
+
CBCCCFFFFFFFGGGGGGGGGFGGFGGBBGFGHHGGFGGHHHHHHHHHEHHGG3BGFHHHHHGHHHGGHHHHHHHGGGGGHHHHHHHGHHHGGG?HHHHHHHGFHHGGHHHHHHHHGHHHHGHCHBBG43?3BFDFFHFGECHCHHHGHEFFCHHFGG--C-.0<<=00:;;000-..-.00000..---00900/;;C.0/..///00900.///;/;;..;//;/:../.9-.---.--////;/////
@M03495:530:000000000-LYBTV:1:2114:8197:5824 1:N:0:CTGGAGTA+AACCGAAC
GTCAGCATGTGAGCTTTGGTCCAGCCTGAGTCCTGGTTTATCAACGGCAAAATTTAGATCGGAAGAGCACACGTCTGAACTCCAGTCACCTGGAGTAATCTCGTATGCCGTCTTCTGCTTGTAAAAAAAAAGCTTACCCCGGGAGATCTAGATAGGAACTTCTTGGTAATATGTTCTATATCAGAAAACATTTGTCTTGCGTTTTGATATTAAGCATCTGCTACCTGGACAGATTTTACCTTGCTGTGCTA
+
BAABBFFFFDFFGGGGGGGGGFFEHGGFCFGHHHHHHHHHHFHHHG2AEEGCG3DEFHHFEEEAEHHFFHHHGFHGFBFGG5BGGGHHHHHFHCGBGH44BE??EGF4FEEGHGHHHHHHH0?BFGB//<//02@2@22?//<<A<CHF11><1=0<0.<0<0=<D<00<<G0==000:0;00000;/C.000;:;;F00-.;-9A.0;0000;00;C;000;9990.:A9.9;;9B//9/;//B/9//B/
@M03495:530:000000000-LYBTV:1:2114:15673:5834 1:N:0:CTGGAGTA+AACCGAAC
GTCAGCATGTGAGCTTTGGAGTGAAATCTCTTGTCTTAAGGAATAAAGGAAAAAGATTCCGTCGGAGGCTCGGTGCTCTACAGGTTCAACCTTTGTACTCTATTATTGCCTCACATTCCATCTCTTGTGAAAATATATTTGATTGGCTTTTCTGCAGGTTGTTTGCCAGGACTTTCCAAGACCTCCACTAGAAAACACAATAAACTTTTTGGAAGCTGGACAACTATCTTCATTTTTCAGAAACAGTGAAC
+
CABCCFFFFFFFGGGGGGGGGGHHHGGFFHHHHHHHHHHGHHGHHHHHHHHHG2AFHHIHHHHGCGCGGEFGGGGGHGHHHGHHHHHGHHHHHHHHHHHHHHHHHHHFHHHHHHHHHHHBHHHHHHHHHHH4?FGHHHHHHHHFBGHHHHHHHHHHEHHHHGHHGHHHGHHHHGHHHHFFHHHHGHHHHHHFF>GGHHHEGDGHGHHHHHGCCHHHHHFEGHHHGHHHFHGGGFGGGGGGG0CFFGGFFG0
@M03495:530:000000000-LYBTV:1:2114:7997:5884 1:N:0:CTGGAGTA+AACCGAAC
GTCAGCATGTGAGCTTTGGAGTGAAATCTCTTGTCTTAAGGAATAAAGGAAAAAGATTCCGTCGGAGGCTCGGTGCTCTACAGGTTCAACCTTTGTACTCTATTATTGCCTCACATTCCATCTCTTGTGAAAATATATTTGATTGGCTTTTCTGCAGGTTGTTTGCCAGGACTTTCCAAGACCTCCACTAGAAAACACAATAAACTTTTTGGAAGCTGGACAACTATCTTCATTTTTCAGAAACAGTGAAC
+
AABBBFFFBFFFGGGGGGGGGGHFHHHGHHHHHGHHHHGHHHFHHHHHHHHHHAEGHHHHHHHCCGGGGAFFGEGGHGHHHGHEFHGFHHHHHHHHHHHHGHHHHHGHHHHHHHHHHHHHFHHHHHHHHHHBFHHHHHHHHHHHFGHFHHHHHHHHHHFHHFHHHGHHHGHHHHHGHHHBFGHHFHHHHHHHH=GHHHH<GDD<GHHHHHGCGHHFHHGHHHHHHHHFHHGGGGGGGGGFG9CFFGFBFF0
@M03495:530:000000000-LYBTV:1:2114:12515:5890 1:N:0:CTGGAGTA+AACCGAAC
GTCAGCATGTGAGCTTTGGAATTAGTAAATTCGTTGACGACAGAAGGAGCAAGAAACGACCACAGGGAGGGTGGTTTATCAACGGCAAAATATAGATCGGAAGAGCACACGTCTGAACTCCAGTCACCTGGAGTAATCTCGTATGCCGTCTTCTGCTTGAAAAAAAAAAAAACAAACTTCTTTAAGCACTTTTTCTTGTTGTGCTCCACATACATATACACATTATGGACCGCGATTCTTCTTTCATGAAC
+
AABBBFFFFFFFFFGGGFGEGGHHHHHGHHHHFGHHFFGGGGGHHHHGHHHHHAFGHGGGGGHEHHGGGCFEFEEFHHHHHHHGGGGGHFHHHHHHHHHGGGGHFGHHFHGHHHGHHHHHHHGHHHHHHHH2@<FG11GHGFG0?FGCDFHGGHHHHHHFBGFGCGG@@-;-..9..00;00;00;0;/0//;/B/////9..//9:999////B9/;///9////////9-----.//////////;//9
@M03495:530:000000000-LYBTV:1:2114:8469:5915 1:N:0:CTGGAGTA+AACCGAAC
GTCAGCATGTGAGCTTTGGAGTGAAATCTCTTGTCTTAAGGAATAAAGGAAAATGATTCCGTCGGAGGCTCGGTGCTCTACAGGTTCAACCTTTGTACTCTATTATTGCCTCACATTCCATCTCTTGTGAAAATATATTTGATTGGCTTTTCTGCAGGTTGTTTGCCAGGATCTTTCCAAGACCTCCACTAGAAAACACAATAAACTTTTTGGAAGCTGGACAACTATCTTCATTTTTCAGAAACAGTGAA
+
BABBBFFFFFFFGGGGGGFGGGGCHHHGGHHHFHHHHHGHHHHHHGDGHHHHH5BDGFHHHHHGGGGFDGHGGGGGHGHFGBB33@GHHHHFHHH@GHGGHHHHHHHHBHHHHHHHHHHHHHHHHHHHHFH4?FHHGHGHHHHH3FCGHHFHHHHHHEGHHGHHHHHHHAGHBGFFHHGHHFHFHH.FHHFFG<FG<<CFEGBGFDDFHFHGGB0/:GGFHGCG.CGHFGHHFHFGGGFGGFFFBB90BFF
@M03495:530:000000000-LYBTV:1:2114:10127:5930 1:N:0:CTGGAGTA+AACCGAAC
GTCAGCATGTGAGCTTTGGAGTGAAATCTCTTGTCTTAAGGAATAAAGGAAAAAGATTCCGTCGGAGGCTCGGTGCTCTACAGGTTCAACCTTTGTACTCTATTATTGCCTCACATTCCATCTCTTGTGAAAATATATTTGATTGGCTTTTCTGCAGGTTGTTTGCCAGGACTTTCCAAGACCTCCACTAGAAAACACAATAAACTTTTTGGAAGCTGGACAACTATCTTCATTTTTCAGAAACAGTGAAC
+
BBBBBFFFFFFFGGGGGFFFGGFGFGHEGHHHHGHHHHHHHHHHHHHHHHGFHHFEHGHHGHHEGGGGGHGGGGFCHGHHH@GHBGHHHHHHHHHHHHHHHGHHHHHHHHHHGHHHHHHHHFHFHHHGHHH4FGHEGFHHHHHGBCCHHHHHHGGFFGGHFDHHHHHHF/GHHFFHHHHFHFFGFHGHHHH1F1>GHHHCD0<0DGHFFGDC/C/CGHCHHHHHHHHHHCFFFGGGFGFGFFGFFGGGGF9
@M03495:530:000000000-LYBTV:1:2114:14707:5942 1:N:0:CTGGAGTA+AACCGAAC
GTCAGCATGTGAGCTTTGGAGTGAAATCTCTTGTCTTAAGGAATAAAGGAAAAAGATTCCGTCGGAGGCTCGGTGCTCTACAGGTTCAACCTTTGTACTCTATTATTGCCTCACATTCCATCTCTTGTGAATATATATTTGATTGGCTTTTCTGCAGGTTGTTTGCCAGGACTACTTTTCATGGTACGCCACCTCGTCCACGATATTGCCAAAGATTGGGTGGCGCTCGTGCTTTTTATCCTCCTCCACCA
+
BBBBBFFFFFFFGGGGGGGGGGHGHFHHHHHHGHHHGHFHGGHHHHHHHHHHH2FGHHHHHHHGGGGGG1FEGEGCHHHHHHHHHHHGHGHHHHHHHHHHHGHHHHHGFHHHHHHHHHHFHHHHHHGHFHF4BFFHHHHHHGHH?FGHHHHHHHEHHHHHHGHHHGFHHHHHHHHHHHHHHHGHHHHGFGDGFFGEGGGFGFGGGGHHGBGF:GHHHHGHEAFGGGGFGGEGGGGGGGGFGGFFBFFFFFE
@M03495:530:000000000-LYBTV:1:2114:14042:5967 1:N:0:CTGGAGTA+AACCGAAC
GTCAGCATGTGAGCTTTGGAGTGAAATCTCTTGTCTTAAGGAATAAAGGAAAAAGATTCCGTCGGAGGCTCGGTGCTCTACAGGTTCAACCTTTGTACTCTATTATTGCCTCACATTCCATCTCTTGTGAAAATATATTTGATTGGCTTTTCTGCAGGTTGTTTGCCAGGACTTTCCAAGACCTCCACTAGAAAACACAATAAACTTTTTGGAAGCTGGACAACTATCTTCATTTTTCAGAAACAGTGAAA
+
AABBBFFFFFFFFGGGGGGGFFCHFHHGHHFHHHHHHHHHHHGHHHHHHHHHHHGGHHHDGHHCEEGGE1BFCEEFFEGGHHHFGHBGHHFHHHHHHHGHHGHHHHFHHHHHHHGHHHBHHHHHGHHGHHG4FGGHHHGHHHHHGFHFHHHHHHHHEHFGHGHHHHHFGGHHEHHHHHHHHGHHHHHHHHGFHDGGHGGCGDGHFG==GFFGFFHGHHGFHFHCGHHHHFGGFFFGGGGFFFB/FFFGGG0
@M03495:530:000000000-LYBTV:1:2114:19835:6057 1:N:0:CTGGAGTA+AACCGAAC
GTCAGCATGTGAGCTTTGGAGTGAAATCTCTTGTCTTAAGGAATAAAGGAAAAGGATTCCGTCGGAGGCTCGGTGCTCTACAGGTTCAACCTTTGTACTCTATTATTGCCTCACATTCCATCTCTTGTGAAAATATATTTGATTGGCTTTTCTGCAGGTTGTTTGCCAGGAACAGGTCGTGATTGCTGGAGCAGGTATGATATAATTCTAGGATTTGACAGATGAATAATTTACATATATATCTAACTTTG
+
AABAAFFFFDFFGGGGGGGFGGHHHGHFHHHHHHHHHHHHHHHHHHHHGHHHH3BFGHHHHHHGGGGGGGHGGGGGHHGHHFHHHHHGHHHHHHHGHGHHHGHHHHHHHHHHGHGHHHHGHHHHHHHHGHH4?FGH4GHGHHHHHHGGHHHHHHHHHGHHHGHHHHHHFGHHHHGHHHGGGHHHHGGGGHHFH<CGGHHGG0GGGHHHH0DDCGHHGFHGHFHHG;C;GGHHFHEHHBFGGGGGGFGGGG0
@M03495:530:000000000-LYBTV:1:2114:21791:6109 1:N:0:CTGGAGTA+AACCGAAC
GTCAGCATGTGAGCTTTGGAGTGAAATCTCTTGTCTTAAGGAATAAAGGAAAAAGATTCCGTCGGAGGCTCGGTGCTCTACAGGTTCAACCTTTGTACTCTATTATTGCCTCACATTCCATCTCTTGTGAAAATATATTTGATTGGCTTTTCTGCAGGTTGTTTGCCAGGACTTTCCAAGACCTCCACTAGAAAACACAATAAACTTTTTGGAAGCTGGACAACTATCTTCATTTTTCAGAAACAGTGAAC
+
AABCCFFFFFFFGGGGGGGGGGHHGHGHHHHHHHHHHHHHHHHHHHHHHHHHHGBAGHHHHHHGGGGGGHHGGGGGHHHHHHGHHHHHHHHHHHHHHHHHHHHHHHHHHHHHHHHHHHHHHHHHHHHHHGH4DGHGHHHHHHHHHHHHHHHHHHHHHHHHHGHHHHHHEHHHHHHHHHHHHHHHHHGHHGGGHDGGGHHCG=D0GHHHHGGGHHGFHHFCGHHHHHHGHHGGGGGGGGGGGB/FFGFFFF0
@M03495:530:000000000-LYBTV:1:2114:13538:6134 1:N:0:CTGGAGTA+AACCGAAC
GTCAGCATGTGAGCTTTGGAGTGAAATCTCTTGTCTTAAGGAATAAAGGAAAAAGATTCCGTCGGAGGCTCGGTGCTCTACAGGTTCAACCTTTGTACTCTATTATTGCCTCACATTCCATCTCTTGTGAAGATATATTTGATTGGCTTTTCTGCAGGTTGTTTGCCAGGACTTTCCAAGACCTCCACTAGAAAACACAATAAACTTTTTGGAAGCTGGACAACTATCTTCATTTTTCAGAAACAGTGAAC
+
BABBBFFFFFFFGGGGGGGGGGHGHHHHHHHGHHHHHHHHHHHHHHHHHHHHGAEFGHHHHHGGGGGGGHFGGGGGHHHHHHHGHHFHHHHHHHHGHHHHHHHHHHHHHHHHHHHHHHHFHGHHHHHHHHG4GHHHHHHHHGHHFHHHHGHHHHHHHGHHHGHHHHHHHHHHHHHHHHHHHHHHHHGHGFHBH1FGCCCCGDGGHHHHHHGGBGFEHHHHHHFGG/GGHHGGFFFFGGFGGCFFBFFFFGC
@M03495:530:000000000-LYBTV:1:2114:10696:6151 1:N:0:CTGGAGTA+AACCGAAC
GTCAGCATGTGAGCTTTGGAGGGCAAGAAGTGGTTGTGACATTATGGTTTATCAACGGCAAAATATAGATCGGAAGAGCACACGTCTGAACTCCAGTCACCTGGAGTAATCTCGTATGCCGTCTTCTGCTTGAAAAAAAAATCATAAGACGTCTTCAGCTCTATAACAAAATAAAAAATAATAGACGATAAGCTTGGTTCGTTCTGTCAATTGATGGTATATATTAGAACCGTTGACGAGCTTTTACTGAA
+
>3AAAF@FDFFFGGGGGGG4EEEFFCFECCFFFFCEA2AFHHHGFGHGHFHHHDFHG0EGEHBFDFEDF5FGD1FGHFCGHC1EHHHGHGHGHHEBG3GGGCGFHHCF?GGEGHGGHHFH?EGFCFHBDFD1011?0>B//0?111111FD..0.11<1111>0==0<0<FHHH000-.000;;00:-.:.0090/.0;0-9/..000000000000000000;0000/9.-;.9./..--./////////
@M03495:530:000000000-LYBTV:1:2114:21335:6152 1:N:0:CTGGAGTA+AACCGAAC
GTCAGCATGTGAGCTTTGGAGTGAAATCTCTTGTCTTAAGGAATAAAGGAAAAAGATTCCGTCGGAGGCTCGGTGCTCTACAGGTTCAACCTTTGTACTCTATTATTGCCTCACATTCCATCTCTTGTGAAAATATATTTGATTGGCTTTTCTGCAGGTTGTTTGCCAGGACTTTCCAAGACCTCCACTAGAAAACACAATAAACTTTTTGGAAGCTGGACAACTATCTTCATTTTTCAGAAACAGTGAAA
+
AABA3FBDFBDFFGGFGGCFGGHCFFHFHHHHHHHHHHFGBDGHHHHFGHHHBBBFHHHHHHGEEAECCGHFGAEGHHHHHBGFBFGHHHHGHFGHHHFHHFGHGFHFGFGHHFHHHHFBF?GHHHHHHHH4DFHHHHHHHFGHBGHHHBFHHHHHHHHHHGHHHHHGHHHGHHHGHEFFFF0GHABGHHHFG1<GCFHGGDG0DGHHHGGGGGFEGHFHFHFEHBCGHHFFFFFGGGGGFG/9CBFGGG0
@M03495:530:000000000-LYBTV:1:2114:8714:6172 1:N:0:CTGGAGTA+AACCGAAC
GTCAGCATGTGAGCTTTGGAGTGAAATCTCTTGTCTTAAGGAATAAAGGAAAAAGATTCCGTCGGAGGCTCGGTGCTCTACAGGTTCAACCTTTGTACTCTATTATTGCCTCACATTCCATCTCTTGTGAAAATATATTTGATTGGCTTTTCTGCAGGTTGTTTGCCAGGACTTTCCAAGACCTCCACTAGAAAACACAATAAACTTTTTGGAAGCTGGACAACTATCTTCATTTTTCAGAAACAGTGAAC
+
BBC@BFFFFFFFGGGGGGGGGGHHHHHFHHHHHHHHHHHHHHHHHHHGHHHHH2EFHHHHBBBEGGGGGHHGGDGGHHHHHFHHHHHHHGHHHHHHHHHHHHHHHHHHHHHHHHHHHHHHHHGHHHHHHHHBGHGHHHHHHHHHHHHHHHHGHHHHHHHHFEHHHHHHGHHHFHHHHHEGHHHHHHHHHHHGH=FGGFHGHGHFHHGHHHGGHHHHHHHHHFHHHHHHHHGGGGGGGGGGGFFGGGFFGG9
@M03495:530:000000000-LYBTV:1:2114:22304:6173 1:N:0:CTGGAGTA+AACCGAAC
GTCAGCATGTGAGCTTTGGATGGTTCTGGTTTATCAACGGCAAAATATAGATCGGAAGAGCACACGTCTGAACTCCAGTCACCTGGAGTAATCTCGTATGCCGTCTTCTGCTTGAAAAAAAAAAAAAAGAGAAGAAATGTATAACTATATGACAGAGCAACTACGACATAGAACCAGTATAAAGCAGACAGTTGTGTTAAATGATGTAAGTGTAATATCAGATTTAACTCATTAACAACTTATATAATGAA
+
CACCCFFFFFFFGGGGGGGGGGGHHHHHHHHHHHHHHHGGGGGHHHHHHHHHGFEFGGHHHHHHHGHHHGHHHHHHHHHHHHHHHHHHHHHGDHHHGGHHHHGEFHGHHHHHHHFGFHHEFCDFB>/>//0010100=111111111=<000000///0/</<0:;.-:000;0...:000000;0;/.//0000.//00000000;00000000000:000:;00000000000000.0:000:000000
@M03495:530:000000000-LYBTV:1:2114:20329:6190 1:N:0:CTGGAGTA+AACCGAAC
GTCAGCATGTGAGCTTTGGAGTGAAATCTCTTGTCTTAAGGAATAAAGGAAAAAGATTCCGTCGGAGGCTCGGTGCTCTACAGGTTCAACCTTTGTACTCTATTATTGCCTCACATTCCATCTCTTGTGAAAATATATTTGATTGGCTTTTCTGCAGGTTGTTTGCCAGGACTTTCCAAGACCTCCACTAGAAAACACAATAAACTTTTTGGAAGCTGGACAACTATCTTCATTTTTCAGAAACAGTGAAC
+
AAA>ACFFF@FFFGGGGGGGGGCDBFDEHHHGHGHHGHGHBGHHGFHHHHGFHAEFGHFGFHHGGEG01FHGGEEEGHFFHDGFFGHHGHHGHGHFFGFFGGHFHHHHHHHHFHHHHHF?GGFHHHHHHBF4BEGHHHHHHGHHHHHHFFHHHHHHFEGGCEHHHHHHGGHHFFHHGHHHGHGHHHHGHHHBG<FGHAH<<=<0<GGHHHGGHHHGHHHHHFGHHGHHHHGBFGFFFGFFFGCFFF;BFC0
@M03495:530:000000000-LYBTV:1:2114:16070:6190 1:N:0:CTGGAGTA+AACCGAAC
GTCAGCATGTGAGCTTTGGCACAGGGAGGGTGGTTTATCAACGGCAAAATATAGATCGGAAGAGCACACGTCTGAACTCCAGTCACCTGGAGTAATCTCGTATGCCGTCTTCTGCTTGAAAAAAAAAAAATTCTACAATTCTTATCTTATACCACCTTTACTGTGCGTCAGTTGTATGTATTCTTCTTATTTCTTTCTGTACCGATGCTCTTATTGTCTTCACGGTGTGCGTCACGACTACCTGCATGCCG
+
CBCCCFFFFFFFGGGGGGGGGGHHHGFEFEEFGEFHHHGHHHGGGGGAGHHHHHHFHGGGGGHHHFHHH@FGHGHHHHHHHHFHHFHHHHHHGGHHFHHHGGHFHHGGGHGHHHHHHHHFGGHFCG@//-0>111111=11111>0=0000=000..00<0==:00..:..:0;;0:;C;0009;00;BF9BB9000000000..-..0;0:00;0;0:9000....:.;.;:....-.-//0;./00;0-
@M03495:530:000000000-LYBTV:1:2114:21351:6202 1:N:0:CTGGAGTA+AACCGAAC
GTCAGCATGTGAGCTTTGGAATTAGTAAATTCGTTGACGACAGAAGGAGCAAGATAACGACCACAGGGAGGGTGGTTTATCAACGGCAAAATATAGATCGGAAGAGCACACGTCTGAACTCCAGTCACCTGTAGTAATCTCGTATGCCGTCTTCTGCTTGAAAAAAAAAAACGACTCAACACCTTGCGTCTCGAATTCTGTTATCAGATTTCTTCTATCATCATAAACATGCACGCACGCCATTTCATTAT
+
BBBBBFFFFFFFGGGGGGCGGGHHHHHCHHHHGHHHHHGGGGGHHHGHHHHHH2FGHHGGGGGHHFHGGEEGEGGGGHHHHFHHGGGGGHHHHHHHFHHHGEGCAHFHFGHFFHHGHHHHHHHGHHHGHHH>FFFGGHBHGHFDHFHGCDGHGHHHBGHFH<GHHGC?C--.-9;..;//0../09/-.:..//././:://///9//////;9//////:////9;//////:.-----.;A////////
@M03495:530:000000000-LYBTV:1:2114:24590:6203 1:N:0:CTGGAGTA+AACCGAAC
GTCAGCATGTGAGCTTTGGTCCGCCTGGTTTATCAACGGCAAAATATAGATCGCAAGAGCACACGTCTGAACTCCAGTCACTTGGCGTAATCTCGTACGCCGTCTTCTGCTTGAAAAAAAAAGATAAAAAAGAATCATTCGATCGCAATCTTACAGAATTATGGGGCCAAAAACCGTATAAACGTCGCATTGCTTGGTTTTTTTCTCAATCTGTGCTGCCCTGTCTCTCATCATCTGTTCATATATTTGCC
+
1AA?>CF1B133FFGFGFBGFGE0EEH0F1FCF2DDHECG?E0AFGHGF221F//A/BBEGGC0A0BB/GDGFFHHGGBFF2B110>>EEGFF1FF?///>>>EA/B>1F1GF011BBCBB///1?1?11/..0>11=11<1>>C....0<000=0=C00000;...-../....-.;./000;9.9;-.;00900-/9;--9;/////99//9////;--/-/9//////////////:/9/;/B/////
@M03495:530:000000000-LYBTV:1:2114:15154:6203 1:N:0:CTGGAGTA+AACCGAAC
GTCAGCATGTGAGCTTTGGAGTGAAATCTCTTGTCTTAAGGAATAAAGGAAAAAGATTCCGTCGGAGGCTCGGTGCTCTACAGGTTCAACCTTTGTACTCTATTATTGCCTCACATTCCATCTCTTGTGAAAATATATTTGATTGGCTTTTCTGCAGGTTGTTTGCCAGGACTTTCCAAGACCTCCACTAGAAAACACAATAAACTTTTTGGAAGCTGGACAACTATCTTCATTTTTCAGAAACAGTGAAC
+
CBCCDFFFFFFFGGGGGGGGGGHHHHHHHHHHHHHHHHHHHHHHHHHHHHHHH2EFHHIHHHHGGGGGGHHGGFGGHHHHHGHHHHHHHHHHHHHHHHHHHHHHHHHHHHHHHHHHHHHFHHHHHHHGHGHGFGHHHHHHHFHHHGHHHHHHHHHHHFHHHFHHHHHHHGHHHHHHHHHHHHHHHHHHHHHGFGHGGHGED=DGHHHHHHGGGHFFHHGHHHHHHHHGHHGGGGGGGGGGG1FFFFFGGG0
@M03495:530:000000000-LYBTV:1:2114:5632:6204 1:N:0:CTGGAGTA+AACCGAAC
GTCAGCATGTGAGCTTTGGAGTGAAATCTCTTGTCTTAAGGAATAAAGGAAAAAGATTCCGTCGGAGGCTCGGTGCTCTACAGGTTCAACCTTTGTACTCTATTATTGCCTCACATTCCATCTCTTGTGAAAATATATTTGATTGGCTTTTCTGCAGGTTGTTTGCCAGGACTTTCCAAGACCTCCACTAGAAAACACAATAAACTTTTTGGAAGCTGGACAACTATCTTCATTTTTCAGAAACAGTGAAC
+
ABBBBFFFFDFBGGGGGGGGGGHHHHHGHHHHHHHHHHHHGGHHHHHHHHHHHGFFHHHHHHHGGGGGGEHGGGGGHHHHHGHHHHHHHHHHHHHHHGHHHHHHHHHHHHHHHHHHGHHFHHHHHGHGHHH4FGHHHHHHHEHH3GHHHHHFGHHGGHGGHGHFHEHHHGHGFFHHDGFHFGHHHHHHHGHH1FHGEHECGGFBGHHHHHGGHGFHBFGACCGEBGHGEHGGGGCCFGGFGEBFFGFFFGB
@M03495:530:000000000-LYBTV:1:2114:10013:6226 1:N:0:CTGGAGTA+AACCGAAC
GTCAGCATGTGAGCTTTGGAGGGCAAGAAGTGGTTGTGACATTGCTATGGCAGCTAGAGCTGGTTTATCAACGGCAAAATATAGATCGGAAGAGCACACGTCTGAACTCCAGTCACCTGGAGTAATCTCGTATGCCGTCTTCTGCTTGAAAAAAAAAAAAAAACACGAAGAAACACTCTGGATAAGATCGGCCATAGCTGTTAGAACACTGTAACAACGTAACGATCGTCAGTGCTGAACGAACATCTGTA
+
CCBCDFFFFFFFGGGGGGGGGGGGGGGGHHGGHGGGFGHHHHHHHHHHHHHHGEHHHHHHHHHGHHHHHHHHGGGGGHHHHHGHHHHHGGGGHHHHHHHGHHHGHHHHHHHHHHHHHHHHHHHHHHDHHHGEHHGHGGGHGHHHGHHHHHH2GGFGEE-<-::....-...////.0/<1011100111<.-.-/00010101111<//00111110.9.:...9..-<.<.11111100...<-101111
@M03495:530:000000000-LYBTV:1:2114:16442:6300 1:N:0:CTGGAGTA+AACCGAAC
GTCAGCATGTGAGCTTTGGAGTGAAATCTCTTGTCTTAAGGAATAAAGGAAAAAGATTCCGTCGGAGGCTCGGTGCTCTACAGGTTCAACCTTTGTACTCTATTATTGCCTCACATTCCATCTCTTGTGAAAATATATTTGATTGGCTTTTCTGCAGGTTGTTTGCCAGGACTTTCCAAGACCTCCACTAGAAAACACAATAAACTTTTTGGAAGCTGGACAACTATCTTCATTTTTCAGAAACAGTGAAC
+
CCCDCFFFFFFFGGGGGGGGGGHHHHHHHHHGHHHHHHGHGHHHHHHHHHHHHBEFHIHHHIGGGGGGGHHGGGGGHHHHHFHHHHHHHHHHHHHHHHHGHGHHHHHHHHHHHHHHHHHHHHHHHHHHHHH4EFGHHHHHHHHHHGHHHHHHHHHHHHHHHFHHHHHHHGHHHHHHHHFHFHHGHGHHHHHFHFGHHHHCDDGGHHHHHHGGBGGEHHCCGHHHFFHHHHGGGGGGHGGGGFFGGGFGBF0
@M03495:530:000000000-LYBTV:1:2114:9094:6319 1:N:0:CTGGAGTA+AACCGAAC
GTCAGCATGTGAGCTTTGGAGTGAAATCTCTTGTCTTAAGGAATAAAGGAAAAAGATTCCGTCGGAGGCTCGGTGCTCTACAGGTTCAACCTTTGTACTCTATTATTGCCTCACATTCCATCTCTTGTGAAAATATATTTGATTGGCTTTTCTGCAGGTTGTTTGCCAGGACTTTCCAAGACCTCCACTAGAAAACACAATAAACTTTTTGGAAGCTGGACAACTATCTTCATTTTTCAGAAACAGTGAAC
+
BBBBBFFFFFFFGGGGGFGGFGHHHHHHHGHHHGGGEGHHGHHHHHGHHHHHHAEFHHHHGHHGFFEEECGAEEEGGHHHHHHHHGHHHGHHHFGGFHHHHGGHEHHFHHHHHHHFHHHDDDGHHHHHFGB4EFGHHHHHHHHHB0BGCGHGHHHGHHHFHDAGFGHHGH/FGGHHHFBFHFGGHHFCGGH1F1>FCGG<0=DBGHHHHGG?/;GAGHCGFBGEF/GFHFGGGGFFGGGGG;9FGGGG900
@M03495:530:000000000-LYBTV:1:2114:19970:6339 1:N:0:CTGGAGTA+AACCGAAC
GTCAGCATGTGAGCTTTGGAGTGAAATCTCTTGTCTTAAGGAATAAAGGAAAAGGATTCCGTCGGAGGCTCGGTGCTCTACAGGTTCAACCTTTGTACTCTATTATTGCCTCACATTCCATCTCTTGTGAAAATATATTTGATTGGCTTTTCTGCAGGTTGTTTGCCAGGAGCTTTCCAAGACCTCCACTAGAAAACACAATAAACTTTTGGGAAGTGGGCCAATTTTCTTATTTTTTCAAAAACGTGGAA
+
AABBAFFFFFFFFGGCGGFGG4FBGFF5EGGGHGGHHHHHFFFHEHHHHHHHG3BGGHFHHHFGGGGGGAGGEEEGGHHHH4FGHHHGHFGGGFHGBGHDB4GFFHHFGHHGGHHGHHFFGFGHHHHFFFG43BFGHHDDGGGHGHHFHHHGHHFDHGHHGACGHHEFFAGEGHHHHGHHHHGHHBCGFGHHFBBGBCGCCGDD00DDGH0A.:/.00;...=./0000;000;;FG-/00;9..-...;0
@M03495:530:000000000-LYBTV:1:2114:25509:6350 1:N:0:CTGGAGTA+AACCGAAC
GTCAGCATGTGAGCTTTGGAGTGAAATCTCTTGTCTTAAGGAATAAAGGAAAAAGATTCCGTCGGAGGCTCGGTGCTCTACAGGTTCAACCTTTGTACTCTATTATTGCCTCACATTCCATCTCTTGTGAAAATATATTTGATTGGCTTTTCTGCAGGTTGTTTGCCAGGACTTTCCAAGACCTCCACTAGAAAACACAATAAACTTTTTGGAAGCTGGACAACTATCTTCATTTTTCAGAAACAGTGAAC
+
?>AAAFFFF5FFGFGFGGGFGFCGGGHHHHHHHGHHHHHHHFFHGFGEHHHHHCFFHHHHHFHEE?EE1BGEGEECHHHHH4FHHHHGHFHHHHGHHGHGHBGHHHHDFHHHCF?GHHE4FEHHHHHGHHG4FGHGHHHHH4GGDFFHHHHFFDHHHFCGFFHGHHFGFAACGHHHHHBDFHBGHHHHHHF1D<0F.<C.DDF<0D=GFFCGB0GAFG/.C0:.CGHHHFFGGG9CFBB0C;BFFFFFFF0
@M03495:530:000000000-LYBTV:1:2114:19206:6363 1:N:0:CTGGAGTA+AACCGAAC
GTCAGCATGTGAGCTTTGGAGTGAAATCTCTTGTCTTAAGGAATAAAGGAAAAAGATTCCGTCGGAGGCTCGGTGCTCTACAGGTTCAACCTTTGTACTCTATTATTGCCTCACATTCCATCTCTTGTGAAAATATATTTGATTGGCTTTTCTGCAGGTTGTTTGCCAGGACTTTCCAAGACCTCCACTAGAAAACACAATAAACTTTTTGGAAGCTGGACAACTATCTTCATTTTTCAGAAACAGTGAAC
+
CCCCCFFFFFFFGGGGGGGGGGHHHHHHHHHHHHHHHHHHHHHHHHHHHHHHHFEGHIHIHIHGGGGGGHHGGEGGHHHHHFHHHHHHHHHHHHHHHHHHHFHHHHHHHHHHHHHHHHHHHHHHHHHHHGGGFGHHFHHHHFHHHHHHHHHHHHHHHHHHHGHHHHHHHHHHHGHHHHHHGHHHHFHHHHHFHFGHHHHEG=GGHHHHHHGGFGGHFHHFHHGHHHHHHHGGFGGGGGGGGB:FFFGGGG9
@M03495:530:000000000-LYBTV:1:2114:24176:6381 1:N:0:CTGGAGTA+AACCGAAC
GTCAGCATGTGAGCTTTGGAGGGCAAGAAGTGGTTGTGACTGGTTTATCAACGGCAAAATATAGATCGGAAGAGCACACGTCTGAACTCCAGTCACCTGGAGTAATCTCGTATGCCGTCTTCTGCTTGAAAAAAAAAAAACACCACAGCTGCTTGCCGCGATAAATCGCGAGAGATCTATAAGAATAGCCACATCTTCTACACTCTAATCTTGCATTGAACATGTCCAACTTACGATTGCAGTGAAGAGTA
+
BBBCCFFFFFFFGGGGGGGGGGGGGGGCHHHHHGGGGGHHHHHGHHHHHHFHGFGGGHHHHHHHHHHHGGGGHHHFHHHGGHHGHHHHHHHHHHHHHHHHHHFHGHFFHGFGHHHHGGGHGHHHHHHHAGG3BBCG?C<<..0...<..0<0000.0---;-..000.;----9;09;0;00000000;00/.0;0000009/0/0:0090000000000:00000:000/000...9.909;90000.0:
@M03495:530:000000000-LYBTV:1:2114:5142:6387 1:N:0:CTGGAGTA+AACCGAAC
GTCAGCATGTGAGCTTTGGAATTAGTAAATTCGTTGACGACAGAAGGAGCAAGATAACGACCACAGGGAGGGTGGTTTATCAACGGCAAAATATAGATCGGAAGAGCACACGTCTGAACTCCAGTCACCTGGAGTAATCTCGTATGCCGTCTTCTGCTTGAAAAAAAAATAATATAGCATTAAAACTTGAAAGTAAAGTGCACTTAGGATGAGAAACAGACAAGCAATTTGAACTAAATTGCATGTTGAAT
+
ABBBBBFFFFBDGGGCGGFGGGHHHEGGGHHHGBGHHGGGGEGHHHGHHHHHH2FGGGFGGGGAGGCFEEGFEGGGGGHHHGFHEGGEGHHHHFHFBFGEE<F/GFHHHFHGHECFGHH1FFGGHFHHFFF0FHFHHH1DDFGEFFFF@E@FFGHHHGDBGC0G.@CC@.0<;:0;000<BFBC0::0CB00090900;00;00/90000:/:0;///./......//:/;FB/9B///9///;/9///9;
@M03495:530:000000000-LYBTV:1:2114:17908:6427 1:N:0:CTGGAGTA+AACCGAAC
GTCAGCATGTGAGCTTTGGAATTAGTAAATTCGTTGACGACAGAAGGAGCAAGATAACGACCACAGGGAGGGTGGTTTATCAACGGCAAAATATAGATCGGAAGAGCACACGTCTGAACTCCAGTCACCTGGAGTAATCTCGTATGCCGTCTTCTGCTTGAAAAAAAAAAAAGAACATGAATGCGAGTGCACGTCTCTGAATCGCATGTCATAGCGCTACTGATGTGACCAGTGATTGATGGTGTGAAGAT
+
BCCCCFFFFFFFGGGGGGGGGGHHHHHGHHHHGFHHGHGGGGGHHHHHHHHHHBGFHHGFGGGHHHHGGGGGGGGGGHHHGGHHGGGGGHHHHHHHHHHHGGGGHHHHHHHGHGHGHHHHHHHHHHHHHHH0@GFFHDDGHHGGHHHHGGGHGHGHHHHHGGHHHGGG?A-9...9/0000000..--.000...//900000.....000000;--.--00000000000.0:0000000;00..00000
@M03495:530:000000000-LYBTV:1:2114:7174:6506 1:N:0:CTGGAGTA+AACCGAAC
GTCAGCATGTGAGCTTTGGAATTAGTAAATTCGTTGACGACAGAAGGAGCAAGATAACGACCACAGGGAGGGTGGTTTATCAACGGCAAAATATAGATCGGAAGAGCACACGTCTGAACTCCAGTCACCTGGAGTAATCTCGTATGCCGTCTTCTGCTTGAAAAAAAAAAAAACACAGAAAAACAAAGCGTGAGAATGTTAAACCGTGTAATAACATCTGTAGGTGAGAGTACCACATATCGACATACTGG
+
BBBCCFFFFFFFGGGGGGGGGGHHHHHHHHHHGHHHHHGGGGGHHHHHHHHHHBGHHHGGGGGHHHHGGGGGEFGGGHHHHGHHGGGGGHHHHHHHHHHHGEGGHHHHHHHGHHHGHHHHHHHHHHHHHHH@FGGHHG1FGHFGFGHHCEGFGHHHHHHHHHHHHGGGF?<<-.....0<0/.....//.<.<.1101<11110/-..:/1111001011<110101.100<1110<<011..-..1:110
@M03495:530:000000000-LYBTV:1:2114:5583:6523 1:N:0:CTGGAGTA+AACCGAAC
GTCAGCATGTGAGCTTTGGAGTGAAATCTCTTGTCTTAAGGAATAAAGGAAAAAGATTCCGTCGGAGGCTCGGTGCTCTACAGGTTCAACCTTTGTACTCTATTATTGCCTCACATTCCATCTCTTGTGAAAATATATTTGATTGGCTTTTCTGCAGGTTGTTTGCCAGGACCTCCACTAGAAAACACAATAAACTTTTTGGAAGCTGGACAACTATCTTCATTTTTCAGAAACAGTGAACAACCCACTAA
+
CBCCCFFFFFFFGGGGGGGGGGHHHHHHHHHHHGFHHFGFHHHHHHHHGHHGHFEGHHHHHHHGFGGGGGHGGGGGHHHHHEHHGHHGHHHHHHHHHHHHHHHHHHHHHHHHHHHHHHHHHBGHHHHHHHHGGGHHHHHHHBHHHHHHHHHHHHHHGHHHGFHHHGHHGHHHEGHHHHGHHFHHHFHHHGHFH>FGDDGGCGFHHHHHHHHGHHHHHHHHHHHFFHHFFFHGGGGGFFBFFGGGGGGGEGG
@M03495:530:000000000-LYBTV:1:2114:16988:6555 1:N:0:CTGGAGTA+AACCGAAC
GTCAGCATGTGAGCTTTGGTCCAGCCTGAGTCCTCTGGTTTATCAACGGCAAAATATAGATCGGAAGAGCACACGTCTGAACTCCAGTCACCTGGAGTAATCTCGTATGCCGTCTTCTGCTTGAAAAAAAAAAAAATAAATTAACTAAATAAAGTATCTAGTTCAATATCATAACGATAAATAAGAGTAAGTACATTAACATACACTCTACGAATGTTGTTGATAACTGTCAGCACTGCATGACAAACATA
+
DDCCDFFFFFFFGGGGGGGGGGHHHGHHHHHHHHHHHGHGHHHHHHHGGGGGHGGHHHHHHHHGGGGHHHHHHHGHHHGHHHHHHHHHHHHHHHHHHHGHHFHHHGGHHHHGGGHGHHHHHHHHHHHHGGGC/>>/011<1111111>1111100<=0=000000=0=<=00000..:..000<000;0000000000000:000;0/000....00;0:..0;00000;000:0.0/:0:00:0;/..0:
@M03495:530:000000000-LYBTV:1:2114:10328:6558 1:N:0:CTGGAGTA+AACCGAAC
GTCAGCATGTGAGCTTTGGAGGGCAAGCAGTGGTTGTGACATTGCATGGCAGCTAGAGCCAACTGGTTTATCAACGGCAAAATATAGATCGGAAGAGCACACGTCTGAACTCCAGTCACCTGGAGTAATCTGGTATGCCGTCTTCTGCTTGAAAAAAAAAAGTAAATAGCAAGTATCTAATACAGAGGGAACTACTTATACCACCAGTCACTCATCAGGCGGGATGCCATATCATGACACACGTCAAAGAC
+
AAAABFFFFFFFGGFGGGGGGEEDAFF44FGEHFFGEEGGHHHFGH5GHHFGG3B3FFHFBGGHHHFHFBGHHDFEGFGC12@3FGDGGHEFGGFFFCFAGHGGHBFEFFGFHHH?FGGHFEFBGGFFBD33?FGFCGF@<D0/@BBG2FGFCBG0</-><.000=000000/00<00000;0000/...:.:0B00;0000;0...000000/00000/----.../9;B/////////;.-..../;/.
@M03495:530:000000000-LYBTV:1:2114:8407:6560 1:N:0:CTGGAGTA+AACCGAAC
GTCAGCATGTGAGCTTTGGAGTGAAATCTCTTGTCTTAAGGAATAAAGGAAAAAGATTCCGTCGGAGGCTCGGTGCTCTACAGGTTCAACCTTTGTACTCTATTATTGCCTCACATTCCATCTCTTGTGAAAATATATTTGATTGGCTTTTCTGCAGGTTGTTTGCCAGGACTTTCCAAGACCTCCACTAGAAAACACAATAAACTTTTTGGAAGCTGGACAACTATCTTCATTTTTCAGAAACAGTGAAC
+
BABBCFFFFFFBGGGGGGGGGGHHHHHGHHHHHHHHHHHHGHHHHHHHHHHHHHGGHHIIFFGEFGGGGEHGGGGGHHHHHHHHHHHHHHHHHHHHHHHHHHHHHHHHHHHHHHHHHHHHHHHHHHHHHHH4GGHHHHHHHHHHFFGHHHHHHHGHGGHHHGHHHHHHHHHHHHHHHHGHHHHHHHHHHGHDHGCFGHH.D=<GHHHHHHGGFHGHHHHHHHHHGHGHEHGGGGFGGGGGFCFFGGFGGG0
@M03495:530:000000000-LYBTV:1:2114:21141:6570 1:N:0:CTGGAGTA+AACCGAAC
GTCAGCATGTGAGCTTTGGAGTGAAATCTCTTGTCTTAAGGAATAAAGGAAAAAGATTCCGTCGGAGGCTCGGTGCTCTACAGGTTCAACCTTTGTACTCTATTATTGCCTCACATTCCATCTCTTGTGAAAATATATTTGATTGGCTTTTCTGCAGGTTGTTTGCCAGGACTTTCCAAGACCTCCACTAGAAAACACAATAAACTTTTTGGAAGCTGGACAACTATCTTCATTTTTCAGAAACAGTGAAC
+
BBBBBFFFF5DFGGGGGGFGGGHGHHHFHHHHHHHHHHFGFHHHGHGHEHECFBEFGHHHHHHGGGGGGEHGGDFGEHHHHFGHHHDFFEGGHHHGFGGHHFHHGHHGHHHHHHGHHHHFGHHHHHGHGHHF3BEHFGGHHGHHHHHHHHGFHHGHHGFHEDCFFGFHEA/FGFFFHFGGHH0FGCGHHHHFB>0F..C.<=<DGHHGHHGFCHFHHGHHH0GEHHHHHFGGGFGFGGGGG09CBFGBBF:
@M03495:530:000000000-LYBTV:1:2114:18400:6584 1:N:0:CTGGAGTA+AACCGAAC
GTCAGCATGTGAGCTTTGGAGTGAAATCTCTTGTCTTAAGGAATAAAGGAAAAAGATTCCGTCGGAGGCTCGGTGCTCTACAGGTTCAACCTTTGTACTCTATTATTGCCTCACATTCCATCTCTTGTGAAAATATATTTGATTGGCTTTTCTGCAGGTTGTTTGCCAGGACTTTCCAAGACCTCCACTAGAAAACACAATAAACTTTTTGGAAGCTGGACAACTATCTTCATTTTTCAGAAACAGTGAAC
+
CBCCDFFFFFFFGGGGGGGGGGHHHHHHHHHHHHHHHHHHHHHHHHGHHHHHHFEFHIIHHIHGGGGGGEHGGGGGHHHHHFHHHHHHHHHHHHHHHHHHHFHHHHHHHHHHHHHHHHHHHHHHHHHHHHHFGFHHHHHHHGHHHGHHHHHHHHHHGHHHHGHHHHHHHHGHHHHHHHHHEHHHHHHHHHHBGDGFGHH.GGGDGHHHHHGGBHFEHHHHHHHHHHHHHHGGGHGGGGGGGFGGGGFGGGB
@M03495:530:000000000-LYBTV:1:2114:9327:6585 1:N:0:CTGGAGTA+AACCGAAC
GTCAGCATGTGAGCTTTGGAGTGAAATCTCTTGTCTTAAGGAATAAAGGAAAAAGATTCCGTCGGAGGCTCGGTGCTCTACAGGTTCAACCTTTGTACTCTATTATTGCCTCACATTCCATCTCTTGTGAAAATATATTTGATTGGCTTTTCTGCAGGTTGTTTGCCAGGACTTTCCAAGACCTCCACTAGAAAACACAATAAACTTTTTGGAAGCTGGACAACTATCTTCATTTTTCAGAAACAGTGAAC
+
CCCCCFFFFFFFGGGGGGGGGGHHHHHHHHHHHHHHHHHHHHHHHHHHHHHHHBEFHIIIHHHGGGGGGHHGGEGGHHHHHHHHGGHHHHHHHHHHHHHHHHHHHHHHHHHHHHHHHHHHHHHHHHHHHHH4GHHHHHHHHHHGHHHHHHHHHHHHHHHHHGHHHHHHHHHHHHHHHHFHHHHHHHHHHHHFH<FGHHHGH<DGHHHHHHGGHHHEHHHHHHHGFFHHHHGGGGGGGGGGGGBFGGFGEG0
@M03495:530:000000000-LYBTV:1:2114:9485:6670 1:N:0:CTGGAGTA+AACCGAAC
GTCAGCATGTGAGCTTTGGAGTGAAATCTCTTGTCTTAAGGAATAAAGGAAAAAGATTCCGTCGGAGGCTCGGTGCTCTACAGGTTCAACCTTTGTACTCTATTATTGCCTCACATTCCATCTCTTGTGAAAATATATTTGATTGGCTTTTCTGCAGGTTGTTTGCCAGGACTTTCCAAGACCTCCACTAGAAAACACAATAAACTTTTTGGAAGCTGGACAACTATCTTCATTTTTCAGAAACAGTGAAC
+
CBCCDFFFFFFFGGGGGGGGGGHHHHHGHHHHHFHHHHGHGHHHHHHHHHHHHHGGHIIIHIHGGGGGGHHGGGGGHHHHHHHHHHHHHHHHHHHHHHHHHHHHHHHHHHHHHHHHHHHHHHHHHHHHHHHDGHHHHHHHHHHHHHHHHHHHHHHHHHFHHGHHHHHHHGHHHHHHGHGHHHHHHHHHHHHHHGGGHHHCGDF0DDGHHHGGEFHEHHCGHHHGHGGHHHGGGGGGGGGGEFFFGGGGGGB
@M03495:530:000000000-LYBTV:1:2114:13444:6672 1:N:0:CTGGAGTA+AACCGAAC
GTCAGCATGTGAGCTTTGGAGTGAAATCTCTTGTCTTAAGGAATAAAGGAAAAAGATTCCGTCGGAGGCTCGGTGCTCTACAGGTTCAACCTTTGTACTCTATTATTGCCTCACATTCCATCTCTTGTGAAAATATATTTGATTGGCTTTTCTGCAGGTTGTTTGCCAGGATCGTGATTGCTGGAGCAGGTATGATATAATTCTAGGATTTGACAGATGAATAATTTACATATATATCTAACTTTGATAGC
+
CCCBCFFFFFFFGGGGGGGGGGHGHHHGHHHHHHHHHHHHHHHHHHHHGHHHHFGGHIIIHIHGGGGEGHHGGGGGHHHHHFHHHHHHHHHHHHHHGHGHHHHHHHHHHHHHHHHHHHHHHHHHHHHHHHHFGGHHHHHHHHHHHHHHHHHHHHHHHHHHHGHHHHHHHHHHHGHHHGGHGHHHHGHHHHHHHGGG<GF=D<GHHHHHHHHHHHFHFFFHGHCGHHHHGHFHHFHHHFHHHHGGFGFGGG9
@M03495:530:000000000-LYBTV:1:2114:9016:6694 1:N:0:CTGGAGTA+AACCGAAC
GTCAGCATGTGAGCTTTGGTCCAGCCTGAGTCCTGGTTTATCAACGGCAAAATATAGATCGGAAGAGCACACGTCTGAACTCCAGTCACCTGGAGTAATCTCGTATGCCGTCTTCTGCTTGAAAAAAAAAATAGAAACTAAGGCAGTGTTAGAGGTTCAGTGAGACGAGCAAGGATCTGAAGGTCACAAATGTTGAGTCGGTCTAAACTCCAACATGTTAGCATCATAAGTGGAAATCATCCGACAGATTG
+
AABBBFFFFFFFGGGGGGGGGGHGHGHHFHHGHHHHHHHHHHHHHGGGGGHHHBFGHHHGHGGGGHHHHHHHGHHHGHHHHGHGHHHHHHHHHHHHHHGFHHHGGHHGHGGGHGHHFGHFF0FFHHCG<>/022D2101111000/01?111<101<1111111<1.----//..0/:0:00000:000.;0;000:90--9.:0000000000.9009900;00000090;0000009009..---9000
@M03495:530:000000000-LYBTV:1:2114:16675:6731 1:N:0:CTGGAGTA+AACCGAAC
GTCAGCATGTGAGCTTTGGAATTAGTAAATTCGTTGACGACAGAAGGAGCAAGGTAACGACCACAGGGAGGGTGGTTTATCAACGGCAAAATATAGATCGGAAGAGCACACGTCTGAACTCCAGTCACCTGGAGTAATCTCGTATGCCGTCTTCTGCTTGAAAAAAAAAAGAATATGTAATTTAGGGGGACCATCTACTACAACCCGTCCCGCAAGACACGAGTCAGCATATCCGTAGACCCTACCAAGCA
+
A>111CDFF1BBAFFCGGCGCBG1FAF3BEDGFBFHCHGFGCAFGHHHGEHFH/BFBGEGGGCCGFEE/?>EBFGEGHHGHFFGE??>E0FFFDGHHGHHE?FE0BFGEBGCBFGGDGHDGBCCFFBGHHH0@G<F1F11FGFC0FG1@.->.==GHHFHFB0=C?-;--.9.000090000;000..---;9CB9//://;//A9-9;------9--/;-----//9//////-99--//-99--9/9-;
@M03495:530:000000000-LYBTV:1:2114:16629:6738 1:N:0:CTGGAGTA+AACCGAAC
GTCAGCATGTGAGCTTTGGAGTGAAATCTCTTGTCTTAAGGAATAAAGGAAAAAGATTCCGTCGGAGGCTCGGTGCTCTACAGGTTCAACCTTTGTACTCTATTATTGCCTCACATTCCATCTCTTGTGAAAATATATTTGATTGGCTTTTCTGCAGGTTGTTTGCCAGGATTTCCAAGACCTCCACTAGAAAACACAATAAACTTTTTGGAAGCTGGACAACTATCTTCATTTTTCAGAAACAGTGAACA
+
A>AABFFFFDFFGGGGGGGGGGHHFHHFHHHHHHHHHHHHHFGHHHHHGHHHHFEFHHHHHHHGGGGGGGHGGAFGHHHHHGHHHHHHHHHHHGHHHHHHHGHHGHHFHHHHHHHHHHHFGGHHHHHHHHH4FFGHHHHHHFHHHGFHHHHHHHHHHHHHHGHHHHHHGGHHHHHHHGGHHHHGFHHHHHH1F>FGGCCGF<DHHHHHHGGHFGFHHHHGFCCGHHHHHGHGGGGGGGGFFGGGFBFFGGG
@M03495:530:000000000-LYBTV:1:2114:17170:6740 1:N:0:CTGGAGTA+AACCGAAC
GTCAGCATGTGAGCTTTGGTCCAGCCTGAGTCCTGGTTTATCAACGGCAAAATATAGATCGGAAGAGCACACGTCTGAACTCCAGTCACCTGGAGTAATCTCGTATGCCGTCTTCTGCTTGAAAAAAAAAAACACAAACACATAGGCAGACTTAGACACTGGGTCAATAGTAAGTAATCACAACTATAATAAAGGCGTAACATTCTGATATTCAGCGGCAACTAGCAGTTGAGTACTACCCTGTCCAGATT
+
CCCDEFFFFFFFGGGGGGGGGGHHHGHHHHHHHHHHHHHHHHHHHGGGGGHHHBFHHHHHHGGGGHHHHHHHGHHHGHHHHHHHHHHHHHHHHHHHHHHGHHHGGHHHHGGGHGHHHHHHHGHHGHGGGGC//=0???/00><1111<..01111101<00/./<.0111=111<111110<0.0011111<110.-<-..111111111111111.-9--.:00/0011110<1<111/.0/<001<00:
@M03495:530:000000000-LYBTV:1:2114:19937:6756 1:N:0:CTGGAGTA+AACCGAAC
GTCAGCATGTGAGCTTTGGAGTGAAATCTCTTGTCTTAAGGAATAAAGGAAAAAGATTCCGTCGGAGGCTCGGTGCTCTACAGGTTCAACCTTTGTACTCTATTATTGCCTCACATTCCATCTCTTGTGAAAATATATTTGATTGGCTTTTCTGCAGGTTGTTTGCCAGGACTTTCCAAGACCTCCACTAGAAAACACAATAAACTTTTTGGAAGCTGGACAACTATCTTCATTTTTCAGAAACAGTGAAC
+
BBBBBFFFFFFBFFGGGGGGCFGHFHHFGBGHHHFHHHHHHHHHGHFHEFGHHFEFHHHHGHFGGGGEEAGEEEEGHHHFHGHBGHHHHHHGHHHHGHHHHHFEFFHHHHHHHHHGHHHGHHHGHGHHHFHF3FGHHHGHH4FGGHEFFHHHHFFHGH0GHGHHEFGHFGHHGHGHHHHHGHHFHGHHHHHFH><FGAG<GDGGHHHHHGGGEHFEGHHHHHHHGFHGHHFGGFGGGGGGFBFFGGFFGG:
@M03495:530:000000000-LYBTV:1:2114:13907:6807 1:N:0:CTGGAGTA+AACCGAAC
GTCAGCATGTGAGCTTTGGAGTGATTGCTGGAGCAGGTATGATATAATTCTAGGATTTGACAGATGAATAATTTACATATATATCTAACTTTGATAGCAGTCACATCGTGGTCTTAGCATTGTAGTTTTTAGCTTTGATTTTTTTTTCAGGATTAGCTGGTTTATCAACGGCAAAATATAGATCGGAAGAGCACACGTCTGAACTCCAGTCACCTGGAGTAATCTCGTATGCCGTCTTCTGCTTGAAAAAA
+
ABBBBFFFFFFFGGGGGGFGGGHHHHHGHHHGHHHHGGHGHHHFHGFHHHHHH3FGHHHHHHHFHHGDHFFHHHHHHHHHHHHGGHGHHHHHHHHHGHHHHHHHHHHFGFFFHHHHHHFFHGGHHHHHHGH3FGHHHFHHHHHGEEDFFHFGHHHHFHHFGHCHHHHHFDCG@CGHGDGDFHFHEC?FGHFHHCCGA<</CGHFHHHHHHGGGFHHGHH/CC0:GF.EDGGBB@EGAE0CBFBFFAB0;C-
@M03495:530:000000000-LYBTV:1:2114:26353:6811 1:N:0:CTGGAGTA+AACCGAAC
GTCAGCATGTGAGCTTTGGAGTGAAATCTCTTGTCTTAAGGAATAAAGGAAAAAGATTCCGTCGGAGGCTCGGTGCTCTACAGGTTCAACCTTTGTACTCTATTATTGCCTCACATTCCATCTCTTGTGAAAATATATTTGATTGGCTTTTCTGCAGGTTGTTTGCCAGGACTTTCCAAGACCTCCACTAGAAAACACAATAAACTTTTTGGAAGCTGGACAACTATCTTCATTTTTCAGAAACAGTGAAC
+
BABBBFFFFFFFGGGGGGGFGGFHHHHFHHHHHHHHHGHHGHGGHHHGHHHFH2EFHHFHHHHGGGGGGHHGGEEFGFHHHGHHEGHHHHHHHHHGHHGHHEHHHGHHFGHHHHGHHHGFHHGHHHHHHHHEGFHHHHGHHEHHHGEFHHHHHHHGHGHHHDEHHHHHHHHHHHHHHGHHHHHHHHGHHHHBG1>GGFHEG0<GHFHFHFGGHFHHHFCHHHHHHHHHHFGEFGGGGFGGFFFGGGBFEGB
@M03495:530:000000000-LYBTV:1:2114:20914:6815 1:N:0:CTGGAGTA+AACCGAAC
GTCAGCATGTGAGCTTTGGAATTAGTAAATTCGTTGACGACAGAAGGAGCAAGATAACGACCACAGGGAGGGTGGTTTATCAACGGCAAAATATAGATCGGAAGAGCACACGTCTGAACTCCAGTCACCTGGAGTAATCTCGTATGCCGTCTTCTGCTTGAAAAAAAAAAAAGACTATAATTATCCTGATAATAATGGCTACCAGTGCAGCAATGGTGCTTTTTGTAGATTTATTGGTCTGTGTTATCCTC
+
AABCCFFFFFFFGGGFGGGGGGHHHFHFHHHHGHHHHHGGGGGHHHHHHHHHHFGHHHGFGGGFHHHGGGGGEFGGGHHHHGHHGGGGGHHHHHHHHHFHGGGGHHHGGHHGHGHGHHHHHFHHHFHHHHH0FGCGGHFHHFGGHHHDFCDHA1FHHHHHHHHHHGGG@:;-.;/0;00000000000;0C000009;9//:B//99//:/.//;/////////-:/:///////;9////////:9///:
@M03495:530:000000000-LYBTV:1:2114:23352:6851 1:N:0:CTGGAGTA+AACCGAAC
GTCAGCATGTGAGCTTTGGAGTGAAATCTCTTGTCTTAAGGAATAAAGGAAAAAGATTCCGTCGGAGGCTCGGTGCTCTACAGGTTCAACCTTTGTACTCTATTATTGCCTCACATTCCATCTCTTGTGAAAATATATTTGATTGGCTTTTCTGCAGGTTGTTTGCCAGGACTTTCCAAGACCTCCACTAGAAAACACAATAAACTTTTTGGAAGCTGGACAACTATCTTCATTTTTCAGAAACAGTGAAC
+
BABBAFFFFFFFGGGGGGGGGGHHFFHDGHHGHGFHHHHHHGHHHHGGGGGHHEEEFHHGHHHGGGGGGGHGGFGGHHHHGFHHHHHHHGHHHHHHHHHHHHHHHHHHGHHHHHHHHHFHFFHHGHHHHFFGGHHHFHHHHGHHGAGFHHGHHHHHEHGHHDHHHHBHGHHHGBGHGGFFAGFGHHBGHHEGF1>F.CG<<DGHHHHHHHGGGHHHHHHGGHHHHHHHHGGGGGGGGGGFG;;FFGFGGG9
@M03495:530:000000000-LYBTV:1:2114:11035:6882 1:N:0:CTGGAGTA+AACCGAAC
GTCAGCATGTGAGCTTTGGAGGGCAAGAAGTGGTTGTGACATTGCTATGGCAGCTAGAGCTGGTTTATCAACGGCAAAATATAGATCGGAAGAGCACACGTCTGAACTCCAGTCACCTGGAGTAATCTCGTATGCCGTCTTCTGCTTGAAAAAAAAAAAGAGAGGATTGAGAGTGTCTATTTTATTGTGACCAACGACAATATAAAGACCTCAAACATTCTCACATACGATCTAGAAGAACTCACCAAAGC
+
CBCCCFFFFFFFGGGGGGGGGGGGGGGFGGFGHFFGGGGHHHHHHHHHHHHGG1FGHFHHHHHHHHHHHFHHGGGCGHHHHHHHHHHHGGGGHHHHHHHGHHHGGHHHHHHHHHHHHHHHHHHHHGFFGHG/FGHHGGGHGHHFHGHHGBHHHC/C---.<//<../0/00;C:0:00;0;;0::00;00000....---09000000//0000:B.00000000009.....000009:/0000;9;./;
@M03495:530:000000000-LYBTV:1:2114:26237:6884 1:N:0:CTGGAGTA+AACCGAAC
GTCAGCATGTGAGCTTTGGAATTAGTATATTCGTTGACGACAGAAGGAGCAAGATAACGACCACAGGGAGGGTGGTTTATCAACGGCAAAATATAGATCGGAAGAGCACACGTCTGAACTCCAGTCACCTGCAGTAATCTCGTATGCCGTCTTCTGCTTGAAAAAAAAAAAAAACCCTATCATCACGGGAATATTGTCTCCAGCACAGCAGTCAAAACCAGATGGATAAATTCGGCCAGAAGCTCTGAGTG
+
BBBABFFFFFF5FBGGGGFGFGFHGFG6DDGFGBGGHFEFGGGGHHFHHHHGF2BDGHEEEFGFHGHGFEFGFGGEFHHHHBFHEGGGGFHHHHHHGFHFG?FEFFFHEHHFFEHF3GGFF2B2@FGHHCF02@222@2<DGF/FCGFG/@FFFDHBBFGFGHH.A-:---9-:.9../9000000..-.-.////////;;//.......9/9///9...;///;///////..9.-..///////////
@M03495:530:000000000-LYBTV:1:2114:11850:6884 1:N:0:CTGGAGTA+AACCGAAC
GTCAGCATGTGAGCTTTGGAGTGAAATCTCTTGTCTTAAGGAATAAAGGAAAAAGATTCCGTCGGAGGCTCGGTGCTCTACAGGTTCAACCTTTGTACTCTATTATTGCCTCACATTCCATCTCTTGTGAAAATATATTTGATTGGCTTTTCTGCAGGTTGTTTGCCAGGACTTTCCAAGACCTCCACTAGAAAACACAATAAACTTTTTGGAAGCTGGACAACTATCTTCATTTTTCAGAAACAGTGAAC
+
AAABBFFFFFFFGGGGGGGGGGHFBFHHHHHHHHHHHHFHHFHHEHGHHHHHG2EEGHHHGHHGGFGGGFGFGEGCHHFHHFHHHGHHHHHHHHHHHHGHHHHHHHHHHHHHHHHHHHHHHHHHHHHGGHH4GGHHHGHHHHHEDGHHGHHHHHHGHHGGHAGHHHHHGFFHHHBHHGGHAGHHHEFHHGHBGF0FGCHEG0DBGFHHHHGGHFFHHHFFHEHHHHHHHHGGFGFFGGGFGFFGFFFGFGF
@M03495:530:000000000-LYBTV:1:2114:9904:6884 1:N:0:CTGGAGTA+AACCGAAC
GTCAGCATGTGAGCTTTGGACTCCTGACTGGTTTATCAACGGCAAAATATAGATCGGAAGAGCACACGTCTGAACTCCAGTCACCTGGAGTAATCTCGTATGCCGTCTTCTGCTTGAAAAAAAAAAAAAGAGAAAGAGCATATCACGACTTTGGTACACGTATACAGAGATATAAACTTAAACTGTGCTATAAACTTATGACTCCTGGCAAAGGATGCACATACAGCTACACATCCAATACTCTCAACACC
+
CCDCCFFFFFFFGGGGGGGGGGHHHHHHHHHHHHHHHHHHGGGGGHHHHHHHHADGGGGGHHHHHHHGHHHGHHHHHHHHHHHHHHHHHHGHHHHHHHGGHHHHGGGHGHHHHHHFHHHHHGGG/<//</=?01110001111111..-..0</.0000../00<000/<0000000000000<0000<0<000<0000<0000000/./0.//:00/0000000000000/00</000<0::0000/099
@M03495:530:000000000-LYBTV:1:2114:7449:6897 1:N:0:CTGGAGTA+AACCGAAC
GTCAGCATGTGAGCTTTGGAGTGAAATCTCTTGTCTTAAGGAATAAAGGAAAAAGATTCCGTCGGAGGCTCGGTGCTCTACAGGTTCAACCTTTGTACTCTATTATTGCCTCACATTCCATCTCTTGTGAAAATATATTTGATTGGCTTTTCTGCAGGTTGTTTGCCAGGACTTTCCAAGACCTCCACTAGAAAACACAATAAACTTTTTGGAAGCTGGACAACTATCTTCATTTTTCAGAAACAGTGAAC
+
CBCCCFFFFFFFGGGGGGGGGGHHGHHBGHHHHFHHHHHHHHHHHHHHHHHHHHFGHHHHFFFEGGGGGHHGGEFGHHHHHGHHHHHHHHHHHHHHHHHHHHHHHHHHFHHHHHHHHHHHHHHGHHHHHHHBGGHHHHHHHHHHHHHHHHHHHHHHHHHHHDHHHHHHHHGGHHHHHHGHHGHGHHHHHHEDGD<GFGHGHGFEGGHHHHGGHHCEGHHHHHHHHBGHHGGGGGGGGGGGGFGGGGFFGF0
@M03495:530:000000000-LYBTV:1:2114:5586:6899 1:N:0:CTGGAGTA+AACCGAAC
GTCAGCATGTGAGCTTTGGAGTGAAATCTCTTGTCTTAAGGAATAAAGGAAAAAGATTCCGTCGGAGGCTCGGTGCTCTACAGGTTCAACCTTTGTACTCTATTATTGCCTCACATTCCATCTCTTGTGAAAATATATTTGATTGGCTTTTCTGCAGGTTGTTTGCCAGGACAGGTCGTGATTGCTGGAGCAGGTATGATATAATTCTAGGATTTGACAGATGAATAATTTACATATATATCTAACTTTGA
+
DDDDCFFFFFFFGGGGGGGGGGHHHHHHHHHHHHHHHHHHHHHHHHHHHHHHHFGGHIHIHIHGGGGGGHHGGGGGHHHHHHHHHHHHHHHHHHHHHHHHHHHHHHHHHHHHGGGHHHHHGHHHHHHHHHHFGHHHHHHHHFHHHGHHHHHHHHHHGHHHHGHHHGHHGHHGHGGHGGGGHHHHGHHHHHHGHGHHHHGHHHHFHHHHHGHHGHHHHGHHFHHHCCHFHHHHHHHHHGGGGGGGGGGGGG0
@M03495:530:000000000-LYBTV:1:2114:23881:6905 1:N:0:CTGGAGTA+AACCGAAC
GTCAGCATGTGAGCTTTGGAATTAGCTGGTTTATCAACGGCAAAATATAGATCGGAAGAGCACACGTCTGAACTCCAGTCACCTGGAGTAATCTCGTATGCCGTCTTCTGCTTGAAAAAAAAAAACTCACAGAAGAGATAACGTTGCATAGTGAAACAATCAAAGTCCACCTACGCTACACCACATTGTCAACTAAGGAGTTCAATATAGAAGTCAAGCATGTCATCTATAAGCGTCTTATAGAAGATGAA
+
BABCBFFFFFFFGGGGGGGGGGHHHHHHGHHHHHHHHHGGGGGHHHHHHHHHH2EFGGGFHHHHHGHHHEHGHHHHHHHHHDGHHHHHFG4@4B@??EGEF3E?EHFB4FGHHHHGHHFFGCCBB/2@222?11110??111/00..1=1<1<111<0<100<00=00=0..0/.-..:0//...000:0:0;000090./;0;0009000000000:0/00000000000000-....00000:000000
@M03495:530:000000000-LYBTV:1:2114:16485:6921 1:N:0:CTGGAGTA+AACCGAAC
GTCAGCATGTGAGCTTTGGAATTAGTAAATTCGTTGACGACAGAAGGAGCAAGATAACGACCACAGGGAGGGTGGTTTATCAACGGCAAAATATAGATCGGAAGAGCACACGTCTGAACTCCAGTCACCTGGAGTAATCTCGTATGCCGTCTTCTGCTTGAAAAAAAAAAAGAAGCGGTAAACTACTTAGATATCACGAAGACCTACTATTGCGAATGCAGTCTTCTGGGTTGTTACTTACTATGATGCAC
+
AAABBFFFF@FBGGGGGGFGDDFGHHH6GGGHGFGHEHFGGEGFHHGFFHHHH2BGGHFGGGGGHHHGF?EEBFEEFHHHFFGHFGEEEHBFBGHEHHHHEEGGAGHHGCGCCGHGHHHHHFFBGHFHHFFF0CGGFF1GGFC/00FGG.<GF1GHHHFGCGHDG@-:-:-9.999-9..;0000:0090;0000F0A9;.9/.//;/;;B//.---;F///////9:9./9-;A////9B//;;B/////
@M03495:530:000000000-LYBTV:1:2114:15891:6932 1:N:0:CTGGAGTA+AACCGAAC
GTCAGCATGTGAGCTTTGGAATTAGTAAATTCGTTGACGACAGAAGGAGCAAGATAACGACCACAGGGAGGGTGGTTTATCAACGGCAAAATATAGATCGGAAGAGCACACGTCTGAACTCCAGTCACCTGGAGTAATCTCGTATGCCGTCTTCTGCTTGAAAAAAAAAAATATAAATTCAAAGAACACACTAGAAACAGATGATGTGTGGAAGACACTAACGTGCACTCAGTGTAATAACACTGCAATAA
+
CCCCCFFFFFFFGGGGGGGGGGHHHHHGHHHHGHHHHHGGGGGHHHHHHHHHHBGHHHGGGGGHHHHGGGGGGGGGGHHHHGHHGGGGGHHHHHHHHHHHGFGGHHHHHHHGHHHGHHHHHHHHHHHHHHHAHHHHHHFHHHGGCGHHGDGHGHHHHHHHHFGHGGCG?-@.<000:0<<0:00<.//<.9//00<0////00<00000..00/.///0/00./.9.00//00000000000000<00000
@M03495:530:000000000-LYBTV:1:2114:26300:6987 1:N:0:CTGGAGTA+AACCGAAC
GTCAGCATGTGAGCTTTGGAGTGAAATCTCTTGTCTTAAGGAATAAAGGAAAAAGATTCCGTCGGAGGCTCGGTGCTCTACAGGTTCAACCTTTGTACTCTATTATTGCCTCACATTCCATCTCTTGTGAAAATATATTTGATTGGCTTTTCTGCAGGTTGTTTGCCAGGACTTTCCAAGACCTCCACTAGAAAACACAATAAACTTTTTGGAAGCTGGACAACTATCTTCATTTTTCAGAAACAGTGAAC
+
BBBBAFFFBFFFGGGGGGGGGGGHDGHFHHGHHHHHHHHHGFHFFHHHHGEFF2BFGHHHGHHGGGGGGEHGG>EEHHHHHHHHHHHHGHHHHHGHFFGHHGHHHHHHHHHHHHHHHHHGHHHHHHHHHGF4FGHFHGHHHHHHFFCGFGFHHHFGGHHHHDHHEHFFFHCGHHHHHGFHEF<F1GFGHHH1G1FGGFHGFDFDGDFHHHGGF:CCGHHHHEHHHHHGHHGGGGGGFFFFGCBBFFBFFF0
@M03495:530:000000000-LYBTV:1:2114:21637:6991 1:N:0:CTGGAGTA+AACCGAAC
GTCAGCATGTGAGCTTTGGACTCCTGACTGGTTTATCAAGGCAAAATATAGATCGGAAGAGCACACGTCTGAACTCCAGTCACCTGGAGTAATCTCGTATGCCGTCTTCTGCTTGAAAAAAAAAAAACTCCGAACATTTATAAAGCTTGGTGTACCACATTGGAACCAACACTGTCACTAGTTGAATGATTCGTTCTGTTTAAGTATCATTGGGATTCACGTGAGATATAGTCACATAAACCTTTTTTGTG
+
CCCCDFFFFFFFGGGGGGGGGGHHHHHEHHHHHHHHHHHHHHHHHHHGHHHHH5FEFGGHHHHHHHGGHHGHHHHHHHHHGFHHHHHHHGHHHHHHHGGHHHHGGGHFHHHHHHHGHHHF><EG/<//222?/?>>?111@F11=1110.<.<111>1.0000000.<...<0000:000000000000000<:<..0000000<00<0<F00..0::00....900000:<0000:00<0//:<00<-//
@M03495:530:000000000-LYBTV:1:2114:23443:7010 1:N:0:CTGGAGTA+AACCGAAC
GTCAGCATGTGAGCTTTGGAGTGAAATCTCTTGTCTTAAGGAATAAAGGAAAAAGATTCCGTCGGAGGCTCGGTGCTCTACAGGTTCAACCTTTGTACTCTATTATTGCCTCACATTCCATCTCTTGTGAAAATATATTTGATTGGCTTTTCTGCAGGTTGTTTGCCAGGACTTTCCAAGACCTCCACTAGAAAACACAATAAACTTTTTGGAAGCTGGACAACTATCTTCATTTTTCAGAAACAGTGAAC
+
CCCCCFFFFFFFGGGGGGGGGGHHHGHHHHHHHHHHHHHHHHHHHHHHHHHHGFEFHHIHGHHGGGGGGHHGGGGGHHHHHHHHHHHHHHHHHHHHHHHHHHHHHHHHHHHHHHHHHHGHHHHHHHHHHHHHHHGHHHHGHHHHHHGHHHHHHGHHGHHHHGHHHHHHHGHHHGHHHHFFHHHHHHHGHHHGHBGHGHHGHGHHHGHHHHGGGHGHGGHHHHGHHHHHGGGGGGGGGGFGGGFGGGBFFG9
@M03495:530:000000000-LYBTV:1:2114:9656:7016 1:N:0:CTGGAGTA+AACCGAAC
GTCAGCATGTGAGCTTTGGAATTAGTAAATTCGTTGACGACAGAAGGAGCAAGATAACGACCACAGGGAGGGTGGTTTATCAACGGCAAAATATAGATCGGAAGAGCACACGTCTGAACTCCAGTCACCTGGAGTAATCTCGTAGGCCGTCTTCTGCTTGAAAAAAAAAAAATATTAATAGTGTGCCAAGAAACACTAATTACTTTGTCATCAACTAAGAGCAAACAAAAAGTTTCAGAAAAAATAAACAT
+
AAAB@FFFFFFFGGGGGGFGGGHHGHHFBGHHGGHHHHGGFGGHHHHHHHHHF2BFGHGGFFGHFFFFAEGGAFEEFHHHHDGFGGGGGAGHGGFGGHHHGGGGFFFF?CGFGHHGFHGFHHFHGHHHFHGGHFFGBG1?<<?E/CHB@GCCFGHHHFFH.GGFHC@@-;-9:0000;00099;000;9.9//99.=//B/:9/;/9;///9/9////:9;./9/.;..;..9/;//////;9-./;///:
@M03495:530:000000000-LYBTV:1:2114:15346:7036 1:N:0:CTGGAGTA+AACCGAAC
GTCAGCATGTGAGCTTTGGAGTGAAATCTCTTGTCTTAAGGAATAAAGGAAAAAGATTCCGTCGGAGGCTCGGTGCTCTACAGGTTCAACCTTTGTACTCTATTATTGCCTCACATTCCATCTCTTGTGAATATATATTTGATTGGCTTTTCTGCAGGTTGTTTGCCAGGACTTTCCAAGACCTCCACTAGAAAACACAATAAACTTTTTGGAAGCTGGACAACTATCTTCATTTTTCAGAAACAGTGAAC
+
A11>AF@DD@F3EFGGGGBCFAEGFBDDBGFHHAFGFFGGFGGH1GHEBGFGF0AFDHGFHCGGGCCCECHEE/EEHHHFFHGFFGEHHGGHFFB2@BFHGHHHFHGGFDGHHGFHBFFBGFFGFFHHGB22B>FGHHHHHFHHHHFFCGHFGFHFBF@FCCHB0>GDBF/CGFFHFDFBGB<GF.GFHHF<1100<0.<D<DDFDDGDFC@FFF.0GFFHHHEHHC:GFGGGGGGGGGGGF9BCB;BB00
@M03495:530:000000000-LYBTV:1:2114:20771:7042 1:N:0:CTGGAGTA+AACCGAAC
GTCAGCATGTGAGCTTTGGAGTGAAATCTCTTGTCTTAAGGAATAAAGGAAAAAGATTCCGTCGGAGGCTCGGTGCTCTACAGGTTCAACCTTTGTACTCTATTATTGCCTCACATTCCATCTCTTGTGAAAATATATTTGATTGGCTTTTCTGCAGGTTGTTTGCCAGGACTTTCCAAGACCTCCACTAGAAAACACAATAAACTTTTTGGAAGCTGGACAACTATCTTCATTTTTCAGAAACAGTGAAC
+
CCCCDFFFFFFFGGGGGGGGGGHHHHHHHHHHHHHHHHHHHHHHHHHHHHHHHFEGHIHHHHHGGGGGGHHGGGGGHHHHHHHHHHHHHHHHHHHHHHHHHHHHHHHHHHHHHHHHHHHHHHHHHHHHHHHHHGHHHHHHHHHHHHHHHHHHHHHHHHHHHGHHHHHHHHHHHHHHHHHHHHHHHHHHHHHHHFGHHGHEGDGGHGHGHHGGHGHHHHGHHHGHHGHHHHGGGGGGGGGHGFCFGGGGGG0
@M03495:530:000000000-LYBTV:1:2114:23810:7047 1:N:0:CTGGAGTA+AACCGAAC
GTCAGCATGTGAGCTTTGGTCCAGCCTGAGTCCCTGGTTTATCAACGGCAAAATATAGATCGGAAGAGCACACGTCTGAACTCCAGTCACCTGGAGTAATCTCGTATGCCGTCTTCTGCTTGAAAAAAAAAAAAAAACACTGATAACGCAGCTACATCGGTAGTAACATCACTCACTAAAATGCGTGACAAGACTCATGAGATGAGAGTGTATAAAGATATGTTCGACAACCATAAATTCCGCATATGGAT
+
BABCCFFFFFFFGGGGGGGGGGHHGGHFHHHHHHHHHHHHHHHHHHGGGGGHHBFGHHHHHHGGGGHHHHHHHGHHHGHHHGHHHHHHHHHHHHHHGHFGFHHHFGHFHHGEGHGHHHHHHHHGHHHGGFC>@@-<-..<00<=0=0.----:00000...:.00000000:0;/000000;00.....00.//000:000:00:000:00:;0000;:00000:...9-...00000000/.-..:000:
@M03495:530:000000000-LYBTV:1:2114:23177:7051 1:N:0:CTGGAGTA+AACCGAAC
GTCAGCATGTGAGCTTTGGAGTGAAATCTCTTGTCTTAAGGAATAAAGGAAAAAGATTCCGTCGGAGGCTCGGTGCTCTACAGGTTCAACCTTTGTACTCTATTATTGCCTCACATTCCATCTCTTGTGAAAATATATTTGATTGGCTTTTCTGCAGGTTGTTTGCCAGGACTTTCCAAGACCTCCACTAGAAAACACAATAAACTTTTTGGAAGCTGGACAACTATCTTCATTTTTCAGAAACAGTGAAC
+
AABBCFFFFFFFGGGGGGGGGGHHHHHHHHHHHHHHGHHHHHHHHHHHGHHHHBBAGHHIHIHGGGGGGHHGGGGGHHHHHBGFHHHHHHHHHHHHHGHHHHHHHHHFHHHHHHHHHHHGGFHHHHHHHFE4GGHHHHHGHFHHHFHFHHHHHHHHHHHHHGHHGHHHGHHHFHHHHHHHFFHFHHHHHFHBGFFHCGEEG=DDDGHHHGGGGFHFHFGAGHHEHEHHHHGFGFFGFGGGGFBFGFBBFG0
@M03495:530:000000000-LYBTV:1:2114:9133:7062 1:N:0:CTGGAGTA+AACCGAAC
GTCAGCATGTGAGCTTTGGAGTGAAATCTCTTGTCTTAAGGAATAAAGGAAAAAGATTCCGTCGGAGGCTCGGTGCTCTACAGGTTCAACCTTTGTACTCTATTATTGCCTCACATTCCATCTCTTGTGAAAATATATTTGATTGGCTTTTCTGCAGGTTGTTTGCCAGGACTTTCCAAGACCTCCACTAGAAAACACAATAAACTTTTTGGAAGCTGGACAACTATCTTCATTTTTCAGAAACAGTGAAC
+
CCCDCFFFFFFFGGGGGGGGGGHHHGHFHHHHHHHHHGGHHHHHHHHHHHHHHFFGHIIIHIHGGGGGGHHGGGGGHGHHHHHHHHHHGHHHHHHHHHHHHHHHHHHHHHHHHHHHHHHHHHHHHHHHHHHDGHHHHHHHHHHHFHHHHHHHHHHHHGHHHFHHHHHHHGHHHHHHHHGFHHHHHHHHHGHHHFGGHHHCGGGHHHHHHHGGFGFHHGGHHHHHHFHHHHGHGHGGHGGGGEFGGGGGGG:
@M03495:530:000000000-LYBTV:1:2114:11394:7081 1:N:0:CTGGAGTA+AACCGAAC
GTCAGCATGTGAGCTTTGGTTTATCAACGGCAAAATATAGATCGGAAGAGCACACGTCTGAACTCCAGTCACCTGGAGTAATCTCGTATGCCGTCTTCTGCTTGAAAAAAAAAAAAAAACATAATGTCGATGTGAGGATAGACTGAATCGATGAATGGAATGACCATAACTGAGGGATGACTCTAGAGACTAAGCTGTCTGGTACATTACACGTAGTGAGTTCACGCAGTGATACCTAGACTCTATCAGTT
+
CCCCCFFFFFFFGGGGGGGGGGHHHHHHGGGGGHHGHHHHHHHHGGGGHHHHHFGFHHHGHHHHHHHHHHHHHHHHHHGHHB5FF?BEGHHHFEFHGHGHDHHHHHHGGGGGG@<>//<//1?111<1..>1<1110101<00000000<..00000000;0000000000000:../.000=000;00;0:00/00:000/00000000::../../0000000.:--:0000:0:000:0000:;0000
@M03495:530:000000000-LYBTV:1:2114:8654:7092 1:N:0:CTGGAGTA+AACCGAAC
GTCAGCATGTGAGCTTTGGAGTGAAATCTCTTGTCTTAAGGAATAAAGGAAAAAGATTCCGTCGGAGGCTCGGTGCTCTACAGGTTCAACCTTTGTACTCTATTATTGCCTCACATTCCATCTCTTGTGAAAATATATTTGATTGGCTTTTCTGCAGGTTGTTTGCCAGGACTTTCCAAGACCTCCACTAGAAAACACAATAAACTTTTTGGAAGCTGGACAACTATCTTCATTTTTCAGAAACAGTGAAC
+
AAAAAFFFFFFFGFGGGGGGGFGBHHFDHGHHGHHHHHFHFHBHHHHHFHHGH2EEGHFGBBFEECEEFACEGEGGHHHHGHFGHHHHHHHHHHHGHHGHHHHFHHHFHHHFHHEHHHHHHHHHHHHGHGF4B?GHHHGHHHHHFFBGFGBGHHHEHEFGHEHHHHHHEEEEHHBGHHHHHFHFFGBGHHHFG>FGEGGEDDGF0FGGFHGG/;GGHHGHCGFEFHHHGFEFFFCBFFFGG0BFFG0;900
@M03495:530:000000000-LYBTV:1:2114:20357:7111 1:N:0:CTGGAGTA+AACCGAAC
GTCAGCATGTGAGCTTTGGAGTGAAATCTCTTGTCTTAAGGAATAAAGGAAAAAGATTCCGTCGGAGGCTCGGTGCTCTACAGGTTCAACCTTTGTACTCTATTATTGCCTCACATTCCATCTCTTGTGAAAATATATTTGATTGGCTTTTCTGCAGGTTGTTTGCCAGGACTTTCCAAGACCTCCACTAGAAAACACAATAAACTTTTTGGAAGCTGGACAACTATCTTCATTTTTCAGAAACAGTGAAC
+
CCCCCFFFFFFFGGGGGGGGGGHHHHHHHHHHHHHHHHHHHHGHHHHHHHHHHFFGHIGHHHHGGGGGGGHGGGGGHHHHHHHGHHHHHHHHHHHHHHHGHHHHHHHHHHHHHHHHHHHHHHHGHHHHGHHFGGHHHGHHHFHHGHHHHHHHHHHHGHHHHGHHHHHHEHHHHHHHGHHHGHHHHHHHHHHGHFFHEGHGD=GHHFHHHHGGHHHHHHHHHHHHHHHGHHGGGGGGGGGGGBCFGGGGGG0
@M03495:530:000000000-LYBTV:1:2114:17317:7138 1:N:0:CTGGAGTA+AACCGAAC
GTCAGCATGTGAGCTTTGGAGTGAAATCTCTTGTCTTAAGGAATAAAGGAAAAAGATTCCGTCGGAGGCTCGGTGCTCTACAGGTTCAACCTTTGTACTCTATTATTGCCTCACATTCCATCTCTTGTGAAAATATATTTGATTGGCTTTTCTGCAGGTTGTTTGCCAGGATTCCAAGACCTCCACTAGAAAACACAATAAACTTTTTGGAAGCTGGACAACTATCTTCATTTTTCAGAAACAGTGAACAA
+
CCCCCFFFFFFFGGGGGGGGGGHHHHHHHHHHHHHHHHHHHHHHHHHHHHHHHFFEHIIHHIHGGGGGGGHGGFGGHHHHHHHHHHHHHHHHHHHHHHHHHHHHHHHHHHHHHHHHHHHHHHHHHHHHHHH4FGHHHHHHHHHHHHHHHHHHHHHHHHHHHGHHGHHHGHEHHHHHHHFHHHHHHHHFHHHHHHGHGEGGHDGHHHHHGGHHHEFHGFHHHHHHHGHHHHHGGGGGGGGGGGFFFGGFGGG
@M03495:530:000000000-LYBTV:1:2114:10729:7148 1:N:0:CTGGAGTA+AACCGAAC
GTCAGCATGTGAGCTTTGGAGTGAAATCTCTTGTCTTAAGGAATAAAGGAAAAAGATTCCGTCGGAGGCTCGGTGCTCTACAGGTTCAACCTTTGTACTCTATTATTGCCTCACATTCCATCTCTTGTGAAAATATATTTGATTGGCTTTTCTGCAGGTTGTTTGCCAGGACTTTCCAAGACCTCCACTAGAAAACACAATAAACTTTTTGGAAGCTGGACAACTATCTTCATTTTTCAGAAACAGTGAAC
+
BABCCFFFFFFFGGGGGGGGGGHHHHHHHHHHHHHHHHHHHHHHHHHHHHHHH2FGHIIHHHHGGGGGGHHGGGGGHHHHHHHHHHHHGHHHHHHHHHHHHFHHGHHHHGHHHHHHHHHFHHHHHHHHHHHGHHHHHHHHHHHHHHHHHHHHHHHHHHHHHGGHHHHHGGHHHHHHHHGHHGHHHHHHHHH1F>GHHHHEFHDDFHHHHHGGBGBGHHBCGCGEHHHHHHGGGGGGGGGGGGGGGGGGGGB
@M03495:530:000000000-LYBTV:1:2114:23356:7200 1:N:0:CTGGAGTA+AACCGAAC
GTCAGCATGTGAGCTTTGTAATTAGTAAATTCGATGACTGGTTTATCAACGGCAAAATATAGATCGGAAGAGCACACGTCTGAACTCCAGTCACCTGGAGTAATTTCGTATGCCGTCTTCTGCTTGAAAATTTAATTTCAGTCGGATAAAATCCTAGATCTGGACCACACATAACTGAACTCCGTTCGCCACAAAAGGCTTCGGATCCCGGCCTCTCCTTCCAAGTCGTCTCCCCCGCCCATCTTGTTCAC
+
>AA11CB1FF3D1FG1313AF33GBADDBG3DC33AAFAA01BB1FA2FG0/EEEHFF1FGFEH1///F/0BBGG0F/0>E/D2E1111BGHHE110B0BGBD22220F0>>@1>EEGFHHFGD1>0BFD111>22B2B2B2B/////<11211@21121211100//?</<1111?11>GFC..1<.-..<..../../</:...-:/.---..//9000900099...9:0/.99-;=-//9///;//;
@M03495:530:000000000-LYBTV:1:2114:21273:7211 1:N:0:CTGGAGTA+AACCGAAC
GTCAGCATGTGAGCTTTGGAGGGCAAGAAGTGGTTGTGACATTGCATGGCAGCTAGAGCCAACTGGTTTATCAACGGCAAAATATAGATCGGAAGAGCACACGTCTGAACTCCAGTCACCTGGAGTAATCTCGTATGCCGTCTTCTGCTTGAAAAAAAAAAACAAGTATATTAGGTTTAGCTATGCCCGATCTATAGTCGTTATTTACACGATATAGTATAAACGAGGGACTTAATCTGATGTACATGACA
+
CCCCCFFFFFBFGGGGGGGGGGGGGGGHHHHGHHGGGGHHHHHHHHHHHHHGGHGHHHHHHHGHHHHHHHHHHHHGGGGGHGHHHHHHHHHGGGGHHHHHHHGHHHGHHHHHHHHHHHHHHHHHHHHHH3H?BFFHHFHGGGHGGHHHHHHHHBFHGG@CD-.<</00000000000000;000000/.---.0000;0.....000090.-.;-0;0000000...--9..0000:00000:09000000
@M03495:530:000000000-LYBTV:1:2114:9473:7260 1:N:0:CTGGAGTA+AACCGAAC
GTCAGCATGTGAGCTTTGGATAGTAAAGGAGCAAGATAACGACCACAGGGAGGGTGGTTTATCAACGGCAAAATATAGATCGGAAGAGCACACGTCTGAACTCCAGTCACCTGGAGTAATCTCGTATGCCGTCTTCTGCTTGAAAAAAAAAAGATGAGTAGGGGCAACAACTAATGGCAAAAATGGCGGAATCAGAGGCATAAGGACGCTCGGAACCGCACCGATTAGTGATTTACGGCACAGTTGGGCTC
+
B>ABBFFFFDFFGGGGGGGGGGHHHHHFHHHHHHHHHHHHGGGGGHHHHGGGGEAFEFGHHHFHHHGGGGGHHGGHHHFHHAE1FEHGFHHFCFEFGGGBGHHHHHHHHHHHHHGH?GG3FGHHFFHFHHG?<FFGHFHHGF01<GHGG-A-..<==00=00..--.....:/000;//0./;.00/---;990///..;;/;/9/.--..9-9;-9-------99.9////////..-9-;.9;9/-...
@M03495:530:000000000-LYBTV:1:2114:24111:7284 1:N:0:CTGGAGTA+AACCGAAC
GTCAGCATGTGAGCTTTGGAGTGAAATCTCTTGTCTTAAGGAATAAAGGAAAAAGATTCCGTCGGAGGCTCGGTGCTCTACAGGTTCAACCTTTGTACTCTATTATTGCCTCACATTCCATCTCTTGTGAAAATATATTTGATTGGCTTTTCTGCAGGTTGTTTGCCAGGACAGGTCGTGATTGCTGGAGCAGGTATGATATAATTCTAGGATTTGACAGATGAATAATTTACATATATATCTAACTTTGA
+
CCCDCFFFFFFFGGGGGGGGGGHHHHHHHHHHHHHHHHHHHHHHHHHHHHHHHBFGHHHHHHHGGGGGGHHGGEGGHHHHHHHHHHHHHHHHHHHHHGHHHHHHHHHHHHHHHHHHGHHHHHHHHHGGHEH?FGHHHHHHHHHHHHHHHHHHHHHHHGHHHEHHHHHHHHEHHGGHHGGGHHHHHHHHFHGHHGGHHHHHHHGDGHHHGHHEFHHHGHHHFHHHBGHCGEHHHEFHGGGGGGGGGGGGGG0
@M03495:530:000000000-LYBTV:1:2114:26910:7307 1:N:0:CTGGAGTA+AACCGAAC
GTCAGCTGTGAGCTTTGGAGTGAAATCTCTTGTCTTAAGGAATAAAGGAAAAAGATTCCGTCGGAGGCTCGGTGCTCTACAGGTTCAACCTTTGTACTCTATTATTGCCTCACATTCCATCTCTTGTGAAAATATATTTGATTGGCTTTTCTGCAGGTTGTTTGCCAGGACTTTCCAAGACCTCCACTAGAAAACACAATAAACTTTTTGGAAGCTGGACAACTATCTTCATTTTTCAGAAACAGTGAACA
+
BBBBBFFFFFFFGGGGGGGFGGHGHHHFHHHBHHHHHGGHHHHGHHHHHHHHHDFGHHHHHHGGGGGGGHFGGGGHGHHGHGHHHHHHGHHHHHGHHHFHHHHHHHHHHHHGHHHHHHHHHHHHHHHHHFH3FGDHGHHHGHHGCFHHHHHHHGHHGHHHGHGHHHHHHHHHHHHHHHBHHHHHHHHHHGFHHCGGGGGHHDGHHHHHHGGHHHGHHHHHGHHHHHHHHGFGGEFGGGFGFGGGGFGFFGF
@M03495:530:000000000-LYBTV:1:2114:22936:7317 1:N:0:CTGGAGTA+AACCGAAC
GTCAGCATGTGAGCTTTGGAGTGAAATCTCTTGTCTTAAGGAATAAAGGAAAAAGATTCCGTCGGAGGCTCGGTGCTCTACAGGTTCAACCTTTGTACTCTATTATTGCCTCACATTCCATCTCTTGTGAAAATATATTTGATTGGCTTTTCTGCAGGTTGTTTGCCAGGACAGGTCGTGATTGCTGGAGCAGGTATGATATAATTCTAGGATTTGACAGATGAATAATTTACATATATATCTAACTTTGA
+
CCCCCFFFFFFFGGGGGGGGGGHHHHHFHHHHHHHHHHHHHHHHHHHHGHHHHFEGHIHHHIHGGGGGGHHGGGGGHHHHHHHHHHHHHHHHHHHHHHHHHHHHHHHHHHHHHHHHHHHHHHHHHHH3GHHGFGHHHHHHHHHHGHHHHHGHHHGHHHHHHGHHHHHHHHHHGGGHHGGGHHHHHHHGFGFFHGHHHGGHHHHHHHHHHHHGHHHHHHHHGFFG:GH0CHHHHHHHGGGGGGGGGFGGGG0
@M03495:530:000000000-LYBTV:1:2114:23540:7338 1:N:0:CTGGAGTA+AACCGAAC
GTCAGCATGTGAGCTTTGGAATTAGTATCGTTGACGACAGAAGGAGCAAGTAACGACCACAGGGAGGGTGGTTTATCAACGGCAAAATATAGATCGGAAGAGCACACGTCTGAACTCCAGTCACCTGGAGTAATCTCGTATGCCGTCTTCTGCTTGAAAAAAAAAAAATAAAATACAAAATTCCATAACCCACTGATCCTCGTAGGGACAATATTCATCTTAAACACTATGTTGCTAGCTGTGTATACATA
+
CCCDEFFFFFFFGGGGGGGGGGHHHHHHHGHHHHHGGGGFGHHHHHHHHHHHHFEGGGGHHHHGFGGGFGGGGHHHHHHHE>EEGHHHHHHHHHHHGGGGHHHHHHHGFHHGHHHHHHHHHHHHHHHHHHH2FFDHGHFGHHHFCADGGHHHHHHGHGHGGCGGGE-<.<111100000.001111C00<....00111109...../...01111:111111:01.0/111111011<101/11111111
@M03495:530:000000000-LYBTV:1:2114:5559:7348 1:N:0:CTGGAGTA+AACCGAAC
GTCAGCATGTGAGCTTTGGAGTGAAATCTCTTGTCTTAAGGAATAAAGGAAAATGATTCCGTCGGAGGCTCGGTGCTCTACAGGTTCAACCTTTGTACTCTATTATTGCCTCACATTCCATCTCTTGTGAAAATATATTTGATTGGCTTTTCTGCAGGTTGTTTGCCAGGACTTTCCAAGACCTCCACTAGAAAACACAATAAACTTTTTGGAAGCTGGACAACTATCTTCATTTTTCAGAAACAGTGAAC
+
A>AAAFFFFDFFGGGGGGGFGGGHHHHCGGHHHHHHHHHHHHHHHHHHGHHHG5BFHHFHHHHGGFGGE1FEGFGGHHHHH@GHGHHHHHHHHHHHHHHHHHHHHHHHBGGHHHHHHHHHHHHHHHHFHFH4FGHHHHHHHFHH3ECHHHHHHHHHGHHHFGHHHHHHB/?GFHGHHHHHFHHHGHHHHHG1F>GHHGE.<GGB<GHHFHGGGHHHHHEHGFFGHHHGHHHGHGBFGBBBF0:BBFCFFF0
@M03495:530:000000000-LYBTV:1:2114:23171:7377 1:N:0:CTGGAGTA+AACCGAAC
GTCAGCATGTGAGCTTTGGTCCAGCCTGAGTCCTCTGGTTTATCAACGGCAAAATATAGATCGGAAGAGCACACGTCTGAACTCCAGTCACCTGGAGTAATCTCGTATGCCGTCTTCTGCTTGAAAAAAAAAAAAAATAGAGAATAGGAGAGGTCGATTGAATTCTATGTGTGTCGATGACACGCATATATAGCATGACGAACACCAGTCTCTATGGATGAGTGCACAGTCACCGCTGCCTTCGATGCATC
+
CDDDDFFFFFFFGGGGGGGGGGHHHGHHHHHHHHHHHHHHHHHHHHHGGGGGHAFGHHHHHHHGGGGHHHHHHHGHHHGHGHHHHHFFHHHHHHHHHHHHHFHHHGGHGHHGGGHGHHHHHHBFGHHGFDG///><>0111>1<1100</..<<<<-.0.00:;0000;000..;..90:000.;-..00:;0000;0:.:--;/;..0000000000:000;00000/00000.:;-.:0:0..00:000
@M03495:530:000000000-LYBTV:1:2114:24081:7379 1:N:0:CTGGAGTA+AACCGAAC
GTCAGCATGTGAGCTTTGGAATTAGTAAATTCGTTGACGACAGAAGGAGCAAGATAACGACCACAGGGAGGGTGGTTTATCAACGGCAAAATATAGATCGGAAGAGCACACGTCTGAACTCCAGTCACCTGGAGTAATCTCGTATGCCGTCTTCTGCTTGAAAAAAAAAAAAAAATCTATGTAGAGATGACTACCGTCTACCTAGCATCAGTACAGATAGGCGTTCCTGGTCTCACAAGAGCGCTAGATAC
+
BBBBBFFFFFFFGGGFGGGGGGHHHHHEGHHHGFHHHHGGGGGHHHHHHHHHH2GGHHGGGGGHHHHGGGGGGGGEGHHHHHGHGGGGGHHHHHHHHHHHGEFGHHHHHHHGFHGGHGHHHHHHGHHHHHHFFHFFFHGHHHFGFFHGFEFHGGHFGHGFHFHHHG@F-@-----./0;00;000//://////.-..9.//////////////9///9///-.-..//////;////....-;.-./9//
@M03495:530:000000000-LYBTV:1:2114:16295:7395 1:N:0:CTGGAGTA+AACCGAAC
GTCAGCATGTGAGCTTTGGAGTGAAATCTCTTGTCTTAAGGAATAAAGGAAAAAGATTCCGTCGGAGGCTCGGTGCTCTACAGGTTCAACCTTTGTACTCTATTATTGCCTCACATTCCATCTCTTGTGAAAATATATTTGATTGGCTTTTCTGCAGGTTGTTTGCCAGGACTTTCCAAGACCTCCACTAGAAAACACAATAAACTTTTTGGAAGCTGGACAACTATCTTCATTTTTCAGAAACAGTGAAC
+
BBBCCFFFFFFFGGGGGGGGGGHHHGHHHHHHHHHHHHHHHHHHHHHHHHHHHFFGHHHHHHHGGGGGGHHGGGGGHHHHHHHHHHHHHHHHHHHGHHHHHHHHHHHHHHHHHHHHHGHHHHHHHHHHHHHFFGHHHHHHHHHHGHHHHHHHHHHHHHHHHGHHGGHHGHHGHHHHHHHHHHHHHHHHHHHBGGGHHHHGGGHHHGHHHHGGFHGGHHGHHHGHHGHHGHGGGGGGGGGGGFGGGGGG0F:
@M03495:530:000000000-LYBTV:1:2114:5388:7420 1:N:0:CTGGAGTA+AACCGAAC
GTCAGCATGTGAGCTTTGGAGTGAAATCTCTTGTCTTAAGGAATAAAGGAAAAAGATTCCGTCGGAGGCTCGGTGCTCTACAGGTTCAACCTTTGTACTCTATTATTGCCTCACATTCCATCTCTTGTGAAAATATATTTGATTGGCTTTTCTGCAGGTTGTTTGCCAGGACTTTCCAAGACCTCCACTAGAAAACACAATAAACTTTTTGGAAGCTGGACAACTATCTTCATTTTTCAGAAACAGTGAAC
+
BABCCFFFFFFFGGGGGGGGGGHHHHHHHHHHHHHHHHHHHHHHHHHHHHGHHGFGHHIHHIHGGGGGGHHGGGGGHHHGHHHHHHHGHHHHHHHHHHHHHHHHHHHGHHHHHHHHHHHHHHHHHHHHHHH4FGHHHHHHHGHHFFHHHHHGHHHHHHHHHFHHHHHHEGHHHHHHHHHHGHHHHGHHHGHBG>GHHHH<GGHHHHHHHHGGFHHHHHHHHHHHHHHHHHGGGGGGGGGGGFFFFGGGGF9
@M03495:530:000000000-LYBTV:1:2114:13679:7445 1:N:0:CTGGAGTA+AACCGAAC
GTCAGCATGTGAGCTTTGGAGTGAAATCTCTTGTCTTAAGGAATAAAGGAAAAAGATTCCGTCGGAGGCTCGGTGCTCTACAGGTTCAACCTTTGTACTCTATTATTGCCTCACATTCCATCTCTTGTGAAAATATATTTGATTGGCTTTTCTGCAGGTTGTTTGCCAGGACTTTCCAAGACCTCCACTAGAAAACACAATAAACTTTTTGGAAGCTGGACAACTATCTTCATTTTTCAGAAACAGTGAAC
+
CBCCCFFFFFFFGGGGGGGGGGHHHHHHHHHHHHHHHHHHHHHHHHHHHGHHHFEFHHHHHHHGGGGGGEHGGGGGHHHHHHHGHHGHHHHHHHHHHHHHHHHHHHHHHHHHHHHHHHHHHHHHHGHFGFH4BGHGHHHHHFHHHHHHHHHHHFHHHHHHHFGHHHHHHFEFHHGHHGHHHHHHGHHHHHHFBGGHHGHED=DGHHHHHHGGGHEHHHHHHGHHHHHHHHG09FFGGGGGGFGGGE;CFG0
@M03495:530:000000000-LYBTV:1:2114:16868:7449 1:N:0:CTGGAGTA+AACCGAAC
GTCAGCATGTGAGCTTTGGAGTGAAATCTCTTGTCTTAAGGAATAAAGGAAAAAGATTCCGTCGGAGGCTCGGTGCTCTACAGGTTCAACCTTTGTACTCTATTATTGCCTCACATTCCATCTCTTGTGAAAATATATTTGATTGGCTTTTCTGCAGGTTGTTTGCCAGGACTTTCCAAGACCTCCACTAGAAAACACAATAAACTTTTTGGAAGCTGGACAACTATCTTCATTTTTCAGAAACAGTGAAC
+
DCDCCFFFFFFFGGGGGGGGGGHHHHHHHHHHHHHHHHHHHHHHHHHHHHHHHFFGHIHIHHHGGGGGGHHGGGGGHHHHHHHHHHHHHHHHHHHHHHHHHHHHGHHHHHHHHHHHHHHHHHHHHHHHHHH4FGHHGHHHHHHGGGHHHHHHHHHHHHHHHGHHHHHHHHHHHHHHHHHHHHHHHHHHHHHHHGFGHHHGHGHHHHHHHHGGBGFHHHBGHHHHHHHHGHGGGGGGGGGGGFFGGFGGGG0
@M03495:530:000000000-LYBTV:1:2114:17472:7463 1:N:0:CTGGAGTA+AACCGAAC
GTCAGCATGTGAGCTTTGGAATTAGTAAATTCGTTGACGACAGAAGGAGCAAGATAACGACCACAGGGAGGGTGGTTTATCAACGGCAAAATATAGATCGGAAGAGCACACGTCTGAACTCCAGTCACCTGGAGTAATCTCGTATGCCGTCTTCTGCTTGAAAAAAAAAACAGAACTAGACATAAATCGTATATCCGCATCACACAGATATACACAAACCGTGCGATGCGGCGCATATCAGCAAGTGTAGC
+
CCCCCFFFFFFFGGGGGGGGGGHHHHHGHHHHGHHHHHGGGGGHHHHHHHHHHAFHHHGGGGGHHHHGGGGGFGGGGHHHHFGHGGGGGHHGHHHHHHGHGFGGHHHHHHHGHHHGHHHHHHHHHHHHHHH0=FGBGG1GGGGGGGHHGFGHGHHHHHHHGHHHHGGECG.<//0/1000<<111111<..:01<1..<.9:000..0:11111:0...<-9<.-....------9.1<11<1/<<11111
@M03495:530:000000000-LYBTV:1:2114:23867:7465 1:N:0:CTGGAGTA+AACCGAAC
GTCAGCATGTGAGCTTTGGAGTGAAATCTCTTGTCTTAAGGAATAAAGGAAAAAGATTCCGTCGGAGGCTCGGTGCTCTACAGGTTCAACCTTTGTACTCTATTATTGCCTCACATTCCATCTCTTGTGAAAATATATTTGATTGGCTTTTCTGCAGGTTGTTTGCCAGGAGCAGGTCGTGATTGCTGGAGCAGGTATGATATAATTCTAGGATTTGACAGATGAATAATTTACATATATATCTAACTTTG
+
A>>A?CFDF@DDFGGGFF4FGGHHHHHHF5EEFB4FHHHHCFHHFFDFHGGFH2A2FGEFFGFGCEE0111AEFDEHF5FB4FFFHEGHEGHHHHHHGHDGGHHFHHFEHHFFEFGHHHHHFFFHHDGFDG4?FDHHHHHHHFF?GH1FGFDGHHFFAHHE/FFFFGFFEHGEAGE<GCDGHHHH1GDCFGFEGHH00/0<<=GGHHGH=DEFHHHFHFHHFCHF<CCBGGHFB0CBFFFFFFFGG0BFG:
@M03495:530:000000000-LYBTV:1:2114:19486:7474 1:N:0:CTGGAGTA+AACCGAAC
GTCAGCATGTGAGCTTTGGTCCAACCTGAGTCCTGGTTTATCAACGGCAAAATATAGATCGGAAGAGCACACGTCTGAACTCCAGTCACCTGGAGTAATCTCGTATGCCGTCTTCTGCTTGAAAAAAAAAACAGCGATTGGTCGTGCTTGAGTCGGGCTACTTGCCATCAAGATCACTTTCACACATTTAAAATATAAACCAGTTATCTGGTGATGACCAACTAGTAGTTAAGTGAGTCAAGTATTTTGCC
+
BBABBFFFFDFFGGGCGGFGGGGGFFHAGHEGHHHGHHHHHHHHFF?FEAGHG3DFGGFFHGGG?GGHFGHHGHHGGFHHHEF3@FHFGHFGGHGEGHEEGHFFFHHGHEE@HGFHHHGGFHGGFGGC/>D//20///?/011<>...<>0111-----./0;00:<0/0000000/00<;0;0/.;9900000;000009..00000090;/00;90/;A.///99/://///;////99/://B/9///
@M03495:530:000000000-LYBTV:1:2114:21128:7474 1:N:0:CTGGAGTA+AACCGAAC
GTCAGCATGTGAGCTTTGGACTCCTGACTGGTTTATCAACGGCAAAATATAGATCGGAAGAGCACACGTCTGAACTCCAGTCACCTGGAGTAATCTCGTATGCCGTCTTCTGCTTGAAAAAAAAAAAAAAACAAGAACCATACAGAAAAGTGGTGTACAGTTGTGCATAGTGGTGAGAAGAAGTAATAATGGTATGGAAAGAGTGCTGTGCGATAGTGTGCTGTGATGCTATTGTAGACGAACAGCACATC
+
CCDBBFFFFFFFGGGGGGGGGGHHHHHHHHHHHHHHHHHHGGGGGHHHHHHHHDFHGGGGHHHHHHHGHHHGHHHHHHHHHHHHHHHHHHGHHG@GHHGGHHHHGGGHGHHHHHHHHHHHHEEC?B<<//-..>0000..<0/0=<00//0000..00000000.0<000:0.0.0.00/0</000<00000<00</000.//<00:00/0...9.<:00:000/:00<:00<000000<9---/././<0
@M03495:530:000000000-LYBTV:1:2114:4639:7476 1:N:0:GTGGAGTA+AACCGAAC
GTCAGCATGTGAGCTTTGGAGTGAAATCTCTTGTCTTAAGGAATAAAGGAAAAAGATTCCGTCGGAGGCTCGGTGCTCTACAGGTTCAACCTTTGTACTCTATTATTGCCTCACATTCCATCTCTTGTGAAAATATATTTGATTGGCTTTTCTGCAGGTTGTTTGCCAGGACTTTCCAAGACCTCCACTAGAAAACACAATAAACTTTTTGGAAGCTGGACAACTATCTTCATTTTTCAGAAACAGTGAAC
+
BABBAFFFFFFFGGGGGGGGCGHGHHHHHHHHHEFFHHHHFFHFGHHGHHHGHBAFFGFHHHFGGGGED1GFGEEEHFFHHGFHFHFFHHHHFHHFGHHHHHFHHHHHHHHHHHHHHFGFHB3GFGFHHDH??GHHHHBGFHHHHGFGHHFHHFHHEFGFGDHFCFGHCGEHHHHDF1FGHGBFH.FGHGE1<>>GC.C<G0DDGDDHHHG-CGHGHHEHHBFGHGH0CHBFFF9;CBG0B09FGFFCFG9
@M03495:530:000000000-LYBTV:1:2114:13097:7504 1:N:0:CTGGAGTA+AACCGAAC
GTCAGCATGTGAGCTTTGGTCCAGCCTGAGTCCTGGTTTATCAACGGCAAAATATAGATCGGAAGAGCACACGTCTGAACTCCAGTCACCTGGAGTAATCTCGTATGCCGTCTTCTGCTTGAAAAAAAACACAACAATATCACGTATGTCGTCTTCTGCTTGAACAAAACAATGACTGAGAAGCAAGCTACACGAGAATACACTCGATTAAACAGATATTACAAGTATCATCATCACAAACTAAGATACAA
+
AABABFFFFFFFGGGGGGGFGGHHHGHCEFGGHHHHFGHHHHHHHGGGGGHHHGGHFHHGHFFGGHHHHCGHGGHHEHGHHHHHGGHHHHHHHHGHHHFFGHGFFGHFHEEGFFHHFFHHHCGHHHC<D/?0?F///2@22>>/?BF011<///?D111<=C0F1<>0C0C<000000/0<0/////./000/.--..000;00/../0.0000//000000000;000000000;000.99/9//;////
@M03495:530:000000000-LYBTV:1:2114:16945:7545 1:N:0:CTGGAGTA+AACCGAAC
GTCAGCATGTGAGCTTTGGAGTGAAATCTCTTGTCTTAAGGAATAAAGGAAAAAGATTCCGTCGGAGGCTCGGTGCTCTACAGGTTCAACCTTTGTACTCTATTATTGCCTCACATTCCATCTCTTGTGAAAATATATTTGATTGGCTTTTCTGCAGGTTGTTTGCCAGGAGACCTCCACTAGAAAACACAATAAACTTTTTGGAAGCTGGACAACTATCTTCATTTTTCAGAAACAGTGAACAACCCACT
+
CCCCCFFFFFFFGGGGGGGGGGHHGHHHHHHHHHHHHHHHHHHHHHHHHHHHHGFGHIHIHIHGGGGGGHHGGGGGHHHHHHHHHHHHHHHHHHHHHHHHHHHHHHHHHHHHHHFHHHHHHHHHHHHHHHHHHHHHHHHHHHHHHHHHHHHHHHHHHHHHHGHHHHHHHGHGGGGGHHHHHHHHHHHHHHHFHHFHFHHHHHGGEHHGHHHHHHHHGFHHHHGHHHHHHHGGGFFGGGGGGGGGGEGGGG?
@M03495:530:000000000-LYBTV:1:2114:12578:7596 1:N:0:CTGGAGTA+AACCGAAC
GTCAGCATGTGAGCTTTGGAGTGAAATCTCTTGTCTTAAGGAATAAAGGAAAAAGATTCCGTCGGAGGCTCGGTGCTCTACAGGTTCAACCTTTGTACTCTATTATTGCCTCACATTCCATCTCTTGTGAAAATATATTTGATTGGCTTTTCTGCAGGTTGTTTGCCAGGACTTTCCAAGACCTCCACTAGAAAACACAATAAACTTTTTGGAAGCTGGACAACTATCTTCATTTTTCAGAAACAGTGAAC
+
CCCCCFFFFFFFGGGGGGGGGGHHHHHHHHHHHHHHHHHHHHHHHHHHHHHHHHGGHHIHHIHGGGGGGHHGGEGGHHHHHHHHHGHHHHHHHHHHHHHHHHHHGHHHHHHHHHHHHHHHHHHHHHHHHFHFGGHHHHHHHHHHHHHHHHHHHHHHHHHHHGHHHHHHGHHHHHHHHHGHHHHHHHHHHHHBHFGHHFHEG=GHGHHHHHGGGHGHHHHHHHHHHGHHHHGGGGGGGGGGGFFGGGGGGGF
@M03495:530:000000000-LYBTV:1:2114:22316:7616 1:N:0:CTGGAGTA+AACCGAAC
GTCAGCATGTGAGCTTTGGAATTAGTAAATTCGTTGACGACAGAAGGAGCAAGATAACGACCACAGGGAGGGTGGTTTATCAACGGCAAAATATAGATCGGAAGAGCACACGTCTGAACTCCAGTCACCTGGAGTAATCTCGTATGCCGTCTTCTGCTTGAAAAAAAAAAAGACAGCTGTCTTCTTCTTGTAGAACAGAATATGATTATCAACAGATTCTTCCGACATAACTTCTGTCGTTGATCTCATTA
+
BBBBAFFFFFFFGGGGGGGFFGHHHHHHHHHHFBGHDGGFFEFHHHGHHGHGH2GHFHFGGGGHHHGGEAEG1FEEFHHHH4EGEGGGFHHHHHHHFFHHG/FGFFFHGHHGHHHGHHFDHHFHHHHHHFH@FGF<GHGFFFFEF0FGGCCGGHHHGHGHHHHHGFGG?--..///.9;00000;0;B00000000////=000//////////.;/;/9/9/.9--.//////;//9.....;/9/////
@M03495:530:000000000-LYBTV:1:2114:5596:7622 1:N:0:CTGGAGTA+AACCGAAC
GTCAGCATGTGAGCTTTGGAGTGAAATCTCTTGTCTTAAGGAATAAAGGAAAAAGATTCCGTCGGAGGCTCGGTGCTCTACAGGTTCAACCTTTGTACTCTATTATTGCCTCACATTCCATCTCTTGTGAAAATATATTTGATTGGCTTTTCTGCAGGTTGTTTGCCAGGACTTTCCAAGACCTCCACTAGAAAACACAATCAACTTTTTGGAAGCTGGACAACTATCTTCATTTTTCAGAAACAGTGAAC
+
A>AABFFFFFFFFGGGGFGGGGHHBFFFHHGHHHHHHHGHHHHHHHHHGGGHH2BFHHHHGHHGGGGGGAGGGEDGHHGHHFHHHHHGHHHCGFHHHHHHHHHHHHHGGHHHHHHFHHHHHEHHHHHHHFH4BGHEHHHHHHHHHHHGHHHFHHHHBGFGG/FFHHGHHHGHGHGHHHFFHHFFHEGGGHHDH1>FGHHFH<CCGHHGHF@F/GBEGHHHGHHHHHHHFBBFGFBFBBFGGEBFFGBBFF0
@M03495:530:000000000-LYBTV:1:2114:16101:7627 1:N:0:CTGGAGTA+AACCGAAC
GTCAGCATGTGAGCTTTGGTCCAGCCTGAGTCCCTGGTTTATCAACGGCAAAATATAGATCGGAAGAGCACACGTCTGAACTCCAGTCACCTGGAGTAATCTCGTATGCCGTCTTCTGCTTGAAAAAAAAATAAAAAATATACATCTCTATTATAGTCTACACTCATCATAGTTACACTGCAAAAGACGCAACTACAAAGCGGATTACCGGTACACACTCATAACTAGCTGATGGAGTCACGTCATCTTAT
+
CCCCCFFFFFFFGGGGGGGGGGHHHGHGFHHHHHHHHHHHHHHHHHGGGGGHHHHHHHHGHHGGGGHHHHHHHGFHHGFHHHHHHHHGHHHHHHHHGHGGFDGHFGH3BGEFGHGHHHHHFFFGGHHG//@02222><0?1111@1111111111111111<<100==1<100000=00<<00=//.<:A---/00:00//.---;000.-;-.900.///00:0000/;000009/0/09.:..;:0000
@M03495:530:000000000-LYBTV:1:2114:14663:7629 1:N:0:CTGGAGTA+AACCGAAC
GTCAGCATGTGAGCTTTGGTCCAGCCTGAGTCCTGGTTTATCACGGCAAAATATAGATCGGAAGAGCACACGTCTGAACTCCAGTCACCTGGAGTAATCTCGTATGCCGTCTTCTGCTTGAAAAAAAAAAAGTACAACATGACCAATAAATGAAAAAAACAAGTAAAGACTCTAAACATTTAAATACTAAAATTGGTTAGATACTCTTTGACTCATCACGATACAGGCCATTATATCTACATGAACTACGT
+
BBBCBFFFFFFFGGGGGGGGGGHHHGHFHHHHHHHHGHHHHHHHGGGGGHHHHHHHHHHHGGGGHHHHHGHGHHHGHHHHHHFHHHHHHHHGHHGHHHEHGHGGHHHHGEGHGHHHHGHHAGGHHGGG@CC<1?1=?FH01111=/1<111<D11>0--.<./=00000/;000;0:;0000;0000;:0000900090:000090;900090;0;090....-;0/...;0000:00:0000:;0000..
@M03495:530:000000000-LYBTV:1:2114:5257:7684 1:N:0:CTGGAGTA+AACCGAAC
GTCAGCATGTGAGCTTTGGAATTAGTAAATTCGTTGACGAATAACGACCACAGGGAGGGTGGTTTATCAACGGCAAAATATAGATCGGAAGAGCACACGTCTGAACTCCAGTCACCTGGAGTAATCTCGTATGCCGTCTTCTGCTTGAAAAAAAAAAACAACAAAGAGACATGCTAATTAAGAACTCACATTATGGTGTGGTATGACACTAGAACTACGAAGTAGACATGGATCGTACGTAGTCAGTGGTA
+
CBCCCFFFFFFFGGGGGGGGGGHHHHHHHGHHGHHHH4EGGHGHHGGGGGHHHFFGGGGEGGBFHHHHHHHGGGGGHHHHHGHFHHHGGGGHHHHHHHGFHHGHHHHHHHHHHHHHHHHFHFHHFGHHHGD@@FFGDFHGHHHHHHHFGHHHGGG-E:.......///://000;;0000;:;0/0;000000:0000...;0000:000/000000;....;:0000:0/000.;..-/0..00000/00
@M03495:530:000000000-LYBTV:1:2114:20621:7692 1:N:0:CTGGAGTA+AACCGAAC
GTCAGCATGTGAGCTTTGGAGTGAAATCTCTTGTCTTAAGGAATAAAGGAAAAAGATTCCGTCGGAGGCTCGGTGCTCTACAGGTTCAACCTTTGTACTCTATTATTGCCTCACATTCCATCTCTTGTGAAAATATATTTGATTGGCTTTTCTGCAGGTTGTTTGCCAGGACTTTCCAAGACCTCCACTAGAAAACACAATAAACTTTTTGGAAGCTGGACAACTATCTTCATTTTTCAGAAACAGTGAAC
+
BBBBAFFFFFFFGGGGGGGFGGHFCFHHHHBGHFFHHHGHHHHHHHHHGHHHHCFGHHHHHHHGGGGGGEGFGGGGHHHFH4GHHHGHHFHHHHGFHHFHHFFHHHHHHHHHHGHHHHHHHFHHHHHGHHHBDFHHHHHHHHHHDFFHHHHHHHHHHHHHHGHHHHHHFCHFHFHHHHFFHHHHHHHHHHGDGHFHHHHEGGGFHHHHHHGGCCBEGHHFHFFHHHHHHHFFGGGGGGGGGFGFGGGGFG0
@M03495:530:000000000-LYBTV:1:2114:20373:7709 1:N:0:CTGGAGTA+AACCGAAC
GTCAGCATGTGAGCTTTGGAATTAGTAAATTCGTTGACGACAGAAGGAGCAAGATAACGACCACAGGGAGGCTGGTTTATCAACGGAAAATATAGATCGGAAGAGCACACGTCTGAACTCCAGTCACCTGGAGTAATCTCGTATGCCGTCTTCTGCTTGAAAAAAAAAAAAATAACTCATATCAAGTATATAGAAAGATATCTATAATAGGAAGATGCTCATAAGAATCCACCACAAACGACAGAACGCTA
+
DDDDDFFFFFFFGGGGGGGGGGHHHHHHHHHHGHHHHHGGGGGGHHHHHHHHHFGHHHGGGGGHHHHGGGGGHHGHHHHHHGHHGGGGGHHHHHHHBHHGGGGHHHHHHHGGHHGHHHHHHHHHHHHHHHHCF@FGFBGHHGGHFHGGEGHGHHHHHHGHGHHHGCGCF;;A.000000000090090;0;;00;00;0000;0000000000.90000000000000:000.........---/0/.;:.
@M03495:530:000000000-LYBTV:1:2114:16516:7726 1:N:0:CTGGAGTA+AACCGAAC
GTCAGCATGTGAGCTTTGGAGTGAAATCTCTTGTCTTAAGGAATAAAGGAAAAAGATTCCGTCGGAGGCTCGGTGCTCTACAGGTTCAACCTTTGTACTCTATTATTGCCTCACATTCCATCTCTTGTGAAAATATATTTGATTGGCTTTTCTGCAGGTTGTTTGCCAGGACTTTCCAAGACCTCCACTAGAAAACACAATAAACTTTTTGGAAGCTGGACAACTATCTTCATTTTTCAGAAACAGTGAAC
+
AABBCFFFFFFBFGGGGGGGGGHHHHHGHCHHGGFHHHHGF3EFHHHHGHHHH2EFHHHHHHGGGGGGGHHGGEGGHHHHHFHHFHHHHHHHHHHGFHHHGGHHHHHHFGHFHHHHHHHFHHHHHHHHHBG4GHHHHHHGHHHEFFHHHHFHHGHHHGHHGDHHHHGHGEAHHHHHHFGHFHHHHGHHGHGGFFGHEHHEGDGGHHHHHHGCBHFEFHGGHFFEHHHHFHGGGGFGGFFFGFFGFGBFGG0
@M03495:530:000000000-LYBTV:1:2114:6385:7732 1:N:0:CTGGAGTA+AACCGAAC
GTCAGCATGTGAGCTTTGGTCCAGCCTGAGTCCTGGTTTATCAACGGCAAAATATAGATCGGAAGAGCACACGTCTGAACTCCAGTCACCTGGAGTAATCTCGTATGCCGTCTTCTGCTTGAAAAAAAAAAACAAAAAGGAAAATGACAAACAGATAACGATCGACCTCACGGATATACATTTCAATAAAACGAATGATTATACACTGTGAGTCTTCTAATAGCGTTAGTAGTATGATAGTGCAGACTATA
+
CBCCCFFFFFFFGGGGGGGGGGHHHGHHHHHHHHHHHHHHHHHHHGGGGGHHHBFGHHHHFEFFEHHHHHHHGHHHGHHHHGHHHHHHHHHHHHHGHHHFGHHGGHHHHEGGHGHHGHHHHHHHHHGGGCG>//?00///00001111<10.0<00000<<..-<--.;0...-..C0;0;00000:000009...00000000000000000000000000:0-...900000:00000000000:0000
@M03495:530:000000000-LYBTV:1:2114:16468:7732 1:N:0:CTGGAGTA+AACCGAAC
GTCAGCATGTGAGCTTTGGACTCCTGACTGGTTTATCAACGGCAAAATATAGATCGGAAGAGCACACGTCTGAACTCCAGTCACCTGGAGTAATCTCGTATGCCGTCTTCTGCTTGAAAAAACAAAAACACTGCAGATCTGTTGTACAGTCTCTTTGCTTATCCACAATGTTTAATTCTCACTGATTTGTATCACCAACTACGGCTTATGCACTGTTTTTTACAGACAATACTGCGCACGTGATCATTTCC
+
?AAAAFFFB@33BFA1F11FGFH1DFH011A1EGFGFDA0E00EA0GHHHFEG2AF?//E0BB1GCHC0F0/AFCGFC11@1FGGC0CCG10BE@21B/?F0GBEEE0?2B1BDFBE111B//??GFG?/FG11B11BF21>@1@12@F2F11@211<1?D1<FHH1/11<?1111>11>111111=11<11=D0<<..<C/..-:-/0;0B0:C:00:.-.009B.//90/0009--;-.;-:///////
@M03495:530:000000000-LYBTV:1:2114:14161:7736 1:N:0:CTGGAGTA+AACCGAAC
GTCAGCATGTGAGCTTTGGTCCAGCCTGAGTCCTGGTTTATCAACGGCAAAATATAGATCGGAAGAGCACACGTCTGAACTCCAGTCACCTGGAGTAATCTCGTATGCCGTCTTCTGCTTGAAAAAAAAAAGCATCCCCCGGGAGATATCGATCGTTTCATGATACCACCATCTACAGCAGTGTCATATGCTTCAGAACATCCTCCAGTTCAATACATGTGTCTGAATATCATGTTTAATCATTGTACTTG
+
BABCCFFFFFFFGGGGGGFGGGHHHGHFFGHHHHHHHHHHGHHHHGGGGGHHG3DGHHHHHGGGGHHHHHHHGHHHGHHHHGHHHHHFHHHFHHGHHHH4FGGFGHGHHGDFHGHHHHHGFCGHHHEGC///0211<?<?A<-<>./=0=.C..-<<</00000;000;..0/0;<000/.;/0;;090000000000//0:/00;//00;0000/00///;////////;/9;/9/////////:;//:/
@M03495:530:000000000-LYBTV:1:2114:21541:7773 1:N:0:CCGGAGTA+AACCGAAC
GTCAGCATGTGAGCTTTGGTCCAGCCTGAGTCCCTGGTTTATCAACGGCAAAATATAGATCGGAAGAGCACACGTCTGAACTCCAGTCACCCGGAGTAATCTCGTATGCCGTCTTCTGCTTGAAAAAAAAAAATAATCTAGAGTGCACACAAGGATGGTGGAATTCCTTGTGTAGACGTGAAATGCGCAGATACTAAGAAGAACTGAAAGTGCGCAGGCTCTTATCAGTGGGGAAAATGACGCTGACGTTC
+
BBBBBFFFFFFFGGGGGGGGGFGHHGHHHHHHGHHHHHHHGHHGGHGCEGGHH3BGHHHHHHGDEGHHHFHHHGFHHEHHH5FFGHHFHFGFGGECFHFHFFFHFGHHEHGGGHGGHHFFHFFEBGFGGGC//01<1>1>1<111=111<..CCC0/<<0A.DDG0000000;000:...;.0000.;;;:090900/00////000000000;-:--.:.///9;//9//.:..../9//...;....9.
@M03495:530:000000000-LYBTV:1:2114:19104:7779 1:N:0:CTGGAGTA+AACCGAAC
GTCAGCATGTGAGCTTTGGAGTGAAATCTCTTGTCTTAAGGAATAAAGGAAAAAGATTCCGTCGGAGGCTCGGTGCTCTACAGGTTCAACCTTTGTACTCTATTATTGCCTCACATTCCATCTCTTGTGAAAATATATTTGATTGGCTTTTCTGCAGGTTGTTTGCCAGGACTTTCCAAGACCTCCACTAGAAAACACAATAAACTTTTTGGAAGCTGGACAACTATCTTCATTTTTCAGAAACAGTGAAC
+
CCCCCFFFFDFFGGGGGGGGGGHHHCHHHHGHHHHHHHHHHFHHHHHHHHHHHFEGHHHHHHHGGGGGGFHGGGFGHHHHHHHHGGHHHHHHHHHHHHHHHHHHGHHHHHHHHHHHHHHHHFHHHHHHGHH4BFHHHHHHHFHHHFGHHHHHHHHHHHHHHGHHHHHHGHGGHHHHHHHHEHHHHHHHHHHHEFGGHHHGGDHFHHHHHHGGFGCGFHHFHGHHHGHHHHGGGGGGGGGGEFBFGGGGGF:
@M03495:530:000000000-LYBTV:1:2114:22306:7782 1:N:0:CTGGAGTA+AACCGAAC
GTCAGCATGTGAGCTTTGGAGTGAAATCTCTTGTCTTAAGGAATAAAGGAAAAAGATTCCGTCGGAGGCTCGGTGCTCTACAGGTTCAACCTTTGTACTCTATTATTGCCTCACATTCCATCTCTTGTGAAAATATATTTGATTGGCTTTTCTGCAGGTTGTTTGCCAGGACTTTCCAAGACCTCCACTAGAAAACACAATAAACTTTTTGGAAGCTGGACAACTATCTTCATTTTTCAGAAACAGTGAAC
+
BAABCFFFFFFFGGGGGGGGGGHHHHHHHHHHHHHHHHHHHHHHHHHHHHHHH2EFHIHHHHHGGGGGGHHGGGGGHHHHHHHHHHHHGHHHHHHHHHHHHHHHHHHHHHHHHHHHHHHHHHHHHHHHHHH4FGHHHHHHHHHHHGHHHHHHHHGHGHHHHGHHHHHHHHHGHHHHHHHHGHHHHHHHHGGGHFGGGFHGGDHHHHHHHHGGFGHGHHHFHHGHHHHHHHGGGGGGGGGGGBFFGGGGGG0
@M03495:530:000000000-LYBTV:1:2114:20821:7784 1:N:0:CTGGAGTA+AACCGAAC
GTCAGCATGTGAGCTTTGGACTCCTGACTGGTTTATCAACGGCAAAATATAGATCGGAAGAGCACACGTCTGAACTCCAGTCACCTGGAGTAATCTCGTATGCCGTCTTCTGCTTGAAAAAAAAAAAACTAGTTAACTATTCTGTAAGTTTTCTGTTACGAGTTCTAATACACTCGTAAACATAGACAATCATGCTTGTTGTTACACGATAATTCGTATTACTATGACACTGATTAATTGCTAATTTGATT
+
CCDDDFFFFFFFGGGGGGGGGGHHHHHHHHHHHHHHHHHHGGGGGHHHHHHHH5FGGGGGHHHHHHHGHHHGHHHHHHHHHHHHHHHHHHHHHH4FGHGGHHHHGGGHGFHHGGHHFHHHHEGGGC</?1?111?1?1?D1111<11111>>1>11111.>...0<0=0<=D0=/.....00000000/<:0000000:0.<.0<00.-9.9000.///00<00<00000000:000:<0000000000<0
@M03495:530:000000000-LYBTV:1:2114:25969:7791 1:N:0:CTGGAGTA+AACCGAAC
GTCAGCATGTGAGCTTTGGAATTAGTAAATTCGTTGACGACAGAAGGAGCAAGATAACGACCACAGGGAGGGTGGTTTATCAACGGCAAAATATAGATCGGAAGAGCACACGTCTGAACTCCAGTCACCTGTAGTAATATCGTATGCCGTCTTCTGCTTGAATAAAAAAAATAACCGCTACATGCTCTGCTGGTTTGACACTTCCTTCTGCTTCAGCCTGCTGCGTAGTCAGTGGTCTAAAGTTTTATGTT
+
AAAA?FFFF@DBBGGGGGGB1FGFGFFFHHHHG0FB01AFCEEHEGEFAEGFF0BFHFEGGGGA/A/F//>EFECEFFFHH2FF?CEGCGFHHFHHFGECEEA/0FF1FGHCF/0?>G1BGBFCG1G11FC@@F222@22??0?0?DGC/<CC11FF1FB0G1<1<D0-<-.000/-----0000=0000;0//0:.0000000;00;000000;00/--9///-;-99///;/////////;/;9/////
@M03495:530:000000000-LYBTV:1:2114:10096:7821 1:N:0:CTGGAGTA+AACCGAAC
GTCAGCATGTGAGCTTTGGAGTGAAATCTCTTGTCTTAAGGAATAAAGGAAAAAGATTCCGTCGGAGGCTCGGTGCTCTACAGGTTCAACCTTTGTACTCTATTATTGCCTCACATTCCATCTCTTGTGAATATATATTTGATTGGCTTTTCTGCAGGTTGTTTGCCAGGACAGGTCGTGATTGCTGGAGCAGGTATGATATAATTCTAGGATTTGACAGATGAATAATTTACATATATATCTAACTTTGA
+
AAAA1CFFFFFFDFGFGCBF1FHH3EGHGHGHHHHH3GEGBFGHFHGEGFHFG0AFFGBHFHHAE/A/E/BEEFGEHGHFFDCGFGFGFDEGHHHHGHHFHFHHGHHHHHHHGGFGHHHGHHGHHHHGHHH2BBGFHHFHHEHFGGFHFHHHHHHHHECGGCGHGHHFBFCGCFGFGGGCHHBGHHGFHHFEG.<=GFHHHHG=DHHHHHHFFHFHFGHGFHHG:GBCGFBCGCGFBFGGGGGEGFGB0:0
@M03495:530:000000000-LYBTV:1:2114:13676:7861 1:N:0:CTGGAGTA+AACCGAAC
GTCAGCATGTGAGCTTTGGAATAGTAAATTCGTTGACGACAGAAGGAGCAAGATAACGACCACAGGGAGGGTGGTTTATCAACGGCAAAATATAGATCGGAAGAGCACACGTCTGAACTCCAGTCACCTGGAGTAATCTCGTATGCCGTCTTCTGCTTGAAAAAAAAAAAAAAAGAAAAGAGTGAGACGGAGAGACAGAGATACATAATAAGAGAAAGTAAATGTAAAGAGCAGATGCACCAAATTACTTG
+
CCCCDFFFFFFFGGGGGGGGGGHHHHHHHHHGHHHHHGGGGGHHHHHHHHHHHFGHHGGGGGHHHHGGGGGFFGGGHHHHHGHGGGGGHHHHHHHHHHHGGGGHHHHHHHGHHHGHGHHHHHGHHHHHHHH2@@GHFGHHHGGGHHHGGGHGHHGHHHHGHHHHGGGGG@-9--...///./00:000...9-.<////:/:00:0000000<0/00<000000<00000//0//00000/...0000000
@M03495:530:000000000-LYBTV:1:2114:9610:7869 1:N:0:CTGGAGTA+AACCGAAC
GTCAGCATGTGAGCTTTGGAATTAGTAAATTCGTTTGGTTTATCAACGGCAAAAATAGATCGGAAGAGCACACGTCTGAACTCCAGTCACCTGGAGTAATCTCGTATGCCGTCTTCTGCTTGAAAAAAAAATACTATAATCTCGGATGACGTGTTCTGCTGGAAACAAAAAGAAGATAACACCGACAGGAATCATAGGCCTGTCGAATCTTGGTTCCGTACATCTGAGACGTCGAGTACCCCACATCATGA
+
BBBBBFFFFFFFGGGGGGFFFGHHHHHFEGFHGBFGGGGHHHGGBHEGFGGCF2BFDFHHHHGGGGHHGEGHFGCGHGHHH5EGHFHHHGHGHHBG3?GG4GFHF1FGHFE?EHGHHHGFGCBCGFGGG@/0@22>22>22@10/C//FG/F.001<>11110>1<<.....<./<000;0/.-----../9000;09/CF.0/...0.00;00.0/.0...////;//;...---/./9;...9//////
@M03495:530:000000000-LYBTV:1:2114:5795:7893 1:N:0:CTGGAGTA+AACCGAAC
GTCAGCATGTGAGCTTTGGAGGGCAAGAAGTGGTTGTGACATTGCTATGGCAGCTAGAGCCAACAATTACCTTAAATTCCAAAAACAACATACTCCTCCTTTGGAATTAGTAAATTCGTTGACGACAGAAGGAGCAAGATAACGACCACAGGGAGGGTGGTTTATCAACGGCAAAATATAGATCGGAAGAGCACACGTCTGAACTCCAGTCACCTGGAGTAATATCGAATGCCGTCTTCTGCTTGACAAAA
+
A>ABBFFFFDFFGGGGGGGGGGGGGGGHFHGGHGGGEFHHHHHHHHHHHGFHG1FHHHHHHHHGGGHGHGHGHHHGHHHGHFHEFEGHEHBHHFF3FFEFGHHGHGHFHGGHHGEHFGHHGEBAFFGGHGH0FGFHGGHHHHHGCCB@/GCFGGGGG?/C<FHFBGGGHGGG?DGHHHBGHF0GG?:CAGGBGCGFCFEBC0BFG0FGE;BFBF0;.CF9FF90;0..:;FBFF;:A.:BBFFBF?/::.A
@M03495:530:000000000-LYBTV:1:2114:6798:7911 1:N:0:CTGGAGTA+AACCGAAC
GTCAGCATGTGAGCTTTGGAGTGAAATCTCTTGTCTTAAGGAATAAAGGAAAAAGATTCCGTCGGAGGCTCGGTGCTCTACAGGTTCAACCTTTGTACTCTATTATTGCCTCACATTCCATCTCTTGTGAAAATATATTTGATTGGCTTTTCTGCAGGTTGTTTGCCAGGAAGGTCGTGATTGCTGGAGCAGGTATGATATAATTCTAGGATTTGACAGATGAATAATTTACATATATATCTAACTTTGAT
+
BBBBBFFFFFFFGGGGGGGGGGHHHHHHHHHHHHHHHHHHHHHHHHHHHHHHHHGGHHHHGFHGGGGGGHHGGFGGHHGHHFHHHHHHHHHHHHHGHHHGHHHHGHHHGHHHHHHHHHHHHHGHHHHHGHH4GGHHHHHHHHHHGHHHGHHHHHHHHHHHHGHHHGHHHHGHHGGHGGGGHHHHHHHHGHHFH<DGHHHGDDHHHHHHHGHHHGGGFFHGHHGFBGGHHHHHFB;GHGGGGGGGGGGGGE0
@M03495:530:000000000-LYBTV:1:2114:20990:7915 1:N:0:CTGGAGTA+AACCGAAC
GTCAGCATGTGAGCTTTGGAGTGAAATCTCTTGTCTTAAGGAATAAAGGAAAAAGATTCCGTCGGAGGCTCGGTGCTCTACAGGTTCAACCTTTGTACTCTATTATTGCCTCACATTCCATCTCTTGTGAAAATATATTTGATTGGCTTTTCTGCAGGTTGTTTGCCAGGACTTTCCAAGACCTCCACTAGAAAACACAATAAACTTTTTGGAAGCTGGACAACTATCTTCATTTTTCAGAAACAGTGAAC
+
ABBBBFFFF@F5BGGGFFGGGGHHGGHFHHHBGGGHHHFHFFFGFHHHHHHHG2BCGHHHGHHGGGGGGHHGCEEEHHFGHHHHGHHHGGHHHHGHFHFHHGHHGHH@GGHHHHHGHHHEGGHHHHHHHHH4BFHGDGHHHGHDBFFHEFHFFEHHHHGHFEHHHHHHHHECFGGDHHHHHFGHHECFHHFDGDGFCFHCGGFHHHHHHHGGGHHEHHHHHGFGHFHCHHGGGGFGGGGGEFBFGGGBGG0
@M03495:530:000000000-LYBTV:1:2114:13586:7945 1:N:0:CTGGAGTA+AACCGAAC
GTCAGCATGTGAGCTTTGGAGTGAAATCTCTTGTCTTAAGGAATAAAGGAAAAAGATTCCGTCGGAGGCTCGGTGCTCTACAGGTTCAACCTTTGTACTCTATTATTGCCTCACATTCCATCTCTTGTGAAAATATATTTGATTGGCTTTTCTGCAGGTTGTTTGCCAGGACCAGGTCGTGATTGCTGGAGCAGGTATGATATAATTCTAGGATTTGACAGATGAATAATTTACATATATATCTAACTTTG
+
CCCCCFFFFFFFGGGGGGGGGGHHGHHHHHHHHHHHHHCHHHHHHHHHHHHHHGGGHIHIHHHGGGGGGHHGGGGGHHHHHHHHHHHHHHHHHHHHHHHHHHHHHHHHHHHHGHGHHHHHHHHHHHHHHHHFGFHHHHHHHHHHGHHHHHHHHHHGFFHHHGHHHHHGHHHHHHHGHHFFGHHHHHHHHHHGHHHHHFHDGDGDGHHGHHHHHHHHHHHGHHHHG<GGGHHGHHGFGGGGEGGGGGGGGG0
@M03495:530:000000000-LYBTV:1:2114:15788:7985 1:N:0:CTGGAGTA+AACCGAAC
GTCAGCATGTGAGCTTTGGTCCAGCCTGAGTCCCTGGTTTATCAACGGCAAAATATAGATCGGAAGAGCACACGTCTGAACTCCAGTCACCTGGAGTAATCTCGTATGCCGTCTTCTGCTTGAAAAAAAAAAAAAACAAGAGATTACGTCAACACATTGATAGCATAGATCTTAATTATTAACCGTGAACTCGCGTACTACTATATAACCTGCTCTTCGATGTGTGCTAGTTGAACATGCAGTAGATCTAT
+
CCCCDFFFFFFFGGGGGGGGGGHGHGHHHHHHHHHHHHHHHHHHHHGGGGGHHHGHHHHHHHGGGGHHHHHHHGHHHGHHHHHHHHHHHHHHHHHHHHHGFHHHGGHHHHGEGHGHHHHHHHGHHHHFGGG///--..>000/1110./...00<.:1111<111110:11111111111111:-<...011.-----.11111111:101<.01101..11<1<.111101111:1100:<11<<11111
@M03495:530:000000000-LYBTV:1:2114:10332:7988 1:N:0:CTGGAGTA+AACCGAAC
GTCAGCATGTGAGCTTTGGAATTAGTAAATTCGTTGACGACAGAAGGAGCAAGATAACGACCACAGGGAGGGTGGTTTATCAACGGCAAAATATAGATCGGAAGAGCACACGTCTGAACTCCAGTCACCTGGAGTAATCTCGTATGCCGTCTTCTGCTTGAAAAAAAAAAAAAAAATAAACAGTGATGATTAAACTGAGCTATACACATGTACAATGAACACATAAAACAATCACAACATGATGATCATAT
+
CCCDDFFFFFFFGGGGGGGGGGHHHHHGHHHHGHHHHHGGGGGHHHHHHHHHHHHHHHGGGGGHHHHGGGGGFGGGGHHHHHHHGGGGGHHHHHHHHHHHGGGGHHHHHHHGHHHGHHHHHHHHHHHHHHH=FHGHHHHHHHGGGGHHGGGHGHHHHHHHHGHHHGGGGFG-----.01101/111<1111111011:001011110<:<<111<10111:/.0:1110<.000000.</0:1:1111111
@M03495:530:000000000-LYBTV:1:2114:6121:7994 1:N:0:CTGGAGTA+AACCGAAC
GTCAGCATGTGAGCTTTGGAATTAGTAAATTCGTTGACGACAGAAGGAGCAAGATAACGACCACAGGGAGGGTGGTTTATCAACGGCAAAATATAGATCGGAAGAGCACACGTCTGAACTCCAGTCACCTGGAGTAATATCGTATGACGTCTTCTGATTGAAAAAAAAAATCCAAACCTTTACAAAATAAAATTTGTTAGGAATTCTTTAGCTCATCAAGGTACCAGTTCTTATATGCCTTTGACAAAAAA
+
>AAA11B@FDFFGFE1ABA1EFHGB3F333FAEAABG1AF0EEFA1GHAHHCF0BFGH?F?/AA/0ACA>/>F/>EG01GHH20?@//>>0F1>BFG21GGGFECCC10<0<F<<<1F11F<1FFHHBG1<@0010?11FGC<F<0<1//.<.11111=1FG<<<C--A-;//:CFEE/00;CBFFFFBFGFB/00;/;0:0FF0900;C00;9B//BB///9/;F//;B/99/;///B/BFFFEFFB-9-
@M03495:530:000000000-LYBTV:1:2114:5102:8003 1:N:0:CTGGAGTA+AACCGAAC
GTCAGCATGTGAGCTTTGGACCAGCCTGAGTCCTGGTTTATCAACGGCAAAATATAGATCGGAAGAGCACACGTCTGAACTCCAGTCACCTGGAGTAATCTCGTATGCCGTCTTCTGCTTGAAAAAAACAACATAGCGTGATTGTTTTCCAAACTTGTATAAAACTGACCAATCATGTGTTTATTTTTTATTGGACAATTAACAAAAACCAAAAACCTGTCCTCCCACACCATTTAATGTTAAGCCTAATT
+
BBBBACFBFFFFFGGGGGGC4BEFHGHCHFFA4FFFFGFGGFGHHE?EEFCFF3FFHGFFEFEFACFGH1GG@B?GEGHGG@CFGFGHHBFFHHGHFFE4BBBFE?34BE?EHFHFF4FFG0BFFGGD/??/?@<D2/?AAGFG110?DFGBDFHH1<<@><11<11>><FGF0<1<<0=</=00=D0<CHH00;/0CBCC0<00.C.C.....9..9.;/000;./:...90000///9/9//99//9//
@M03495:530:000000000-LYBTV:1:2114:16151:8033 1:N:0:CTGGAGTA+AACCGAAC
GTCAGCATGTGAGCTTTGGAATTAGTAAATTCGTTGACGACAGAAGGAGCAAGATAACGACCACAGGGAGGGTGGTTTATCAACGGCAAAATATAGATCGGAAGAGCACACGTCTGAACTCCAGTCACCTGGAGTAATCTCGTATGCCGTCTTCTGCTTGAAAAAAAAAAAAAAAAATTATGTTACATATAGTGTTGTCTGGCCACACTCGCTCTTGATCGTGTAATCTCGTCCAACACACTGACTCACTC
+
CCCCCFFFFFFFGGGGGGGGGGHHHGHFHHHHGHHHHHGGGGGHHHHHHHHHH2FHHHGGGGGHHHHGGGGGFGGGGHHHHGHHGGGGGHHHHHHHHHHHGGGGHHHHHHHGHHHGHHHHHHGHHHHHHHH0@GGHHHFHHHGGHHHHGEGGGHHGHHHHGH0GHE@@@@-<--<--.0000000:<000000000.<000<0.0...//.-<..00000./.</00000.....00..../0:<00000:
@M03495:530:000000000-LYBTV:1:2114:4497:8042 1:N:0:CTGGAGTA+AACCGAAC
GTCAGCATGTGAGCTTTGGAATTAGTAAATTCGTTGACGACAGAAGGAGCAAGATAACGACCACAGGGAGGGTGGTTTATCAACGGCAAAATATAGATCGGAAGAGCACACGTCTGAACTCCAGTCACCTGGAGTAATCTCGTATGCCGTCTTCTGCTTGAAAAAAAAAAAATAAAAGGAGTAGCATCAAATGCAGGATAGCGTCCTGTGCAAGCCTGGAGTGGATCGGCAGAGATACTATGTGATGCATA
+
AAAABFFFFDFFGGFFGGGBGGFHHHH6GDGHGFFHGFGGGGFHHGGAEHFHH2FGHFGGGGGGHHHGFGGGGGGGGGGFHBDGDFGCGHHHGHHHBGHHGEFD0EG30BGCFEFFGGHDGFFHHFHHHHHF2FGFGHGHGHGGFGFD?<CFFHBGBFGHHGHGHGFC-:9-.00000././/;090000990000..;//;-9.-;/9////;../.9../..9//..---...///;///9//9///:/
@M03495:530:000000000-LYBTV:1:2114:25742:8052 1:N:0:CTGGAGTA+AACCGAAC
GTCAGCATGTGAGCTTTGGACTCCTGACTGGTTTATCAACGGCAAAATATAGATCGGAAGAGCACACGTCTGAACTCCAGTCACCTGGAGTAATCTCGTATGCCGTCTTCTGCTTGAAAAAAAAAAAACTAATGGATTTTAAAACTTTCTGACTCTTCCCTATATCATCTTTAGTCAGACAGCAATACCACAAGTCGGAATTCTTGTCACTATCACACAGCTCTTATTCCGTGGTCCACTACATACTATAT
+
BB@BAFBFFFFBGFGGGGFGGFHHHBGHHHGHHHHHHGHHGGFEEHHFHHHHH5DGGGFEHHHHHHHCHHGGHGHGGHGGHDGHFFHGBE@FHDEGHHGAHCHHCAEEFFHFHHHEFGHGH/E@/CB//1111111111?1<11111111111=1111>/=0<000<<0<00=0=D00<///./;::C000...;:.-:CA0090000000090;009..;;;000;09/9/.-.9///////////9/99
@M03495:530:000000000-LYBTV:1:2114:14216:8061 1:N:0:CTGGAGTA+AACCGAAC
GTCAGCATGTGAGCTTTGGAGTGAAATCTCTTGTCTTAAGGAATAAAGGAAAAAGATTCCGTCGGAGGCTCGGTGCTCTACAGGTTCAACCTTTGTACTCTATTATTGCCTCACATTCCATCTCTTGTGAAAATATATTTGATTGGCTTTTCTGCAGGTTGTTTGCCAGGACTTTCCAAGACCTCCACTAGAAAACACAATAAACTTTTTGGAAGCTGGACAACTATCTTCATTTTTCAGAAACAGTGAAC
+
CCCCCFFFFFFFGGGGGGGGGGHHHHHHHHHHHHHHHHHHHHHHHHHHHHHHH2EFHIHHHHHGGGGGGGHGGGGGHHHHHHHHHHHHHHHHHHHHHHHHHHHHHHHHHHHHHHHHHHHHHHHHHHHHHHHHHGHHHHHHHHHHHHHHHHHHHHHHHHHHHGHHHHHHHGHHHHHHGHHGHHHHHHHHHHHHHFFGHHHFGGFHHHHHHHGGHHHHHHHHHHHHHHHHHHGGGGGGHGGGGFGGGGGGGGB
@M03495:530:000000000-LYBTV:1:2114:23027:8065 1:N:0:CTGGAGTA+AACCGAAC
GTCAGCATGTGAGCTTTGGAGTGAAATCTCTTGTCTTAAGGAATAAAGGAAAAAGATTCCGTCGGAGGCTCGGTGCTCTACAGGTTCAACCTTTGTACTCTATTATTGCCTCACATTCCATCTCTTGTGAAAATATATTTGATTGGCTTTTCTGCAGGTTGTTTGCCAGGACAGGTCGTGATTGCTGGAGCAGGTATGATATAATTCTAGGATTTGACAGATGAATAATTTACATATATATCTAACTTTGA
+
BBBBAFFFFFFFGGGGGGGGGGHHHHHHHHHHHHHHHHHHHHHHHHGHHHHHHBEFHHHHHHHGGGGGGHHGGGGGHHHHHHHHHHHHHHHHHHHHHHHHHHHHHHHHHHHHGGHHHHGHHHHHHHHHHHHEGGHHHHHHHHHHHHHHHHHHHHHHHHHHHDHHHHHHGHHHHGGGGGGGHHHHFHHHHHFFHCHHGFHHHHHHHHHHHHHHHHHHHHHHFFHHCGHCGHHHHGHHGGGGHGGGGGGGGG0
@M03495:530:000000000-LYBTV:1:2114:24567:8081 1:N:0:CTGGAGTA+AACCGAAC
GTCAGCATGTGAGCTTTGGAGTGAAATCTCTTGTCTTAAGGAATAAAGGAAAAAGATTCCGTCGGAGGCTCGGTGCTCTACAGGTTCAACCTTTGTACTCTATTATTGCCTCACATTCCATCTCTTGTGAAAATATATTTGATTGGCTTTTCTGCAGGTTGTTTGCCAGGACTTTCCAAGACCTCCACTAGAAAACACAATAAACTTTTTGGAAGCTGGACAACTATCTTCATTTTTCAGAAACAGTGAAC
+
CCCCCFFFFFFFGGGGGGFGGGHHHGHHHGHHHHHHHHHHHHHHHHHHHHHHH2EFHHHHHHHGGGGGGHHGGFGGHHHHHHHHHHHHHHHHHHFGHHHHHHHHGHHEEHHHHHHHHHHEHFHHHHHHHHH4FGHHHHHHHHHGHHGHHHHHHHGHHGGGHDHHHHHHHHHHHHHHHHFHHHHHHFHHHHHEH<FGHGGFG<DDGHHHHHGGBGHEHHGHHHHHHFHHGHGGGGGGGGGGGGGGGGFFFG9
@M03495:530:000000000-LYBTV:1:2114:13054:8095 1:N:0:CTGGAGTA+AACCGAAC
GTCAGCATGTGAGCTTTGGTGCCGCCCTGGTTTATCAACGGCAAAATATAGATCGGAAGAGCACACGTCTGAACTCCAGTCACCTGGAGTAATCTCGTATGCCGTCTTCTGCTTGAAAAAAAAAAAAAAACGATCAATACTCACTAATACACTGTACATAAGGACAGAAAGCAAAAAAAACTACAGTGGCTCAATCGCAACAGTGAACTGCAATAGTACCGACAAACAGATATCTGATAGCATAACCATGT
+
CBCCDFFFFFFFGGGGGGGGGGHGGGGGHHHHHHHHHHHGGGGGHHHHHHHHH5FGGGGHHHHHHHGHHHGHHHHHHHHHHHHHHHHHHHHHHFHHHGGHHHHGGGHGHHHHHHGGHHHHGGGCBA/>--.<..<<000000<00000:000000000:00000././000/0/:/9--9.0000000/.:00000....-./<00:0000000<0<000<B--9/..//000000000000000000000
@M03495:530:000000000-LYBTV:1:2114:12818:8116 1:N:0:CTGGAGTA+AACCGAAC
GTCAGCATGTGAGCTTTGGAGTGAAATCTCTTGTCTTAAGGAATAAAGGAAAAAGATTCCGTCGGAGGCTCGGTGCTCTACAGGTTCAACCTTTGTACTCTATTATTGCCTCACATTCCATCTCTTGTGAAAATATATTTGATTGGCTTTTCTGCAGGTTGTTTGCCAGGACAGGTCGTGATTGCTGGAGCAGGTATGATATAATTCTAGGATTTGACAGATGAATAATTTACATATATATCTAACTTTGA
+
CCDCCFFFFFFFGGGGGGGGGGHHHHHGHHHHHHHHHHHHHHHHHHHHHHHHHFEGHIHIHIHGGGGGGHHGGGGGHHHHHHHHHHHHHHHHHHHHGHHHHHHHGHHHHHHHGGGHHHHHHHHHHHHHHHHDGGHHHHHHHHHHHHHHHHHHHHHHHHHHHGHHHHHHHHHHHGGHHGGGHHHHHHHHEHHGHCCHHHHHHHHHHHHHHHHHHHHHHHHHHHHG0CFGGHHGHHHHGGGGHGGGGGGGHG0
@M03495:530:000000000-LYBTV:1:2114:14201:8121 1:N:0:CTGGAGTA+AACCGAAC
GTCAGCATGTGAGCTTTGGACTCCTGACTGGTTTATCAACGGCAAAATATAGATCGGAAGAGCACACGTCTGAACTCCAGTCACCTGGAGTAATCTCGTATGCCGTCTTCTGCTTGAAAAAAAAAAAAACTGTTGAGAGAAAATTGGATATCTACACGGTGGAAAATAACAATATCAGATCATGACAGACAGTATCAATGAACAAAGTGAGACCAAAGCGTTTAGATTGATACGATACACGTAGTATCGAA
+
DEECDFFFFFFFGGGGGGGGGGHHHHHHHHHHHHHHHHHHGGGGGHHHHHHHH5FHGDGGHHHHHHHGHHHGHHHHHHHHHHHHHHHHHHHHHHBGHHFGHHHHGGGHGHHHHHHHHHHHHEGGDB/<//1111111.1.>10<>1111>111<11/.-....00/10100:0:11:101:01110<0/.</01111:11:111/:/:1<010./..//..9-.101:0<<11....-10.</..111../
@M03495:530:000000000-LYBTV:1:2114:22707:8126 1:N:0:CTGGAGTA+AACCGAAC
GTCAGCATGTGAGCTTTGGAGTGAAATCTCTTGTCTTAAGGAATAAAGGAAAAAGATTCCGTCGGAGGCTCGGTGCTCTACAGGTTCAACCTTTGTACTCTATTATTGCCTCACATTCCATCTCTTGTGAAAATATATTTGATTGGCTTTTCTGCAGGTTGTTTGCCAGGTCCAAGACCTCCACTAGAAAACACAATAAACTTTTTGGAAGCTGGACAACTATCTTCATTTTTCAGAAACAGTGAACAACC
+
BBBBBFBFFDFFFGGGGGCFGGFFFHHHHFHHHGHGGHHHGHHHHFFFFHHHGHGGGFGHHHHFGGGGGFHGGGGGHHHHH@FCGHHHHFHFFHGHHFHHHHHFFGHGHDGHHHHHHHHFFFHHHHHHHGGE?GGHHHHHHBHFFHFFFHEHH3?DGHHHHDHHHHHHHE1F?GFFHHHGHHHHHGHHGHHCA<CFG0<00DD0GHCGB0GHHHEFHHFHHHHGFHHGHFHGGGGGGFGGGGFFBFGFFGG
@M03495:530:000000000-LYBTV:1:2114:7936:8139 1:N:0:CTGGAGTA+AACCGAAC
GTCAGCATGTGAGCTTTGGAGACTGGTTTATCAACGGCAAAATATAGATCGGAAGAGCACACGTCTGAACTCCAGTCACCTGGAGTAATCTCGTATGCCGTCTTCTGCTTGAAAAAAAAAAAAAAAGACGAGAAACAAAAGCGTTCCCAAGATTGGACAGGCGACGTATCTGCTGATATATTCACCAAGGTGAGTCGAACAGCAGTCGTCAACGAAACAAACGATATGATGATGTTTCGACAGTAATGTAC
+
BABCCFFFFFFFGGGGGGGGGGGHHHHHHHHHHHHGGGGGHHHHHHHHHHHGGEGHGHHHFHGGHHGHHHHHHHHHHHHHHHHHHFHHH4GHHGGHHHHGGGHGHHGHHHHGHHHHGGG/B@>//>..0.--<.///<<./..<../00/.;000.0:0...-----.0.00;900000900;0000...///.//-...-9././/...../....-/..;....-///////9/:/...:-/////9//
@M03495:530:000000000-LYBTV:1:2114:11683:8140 1:N:0:CTGGAGTA+AACCGAAC
GTCAGCATGTGAGCTTTGGAATTAGTAAGTTGACGACAGAAGGAGCAAGATAACGACCACAGGGAGGGTGGTTTATCAACGGCAAAATATAGATCGGAAGAGCACACGTCTGAACTCCAGTCACCTGGAGTAATCTCGTATGCCGTCTTCTGCTTGAAAAAAAAAAAAACAATAACAAGACTGCAAATTACTATGTCAGCGTTCATTCGAAGTAACAGGCAGTAGTCTAAACAGAATAACGTATGTGTATA
+
CCCDDFFFFFFFGGGGGGGGGGHHHHHHHHHHHHGGGGGHHHHHHHHHHHHHHFFGGGGHHHHGGGGGGGGGGHHHHHHHGGGGGHHHHHHHHHHHGGGGHHHHHHHGHHHGHHHHHHHHHHHHHHHHGHHFGGHHHHGGHGHHGDGHGHHHHHHGAFHHHGGGEC?<<...01:0:<///:0/0011:011<1111<10....011111...11110..../<1<11<11<</<B1:10.:.1/1:<B1<
@M03495:530:000000000-LYBTV:1:2114:13504:8151 1:N:0:CTGGAGTA+AACCGAAC
GTCAGCATGTGAGCTTTGGAGTGAAATCTCTTGTCTTAAGGAATAAAGGAAAAAGATTCCGTCGGAGGCTCGGTGCTCTACAGGTTCAACCTTTGTACTCTATTATTGCCTCACATTCCATCTCTTGTGAAAATATATTTGATTGGCTTTTCTGCAGGTTGTTTGCCAGGACTTTCCAAGACCTCCACTAGAAAACACAATAAACTTTTTGGAAGCTGGACAACTATCTTCATTTTTCAGAAACAGTGAAC
+
CCCCCFFFFFFFGGGGGGGGGGHHHHHHHHHHHHHHHHHHHHHGHHHHHHHHH2EFHIHHHIHGGGGCFEGGFGGGHHHGHGHHHHHHHHHHHHHHHGHHHHHHHHHGGHHHHHHHHHHHGHHHHHHHHHH4FGFHHHHHHGHHBGHHHHGHHHGHGHHHHGHHHHHHHGHHHGGHHHGHHHHHHFFHHHHEHFGHHHGEHHHFHHHHHHGGFHHHHHHHHHHGHGHHHHGGGGGGGGGGGFFFGGGFGF0
@M03495:530:000000000-LYBTV:1:2114:17214:8189 1:N:0:CTGGAGTA+AACCGAAC
GTCAGCATGTGAGCTTTGGAGTGAAATCTCTTGTCTTAAGGAATAAAGGAAAAAGATTCCGTCGGAGGCTCGGTGCTCTACAGGTTCAACCTTTGTACTCTATTATTGCCTCACATTCCATCTCTTGTGAAAATATATTTGATTGGCTTTTCTGCAGGTTGTTTGCCAGGACTTTCCAAGACCTCCACTAGAAAACACAATAAACTTTTTGGAAGCTGGACAACTATCTTCATTTTTCAGAAACAGTGAAC
+
BBBBCFFFFFFFGGGGGGGGGGHHHHHHHHHHHHHHHHHHHHHHHHHHHHHHG2EEGHHHHIHGGGGGGHHGGGGGHHHHHHHHHHHHHHHHHHHHHHHHHHHHHHHHHHHHHHHHHHHHHHHHHHHHHHHGHHHHHHHHHGHHGFHHHHHHHHHHHHHHHGHHHHHHHEGHHHHHHHHHHHHHHHHHHHHHBDGGHHHGHDGHHGHHGHGGHHHEHHH.GFHHHHGHHHGGGHGGGFGGGG0FFGGGEG0
@M03495:530:000000000-LYBTV:1:2114:25540:8211 1:N:0:CTGGAGTA+AACCGAAC
GTCAGCATGTGAGCTTTGGAGTGAAATCTCTTGTCTTAAGGAATAAAGGAAAAAGATTCCGTCGGAGGCTCGGTGCTCTACAGGTTCAACCTTTGTACTCTATTATTGCCTCACATTCCATCTCTTGTGAAAATATATTTGATTGGCTTTTCTGCAGGTTGTTTGCCAGGACTTTCCAAGACCTCCACTAGAAAACACAATAAACTTTTTGGAAGCTGGACAACTATCTTCATTTTTCAGAAACAGTGAAC
+
BABBBFFFFFFFGGFEGDBFFGHFHHHGHHFHFHFGBGBGBBGHHHFGGHHGH2BFDGHHHCHGGGG0EBGEEEEEHHFGHFGGFHFHHHGHHGHGEHFFHFHHHHHHB3FHFHHHBHDGHDFFFHHHGGH43FGHHHFFHFHFHFBGHHEGGHFHGG<FGEHEHGDDFCGFHHHHHGHHEHHGH.GHHGB1>FFHFFH.D0<DFGHGHDCGHFGAGGFHHHFEHFFHFCBBCF9FGGGGGEBFFFB99B0
@M03495:530:000000000-LYBTV:1:2114:11654:8211 1:N:0:CTGGAGTA+AACCGAAC
GTCAGCATGTGAGCTTTGGAGTGAAATCTCTTGTCTTAAGGAATAAAGGAAAAAGATTCCGTCGGAGGCTCGGTGCTCTACAGGTTCAACCTTTGTACTCTATTATTGCCTCACATTCCATCTCTTGTGAAAATATATTTGATTGGCTTTTCTGCAGGTTGTTTGCCAGGACTTTCCAAGACCTCCACTAGAAAACACAATAAACTTTTTGGAAGCTGGACAACTATCTTCATTTTTCAGAAACAGTGAAC
+
CCCCCFFFFFFFGGGGGGGGGGHHGHHHHHHHHHHHHHHHHFHHHHHHHHHHHGEGHHHGHHHGGGGCFHHGGGGGHHHHHFHHHGHHHHHHHHGHFHHHHHHHHHGHHHHHHHHHHHHHHHHHHHHHHHH4FGHHHHHHHGHHHHHHFHHHHHHHGGHHGGHHHHHHHHHHHHGHHHHHHHHHHHGGHHG1G>FGGFHFGDGGHHHHHHGGGGHHHHHFHHHGHGHHHHGGFFFGGGGGGCGFGFFFGG0
@M03495:530:000000000-LYBTV:1:2114:15920:8224 1:N:0:CTGGAGTA+AACCGAAC
GTCAGCATGTGAGCTTTGGAGTGAAATCTCTTGTCTTAAGGAATAAAGGAAAAAGATTCCGTCGGAGGCTCGGTGCTCTACAGGTTCAACCTTTGTACTCTATTATTGCCTCACATTCCATCTCTTGTGAAAATATATTTGATTGGCTTTTCTGCAGGTTGTTTGCCAGGACTTTCCAAGACCTCCACTAGAAAACACAATAAACTTTTTGGAAGCTGGACAACTATCTTCATTTTTCAGAAACAGTGAAC
+
BBCBCFFFFFFFGGGGGGCGGGHHHHHHHHHHHHHHHHHHHHHHHHHHHHHHHFEGHIHHHHHGGGGGGHHGGFGGHHHHHHHHHHHHHHHHHHHGHHHHHHHHGHHHHHHHHHHHHHHHHHHHHHHHHHHFHHHHHHHHHHHGDHFHHHHHHHHHHGFHHGHHHHHHGHHHHHHHGHHHHHHHHGBGHGHFGFHHHHHGHDGFHHHHHHGG:CGHFHHHHHGHHHHHFHGGGGFGGGGGG09BFFFBFF0
@M03495:530:000000000-LYBTV:1:2114:18693:8291 1:N:0:CTGGAGTA+AACCGAAC
GTCAGCATGTGAGCTTTGGATGGTTCTGGTTTATCAACGGCAAAATATAGATCGGAAGAGCACACGTCTGAACTCCAGTCACCTGGAGTAATCTCGTATGCCGTCTTCTGCTTGAAAAAAAAAAAAAAGAATATATACAAAAATATAGACACCTATAATCAACAAAATGCACATCAATTAACTGTCTTCTCCCAATATATTGAACTATAGGTCAATGTATCACTTACTTTGATCATAGACTAAGTCTACTA
+
CBCCDFFFFFFFGGGGGGGGGGGHHHHHHHHHHHHHHHGGGGGHHHHHHHHHHFEGGGHHHHHHHGHHHGHHHHHHHHHHHHHHHHHHHHHHDHHHGGHHHHGGGHFHHHHHHHGGHHHGGGG?///<//<>=<1>11111>.01110000<./00000000/0...:000000000000;0000000;000::/;00000000:000000000000000000;;000:0:0;000000000000000000
@M03495:530:000000000-LYBTV:1:2114:9597:8298 1:N:0:CTGGAGTA+AACCGAAC
GTCAGCATGTGAGCTTTGGAGTGAAATCTCTTGTCTTAAGGAATAAAGGAAAAAGATTCCGTCGGAGGCTCGGTGCTCTACAGGTTCAACCTTTGTACTCTATTATTGCCTCACATTCCATCTCTTGTGAAAATATATTTGATTGGCTTTTCTGCAGGTTGTTTGCCAGGACTTTCCAAGACCTCCACTAGAAAACACAATAAACTTTTTGGAAGCTGGACAACTATCTTCATTTTTCAGAAACAGTGAAC
+
BBBBBFFFFFFFGGGGGGGGGCGHHHHHHHHHHHHHHHHHHHHHHHHHHHHHH2EFHHHHHHHGGCGGGFHGGFGGHHHHHHHHHHHHGHHHHHHHGHHHHHHHHHHHHHHHHHHHHHHGHHHHHHHHHHG4FGHHHHHHHHHHHFGHHHHHHHHHHHHHHGHHHGHHGHHGHHHHHHGHGHHHHHHHGHGGHDGHHHHEGDGHHHHHHHGGFHEHHHHHHHHHHFHGHHGGGGGGGGGGGFBBFFCFGF0
@M03495:530:000000000-LYBTV:1:2114:5005:8303 1:N:0:CTGGAGTA+AACCGAAC
GTCAGCATGTGAGCTTTGGAATTAGTAAATTCGTTGACGACAGAAGGAGCAAGATAACGACCACAGGGAGGGTGGTTTATCAACGGCAAAATATAGATCGGAAGAGCACACGTCTGAACTCCAGTCACCTGGAGTAATCTCGTATGCCGTCTTCTGCTTGAAAAAAAAAAAATAAACAATGGTTATCTCATATTGCATGATGCAACATGAGATATCTAGAGTAACTGACGTCAATACGATACCGTGATCAA
+
CBBCCFFFFFFFGGGGGGGGGGHHHHHHHHHHGHHHGHGGGGGHHHHHHHHHH2BGHHGGGGGHHHHGGGGGGGGGGHHHHGHHGGGGGHHHHHHHHHHHGFGGHHHHHHHGHHHGHHHHHHHHHHHHHHH@FHHHHHEHHHGGGHHHGGGGGHHHHHHHGHHHHGGGGE:;.:000;.0;0;0009000090009000000000;9/0000;0000000000000009....::;0....-0..../0:0
@M03495:530:000000000-LYBTV:1:2114:9878:8305 1:N:0:CTGGAGTA+AACCGAAC
GTCAGCATGTGAGCTTTGGAGTGAAATCTCTTGTCTTAAGGAATAAAGGAAAAAGATTCCGTCGGAGGCTCGGTGCTCTACAGGTTCAACCTTTGTACTCTATTATTGCCTCACATTCCATCTCTTGTGAAAATATATTTGATTGGCTTTTCTGCAGGTTGTTTGCCAGGACTTTCCAAGACCTCCACTAGAAAACACAATAAACTTTTTGGAAGCTGGACAACTATCTTCATTTTTCAGAAACAGTGAAC
+
DCCDDFFFFFFFGGGGGGGGGFHHHHHHHHHHHHHHHHGHHHHHHHHHGHHHHBEGHIIHHHHGGGGGGHHGGGGGHHHHHHHHHHHHHHHHHHHHHHHHHHHHHHHHHHHHHHHHHHHHHHHHHHHHHHH4GGHHHHHHHHHHHHHHHHHHHHHHHHHHHGHHHHHHHHGHHHHHHHHHHHHHHHHHHHHFH=GHHHHGGDGFHHHHHHGGHHHHHGCGHHHHHHHGHHGHGGGGGGGGGGFGGGFFGG0
@M03495:530:000000000-LYBTV:1:2114:17023:8337 1:N:0:CTGGAGTA+AACCGAAC
GTCAGCATGTGAGCTTTGGAGTGAAATCTCTTGTCTTAAGGAATAAAGGAAAAAGATTCCGTCGGAGGCTCGGTGCTCTACAGGTTCAACCTTTGTACTCTATTATTGCCTCACATTCCATCTCTTGTGAAAATATATTTGATTGGCTTTTCTGCAGGTTGTTTGCCAGGACTTTCCAAGACCTCCACTAGAAAACACAATAAACTTTTTGGAAGCTGGACAACTATCTTCATTTTTCAGAAACAGTGAAC
+
CCCCCFFFFFFBGGGGGGGGGGHHHHHHHHHHHHHHHHHHHHHHHHHHHHHHH2EGHIHHHIHGGGGGGFHGGGGGHHHHHHHHHHHHHHHHHHHHHHHHHFHHGHHHHHHHHHHHHHHHHFHHHHHHHHHGHHHHHHHHHFHGGFHHHHHHHHHHHHHHHGHHHHHHHHHHHHHHHHHHHHHHHHHHHHHFH<FHHHHEHHHFHHGHHHGGBHFHHHHHHHHHHHHHHHGGGGGGGGGGGFGGGGGGGF0
@M03495:530:000000000-LYBTV:1:2114:6757:8340 1:N:0:CTGGAGTA+AACCGAAC
GTCAGCATGTGAGCTTTGGAGTGAAATCTCTTGTCTTAAGGAATAAAGGAAAAAGATTCCGTCGGAGGCTCGGTGCTCTACAGGTTCAACCTTTGTACTCTATTATTGCCTCACATTCCATCTCTTGTGAAAATATATTTGATTGGCTTTTCTGCAGGTTGTTTGCCAGGACAGGTCGTGATTGCTGGAGCAGGTATGATATAATTCTAGGATTTGACAGATGAATAATTTACATATATATCTAACTTTGA
+
BBBBBFFFFFFFGGGGGGGGGGHHHHHHHHHHHHHHHHHHHHHHHHHHHHHHHGGGHHHHGFHGGGGGGHHGGGGGHHHHHGFHHHHHHHHHHHHHHHHHHHHHHHHHHHHHGHHHHHHHHHHHHHHHHHH4FGHHHHHHHHHHHHHHHHHHHHHHHHHHHEHHHHHHHHHHHGGHHGGGHHHHHHHHHGGHHGGHHHHHHHHHHHHHHGHHHHHHHGHHHHHHCGB;GHHFHHHHGBFGGGGGGGGGGG0
@M03495:530:000000000-LYBTV:1:2114:19027:8344 1:N:0:CTGGAGTA+AACCGAAC
GTCAGCATGTGAGCTTTGGCACAGGGAGGGTGGTTTATCAACGGCAAAATATAGATCGGAAGAGCACACGTCTGAACTCCAGTCACCTGGAGTAATCTCGTATGCCGTCTTCTGCTTGAAAAAAAAAAAAAGAAATACATGAAAGCACTCAAACTACTTTGTATGACAACAAGATACACACAGAGAATGTCGGTGTTTAGTTAACTACCTTGCGGCTCATATCGTAGAAGTCATGTGTACATAACGTGCAC
+
CCCCDFFFFFFFGGGGGGGGGGHHHGGGGGGFGEFHHHHHHHGGGGGHHHHHHDGHHHGGGGHHHHHHHGHHHGHHHHHHHFHHHHHHHHHHHHHHHHHHGGHHHHGGGHGHHHHHHHHFH3FDGGD@>-->.0011001=011=/0/0</0000101110111111:1.../<<11100.9.0/:00111.-<.../11<1<11110/<110---9.0<111./...11<111111<11:1110.<.9.0
@M03495:530:000000000-LYBTV:1:2114:25197:8346 1:N:0:CTGGAGTA+AACCGAAC
GTCAGCATGTGAGCTTTGGATTAGTAAATTCGTTGACGACAGAAGGAGCAAGATAACGACCACAGGGAGGGTGGTTTATCAACGGCAAAATATAGATCGGAAGAGCACACGTCTGAACTCCAGTCACCTGGAGTAATCTCGTATGCCGTCTTCTGCTTGAAAAAAAAAAAAACTTCAAGCGTACTTAAGCTACACTATAGCTGGCTCTGTACCACTAAGACCAATCTACATAGCGATACCAACACCAGCAC
+
CCCDEFFFFFFFGGGGGGGGGGHHHHHHHHHGHHHHHGGGGGHHHHHHHHHHHBFHHGGGGGHHHHGFEFGEFFEGHHHHHHHGGGGGHGHHHHHHHHHGGGGHHHHHGHGHHHGHHHHHHHHHHHHHHHH@F=GHGFHFGFDGFGFFCEHGHGHHHHFFF1GGFGGGG---.0111110..9<CB1<101100/</111110/./<<0<111100/:000//.0::1111110--.<-000......9/.
@M03495:530:000000000-LYBTV:1:2114:23707:8349 1:N:0:CTGGAGTA+AACCGAAC
GTCAGCATGTGAGCTTTGGAGTGAAATCTCTTGTCTTAAGGAATAAAGGAAAAAGATTCCGTCGGAGGCTCGGTGCTCTACAGGTTCAACCTTTGTACTCTATTATTGCCTCACATTCCATCTCTTGTGAAAATATATTTGATTGGCTTTTCTGCAGGTTGTTTGCCAGGACTTTCCAAGACCTCCACTAGAAAACACACTGAACTTTTTGGAAGCTGGACAACTATCTTCATTTTTCAGAAACAGTGAAC
+
AAAA3FFBDD@FBGBAG4GGBAF5FGHGFHCGFAGFHHDGCAGHHHBDGGHH2BEFDFFHHHHGGGGEGHFEGFGCFHHHH4EGFGHH4FGFBGHHHHGHHDGGBFF443FGHFFHHHG4G3BGGHDFFHF?34BFFFEEF4G4?0FCFFFDGD1?GFGHHDHFGGHHB/?<C<FDGFHG0F<GFAGHGHE<1<0GCGH.<000<DGHDDCC/<CAGG/CCGA:CGFHF0;CCB0BFFGFBCBFFGFFBFB
@M03495:530:000000000-LYBTV:1:2114:14476:8361 1:N:0:CTGGAGTA+AACCGAAC
GTCAGCATGTGAGCTTTGGAGACTGGTTTATCAACGGCAAAATATAGATCGGAAGAGCACACGTCTGAACTCCAGTCACCTGGAGTAATCTCGTATGCCGTCTTCTGCTTGAAAAAAAAAAAACAAGACATGATTCGAATTTATGAAATCGATATGATGTGGATCTAAGCATCATAAAGACAATGTGGTAATGCATTACACTCACCATGTAGATCATGAAGTGGTCTGCGAACCTTCTCTATTGGAAGAGA
+
CCCCCFFFFFFFGGGGGGGGGGGHHHHHHHHHHHHGGGGGHHHHHHHHGFHDE1EFGGHFHHGHHGGHFHHHHHHHHFHHHGHHHHHHHEGHHGGHHHHGGEHFHGFGHHHHHHHHGGG>B///</0?F?11<111/101.11>1=1=1=.0..-00<000<000<000/000:000000///00000;;00:000000000//0.0;0;00000000000000000/0---:-/0000:0000009/../
@M03495:530:000000000-LYBTV:1:2114:19851:8365 1:N:0:CTGGAGTA+AACCGAAC
GTCAGCATGTGAGCTTTGGTTTATCAACGGCAAAATATAGATCGGAAGAGCACACGTCTGAACTCCAGTCACCTGGAGTAATCTCGTATGCCGTCTTCTGCTTGAAAAAAAAAAAAAATGCCAATGGGACAGACATGCTTTGATGTCTGAGAAGACAACGAAATTCCTAAACTATAGTTGTCACGTGTCTCGCTACGTTGTCAAATCATTGCAGATGGTAGCTATAGATCAGTACACTTACATACTGTGAC
+
CCDCCFFFFFFFGGGGGGGGGGHHHHHGGGGGGHHHHHHHHHHHGGGGHHHHHBFFHHHGHHHHHHHHHHHHHHHHHHGHHB5GHHGGHHHHGGGHGHHHHHHGFGHHHGGGGG/>>/?11111111000..0001<<11<11>>=0000=00/<///.-...:000000000;00;00;;0;0.;.//0:/...;.:/..00000:00:00000000000;:0:0000000000:0000:0:0000;00:
@M03495:530:000000000-LYBTV:1:2114:22209:8365 1:N:0:CTGGAGTA+AACCGAAC
GTCAGCATGTGAGCTTTGGAGTGAAATCTCTTGTCTTAAGGAATAAAGGAAAAGGATTCCGTCGGAGGCTCGGTGCTCTACAGGTTCAACCTTTGTACTCTATTATTGCCTCACATTCCATCTCTTGTGAAAATATATTTGATTGGCTTTTCTGCAGGTTGTTTGCCAGGACTTTCCAAGACCTCCACTAGAAAACACAATAAACTTTTTGGAAGCTGGACAACTATCTTCATTTTTCAGAAACAGTGAAC
+
AAAABBFBFFFFGGEFGGGG4FFGHHF5GGHHGFGHHFHHHHHHHHHFHHHFH3B2FGGHHHHGGGGCGFGECEEFHHGHHHHHHHFHGGEGHGHHGHHHHHHHFHHHFHHHFHHHHHFFDGHFHFHHG4FB?FFHHHFFFGGH3BFGHHFHGHEHHCHHH?FFHGHHHEHHGHEHHHHHHHHHHCFGHCF1F<>GGCEEFDDDDGHHHFC;C:/.0C/GCGHGBCFGGC099FGGFFBFG0CB9/;FGF0
@M03495:530:000000000-LYBTV:1:2114:5430:8376 1:N:0:CTGGAGTA+AACCGAAC
GTCAGCATGTGAGCTTTGGAGTGAAATCTCTTGTCTTAAGGAATAAAGGAAAAAGATTCCGTCGGAGGCTCGGTGCTCTACAGGTTCAACCTTTGTACTCTATTATTGCCTCACATTCCATCTCTTGTGAAAATATATTTGATTGGCTTTTCTGCAGGTTGTTTGCCAGGACTTTCCAAGACCTCCACTAGAAAACACAATAAACTTTTTGGAAGCTGGACAACTATCTTCATTTTTCAGAAACAGTGAAC
+
BCCCCFFFFFFFGGGGGGGGGGHHHHHHHHHHGHGHHHCHHHHHGHHHH2GHH2EGHHHHEHHEGGGGGCGGGEEEHHHHHHHHHGHHHHHHHHHHHHHHHHHHHHHHFGHHGHHHHHHGHHHGHHHHHHH4FGHHGHHHHHHHGEGHHHHHHHGHGGHHHGHHHGHHHHHHHHHGHHHDHHHFHHHHHHHHG1>GEFHCGDHDGHHHHHGFHHGHGHGHHGHHHHGHHHGGGFGGGGGGG9BFGGBFFG0
@M03495:530:000000000-LYBTV:1:2114:13147:8388 1:N:0:CTGGAGTA+AACCGAAC
GTCAGCATGTGAGCTTTGGAATTAGCTGGTTTATCAACGGCAAAATATAGATCGGAAGAGCACACGTCTGAACTCCAGTCACCTGGAGTAATCTCGTATGCCGTCTTCTGCTTGAAAAAAAAAAAAACACATAACTACCAATCGTATCGTGTGTCCTATTAGAACAAAGACAGGTAAACAACACTAAACGACATGACAAAAGAAGAATCAGCCGATCCAACATGACACTCATCAATCTCTCTTAGCCAACT
+
A>AABFFFFFFFGGGGGGGGGGFHHHGEHFHHFFHHGGGGGGGHHHHHHGGHH2EEGCGHHHGHHGHHGGHHHHHHHHHHHFHHHFFGFGHB4FGHFFHHHHGEEHEFHHHHHH0FGFHG/</////<?0/11111<101110><000./<<.<00=00000000//.///:/.;00000:...0//0/=9A-.00900/9;..///00////--9-.///9//////9///////////9///////.9/
@M03495:530:000000000-LYBTV:1:2114:24337:8388 1:N:0:CTGGAGTA+AACCGAAC
GTCAGCATGTGAGCTTTGGAATTAGTAAATTCGTTGACGACAGAAGGAGCAAGATAACGACCACAGGGAGGGTGGTTTATCAACGGCAAAATATAGATCGGAAGAGCACACGTCTGAACTCCAGTCACCTGGAGTAATCTCGTATGCCGTCTTCTGCTTGAAAAAAAAAAAGATGTACTACCACGACTCGAGCACTGTGTAGCCGGCACCATAGGTGATCTTCCATAGACATCGGTCGATGCACCTCTCAT
+
BBBBBFFFFFFFGGGGGGGGFGHHHHHHHHHHGHHHHHGGGGGHHHHHHHHHHFGHHHGGGGGHHHHGGGGGEGGEGHHHHGHHGGGGGHHHHHHHGHHHGEGGHGHEHHHGHHHGHHHHHHHHHHHHFHH0@F@FGGDGHHGDFGHHDEGHGHHHHHHHGCHHFGGGFC;..0000;000/00.--......-:/9:/;/;/9.----9.//////9///////////9///..;.--./.;///.:///
@M03495:530:000000000-LYBTV:1:2114:21667:8391 1:N:0:CTGGAGTA+AACCGAAC
GTCAGCATGTGAGCTTTGGAGTGAAATCTCTTGTCTTAAGGAATAAAGGAAAAAGATTCCGTCGGAGGCTCGGTGCTCTACAGGTTCAACCTTTGTACTCTATTATTGCCTCACATTCCATCTCTTGTGAAAATATATTTGATTGGCTTTTCTGCAGGTTGTTTGCCAGGACTTTCCAAGACCTCCACTAGAAAACACAATAAACTTTTTGGAAGCTGGACAACTATCTTCATTTTTCAGAAACAGTGAAC
+
CCCCCFFFFFFFGGGGGGGGGGHHHHHHHHHHHHHHHHHHHHHHHHHHHHHHHGFGHHIIHHHGGGGGGHHGGGGGHHHHHHHHHHHHHHHHHHHHHHHHHHHHHHHHHHHHHHHHHHHHHHHHHHHHHGHFGGHHHHHHHFHHGHHHHHGHHHHHHHHHHGHHHHHHHHHHHHHHHHHHHHHHHHHHHHGGFGFGGFHEHDGGHHHHHHGGEFFHHHGFHHHHHHHHHHGGGFGGGGGGGGFGGFCFGG0
@M03495:530:000000000-LYBTV:1:2114:8588:8393 1:N:0:CTGGAGTA+AACCGAAC
GTCAGCATGTGAGCTTTGGAGGACAGAGGAGCAAATAACGACCACAGGGAGGGTGGTTTATCAACGGCAAAATATAGATCGGAAAGCACACGTCTGAACTCCAGTCACCTGGAGTAATCTCGTATGCCGTCGTCTGCTTGAAAAAAAAAAAAAAATAAGGAGGTAAATGCGAGGATCTATTAATATTATAGTAGCAGATAGAGCAATAGTATTAAACGATACTTGACCTAATTCTAATGACATGACTGCTA
+
BBCCCFFFFFFFGGGGGGGGGGGHHGHGGHGHHHHHHHHGGGGGHHHHGGGGG1BEEGHHHHHGHGGGGEHHHHHHHHHHHEGFFHHHHHHGHHHGHHHHHHHHHHHHHHHHHHHHHHEGHHGGHHHHGGG>>FGGHHHGHGHHHGGC?-AE--:.0;900...000;00..9--//:00000;0000000000000/000;000/000;0:00009....:009000:00:0000900;0;000;00/0;
@M03495:530:000000000-LYBTV:1:2114:24864:8406 1:N:0:CTGGAGTA+AACCGAAC
GTCAGCATGTGAGCTTTGGAGTGAAATCTCTTGTCTTAAGGAATAAAGGAAAAAGATTCCGTCGGAGGCTCGGTGCTCTACAGGTTCAACCTTTGTACTCTATTATTGCCTCACATTCCATCTCTTGTGAAAATATATTTGATTGGCTTTTCTGCAGGTTGTTTGCCAGGACTTTCCAAGACCTCCACTAGAAAACACAATAAACTTTTTGGAAGCTGGACAACTATCTTCATTTTTCAGAAACAGTGAAC
+
AAABAFFFFFFFEGGGGGGFGGHGHHHFHHHHHHHHHHHHFHHHHHHGHHHHHFEFHHHHHHHGGGGGEAGGGEGGHHHHHBHHFFHHEGHHHHGFHHHGHFHHEGHHFHHHHHHEHHHGHHHHHHHHGEFBDFGHHHHHEGHGFFHFHGFHHGHHGHHHHDHHHHHHGHGHHGHHGG1GAGHHHHGHGEHFG=GHGHGED0<DGHHHHHGGFHBGHHGHHFHHHHHHHHGGGGGGGGFFFFFGGG;CFF0
@M03495:530:000000000-LYBTV:1:2114:3842:8421 1:N:0:CTGGAGTA+AACCGAAC
GTCAGCATGTGAGCTTTGGAGTGAAATCTCTTGTCTTAAGGAATAAAGGAAAAAGATTCCGTCGGAGGCTCGGTGCTCTACAGGTTCAACCTTTGTACTCTATTATTGCCTCACATTCCATCTCTTGTGAAAATATATTTGATTGGCTTTTCTGCAGGTTGTTTGCCAGGACTTTCCAAGACCTCCACTAGAAAACACAATAAACTTTTTGGAAGCTGGACAACTATCTTCATTTTTCAGAAACAGTGAAC
+
BBCCBFFFFFFFGGGGGGGGGGHHHCFHHHHHHHHHHGHHHGHHHHHHHHHHH2BFHHHHHHHGGGGGGEHGGEGGHHHHHHHHHHGHHHHHHHHHGHHHHGHHHGHHHHHHHHGHHHHHHHHHHHHHHHFFFGHHHHHGHFHHHFHHHHHGHHGHHHHGHGHHHHHHHGHHHHHHHHHHGHHFHHHHHHHHH1>GFFH<DDDGHHHHHHGGCGHHHHHGHHHHHHHHHHGGGGBFGGGGG;CBFEFFGGF
@M03495:530:000000000-LYBTV:1:2114:13704:8428 1:N:0:CTGGAGTA+AACCGAAC
GTCAGCATGTGAGCTTTGATTTTTTTTTCAGGATTAGCTGGTTTATCAACGGCAAAATATAGATCGGAAGAGCACACGTCTGAACTCCAGTCACCTGGAGTAATCTCGTATGCCGTCTTCTGCTTGAAAAATAAAAAAAAAATGGACTACAATGCCTACATCTATTTAACCAGCATAGGATTTATAACAATGTACTTCTAATAGATATCACAAGACTAGTCTGTGATCTTATAACTACAATAGATGATCTC
+
CBCCDFFFFFFFGGGGGGGGGGHHGGGGHHHHHHHHHHHHHHHHHHHHHHGGG0AGHHHHHHHHHHGGGGHHHHHHHGHHHGHHHHHHHHHHHHHHHHHHHHHHFHGHGGHHHHGGGHGHHHHHHHGHHHHCHGHGD///--0>1>11/<0<000000/00000000:00;0../:0;:;0;000000000:000000000;0000000;000.//;00000000000000000000000:BB000000;0
@M03495:530:000000000-LYBTV:1:2114:27613:8432 1:N:0:CTGGAGTA+AACCGAAC
GTCAGCATGTGAGCTTTGGAATTAGCTGGTTTATCAACGGCAAAATATAGATCGGAAGAGCACACGTCTGAACTCCAGTCACCTGGAGTAATCTCGTATGCCGTCTTCTGCTTGAAAAAAAAAAAACAACAAATATTACACTCGATCTATCGAATCTTTAAAAGAACAAGATCAATGTACAAAGTTTTGAATACATGAGACACAGAGGCTCATCATATCGAATGCATCATGTACTGAGCTTATGTACGCCA
+
BABBBFFFF@FFGGGGGGGCGGHGHHHFGGHGHGHHHHGGGGGHHHHHHHHHH2AEFDHHHHHHHGGHHGFFHHHHFHHHHHHHHHGHHFHHDGHHGGHHHGFFGHFHHFFHHGHHHHHFGG@B////?///011111@11>0..0>0=11../0.00000=00..//<//00<0:0;00000/000;..0;000000000/::.9/.9..000;00;;../0//////9///9//////:/:;///..-.
@M03495:530:000000000-LYBTV:1:2114:9510:8436 1:N:0:CTGGAGTA+AACCGAAC
GTCAGCATGTGAGCTTTGGATGGTTCTGGTTTATCAACGGCAAAATATAGATCGGAAGAGCACACGTCTGAACTCCAGTCACCTGGAGTAATCTCGTATGCCGTCTTCTGCTTGAAAAAAAAAAAAAAAAACATAGAAAGAAATTATACGAAATTCTCACTACACTAATATAAGAGATGCAACACTCATTAAAGAATAACAACGAAGATCGAAGATGTAGTACAGCCATTCAACAATGTTTGGTACGACGC
+
CCCCCFFFFFFFGGGGGGGGGGGFGHHHHHHHHHHHHHGGGGGHHHHHHHHHHFEGGGHHHHHHHGHHHGHHHHHHHHHHHHHHHHHHHHGHEHHHGGHHGHGGGHGHHHHHHHGHHHH?ECGC</@/---<.0=000=0<.<0=<<00.:...000:000</0<0/00000:0<0/000000.<0:/0000000<000000.-.9..00..:.90<000000000..0<<0000.00000/..00<.9--
@M03495:530:000000000-LYBTV:1:2114:21139:8444 1:N:0:CTGGAGTA+AACCGAAC
GTCAGCATGTGAGCTTTGGAGTGAAATCTCTTGTCTTAAGGAATAAAGGAAAATGATTCCGTCGGAGGCTCGGTGCTCTACAGGTTCAACCTTTGTACTCTATTATTGCCTCACATTCCATCTCTTGTGAAAATATATTTGATTGGCTTTTCTGCAGGTTGTTTGCCAGGACTTTCCAAGACCTCCACTAGAAGACACAATAAACTTTTTGGAAGCTGGACAACTATCTTCATTTTTCAGAAACAGTGAAC
+
A1AAAFBFF13BGGFGCGFFFGHGHHH1D3EEHFBGFFHHGGCGGHGAGFGFG1BBFFGGGHFEAEC/AGEECGG?BGHFG1BB1FBFGGHHHGHHHHHHHFHHFGHEFGHHHHHHHHHFFFHHHHHDGHH11BGGHHGGHFHHGFCGFCHHFGHFFHHHH/FBCHHHFHFGHFFHHFHFHFGFFCC<GHE<11<FFFCCD000<GH0DFCGHF/:CGFH.0.CCGHEGGBHHHEF0BBFF0//;F0CFG0
@M03495:530:000000000-LYBTV:1:2114:11219:8461 1:N:0:CTGGAGTA+AACCGAAC
GTCAGCATGTGAGCTTTGGAGTGAAATCTCTTGTCTTAAGGAATAAAGGAAAAAGATTCCGTCGGAGGCTCGGTGCTCTACAGGTTCAACCTTTGTACTCTATTATTGCCTCACATTCCATCTCTTGTGAAGATATATTTGATTGGCTTTTCTGCAGGTTGTTTGCCAGGAAAGTTCATTTCATTTGGAGAGGACACGCTCCAGGTCGTGATTGCTGGAGCAGGTATGATATAATTCTAGGATTTGACAGA
+
AAABCFFFFFFFGGGGGGGGGGHHHHHHHHHHHHHHHHHHGHHHHHHHHHHHHFEGHIHIHIHGGGGGGHHGGGGGHHHHHHHHHHHHHHHHHHHHHHHHHHHHHHHHHHHHB?BFGHHHHGHHHHHHHHH4FGHHHHHHHHHFBFHFHHHHHHHHFHGGHFGHHHHHGHHHHHHHHGFHHHHHHHHHEHHGGFGHGGDEFCGHHHHGGGHHHHHHHHHHGGGHGFGGGGGGGGGGFGGGGGGGGGFGGF/
@M03495:530:000000000-LYBTV:1:2114:4675:8472 1:N:0:CTGGAGTA+AACCGAAC
GTCAGCATGTGAGCTTTGGTCCAGCCTGAGTCCTGGTTTATCAACGGCAAAATATAGATCGGAAGAGCACACGTCTGAACTCCAGTCACCTGGAGTAATCTCGTATGCCGTCTTCTGCTTGAAAAAAAAAAGAATATACTCGATCAAACAAGAACACTTACTTTACTACAAAACAAGAACTGAATATTAATTATATGACAATACAACAAACATAGAACATCACGTCACAACATAGACATACAAAAATGTAA
+
AAAAAFDDFDFFGGGGGGGGGGHHHGHAGHHHHGHHGHHHHHHHHGGGFEHHH3DFGHHHHGEFGGHHHHHHGFHHGGHHH5FFGGHHHHHHHHHGGHHFHHHGGHHHEEAEHGHHHHHHHE3FHHGGGGD//011<111?/??0<1110<0<00>01111100000=0/00.<..</;/00:0;00;0000;:00:00:0:0/00/99...009000/00:0.....00.9///;//;/F99/.;.////
@M03495:530:000000000-LYBTV:1:2114:23246:8472 1:N:0:CTGGAGTA+AACCGAAC
GTCAGCATGTGAGCTTTGGTCCAGCCTGAGTCCTGGTTTATCAACGGCAAAATATAGATCGGAAGAGCACACGTCTGAACTCCAGTCACCTGGAGTAATCTCGTATGCCGTCTTCTGCTTGAAAAAAAAAACAAAATTATTATATACAGCACAGTACCTTAATTCGAAAACATGCGTTGCACCTCCGACTGCCAACTGATACCGATTATGCTCGGGTCTGTTTGTAAGTGTTGTTGTGATTGATACAGTAC
+
CBCCCFFFFFFFGGGGGGGGGGHHHGHHHHGHHHHHGHHHHHHHHGGGGGHHHGGHHHHHHGGGGHHHHHHHGHHHGHHHHGHHGHHHHHHHHHHHHHHBFGHFGHHHHGGGHGHHHHHHH0FGHHGGGC///==0111=111??11111=000<11>111=111.1..-/.<0<...-:C0/:;.;---.::B0://00;00..-..00000;--.-;/000/:000;;0;.;../;000:0::000:00
@M03495:530:000000000-LYBTV:1:2114:23016:8475 1:N:0:CTGGAGTA+AACCGAAC
GTCAGCATGTGAGCTTTGGAGTGAAATCTCTTGTCTTAAGGAATAAAGGAAAAAGATTCCGTCGGAGGCTCGGTGCTCTACAGGTTCAACCTTTGTACTCTATTATTGCCTCACATTCCATCTCTTGTGAAAATATATTTGATTGGCTTTTCTGCAGGTTGTTTGCCAGGACTTTCCAAGACCTCCACTAGAAAACACAATAAACTTTTTGGAAGCTGGACAACTATCTTCATTTTTCAGAAACAGTGAAC
+
CCCCCFFFFFFFGGGGGGGGGGHHHHHHHHHHHHHHHHHHHHHHHHHHHHHHHFEGHIIIHHHGFGGGGHHGGGGGHHGHHHHHHHHHHHHHHHHHHHHHHHHHHHHHHHHHHHHGHHHHHHHHHHHHHHH4BGHHHHHHHHHHHGGGHHHHHHHHHHHHHGHHHHHHHHHHHGHHHGHHHHHHHHHGHHHFGFHGHHHCGGFFHHHHHHGGFHHHHHHHHHHGHFFFHGGGGGGGGGGGG0<FGGGFFG0
@M03495:530:000000000-LYBTV:1:2114:3971:8493 1:N:0:CTGGAGTA+AACCGAAC
GTCAGCATGTGAGCTTTGGAATTAGTAAATTCGTTGACGACAGAAGGAGCAAGATAACGACCACAGGGAGGGTGGTTTATCAACGGCAAAATATAGATCGGAAGAGCACACGTCTGAACTCCAGTCACCTGGAGTAATATCGTATGCCGTCTTCTGCTTGAAAAAAAAAATAAGCTATTCTCTAATCCATCCGGAAGCAGTACATATCTGAGGAATCTACCCTCACAGCCCACTAGAGTGAATTGCCTATT
+
AAABAFFFFFFFFFGGGGGGGGHHHHHBEGHFFFGHHHDFEGGHHHEGHHGBEBBFGFEGGFGGEGEEEEGGEGGFGHHHHEGGEGGFGHHGHHHHGHGFEEFGEGHFHHHGCGFGHHHFFBGHHHHGHHH0@G@FFF1?FFHFHFFGFGGHAFDGG<1G0FFFHGGGGF.0<0009;00000;0000;0;..-.9..//00;900;F//:;./.;B;//B.9...9/..;...;//:////;///99///
@M03495:530:000000000-LYBTV:1:2114:21856:8493 1:N:0:CTGGAGTA+AACCGAAC
GTCAGCATGTGAGCTTTGGTCCAGCCTGAGTCCTGGTTTATCAACGGCAAAATATAGATCGGAAGAGCACACGTCTGAACTCCAGTCACCTGGAGTAATCTCGTATGCCGTCTTCTGCTTGAAAAAAAAAACACCAATAACTGTTCAAACAGATAGCGCACAGCTATCATGTTAAATCACACAGCACAGCAAATACCTAGCACTTATTATGTTCTGCCTGCTCGTGCTCAGTAACGCAATCACTCACATCT
+
CCCCBFFFFFFFGGGGGGGGGGHGHGHHHHHHHHHHGHHHHHHHHGGGGGHHHBFHHHGHHGGGGHHHHHHHGHHHGHHHHHHHHHHHHHHHHHHGHHHGHHHGGHHHHGGGHGHHHHHHHGFHHHGGCGG/=0/=/?111?1??1=11>0001111--<--/<000/000=0=;00:0000..././/.//0000900000000;00BB000000;:00.00.-...009:000.---;0;000/90:00
@M03495:530:000000000-LYBTV:1:2114:20194:8542 1:N:0:CTGGAGTA+AACCGAAC
GTCAGCATGTGAGCTTTGGAGTGAAATCTCTTGTCTTAAGGAATAAAGGAAAAAGATTCCGTCGGAGGCTCGGTGCTCTACAGGTTCAACCTTTGTACTCTATTATTGCCTCACATTCCATCTCTTGTGAAAATATATTTGATTGGCTTTTCTGCAGGTTGTTTGCCAGGGCTTTCCAAGACCTCCACTAGAAAACACAATAAACTTTTTGGAAGCTGGACAACTATCTTCATTTTTCAGAAACAGTGAAC
+
CCCCCFFFFFFFGGGGGGGCGGHHHHHHHHHHGHHHHHHHHHHHHHHHHGHHHFEFHIHIHHHGGGGGGHHGGGGGGHHHHHHHHHHHHHHHHHHFHHHHHHHHHHHHHHHHHHHHHHHHHHHHHHGGHHH4DFHHHHHHHFHHGHHHHHHHHHGHFHHHHGHHGHHHHH/<GHHHHHHHGGHHHHHHHGFFHDGHHHHEGHFHHHGHHHGGHHGEHHHHHHHHGFHGGGGGGFGGGGGGGGBFGEFBFG0
@M03495:530:000000000-LYBTV:1:2114:25363:8549 1:N:0:CTGGAGTA+AACCGAAC
GTCAGCATGTGAGCTTTGGAGTGAAATCTCTTGTCTTAAGGAATAAAGGAAAAAGATTCCGTCGGAGGCTCGGTGCTCTACAGGTTCAACCTTTGTACTCTATTATTGCCTCACATTCCATCTCTTGTGAAAATATATTTGATTGGCTTTTCTGCAGGTTGTTTGCCAGGACTTTCCAAGACCTCCACTAGAAAACACAATAAACTTTTTGGAAGCTGGACAACTATCTTCATTTTTCAGAAACAGTGAAC
+
CCCCBFFFFFFFGGGGGGGGGGHHHHHHHHHHHHHHHHHHHHHHHHHHHHHHHGGGHHHHHHHGGGGGGGHGGFGGHHHHHFGGGGHHHHHHHHHGHHHHHHHHGHHHHHHHHHHHHHHHHGHHHHHHHHHGHHHHHHHHHHHHHHHFHHHHHHGHHHHHHGHHGHHHHHHHGHGHHHHHGGGHHHHHHHG1G>CGFGHGH=GGHHHHHHGGFHHHHHHHHFFHHHHHHHGGGGGGGFGGGFFGGGGG0C0
@M03495:530:000000000-LYBTV:1:2114:16931:8555 1:N:0:CTGGAGTA+AACCGAAC
GTCAGCATGTGAGCTTTGGAGTGAAATCTCTTGTCTTAAGGAATAAAGGAAAAAGATTCCGTCGGAGGCTCGGTGCTCTACAGGTTCAACCTTTGTACTCTATTATTGCCTCACATTCCATCTCTTGTGAAAATATATTTGATTGGCTTTTCTGCAGGTTGTTTGCCAGGACTTTCCAAGACCTCCACTAGAAAACACAATAAACTTTTTGGAAGCTGGACAACTATCTTCATTTTTCAGAAACAGTGAAC
+
BABBAFFFFFFFGGGGGGCGGGHHGHHHHHHHHHHHHHHHHFGHHHHHHHHGG2EFHHHHHHHGGGGGGEHGGEGGHHHHHGHHHHHHHHHHHHHHHHHHHGHHHHHHHHHHHHHHHHHGHHHHHHHHHFH4GGHHHHHHHFHHFHHHHHGHHHHHHHHHHGHHHHHHHGHHGHHHHHHGHFHHHHHHHGHFHGFCCHE<GDHFHFGHHHGGFHCEHHHAGHHHHGHHHHGGGGGGGGGGGGGGGEFEGG0
@M03495:530:000000000-LYBTV:1:2114:21803:8557 1:N:0:CTGGAGTA+AACCGAAC
GTCAGCATGTGAGCTTTGGTCCAGCCTGAGTCCTCTGGTTTATCAACGGCAAAATATAGATCGGAAGAGCACACGTCTGAACTCCAGTCACCTGGAGTAATCTCGTATGCCGTCTTCTGCTTGAAAAAAAAAAAAATGAGCAAGTAGTATACAGTTACATAGTTCTATAAGACTAACAACATACCTTATGAGCGTGTCTGACATGCATACGATGTAGCTATCTCGCATAGTAATGCTATATCGTACTATGA
+
CCCCCFFFFFFFGGGGGGGGGGHHHGHHHHHHHHHHHHHGHHHHHHHGGGGGHFGHHHHHHHHGGGGHHHHHHHGHHHGHHHHHHHHHHHHHHHHHHHHHHEHHHGGHHHHGGGHGHHHHHHGHHHHHGGG</@@/01111100>11=<>1110=000=00000000000000=000<C../00/00=<0000-.../000000000000.<.<:000000/<0..-..0000<000<00009:.<.0000
@M03495:530:000000000-LYBTV:1:2114:16432:8586 1:N:0:CTGGAGTA+AACCGAAC
GTCAGCATGTGAGCTTTGGAGTGAAATCTCTTGTCTTAAGGAATAAAGGAAAAAGATTCCGTCGGAGGCTCGGTGCTCTACAGGTTCAACCTTTGTACTCTATTATTGCCTCACATTCCATCTCTTGTGAAAATATATTTGATTGGCTTTTCTGCAGGTTGTTTGCCAGGACCAGGTCGTGATTGCTGGAGCAGGTATGATATAATTCTAGGATTTGACAGATGAATAATTTACATATATATCTAACTTTG
+
CCCCCFFFFFFFGGGGGGGGGGHHHHHHHHHHHHHHHHHHHHHHHHHHHHHHHGEGHIIHHHHGGGGGGHHGGEGGHHHHHHHHHHHHHHHHHHHHHHHHHHHHHHHHHHHHGGGHHHHHHHHHHHHHHHHDGGHHHHHHHHHHHAHHHHHHHHHHHHHHHGHHHHHHHHHHHHHFHHGGGHHHHHHHGHHHHHHHHGHDHDHHFGHHHFHHHHHHHHHHHHHHHGHHGHHHGHFGGGGGGGGGGGGGGG0
@M03495:530:000000000-LYBTV:1:2114:21000:8619 1:N:0:CTGGAGTA+AACCGAAC
GTCAGCATGTGAGCTTTGGAATTAGTAAATTCGTTGACGACAGAAGGAGCAAGATAACGACCACAGGGAGGGTGGTTTATCAACGGCAAAATATAGATCGGAAGAGCACACGTCTGAACTCCAGTCACCTGTAGTAATCTCGTATGCCGTCTTCTGCTTGAAAAAAAAAAAATCCCACTTCGTAGATAATAGTTGATGTTCGCTCTAACTTCACATTATGTCATGGATGATATCCAACGTTCGTCTTTATA
+
CCCCCFFFFFFFGGGGGGGGGGHHFHHFHHHHGGHHHHGGGGGGHHFHHHHGH2FGHHGGGGGHHHHGGGGGEGGEGHHHHGHHGGGGGHHHHHHHGHHHGGGGHHHHHHHGFHHGHHHHHHHHHHHHHHH22FDFHHGGHHGGHGFHGCCHGHHHHHHFFGHGFGDCDD--.0000..09.9/..0000;00000990;099...00000;909000:00:0000900000990:0;:.//..;A.0000
@M03495:530:000000000-LYBTV:1:2114:22139:8630 1:N:0:CTGGAGTA+AACCGAAC
GTCAGCATGTGAGCTTTGGAATTAGTAAATTCGTTGAGACAGAAGGAGCAAGATAACGACCACAGGGAGGGTGGTTTATCAACGGCAAAATATAGATCGGAAGAGCACACGTCTGAACTCCAGTCACCTGGAGTAATCTCGTATGCCGTCTTCTGCTTGAAAAAAAAAAAATACACAACCGGTATGCACATGAGACAATGAGTCGGAAAGTACACGCCATAAAAGTCGCGCCAGCTAGACACGCAGCATGA
+
CDCDCFFFFFFFGGGGGGGGGGHHHHHGHHHHGHHHHHHHHHHHHHHHHHHHHGHHHGGGGGHHHHGGGGGFGGEGHHHHHGHGGGGGGHHHHHHHHHHGGGGHHHHHHHGHHHGHHHHHHHGHHHHHHHH@FGHHH2HHHGGGHHHGGGHGHHHHHHHHHGHGGGGGG<<.00<00...----.0<101100010/<001111---.-.11111.-.9.<01<1<1.----<-9010:11/.<--<B100
@M03495:530:000000000-LYBTV:1:2114:22248:8647 1:N:0:CTGGAGTA+AACCGAAC
GTCAGCATGTGAGCTTTGGAATTAGTAAATTCGTTGACAGCAAGATAACGACCACAGGGAGGGTGGTTTATCAACGGCAAAATATAGATCGGAAGAGCACACGTCTGAACTCCAGTCACCTGGAGTAATCTCGTATGCCGTCTTCTGCTTGAAAAAAAAAAAAAAACTATAATATCAATACAACATGTACACACACTGATGACTATCACTTACACAAATCGTGTATCGCACCGATTATTCCTGAGAATAGA
+
CCCCDFFFFFFFGGGGGGGGGGHHHHHHHHHHGHHHHHHHHHHHHHHHHGGGGEGHHHGGGGGEFGGGHHHHHHHGGGGGHHHHHHHHHHHGGGGHHHHHHHGHHHGGHHHHHHHHHHHHHHHHHHHHHFHDFFGHHHHGGGHFHHHHHHHHHHHHGGGGG<-:<-.0111111111<110000.<011111<9../00111011111<1<1:1<0..10.<../11.9.9----..1111111/:1:101
@M03495:530:000000000-LYBTV:1:2114:15211:8724 1:N:0:CTGGAGTA+AACCGAAC
GTCAGCATGTGAGCTTTGGAGTGAAATCTCTTGTCTTAAGGAATAAAGGAAAAAGATTCCGTCGGAGGCTCGGTGCTCTACAGGTTCAACCTTTGTACTCTATTATTGCCTCACATTCCATCTCTTGTGAAAATATATTTGATTGGCTTTTCTGCAGGTTGTTTGCCAGGACTTTCCAAGACCTCCACTAGAAAACACAATAAACTTTTTGGAAGCTGGACAACTATCTTCATTTTTCAGAAACAGTGAAC
+
CBCCCFFFFFFFGGGGGGGGGGHHHHHHHHHHHHHHHHHHHHHHHHHHHHHHHBEFHIIHHHHGGGGGGHHGGGGGHHHHHGHHHHHHHHHHHHHHHHHHHHHHHHHHHHHHHHHHHHHHHHHHHHHHHHHBGGGHHHHHHGHHFGHHHHHHHHHHGHHHHGHHHHHHHHHHHHHHHHHHHHHHHHHHHHHGHDGHHHHEHDGHHHHHHHGGHFHHHHHGHHHHHHHHHHGGGGGGGGGGGGGGGGGEFF9
@M03495:530:000000000-LYBTV:1:2114:18129:8763 1:N:0:CTGGAGTA+AACCGAAC
GTCAGCATGTGAGCTTTGGAGTGAAATCTCTTGTCTTAAGGAATAAAGGAAAAAGATTCCGTCGGAGGCTCGGTGCTCTACAGGTTCAACCTTTGTACTCTATTATTGCCTCACATTCCATCTCTTGTGAAAATATATTTGATTGGCTTTTCTGCAGGTTGTTTGCCAGGACTTTCCAAGACCTCCACTAGAAAACACAATAAACTTTTTGGAAGGTGGACAACTATCTTCATTTTTCAGAAACAGTGAAC
+
BBBBBFFFFDFFGGGFFDGFGGHFADEEGGFGFGGHHFHFHGHHHFHFHBEGH2AAGGGFHHHCEFC?ECGECGGGGDFHH4BFHGFHFFHFFFGBEHFHHHGHFHFFHHHHHHHHHHHHHHHEFHHHHHEEFGBGDDGFHBGG3?FHHFGHHHHFB0GHHGHGGFHHFHGEHHHHHE1GHEFHGHFCGHH>GHHHCCG.<<<<<GGGGHGC/0:.::EEHHFCGHGGGFFFFFFGGGGBBFBBFFF;FF0
@M03495:530:000000000-LYBTV:1:2114:25633:8772 1:N:0:CTGGAGTA+AACCGAAC
GTCAGCATGTGAGCTTTGGAGTGAAATCTCTTGTCTTAAGGAATAAAGGAAAAAGATTCCGTCGGAGGCTCGGTGCTCTACAGGTTCAACCTTTGTACTCTATTATTGCCTCACATTCCATCTCTTGTGAAAATATATTTGATTGGCTTTTCTGCAGGTTGTTTGCCAGGACTTTCCAAGACCTCCACTAGAAAACACAATAAACTTTTTGGAAGCTGGACAACTATCTTCATTTTTCAGAAACAGTGAAC
+
BABBBFFFFFFFGGGGGGGGGGHHGHHHHHHHHGHHHHHHHHHHHHHHHHHHHAEGHHHHHHHGGGGGGEHGGBEGHHHHHFGFHHHHHHHHHHHHHHHHHHHHHHHHHHHGHHHHHHHHHGGHHHHHHFFFGGHHGHHHHGHHHHHHFHHHHHHGGHHHHGHEFHHGHHHHHHHGHFGHFHHHHHHHHHH1DFFHACHGH<GGHHHHHHGGFCGEHHGCGGGEHFHHGFFFGGGGGEFGGFFEFFCFFB0
@M03495:530:000000000-LYBTV:1:2114:24758:8787 1:N:0:CTGGAGTA+AACCGAAC
GTCAGCATGTGAGCTTTGGAATTAGTAAATTCGTTGACGACAGAAGGAGCAAGATAACGACCACAGGGAGGGTGGTTTATCAACGGCAAAATATAGATCGGAAGAGCACACGTCTGAACTCCAGTCACCTGGAGTAATCTCGTAGGCCGTCTTCTGCTTGAAAAAAAAAAAAACAGAACTACGGAGTCTACTAGATCAGCCTCCCATACTCTCGTAGGATGCAGATTGAATAGCGTAAAAGGATACACTGC
+
CCCCCFFFFFFFGGGGGGGGGGHHHHHCHHHHGGHHHHGGGGGHHHHHHHEHH2BGHHGGGGGHHHHGGGGGEFGFGHHHHFHHGGGGGHHHHHHHHHGHGFFGFHHB?FHGGHFFHHGHHHHHHHHHHHH@GHHHHF1FGHFG/<FHGGGHGHHGHHHGG0DGHGGG@-9-:..9///00/....9/////9////////;/9./://////.:...//;////:;/////9/-;.../;.://9/////
@M03495:530:000000000-LYBTV:1:2114:23170:8800 1:N:0:CTGGAGTA+AACCGAAC
GTCAGCATGTGAGCTTTGGAATTAGCTGGTTTATCAACGGCAAAATATAGATCGGAAGAGCACACGTCTGAACTCCAGTCACCTGGAGTAATCTCGTATGCCGTCTTCTGCTTGAAAAAAAAAAAAGAACGGATCCTCCAGACCGCACGGCAGGGGCTGCGGTGCATTGGTCGTCTCTCTTATAGTGGTATGCCGTTCTAACACACGTCCTATAGGAGTGTCTCCGCATCAATCGCAGAACTCACACAGCC
+
CACCCFFFFFFFGGGGGGGGGGHHHHHHHHHHHHGHHHGGGGGHHHHHHHHHHGGGGGHHHHHHHGHHHGGHHHHHHHHHGGHHHHFHGHH4BGGHFFHHHHGGGHGHFFHHHFB3FGG<ECC/////00/?//>011<011..--------------..--;--00;00;09-.:/0:00////9/./;////-.::./////..-..;.///////9.;/;9/..-.-////....9///;////;.;.
@M03495:530:000000000-LYBTV:1:2114:16487:8826 1:N:0:CTGGAGTA+AACCGAAC
GTCAGCATGTGAGCTTTGGAGTGAAATCTCTTGTCTTAAGGAATAAAGGAAAAAGATTCCGTCGGAGGCTCGGTGCTCTACAGGTTCAACCTTTGTACTCTATTATTGCCTCACATTCCATCTCTTGTGAAAATATATTTGATTGGCTTTTCTGCAGGTTGTTTGCCAGGACTTTCCAAGACCTCCACTAGAAAACACAATAAACTTTTTGGAAGCTGGACAACTATCTTCATTTTTCAGAAACAGTGAAC
+
AABAAFFFFFFBGGGGGGGGGGHHHHHHHHHHHHHHHHHHGHHHHHHHHHHHHFFGHIHHHHHGGGGGGHHGGGGGHHHHHHHHHHHHHHHHHHHHHHHHHHHHGHHHHHHHHHHHHHHHHHHGHHHHHHH4GGFHHHHHHHHHHHHHHHHHHHHHHHHHHGHHHHHHGHGHHHGHHHHHHHHHHHHHHGHFD=FGHHGFHFHHHHHHHHGGGHGHHHGFFHHHHHHHHHGGGGGGGGGGEFBFGGGGGG0
@M03495:530:000000000-LYBTV:1:2114:27481:8856 1:N:0:CTGGAGTA+AACCGAAC
GTCAGCATGTGAGCTTTGGAATTAGTAAATTCGTTGACGACAGAAGGAGCAAGAAACGACCACAGGGAGGGTGGTTTATCAACGGCAAAATATAGATCGGAAGAGCACACGTCTGAACTCCAGTCACCTGGAGTAATCTCGTATGCCGTCTTCTGCTTGAAAAAAAAAAATATGGAATGATGTGCCGCTATTCTTACTATTATGAGGAATCCATACTTATCATATTACATGTATACGGCCTCTGCATAGAG
+
BBBBBFFFFFFFGGGGGGGGGGHHFHHHHHHHGHHHHHGGGGGHHHHHHHHHHHHHHGGGGGHHHHGGGEGEFGGGHHHHGHHGGGGGHHHHHHHHHHHGGCECGGHHGHGHHGGHHHHHHFHHHHGHHHF2F@FGG1GFHGFFFGF@EGAFHHHHHFHGHHHHGFGC-9;C0000000000;0009--9;00000090/9/9///:/.//;///.////9/9///////;:///9..--../////////
@M03495:530:000000000-LYBTV:1:2114:3346:8858 1:N:0:CTGGAGGA+AACCGAAC
GTCAGCATGTGAGCTTTGGAGTGAAATCTCTTGTCTTAAGGAATAAAGGAAAAAGATTCCGTCGGAGGCTCGGTGCTCTACAGGTTCAACCTTTGTACTCTATTATTGCCTCACATTCCATCTCTTGTGAAAATATATTTGATTGGCTTTTCTGCAGGTTGTTTGCCAGGATTGCAAGACCTCCACTAGAAAATACATTAAACTTTTTGGAAGCTGGACAACTATCTTCATTTTTAAGAAACAGTGAACAA
+
ABBAB4FFFDFFFBFGGGGBGGHHHHHHHGHHHHHHHFBGHFCGHFHHGHHHHA?2FGEGBABAEAE01AAEEGG0BFH5FFGHHGHHHHHHHHHHHHG@GHHDGHHB4FGFFHHHBGHGD3BGFGGH?BF4BFHHHGGHGHHHF0GFHHGFHHHFHGFGC?GHE1FGFEF1F01F1F0GFHHGHHFGHFFHH1<FG1>=GHFDDHHHC<<=/CHHGHFFHCFHFFGFHFHHHGB.0;;C9/BFFFBFF0/
@M03495:530:000000000-LYBTV:1:2114:6312:8861 1:N:0:CTGGAGTA+AACCGAAC
GTCAGCATGTGAGCTTTGGACGACAGAAGGAGCAAGATAACGACCACAGGGAGGGTGGTTTATCAACGGCAAAATATAGATCGGAAGAGCACACGTCTGAACTCCAGTCACCTGGAGTAATCTCGTATGCCGTCTTCTGCTTGAAAAAAAAAAAAAAGAACCAAAAATACAAGAGTAAATTAGACCACTAAGAGTCTGGCATCGGGATACAAGGACAACATCGGATAAATACTGTCTCTGCCTCAAGTATA
+
CBCCDFFFFFFFGGGGGGGGGGGGGGHHHHHHHHHHHHHHHGGGGGHHHHGGGAEEFGEGHHHHHHHGGGGGHHHHHHHHHHHGGGGHHGHHHHGHHHGHHGHHHHHHHHHHHHHHHHHHFGFHHFGHHHHCGGHGHHHHHHHFHHHHGGCG:-<--.../..<.9..00<00/.11111100100<.0<00001011/0/0/..-<./01009../..9/0...<.0111011111<11:000000<11<
@M03495:530:000000000-LYBTV:1:2114:3399:8867 1:N:0:CTGGAGGA+AACCGAAC
GTCAGAATGTGAGCTTTGGAATTAGTAAATTCGTTGACGACAGAAGGAGCAAGAGAACGACCACAGGGAGGGTGGTTTATCAACGGCAAAATATAGATCGGAAGCGCAAACGTCTGAACTCCAGTCACCTGGCGTAATCTCGTATGCCGTCTTCTGCTAGAAAAAAAAAATACAAAAATTAACTGTATGAAATTTAATCAAAATAAATGAGATCTTCAGCATACCTATGCGTGACACAAAGATCAGAAAAC
+
AAAAA1DDFDFFB1AB3A1AEBGFHHHBBFHEFHFFG10BEEF0BGCGHEH0G00AB1/B/A///AF//B>>B/>EEH1FF@F0>//>EGBE1B22BEFF<?<?/<///<FEGHHE1@<@11@<2<@111000/?>A.1>F0F<>0>1-<-.CD000<00<0=/:A-A?A.0000:.99/0;000;0099;0000//;//:9B///;///9///////////9/////9/-:---/;---////9////-/
@M03495:530:000000000-LYBTV:1:2114:16042:8881 1:N:0:CTGGAGTA+AACCGAAC
GTCAGCATGTGAGCTTTGGTGCCGCCCTGGTTTATCAACGGCAAAATATAGATCGGAAGAGCACACGTCTGAACTCCAGTCACCTGGAGTAATCTCGTATGCCGTCTTCTGCTTGAAAAAAAAAAAAAAAATAACACTTTATAGCATATGGGCAGAGAGTACTGACCAGATTTGGGTGGACATCCTGATGTCGACAGACGAGCTAATTTGTGAAACATCGTCAGAGCTAGCTCATAGTAGTTCTACAGATT
+
CBCCDFFFFFFFGGGGGGGGGGHGGGGGHHGHHHHHHHHGGGGGHHHHHHHHHDGGGGGHHHHHHHGHHHGHHHHHHHHHHHHHHHHHHHHHHDGHHGGHHHHGGGHGHHHHHHHHHHHHGGCDG/>----.<10<0DD0<<1<1:111:1..<.<./:011:1::/:..011:1...-.0<B0/00111:19.-.-/.<<-9.0<<<111/1110/<0.....10<0:00:101111111111111<1<1
@M03495:530:000000000-LYBTV:1:2114:8499:8904 1:N:0:CTGGAGTA+AACCGAAC
GTCAGCATGTGAGCTTTGGAGTGAAATCTCTTGTCTTAAGGAATAAAGGAAAAAGATTCCGTCGGAGGCTCGGTGCTCTACAGGTTCAACCTTTGTACTCTATTATTGCCTCACATTCCATCTCTTGTGAAAATATATTTGATTGGCTTTTCTGCAGGTTGTTTGCCAGGACTTTCCAAGACCTCCACTAGAAAACACAATAAACTTTTTGGAAGCTGGACAACTATCTTCATTTTTCAGAAACAGTGAAC
+
CCCCCFFFFFFFGGGGGGGGGGHHHHHHHHHHHHHHHHHHHGGHHHHHHHHGHBEFHHHHBBBFFGGGGHHGGGGGHHHHHHHHHHHHHHHHHHHHHHHGHHHHHHHHHHHHHHHHHHHHHHHHHHHHHFH4DGHHHHHHHHHGDGHHHHHHHHHHHHHHHDHHHHHHHHHHHHHHHGFHHHHHHHHHHGHDHD0FGFHEGGHHHHHHHHGGHHHHHHHFHHHHHHHGHHGGGGBFGGGGGFGGGGFGFF0
@M03495:530:000000000-LYBTV:1:2114:22150:8910 1:N:0:CTGGAGTA+AACCGAAC
GTCAGCATGTGAGCTTTGGAATTAGTAAATTCGTTGACGACAGAAGGAGCAAGATAACGACCACAGGGAGGGTGGTTTATCAACGGCAAAATATAGATCGGAAGAGCACACGTCTGAACTCCAGTCACCTGGAGTAATCTCGTATGCCGTCTTCTGCTTGAAAAAAAAAAAAAAACACAAAAGAGCATGAAGATCACATAGTTCACCAAGGTCGAACGAGCGCATTGAAACGTATATGGTCATTTAATAGG
+
CCCDDFFFFFFFGGGGGGGGGGHHHHHHHHHHGHHHHHGGGGGHHHHHHHHHHFGHHHGGGGGHHHHGGGGGGGGGGHHHHHHHGGGGGHHHHHHHHHHHGFGGHHHHHHHGHHHGHHHHHHGHHHHHHHH@@GFHHHBGHHGGHGHHGGGHGGHHHHHGFHHGH?CGGE<--<-.....:././/0:<000:B00:0000<0:0000<:.00--.<-.<----..0:000...:000000:00<00<000
@M03495:530:000000000-LYBTV:1:2114:9697:8914 1:N:0:CTGGAGTA+AACCGAAC
GTCAGCATGTGAGCTTTGGTCCAGCCTGAGTCCCTGGTTTATCAACGGCAAAATATAGATCGGAAGAGCACACGTCTGAACTCCAGTCACCTGGAGTAATCTCGTATGCCGTCTTCTGCTTGAAAAAAAAAAAAAAGAACTAGCAAAAAACATAGACTGAAGCTGATTCATTTATACTAGAGATGATATACACTAGAGATACATAAAGTACATGTAGTACCCAATACTGGATGACATCTATCTATCATTGA
+
CCDCCFFFFFFFGGGGGGGGGGHHHGHHHHHHHHHHHHHHHHHHHHGGGGGHHGGHHHHHHHGGGGHHHHHHHGHHHGHHHHHHHHHHHHHHHHHHGHHGFHHHGGHHHHGGGHGHHHHHHHHHHHGGGGD/>/<-.>00<>1/D1</<<..01110100:000000111111<11111:0<1101<11111<1/00011111<11111111111<1111100./0:110:<0000<01111<11111111
@M03495:530:000000000-LYBTV:1:2114:12831:8940 1:N:0:CTGGAGTA+AACCGAAC
GTCAGCATGTGAGCTTTGGTCCAGCCTGAGTCCTGGTTTATCAACGGCAAAATATAGATCGGAAGAGCACACGTCTGAACTCCAGTCACCTGGAGTAATCTCGTATGCCGTCTTCTGCTTGAAAAAAAAAACAAATATTTAATTTATTTATGATCAATCAAATATGAATGTTTATACCATAGAAAAGATAGATTAGAGCTCAACTCATGTAGTAACAAGACAATGACATGTAACCCAATCCTCTGGAGTGG
+
CCCCBFFFFFFFGGGGGGGGGGHHHGHEFGGHHHHHHHHHHHHHHGGGGGHHHAFGHHHHHGGGGHHHHHHHGHHHGHHHHHHGFHHHHHHHHHHHHHGDGHHFGHGHFGGGAGHHGHHHHGFHFGG@DG///?011111111?@111@@111=111<111111>11111=1=0==0=0000000//.000000000:00;00/::0<0;00;000;0/////0000000;0000..9/9/09;000.9..
@M03495:530:000000000-LYBTV:1:2114:11208:8972 1:N:0:CTGGAGTA+AACCGAAC
GTCAGCATGTGAGCTTTGGTCCAGCCTGAGTCCTGGTTTATCAACGGCAAAATATAGATCGGAAGAGCACACGTCTGAACTCCAGTCACCTGGAGTAATCTCGTATGCCGTCTTCTGCTTGAAAAAAAAAACAGACATAAGGATGCAGCTGACGTTCGTGATGAGTTTGTATATGTAACTGCGAATGTAAAGCATTAATTCGCACGATGCACCACTAAGCTCAACCAACTAGACTACAATCATCCGATAGA
+
CCCCCFFFFFFFGGGGGGGGGGHHHGHHHHHHHHHHGHHHHHHHHGGGGGHHHAGHHHHHHGGGGFFHHCHHGGHHGHHHHHHHHHHHHHHHHHHGHHGFGHHFFHHHHGGGHGHHHHHHGABGFFEGDCFD/20?01=?111??011101>0...0...//==0=000/=0000=00=000.-:-0:00<0000;00BF0..:--...900;9.;/00;0000/;.../00;000/00;;0000.99-.0
@M03495:530:000000000-LYBTV:1:2114:16020:8979 1:N:0:CTGGAGTA+AACCGAAC
GTCAGCATGTGAGCTTTGGAATTAGTAAGTTGACGACAGAAGGAGCAAGATAACGACCACAGGGAGGGTGGTTTATCAACGGCAAAATATAGATCGGAAGAGCACACGTCTGAACTCCAGTCACCTGGAGTAATCTCGTATGCCGTCTTCTGCTTGAAAAAAAAAAAACTATAATGAAAATAGGATGAAATCTGTGCGGGTCGTAAACTGAATATTGGAATCAAAAGGATTACAAAATAACAAGGATGATA
+
CCCCCFFFFFFFGGGGGGGGGGHHGHHFGHHHHHGGGGGHHHHHHHHHHHHHHFEGGGGHHHHGEGGGGGGGGHHHHHHHGGGGGHHHHHHHGHHHGGGGHHGHHHHGHHHGHHHHHHHHHHHHHHHHHHHBGGDHHFFGGHHH<ACFGHHHHHHHHGEHHGGG?-@@.0009;0000000000;0//000;09909.--9--9...9////9/:////////////.//9/9///;///////../;///
@M03495:530:000000000-LYBTV:1:2114:7655:8983 1:N:0:CTGGAGTA+AACCGAAC
GTCAGCATGTGAGCTTTGGAGTGAAATCTCTTGTCTTAAGGAATAAAGGAAAAAGATTCCGTCGGAGGCTCGGTGCTCTACAGGTTCAACCTTTGTACTCTATTATTGCCTCACATTCCATCTCTTGTGAAAATATATTTGATTGGCTTTTCTGCAGGTTGTTTGCCAGGACTTTCCAAGACCTCCACTAGAAAACACAATAAACTTTTTGGAAGCTGGACAACTATCTTCATTTTTCAGAAACAGTGAAC
+
BABAAFFFFDFFGGGFGFBF4FGFH5GHGHFHHGFHHHGBBGHHHHBFHHHGGAEGHFFHGGGEGGCEECGGGFGGHHHHHGGHGFGHFHHHHHHHHHHGHGGGGHHHFFHHHHHHHHFFHHHHGHFGHHG4?FFHHHGHFDG4FFCGGFHGFHFHHGCFGCGHFHFGHHHHHHHGHHGHFHGHHHHHHHH1FFGGEGEEG=DDGGHHFFGGFFFEHFCFGHAGFGHFHHGBFFFGGGGGBFBGGGBFBF0
@M03495:530:000000000-LYBTV:1:2114:8502:9010 1:N:0:CTGGAGTA+AACCGAAC
GTCAGCATGTGAGCTTTGGAGTGAAATCTCTTGTCTTAAGGAATAAAGGAAAAAGATTCCGTCGGAGGCTCGGTGCTCTACAGGTTCAACCTTTGTACTCTATTATTGCCTCACATTCCATCTCTTGTGAAAATATATTTGATTGGCTTTTCTGCAGGTTGTTTGCCAGGACAGGTCGTGATTGCTGGAGCAGGTATGATATAATTCTAGGATTTGACAGATGAATAATTTACATATATATCTAACTTTGA
+
DCDEEFFFFFFFGGGGGGGGGGHHHHHHHHHHHHHHHHHHHHHHHHHHHHHHHGGGHHHIFBFEGGGGGHHGGGGGHHGHHHHHHHHHHHHHHHHHGHHHHHHHHHHHHHHHHHHHHHHHHHHHHHHHHHHFGGFHHHHHHHHHHHHHHHHHHHHHHHHHHGHHHHHHGHHHHGGHHGGGHHHHHHHHHHHHHEHHHHFHHHHHHHHHHHHHHHHHHGHHFHHG:CCGGHHGHHGHGGGGGGGGGGGGGG1
@M03495:530:000000000-LYBTV:1:2114:14657:9013 1:N:0:CTGGAGTA+AACCGAAC
GTCAGCATGTGAGCTTTGGAGTGAAATCTCTTGTCTTAAGGAATAAAGGAAAAAGATTCCGTCGGAGGCTCGGTGCTCTACAGGTTCAACCTTTGTACTCTATTATTGCCTCACATTCCATCTCTTGTGAAAATATATTTGATTGGCTTTTCTGCAGGTTGTTTGCCAGGACCAGGTCGTGATTGCTGGAGCAGGTATGATATAATTCTAGGATTTGACAGATGAATAATTTACATATATATCTAACTTTG
+
CCCCCFFFFFFFGGGGGGGGGGHHHHHHHHHHHHHHHHHHHHHHHHHHHHHHHGFGHIHIHHHGGGGGGHHGGEFGHHHHHFHHHHHHGHHHHHHHHHHHHHHHHHHHHHHHHHHHHHHHHHHHHHHHHHF4FFFHHHHHHHHGGHHHHHHHHHHHHHHHHGHHHHHHHHGHHHGFHHGGGHHHHHHHHHHEHHHGGGGDG=GHGHHHHHHHHGHHHHHHGGHHHCHCFGHHFHFFFFGGGGGGGGGGGG0
@M03495:530:000000000-LYBTV:1:2114:24516:9048 1:N:0:CTGGAGTA+AACCGAAC
GTCAGCATGTGAGCTTTGGTCCAGCCTGAGTCCCTGGTTTATCAACGGCAAAATATAGATCGGAAGAGCACACGTCTGAACTCCAGTCACCTGGAGTAATCTCGTATGCCGTCTTCTGCTTGAAAAAAAAATACCTTCCACACCGATAATATGCTGATGTGGAGCAGGGCGAGAGAGCAATCATCGAGGAATCAGAGGTCAGTGGACTCTGTACAGCGAGCCCTGTCGCCACCCTTGCACCCACTACTGTC
+
CBCCCFFFFFFFGGGGGGGGGGHFHGHFGHHHHHHHHGHHHHHHHHGGGGGHHDFGHHHHHHGCFGHHHHHHHGHHHGHHHEHHHGHHHHHHHHHHBFGDEHHFGGHHHGFEFHFFHFHFHHHHGFFGFFG02@22222@D1C////<.1111><111F11<0.<./.-<-----.:.:/0;000:/;--/0:0000.////00/0/0::;/:///;;-;-;.;.;/......../////:..../:////
@M03495:530:000000000-LYBTV:1:2114:9440:9064 1:N:0:CTGGAGTA+AACCGAAC
GTCAGCATGTGAGCTTTGGAGTGAAATCTCTTGTCTTAAGGAATAAAGGAAAAAGATTCCGTCGGAGGCTCGGTGCTCTACAGGTTCAACCTTTGTACTCTATTATTGCCTCACATTCCATCTCTTGTGAAAATATATTTGATTGGCTTTTCTGCAGGTTGTTTGCCAGGACAGGTCGTGATTGCTGGAGCAGGTATGATATAATTCTAGGATTTGACAGATGAATAATTTACATATATATCTAACTTTGA
+
CBCCCFFFFFFFGGGGGGGGGGHHHHHHHHHHHHHHHHHHHHHHHHHHHHHHHGGGHHHIHIHGGGGGGHHGGGGGHHHHHHHHHHHHHHHHHHHHHHHHHHHHHHHHHHHHGHHHHHHHHHHHHHHHHHHGGGHHHHHHHHHHHHHHHHHHHHHHHHHHHGHHHHHHHHHHHGGHHGGGHHHHGHHGHHGHHHHFHHHHGHHHHHHHHGHHGHHHHHHGHHHGCGCCHHHHHGHHGGGGGGGBFGGGGG0
@M03495:530:000000000-LYBTV:1:2114:8430:9070 1:N:0:CTGGAGTA+AACCGAAC
GTCAGCATGTGAGCTTTGGAATTAGTAAATTCGTTGACGACAGAAGGAGCAAGTTAACGACCACAGGGAGGGTGGTTTATCAACGGCAAAATATAGATCGGAAGAGCACACGTCTGAACTCCAGTCACCTGGAGTAATCTCGTATGCCGTCTTCTGCTTGAAAAAAAAACAAAAAAGTAAATATTAAGAAATATAGATGACAATAACTAGGAATAAAGAGAAGACTTTTATTATGAGTTACTGTATGAGAA
+
BBCCCFFFFFFFGGGFGGGGGGHHHHHBGHHHGHHHHHGGGGGGHHHHHHHHH5DGHHGGGGGHHHHGGGGGGGGGGHHHHHHHGGGGGHHHHHGHHHHHGGGGHHHFGHHGHHHGHHHHHHHHHHHHHHH0FGHHHHFHHHFGHHHHGGGHGHHHFHHHGCGFGGFFG..;:..-.00;00900;0000/009000;;0000090;00;/00;0:000//0/090;0;0;;00000:000;000000;:0
@M03495:530:000000000-LYBTV:1:2114:5582:9073 1:N:0:CTGGAGTA+AACCGAAC
GTCAGCATGTGAGCTTTGGTCCACCTGATCCTGGTTTATCAACGGCAAAATATAGATCGGAAGAGCACACGTCTGAACTCCAGTCACCTGGAGTAATCTCGTATGCCGTCTTCTGCTTGAAAAAAAAAAAAAACCTGTAAATCATAATCCATCTATCACCTGATAAAGCAGCAGAAATATAGATCGACAGATTCGATCTCACCTCTCATCAATATACACACCTGTCATTCATCACAAAAATTGACTAGACT
+
CCDDDFFFFFFFGGGGGGGGGGHHHHH4FHHHHHHHHHHHHHHGGGGGHHHHHAGHHHHGGGGHHHHHHHGHHHGHHHHHHHHHHHHHHHHHHGHHGDGHG?EFFHHGGGHGHHHHHHHHGDFHGGG/@///>..001==111111=0000000=0000/0//00000:0//..//000::0000..-.-/;09.00..000.9.0/0000000000000..//00;0000000:0:...:0900000000
@M03495:530:000000000-LYBTV:1:2114:4082:9109 1:N:0:CTGGAGTA+AACCGAAC
GTCAGCATGTGAGCTTTGGAGTGAAATCTCTTGTCTTAAGGAATAAAGGAAAAAGATTCCGTCGGAGGCTCGGTGCTCTACAGGTTCAACCTTTGTACTCTATTATTGCCTCACATTCCATCTCTTGTGAAAATATATTTGATTGGCTTTTCTGCAGGTTGTTTGCCAGGACAGGTCGTGATTGCTGGAGCAGGTATGATATAATTCTAGGATTTGACAGATGAATAATTTACATATATATCTAACTTTGA
+
CCCCCFFFFFFFGGGGGGGGGGHHHHHHHHHHHHHHHHHHHHHHHHHHHHHHH2EFHHHHHHHGGGGGGHHGGGGGGHHHHHHHHHHHHHHHHHHHGHHGHHHHHHGHHHHHGGGHHHHHHHHHHHHHHHHFFGHHFHHHHFHHHHHHHHHHHHHHHHHGHGHHHHHHHHHHHGGHHGGGHGHHHHHHGHBGCCGHHHHHGHHHHHHHHHHFHHGHCGHHHHHHCGHGGHHHHHHHGGGGGGGGGGGGGG0
@M03495:530:000000000-LYBTV:1:2114:13401:9149 1:N:0:CTGGAGTA+AACCGAAC
GTCAGCATGTGAGCTTTGGAGTGAAATCTCTTGTCTTAAGGAATAAAGGAAAAAGATTCCGTCGGAGGCTCGGTGCTCTACAGGTTCAACCTTTGTACTCTATTATTGCCTCACATTCCATCTCTTGTGAAGATATATTTGATGTGCTTTTCTGCAGGTTGTTTGCCAGGACTTTCCAAGACCTCCACTAGAAAACACAATAAACTTTTTGGAAGCTGGACAACTATCTTCATTTTTCAGAAACAGTGAAC
+
CBCCCFFFFFFFGGGGGGGGGGHHHHHHHHHHHHHHHHHGHHHHHHHHHHHHH2EFHIIHHHHGGGGGGHHGGGGGHHHHHHHHHHHHHHHHHHHHHHHHHHHHGHHHHHHHHHHHHHHHHHHHHHHHHHEBFHHHGHHHHHH43D?GHHHHHHHHGFHHHGHHFHHHHHHHHHHHHHHHGHHHHHHHHHHGH<GGFFG<D=DGGHHHHHGGHGHAHH:GHEACGHHHHHHHGGGGHGGGG:CFFFFFFG0
@M03495:530:000000000-LYBTV:1:2114:21250:9152 1:N:0:CTGGAGTA+AACCGAAC
GTCAGCATGTGAGCTTTGGAATTAGTAAATTCGTTGACGACAGAAGGAGCAAGATAACGACCACAGGGAGGGTGGTTTATCAACGGCAAAATATAGATCGGAAGAGCACACGTCTGAACTCCAGTCACCTGGAGTAATCTCGTATGCCGTCTTCTGCTTGAAAAAAAAAAAAACACATTCGAGTGACTCTGGGTCGCTTAGTTGTATCAAGATAAGAATGCAGATAGTATGATCACCAGAATCGATCGGCA
+
CCCCCFFFFFFFGGGGGGGGGGHHHHGHHHHHGHHHHHGGGGGHHHHHHHHHHBGHHHGGGGGHHHHGGGGGFGGGGHHHHFHHGGGGFHHHHHHHHHHHGGGGHHHHHHHGHHHGHGHHHHHHHHHHHHH0@FFHGHBHHHGG?FGHGCEGGHHHHHHHGGGHHGGGGG-=-....00000/0.9000:0;///--...0:000:0000000000000000:0000009:0000//;..:00..::-.--
@M03495:530:000000000-LYBTV:1:2114:14312:9161 1:N:0:CTGGAGTA+AACCGAAC
GTCAGCATGTGAGCTTTGGAATACAGGGAGGGTGGTTTATCAACGGCAAAATATAGATCGGAAGAGCACACGTCTGAACTCCAGTCACCTGGAGTAATCTCGTATGCCGTCTTCTGCTTGAAAAAAAAAAATTAAAAAACAGGTGAGCAAGTTATAGCTGCTTAAACAAAATAATAACTAAACGCGTACAGGCGGATACATGTGTGCATACAGCCGGTATCCAAAACATTGAGTGAGCGACTCGACGCCTC
+
CCDCDFFFFFFFGGGGGGGGGGHHHHHFFEGGFFGGGHHHHHHHGGGGGHHHHBGHHHHHGGGGHHHHHHHGHHHGHHHHHGHHHHHHHHHHGHGHHHFHGHGGHHHGGGGHGHHHHHHHFFGHHGCGD//0111111-..0.000.00//000000000000;0000...:000000000:0.-----90:9-;:-.90:000;.0000;;00.-:--.0;000...0:000;0000:---;..--9-;.
@M03495:530:000000000-LYBTV:1:2114:25703:9179 1:N:0:CTGGAGTA+AACCGAAC
GTCAGCATGTGAGCTTTGGAATTAGTAAATTCGTTGACGACAGAAGGAGCAAGATAACGACCACAGGGAGGGTGGTTTATCAACGGCAAAATATAGATCGGAAGAGCACACGTCTGAACTCCAGTCACCTGTAGTAATCTCGTATGCCGTCTTCTGCTTGAAAAAAAAAAATAGCGTTGAAATGCGAAGATCAATGGAAGAAGACCGGTGACTGAATCGGCACTATGGTATGTAACTAGCACTCTGTATCG
+
BBBBAFFFFFFFGGG4DGGGGGHHHHG6FGFHGGHHHHDGGGGHFGFHHGHHH2AGFGGGGGGHHHHGFDEFBFEEFHHFHHHHGGCEGHFGFHHHGHHEEAFGH0FHAGHGHHFGHHFFHBCGGHHHHHH22@2F2GF2GHGDGGBGGA@GEFEGFHBGHGBB0CG@-:-.0;0-..-.;9000..;-.900000///;.////;9---.9//9///..;-9.//////////;9//////////9///.
@M03495:530:000000000-LYBTV:1:2114:12848:9192 1:N:0:CTGGAGTA+AACCGAAC
GTCAGCATGTGAGCTTTGGTTTATCAACGGCAAAATATAGATCGGAAGAGCACACGTCTGAACTCCAGTCACCTGGAGTAATCTCGTATGCCGTCTTCTGCTTGAAAAAAAAAAATCCACAAAGCACAAATGAACTGCCACTCTTCCTATAAGCTGAGGAGTTAAACTACTGACGGGCAATCTGAGCATCTTCAGCGGCCAGGTGACAGCGGGTATAACGACGTGACTACGCTGTGCAGTCTATTCAATGC
+
CBCBCFFFFFFFGGGGGGGGGGHHHHHHGGGGGHHHHHGHHHHHGGGGHHHHHGHGHHHGHHHHHHHHHHHHHHHHHHHHH@@GHHGGHHHHGGGHGHHHHHHHFBF?FEGCEBC0B2@@2/@2=22=201111=1110?110111=>>111>11110.<.//00000=00000.---;.000;::0000000000.---:..000000.---9-0009.:---...:;9.-.../0000000000000:0
@M03495:530:000000000-LYBTV:1:2114:16051:9194 1:N:0:CTGGAGTA+AACCGAAC
GTCAGCATGTGAGCTTTGGAGTGAAATCTCTTGTCTTAAGGAATAAAGGAAAAAGATTCCGTCGGAGGCTCGGTGCTCTACAGGTTCAACCTTTGTACTCTATTATTGCCTCACATTCCATCTCTTGTGAATATATATTTGATTGGCTTTTCTGCAGGTTGTTTGCCAGGACTTTCCAAGACCTCCACTAGAAAACACAATAAACTTTTTGGAAGCTGGACAACTATCTTCATTTTTCAGAAACAGTGAAC
+
DCDDCFFFFFFFGGGGGGGGGGHHHHHHHHHHHHHHHHHHHGHHHHHHHHHHHGGGHIHHHIHGGGGGGHHGGEGGHHHHHHHHHHHHHHGHHHHHHHHHHHHHHHHHHHHHHHHHHHHHHHHHHHHHHHH4?FHHHHHHHGHH3FGHHHHHHHHHHGHHHGHHHHHHHHGHHHHHHHHHHHHHHHHHHHHGHGHHHHHGHGFHHGHHHHGG0<GHHHHHHHHGHGHHHHGGFGGGGGHGGBFGGGFGFG:
@M03495:530:000000000-LYBTV:1:2114:7433:9202 1:N:0:CTGGAGTA+AACCGAAC
GTCAGCATGTGAGCTTTGGAGACTGGTTTATCAACGGCAAAATATAGATCGGAAGAGCACACGTCTGAACTCCAGTCACCTGGAGTAATCTCGTATGCCGTCTTCTGCTTGAAAAAAAAAAAATCACTATGTAGAACATGTGGGGAGAGAAACACTCGATCAAGATATCGCCGCGCAGTTGGGTGTTTCTTTCTCGGTCAGTTCGTACACAGAGATCTGGAGTACACAAGTCTGACATCACGAGAACGCAG
+
BABBCFFFFDFFGGGGGGGGGGGHHHHBFGFHHHHGGGGGGHHHHHHHHHHGG1BGFHHHHHGGEHFGHFHHHHHHHHHHHHHHHHHGF4GHHFGHHHHGGGHGHHHFHFFHGHHHFGG////022?1<11?1??110?1@F1.>.<...//</.0<../.:0000;00..;:--9-9.00/-.9-./;//////......;//.....//.//.//////.///://.;//9/;/////;..-../..--
@M03495:530:000000000-LYBTV:1:2114:18383:9207 1:N:0:CTGGAGTA+AACCGAAC
GTCAGCATGTGAGCTTTGGAATTAGTAAATTCGTTGACGACAGAAGGAGCAAGATAACGACCACAGGGAGGGTGGTTTATCAACGGCAAAATATAGATCGGAAGAGCACACGTCTGAACTCCAGTCACCTGGAGTAATCTCGTATGCCGTCTTCTGCTTGAAAAAAAAAAAAAGACTACTACTTAAACGCAGCATGAATCACATAGTATCATAGCTGCATCATGCATCACATACATCTTATATTATCACCT
+
CCDDDFFFFFFFGGGGGGGGGGHHHHHGHHHHGHHHHHGGGGGHHHHHHHHHHFHHHHGGGGGHHHHGGGGGFGGGGHHHHGHHGGGGGHHHHHHHHHHHGGGGHHHHHHHGHHHGHHHHHHHHHHHHHHH0FGFGHHGHHHGG=FHHGGGHGHHHHHHHHFGDFGEGG@@-<..<1</111111:10.<---.10:1:11001011::11111:100/110111:110<0<00011:1111:111111/0
@M03495:530:000000000-LYBTV:1:2114:26620:9219 1:N:0:CTGGAGTA+AACCGAAC
GTCAGCATGTGAGCTTTGGAGTGAAATCTCTTGTCTTAAGGAATAAAGGAAAAAGATTCCGTCGGAGGCACGGTGCTCTACAGGTTCAACCTTTGTACTCTATTATTGCCTCACATTCCATCTCTTGTGAAAATATATTTGTTTGGCTTTTCTGCAGGTTGTTTGCCAGGACTTTCCAAGACCTCCACTAGACAACACAATAAACTTTTTGGAAGCTGGACAACTATCTTCATTTTTCAGAAACAGTGAAC
+
A>AAAFFBF1BFBBA13FBF1BA13DAFF333B1AFBDHFG1BGFFE1FFFCG0BEFGGHGHHGG///B/0AE/BEBG1@F1B0BG@EGHFFHGDDFB21BBFF2EHF11@@GHHFGFF2>11BF>D1BFF1B>1FFD>FG2<F0/F1FCF2>21>FC<GH/FG0F@GCA<?GHH1?<FDAG0FG.GH1FF1110><.<.<<0=<<0<=<@@/0C:CCC:CGEABF:0CGHGBBCBFGF0009CFBC00;;
@M03495:530:000000000-LYBTV:1:2114:14578:9235 1:N:0:CTGGAGTA+AACCGAAC
GTCAGCATGTGAGCTTTGGAGTGAAATCTCTTGTCTTAAGGAATAAAGGAAAAAGATTCCGTCGGAGGCTCGGTGCTCTACAGGTTCAACCTTTGTACTCTATTATTGCCTCACATTCCATCTCTTGTGAAAATATATTTGATTGGCTTTTCTGCAGGTTGTTTGCCAGGACTTTCCAAGACCTCCACTAGAAAACACAATAAACTTTTTGGAAGCTGGACAACTATCTTCATTTTTCAGAAACAGTGAAC
+
DDDDDFFFFFFFGGGGGGGGGGHHHHHHHHHHHHHHHHHHHHHHHHHHHHHHHGFGHIIIHIHGGGGGGHHGGGGGHHHHHHHHHHHHHHHHHHHHHHHHHHHHHHHHHHHHHHHHHHHHHHHHHHHHHHHHFGHHHHHHHHHHHHHHHHHHHHHHHHHHHGHHHHHHHGHHHHHHHHHHHHHHHHHHHHHGHHHHHHHEGDDHHHHHHHGGHHHHHHFHHHHHHEHHHHGGGGGGGGGGGBFFGGGGGGB
@M03495:530:000000000-LYBTV:1:2114:9121:9237 1:N:0:CTGGAGTA+AACCGAAC
GTCAGCATGTGAGCTTTGGAGTGAAATCTCTTGTCTTAAGGAATAAAGGAAAAAGATTCCGTCGGAGGCTCGGTGCTCTACAGGTTCAACCTTTGTACTCTATTATTGCCTCACATTCCATCTCTTGTGAAAATATATTTGATTGGCTTTTCTGCAGGTTGTTTGCCAGGACTTTCCAAGACCTCCACTAGAAAACACAATAAACTTTTTGGAAGCTGGACAACTATCTTCATTTTTCAGAAACAGTGAAC
+
CBCCCFFFFFFFGGGGGGGGGGHHHHHHHHHHHHHHHHHHHHHHHHHHHHHHH2EFHIHHHIHGGGGGGHHGGEGGHHHHHHHHHHHHHHHHHHHHHHHHHHHHHHHFHHHHHHHHHHHHHHHHHHHGHHHBGGHHHHHHHHHH3FHHHHHHHHHHGHHHHGHHHHHHHHHHHHGHHHFHHHHHHHHHHHHBG>FGHHHEDGDGHHHHHHGGGHHHHHHHHGHHHGHHHHGGGGGGGGGFGBFGGGFBFC:
@M03495:530:000000000-LYBTV:1:2114:9359:9238 1:N:0:CTGGAGTA+AACCGAAC
GTCAGCATGTGAGCTTTGGACTCCTGACTGGTTTATCAACGGCAAAATATAGATCGGAAGAGCACACGTCTGAACTCCAGTCACCTGGAGTAATCTCGTATGCCGTCTTCTGCTTGAAAAAAAAAATAACATCGAAAATGGAATTCGCTTCACGATCATACATGGCAGGAAAACGCAAACCCTTTGGATGGTCCGCATTCAAATATCGGGCAAGAGATCCGCAGAGCACACGTCTGACCATCAGACAATAT
+
AAAAABFFFFFFGGGGGGF4FGGHHGH4FFGGGHHHHBEFAEGGGHFHHHHHHGHHGDEEFFFFEGHEHHHGHHHHFHHHHHHHHFFHHFGFFHHFHHGDGCGD>EEFAGHHFGHFFGFB0E<///@1@11>F?00C@1D1F11?1/<..<11...>.<0<<0<<.C.-.<G/C:-:--.:C.:;9F/9:.0;0---.90000;9B0:-;--:9..:9//..-9-.//;B.-;;..//;//;//9/;./;/
@M03495:530:000000000-LYBTV:1:2114:15345:9245 1:N:0:CTGGAGTA+AACCGAAC
GTCAGCATGTGAGCTTTGGAGTGAAATCTCTTGTCTTAAGGAATAAAGGAAAAAGATTCCGTCGGAGGCTCGGTGCTCTACAGGTTCAACCTTTGTACTCTATTATTGCCTCACATTCCATCTCTTGTGAAAATATATTTGATTGGCTTTTCTGCAGGTTGTTTGCCAGGACTTTCCAAGACCTCCACTAGAAAACACAATAAACTTTTTGGAAGCTGGACAACTATCTTCATTTTTCAGAAACAGTGAAC
+
CCCCCFFFFFFFGGGGGGGGGGHHFHHHHHHHHHHHHHHHHHHHHHHHHGHHHAEGHIHHHHHGGGGGGEGGGGGGHHHHHHHHHHHHHHHHHHHHHHHHHHHHHHHHHHHHHHHHHHHHHHHHHHHHHFHFEGHHHHHHHHHHGHHHHGHGHHHHGHHHHEHHGHHHFHHHHHHHHHHHGHHHHGFHHHHGHFGHHGHEG=GHHGHHHHGGFHHEHHHHHHGEHHHHHHFFFBGGGGGGGCFGGGGGGG0
@M03495:530:000000000-LYBTV:1:2114:8442:9279 1:N:0:CTGGAGTA+AACCGAAC
GTCAGCATGTGAGCTTTGGAGTGAAATCTCTTGTCTTAAGGAATAAAGGAAAAAGATTCCGTCGGAGGCTCGGTGCTCTACAGGTTCAACCTTTGTACTCTATTATTGCCTCACATTCCATCTCTTGTGAAAATATATTTGATTGGCTTTTCTGCAGGTTGTTTGCCAGGACTTTCCAAGACCTCCACTAGAAAACACAATAAACTTTTTGGAAGCTGGACAACTATCTTCATTTTTCAGAAACAGTGAAC
+
BABBBFFFFFFFGGGGGGGGGGHHHHHHHHHHHHHHHHHHHHHHHHHHHHHHHBEGHHHHFBFEGGGGGGHGGGGGHHHHHGHGHHHHHHHHHHHHHHHHHHHHHHHHHHHHHHHHHHHHHHHHHHHHHHH4BGFHHHHHHGHG?FGHHHHHHHHHGHHHGGHHGHHHHHEHHHHHHHGHHHHHHHHHHHHFGFCGHHHEG=DGHHHHHHGGFCHEFC/GHHHEGFHGHHGGGGGGGGGGGFGGGGCFFF0
@M03495:530:000000000-LYBTV:1:2114:22489:9279 1:N:0:CTGGAGTA+AACCGAAC
GTCAGCATGTGAGCTTTGGAGTGAAATCTCTTGTCTTAAGGAATAAAGGAAAAAGATTCCGTCGGAGGCTCGGTGCTCTACAGGTTCAACCTTTGTACTCTATTATTGCCTCACATTCCATCTCTTGTGAAAATATATTTGATTGGCTTTTCTGCAGGTTGTTTGCCAGGACTTTCCAAGACCTCCACTAGAAAACACAATAAACTTTTTGGAAGCTGGACAACTATCTTCATTTTTCAGAAACAGTGAAA
+
CBCCCFFFFFFFGGGGGGGGGGHFFHHHHHHHGHGHHHHHHGHHHHHHHHFHGHGGGGHHHHHGGEGGGHHGGGGGHHHHHGHHHHHHHHHHHHHHHHHHHHHHHHHHHHHHGHHHHHHHGHHHHHHGHHH43GGHHHHHHDH43BGHHHHHHHGHHHHHHGHHFHFHHEHHHHHHHFBGHHHHHHHHHGHGHGGHEGH.DGHFGHHHHHGGHGHHGHHHHHHGFCGHEFFFFGGFGGEFGFGFFBCFGG0
@M03495:530:000000000-LYBTV:1:2114:5592:9301 1:N:0:CTGGAGTA+AACCGAAC
GTCAGCATGTGAGCTTTGGTCCACCTGATCCTGGTTTATCAACGGCAAAATATAGATCGGAAGAGCACACGTCTGAACTCCAGTCACCTGGAGTAATCTCGTATGCCGTCTTCTGCTTGAAAAAAAAAAAACCTAACACACAACTACCGCGTAATGTAATATGAAAGGTCGCAGAGGACAGATAGATAAGACAGTAGATAAACAGAATCTACTCGATATAGCACACATGCCTACACGCTCCACAAGCATCA
+
BABCBFFFFFFFGGGGGGGGGGHHHHHGHHHGHHHHHHHHHHHGGGGGHHHHH5DFGHHGGGGHHHHHHFFHHHGGHHHHHHHHHHHFHHHHHFHHBEGHHGGHHHHGGGHGHHHHHHHAGGHHFGCG/<///011011.....1110---<A..00000:000;00:00---.-...././00000000;0/;0900000000//00000000;./9-0:000/..900900/0/.:...:/0.../0:0
@M03495:530:000000000-LYBTV:1:2114:19362:9311 1:N:0:CTGGAGTA+AACCGAAC
GTCAGCATGTGAGCTTTGGAATTAGTAAATTCGTTGACGACAGAAGGAGCAAGAATAACGACCACAGGGAGGGTGGTTTATCAACGGCAAAATATAGATCGGAAGAGCACACGTCTGAACTCCAGTCACCTGGAGTAATCTCGTATGCCGTCTTCTGCTTGAAAAAAAAAAAGTGTTTAATTTTTATTGGAAAATTACCTAAAACCAAAAAACTTTCCTGCCACTAGATCTCATTTTAATCCCAATGATAT
+
BABBAFFFFFFFGGGGGGGFGGHHHEGHHHHHGGHGHHGGGGGHHHHHHGFHHGGHHHHGGGGGEFHHFGGGGEFGGGHHHEGFHGGGGGHGHHHHHHGHGEEG?GFHHHHGGGHHGGHHHGHHHHHHHHG@@<FFGFH1FH<?DFGHHGGGGGHHHFHHHA<GH.DG?-@-.900;/;CGEBB0E0FF0009/0;90;00;009;.A9..-./;9BFF/B.9////9///BFF//;/;/B////B/;9B/
@M03495:530:000000000-LYBTV:1:2114:12651:9314 1:N:0:CTGGAGTA+AACCGAAC
GTCAGCATGTGAGCTTTGGATGGTTCTGGTTTATCAACGCAAAATATAGATCGGAAGAGCACACGTCTGAACTCCAGTCACCTGGAGTAATCTCGTATGCCGTCTTCTGCTTGAAAAAAAAAAAAAAAGACTATGATAAACATGTTCAGGGTGGAATCTATCTTTATTAGAGTATAAGTAAATTAATACATGTACATTACAGCGATAACGATAAACATCTCATACTATTGTAATCAACTACTGTTGTATCA
+
BBCBCFFFFFFFGGGGGGGGGGGGHHHHHHHHHHHHHHGGGGGHHHHHHHHHHAFGGHHHHHHHGHHHGHHHHHHHHHHHHHHHHHHHHHHFHHHGGHHHHGGGHGHHHHHHGGHHHHGEG><//><<..>>111111111110<00000.<.-.00000000000000000000<00<:0000000000000000<00<000--9..0.....0000<000000<<0000000000/00000000<00:0
@M03495:530:000000000-LYBTV:1:2114:4401:9315 1:N:0:CTGGAGTA+AACCGAAC
GTCAGCATGTGAGCTTTGGAGTGAAATCTCTTGTCTTAAGGAATAAAGGAAAAAGATTCCGTCGGAGGCTCGGTGCTCTACAGGTTCAACCTTTGTACTCTATTATTGCCTCACATTCCATCTCTTGTGAAAATATATTTGATTGGCTTTTCTGCAGGTTGTTTGCCAGGACTTTCCAAGACCTCCACTAGAAAACACAATAAACTTTTTGGAAGCTGGACAACTATCTTCATTTTTCAGAAACAGTGAAC
+
ABBBAFFFFFFFGGGGGGGGFFCHHHHFHHHHGHHHHHHHHHHHHHHHHHHHG2EAGGHGHHHCEGGFEHHGGAFGHHHHHHHHGHHHHHHHHHGHHHHGHHHHHHHFHHHHHHHHHHHHHFHHHHHHGHHFGHHHHHHHHFHGGFFHHHHHHFHGHHHHGGHHGHHHFHHHFHHGHHHFHHCGHHHHHGHHH1<GHFHCDGDGBGHHHHGG/GGHHHHHHHHHGBGGFHGGGGGGGGFFG99CBGGGGGC
@M03495:530:000000000-LYBTV:1:2114:11288:9321 1:N:0:CTGGAGTA+AACCGAAC
GTCAGCATGTGAGCTTTGGAGTGAAATCTCTTGTCTTAAGGAATAAAGGAAAAAGATTCCGTCGGAGGCTCGGTGCTCTACAGGTTCAACCTTTGTACTCTATTATTGCCTCACATTCCATCTCTTGTGAAAATATATTTGATTGGCTTTTCTGCAGGTTGTTTGCCAGGACTTTCCAAGACCTCCACTAGAAAACACAATAAACTTTTTGGAAGCTGGACAACTATCTTCATTTTTCAGAAACAGTGAAC
+
CCCDCFFFFFFFGGGGGGGGGGHHHHHHHHHHHHHHHHGHHHHHHHHHHHHHHGFGHIHHHHHGGGGGGHHGGGGGHHHHHHHHHHHHHHHHHHHHHHHHHHHHGHHHHHHHHHHHHHHHHHHHHHHHHHHFGGHHHHHHHHHHHHHHHHHHHHGGHHHHHGHHHHHHHHHHHHHHHHGHGHHHHHHHHGHHHHHFHFHEGDHHHHGHHHGGEHHHHHGHHHHHHGHGHHGGGGGGGGGGGFGGGFFGGGB
@M03495:530:000000000-LYBTV:1:2114:11051:9327 1:N:0:CTGGAGTA+AACCGAAC
GTCAGCATGTGAGCTTTGGAATTAGTAAATTCGTTGACGACAGAAGGAGCAAGATAACGACCACAGGGAGGGTGGTTTATCAACGGCAAAATATAGATCGGAAGAGCACACGTCTGAACTCCAGTCACCTGGAGTAATCTCGTATGCCGTCTTCTGCTTGAAAAAAAAAAAAAAATAGTAACTACGCAGCAACGGCGGCCATAACGAGATAAGTATGAATCATAATAGCACCTGTAAGATCAAACACGTTG
+
BCCCCFFFFFFFGGGGGGGGGGHHHHHFHHHHGGHHHHGGGGGHHHHHHHHHHCGHHHGGGGGHFHHGFGGGFGGGGHHHHFGHGGGGGGHHHHHHHHHHGGGGHHHHHHHGHHHGHHHHHHHHHHHHHHH@@GFGHHBHGHFDFFGHGEGGFHHHHHHHFGHEFGFG@-;-9--.00;090000.-.-;./.-9------:;00.....990:00090000000:00000.//;0000000000......
@M03495:530:000000000-LYBTV:1:2114:18563:9330 1:N:0:CTGGAGTA+AACCGAAC
GTCAGCATGTGAGCTTTGGACTCCTGACTGGTTTATCAACGGCAAAATATAGAGCGGAAGAGCACACGTCTGAACTCCAGTCACCTGGAGTAATCTCGTATGCCGTCTTCTGCTTGAACAAAAAAACTAACTCAAAATCACTTTGTCGATGAGTATGACCCTATTATAGATCAGAAGAGCACACGTCTTAACACCAGTCACCTTCCAACACCTCGTATGCCGTCTTTCTCTTTAAAAAAACAGAACACATT
+
ABABABBF4DF5FFFGGDBCGGFFGHHFHBEHHHBGH5FA2E2EEGGFHGBGB5DAEEG1FAEHGHHCE1FFFHHHFHCG43FEFGHHFHHBDFEGDG?1B?FF/?/0/4?GHHHFCH3?FGH/</?BBF1>G11111111111111?//?11?1?111<0FC111><<1F1111>/C.//</C-<C/.;;C0/.:::;G00;0CCCC/9..9;9.9//9099-C90000;000000/--.../9./../:
@M03495:530:000000000-LYBTV:1:2114:5330:9377 1:N:0:CTGGAGTA+AACCGAAC
GTCAGCATGTGAGCTTTGGTCCGCCTGAGTCCCTGGTTTATCAACGGCAAAATATAGATCGGAAGAGCACACGTCTGAACTCCAGTCACCTGGAGTAATCTCGTATGCCGTCTTCTGCTTGAAAAAAAAAATACAAACACACATGAAATACATATAATGCAAGACACTAGATAGCACGACACACATAAACAATATAAGCGACCATCTCGAACTAGCGATACACGAACGTCTATCACGACAATAGTCTAGCA
+
CDDDDFFFFFFFGGGGGGGGGGGGGGHGHHHHHHHHHHHHHHHHHGGGGGHHHDGHHHHHHGGGGHHHHHHHGHHHGHHHHFGHHHHHHHHHHHHFHHHBGGHGGHHHHGGGHGHHGHHHHGHHHHGCCBC0F1111/?0///<111F1111111>111=1<0///<0/00000000-:::-/.:000000.;0CB000-;---:000.0/..00/--..-:0.-.--../.00::..---000:00:000
@M03495:530:000000000-LYBTV:1:2114:7946:9420 1:N:0:CTGGAGTA+AACCGAAC
GTCAGCATGTGAGCTTTGGTGCCGCCCTGGTTTATCAACGGCAAAATATAGATCGGAAGAGCACACGTCTGAACTCCAGTCACCTGGAGTAATCTCGTATGCCGTCTTCTGCTTGAAAAAAAAAAAAAAAATAAGCTACATACCGACGACGTACTTTAAAAACAAGTGTGAATTTCAGTGACTCTGACGTTGATCACAGTATTATTCTTCAGAAGTGCAGTGGATCATAAGGACAGTACCTTAGGTATCGT
+
DCCDDFFFFFFFGGGGGGGGGGHGGGGGHHHHHHHHHHHGGGGGHHHHHHHHH5FGGGGHFGGHHHGHHHGHHHHHHHHHHGHHHHHHHGHHHFHHHGGHHHHGGGHGHHGHHHHHHHHHGBD<B//--<-.<000=00<00:/..-----;...:000;00.../000;0::000000000000000.....000/00:00;000000:0000000000:0/;00.:00000./.000:00000:000./
@M03495:530:000000000-LYBTV:1:2114:7227:9435 1:N:0:CTGGAGTA+AACCGAAC
GTCAGCATGTGAGCTTTGGAGTGAAATCTCTTGTCTTAAGGAATAAAGGAAAAAGATTCCGTCGGAGGCTCGGTGCTCTACAGGTTCAACCTTTGTACTCTATTATTGCCTCACATTCCATCTCTTGTGAAAATATATTTGATTGGCTTTTCTGCAGGTTGTTTGCCAGGACTTTCCAAGACCTCCACTAGAAAACACAATAAACTTTTTGGAAGCTGGACAACTATCTTCATTTTTCAGAAACAGTGAAC
+
CCCCCFFFFFFFGGGGGGGGGGHHHHHHHHHHHHHHHHHHHHHHHHHHHHHHHGEGHIIHGFGGGGGGGHHGGGGGHHHHHHHHHHHHHHHHHHHHHHHHHHHHHHHHHHHHHHHHHHHHHHHHHHHHHHHGHHHHHHHHHHHHGFHHHHGHHHHHHHHHHGHHHHHHHHHHHHHHHHFHHHHHHHHHHHHFHFHHHGHGHDGHFHHHHHGGHHGHGHFHHHHHHHHHHHGGGGGGGGGGGGGGGGFGEG9
@M03495:530:000000000-LYBTV:1:2114:14966:9462 1:N:0:CTGGAGTA+AACCGAAC
GTCAGCATGTGAGCTTTGGAGTGAAATCTCTTGTCTTAAGGAATAAAGGAAAAAGATTCCGTCGGAGGCTCGGTGCTCTACAGGTTCAACCTTTGTACTCTATTATTGCCTCACATTCCATCTCTTGTGAAAATATATTTGATTGGCTTTTCTGCAGGTTGTTTGCCAGGACTTTCCAAGACCTCCACTAGAAAACACAATAAACTTTTTGGAAGCTGGACAACTATCTTCATTTTTCAGAAACAGTGAAC
+
DCCCDFFFFFFFGGGGGGGGGGHHHHHHHHHHHHHHHHHHHHHHHHHHHHHHHGEGHHHHHHHGGGGGGHHGGGGGHHHHHHHHHHHHHHHHHHHHHHHHHHHHHHHHHHHHHHHHHHHHHHHHHHHHHHH4DGHHHHHHHHHHGHHHHHHHHHHHHHHHHGHHHHHHGHHHHHHHHHHHHHHHHHHHHHGHGHHHHHHGHGDFHHHHHHGGHEHHHHGHHHHHHHHHHHGHGGGGGGGGGBFFGGFGGGB
@M03495:530:000000000-LYBTV:1:2114:16720:9491 1:N:0:CTGGAGTA+AACCGAAC
GTCAGCATGTGAGCTTTGGAGTGAAATCTCTTGTCTTAAGGAATAAAGGAAAAAGATTCCGTCGGAGGCTCGGTGCTCTACAGGTTCAACCTTTGTACTCTATTATTGCCTCACATTCCATCTCTTGTGAAGATATATTTGATTGGCTTTTCTGCAGGTTGTTTGCCAGGACTTTCCAAGACCTCCACTAGAAAACACAATAAACTTTTTGGAAGCTGGACAACTATCTTCATTTTTCAGAAACAGTGAAC
+
BABCCFFFFFFFGGGGGGGGGGHHHHHHHHHHHHHHHHHHHFGHHHHHHHHHHAEGHHHIHHHGGGGGGGHGGGGGHHHHHGHHHHHHHHHHHHHHHHHHHHHHHHHHHHHHHHHHHHHHHHHHHHHHHFB4?FFHHHHHHHHBBFGGHGHHHHHGHHHHHGHHGHHGHHHHHHHHHGHGHGHHHHHHHHGDG=FGHHHGHGGHHHGHHHGGBHHHHHGFHGHHHGHHHHGGGGGGGGGGGGGGGFFGGGB
@M03495:530:000000000-LYBTV:1:2114:19787:9497 1:N:0:CTGGAGTA+AACCGAAC
GTCAGCATGTGAGCTTTGGAATTAGTAAATTCGTTGACGACAGAAGGAGCAAGATAACGACCACAGGGAGGGTGGTTTATCAACGGCAAAATATAGATCGGAAGAGCACACGTCTGAACTCCAGTCACCTGGAGTAATCTCGTATGCCGTCTTCTGCTTGAAAAAAAAAAAAATATCAGACTACCGCAGATCTGAATAGTTGACTTATACATACGTCCACAACGTTATCGTCGCTCATCTTACTTCAACTA
+
CBCBCFFFFFFFGGGGGGGGGGHHHHHHGHHHGGHHHHGGGGGHHHGGHHHHHBFHHHGGGGGHGHHGGFGGEGGFGHHHHGHHGGGGGHHHHHHHHHHHGGGGFHHFHHHGHHHGHHHHHHFHHHHHHHH@BGGGHHEGHHGFGHHHGGFHFHHGHHHHGHHHEGGFGC---.000000000//---9-:000000;000000:000090000.0..909..-.//:9./.--...;000000000000;
@M03495:530:000000000-LYBTV:1:2114:21208:9499 1:N:0:CTGGAGTA+AACCGAAC
GTCAGCATGTGAGCTTTGGAGTGAAATCTCTTGTCTTAAGGAATAAAGGAAAAAGATTCCGTCGGAGGCTCGGTGCTCTACAGGTTCAACCTTTGTACTCTATTATTGCCTCACATTCCATCTCTTGTGAAGATATATTTGATTGGCTTTTCTGCAGGTTGTTTGCCAGGACTTTCCAAGACCTCCACTAGAAAACACAATAAACTTTTTGGAAGCTGGACAACTATCTTCATTTTTCAGAAACAGTGAAC
+
BABCCFFFFFFFGGGGGGGGGGHHHHHHHHHHHHHHHHHHHFHHHHGHHHHHHBEFHHIHGHHGGGGGGHGGGGGGHHHHHHHHHHHHHHHHHHHHHHGHHHHHGHHHHHHHHHHHHHHHHHHHHHHHHHH4FGHHHHHHHHHHGHHHHHHHHHGHHGGHHGHHHHHHEHHGHHHHHHHHHGHGHGGHHHGGHFGHHHHEF=GHHHHHHHGGGHGGHHHHHHHGHHHGHHGGGGFGGGGGGFFGGGFGGG:
@M03495:530:000000000-LYBTV:1:2114:26743:9511 1:N:0:CTGGAGTA+AACCGAAC
GTCAGCATGTGAGCTTTGGAGACTGGTTTATCAACGGCAAAATATAGATCGGAGGAGCACACGTCTGAACTCCAGTCACCTGGAGTAATCTCGTATGCCGTCTTCTGCTTGAAAAAAAAAAATCGGACATGTCGTTATCGTGGAGCTGTTGGGCTGGTGTAACAACTAGATCAGATATGGAATGCTCAGACATTGCGTGGCATTCTGGTATAGATGTTTGCGCACATGTACCAAAGCGGTACACACGTACC
+
CCCCCFFFFDFFGGGGGGGGFGGGHHHFHGHHHHHGGGGGHHHHHHFHHHGGG0E?EHHGHHGGHHGHFGGHHGHEGHDGHHHCHFFFHHHHGFFHHHG>?/FFHHGFGFG?GHFH?EB/>/02///</1111//...=.00...0./000.-.<..//.0;;00.//00000;00000000;0000;/:/:;;;0.;C--/000000009/////////:-----//:;////.//;-9..///.-:/9.
@M03495:530:000000000-LYBTV:1:2114:26790:9512 1:N:0:CTGGAGTA+AACCGAAC
GTCAGCATGTGAGCTTTGGAGTGAAATCTCTTGTCTTAAGGAATAAAGGAAAAAGATTCCGTCGGAGGCTCGGTGCTCTACAGGTTCAACCTTTGTACTCTATTATTGCCTCACATTCCATCTCTTGTGAAAATATATTTGATTGGCTTTTCTGCAGGTTGTTTGCCAGGACTTTCCAAGACCTCCACTAGAATACACAATAAACTTTTTGGAAGCTGGACAACTATCTTCATTTTTCAGAAACAGTGAAA
+
BABCCFFFFFFFGGGGGGGFGGHHHHHHHHHHHHHHHHHHHHHHHHHHGGHHH2EFHHHHHHHGFFGGGACFGEG?@GHHHHHHHHHGHHHHHHHHHHHHHHHHHHHHEFGHFHHHHHHHHHHHHHHHHFH4BGHHHFHHH4GH?GHHHHGHHHHHFHHHHGHHHHFHHGGHGHHHHGDDFHGGHGHHHFHHH1>GDCHEGGHFHHHHHHGGEGFHGHB:CFFHHHHFHHHHBFGFFFGGGFFFGFFFGE0
@M03495:530:000000000-LYBTV:1:2114:24959:9515 1:N:0:CTGGAGTA+AACCGAAC
GTCAGCATGTGAGCTTTGGAGTGAAATCTCTTGTCTTAAGGAATAAAGGAAAAAGATTCCGTCGGAGGCTCGGTGCTCTACAGGTTCAACCTTTGTACTCTATTATTGCCTCACATTCCATCTCTTGTGAAAATATATTTGATTGGCTTTTCTGCAGGTTGTTTGCCAGGACTTTCCAAGACCTCCACTAGAAAACACAATAAACTTTTTGGAAGCTGGACAACTATCTTCATTTTTCAGAAACAGTGAAC
+
BBBBBFFFFFFFGGGGGGGFGGHHHHHHHHHHHHHHHHHHHHHHHHHHHHHHH2EEGHHHHHHGGGGGGHHGGEFGHHHHHGHHHHHHHHHHHHHHGHHHHHHHGHHHHHHHHHHHHHHDHFHHHHHHHHHFFHHFHHHHHBHHFHHGHHHHHHHHHHHHHGHHHHHHGHHHHGHHHHHHHHHHHEHHHHHFF>GHHHGEHDGFHHHHHHGGEHFHHHGAGHHHHHHHHHGGGGGGGGGGGBFFGGFFFG0
@M03495:530:000000000-LYBTV:1:2114:13414:9555 1:N:0:CTGGAGTA+AACCGAAC
GTCAGCATGTGAGCTTTGGAGTGAAATCTCTTGTCTTAAGGAATAAAGGAAAAAGATTCCGTCGGAGGCTCGGTGCTCTACAGGTTCAACCTTTGTACTCTATTATTGCCTCACATTCCATCTCTTGTGAAAATATATTTGATTGGCTTTTCTGCAGGTTGTTTGCCAGGACTTTCCAAGACCTCCACTAGAAAACACAATAAACTTTTTGGAAGCTGGACAACTATCTTCATTTTTCAGAAACAGTGAAC
+
CCCCCFFFFFFFGGGGGGGGGGHHHHHHHHHHHHHHHHHHHHHHHHHHHHHHHFEGHIHHHHHGGGGGGHHGGGGGHHHHHHHHHHHHHHHHHHHHHHHHHHHHHHHHHHHHHHHGHHHFHHHHHHHHHHH4FGHHHHHHHGHGGGHHHHHHHHHHGHHHHGHHHHHHFHEHHHHHHHFHEHHHHHHHHGHGHHHHHGHEGHBHHHHHHHGGHHFEGHGHHGHHHGHHHHGGGGGGGGGGGFFGGGFGFG0
@M03495:530:000000000-LYBTV:1:2114:21578:9571 1:N:0:CTGGAGTA+AACCGAAC
GTCAGCATGTGAGCTTTGGAGTGAAATCTCTTGTCTTAAGGAATAAAGGAAAAAGATTCCGTCGGAGGCTCGGTGCTCTACAGGTTCAACCTTTGTACTCTATTATTGCCTCACATTCCATCTCTTGTGAAAATATATTTGATTGGCTTTTCTGCAGGTTGTTTGCCAGGACTTTCCAAGACCTCCACTAGAAAACACAATAAACTTTTTGGAAGCTGGACAACTATCTTCATTTTTCAGAAACAGTGAAC
+
BACCCFFFFFFFGGGGGGGGGGHHHHHHHHHHHHHHHHHHHHHHHHHHHHGHHGEGHIHHHHHGGGGGGHHGGGGGHHHHHGHHHHHHHHHHHHHHHHHHHHHHHHHHHHHHHHHHHHGHHHHHHHHGHGH?GGHHHHHHHBHGFAGHHHHHGHHHGHHHHGHHHHHHHHHHHHHHHHHHFFHHHHHHHHHBGFFHHGHEGGHHFGHHHHGGEGCGHHHGGFHHHHHHHHGHGGGGGGGGGBFGGGGGFG0
@M03495:530:000000000-LYBTV:1:2114:15330:9580 1:N:0:CTGGAGTA+AACCGAAC
GTCAGCATGTGAGCTTTGGAGTGAAATCTCTTGTCTTAAGGAATAAAGGAAAAAGATTCCGTCGGAGGCTCGGTGCTCTACAGGTTCAACCTTTGTACTCTATTATTGCCTCACATTCCATCTCTTGTGAAAATATATTTGATTGGCTTTTCTGCAGGTTGTTTGCCAGGACTTTCCAAGACCTCCACTAGAAAACACAATAAACTTTTTGGAAGCTGGACAACTATCTTCATTTTTCAGAAACAGTGAAC
+
CCCCCFFFFFFFGGGGGGGGGGHHHHHHHHHHHHHHHGHHHHHHHHHHHHHHHFEGHIHIHIHGGGGGGHHGGGGGHHHHHHHHHHHHHHHHHHHHHHHHHHHHHHHFHHHHHHHHHHHHHHHHHHHHHHHGHGHHHHHHHHHFFGHHHHHHHHHHHGHHHGHHHHHHGGHGHHHHHHHHHHHHHHHHHHHFHGHHHHHCG=GHHHHHHHGGGHGHHHGHHHHHHHHHFHGGGGGGGGGGGBFFGGGGEB;
@M03495:530:000000000-LYBTV:1:2114:22525:9595 1:N:0:CTGGAGTA+AACCGAAC
GTCAGCATGTGAGCTTTGGAGGGCAAGAAGTGGTTGTGACTGGTTTATCAACGGCAAAATATAGATCGGAAGAGCACACGTCTGAACTCCAGTCACCTGGAGTAATCTCGTATGCCGTCTTCTGCTTGAAAAAAAAAAAGAGTGCAGGCATGGACAGGTCAGTTCCGAGTGTATCGTGAAAATTCGTCGATGTAGCGTGGAACTCCAATTGCGAACGCGTCTCTCAGGGCAGTCACACTCTCGTCTTCACG
+
BABBBFFFFFFFGGGGGGGGGGGGGFG4BGGGHGGGE2EGHHHFGHHHHHHHG0EEEHHHHHHHHGHHGGAEFFHHHHHGH?GGHHGHHGHFHHHHHHGCHHHHHHHB??FFHHFB/E@CFFFHHHHG02F3BDDG</-<><1111>0..0<.<<0<<0/</=000..:..000::/./.000/0.;.;9.09000;..-;09000//;//99----.--;;.9B///9.;.9/////////.;...///9
@M03495:530:000000000-LYBTV:1:2114:20659:9604 1:N:0:CTGGAGTA+AACCGAAC
GTCAGCATGTGAGCTTTGGTCCAGCCTGAGTCCCTGGTTTATCAACGGCAAAATATAGATCGGAAGAGCACACGTCTGAACTCCAGTCACCTGGAGTAATCTCGTATGCCGTCTTCTGCTTGAAAAAAAATGTTCCGTGGACAGGATGAAGCAGCTGTAGATTATCACGACAGACAAAACTTCCACAGACTCCAGGGCTTCATGTGAAGCAGCTAGACACAAAGAGGGCAAGGTAATCATTGCTGGTAACG
+
A>3AACFFFBDFGGGGGGFGGGFCGFHHHHGFEFGAC3BFHCHGFFFGGGEHHBGGG5F5FE111AGEFGHFHEHHHGFFHHHFHHH3FFHHCA2GCG4@F@B1FEF34B/ECGED444?G3B?3F0<//012222/1///11//<11111110<0111<=11=11<FD.---/.///.<00;000:././;/CC/;.:./;000;0009///900000/=..///.9.....9/9//;///////;B//.
@M03495:530:000000000-LYBTV:1:2114:11044:9605 1:N:0:CTGGAGTA+AACCGAAC
GTCAGCATGTGAGCTTTGGAGTGAAATCTCTTGTCTTGAGGAATAAAGGAAAAAGATTCCGTCGGAGGCTCGGTGCTCTACAGGTTCAACCTTTGTACTCTATTATTGCCTCACATTCCATCTCTTGTGAAAATATATTTGATTGGCTTTTCTGCAGGTTGTTTGCCAGGACTTTCCAAGACCTCCACTAGAAAACACAATAAACTTTTTGGAAGCTGGACAACTATCTTCATTTTTCAGAAACAGTGAAC
+
DDDDDFFFFFFFGGGGGGGGGGHHHHHHHHHHHHHHH5FGHHHHHHHHHHHHHCEGHIIIHIHGGGGGGGHGGGGGHHHHHHHHHHHHHHHHHHHHHHHHHHHHHHHHHHHHHHHHHHHHHHHHHHHHHGH4FGHHHHHHHGHHGFHHHHHHHHHHFHHHHGHHHHHHHHHHHHHHHHHHHHHHHHHHHFHFH>FHHHHGGDGGHHHHHHGGHHHGHHBHHHHHHHHHHGGHGGGGGGGEGGFFGGGGGG0
@M03495:530:000000000-LYBTV:1:2114:12894:9614 1:N:0:CTGGAGTA+AACCGAAC
GTCAGCATGTGAGCTTTGGAGTGAAATCTCTTGTCTTAAGGAATAAAGGAAAAAGATTCCGTCGGAGGCTCGGTGCTCTACAGGTTCAACCTTTGTACTCTATTATTGCCTCACATTCCATCTCTTGTGAAAATATATTTGATTGGCTTTTCTGCAGGTTGTTTGCCAGGACTTTCCAAGACCTCCACTAGAAAACACAATAAACTTTTTGGAAGCTGGACAACTATCTTCATTTTTCAGAAACAGTGAAC
+
CBCCCFFFFFFFGGGGGGGGGGHHHGHHHHHHHHHHHHHHHHHHHHHHHHHHHFEGHIHIHHHGGGGGGHHGGGGGGHHHHHHHHHHHHHHHHHHHHHHHHHHHHHHHHHHHHHHHHHHHHHHHHHHHHHGDGGHHHHHHHHHGGHHHHHHHHHHHHHHHHGHHHHHHGHHHHHHHHHHHHHHHHHHHHHHFGFGHHGHGHGGHHHHHHHGGFHHGHHHHHHHHHHHHHHGGGGGGGGGGGBFGGGFGGG:
@M03495:530:000000000-LYBTV:1:2114:13625:9617 1:N:0:CTGGAGTA+AACCGAAC
GTCAGCATGTGAGCTTTGGAGTGAAATCTCTTGTCTTAAGGAATAAAGGAAAAAGATTCCGTCGGAGGCTCGGTGCTCTACAGGTTCAACCTTTGTACTCTATTATTGCCTCACATTCCATCTCTTGTGAAAATATATTTGATTGGCTTTTCTGCAGGTTGTTTGCCAGGACTTTCCAAGACCTCCACTAGAAAACACAATAAACTTTTTGGAAGCTGGACAACTATCTTCATTTTTCAGAAACAGTGAAC
+
CDDBCFFFFFFFGGGGGGGGGGHGHHHHHHHHHHHHHHHHHHHHHHHHHHHHH2EFHIIHHIHGGGGGGHHGGGGGHHHHHHHHHHHHHHHHHHHHHHHHHHHHGHHHHHHHHHHHHHHHHHHHHHHHHHH4BFGHHHHHHHHGFHHHHHHHHHHHHEGHHGHHHHHHHFHHHHHHHHGHHHHHHHHHHHGHHFGGHHHCGGHGHHHHHHGGFHHHHHFHHHHHHGGHHHGGGGGGGGGGGFGGGGFGGG9
@M03495:530:000000000-LYBTV:1:2114:22115:9623 1:N:0:CTGGAGTA+AACCGAAC
GTCAGCATGTAGCTTTGGACCAGCCTGAGTCCCTGGTTTATCAACGGCAAAATATAGATCGGAAGAGCACACGTCCGAACTCCAGTCACCTGGAGTAATCTCGTATGCCGTCTTCTGCTTGAAAAAAAAAAGAATGAAAAAAATGCATAACATGCGGTGATACTGCACGCCTACCCTAGATCTATGTATAGCATCCTATGACCATATTTGACTATCTCATCTCCATCTAGTGAACCATCCGCCAACACTAC
+
CBBBBFFFFFFFGGGGGGGGGGHHGHHFHHHHHHHHGHHHHHHHHGGGGGHHHBFGFHHHHGGGGHHHHHHHGHHGGGGGHHHHHHGHHHHHHEHHHHH4FHFFGHHHHFGGHGHHHHHHH0FHFHGGGC/?/01111110--0<<000000000.-.-.00000000.-.../:.9;/0000000;0090000:/000;0=0000000009000000090;0:000;00000009.00....-9...0//
@M03495:530:000000000-LYBTV:1:2114:14270:9646 1:N:0:CTGGAGTA+AACCGAAC
GTCAGCATGTGAGCTTTGGAGTGAAATCTCTTGTCTTAAGGAATAAAGGAAAAAGATTCCGTCGGAGGCTCGGTGCTCTACAGGTTCAACCTTTGTACTCTATTATTGCCTCACATTCCATCTCTTGTGAAAATATATTTGATTGGCTTTTCTGCAGGTTGTTTGCCAGGACTTTCCAAGACCTCCACTAGAAAACACAATAAACTTTTTGGAAGCTGGACAACTATCTTCATTTTTCAGAAACAGTGAAC
+
CBCCBFFFFFFFGGGGGGGGGGHHHHHHHHHHHHHHHGHGHHHHHHHHHHHHHGFGHHHHHIHGGGGGGHHGGGGGHHHHHHHHHHHHHHHHHHHHHHHHHHHHHHHHHHHHHHGHHHHHHHHHHHHHHHHFHHHHHHHHHHHHFHGHHHHHHHHHGHHHHGHHHHHHHHGHHHHHHHHHHGHHHHHHHHHHGGHHHHHFGDGDGHHHHHGGFGFEGHHFHHHHHHHHHHGGGGGGGGGGGFBFFGFFFFB
@M03495:530:000000000-LYBTV:1:2114:6155:9649 1:N:0:CTGGAGTA+AACCGAAC
GTCAGCATGTGAGCTTTGGAATACAGGGAGGGTGGTTTATCAACGGCAAAATAGAGATCGGAAGAGCACACGTCTGAACTCCAGTCACCTGGAGTAATCTCGTATGCCGTCTTCTGCTTGAAAAAAAAACAGAAAGTCTACAGTGACGGAGGGGTAAGTGAAATTCCTCGTGTAGCAAGAACATGAGTAGATATTAGGCGTAACACAAGTGGCGAAGGCGGCTAGCTGTACGGTTACTGCCGTCGAGGCAT
+
CBBBCFFFFFFFGGGGGGGGGGHHHHHGFFGGEFGGGHHHHHHHGGGGGHHHH3DGFHHHGGGDHHHHHHHGHFHGHFHHHCGHHHHHHHHHGHEGFG@FFGFGHGHHGGGHFFEGFHHHHGEHFFGGG/?0??F1111111?<111.-..-<<<</00=0:0000<;0:;../0000//9//0;09000000;00;0/-.-..0/:..;B/.----..---;..//9///;./.;/;/9/-9------./
@M03495:530:000000000-LYBTV:1:2114:4380:9672 1:N:0:CTGGAGTA+AACCGAAC
GTCAGCATGTGAGCTTTGGAGTGAAATCTCTTGTCTTAAGGAATAAAGGAAAAAGATTCCGTCGGAGGCTCGGTGCTCTACAGGTTCAACCTTTGTACTCTATTATTGCCTCACATTCCATCTCTTGTGAAAATATATTTGATTGGCTTTTCTGCAGGTTGTTTGCCAGGACTTTCCAAGACCTCCACTAGAAAACACAATAAACTTTTTGGAAGCTGGACAACTATCTTCATTTTTCAGAAACAGTGAAC
+
CCCDCFFFFFFFGGGGGGGGGGHHHHHHHHHHHHHHHHHHHHHHHHHHHHHHHGEGHHHIHHHGGGGGGHHGGGGGHHHHHHHHHHHHHHHHHHHHHHHHHHHHHHHHHHHHHHHHHHHHHHHHHHHHHHHBFGHHHHHHHEHHHHHHHHHHHHHHGHHHHGHHHHHHGHHHHHHHHHGHHHHHHHHHHHHFGFGHHHHFHDGHHGHHHHGCFFFHHHCHHHHHHHHHGHGGGGGHHGGGGGGGGGFFGF<
@M03495:530:000000000-LYBTV:1:2114:7609:9684 1:N:0:CTGGAGTA+AACCGAAC
GTCAGCATGTGAGCTTTGGAGTGAAATCTCTTGTCTTAAGGAATAAAGGAAAAAGATTCCGTCGGAGGCTCGGTGCTCTACAGGTTCAACCTTTGTACTCTATTATTGCCTCACATTCCATCTCTTGTGAAAATATATTTGATTGGCTTTTCTGCAGGTTGTTTGCCAGGACTTTCCAAGACCTCCACTAGAAAACACAATAAACTTTTTGGAAGCTGGACAACTATCTTCATTTTTCAGAAACAGTGAAC
+
CBCCDFFFFFFFGGGGGGGGGGHHHHHHHHHHHHHHHHHHHHHHHHHHHHHHHHGGHIIHFFHGGGGGGHHGGFGGHHHHHHHHHHHHHHHHHHHHHHHHHHHHGHHHHHHHHHHHHHHHHHHHHHHHHHHGHGHHHHHHHHHHHHFHHHHHHHHHHHHHHGHHHGHHHHHHHHHHHHHHGHHHHHHHHHHGHHHHHHHCG=GGHHHHHHGGHHHHHHHHHGHHHHHHHHGGGGGGGGGGGGGGGGFFFG0
@M03495:530:000000000-LYBTV:1:2114:6899:9698 1:N:0:CTGGAGTA+AACCGAAC
GTCAGCATGTGAGCTTTGGAGTGAAATCTCTTGTCTTAAGGAATAAAGGAAAAAGATTCCGTCGGAGGCTCGGTGCTCTACAGGTTCAACCTTTGTACTCTATTATTGCCTCACATTCCATCTCTTGTGAAAATATATTTGATTGGCTTTTCTGCAGGTTGTTTGCCAGGACTTTCCAAGACCTCCACTAGAAAACACAATAAACTTTTTGGAAGCTGGACAACTATCTTCATTTTTCAGAAACAGTGAAC
+
BAABCFFFFFFFGGGGGGGGGGHHHHHFHHHHHHHHHHHHGHHHHHHHHHHHH2EGHHHHFFGGGGGGGHHGGGFGHHHHHHHHHHHHHHHHHHHHHHHHHGHHHHHHGHHHHHHHHHHHHHHHHHHHHHHFGHHHHHHHHHHHFHHGHHHHFGHHGHHHHGHHHHGHHHHGHHHHGHGHHHGHHGHFFHGDH1<GHHHGG<DHHHHHHHGGFFHGHHFHHHHGHFHFHHFCFGFGGGGGFFFGGGFGFGC
@M03495:530:000000000-LYBTV:1:2114:5264:9716 1:N:0:CTGGAGTA+AACCGAAC
GTCAGCATGTGAGCTTTGGTCCAGCCTGAGTCCCTGGTTTATCAACGGCAAAATATAGATCGGAAGAGCACACGTCTGAACTCCAGTCACCTGGAGTAATCTCGTATGCCGTCTTCTGCTTGAAAAAAAAAAAAGAGAAAGTTCTAAATAATGAGTCCATCAGTCCAAGATTTCTGACGACTATGGACACCACGGTAACGCAACCAGACAGCTTGACTAGAGTGTATGGTATTTAACATCACACCTGCTAA
+
BABBCFFFFFFFGGGGGGGGGGHHHGHGHHHHHHHHHHHGHHHHHHGGGGGHHGFHHHHHHHGGGGHHHHHHHGHHHGHHHFHHHHHHHHHHHHHHGHHGFHHHFGHHHHGGGHGHHHHHHGGHHHGGGGG/<<//001<1111>1=1111=1>11000000000<000.00=00000..-.;0000:0.9...-...0.----;.A..//.90/.000000:00:00/;00000900000000://.000
@M03495:530:000000000-LYBTV:1:2114:15452:9744 1:N:0:CTGGAGTA+AACCGAAC
GTCAGCATGTGAGCTTTGGAGTGAAATCTCTTGTCTTAAGGAATAAAGGAAAAAGATTCCGTCGGAGGCTCGGTGCTCTACAGGTTCAACCTTTGTACTCTATTATTGCCTCACATTCCATCTCTTGTGAAAATATATTTGATTGGCTTTTCTGCAGGTTGTTTGCCAGGAGTCGTGATTGCTGGAGCAGGTATGATATAATTCTAGGATTTGACAGATGAATAATTTACATATATATCTAACTTTGATAG
+
AAAAAFFFFFFFGGGGGGGGCG1F333AA3D3B113A33111BFHH1FA0BG0AE/AD22FG0EE////A0A>/BED11F1B10@1@@210>@BG2FGEH2B2F2@211B111/1B2>F2BB1B22<B1221BB<222FEF2>FFA0GFFDGBFGHHGGHGGHHHHHHGHHGHHGGGFGHHHGHHHHHHHHGGHCGFHHGHHHFFGHHFHHHHGHGHGGHG;;FGHHHHHGHFHHEHHHGGGGGGGGGGG0
@M03495:530:000000000-LYBTV:1:2114:13375:9765 1:N:0:CTGGAGTA+AACCGAAC
GTCAGCATGTGAGCTTTGGAATTAGCTGGTTTATCAACGGCAAAATATAGATCGGAAGAGCACACGTCTGAACTCCAGTCACCTGGAGTAATCTCGTATGCCGTCTTCTGCTTGAAAAAAAAAAAAAAAAATAAACTGTAGTATTATACAGATATCTGGTATATGTCTAAAAAGTATATATCACTGACTTATCTTATACAACGTATCTCAGACGGGTCAAGTTATGGAGATTTTTAACTCGTACAGCACCA
+
CCCDDFFFFFFFGGGGGGGGGGHHHHHHHHHHHHHHHHGGGGGHHHHHHHHHHFEGGGHHHGHHHGHHHGHHHHHHHHHHHGHHHHHHHHHHFGHHGGHHHHGFGHGHHHHHHHFGHHHGGBC/<<//---<01=<11=111==1=1111111111111<<111111111<0:.0111<111111100111<1111111100-..1.111100-<---:00<1:110</0/1111.0111.....10:...
@M03495:530:000000000-LYBTV:1:2114:25398:9788 1:N:0:CTGGAGTA+AACCGAAC
GTCAGCATGTGAGCTTTGGTCCAGCCTGAGTCCTGGTTTATCAACGGCAAAATATAGATCGGAAGAGCACACGTCTGAACTCCAGTCACCTGGAGTAATCTCGTATGCCGTCTTCTGCTTGAAAAAAAAACAAAAAACAGAAAAATGCAACGTGACTGGCGTATTTCCATGAGCGCTGTGAACCCGACGATCAACCAATGCTGTACACTTGTAGTTCTGAATAGCCCACCACTAACAAAACGTCAAGCGAC
+
CBCCCFFFFFBFGGGGGGGGGGGHHGFAGGFGDFHHGHFHHHHHGGCGGGHHHBGFHHHHHGGGGAGHHHGHGGHHGFHHG5FGHHGHHHHGAHFBFFF4F@GFEHHBGEFGFGHHGHFGH0EBFHGGGG///0@////001<C?011111<....11<<-<-.<000=<000<--.-;/000:.---9-..;0;...9:/00////////;////////////;B/;A..;/////;...-:...::..9
@M03495:530:000000000-LYBTV:1:2114:4383:9810 1:N:0:CTGGAGTA+AACCGAAC
GTCAGCATGTGAGCTTTGGAGTGAAATCTCTTGTCTTAAGGAATAAAGGAAAAAGATTCCGTCGGAGGCTCGGTGCTCTACAGGTTCAACCTTTGTACTCTATTATTGCCTCACATTCCATCTCTTGTGAAAATATATTTGATTGGCTTTTCTGCAGGTTGTTTGCCAGGACTTTCCAAGACCTCCACTAGAAAACACAATAAACTTTTTGGAAGCTGGACAACTATCTTCATTTTTCAGAAACAGTGAAC
+
BABBBFFFFFFBFFGGGGGGGGHHFHHHHGHHHHHHHGHHHHHHHHHHHHHHH2BFGGHHHHHGGE?GGGHGCGGGHHHHHHEHHHHHGHGHHHHHHHHHHHHHFHHHGHHHHHHHHHEBHHFEHHHHHHH43FGHHHHHHBHHFGHFHHHHHHHGHGHGFGHHCHHHHGHHGHHGHHHEHHHHHHGFHHGHHGFBCGHEGG0GDFHHHHGG/CFHGHFCHHGHFGHHHHGBFBFGGBFFBCFGGFFGGGB
@M03495:530:000000000-LYBTV:1:2114:5902:9813 1:N:0:CTGGAGTA+AACCGAAC
GTCAGCATGTGAGCTTTGGAGTGAAATCTCTTGTCTTAAGGAATAAAGGAAAAAGATTCCGTCGGAGGCTCGGTGCTCTACAGGTTCAACCTTTGTACTCTATTATTGCCTCACATTCCATCTCTTGTGAAAATATATTTGATTGGCTTTTCTGCAGGTTGTTTGCCAGGACTTTCCAAGACCTCCACTAGAAAACACAATAAACTTTTTGGAAGCTGGACAACTATCTTCATTTTTCAGAAACAGTGAAC
+
CCCCCFFFFFFFGGGGGGGGGGHHHHHHHHHHHHHHHHHHHHHHHHHHHHHHHBEGHIHHGHHGGGGGGHHGGFGGHHHHHGHHHHHHHHHHHHHHHHHHHHHHHHHHHHHHHHHHHHHHHHHHHHHHHHHFGHHHHHHHHGHHGHHHHHHHHGHHHHHHHGHHHGHHFHHHHHHHHGHHHHHHHHHHHHHGH<>GHGHGFGHFHHHHHHGGBGHHHHHHHHHHHGHHGHGGGGGGGGGFFFFGGGGFBB:
@M03495:530:000000000-LYBTV:1:2114:6179:9823 1:N:0:CTGGAGTA+AACCGAAC
GTCAGCATGTGAGCTTTGGAGTGAAATCTCTTGTCTTAAGGAATAAAGGAAAAAGATTCCGTCGGAGGCTCGGTGCTCTACAGGTTCAACCTTTGTACTCTATTATTGCCTCACATTCCATCTCTTGTGAAAATATATTTGATTGGCTTTTCTGCAGGTTGTTTGCCAGGACTTTCCAAGACCTCCACTAGAAAACACAATAAACTTTTTGGAAGCTGGACAACTATCTTCATTTTTCAGAAACAGTGAAC
+
BABBCFFFFFFFFGGGGGGGGGHGHHHHHGHHHHHHHHHHHHHHHHHHHHHHHHFGHIHIHHHGFGGGGHHGGGGGHHHHHGHHHHHHHHHHHHHHHHGHHHHHHHGGHHHHHHHGHHHHHHHHHHHHHHH?FGHHHHHHHHHHGHHHHHHHHHHHHGHHHAFHHHHHHHHHHHHHHHGHHHHHHHHHHHHBHGHGHHHGHGHHHHHHHHGGHHEHHHFGHHHHHHHHHHGGGGGGGGGGGFGGGG0FFGB
@M03495:530:000000000-LYBTV:1:2114:16981:9826 1:N:0:CTGGAGTA+AACCGAAC
GTCAGCATGTGAGCTTTGGTCCAGCCTGAGTCCTGGTTTATCAACGGCAAAATATAGATCGGAAGAGCACACGTCTGAACTCCAGTCACCTGGAGTAATCTCGTATGCCGTCTTCTGCTTGAAAAAAAAAATAAAAAATGTGATGCGAGAAGAAGTCAAGCATGATATCTGCTCGCAGTTGGCCGTCGTCTGGTCTGTATTTCTCGTCTCTATATTACCTCACGTGTAACATACATCGACTTCTCATCATG
+
CCCCBFFFFFFFGGGGGGGGGGHHHGHHHHHHHHHHHHHHHHHHHGGGGGHHHBFHHHHHHGGGGHHHHHHHGHHHGHHHHHHHHHHHHHHHHHHHHHH4GHHGGHHHHGGGHGHHHHHH3FHHHHCGDDGH22221/0111=1?=-.--.0>00>D<000<00<000<0000=.--..00;00-----.../000/0000;90;..9./09;;000000;0:...9/0000;00;0./;.;0000;0000
@M03495:530:000000000-LYBTV:1:2114:27966:9830 1:N:0:CTGGAGTA+AACCGAAC
GTCAGCATGTGAGCTTTGGAATTAGTAAATTCGTTGACGACAGAAGGAGCAAGATAACGACCACAGGGAGGGTGGTTTATCAACGGCAAAATATAGATCGGAAGAGCACACGTCTGAACTCCAGTCACCTGTAGTAATCTCGTAGGCCGTCTTCTGCTTGAAAAAAAAAAAAACACAAACGAAAACACTACTAACACGTAGGCCTGACACAACCGAACCTTTCACTATACAATCACACGCCTCATCATCTG
+
AABABFFFFFFFGGGGGGGGGGBHHHHFHHHHGGFHHHGGGGGHHHHHFHHHHBFHHHGGGGGHHHHGGGGGEFGGEHHHH44GECGGGHHGHHHHHHHHEGG/GFHHHHHGHHGFHHHHHFHHFHEGFHG@@F>GHDDHGHF///FGF@GHAGFHFHFBHGHHHGGG-@---..........;9/..///://///...;.://..;:/;...-----.//////////////////-:.:./9//;///
@M03495:530:000000000-LYBTV:1:2114:16520:9840 1:N:0:CTGGAGTA+AACCGAAC
GTCAGCATGTGAGCTTTGGAGTGAAATCTCTTGTCTTAAGGAATAAAGGAAAAAGATTCCGTCGGAGGCTCGGTGCTCTACAGGTTCAACCTTTGTACTCTATTATTGCCTCACATTCCATCTCTTGTGAAAATATATTTGATTGGCTTTTCTGCAGGTTGTTTGCCAGGACTTTCCAAGACCTCCACTAGAAAACACAATAAACTTTTTGGAAGCTGGACAACTATCTTCATTTTTCAGAAACAGTGAAC
+
CCCCCFFFFFFFGGGGGGGGGGGHHHHHHHHHHHHHHHHHHFHHHHHHHHHHHCFFHIIIHIHGGGGGGHHGGGGGHHHHHHHHHHHHHHHHHHHHHHHHHHHHHHHHHHHHHHHHHHHHHHHHHHHHHHHBGGFHHHHHHHHEDGHHHHHHHHHHHHHHHGHHHHHHHHGHHHHHHHGHHHHHHHHHHHGBH<BGGHHEGGHHHHHHHHGGEHFHHHGEHHHHHHHHHHGGGGGGGEGGGGFGGGGGGG9
@M03495:530:000000000-LYBTV:1:2114:24266:9841 1:N:0:CTGGAGTA+AACCGAAC
GTCAGCATGTGAGCTTTGGAGGGCAAGAAGTGGTTGTGACATTGGTTGACGACAGAAGGAGCAAGATAACGACCACAGGGAGGGTGGTTTATCAACGGCAAAATATAGATCGGAAGAGCACACGTCTGAACTCCAGTCACCTGGAGTAATCTCGTATGCCGTCTTCTGCTTGAAAAAAAAAAGAGTGGTAGGAGGTGTTCATACACACACATTAACAGTGACGTCACCATCACGTCAGACACACCAGTGAA
+
BABBBFFFFFFFFGCFFGGGGGGGGGG4GGFGHDFFGFGHGHHHGGFFHHGEE0AFGFHHHHHFHEGHFDAFEGGHGHHGFAEG?FCEAGHHHHGHGGGGGHHHHHHHHGHHDBFDGHEFHHHCFGFGHEG11?GFHHHFDGHC0>F01F11>GFA/CHHG.@CCGGDHFFG.0;:.-A---../0090;0.0/.9.9.//9/////..../////9/;//9.;:.9/////9....;/B9.9.99.///9
@M03495:530:000000000-LYBTV:1:2114:13617:9841 1:N:0:CTGGAGTA+AACCGAAC
GTCAGCATGTGAGCTTTGGAGTGAAATCTCTTGTCTTAAGGAATAAAGGAAAAAGATTCCGTCGGAGGCTCGGTGCTCTACAGGTTCAACCTTTGTACTCTATTATTGCCTCACATTCCATCTCTTGTGAAAATATATTTGATTGGCTTTTCTGCAGGTTGTTTGCCAGGACTTTCCAAGACCTCCACTAGAAAACACAATAAACTTTTTGGAAGCTGGACAACTATCTTCATTTTTCAGAAACAGTGAAC
+
CCCCCFFFFFFFGGGGGGGFGGHHHHHHHHHHHHHHHHGHHHHHHHHHHHHHHBEFHHIHGHHGGGGGGHHGGGGGHHHHHHHHHHHHHHHHHHHHHHHHHHHHHHHHHHHHHHHHHHHHHHHHHHHHHHHBFGHHHHHHHFHFDGGHHHHHHHHHHGHHHGHHHHHHHHHHHHHHGHHHHHHHHHHHHGHHHHHHHHHEHGHHGHHHHHGGGGHEGH/;GHFHGGGHHHFGGGGGGGGGGGFGFFGGGG0
@M03495:530:000000000-LYBTV:1:2114:22011:9843 1:N:0:CTGGAGTA+AACTGAAC
GTCAGCATGTGAGCTTTGGAGTGAAATCTCTTGTCTTAAGGAATAAAGGAAAAAGATTCCGTCGGAGGCTCGGTGCTCTACAGGTTCAACCTTTGTACTCTATTATTGCCTCACATTCCATCTCTTGTGAAAATATATTTGATTGGCTTTTCTGCAGGTTGTTTGCCAGGACTTTCCAAGACCTCCACTAGAAAACACAATAAACTTTTTGGAAGCTGGACAACTATCTTCATTTTTCAGAAACAGTGAAC
+
CCCCCFFFFFFFGGGGGGGGGGHHHHHHHHHHHHHHHHHHHHHHHHHHHHHHHBEFHHIHHIHGGGGGGHHGGGGGHHHHHHHHHHHHHHHHHHHHHHHHHHHHHHHHHHHHHHHHHHHHHHHHHHHHHHHFBFGHHHHHHGHFFGGHHHHHHHGHHHHHHGHHHHHHGHHHHHHHHHGHGHHHHGHHHEGBGFGGGHHEGDGGGHHHHHGGHHHHHHCGHHHHHHHHHHGGGGGGGGGFFGFFGGGGGG:
@M03495:530:000000000-LYBTV:1:2114:4822:9848 1:N:0:CTGGAGTA+AACCGAAC
GTCAGCATGTGAGCTTTGGACTCCTGACTGGTTTATCAACGGCAAAATATAGATCGGAAGAGCACACGTCTGAACTCCAGTCACCTGGAGTAAACTCGTATGCCGTCTTCTGCTTGAAAAAAAAAAAACCCTAAAACCGTAAAACAGCAGCGGTGCGGGCATTTTCACGTAGACTGCTCACCCCCGTAGATCAATAATGGAACACCAGTGCAGAATCCGGCGATCTCATCTCTAAACTCCGGTGACACCCG
+
>>>1AFFFFFFFFFGBFGBEG1BBBGHCHGGAGFFFB22FAEE/EGBG1BAF22AAA?FCEGBB0GGEGHFF1DBDF11GF1B11FGHFH1F12121EEEFHH1/EEFGGFHEGB1BG1BF//</>B<///0001?F.-<<..11.>0/</<-.<------/9;0000.9/..000/00099.-;AA-AE////;///;B9B/--;--////;/;///9-------////////;//://--;-;///:9-
@M03495:530:000000000-LYBTV:1:2114:18339:9858 1:N:0:CTGGAGTA+AACCGAAC
GTCAGCATGTGAGCTTTGGAGTGAAATCTCTTGTCTTAAGGAATAAAGGAAAAAGATTCCGTCGGAGGCTCGGTGCTCTACAGGTTCAACCTTTGTACTCTATTATTGCCTCACATTCCATCTCTTGTGAAAATATATTTGATTGGCTTTTCTGCAGGTTGTTTGCCAGGACAGGTCGTGATTGCTGGAGCAGGTATGATATAATTCTAGGATTTGACAGATGAATAATTTACATATATATCTAACTTTGA
+
CCCCCFFFFFFFGGGGGGGGGGHGHHHHHHHHHHHHHHHHHHHHHHHHHHHHHGEGHHHIHIHGGFGGGHHGGGGGHHHHHDHHHHHHHHHHHHHHGHHHHHHHHHHHHHHHHHHHHHHHHHHHHHHHHHH4FGHHHHHHHHH4FGHHHHHHHHHHGHHHHGHHHHHHGHHHHGGFGFEGHHHHHHHHGHHHHCGGFHHHHHGGHHHHHHGGHHHHHHHHHHHG;GHHHHHGHHHHGGGGGGGGGGGGGG0
@M03495:530:000000000-LYBTV:1:2114:11740:9880 1:N:0:CTGGAGTA+AACCGAAC
GTCAGCATGTGAGCTTTGGAGTGAAATCTCTTGTCTTAAGGAATAAAGGAAAAAGATTCCGTCGGAGGCTCGGTGCTCTACAGGTTCAACCTTTGTACTCTATTATTGCCTCACATTCCATCTCTTGTGAAAATATATTTGATTGGCTTTTCTGCAGGTTGTTTGCCAGGACTTTCCAAGACCTCCACTAGAAAACACAATAAACTTTTTGGAAGCTGGACAACTATCTTCATTTTTCAGAAACAGTGAAC
+
BBCCBFFFFFFFGGGGGGGGGGHHHHHHHHHHHHHHHHHHHHHHHHHHHHHHHGFGFHHHGHHGGGGGGHHGGGGGHHHHHHHHHHHHHHHHHHHHHHHHHHHHGHHHHHHHGHHHHHHHHHHHHHHHHHH4DGHHHHHHHHHF?GHHHHHHHHHHGGHHHGHHHGHHHGHHHHHHHHHHHHHHHHHGHHHFHFGGHHHEGHHFHHHHHHGGHFHHHHHHHHHHHHGHHHGGGGGGGGGFGFFGFFFFGG9
@M03495:530:000000000-LYBTV:1:2114:24661:9880 1:N:0:CTGGAGTA+AACCGAAC
GTCAGCATGTGAGCTTTGGAATTAGCTGGTTTATCAACGGCAAAATATAGATCGGAAGAGCACACGTCTGAACTCCAGTCACCTGGAGTAATCTCGTATGCCGTCTTCTGCTTGAAAAAAAAAAAACCATACAATTAGAATACTCACTAACATTTAATTACACTCCTTACGAATAAGTACTCCTTAGTCTCTAAATCTGTCTCCATTTCTTCGTACTACTTCTAATTTATCGTATTATACCTCTTTAATTA
+
CBCCCFFFFFFFGGGGGGGGGGHHHHHHHHGHHHHHHHGGGGGHHHHHHHHHHFEFGGHHHHHHGEGHHGHHHHHHHHHHHGHHHHHGHHHHHHHHGGHGHHGGGHGGHHHHHHFGHHHGGFC>/////110111111?1111111111<11>1=1<1000000//0000.<.C.00:0;;00000000:000000000000;090;000;9://;.0;;0000000000;.:./00090000000000:0
@M03495:530:000000000-LYBTV:1:2114:10907:9890 1:N:0:CTGGAGTA+AACCGAAC
GTCAGCATGTGAGCTTTGGAGTGAAATCTCTTGTCTTAAGGAATAAAGGAAAAAGATTCCGTCGGAGGCTCGGTGCTCTACAGGTTCAACCTTTGTACTCTATTATTGCCTCACATTCCATCTCTTGTGAAAATATATTTGATTGGCTTTTCTGCAGGTTGTTTGCCAGGAGTCCAAGACCTCCACTAGAAAACACAATAAACTTTTTGGAAGCTGGACAACTATCTTCATTTTTCAGAAACAGTGAACAA
+
CBCCCFFFFFFFGGGGGGGGGGHHHHHHHHHHHHHHHHHHHHHHHHHHHHHHHHGGHIIHHIHGGGGGGGHGGGGGHHHHHHHHHHHHHHHHHHHHHHHGHHHHHHHHHHHHHHHHHHHHHHHHHHHHHHHBHHGHHHHHHHHHFHHHHHHHHHHHHHHHHGHHHGHHGGHGHHGHHHHHHHHHHHHGHHHHGGHHHFHHHGHHHHHHGGHHFHHFFHHHHHHHHHHHHGGGGGGGGGGGGGGGGGGGFGF
@M03495:530:000000000-LYBTV:1:2114:3506:9932 1:N:0:CTGGAGTA+AACCGAAC
GTCAGCATGTGAGCTTTGGAGTGAAATCTCTTGTCTTAAGGAATAAAGGAAAAAGATTCCGTCGGAGGCTCGGTGCTCTACAGGTTCAACCTTTGTACTCTATTATTGCCTCACATTCCATCTCTTGTGAAAATATATTTGATTGGCTTTTCTGCAGGTTGTTTGCCAGGACTTTCCAAGACCTCCACTAGAAAACACAATAAAATTTTTGGAAGCTGGACAACTATCTTCATTTTTCAGAAACAGTGAAC
+
CCCCCFFFFFFFFEGGGGGGGGGHHHHHHGHHHHHHHHHHHHHHHHHHHHHHH2BEHHHIBBBEEEGGGHFGFEEEHHHHHHGHHHHHHHHHHHHHHHHGHHHHHHHFFHHHHHHHHHHGHFHHHHFHBDF4DFGFHFHHHHHHDAFHHHHHHHHHHHGGFEHHGGHHHHGHHEHFGHHGFHFHHHHHGHHHH1<GGHHEGHHG0<GHHHGCCHFHHHHHHHHHHGHGHHGGGFGFGGGFFFB/:FBCBFB
@M03495:530:000000000-LYBTV:1:2114:6274:9942 1:N:0:CTGGAGTA+AACCGAAC
GTCAGCATGTGAGCTTTGGAATTAGTAAATTCGTTGACGACAGAAGGAGCAAGATAACGACCACAGGGAGGGTGGTTTATCAACGGCAAAATATAGATCGGAAAGCACACGTCTGAACTCCAGTCACCTGGAGTAATCTCGTATGCCGTCTTCTGCTTGAAAAAAAAAAAAAAAACTACAAAGAAAGCGCGAAGTTGACATGAGGTATAGTACTAATAGTAGTACTAAGGTAGTGCAAGAAGGATAATTGG
+
AABBCFFFFFFFGGGGGGGGGGHHHHHHHHHHGGHGHHGGGGGHHHHHHHHHHBFHHHGGGGGHHHHGGGGGEFGGGHHHHHHHGGGGGHHHHHHHHHHHGFGGHHHHHHGHHHGHHHHHHHHHHHHHHHH@@@FHH1GHHGGGGHHGDFHGHHHHHHHCFGHEFGG-;-9--;-90000009;./0/.----:.0:;000000//9000:0000::00;:F0000;00/0000/0000///..0;:;00:
@M03495:530:000000000-LYBTV:1:2114:9148:9948 1:N:0:CTGGAGTA+AACCGAAC
GTCAGCATGTGAGCTTTGGAGGGCAAGAAGTGGTTGTGACATTGCTATGGCAGCTAGAGCCAACAATTACCTATAACGACCACAGGGAGGGTGGTTTATCAACGGCAAAATATAGATCGGAAGAGCACACGTCTGAACTCCAGTCACCTGGAGTAATCTCGTATGCCGTCTTCTGCTTGAAAAAAAAAAAAACAAAGGAATAGAATTATACGATGTTATGATGATCACAAAGATAGGTAGCATAAACGATG
+
CCCCDFFFFFFFGGGGGGGGGGGGGGGHHHHGHGGGGGHHHHHHHHHHHHHHGGHHHHHHHHHGGHHHHHHHHHHHGGGGGGHHHHGGGGGFGGFFHHHHHHHGGGGGHHHHHHHHHHHFGGGHHHHHHHG0?GGHHHHHHHH@FGHHHHHHHGHHHDHHHFGHHHHGEEHGFHHHHHGCHHGHCE??AD<-....////00011111111.....11<1<11:111/00./<01:/1100<1:110....
@M03495:530:000000000-LYBTV:1:2114:5721:9953 1:N:0:CTGGAGTA+AACCGAAC
GTCAGCATGTGAGCTTTGGCGACAGAAGGAGCAAGATAACGACCACAGGGAGGGTGGTTTATCAACGGCAAAATATAGATCGGAAGAGCACACGTCTGAACTCCAGTCACCTGGAGTAATCTCGTATGCCGTCTTCTGCTTGAATAAAAAAAAAAAAAATATAATAACATCAAGCATAACAAAGCAACAACATCGTCGTACTGCCATCTACCCATCTTCTGATATGAGTAGCAATACACACACACCCCAAC
+
CCCCCFFFFFFFGGGGGGGGGGGGGHHGHGHHHHHHHHHHGGGGGHHHHGGGG0EFEEFHHHHHHHGCGEGHHHHHHHHHHHGDFFHHGHHHHGGHHGHGHHHHHHHHGHHHHHHHCGGB@@GHGGHHFHG?AGGHHHHHHHHH1>GHHHGE--;-:--.0;0900000900900/;0;000.//0/9..../0..9--.;.00/90090:0.0//00:090;B00090:000000000::..9...-...
@M03495:530:000000000-LYBTV:1:2114:20981:9963 1:N:0:CTGGAGTA+AACCGAAC
GTCAGCATGTGAGCTTTGGACTCCTGACTGGTTTATCAACGGCAAAATATAGATCGGAAGAGCACACGTCTGAACTCCAGTCACCTGGAGTAATCTCGTATGCCGTCTTCTGCTTGAAAAAAAAAAAACTGAAAAACCCAACTCACAGGAAATTGTCAGTAATCGTCTAGCAGAAGCTCAGATAGTTGTGAGCAAGACAGACACCTGTCTTCATGAATGAATGCACATGCACACGCATACAGGTGAAAAAA
+
CCCCCFFFFFFFGGGGGGGGGGHHHHHHHHHHHHHHHHHHGGGGGHHHHHHHHFGHGGGGHHHHHHHGHHHGHHHHHHHHHHHHHHHHHHHHHH4GHHGGHHHHGGGHGHHHHHHHHHHHHGGGGD/</111111=//....011<11.0</<00000000000.....:0:0//000<0/0000<000.:0:0///////.//.//0<00000000000<000000<00000.-<-.9<<0/000000.-
@M03495:530:000000000-LYBTV:1:2114:9297:9964 1:N:0:CTGGAGTA+AACCGAAC
GTCAGCATGTGAGCTTTGGAGGGCAAGAAGTGGTTGTGACATTGCTATGGCAGTTAGAGCCAACAATTACCTTAAATTCCAAAAACAACATACTCCTCCTTTGGAATTAGTGTTGACGACAGAAGGAGCAAGATAACGACCACAGGGAGGGTGGTTTATCAACGGCAAAATATAGATCGGAAGAGCACACGTCTGAACTCCAGTCACCTGGAGTAATCTCGTATGCCGTCTTCTGCTTGAAAAAAAAAAAA
+
CBCCDFFFFFFFGGGGGGGGGGGGGGGGHHHHHHGGGGHHHHHHHHHHHHHHGFFHFFHHHHHGGHHHHHHHHHHHHHHHHHHHHGHHHHHHHHHHHHHHHHHHHHHHHHHHHHHHHGGGGGGHHHHHHHHBFGHHHGGGGGHHCGFGGGGGGGGGHHHHHHHGGGGGHHHHHHHHHHHGGGGHHHHHHHGGH/CGFFGFGGGGGGHGGGGGGCFFF1CFFCDGGGGFFFFFFFFFFFF.BBBABBFFDBD
@M03495:530:000000000-LYBTV:1:2114:15716:9977 1:N:0:CTGGAGTA+AACCGAAC
GTCAGCATGTGAGCTTTGGAGTGAAATCTCTTGTCTTAAGGAATAAAGGAAAAAGATTCCGTCGGAGGCTCGGTGCTCTACAGGTTCAACCTTTGTACTCTATTATTGCCTCACATTCCATCTCTTGTGAAAATATATTTGATTGGCTTTTCTGCAGGTTGTTTGCCAGGACTTTCCAAGACCTCCACTAGAAAACACAATAAACTTTTTGGAAGCTGGACAACTATCTTCATTTTTCAGAAACAGTGAAC
+
BABCCFFFFFFFGGGGGGGGGGHHHHHHHHHHHHHHHHHHHHHHHHHHHHHHHBFGHIIIHHHGGGGGGHHGGGGGHHHHHHHHHHHHHHHHHHHHHHHHHHHHGHHHHHHHHHHHHHHHHHHHHHHHHHHGHGHHHHHHHHHGFGHHHHHHHHHHHHHHHGHHHHHHHHHHHHHHHHHHHHHHHHHHHGHFGGHHHHGEHDDHHHHHHHGGHFFHHHHHHHHHHHHHHHGGGGGGGGGGGFFFGGGGGG0
@M03495:530:000000000-LYBTV:1:2114:6455:9983 1:N:0:CTGGAGTA+AACCGAAC
GTCAGCATGTGAGCTTTGGTTTATCAACGGCAAAATATAGATCGGAAGAGCACACGTCTGAACTCCAGTCACCTGGAGTAATCTCGTATGCCGTCTTCTGCTTGAAAAAAAAAAAACAGGATGTCCCAATCTGTGAGCCGTTGTGGAGGCGGAAATCATCTGAGGAACACTCGCGCTGTGGCCAGTAACATAGACAGAGATAGCGTACCCCACCCTCCCTCTCTAGAAAATACACTCATGCGCCTCAAACC
+
A>AAAFFBFFFFGGGGGGGGGGHHHHHBEFGGGGFHHHGHBFGHGEGGHHHHH2BEEGHGHHHBEGHHHFHHHFHHFH3BG5DFGGFGGHFGGE@FEHHHHFHHH3F3FEGGF//>//2?022<11?100??1111110-<..>.<<...-:---;:0000000.0/./:0/.9----./9../;9///9//9/;B.//.//9/-..-./.9...;.;A..;/9;////.//9//99///:..9.;///9.
@M03495:530:000000000-LYBTV:1:2114:20536:10010 1:N:0:CTGGAGTA+AACCGAAC
GTCAGCATGTGAGCTTTGGAATTAGTAAATTCGTTGACGACAGAAGGAGCAAGATAACGACCACAGGGAGGGTGGTTTATCAACGGCAAAATATAGATCGGAAGAGCACACGTCTGAACTCCAGTCACCTGGAGTAATCTCGTATGCCGTCTTCTGCTTGAAAAAAAAAAAAACATAAAAAGTAGATTGCTAAAGAGCTACAACAAGAACTAAGATAGTCGAGTAAGACATATTGTGAAGTAGCTATAGAA
+
CCDCCFFFFFFFGGGGGGGGGGHHHHHHHHHHGHHHHHGGGGGHHHHHHHHGHGGHHHGGGGGHHHGGGGGGGGGGGHHHHHHHGGGGGHHHHHHHHHHHGGGFHHHHHHHGHHHGHHHHHHHHHHHHHHH@FHGHHHFHHHGGFGHHGEGHGHHHHHHHHHHHHGGGG?:9-..000:00.:C000000000000//0;000:.;////00000:0000;.-0.0000/0;000;000000000000000
@M03495:530:000000000-LYBTV:1:2114:20433:10011 1:N:0:CTGGAGTA+AACCGAAC
GTCAGCATGTGAGCTTTGGAGTGAAATCTCTTGTCTTAAGGAATAAAGGAAAAAGATTCCGTCGGAGGCTCGGTGCTCTACAGGTTCAACCTTTGTACTCTATTATTGCCTCACATTCCATCTCTTGTGAAAATATATTTGATTGGCTTTTCTGCAGGTTGTTTGCCAGGACTTTCCAAGACCTCCACTAGAAAACACAATAAACTTTTTGGAAGCTGGACAACTATCTTCATTTTTCAGAAACAGTGAAC
+
CCCCCFFFFFFFGGGGGGGGGGHHHHHHHHHHHHHHHHHHHHHHHHHHHHHHHBFGHIHHHIHGGGGGGHHGGGGGHHGHHGHHHHHHHHHHHHHHHHHHHGHHHHHHHHHHHHHHHHHGHHHHHHHHHHHDGFHHHHHHHGHFGGHHHHHHHHHHHHHHGDHHHHFHGHHHHHHHHHHHHHHHHHHHHHGFH=GFGHHGG=GDGGHHHHGGFHFHHFGHHFHHHHHHHHGFGGGHGGGGGFGFGBCFGG0
@M03495:530:000000000-LYBTV:1:2114:13449:10020 1:N:0:CTGGAGTA+AACCGAAC
GTCAGCATGTGAGCTTTGGTTTATCAACGGCAAAATATAGATCGGAAGAGCACACGTCTGAACTCCAGTCACCTGGAGTAATCTCGTATGCCGTCTTCTGCTTGAAAAAAAAAAAAAAAAATATACACAATTTTTCAACTTATTTAATTATAAAATCAATCCGAATATGACACGTACGCTAGTATAAGTGATGCATACTCCGCATAGTGGATTCTATACATAGAAGAGCTTCGCTGTCTTCTCATTGTACT
+
CBCCCFFFFFFFGGGGGGGGGGHHHHHHGGGGGHHGHHHHHHHHGGGGHHHHHEGGHHHGHHHHHHHGHHHHHHHHHHGHHF@GHHGGHHHHGGGHGHHHHHHHHGHHHGGGE<>@//>/-0111111>.1000</0000000==0000000000000:0:/.....00000:../.<....<0000<000<000000000..-..00:.000<00<000000:000./000-<...00000000000000
@M03495:530:000000000-LYBTV:1:2114:27275:10029 1:N:0:CTGGAGTA+AACCGAAC
GTCAGCATGTGAGCTTTGGTCCAGCCTGAGTCCCTGGTTTATCAACGGCAAAATATAGATCGGAAGAGCACACGTCTGAACTCCAGTCACCTGGAGTAATCTCGTATGCCGTCTTCTGCTTGAAAAAAAAATAAAAAATCGTAGTCCGTCTTCTATCTTCAACTACACAGTGAAGTATTCATATAGTATATATGAATTATCACTCCGTGTGCCATATCATCACGACACCCATACCGCCCACACTATCGAGC
+
BBBBBFDFFFFFDGGGFGGFFGHHGGHFCEDFGHGHHHHHHHFFHEFGGGGHHFFGH5G5FGEEGGHGGHFHHGFGCFGHHFFHHCFHHHHHHFBFBFFFDFGFCEFEGHFEGCFHHHB?B?0BFFFF@CG02<F22/F1/<0?FHH?>00FG11111111110<///<.000000=<000000:000;0000000000;00000/..9;.00009090000;..9--;..;/./.---.9..////.;;.
@M03495:530:000000000-LYBTV:1:2114:27626:10032 1:N:0:CTGGAGTA+AACCGAAC
GTCAGCATGTGAGCTTTGGATGGTTCTGGTTTATCAACGGCAAAATATAGATCGGAAGAGCACACGTCTGAACTCCAGTCACCTGGAGTAATCTCGTATGCCGTCTTCTGCTTGAAAAAAAAAAAAACAAAGATAACGAAAGAATTGTACACACTGGACCAAAACTGACAACTCATCTTTTTACTATTTAGTGGAAATGTACTGCCAACACAAAAGCTATCATTCAAAACCTACTCTGATTCATCCTATTT
+
BBBBBFFFBFFFGFGGGGGGGFAHHGHDGGFGHHHHHHFGFGEHFHHHHHGGHFEFGCHFHHGHHGAGBEGHHGDGHHHHHHHHHHHH3FF4@GFFFEHHHFEE@1FBGHGHHFAHHHGEE//>/<////000111>..<<.00110=00000<<0//./<....;00/00./::0000000;000;;;0000.;0990000009//0...:.../.:/;;///9////;9//9:////////////////
@M03495:530:000000000-LYBTV:1:2114:19453:10043 1:N:0:CTGGAGTA+AACCGAAC
GTCAGCATGTGAGCTTTGGAGTGAAATCTCTTGTCTTAAGGAATAAAGGAAAAAGATTCCGTCGGAGGCTCGGTGCTCTACAGGTTCAACCTTTGTACTCTATTATTGCCTCACATTCCATCTCTTGTGAAAATATATTTGATTGGCTTTTCTGCAGGTTGTTTGCCAGGACTTTCCAAGACCTCCACTAGAAAACACAATAAACTTTTTGGAAGCTGGACAACTATCTTCATTTTTCAGAAACAGTGAAC
+
AAAAAFFFDBD@FGGFGGCGFE1GBGFGHFGHHHHGGFFGG1FFFHFGHHHGF0BEFHBEEFHG?ECEG/FE@EFGHHHHHHHHDEFGFGFGHHFGGGGHHHHHFHHBFHFHHGHHHHFGDGGHHHHGFHH11BDEEGFHHGH2BBGHFGHHHGHFHGHHHAGHCGHHGGHGFGHHGGEGHGHGHFHHHHHGHDGGHFA<DGGGHHGGHHGGF0/GGFFGHFHEHFHFHEGGGGGGGGGGGGEGFGFGGGB
@M03495:530:000000000-LYBTV:1:2114:24883:10059 1:N:0:CTGGAGTA+AACCGAAC
GTCAGCATGTGAGCTTTGGAGTGAAATCTCTTGTCTTAAGGAATAAAGGAAAAAGATTCCGTCGGAGGCTCGGTGCTCTACAGGTTCAACCTTTGTACTCTATTATTGCCTCACATTCCATCTCTTGTGAAAATATATTTGATTGGCTTTTCTGCAGGTTGTTTGCCAGGACTTTCCAAGACCTCCACTAGAAAACACAATAAACTTTTTGGAAGCTGGACAACTATCTTCATTTTTCAGAAACAGTGAAC
+
BBBBAFFFFFFDGGGGGGGGGGHBDGHDGGHFHGFFHFFGFAFGHHFGBHFGH2EFGHHHHHGGGG0EG1FEEEFGHHHHHHHHHHHGHHGHGHFHHFHHHBGGGGGFDHHHHGHGHHG4GGHHHHGFGEF4FGHHHHHHHGHHHHHFHFHGHHHFHHGHHEHHHHHHHHGHHHHHHGHHHHHGHHGHHGHBF1>G<GGEHHFHHHFHHHGFFFHHHHFHHFGHHGHGHFGGGGFFGGGGG;FFGGFBBFB
@M03495:530:000000000-LYBTV:1:2114:14296:10062 1:N:0:CTGGAGTA+AACCGAAC
GTCAGCATGTGAGCTTTGGAGTGAAATCTCTTGTCTTAAGGAATAAAGGAAAAAGATTCCGTCGGAGGCTCGGTGCTCTACAGGTTCAACCTTTGTACTCTATTATTGCCTCACATTCCATCTCTTGTGAAAATATATTTGATTGGCTTTTCTGCAGGTTGTTTGCCAGGACTTTCCAAGACCTCCACTAGAAAACACAATAAACTTTTTGGAAGCTGGACAACTATCTTCATTTTTCAGAAACAGTGAAC
+
BBBBBFFFFFFFGGGGGGGFFBFG5DG5F5FGBHGGHHFHH3FGBD5AEGHHHB2FGHFHHGGEGGG01ABAEGE0FGE5@43?BFHH44GC@GHHHHHHHBEHHHF4FDGHFHHHHHHBGGFGGHHGHHHDGHHHHHHHHHHGHHHHHHHHHHHHHHHHHGHHHHHHGGHHHHHHGHHHHHHHHHHHHHHFHHHHHHHGHDGHHHHHHHCCHHHHHGHGHHHHHHHHHHGGGGGGGGGFFFFGGGGGGG0
@M03495:530:000000000-LYBTV:1:2114:24533:10099 1:N:0:CTGGAGTA+AACCGAAC
GTCAGCATGTGAGCTTTGGACTGGTTTATCAACGGCAAAATATAGATCGGAAGAGCACACGTCTGAACTCCAGTCACCTGGAGTAATCTCGTATGCCGTCTTCTGCTTGAAAAAAAAATATAACATGCAAATCCGTATTTATTTGTATTAGTTTAAACCACTAATTACACTTTCTACCACTAACAATAGTAATTACGTCGCGTTTATTGCTCGCTAAATTCAACTCATCATCTTTCCTTAGACATTTTTCT
+
CCBBCFFFFFFFFGGGGGGGGGHHHHHBGHHHHGGGGGHHHHHHHHGHHGDFE1BGGHHHGHHHGHHHHHHHHGHHGHHGH2FGGFHEGHHEFHHFFFEEGFHGFHHGHAGHFHGGG?023?BF2B222@2@22?/@0222>@@<11<11111<11<<<<C101>>D11>1<>1110000//<</00=00=000<0./.-----9.000000.-..:0000;00000000;00//////:///;;//////
@M03495:530:000000000-LYBTV:1:2114:23483:10104 1:N:0:CTGGAGTA+AACCGAAC
GTCAGCATGTGAGCTTTGGAATTAGTAAATTCGTTGACGACAGAAGGAGCAAGATAACGACCACAGGGAGGGTGGTTTATCAACGGCAAAATATAGATCGGAAGAGCACACGTCTGAACTCCAGTCACCTGGAGTAATCTCGTATGCCGTCTTCTGCTTGAAAAAAAAACAAAAAACCTTTATAAAATGAACTGTATTAAAAATTCTTTAGCTCATCAAGGCATCTCTTCTTCTATGACCCTGACGCAAAT
+
BABBAFFFFFFFGGGFFGGGGGHHGFGGGGHHGGHHGHGGGEGHHGHHHHHHHBGHHHGGGGGHHHHE1EEEEGGGGFHHHGHHGGGCGHGEGHHEHHHGGGG?EHFFGHFGHHGEHHEHHHFHHGHHHCG0@F<FGFFFGHCE?F1G?CFGGHHHHHHHHEFGFGGGG....:::../0000;0;90009090090000000./9000///9/;BFFB//:./:////;9B/:9F9/B/:/9B/..9-9/
@M03495:530:000000000-LYBTV:1:2114:5973:10108 1:N:0:CTGGAGTA+AACCGAAC
GTCAGCATGTGAGCTTTGGAGTGAAATCTCTTGTCTTAAGGAATAAAGGAAAAAGATTCCGTCGGAGGCTCGGTGCTCTACAGGTTCAACCTTTGTACTCTATTATTGCCTCACATTCCATCTCTTGTGAAAATATATTTGATTGGCTTTTCTGCAGGTTGTTTGCCAGGACTTTCCAAGACCTCCACTAGAAAACACAATAAACTTTTTGGAAGCTGGACAACTATCTTCATTTTTCAGAAACAGTGAAC
+
CCCCCFFFFFFFGGGGGGGGGGHHHHHHHHHHHHHHHHHHHHHHHHHHHHHHHGEGHIIIHIHGGGGGGHHGGGGGHHHHHHHHHHHHHHHHHHHHHHHHHHHHHHHHHHHHHHHHHHHHHHHHHHHHHHHDFGHHHHHHHHHHDFGHHHHHHHHHHHHHHGHHHHHHFGHHHHHHHHHHHHHHHHHHHHHFH<FFHHHGHHHGHHHHHHGGCGHHGHHHHGHHHHHHHHGGGGGGGGGEGGGGFFFGFG0
@M03495:530:000000000-LYBTV:1:2114:11056:10108 1:N:0:CTGGAGTA+AACCGAAC
GTCAGCATGTGAGCTTTGGAGTGAAATCTCTTGTCTTAAGGAATAAAGGAAAAAGATTCCGTCGGAGGCTCGGTGCTCTACAGGTTCAACCTTTGTACTCTATTATTGCCTCACATTCCATCTCTTGTGAAAATATATTTGATTGGCTTTTCTGCAGGTTGTTTGCCAGGACTTTCCAAGACCTCCACTAGAAAACACAATAAACTTTTTGGAAGCTGGACAACTATCTTCATTTTTCAGAAACAGTGAAC
+
CBBCCFFFFFFFGGGGGGGGGGHHHHHHHHHHHHHHHHHHHHHHHHHHHHHHHFFGHIIHHIHGGGGGGHHGGGGGHHHHHHHHHHHHHHHHHHHHHHHHHHHHHHHHHHHHHHHHHHHHHGHHHHHHHHHBFGHHHHHHHHHHGHHHHHHHHHHHHHHHHGHHHHHHGHHHHHHHHHGHHHHHHHHHHHGFHGHHHHHEHHHHHHHHHHGGEGFEGFBCHHHHHHHHGHGGGGGGGGGGGGFGGGGGGGB
@M03495:530:000000000-LYBTV:1:2114:11361:10114 1:N:0:CTGGAGTA+AACCGAAC
GTCAGCATGTGAGCTTTGGAGTGAAATCTCTTGTCTTAAGGAATAAAGGAAAAAGATTCCGTCGGAGGCTCGGTGCTCTACAGGTTCAACCTTTGTACTCTATTATTGCCTCACATTCCATCTCTTGTGAAAATATATTTGATTGGCTTTTCTGCAGGTTGTTTGCCAGGACTTTCCAAGACCTCCACTAGAAAACACAATAAACTTTTTGGAAGCTGGACAACTATCTTCATTTTTCAGAAACAGTGAAC
+
CBBCCFFFFFFFGGGGGGGGGGHGHHHHHHHHHHHHHHHHHHHHHGHHHHHGGFEGHIIIHIHGGGGGGHHGGGGGHHHHHHHHHHGHHHHHHHHHHHHHHHHHHHHHHHHHHHHHHHHHHHHHHHHHHHH4FGHHHHHHHEHHGHHHHHHHHHHHGHHHHGHHHHHHGHHHHHHHHHHHHGHHHHHHHHHHEFHHHHHEGG0DHHHHHHGGGFFHHHHHGFGGHHHHHHGFGGGGFGGGFFFGFGFGGGF
@M03495:530:000000000-LYBTV:1:2114:13258:10117 1:N:0:CTGGAGTA+AACCGAAC
GTCAGCATGTGAGCTTTGGTTTATCAACGGCAAAATATAGATCGGAAGAGCACACGTCTGAACTCCAGTCACCTGGAGTAATCTCGTATGCCGTCTTCTGCTTGAAAAAAAACATCTGAACTCCAGTCACCTTTGTGTATCTCGGAGTCCGGCTGCGTCGTGCACCACGAGAAGCGTGAGGATGAGCAGAATTAGCTGGGAACACCGGGGTCGTAGGAGGTATGAAGGGGCGGCTACAGTGCTGTGGCGAG
+
AAAABFFFFFFBGGGGFGGGGGFHFDDCFEF2AGGGGFHHFFHFDEF2FGGHHHFCCECEGHGFHFFHH3FFHFHHHHCG555DGHF?FGHFEAEHGEFBG4BGGEGF0@EE</3B4433B3B2BB?2B?2222@@22222@20//</0<//@-<.-<---..<0/<..--;.//-.;...;9//000///0090/00/9././/9---9-.-;..9//..///////9------.://///////.;---
@M03495:530:000000000-LYBTV:1:2114:12868:10143 1:N:0:CTGGAGTA+AACCGAAC
GTCAGCATGTGAGCTTTGGAGTGAAATCTCTTGTCTTAAGGAATAAAGGAAAAAGATTCCGTCGGAGGCTCGGTGCTCTACAGGTTCAACCTTTGTACTCTATTATTGCCTCACATTCCATCTCTTGTGAAAATATATTTGATTGGCTTTTCTGCAGGTTGTTTGCCAGGAAGACCTCCACTAGAAAACACAATAAACTTTTTGGAAGCTGGACAACTATCTTCATTTTTCAGAAACAGTGAACAACCCAC
+
BBBCCFFFFFFFGGGGGGGGGGHHHHHHHHHHHHHHHHHHHHHHHHHHHHHHHAEGHIHIHIHGGGGGEGHGGGGGHFHHHHHGHHHHHHHHHHGHHHHHHHHHGHHHHHHHHHHHHHHHHHHHHHHHHHH4FFHHHHHHHGHHHHHHHHHHHHHHHHHHHGHHHHHHHGHHHHGHHHHHHHHHHHHGHHHHGHHHHHHHHHGGGBGHHHHHHHHHHGHHHHHHHHHGHHGGGGFGGGGGGGGGGGGG?GD
@M03495:530:000000000-LYBTV:1:2114:4472:10185 1:N:0:CTGGAGTA+AACCGAAC
GTCAGCATGTGAGCTTTGGACGACAGAAGGAGCAAGATAACGACCACAGGGAGGGTGGTTTATCAACGGCAAAATATAGATCGGAAGAGCACACGTCTGAACTCCAGTCACCTGGAGTAATCTCGTATGCCGTCTTCTGCTTGAAAAAAAAAAAAATATAATAATCCTTGACGGACCATAGTTCTCACGAGCCCTAATGTCAACCTGATCGACATCTGAACCTGTACGTATATGCTAACAACATACTATCT
+
CBCCCFFFFFFFGGGGGGGGGGFGGGHHHHHHHHHHHHHHHGGGGGHHHHGFG0AEFGFGHHHHHHHGGGGGHHHHHHHHHHHGGGGHHHHHHHGHHHGHHHHHHHHHHHHHHHHHHHHHHEHHHGGHHHH>?CHGHHHHHHH?FGHHGCE<::--.0:00000:0000000.-:--9000;;00000..---.///0:00000././;;..-..000000./.00;./00:00:0;:/00../00:;000
@M03495:530:000000000-LYBTV:1:2114:4234:10188 1:N:0:CTGGAGTA+AACCGAAC
GTCAGCATGTGAGCTTTGGAATTAGTAAATTCGTTGACGACAGAAGGAGCAAGCTAACGACCACAGGGAGGGTGGTTTATCACGGCAAAATATAGATCGGAAGAGCACACGTCTGAACTCCAGTCACCTGGTGTAATCTCGTATGCCGTCTTCTGCTTGAAAAAAAAAACAAGCACCAGTGCTCGTGGGAAGTCCTGCACCTACACATTCCTCAATAGTCGAGTCAACGCATCGACCTACAGACACCAGCA
+
AAAA345DF5DFBGFGGGGGBFGFHHHHFGHFGFFHFGGECGGGHHHHGEGFG1BFFHGGEGGAGHHGA10EEFEFFHHGH44EEE@EGHHHHHHH44FEE/AFGGEGHA@FAHFFHHGGBGFGGEHHE0F1@/@F2>F1??EFHG1C<AGAFBFFFHG0FF1<@CC--;C.:.//9.;00000.;..-./;00090/////9//.///99/////99//..-;.///.--.-./--.;9///.;B.;...
@M03495:530:000000000-LYBTV:1:2114:27790:10199 1:N:0:CTGGAGTA+AACCGAAC
GTCAGCATGTGAGCTTTGGAGACTGGTTTATCAACGGCAAAATATAGATCGGAAGAGCACACGTCTGAACTCCAGTCACCTGGAGTAATCTCGTATGCCGTCTTCTGCTTGAAAAAAAAAACAGACTACAGTAAGACGCCTTATGCTTGACAATAACATAACTTTAGATTAATACTAACACATAGCAGTCGTTACATACGTCATTGATACACAGCAGATATGCGTCGTAATAACTGACTGACTAGTTATGT
+
A>ABBFFFFFFDGGGGGGGGGGDFFEGGGFFHGHHGGGGGHHHHFHFHHHEGGA1GHHHHHGGF1GEFFGFHHHHHHHHHHBGHH3FHB4GDGFEGFHGEGEEFFFFHGFHGEGDG?E<B//?0<0<1011@2211?//<0?11111>>C11111111111/00000<=000000000//::;00/000/.....00;0.;...0;;000000.././00909..---...//////////////://9//
@M03495:530:000000000-LYBTV:1:2114:27052:10229 1:N:0:CTGGAGTA+AACCGAAC
GTCAGCATGTGAGCTTTGGAGTGAAATCTCTTGTCTTAAGGAATAAAGGAAAAAGATTCCGTCGGAGGCTCGGTGCTCTACAGGTTCAACCTTTGTACTCTATTATTGCCTCACATTCCATCTCTTGTGAAAATATATTTGATTCGCTTTTCTGCAGGTTGTTTGCCAGGACTTTCCAAGACCTCCACTAGAAAACACAATAAACTTTTTGGAAGCTGGACAACTATCTTCATTTTTCAGAAACAGTGAAC
+
AA1AAFBFF@@DFGG1G1BGGFCFFFGGFFGHFGHHHHHHG1A1GG11AGGGHFFAGHHGHHCGCGEGG/EE?>/EFFHHHHHHD1FFHFFHHFFGGGHGGEHHBFG1EEGGFEBGHFG2FB1>GGGHHEF1BFGHHHGFGBG22?BA//GHFDHGHACFCEHH0GFDFC<C0GFFH1<10<0<GCFG<<G1F1<CCF.CDBGHDDDGHHGG/:CCGH/CGHH.CFHFBBFFGG0CFFF0;09;F/B00FB
@M03495:530:000000000-LYBTV:1:2114:27585:10274 1:N:0:CTGGAGTA+AACCGAAC
GTCAGCATGTGAGCTTTGGAGTGAAATCTCTTGTCTTAAGGAATAAAGGAAAAAGATTCCGTCGGAGGCTCGGTGCTCTACAGGTTCAACCTTTGTACTCTATTATTGCCTCACATTCCATCTCTTGTGAAAATATATTTGATTGGCTTTTCTGCAGGTTGTTTGCCAGGACTTCCAAGACCTCCACTAGAAAACACAATAAACTTTTTGGAAGCTGGACAACTATCTTCATTTTTCAGAAACAGTGAACA
+
BABBBFFFFFFFGGGGGGGFGGHHHFHFGHHHHHHHHHHHHGHHHHFHHCHHF2EFGHFFHHHEGGGCGEHFGEFGGHGHHBBGHHHF4GHHGHGHFHHHHHHHHHHDEHHHHHHHHHHFHDHHHHGHGHHBGHHHHFHHHFHHFFFHHHHHHHHHHHHHHDHHHHDGB/FFEGGHFGFAGHHHHHHHFHFDB0FGC.<GH0GFGGHGGGGHFHHHGGAHHHHHGHFHFGGGFGGGFGGFBBFFFGB0CFF
@M03495:530:000000000-LYBTV:1:2114:27384:10277 1:N:0:CTGGAGTA+AACCGAAC
GTCAGCATGTGAGCTTTGGTCCACCTGATCCTGGTTTATCAACGCAAAATATAGATCGGAAGAGCACACGTCTGAACTCCAGTCACCTGGAGTAATCTCGTATGCCGTCTTCTGCTTGAAAAAAAAAAACAGATCAAAGTGCCACCCGCTAATATATTGCAGTGTTTCGGACGTCTCTATTCTAGGCCCACTACCTATCTCAACTCGTATCACAGTAGTGCGTGCACCTTTTTCACAGTCTCTCTGATCTA
+
BBBBBFFFFFFFCFGFGFFAFFGHHHH4FGHHHHAGHBDHHHHGEGFGHHHHH5FGGAD1FEAGGGHHH0FGHGHHFH5FH3DFGHEBGAGHGGFH4FFHGGFFHEGEEGEGHBFGHHECGD0<>///></<01111111<11110.---->1>00=0=000</=0<0<-.:-.;//;00;;;000//.;;.9//00909000/00.;./;0;000/////-....;/////////9;/99B/////////
@M03495:530:000000000-LYBTV:1:2114:28234:10279 1:N:0:CTGGAGTA+AACCGAAC
GTCAGCATGTGAGCTTTGGATGGTTCTGGTTTATCAACGGCAAAATATAGATCGGAAGAGCACACGTCTGAACTCCAGTCACCTGGAGTAATCTCGTATGCCGTCTTCTGCTTGAAAAAAAAATTAGAACTCCGTTTCTACACAACTGCACATGGGAATTGACTTTTAGTTCGTCCCGGTCATTGCTTATCTATCTGAGGCAACACCATGTACGACTATGCGCACCCGATCTCTACAGACAGATGCACTCC
+
BABCCFFFFFFFGGFGGGGGGGGHHGFHHHHHHHHHFHGGGGGHHHHHGHHHHHEEGGHFHHHHHGHHHFFHHHHFBGFGHBGHHGHHFGBGDHHGFEFHHFEEGHGHHFHHHGB33FG@EGB02223>>222/?22=2F2201//?01111110.010><<1>111101<1..<<.--<-:00000000000<0;000....9...:00;00.;..-;00..-9;.----99000000.///9090009/
@M03495:530:000000000-LYBTV:1:2114:18514:10281 1:N:0:CTGGAGTA+AACCGAAC
GTCAGCATGTGAGCTTTGGAGGGCAAGAAGTGGTTGTGACTGGTTTATCAACGGCAAAATATAGATCGGAAGAGCACACGTCTGAACTCCAGTCACCTGGAGTAATCTCGTATGCCGTCTTCTGCTTGAAAAAAAAAAAAAATAACATAATTGAACAATTAAAGAATGAGAATAGAAATCAGAAAGAGATCATACTTAATCAAAGCTTACTCAGTCGAGTCGAGTACTACTCGCGAGTTATAACACTGTAA
+
CCCCCFFFFFFFGGGGGGGGGGGGGGGGHHHHHFFGGGHHHHHHHHHHHHHHGFFGGHHHHHHHHHHHGGGGHHHHHHHGHHHGHHHHHHHHHHHHHHHHHHHHHHGHHHGGHHHHGGGHGHHHHHHHHHG?FDGCFC---<.<1001==1111=0</0111=<1.0<011101011111:00100<//1:01:111:1111001<01<01110<:<.-</9.-0.:11110.--9--.11:110000<11
@M03495:530:000000000-LYBTV:1:2114:7259:10283 1:N:0:CTGGAGTA+AACCGAAC
GTCAGCATGTGAGCTTTGGAGTGAAATCTCTTGTCTTAAGGAATAAAGGAAAAAGATTCCGTCGGAGGCTCGGTGCTCTACAGGTTCAACCTTTGTACTCTATTATTGCCTCACATTCCATCTCTTGTGAAAATATATTTGATTGGCTTTTCTGCAGGTTGTTTGCCAGGACTTTCCAAGACCTCCACTAGAAAACACAATAAACTTTTTGGAAGCTGGACAACTATCTTCATTTTTCAGAAACAGTGAAC
+
CCCCCFFFFFFFGGGGGGGGGGHHHHHHHHHHHGHHHHHHHHHHHHHHHHHHHGGGHHIHGFGFGGGGGHHGGGGGHHHHHHHHHHHHHHHHHHHHHHHHHHHHHHHHHHHHHHHHHHHHHHHHHHHHHHHFGHHHHHHHHHHHGHHHHHHHHHHHHHHHHEHHHHHHHHFHHHHHGHHHGGHHHHHHHHGFGHHHHHHEHHFHHHHHHHGGHGGGHHHHHHHHGHHHHHGGGGGGGGGGGFGGGGGGGG0
@M03495:530:000000000-LYBTV:1:2114:16478:10299 1:N:0:CTGGAGTA+AACCGAAC
GTCAGCATGTGAGCTTTGATTTTTTTTTCAGGATTAGCTGGTTTATCAACGGCAAAATATAGATCGGAAGAGCACACGTCTGAACTCCAGTCACCTGGAGTAATCTCGTATGCCGTCTTCTGCTTGAAAAAAAAAAAAAAAACGTAGTAAATCTCATTACTGCGATAAGTTCATAACGAGAGAAGAATCATGTGCCTTATGATGGCAGTGAGAAGGATGAGCGATGCATACTGGACTCTCAAACTTGTAGA
+
CABCCFFFFFFFGGGGGGGGGGHHGGGGHHHHHHHHHHHHHHHHHHHHHHGGGEFHHHHHHHHHHHGGGGHHHHHHHGHHHGHHHHHHHHHHHHHHHHHHHHHHFHHHGGHHHHGGGHGHHFHHHHGHHHH<@CD@<<----.-;...:00000000900000.:...0;;000000...:-.0/0/0000:;0000;;090000//:/00000;.900000--...0000000/.0:090;0000:;BB9
@M03495:530:000000000-LYBTV:1:2114:18017:10313 1:N:0:CTGGAGTA+AACCGAAC
GTCAGCATGTGAGCTTTGGACTCCTGACTGGTTTATCAACGGCAAAATATAGATCGGAAGAGCACACGTCTGAACTCCAGTCACCTGGAGTAATCTCGTATGCCGTCTTCTGCTTGAAAAAAAAAAATAATGACACGCGATAGGGATGCTACTTCTGGATGACAGCCACATCACGTATTATAGCTAGTAGACCAATTATACAGCATGAGACACTGATCTAGCTATAGTGAAGTCCACTGTTGCTACGAGTC
+
DDDDDFFFFFFFGGGGGGGGGGHHHHHHHHHGHHHHHHHHGGGGGHHHHHHHHDGHGGGGHHHHHHHGHHHGHHHHHHHHHHHHHHHHFHHHHHBGHHGGHHGHGGGHGHHHHHHHGHHHHCGFDB/0222@1111///--..0000>/=0000<0000=00000.../.0000.;;:00;;00000;00000/.00000000:/00:000//0:0;;0000000;0::0;0::00:00000;;00;.../
@M03495:530:000000000-LYBTV:1:2114:24627:10336 1:N:0:CTGGAGTA+AACCGAAC
GTCAGCATGTGAGCTTTGGAGTGAAATCTCTTGTCTTAAGGAATAAAGGAAAAAGATTCCGTCGGAGGCTCGGTGCTCTACAGGTTCAACCTTTGTACTCTATTATTGCCTCACATTCCATCTCTTGTGAAAATATATTTGATTGGCTTTTCTGCAGGTTGTTTGCCAGGACTTTCCAAGACCTCCACTAGAAAACACAATAAACTTTTTGGAAGCTGGACAACTATCTTCATTTTTCAGAAACAGTGAAC
+
CCCCCFFFFFFFGGGGGGGGGGHHHHHHHHHHHHHHHHHHHFHHHHHHGHHHHGFFHHHHHHHFGGGGGHHGGEGGHHHGHHHHHHHGHHFHHGHFHHHHHHHHGHHGHHHHHHHHHHHHHHHHHHHHHHH4GGHHHHHHHGHGGHHHHHHHHHGHHHGGHGHHHHHGGEGHHHHHHGHHGHEGHHHGHHHEHFCCGHGCGGH0DGHHHHGGFFGFHHHHHHHFHHHHHHGFGGGGGEFGGFFFFFGGGG0
@M03495:530:000000000-LYBTV:1:2114:26545:10344 1:N:0:CTGGAGTA+AACCGAAC
GTCAGCATGTGAGCTTTGGTCCAGCCTGAGTCCTGGTTTATCAACGGCAAAATATAGATCGGAAGAGCACACGTCTGAACTCCAGTCACCTGGAGTAATCTCGTATGCCGTCTTCTGCTTGAAAAAAAAAAGGTTTCCTTGAGTACGCACAAAGTGGGCGGACTTCGTGGTGTAGCTGTGACATGCTTAGATATCACGAAGAACTCCGATTTCGAAGGCAGCTCCCTGTAGCGCATCTGACGCTGAAGCTC
+
BABBBFFFF@FFFGFGGGGFEGGHCFFHFFGGBAGH3GHHHHHGGGC?AGCAF3DB5AAHHGEEEFGFFAEGEBECFEG@G5@CCFFD@FEGHHFF34F4B4B?>GHE3>?/0F4?4GH33F33BF/>B//</<1?DDF1?1C11?//.--<FCDG1.>-?D-AFGE/.;A;;FF009;/;0090CFGEB0900;90;CD../;/9/.;;A.9..;.....;/;/.9;//B/---.-9;;/.A...9////
@M03495:530:000000000-LYBTV:1:2114:24848:10377 1:N:0:CTGGAGTA+AACCGAAC
GTCAGCATGTGAGCTTTGGATGGTTCTGGTTTATCAACGGCAAAATATAGATCGGAAGAGCACACGTCTGAACTCCAGTCACCTGGAGTAATCTCGTATGCCGTCTTCTGCTTGAAAAAAAAAAACAATGCGTAGAAGCAAAAGGACTCTCACATAGCCTCATGACCGATAACGCAATCTATTACTACTGCATGATGAAGAACGTAGTATAGACATGACACCTCTGCATATATCGTCATGTAATTCACGTC
+
CBCCBFFFFFFFGGGGGGGGGGGGHHHHHHHHHHHHHHGGGGGHHHHHHHHHHFEEGGHHHHHHHGHGHGHHHHHHHHHHHFHHHHCHHGHHFHHHGGHHHHGGGHGHHHHHHFBGGHHEG@@B//=/221?////11?1?10>.000011111>00000/<00000-:--.0.---.0000;0000009090;0000000//.9.9.00000000000;09/.9000;0000:./...;00009;0;:..
@M03495:530:000000000-LYBTV:1:2114:17263:10405 1:N:0:CTGGAGTA+AACCGAAC
GTCAGCATGTGAGCTTTGGAGTGAAATCTCTTGTCTTAAGGAATAAAGGAAAAAGATTCCGTCGGAGGCTCGGTGCTCTACAGGTTCAACCTTTGTACTCTATTATTGCCTCACATTCCATCTCTTGTGAAAATATATTTGATTGGCTTTTCTGCAGGTTGTTTGCCAGGACTTTCCAAGACCTCCACTAGAAAACACAATAAACTTTTTGGAAGCTGGACAACTATCTTCATTTTTCAGAAACAGTGAAC
+
BBABAFFFF5DFBGGGGGGGGGHGHHHHHHHHFFHHHHBGHHFGFHEHHGHGF2EFHFGHGHHGGGGEGEHEGGGGGFHHHHHGHHHGHGGHHFHGHHHHHHHHGGHFFGHHHEHHEHHFGGHHHHHHHHF4?FGHHHHHHBG??FGHFCHFHHDGBFHHGDHFGHHHHEFHHHHHHFHHEHGHHHGHHEHBDFFFFHH.D=D0GGHHHG?F/C/:CGG.GHHFEBGGHHGFGGGGGGGGG0FGGGFFFFB
@M03495:530:000000000-LYBTV:1:2114:13991:10424 1:N:0:CTGGAGTA+AACCGAAC
GTCAGCATGTGAGCTTTGGAGTGAAATCTCTTGTCTTAAGGAATAAAGGAAAAAGATTCCGTCGGAGGCTCGGTGCTCTACAGGTTCAACCTTTGTACTCTATTATTGCCTCACATTCCATCTCTTGTGAAAATATATTTGATTGGCTTTTCTGCAGGTTGTTTGCCAGGACTTTCCAAGACCTCCACTAGAAAACACAATAAACTTTTTGGAAGCTGGACAACTATCTTCATTTTTCAGAAACAGTGAAC
+
DCCCDFFFFDFFGGGGGGGGGGHHHHHHHHHHHHHHHHHHHHHHHHHHHHHHHFFGHHIIHHHGGGGGGHHGGFGGHHHHHHHHHHGHHHHHHHHHHHHHHHHHGHHGHHHHHHHHHHHHHHHHHHHHHHHEFGHHHHHHHHHF?GGHHHHHHHHHGHHHHGHHHHHHGEGHHHGHHHGFHHHGHHHHHHHHGGHHHHHGHGHHHHHHHHGGHHHHHHHHHHHHHGHHHHHGGGGGGGGFGBFGGGGGGFF
@M03495:530:000000000-LYBTV:1:2114:14929:10426 1:N:0:CTGGAGTA+AACCGAAC
GTCAGCATGTGAGCTTTGGTCCGCCTGGTTTATCAACGGCAAAATATAGATCGGAAGAGCACACGTCTGAACTCCAGTCACCTGGAGTAATCTCGTATGCCGTCTTCTGCTTGAAAAAAAAAAAAAACAAATAATGGAAAACCGGACAGGTCACAAAGCAAGAAAAGAAAAATAAATCATAGATAAATATAATAACAACAATTATATAGAGCTATGGATCGTGCGTGGGATAAAGTAAGCTGACAACATCA
+
DCDCCFFFFFFFGGGGGGGGGGGGGGHHHHHHHHHHHGGGGGHHHHHHHHHHHEEGGHHHHHHHGHHHGHHHHHHHHHHHHHHHHHHGHHHHHHHGGHHHHGGGHGHHHHHHHHHHHHGGG<BB<>-.<>0=11111111//.-----..000:<0.//0<//:<//..//..01111011111111:11:1111000...01111111111<0110:10./..-<.--.0/01111110100:0199/00
@M03495:530:000000000-LYBTV:1:2114:27029:10446 1:N:0:CTGGAGTA+AACCGAAC
GTCAGCATGTGAGCTTTGGAATTAGTAAATTCGTTGACGACAGAAGGAGCAAGATAACGACCACAGGGAGGGTGGTTTATCAACGGCAAAATATAGATCGGAAGAGCACACGTCTGAACTCCAGTCACCTGGAGTAATATCGTATGCCGTCTTCTGCTTGAAAAAAAAATGATGAGGACTAATTCAACACTATTGGACGGTACAAGTGTTATGACGAGCCGCGTATGAGCCGCAAGTGACGTAGACTACCG
+
BABB?FFDFFBBBGFGGFBBFEHHHGHCFFGHFFGHHHGG?EGBGFFFFCFHGBFGGF?FEEG1GGEGA1EEGGC?AGFHH4FBACE?EFGGGGHFF?GGEAF/000G0GCB?CCFHHGGHGHHHBGDD1@000@@GH11FCGF0<GGCDGHG1FDFGHFHH>0C?C--.0:0;0<:0.//0;000900.0/00900/;-9.9900000//;://..----;---./////----9////:....////.-
@M03495:530:000000000-LYBTV:1:2114:17212:10447 1:N:0:CTGGAGTA+AACCGAAC
GTCAGCATGTGAGCTTTGGAGTGAAATCTCTTGTCTTAAGGAATAAAGGAAAAAGATTCCGTCGGAGGCTCGGTGCTCTACAGGTTCAACCTTTGTACTCTATTATTGCCTCACATTCCATCTCTTGTGAAAATATATTTGATTGGCTTTTCTGCAGGTTGTTTGCCAGGACTTTCCAAGACCTCCACTAGAAAACACAATAAACTTTTTGGAAGCTGGACAACTATCTTCATTTTTCAGAAACAGTGAAC
+
BAABAFFFFDDFBGGGGGGGGGAEFFGHFHGFGGHHHHHHHCHFHGBBDGFGEAEFGGHHHHHEGGGEGCGEGEFGHGHHHGGEDEFFHGFGGHHFDGHFHFHGFFHFFHFFHHGHHGHHHHHHHHHHHFG?3FHDFHFHFGH4?CHHHHHHHHHHHHHHHGHHCFHHHEHHFHHHHGGHFHHHHHHHHHH<F>0>FAG.<0G<GHHHHHGFHHGGHHHHHFAHHGHGHHGBFGGGGGGGEF//FGGF0CB
@M03495:530:000000000-LYBTV:1:2114:25890:10449 1:N:0:CTGGAGTA+AACCGAAC
GTCAGCATGTGAGCTTTGGTTTATCAACGGCAAAATATAGATCGGAAGAGCACACGTCTGAACTCCAGTCACCTGGAGTAATCTCGTATGCCGTCTTCTGCTTGAAAAAAAAAACAAAAAGCCAGTCAATAACTACAATCACTATACCACACATCTTACAACACATAAAACTATGCTATATTTAAGACATAATGCCGGAACTCGTATTCACACACACATATAGTCATGTACGATCTATAATTTATATACAC
+
AABBBFFFFFFFGGGGGGGGGGHHGCHCEGGGGHHGHGHHBGHHGGGGHHHHH2FCGHHGHHGGHHHHHEGHHFHHHH3FEDFGHG?EGGHBE>EFCGGHHHHGEHHFHGG/<<///B0//0<@<2222@2@11111?111111<11111...1111=111>C..00<00000000000000:;0:0:/0000000---9-:0;..//0000/.....00;0000///9//.:..;/9////////;;///
@M03495:530:000000000-LYBTV:1:2114:22532:10455 1:N:0:CTGGAGTA+AACCGAAC
GTCAGCATGTGAGCTTTGGTCCAGCCTGAGTCCTGGTTTATCAACGGCAAAATATAGATCGGAAGAGCACACGTCTGAACTCCAGTCACCTGGAGTAATCTCGTATGCCGTCTTCTGCTTGAAAAAAAAAATAACGGGCAGTCCTACAGCTGCTAGCCTTCACCCCCATGATTACCTTCCCCTGCTCTTAACCGTCCTCGCGAGCTTAACTCCTTGCTTCCTTGCTGGTGTTCTCGATACATCTCTCCCAC
+
AAABAFFFFFFFFGGGGGGG5FE4EFHHHFGFGDFHEGHHFHHHGGCFGEAGFFFGHHFHHGGGAFHHHHHHGFHHGGGHHHHHHHHHHHGEHGHBFGGBF4F?EGBF3EE@GGDDHFHHH0BGGHED/</@222//////<11>11<1F1<<111<>0<0000.<<<//0;000:;0/:;/::./00000;9-....0.9---;.9//////;/9///;////////;9:./;9.//.-///;/9;//9.
@M03495:530:000000000-LYBTV:1:2114:3279:10467 1:N:0:CTGGAGAA+AACCGAAC
GTCAGCATGTGAGCTTTGGTCCAGCCTGAGTCCTGGTTTATCAACGGCAAAATTAAGATCGGAAGAGAACACGTCTGAAGTCCAGTCACCTGGAGTAATATCGTATGCCGTCTTCTGCTTGGAAACAAAAATATAAACTGGTTTTGACAGATCAAATAACGAAAGAACACCAGGTTAGGGGCCATTCACCTCTAAACTTATGTTGTAACAACAGCTTAGAATGACACACAGAATAACTCACTTCACTACTG
+
BBBBBFFFFFFFABBGGGGFGGHHFGF4FFFGGHHHHHHHHFHHHGCEEGHHH33DDGHHAA1ABFG23BBBBBFG?5D3D@DBFGHHHFHH1EH@GFH4FDFFCGFEEEGGHGHHEHHHB/B3B33?00/023B3?B3B2320/0<@@222@222222@/////<000?..0.11><00.-<</DF0=<0.00<0/00000000/00000;:/::0=00000099;/...//900;;09/0000090/00
@M03495:530:000000000-LYBTV:1:2114:4931:10469 1:N:0:CTGGAGTA+AACCGAAC
GTCAGCATGTGAGCTTTGGAGGGCAAGAAGTGGTTGTGACATTGCTATGGCAGTTAGAGCCAACAATTACCTTAAATTCCAAAAACAACATACTCCTCCTTTGGAATTAGTGTTGACGACAGAAGGAGCAAGATAACGACCACAGGGAGGGTGGTTTATCAACGCAAAATATAGATCGGAAGAGCACACGTCTGAACTCCAGTCACCTGGAGTAATCTCGTATGCCGTCTTCTGCTTGAAAAAAAAAAAAA
+
CCCCBFFFFFFFGGGGGGGGGGGGGGGGHHHHHGFEEGGHHHHHHHHHHHHHG3DFGHFFHHHGGHHHHGGHHHHHHHHHHHHHHGHHHHHHHHHHHHHHHHHHHHHHHHHHHHGHHGGGGGHHGHHHHHHFGHHGHGGGGGHGHGGFGGGAFGAFHHHHHHHGGGGGHHHHHHHHHHGGGGHHHHHHAC;CHCGGGFFFGFGGGGGGFFFFFGFG0;FGEFFGEFD.@?EBBFFFFF.;:/A@F-@;-:-
@M03495:530:000000000-LYBTV:1:2114:22077:10474 1:N:0:CTGGAGTA+AACCGAAC
GTCAGCATGTGAGCTTTGGTTTATCAACGGCAAAATATAGATCGGAAGAGCACACGTCTGAACTCCAGTCACCTGGAGTAATCTCGTATGCCGTCTTCTGCTTGAAAAAAAAAAAAAAACGAAAATGGGTGTAACTGAAAGTGTTCCGGTAGTGATCGTGATGGTATGACGAGCTTATACACGTGATGGATGACTGAGTGAAGTAGCTACCTGAAGTACTTCTATAATATCATCCCTGCTTGTTGCGATAT
+
CCCBCFFFFFFFGGGGGGGGGGHHHHHHGGGGGGHHHHHHHHHHGGGGHHHHHFGGHHHGHHHHHHHHHHHHHHHHHHHHHGEHHHGGHHHHGGGHGHGHGHHHHHHHHGGGEC@<<<//</..-1110<.-00000000<00=000.<:-.0/0<0././/0;0:0;00..--.:000000..../00/;0;0;000000000:00:00/00/000000000:::000000000.00.000.0.0--..9
@M03495:530:000000000-LYBTV:1:2114:6412:10486 1:N:0:CTGGAGTA+AACCGAAC
GTCAGCATGTGAGCTTTGGAGGGCAAGAAGTGGTTGTGACATTGCTATGGCAGCTAGAGCCAACAATTACCTTAAATTCCAAAAACAACATACCCTCCTTTGGAATTAGTAAATTCGTTGACGACAGAAGGAGCAAGATAACGACCACAGGGAGGGTGGTTTATCAACGGCAAAATATAGATCGGAAGAGCACACGTCTGAACTCCAGTCACCTGGAGTAATCTCGTATGCCGTCTTCTGCTTGAAAATAA
+
BABBBFFFFFFFGGGGGGFGGE?FGGGFHFHGHGGGGGCHHHHFHHGHHHEGEEFGGHHHHHHGGHHHHBGGHFHHHHHHHGFFGFHEHHFHHHHHHGHFEGHCFGHFFBFGHHHGGHHHHHGFGGGHHHH0?FGFHGHHHHFG/CGFHHHGGGFGAFCEGGGHHHGHGGGGGFGFHHHHHFHHGGGGHHHFHFFF99BEF;CBFGGFGGGGGGGGGFCBBF0FGF.9BB/FDD=A?FBFFFFBAFB//;9
@M03495:530:000000000-LYBTV:1:2114:19955:10490 1:N:0:CTGGAGTA+AACCGAAC
GTCAGCATGTGAGCTTTGGAGTGAAATCTCTTGTCTTAAGGAATAAAGGAAAAAGATTCCGTCGGAGGCTCGGTGCTCTACAGGTTCAACCTTTGTACTCTATTATTGCCTCACATTCCATCTCTTGTGAAAATATATTTGATTGGCTTTTCTGCAGGTTGTTTGCCAGGACTTTCCAAGACCTCCACTAGAAAACACAATAAACTTTTTGGAAGCTGGACAACTATCTTCATTTTTCAGAAACAGTGAAC
+
CBCCCFFFFFFFGGGGGGGGGGHHHHHHHHHHHHHHHHHHHHHHHHHHHHHHHGEGHHHIHHHGGGGGGHHGGGGGHHHHHHHHHHHHHHHHHHHHHHHHHHHHHHHHHHHHHHHHHHHHHHHGHHHHHHHDGGFHHHHHHHHGFHHHHHHHHHHHHHHHHGHHHHHHHHHHHHHHHHHHHHHHHHHHHHHGHFFFHHE<GDGHHHHHGHGGHGHFHHHHHGHHHHHHHHGGGGGGGGGGGFFGGGGGGG0
@M03495:530:000000000-LYBTV:1:2114:3772:10494 1:N:0:CTGGAGTA+AACCGAAC
GTCAGCATGTGAGCTTTGGAGTGAAATCTCTTGTCTTAAGGAATAAAGGAAAAAGATTCCGTCGGAGGCTCGGTGCTCTACAGGTTCAACCTTTGTACTCTATTATTGCCTCACATTCCATCTCTTGTGAAAATATATTTGATTGGCTTTTCTGCAGGTTGTTTGCCAGGACTTTCCAAGACCTCCACTAGAAAACACAATAAACTTTTTGGAAGCTGGACAACTATCTTCATTTTTCAGAAACAGTGAAC
+
ABBBBBFFFFFFGGGGGGGGGGFHHGH5FGHHCHHHHHHG3GHHHHHHGFHHH2EFHHHHHHHGGGGGGHHGFGGGHHHHHFFHGHFHFFGHHFHHHFHHHFHHHHFHGHHGHHGHFHHFGHHHHHHHHGH4BGHHHHHHHHHFBFFHHHHFHHHHGFHHHGHHHHHGGFEHHHHHHHHHFHFGBGHFHHE1GHHHEHH.G00DHHHHHHGG/C:.CHHHHHEHHFHHGHGGGGGGGGGGG0CBFFGBFB;
@M03495:530:000000000-LYBTV:1:2114:9762:10499 1:N:0:CTGGAGTA+AACCGAAC
GTCAGCATGTGAGCTTTGGTCCAGCCTGAGTCCTGGTTTATCAACGGCAAAATATAGATCGGAAGAGCACACGTCTGAACTCCAGTCACCTGGAGTAATCTCGTATGCCGTCTTCTGCTTGAAAAAAAAAAAAAAACCATCAGATAGAACAGAACAGTGTTTTACCGACCACGAAGATCAGCACATCGAAGACGATGTATCGACATATATATACAAATAGTAAGGTAGATGTCAACAGCATGTCAGAGACA
+
DCCDEFFFFFFFGGGGGGGGGGHHHGHFHHHHHHHHHHHHHHHHHGGGGGHHHBFGHHHHHGGGGHHHHHHHGHHHGHHHHHHHHHHHHHHHHHHHHHHEHHHGGHHHHGGGHGHHHHHHHHHHHHGGGFC/</--...000001<1110///0///1111:/1<0..-<-..<..9110001./10.//..:<-.<.1<19.-..1111:11:100110:1110110111111100/./10111110//<
@M03495:530:000000000-LYBTV:1:2114:24853:10516 1:N:0:CTGGAGTA+AACCGAAC
GTCAGCATGTGAGCTTTGGAATTAGTAAATTCGTTGACGACAGAAGGAGCAAGATAACGACCACAGGGAGGGTGGTTTACAACGGCAAAATATAGATCGGAAGAGCACACGTCTGAACTCCAGTCACCTGGTGTAATCTCGTATGCCGTCTTCTGCTTGAAAAAAAAAACCAAGTACGATCGAACTATCTCGGGCGGTCAAGTGGAACACCACCAACATCGGTAACTATACTCTGCGTCGCGGCAAAGAAG
+
BBBCCFFFF@FFGGGGGGGGGGHHHHHHHHHHGHHHHHGGGGGHHHHHHHHGH2FHHHGGGGGHHHGGGFGGFGGEGHHHHFHGFGGGHHHHHHHHHGHGGGGHHHHFHEDGHHGHGHHHHHGHHHHHHHH2@?GHBDGHGGGHHHHGGCHGHFEHHHHHHHGHGGCCC..;..;00....-./..00000..----;-.////////;;........//...;.///////9///-.--------.9/.;
@M03495:530:000000000-LYBTV:1:2114:17136:10532 1:N:0:CTGGAGTA+AACCGAAC
GTCAGCATGTGAGCTTTGGAATTAGTAAATTCGTTGACGACAGAAGGAGCAAGATAACGACCACAGGGAGGGTGGTTTATCAACGGCAAAATATAGATCGGAAGAGCACACGTCTGAACTCCAGTCACCTGTAGTAATCTCGTATGCCGTCTTCTGCTTGAAAAAAAAAATTTGATTCTCAAACAAATGTGTCACAAAGTAAGGATTCTGATGTGTATATCACCGACAAAACAGTGCTAGACATGAGGTCT
+
ABB@@FFFF5D5GGFEGGBF5FGFFFGDFEGFFAFB4FEFGGEHFGHHHEHHH2BGGFGGGCEHEFCE11E@>?EBFHBGG4DG>@E/EGHHHHHGHFFE/??EFGG3FFGDFAGGHHHFGBB1FGFHHGCF2@2@GHHHFHG/0?<1AECHFGD1DFFGF1D1G@--;-./000;00;BFB0CFGGGFGG00;9F09999;;/0;CFF00000;;F/B9/;9..;-;-.:9..;//9B//////;///./
@M03495:530:000000000-LYBTV:1:2114:11817:10558 1:N:0:CTGGAGTA+AACCGAAC
GTCAGCATGTGAGCTTTGGATGGTTCTGGTTTATCAACGGCAAAATATAGATCGGAAGAGCACACGTCTGAACTCCAGTCACCTGGAGTAATCTCGTATGCCGTCTTCTGCTTGAAAAAAAAAAAGACAAACGCCGATTACTATTGAGTATATTCAAGACAGGATTACACGATATACCATCAAATATAGTAATTAAAGAGCAAAACGTAAGGAAGAAACAAAACCAAGTAGCAAGCACGAAATCGCATGCT
+
CCCCCFFFFFFFGGGGGGGGGGGGHHHHHHHHHHHHHHGGGGGHHHHHHHHHHGFGGGHHHHHHH0GHHGHHHGHHHHHHHHHHHHHHGHGG4FFGGGHHGHGEEHGHFHHHHGGHHHHGGG?GB//222?/?///<-..11<>>100=<000000<=0<//..:0:C00.-;:-;:000/:000000009;000;000////:/:-:...9;/..////....9.../;9////.//-..../.....//
@M03495:530:000000000-LYBTV:1:2114:19782:10567 1:N:0:CTGGAGTA+AACCGAAC
GTCAGCATGTGAGCTTTGGTGGATGTGGAATGTGTGCGATCCATGAGCATCATCCAGACCTGGTTTATCAACGGCAAAATATAGATCGGAAGAGCACACGTCTGAACTCCAGTCACCTGGAGTAATCTCGTATGCCGTCTTCTGCTTGAAAAAAAAAAAAAAAATAAATAAAAGAAGTATCCGTGATGAATGTCGAGCTCACTCTAATCTGACCAAACGCGAATGTGTGCTTATACAATACGGCATAGCCA
+
CBCCCFFFFFFFGGGGGGGGGGHHHHHHHHHHHHHHHGGHGGHHHHHHHHHHHGHHHHGHHHHHHHHHHHHHGGGGGHHHHHHHHHHHGGGGHHHHHHHGHHHGHHHHHHHHHHHHHHHHHHHHHHGHHHG/BGHHGGGHGHHGGGHFGHHFGGEGGE-<<---.01<1:11<1.:/:1111..../11111<<..-..00011111:01111<0..<<-<---0111.:111:1110110..--<<0000
@M03495:530:000000000-LYBTV:1:2114:8462:10589 1:N:0:CTGGAGTA+AACCGAAC
GTCAGCATGTGAGCTTTGGAGTGAAATCTCTTGTCTTAAGGAATAAAGGAAAAAGATTCCGTCGGAGCCTGGGTGTTTTCAAGTTCAAACCTTGGACTTCATTATTGGCTTAACTTCCCTCTTTTGTGGAAAAATAATTGGTTTTCTTTTCTGCAGGTTTGTTTGCCAGGCTTTCCAAGAACTCCACTTAGAAACCACATAAAACTTTTGGAAGGTGGGCCACTTACCTCCTTTTTCAAAAAAAGTGAAAA
+
BAACCFFFFFFFGGGGGGGGGGHHHHHFHHHHHHHHHHHHHGHHHHHHHHHHHCEGHHIHBB2A00A0131B1310122555D5D55D4B1BG333333444B44D43B313334D4D232234B322/DG320033DF433?0/33DFG333332@0@2/@G22D22@//0?F1?BG100?11>10111>FGFC0..<00=0<0<GGH=C/=/.//;-..:./000/;;./;CFG/0000C9-.00009;
@M03495:530:000000000-LYBTV:1:2114:26146:10606 1:N:0:CTGGAGTA+AACCGAAC
GTCAGCATGTGAGCTTTGGAATTAGTAAGGGTGGTTTATCAACGGCAAAATATAGATCGGAAGAGCACACGTCTGAACTCCAGTCACCTGGAGTAATCTCGTATGCCGTCTTCTGCTTGAAAAAAAAAAAATAAGATCTGACTGCAGGGAGCGCCAAAGGAGTACATAGATCTGTGTCAAAAGCTGCTAAACAACCACAGAAGCCCAGGTGCGGCTGACGATGTGTACACTGATATTAGTCCTCTTACTCT
+
BBBBBFFFFFFFGGGGGGGGGGHHHHHBGHHHFGEFHHHHHHHGGGGGHGHHH5FHHHHGGGGHHHHHHHGHHHGHHHHHHHHHHHHHHHHHHGHHBBGHGFEHHHHGEEHGHHHHHGHCG3GHGGGGG/>0?1111111111<0<>0-...---<-///;.//000;000000;000000:/.0;/0;00/0.....9.////.....///-:---...9:.;/;////://///////:://///////
@M03495:530:000000000-LYBTV:1:2114:15941:10615 1:N:0:CTGGAGTA+AACCGAAC
GTCAGCATGTGAGCTTTGGAGTGAAATCTCTTGTCTTAAGGAATAAAGGAAAAAGATTCCGTCGGAGGCTCGGTGCTCTACAGGTTCAACCTTTGTACTCTATTATTGCCTCACATTCCATCTCTTGTGAAAATATATTTGATTGGCTTTTCTGCAGGTTGTTTGCCAGGACTTTCCAAGACCTCCACTAGAAAACACAATAAACTTTTTGGAAGCTGGACAACTATCTTCATTTTTCAGAAACAGTGAAC
+
DCDDDFFFFFFFGGGGGGGGGGHHHHHHHHHHHHHHHHHHHHHHHHHHHHHHHGFGHHHIHHHGGGGGGHHGGGGGHHHHHHHHHHHHHHHHHHHHHHHHHHHHHHHHHHHHHHHHHHHHHHHHHHHHHGHEHHHHHHHHHHHHHGHHHHHHHHHHHHHHHGHHHHHHHHHHHHHHHHHHHHHHHHHHHHHFHHHHHHHGHGHHHHHHHHGGHHHGHHHHHHHHHHHHHHGGGGGGGGGGGGGGGEFGGG9
@M03495:530:000000000-LYBTV:1:2114:26161:10675 1:N:0:CTGGAGTA+AACCGAAC
GTCAGCATGTGAGCTTTGGAGTGAAATCTCTTGTCTTAAGGAATAAAGGAAAAAGATTCCGTCGGAGGCTCGGTGCTCTACAGGTTCAACCTTTGTACTCTATTATTGCCTCACATTCCATCTCTTGTGAAAATATATTTGATTGGCTTTTCTGCAGGTTGTTTGCCAGGACTTTCCAAGACCTCCACTAGAAAACACAATAAACTTTTTGGAAGCTGGACAACTATCTTCATTTTTCAGAAACAGTGAAC
+
BBBBBFFFFFFFGGGGGGGGGGHHGHHHHHHHHHHHHHHHHFFHHHHHHHHHHHGGHHHHHHHCGGGGGHHGGEFGHHHHHHHFHFHHHHGHHHHHHHHHHHHGHHHFHHHHHHHHHHGHHFHGHGHHHHGBFGHHHHHHHGHH3GHHHHHGHFHHHHGHHGHHFHHHHHHHHHHHHHHHFGFHHHHHHHHGF<FGHGHGFHD<GGHHFHGGHHHFHGHHGHHHHHHFHFGFFGFFFFFFGFFGGGBBBG0
@M03495:530:000000000-LYBTV:1:2114:3686:10689 1:N:0:CTGGAGTA+AACCGAAC
GTCAGCATGTGAGCTTTGGAGGGCAAGAAGTGGTTGTGACATTGCATGGCAGCTAGAGCCAACTGGTTTGTCAACGGCAAAATATAGATCGGAAGAGCACACGTCTGAACTCCAGTCACCTGGAGTAATCTCGTATGCCGTCTTCTGCTTGAAAAAAAAAAAAAGAAATGAAATAAACATACCGGTATGTTGCGTTACAAGACTGATAGATATCGAAACTGGCATAGTGTAGTATCAATACGTGTGCTCGT
+
CCCDCFFFFFFFGGGGGGGGGGGGGGGFHHHHHHGGGGHHHHHHHHHHHHHGGFFHHHHHHHGHHHHHHGHHHHHGGGGGHHHHHHHHHHHGGGGHHHHHHHGHHHGHHHHHHHHHHHHHHHHFHHHHGGHFBFDHHHHGGGHGHHHHHHGHHHHH@@@@E<-<<<./11<111111:10<0/.-<-.01<1<-<...110//10011111:11../.-11/./<0011<11111111110.0//91119-
@M03495:530:000000000-LYBTV:1:2114:2708:10701 1:N:0:CTGGAGAA+AACCGAAC
GTCAGCATGTGAGCTTTGGAGGGCACAGGGAGGGTGGTTTATCAACGGCAAAATATAGATCGGAAGAGAACACGTCTGAACTCCAGTCACCTGGAGTAATCTCGTATGCCGTCTTCTGCTTGAAAAAAAAAAAAAAGGAGGATATAGCAGTGCATAGATCGGAAGAGCACACTGCGGAGATCCAGTCACCTCATGGGAACAACTATACTGTCGTATGCGTGTTACAAACAGAGAAACAAACTTGAGTGACT
+
3AAA3@FFFFFBABFGFGBGGEA?2AFCFFFFGAAFGGGFHHFHFHFCGAEFHA3AFHHBDGD1?E112BFFHGHEFFH4BB@CFGHFBFGHH0G?334444B?FEH34F??<F/FGGB1B??1110>////--<-../<../<C000;0;;0<:C0;00.......9/././09.---;/0////9;//9.////.9/..../;////9;B...;9/.;...:////...//.////.9./9//////;/
@M03495:530:000000000-LYBTV:1:2114:11581:10711 1:N:0:CTGGAGTA+AACCGAAC
GTCAGCATGTGAGCTTTGGAGTGAAATCTCTTGTCTTAAGGAATAAAGGAAAAAGATTCCGTCGGAGGCTCGGTGCTCTACAGGTTCAACCTTTGTACTCTATTATTGCCTCACATTCCATCTCTTGTGAAAATATATTTGATTGGCTTTTCTGCAGGTTGTTTGCCAGGACAGGTCGTGATTGCTGGAGCAGGTATGATATAATTCTAGGATTTGACAGATGAATAATTTACATATATATCTAACTTTGA
+
CCDCEFFFFFFFGGGGGGGGGGHHHHHHHHHHHHHHHHHHHHHHHHHHHHHHHBFGHIIIHHHGGGGGGHHGGGGGHHHHHHHHHHHHHHHHHHHHHHHHHHHHHHHHHHHHGHHHHHHHHHHHHHHHHHH4DGHHHHHHHHHGGGFHHHHHHHHHHHHHHGHHHHHHGHHHHGGHHGGGHHHHHHHHHGHHHGGGHHHHHHHHHHHHHHHHHHHHHHHHFHHG1CGGFHHHHHHHGGGGGGGHGGGGGG1
@M03495:530:000000000-LYBTV:1:2114:28344:10739 1:N:0:CTGGAGTA+AACCGAAC
GTCAGCATGTGAGCTTTGGAGTGAAATCTCTTGTCTTAAGGAATAAAGGAAAAAGATTCCGTCGGAGGCTCGGTGCTCTACAGGTTCAACCTTTGTACTCTATTATTGCCTCACATTCCATCTCTTGTGAAAATATATTTGATTGGCTTTTCTGCAGGTTGTTTGCCAGGACTTTCCAAGACCTCCACTAGAAAACACAATAAACTTTTTGGAAGCTGGACAACTATCTTCATTTTTCAGAAACAGTGAAC
+
CBCCCFFFFFFFGGGGGGGGGGHHHHHHHHHHHHHHHHHHHHHGHHHHGHHGHFGEHHGHHHHGGGGGGAGEGEGGHHHHHHHHHHHHHHHGHHHHHHGHHHHHHHHHHHGHHHHFHHHGHHHHHHHHHHHBFGHHHHHHHHGHHFHHHHHHHHHHGHHHFGHHHHHHHHHHHHHGHGHHHHHHHHHHHHH<G1>GHHHEHGFGHHHHHHGG0CFHHHGHHHGHHHHHHHGGGGFFGGGBF9FGGGFFBB:
@M03495:530:000000000-LYBTV:1:2114:23179:10749 1:N:0:CTGGAGTA+AACCGAAC
GTCAGCATGTGAGCTTTGGAGGGCAAGAAGTGGTTGTGACATTGGTTGACGACAGAAGGAGCAAGATAACGACCACGGGAGGGTGGTTTATCAACGGCAAAATATAGATCGGAAGAGCACACGTCTGAACTCCAGTCACCTGGAGTAATCTCGTATGCCGTCTTCTGCTTGAAAAAAAAAAAAAAAGAACACAGTGCTATGTAGTGAGGGACGGGTAGCGGTGACGCGATAATAGTGAAATCTGTGATGAA
+
CCCCDFFFFFFFGGGGGGGGGGGGGGGHHHHHHHGGEGHHHHHHHHHGHHGGGEEHHHHHHHHHHHHHHHGGGGGHCGGG>>>?FEEFHHHHHHHGGGGGHHHHHHHHHHHGGGGHHHHHGHGHHHGHHHH?FGHHHHHHHHHF0CFGGFHHHFGHHGHGGFHGHGHHHHHHHFHFAABF?=-<--..:://..01111111<1</10....-----.0--.-.<..---..1<11111111111111111
@M03495:530:000000000-LYBTV:1:2114:21622:10754 1:N:0:CTGGAGTA+AACCGAAC
GTCAGCATGTGAGCTTTGGTCCGCCTGGTTTATCAACGGCAAAATATAGATCGTAAGAGCACACGTCTGAACTCCAGTCACCTGGAGTAATCTCGTATGCCGTCTTCTGCTTGAAAAAAAAAGAGTCGCCCTCGCGGGCATTCCTACAGCTGATAGCATTCGGGCATAAATGTCCAGCTTCGTTGCCTTACCTTCGCTTGCGCTACTATCTCTCTCTAGCCTGGCGGCTTTCTATCTTGCCTATCTCATAA
+
AAAAAF1D@BDFBGGBFEEAGGEGGFH0FDFHFHGBEEAEAAF0FHBGHBGGF00BFHHFHHGHCFFFFDGHGHHGHFEFGHHGGBG1>@@2BDG?/FGFHE/>GF2F1>GHF0FHBA//>///0@1////>//</----<<00<0<<<<G/00<000:C00..--/90090;900//90;?///.000;//90/.:..--;-9--//9/;F//;///;/B/----9-9-/////9//////////;//99
@M03495:530:000000000-LYBTV:1:2114:25975:10779 1:N:0:CTGGAGTA+AACCGAAC
GTCAGCATGTGAGCTTTGGTCCAGCCTGAGTCCTGGTTTATCAACGGCAAAATATAGATCGGAAGAGCACACGTCTGAACTCCAGTCACCTGGAGTAATCTCGTATGCCGTCTTCTGCTTGATAAAAAAAAGCAAAACAATTGTGTAGGAAAATCAAAGAGACAACCAAGCAAGTCCGGTCAAGTCATCCATGGCCAGTGTACGCCGATACCTTCATATAGTTATAACTATACCAGGTTAAGGTAAGATAC
+
ABBBAFFFBBDFGCFCEGC4GFGFCFC4GGFGHFHH3FEHGHFFFGCEEEFGF3DDGHGHEG?F1FFHF1CGC1?GFE53F5BB34BGFGFCGH1BFHHGH4B??FHFBEEE0FBEEGHH3C44B?GHEG<AF101@0//11122<11?1?FB111?11?0><00..<F0./<C00<.---.0000000:000/./:;00000..9---;-:0;/00000000;///////;////./////;////////
@M03495:530:000000000-LYBTV:1:2114:10050:10785 1:N:0:CTGGAGTA+AACCGAAC
GTCAGCATGTGAGCTTTGGAATTAGTAAATTCGTTGACGACAGAAGGAGCAAGATAACGACCACAGGGAGGGTGGTTTATCAACGGCAAAATATAGATCGGAAGAGCACACGTCTGAACTCCAGTCACCTGGAGTAATCTCGTATGCCGTCTTCTGCTTGAAAAAAAAAAAAAAAATAACAGAGATGCAATTAGATGACATGGTAGAGCTAAACAAACAATAACATGTAGGTTTCTATAATACTGCACTGT
+
CCDDCFFFFFFFGGGGGGGGGGHHHHHHHHHHGHHHHHGGGGGHHHHHHHHHHBGHHHGGGGGHHHHGGGGGEGGGGHHHHHHHGGGGGHHHHHHHHHHHGGGGHHHHHHHGHHHGHHHHHHHHHHHHHHH0@GFGHGFHHHGGGGFHGGGHGHHHHHHHHHHHHGCGCE9A-9--.00000/:/0000<00<000000<00<<:0000000000<....00000:000:<000:0:000<00000000/0
@M03495:530:000000000-LYBTV:1:2114:28038:10804 1:N:0:CTGGAGTA+AACCGAAC
GTCAGCATGTGAGCTTTGGAGTGAAATCTCTTGTCTTAAGGAATAAAGGAAAAAGATTCCGTCGGAGGCTCGGTGCTCTACAGGTTCAACCTTTGTACTCTATTATTGCCTCACATTCCATCTCTTGTGAAAATATATTTGATTGGCTTTTCTGCAGGTTGTTTGCCAGGAAGGTCGTGATTGCTGGAGCAGGTATGATATAATTCTAGGATTTGACAGATGAATAATTTACATATATATCTAACTTTGAT
+
BBBBBFBFFFFFGGGGGGCBGGHHHHHHHFHHGHHHHHGHHHHHHFHHHHHHHGGGHHFHHHHGGGG?EFGGGEFGHHHHHHHHGHHHHHFHHHHHHHHHHFHFFGHHEGHHHHHHHHHHDDGHHHFGHHH4BFBGGHHHHFGHHEFHAGHHHFFHHHHHHEHHHH2FHHHFFGHGD@DHHHHHHHGFHHGCG<=DHGGDG00DGFHHHDCDGFGHHHHHHHH<CGGHHHHHEHHHHGGGGGGGGGGGGGB
@M03495:530:000000000-LYBTV:1:2114:4795:10807 1:N:0:CTGGAGTA+AACCGAAC
GTCAGCATGTGAGCTTTGGAGTGAAATCTCTTGTCTTAAGGAATAAAGGAAAAAGATTCCGTCGGAGGCTCGGTGCTCTACAGGTTCAACCTTTGTACTCTATTATTGCCTCACATTCCATCTCTTGTGAAAATATATTTGATTGGCTTTTCTGCAGGTTGTTTGCCAGGACAGGTCGTGATTGCTGGAGCAGGTATGATATAATTCTAGGATTTGACAGATGAATAATTTACATATATATCTAACTTTGA
+
CBCCCFFFFFFFGGGGGGGGGGHHHHHHHHHHHHHHHHHHGHHHHHHHGHHHHGGGHIHIHIHGGGGGGHHGGEGGHHHHHHHHHHHHHHHHHHHHHHHHHHHHHHHHGHHHGHHHHHHHHHHHHHHHHHH4DFHGHHHHHHHH?GHHHHHHHHHHHGHHHGHHHHHHHHHHHGGHHGGGHHHHHHHHHFHHHCCGHHHHGHHHHHHHHGHGHHHHHHHHHHHG<GHGHHHHHHHHHHHHGGGGGGGHGG0
@M03495:530:000000000-LYBTV:1:2114:13658:10814 1:N:0:CTGGAGTA+AACCGAAC
GTCAGCATGTGAGCTTTGGTCCAGCCTGAGTCCTGGTTTATCAACGGCAAAATATAGATCGGAAGAGCACACGTCTGAATTCCAGTCACCTGGAGTAATCTCGTATGCCGTCTTCTGCTTGAAAAAAAAAAGAAAAACACACACACAGGGCAGTTACATATGGTAAATATGCATGTAACCTCAAAGAGGATGTCAGTCTACGCAACTCGCATACTGATGCACGGCTTATTATTCGTCGCCAAAACCGATGA
+
CBBCCFFFFFFFGGGGGGGGGGHHHGHHFHHHHHHHHHHHHHHHHGGGGGHHH3FGHHHHHGGGGHHHHHHHGHHHGHHHHHHHHHHHHHHHHHHHHHHEHHHFGHHHHGGGHGHHHHHHHFFGGHGGGBBEG0200//0?///...0.....0000==0000=00=000000<0000000;0000//:./00:0009000.-.--;0.--..0;0090000.-:--0000000/9.--..-/.9.---.0
@M03495:530:000000000-LYBTV:1:2114:13156:10819 1:N:0:CTGGAGTA+AACCGAAC
GTCAGCATGTGAGCTTTGGTCCAGCCTGAGTCCTGGTTTATCAACGGCAAAATATAGATCGGAAGAGCACACGTCTGAACTCCAGTCACCTGGAGTAATCTCGTATGCCGTCTTCTGCTTGAAAAAAAAAATAAAAGAAGTCACGCGTAACGACAGATGTTAGACTACAACTGTCAAGAATGACATCATAGACGGATATGAATGCAATGGCTGTGACTACGTTGAATACTTATATTGATTTCTGATCAAGT
+
BABCCFFFFFFFGGGGGGGGGGHGHGHHHHHHHHHHHHHHHGHHHGGGGGHHH3DGGHHHHGGGGHHHHHHHGHHHGHHHHHHHHHHHHHHHHHHHHHG4FFHGGHHHHGGGHGHHHHHHHHHHGHGGC?F022>@1/001111/0---....<<-<0000000000/:000/0:0000/0000;00000;00.:...000000900000:/../00;0/..:..000;909000:09;000000000900
@M03495:530:000000000-LYBTV:1:2114:13817:10825 1:N:0:CTGGAGTA+AACCGAAC
GTCAGCATGTGAGCTTTGGAGTGAAATCTCTTGTCTTAAGGAATAAAGGAAAAAGATTCCGTCGGAGGCTCGGTGCTCTACAGGTTCAACCTTTGTACTCTATTATTGCCTCACATTCCATCTCTTGTGAAAATATATTTGATTGGCTTTTCTGCAGGTTGTTTGCCAGGACTTTCCAAGACCTCCACTAGAAAACACAATAAACTTTTTGGAAGCTGGACAACTATCTTCATTTTTCAGAAACAGTGAAC
+
CBCCDFFFFFFFGGGGGGGGGGHHHHHHHHHHHHHHHHHHHHHHHHHHHHHHHFFGHIIHHHHGGGGGGHHGGGGGHHHHHHHHHHHHHHHHHHHHHHHHHHHHHHHHHHHHHHHHHHHHHHHHHHHHHHHBFHHHHHHHHGHHGHHHHHHHHHHHHHHHHGHHHHHHGHHHHHHHHHHHGHHGHHHGHHGHHHHHHHGEHGHHHGHHHHGGGHHGHHHHHHHHHHHHHHGGGGGGGGGEFFFGFGFFGG0
@M03495:530:000000000-LYBTV:1:2114:27349:10836 1:N:0:CTGGAGTA+AACCGAAC
GTCAGCATGTGAGCTTTGGAATTAGTAAATTCGTTGACGACAGAAGGAGCAAGATAACGACCACAGGGAGGGTGGTTTATCAACGGCAAAATATAGATCGGAAGAGCACACGTCTGAACTCCAGTCACCTGGAGTAATCTCGTATGCCGTCTTCTGCTTGAAAAAAAAAAAACAATAAGCGAGCAAACCGATGTACATTGGGCGTGTTCGTAGACAAGTGCGGAACTACACTACATTTGACTAAAGATTAT
+
BBCCDFFFFFFFGGGGGGGGGGHHHHHGHHHHGHHHHHGGGGGHHHHHHHHHHBGHHHGFGGGGHHHGEGGGEGGGEHGHHHHHGGGGGHHGHHHHHHHHGGGGHHHHHHHGHHHGHGHHHHHHHHHHHHH0@GGHHEBGGHGGHHHFGGGHFHHHGHHHFHHHHGGGG-@A..;00000-.---/0..---;.00:0:00..---9.:../..;0/.000:----0:00/;//0000000:0000;0000
@M03495:530:000000000-LYBTV:1:2114:7589:10860 1:N:0:CTGGAGTA+AACCGAAC
GTCAGCATGTGAGCTTTGGAATTAGTAAATTCGTTGACGACAGAAGGAGCAAGATAACGACCACAGGGAGGGTGGTTTATCAACGGCAAAATATAGATCGGAAGAGCACACGTCTGAACTCCAGTCACCTGGAGTAATCTCGTATGCCGTCTTCTGCTTGAAAAAAAAAAAAAAAAATAAATAAAAGAGATTAACATATACAACACTACCATCAAGTTAGCAGTCACACATACCGAAGACACGCCCACTGA
+
BBCBCFFFFFFFGGGGGGGGGGHHHHHGHHHHGHHHHHGGGGGHHHHHGHHHHFGHHHGGGGGHHHHGGGGGEGGGGHHHHGHHGGGGGHHHHHHHHHHHGGGGHHHHHHHGHHHGHHHHHHHHHHHHHHH=FHFGHHBFHHFE0?GHGEGFGFHHHHHHHHHHHGCC@--;-9:--.00000000;./:0000;00000000;.;0///000:;00000009000:;0.00:/..::./:/.-.;...09
@M03495:530:000000000-LYBTV:1:2114:2453:10874 1:N:0:CTGGAGGA+AACCGAAC
GTCAGCATGTGAGCTTTGGGGAGGGTGGTTTATCAACGGCAAAATATAGATCGGAAGAGCACACGTCGGAACTCCAGTCACCTGGAGTAATCTCGTATGCCGTCTTCTGCTTGAAAAAAAAAAATAAAGATGCACAAAAGCAGTTGTAGCCAACAGAAAAGTACAGGTGACACTCTCACCAAGTACACACACACATAATTGACAAAACACTTTGCTAGCATCGAAGATTAAATCATTAGTACGCTGTAGTG
+
BBCCCFFFFFFFBFGGGGGGGGGGGGFEEFHHHHHHHGGGGGHHHHHHGHHHH11BEHCGHHHHGFG/>EFFHHHFHBF3BB@FG2FFFHFBGHHFFFHH3>EEFGHHHHHGFGHGHB/>@<A-0>=1111111110../.</==0<000<0<..//;0//00000/00000:0/0000.0..000000...:.;0900000000/99..000;009:0090.//..0:90000000:0000..9.:00:/
@M03495:530:000000000-LYBTV:1:2114:18676:10876 1:N:0:CTGGAGCA+AACCGAAC
GTCAGCATGTGAGCTTTGGAATTAGCTGGTTTATCAACGGCAAAATATAGATCGGAAGAGCACACGTCTGAACTCCAGTCACCTGGAGTAATCTCGTATGCCGTCTTCTGCTTGAAAAAAAAGTGAATTGGGACGAAGAAAAGGGATGTTTTGAAAGCCTCAGTAAAGAATGCGCTATGTTCTATTCCATCCGGAAGCAGTACATATCTGAGGAGTCGACCCTCTCAGGGCAGCAGAGTGAAAGGCCTGGC
+
11>A11DFBFFDACGGFGCGGGHFFF1AGFEE1E3GHHGGAG?00BFG222DF/B/A/A0A10FGAAFG/12B1FHBF21@1110F>F10@@F210FEHCH@/EGHFG2>FGDG01B10/>//1B2BGBF1??@@</CCCGGHC/F0/1FDGHAGB1<0F0><FH0GGF.DGB.<A-.;C0C0C0:CFGEHC.;AA?.;/;;CGGFE090;9C0.CF??9-;9--BFFB--;A:F-;://////;:-9:--
@M03495:530:000000000-LYBTV:1:2114:22948:10903 1:N:0:CTGGAGTA+AACCGAAC
GTCAGCATGTGAGCTTTGGAATTAGTAAATTCGTTGACGACAGAAGGAGCAAGATAACGACCACAGGGAGGGTGGTTTATCAACGGCAAAATATAGATCGGAAGAGCACACGTCTGAACTCCAGTCACCTGCAGTAATCTCGTATGCCGTCTTCTGCTTGAAAAAAAAAAAATAGAATTACAGACTATGACGTGCTTATTCAACATGTCAGATCACTACTTAATGACAAGTAGTATAATCGTGATACATAA
+
CCCCCFFFFFFFGGGGGGGGGGHHHHHHHHHHGHHHHHGGGGGHHHHHHHHHH2FGHHGGGGGHGHHGFGGGBFGGGHHHHHHFGGGGGHHHHHHHHHHHGGGGGHFHHHHGHHHGHHHHHHHHHHHHHHH0@FDGHBFFGHGG?FHBDEEHGGHHHHHHHHGHGGGGGC-?.:0;00000;00.0000;0.....000090000/000000000/0:/0;:000000;.00:000:0:0.9.//000000
@M03495:530:000000000-LYBTV:1:2114:9715:10920 1:N:0:CTGGAGTA+AACCGAAC
GTCAGCATGTGAGCTTTGGATGGTTCTGGTTTATCAACGGCAAAATATAGATCGGAAGAGCACACGTCTGAACTCCAGTCACCTGGAGTAATCTCGTATGCCGTCTTCTGCTTGAAAAAAAAAAAAAAAAACATTAAGTGCATGAACATAGTCAAAAATATCATATTAGCATAGTCCAGACGAAGACATACAACAATATCACACATCTAGAAGCGGTGACTAAATAATCTCACTATGCAACTAGCCTCATT
+
CBCCDFFFFFFFGGGGGGGGGGGGHHHHHHHHHHHHHHGGGGGHHHHHHHHHHFFGGGHHHHHHHGHHHGHHHHHHHHHHHHHHHHHHHHHHGHHHGGHHHHGGGHGHHGHHHHHHHHHGGDGCC<</---<<000000000000000000000:;0..00000:0:00/0;:0000000.---;;:/000000.:;00;0000.000000000--:-.00000000000000:;0000:0:00//::0:0
@M03495:530:000000000-LYBTV:1:2114:22258:10922 1:N:0:CTGGAGTA+AACCGAAC
GTCAGCATGTGAGCTTTGGAGTGAAATCTCTTGTCTTAAGGAATAAAGGAAAAAGATTCCGTCGGAGGCTCGGTGCTCTACAGGTTCAACCTTTGTACTCTATTATTGCCTCACATTCCATCTCTTGTGAAAATATATTTGATTGGCTTTTCTGCAGGTTGTTTGCCAGGACTTTCCAAGACCTCCACTAGAAAACACAATAAACTTTTTGGAAGCTGGACAACTATCTTCATTTTTCAGAAACAGTGAAC
+
BBBBBFFFFFFFGGGGGGGGGGGGHBGGGHHHHHHHHFFFFHGHHHHHHFHHHAEEHGHHFHHG?EFGGGFGGGGGHHHHHHHHHHHHHHGHHHHFHHHHHHHHHHGGHHHHGHFHHHHFHHHHHGGGHGF4BFGFHHHHHHHE?BCGHHHFHHHHEHHGHGHHHGHHHEEGHHHGHHHHHFHHHHHHHGHHHGFGGHHCGGHHGHHHHHGGFHHHHHCAGHHHHHHHHHBFFGGGGGGGF;BFGGGGFG0
@M03495:530:000000000-LYBTV:1:2114:17211:10925 1:N:0:CTGGAGTA+AACCGAAC
GTCAGCATGTGAGCTTTTGTCCAGCCTGAGTCCTGGTTTATCAACGGCAAAATATAGATCGGAAGAGCACACGTCTGAACTCCAGTCACCTGGAGTAATCTCGTATGCCGTCTTCTGCTTGAAAAAAAAAAAACAAATAATAATTAAAAAAAACAGTAATTATGAGAATAGTAATAAATGATAATAGACATACTGTAGGAATGAGTTACTAAGTCTGTATCACTGTATGACATATCATGTATACGTGGTAT
+
CBCCCFFFFFFFGGGGGGGGGGHHHGHHHHHHHHHHHHHHHHHHHGGGGGHHHGGHHHHHHGGGGHHHHHHHGHHHGHHHHHHHHHHHHHHHHHHHHHGDGHHFGHHHHGGGHGHHHHHHHGHHHHFGGCG/</=/01111111111111---../0000000000:0000000000000<000000:00000000000000000000:0000<0:0000000000000000B00000000000.0/..00
@M03495:530:000000000-LYBTV:1:2114:22621:10976 1:N:0:CTGGAGTA+AACCGAAC
GTCAGCATGTGAGCTTTGGAGTGAAATCTCTTGTCTTAAGGAATAAAGGAAAAAGATTCCGTCGGAGGCTCGGTGCTCTACAGGTTCAACCTTTGTACTCTATTATTGCCTCACATTCCATCTCTTGTGAAAATATATTTGATTGGCTTTTCTGCAGGTTGTTTGCCAGGACTTTCCAAGACCTCCACTAGAAAACACAATAAACTTTTTGGAAGCTGGACAACTATCTTCATTTTTCAGAAACAGTGAAC
+
CCCCDFFFFFFFGGGGGGGGGGHHHHHHHHHHHHHHHHHHHHHHHHHHHHHHHFFGHIHIHIHGGGGGGHHGGGGGHHHHHHHHHHHHHHHHHHHHHHHHHHHHHHHHHHHHHHHHHHHGHHHHHHHHHHHFFGHHHHHHHHHHGGHHHHHHHHHHHHHHHGHHHHHHHHHHHHHHHHHHHHHHHHHHHHHBH<GGHHHEGGFFHHHHHHGGHHHGHHGHFHHHHGHHHGGGGGFGGGGGGFBFGGGGGG0
@M03495:530:000000000-LYBTV:1:2114:28287:11009 1:N:0:CTGGAGTA+AACCGAAC
GTCAGCATGTGAGCTTTGGAGGGCAAGAAGTGGTTGTGACATTGCTATGGCAGCTAGAGCCAACAATTACCTTAAATTCCAAAAACAACATACTCCTCCTTTGGAATTAGTAAATTCGTTGACGACAGAAGGAGCAAGATAACGACCACAGGGAGGGTGGTTTATCAACGGCAAAATATAGATCGGAAGAGCACACGTCTGAACTCCAGTCACCTGGAGTAATCTCGTATGCCGTCTTCTGCTTGAAAAAA
+
AABCBBFFFFFFGGGGGGGGGGGGFGGHHHHHGHGGGGHHHHHHHHHHHHHHG1BEFGHHHHHGGHHHHFHHHHHHHHHHHGHHHGHHHHHHHHHHHGHHHHHHGHHHHHHGF4HHHGGHHCGFEGGEBFGB?GHHHHEFHHHGGCCCGCGHGFEDGAFCGGHHHHBGGGGGGGHHFBCFHHGHHGGF?GHFHAGF?9CFE;CFGGGGGCBFFFGFGBFBFFG0B09;DFFFFFDAFFFBF:FFEA/:BFC
@M03495:530:000000000-LYBTV:1:2114:7957:11009 1:N:0:CTGGAGTA+AACCGAAC
GACAGCATGTGAGCTTTGGACTCCTGACTGGTTTATCAACGGCAAAATATAGATCGGAAGAGCACACGTCTGAACTCCAGTCACCTGGAGTAATCTCGTATGCCGTCTTCTGCTTGAAAAAAAATAAGACATCAAAAAGGATAATTCCTATCATACATCACACAATAAAACATACACTTTGTTTTGTACTAATTGCGAAATGCTTTTATATATTTTAATTCTGCATGACCAGGCTACAAACATATTACATG
+
11>11AC@1FFFGFFFGG1BFFCFGHH0BFHEGFHHFG2G?0E?EGBGHDGHHHG/FA/A0G010FGEGH0F1FGFF1FBGEEDGB>GHA1FGF2FG0F/F0FF/E/0F>GFBGF1BE11BEE/011111B111111///@1112111@1<?1@G<D111?F1..1><111<>G1110000<///.<00<00=000.;-:.;0C000;C0;0C00090000000;0;0///.9..;/000;9000000///
@M03495:530:000000000-LYBTV:1:2114:11554:11014 1:N:0:CTGGAGTA+AACCGAAC
GTCAGCATGTGAGCTTTGGTCCAGCCTGAGTCCTGGTTTATCAACGGCAAAATATAGATCGGAAGAGCACACGTCTGAACTCCAGTCACCTGGAGTAATCTCGTATGCCGTCTTCTGCTTGAAAAAAAAAATAAAATCCACTCGGAAAAGAAGATTCGTAGGGGCCAGAACTAAGATCAATCAGAGAGTAATCAGAGGCGTGGAGACCCGGCGCAACAAGTACTATCGTCTCACCAGCACCAGACGCCTAC
+
BBBBBFFFFFFFGGGGGGGGGGHHHGHGHHHHHHHHGHHHHHHHHGGGGGHHHGGHHHHHHGGGGHHHHHHHGHHHGHHHHHHHHHHHHHHHHHHGHGG4FGGEFHHHHGFGHGHHHHHHHGHHFHGGGFB@@22>11?<?1?/A?/>FB.001111.0<<.<<-<E..//0;0/00<GGBCC000;./90;09090.;-.--../9..9-9-9;--..9///;/9/:..../;./A.;..;...9-;...
@M03495:530:000000000-LYBTV:1:2114:8691:11022 1:N:0:CTGGAGTA+AACCGAAC
GTCAGCATGTGAGCTTTGGTCCAGCCTGAGTCCCTGGTTTATCAACGGCAAAATATAGATCGGAAGAGCACACGTCTGAACTCCAGTCACCTGGAGTAATCTCGTATGCCGTCTTCTGCTTGAAAAAAAAAAAAAAAAAAAAATGAAAAAAATACGTAGAAAACACTGAAAAAATCAAGATGCATGAATTACTACCTCACATTCAAAAGGAATATAGAATGTCAAGCGATCCATCACGAACTTGTAGACTT
+
A>ABCFFFFFFFGGGGGGGGGGHHHGHHHHHHHHHHHHHHHHHHHHGGGGGHHFGHHHHHHHGGGGHHHHHHHGHHHGHHHHHHHHHHHHHHHHHHHHHHHHHHGGHHHHGGGHGHHHHHHHHHHHHGGFG/</-><-<<@--.000;;.-;.00.00..00//..000000.-.00000000000000000000/;00.0:000000/.//0:00:0000000000.....00000;..9.0000000;0
@M03495:530:000000000-LYBTV:1:2114:14229:11032 1:N:0:CTGGAGTA+AACCGAAC
GTCAGCATGTGAGCTTTGGTCCAGCCTGAGTCCCTGGTTTATCAACGGCAAAATATAGATCGGAAGAGCACACGTCTGAACTCCAGTCACCTGGAGTAATCTCGTATGCCGTCTTCTGCTTGAAAAAAAAAGAAAAAAAACAACAGTACATCTACAAGTCATGTATCAAACAGACTAAAGAAGCATTCACCACGGGCTGATAGCGTGGGAGATCGTGTTACACTGGTGTCCTTATGGTGCAGATCCGTCGT
+
CCCCCFFFF@FFGGGGGGGGGGHHHGHHHHHHHHHHHHHHHHHHHHGGGGGHHFGHHHHHHHGGGGHHHHHHHGHHHGHHHHHHHHH3FGHHHHHHHHHFDGHHGGHHHHGGGHGHHHHHHHHHHHHGGGG//0220//-<....01<111000000000<0000=00000.//.:00:00./000000;00..----..00;0-..--..9/;./..:000000/0/.0000099000000:000..:--
@M03495:530:000000000-LYBTV:1:2114:6013:11039 1:N:0:CTGGAGTA+AACCGAAC
GTCAGCATGTGAGCTTTGGACTGGTTTATCAACGGCAAAATATAGATCGGAAGAGCACACGTCTGAACTCCAGTCACCTGGAGTAATCTCGTATGCCGTCTTCTGCTTGAAAAAAAAAAAAAAAAAGAGAAAACAAAAAGTAATGAAATACCTGAAGCAAGATAACAATAAACACAAGTGCGGTATAATAGACAATGCGTTATAAGTGTAAGAGAGTGTAGATAACTGTGCAATTTCAGATAAGTCTAAGC
+
BACBCFFFFFFFGGGGGGGGGGHHHHHHHHHHHGGGGGHHHHHHHHHHHGGGGGHHHHHHGHHHGHFHHHHHHHHHHHHHHFHGHGG4BGHFFHHHHGGGHGHHHHHHHHHHHHGGGG//</>/<>..</00//..<...000;00:0;00000/:000///:000:0000000;...000--...;;090;00/000.....0:0009:00;0/.000000000000;000000000000900000000/
@M03495:530:000000000-LYBTV:1:2114:26085:11050 1:N:0:CTGGAGTA+AACCGAAC
GTCAGCATGTGAGCTTTGGAGTGAAATCTCTTGTCTTAAGGAATAAAGGAAAAAGATTCCGTCGGAGGCTCGGTGCTCTACAGGTTCAACCTTTGTACTCTATTATTGCCTCACATTCCATCTCTTGTGAAAATATATTTGATTGGCTTTTCTGCAGGTTGTTTGCCAGGACTTTCCAAGACCTCCACTAGAAAACACAATAAACTTTTTGGAAGCTGGACAACTATCTTCATTTTTCAGAAACAGTGAAC
+
CCCCCBFFFFFFGGGGGGGGGGHHHHHHHGHHHHHHHHGHHHHHHHHHHHHHHGFGHIHHHHHGGGGGGHHGGEFGHHHHHGHHHHHHHHHHHHHHHHHHHHHHHHHGHHHHHHHHHHHHHGHHHHHHHHHFGHHHHHHHHHHHHHHHHHGHHHHHHHHHHGHHFHHHHHHHHGGHHHHGGHHHGHHHHHHFG>FGHHHGHHHHHBHHHHGGHFHHHHHHHGHGHFHHHHFFFGGGGFGFGG0FFF;;FFB
@M03495:530:000000000-LYBTV:1:2114:9582:11052 1:N:0:CTGGAGTA+AACCGAAC
GTCAGCATGTGAGCTTTGGAGTGAAATCTCTTGTCTTAAGGAATAAAGGAAAAAGATTCCGTCGGAGGCTCGGTGCTCTACAGGTTCAACCTTTGTACTCTATTATTGCCTCACATTCCATCTCTTGTGAAAATATATTTGATTGGCTTTTCTGCAGGTTGTTTGCCAGGACTTTCCAAGACCTCCACTAGAAAACACAATAAACTTTTTGGAAGCTGGACAACTATCTTCATTTTTCAGAAACAGTGAAC
+
DCDEEFFFFFFFGGGGGGGGGGHHHHHHHHHHHHHHHHHHHHHHHHHHHHHHHBEGHIIHHHHGGGGGGHHGGGGGHHHHHHHHHHHHHHHHHHHHHHHHHHHHHHHHHHHHHHHHHHHHHHHHHHHHHHH4DGHHHHHHHHHHGHHHHHHHHHHHHHHHHGHHHHHHHHHHHHHHHHGHHHHHHHHHHHHHHFGHHHHCGGGHHHHHHHGGBGFFHHGHHGHHGHHHHHFGGGGGGGGGGFFFFGBFBF:
@M03495:530:000000000-LYBTV:1:2114:9047:11063 1:N:0:CTGGAGTA+AACCGAAC
GTCAGCATGTGAGCTTTGGAGACTGGTTTATCAACGGCAAAATATAGATCGGAAGAGCACACGTCTGAACTCCAGTCACCTGGAGTAATCTCGTATGCCGTCTTCTGCTTGAAAAAAAAAAAAAACAAAAAGCAAGACAACGGTTCAATGAAAAAAAAGAAAAGACGAATCAAGTCTGTTCAGTAACTACAATGAGAAAGTTGTCTCACACATGCATTAGGTGAAAACAGCAAAGTGAGATTAAGAATGAC
+
AAAAABFFB@FFGFFFGGFGFGAFFEGHHHHDGHFEAEGG0GFFHHGFFHCEE//AEHFHHFABFGFHHFGGHHHGHEHGHGHEF@BGEFFHHCF0FFGEGEHFBFHFFHGFGHHHGEC/B@/>CCHF0>.CF1<000<0.--=<.00000000;---.9.9//./.--;.;000000000000;900//9//;//;////9//9/9//9;-///9/9///;//9//9-----////////9/9/////9/
@M03495:530:000000000-LYBTV:1:2114:11872:11075 1:N:0:CTGGAGTA+AACCGAAC
GTCAGCATGTGAGCTTTGGACTCCTGACTGGTTTATCAACGGCAAAATATAGATCGGAAGAGCACACGTCTGAACTCCAGTCACCTGGAGTAATCTCGTATGCCGTCTTCTGCTTGAAAAAAAAAAAAAATGAAGAATGAATACCTTTGCACATCACAACATCATAATGAATGTTATAATAGATAATGTATAAAGAAACACAATATAATGAATAACATCGTGCTTGTTAGTCGTGTGAACTTGTCTCTAGT
+
DCDDDFFFFFFFGGGGGGGGGGHHHHHHHHHHHHHHHHHHGGGGGHHHHHHGHFGHGGGGHHHHHHHGHHHGHHHHHHHHHHHHHHHHHHHHHHFHHGGGHHHHGGGHGHHHHHHHHHHHHGGGGF/>//0>=111<1111111111111101100000<</0011111<111111111111111111<1<11111./:/...011111111<110<C0.....10:::111<..9<B10::11::1111<
@M03495:530:000000000-LYBTV:1:2114:12123:11081 1:N:0:CTGGAGTA+AACCGAAC
GTCAGCATGTGAGCTTTGGACTCCTGACTGGTTTATCAACGGCAAAATATAGATCGGAAGAGCACACGTCTGAACTCCAGTCACCTGGAGTAATCTCGTATGCCGTCTTCTGCTTGAAAAAAAAAAAAAACGGAAAGCAAACAGTATACTGAGAAATGTAGAATCATCAACAGAGTCATAGAGGGGTCACACGAAGGAAGCGTTGCCAAGTAGTGCACTGCAGTAAAATCATGAGCGGACCAAGTATATAC
+
BBCBCFFFFFFFGGGGGGGGGGHHHHHHFHHHHHHHHHHHGGGGGHHHHHHHHFHHGGGGHGHHHHHGHHGGHHHHHHHHHGGHHHHHHHGFHGFGHHGGHGHHGGGHGHHGHHHHGFHHHGGGGGCD//<-...>>0100..<=00000000=0000000;;0000000/0/;::0000000/.-;..000--..:;/:9-..-.:0:.0000/:000/00:0000000;0:0:0-----...0;000:0
@M03495:530:000000000-LYBTV:1:2114:26841:11101 1:N:0:CTGGAGTA+AACCGAAC
GTCAGCATGTGAGCTTTGGACTCCTGACTGGTTTATCAACGGCAAAATATAGAGCGGAAGAGCACACGTCTGAACTCCAGTCACCTGGAGTAATCTCGTATGCCGTCTTCTGCTTGAAAAAAAAAAAAACAGATCAAAGAAATCATAACATCTACCATCAAGATTCTGATGTATTATATAACACTCATTTAACGTCAACTGGATCGAGAGAACGGACTACACACACTGTTTACTCTGATCTAGTCTTGATC
+
CBCCCFFFFFFFGGGGGGGGGGHHHGHGHGHHHHHHHHHHGGGGGHHHHHHHG5DEFGGGHHHHHHHGHHFGFFHHHHGHGGHHHHHHHHGGHB4FHHFEGGFHGFGGGHFHFHHHHHGFH/<?<B<//..00111>11>0010000=000<<D0000000;00000:;:0:0;0000000;:0:/;000000.:;9.00///0;....-.00.99--9/;/0.../000090000000;000000;0000
@M03495:530:000000000-LYBTV:1:2114:20176:11113 1:N:0:CTGGAGTA+AACCGAAC
GTCAGCATGTGAGCTTTGGAGTGAAATCTCTTGTCTTAAGGAATAAAGGAAAAAGATTCCGTCGGAGGCTCGGTGCTCTACAGGTTCAACCTTTGTACTCTATTATTGCCTCACATTCCATCTCTTGTGAAAATATATTTGATTGGCTTTTCTGCAGGTTGTTTGCCAGGACTTTCCAAGACCTCCACTAGAAAACACAATAAACTTTTTGGAAGCTGGACAACTATCTTCTTTTTTCAGAAACAGTGAAC
+
AABBCFFFFFFFGGGGGGGGGGHHHHHGHGHHHHHHHHHHGHHHHHHHHHHHHBEFHHHHHIHGCGGFGHHEGGGEHHHHHHHHHHHGHHHHHHGHHHHHHHGFHHHHGHHHHHGHHHHGHHHHHHHHHHHDHHHGHGHHHHHHBFFHHGHHHHGHGHHHGGHHHHFGFFHHHHGHHFHHHHHHHHHHHHHGHFGHGFHEHHFHHHHGHHGGFGHHHHHHHGHFHHHHHFG0CFGGGGFEGFGFFGFFFG0
@M03495:530:000000000-LYBTV:1:2114:14039:11116 1:N:0:CTGGAGTA+AACCGAAC
GTCAGCATGTGAGCTTTGGAGGGCAAGAAGTGGTTGTGACATTGCATGGCAGCTAGAGCCAACTGGTTTATCAACGGCAAAATATAGATCGGAAGAGCACACGTCTGAACTCCAGTCACCTGGAGTAATCTCGTATGCCGTCTTCTGCTTGAAAAAAAAAAATAAGACAATAGATATAACAGTCAACAGTAAGAACGCTATGCGATGTAGTAATTGACAATGCCATATAGAAACTCATACATTATCAACTA
+
CCCCDFFFFFFFGGGGGGGGGGGGGGGHHHHHHHGGGGHHHHHHHHHHHHHGGGFGHHHHHHGHHHHHHHHHHHHGGGGGHGHHHHHHHHHGGGGHHHHHHHGHHHGHHHHHHHHHHHHHHHHHHGHHGDH3BFGHHHHGGGHF>FHHHHHHHHHHGGGG<@<<00<0//000000000000:00<00/0<0000/...<.00....<00::0000000000000000000<0/000:00000<0<00/0<
@M03495:530:000000000-LYBTV:1:2114:25329:11133 1:N:0:CTGGAGTA+AACCGAAC
GTCAGCATGTGAGCTTTGGAGACTGGTTTATCAACGGCAAAATATAGATCGGAAGAGCACACGTCTGAACTCCAGTCACCTGGAGTAATCTCGTATGCCGTCTTCTGCTTGAAAAAAAAAAAAACAACGATCGAGATAGAATGCACAGGCGTATGATTTGCTATCTTGTTGCACAGTGGCTCGGATCTACGACCGACGGCCGCTCGCGTACACAGGCTCGCATACGGTTCCGTAGAGTCATCGCTGCCCGT
+
CBCCCFFFFFFFGGCGGGGGGGGHHHFFGHFHHHHGGGGGHHHHHHHHHHHGGAEGHHHHHHGFHHGHGHHHHHHHHHHHHHHHHFGHGFFHHFGHHFGEGGHCGFGHFHHGFGFFECDC//<////////.-....1111>=00<0/..-.-./000;0<C:0/;;0:0.0000/;0/.90--..-0909.9------;-----------./;.....---9./..99./.;:.:///////.:.....:
@M03495:530:000000000-LYBTV:1:2114:28438:11137 1:N:0:CTGGAGTA+AACCGAAC
GTCAGCATGTGAGCTTTGGAATAAATTCGTTGACGACAGAAGGAGCAAGATAACGACCACAGGGAGGGTGGTTTATCAACGGCAAAATATAGATCGGAAGAGCACACGTCTGAACTCCAGTCACCTGGAGTAATCTCGTATGCCGTCTTCTGCTTGAAAAAAAAAAAAAAAACTAGATATGTGTTGTTCGGGTATATGTGAGTCAGCAGCTGGATTAAATATTACTGTTGAACATTTCTCCGTCTACAAAG
+
CCCCCFFFFFFFGGGGGGGGGGHHHHHFGBGHHGGGGGGHHHHHHHHHHHGHHBBEFEFHHHGGGGGGEFGEFHHHHHHHGEFFGHHHHHHHHHHHGGGGF?GHHHHGGHHGHHHHHHHHHDGHHGGHGHGGFB2DFFFDHFHHCDCFFHHFHHHHGFGHH@CGEG;-:---.900:B00090;/.;.0.-.9-0000:000000000;//0/.090:0000900000000;009:00000.....0:00/
@M03495:530:000000000-LYBTV:1:2114:6035:11152 1:N:0:CTGGAGTA+AACCGAAC
GTCAGCATGTGAGCTTTGGAGTGAAATCTCTTGTCTTAAGGAATAAAGGAAAAAGATTCCGTCGGAGGCTCGGTGCTCTACAGGTTCAACCTTTGTACTCTATTATTGCCTCACATTCCATCTCTTGTGAAAATATATTTGATTGGCTTTTCTGCAGGTTGTTTGCCAGGACTTTCCAAGACCTCCACTAGAAAACACAATAAACTTTTTGGAAGCTGGACAACTATCTTCATTTTTCAGAAACAGTGAAC
+
BAACCFFFFDFFGGGGGGGGGGHHHHHHHHHHHHHHHHHHHHHHHHHHHHHHHHGGHGHHHHHGGGGGGGHGGGGGHHHHHHHHHHHHHHHHHHHHHGHHHHHHGHHHHHHHHHHHHHHHHHHHHGHHHHGGHHHHHHHHHHHHGHHHHHHHHHHHHHHHHGHHHGHHFGHHHHHHHHGHHHHHHHHHHHHGGFFGHHHEGGGHHHHHHHGGHHGHHHHHHHHHHHHHHHGGGGGGGGGGGGFFGGBFFF0
@M03495:530:000000000-LYBTV:1:2114:18660:11163 1:N:0:CTGGAGTA+AACCGAAC
GTCAGCATGTGAGCTTTGGAGTGAAATCTCTTGTCTTAAGGAATAAAGGAAAAAGATTCCGTCGGAGGCTCGGTGCTCTACAGGTTCAACCTTTGTACTCTATTATTGCCTCACATTCCATCTCTTGTGAAAATATATTTGATTGGCTTTTCTGCAGGTTGTTTGCCAGGACTTTCCAAGACCTCCACTAGAAAACACAATAAACTTTTTGGAAGCTGGACAACTATCTTCATTTTTCAGAAACAGTGAAC
+
BABCCFFFFFFFGGGGGGGGGGHHHHHHHHHHHHHHHHHHHHHHHHHHHHHHHGFGHHIIHIHGGGGGGHHGGEGGHHHHHHHHHHHHHHHHHHHHHHHHHHHHHHHHHHHHHHHHHHHHHHHHHHHHHHHHHGFHHHHHHHHHFHHHHHHHHHHHHHHHHGHHHHHHHHHHHHHHHHHGFHHHHHHHHHGGHGHHHHHEGGGHHHHHHHGGGGHGHHHHHGHGHHHHHHGGGGGGGGGGGFFGGGFGGGF
@M03495:530:000000000-LYBTV:1:2114:5487:11166 1:N:0:CTGGAGTA+AACCGAAC
GTCAGCATGTGAGCTTTGGAGTGAAATCTCTTGTCTTAAGGAATAAAGGAAAAAGATTCCGTCGGAGGCTCGGTGCTCTACAGGTTCAACCTTTGTACTCTATTATTGCCTCACATTCCATCTCTTGTGAAAATATATTTGATTGGCTTTTCTGCAGGTTGTTTGCCAGGACTTTCCAAGACCTCCACTAGAAAACACAATAAACTTTTTGGAAGCTGGACAACTATCTTCATTTTTTAGAAACAGTGAAC
+
BABCBFFFFFFFGGGGGGGGGGHHHHHHHHHHHHHHHHHHHGHHHHHHHHHHHGGGHGHHHHHGGGGGGCGGGGGGHHHGHHFHHHHHHHHHHHHHHHHHHHHHHHHHHHHHHHHHHHHHHHHHHHHHHHHEGHHHHHHHHGHHHHHHHHHHHHHHHHHHHGHHHHHHGEHHHHHHHGHHHHHHHHHHGHHFHFGHHHHEGDGHHHHHGHGGHHHHHHHHHHHHHHHHHHGFFGGGGGGFGGEBFGFBFB9
@M03495:530:000000000-LYBTV:1:2114:20694:11169 1:N:0:CTGGAGTA+AACCGAAC
GTCAGCATGTGAGCTTTGGAGGGTGGTTTATCAACGGCAAAATATAGATCGGAAGAGCACACGTCTGAACTCCAGTCACCTGGAGTAATCTCGTATGCCGTCTTCTGCTTGAAAAAAAAAAAAAATAAGTATACAGCTACTAATATGAGGTGAACACGCGATAAACTAGGTGTTGGTGAGATGTGCCTAGACTGTGATCTGACCGCCGCTCCTGTACGGCTTCAATACCAGCTAGCTAGTCACTGAGCTCC
+
BABCCFFFFFFFGGGGGGGGGGGEFGFGHHHHHHHGGGGGHHHHHHHHHHHGGFEHHHHHHHGGHHGHHHHHHHHHHHHHHHHHHHHHH4FHHGGGHHHGGGHGHHHHHHHHHHHHGGGCC/>/-0111<=>11111<1000<000000//.0000/.----..00000/000.....0:0000000;0/0000000:00000/-9--;--.:0:00.9---/000000::.;:000:00000;0000000
@M03495:530:000000000-LYBTV:1:2114:4938:11185 1:N:0:CTGGAGTA+AACCGAAC
GTCAGCATGTGAGCTTTGGAATTAGTAAATTCGGATAACGACCACAGGGAGGGAGGTTTATCAACGGCAAAATATAGATCGGAAGAGCACACGTCTGAACTCCAGTCACCTGGAGTAATCTCGTATGCCGTTTTCTGCTTGAAAAAAAAAACAACATTCATGGAGAATACCAAGAATGTATTCTTCTTATTTCTTCATCCACATATGTACGTCATGCATTAGTGGCTTACCACCTGCATAGAAACGTGTAC
+
3>AABBFFFFFFGGGGGFGGGG4GHFGHFGCGFFEEGFGGAEAEFGCEEEEGG1B0ABEGHHHHFGGGG0FGFHGF4F4FF11F?AFGHHGH@FHHGHHFG3FH3F3?BB3?C?GF?G22BGA/CFGG1/?/@FF1@DGHCF1D1?/--<<.....<00=0000//.000000../;;;0CC00;0000990;9B0090009/000000;C;F.;909BCF0//...9///;;../;.//////;.9.9./
@M03495:530:000000000-LYBTV:1:2114:26484:11188 1:N:0:CTGGAGTA+AACCGAAC
GTCAGCATGTGAGCGACTGGTTTATCAACGGCAAAATATAGATCGGAAGAGCACACGTCTGAACTCCAGTCACCTGGAGTAATCTCGTATGCCGTCTTCTGCTTGAAAAAAAAAAAAAAATGAAGATACAACATCCAAATCACCACGAAATGAAGCACATAAGTAACTACTCCAAAACTTTACGAGACAAAACTTCATAGCAATGATGATGATAATCAAGGCAAGAGGTTATCTAGTCAACTGCAAGAGAA
+
BABBBFFFFDFFGGGGGGGGEGHHHHHHHGGGGGHHHHHHHHHHHGGGGHGHHAFGFFHHGGHHHHHHHFGHHHHHGFGGHG44FGGFEHHHHGEGHGFGGGHHHHGBGFGGC/</<>/-011111111>>1.00/0<000<//0..-;..00;00//;00;0;000;0/;0///;;;;0000.....//;9.0000/////9/:9////;////9//9//....9.9/.//////9///9//////.../
@M03495:530:000000000-LYBTV:1:2114:18137:11198 1:N:0:CTGGAGTA+AACCGAAC
GTCAGCATGTGAGCTTTGGAGTGAAATCTCTTGTCTTAAGGAATAAAGGAAAAAGATTCCGTCGGAGGCTCGGTGCTCTACAGGTTCAACCTTTGTACTCTATTATTGCCTCACATTCCATCTCTTGTGAAAATATATTTGATTTGCTTTTCTGCAGGTTGTTTGCCAGGACTTTCCAAGACCTCCACTAGAAAACACAATAAACTTTTTGGAAGCTGGACAACTATCTTCATTTTTCAGAAACAGTGAAC
+
BBBBBFFFFFFFGGGGGGGGGGHHHHHHHHHHHHHHHHHHHHHHHHHHHHHHHBBFFHHHHHHGGGGGGHFGGGGGHHHHHGHHHHHGHHHHHHHHHHHHHFHHHHHHHHHGHHHHHHDGFHHHHHHHGGG4?FHHHHHHHHHF3BGHHHHHHFFHHHHHHGHHGHFGHEGHHHHHHHFHHHHHHH0GHHH<D>GGCGGCGGHHGHHFHHGGGGFEFGBFHHHGHHHHHHHFGGGGGGFGEBFFGGGGFB0
@M03495:530:000000000-LYBTV:1:2114:20073:11206 1:N:0:CTGGAGTA+AACCGAAC
GTCAGCATGTGAGCTTTGGTCCAGCCTGAGTCCTGGTTTATCAACGGCAAAATATAGATCGGAAGAGCACACGTCTGAACTCCAGTCACCTGGAGTAATCTCGTATGCCGTCTTCTGCTTGAAAAAAAAAAAAAAAACAAAGATGATATTTGAAAAGGGACAGCAGCGGAGGGTCGATAAAGTTTGATACATAGTGTACACGAGATCGAATCATGATGCGGTATAGAGATATCATATCGTCTAGCAGAGAC
+
CBCCDFFFFFFFGGGGGGGGGGHHHGHHHHHHHHHHHHHHHHHHHGGGGGHHHBGHHHHHHGGGGHHHHHHHGHHHGHHHHHHHHHHHHHHHHHHHHHHFHHHGGHHHHGGGHGHHHHHHG?FGGHGGCBD><><--<...//011111111<:1:/.......<./-<<---</--...11<<1<11111:11:1<1111.--..0../0.1111<11--...11111<1<11:1:1./...1100/./:
@M03495:530:000000000-LYBTV:1:2114:18213:11233 1:N:0:CTGGAGTA+AACCGAAC
GTCAGCATGTGAGCTTTGGAGTGAAATCTCTTGTCTTAAGGAATAAAGGAAAAAGATTCCGTCGGAGGCTCGGTGCTCTACAGGTTCAACCTTTGTACTCTATTATTGCCTCACATTCCATCTCTTGTGAAAATATATTTGATTGGCTTTTCTGCAGGTTGTTTGCCAGGACTTTCCAAGACCTCCACTAGAAAACACAATAAACTTTTTGGAAGCTGGACAACTATCTTCATTTTTCAGAAACAGTGAAC
+
BBCCDFFFFFFFGGGGGGGGGGHHHHHHHHHHHHHHHHHHHHHHHHHHHHHHHHGGHIHIHIHGGGGGGHHGGGGGHHHHHHHHHHHHHHHHHHHHHHHHHHHHHHHHHHHHHHHHHHHHHHHHHHHHHHH4FHHHHHHHHEHHHGHHHHGHHHHHHHHHHGHHHHHHHHHHHHHGHHGHFHHHHHGHHHHFHFHGHGHEGBGHHGHHHHGGEGHFHHFGGHHGGHHHGHGGGGGGGGGGGFFFGGGGGG0
@M03495:530:000000000-LYBTV:1:2114:11323:11235 1:N:0:CTGGAGTA+AACCGAAC
GTCAGCATGTGAGCTTTGGAGTGAAATCTCTTGTCTTAAGGAATAAAGGAAAAAGATTCCGTCGGAGGCTCGGTGCTCTACAGGTTCAACCTTTGTACTCTATTATTGCCTCACATTCCATCTCTTGTGAAAATATATTTGATTGGCTTTTCTGCAGGTTGTTTGCCAGGACGGCCCAGCCGACGCTGTTTGTGCCGATATCGAGCCCAATGGAGTACTTCTTGTCCATTTATCTGGATCTGGAAGAGGCC
+
CACCDFFFFFFFGGGGGGGGGGHHHHHHHHHHHHHHHHHHHHHHHHHHHHHHHGFGHIHHHIHGGGGGGHHGGGGGHHHHHHHHHHHHHHHHHHHHHHHHHHHHHHHHHHHHHHHHHHHFHHHHHHHHHHHGHHHHHHHHHHHHDGHHHHHHHHHHEHHHHGHHHHHHGHHHGGEFGGHHGGGGGGGGGHHHHHGHGGFGGGGEGGGGGGGGGGGGFGGGGGGGGGFFFFFFFFFFFFFFFFFFEFFFFFE
@M03495:530:000000000-LYBTV:1:2114:15472:11261 1:N:0:CTGGAGTA+AACCGAAC
GTCAGCATGTGAGCTTTGGTCCAGCCTGAGTCCTGGTTTATCAACGGCAAAATATAGATCGGAAGAGCACACGTCTGAACTCCAGTCACCTGGAGTAATCTCGTATGCCGTCTTCTGCTTGAAAAAAAAAACCAAGTACAGGATTAGAGACAGAATGAATTAGGCCTACAATAGCATGTGATTTACTACCTAATAGAGAAGCAACATTAAAACAACTACGAGCGTGTGAAGACATCATTTACATTGTAGTA
+
CCCDDFFFFFFFGGGGGGGGGGHHHGHHHHHHHHHHHHHHHHHHHGGGGGHHHFGHHHHHHGGGGHHHHHHHGHHHGHHHHHHHHHHHHHHHHHHGHHGGHHHGGHHHHGGGHGHHHHHHHHHHHHGGGGD/?//=1=1111011?1=110<0<1111111111100//00=11<110111111111:1/<1011:111:/00/../111110...<00...--..<.1<11//10011<1111<111111
@M03495:530:000000000-LYBTV:1:2114:13634:11269 1:N:0:CTGGAGTA+AACCGAAC
GTCAGCATGTGAGCTTTGGTCCAGCCTGAGTCCTGGTTTATCAACGGCAAAATATAGATCGGAAGAGCACACGTCTGAACTCCAGTCACCTGGAGTAATCTCGTATGCCGTCTTCTGCTTGAAAAAAAAAATAACAACAAAAGTTAGCACCTATGTTAAACGACAATACTATAGCAGTAATGAGAAAGATCCCCTGTACACTGCACAACGAACACGAATGATCACTGTAAATAAGACACATCGTCCAAGCT
+
CCCCDFFFFFFFGGGGGGGGGGHHHGHHHHHHHHHGGHHHHHHHHGGGGGHHHFGHHHHHHGGGGHHHHHHHGHHHGHHHHHHHHHHHHHHHHHHGHHGEGHHGGHHHHGGGHGHHHHHHHHHHHHGGGGCA22221//?001?111111.0<11111111..<<-01011==111011111<11100:010/</.01111100001/.-<.9-/.-..00111/111111111110//<00....<10.0
@M03495:530:000000000-LYBTV:1:2114:24994:11281 1:N:0:CTGGAGTA+AACCGAAC
GTCAGCATGTGAGCTTTGGAGTGAAATCTCTTGTCTTAAGGAATAAAGGAAAAAGATTCCGTCGGAGGCTCGGTGCTCTACAGGTTCAACCTTTGTACTCTATTATTGCCTCACATTCCATCTCTTGTGAAAATATATTTGATTGGCTTTTCTGCAGGTTGTTTGCCAGGACGGTCGTGATTGCTGGAGCAGGTATGATATAATTCTAGGATTTGACAGATGAATAATTTACATATATATCTAACTTTGAT
+
BBBBBFFFFFFFGGGGGGGGGGGHGHGGHHHHHHGHHHHHHHHHHHHHHHHHH2EGHHHHHHHGGFGGGHHGGGGGHHGHHHHHHHHHHHHHHHHHFHHHHHHHHHHGHHHHHHHHHHHHHHGHHHHHHHF4BGHHHHHHHHHHDHHHHGHHHHHHHGHHHGHHHHFHGHHEGGGGFGGFHHHHHHGHHHEHH<=DGDGDGDGFFHHHHHFHGHHGHGHHHHG<CFFGGGGGEGFGGGGGGGGGGGGGGGB
@M03495:530:000000000-LYBTV:1:2114:9950:11316 1:N:0:CTGGAGTA+AACCGAAC
GTCAGCATGTGAGCTTTGGTCCAGCCTGAGTCCTGGTTTATCAACGGCAAAATATAGATCGGAAGAGCACACGTCTGAACTCCAGTCACCTGGAGTAATCTCGTATGCCGTCTTCTGCTTGAAAAAAAAAACTAAGAAACACATTGAGTAAGTAACAGGTATAGAACTGTGCTATTACTAACGACTAACGAACTCAAGCGAAGAAAAACTCGATCGATGTCATGACAAATGACAGGTCTATAGTTTTCACT
+
CCCCDFFFFFFFGGGGGGGGGGHHHGHHHHHHHHHHHHHHHHHHHGGGGGHHH3FHHHHHHGGGGHHHHHHHGHHHGHHHHHHHHHHHHHHHHHHHHHHFHHHGGHHHHGGGHGHHHHHHHHHHHHGGGGG/2D2111=000/??111?111>11<1<.1111111<<0000000=0=000<<.-.-00...-:;0000:.--.///..00../.-9.0.:0000000/000000.;0:0000;00:00::
@M03495:530:000000000-LYBTV:1:2114:18182:11336 1:N:0:CTGGAGTA+AACCGAAC
GTCAGCATGTGAGCTTTGGAGTGAAATCTCTTGTCTTAAGGAATAAAGGAAAAAGATTCCGTCGGAGGCTCGGTGCTCTACAGGTTCAACCTTTGTACTCTATTATTGCCTCACATTCCATCTCTTGTGAAGATATATTTGATTGGCTTTTCTGCAGGTTGTTTGCCAGGACTTTCCAAGACCTCCACTAGAAAACACAATAAACTTTTTGGAAGCTGGACAACTATCTTCATTTTTCAGAAACAGTGAAC
+
BAABBFFFFFFFGGGGGGGGGGHHHGHHHHHHHHHHHHHHHFHHHHHGHHHFHABFHHHHHHHGGGGGGHHGGGGGHHHHHFHHHHHHHGGHHHHHHHHFGHHHHHHHHHHHHHHGHHHGHHGHHHHHHHH4DGHHHHHHHHHBBGFHHHFHHHHHFHHHHDHHHHEGHFHHHHHHGFDHHHHHHGHFHHEHHFGHHFGEHDHHHHHGHHGGFHHEGHFEGGHHFHHHHHGFGFGGGGGGG0FFFGFBFF0
@M03495:530:000000000-LYBTV:1:2114:12433:11339 1:N:0:CTGGAGTA+AACCGAAC
GTCAGCATGTGAGCTTTGGAGGAGCAAGATAACGACCACAGGGAGGGTGGTTTATCAACGGCAAAATATAGATCGGAAGAGCACACGTCTGAACTCCAGTCACCTGGAGTAATCTCGTATGCCGTCTTCTGCTTGAAAAAAAAATAAAAAAAAAAGAGAGAGTAGAGTCTTCTCATAGAGAAGTTGATCACTATGTAGAGAGATACACGTAGTGAAGTATGTATTCGTGCACGAGTACGACGTACCGACGA
+
CCCCDFFFFFFFGGGGGGGGGGGGHHHHHHHHHGGGGGHHGHGFGGGEFGGGHFGHHHHGGGGGHHHHHHHHHHHGGGGHHHHHHHGHHHGHHHHHHHHHHHHHHHHHHHHHHFHHHGGHHHHGGGHGHHH2FHFHGHHHGGG-011=00<----:<</...<<0<:::00000000:0000/0000000/0000000000<.00000.</../<00000000000//..<0..-.<:.<.--.....---
@M03495:530:000000000-LYBTV:1:2114:26472:11366 1:N:0:CTGGAGTA+AACCGAAC
GTCAGCATGTGAGCTTTGGAGTGAAATCTCTTGTCTTAAGGAATAAAGGAAAAAGATTCCGTCGGAGGCTCGGTGCTCTACAGGTTCAACCTTTGTACTCTATTATTGCCTCACATTCCATCTCTTGTGAAAATATATTTGATTGGCTTTTCTGCAGGTTGTTTGCCAGGACTTTCCAAGACCTCCACTAGAAAACACAATAAACTTTTTGGAAGCTGGACAACTATCTTCATTTTTCAGAAACAGTGAAC
+
BABBBFFFFFFFGGGGGGGBGGFGBGHHGHFHHHGFHGHHHHHGHGGFHHHHHAEGHHHHGFHGGGGEGHHGGEEGHHHGFFGHHHHFHGHHHHHHHHHHHHHHHHHHHHGHGHHHGHHGFHHGHHHHHHHFGHHHEHHHHHHG1FGGHGHHHHHHGHHGHGHHHHHHHHHHHHHHHHHHHHHHHHHHHHGGHFGHHHEEGDGHHHHFHHGGHHHHFHHGHHHHHHHHGHGGGGGGGEGGFGGGBFCFGG0
@M03495:530:000000000-LYBTV:1:2114:7081:11373 1:N:0:CTGGAGTA+AACCGAAC
GTCAGCATGTGAGCTTTGGTCCAGCCTGAGTCCCTGGTTTATCAACGGCAAAATATAGATCGGAAGAGCACACGTCTGAACTCCAGTCACCTGGAGTAATCTCGTATGCCGTCTTCTGCTTGAAAAAAAAATAAACAAAATCATAAATTAAACACCATTCATTTATTTCACTAATAATGAATTCTATTTCGTATAACTTATCGTGATATAAGACTAGAGCAAGTATATTTAGTGATACAACAATGAACAAA
+
CCCCCFFFFFFFGGGGGGGGGGHHHGHHHHFHHHHHHHHHHHHHHHGGGGGHHFFHHHHHHHGGGGHHHHHHHGHHHGHHHHHHHHHHHHHHHHHHGHHHBHHHGGHHHHGGGHGHHHHHHHHHHHHGGGG0F222>/0?11?111111111110<.111>11111111<<111000=0000===00000/.//00:0<<00./.</0<00000<000000</:00000000000<00000..000000/.
@M03495:530:000000000-LYBTV:1:2114:4500:11399 1:N:0:CTGGAGTA+AACCGAAC
GTCAGCATGTGAGCTTTGGAGTGAAATCTCTTGTCTTAAGGAATAAAGGAAAAAGATTCCGTCGGAGGCTCGGTGCTCTACAGGTTCAACCTTTGTACTCTATTATTGCCTCACATTCCATCTCTTGTGAAAATATATTTGATTGGCTTTTCTGCAGGTTGTTTGCCAGGACTTTCCAAGACCTCCACTAGAATACACAATAAACTTTTTGGAAGCTGGACAACTATCTTCATTTTTCAGAAACAGTGAAC
+
?AABBFFFFFFFGFGGFGGFGFHFHGHFHFFHFGHHHHFGH3FGBFHHHGGFHBBFHHFHHHFEGFGFGHHGGGGGGHHHH4FGDGGHHHHGHFF4@FG3FFGGHHFFGGHHHHHFHHFFHFHHHHHHHBGEFGHHHFFHHHHF3BCBGHHHHEHHFGGFGCGFHHHGE/<CGHHGHFHFHHFHHHGFFHCDG1>FGBGGH=<GGEFHGHCFH0GHHH/GFGHHHGGHHGHHGGGGGGGBF9CBFG;CFG0
@M03495:530:000000000-LYBTV:1:2114:18756:11410 1:N:0:CTGGAGTA+AACCGAAC
GTCAGCATGTGAGCTTTGGAATTAGTAAATTCGTTGACGACAGAAGGAGCAAGATAACGACCACAGGGAGGGTGGTTTATCAACGGCAAAATATAGATCGGAAGAGCACACGTCTGAACTCCAGTCACCTGAAGTAATCTCGTATGCCGTCTTCTGCTTGAAAAACAAGAACTTTCCAAGACCTCCACTAGAAAACACAATAAACTTTTTGGAAGCTGGACAACTATCTTCCTTTTTCAGAAACAGTGAAC
+
BBBBBFFFFFFFGGGGGGGGDGEGCAD6AAFEFHCE4AAAAFA3G32BF2GH2BBG5AAA0AAAAFGG11>E>BE1F?BBGHBEE/EGG0BF3F44G?4//E?/F00?GF?<?FB/1?F11F1<F1DF<1F0@122@G1F<<F/0?G1<C-0F11=11F10111...<//<CGB<0GFDGHH/<C.CGHFC0;G/:CAE.C0;0;FFBFFGGF09.0;/9A9C.CCFGFF//;BF/B/9F//9/B.;/FF/
@M03495:530:000000000-LYBTV:1:2114:9978:11417 1:N:0:CTGGAGTA+AACCGAAC
GTCAGCATGTGAGCTTTGGAATTAGTAAATTCGTTGACGACAGAAGGAGCAAGATAACGACCACAGGGAGGGTGGTTTATCAACGGCAAAATATAGATCGGAAGAGCACACGTCTGAACTCCAGTCACCTGGAGTAATCTCGTATGCCGTCTTCTGCTTGAAAAAAAAAACAAGTATAACCTGAAAAAGAAAAAAATATACGCATTAATAAAAGACAGTATTACTAACTTTAAGTTAGTAGCAGTGCATGT
+
BCCCCFFFFFFFGGGGGGGGGGHHHHHHHHHHGHHHHHGGGGGHHHHHHHHHHGHHHHGGGGGHHHHGGGGGEGGGGHHHHHHHGGGGGHHHHHHHHHHHGGGGHHHHHHHGHHHGHHHHHHHHHHHHHHH=GHHHHBGHHHGGGGHHGGGHGHHHHHHHHHHHHG@F?A.:./0;00:0:0.;0:0;9../:.--.0000.....00:00:00.///00000000:00000000000000000;000000
@M03495:530:000000000-LYBTV:1:2114:16840:11418 1:N:0:CTGGAGTA+AACCGAAC
GTCAGCATGTGAGCTTTGGAGTGAAATCTCTTGTCTTAAGGAATAAAGGAAAAAGATTCCGTCGGAGGCTCGGTGCTCTACAGGTTCAACCTTTGTACTCTATTATTGCCTCACATTCCATCTCTTGTGAAAATATATTTGATTGGCTTTTCTGCAGGTTGTTTGCCAGGACTTTCCAAGACCTCCACTAGAAAACACAATAAACTTTTTGGAAGCTGGACAACTATCTTCATTTTTCAGAAACAGTGAAC
+
CCCDDFFFFFFFGGGGGGGGGGHHHHHHHHHHHHHHHHHHHHHHHHHHHHHHHGEFHIHHHIHGGGGGGHHGGGGGHHHHHHHHHHHHHHHHHHHHHHHHHHHHHHHHHHHHHHHHHHHHHHHHHHHHHHH?FGHHHHHHHHHHHHGHHHHHHHHHHHHHHGHHHHHHHHHHHHHHHHHHHHHHHHHHHHHFHFGHHHGEHGFGHHHHHHGGEHHHHHHHHHHHHHHHHHGGGGGGGGGHGFGGGGGGEF0
@M03495:530:000000000-LYBTV:1:2114:15951:11460 1:N:0:CTGGAGTA+AACCGAAC
GTCAGCATGTGAGCTTTGGTCCAGCCTGAGTCCTGGTTTATCAACGGCAAAATATAGATCGGAAGAGCACACGTCTAACTCCAGTCACCTGGAGTAATCTCGTATGCCGTCTTCTGCTTGAAAAAAAAAAATAAAAATACCTAGTAAGACTGATAACAACTGGTCCGAAAGGAACCCAGCAAAAGCACTGCACTGCTACACATTATAGCATAGATCATAGTGTGATATCTATTCGGAGACTTGATGATAAT
+
CCDCEFFFFFFFGGGGGGGGGGHHHGHHHHHHHHHHHHHHHHHHHGGGGGHHHFGHHHHHHGGGGHHHHHHHGHHHHHHHHHHHHHHHHHHHHHGHHHEHHHGGHHHHGGGHGHHHHHHHHHHHHGGGG@BH1?11=0?11=11?11111<11111111.10/11<-..-<./<.<....//://.0/0/000</0:110/0:111<<11<1<11101111111111111111</..--.01001:1<111
@M03495:530:000000000-LYBTV:1:2114:4988:11460 1:N:0:CTGGAGTA+AACCGAAC
GTCAGCATGTGAGCTTTGGAATTAGTAAATTCGTTGACGACAGAAGGAGCAAGATAACGACCACAGGGAGGGTGGTTTATCAACGGCAAAATATAGATCGGAAGAGCACACGTCTGAACTCCAGTCACCTGGAGTAATCTCGTATGCCGTCTTCTGCTTGAAAAAAAAAAAAAAAACATAACATAATACACAATGAGAACACTCACGCATCGAACAACACATCTCAAAAAGTGTACATATGTAATATGGCA
+
BBCCCFFFFFFFGGGGGGGGGGHHHHHHHHHHGHHHHHGGGGGHHHHHHHHHHGHHHHGGGGGHHHHGGGGGEFGGGHHHHBGHGGGGGHHHHHHHHHHHGEGGHHHHHHHGGHHGHHHHHHHHHHHHHHH0FGGHGDFGGHGGFGHHGGGHGHHHGHHHHHGHHGGGC@A--;--..00:;0000000000.0000000//09:;..-.-.//9-/....0:900;00..009900000000000900./
@M03495:530:000000000-LYBTV:1:2114:15317:11468 1:N:0:CTGGAGTA+AACCGAAC
GTCAGCATGTGAGCTTTGGAGTGAAATCTCTTGTCTTAAGGAATAAAGGAAAAAGATTCCGTCGGAGGCTCGGTGCTCTACAGGTTCAACCTTTGTACTCTATTATTGCCTCACATTCCATCTCTTGTGAAAATATATTTGATTGGCTTTTCTGCAGGTTGTTTGCCAGGACTTTCCAAGACCTCCACTAGAAAACACAATAAACTTTTTGGAAGCTGGACAACTATCTTCATTTTTCAGAAACAGTGAAC
+
CBBCCFFFFFFFGGGGGGGGGGHHHHHHHHHHHHHHHHHHHGHHHHHHHHHHHBEFHHIHHIHGGGGGGHHGGGGGHHHHHHHHHHHHHHHHHHHHHHHHHHHHHHHGHHHHHHHHHHHHHHHHHHHHHHHGHGHHHHHHHHHHFHHHHHHHHHGHFHHHHGHHHHHHGHHHHHHHHHHHGHHHHHHHHHGFHFGHHGHEGGFHHGHHHHGGHHGGHHHGHHHHHHHHHHGGHHGGGGGGGGGGGGGGFF0
@M03495:530:000000000-LYBTV:1:2114:28819:11471 1:N:0:CTGGAGTA+AACCGAAC
GTCAGCATGTGAGCTTTGGAATTAGTAAATTCGTTGACGACAGAAGGAGCAAGATAACGACCACAGGGAGGGTGGTTTATCAACGGCAAAATATAGATCGGAAGAGCACACGTCTGAACTCCAGTCACCTGGAGTAATCTCGTATGCCGTCTTCTGCTTGAAAAAAAAAAAAAATTATATATACAAGTGAGTTGCGTTCACTATCACATACGAGCACTAACACAGGTGTATCACTAGTACTCTATCCGCAG
+
BABBCFFFFDFFGGGGGGGGGGHHHHHHHHHHGGHHHHGGGGGHHHHHHHGHH2BFHHGGGGGHHHHGFGGGEFGFGHHHHBGHFGGGGHHHHHHHHHHHGEFGHGHHHHHDGAGGGHHHHHHHGHHHHHH0<F@FG11FGHFDHHHGCEGHGDGHHHHHGGHGHGDCG-?--9.;0000;000000000/9///-...///:;////;//...--.//////...///9/////9/9/////;///..--
@M03495:530:000000000-LYBTV:1:2114:4223:11481 1:N:0:CTGGAGTA+AACCGAAC
GTCAGCATGTGAGCTTTGGAGTGAAATCTCTTGTCTTAAGGAATAAAGGAAAAAGATTCCGTCGGAGGCTCGGTGCTCTACAGGTTCAACCTTTGTACTCTATTATTGCCTCACATTCCATCTCTTGTGAAAATATATTTGATTGGCTTTTCTGCAGGTTGTTTGCCAGGACTTTCCAAGACCTCCACTAGAAAACACAATAAACTTTTTGGAAGCTGGACAACTATCTTCATTTTTCAGAAACAGTGAAC
+
BBBAAFFFFDFFGGGGGGGBFFG5GBFHHHGHHDFGHHFHHEHFHHHGFHHFGHEGHHHHHHHGGGGGECFEGEGGHHGHH4FFB@FHFFHHHBHDGHHHHGGFEGHF4FEGHHHHHHH4F3BFGHHGHHGBFGDGHGHEGGGDF00?GFGFDFBGGHHHHFHHHHHFHHEABFDGHGHHEHCGGHHHHHH11>CGEHFGD=DDGHHHHHGG/0/CGGGGHHHHHG0CGGGGGGBBBGEGFFFFFGFFFG9
@M03495:530:000000000-LYBTV:1:2114:17318:11497 1:N:0:CTGGAGTA+AACCGAAC
GTCAGCATGTGAGCTTTGGAGTGAAATCTCTTGTCTTAAGGAATAAAGGAAAAAGATTCCGTCGGAGGCTCGGTGCTCTACAGGTTCAACCTTTGTACTCTATTATTGCCTCACATTCCATCTCTTGTGAAAATATATTTGATTGGCTTTTCTGCAGGTTGTTTGCCAGGACTTTCCAAGACCTCCACTAGAAAACACAATAAACTTTTTGGAAGCTGGACAACTATCTTCATTTTTCAGAAACAGTGAAC
+
BBBBBFFFFFFFGGGGGGFGGGHHHHHHHHHHHHHHHHHHHHHHHHHHHHHHHCEFHHHHGHHGGGGGGGHGGEEGHHHHHFHGGHHHHHHHGHHHHHHHHHHHHHHHHHHHHHHHHHHHHHHHHHHHHHH4FGHHHHHHHGH43BFHHHHHHHGHHHHHHGHHHHHHHHHHGHHHHHGHHHHHHHHHHHGFGHFHHHHCGDGFHHHHHHGG/CHHHHHHHHHHHHHHHHFFGGGGGGGGG;FGGGFEBF0
@M03495:530:000000000-LYBTV:1:2114:20150:11507 1:N:0:CTGGAGTA+AACCGAAC
GTCAGCATGTGAGCTTTGGAATTAGCAGAAGGAGCAAGATAACGACCACAGGTGGTTTATCAACGGCAAAATATAGATCGGAAGAGCACACGTCTGAACTCCAGTCACCTGGAGTAATCTCGTATGCCGTCTTCTGCTTGAAAAAAAAAAAAAGAAAGAACGAAAATAATAAAGAATAAGAAACTGAATGAACACATTAGCAAAATGCTAAACGAAAAACATCAAAGATAGGTAGTTACTCACATGCATAG
+
BABBBFFFFBFFGGFGGGFGGGFHHHHFGGHHFHGHHHHHHHHGGGGFHHHHG3FBFGGHHHHHGGGGGHHHHHHHHHHGGAFEHGGGHHHGGGFFHHHHHHHHHHHHGHHHGHHHHH4GGFFGHEDH<?<0?FFHGHHHHHHGHGCGGCCA-.:.///./....-000000000.;000009/000:0000;0/.9090/00//:///////...;-...///////////;//////////////9/;/
@M03495:530:000000000-LYBTV:1:2114:10232:11560 1:N:0:CTGGAGTA+AACCGAAC
GTCAGCATGTGAGCTTTGGTTTATCAACGGCAAAATATAGATCGGAAGAGCACTCGTCTGAACTCCAGTCACCTGGAGTAATCTCGTATGCCGTCTTCTGCTTGAAAAAAAAAAAAGAGAGACAGAATTCACAGCGTATAGGCCATACAGGCGCTGTATAAATGCCCTAAAGATACACTTCTCACACTTATGAGTGCTACCCGAATTGTGGTTCAGCCCAAATAGGAGCAGATGATGGCATGCATTTTGTC
+
AAA?ACDFFBFFGGGGGGGGGGHFHHHBEFEGEGHGFHHHHHHHGGGGFEFFH3BFFEGGHHHHGHHHHFFHHHGGFF3BE55DFFGDGHDDEEECFHHEHFGG1BB30EE?F@//?/22<F2F00?<111?11?/<..11111.0101=/.-<-<<0;00;0;:0////0:00;0;00;000900//000000009090;..--9.00;..;/B///;...//9///..///9/9//.;/.//;/:/:./
@M03495:530:000000000-LYBTV:1:2114:14518:11600 1:N:0:CTGGAGTA+AACCGAAC
GTCAGCATGTGAGCTTTGGAGTGAAATCTCTTGTCTTAAGGAATAAAGGAAAAAGATTCCGTCGGAGGCTCGGTGCTCTACAGGTTCAACCTTTGTACTCTATTATTGCCTCACATTCCATCTCTTGTGAAAATATATTTGATTGGCTTTTCTGCAGGTTGTTTGCCAGGACTTTCCAAGACCTCCACTAGAAAACACAATAAACTTTTTGGAAGCTGGACAACTATCTTCATTTTTCAGAAACAGTGAAC
+
CBCCCFFFFFFFGGGGGGGGGGHHHHHHHHHHHHHHHHHHHHHHHHHHHHHHHBEFHIIIHHHGGGGGGGHGGGGGHHHHHHHHHHHHHHHHHHHHHHHHHHHHHHHHHHHHHHHHHHHHHHHHHHHHHHH4GGHHHHHHHHGHEGHHHHHGHHHHHHHHHGHHHHHHHHHHHHHHHHHHHHHHHHHHHHHGH<>GHHHFHDGHHHHHHHGGHHHHHHGHHHHEHHHHHHGGGGGGGGGGGFFFFF9FGG0
@M03495:530:000000000-LYBTV:1:2114:21409:11605 1:N:0:CTGGAGTA+AACCGAAC
GTCAGCATGTGAGCTTTGGTCCAGCCTGAGTCCTGGTTTATCAACGGCAAAATATAGATCGGAAGAGCACACGTCTGAACTCCAGTCACCTGGAGTAATCTCGTATGCCGTCTTCTGCTTGAAAAAAAAAAGAATATAATATCTCCTGAAACTAGTCTGGTGAATGACTATATGAGCCAGACCCGATCAGCGAGACGATGAACGATCGTAATAACTAGTGGTGCGAAGAGCTGTAGAATGGATACATACGA
+
CCCDDFFFFFFFGGGGGGGGGGHHHGHHHHHHHHHHHHHHHHHHHGGGGGHHHFGHHHHHHGGGGHHHHHHHGHHHGHHHHGHHHHHHHHHHHHHHHHHEGHHGGHHHGFEGHGHHHHHHG0BGHHGGGGC//0111=111111111111111<11111010111111100000<00</..<..----.00.---.9-..000..<A-::..00:000:0<0.0-.--../0000000000000<0000..
@M03495:530:000000000-LYBTV:1:2114:28601:11618 1:N:0:CTGGAGTA+AACCGAAC
GTCAGCATGTGAGCTTTGGAGTGAAATCTCTTGTCTTAAGGAATAAAGGAAAAAGATTCCGTCGGAGGCTCGGTGCTCTACAGGTTCAACCTTTGTACTCTATTATTGCCTCACATTCCATCTCTTGTGAAAATATATTTGATTGGCTTTTCTGCAGGTTGTTTGCCAGGACAGGTCGTGATTGCTGGAGCAGGTATGATATAATTCTAGGATTTGACAGATGAATAATTTACATATATATCTAACTTTGA
+
AABBBFFFBFFFGGGGGGGGGGHGHFHBGHHHHHHHHHHHHHHHHHHHHHHGG2EFHH5FGHGGGGGGGGHEG>EGHHHHHHHHHHHGHECGHHHHFGHGHGHGHHGHEGHHHHGHHHHGHHHGHHHHHBFF3GHHGHHHHHHHHHHBGGGGHHFHHFFGFCGEGHGHHHGEHGG1FFGGHGHHFHHGHHH.<<<DGGFDGBGHHGFHHHFFHHBCBCGHGFHHCGGBGGHHHHEHFFBFBFFCFGGBF00
@M03495:530:000000000-LYBTV:1:2114:11071:11620 1:N:0:CTGGAGTA+AACCGAAC
GTCAGCATGTGAGCTTTGGAGTGAAATCTCTTGTCTTAAGGAATAAAGGAAAAAGATTCCGTCGGAGGCTCGGTGCTCTACAGGTTCAACCTTTGTACTCTATTATTGCCTCACATTCCATCTCTTGTGAATATATATTTGATTGGCTTTTCTGCAGGTTGTTTGCCAGGACTTTCCAAGACCTCCACAAGAAAACACAATAAACTTTTTGGAAGCTGGACAACTATCTTCATTTTTCAGAAACAGTGAAC
+
BBCCCFFFFFFFGGGGGGGGGGHHHHHHHGHHHHHHHHHHHHHHHHHHHHHHHFEGHHIHHHHGGGGGGHHGGGGGHHHHHHHHHHHHHHHHHHHHHHHHHHHHHHGHHHHHHHHHHHHHHHHHHHHHHHF4BGHHHHHHHGHG3FGHHHHHHHHHHHGHHDHHHHHHGHHHHHHHHHGHHGHHHHHHHHHCHFGHHHHEGGGFHHHHHHGGFHHHHHGHFHHHHGHHGGGGGGGGGGGGGGGGGGFGGG0
@M03495:530:000000000-LYBTV:1:2114:27248:11642 1:N:0:CTGGAGTA+AACCGAAC
GTCAGCATGTGAGCTTTGGAATTAGTAAATTCGTTGACGACAGAAGGAGCAAGATAACGACCACAGGGAGGGTGGTTTATCAACGGCAAAATATAGATCGGAAGAGCACACGTCTGAACTCTAGTCACCTGGAGTAATCTCGTATGCCGTCTTCTGCTTGAAAAAAAAAAACACGAAAAGTTGATCAATCAGGCTTGTTGTTCCAATATAATTTGGATTAACATGAGATCGTCTGATCATGTGACACACAT
+
AAAAA1BF@DFF11FG3GG1FBGG1GDHHHHDA0FAF1A0A0EGHF00F/GC0BFEH1E//AE/BEE/A>>EE//F/>BEEFGH?>EE/FH1F2FFHH1>>/?/0F01BFGCF<FF1FC1111@212F<FG@001@@21?F0FF0011/.<CF1=<<F11<110<<C-ACA.A..-.;9/9CB0F9B0B00;0/.;9-999;F/B9BFBB/;B/;99FFBB/BF/B9FFBA----9/B///;/9///--;;
@M03495:530:000000000-LYBTV:1:2114:17031:11654 1:N:0:CTGGAGTA+AACCGAAC
GTCAGCATGTGAGCTTTGGAGTGAAATCTCTTGTCTTAAGGAATAAAGGAAAAAGATTCCGTCGGAGGCTCGGTGCTCTACAGGTTCAACCTTTGTACTCTATTATTGCCTCACATTCCATCTCTTGTGAAAATATATTTGATTGGCTTTTCTGCAGGTTGTTTGCCAGGACTTTCCAAGACCTCCACTAGAAAACACAATAAACTTTTTGGAAGCTGGACAACTATCTTCATTTTTCAGAAACAGTGAAC
+
BAABCFFFFFFFGGGGGGGGGGHHHHHHHHHHHHHHHHHHHHHHHHHHHHHHHFEFHHHHHIHGGGGGGHHGGGGGHHHHHHHHHHHHHHHHHHHHHHGHHHHHHHHHHHHHHHHHHHHHHHHHHHHHHHH4GGHHHHHHHHHDDFHHHHHHHHHHHHHHHGHHHHHHHGHHHHHHHGHHGGHHHHGHHHHFHFFHHHF<GDFFHHHHHGGGHHHHHHGHHHHHHHHHHHGGGGGGGGGGGFFFGGFGGG9
@M03495:530:000000000-LYBTV:1:2114:15515:11696 1:N:0:CTGGAGTA+AACCGAAC
GTCAGCATGTGAGTTTGGTCCGCCTGGTTTATCAACGGCAAAATATAGATCGGAAGAGCACACGTCTGAACTCCAGTCACCTGGAGTAATCTCGTATGCCGTCTTCTGCTTGAAAAAAAAAAAAAAAAGACTCGCGATCCAGATTTAAATGAGTAGATGTACAAGTATACTTAAACTTACAGCGGATATCAGATCATGTCAGACTCCAGTTATAAATAAACATAGCCGATACATACTCGCCTGTCCATAGT
+
CCCDDFFFFFFFGGGGGGGGGGGGGHHFGHHHHHHHGGGGGHHHHHHHHHHHGBFFHHHHHHHGHHHGHHHHHHHHHHHHHHHHHHHHHHEHHHFGHHHHGFGHGHHHHHHHHHHHHGGGBBB/<->>.</=0.--<-..000000<0<00000000000000::0:000000<000000:00<---.00000<00<0<00000000000:0000000000000:00.----0000<0.--..00000000
@M03495:530:000000000-LYBTV:1:2114:28046:11701 1:N:0:CTGGAGTA+AACCGAAC
GTCAGCATGTGAGCTTTGGAGTGAAATCTCTTGTCTTAAGGAATAAAGGAAAAAGATTCCGTCGGAGGCTCGGTGCTCTACAGGTTCAACCTTTGTACTCTATTATTGCCTCACATTCCATCTCTTGTGAAAATATATTTGATTGGCTTTTCTGCAGGTTGTTTGCCAGGATCTTTCCAAGACCTCCACTAGAAAACACAATAAACTTTTTGGAAGCTGGACAACTATCTTCATTTTTCAGAAACAGTGAA
+
BBBBBFFFFFFFGGGGGGGFFGHHHHHFHHHHHHHHHHHHHGHHHHHHHHHHHAFGHHGHHHHGGGGGFGHGGGGFGHHHHHHHHHHHEFHHHHHHHHHHFGHHHHHHFHGHHHHHHHHFHEHHHHHHHGH43FHHHHHHHHHGBFFHHFHHHHEHGHHHHDHHHFHHHHHGHHHHHGHFHHHHHHHHHGHHG11F0F.CCFHFFGBGGHFFC/CBCBGBAGHFHGHHGHGG0CFFGFFGBF;FGGGFFF;
@M03495:530:000000000-LYBTV:1:2114:20338:11721 1:N:0:CTGGAGTA+AACCGAAC
GTCAGCATGTGGCTTTGGTCCAGCCTGAGTCCTGGTTTATCAACGGCAAAATATAGATCGGAAGAGCACACGTCTGAACTCCAGTCACCTGGAGTAATCTCGTATGCCGTCTTCTGCTTGAAAAAAAAAAAGAAAAAGGAAAATGAGAGCAACAATAAATCGATTAATTGAATTACAACTACATCATTATTGGAACGTGTGATCATATTGCTATCTGAATGTGAATATAGTACTACCTCACTAATACAGTG
+
ECDDEFFFFFFFGGGGGGGGGGHHGHHGHHHHHHHHHHHHHHHHGGGGGHHHHFHHHHHHGGGGHHHHHHHGHHHGHHHHHHHHHHHHHHHHHHHHHHFFHHGGHHHHGGGHGHHHHHHHFHHHHGGGGC/E/=??0//0000111111.1<00.010111<..1.11111111111100000110<11<110010.<./.11<1<111<1111:11111111111:<1<111111/000.1101110111
@M03495:530:000000000-LYBTV:1:2114:27950:11725 1:N:0:CTGGAGTA+AACCGAAC
GTCAGCATGTGAGCTTTGGAGTGAAATCTCTTGTCTTAAGGAATAAAGGAAAAAGATTCCGTCGGAGGCTCGGTGCTCTACAGGTTCAACCTTTGTACTCTATTATTGCCTCACATTCCATCTCTTGTGAAAATATATTTGATTGGCTTTTCTGCAGGTTGTTTGCCAGGACTTTCCAAGACCTCCACTAGAAAACACAATAAACTTTTTGGAAGCTGGACAACTATCTTCATTTTTCAGAAACAGTGAAC
+
BABCCFFFFFFFGGGGGGGGGGHHHHHHHHHHGHHHHHHHHHHHHHHHHHHHHGFGHHHHHHHGGGGGGHHGGGGGHHHHHHHHHHHHGHHHHHHHHHHHHHHHHHHHHHHHHHHHHHHHHHHHHHHHHHHGHGHHHHHHHHHHGHGHHHHHHHHHGHFGHGHGHHHHGHHHHHHHHHFHHHHHHHHHHFHDGFGGGHHGH0GHHHHHHHGGHHHHHHHEHGHGHHHHGHGFGGGGGGGGGFFGGGGGBC0
@M03495:530:000000000-LYBTV:1:2114:24619:11733 1:N:0:CTGGAGTA+AACCGAAC
GTCAGCATGTGAGCTTTGGAGTGAAATCTCTTGTCTTAAGGAATAAAGGAAAAAGATTCCGTCGGAGGCTCGGTGCTCTACAGGTTCAACCTTTGTACTCTATTATTGCCTCACATTCCATCTCTTGTGAAAATATATTTGATTGGCTTTTCTGCAGGTTGTTTGCCAGGACTTTCCAAGACCTCCACTAGAAAACACAATAAACTTTTTGGAAGCTGGACAACTATCTTCATTTTTCAGAAACAGTGAAC
+
CCDDDFFFFFFFGGGGGGGGGGHHHHHHHHHHHHHHHHHHHHHHHHHHHHHHHFEGHHHIHHHGGGGGGHHGGGGGHHHHHHHHHHHHGHHHHHHHHHGHHHHHHHHHHHHHHHHHHHHHHHHHHHHHHGHGHHHHHHHHHHHHHEHHHHHHHHHHHHHHHGHHHHHHGHHHGHHHHHHHHHHHHHHHHHHFHGGHFHHEGGFHGHHHHHG-GFHHFHHHHHHHHHHHHHGGGGHHHGGGGFFGGGFGGF9
@M03495:530:000000000-LYBTV:1:2114:16484:11734 1:N:0:CTGGAGTA+AACCGAAC
GTCAGCATGTGAGCTTTGGAGGGCAAGAAGTGGTTGTGACATTGCATGGCAGCTAGAGCCAACTGGTTTATCAACGGCAAAATATAGATCGGAAGAGCACACGTCTGAACTCCAGTCACCTGGAGTAATCTCGTATGCCGTCTTCTGCTTGAAAAAAAAACATGAACTCTCGCCGCCGCCCGTCCTCTGTTCATCGGTCAATTCGCACACCAAGATCGGTCGAGCACACCTCTTATCTCCATCAAGACAAC
+
BBCCCFFFFFFFGGGGGGGGGGGGGGGHHHGHHGFFEFHHHHHHHHHHHHHGGFGFHHHHFHGGHHEGHFHHHHHGGGGGHHHHHHHHHHHGGFGHHHHHHHGGHHFHFHHHHHGGHHGHHHFFGBBF4BD30?EGHHGFGGHC2@GHHEHGFHF0D@C?.<0/0000000..<---------...0000009;B/.;;:///;:..9-....../9.9..--;.-A...:./////://;//////./..
@M03495:530:000000000-LYBTV:1:2114:8980:11749 1:N:0:CTGGAGTA+AACCGAAC
GTCAGCATGTGAGCTTTGGAATTAGTAAATTCGTTGACGACAGAAGGAGCAAGATAACGACCACAGGGAGGGTGGTTTATCAACGGCAAAATATAGATCGGAAGAGCACACGTCTGAACTCCAGTCACCTGAAGTAATCTCGTATGCCGTCTTCTGCTTGAAAAAAAAAAAAAAGAAAAGTGTATGAACACTTCGACGACGTGAATAATGAATGCTACGTAGTACAGTCAGCCGCGTAATAAGCTGTCATG
+
AAABBFFFFFFFGGGGGGGGGGHHHHHHHHHHGHHHHHGGGGGHHHHHHHHGH2FGHHGGGGGHHHHGGGGGEFGGGHHHHDGHGGGGGHHHHHHHHHHHGEGGHHHHHHHGHHHGHHHHHHHHHHHHHHH2@FFHHHFHGHGGCFHHGGGHGHHHHHHHFHHHHGCCFG::-9...///0000000;0/;///.;.9----.:.//////9////;/..;.9//////////-----..///9///9;;/
@M03495:530:000000000-LYBTV:1:2114:5850:11754 1:N:0:CTGGAGTA+AACCGAAC
GTCAGCATGTGAGCTTTGGAGTGAAATCTCTTGTCTTAAGGAATAAAGGAAAAAGATTCCGTCGGAGGCTCGGTGCTCTACAGGTTCAACCTTTGTACTCTATTATTGCCTCACATTCCATCTCTTGTGAAAATATATTTGATTGGCTTTTCTGCAGGTTGTTTGCCAGGACTTTCCAAGACCTCCACTAGAAAACACAATAAACTTTTTGGAAGCTGGACAACTATCTTCATTTTTCAGAAACAGTGAAC
+
BBBCCFFFFFFFGGGGGGGGGGHHHHHFHHHHHHHHHHHHHHHHHHHHHHHHHHGGHIHIHIHGGGGGGHHGGEGGHHHHHHHHHHHHHHHHHHHHHHHHHHHHHHHHHHHHHHHHHHHHHHHHHHHHGHHHHHHHHHHHHHHHFHHHHHHHHHHHHHHHHGHHHHHHGHGHHHHHHHHGHHHHGGHHHHHBG1FGHHH.DDGHHGHHHHGGHHHHHHGFGFFHHHHGHHGGGGGGGGGGGGGGGGGGGG0
@M03495:530:000000000-LYBTV:1:2114:27977:11755 1:N:0:CTGGAGTA+AACCGAAC
GTCAGCATGTGAGCTTTGGTCCAGCCTGAGTCCCTGGTTTATCAACGGCAAAATATAGATCGGAAGAGCACACGTCTGAACTCCAGTCACCTGGAGTAATCTCGTATGCCGTCTTCTGCTTGAAAAAAAAAAATCAGAATGAGCGTCAACTTCTTGATGACACTGCTCAAAATTACTAGTATGTCCACGACATGCTTACTACCACGTAGCGAGCTGTTTTCATTCGTGCCTCCGTGAACACATATATTTAT
+
BBBBBFFFFFFFFGGGGGGGGGHHHGHFHHHHHHFGHBBGHHHHHHGFGFGHHDGGHHHGHHGGFFHHGGHFGEFGFGBHHFGGHGGGHHGHHHHHBFHBB@FG1EGGHHG/EFFHHFFBG3FGHFHGGGCB/01111?G1111->.<.11111<1<00000000DF0<0<0G/C00;0<0:0;0=C0A---:0:00;0;09/00.9/.9----.////;///////9.9/;..:...9/.9;//://///
@M03495:530:000000000-LYBTV:1:2114:26657:11759 1:N:0:CTGGAGTA+AACCGAAC
GTCAGCATGTGAGCTTTGGTTTATCAACGGCAAAATATAGATCGGAAGAGCACACGTCTGAACTCCAGTCACCTGGAGTAATCTCGTATGCCGTCTTCTGCTTGAAAAAAAAAATAAAGAACCGTTAACTTGCATGCCTAGATTTTTTTGTCGAAAGAATGACATGCAGGTGTTCACGTACAGTTGGGAGTTCTCAGAAAGACAACCATACGTGGAGGGTCCCTCCATACCACATCCTGCTGCTCAGTGTG
+
BBBBBFFFFFFFFGGGGGGGGGFHFHHBFGGGGHHHHHHHHHHHGGGGHHHHG2BEFEHGHHHHFHHHHHHHHHHHHHGGH55DGHFEHHFHGEFGGGHFHFHHABGHGGGGC/02333302/>////222@11111?1<01?1111-<-01...<./.0000000000../0.0:0../..0900/-...:0;00900//9///.;.;0/.0.....-99../.9.//.9//.;///9B//;////;//9
@M03495:530:000000000-LYBTV:1:2114:5375:11768 1:N:0:CTGGAGTA+AACCGAAC
GTCAGCATGTGAGCTTTGGTCCGCCTGGTTTATCAACGGCAAAATATAGATCGGAAGAGCACACGTCTGAACTCCAGTCACCTGGAGTAATCTCGTATGCCGTCTTCTGCTTGAAAAAAAAATCAAAAGCCAGGAACCGTAAATGAGCCGCGTTGCTGGCGTTTTTCCATACACACCGCCCCCCTGTCGAGCATCAATCGAAGACCAGTTCCATATCGGAAGAGCACACCTCTGACCACCAGTCAACCTAT
+
A1>>AFFDFDFFFGGFFGFAFGEAFGGABEHFHHHHFEGGE?GFHHGHFHHFE/AAEGFGGHFHGEGHFBGGFEGEEGHHG11BCGGFGG22@@FFEG02FE/ECFHHHGGFF0>1<B<<C/011@F10@000/<?0//<??/111=10-<---<.00<<-.;-../::0;/099.9-9---:-;-//-;--;99/:;B--/--/;;-999/;//9/--------/9---/-//:9:/-;--9BB/9-///
@M03495:530:000000000-LYBTV:1:2114:21150:11790 1:N:0:CTGGAGTA+AACCGAAC
GTCAGCATGTGAGCTTTGGATGGTTCTGGTTTATCAACGGCAAAATATAGATCGGAAGAGCACACGTCTGAACTCCAGTCACCTGGAGTAATCTCGTATGCCGTCTTCTGCTTGAAAAAAAAAAAAAACATGCAGCAAGCACTGTCATGAAACAGAACGGGGCTACCAGGAAGGAGTATGAGTGCCATATAGTGTTAGCGAGTGACATGATTCTCTCTACACAGCTGTGCATGTAATAGCTAAGATGACTA
+
CCCDDFFFFFFFGGGGGGGGGGGGHHHHHHHHHHHHHHGGGGGHHHHHHHHHHBFGGGHHHHHHHGHHHGHHHHHHHHHHHGHHHHHHHHHHFHHHGGHHHHGGGHGHHHHHHHGHHHHEGGFC<<<///1<1111<00.0010=00000000///0/...---.:/00../:...//0000:000000;000:0000;----.:0:000;000000;000/0..0:0/0:;00;0:;0000000000000
@M03495:530:000000000-LYBTV:1:2114:7154:11791 1:N:0:CTGGAGTA+AACCGAAC
GTCAGCATGTGAGCTTTGGAATTAGTAAATTCGTTGACGACAGAAGGAGCAAGATAACGACCACAGGGAGGGTGGTTTATCAACGGCAAAATATAGATCGGAAGAGCACACGTCTGAACTCCAGTCACCTGCAGTAATCTCGTATGCCGTCTTCTGCTTGAAAAAAAAAAAAACATGTGTTTAATTTTTATTTGAAAATAACCCAAAACGAAAAAACTTTCCTGCCACACGATCTAATGAAAATAACATTT
+
BBBCCFFFFFFFGGGGGGGFGGHHHHHGHHHHGHHHHHGGGGGHHHFHHGHHHGHHHHGGGGGHHHHGGGGGEFGGGHHHHFGHGGGGFHHHHGHGHHHGFAFEFHGHHHHCHHHFHHHHHFHHHHHHHHH0@GFGGF1?FFG?GHGGGFGHGHHHFHHFHHHHHFGG--A:-.;0/909//;09000;;;90;0B:///;//...;9F-..;9.-;/:////9/.;B..-@.;.:B////;////9:/:/
@M03495:530:000000000-LYBTV:1:2114:21050:11793 1:N:0:CTGGAGTA+AACCGAAC
GTCAGCATGTGAGCTTTGGAATTAGTAAATTCGTTGACGACAGAAGGAGCAAGATAACGACCACAGGGAGGGTGGTTTATCAACGGCAAAATATAGATCGGAAGAGCACACGTCTGAACTCCAGTCACCTGCAGTAATCTCGTATGCCGTCTTCTGCTTGAAAAAAAAAAAAAAAATACAAAGGAAACGCAATTAGAGAGCTGTTAGAGAGTTGACCGAGAGCAGTAGCTACTATATCGATATATTGTACA
+
CDDDDFFFFFFFGGGGGGGGGGHHHHHHHHHHGHHHHHGGGGGHHHHHHHHHHBGHHHGGGGGHHHHGGGGGEGGFGHHHHHHHGGGGGHHHHHHHHHHHGGGGHHHHHHHGHHHGHHHHFHHHHHHHHHH0@FGHHHDGHHGDHHHHGGFHGHHHHHGHHHGGHGGGC@9;--:-.00000/////:.--:.000000..000000000.0009:0;----:0/:00009090:000.:.;-00000000
@M03495:530:000000000-LYBTV:1:2114:25306:11803 1:N:0:CTGGAGTA+AACCGAAC
GTCAGCATGTGAGCTTTGGACTCCTGACTGGTTTATCAACGGCAAAATATAGATCGGAAGAGCACACGTCTGAACTCCAGTCACCTGGAGTAATCTCGTATGCCGTCTTCTGCTTGAAAAAAAAAAAACAATAATCCCGAGACGTCGCGAACGAGCGAGAGTAGCCTAGTCAGGATCTCACCTCGCTAAACCACTCCATAGCTCACATCTTCAGCACTACACGTCTTGATCTAGATGTGGCGTCTAATCAC
+
CCCCCFFFFFFFFGGGGGGGGGHHHHHGHHHHHHHHHHHHGGGGGHHHHHHHHAGHGGGGHHHHHHHGHHHGHHHHHHHHHGHHHHHHGHHHHG4FGHGGHHGHGGGGGHHHHHHHGHHHHGGGG@B///?1111111/.--.<.><------..:---;-90000;0/0000:00/0000.0..-;..00/..0//90000;B000:;F000000.00/0/.../.00000;00;00009-.-9.:090:
@M03495:530:000000000-LYBTV:1:2114:24484:11804 1:N:0:CTGGAGTA+AACCGAAC
GTCAGCATGTGAGCTTTGGAGTGAAATCTCTTGTCTTAAGGAATAAAGGAAAAAGATTCCGTCGGAGGCTCGGTGCTCTACAGGTTCAACCTTTGTACTCTATTATTGCCTCACATTCCATCTCTTGTGAAAATATATTTGATTGGCTTTTCTGCAGGTTGTTTGCCAGGACTTTCCAAGACCTCCACTAGAAAACACAATAAACTTTTTGGAAGCTGGACAACTATCTTCATTTTTCAGAAACAGTGAAC
+
CCCCDFFFFFFFGGGGGGGGGGHHHHHHHHHHHHHHHHHHHHHHHHHHHHHHHHGGHHHHHIHGGGGGGHHGGGGGHHHHHHHHHHHHHHHHHHHHHHHHHHHHHHHHHHHHHHHHHHHGHHHHHHHHHHHGGGHHHHHHHFHHFGHHHHHHHHHHGGHHHGHHHHHHGHHHHHHHHGGHHHFHHHHHHHHFHGGGGHHEGDGGHHHHHHGGFHHEHHHGHGHHHHHHHHHGGHGGGGGGGGGGGGFGGG0
@M03495:530:000000000-LYBTV:1:2114:11143:11818 1:N:0:CTGGAGTA+AACCGAAC
GTCAGCATGTGAGCTTTGGAGTGAAATCTCTTGTCTTAAGGAATAAAGGAAAAAGATTCCGTCGGAGGCTCGGTGCTCTACAGGTTCAACCTTTGTACTCTATTATTGCCTCACATTCCATCTCTTGTGAAAATATATTTGATTGGCTTTTCTGCAGGTTGTTTGCCAGGACTTTCCAAGACCTCCACTAGAAAACACAATAAACTTTTTGGAAGCTGGACAACTATCTTCATTTTTCAGAAACAGTGAAC
+
CACCCFFFFFFFGGGGGGGGGGHHHHHHHHHHHHHHHHHHHHHHHHHHHHHHHFGGHIHIHIHGGGGGGHHGGEGGHHHHHHHHHHHHHHHHHHHHHHHHHHHHHHHHHHHHHHHHHHHHHHHHHHHHHGHGHGHHHHHHHHHHHHHHHHHHHGHHGHHHHGHHHHHHHHHHHHHHHHHHHHHHHHHHHHHBHGHGHHHGHDGHHHHHHHGGHHHHHHHGHHHHHHHHHGGGGGGGGGGGGFGGGGFGGFB
@M03495:530:000000000-LYBTV:1:2114:7963:11821 1:N:0:CTGGAGTA+AACCGAAC
GTCAGCATGTGAGCTTTGGAGTGAAATCTCTTGTCTTAAGGAATAAAGGAAAAAGATTCCGTCGGAGGCTCGGTGCTCTACAGGTTCAACCTTTGTACTCTATTATTGCCTCACATTCCATCTCTTGTGAAAATATATTTGATTGGCTTTTCTGCAGGTTGTTTGCCAGGACTTTCCAAGACCTCCACTAGAAAACACAATAAACTTTTTGGAAGCTGGACAACTATCTTCATTTTTCAGAAACAGTGAAC
+
BABCCFFFFFFFGGGGGGGGGGHHHHHHHHHHHHHHHHHHHHHHHHHHHHHHHEEGHIHIHIHGGGGGGHHGGGGGHHHHHHHHHHHHHHHHHHHHHHHHHHHHHHHFHHHHHHHHHHHGHHHHHHHHHHHGHHHHHHHHHHHHGHHHHHHHHHHHGHHHHGHHHHHHHGHGHHHHHHHHHHFHHHHHHGGGHFFHHHHEHDHHHHHHHHGGEGHEHHGHHHHHGHHFHHGGGGGGGGGGGFGGGGGGGG0
@M03495:530:000000000-LYBTV:1:2114:13926:11845 1:N:0:CTGGAGTA+AACCGAAC
GTCAGCATGTGAGCTTTGGAGTGAAATCTCTTGTCTTAAGGAATAAAGGAAAAAGATTCCGTCGGAGGCTCGGTGCTCTACAGGTTCAACCTTTGTACTCTATTATTGCCTCACATTCCATCTCTTGTGAAAATATATTTGATTGGCTTTTCTGCAGGTTGTTTGCCAGGATCTTTCCAAGACCTCCACTAGAAAACACAATAAACTTTTTGGAAGCTGGACAACTATCTTCATTTTTCAGAAACAGTGAA
+
CBCDDFFFFFFFGGGGGGGGGGHHHHHHHHHHHHHHHHHHHHHHHHHHHHHHHGEGHIHHHHHGGGGGGHHGGGGGHHHHHHHHHHHHHHHHHHHHHHHHHHHHHHHHHHHHHHHHHHHHHHHHHHHHHHHHHGHHHHHHHHHHHHHHHHHHHHGHHGHHHGHHHHHHHHHHHHHHHHGHGHHHHHHGHHHHHGHHHHHHGHHHHHHHHHHGGHGHGGHGHHFCHHHHHHGGGGGGGGGGGGGGGGGGGGF
@M03495:530:000000000-LYBTV:1:2114:27743:11855 1:N:0:CTGGAGTA+AACCGAAC
GTCAGCATGTGAGCTTTGGAATTAGTAAATTCGTTGACGACAGAAGGAGCAAGAAACGACCACAGGGAGGGTGGTTTATCAACGGCAAAATATAGATCGGAAGAGCACACGTCTGAACTCCAGTCACCTGGAGTAATCTCGTATGCCGTCTTCTGCTTGAAAAAAAAAAAAACAACAAATATCGAATGCATCTAGACCATCACGCACAACACATGCTTATAGTGCACCATGTGTTGACACTCCACCGTGTC
+
BBCCCFFFFFFFGGGGGGGGGGHHHHHFHHHHGHHHHHGGGGGHHHHHHHHHHBGHHGGGGGHHHHGEFGGFFGEFHHHHHFHGGGGGHHHHHHHHHHHGGGGHHHHHHHGHHHGHHHHHHHHHHHHHGHH=G2FFGFHGHGGHHHHGGGFGHHEHHHHGGHHHGGGG<<--..<<...0000../00000<<00<00/0000..---/..<.00000000000000/.:0000/.<0000//0:...../
@M03495:530:000000000-LYBTV:1:2114:16696:11858 1:N:0:CTGGAGTA+AACCGAAC
GTCAGCATGTGAGCTTTGGTTTATCAACGGCAAAATATAGATCGGAAGAGCACACGTCTGAACTCCAGTCACCTGGAGTAATCTCGTATGCCGTCTTCTGCTTGAAAAAAAAAAAAAAGTCGAACGAAAATCTATAATATATGTATGTAACTAACAATCAGCAAATGAAACATGAATGGAACATGATAATAATTGTAGGTATGTACATCATGACAACAGGTCCAGTGAGAAAATAGATTAGTAGGTGCAGC
+
CBCCDFFFFFFFGGGGGGGGGGHHHHHHGGGGGHHHHHHHHHHHGGGGHHHHHFGGGHHGHHHHHHHHHHHHHHHHHHGHHFGHHHGGHHHHGGGHGHHHHHHHGGHHHGGGG@>//</11/=/0-.<.-<111111111<11=1111111110<0000<001/<11111</0001110000/1:01111<1<111110:11011111<0<11001../.000<010<01<0/1<01:1101<10100010
@M03495:530:000000000-LYBTV:1:2114:21358:11861 1:N:0:CTGGAGTA+AACCGAAC
GTCAGCATGTGAGCTTTGGAATAGTAAATTCGTTGACGACAGAAGGAGCAAGATAACGACCACAGGGAGGGTGGTTTATCAACGGCAAAATATAGATCGGAAGAGCACACGTCTGAACTCCAGTCACCTGGGGTAATCTCGTATGCCGTCTTCTGCTTGAAAAAAAAAAAAAAAGCTTAGAACACAAATACAAGATGACGAAGCACATTGATCCCACTACACAGATAGCCCGCGGTACACCCCGTACAAGA
+
CBCCCFFFFFFFGGGGGGGGGGHHHHHHHHHGHHHHHGGGGGHHHHHHHHHHH3FHHGGGGGHHHHGGGGGFFGEGHHHHHHHGGGGGHHHHHHHHHHHGGGGHHHHHHHGHHHGHHHHHHHHHHHHHHHH/>EFHGFHHHGGB1FGGEGHGHGHHHHHGHHHHGG-@-<-9--..0000<<0/:..<0::000/0000..-990//0000000/0..//:/0.000000/--<-...<0/.--<-..00<
@M03495:530:000000000-LYBTV:1:2114:7508:11891 1:N:0:CTGGAGTA+AACCGAAC
GTCAGCATGTGAGCTTTGGAATTAGTAAATTCGTTGACGACAGAAGGAGCAAGATAACGACCACAGGGAGGGTGGTTTATCAACGGCAAAATATAGATCGGAAGAGCACACGTCTGAACTCCAGTCACCTGGAGTAATCTCGTATGCCGTCTTCTGCTTGAAAAAAAAAAAAACAAACAACCAATCACAGACACGATGATGATGTCTACATGAAAATATAACGTAAAGCCAACCATGAGACATATATGAAA
+
BAABCFFFFFFFGGGGGGGGGGHHHHHHHHHHGHHHHHGGGGGHHHHHHHHHHGHHHHGGGGGHGHHGGGGGEGGGGHHHHHHHGGGGGHHHHHHHHHHHGFGGHHHHHHHGHHHGHHHHHHHHHHHHHHHFGHHHHH1FGHG/?FGHGGGHGHHHGGHHHHHHHGFGGFF:-....9.....:0/99000://.;..000000;0000:000000090;00.9...00.//..9000000/000000000
@M03495:530:000000000-LYBTV:1:2114:3231:11899 1:N:0:CTGGAGTA+AACCGAAC
GTCAGCATGTGAGCTTTGGAGTGAAATCTCTTGTCTTAAGGAATAAAGGAAAAAGATTCCGTCGGAGGCTCGGTGCTCTACAGGTTCAACCTTTGTACTCTATTATTGCCTCACATTCCATCTCTTGTGAAAATATATTTGATTGGCTTTTCTGCAGGTTGTTTGCCAGGACTTTCCAAGACCTCCACTAGAAAACACAATAAACTTTTTGGAAGCTGGACAACTATCTTCATTTTTCAGAAACAGTGAAC
+
CCDDDFBFFFFFGGGGGGGGGGHHHGHHHHHHHHHHHHFHGHHHHHHHHHHHHCEGHHIHGHHGGGGGGHHGGGGGHHHHHHHHHHHHHHHHHHHHHHHHHHHHHHHHHHHHHHHHHHHHHHHHHHHHHHHGHHHHHHHHHGHHHHGHHHHHHHHHHHHHHGHHGHHHHHHHHHHHHHHHHHHHHHHHHHHHH>FHFHH.D=GDHHHHHHGGGGHFHHGHHGHHHHHHGHGGGFGGGGGGGGFGBFBFFG0
@M03495:530:000000000-LYBTV:1:2114:10395:11917 1:N:0:CTGGAGTA+AACCGAAC
GTCAGCATGTGAGCTTTGGTCCAGCCTGAGTCCTGGTTTATCAACGGCAAAATATAGATCGGAAGAGCACACGTCTGAACTCCAGTCACCTGGAGTAATCTCGTATGCCGTCTTCTGCTTGAAAAAAAAAATTTGGCATTTAATACTGTCTAGTCCTCCCCTATTTCATCCTTAGTCAGACCGGCAGCGAACACGTCTGAACTCCAGTAACGTGGGCGTCTATCGTATGCCGTCTCTCGCTCGAACAAAAA
+
AAABAFFFFFFFGGGBFFGFDGGGGGHHHGHHGHFHFGHHHHHHHGGGGGHHHEGHFGGHHGGGFHHGHGGGFGHHGHFGHFGFHGHHHHFHGHHEGG44FGGEEGF4@EEEFFDHBEFHHCBE?GGD///@<222?1??FF11DF111?FG1?1F==>>AC.C1<D1GHFBD=GGGGHE/<<--@-.----;/.;EB.BBFFF99/000;AF..-9-;-;.:/.9./9/;>A>..//.9..--9.-....
@M03495:530:000000000-LYBTV:1:2114:23105:11919 1:N:0:CTGGAGTA+AACCGAAC
GTCAGCATGTGAGCTTTGGAGTGAAATCTCTTGTCTTAAGGAATAAAGGAAAAAGATTCCGTCGGAGGCTCGGTGCTCTACAGGTTCAACCTTTGTACTCTATTATTGCCTCACATTCCATCTCTTGTGAAAATATATTTGATTGGCTTTTCTGCAGGTTGTTTGCCAGGACAGGTCGTGATTGCTGGAGCAGGTATGATATAATTCTAGGATTTGACAGATGAATAATTTACATATATATCTAACTTTGA
+
CCCCCFFFFFFFGGGGGGGGGGHHGHHHHHHHHHHHHHHHGHHHHHHHHHHHHGFGHHHHHHHGGGGGGHHGGEGGGHHHHHHHHHHHHHHHHHHHHHHHHHHHHHHHHHHHHHHHHHHHHHHHHHHHHHH4FGHHHHHHHGHHHHGHHHHHHHHHHHHHHGHHHHHHHHHHHGGHHGGGHHHHHHHHHEHHHEGHHHGHHHHHFHHHHHHHHHHHHHHHGHHHGHGHHHHHHGHHGGGGGGGGGGGGGG0
@M03495:530:000000000-LYBTV:1:2114:26007:11943 1:N:0:CTGGAGTA+AACCGAAC
GTCAGCATGTGAGCTTTGGTCCAGCCTGAGTCCCTGGTTTATCAACGGCAAAATATAGATCGGAAGAGCACACGTCTGAACTCCAGTCACCTGGAGTAATCTCGTATGCCGTCTTCTGCTTGAAAAAAAAAAAAAAATAATCAATATACGAAAACACAGTACGGCCATGATGAGAACACTAAAAACACGCTAGTCAAGAGACAACGAGTTGAATCTGACAATGTACAGAAGATACTTAACTAGCTGATAAC
+
ABBCCFFFFFFFGGGGGGGGGGHHHGHHHHHHHHHHHHHHHHHHHHGGGGGHHGGHHHGHHHGGGGHHHHHHHGHHHGHHHHHHHHHHHHHHHHHHGGHDGHHHGGHHHHGGGHGHGHHHHHGHHHHGGGG<//---0111110=111=....-/..:.011..---/00:11011://:/<000....-...011<00.<///.-....1<111111101<:<1111<:00<1111111110/1000110
@M03495:530:000000000-LYBTV:1:2114:8271:11949 1:N:0:CTGGAGTA+AACCGAAC
GTCAGCATGTGAGCTTTGGATGGTTCTGGTTTATCAACGGCAAAATATAGATCGGAAGAACACACGTCTGAACTCCAGTCACCTGGAGTAATCTCGTATGCCGTCTTCTGCTTGAAAAAAAAAAAAATATAGAGACAGGTATCGTAGATCAGTCACGCGTCCGCATTACAGTAGCAGGTATCTATTAACATTGACTAAGAAATATATACATACACGTCGCTAGAGAACGAACAGTGCCATTAATAATATGT
+
EDDDDFFFFFFFGGGGGGGGGGGHHHHHHHHHHHHHHHGGGGGHHHHHHHHHHGEGGGGHHHHHGGHHHGHHHHHHHHHHHGHHHHHHHHHFHHHHGGHHHHGGGHGHHHHHHHHHHHHGGC@</C<01111111=00.1>11.00.>11<<1=01..-<-----..1110111110..111:1111<1:11111<10001/11111111:1000<..--9..0010<...--/1<111111111111:11
@M03495:530:000000000-LYBTV:1:2114:10535:11950 1:N:0:CTGGAGTA+AACCGAAC
GTCAGCATGTGAGCTTTGGAATTAGTAAATTCGTTGACGACAGAAGGAGCAAGATAACGACCACAGGGAGGGTGGTTTATCAACGGCAAAATATAGATCGGAAGAGCACACGTCTGAACTCCAGTCACCTGCAGTAATCTCGTATGCCGTCTTCTGCTTGAAAAAAAAAAAAAATGAAGAACAACTACAAAATCAGAAGTAGTGCATGCCAAGAGTTTACGACTCAAGGGCTCAACTGCTCTATAGATGAT
+
CCDCDFFFFFFFGGGGGGGGGGHHHHHHHHHHGHHHHHGGGGGHHHHHHHHHHFGHHHGGGGGHHHHGGGGGEFGGGHHHHFHHGGGGGHHHHHHHHHHHGGGGHHGHHHHGHHHGHHHHHHHHHHHHHHH0@FFGHHFHGHGG?FGGGGGHGHHHHHHHHHHHHGGGEF<---.00::0////.0<0000.00000000:0</00<00000.:.0000:...9.00:0....00/</0000<000:00<0
@M03495:530:000000000-LYBTV:1:2114:10806:11977 1:N:0:CTGGAGTA+AACCGAAC
GTCAGCATGTGAGCTTTGGAGACTGGTTTATCAACGGCAAAATATAGATCGGAAGAGCACACGTCTGAACTCCAGTCACCTGGAGTAATCTCGTATGCCGTCTTCTGCTTGAAAAAAAAAAAACAAACTACTAAGAGAAAAATCGACATTGGTTAAAAAAACTTCAATAAGCATTCCAAGATGATCAATTCGTCTCGTTGCTCCACTACATTTGGGAGTACCATTGGTGCGCCTACACGTCTGCATGCTTT
+
A>AA?CFFFFFFGGGGGGGBGFFGHHGFGHHHHFGEECEEGFGHHHHHHHEGGAEHH2GHHHABGGEHHFHHHHGHHHHHHHHHFGBHHB4GG?EGHGGGECGGHHHGHHHFHHHHEEGGC/<///0<111111<11?1100>>>0-..00<0.00<00<:.000:;0:0000000:000.0;CFFGB00;./.:/=C?/.9;0:;B////////...9//9/B////./--...9/;99.:.///9////
@M03495:530:000000000-LYBTV:1:2114:26028:12006 1:N:0:CTGGAGTA+AACCGAAC
GTCAGCATGTGAGCTTTGGAATTAGCTGGTTTATCAACGCAAAATATAGATCGGAAGAGCACACGTCTGAACTCCAGTCACCTGGAGTAATCTCGTATGCCGTCTTCTGCTTGAAAAAAAAAAAAAAAGAAGAATTATATATTTTATTAATTGTCGGATTATTTGGTACTTTATGATTCACATGAGCAAAGAATGCAATCAAGGTCGGTGATGACGCATCAAGACTTAATGTATAAGAACTTTATAAATTT
+
BBBCBFFFFFFFGGGGGGGGGGHHHHHHGHHHHHGHHHGGGGGHHHHHHHHHG?FGGHGHHHHHGHHHGHHHHHHGHHHHHFHHHFHFHHHDHGHGFHHHHGGFHGGHFFHHECEGHHGGGC?///>/>.001>111111=11=0000=0000=0<--..;:0:00.00000000;0:00000000:0////.0000;C00:0/:09--9.////9.-.-////://9/:/;9///////:9//9/;;//9
@M03495:530:000000000-LYBTV:1:2114:5478:12039 1:N:0:CTGGAGTA+AACCGAAC
GTCAGCATGTGAGCTTTGGATGGTTCTGGTTTATCAACGGCAAAATATAGATCGGAAGAGCACACGTCTGAACTCCAGTCACCTGGAGTAATCTCGTATGCCGTCTTCTGCTTGAAAAAAAAAAAATATGCTATTAGCTGATTCCGCCAGGCTCAAGGGAAGGAGCTGGAATGGGTAGGTTTAATTATACGCAAAACTTATGTTGGGACATCAGATTACTCCGCGTATGTTAATGTCATAGTAATAATATC
+
BBBBBFFFFFFFGGGGGGGGGGFBGHHHGHHHHHFHHHGGGGGHHHHFHHHGH2BEFGHHGHHGHGHHHCFHHHHHHH@GGFHHHGFHEGHHFHHHGGHHHFGFEHGBGHHHGFHHHHFEE<</C/0?111<1<1?D01111?<10..>-<.0<000/<C..A...::/./<0/./C..;0</0000;00..9:-/;900;00;09-.9.0;00///////;..9--://////;//9///99///;////
@M03495:530:000000000-LYBTV:1:2114:29309:12064 1:N:0:CTGGAGTA+AACCGAAC
GTCAGCATGTGAGCTTTGGTTTATCAACGGCAAAATATAGATCGGAAGAGCACACGTCTGAACTCCAGTCACCTGGAGTAACATCGTATGCCGTCTTCTGCTTGAAACCAAAATATCAAATTCCATGCACAATTTTTTACTGCCGCTGACGTCGTGTTCACGAGAAGAAAACGGACTACCACCAAGCTGAACACCTGCCGCCAGCTCAAATCACGTAATACGTCTTCCGCTTCGAAACAAAAGACACAACT
+
AAAAAFFFFFFBGCGGFGGGGGFDHFB42E?AA2EGHFHFHHHA2AF?GGHHHBFEBAB15FC5FFC353BGHBGE213B@555BBBB3?4FE1E1F4B4@EGFG3B30////3B44B4344444443B33034421</11210/////0/////</0<11..-..0<0/</@.A--//<00...:./:00C0/:/;.;-----.;;00000:/../..00.9...9/.....-;.9-/.../../..../
@M03495:530:000000000-LYBTV:1:2114:18154:12071 1:N:0:CTGGAGTA+AACCGAAC
GTCAGCATGTGAGCTTTGGTCCAGCCTGAGTCCTGGTTTATCAACGGCAAAATATAGATCGGAAGAGCACACGTCTGAACTCCAGTCACCTGGAGTAATCTCGTATGCCGTCTTCTGCTTGAAAAAAAAAAGAACATCCCAGGAGATCTCGAGCCGTTCAAGCTACACAGTGTAACATGAGGGCCAGCTGAACACTCACAGCCTCGGGTGTCAACCAGTGTTGGAGCTCCATGGCTTACGAAGGATACATG
+
BABBBFFFFFFFGGGGGGGGGGFHHGHHHHHHHHHHHHHHHHHHHGEGGGHHHBDGHHHHHGGGGHHHHHHHGHHHGHHHHGHHHHHHHHHHHHHGGHH4FGHFGHHFFEEEHGHHHHHHHAGFHHGGCB/?/000110<11//</01<1<1.<-<<./<0=G/<0D<0<:000000;/;0/.:.;..C/0;:;/:C/FFBE./:..-99-/009.9.////:./B..;/////9..::..;D..//9/;/
@M03495:530:000000000-LYBTV:1:2114:5723:12077 1:N:0:CTGGAGTA+AACCGAAC
GTCAGCATGTGAGCTTTGGTCCAGCCTGAGTCCTGGTTTATCAACGGCAAAATATAGATCGGAAGAGCACACGTCTGAACTCCAGTCACCTGGAGTAATCTCGTATGCCGTCTTCTGCTTGAAAAAAAAAAAAAAAAAACACGGTAATACGACCGTGGCTATAACAAAGCAGATAATAGAGAAAAACTGATATAATATCAACGAACGGCTTACCAGTGTATCACCTATGTTCAACTATCATTACATTGTGA
+
CACCDFFFFFFFGGGGGGGGGGHHHGHHHHHHHHHHHHHHHHHHHGGGGGHHHAGHHHHHHGFGGHHHHHHHGHHHFGHHHHHHHHHHHHHHHHHHHHHFGHHFGHHHHGGGHGHHHHHHHHHHHHGFGBD>/<-<--<....;;;.000...-;9.--.0:0;000.//0//00000000000/..0000:000000000:;.:--.--;0:/00:0:00000/0000:000000000000:00:00:00
@M03495:530:000000000-LYBTV:1:2114:4489:12095 1:N:0:CTGGAGTA+AACCGAAC
GTCAGCATGTGAGCTTGGAATTAGTAAGGGTGGTTTATCAACGGCAAAATATATATCGGAAGAGCACACGTCTGAACTCCAGTCACCTGGAGTAATCTCGTATGCCGTCTTCTGCTTGAAAAAAAAAAAAAAGGAAGGCAATCCGGAAGACGACACCACTCGGGCCGAGATTCTATCCGCCCGGGCCGTAGGTCTATCCATCTGTAGTCTCTACTCCCCACCCGCTACTTCACTTCCTCTCCCGACATGCA
+
AAAA?FFFDDDFGGGGGGGGGGGFHFBAECFFA2AFFGHHFFGCGG?GFGGHH5DFDFGGGGHHHHHHFGHHHEHHGFGHH3FGHHHFHHHGHGH44FEEFGFHHFGE?FFGGHFGFGBBFF0EC//////-.<000..../0/.-<<../:-;;-:9.9/..----;--=00////;9..--9----;;.;///////9/////////9/9////;.9.99.----;//9/;//;//;///;;.--9///
@M03495:530:000000000-LYBTV:1:2114:22626:12159 1:N:0:CTGGAGTA+AACCGAAC
GTCAGCATGTGAGCTTTGGAGTGAAATCTCTTGTCTTAAGGAATAAAGGAAAAAGATTCCGTCGGAGGCTCGGTGCTCTACAGGTTCAACCTTTGTACTCTATTATTGCCTCACATTCCATCTCTTGTGAATATATATTTGATTGGCTTTTCTGCAGGTTGTTTGCCAGGACTTTCCAAGACCTCCACTAGAAAACACAATAAACTTTTTGGAAGCTGGACAACTATCTTCATTTTTCAGAAACAGTGAAC
+
BBBBBFBFFFFDGGGGGGGGGGHFFHHBGFHHHHHHHHGGFHFHHHHHHHHGH2AFHHHHHHHGGGC?EGH?CEEGDGHHHHHGDFGHHGHHHHHFHHGHHHHFHHHDGFHHHHHHHHHGHD?GGFHFFFH4FGHHHHHHHFHGFFGHHHHHHHHFFGGHFDHHHHEHHGGHHHGHEGHHHHHGHGHHHHHDH1<GHAGEDGFBGDHHFHGFHFFHHHHHFFHGHHECCGFGGGGGGGGEGCFGFF90BF0
@M03495:530:000000000-LYBTV:1:2114:17894:12171 1:N:0:CTGGAGTA+AACCGAAC
GTCAGCATGTGAGCTTTGGAGTGAAATCTCTTGTCTTAAGGAATAAAGGAAAAAGATTCCGTCGGAGGCTCGGTGCTCTACAGGTTCAACCTTTGTACTCTATTATTGCCTCACATTCCATCTCTTGTGAAAATATATTTGATTGGCTTTTCTGCAGGTTGTTTGCCAGGACAGGTCGTGATTGCTGGAGCAGGTATGATATAATTCTAGGATTTGACAGATGAATAATTTACATATATATCTAACTTTGA
+
CCCCCFFFFFFFGGGGGGGGGGHHHHHHHHHHHHHHHHHHHHHHHHHHHHHHHGGGHHHIHIHGGGGGGHHGGFGGHHHHGGHHHHHHHHFHHHHHHHHHHHHHHHHHHHHHGHHHHHHHHHHHHHHHHHH4FGHHHHHHHHHFHHHHHHHHHHGHHHHHHGHHHHHHHHHHHGGHHGGGHHHGHHHHHHHHHCGEHHHHHHHHHGHHHHGHHGHHHHHHHHGC<<GGGHHHHHHHGGGGGGGGFGGGGF0
@M03495:530:000000000-LYBTV:1:2114:18367:12172 1:N:0:CTGGAGTA+AACCGAAC
GTCAGCATGTGAGCTTTGGAGTGAAATCTCTTGTCTTAAGGAATAAAGGAAAAAGATTCCGTCGGAGGCTCGGTGCTCTACAGGTTCAACCTTTGTACTCTATTATTGCCTCACATTCCATCTCTTGTGAAAATATATTTGATTGGCTTTTCTGCAGGTTGTTTGCCAGGACTTTCCAAGACCTCCACTAGAAAACACAATAAACTTTTTGGAAGCTGGACAACTATCTTCATTTTTCAGAAACAGTGAAC
+
BBBBBFFFFFFFGGGGGGGGGGHHHHHHHHHHHHHHHHHHHHHHHHHHHHHHHBEFHHHHHHHGGGGGGHHGGFGGHHHHHHHHHHHHHHHHHHHGFHHHHHHHHHHHHHHHHHHHGHHHHGHHHHHHGDH4BFFHHHHHHGHHGGFHHHHGHHHHHHHHHFHHHHHHEHHFHHHHHHHHHHHHHHHGHFHDGDGHHFHEFGHGHHHHHHGGECGHHHHHHHHHHEHHHHFFFFFGGGGGGCFBFGGGFFB
@M03495:530:000000000-LYBTV:1:2114:12587:12175 1:N:0:CTGGAGTA+AACCGAAC
GTCAGCATGTGAGCTTTGGAATTAGTAAATTCGTTGACGACAGAAGGAGCAAGATAACGACCACAGGGAGGGTGGTTTATCAACGGCAAAATATAGATCGGAAGAGCACACGTCTGAACTCCAGTCACCTGAAGTAATCTCGTAGGCCGTCTTCTGCTTGAAAAAAAAAAAACGACATTAGAAATATCCTGATAAGGATCCACAATACAGGAAGAGCAATACCGCTGATTCTGCGTTGCCTGGTAGAATAA
+
CCCCCFFFFFFFGGGGGGGGGGHHHHHFHHHHGGHHFHGGFGGHHHHGHHHHGFGHHHGGGGGHHHHGGEFFEFGGGHHHHFHHGGGGGHHHHHHHHHHHGFFGHHFHHHHGHHHGHHHHHHHHHGHHHHH2@F@HHF1GGFGG/?FBDFDHGGHHHHHHAGDGGD@CD:-;.-;:;.0;0;;00;;09000//9//;////;B./:/9//./.:.;//BBB/.---.//////-..-9//;.:///;://
@M03495:530:000000000-LYBTV:1:2114:14363:12177 1:N:0:CTGGAGTA+AACCGAAC
GTCAGCATGTGAGCTTTGGAGTGAAATCTCTTGTCTTAAGGAATAAAGGAAAAAGATTCCGTCGGAGGCTCGGTGCTCTACAGGTTCAACCTTTGTACTCTATTATTGCCTCACATTCCATCTCTTGTGAAAATATATTTGATTGGCTTTTCTGCAGGTTGTTTGCCAGGACTTTCCAAGACCTCCACTAGAAAACACAATAAACTTTTTGGAAGCTGGACAACTATCTTCATTTTTCAGAAACAGTGAAC
+
BABBBFFFFFFFGGGGGGGGGGHHHHHHHHHHHHHHHHHHHGHHHHHHGHGHGEEFHHHHHHHGGGGGGHHGGFGGHHHHHHHHHHHHHHHHHHHFHHHHHHHHGHHHHHHHHHHHHHHHHHHHHHHHHHH4GFFGHHHHHHHHBGHHGHHHHHHHGHHHHEHHEHHHHHGHHHDHHHHHHHHGHHHHHHHFGFGGHHHEGDDGHGHHHHGGEHHHHHHHHHFEHHHHGHGGGFFGGGGGGFBFGGFFGGB
@M03495:530:000000000-LYBTV:1:2114:2105:12182 1:N:0:CTGGAGTA+AACCGAAC
GTCAGCATGTGAGCTTTGGAGGGCAAGAAGTGGTTGTGACTGGTTTATCAACGGCAAAATATAGATCGGAAGAGCACACGTCTGAACTCCAGTCACCTGGAGTAATCTCGTATGCCGTCTTCTGCTTGAAAAAAAAAAAAAAAAGAACATCGACAAATCATTTTATCATAATATAACTAAATATGCTATCGACTACTACAATAGATACTTTCATCTGTATCATTTGCAATCATTGCCTTAATATCCATACT
+
BBCCBFFFFFFFGGGGGGGGGGGGGGGBGHHHHFFGEGHHHHHHHHHHHHHHG0AEFHHHHHHGGHHHGEFGHHHHHHHGGEHGHHHHHHHHHHHHHHHHHGGHHHFGFGGGHHHHGGGHGFHHHHHHGHHBB/CF@>@---<<..:C:00./-.;/000000900000000;00000000000;00;09..-.-//////;///://9//;/////////;//////////99//;////:/://;//99
@M03495:530:000000000-LYBTV:1:2114:27924:12183 1:N:0:CTGGAGTA+AACCGAAC
GTCAGCATGTGAGCTTTGGAGTGAAATCTCTTGTCTTAAGGAATAAAGGAAAAAGATTCCGTCGGAGGCTCGGTGCTCTACAGGTTCAACCTTTGTACTCTATTATTGCCTCACATTCCATCTCTTGTGAAAATATATTTGATTGGCTTTTCTGCAGGTTGTTTGCCAGGACTTTCCAAGACCTCCACTAGAAAACACAATAAACTTTTTGGAAGCTGGACAACTATCTTCATTTTTCAGAAACAGTGAAC
+
AAAA1C1@FDDFBG1CA111BAAB3AFGFG3FEGFGHHFFG1FEHDE1EHHHEEEGGFGHFGE?EA/EE/BAE?FGFHHHHFGH1BFGB@>F1FF@F2GDGEGGGGGFF@FGHEGHFH222>D1FGHFFHF1<BFGGFEDD2>B1B01FFGFF212BGFGGB<CFHBGGFC<?<1?<DHHAG01>AGC1<<11><FC<..<0D0<0DGBGGG:C/.0CCCGHA:GBFFG0;0CBFBFGGE9B/F/F9BFFB
@M03495:530:000000000-LYBTV:1:2114:15906:12195 1:N:0:CTGGAGTA+AACCGAAC
GTCAGCATGTGAGCTTTGGAGGGCAAGAAGTGGTTGTGACTGGTTTATCAACGGCAAAATATAGATCGGAAGAGCACACGTCTGAACTCCAGTCACCTGGAGTAATCTCGTATGCCGTCTTCTGCTTGAAATAAAAAAAAAAATACAAATTGTTGTATGTATTGTATAACACACAAAAAGATCGTCAATATGTGAGTTGGATCCACTATAACATTGATAAACAGAGCTACGATAGGGCAATAGAAGTAGTT
+
CCCCCFFFFFFFGGGGGGGGGGGGGGGHHHGHHHGGGGHHHHHHHHHHHHHHGAEGGHHHHHHHHHHHGGGGHHHHHHHGHHHGHHHHHHHHHHHHHHHHHHHHHHDHHHGGHHHHGGGHGHHHHHHHHHH3DGGHHDC<</-0><111111110/<0000<0000<000<0.<.......00./...000;00;0;000:00:000/000000000;00000////000..;.././..00000000090
@M03495:530:000000000-LYBTV:1:2114:10764:12209 1:N:0:CTGGAGTA+AACCGAAC
GTCAGCATGTGAGCTTTGGAATTAGCTGGTTTATCAACGGCAAAATATAGATCGGAAGAGCACACGTCTGAACTCCAGTCACCTGGAGTAATCTCGTATGCCGTCTTCTGCTTGAAAAAAAAAAAAAAAAATTAGGAGATAACAGAAAGCCACGATGAGGACAGCGTACAGATCGGCAGATCCTCCGCAAGACATTTTGTGACGACCTACGAGATCGGATGCCTACAGCTGCTAGGACAAAAATGAGAATG
+
BBBBBFFFFFFFGGGGGGGGGGHHHHHFGHHHHHHHHHGGGGGHHHHHHHHHHHGDFGHFHHHHHGHHHGHHHHHHHHHHHEGFHGHGHHHFFHHHGGHHHFEEEHGFHHHFHH0EHFFEEDG//<//<<-./0<00/<<<0<00////::;/:-..00/:;/9;?..9C000:..---.0/0///9.-9-../9////../;.9--.//...../....-.///.//////;;/.//::....///////
@M03495:530:000000000-LYBTV:1:2114:20177:12213 1:N:0:CTGGAGTA+AACCGAAC
GTCAGCATGTGAGCTTTGGAGACTGGTTTATCAACGGCAAAATATAGATCGGAAGAGCACACGTCTGAACTCCAGTCACCTGGAGTAATCTCGTATGCCGTCTTCTGCTTGAAAAAAAAAAAAAAACGGAGTACATGTCAGTCTTTATCCTATGCTATAATAAGTATGAATCATTACATATCTGGGTACAGCATGACGCTGTGAAAAGGTTCTACATCTCCATCATGTAATGATGATCACACGTGAGTGTG
+
CCCEEFFFFFFFGGGGGGGGGGGHHHHHHHHHHHHGGGGGHHHHHHHGHHHGG1EGHHHHHHGHHHGHHHHHHHHHHHHHHHHHHHHHHHHHHGGHHHHGGGHGHHHHHHGHHHHHGGGGC/>//>.-...<01111111<=11111=11111001111111111<C1<111111C11<111111//10110/1000..<9.<1111:.00001111111:111011<11111<11:<1/009...910:1
@M03495:530:000000000-LYBTV:1:2114:17250:12220 1:N:0:CTGGAGTA+AACCGAAC
GTCAGCATGTGAGCTTTGGAGTGAAATCTCTTGTCTTAAGGAATAAAGGAAAAAGATTCCGTCGGAGGCTCGGTGCTCTACAGGTTCAACCTTTGTACTCTATTATTGCCTCACATTCCATCTCTTGTGAAAATATATTTGATTGGCTTTTCTGCAGGTTGTTTGCCAGGACTTTCCAAGACCTCCACTAGAAAACACAATAAACTTTTTGGAAGCTGGACAACTATCTTCATTTTTCAGAAACAGTGAAC
+
DCDCDFFFFFFFGGGGGGGGGGHHHHHHHHHHHHHHHHHHHHHHHHHHHHHHHHGGHIHIHIHGGGGGGHHGGGGGHHHHHHHHHHHHHHHHHHHHHHHHHHHHHHHHHHHHHHHHHHHHHHHHHHHHHHHBGHHHHHHHHHHHHHHHHHHHHHGHHHHHHGHHHHHHHHHHHHHHHHHHHHHHHHHHHGHFHHHHHGHCGGGHHHHHHHGGBGHHHHHGHHHGHFHHHHGGGGGGGGGGECCFFFBFGGB
@M03495:530:000000000-LYBTV:1:2114:28634:12222 1:N:0:CTGGAGTA+AACCGAAC
GTCAGCATGTGAGCTTTGGAGTGAAATCTCTTGTCTTAAGGAATAAAGGAAAAAGATTCCGTCGGAGGCTCGGTGCTCTACAGGTTCAACCTTTGTACTCTATTATTGCCTCACATTCCATCTCTTGTGAAAATATATTTGATTGGCTTTTCTGCAGGTTGTTTGCCAGGACAGGTCGTGATTGCTGGAGCAGGTATGATATAATTCTAGGATTTGACAGATGAATAATTTACATATATATCTAACTTTGA
+
A>ABBFFFFDFFGGGGGGGGCGHHHBGFGHHHHHHHHHHHHFHHHHHHHHHHHABFHHFFHHHGEGGGFFGFGEGGHHHHHDFHHGHFHH1FGHGHEHHFGGHFHHHHFGHHGGFHHHHGGHHHHHHHHHBFGHHHHFHHHHHHHHHFHGHHHGHHFGCGHGHHHHHHHHHHGFE?FDGGHHHHHHHHEGBCGA<=GGHHHD0GHFHFHFFFBCFG0CFHHHHHCGH;GGHHHBGHGGGGGEFGGGGGGG0
@M03495:530:000000000-LYBTV:1:2114:17105:12223 1:N:0:CTGGAGTA+AACCGAAC
GTCAGCATGTGAGCTTTGGAGTGAAATCTCTTGTCTTAAGGAATAAAGGAAAAAGATTCCGTCGGAGGCTCGGTGCTCTACAGGTTCAACCTTTGTACTCTATTATTGCCTCACATTCCATCTCTTGTGAAAATATATTTGATTGGCTTTTCTGCAGGTTGTTTGCCAGGACTTTCCAAGACCTCCACTAGAAAACACAATAAACTTTTTGGAAGCTGGACAACTATCTTCATTTTTCAGAAACAGTGAAC
+
CBBCCFFFFFFFGGGGGGGGGGHHHHHHHHHHHHHHHHHHHHHHHHGHHHHHHAEFHHHHHHHGGGGGGHHGGFGGHHHHHGFHHHHHHHHHHHHHHHGHHHHHHHHHHHHHHHHHHHHHHHHHHHHHHHF4BFHHHHHHHEH4FHHHHHHHHHFHGHGHHGHHHHHHGHHHGHHHHHHHHHHHHHHHHHHDGDCGHHHCGDGHHHGHHHGGGCGHGHHHGHHHHHHHHGGGGGFGGGGGGGGGGG9FGGB
@M03495:530:000000000-LYBTV:1:2114:9366:12240 1:N:0:CTGGAGTA+AACCGAAC
GTCAGCATGTGAGCTTTGGAGGGCACAGGGAGGGTGGTTTATCAACGGCAAAATATAGATCGGAAGAGCACACGTCTGAACTCCAGTCACCTGGAGTAATCTCGTATGCCGTCTTCTGCTTGAAAAAAAAATAAAAATCAAGAGACAAGGCTGAATGACTAGTGACCGCGATTGATCATCAAATAAATGTGAAACCAAATAAGGATACTGATGTAGATAATCCTGACATAACTATACAACACACTACGTAT
+
CCCCCFFFFFFFGGGGGGGGGGGGGGHHHGGFGGEFGEGHHHHHHHGGGGGHH3BFHHHHHHGEGGHHHGHHHGHHHGHHHHHHHHHHHGHHHHHHGHHHFGHHGGHHHHGGGGGFHHHHHHFHHHHGGG/0?1<<10<11110<0>F0../..0<000==<===<0-----:.<00;;0;0900;9000000;0..;.00090000000000;0///:///;//////99/////////.;..///.;//
@M03495:530:000000000-LYBTV:1:2114:4861:12259 1:N:0:CTGGAGTA+AACCGAAC
GTCAGCATGTGAGCTTTGGAGTGAAATCTCTTGTCTTAAGGAATAAAGGAAAAAGATTCCGTCGGAGGCTCGGTGCTCTACAGGTTCAACCTTTGTACTCTATTATTGCCTCACATTCCATCTCTTGTGAAAATATATTTGATTGGCTTTTCTGCAGGTTGTTTGCCAGGACTTTCCAAGACCTCCACTAGAAAACACAATAAACTTTTTGGAAGCTGGACAACTATCTTCATTTTTCAGAAACAGTGAAC
+
AABCCFFBFFFFGGGGGGGGGGHHHHHHHHHHHHHHHHHHHHHHHHHHHHHHHBEFHHHHHHHGGGGGGHHGGGGGHHHHHHHGHHHHHHHHHHHHHHHHHHHHHHHHHHHHHHHHHHHGHHHHHHHHHHHFGGHHHHHHHFHHGHHHHHHHHHHHGHHHHGHHHHHHHHHHHHHHHHHFFHHHHHHHHHHFHHHHHHHEHDGGHHHHHHGGFHHGHHGHFHGHHGHHHHGGGFGGGGGEGGFFGGGGGG0
@M03495:530:000000000-LYBTV:1:2114:18903:12273 1:N:0:CTGGAGTA+AACCGAAC
GTCAGCATGTGAGCTTTGGAGACTGGTTTATCAACGGCAAAATATAGATCGGAGGAGCACACGTCTGAACTCCAGTCACCTGGAGTAATCTCGTATGCCGTCTTCTGCTTGAAAAAAAAACACCAAGGAATGATTTTCTTGACTTCACGCAAATTGGGGGTGATTCTTGGTGTATTTGATTAGTGTCTTGACACCACGTAGCACCCTCCTATCGGACTCAGATTACTCGAATGCACCTAGCGCTTCAACTC
+
AABBBFFFFFFFFGGGGGGGGGGHHHFGGGGHHHFGGGGGHCGHHHHHHHGAE0AEEHGHHHGHAHGGHGHGHGHGHHHGG3CEHHFEFDGHHEFHHDHEGCHGHHHHFHGHFFBGG?B//<0?//0/0@2<1111111?11<?111?/0->-1111.----.00:0:C0:CC00000000909000;00C000:9...;.:BC...../00;;-.--//////////...9/////////--.../////
@M03495:530:000000000-LYBTV:1:2114:14462:12281 1:N:0:CTGGAGTA+AACCGAAC
GTCAGCATGTGAGCTTTGGAGTGAAATCTCTTGTCTTAAGGAATAAAGGAAAAAGATTCCGTCGGAGGCTCGGTGCTCTACAGGTTCAACCTTTGTACTCTATTATTGCCTCACATTCCATCTCTTGTGAAAATATATTTGATTGGCTTTTCTGCAGGTTGTTTGCCAGGACTTTCCAAGACCTCCACTAGAAAACACAATAAACTTTTTGGAAGCTGGACAACTATCTTCATTTTTCAGAAACAGTGAAC
+
CCCCCFFFFFFFGGGGGGGGGGHHHHHHHHHHHHHHHHGGHHHHHHHHHHHHHBEFHHHHGIHGGGGGGGHGGGGGHHHHHHHHHHHHHHHHHHHHHHHHHHHHFHHGHHHHHHHHHHHHHHHHHHHGGHG4BGHHHGHHHHHHDFHHHHHGHHHHHHHHHGHHHHHHHHHHHHHHHHHHEHHHHHHHHGHGHFGHHHHEHGHGHHHHHHGGGHHHHHHGHHHHHGHHHHGGGGGGGGGGGGFFGGFFGGB
@M03495:530:000000000-LYBTV:1:2114:6723:12317 1:N:0:CTGGAGTA+AACCGAAC
GTCAGCATGTGAGCTTTGGTCCAGCCTGAGTCCTGGTTTATCAACGGCAAAATATAGATCGGAAGAGCACACGTCTGAACTCCAGTCACCTGGAGTAATCTCGTATGCCGTCTTCTGCTTGAAAAAAAAAAAAACAAAGATGAGTGGACACACAACGTTGACTTCTGATGAATTCAATTGAGAATACGAAGACAACAAACTACTCCGTGAGTAAATTGATATGAAAGTCATACTTCTGAATATATCGGTAA
+
BABBCFFFFFFFGGGGGGGGGGHHHGHHHHHHHHHHHHHHHHHHHGGGGGHHHBFHHHHHHGGGGHHHHHHHGHHHGHHHHHHHHHHHHHHHHHHHHHHFGHHGGHHHHGGGHGHHHHHHHGGHHHGGGCG/>/.>.00<111111.100./....-.<..00;000000;0:0000:0000;0000.....;/:.....000000.:...000::B00:000000000;;000;00000000000.-..9
@M03495:530:000000000-LYBTV:1:2114:6167:12366 1:N:0:CTGGAGTA+AACCGAAC
GTCAGCATGTGAGCTTTGGTCCAACCTGAGTCCTGGTTTATCAACGGCAAAATATAGATCGGAAGAGCACACGTCTGAACTCCAGTCACCTGGAGTAATCTCGTATGCCGTCTTCTGCTTGAAAAAAAAAATACATAAAACACGACAAGCTGCTGCAGAGTGGGCAAAACAATGCGTAAGAGCTGATCACTCAACCACCTCGGGAAGCTGCACACACCACCTATGTCTCACATCCATCACACAGGCTGAGC
+
CCCCCFFFFFFFGGGGGGGGGGHHHGHHHHGGHHHHGHHHHHHHHGGGGGFHH3DGHHHHHGEGGHGHHHHGGHHHEGGHHGHHHHHHHHHHHHHHHHGFGHGFEHHHHGFGHGHHHHHHH0GHHHGGC>BG222211?1?=0?</<-0.111<1100=.00<../.</.<:000:..:.00/00:000900:9/..;9..9.---.9000/0;.....;:.0000000000;0/009:000........0
@M03495:530:000000000-LYBTV:1:2114:25139:12375 1:N:0:CTGGAGTA+AACCGAAC
GTCAGCATGTGAGCTTTGGTTTATCAACGGCAAAATATAGATCGGAAGAGCACACGTCTGAACTCCAGTCACCTGGAGTAATCTCGTATGCCGTCTTCTGCTTGAAAAAAAAAAAACAAATTATCCGTATTTTGTAGATTGGGTGACCGAAGAACTCAAGCTTTGCATCCCAGCGCTGGTTGGCGTCTCTTGCTCTGTCATTACTATACCATAGCACTGACAGAGCACAGTCACAGCTCCATACACATGCT
+
BABBCFFFFDFFGGGGGGGGGFHHHHGHFGGGGHHHHHHHHHHGGGGGHHGHHBFEHHHGHHHHHHHHHHHHHHHHGHHHH@5FGHGGHGHHGFGHGHHHHHHHHGHHFGGG?/<>//<022@221?/<01?1<0111?@1>..>.11--<-./<000<00:0000;:C/:00.:-.:-/09-/;:-;/00009;=C;000///////////;/////////;////...;B////;//////.9//////
@M03495:530:000000000-LYBTV:1:2114:25272:12376 1:N:0:CTGGAGTA+AACCGAAC
TCAGCATGTGAGCTTTGGTCCAGCCTGAGTCCTGGTTTATCAACGGCAAAATATAGATCGGAAGAGCACACGTCTGAACTCCAGTCACCTGGAGTAATCTCGTATGCCGTCTTCTGCTTGAAAAAAAAAAATAATGAATACTATGCACGACACATCCTTAACGATCCCGAGATGCACTGGACCACATATAATAGTCGAAGTTATGTCTGATCACACTACATCTCATGTGTACACCATATATAGACTTAATG
+
CCCCCFFFFFFFGGGGGGGGGGHHGHHGHHHHHHHHHHHHHHHHGGGGGHHHHHHHHHHHGGGGHHHHHHHGHHHGHHHHHHHHHHHHHHHHHHGHHFGHGHFGHHHHGGGGGHHHHHHHHHHHHGGG@B/0=1111111?11??==1..---011/00000...../..-::00000//<./<<.00000<00<0..<..000000000<00/:0///000000<000<0000/.0000<000000000<
@M03495:530:000000000-LYBTV:1:2114:17990:12394 1:N:0:CTGGAGTA+AACCGAAC
GTCAGCATGTGAGCTTTGGTCCAGCCTGAGTCCTCTGGTTTATCAACGGCAAAATATAGATCGGAAGAGCACACGTCTGAACTCCAGTCACCTGGAGTAATCTCGTATGCCGTCTTCTGCTTGAAAAAAAAGAAACATAACTCTTATACCGTCTTCTGCTCGCAAAACGAATGGTAAGCTTGTGATAAATTCGTGCAACTGTCAAGTTATCCCACGATAGTGTGGTAATCTCGGTACACCTCTACTCTTTA
+
BABBCFFFFFFFGGGGGGGGGGHHHGHHHHHHHHHHHHFEGHGHHHHGGGGGHCFHHHHHHHHGGGGHHGHHHHGHHHGHHHHHHHHHHHHHGHGGHGHHHBHHFFGCGHHGFGHGFHHHHHHHHHGHGGGA/@@@222222@2@?111?/??F/111111.-<<</.-.<.//0000<00/.0;0000000.:...00//090000000;0/0.-;...0;00.;0000;0.....////.////:;9;/
@M03495:530:000000000-LYBTV:1:2114:7247:12396 1:N:0:CTGGAGTA+AACCGAAC
GTCAGCATGTGAGCTTTGGAATTAGTAAATTCGTTGACGACAGAAGGAGCAAGATAACGACCACAGGGAGGGTGGTTTATCAACGGCAAAATATAGATCGGAAGAGCACACGTCTGAACTCCAGTCACCTGGAGTAATCTCGTATGCCGTCTTCTGCTTGAAAAAAAAAAACAAATACGATTGAGAAATCACAGACGACGTGATAACACAACATAGAGACTGTATACATTATAAGTATATTACTGGAATAG
+
AABCCFFFFFFFGGGGGGGGGGGHHHHGHHHHGHHHHHGGGGGHHHHHHHHHH2FGHHGGGGGHHHHGFEFGGGGGGHHHHGHHGGGGGHHHHHHHHHHHGGGGHHHHHHHGHHHGHHHHHHHHHHHHHHH0@GGGFFFFHHG?GFHHGGGHGHHHHHHGHHHHHGCG@D?.:.:000..9..0;.000;0009F.:9--:..;0;00:.:..;9:000/000:00000000000;0:;BB00009/0000
@M03495:530:000000000-LYBTV:1:2114:9667:12419 1:N:0:CTGGAGTA+AACCGAAC
GTCAGCATGTGAGCTTTGGAGTGAAATCTCTTGTCTTAAGGAATAAAGGAAAAAGATTCCGTCGGAGGCTCGGTGCTCTACAGGTTCAACCTTTGTACTCTATTATTGCCTCACATTCCATCTCTTGTGAAAATATATTTGATTGGCTTTTCTGCAGGTTGTTTGCCAGGACTTTCCAAGACCTCCACTAGAAAACACAATAAACTTTTTGGAAGCTGGACAACTATCTTCATTTTTCAGAAACAGTGAAC
+
BABCBBFFFFFFGGGGGGGGGGFHHHHHHHHHHHHHHHHHHHHHHHHHHHHHH2EEGHHHGEGGGGGCDAGEE?E@HFGHHDGHHHFHFHHHHHHHGGHEGHGFHHHBFEGCFHFHHHHGG3EGHHHHHHGDGHGFHHHHF4GHHHFHHHFGHGBFHFHFHGHGFFFDHAFGHHHHBF11CG0FGEHEDGE1F>FG.C<<<DG0DDGHHHGGH0CAGH/CGHG./CC0CCBBFGGGF9FFFB/BBFCCFG0
@M03495:530:000000000-LYBTV:1:2114:11221:12425 1:N:0:CTGGAGTA+AACCGAAC
GTCAGCATGTGAGCTTTGGTCCAGCCTGAGTCCTGGTTTATCAACGGCAAAATATAGATCGGAAGAGCACACGTCTGAACTCCAGTCACCTGGAGTAATCTCGTATGCCGTCTTCTGCTTGAAAAAAAAAATGTCACGCTGATTATTTTGACTTTGAGCGTATCGAGGCTCTTAACCCTGCTATTGAGACTTGGGGCATTTCTACTCTTTCTCAATCCCCAATGCTTGGCTTCCATAATCCGATGGGTAAC
+
BBABABDFFFDFGGGGGGGFAGFEEAGB44BABAGFBFGHFHDGEEAE2F22FGGGDEEFAE1FACAFBGFGGHHHCHFCGHFF3BFGEHHHHHF@BBG4B4?FGHH43>?/GGHHGDGHE?3330<//><0@22@G?FGGGHF11FF11.GBGHGBFB?AEDF.<C-CGHHHHH0;.;/;/;C00;C.00C00.-.9/0C0;F09BBBC0FF0B09BBA/.9BFFF/A9/999/9BB/:9.9:A../;//
@M03495:530:000000000-LYBTV:1:2114:14166:12437 1:N:0:CTGGAGTA+AACCGAAC
GTCAGCATGTGAGCTTTGGAGGATCACAAATCCGCGATGAATACCTGCAAAATCTGGTGCCGTTTAAAGAGGGCGATGAGTACGAATCGAAAGATCTGGCGGAACTGAACCGCCGACTTTCTGCTACCGGCTGGTTTATCAACGGCAAAATATAGATCGGAAGAGCACACGTCTGAACTCCAGTCACCTGGAGTAATATCGTATGCCGTCTTCTGCTTGAAAAAAAAAAGAAAAAAAACATGTAGTGAGTG
+
CCCDDFFFFFFFGGGGGGGGGGGHHHHHHHHHHGGGGGGHHHHHHHHHHHHHHBGHHHHHHGFGHHHHHHHHGGGGGGHHHHHGGHHGHHHGGHHHHHHHGGGGGHHHHHHGGGGGGGGHHHHHHHHHGGGCDGGHHGHFDHHCC@DGHHHHHHHHEHHGGGFFFGGGGGG.EFGGFFGGGGGGGGGGGGGFF<<F<0<BE/BFFFFFDFFFFE:BFFF?F0BFFCABF.<.:/.---..00<00</0000
@M03495:530:000000000-LYBTV:1:2114:6244:12441 1:N:0:CTGGAGTA+AACCGAAC
GTCAGCATGTGAGCTTTGGAGTGAAATCTCTTGTCTTAAGGAATAAAGGAAAAAGATTCCGTCGGAGGCTCGGTGCTCTACAGGTTCAACCTTTGTACTCTATTATTGCCTCACATTCCATCTCTTGTGAAAATATATTTGATTGGCTTTTCTGCAGGTTGTTTGCCAGGACTTTCCAAGACCTCCACTAGAAAACACAATAAACTTTTTGGAAGCTGGACAACTATCTTCATTTTTCAGAAACAGTGAAC
+
CBBCCFFFFFFFGGGGGGGGGGHHHHHHHHHHHHHHHHHHHHHHHHHHHHHHHFEGHHHHHHHGGGGGGHHGGGGGHHHHHFFHHHHHHHHHHHHHHHHHHHHHHHGHHHHHHHHHHHHHHHHHHHHHHHH4FGHHHHHHHFHFFHHHGHHHHHHHHHHHHGHHHHHHGHHHHHHHEHGHHGHHHHHHHHHFHGHHHHHEHGHHHHHHHHGCBGHHHHHFHHHGFHHHHHGGGGGGGGGGGGGGGGFFGG0
@M03495:530:000000000-LYBTV:1:2114:4281:12443 1:N:0:CTGGAGTA+AACCGAAC
GTCAGCATGTGAGCTTTGGTCCGCCTGGTTTATCAACGGCAAAATATAGATCGGAAGAGCACACGTCTGAACTCCAGTCACCTGGAGTAATCTCGTATGCCGTCTTCTGCTTGAAAAAAAAAAAAGAAACAGAACTCACCCAACTATTACGCTCAGTAAATGAAGCAGCAAGATAATCGAGCATACTCTTACCTTTATGAGCGTAAGAGTTGACACTAAGTCTAAATCAATCAATCTACTAATACCAAGTG
+
BBBBBFFFF5DFGGGGGGGFGGGGGGHHGFHHHHHHHGFGGGHHHHHHHHHHH1BFFHHHHHHGGHHHGFFHHHHHHHHHHF@GHHHHHHH4GGHGGHHHHGGGHGFGGHHHHGFHHHGDGC<>///<0?000<01><<0F>F.01<000..<.</00=DC00;;C///:::/0;000.:9.-0;000;000/;00000000-;...000/////////;/9//9//////9;///////////////.//
@M03495:530:000000000-LYBTV:1:2114:2379:12455 1:N:0:CTGGAGTA+AACCGAAC
GTCAGCATGTGAGCTTTGGAGTGAAATCTCTTGTCTTAAGGAATAAAGGAAAAAGATTCCGTCGGAGGCTCGGTGCTCTACAGGTTCAACCTTTGTACTCTATTATTGCCTCACATTCCATCTCTTGTGAAAATATATTTGATTGGCTTTTCTGCAGGTTGTTTGCCAGGACTTTCCAAGACCTCCACTAGAAAACACAATAAACTTTTTGGAAGCTGGACAACTATCTTCATTTTTCAGAAACAGTGAAC
+
DDDDDFFFFFFFGGGGGGGGGGHHHHHHHHHHHHHHHHHHHHHHHHHHHHHHHEEFHHHIHHHGGGGGGHHGGGGGHHHHHHHHHHHHHHGHHHHHGHHHHHHHHHHHHHHHHGHHHHHHHHHHHHHHHHHBFGHHHHHHHHGHGHHHHHGHHHGGHHHHHGHHHGHHHHGHHHHHHGHHGGFGHHHGHGHEDFGHHHHGGGHHHHHHHHGGBGHGHHHGHGHGHHHGHHGGGGGGGGHGGFFGGGGGGGB
@M03495:530:000000000-LYBTV:1:2114:2077:12470 1:N:0:CTGGAGTA+AACCGAAC
GTCAGCATGTGAGCTTTGGAGTGAAATCTCTTGTCTTAAGGAATAAAGGAAAAAGATTCCGTCGGAGGCTCGGTGCTCTACAGGTTCAACCTTTGTACTCTATTATTGCCTCACATTCCATCTCTTGTGAAAATATATTTGATTGGCTTTTCTGCAGGTTGTTTGCCAGGACTTTCCAAGACCTCCACTAGAAAACACAATAAACTTTTTGGAAGCTGGACAACTATCTTCATTTTTCAGAAACAGTGAAC
+
AABBAFFFFFFFFGGBGFBFFFFFFHHFFFHHHGHHHHBGFBHHHHHHHHHFH2EFGHHHGGFEGGGEEAFF0EFEFHFHHHHHHGHGHHHHHGHDGGHFHHHHHHHFHHHHHHHHHHHEGFHHHHHHFHHFDGGGHHGHGHHHHFHHHHHHHHHEHEGGHBGHHG2GEGEFFFGHHFHHHHHHHGFHGGEHFFFFGGC.DGHHHHHHHHGGHEFHHFBHFHHGGHFFHHGGGGGGGGB0F0CBB/;BBFF
@M03495:530:000000000-LYBTV:1:2114:26593:12484 1:N:0:CTGGAGTA+AACCGAAC
GTCAGCATGTGAGCTTTGGAGTGAAATCTCTTGTCTTAAGGAATAAAGGAAAAAGATTCCGTCGGAGGCTCGGTGCTCTACAGGTTCAACCTTTGTACTCTATTATTGCCTCACATTCCATCTCTTGTGAAAATATATTTGATTGGCTTTTCTGCAGGTTGTTTGCCAGGACTTTCCAAGACCTCCACTAGAAAACACAATAAACTTTTTGGAAGCTGGACAACTATCTTCATTTTTCAGAAACAGTGAAC
+
AAAABFFFFBF5EFFFGGGGGGHBFHFFHFFHGDEGHHBFHFBGHHGHHFFGH2AFHGHFHHFGGEGGG1GFFFGGHHFFHHHHG@DEEHHHHEHHHFHHHBGHBGHFFHGGFHHHHHHGGBGGFGHGFGB43BFFGFG4F?GFFFBCFHHHHHHGEFFFHFHHHGFHFACHHHHHHGGFAFGCGGGHHHG1G10>CGG<<0D<DGHHFHC-/;CCFHF.CHHEHCGHHGFBFFGFFFFGF;/CFFFFBB9
@M03495:530:000000000-LYBTV:1:2114:3727:12495 1:N:0:CTGGAGTA+AACCGAAC
GTCAGCATGTGAGCTTTGGAATACAGGGAGGGTGGTTTATCAACGGCAAAATATAGATCGGAAGAGCACACGTCTGAACTCCAGTCACCTGGAGTAATCTCGTATGCCGTCTTCTGCTTGAAAAAAAAAAATAGACATTGTGATGACTGAAATACTAAATAAACATTGGAAGAATGAAAAGAAGACAAGTAAAGCCAAAAGAGAAATCGAGGATGCAACAGGTCATATTTGCTCATGGTTACAATAAATAT
+
BBCCDFFFFFFFGGGGGGGGGGHHHHHFGGGGEFGGGHHHHHHHGGGGGHHHHEGHHHHHGGGGHHHHHHHGHHHGHHHHHHHHHHHHHHHHHHGHGGFGGHFGHHHHGGGGGHHHHHHHHHHHHGGGBA/01111=1=1111=111111110000000000000<00000/./000000/../0//:.0:0000.://.;.//0000...--/:/:00./.000000000;0:00000000:00:00000
@M03495:530:000000000-LYBTV:1:2114:11875:12496 1:N:0:CTGGAGTA+AACCGAAC
GTCAGCATGTGAGCTTTGGAGTGAAATCTCTTGTCTTAAGGAATAAAGGAAAAAGATTCCGTCGGAGGCTCGGTGCTCTACAGGTTCAACCTTTGTACTCTATTATTGCCTCACATTCCATCTCTTGTGAAAATATATTTGATTGGCTTTTCTGCAGGTTGTTTGCCAGGACTTTCCAAGACCTCCACTAGAAAACACAATAAACTTTTTGGAAGCTGGACAACTATCTTCATTTTTCAGAAACAGTGAAC
+
CCCCDFFFFFFFGGGGGGGGGGHHHHHHHHHHHHHHHHHHHHHHHHHHHHHHHFFGHHHHHHHGGGGGGHHGGGGGHHHHGHHHHHHHHHHHHHHHHHHHHHHHHHHHHHHHHHHHHHHHHHHHHHHHHHH?GGHHHHHHHHHHFHHHHHHHHHGHHHHHHGHHHHHHHFHHHHHHHHHHHHHHHHHHHHHEGFGGFHHEGDDHHHHHHHGGFHFGHHHHHGHHHHHHHHGGGGGGGGHGG0BFGGGGGG0
@M03495:530:000000000-LYBTV:1:2114:11167:12502 1:N:0:CTGGAGTA+AACCGAAC
GTCAGCATGTGAGCTTTGGAGTGAAATCTCTTGTCTTAAGGAATAAAGGAAAAAGATTCCGTCGGAGGCTCGGTGCTCTACAGGTTCAACCTTTGTACTCTATTATTGCCTCACATTCCATCTCTTGTGAAAATATATTTGATTGGCTTTTCTGCAGGTTGTTTGCCAGGAAGGTCGTGATTGCTGGAGCAGGTATGATATAATTCTAGGATTTGACAGATGAATAATTTACATATATATCTAACTTTGAT
+
CBCCCFFFFFFFGGGGGGGGGGHHHHHHHHHHHHHHHHHHHHGHHHHHHHHHHFEGHIIIHHHGGGGGGHHGGEEGHHHHHFHHHHHHHHHHGHHHHHHGHHHHHHHHHHHHHHHHHHHHHHHHHHHHHHF43GHHHHHHHHHGFHHHHHHHHHGHHHHHHDHHGHHHHGHHHGHHGEGHHHHGHHHHHHHHHCGHHHHHHDGGFHHHHHHHHHHHHHHHGHGCFHCGHHHHGHHHHGGGGGGGGGGGGG0
@M03495:530:000000000-LYBTV:1:2114:9631:12505 1:N:0:CTGGAGTA+AACCGAAC
GTCAGCATGTGAGCTTTGGAGGGCAAGAAGTGGTTGTGACTGGTTTATCAACGGCAAAATATAGATCGGAAGAGCACACGTCTGAACTCCAGTCACCTGGAGTAATCTCGTATGCCGTCTTCTGCTTGAAAAAAAAAAAAAAAAACAACAACTCAATTGAGATGACGTAGTGTAGCTGACTACATAAGTGATATACGTACTCGTAACATATATATACTACTCGATCGAATACGTCTAATACAACGCTACCA
+
CBCCDFFFFFFFGGGGGGGGGGGGGGGHHHHGHHGGGGHHHHHHHHHHHHHHGEFGGHHHHHHHHHHHGEGGHHHHHHHGHHHGHHHHHHHHHHHHHHHHHHHHHHFHHHGGHHHHGGGHGHHHHHHHHHHDGGGG@CAC-<---.......000011010.1010...../111110:/11/0111111<11111.<0.91.....1111111<1111110../.-./0.0.:</.111100<-<..-/0
@M03495:530:000000000-LYBTV:1:2114:15553:12519 1:N:0:CTGGAGTA+AACCGAAC
GTCAGCATGTGAGCTTTGGAATTAGTAAATTCGTTGACGACAGAAGGAGCAAGATAACGACCACAGGGAGGGTGGTTTATCAACGGCAAAATATAGATCGGAAGAGCACACGTCTGAACTCCAGTCACCTGGAGTAATCTCGTATGCCGTCTTCTGCTTGAAAAAAAAAAAAAAATATAACCAGTAATCTGAATGACGGTAACACTCTTGTCAAACAACGAGGGTGTGTGTTGATCAACGCAATATGTACT
+
CCCCDFFFFFFFGGGGGGGGGGHHHHHHHHHHGHHHHHGGGGGHHHHHHHHHHBGHHHGGGGGHHHHGGGGGFGGGGHHHHHHHGGGGGHHHHHHHHHHHGGGGHHHHHHHGHHHGHHHHHHHHHHHHHHH0@FFFHHFHHHGGHHHHGDGHGHHHHHHHHHHHHGCEG@AB-<-.01<11<:.111111111:100.-..90100/1101011<0...-..--..-9.../<1111</<---.1111:11
@M03495:530:000000000-LYBTV:1:2114:25692:12528 1:N:0:CTGGAGTA+AACCGAAC
GTCAGCATGTGAGCTTTGGATGGTTCTGGTTTATCAACGGCAAAATATAGATCGGAAGAGCACACGTCTGAACTCCAGTCACCTGGAGTAATCTCGTATGCCGTCTTCTGCTTGAAAAAAAAAAAATCAGATACATCAAAGTCATAGTCAGAAGCCCAGGTAATAAATCGCATGATATATACAAGACTGTTTACAGTGTTGTACGAGTCTTGTCCTACACATGAAGTACTAACATGTTAGCTACGGTGCAT
+
BABBBFFFFFFFGGGGGGGFGGGEGHHGHHHHHHHHHHGGGGGHHHHHHHHHHGEGG1GHHHHHHGGHFGHHHHHHGHHHHDFHHHHHGHFG4@GHFFHHHGGEFHGHHHGHHFGHHGHFGBB</<0<F11111<111111111<F11=1>11110.<<./00000000<.<..:0<00;00000:/00;0000;;;000.:00;.../000000000/;0;0000000;00:/://;//;///....-/:
@M03495:530:000000000-LYBTV:1:2114:15105:12533 1:N:0:CTGGAGTA+AACCGAAC
GTCAGCATGTGAGCTTTGGAGTGAAATCTCTTGTCTTAAGGAATAAAGGAAAAAGATTCCGTCGGAGGCTCGGTGCTCTACAGGTTCAACCTTTGTACTCTATTATTGCCTCACATTCCATCTCTTGTGAAAATATATTTGATTGGCTTTTCTGCAGGTTGTTTGCCAGGACAGGTCGTGATTGCTGGAGCAGGTATGATATAATTCTAGGATTTGACAGATGAATAATTTACATATATATCTAACTTTGA
+
BBCCCFFFFFFFGGGGGGGGGGHHHHHHHHHHHHHHHHHHHHHHHHHHHHHHHHGGHHHIHIHGGGGGGHHGGFGGHHHHHHHHHHHHHHHHHHHHHHHHHGHHHHHHHHHHHHHHHHHHHHHHHHHHHHHHHGGHHHHHHHHGGHHHHHHHHHHHHHHHHGHHHHHHHGHHHGGHHGGGGHHHHHHHHHHHHCCHHHHHHHEHFHHHHHHHHHHHFHHGHHHG;CGCGHHFHFGHGGGGGGGGFGFGGG0
@M03495:530:000000000-LYBTV:1:2114:12071:12555 1:N:0:CTGGAGTA+AACCGAAC
GTCAGCATGTGAGCTTTGGAATTAGTAAATTCGTTGACGACAGAAGGAGCAAGATAACGACCACAGGGAGGGTGGTTTATCAACGGCAAAATATAGATCGGAAGAGCACACGTCTGAACTCCAGTCACCTGGAGTAATCTCGTATGCCGTCTTCTGCTTGAAAAAAAAAAAATAGAAGTTTAAAACGACGAGATCTGGATGGACTACGGGTTGCGTGGGCGCGTCCAGTTAACAGAACGCATCGTATGAGG
+
BCCCCFFFFFFFGGGGGGGGGGHHHHHHGHHHGHHHHHGGGGGHHHHHHHHHHCGHHHGGGGGHHHHGFGGGEFGEFHHHHHHHGGGGGHHHHHHHGHHHGGGGHHHHHHHGHHHGHGHHHHHHHHHHHHH0@FGHFGGHHHGFFFGHGEGHGHHHHHHHGGHHCGGGG@--.900;9B000;000-.-9--..///////.////;..--.-.-..--.-9----.//9////;///..;.:...///;/
@M03495:530:000000000-LYBTV:1:2114:11863:12580 1:N:0:CTGGAGTA+AACCGAAC
GTCAGCATGTGAGCTTTGGAATAGTAAATTCGTTGACGACAGAAGGAGCAAGATAACGACCACAGGGAGGGTGGTTTATCAACGGCAAAATATAGATCGGAAGAGCACACGTCTGAACTCCAGTCACCTGGGGTAATCTCGTATGCCGTCTTCTGCTTGAAAAAAAAAAAAATAAAAACAAGAAAAAAAATTCATCAACATATAACGGATTAACACACGAACACCGCGCAGATAATCATCCCGATCGAGAC
+
CBBCDFFFFFFFGGGGGGGGGGHHHHHGHHHGHHHHHGGGGGHHGHHHHHHHHBFHHGGGGGHHHHGGGGGEFGGGHHHHHGHGGGGGHHHHHHHHHHHGGGGHHHHHHHGHHHGHHHHHHHHHHHHHHHH/>?EHHFHHHGG?1?FGECHGHHHHHHHHHHHHGCGFG-<-.00<00.../////.---.0000000<0/<0000.-9..00<:0..--<--/.-<-<---0000000009..-9-...<
@M03495:530:000000000-LYBTV:1:2114:18052:12610 1:N:0:CTGGAGTA+AACCGAAC
GTCAGCATGTGAGCTTTGGAGTGAAATCTCTTGTCTTAAGGAATAAAGGAAAAAGATTCCGTCGGAGGCTCGGTGCTCTACAGGTTCAACCTTTGTACTCTATTATTGCCTCACATTCCATCTCTTGTGAAAATATATTTGATTGGCTTTTCTGCAGGTTGTTTGCCAGGACTTTCCAAGACCTCCACTAGAAAACACAATAAACTTTTTGGAAGCTGGACAACTATCTTCATTTTTCAGAAACAGTGAAC
+
CCCCCFFFFFFFGGGGGGGGGGHHHHHHHHHHHHHHHHHGHHHHHHHHGHHHHHEGHIIHHHHGGGGGGHHGGGGGHHHHHHGHHHHHHHHHHHHHHHHHHHHHHHHHHHHHHHHHHHHHHHHHHHHHHFH?FGHHHHHHHFH4BGHHHHHHHHHHHHHHHGHHHHHHHHGHHHHHHHHHGHHHHHHHHHHFHFGGHHG<GDGHHHHHHHGGBGHHHHHHHGGHHHHHHHGGGGGGGGGGG;FFGGFGGG0
@M03495:530:000000000-LYBTV:1:2114:13494:12635 1:N:0:CTGGAGTA+AACCGAAC
GTCAGCATGTGAGCTTTGGTCCAGCCTGAGTCCTTTGGTTTATCAACGGCAAAATATAGATCGGAAGAGCACACGTCTGAACTCCAGTCACCTGGAGTAATCTCGTATGCCGTCTTCTGCTTGAAAAAAAAGAAAAAAAAATCTTAAGTATTTTAGATCAATAAATACATGTTATACCTATCCAAATCGTAATACAAGTTGACAGATGCTAGGAACAAAAAAACACGATGAATCACAAACCCGCATGCACG
+
CCCCCFFFFFFFGGGGGGGGGGHHHGHHHHHHHHHHHHHHHHHHHHHGGGGGHAFGHHHHHHHGGGGHHHHHHHGHGHGHHHHHHHHHHHHHHHHFHHHHHEHFHFGGHHHGGGHGHHHHHFGHHGHHGGG/F0<20///>01>>1<1>11111=00000000000D0<=0<=000;0:000:C:0C0.:...0::0000000009000000.00.//.9.--;.:.-;9///;///;....---..9//.
@M03495:530:000000000-LYBTV:1:2114:10108:12677 1:N:0:CTGGAGTA+AACCGAAC
GTCAGCATGTGAGCTTTGGAGTGAAATCTCTTGTCTTAAGGAATAAAGGAAAAAGATTCCGTCGGAGGCTCGGTGCTCTACAGGTTCAACCTTTGTACTCTATTATTGCCTCACATTCCATCTCTTGTGAAAATATATTTGATTGGCTTTTCTGCAGGTTGTTTGCCAGGACTTTCCAAGACCTCCACTAGAAAACACAATAAACTTTTTGGAAGCTGGACAACTATCTTCATTTTTCAGAAACAGTGAAC
+
BABBCFFFFFFFGGGGGGGGGGHHHHHHHHHHHHHHHHHHHGHHHHHHHHHHGGFGHHHHGHHGGGGGGHHGGEGGHHHHHGHHHHHHHHHHHHHHHHHHHHHHHHHHHHHHHHHHHHHHHHHHHHHHHHH4BFGHHHHHGGH43?FGFHHHHHHHGHHHHGHHHHHHFGAHHHHHHHHHHHHHHHGHHHHFHFHHHHHGGGHDGHHHHHGGHHHHHHGHHHHHFHHHHHGGGGGGGGGGGFGGGGGGGG0
@M03495:530:000000000-LYBTV:1:2114:11038:12688 1:N:0:CTGGAGTA+AACCGAAC
GTCAGCATGTGAGCTTTGGAGTGAAATCTCTTGTCTTAAGGAATAAAGGAAAAAGATTCCGTCGGAGGCTCGGTGCTCTACAGGTTCAACCTTTGTACTCTATTATTGCCTCACATTCCATCTCTTGTGAAAATATATTTGATTGGCTTTTCTGCAGGTTGTTTGCCAGGACTTTCCAAGACCTCCACTAGAAAACACAATAAACTTTTTGGAAGCTGGACAACTATCTTCATTTTTCAGAAACAGTGAAC
+
CBCCDFFFFFFFGGGGGGGGGGHHHHHHHHHHHHHHHHHHHHHHHHHHHHHHHHGGHIIHHHHGGGGGGHHGGFGGHHHHHHHHHHHHHHHHHHHHHHHHHHHHHHHHHHHHHHHHHHHHHHHHHHHHHHH4FGHHHHHHHHHHGHHHHHHHHHHHHHHHHGHHHHHGHHHHHHHHHHHGHFHHHHHHHHHFHGHHHHHCGHHHHHHHHHGGHGHGHHCGGHHFHHHHHHGFGGGGGGGGGGGGGGFFFG0
@M03495:530:000000000-LYBTV:1:2114:2379:12700 1:N:0:CTGGAGTA+AACCGAAC
GTCAGCATGTGAGCTTTGGAGTGAAATCTCTTGTCTTAAGGAATAAAGGAAAAAGATTCCGTCGGAGGCTCGGTGCTCTACAGGTTCAACCTTTGTACTCTATTATTGCCTCACATTCCATCTCTTGTGAAAATATATTTGATTGGCTTTTCTGCAGGTTGTTTGCCAGGACTTTCCAAGACCTCCACTAGAAAACACAATAAACTTTTTGGAAGCTGGACAACTATCTTCATTTTTCAGAAACAGTGAAC
+
AABABFFFFFFBFGGGGGGBGGHHHGFHFHFHHGHHHGHHFGHHHHHGHHHHHFEFFHHHGGHFGGG?E1FEEEGGGFFHHHHHHHFHHHHHHHHHHHGHHFHHHHHHHHHHHHHEHHGHHHHHFHHHHHH4?FGGHHHHHFHHGFHHHHHHHFHHFH@FGEGHGGHHHHHHHHHGHHGHHHHHHHGFHHHFH=FCEGE<D0DGHHHHHHGGHHGHHHHAGHHHGHHFFHGGGGGGGGFGGBFFGFFFGFB
@M03495:530:000000000-LYBTV:1:2114:27354:12707 1:N:0:CTGGAGTA+AACCGAAC
GTCAGCATGTGAGCTTTGGAGTGAAATCTCTTGTCTTAAGGAATAAAGGAAAAAGATTCCGTCGGAGGCTCGGTGCTCTACAGGTTCAACCTTTGTACTCTATTATTGCCTCACATTCCATCTCTTGTGAAGATATATTTGATCGGCTTTTCTGCAGGTTGTTTGCCAGGACTTTCCAAGACCTCCACTAGAAAACACAATAAACTTTTTGGAAGCTGGACAACTATCTTCATTTTTCAGAAACAGTGAAC
+
A>AAA45DFFDFFCGFFGBFFFGFGGFFGHHGHHCHHEGGHCEAGHFGDBFBF2BF3FHHHHGE?E?0E1FECEEGHHFFGBGGFHHDEGHHHHHHHGHHG4GHFHGH4GHGGHFFGHGGGFFGHHHHHBG4BFEFFFFHHHH1///FCGGGHFG2GHFHGGHHHBDGFHHHEGDFHD?1FGGCHHGGHFF1=0/=<.<E<0<DGFHH0GGG/GHHGHFHFFHHGGEFFFGGG009FFFEFFFGGGFBFF0
@M03495:530:000000000-LYBTV:1:2114:10288:12715 1:N:0:CTGGAGTA+AACCGAAC
GTCAGCATGTGAGCTTTGGAGTGAAATCTCTTGTCTTAAGGAATAAAGGAAAAAGATTCCGTCGGAGGCTCGGTGCTCTACAGGTTCAACCTTTGTACTCTATTATTGCCTCACATTCCATCTCTTGTGAAAATATATTTGATTGGCTTTTCTGCAGGTTGTTTGCCAGGACTTTCCAAGACCTCCACTAGAAAACACAATAAACTTTTTGGAAGCTGGACAACTATCTTCATTTTTCAGAAACAGTGAAC
+
CBCCCFFFFFFFGGGGGGGGGGHHHHHHHHHHGGHHHHHHHHHHHHHHHHHHHFEGHIIIHIHGGGGGGHHGGEGGHHHHHHHHHHHHHHHHGHHHHHHHHHHHHHHHHHHHHHHHHHHHHHHHHHHHHHG4FGHHHHHHHHHHFHHHHHHHHHHHHHHHHGHHHHHHGHHHHHHHHHGHHHHHHHHHHHHHGHGHHHHGHHHHHHHHHHGGHHHHHHHHHHHHHHHHHHGHGGGGGGGEGFGGGGFFGG0
@M03495:530:000000000-LYBTV:1:2114:5934:12719 1:N:0:CTGGAGTA+AACCGAAC
GTCAGCATGTGAGCTTTGGAGTGAAATCTCTTGTCTTAAGGAATAAAGGAAAAAGATTCCGTCGGAGGCTCGGTGCTCTACAGGTTCAACCTTTGTACTCTATTATTGCCTCACATTCCATCTCTTGTGAATATATATTTGATTGGCTTTTCTGCAGGTTGTTTGCCAGGAGTTGCCATGCAGCGTACGAAGAAGGCCAAGAACGGCCGGCGTGGTGCCCATCCTGGTCGAGCTGGACGGCGACGTAAACG
+
BBBBBFFFFFFFGGGGGGGGGGGGHHGHHHHHHHHHHHHHHHHHHHHHHHHHH2EFHHHHGHHGGGGGGAGGGEGGHHHHHGHHHHHHHHHHHHHHHHHHHHHHGHHHFHHHHGHHHHHHHGHHHHHHHHH4FHHHHHGHHHHH3GHHHHHGHHHHHHHHHGHFHGHHFHHEGHHHHGBHHHHHGGGCGGHEGHFFGGC.GFGHGGGGGGGGFGCE?FFFFFGFGGEFFF;ADFFFFFCCFCCFFBEFEFD
@M03495:530:000000000-LYBTV:1:2114:5071:12730 1:N:0:CTGGAGTA+AACCGAAC
GTCAGCATGTGAGCTTTGGAATAAATTCGTTGACGACAGAAGGAGCAAGATAACGACCACAGGGAGGGTGGTTTATCAACGGCAAAATATAGATCGGAAGAGCACACGTCTGAACTCCAGTCACCTGGAGTAATCTCGTATGCCGTCTTCTGCTTGAAAAAAAAAAAAAAATAAAACTGACAACAATAGAATGACAATCTATAACATGAACGCAATACAAAACATACAAGTAGTAGCGCACACGTACAGCG
+
CBCCDFFFFFFFGGGGGGGGGGHHHHHHGHHHHHGGGGGHHHHHHHHHHHHHHFFGGGGHHHHGGGGGGGFEGHHHHHHHGEGGGHHHHHHHHHHHGGGGHFHHHHHGHHHGHHHHHHHHHHHHHHHHHHHGGFDHHHFGHHHHADDFEHHHHHHHHHGHHGCGE@<A---.000:0000000<<A000000000000000<0000000:0<.-9<00000...00:0000000000-----.-./<.0<-
@M03495:530:000000000-LYBTV:1:2114:29477:12741 1:N:0:CTGGAGTA+AACCGAAC
GTCAGCATGTGAGCTTTGGACTCCTGACTGGTTTATCAACGGCAAAATATAGAGCGGAAGAGCACACGTCTGAACTCCAGTCACCTGGAGTAATCTCGTATGCCGTCTTCTGCTTGAAAAAAAAGAAAGCCGAGAAGCGATACCACAAGGCAAGGCCTGCAGTGTACTAGATGTATCTCTCCTATGGCGAGCACCATTCGACCACCATTCAAAGGTAGTAGGTTCCCACAACTCGTCCACACTCACTCTCC
+
BABB?FFBDB@DFF54BGBFGFCCAGFHHHEFB4FGGDAGGGG?GEFGFHEHE5DE?EEEHHFGFFF01FGFBGFD5BGGE3BF@3FH2GGHH4@4BBFEGFHD/EECFEGFBG330BF3BE/@/?001@0///>/?F///.-111..0.<0....</C.//=/00000000;;00;0:00;00::0.-99--.9.9;000.9-.9.0;//9//.9///99;////9/....//.9..99/.9//9/////
@M03495:530:000000000-LYBTV:1:2114:7559:12750 1:N:0:CTGGAGTA+AACCGAAC
GTCAGCATGTGAGCTTTGGAGTGAAATCTCTTGTCTTAAGGAATAAAGGAAAAAGATTCCGTCGGAGGCTCGGTGCTCTACAGGTTCAACCTTTGTACTCTATTATTGCCTCACATTCCATCTCTTGTGAAAATATATTTGATTGGCTTTTCTGCAGGTTGTTTGCCAGGACTTTCCAAGACCTCCACTAGAAAACACAATAAACTTTTTGGAAGCTGGACAACTATCTTCATTTTTCAGAAACAGTGAAC
+
DCDDEFFFFFFFGGGGGGGGGGHHHHHHHHHHHHHHHHHHHFHHHHHHHHHHH2EGHIHIHIHGGGGGGHHGGGGGHHHHHHHHHHHHHHHHHHHHHHHHHHHHHHHHHHHHHHHHHHHHHHHHHHHHHHHEHHHHHHHHHHHHGFHHHHHHHHHHHHHHHGHHHHHHHHHHHHHHHHHHFGHHHHHHHHGHH>FGGHHFHDGGHHHHHHGGFHFFHHHGFGHHHFHHHHHGGGGGGGGGGBFGGGGGGF:
@M03495:530:000000000-LYBTV:1:2114:15516:12751 1:N:0:CTGGAGTA+AACCGAAC
GTCAGCATGTGAGCTTTGGAGTGAAATCTCTTGTCTTAAGGAATAAAGGAAAAAGATTCCGTCGGAGGCTCGGTGCTCTACAGGTTCAACCTTTGTACTCTATTATTGCCTCACATTCCATCTCTTGTGAAAATATATTTGATTGGCTTTTCTGCAGGTTGTTTGCCAGGACTTTCCAAGACCTCCACTAGAAAACACAATAAACTTTTTGGAAGCTGGACAACTATCTTCATTTTTCAGAAACAGTGAAC
+
BBBCCFFFFFFFGGGGGGGGGGHHHHHHHHHHHHHHHHHHHHHHHHHHHHHHHFFGHHHIHHHGGGGGGHHGGGGGHHHHHHHHHHGHHHHHHHHHHHHHHHHHHHHHHHHHHHHHHHHHHHHHHHHHHHH4EGFHHHHHHGHFHHHGHHHHHHGHHHHHHGHHHHHHHEGHGHHHHHHHGHGHHHHHHHHHHFGHHHE<DDHGHHHHHHGGHGFHHHHHHHHHHHHHGHGGGGGGGGGGGFGGFGFGGG9
@M03495:530:000000000-LYBTV:1:2114:3499:12767 1:N:0:CTGGAGTA+AACCGAAC
GTCAGCATGTGAGCTTTGGACTCCTGACTGGTTTATCAACGGCAAAATATAGATCGGAAGAGCACACGTCTGAACTCCAGTCACCTGGAGTAATCTCGTATGCCGTCTTCTGCTTGAAAAAAAAAAACACTAACCATTAACACGAATGCCTTCTTCCGCTTAAATAAAAATATATCTGTGCAATTCACATATATTCATAGTAGACTCAGTATAGGATGCACATGAGTGTATCGTATATGTGCTTTTCATTT
+
BABBAFFFFFFFGGGGGGGGFGHHHHHHHHHGHHGHHDGHGGGFEHHHHHHHG5DFEEFAGHFHHHHGHAGFHHHHF3GHGGGHFGHHHHHHHGBGFHFEHHHH@FEFCEFDHHHHFHHHH//<@//<<<1011?11??1<11/-..111111>111.<A..=<000=D<.00C00000000;000000000000000;0000;000:0;0000000//000;000000;00././/://///////////
@M03495:530:000000000-LYBTV:1:2114:22845:12767 1:N:0:CTGGAGTA+AACCGAAC
GTCAGCATGTGAGCTTTGGAGTGAAATCTCTTGTCTTAAGGAATAAAGGAAAAAGATTCCGTCGGAGGCTCGGTGCTCTACAGGTTCAACCTTTGTACTCTATTATTGCCTCACATTCCATCTCTTGTGAAAATATATTTGATTGGCTTTTCTGCAGGTTGTTTGCCAGGAGACCTCCACTAGAAAACACAATAAACTTTTTGGAAGCTGGACAAGTATCTTCATTTTTCAGAAACAGTGAACAACCCACT
+
CCCCCFFFFFFFGGGGGGGGGGHHHHHHHHHHHHHHHHHHHHHHHHHHHHHGHHGGHIIIHIHGGGGGGHHGGFGGGHHHHHHHHHHHHHHHHHHHHHHHHHHHHHHHHHHHHHHHHHHHHHHHHGHHHHHGHHHGHHHHHHGHHHHHHHHHHHHHHHHHHEHHHHHHHGHGEGGHHHHHHHHGHHHHHGHGHGHHHHHHHHGCHHHGHHHHGHH.GHHHHHHHHHHHHHHGFFGGGGFFGGFGGGGDGG?
@M03495:530:000000000-LYBTV:1:2114:5165:12773 1:N:0:CTGGAGTA+AACCGAAC
GTCAGCATGTGAGCTTTGGAATTAGCTGGTTTATCAACGGCAAAATATAGATCGGAAGAGCACACGTCTGAACTCCAGTCACCTGGAGTAATCTCGTATGCCGTCTTCTGCTTGAAAAAAAAAAAAAAAAATAATAACAAGACTTTTGTATCATACTGATTTGAAACAAAGAAAGACTACCTATCACTCAAACTGAAGCTCGAGTTCTATAGAGTTATAACTTATAATTTACCTGCATATCTATCATATTA
+
BBCCCFFFFFFFGGGGGGGGGGHHHHHHHHHHHHHHHHGGGGGHHHHHHHHHHAEEGGHHHHHHHGHHHGHHHHHHHHHHHHHHHHHHHHHHBGHHFGFHHHGFGHGHHHHHHHHHHHHEGBD?////---.<1111000///11111/1111<1111111:11110/..//.:0//10//011:1111/00001<00000.-.0.1111111111::1::11011<1<1:10<0./111<<11111<11<
@M03495:530:000000000-LYBTV:1:2114:18129:12785 1:N:0:CTGGAGTA+AACCGAAC
GTCAGCATGTGAGCTTTGGTCCAGCCTGAGTCCTGGTTTATCAACGGCAAAATATAGATCGGAAGAGCACACGTCTGAACTCCAGTCACCTGGAGTAATCTCGTATGCCGTCTTCTGCTTGAAAAAAAAAAAAAAACAGACAATTACACGAAATGCTTTAAGTGTGCAACAAACACCTCTCACAAGTAAGGAAGGCGCAAATGGATCAGGTCACACTTGAAACTAGAAGCATATGCGACATGAGATCAGCT
+
BBCCCFFFFFFFGGGGGGGGGGHHHGHHHHHHHHHHGHHHHHHHHGGGGGHHHFFHHHHHHGGGGHHHHHHHGGHHGHHHHHHHHHHHHHHHHHHHHHGBGHHFGHHHHGGGHGHHHHHHHGHHGHGGGGC<</<->.0/.//<000=0.-...0000000:00000000:....../.0/0000.:00000:...-----000000.00:00000/0000000000000;00000..--;0000000000
@M03495:530:000000000-LYBTV:1:2114:9304:12791 1:N:0:CTGGAGTA+AACCGAAC
GTCAGCATGTGAGCTTTGGAGTGAAATCTCTTGTCTTAAGGAATAAAGGAAAAAGATTCCGTCGGAGGCTCGGTGCTCTACAGGTTCAACCTTTGTACTCTATTATTGCCTCACATTCCATCTCTTGTGAAAATATATTTGATTGGCTTTTCTGCAGGTTGTTTGCCAGGACTTTCCAAGACCTCCACTAGAAAACACAATAAACTTTTTGGAAGCTGGACAACTATCTTCATTTTTCAGAAACAGTGAAC
+
BABBBFFFFFFFGGGGGGGGGGHHHHHHHHHHHHHHHHHHGHHHHHHHHHHHHGEFHHHHHHHGGGGGGHHGGEGGHHHHHHHHHHHHHHHHHHGHHHHHHHHHHHHHHHHHHHHGHHHHHHHHHHHHHHH4FHHHHHHHHHHHHFHHHHHHHHHHGHHHHGHHHHHHHHGHHHHHHGHGHHGHHHHHHHHBFGHGHHHEHGHHHHHHHHGGHHBEGHHHGGGHHGHHGHGGGGFFGGGEFFGGGGFFGG0
@M03495:530:000000000-LYBTV:1:2114:9093:12794 1:N:0:CTGGAGTA+AACCGAAC
GTCAGCATGTGAGCTTTGGAGTGAAATCTCTTGTCTTAAGGAATAAAGGAAAAAGATTCCGTCGGAGGCTCGGTGCTCTACAGGTTCAACCTTTGTACTCTATTATTGCCTCACATTCCATCTCTTGTGAAAATATATTTGATTTGCTTTTCTGCAGGTTGTTTGCCAGGACTTTCCAAGACCTCCACTAGAAAACACAATAAACTTTTTGGAAGCTGGACAACTATCTTCATTTTTCAGAAACAGTGAAA
+
A11AAFBFFDFBGFGFGFBBGGHGCHB1BGFGCFDGFHHHHFHFHHHHGBGFF0BFDFGBGGCE?EECGCHEEBEEHHBEGGHHFF1FFFHHHFFHHHHFFGH@GHHHEHHHFFHHGHHBGFGGFFEGHHH11BFDGHDGDGH22DD11BFBGHFHHHHFFCAGGFHHHH/?<CGHFGFGFHGGCCHHHHH1=10FFAECG<D<DGHGHGCC/CCECGGGFCGAFGH0CFCCFG0CFFFBFBFFFFBB0;0
@M03495:530:000000000-LYBTV:1:2114:24687:12795 1:N:0:CTGGAGTA+AACCGAAC
GTCAGCATGTGAGCTTTGGAGTGAAATCTCTTGTCTTAAGGAATAAAGGAAAAAGATTCCGTCGGAGGCTCGGTGCTCTACAGGTTCAACCTTTGTACTCTATTATTGCCTCACATTCCATCTCTTGTGAAAATATATTTGATTGGCTTTTCTGCAGGTTGTTTGCCAGGACTTTCCAAGACCTCCACTAGAAAACACAATAAACTTTTTGGAAGCTGGACAACTATCTTCATTTTTCAGAAACAGTGAAC
+
AAABBFFFFFFFGGGGGGGGBGHHHHHHHHHHHHHGHHGHHHHHHHHHHHHHH2EFHHHHHHHGGGGGGGHGGGGGHHHHHGHHHHHHHHHHHHHHHHHHHHHHHHHFHHHHHHHHHHHHHHHHHHHHHHHHFHHHHGHHGFHFFFGHGHHHHGHHHGHHHGHHHHHHGHHHHHGHHGHHHHHHHHFHHHHHF1FGGGH.D=GGHHHHHHGGFFFHHHHGGFHGHHFHHFGGGGGGGGGGGFFGFE0FFG0
@M03495:530:000000000-LYBTV:1:2114:27435:12801 1:N:0:CTGGAGTA+AACCGAAC
GTCAGCATGTGAGCTTTGGTCCAGCCTGAGTCCTGGTTTATCAACGGCAAAATATAGATCGGAAGAGCACACGTCTGAACTCCAGTCACCTGGAGTAATATCGTATGCCGTCTTCTGCTTGTAAAAAAAAACGAAGCTCTGATATACAGCCCCTTACCTTCACCACAAAGATGTCAGTACCCTTCTTCATCCATACTTCTAAAGCCGATACACTCATGTCTTTGGAAGTGTGCTCGGTCCAGCTAACCTCC
+
A>AAAFFFFFDFFGFGGGFGGGFFFGHHHBDGGHFHFGHHHGGHHGGEGGHHFFGHGFFHGGGGDHHHGHHHGGGH1GFHH5@GGBDGDHFHHHHFFGD4B4FFGHHHBEEEHGFGHGHH30BGHHHGC<</</?/>??111@<<?1F1C//>CG110>111<>G....//0=0=0000000;/;000;00000:/000;00;:0.;9--90;0//00990009//C/00;00//.;99-://////;99.
@M03495:530:000000000-LYBTV:1:2114:7029:12851 1:N:0:CTGGAGTA+AACCGAAC
GTCAGCATGTGAGCTTTGGAATTAGTAAATTCGTTGAGACAGAAGGAGCAAGATAACGACCACAGGGAGGGTGGTTTATCAACGGCAAAATATAGATCGGAAGAGCACACGTCTGAACTCCAGTCACCTGGAGTAATCTCGTATGCCGTCTTCTGCTTGAAAAAAAAAAAAAAAAAAACAACAATCTAATATAACGATCGAGCGAATCGATAAGATGGATATAGATGCCAAGTATAGTAACGAGTATAATG
+
CBCCDFFFFFFFGGGGGGGGGGHHHHHHHHHHGHHHGHHHHHHHHHHHHHHHH3FGHGGGGGHHHHGGGGGEFGGGHHHHHFHGGGGGHHHHHHHHHHHGGGGHHHHHHHGHHHGHHHHHHHHHHHHHHHH=F@FGD2FGHFGG0?GGGGHGHHHHHHHHHHHHGGEGE-9;9:--;99.99..:0:0000;0;0...;-...----......00000/0000000000:0.9000;00:0...;.00000
@M03495:530:000000000-LYBTV:1:2114:18096:12863 1:N:0:CTGGAGTA+AACCGAAC
GTCAGCATGTGAGCTTTGGTCCAGCCTGAGTCCCTGGTTTATCAACGGCAAAATATAGATCGGAAGAGCACACGTCTGAACTCCAGTCACCTGGAGTAATCTCGTATGCCGTCTTCTGCTTGAAAAAAAAATAGAAGCTGGGGTGGGCGAAGAACTCCAGCATGAGATCCCCGCGCTGGTGGGCGGCGCTTGGACGGACATTTCGAACCCACAGATCAGAGAAGCCCACGTCTGAACTGCAGTCGCCAACC
+
BABAAFFFFDFFFGGGGGFGFG4AFFGEFGBFFGHGHFGGGHHFGEFFFGG2GA3FGGHDHHCAEAEFGFCFG0BCGFHHFEFGHHHHHGHHGF2?BBG@FHGFFFHHHFC?EHFHBGBDGFHCG3?<C@?F2<@22222??/?/<->>--@.//000////<:0000:0:.:@9----/9.9?------.:9/;-9.--9//9B...-.....//9////.///.;9.-.;.;/:9B/9//;/.9.9@.;
@M03495:530:000000000-LYBTV:1:2114:7394:12918 1:N:0:CTGGAGTA+AACCGAAC
GTCAGCATGTGAGCTTTGGAGTGAAATCTCTTGTCTTAAGGAATAAAGGAAAAAGATTCCGTCGGAGGCTCGGTGCTCTACAGGTTCAACCTTTGTACTCTATTATTGCCTCACATTCCATCTCTTGTGAAAATATATTTGATTGGCTTTTCTGCAGGTTGTTTGCCAGGACAGGTCGTGATTGCTGGAGCAGGTATGATATAATTCTAGGATTTGACAGATGAATAATTTACATATATATCTAACTTTGA
+
CBCCDFFFFFFFGGGGGGGGGGHHHHHHHHHHHHHHHHHHHHGHHHHHHHHHHGEGHIHHHIHGGGGGGHHGGGGGHHHHHHHHHHHHHHHHHHHHHHHHHHHHGHHHHHHHGHGHHHHHHHHHHHHHHHHDGHHHHHHHHHHHGHGHHHHHHHHHGHHHHFHHHHHHHHHHHGGHHGGGGHHHHHHHHHHHHGGGHHGHHHHHHHHHHHGGHHHHGHHHHHHHHHH:CHHHHHHHHGHGGGGGGGGGGG0
@M03495:530:000000000-LYBTV:1:2114:25670:12940 1:N:0:CTGGAGTA+AACCGAAC
GTCAGCATGTGAGCTTTGGAGTGAAATCTCTTGTCTTAAGGAATAAAGGAAAAAGATTCCGTCGGAGGCTCGGTGCTCTACAGGTTCAACCTTTGTACTCTATTATTGCCTCACATTCCATCTCTTGTGAAGATATATTTGATTGGCTTTTCTGCAGGTTGTTTGCCAGGACTTTCCAAGACCTCCACTAGAAAACACAATAAACTTTTTGGAAGCTGGACAACTATCTTCATTTTTCAGAAACAGTGAAC
+
A>AAAFB11133FBGGGGCE1FGDBE3G333DGGHHFF3FE10GHHHHE0GFHABFBGHHHFGECAA/A/AEE/EEHGFHE1FHF1GHHHFFGHHH2DE1F@2@BGHFHFGGHHHGFHHHB1GGGHHE1ED1FGHFHHFHFFBG10BG0CG2FDFFFFFGFCGHFHGHHHHHHHHHGGHFHCCFC.FFFGGBG1<FFFC.D<G0GFFF0D?CBC/CGHEGFHFC/CFCCCBFFGCFCFGFGF9CFF0;FF0
@M03495:530:000000000-LYBTV:1:2114:3349:12949 1:N:0:CTGGAGTA+AACCGAAC
GTCAGCATGTGAGCTTTGGAATTAGTAAATTCGTTGACGACAGAAGGAGCAAGATAACGACCACAGGGAGGGTGGTTTATCAACGGCAAAATATAGATCGGAAGAGCACACGTCTGAACTCCAGTCACCTGGAGTAATCTCGTATGCCGTCTTCTGCTTGAAAAAAAAAAAAACAAAAATACAGCATACTAACAATTTCTACACAGTCATATATATATATGATATGACAAAACATGTTAGTTAGCACATTT
+
DCCDDFFFFFFFGGGGGGGGGGHHHHHHHHHHGHHHHHGGGGGHHHHHHHHHHBGHHHGGGGGHHHHGGGGGFGGGGHHHHHHHGGGGGHHHHHHHHHHHGEGGHHHHHHHGGHHGHHHHHHHHHHHHHHH@CGGHHHDHHHGGHGHHGGGHGHHHGHHHHCGHHGGGG;:A-....:..0000;/000;00:00:000:000/:.0:0000:00;0::0;00:000000/...000:;00000000/000
@M03495:530:000000000-LYBTV:1:2114:23506:12970 1:N:0:CTGGAGTA+AACCGAAC
GTCAGCATGTGAGCTTTGGAGTGAAATCTCTTGTCTTAAGGAATAAAGGAAAAAGATTCCGTCGGAGGCTCGGTGCTCTACAGGTTCAACCTTTGTACTCTATTATTGCCTCACATTCCATCTCTTGTGAAAATATATTTGATTGGCTTTTCTGCAGGTTGTTTGCCAGGACTTTCCAAGACCTCCACTAGAAAACACAATAAACTTTTTGGAAGTTGGACAACTATCTTCATTTTTCAGAAACAGGGAAA
+
CBCCDFFFFFFFGGGGGGGGGGHHHHHHHHHHHHHHHHHHHHHHHHHHHHHHHEEGHIHHHIHGGGGGGHHGGGGGHHHHHHHHHHHHHHHHHHHHHHHHHHHHHHHHHHHHHHHHHHHHHHHHHHHHHHHG3FFH4GHFD4F4D02FHHD?333?F0G2FGHC2F>>GG//GHGHDG1=0F01F.0<><GHHG00<CG.<GH0<DHHH0E-C0/0:<0<0G..0000<000<FGG0::0C:0///..9..
@M03495:530:000000000-LYBTV:1:2114:16950:12979 1:N:0:CTGGAGTA+AACCGAAC
GTCAGCATGTGAGCTTTGGAGTGAAATCTCTTGTCTTAAGGAATAAAGGAAAAAGATTCCGTCGGAGGCTCGGTGCTCTACAGGTTCAACCTTTGTACTCTATTATTGCCTCACATTCCATCTCTTGTGAAAATATATTTCATTTGCTTTTCTGCAGGTTGTTTGCCAGGACTTTCCAAGACCTCCACTAGAAAACACAATAAACTTTTTGGAAGCTGGACAACTATCTTCATTTTTCAGAAACAGTGAAC
+
CBCCCFFFFFFFGGGGGGGGGGHHHHHHHHHHHHHHHHHHHHHHHHGHHHHHHFEFHHHGHHHGGGGFEHHGGGGGHHHHHHGHHHHHHHHHHHHFHHHHHHHHHHHFFHHHHHHHHHHHHHHHHHGHHHH4FGHHHHHHHHHH3GGHHHHHHHHHHGHHHGHHHHHHHEHHHHHHFFGHHHHHHFHHHHHGH>GHHHGAG=DGHHHHHHGGFCHHFHCGHHFGHHHGHFHHGGGGGGGGE9BFFGGGFF0
@M03495:530:000000000-LYBTV:1:2114:11452:12985 1:N:0:CTGGAGTA+AACCGAAC
GTCAGCATGTGAGCTTTGGTCCAGCCTGAGTCCTGGTTTATCAACGGCAAAATATAGATCGGAAGAGCACACGTCTGAACTCCAGTCACCTGGAGTAATCTCGTATGCCGTCTTCTGCTTGAAAAAAAAAATAAAGAAAAGAATTCAAACACAAAACGAATACATATAGAACATAACGTAGACCTCGCAATAAAATAATAGATGCCGGAATATATAGTGTAATCAAGACGTCGAGTCTACACAAGAGAAAC
+
DCCEEFFFFFFFGGGGGGGGGGHHHGHHHHHHHHHHHHHHHHHHHGGGGGHHHBFHHHHHHGGGGHHHHHHHGHHHGHHHHHHHHHHHHHHHHHHHHHHDGHHFGHHHHGGGHGHHGHHHHHHHHHGGCBD0>>221=101/0?11111100..000-....00111<1110/1110./...:00:.--<.1011101<1111100----<01111111<1<111000<..9--<0/11<1/0../.<0<:
@M03495:530:000000000-LYBTV:1:2114:7230:12990 1:N:0:CTGGAGTA+AACCGAAC
GTCAGCATGTGAGCTTTGGAGTGAAATCTCTTGTCTTAAGGAATAAAGGAAAAAGATTCCGTCGGAGGCTCGGTGCTCTACAGGTTCAACCTTTGTACTCTATTATTGCCTCACATTCCATCTCTTGTGAAAATATATTTGATTGGCTTTTCTGCAGGTTGTTTGCCAGGAACAGGTCGTGATTGCTGGAGCAGGTATGATATAATTCTAGGATTTGACAGATGAATAATTTACATATATATCTAACTTTG
+
CACBCFFFFFFFGGGGGGGGGGHHHHHHHHGHHHHHHHGHHFHHHHGGHHHHHFFGHHHHHHHGGGGGGHHGGGGGHHHHHFHHHHHHHHHHHHHHGHHHHFHHHHHHHHHHFGGHHHHHHHHHHHHHHHG4FGHHHHGHHHH4FGFFHFHHHHHHHHHHHCHHHHHHHHHHHHHFGHCCEFHHHHHHHHGHHHGCDGGGH=0GGHHGHHGGFHHHFHFHHFHHC;CCGHFHHHHHGGGGGGGGGGGGGG0
@M03495:530:000000000-LYBTV:1:2114:28756:12991 1:N:0:CTGGAGTA+AACCGAAC
GTCAGCATGTGAGCTTTGGAATTAGTAAATTCGTTGACGACAGAAGGAGCAAGCTAACGACCACAGGGAGGCTGGTTTATCAACGGCAAAATATAGATCGGAAGAGCACACGTCTGAACTCCAGTCACCTGTAGTAACCTCGTAGGCCGTCTTCTGCTTGAAAAAAAAAACCGCGCTGGTGGTCGTCGCTTTGTCGGTCATTTCGAATCCCAAGATCGGAAGAGCACACGTATGAACTCCAGTCACCTTGA
+
A1A1>CBBD1DD1BFGGGF11AFAGGFGFAAFFGCGFFFCE?0B1GFH//BAG/1B1GAFGEECEBAF////>>E0BGF122@F/>//>GHHF2222B1/?///BG01GFHEH/</>F<111B12B<>1FG>2F2@2211@FC?/??GC//0.11>GG<F0F=1G-C---..---;--9//9.0-:.;@?E-/9/-99BBF/;FBEF/-/9//--/:--;9---9B-BA-A-;///BF//F/B/FB9:B//
@M03495:530:000000000-LYBTV:1:2114:27356:13000 1:N:0:CTGGAGTA+AACCGAAC
GTCAGCATGTGAGCTTTGGATGGTTCTGGTTTATCAACGGCAAAATATAGATCGGAAGAGCACACGTCTGAACTCCAGTCACCTGGAGTAATCTCGTATGCCGTCTTCTGCTTGAAAAAGAGCAACATCAAGTACCAAATCACACTAAAATGAAAAACACAAGTAAGTACTCCAAACCTTTACAAAATAAAATTTGTTAGGAATTCTTTAGCTCATCAAGGTACCAGTTCTTATACGCCTTTGACAAAAAT
+
A>AA?@F1BBDFFFF1BEA11BAF1AE1A1BECF33F0AEAEEFCGGAG2GHG/BFGAGCBGFHHE0/B/FF1BF111FGG1F1>F0FGEE2G@1E/?FHHBEFGHA2211BG1011B0/<0010<BFB1D<>BG>FEC1111BG0<F11>BGDB10CFGEE<GHBFHH?FFFHHGHAGHFHHHDFGGFGHHFG00=/0<CD=0<GDB0:;CC0;00;CBB:CGCCB0;CFGE000..;C.000000/;..
@M03495:530:000000000-LYBTV:1:2114:22696:13048 1:N:0:CTGGAGTA+AACCGAAC
GTCAGCATGTGAGCTTTGGAATTAGTAAATTCGTTGACGACAGAAGGAGCAAGATAACGACCACAGGGAGGCTGGTTTATCAACGGCAAAATATAGATCGGAAGAGCACACGTCTGAACTCCAGTCACCTGGAGTAATCTCGTATGCCGTCTTCTGCTTGAAAAAAAAAAAAAATAAATATATCATCTAATAAACATATTAAGACTACTGATTGGATAACATTAAACGTGTACAGCCATACAGAACACAGC
+
CCCCDFFFFFFFGGGGGGGGGGHHHHHHHHHHGHHHHHGGGGGHHHHHHHHHHFGHHHGGGGGHHHHGGGGGHHGHHHHHHHHHGGGGGHHHHHHHHHHHGGGGHHHHHHHGHHHGHHHHHHHHHHHHHHH@FGFGHFDHHHGGGGHHGGGHGHHHHHHHHHHHHGGGGE<9<9.:000:000<000000000000<0:00000000/000000.00<0000<0<00...//:000<.00/0000///9..
@M03495:530:000000000-LYBTV:1:2114:10217:13052 1:N:0:CTGGAGTA+AACCGAAC
GTCAGCATGTGAGCTTTGGTCCAGCCTGAGTCCTGGTTTATCAACGGCAAAATATAGATCGGAAGAGCACACGTCTGAACTCCAGTCACCTGGAGTAATCTCGTATGCCGTCTTCTGCTTGAAAAAAAAAATAAAAACAGCAATTACGTCTACTGCTGAAAATAAATTGTTGTCATTAAAGTGTAGTTGATATAATCACTCATAGCTATCGACATCCACAGACGTGATAAATGTATATCACAACCACCGTC
+
CCCCCFFFFFFFGGGGGGGGGGHHHGHHHHHHHHHHHHHHHHHHHGGGGGHHHBFHHHHHHGGGGHHHHHHHGHHHGHHHHHHHGHHHHHHHHHHGHHHDGHHGGHHHHGGGHGHHHHHHHFHHHHGGGGC0>>>>1//0?00?F?1/<00<1111111111>>0<0000=./00000000=0;0:00000<00;;0:000/00:0000/..;9.0/000.09-...:00000900000;000.....99.
@M03495:530:000000000-LYBTV:1:2114:15614:13053 1:N:0:CTGGAGTA+AACCGAAC
GTCAGCATGTGAGCTTTGGAGTGAAATCTCTTGTCTTAAGGAATAAAGGAAAAAGATTCCGTCGGAGGCTCGGTGCTCTACAGGTTCAACCTTTGTACTCTATTATTGCCTCACATTCCATCTCTTGTGAAAATATATTTGATTGGCTTTTCTGCAGGTTGTTTGCCAGGACTTTCCAAGACCTCCACTAGAAAACACAATAAACTTTTTGGAAGCTGGACAACTATCTTCATTTTTCAGAAACAGTGAAC
+
BBBBBFFFFFFFGGGGGGGGCFHHHHHHHHGHHGHHHHHHHHHHHGHHGHHHHFEFGHHGHHHFGGGGGEGGGEEGHGHHHHHHHHHHHHHHHHHGFHGHHHHHHHHFFHGHHHHGHHHHHHHHHHHHHHHBGHHHHHHHHGHF3GFHHHGHHHHHGFGGHGHHHHGHFHGHHHHHHHHHGHHHHHHGHHHBG1>FGHHEHDGFHHGHHHGGBGFHGHHFHHGGFHHGFFGFFGCFGGGGGFFFGGGGGG0
@M03495:530:000000000-LYBTV:1:2114:10349:13075 1:N:0:CTGGAGTA+AACCGAAC
GTCAGCATGTGAGCTTTGGTCCAGCCTGAGTCCTGGTTTATCAACGGCAAAATATAGATCGGAAGAGCACACGTCTGAACTCCAGTCACCTGGAGTAATCTCGTATGCCGTCTTCTGCTTGAAAAAAAAAAGAAAAAAAACAACAAAAGACAAATCACAATCATGAAGTCACCTGCAATAGTCAATACACCACATAGTCACAGACACATCCCAGTCTTACAAACACTGACACTCGCGATATGGCCACTATT
+
CBCCCFFFFFFFGGGGGGGGGGHHHGHHHHHHHHHHHHHHHHHHHGGGGGHHHGGHHHHHHGGGGHHHHHHHGHHHGHHHHGHHHHHHHHHHHHHHHHHEGHHGGHHHHGGGHGHHHHHHHHHHHHGGGD?//=100/--.....<<</.///<0<00<00000000000;000/./0000000000000/...0000000000.///00/.000::0:00;0..;0000;00/.----;-009/0.0/00
@M03495:530:000000000-LYBTV:1:2114:13709:13075 1:N:0:CTGGAGTA+AACCGAAC
GTCAGCATGTGAGCTTTGGCGACAGAAGGAGCAAGATAACGACCACAGGGAGGGTGGTTTATCAACGGCAAAATATAGATCGGAAGAGCACACGTCTGAACTCCAGTCACCTGGAGTAATCTCGTATGCCGTCTTCTGCTTGAAAAAAAAAAAAAAAGTAGAACTCACAGAGCACACACCTTCATGTCAGCAAGATAATAGGCAATGTTAAGTACAAGCATGAAGATGAGTAAACTTGACTTACGTACACG
+
DDCDDFFFFFFFGGGGGGGGGGGGGHHHHHHHHHHHHHHHGGGGGHHHHGGGGEEFGGGHHHHHHHGGGGGHHHHHHHHHHHGGGGHHHHHHHGHHHGHHHHHHHHHHHHHHHHGGGHHBFHHHGGHHHHG/AHGHHHHHHHGC1HHFGGGG-<--9.000<000000000:/0./..../00000000000///000<00000.<0:0000000:00.::0<000<0000:0:000000:000.<0..0.
@M03495:530:000000000-LYBTV:1:2114:16663:13078 1:N:0:CTGGAGTA+AACCGAAC
GTCAGCATGTGAGCTTTGGAGTGAAATCTCTTGTCTTAAGGAATAAAGGAAAAAGATTCCGTCGGAGGCTCGGTGCTCTACAGGTTCAACCTTTGTACTCTATTATTGCCTCACATTCCATCTCTTGTGAAAATATATTTGATTGGCTTTTCTGCAGGTTGTTTGCCAGGACTTTCCAAGACCTCCACTAGAAAACACAATAAACTTTTTGGAAGCTGGACAACTATCTTCATTTTTCAGAAACAGTGAAC
+
CACCCFFFFFFFGGGGGGGGGGHHHHHHHHHHHHHHHHHHHHHHGHHHHHGHHGEFHIHIHIHGGGGGGHHGGGGGHHHHHHHHHHHHHHHHHGHHHHHHHHHHHHHHHHHHHHHHHHHHHHHHHHHHHHF4FGHHHHHHHHHHHHHHHHHHHHHHHHHHFFHHGHHHHHHHHHHHHHHHHHHHHHHHHHHDH>GGHHGCGDGHHHHHHHGGFHHGHHHHHHHGHHHHHHGGGGGGGGGGGGGGGGCFFGB
@M03495:530:000000000-LYBTV:1:2114:11396:13094 1:N:0:CTGGAGTA+AACCGAAC
GTCAGCATGTGAGCTTTGGAATTAGGTTGACGACAGAAGGAGCAAGATAACGACCACAGGGAGGGTGGTTTATCAACGGCAAAATATAGATCGGAAGAGCACACGTCTGAACTCCAGTCACCTGGAGTAATCTCGTATGCCGTCTTCTGCTTGAAAAAAAAAAAAAAAAGAACAGTGTAAAAATCAGTAATATAGAAGAAATAACGAGCTAGTAAGCATACGCAGTATGGCACTCTGTATGAGACACACTA
+
CBCCEFFFFFFFGGGGGGGGGGHHHHHHHHHGGGGGHHHHHHHHHHHHHHHGGEGGHHHHGGGGGEGGGGHHHHHHHGGGGGHHHHHHHHHHHGGGGHHHHHHHGHHHGHHHHHHHHHHHHHHHHHHGHHH>FGHGGHHHHGGGCFHHHHHHHCFHHHGGGG@<9--<<...///111:1110.0001::<11111110//1110...-.000<<10:110...-.111/</0//111::11110///.:/
@M03495:530:000000000-LYBTV:1:2114:23606:13111 1:N:0:CTGGAGTA+AACCGAAC
GTCAGCATGTGAGCTTTGGATGGTTCTGGTTTATCAACGGCAAAATATAGATCGGAAGAGCACACGTCTGAACTCCAGTCACCTGGAGTAATCTCGTATGCCGTCTTCTGCTTGAAAAAAAAAAAAAACTCTAGACCTACGCAGTACTGCATGACCCATATACCAAGCTTACTCTTATCTACGACAGTACGCCTACGTCACAATGCACATCTCATGTATAACCGTTTACATATACTCGAGTGCAAAAAGTC
+
CBCCCFFFFFFFGGGGGGGGGGGHHHHHHHHHHHHHHHGGGGGHHHHHHHHHHAEGGGHHHHHHHGHHHGHHHHHHHHHHHHHHHHHHHHHHHHHHGGHHHHGGGHGHHHHHHHGGHHHGEDGC/>>/<11>11111110.-.<<0000000000</.//;00:00.:000000000:0000...;-000..-../9...;000000000:0;0000000000-:./.0:000000:...0.0000/..00
@M03495:530:000000000-LYBTV:1:2114:3648:13111 1:N:0:CTGGAGTA+AACCGAAC
GTCAGCATGTGAGCTTTGGAGTGAAATCTCTTGTCTTAAGGAATAAAGGAAAATGATTCCGTCGGAGGCTCGGTGCTCTACAGGTTCAACCTTTGTACTCTATTATTGCCTCACATTCCATCTCTTGTGAAAATATATTTGATTGGCTTTTCTGCAGGTTGTTTGCCAGGACTTTCCAAGACCTCCACTAGAAAACACAATAAACTTTTTGGAAGCTGGACAACTATCTTCATTTTTCAGAAACAGTGAAC
+
BBBBAFFFFFFFGGGGGGGGGGHHHHHDGHHHHHHHHHHHHHHHHHHHHHHHH5BFGHHHFHHGGGCEEGHGGGGGHHGHH5FHGGFGHHFGHHHGHHHHGGHHGHHHHHGHHHHHHHHGHHHHHGHHFHHGHGHHHHHHHBGHHGHHHHHHHHHHHHHHHGHHHHBGHEHGFHHGHHGG0GGHHHGGHGHDG<<GCFG.D0DDGGHHHGGFCCFEGHCHHGGHGFHHHHHHHGGGGGGGGFFFGGFBFF9
@M03495:530:000000000-LYBTV:1:2114:10073:13120 1:N:0:CTGGAGTA+AACCGAAC
GTCAGCATGTGAGCTTTGGAGACTGGTTTATCAACGGCAAAATATAGATCGGAAGAGCACACGTCTGAACTCCAGTCACCTGGAGTAATCTCGTATGCCGTCTTCTGCTTGAAAAAAAAAAAAAAAAACAAAAGAAAGTGTATGTCGTCATATACGAGGCAATATGACGTGTATATTATACACTTATAGTGTATACAATACTTCATGTCATACATCCATAGCAATCACATAACATTAATAATAGACACATT
+
CCCCDFFFFFFFGGGGGGGGGGGHHHHHHHHHHHHGGGGGHHHHHHHHHHHGGFGHHHHHHHGHHHGHHHHHHHHHHHHHHHHHHHHHHEHHHGGHHHHGGGHGHHHGHHFGHHHHGGGBF<></>-<...../../000000<==.....0000:..--;.000;00...//00;0000000000;0000000:0000000000:0;00:00000/00::000000000000000:00:0000000//00
@M03495:530:000000000-LYBTV:1:2114:25395:13123 1:N:0:CTGGAGTA+AACCGAAC
GTCAGCATGTGAGCTTTGGAGTGAAATCTCTTGTCTTAAGGAATAAAGGAAAAAGATTCCGTCGGAGGCTCGGTGCTCTACAGGTTCAACCTTTGTACTCTATTATTGCCTCACATTCCATCTCTTGTGAAAATATATTTGATTGGCTTTTCTGCAGGTTGTTTGCCAGGACTTTCCAAGACCTCCACTAGAAAACACAATAAACTTTTTGGAAGCTGGACAACTATCTTCATTTTTCAGAAACAGTGAAC
+
CCCDCFFFFFFFGGGGGGGGGGHHHHHHHHHHHHHHHHHHHFHHHHHHHHHHHGFGHIHIHIHGGGGGGGHGGGGGHHHHHDGHHHHHHHHHHHHHHHHHHHHHHHHHHHHHHHHHHHHGHGHHHHHHHHHGHHHHHHHHHHHHHGHHHHHHHHHHHHHHHGHHHHHHHFHFFHHHHHHHHGHHHHHHHHHGHDGHGFHCGDFHHHHHHHGGGFHHHHBGHHHHHHHHHHHHGGGGGGGGGFFFGGFGGG0
@M03495:530:000000000-LYBTV:1:2114:16135:13127 1:N:0:CTGGAGTA+AACCGAAC
GTCAGCATGTGAGCTTTGGAGTGAAATCTCTTGTCTTAAGGAATAAAGGAAAAAGATTCCGTCGGAGGCTCGGTGCTCTACAGGTTCAACCTTTGTACTCTATTATTGCCTCACATTCCATCTCTTGTGAAAATATATTTGATTGGCTTTTCTGCAGGTTGTTTGCCAGGACTTTCCAAGACCTCCACTAGAAAACACAATAAACTTTTTGGAAGCTGGACAACTATCTTCATTTTTCAGAAACAGTGAAC
+
CCCCCFFFFFFFGGGGGGGGGGHHHHHHHHHHHHHHHHHHHHHHHHHHHHHHHGEGHIHIHIHGGGGGGHHGGGGGHHHHHHHHHHHHHHHHHHHHHHHHHHHHHHHHHHHHHHHHHHHHHHHHHHHHHHHBGGHHHHHHHHHHHHHHHHHHHHHHGHHHHGHHHHHHHHHHHHHHHHHHHHHHHHGHHGHFHGHHHHHFHGHHHGHHHHGGHHGGHHHHHHHGHHHHHHGGGGFGGGGGGGBFGGFFGGB
@M03495:530:000000000-LYBTV:1:2114:2969:13129 1:N:0:CTGGAGTA+AACCGAAC
GTCAGCATGTGAGCTTTGGAGTGAAATCTCTTGTCTTAAGGAATAAAGGAAAAAGATTCCGTCGGAGGCTCGGTGCTCTACAGGTTCAACCTTTGTACTCTATTATTGCCTCACATTCCATCTCTTGTGAAAATATATTTGATTGGCTTTTCTGCAGGTTGTTTGCCAGGACTTTCCAAGACCTCCACTAGAAAACACAATAAACTTTTTGGAAGCTGGACAACTATCTTCATTTTTCAGAAACAGTGAAC
+
BBBBBFFFFFFFGGGGGGCGGGHHHHHFGHHHHHHHHHHHHHHHHHHHHHHHH2EFHHHHHHGGGGCFGEGGFFGGHHHHHGHHHHGHHHHHHHHHHHHHHHHHHHHHHHHHHHHHHHHHHHHHHHHHHHHBBGHHHHHHHGHHGGHHHHHHHFHGGHHHHGHHHHHHHEHHHHHHHHGHEGFGHHHHGHHGH><GHFFEGHGDGHHHHHGGFHHHHHFHHGHHHHHHHGGGFFGGGGGGG0CBFFFFFF9
@M03495:530:000000000-LYBTV:1:2114:20317:13132 1:N:0:CTGGAGTA+AACCGAAC
GTCAGCATGTGAGCTTTGGAATTAGTAAATTCGTTGACGACAGAAGGAGCAAGATAACGACCACAGGGAGGGTGGTTTATCAACGGCAAAATATAGATCGGAAGAGCACACGTCTGAACTCCAGTCACCTGGAGTAATCTCGTAGGCCGTCTTCTGCTTGAAAAAAAAAAAAACCCAGTGCAAAGAAACGATATCGGTCAGAACACCAGTGGCGAAAGCAGTTGACTGAGCACAAACACCCGTATCAGACG
+
BBCCCFFFFFFFGGGGGGGGGGHHHHHHHGHHGGGHHHGGGGGHHHHHHGHHHEGHHHGGGGGHHHHGGGGGBFFFGHHHHHHHGGGGGHHHHHHHGHHHGEGGHHGHHHHGHHHGHHHHFFHHHHHHHHH0@GFGG11?<GFD/?GHG-CHGFGHHHHGGHHFF@-AF=C--...:./000;;9/.//....-/.-.;./9////;..///.-9-9.////:;9///////.::;.....;;-..//:/-
@M03495:530:000000000-LYBTV:1:2114:15701:13142 1:N:0:CTGGAGTA+AACCGAAC
GTCAGCATGTGAGCTTTGGAGTGAAATCTCTTGTCTTAAGGAATAAAGGAAAAAGATTCCGTCGGAGGCTCGGTGCTCTACAGGTTCAACCTTTGTACTCTATTATTGCCTCACATTCCATCTCTTGTGAAAATATATTTGATTGGCTTTTCTGCAGGTTGTTTGCCAGGACTTTCCAAGACCTCCACTAGAAAACACAATAAACTTTTTGGAAGCTGGACAACTATCTTCATTTTTCAGAAACAGTGAAC
+
CCCDDFFFFFFFGGGGGGGGGGHHHHHHHHHHHHHHHHHHHHHHHHHHHHHHHGEGHHHHHIHGGGGGGHHGGEGGHHHHHHHGHHHHHHHHHHHHHHHHHHHHHHHHHHHHHHHHHHHHHHHHHHHHHHH4?FHHHHHHHHHHFHHHHHHHHHGHGHHHHFHHHHHHHHHHHHHHHHHGHHHHHHHGHHGHHFGHHHHGHGHHHHHHHHGGGHHGHHHGHHHHHFHHHHGGGGGGGGGGGFFGFFFGGGB
@M03495:530:000000000-LYBTV:1:2114:7940:13145 1:N:0:CTGGAGTA+AACCGAAC
GTCAGCATGTGAGCTTTGGACTCCTGACTGGTTTATCAACGGCAAAATATAGATCGGAAGAGCACACGTCTGAACTCCAGTCACCTGGAGTAATCTCGTATGCCGTCTTCTGCTTGAAAAAAAAAAAAAAAGACAATCGAGCATGAAAGCTTAATTTGTAGAATGTAACATAGAGTACAATCACGCTAGCCACAGTGACTTGTGGCTAATAGCAACAACTATAACAGATGTTAAGTTCTAGAGTCAACATT
+
CCCCDFFFFFFFGGGGGGGGGGHHHHHHHHHHHHHHHHHHGGGGGHHHHHHHHFGHGGGGHHHHHHHGHHHGHHHHHHHHHHHHHHHHHHHHHHFHHHGGHHHHGGGHGHHHHHHHHHHHHGGGG?/<//<..<00>1<...-0<<000/0000:000:00000000000<:000<<000<000.....0/0/..000<0000:...:0:00000....0:000<00/00:000000000000000000/0
@M03495:530:000000000-LYBTV:1:2114:28373:13157 1:N:0:CTGGAGTA+AACCGAAC
GTCAGCATGTGAGCTTTGGAATTAGTAAATTCGTTGACGACAGAAGGAGCAAGATAACGACCACAGGGAGGGTGGTTTATCAACGGCAAAATATAGATCGGAAGAGCACACGTCTGAACTCCAGTCACCTGGAGTAATCTCGTATGCCGTCTTCTGCTTGAAAAAAAAAAAAAAAAATCATGTAAACTTTTATTAGCCATAGAGGTAAATAACTAAGTAGCGCGTCAGTATAAGATATAAAATCGTTGACA
+
BCCCDFFFFFFFGGGGGGGGGGHHHHHHHHHHGHHHHHGGGGGHHHHHHHHHHAGHHHGGGGGHHHHGGGGGEFGEGHHHHFHHGGGGGHHHHHHHHHHHGFGGHHHHHHHGGHHGHHHHHHHHHHHHGGH0@GFGGG1GHFFGGGGHGGGHGHHHHHHHGHHHHGGGG@:--9--:.0000::000:000000;0/0:00;00/0000:0;00000:000---9;9.0:00000:00000000...:.:0
@M03495:530:000000000-LYBTV:1:2114:22110:13174 1:N:0:CTGGAGTA+AACCGAAC
GTCAGCATGTGAGCTTTGGTCCAGCCTGAGTCCTGGTTTATCAACGGCAAAATATAGATCGGAAGAGCACACGTCTGAACTCCAGTCACCTGGAGTAATCTCGTATGCCGTCTTCTGCTTGAAAAAAAAAACAACCGATGCATAGATACAGCAGCCGTAATGACTCACTACATCGTCTATCTCCATATACGCCATCTCTTCTTCAGTAACCGTACATGTTGACCACATGGCACGCTTACTCTCTCGTTATA
+
CCCCDFFFFFFFGGGGGGGGGGHHHGHHHHHHHHHHHHHHHHHHHGGGGGHHHBGHHHHHHGGGGHHHHHHHGHHHFFFHHHHHHHHHHHHHHHHHHHHGGHHGGHHHHGGGHGHHHHHHHHHHHHGGGGG//=?/////.111>>111>1<00><-....00<0<000:;000..:..00<000000;0..9..9000000;000000;0-;...00;0000;0..00/./0.-...000:000...:.0
@M03495:530:000000000-LYBTV:1:2114:20823:13198 1:N:0:CTGGAGTA+AACCGAAC
GTCAGCATGTGAGCTTTGGAATTAGTAAATTCGTTGACGACAGAAGGAGCAAGATAACGACCACAGGGAGGGTGGTTTATCAACGGCAAAATATAGATCGGAAGAGCACACGTCTGAACTCCAGTCACCTGGAGTAATCTCGTATGCCGTCTTCTGCTTGAAAAAAAAAAAAACAATAAAAACATTAAGATAAGATGTATAGATTTATTTCTAGTATGACATGAACAGTTCATGTTTGCGGGATTATAGTT
+
CCCCCFFFFFFFGGGGGGGGGGHHHHHHGHHHGHHHHHGGGGGHHHGHHHHHHBFHHHGGGGGHHHHGGGGGFGGGGHHHHHHHGGGGGHHHHHHHHHGHGFGGHHHHHHHGHHHGHHHHHHHHHHHHHHH@FHGHHHFHHHGF?FGHGGGHGHHHHHHHHHHHHGGGGE:--.9;000;;9..00;9000;9;00;009000000000090000000000000000/000000900/0----./;000;0
@M03495:530:000000000-LYBTV:1:2114:12491:13202 1:N:0:CTGGAGTA+AACCGAAC
GTCAGCATGTGAGCTTTGGATGGTTCTGGTTTATCAACGGCAAAATATAGATCGGAAGAGCACACGTCTGAACTCCAGTCACCTGGAGTAATCTCGTATGCCGTCTTCTGCTTGAAAAAAAAAAAAAAAAATACACGAAAACATGCATATCACATAACACCGTAAAAAACATACAATTCCCGTTTATCGATAGTTCAACACTAACTGCATCATTAGAACATCCTGTCCGGCAGTTAACACCACAGTGGTCC
+
DDDDDFFFFFFFGGGGGGGGGGGHHHHHHHHHHHHHHHGGGGGHHHHHHHHHHGGGGGHHHHHHHGHHHGHHHHHHHHHHHHHHHHHHHHHHFHHHGGHHHHGGGHGHHHHHHHHHHHHGGDGC<<//-<-.00<<.-<.-/<0<000:0000:00<000.-.<..:C-..000000000<.../.:<.<A9?000000:.0:0000000:0000000</0</00000.----/000<00...9.00/:00
@M03495:530:000000000-LYBTV:1:2114:13373:13210 1:N:0:CTGGAGTA+AACCGAAC
GTCAGCATGTGAGCTTTGGAATTAGCTGGTTTATCAACGGCAAAATATAGATCGGAAGAGCACACGTCTGAACTCCAGTCACCTGGAGTAATCTCGTATGCCGTCTTCTGCTTGAAAAAAAAAAAAAAATTGACGTACTAGAGTGCAGGTAGTACAAACCACGTGCGGTCCTGCAGGCTATAATACTTCTCGATTACGAAAGACGACCAAAACGAACACGACTTGCTACAGTCTGACGGAGCGTGATGAGC
+
BABBBFFFFFFBGGGGGGGGGGHHHGHHHHHHHHHHHHGGGGGHHGHHHGHHEAEFFEHHGHHHHGHHHGHHHHHHHHHHHGHHHHFGGHHG4BBGCFHHHGGGGHGHHFHGHEFHHFFEGCCB/<//<01111.....00000=0<0<<0000=000..:.....--.--:0//9...0090000000;0.CF0.0..;..99.-;:>....-..--;.-9.;/////:/;:////.-9.9;..9/://:
@M03495:530:000000000-LYBTV:1:2114:8439:13236 1:N:0:CTGGAGTA+AACCGAAC
GTCAGCATGTGAGCTTTGGAGTGAAATCTCTTGTCTTAAGGAATAAAGGAAAAAGATTCCGTCGGAGGCTCGGTGCTCTACAGGTTCAACCTTTGTACTCTATTATTGCCTCACATTCCATCTCTTGTGAAAATATATTTGATTGGCTTTTCTGCAGGTTGTTTGCCAGGACTTTCCAAGACCTCCACTAGAAAACACAATAAACTTTTTGGAAGCTGGACAACTATCTTCATTTTTCAGAAACAGTGAAC
+
BABBBFFFFFFFGGGGGGGGGGHHHHGHHHHHHHHGHHGFFGHHHHHHHHHHH2EFHHHHHHHGGGFGGGGGGFGGHHHHGGHHHHHHHHHHHHHFHHHHHHHHHHHHHHHHHHHHHHHFHHHHHHHHHHH4FGHHHHHHHHHG?GFFHHHHHHGHHHHHGDGHHHHHHGGHHHGHHGHHFHHFHHHHHHGGH=<GHGHEG=GDHGHHHHGGHHHHHHHFHHHAFGHHHHGGGGGGGGGGGGEGFFGFGG0
@M03495:530:000000000-LYBTV:1:2114:26320:13240 1:N:0:CTGGAGTA+AACCGAAC
GTCAGCATGTGAGCTTTGGAGTGAAATCTCTTGTCTTAAGGAATAAAGGAAAAAGATTCCGTCGGAGGCTCGGTGCTCTACAGGTTCAACCTTTGTACTCTATTATTGCCTCACATTCCATCTCTTGTGAAAATATATTTGATTGGCTTTTCTGCAGGTTGTTTGCCAGGACTTTCCAAGACCTCCACTAGAAAACACAATAAACTTTTTGGAAGCTGGACAACTATCTTCATTTTTCAGAAACAGTGAAC
+
CCCCCFFFFFFFGGGGGGGGGGHHHHHHHHHHHHHHHHHHHHHHHHHGHHHHHCFFHHHHHHHGGGGGGHHGGGGGGHHHHHHHHHHHHHHHHHHHHHHHHHHHHHHGHHHHHHHHHHHFHHHHHHHGHHHDGHHHHHHHHGHHHHHGHHHHHHHHHHHHHGHGHHHHHAEHHHHHHHHHFHHHHHHHHHHGH>FHEHHCGDHHHHHHGHGGGHHHHHFHHHHHHHHHGHGGGGGGGBFGGFFGGGGGGG0
@M03495:530:000000000-LYBTV:1:2114:23720:13253 1:N:0:CTGGAGTA+AACCGAAC
GTCAGCATGTGAGCTTTGGAGTGAAATCTCTTGTCTTAAGGAATAAAGGAAAAAGATTCCGTCGGAGGCTCGGTGCTCTACAGGTTCAACCTTTGTACTCTATTATTGCCTCACATTCCATCTCTTGTGAAAATATATTTGATTGGCTTTTCTGCAGGTTGTTTGCCAGGACTTTCCAAGACCTCCACTAGAAAACACAATAAACTTTTTGGAAGCTGGACAACTATCTTCATTTTTCAGAAACAGTGAAC
+
DDDDDFFFFFFFGGGGGGGGGGHHHHHHHHHHHHHHHHHHHHHHHHHHHHHHHGEGHIIIHIHGGGGGGHHGGGGGHHHHHHHHHHHHHHHHHHHHHHHHHHHHHHHHHHHHHHHHHHHHHHHHHGHHHHHBHHHHHHHHHGHHHHHHHHHHHHHHHHHHHGHHHHHHHFHHHHHHGHHHHHHHHHHHHHHDH1FGHHHEGGHFHHHHHHGGHHHGHHHHHHHHHHHHHHGGGGGGGGGGGFGGGGGGGF0
@M03495:530:000000000-LYBTV:1:2114:10385:13267 1:N:0:CTGGAGTA+AACCGAAC
GTCAGCATGTGAGCTTTGGAATTAGTAAATTCGTTGACGACAGAAGGAGCAAGATAACGACCACAGGGAGGGTGGTTTATCAACGGCAAAATATAGATCGGAAGAGCACACGTCTGAACTCCAGTCACCTGGAGTAATCTCGTATGCCGTCTTCTGCTTGAAAAAAAAAACACACAAAAAAAGAGCACATGACATACTGATAGCTATACAGTAGAACTTAGTAGAACACAGACTATACTTATCTTGCGAGT
+
CACCCFFFFFFBGGGGGGGGGGHHHHHHHHHHGHHHHHGGGGGHHHHHHHHHHBFHHHGGGGGHHHHGGGGGEFGGGHHHHHHHGGGGGHHHHHHHHHHHGGGGGHHHHHHGHHHGHHHHHHHHHHHHHHH0FGGHHHFHHHGGGFHHGGGHGHHHHHHHHHHHHGGGGC..:;....;.;-..//0.:90000090000000000000000000000000090000//..;.00000;00000000----
@M03495:530:000000000-LYBTV:1:2114:15404:13312 1:N:0:CTGGAGTA+AACCGAAC
GTCAGCATGTGAGCTTTGGTCCACCTGATCCTGGTTTATCAACGGCAAAATATAGATCGGAAGAGCACACGTCTGAACTCCAGTCACCTGGAGTAATCTCGTATGCCGTCTTCTGCTTGAAAAAAAAAAAACATAAAAGTCAAGTCACTACCTGAACCGACAAATCATCACCATACACAATTATGAGCATGTCCCAATTCAGACTAGGTAGGTCCATACGGATGCATACAATACAGATAATCTACGACATG
+
CBCCDFFFFFFFGGGGGGGGGGHHHHHFHHHHHHHHHHHHHHHGGGGGHHHHHDGHHHHGGGGHHHHHHHGHHHGHHHHHGHHHHHHHHHHHHHHHF@GHHFGHHHHGGGHGHHHHHGHGGHHHGGFFD/@//111==1=11>1>><111<>11011.-----:0::00:0/000;:0;.00000000000;;0;0//;0:000000/000.;00000/....-/0::00000000;B0000000.99-90
@M03495:530:000000000-LYBTV:1:2114:24380:13314 1:N:0:CTGGAGTA+AACCGAAC
GTCAGCATGTGAGCTTTGGAATTAGTAAATTCGTTGACGACAGAAGGAGCAAGATAACGACCACAGGGAGGGTGGTTTATCAACGGCAAAATATAGATCGGAAGAGCACACGTCTGAACTCCAGTCACCTGGAGTAATCTCGTATGCCGTCTTCTGCTTGAAAAAAAAAAAAACATCCATTAGAGTATAAGTCTTCATATAAGATGTGTTCATAGCATATCACGGTTACGCACTAGTGCCATGTAATACAT
+
BCCCDFFFFFFFGGGGGGGGGGHHHHHHHHHHGHHHHHGGGGGHHHHHHHHHHEGHHHGGGGGHHHHGGGGGGGGGGHHHHHHHGGGGGHHHHHHHGHHHGGGGHHHHHHHGHHHGHHHHHHHHHHHHHHH0@GFHHHDHHHGGF?GGGFGGGHHHHHHHHHHHHGGGGE-:-;900/000:0:000;000000000;000:::00000/0000000000000....:0.;.--00;0;00000:000000
@M03495:530:000000000-LYBTV:1:2114:24287:13328 1:N:0:CTGGAGTA+AACCGAAC
GTCAGCATGTGAGCTTTGGAGTGAAATCTCTTGTCTTAAGGAATAAAGGAAAAAGATTCCGTCGGAGGCTCGGTGCTCTACAGGTTCAACCTTTGTACTCTATTATTGCCTCACATTCCATCTCTTGTGAAAATATATTTGATTGGCTTTTCTGCAGGTTGTTTGCCAGGACTTTCCAAGACCTCCACTAGAAAACACAATAAACTTTTTGGAAGCTGGACAACTATCTTCATTTTTCAGAAACAGTGAAC
+
DCCDDFFFFFFFGGGGGGGGGGHHHHHHHHHHHHHHHHHHHHHHHHHHHHHHHCEGHIHIHHHGGGGGGHHGGGGGHHHHHHHHHHHHGHHHHHHHHHHHHHHHHHHGHHHHHHHHHHHHHHHHHHHHGHGDFGHHHHHHHHHFGFGHHHHHHHHHGHHGHGHHHHHHFHHHHHHHHHHGHHHHHHHHHHHDHDGHHGGGHHFHHFHHHHGGHHFHHHHFHHHFHHHHHGGGGFGGGGGGGGGGGGGGGG:
@M03495:530:000000000-LYBTV:1:2114:24847:13330 1:N:0:CTGGAGTA+AACCGAAC
GTCAGCATGTGAGCTTTGGAGTGAAATCTCTTGTCTTAAGGAATAAAGGAAAAAGATTCCGTCGGAGGCTCGGTGCTCTACAGGTTCAACCTTTGTACTCTATTATTGCCTCACATTCCATCTCTTGTGAAAATATATTTGATTGGCTTTTCTGCAGGTTGTTTGCCAGGATCTTTCCAAGACCTCCACTAGAAAACACAATAAACTTTTTGGAAGCTGGACAACTATCTTCATTTTTCAGAAACAGTGAA
+
CBCCCFFFFFFFGGGGGGGGGGHHHHHHHHHHHHHHHHHHHHHHHHHHHHHHHFEGHIIHHIHGGGGGGGHGFGGGHHHHHHGHHHHEHHHHHHHHGHHHHHHHHHHHHHHHHHHHHHHHHHHHHHHHHHHFFGHHHHHHHGHFFHHHHHHHHHHHHHGHHGHHHHHHBGGHHHHHHHGHHGHHHHHHHHHFF1FHHHHHGHHHHHGHGFHGCCHFGHHGGGHHGHHGHHGGGGGGGGGGFGGEFGGGGG;
@M03495:530:000000000-LYBTV:1:2114:11438:13337 1:N:0:CTGGAGTA+AACCGAGC
GTCAGCATGTGAGCTTTGGACTCCTGACTGGTTTATCAACGGCAAAATATAGATCGGAAGAGCACACGTCTGAACTCCAGTCACCTGGAGTAATCTCGTATGCCGTCTTCTGCTTGAAAAAAAAAAAACAACAGTAGTAACTATTACATGGACTGGATCCGTCATCTCCCAGAGCAGGCTCTAGTATGGATAAGAAGTGTCTATCGCGAGGGAATCACCAAGTACAGTACTTATCTACATGCTGTAGACAA
+
BBBBBFFFFDFFGFGFFGGGGGHHHHHFHHHHHHGHFGFHGEGGFHHHHHHHHFFGGGGGFHHHHHHGEHHGGHHGHHHGHHHHHHHHHHHHDE4GFFF?GGHH@F?FFHHHGDHFAHFHE@/<//>/<?///0??111111<1>>1=1>011<.<000/...<.000<</C../:/..../0000:0/0;0000;/000000;;9.-9---;..;//./:.;//9/9/;/////;//B/////9/////.
@M03495:530:000000000-LYBTV:1:2114:5105:13339 1:N:0:CTGGAGTA+AACCGAAC
GTCAGCATGTGAGCTTTGGAATTAGTAAATTCGTTGACGACAGAAGGAGCAAGATAACGACCACAGGGAGGGTGGTTTATCAACGCAAAATATAGATCGGAAGAGCACACGTCTGAACTCCAGTCACCTGGTGTAATCTCGTATGCCGTCTTCTGCTTGAAAAAAAAAACACGTCATAACTGCAGTCACTTCAGATCACATCGTAAACCGTCTGCTGACAGCAGAAATACACAAATAAACGCAAAGAAGCA
+
?ABAABDFFFFFGGGBFGFGBGEGFGGHBGHHGGGHHHGEGGGHHHGHHHHHH2BGHHGGGGCCGHEGGGGGEFCGGHHHGGGFFGEEGGHHHHEHFHG/EF?FGGHFFHEHEGFHHHHHECGHHHHHFHHCF?FF2@>DFCFF<FF?/<FCFDDGFFFC1FHHCGC--........00;0000/0/0000:;000/0/000.....//-;...//9/.//...999//////.;//9;/.----//.//9
@M03495:530:000000000-LYBTV:1:2114:7697:13340 1:N:0:CTGGAGTA+AACCGAAC
GTCAGCATGTGAGCTTTGGCACAGGGAGGGTGGTTTATCAACGGCAAAATATAGATCGGAAGAGCACACGTCTGAACTCCAGTCACCTGGAGTAATCTCGTATGCCGTCTTCTGCTTGAAAAAAAAAAAAATAACAAAAAAAAAGAAAGACCCAAACAACGGGATAGAATAAAAAACTTGTACAAAAGAGACCAATCTTGAGATTCATGTCTATTGGAGAAGAAACAAAAAACAAAAACTATGGATGCCGC
+
CBCCDFFFFFFFGGGGGGGGGGHHHGGGGGGFGGGHHHHHHHGGGGGHHHHHHDGHHHGGGGHHHHHHHGHHHGHHHHHHHHHHHHHHHHHHHHHH4GHHGGHHHHGGGHGHHHHHHHFGGHHGGG?AF<><1>1<>0.<<A@-<../0///...<<..99-.<./0<<000000-B000000<<0</./:<.<90/0000<.000:00<00<0<000/0:/0////...9@9.9<...00<00:00/0--
@M03495:530:000000000-LYBTV:1:2114:6874:13340 1:N:0:CTGGAGTA+AACCGAAC
GTCAGCATGTGAGCTTTGGTCCGCCTGGGTCCCTGGTTTATCAACGGCAAAATATAGATCGGAAGAGCACACGTCTGAACTCCAGTCACCTGGAGTAATCTCGTATGCCGTCTTCTGCTTGAAAAAAAAAAGATCAGCTGAGTGGATGACGCGACCGCGGAGGAGCGAGTGTGGGTCACAAATGTATGGTCTGAAGGAGGAACCCCATCACGTTCAGAGCCGGTTGAGTGTGTGAACACCCATGTCATTGC
+
BAAABFFFFFFFGGGFGGGGGGGGGEH4BBFFFHGHGHHHHHHGHGGGGGGHH3FHHHHHHGGGGFHHGHHHGAGFEHGGHEGHFHGHHHHFHFHHHHFHDGGCEHFD3>EEHEGHHGHHHBFGFGGGG<>//11?<1?11011.11111..--------9--..9---9.99...;./9/;//9///;//////;:......9..:.///....///9/.---9;9B////../://.:../////////
@M03495:530:000000000-LYBTV:1:2114:15192:13373 1:N:0:CTGGAGTA+AACCGAAC
GTCAGCATGTGAGCTTTGGAGTGAAATCTCTTGTCTTAAGGAATAAAGGAAAAAGATTCCGTCGGAGGCTCGGTGCTCTACAGGTTCAACCTTTGTACTCTATTATTGCCTCACATTCCATCTCTTGTGAAAATATATTTGATTGGCTTTTCTGCAGGTTGTTTGCCAGGACTTTCCAAGACCTCCACTAGAAAACACAATAAACTTTTTGGAAGCTGGACAACTATCTTCATTTTTCAGAAACAGTGAAC
+
BBCCDFFFFFFFGGGGGGGGGGHHHHHHHHHHHHHHHHHHHHHHHHHHHHHHHHGGHHIHHIHGGGGGGHHGGGGGHHHHHHHHHHHHHHHHHHHHHHHHHHHHHHHHHHHHHHHHHHHHHHHHHHHHHHF4DGGHHHHHHHHHHGHHHHHHHHHHHHHHGGHHHHHHHGHHHHHHHHHHGHHHHHHHHHHFH1>GHHHGHGHHHHHHHHGGHHHGHHHHHHHHHHHHHHHGGGHGGGGGGFGGGGFFGG0
@M03495:530:000000000-LYBTV:1:2114:26386:13383 1:N:0:CTGGAGTA+AACCGAAC
GTCAGCATGTGAGCTTTGGAATTAGTAAATTCGTTGACTGGTTTATCAACGGCAAAATATAGATCGGAAGAGCACACGTCTGAACTCCAGTCACCTGGAGTAATCTCGTATGCCGTCTTCTGCTTGAAAAAAAAAACACAAAAAGATATGTCACACAGCGACTGCCCGTATCTAACCACTATTCTCTCAACACACCGATACACAGTGACCGGACGTTGTCTCACATCGACAGTACATAATACAGTCTACAC
+
BBBCCFFFFFFFGGGGGGGGGGHHHHHHHHHHGGHHHHHHHHHHHHHHHHGGG2AGHHHHHHHHHHGGGGHHHHHHHGGHHFHHHHHHHHHHHHHHHGHHHHHFEGFHFGHHHHGGGHGHHHHHHHHHHHHGG?CC//0//00///1111<111<1.0.---<.//..<-..:000.0.0/0000<00<0<0....----<<00.00000----<...90000<000.:-9@000000:000<0<0<00</
@M03495:530:000000000-LYBTV:1:2114:22370:13385 1:N:0:CTGGAGTA+AACCGAAC
GTCAGCATGTGAGCTTTGGTCCAGCCTGAGTCCTGGTTTATCAACGGCAAAATATAGATCGGAAGAGCACACGTCGAACTCCAGTCACCTGGAGTAATCTCGTATGCCGTCTTCTGCTTGAAAAAAAAAAATAAAAAAATAAATGAACCGAATTGATGTCTTATTTACAGATGCTCCGACCATCAAGAGGGAAGCCAGTAACGCTAACTACACGGTACTACGAGCTCAAGAACTAACCCTCGTGACGCCTC
+
BABBBFFFFFFFGGGGGGGGGGHHHGHGHHHHHHHHGHHHHHHHHGGGEGHHH3FGHHHHHGFGGGHHHHHHGGHGGGHHHHHHFHHHHHHGHHBGGFDGGHGGHHHHGGGHGFHFHHHGHCFFFDDC<B/<1?1<1--0>111>110.---..00<<000000;00;00000000:.--9-090000......../;000;.:.../////..-.9.///...:.//////.:///....-../...-..
@M03495:530:000000000-LYBTV:1:2114:23575:13390 1:N:0:CTGGAGTA+AACCGAAC
GTCAGCATGTGAGCTTTGGAATTAGTAAATTCGTTGACGACAGAAGGAGCAAGATAACGACCACAGGGAGGGTGGTTTATCAACGGCAAAATATAGATCGGAAGAGCACACGTCTGAACTCCAGTCACCTGGAGTAATCTCGTATGCCGTCTTCTGCTTGAAAAAAAAAAAAAAATAGTAATGAATTCGATTTAGATTACAGTAATTTCGATGACATGGTTATGCGGTTATCTCATTATGAGTAGTAGCAC
+
CCCDDFFFFFFFGGGGGGGGGGHHHHHGHHHHGHHHHHGGGGGHHHHHHHHHHBFHHHGGGGGHHHHGGGGGEGGGGHHHHHHHGGGGGHHHHHHHHHHHGGGGGFHHHHHGHHHGHHHHHHHHHHHHHHH0@FGFHHFHHHGG?FHHGGGHGHHHHHHHHHFHHGGGGE9--<-.C000:<0000<0.000.000000000000<0<</<000000</000000.-.-.00000000<00:0:0<:0000
@M03495:530:000000000-LYBTV:1:2114:22285:13405 1:N:0:CTGGAGTA+AACCGAAC
GTCAGCATGTGAGCTTTGGTCCAGCCTGAGTCCTCTGGTTTATCAACGGCAAATTATAGATCGGAAGAGCACACGTCTGAACTCCAGTCACCTGGAGTAATCTCGTATGCCGTCTTCTGCTTGAAAAAAAAGAATTACTTCTGTTTCTCATTTTAGTTTGATTTGGTACTTAATGCCGCATATGAGACAAGTACAGAAGCCAGTACTGTGCCGAACCGTAAAGGCATACTGCAGAGTAGTTTGGTCAACTC
+
CCCCCFFFFFFFGGGGGGGGGGHHHGHHHHGHHHHHHHFGHHHHHHHGGGGGH5DFGFHHHHHGGGGGGHHHHHGH1GFGFFHHHHHHHHFHHHHHHHHFG4GBEFGHFGGGFFHGFHHFHFFAGFEHGGG?F02>@>22222@@22?1111@11?1111??F111>111=11<111-<-.<000000/<.<D0G00//;.:.00:0:;C00-:--;-....00.9090000:;0./:;////.;:99B//
@M03495:530:000000000-LYBTV:1:2114:20209:13431 1:N:0:CTGGAGTA+AACCGAAC
GTCAGCATGTGAGCTTTGGAATTAGTAAATTCGTTGACGACAGAAGGAGCAAGATAACGACCACAGGGAGGGTGGTTTATCAACGGCAAAATATAGATCGGAAGAGCACACGTCTGAACTCCAGTCACCTGTAGTAATCTCGTATGCCGTCTTCTGCTTGAAAAAAAAAAAAAAGAATGTAAACAAAGTAGTGAGTATGTGCACGATACAATAAGACAACACCGAACTATTCGATTGAATGAGTTGAATTA
+
CCCDCFFFFFFFGGGGGGGGGGHHHHHHHHHHGHHHHHGGGGGHHHHHHHHHHFGHHHGGGGGHHHHGGGGGGGGGGHHHHHHHGGGGGHHHHHHHHHHHGGGGHHHHHHHGHHHGHHHHHHHHHHHHHHH@2FFHHH2GGHGGHHHHGGGHGHHHHGHHHHHHHGCGEC<9-9...00000000../000</000000<0000.<..-000:0000//....----.0000/000<0<0000<000<000
@M03495:530:000000000-LYBTV:1:2114:7568:13464 1:N:0:CTGGAGTA+AACCGAAC
GTCAGCATGTGAGCTTTGGAGTGAAATCTCTTGTCTTAAGGAATAAAGGAAAAAGATTCCGTCGGAGGCTCGGTGCTCTACAGGTTCAACCTTTGTACTCTATTATTGCCTCACATTCCATCTCTTGTGAAAATATATTTGATTGGCTTTTCTGCAGGTTGTTTGCCAGGACTTTCCAAGACCTCCACTAGAAAACACAATAAACTTTTTGGAAGCTGGACAACTATCTTCATTTTTCAGAAACAGTGAAC
+
CCCDDFFFFFFFGGGGGGGGGGHHHHHHHHHHHHHHHHHHHFHHHHHHHHHHHBEGHIIIHHHGGGGGGHHGGGGGHHHHHHHHHHHHHHGHHHHHHHHHHHHHHHHHHHHHHHHHHHHHHHHHHHHHHHH4FGHHHHHHHHHF3BGHHHHHHHGHGHGHHGHHHHHHHGHHHHHHHHGHHHHHHHHHHGGDF<>GHHHGGDGHHHHHHHGGFHFHHHHHHHHHHHHHHHGGGGFGGGGGEGGGGGFFFGF
@M03495:530:000000000-LYBTV:1:2114:19018:13499 1:N:0:CTGGAGTA+AACCGAAC
GTCAGCATGTGAGCTTTGGTCCAGCCTGAGTCCCTGGTTTATCAACGGCAAAATATAGATCGGAAGAGCACACGTCTGAACTCCAGTCACCTGGAGTAATCTCGTATGCCGTCTTCTGCTTGAAAAAAAAATAAAAACCATTCATAAGGACGTAGTAAGTATACAAATTACCTATTAAATGAACAAACTCATAACCAATATCATGATCTGCTCAACGACGATGTACAACTTAGATTCATCATGGTAGACAC
+
CCCCCFFFFFFFGGGGGGGGGGHHHGHHHHHHGHHHHGHHHHHHHHGGGGGHHEGHHHHHHHGGGGHHHHHHHGHHHGHHHHHHHHHHHHHHHHHHHHHGFHHHFGHHHHGFGHGHHGHHEHACHHHG/B@02<222?/?11<111111<0/>.0.111>111111111000=00=000000000/.:00;0:0//0.;0000;00;00090000/..---..:0000//00090/9//////////////
@M03495:530:000000000-LYBTV:1:2114:25561:13508 1:N:0:CTGGAGTA+AACCGAAC
GTCAGCATGTGAGCTTTGGAGTGAAATCTCTTGTCTTAAGGAATAAAGGAAAAAGATTCCGTCGGAGGCTCGGTGCTCTACAGGTTCAACCTTTGTACTCTATTATTGCCTCACATTCCATCTCTTGTGAAAATATATTTGATTGGCTTTTCTGCAGGTTGTTTGCCAGGACTTTCCAAGACCTCCACTAGAAAACACAATAAACTTTTTGGAAGCTGGACAACTATCTTCATTTTTCAGAAACAGTGAAC
+
CCCBCFFFFFFFGGGGGGGGGGHHHHHHHHHHHHHHHHHHHHHHHHHHHHHHHGFGHHIHHHHGGGGGGHHGGGGGHHHHHHHHHHHHHHHHHHHHHHHHHHHHHHHHHHHHHHHHHHHHHHHHHHHHHHHHHHHHHHHHHHHHFHHHHHHHHHHHHHHHHGHHHGHHHHHHHHHHHHHHFFHHHHHHHHHGH>GHHHHGGGGHHHHHGHGC<GFHHHHHHHHGHGHHHHGGGGGGGGGGGGGGGGGGGG0
@M03495:530:000000000-LYBTV:1:2114:18951:13524 1:N:0:CTGGAGTA+AACCGAAC
GTCAGCATGTGAGCTTTGGAGTGAAATCTCTTGTCTTAAGGAATAAAGGAAAAAGATTCCGTCGGAGGCTCGGTGCTCTACAGGTTCAACCTTTGTACTCTATTATTGCCTCACATTCCATCTCTTGTGAAAATATATTTGATTGGCTTTTCTGCAGGTTGTTTGCCAGGACTTTCCAAGACCTCCACTAGAAAACACAATAAACTTTTTGGAAGCTGGACAACTATCTTCATTTTTCAGAAACAGTGAAC
+
CCCDCFFFFFFFGGGGGGGGGGHHHHHHHHHHHHHHHHHHHHHHHHHGHHHHHFEGHIHHHHHGGGGGGHHGGGGGHHHHHHHHHHHHHHHHHHHHHHHHHHHHHHHH4FHHHHHHHHHHHHHHHHHHGBF4DGHHHHHHHHHF3GHHHHHHGHHHHHHHHGHHHHHHFHHGHHHHHHHHHGHHHHHHHHHHHFGGHHHGHGGGFFHHHHGGFHHEHHCFHHHHGHHHHHGGGGGGGGGGGGGGGGFFGG0
@M03495:530:000000000-LYBTV:1:2114:1958:13527 1:N:0:CTGGAGTA+AACCGAAC
GTCAGCATGTGAGCTTTGGAGTGAAATCTCTTGTCTTAAGGAATAAAGGAAAAAGATTCCGTCGGAGGCTCGGTGCTCTACAGGTTCAACCTTTGTACTCTATTATTGCCTCACATTCCATCTCTTGTGAAAATATATTTGATTGGCTTTTCTGCAGGTTGTTTGCCAGGACTTTCCAAGACCTCCACTAGAAAACACAATAAACTTTTTGGAAGCTGGACAACTATCTTCATTTTTCAGAAACAGTGAAC
+
CCCCBFFFFFFFGGGGGGGGGGGHGFGFHHHHHHHHHHHHHHHHHHHHGHGHHAEFFHHHHHHGFGGCEFGGGGGGHHHHHHGHFFHHHHHHHHHHHHHHHHHHHHHHGHHHHGGFHHHHHHHHHHHHHHH4FGHFHHHHHFHHHHHHHGHHHEHHHHFHHGHHHHHHEGEGHHHHHHHFAFHHHHHHGGHHFHHHGFHAFDDGHHHHHHGFHHHEHHHHHFCCHFFHGGFGGFGGGGGGGFGFB/;CBF0
@M03495:530:000000000-LYBTV:1:2114:1846:13529 1:N:0:CTGGAGTA+AACCGAAC
GTCAGCATGTGAGCTTTGGAGTGAAATCTCTTGTCTTAAGGAATAAAGGAAAAAGATTCCGTCGGAGGCTCGGTGCTCTACAGGTTCAACCTTTGTACTCTATTATTGCCTCACATTCCATCTCTTGTGAAAATATATTTGATTGGCTTTTCTGCAGGTTGTTTGCCAGGACTTTCCAAGACCTCCACTAGAAAACACAATAAACTTTTTGGAAGCTGGACAACTATCTTCATTTTTCAGAAACAGTGAAC
+
BBBBBFFFFFFBGGGGGGGGGGHFFHHFFDGFHGHHHHGGH3GHHHHHFFHHHCEFHHGBFGAEGEFCE1GEGEDGHHHGHGHHHHHHHHHHHFHHHGHGHGHHHHBGHHFHHHHHHHHGHFFHHHHFFGH?FGHFFHHHHHHHHHGFHHHHGHBGHHHHHDFHFBGHHEFHHHHHGHBGHHHGHGHHHHHGF1<FGAC.D=<0<<0GHHGG/GFFHFCGFEGGHHHEFFGGFFFGGGGGGFFGFFFBBF0
@M03495:530:000000000-LYBTV:1:2114:7408:13532 1:N:0:CTGGAGTA+AACCGAAC
GTCAGCATGTGAGCTTTGGATGGTTCTGGTTTATCAACGGCAAAATATAGATCAGAAGAGCACACGTCTGAACTCCAGTCACCTGGAGTAATCTCGTATGCCGTCTTCTGCTTGAAAAAAAAAAAGAAACTTGACAACCACGCTGACCGTATTCTGCTTAGTGCCAAGACCAAAAAGCAATCAGTCACGACTCAGAGTCATGCGTGTCATAAGCACACTTACCTGTCGTCTATCACGACCAAGTTACACAG
+
AAABBFFFFFFFGGGGGGGFGGGGHHHHFHHHHHHHHGDFGEEHCGFHHHHHH3BGFGFHHGHHHGGHHGHHHHHHHHHHHHGHHAHHHGHHDFGHFFHGHGEEEGGHGFHGGHHFGFHGEC//<//0@2>2@@<?1</<//??.>00-.<011>=D0000000000.<//<:...:./:00<00000.9:..00;C00;000.9..;0000009//.////;9///:.;../9//..---..///////.
@M03495:530:000000000-LYBTV:1:2114:11878:13570 1:N:0:CTGGAGTA+AACCGAAC
GTCAGCATGTGAGCTTTGGAGTGAAATCTCTTGTCTTAAGGAATAAAGGAAAAAGATTCCGTCGGAGGCTCGGTGCTCTACAGGTTCAACCTTTGTACTCTATTATTGCCTCACATTCCATCTCTTGTGAATATATATTTGATTGGCTTTTCTGCAGGTTGTTTGCCAGGACTTTCCAAGACCTCCACTAGAAAACACAATAAACTTTTTGGAAGCTGGACAACTATCTTCATTTTTCAGAAACAGTGAAC
+
CCCCCFFFFFFFGGGGGGGGGGHGHHHHHHHHHHHHGHHHHHHHHHHHHHHHHGEFHIHIHIHGGGGGGHHGGFGGHHHHHHHHHHHHHHHHHHHHHHHHHHHHHHHHHHHHHHHHHHHHHHHHHHHHHHH4FHHHHHHHHHH?3BGHHHHHHHHHHHHHHFHHHHHHGGHHHHHHHHHHFHHGHHHHHHHFHFGGHGHEHFHHHFHHHHGGHHHHHHGHHHHHHHHHHHGGGGFGGGGGGGGFGGFGEF0
@M03495:530:000000000-LYBTV:1:2114:2295:13585 1:N:0:CTGGAGTA+AACCGAAC
GTCAGCATGTGAGCTTTGGAGTGAAATCTCTTGTCTTAAGGAATAAAGGAAAAAGATTCCGTCGGAGGCTCGGTGCTCTACAGGTTCAACCTTTGTACTCTATTATTGCCTCACATTCCATCTCTTGTGAAAATATATTTGATTGGCTTTTCTGCAGGTTGTTTGCCAGGACTTTCCAAGACCTCCACTAGAAAACACAATAAACTTTTTGGAAGCTGGACAACTATCTTCATTTTTCAGAAACAGTGAAC
+
BABBBFFFFFFFGGGGGGGGGGHHHHHHHHHHHHHHHHGHHHHHHHHHHGHHHABFHHHHHHHGGGGGGEHGGGGGHHHHHHHHHHHHHHHHHHHHHHHHHHHHHHHGHHHHHHHGHHHHHHHHHHHHHHH?FGHHHHHHHBGHGHGHHHHHHHHHHHGHHGHHHGFHFHHHHHHHHHHGGHHHHFCGHHED1FGGGHH.D<DFFHHFFHCCCGHHHHHFHGGHHHFHHHGGFGGGFGGFF0CFGG;CB0C
@M03495:530:000000000-LYBTV:1:2114:28575:13589 1:N:0:CTGGAGTA+AACCGAAC
GTCAGCATGTGAGCTTTGGAGAATGGTTTATCAACGGCAAAATATAGATCGGACGAGCACACGTCTGAACTCCAGTCACCTTGAGTAATCTCGTATGCCGTCTTCTGGTTGAAAAAAAATCATTTAACAACGAATGACTGGTTTTATATAACATAAAAGTTAAAGCCTGGACAGTCGGCACGAGATCTCCTGTGGTAGGCGGTCCCACAACTCTGACATTGTTCAAACTAGTTCTGCTTGCGGTTTCGACT
+
>1>A1FD1DBDFGGGFFGBGCG1BFF31BFGGEHHGG0E0FCFFHFFHFBCE?/AA/EE0FG?>/BFGH1DF11BFF11@F1F11B2122B@E/EFCD1/?>BFF2>1B>/FFB10>>/011B222@1@@<//?F1111<?F1?/?11<1?1111111<11=<111>1../.<.00.----..;:AG0000/9;//0;;0--;--.9.9.-////://////;/;////;/9//////9/------9----
@M03495:530:000000000-LYBTV:1:2114:25024:13602 1:N:0:CTGGAGTA+AACCGAAC
GTCAGCATGTGAGCTTTGGAGTGAAATCTCTTGTCTTAAGGAATAAAGGAAAAAGATTCCGTCGGAGGCTCGGTGCTCTACAGGTTCAACCTTTGTACTCTATTATTGCCTCACATTCCATCTCTTGTGAAGATATATTTGATTGGCTTTTCTGCAGGTTGTTTGCCAGGACTTTCCAAGACCTCCACTAGAAAACACAATAAACTTTTTGGAAGCTGGACAACTATCTTCATTTTTCAGAAACAGTGAAC
+
BBBBBFFFFFFFGGGGGGGGGGFFHHHGFHHHHFHHHHHHFDGGHHHHFHHHG2BFGHHGHHHGGGCGGEGGGFGGGHHHHHHHDGFGHFFHHHHHHGHHHFGHHGHHHHHHHHHGHHHEHHFHHFHHHHF4BGHHHHHHHHHFFGHHHHHHHHHHHHHHHGHHHHHHGGHGHFHHHHHHHHHHHHHHHHEHH1<GEFH<DDGHHHHHHGGGHHHHHHHHHHGHHHHEHHGGGGGGGGGGGGFGGGFGGG9
@M03495:530:000000000-LYBTV:1:2114:24050:13608 1:N:0:CTGGAGTA+AACCGAAC
GTCAGCATGTGAGCTTTGGAGTGAAATCTCTTGTCTTAAGGAATAAAGGAAAAAGATTCCGTCGGAGGCTCGGTGCTCTACAGGTTCAACCTTTGTACTCTATTATTGCCTCACATTCCATCTCTTGTGAAGATATATTTGATTGGCTTTTCTGCAGGTTGTTTGCCAGGACAGGTCGTGATTGCTGGAGCAGGTATGATATAATTCTAGGATTTGACAGATGAATAATTTACATATATATCTAACTTTGA
+
BBBBBFFFFDFFGFGGGGGGFGFHHHGBDFFHHEGGHGFGFGFGHHHBFHHHH2FEBGFBGHHCGCGGGEFEG?FGHHEHHFHHHHGFHHHHHHGHEDFHHFHHGHHHHHGHHHGHHHHFHHFHHHFFFBG4?BGHHHHHHEHGHHHGHHHHHGHHFHFFFEHGHHHHH/CGHGGFHGGGGHHHGHHHHEFGHACG0GGFHFH0DDHFHHHBGHHHHHHFHHHGHHE0CGHCFGCCFB0FFFGFFFGGGG0
@M03495:530:000000000-LYBTV:1:2114:25053:13632 1:N:0:CTGGAGTA+AACCGAAC
GTCAGCATGTGAGCTTTGGAATTAGTAAATTCGTTGACGACAGAAGGAGCAAGATAACGACCACAGGGAGGGTGGTTTATCAACGGCAAAATATAGATCGGAAGAGCACACGTCTGAACTCCAGTCACCTGGAGTAATCTCGTATGCCGTCTTCTGCTTGAAAAAAAAAAAAAAATCAACATACAAGTCATCCTCTGATCAATCTGATAACCTGTAGTATCTACTGACTGATACCAATGGCATCGGACTCA
+
CCCCDFFFFFFFGGGGGGGGGGHHHHHHHHHHGGHHHHGGGGGHHHHHHHHHHBGHHHGGGGGHHHHGGGGGEGGFGHHHHHHHGGGGGHHHHHHHHHHHGGGGHHHHHHHGHHHGHHHHHHHHHHHHHHH0@GGHGH1FGHGGHHHHGGGHGHHHHHHHHHHHHGGGG@<@---.000/0/00000:0:000<00000<0000000000000.000000<<0<0:00000000000000:/:<...--/0
@M03495:530:000000000-LYBTV:1:2114:1874:13642 1:N:0:CTGGAGTA+AACCGAAC
GTCAGCATGTGAGCTTTGGAGTGAAATCTCTTGTCTTAAGGAATAAAGGAAAAAGATTCCGTCGGAGGCTCGGTGCTCTACAGGTTCAACCTTTGTACTCTATTATTGCCTCACATTCCATCTCTTGTGAAAATATATTTGATTGGCTTTTCTGCAGGTTGTTTGCCAGGACTTTCCAAGACCTCCACTAGAAAACACAATAAACTTTTTGGAAGCTGGACAACTATCTTCATTTTTCAGAAACAGTGAAC
+
ABBBAFFFFFFFGGGGGGGGGGHFHHHFFHHHHGHHHHGGHFHHGHHHHHHHHAEFHHHHGGHGGGGGGEHGGGGCHGHHHHFHHHHFHGHHHHFGGHHHHHHHHHHHGHHHHHHHHHHHH?GHHHGGGHH4BFFHHHHHHHHHDFFHHHHFHHFHHHHHHBHHGGGGFHHHHHHHHGHHGHHGGHHHGHH1GFHHHFHEGGHFFGGDGHGGFCGGHGGFFFHEGGFHHFGGGGGGGGFFGFFFBB9CFF0
@M03495:530:000000000-LYBTV:1:2114:5069:13644 1:N:0:CTGGAGTA+AACCGAAC
GTCAGCATGTGAGCTTTGGTCCAGCCTGAGTCCTGGTTTATCAACGGCAAAATATAGATCGGAAGAGCACACGTCTGAACTCCAGTCACCTGGAGTAATCTCGTATGCCGTCTTCTGCTTGAAAAAAAAAAGAAAGTGCCAAATTCTGGTCAAGATCCATGACAAACACTAAATCACGTAGAATTAGCAATGATCTAATCAGTTACTAAGTAATATGGATTGTATCTACACTTATACTATGTCGTTTAGAC
+
BABAAFFBDFFFGGGGGGGGGGHFHFBAGGHHHHHHGGHHHHFHHGGGFFHHG3DGHHHHGGGGGFHHHFHGGHHHGFGHHFHHHHHHGHGHHFGFHHGFFGGGGHHFHGGGHGHHHHHHHFGHGFE>B/C/F00?111111???1111<111111111=<11<10...0//<000/../:.:0;C0/<C000<0000;0000090000/0;900000000/000;;000/90090;000000..;9.//9
@M03495:530:000000000-LYBTV:1:2114:29437:13667 1:N:0:CTGGAGTA+AACCGAAC
GTCAGCATGTGAGCTTTGGACTCCTGACTGGTTTATCAACGGCAAAATATAGAGCGGAAGAGCACACGTCTGAACTCCAGTCACCTGGAGTAATCTCGTATGCCGTCTTCTGCTTGAAAAAAAAAAAAACATTGTCATTTCATCGCTTTAACCTATTCTACTGTGTTTACAACGGCTGTATTCTTCTCATTTCTTCATATTACTATTTAGGTCGTTCACTCATATCTTATCCCCTACATCAATGCTAGAAT
+
BBBBBFFFFFFFGGGGGGGGFGHHHHH4DGHGHFCHHHHHGGGGGHHHHHHHH5AEEGGGHHHHHFHC?FGFHHHHHHHHHGHHHGFFEHGHHHDFDEFEHHFHGGGHGHHHHHHFEGGF0ECF<@</>..<111111=111>11<<.<00000/0000=00000;:/0000/-----.000009;0000;C0000;90000000000000;;-;;.9////////////;//....//9///://////:
@M03495:530:000000000-LYBTV:1:2114:15242:13669 1:N:0:CTGGAGTA+AACCGAAC
GTCAGCATGTGAGCTTTGGAATTAGCTGGTTTATCAACGGCAAAATATAGATCGGAAGAGCACACGTCTGAACTCCAGTCACCTGGAGTAATCTCGTATGCCGTCTTCTGCTTGAAAAAAAAAAAAAAAAAGCAAACGAACACTTGAAATCAAGACTCCATCAATATGAGAGATTACGCAGCAATAGGTCAACACACACAGACACGCGACAGTGACCTGATACTGTGACACAGCACATGTCGCGTCCAATG
+
BBCCCFFFFFFFGGGGGGGGGGHHHHHHHHHHHHHHHHGGGGGHHHHHHHHHHGGGGGHHHHHHHGHHHGHHHHHHHHHHHHHHHHHHHHHH4GHHGFHHHHGGGHGHHHHHHHHHHHHGGGG@B</>->-<.0/<....<-/:<0<01110:00/1:001<0011<1:110.1<1<...--./01101100:0....<..:.//.------01111<//1111111<110/.</./<011..-<--9110
@M03495:530:000000000-LYBTV:1:2114:23488:13675 1:N:0:CTGGAGTA+AACCGAAC
GTCAGCATGTGAGCTTTGGAATTAGTAAATTCGTTGACGACAGAAGGAGCAAGATAACGACCACAGGGAGGGTGGTTTATCAACGGCAAAATATAGATCGGAAGAGCACACGTCTGAACTCCAGTCACCTGGAGTAATCTCGTATGCCGTCTTCTGCTTGAAAAAAAAAAACAAAAAAAAAATCTGAACGAGTGAATGAAGTTGTACACACACAATATAATATATATTATATGTTATCAAACACTATGGAT
+
BCCCCFFFFFFFGGGGGGGGGGHHHHHHHHHHGHHHHHGGGGGHHHHHHHHHHFGHHHGGGGGHHHHGGGGGGGGFGHHHHHHHGGGGGHHHHHHHHHHHGFGGHHHHHHHGHHHGHHHHHHHHHHHHHHH0@GGHHFDGGHGGGHHHGGGHGHHHFHHHHHHHHGGGGCB......-----.01:1<0.....1<:10111111111<0....<<111111111:1111::<<<11<:100..:/11011
@M03495:530:000000000-LYBTV:1:2114:27980:13685 1:N:0:CTGGAGTA+AACCGAAC
GTCAGCATGTGAGCTTTGGTCCGCCTGGTTTATCAACGGCAAAATATAGATCGGAAGAGCACACGTCTGAACTCCAGTCACCTGGAGTAATCTCGTATGCCGTCTTCTGCTTGAAAAAAAAAAAAAAAACAGCGCAAATCGCACTCAAGTTTCTATAGATAGAACGGCCGCATCCGCATGTAGACCTCGTTGCTAGGGTTCTAACATATGCTCCATCACCACTTAGAGAGTCTCCTCTATCACCTGACATC
+
BABCCFFFFFFFGGGGGGGGGGGGGGHDCFHHHHHHHGGGGGHHHHHHHGHHH1BFEHHHHHHHGGHHGHHHHHHH3GHHHHHHHGGHHHHEHHHGGHHHHGEFHGHDHHHHHHHHHHGG?/><//-<<<C<.-<<--0:.:.-;///0:009;00000;09000..-;--;.-/..-..////////:../9///.:;..;/////9:/9/9//;//;//.////;//./;//;B/9////9///////9
@M03495:530:000000000-LYBTV:1:2114:12455:13691 1:N:0:CTGGAGTA+AACCGAAC
GTCAGCATGTGAGCTTTGGTCCAGCCTGAGTCCTGGTTTATCAACGGCAAAATATAGATCGGAAGAGCACACGTCTGAACTCCAGTCACCTGGAGTAATCTCGTATGCCGTCTTCTGCTTGAAAAAAAAAATAAAAATAGTAAGTGACTAAATAGTCAGCAACCGCTCGAGAACATAAAGATAGCGTGCATATTTTCAGTCTAGGAGTCTACAACCACAAAGACTGTCACACCCTCTGATTGACTACTGAA
+
CCCDEFFFFFFFGGGGGGGGGGHHHGHHHHHHHHHHHHHHHHHHHGGGGGHHHFGHHHHHHGFGGHHHHHHHGHHHGHHHHHHHHHHHHHHHHHHHHHHDGHHGGHHHHGGGHGHHHHHHHHHHHHGGGDD022>21011111?@1111111111>11111000<-<---...0/1111110111-....1111111111111100/</:11100......///:0011110....<0:11101:1/1:10
@M03495:530:000000000-LYBTV:1:2114:11486:13701 1:N:0:CTGGAGTA+AACCGAAC
GTCAGCATGTGAGCTTTGGAGTGAAATCTCTTGTCTTAAGGAATAAAGGAAAAAGATTCCGTCGGAGGCTCGGTGCTCTACAGGTTCAACCTTTGTACTCTATTATTGCCTCACATTCCATCTCTTGTGAAAATATATTTGATTGGCTTTTCTGCAGGTTGTTTGCCAGGACTTTCCAAGACCTCCACTAGAAAACACAATAAACTTTTTGGAAGCTGGACAACTATCTTCATTTTTCAGAAACAGTGAAC
+
CCCDEFFFFFFFGGGGGGGGGGHHHHHHHHHHHHHHHHHHHHHHHHHHHHHHHFFGHIIHHIHGGGGGGHHGGFGGHHHHHHHHHHHHHHHHHHHHHHHHHHHHHHHHHHHHHHHHHHHHHHHHHHHHHHHGHHHHHHHHHHHHHHHHHHHHHHHHHHHHHGHHHHHHGGHHHHHHHHHHHHHHHHHHHHGGGFGHHHHCGDDGGHHHHHGGHHGHHHHEHGHHHHGHHHGGGGGGGGGGGFFGGGGGEG0
@M03495:530:000000000-LYBTV:1:2114:6745:13703 1:N:0:CTGGAGTA+AACCGAAC
GTCAGCATGTGAGCTTTGGAGTGAAATCTCTTGTCTTAAGGAATAAAGGAAAAAGATTCCGTCGGAGGCTCGGTGCTCTACAGGTTCAACCTTTGTACTCTATTATTGCCTCACATTCCATCTCTTGTGAAAATATATTTGATTGGCTTTTCTGCAGGTTGTTTGCCAGGACTTTCCAAGACCTCCACTAGAAAACACAATAAACTTTTTGGAAGCTGGACAACTATCTTCATTTTTCAGAAACAGTGAAC
+
CBCCCFFFFFFFGGGGGGGGGGGHHHHGHHHHHHHHHHHHHHHHHHHHHGHGHFFGHHHHHHHGGGGGGHHGGGGGHHHHHHGHHHHHHGHGHHHHHHHHHHHHFHHHHHHHHHGHHHHHHHHHHHHHHHHFFHHHHHGHHHHHGHGGFHHHHHHHGHGHHGHHHHGHGHGHHHHHHHHHEHHHHHHHHFHGG>CGHHHEHDGGHHHHHHGCFHGGHHHGHHHGFHHHHHGGGGGGGGGGFFGGGGFGGG0
@M03495:530:000000000-LYBTV:1:2114:25556:13727 1:N:0:CTGGAGTA+AACCGAAC
GTCAGCATGTGAGCTTTGGAGTGAAATCTCTTGTCTTAAGGAATAAAGGAAAAAGATTCCGTCGGAGGCTCGGTGCTCTACAGGTTCAACCTTTGTACTCTATTATTGCCTCACATTCCATCTCTTGTGAAAATATATTTGATTGGCTTTTCTGCAGGTTGTTTGCCAGGACTTTCCAAGACCTCCACTAGAAAACACAATAAACTTTTTGGAAGCTGGACAACTATCTTCATTTTTCAGAAACAGTGAAC
+
CCCCCFFFFFFFGGGGGGGGGGHHHHHGHHHHHHHHHHHHHHHHHHHHHHHHH2BFHHHHHHHGGGGGGHHGGGGGHHHHHHHHHHHHHHHHHHHHHHHGHHHHHHHGHHHHHHHHHHHHHHHHHHHHHHHFGGHHHHHHGBHHHHHHHHHHHGHHHHHHHGHHHHHHHGHHHHHHHHGHGHHHHHHHHHHFG1FGGHHGHDGHHHHHHHCGGCGHHHEHHHHHGGHHHHGGGGGGGGGGGFGGFGGGGFB
@M03495:530:000000000-LYBTV:1:2114:10123:13732 1:N:0:CTGGAGTA+AACCGAAC
GTCAGCATGTGAGCTTTGGAGTGAAATCTCTTGTCTTAAGGAATAAAGGAAAAAGATTCCGTCGGAGGCTCGGTGCTCTACAGGTTCAACCTTTGTACTCTATTATTGCCTCACATTCCATCTCTTGTGAAAATATATTTGATTGGCTTTTCTGCAGGTTGTTTGCCAGGACTTTCCAAGACCTCCACTAGAAAACACAATAAACTTTTTGGAAGCTGGACAACTATCTTCATTTTTCAGAAACAGTGAAC
+
A>ABBFFFFFFFGGGGGGGGGGHHHHHHHHHHHHHHHHHHHHHGHHHHHHHHHGGGHHHIHHHGGGGGGHHGGEGGHHHHHHHGHHHHHHHHHHHGHHHGHHHHHHHGHHHHFHHHHGHHHHHGHHHHHHHFGHHHHHHHHHHHHHHHGHHHHHHGHHHHHCHHFHHFGGHHGHGGHGHHHHHHHGHHHHHGHFFHGHHGHGHHHHHHHHGGHHHHHGGHHGHEHGHEHHGGGGGGGFFFGFGFFGCFFF0
@M03495:530:000000000-LYBTV:1:2114:21115:13736 1:N:0:CTGGAGTA+AACCGAAC
GTCAGCATGTGAGCTTTGGAATTAGTAAATTCGTTGACGACAGAAGGAGCAAGATAACGACCACAGGGAGGGTGGTTTATCAACGGCAAAATATAGATCGGAAGAGCACACGTCTGAACTCCAGTCACCTGGAGTAATCTCGTATGCCGTCTTCTGCTTGAAAAAAAAAAAAAAACACAACCTACTTCGCAATGTAGTAGGACATCCGCTAAGACATCTTCAGACTTCACGGTTACTGACACAGCAGCACC
+
CCCCCFFFFFFFGGGGGGGGGGHHHHHFHHHHGGHHHHGGGGGHHHHHHHHHH2FHHHGGGGGHHHHGGGFGEFGGGHHHHHHHGGGGGHHHHHHHHHHHGGGGFFHHHHHGHGHGHHHHHHHHHHHHHHH0@FGGGHGHHHGG??DGGGGHGHHHHHHHFHHGFCGG?@;;---.......:0;090.;9..0000000000/00/...-.000/000000000000:0.....09000;0/..:./.:.
@M03495:530:000000000-LYBTV:1:2114:19538:13737 1:N:0:CTGGAGTA+AACCGAAC
GTCAGCATGTGAGCTTTGGATGGTTCTGGTTTATCAACGGCAAAATATAGATCGGAAGAGCACACGTCTGAACTCCAGTCACCTGGAGTAATCTCGTATGCCGTCTTCTGCTTGAAAAAGAAACACAATGTGGCATTTTGCCAATTCAACCATTAGCTTCTAAGTCACAGATACAGACTCAACACGAACGTCAGAAGCAGCCTCATCGCCGTCAATATACATATCACGATTTTCGACTGACACGCCCTCCC
+
AAAAAFFFFFF3DF1BBGGGGFGHBGBHHFHCGGFHFF0AE0/A0FGGHB2FFAEAC/FAAGFFHGHFG/1FEHHHFHHFFBGCGF0FGF1GHH1FF/GHG@EE@GA221FGHC01BE0//00000//<1B2B/01122>1111B1112@0/1121@121111<?1?FB11<F?G11?1111>1F<-<--<<.<0=//<:/.//;00:.:A;-.E009;0F0;;00;9....90-....9/BF------99
@M03495:530:000000000-LYBTV:1:2114:23318:13738 1:N:0:CTGGAGTA+AACCGAAC
GTCAGCATGTGAGCTTTGGAGTGAAATCTCTTGTCTTAAGGAATAAAGGAAAAAGATTCCGTCGGAGGCTCGGTGCTCTACAGGTTCAACCTTTGTACTCTATTATTGCCTCACATTCCATCTCTTGTGAATATATATTTGATTGGCTTTTCTGCAGGTTGTTTGCCAGGACTTTCCAAGACCTCCACTAGAAAACACAATAAACTTTTTGGAAGCTGGACAACTATCTTCATTTTTCAGAAACAGTGAAC
+
CBCCCFFFFFFFGGGGGGGGGGHHGHHHHHHHHGHHHHHHHHHHHHHHGHHHHGFGHHIHHHHGGGGGGFHGGEGGHHHHHHHHHHHHHHHHHHHHHHHHHHHHHHHHHHHHHHHHHHHFHHHHHHHHHHH4FFHHHHHHHHHHFHHHHHHHHHHHGHHHHGHHHHHHHHHHHHHGHHGHHHHHHHHHHGGGHFGHHGH<G=GGHHHHGHGGHHHFHHHHHHHHHHHHGHGGGGGGGGGGECFGGGCFFG0
@M03495:530:000000000-LYBTV:1:2114:3813:13739 1:N:0:CTGGAGTA+AACCGAAC
GTCAGCATGTGAGCTTTGGAGTGAAATCTCTTGTCTTAAGGAATAAAGGAAAAAGATTCCGTCGGAGGCTCGGTGCTCTACAGGTTCAACCTTTGTACTCTATTATTGCCTCACATTCCATCTCTTGTGAAAATATATTTGATTTGCTTTTCTGCAGGTTGTTTGCCAGGACTTTCCAAGACCTCCACTAGAAAACACAATAAACTTTTTGGAAGCTGGACAACTATCTTCATTTTTCAGAAACAGTGAAC
+
CCCCCFFFFFFFGGGGGGGGGGHHHHHHHHHHHHHHHHHHHHHHHHHHHHHHHGFGHIHIHHHGGGGGGFHGGEGGHHHHHGHHHHHHHHHHHHHHHHHHHFHHHHHHHHHHHHHHHHHHHHHHHHHHHHH4?DGHHHHHHGHH3FHHHHHHHHHHHGHHHGHHHHHHHHHHHHHHHGHHHHGHHGHHHHHHHFGHHHE.D<DHHHHHHHGGHHHHHHHFHHHHHHHHHHHHGGGGGGGGGCFFGGGGGGB
@M03495:530:000000000-LYBTV:1:2114:14791:13752 1:N:0:CTGGAGTA+AACCGAAC
GTCAGCATGTGAGCTTTGGAGTGAAATCTCTTGTCTTAAGGAATAAAGGAAAAAGATTCCGTCGGAGGCTCGGTGCTCTACAGGTTCAACCTTTGTACTCTATTATTGCCTCACATTCCATCTCTTGTGAAAATATATTTGATTGGCTTTTCTGCAGGTTGTTTGCCAGGACTTTCCAAGACCTCCACTAGAAAACACAATAAACTTTTTGGAAGCTGGACAACTATCTTCATTTTTCAGAAACAGTGAAA
+
CBCCCFFFFFFFGGGGGGGGGGHHHHHHHHHHHHHHHHHHHHHHHHHHHHHHHHEGHIHHHHHGGGGGGHHGGGGGHHHHHHHHGHHHHHHHHHHHHHHHHHHHHHHHGHHHHHHHHHHHHHHHHHHHHHHFGGHHHHHHHHHHGFHHHHHHHHFHHHHHHGHHHHHHHHHHHHHHHHHHHHHHHHHHHHHGGGGHHHHEGHFHHHHHHHGGBHFEHGHHHHHHHHHHHHGGGGGGGGGGGGFGGGGGFG0
@M03495:530:000000000-LYBTV:1:2114:16729:13755 1:N:0:CTGGAGTA+AACCGAAC
GTCAGCATGTGAGCTTTGGAGTGAAATCTCTTGTCTTAAGGAATAAAGGAAAAGGATTCCGTCGGAGGCTCGGTGCTCTACAGGTTCAACCTTTGTACTCTATTATTGCCTCACATTCCATCTCTTGTGAAAATATATTTGATTGGCTTTTCTGCAGGTTGTTTGCCAGGACTCCAAGACCTCCACTAGAAAACACAATAAACTTTTTGGAAGCTGGACAACTATCTTCATTTTTCAGAAACAGTGAACAA
+
AAB@AFFFFFF5GGGGFFCGGFHFHHGHGHHHHDGBGHHGFGCFGHHHGHHGH3BGFHGHFHHGGGCGGCFFE?EGHHHHHHHHGHHHHHHHHHHFHGHHGHHHFHHH4FHHGHHHHHHFFFHFHGHHHHH4BGHHHHHHHHHFBFGFHHHHHGHHHHGHHAGHHGHFHHHFHHHFHHFGHFHHFFGFHFHFGFFHCEDGFHHHHHGHG?CGBGGHHGHHHHHHEHHFHGGGGGGFGFFFGFFFCFGGGGB
@M03495:530:000000000-LYBTV:1:2114:15075:13762 1:N:0:CTGGAGTA+AACCGAAC
GTCAGCATGTGAGCTTTGGAATTAGTAAATTCGTTGACGACAGAAGGAGCAAGATAACGACCACAGGGAGGGTGGTTTATCAACGGCAAAATATAGATCGGAAGAGCACACGTCTGAACTCCAGTCACCTGTAGTAATCTCGTAGGCCGTCTTCTGCTTGAAAAAAAAAAAAGAAGAGTAATAAAGAATATGATGGGATAAAGGCGCAGAATAGAACAAGCGGTACCAAATGCAGCGGACTGGACACGCTG
+
BBBBBFFFFFFFGGGGGGGGGGHHHHHFGGHHGGHHHHGDGGGHGHGHHHHHH2BGFHGGGGGHHHHGGGGG>FGGGHHHHHGHGGGGGHGGGHHHGHHHGGGGHGHHFHHGHHGGHHHHHHHHGHHHHHH22@@FGG2@?GGD</DGGCFHGFHHHHGHGHGFCC@DC@--...;/.90;000990.00000;00./;.////.---:-//9/;///....-...//9./////9-:---../.9.9-A:
@M03495:530:000000000-LYBTV:1:2114:20344:13782 1:N:0:CTGGAGTA+AACCGAAC
GTCAGCATGTGAGCTTTGGAGTGAAATCTCTTGTCTTAAGGAATAAAGGAAAAAGATTCCGTCGGAGGCTCGGTGCTCTACAGGTTCAACCTTTGTACTCTATTATTGCCTCACATTCCATCTCTTGTGAAAATATATTTGATTGGCTTTTCTGCAGGTTGTTTGCCAGGGGGGTTCCAGTGCCATTGCAGGGCCGGCAGACAACCCAGCCGCTTACGCCTGGCCAACCGCCCGTTCCTCCACACATGGGG
+
BBABBFFFFFFFGGGGGGGGGGHFHHHGFHHHHGHHHFHHHHHHHFBHHHHHHGEGGHHGGGHGFGGGGAHGFEEGHHHGHHHHHHHGHHHHHHGHHHHHFGHHHHHHHGHFHHHHHHHHHHHHHHHFF4F4BGHHHHHHHGHFG0FGHHHHHHHHFHHHHDHHHHHHFEGGGGFFFFFFFFFFFFFFFFFADFFA;DFBEFFFFFFFFFFFFFFFFFFFFFFFFFFEFFFFFFDFFFFFFFBFDBBFFEF
@M03495:530:000000000-LYBTV:1:2114:17567:13798 1:N:0:CTGGAGTA+AACCGAAC
GTCAGCATGTGAGCTTTGGAGTGAAATCTCTTGTCTTAAGGAATAAAGGAAAAAGATTCCGTCGGAGGCTCGGTGCTCTACAGGTTCAACCTTTGTACTCTATTATTGCCTCACATTCCATCTCTTGTGAAAATATATTTGATTGGCTTTTCTGCAGGTTGTTTGCCAGGACTTTCCAAGACCTCCACTAGAAAACACAATAAACTTTTTGGAAGCTGGACAACTATCTTCATTTTTCAGAAACAGTGAAC
+
CBBCDFFFFFFFGGGGGGGGGGHHHHHHHHHHHHHHHHHHHHHHHHHHHHHHHFFGHIHHHIHGGGGGGHHGGGGGHHHHHHHHHHHHHHHHHHHHHHHHHHHHHHHHHHHHHHHHHHHHHHHHHHHHHHH4FGHHHHHHHGHGGHHHHHHHHHGHHHGHHGHHHHGHHHHHHHHGHHHHGHHHHHHHHHHHHGHHHGHEGDFHHHHHHHGGHHHHHHHGHHHGHHHHHHGGGGGGGGGGGBFGGGGFGG:
@M03495:530:000000000-LYBTV:1:2114:15904:13840 1:N:0:CTGGAGTA+AACCGAAC
GTCAGCATGTGAGCTTTGGCACAGGGAGGGTGGTTTATCAACGGCAAAATATAGATCGGAAGAGCACACGTCTGAACTCCAGTCACCTGGAGTAATCTCGTATGCCGTCTTCTGCTTGAAAAAACACAAGCTTGTCAACACATATAATTCACACCATATAATGTGCTTCCCCAGTATGTATGCGTCTTATTTCTTCCTCCCCCTATGTACTTTGTGCTTTCGTGGTGTCCCCCTGCACTATATGCACGTAC
+
AA1AAFFFF1DDGGFGABCBGGHF0A0AEEECEA0BFGHH2GG?ECEFBFGFFGGH1AEE//BFGCG>GEFGBA12FFGF1@FDBDG1>FHA@C1222@BFGBFHBEG/<FGHF1FEF01<1B//?0/<0/<10@12211?/?1?1111111?1?/111111>111>1110<0</0D0=0000.<<.;0;00;C00;;F/...:EB00090000;9B0090..;.;.:/009E-.--/;99//;///999-
@M03495:530:000000000-LYBTV:1:2114:3131:13878 1:N:0:CTGGAGTA+AACCGAAC
GTCAGCATGTGAGCTTTGGAGTGAAATCTCTTGTCTTAAGGAATAAAGGAAAAAGATTCCGTCGGAGGCTCGGTGCTCTACAGGTTCAACCTTTGTACTCTATTATTGCCTCACATTCCATCTCTTGTGAAAATATATTTGATTGGCTTTTCTGCAGGTTGTTTGCCAGGACTTTCCAAGACCTCCACTAGAAAACACAATAAACTTTTTGGAAGCTGGACAACTATCTTCATTTTTCAGAAACAGTGAAC
+
CCDDDFFFFFFFGGGGGGGGGGHHHHHHHHHHHHHHHHHGGGHHHHHHHFHHHHGGHHHIHGHGGGGGGHGGGGGGHHHHHHHHHHHHHHHHHHHHHHHGHHHHHHHHHHHHHHHHHHHHHHHHHHHHHFHBFGHHHHHHHGHHDFGHHHHHHHHHHHHHHGHHGHHHFHHHHHHHHHHHHGHHHHGGHHHHG>GGGFHAG=GDGHHFHHGGBGFHHHHGHGHGFFHFHHFFGGGGGGGGECFGFFFGFF0
@M03495:530:000000000-LYBTV:1:2114:6586:13895 1:N:0:CTGGAGTA+AACCGAAC
GTCAGCATGTGAGCTTTGGAGTGAAATCTCTTGTCTTAAGGAATAAAGGAAAAAGATTCCGTCGGAGGCTCGGTGCTCTACAGGTTCAACCTTTGTACTCTATTATTGCCTCACATTCCATCTCTTGTGAAAATATATTTGATTGGCTTTTCTGCAGGTTGTTTGCCAGGACTTTCCAAGACCTCCACTAGAAAACACAATAAACTTTTTGGAAGCTGGACAACTATCTTCATTTTTCAGAAACAGTGAAC
+
CCCCDFFFFFFFGGGGGGGGGGHHHHHHHHHHHHHHHHHHHHHHHHHHHHHHHFEGHHIHHHHGGGGGGHHGGGGGHHHHHHHHHHHHHHHHHHHHHHHHHHHHHHHHHHHHGHHHHHHHHHHHHHHHHHHFGHHHHHHHHFHGBGHHHHHHHHHHHHHHHGHHHHHHHHHHHHHHHHHGHHHGHHHHHHHFH>GHHGHGG0DGHHHHHHGGFHHHGHHHHHGHHHHHGHGGGGGGGGHGEBBGGGFGGGB
@M03495:530:000000000-LYBTV:1:2114:24267:13957 1:N:0:CTGGAGTA+AACCGAAC
GTCAGCATGTGAGCTTTGGAATTAGTAAATTCGTTGACGACAGAAGGAGCAAGATAACGACCACAGGGAGGGTGGTTTATCAACGGCAAAATATAGATCGGAAGAGCACACGTCTGAACTCCAGTCACCTGGAGTAATCTCGTATGCCGTCTTCTGCTTGAAAAAAAAAAAAAAAAGATATCTAACTAAAAAACTAATATATGAAAACGTCCAACTGAACGGAGATACTAAGTGAGTACATGAGTGTGTGT
+
CCCCCFFFFFFFGGGGGGGGGGHHHHHHHHHHGFHHHHGGGGGHHHHHHHHHHFGHHHGGGGGHHHHGGGGGGGGGGHHHHGHHGGGGGHHHHHHHHHHHGGGGHHGGHHHGHHHGHGHHHHHHHHHHHHH0@FFGHGFGHHGGFGHHGGGHGHHHHHHHHHHHGGGGE@;:-:--..00000000000000-.0000000000000/-9..:09//000....-/000;000009000009000000:.;
@M03495:530:000000000-LYBTV:1:2114:6377:13963 1:N:0:CTGGAGTA+AACCGAAC
GTCAGCATGTGAGCTTTGGAGGGCAAGAAGTGTGGTTTATCAACGGCAAAATATAGATCGGAAGAGCACACGTCTGAACTCCAGTCACCTGGAGTAATCTCGTATGCCGTCTTCTGCTTGAAAAAAAAAAATAGAGACGAGAATGAAGGCTAGTGCTGCATAGCGCCAGGATAATGAGTCAACAGCAGAGAGAACAGAAGGATAACAGCACATCGTAACTGCATAAACAACAACCACTACTCCGCACTGTC
+
BBCCCFFFFFFFGGGGGGGGGGGGGGGFFGGGGHGHGHHHHHHHGGGGGHHHH5FHHHHHGGGGHHHHHHHGHHHGHHHHHHHHHHHHHHHHHHHHHFGGFHGGHHHHGEGHGHHHHHHHHHHHHGGGG@A0=1?110.--..11>111.00.000000/0000-:-:-..00:0000000;00/./.9./..00/9/00..000000./;/00.....0000000000.......:0//090..---/09
@M03495:530:000000000-LYBTV:1:2114:5537:13964 1:N:0:CTGGAGTA+AACCGAAC
GTCAGCATGTGAGCTTTGGACTCCTGACTGGTTTATCAACGGCAAAATATAGATCGGAAGAGCACACGTCTGAACTCCAGTCACCTGGAGTAATCTCGTATGCCGTCTTCTGCTTGAAAAAAAAAAAAAAATGACTACACATGATAAGAAGAACGTTCTAAAACAAATTGATTAAATTAAACCACTAGTTGCAAACATCGATGACATAGGATGTGAGACGGATGCCAGTATCTTCGACACATCCAAATAAA
+
BBBCCFFFFFFFGGGGGGGGGGHHHHHHHHHHHHHHHHHHGGGGGHHHHHHHHDFHGGGGHHHHHHHGHHHGHHHHHHHHHHHHHHHHHHHHHGGHHHGGHHHHGGGHGHHHHHHHHHHHHGGGGDD<<<-0111=>0101000000000/0//..//:000:0...00000000000<000/..0<00<00<00..00./.0000000000000<00:....-/000<0000:0....-/00/000<000
@M03495:530:000000000-LYBTV:1:2114:6720:13966 1:N:0:CTGGAGTA+AACCGAAC
GTCAGCATGTGAGCTTTGGACTCCTGACTGGTTTATCAACGGCAAAATATAGAACGGAAGAGCACACGTCTGAACTCCAGTCACCTGGAGTAATCTCGTATGCCGTCTTCTGCTTGAAAAAAAAAAGAGAATATATATCAGTTGGGCTATATTCTAGGTAGTTTGCCAGCACATGCTAAGACCTCGAATCGTCAACGCCATGCGCTCGCTGGAAGCACGACACCTTACGTCATTCATCGGAAACAGTGAAC
+
BABCBFFFFFFFGGGGGGGGGGHHHGHHHHHHHHHHHHHHGGGGGHHGGHHHH5FEEGGGHHHHHGHGHHHGGHHHHHHFGGHHHHHHHHHHHH4FHGGGHHHHFGGGEHHFGHFFCEGDGGCC/>//2@22@2111<<11111?/0001=1111<1111<1111<110.<./00<00=0D0/00../0:....:0.-:.::/;.:.--;.-./;://-.:--.///:./...//;///..;-////////
@M03495:530:000000000-LYBTV:1:2114:10960:13966 1:N:0:CTGGAGTA+AACCGAAC
GTCAGCATGTGAGCTTTGGAATTAGTAAATTCGTTGACGACAGAAGGAGCAAGATAACGACCACAGGGAGGGTGGTTTATCAACGGCAAAATATAGATCGGAAGAGCACACGTCTGAACTCCAGTCACCTGCAGTAATCTCGTATGCCGTCTTCTGCTTGAAAAAAAAAAACAGAATATCAGCCAACATAACAACATCGTAAGCATACTAACATGATCATAAACACTGGTCAGATCTTATCATGATTGTAA
+
BBCCDFFFFFFFGGGGGGGGGGHHHHHHHHHHGHHHGHGGGGGHHHHHHHHHHBFHHHGGGGGHHHHGGGGGEGGFGHHHHHHHGGGGGHHHHHHHHHHHGGGGHHHHHHHGHHHGHHHHHHHHHHHHHHH@@GFGGFDFHHGGCFHHGGGHGHHHHHHHHHHHHGGGGEA.9//000000<</.<../00000.9/0.<.<<000:00:00000<0000:<000.00/:00/000000000<00000000
@M03495:530:000000000-LYBTV:1:2114:15186:13973 1:N:0:CTGGAGTA+AACCGAAC
GTCAGCATGTGAGCTTTGGAGTGAAATCTCTTGTCTTAAGGAATAAAGGAAAAAGATTCCGTCGGAGGCTCGGTGCTCTACAGGTTCAACCTTTGTACTCTATTATTGCCTCACATTCCATCTCTTGTGAAAATATATTTGATTGGCTTTTCTGCAGGTTGTTTGCCAGGACTTTCCAAGACCTCCACTAGAAAACACAATAAACTTTTTGGAAGCTGGACAACTATCTTCATTTTTCAGAAACAGTGAAA
+
CBBCCFFFFFFFGGGGGGGGGGHHHHHHHHHHHHHHHHHHHGHHHHHHHHHHHFFFHHHIHHHGGGGGGGHGGFGGHHHHHHHHHHHHHHHHHHGFHHHHHHHHHHHHHHHHHHHHHHHHHHHHHHGHHHH43FGHHHHHHHH?DGFHHHHHHHEHHFHHHGHHHHHHGGHHHHHHGHHGGFHHHGHHHGH1F=FGHHHEHDHFHHHHHHGGFGFHGHHGHHHFHHHGHHGGCFGGGGGGGFFFFGGGGG0
@M03495:530:000000000-LYBTV:1:2114:23831:14003 1:N:0:CTGGAGTA+AACCGAAC
GTCAGCATGTGAGCTTTGGTCCAGCCTGAGTCCTGGTTTATCAACGGCAAAATATAGATCGGAAGAGCACACGTCTGAACTCCAGTCACCTGGAGTAATCTCGTATGCCGTCTTCTGCTTGAAAAAAAAAAAAAGGAACAAACTTATCACAAGCAACTAGATGTATAAGTAAGTGAGTCGTATGATAAAAAGCTAAAATCAGTGCTCCCGAAGTAAAGACGTGCACTGTACTCGTACTGATATAGACAGTA
+
CACCCFFFFFFFGGGGGGGGGGHHHGHHHHHHHHHHGHHHHHHHHGGGGGHHH3FHHHHHHGGGGHHHHHHHGHHHGGHHHGHHHHHHHHHHHHHHHHGDGFHFGHHGGGGGHGHHHHHHHFFHHHGGFGG///..000000<>11110000..//./0<0<0=0;00000;0;000=0-..//000;000.;0000;0000;009;0.9.;-.00;00/..9..00/000;0..9..9000900000;00
@M03495:530:000000000-LYBTV:1:2114:22478:14017 1:N:0:CTGGAGTA+AACCGAAC
GTCAGCATGTGAGCTTTGGTCCAGCCTGAGTCCCTGGTTTATCAACGGCAAAATATAGATCGGAAGAGCACACGTCTGAACTCCAGTCACCTGGAGTAATCTCGTATGCCGTCTTCTGCTTGAAAAAAAAAGAAAAAACACTATTGAAACACATCCTGCGATTCGTGTTAATAACATGAACGCAGCGATAGACTACTGTACACTTATAGTGTCACGCTGTACCCTGATCTCACTATGACTGTAGTGTGAAA
+
CCCDEFFFFFFFGGGGGGGGGGHHHGHHHHHHHHHHHHHHHHHHHHGGGGGHHHHHHHHHHHGGGGHHHHHHHGHHGGHHHHHHHHHHHHHHHHHHHHHHFHHHGGHHHHGGGHGGHHHHHHHHHHHGGFG/=@22=///?11?@1111100.110111--<.1.<...1=111:01001:..----9.<.1:<0/1011:1<1111:1:11111....9<1:00//<1111<:11111110<1:/11111
@M03495:530:000000000-LYBTV:1:2114:2670:14020 1:N:0:CTGGAGTA+AACCGAAC
GTCAGCATGTGAGCTTTGGAGTGAAATCTCTTGTCTTAAGGAATAAAGGAAAAAGATTCCGTCGGAGGCTCGGTGCTCTACAGGTTCAACCTTTGTACTCTATTATTGCCTCACATTCCATCTCTTGTGAAAATATATTTGATTGGCTTTTCTGCAGGTTGTTTGCCAGGACTTTCCAAGACCTCCACTAGAAAACACAATAAACTTTTTGGAAGCTGGACAACTATCTTCATTTTTCAGAAACAGTGAAC
+
A>AAAFFFFFFFGGGGFGFC1BFFGEGFABGEHD1FGE3FEDAFCHAFGFBFB0BAGHHFGGH//EF/EEFECEGGHHHHG1F0GFGHGHHHHHFEGHFGFHHHFGG1@FFFFHHFGHF2F>GGHHHDC221BBGGGEFFHBFBDGBCFG1FHFHHHHGHHEGHHHBGBCGEFHHHGHBB0CGHFEHHHHE1G=FGGACCD=<<<DGHFGGGF0;.CF:CGFHHHHGCGFGGGGGGGGGFB;FFFGGGGFB
@M03495:530:000000000-LYBTV:1:2114:24136:14031 1:N:0:CTGGAGTA+AACCGAAC
GTCAGCATGTGAGCTTTGGAGTGAAATCTCTTGTCTTAAGGAATAAAGGAAAAAGATTCCGTCGGAGGCTCGGTGCTCTACAGGTTCAACCTTTGTACTCTATTATTGCCTCACATTCCATCTCTTGTGAAAATATATTTGATTGGCTTTTCTGCAGGTTGTTTGCCAGGACTTTCCAAGACCTCCACTAGAAAACACAATAAACTTTTTGGAAGCTGGACAACTATCTTCATTTTTCAGAAACAGTGAAC
+
BBCCDFFFFFFFGGGGGGGGGGHHHHHGHHHHHHHHHHHHHHHHHHHHHHHHHHGGHHHHHIHGGGGGGHHGGGGGHHHHHGHHHHHHHHHHHHHFHHHHHHHHHHHHHHHHHHHHHHHHHHHHHHHHHHHFGGHHGHHHHFHHGHHHHHHHHHHHHHHHHGHHHHHHHHHHHHHHHHHHHHHHHHHHHHHFHGHHHGHEHDGHHHHHHHGGGHFHHHHHHHHHHGHHHHGGHHGGHGGGGGGGGGGGGG<
@M03495:530:000000000-LYBTV:1:2114:15531:14033 1:N:0:CTGGAGTA+AACCGAAC
GTCAGCATGTGAGCTTTGGAGTGAAATCTCTTGTCTTAAGGAATAAAGGAAAAAGATTCCGTCGGAGGCTCGGTGCTCTACAGGTTCAACCTTTGTACTCTATTATTGCCTCACATTCCATCTCTTGTGAAGATATATTTGATGGGCTTTTCTGCAGGTTGTTTGCCAGGACTCGTGATTGCTGGAGCAGGTATGATATAATTCTAGGATTTGACAGATGAATAATTTACATATATATCTAACTTTGATAG
+
BBCCCFFFFFFFGGGGGGGGGGHHHHHHHHHHHHHHHHGHHHHHHHHHGHHHHGFGHIIHHHHGGGGGGHHGGFFGHHHHHHHHHHHHHHHHHHHHHHHHHHHHHHHHHHHHHHHHHHHHHHHHHHHHHGG4FHHHHHHHHGH42/FGHHHHHHGHHGHHHGHHFHHHHHHHHHGGHHHHHGHHGGHHHHGGHHCGFFHHFHHHHHFHBFHHEGFHFHHHG;CGCFHHHHHHHGFFHHHGHGGGGGGFGGB
@M03495:530:000000000-LYBTV:1:2114:16609:14038 1:N:0:CTGGAGTA+AACCGAAC
GTCAGCATGTGAGCTTTGGAGTGAAATCTCTTGTCTTAAGGAATAAAGGAAAAAGATTCCGTCGGAGGCTCGGTGCTCTACAGGTTCAACCTTTGTACTCTATTATTGCCTCACATTCCATCTCTTGTGAAAATATATTTGATTGGCTTTTCTGCAGGTTGTTTGCCAGGACTTTCCAAGACCTCCACTAGAAAACACAATAAACTTTTTGGAAGCTGGACAACTATCTTCATTTTTCAGAAACAGTGAAC
+
CCCCCFFFFFFFGGGGGGGGGGHHGHHHHHHHHHHHHHHHHHHHHHHHHHHHHFEGHHIHHHHGGGGGGHHGGGGGHHHHHHHHHHHHHHHHHHHHHHHHHHHHHHHHHHHHHHHHHHHHHHHHHHHHHHH4FGHHHHHHHHHHFHHHHHHHHHHHHHHHHGHHHHHHHHHHHHHHHHGHFHHHHHHHHGH<GGFHHHHEHGHFHHHHHHGGHHHHHHGHFFCGHHHHHHGGGGGGGGGGGGGGGGGGGGF
@M03495:530:000000000-LYBTV:1:2114:12639:14049 1:N:0:CTGGAGTA+AACCGAAC
GTCAGCATGTGAGCTTTGGAGTGAAATCTCTTGTCTTAAGGAATAAAGGAAAAAGATTCCGTCGGAGGCTCGGTGCTCTACAGGTTCAACCTTTGTACTCTATTATTGCCTCACATTCCATCTCTTGTGAAGATATATTTGATTGGCTTTTCTGCAGGTTGTTTGCCAGGACTTTCCAAGACCTCCACTAGAAAACACAATAAACTTTTTGGAAGCTGGACAACTATCTTCATTTTTCAGAAACAGTGAAC
+
CCCCCFFFFFFFGGGGGGGGGGHHHHHHHHHHHHHHHHHHHHHHHHHHHHHHHEEGHIHHHIHGGGGGGHHGGGGGHHHHHHHHHHHHHHHHHHHHHHHHHHHHHHHHHHHHHHHHHHHHHHHHHHHHHHH4BGHHHHHHHHHF3BGHHHHHHHHHHHHHHGHHHHHHGGHHHHHHHHHHGHHHHHHHHHHHHDGHHHHGGGFHHHHHHHGGHHHHHHHHHHHHHHHGHHGGGGGGGGGGEFGFFFFGEGB
@M03495:530:000000000-LYBTV:1:2114:15760:14050 1:N:0:CTGGAGTA+AACCGAAC
GTCAGCATGTGAGCTTTGGAATTAGTAAATTCGTTGACGACAGAAGGAGCAAGATAACGACCACAGGGAGGGTGGTTTATCAACGGCAAAATATAGATCGGAAGAGCACACGTCTGAACTCCAGTCACCTGAAGTAATCTCGTATGCCGTCTTCTGCTTGAAAAAAAAAAAAAAAACACAAAGCAGAACGAAAATTTGATTACGTACATATATAAACATGATAGCGTATATGATACAGAACATAAGAGTCG
+
ABCBCFFFFFFFGGGGGGGGGGHHHHHHHHHHGHHHHHGGGGGHHHHGHGHHHGHHHHGGGGGHGHHGGGGGGGGGGHHHHGHHGGGGGHHHHHHHHHHHGFGDHHGHHHGGHHHGHHHHHHHHHGHHHHH2@@FHHF1FGHGG??GHGGGHGHHHHHHHHHHHHGGGGC9;:-9-....;./;B///9....-////9/9//.//..////;;////////;//-...///://9//9://9///;///-
@M03495:530:000000000-LYBTV:1:2114:22287:14062 1:N:0:CTGGAGTA+AACCGAAC
GTCAGCATGTGAGCTTTGGAGTGAAATCTCTTGTCTTAAGGAATAAAGGAAAAAGATTCCGTCGGAGGCTCGGTGCTCTACAGGTTCAACCTTTGTACTCTATTATTGCCTCACATTCCATCTCTTGTGAAAATATATTTGATTGGCTTTTCTGCAGGTTGTTTGCCAGGACTTTCCAAGACCTCCACTAGAAAACACAATAAACTTTTTGGAAGCTGGACAACTATCTTCATTTTTCAGAAACAGTGAAC
+
CBCCCFFFFFFFGGGGGGGGGGHHHHHHHHHHHHHHHHHHHFHHHHHHGHHHHFFGHIHIHHHGGGGGGHHGGGGGHGHHHHHHHHHHHHHHHHHHHHHHHHHHHHHHHHHHHHHHHHHHHHHHHHHHHHH4FGHHHHHHHGH?3BGHHHHHHHHHHHHHHGHHHHHHHHHHHHHHHGGHFHHHHHHHHHHHH=0GGFHEGDGFHHHHHHGGGHGHHHHGHHHGHHHHHHGGGGFGGGGGGFGGGGGGGG0
@M03495:530:000000000-LYBTV:1:2114:19966:14070 1:N:0:CTGGAGTA+AACCGAAC
GTCAGCATGTGAGCTTTGGACCTGGTTTATCAACGGCAAAATATAGATCGGAAGAGCACACGTCTGAACTCCAGTCACCTGGAGTAATCTCGTATGCCGTCTTCTGCTTGAAAAAAAAAAAAAAATACGAATGCTCATAAAAATTATCTCGCAAAATCAGTACTAAAAAAGGCATGTGTACAAGTCATATCTAAGCGGATTGCTGACACATGTAGGCATGATGTAACTCATCAACTAGACATACTAGCATA
+
DDDDDFFFFFFFGGGGGGGGGGHHHHHHHHHHHHGGGGGHHHHHHHHHHHGGGAFHHHHHHGGHHGHHHHHHHHHHHHHHHHHHHHHH4GHHGGHHHHGGGHGHHHHHHHHHHHHGGGF>C</</011...>111111110<<<<<0=00<.-.-/00:0000000:00-...;0.;0;0000000;::00:000/----.::0B0/0;/000000000.000:00::000000/:0:00000000;/;00
@M03495:530:000000000-LYBTV:1:2114:25755:14071 1:N:0:CTGGAGTA+AACCGAAC
GTCAGCATGTGAGCTTTGGAATTAGTAAATTCGTTGACGACAGAAGGAGCAAGATAACGACCACAGGGAGGGTGGTTTATCAACGGCAAAATATAGATCGGAAGAGCACACGTCTGAACTCCAGTCACCTGGAGTAATCTCGTATGCCGTCTTCTGCTTGAAAAAAAAAAAGAAGCGATAAAACGCGTATATCTATTGAATAACAACACTGTCGATGAACGCACCCATGGATTCTACTTACACTCCTGCCC
+
BBBBBFFFFFFFGGGEGFGGGGHHHHHHHHFHG4FGHHGGGGGHHHHHHGHHH2FGHHEGGGGHHFGGEEFGBFGFGHHHHHHHGGGGGHHHHGHHHHHHGEFGFHHHHHGGHHHGHHHHHHHHHHHHHHG@@F@FGD1GFHEDHHHGGAGFGHHHFHGHEGHGFGCFGC-...//-.;..0;0----9.///;//////;9/;B/.A./9:/...////..9--;.//9////9////////;9F///9.
@M03495:530:000000000-LYBTV:1:2114:17407:14077 1:N:0:CTGGAGTA+AACCGAAC
GTCAGCATGTGAGCTTTGGAATTAGTAAATTCGTTGACGACAGAAGGAGCAAGATAACGACCACAGGGAGGGTGGTTTATCAACGGCAAAATATAGATCGGAAGAGCACACGTCTGAACTCCAGTCACCTGCAGTAATCTCGTATGCCGTCTTCTGCTTGAAAAAAAAAAAAAACCTTCCCCTACTTCAGACCAACTGCTACAGCCTAAGCACTGGTGTCTTTGGAAGTCTTCTCTGTCCGGATAATCACC
+
BBABBFFFFFFFGGGGGGGGGGHHHFHFHHHHGGGHHHGGGGGHHHGHFHFHHFGHHHGGGGGHHHHGEEEGEFEGGHHHH@GHGGGGGCGGHHHHHHGGEGGGHHHHHHHGHGHEHGHHHHHHHHHHHHH0<F@GHHGHHHGGGFHGDAFHGHHHHEHFHHHHHGGGGC;9-;../;/////..///////.;.:/;//99B;/..////9.//./;9//99///:;//;//9/;/;9/.-..9//B//9
@M03495:530:000000000-LYBTV:1:2114:3821:14087 1:N:0:CTGGAGTA+AACCGAAC
GTCAGCATGTGAGCTTTGGAATTAGCTGGTTTATCAACGGCAAAATATAGATCGGAAGAGCACACGTCTGAACTCCAGTCACCTGGAGTAATCTCGTATGCCGTCTTCTGCTTGAAAAAAAAAAAAACTACTTAGATATACATAAAAATTGGTTGCATGAATTTTAATAAATACGACACGTTGAAGATATAGTATTGTTCTTCCAACATACGTTGGATAAACATGCAATCTCGCTACAGCCATTTTTGTTT
+
A>ABAFFFFFFFGGGGGGGGGGHHHHHGHHHHHHHFHFDEGGFHHHHHHHHHH2BEFEFGHHGHHFHEH1GHFHGHHHHHHHFHHHHHGHHHFHFHCEFHHEE?EGGFGHHHHGHBGFHGC>B/>///?1??1??1?111>1<11>1><F11=<..<000=D000=CDD0=0<0.;:@-.;.:.00;0000000;0000000000;/;/00.:/..000:0C//////9///...;-;//.9;///;-.99
@M03495:530:000000000-LYBTV:1:2114:2468:14091 1:N:0:CTGGAGTA+AACCGAAC
GTCAGCATGTGAGCTTTGGTCCAGCCTGAGTCCTGGTTTATCAACGGCAAAAATAGATCGGAAGAGCACACGTCTGAACTCCAGTCACCTGGAGTAATCTCGTATGCCGTCTTCTGCTTGAAAAAAAAAATAGTAACTTGTGATGATCCTGGATTGGTTGATATTTTTCATGGTATTGATAAAGCTGCTGCCGATACTTGGACCAATTTCCTGAAAGACGTTAAATCTGATGTTATAGCCTATAATTTATT
+
AAABAFFFFFFFGGGGGGGFGGHFHGF4BF5FGGGHBGHHHHHHFEEGGGHHHAGEHFHHGGGEGHHHHHHGFCFGHHHHHFHHHHFHHHHHGHGFDB44BGFEHGHB@?EGEEGFFHHFH3FGFEFG/<022@211111??11?1111110011001<.>1=11F1<C0000=000=0D0B<0=00/;00:;--@:CB0:;//.C9000000009099...;9F0;000900/9////9//9////;/9/
@M03495:530:000000000-LYBTV:1:2114:16949:14097 1:N:0:CTGGAGTA+AACCGAAC
GTCAGCATGTGAGCTTTGGAGTGAAATCTCTTGTCTTAAGGAATAAAGGAAAAAGATTCCGTCGGAGGCTCGGTGCTCTACAGGTTCAACCTTTGTACTCTATTATTGCCTCACATTCCATCTCTTGTGAAAATATATTTGATTGGCTTTTCTGCAGGTTGTTTGCCAGGACTTTCCAAGACCTCCACTAGAAAACACAATAAACTTTTTGGAAGCTGGACAACTATCTTCATTTTTCAGAAACAGTGAAC
+
CBCCCFFFFFFFGGGGGGGGGGHHHHHHHHHHHHHHHHHHHHHHHHHHHHHHHBEGHIIHHHHGGGGGGHHGGGGGHHHGHHHHHHHHHHHHHHHHHHHHHHHHHHHHHHHHHHHHHHHHHHHHHHHHHHH4FGHHHHHHHHHGBGHHHHHHHHHHHHHHHGHHGHHHHHHHHHHHHHHHHHHHHHHHHHHGHFGHHHHGGGGHHHHHHHGGGGHHHHHHHHHGHHHHHHGGGGGGGGGGGGGGGGGGGGB
@M03495:530:000000000-LYBTV:1:2114:5730:14104 1:N:0:CTGGAGTA+AACCGAAC
GTCAGCATGTGAGCTTTGGAGTGAAATCTCTTGTCTTAAGGAATAAAGGAAAAAGATTCCGTCGGAGGCTCGGTGCTCTACAGGTTCAACCTTTGTACTCTATTATTGCCTCACATTCCATCTCTTGTGAAAATATATTTGATTGGCTTTTCTGCAGGTTGTTTGCCAGGACTTTCCAAGACCTCCACTAGAAAACACAATAAACTTTTTGGAAGCTGGACAACTATCTTCATTTTTCAGAAACAGTGAAC
+
CCCCCFFFFFFFGGGGGGGGGGHHHHHHHHHHHHHHHHHHHHHHHHHHHHHHHAEFHHHHHHHGGGGGGGHGGGGGHHHHHGHHHHHHGHGHHHHHHHHHHHHHHHHHHHHHHHHHHHHFHGHHHHHHGHH4BGHHHHHHHHHH?FGHHHHHHHHHGHHHHGHHHHHHHHHGHHHHHHHHHGHHHHHHHHHBGFGFHHHGHGHHHHHHHHGGHGHHGHHHHGHHHHHHHHGGGGGGGGGEGCFGFGFGGG9
@M03495:530:000000000-LYBTV:1:2114:24539:14132 1:N:0:CTGGAGTA+AACCGAAC
GTCAGCATGTGAGCTTTGGTCCAGCCTGAGTCCTGGTTTATCAACGGCAAAATATAGATCGGAAGAGCACACGTCTGAACTCCAGTCACCTGGAGTAATCTCGTATGCCGTCTTCTGCTTGAAAAAAAAAATCAAGTAATAGATTCTCGCAAGCGTCATTGATCACACCTCATGAAGAATCCATGAAAAGACCAGTAAGCATTGAATTCGTGAATGTTGAACTATGTACTCCAGTCCCAACAACCTGTCGT
+
DDDEEFFFFFFFGGGGGGGGGGHHHGHHHHHHHHHHGHHHHHHHHGGGGGHHHGGHHHHHHGGGGHHHHHHHGHHHGHHHHGHHHHHHHHHHHHHHHHHFHHHFGHHHHGGGHGHHHHHHGGFHHHGGGF?022@1111111=11?11//<.-.<...0<1=1==/00.<.<11=111/0100110111/./:/.11:10111<1<111.<./.1111111<1011<11<10001000</.<.../.10..
@M03495:530:000000000-LYBTV:1:2114:11329:14141 1:N:0:CTGGAGTA+AACCGAAC
GTCAGCATGTGAGCTTTGGTTTATCAACGGCAAAATATAGATCGGAAGAGCACACGTCTGAACTCCAGTCACCTGGAGTAATCTCGTATGCCGTCTTCTGCTTGAAAAAAAAAAAAAACTATTACACAAACCGCAACTGTGGATTAACATCACATTATGCAAGAACATCTCCAACCCCGCTACGAGAGTGTGGAGCTTCCTATATCACATTAGACCAGCGCTCCGTTGGTATACGACTGTCAAGGGCATGA
+
CCCCCFFFFFFFGGGGGGGGGGHHHHHGGGGGGHHHHHHHHHHHGGGGHHHHH2GGGHHGHHHHHHHHHHHHHHHHHHGHH5@GHHGGHHHHGGGHGHHHHHHHFGHHFGGGEDB@@//111111111/0.<-----</00/00<00=<00<00000000;;0;///0:00000=9..:----...:-0000.0.9.0000;00000090000000/..--.....0...9900...;.000000.;./.0
@M03495:530:000000000-LYBTV:1:2114:29159:14152 1:N:0:CTGGAGTA+AACCGAAC
GTCAGCATGTGAGCTTTGGAGTGAAATCTCTTGTCTTAAGGAATAAAGGAAAATGATTCCGTCGGAGGCTCGGTGCTCTACAGGTTCAACCTTTGTACTCTATTATTGCCTCACATTCAATCTCTTGTGAAAATATATTTGATTGGCTTTTCTGCAGGTTGTTTGCCAGGACTTTCCAAGACCTCCACTAGTAAACACAATAAACTTTTTGGAAGCTGGACAACTATCTTCATTTTTCAGAAACAGTGAAC
+
AAA1>C1D11B311FCAAEFBF1F3BG1FAFGGFFHHF3GFAGHFD1FF00FB11DGGEBEGHEAEEA//B/E>//F1BFG1@0B@@1FGFCDGF2GGFDGDGFFGHB1BFE1/1GFF2FFG1GHHHGF>21BFGHHHHHH2BEG001F0<2DGF21CB@GCFF@FDGGEHFHCFGF1DD00??FFBGFFF11=1>10F<D<<DDGDDDD?-/0<CGC/:C0CEHHFHH0CGHHCFFGGG0;:B9BB9B90
@M03495:530:000000000-LYBTV:1:2114:6185:14155 1:N:0:CTGGAGTA+AACCGAAC
GTCAGCATGTGAGCTTTGGTCCAGCCTGAGTCCCTGGTTTATCAACGGCAAAATATAGATCGGAAGAGCACACGTCTGAACTCCAGTCACCTGGAGTAATCTCGTATGCCGTCTTCTGCTTGAAAAAAAAAAATATATGAGAGTGAAGTATATGCATGTTGTTTGCCATGACTTTACAATACCTGCACTTGAATACACAATTAACTTTCTGGAAGCTGGAAAACTAACTGCATATTTCATAAACATATATA
+
CBCCCFFFFFFFGGGGGGGGGGHHHGHAGHHGHHGHHHGGHHHHHHGGFGGHHBGGHHGHHHGGFGHHFEGHHGAHGFHHH5GHHHFHHHHHHHHFB?F@4BFCFGHHHHGECFFHHFHEGB0BF?GECGG/>0111111<?11?111111111111=111<<00=0==0DC0000<000</<00.//0/00:000000.00;090000;099//.:0/:;0//000;0000;00;00C0;:B/:///;//
@M03495:530:000000000-LYBTV:1:2114:10796:14158 1:N:0:CTGGAGTA+AACCGAAC
GTCAGCATGTGAGCTTTGGAGACTGGTTTATCAACGGCAAAATATAGATCGGAAGAGCACACGTCTGAACTCCAGTCACCTGGAGTAATCTCGTATGCCGTCTTCTGCTTGAAAAAAAAAAAAAAAAACACTATGGTGACGCATTGAAGGCGGCTGAGACTACAGAAGAGTCACAAGACGCACATAGACTAGCACCAGAGTGTAGAAGCCAAGACGTATAGACAGCACAGCTATTACAGCTAACCGATCTG
+
CBCCDFFFFFFFGGGGGGGGGGGHHHHHHHHHHHHGGGGGHHHHHHHHHHHGGAEHHHHHHHGHHHGHHHHHHHHHHHHHHHHGHHHHHHHHHGGHHHHGGGHGHHHHHHHHHHHHGGG<D<</<<-<...</11011=0..-<.<1110.----<..1000/<01:0:<10:1<0<</.----<0110100/00.....11:111110./:../9..:01101/././/90<1:11100:11:.----.1
@M03495:530:000000000-LYBTV:1:2114:3969:14165 1:N:0:CTGGAGTA+AACCGAAC
GTCAGCATGTGAGCTTTTGATGGTTCTGGTTTATCAACGGCAAAATATAGATCGGAAGAGCACACGTCTGAACTCCAGTCACCTGGAGTAATCTCGTATGCCGTCTTCTGCTTGAAAAAAAAAAAAAAAAATAACAATTACTAGTTTTAACAATAGACACTGTAATTAAACAGTATAGATACTTCTTATTTCATCACCCCCATATGTACGTAGTGCTATAGTGTATCGCCTCACACATACAAGAATGGTAC
+
CBBCCFFFFFFFGGGGGGGGGGGFGHHHHHHHHHHHHHGGGGGHHHHHHHHHHAFFGGHHHHHHHGHHHGHHHHHHHHHHHHHHHHHHHHHHFHHHGGHGHHGGGHGHHGHHHHHGHHHGG/////>/<--><0<0000=<0000000=<0000;:000/00:000000;:0/00;00000000;00000;00;FB0/.---//09;00.//;.///9//////99/....:/.//9//9/////9/////
@M03495:530:000000000-LYBTV:1:2114:11844:14189 1:N:0:CTGGAGTA+AACCGAAC
GTCAGCATGTGAGCTTTGGTCCAGCCTGAGTCCTGGTTTATCAACGGCAAAATATAGATCGGAAGAGCACACGTCTGAACTCCAGTCACCTGGAGTAATCTCGTATGCCGTCTTCTGCTTGAAAAAAAAAATAAACAAAGTGATTGGAACATAAGTTCGTGCTGAGGAGTAAGTCACAGAGGTGTCATCACGCCGGACTCTTGAGGTACTATAATCTATGTCTATGAAATACTGCCAATACAGTTGGCACG
+
DCDEEFFFFFFFGGGGGGGGGGHHHGHHHHHHHHHHHHHHHHHHHGGGGGHHHFFHHHHHHGGGGHHHHHHHGHHHGHHHHHHHHHHHHHHHHHHHHHHDGHHGGHHHHGGGHGHHHHHHHEHHHHGGGGG0@D221/01111@110111?111>111....<1=..0./<=1=11=110/.0.00<1110...--<--/0101<//011<11:11:1111111111:1110111/00000:<<110000.
@M03495:530:000000000-LYBTV:1:2114:17269:14200 1:N:0:CTGGAGTA+AACCGAAC
GTCAGCATGTGAGCTTTGGAGGGCAAGAAGTGGTTGTGACTGGTTTATCAACGGCAAAATATAGATCGGAAGAGCACACGTCTGAACTCCAGTCACCTGGAGTAATCTCGTATGCCGTCTTCTGCTTGAAATAAAAAAAAAAGTTAAGCAACTGATGGAGTATATAGTGTTCTATAAGACTTCTGTAGACACCAGTCTCTCAGACTAAGTCGTTCATTGTACTACGGTGGACAGCATACCGGTGCGATAGT
+
AABBCFFFFFFFGGGGGGGGGGGGGGGAGGGGHHGGGGHHHHHHHHHHHHHHGEFFEHHHHHHHHHHHGGGGHHHGHHHGGGFGHHHHHHHHHHHHHHHHHFHHHHFDGGGGHHHHGEGHGHHHFHHGCGHFHDGH2<>////<11111=0<001111</</000000000=0000=00000;000;00:0/;..000000000//00/00.:../000;C0000../.../0../////.-----..../
@M03495:530:000000000-LYBTV:1:2114:21925:14206 1:N:0:CTGGAGTA+AACCGAAC
GTCAGCATGTGAGCTTTGGTCCAGCCTGAGTCCTGGTTTATCAACGGCAAAATATAGATCGGAAGAGCACACGTCTGAACTCCAGTCACCTGGAGTAATCTCGTATGCCGTCTTCTGCTTGAAAAAAAAAAGAAACAACTAAAAATCAAACAGCCACTTAAGAAGCAGGCATATCGAATTCTACAACAATATAAGGCACATCAACCATATCGAAAGTCTCGCCACACGACTTACTATTCCCTCATCAATGC
+
CCCCDFFFFFFFGGGGGGGGGGHHHGHHHHHHHHHHGHHHHHHHHGGGGGHHHFGHHHHHHGGGGHHHHHHHGHHH?DDGHGHHHHHHHHHHHHHHHHHBHHHGGHHHHGGGHGHHGHHHGGHHHHGGG/C/?011?/?1?1??1?C11<1000<<<1>11<0=/<0/.<.0000../0.0000<0<.<00:0:00/../0<<0/<.0:00.</..0<00:.-.9..--9.<0<00<00000/.00::000
@M03495:530:000000000-LYBTV:1:2114:8107:14220 1:N:0:CTGGAGTA+AACCGAAC
GTCAGCATGTGAGCTTTGGACTCCTGACTGGTTTATCAACGGCAAAATATAGATCGGAAGAGCACACGTCTGAACTCCAGTCACCTGGAGTAATCTCGTATGCCGTCTTCTGCTTGAAAAAAAAAAAACAATATAGGGGACAAGTAGGTGCGTGGGTAACACACTGACACGAGCTGTCATAGAACAAGTGATCATGCGTGTGTCATGAAAGTAGTACAAGTTATTGCATGTATGGCGGTAGTCCCTACCAC
+
CCCDDFFFFFFFGGGGGGGGGGHHHHHHHHHHHHHHHHHHGGGGGHHHHHHHHFGHGGGGHHHHHHHGHHHGHHHHHHHHHHHHHHHHHHHHHHBGHHGGHHHHGGGHGHHGHHHHHHHHHGGG@B/////11??110/.-.00>1<1111-..-<.1/010..<00000.-:-.01011<<110///111<11111.....<<1111111<1111111011111111111111/.---..<11BF0..00
@M03495:530:000000000-LYBTV:1:2114:28780:14253 1:N:0:CTGGAGTA+AACCGAAC
GTCAGCATGTGAGCTTTGGAGTGAAATCTCTTGTCTTAAGGAATAAAGGAAAAAGATTCCGTCGGAGGCTCGGTGCTCTACAGGTTCAACCTTTGTACTCTATTATTGCCTCACATTCCATCTCTTGTGAAAATATATTTGATTGGCTTTTCTGCAGGTTGTTTGCCAGGACTTTCCAAGACCTCCACTAGAAAACACAATAAACTTTTTGGAAGCTGGACAACTATCTTCATTTTTCAGAAACAGTGAAC
+
BAABBFFFFDFBDGFFGGGGCFCGGHHDGHBFGGGHGHFHGHFGFHFFFHHBB2EAGHHHGHFGGGFGFEGECEEGHHHHHHHHHHHFHHGHHHFGFHHHHHHHHHHGHHHHHEHHHHHHGGGHHHHHHFH4FFFHHHHHHHHFB0FCGHHGHHHHHHHHHGHHHHHHHHGHGHHHHHHHHHHFHHGHHHHEH1FFCAHADGDGFHHHGFGGCBFGHHHFHHHAHFHGGEFFFGGFFGGEGBFGGGGFFF9
@M03495:530:000000000-LYBTV:1:2114:29209:14265 1:N:0:CTGGAGTA+AACCGAAC
GTCAGCATGTGAGCTTTGGAATTAGCTGGTTTATCAACGGCAAAATATAGATCGGAAGAGCACACGTCTGAACTCCAGTCACCTGGAGTAATCTCGTATGCCGTCTTCTGCTTGAAAAAAAAAAAAACATATGATTGTGTAAAAGCACCACCTAGTTTTTATATATGCCAAAAGACAATACTCAAGATACTAAATCTCATCAACCTATGTATTGTCAACACTCATTATAGATTGTCAGTCACACCCTCCTC
+
AABABFFFFFFFGGGGGGGGGGHHHGHGHGHHHHHHHHGGGGGHHHHHHHHHH2BFGGFGHHHGHGHHGGGHHHHHHHHHHGHHHEBFFGHGBGHBBEGFHFGEGHGHHHGHHHGHHGHE@>CB</<</11?111111=<1=<11010.0<<.00=000..0=<000000</././//;000000000900;0000;00;00;/./00000000;000;0.0//00000;00000000000000...../:
@M03495:530:000000000-LYBTV:1:2114:17769:14319 1:N:0:CTGGAGTA+AACCGAAC
GTCAGCATGTGAGCTTTGGTCCAGCCTGAGTCCCTGGTTTATCAACGGCAAAATATAGATCGGAAGAGCACACGTCTGAACTCCAGTCACCTGGAGTAATCTCGTATGCCGTCTTCTGCTTGAAAAAAAAACAAAACACGCATGACTTACACAATAGTATAATATTGACCATAAATAGAGTAGATTTTACTTGGACAATGTTCCAAATCCAGATAATGCTCTGTCTCCAGCGCGTCACTGTAATCCAGAGA
+
BBBCCFFFFFFFGGGGGGGGGGHHHGHHHHHHHHHHHHHHHHHHHHGGGGGHHGGGHHHHHHGGGGHHHHHHHGHHHGHHHHHHHHHHHHHHHHHHGHHGDHHHGGHHHHGGGHGHHHHHHHGHHHHGGCG<G/0@@/0////?111111111<1=1>111>1110<0=0<0<<00=<000000000000<000<00.000000:<000000:0BF0000<00<000000/-<-9-..0:<0000000:./
@M03495:530:000000000-LYBTV:1:2114:27264:14330 1:N:0:CTGGAGTA+AACCGAAC
GTCAGCATGTGAGCTTTGGAGTGAAATCTCTTGTCTTAAGGAATAAAGGAAAAAGATTCCGTCGGAGGCTCGGTGCTCTACAGGTTCAACCTTTGTACTCTATTATTGCCTCACATTCCATCTCTTGTGAAAATATATTTGATTGGCTTTTCTGCAGGTTGTTTGCCAGGACTTTCCAAGACCTCCACTAGAAAACACAATAAACTTTTTGGAAGCTGGACAACTATCTTCATTTTTCAGAAACAGTGAAC
+
AAABBFFF@DFFGGGGGGGGGGGHHHHHFHHHHHHHFHHHHFHHHHHHHHHHHFFFHHHHGFHGGGGGEHHGGEGGHHHHH4GHHHHHHHHHHHGHHHHHHHHHHHHHEGHHHHHHHHFFGGHHHHHFHHG4FGHGHGHGHGHHGFHHHHHHHHHHHGHHHGHHHHHGFFHGGHHHHHHDEGFCGGHHHHFBG1>GCCECGDFFFFFHGHGGGGHHHHFGHHHGHHHGHHFFGGGGGGGGECFFFGGGFF9
@M03495:530:000000000-LYBTV:1:2114:10748:14347 1:N:0:CTGGAGTA+AACCGAAC
GTCAGCATGTGAGCTTTGGAATTAGTAAGTTGACGACAGAAGGAGCAAGATAACGACCACAGGGAGGGTGGTTTATCAACGGCAAAATATAGATCGGAAGAGCACACGTCTGAACTCCAGTCACCTGGAGTAATCTCGTATGCCGTCTTCTGCTTGAAAAAAAAAAAAAAAACAAAGTAACAAACAACAAACGAACACACCAACGAATAACACAAAATATCACTATATAATTAAGATAACAAACACAACAA
+
DCDDDFFFFFFFGGGGGGGGGGHHHHHHHHHHHHGGGGGHHHHHHHHHHHHHHFEGGGGHHHHGGGGGGGGGGHHHHHHHGGGGGHHHHHHHHHHHGGGGHHHHHHHGHHHGHHHHHHHHHHHHHHHHHHH2FFFHHHFGHHHF/?CFGHHHHHHHHHHHHGGGGG:;:-;-..:;/000000......;.:.;.-9/....:......0000....00000;00:00000:0;0000000;:.:....;.
@M03495:530:000000000-LYBTV:1:2114:2082:14363 1:N:0:CTGGAGTA+AACCGAAC
GTCAGCATGTGAGCTTTGGAGTGAAATCTCTTGTCTTAAGGAATAAAGGAAAAAGATTCCGTCGGAGGCTCGGTGCTCTACAGGTTCAACCTTTGTACTCTATTATTGCCTCACATTCCATCTCTTGTGAAAATATATTTGATTGGCTTTTCTGCAGGTTGTTTGCCAGGACTTTCCAAGACCTCCACTAGAAAACACAATAAACTTTTTGGAAGCTGGACAACTATCTTCATTTTTCAGAAACAGTGAAC
+
BBBBBFFFFFFBGGGFGGGGCAFFHFGHHHHFHGHFHHBGFFGGFHHHHHHHHABAGHFBFFHGGGGGGGHGGEGEGHHHHHHHHHHFHGHHHHHHGGHHHFHGHHHGHHHHHHHHHHHEDBGHHHHFGFF4BBFGHHHHHGHHHCBGHFF2FGEFHHHHHGHHGGHHHHHGHHHHHF?GFG0GHACGGFHDG<<<CCC<D=GGBGHHHHGCHCGGFHFGHHHEHFHHHHGEGFBFGGGGFBBFGGFGGGF
@M03495:530:000000000-LYBTV:1:2114:29588:14366 1:N:0:CTGGAGTA+AACCGAAC
GTCAGCATGTGAGCTTTGGATGGTTCTGGTTTATCAACGGCAAAATATAGATCGGAAGAGCACACGTCTGAACTCCAGTCACCTGGAGTAATCTCGTATGCCGTCTTCTGCTTGAAAAAAAAAAACATGCTTGGTTTCACAACTTGTGTACAACTGACCAATCATGTGTTTAATTTTTATTGGAAAATTACCCAAAACAAAAAATAATTGCTGTCAACTGATCAGACGATCTCATATTAATCCCTATTTGT
+
BABBAFFFFFFFGGGGGGGEF4AGHHH5GEGFGGGHFFGGGGGHHGHHHHEFHGGFGEGGHHFGFEGEH1FHHGHHHHHGHGFGFF2BBBEB4BF?1>FBGFEEEGF4FGHHBCFHHGHGCC/C///111111?1/?111?1/11=<1>1<111101>01.//0=0=0<</00=<<FD.C0000:0/:/0::;0..:...9..9.90C000000000009;00090/--99ABF//9;/9://9//:9//9
@M03495:530:000000000-LYBTV:1:2114:25966:14384 1:N:0:CTGGAGTA+AACCGAAC
GTCAGCATGTGAGCTTTGGAGTGAAATCTCTTGTCTTAAGGAATAAAGGAAAAAGATTCCGTCGGAGGCTCGGTGCTCTACAGGTTCAACCTTTGTACTCTATTATTGCCTCACATTCCATCTCTTGTGAAAATATATTTGATTGGCTTTTCTGCAGGTTGTTTGCCAGGACTTTCCAAGACCTCCACTAGAAAACACAATAAACTTTTTGGAAGCTGGACAACTATCTTCATTTTTCAGAAACAGTGAAC
+
BBCCCFFFFFFFGGGGGGGGGGHHHHHHHHHHHHHHHHHHHEHHHHHHHHHHHBEGHHIIHIHGGGGGGHHGGGGGHHHHHHHHHHHHHHHHHHHHHHHHHGHHHHHHHHHHHHHHHHHHGHHHHHHHHHHHEGHHHHHHHHHHHHHHHHHHHHHHHHHHHGHHHHHHHHHHHHHHHHHHHHHHHHHHHHHGHFCFGHHEGDFHHHHHHGGGGGB.CCC.CHF:00CCGFFFFGGG0::BFF0/CFC0:F0
@M03495:530:000000000-LYBTV:1:2114:10288:14421 1:N:0:CTGGAGTA+AACCGAAC
GTCAGCATGTGAGCTTTGGAGTGAAATCTCTTGTCTTAAGGAATAAAGGAAAAAGATTCCGTCGGAGGCTCGGTGCTCTACAGGTTCAACCTTTGTACTCTATTATTGCCTCACATTCCATCTCTTGTGAAAATATATTTGATTGGCTTTTCTGCAGGTTGTTTGCCAGGACTTTCCAAGACCTCCACTAGAAAACACAATAAACTTTTTGGAAGCTGGACAACTATCTTCATTTTTCAGAAACAGTGAAC
+
BABCCFFFFFFFGGGGGGGGGGHHHHHHHHHHHHHHHHHHHHHHHHHHHHHHHGFGHHIIHHHGGGGGGHHGGGGGHHHHHHHHHHHHHHHHHHHHHHHHHGHHHHHHHHHHHHHHHHHHHHHHHHHHHHH4FGHHHHHHHHHFFFHHHHHHHHGGHHFGHGHHHHHHHHHHHHHHHHFHHHHHHHHHHHHGHDGHHHHCGGGHHHHHHHG?HHHHHHHHHGHHHHHHHHGGGGGGGGGGGGGGGGGGGG9
@M03495:530:000000000-LYBTV:1:2114:7420:14424 1:N:0:CTGGAGTA+AACCGAAC
GTCAGCATGTGAGCTTTGGAGTGAAATCTCTTGTCTTAAGGAATAAAGGAAAAAGATTCCGTCGGAGGCTCGGTGCTCTACAGGTTCAACCTTTGTACTCTATTATTGCCTCACATTCCATCTCTTGTGAAAATATATTTGATTGGCTTTTCTGCAGGTTGTTTGCCAGGACAGGTCGTGATTGCTGGAGCAGGTATGATATAATTCTAGGATTTGACAGATGAATAATTTACATATATATCTAACTTTGA
+
CCCDDFFFFFFFGGGGGGGGGGHHHHHHHHHHHHHHHHHHHHHHHHHHHHHHHHGGHHHHHIHGGGGGGHHGGFGGHHHHHHHHHHHHHHHHHHHHHHHHHHHHHHHHHHHHGHHHHHHHHHHHHHHHHHHFGGHHHHHHHHHHHHHHHHHHHHHHHHHHHGHHHHHHHHHHHGGHHGGGHGHHHHHHHHHHHEGHHHHHHHHHHHHHHHHHHHHHHGHHGHHHCHHHHHHHHHHHGGGGGGGGGGGGGG0
@M03495:530:000000000-LYBTV:1:2114:21468:14431 1:N:0:CTGGAGTA+AACCGAAC
GTCAGCATGTGAGCTTTGGTTTATCAACGGCAAAATATAGATCGGAAGAGCACACGTCTGAACTCCAGTCACCTGGAGTAATCTCGTATGCCGTCTTCTGCTTGAAAAAAAAAAAAAATCTGTTGATAATATCTATCTGGGTCATAACACTGCAACTTACGGAAGAGCTAACTTCTGCAATCCAGTCACACCTTACTATCCTTCCTAACGGCTTTTCTTTATACATAACTATTTTGACTCCACTACCACAC
+
CCCCCFFFFFFFGGGGGGGGGGHHHHHCFFFGGHHHHHHHHHHHGGGGHHHHHAFEGHHGHHHHHHHHHHHHHHHHHHGGHGDGHHGGHHFHGGGHGHHHGGGH1FHHGGGGG//>//0?1?111?<1?G?1111111110000><<1FFG0000</000......./000/00;0000000:::099B0/;/00;09;0;000/000;.----/;//////;9//////9/////.;///////////.:
@M03495:530:000000000-LYBTV:1:2114:17281:14443 1:N:0:CTGGAGTA+AACCGAAC
GTCAGCATGTGAGCTTTGGAGTGAAATCTCTTGTCTTAAGGAATAAAGGAAAAAGATTCCGTCGGAGGCTCGGTGCTCTACAGGTTCAACCTTTGTACTCTATTATTGCCTCACATTCCATCTCTTGTGAAAATATATTTGATTGGCTTTTCTGCAGGTTGTTTGCCAGGACTTTCCAAGACCTCCACTAGAAAACACAATAAACTTTTTGGAAGCTGGACAACTATCTTCATTTTTCAGAAACAGTGAAC
+
CBCCCFFFFFFFGGGGGGGGGGHHHHHHHHHHHHHHHHHHHHHHHHHHHHHHHHGGHIHHHIHGGGGGGHHGGGGGHHHHHHHHHHHHHHHHHHHHHHHHHHHHHHHHHHHHHHHHHHHHHHHHHHHHHHHEFGHHHHHHHHHHHEHGHHHHHHHHHHHHHGHHHFHHHHHHHHHHHHHHGHHHHHHHHHGGHGFFHHHGGDGHHGHHHHGGEGHHHHHHHGHHHGHGHHGGGGGGGBFGFFGGGGFGGGB
@M03495:530:000000000-LYBTV:1:2114:25023:14449 1:N:0:CTGGAGTA+AACCGAAC
GTCAGCATGTGAGCTTTGGAGTGAAATCTCTTGTCTTAAGGAATAAAGGAAAAAGATTCCGTCGGAGGCTCGGTGCTCTACAGGTTCAACCTTTGTACTCTATTATTGCCTCACATTCCATCTCTTGTGAAGATATATTTGATTGGCTTTTCTGCAGGTTGTTTGCCAGGACTTTCCAAGACCTCCACTAGAAAACACAATAAACTTTTTGGAAGCTGGACAACTATCTTCATTTTTCAGAAACAGTGAAC
+
CCCCCFFFFFFFGGGGGGGGGGHHHHHHHHHHHHHHHHHHHHHHHHHHHHHHH2EFHHIHHHHGGGGGGHHGGGGGHHHHHHHHHHHHHHHHHHGHHHHHHHHHHGHHGHHHHHHHHHHHHHHHHHHHGHH4BGGHHHHHHFHH3BGHHHHHHGHHFHHGHDHHHHHHHEGHHHHHHHHHHGFHHEHHHHHGHHHGHFGCGDGHHHHHHHGGHFHHHHHFHHHHHHHHHHGGGGGGGGGGGBFGGGFF0C9
@M03495:530:000000000-LYBTV:1:2114:23183:14461 1:N:0:CTGGAGTA+AACCGAAC
GTCAGCATGTGAGCTTTGGACTGGTTTATCAACGGCAAAATATAGATCGGAAGAGCACACGTCTGAACTCCAGTCACCTGGAGTAATCTCGTATGCCGTCTTCTGCTTGAAAAAAAAATCCAGACTCAACTTTCATCACACTCGGCTAGGCTGCTGAGGAGGGGCCCGAGCTGCGAGCTATCATTAGAGGCATAGAGGCATGTGGACCCTGGGCATCCAGCGCGGTTGTGACTCCCGGATCAGCCACGTAC
+
AAAAAFFFFFFFDGGGGGGFBBEDEGHCGGDGHEGGCG2GHFHFHE5GEEGEEEGHGHHHGGEHGHHFH5CFHFFHGHCFF2B3BEG4GGC?EGFFFEEEHFGF4FH33?3?FHE/E/011B1???1110@1F>2222111FGGE//?000?>.CC10.1.<C-<---:--;//--;-.0;BB0;0900/..00090/..0;090//../...9:9////9----.-99.//9//;.--.-.///..-..9
@M03495:530:000000000-LYBTV:1:2114:20599:14474 1:N:0:CTGGAGTA+AACCGAAC
GTCAGCATGTGAGCTTTGGAATTAGTAAATTCGTTGACGACAGAAGGAGCAAGATAACGACCACAGGGAGGGTGGTTTATCAACGGCAAAATATAGATCGGAAGAGCACACGTCTGAACTCCAGTCACCTGTAGTAATCTCGTATGCCGTCTTCTGCTTGAAAAAAAAAAAAAAACAACACATACATAATAATATCGATATCAAGTTTACACATTAGGTATGTGAAATGTATGTTTGAGAGTCAATAGCTC
+
DDDCDFFFFFFFGGGGGGGGGGHHHHHHHHHHGHHHHHGGGGGHHHHHHHHHHHHHHHGGGGGHHHHGGGGGFGGGGHHHHHHHGGGGGHHHHHHHHHHHGGGGHHHHHHHGHHHGHHHGHHHHHHHHHHHD>FFHHH2GGHG/?FGHGGGHGGHFHHHHEHHHHGGGFF<A---..<....00<0:000000000.9.9-00000000<00000:000000<000000:00<000/0..00000000:00
@M03495:530:000000000-LYBTV:1:2114:9091:14481 1:N:0:CTGGAGTA+AACCGAAC
GTCAGCATGTGAGCTTTGGAGGGCAAGAAGTGGTTGTGACATTGCATGGCAGCTAGAGCCAACTGGTTTATCAACGGCAAAATATAGATCGGAAGAGCACACGTCTGAACTCCAGTCACCTGGAGTAATCTAGTATGCCGTCTTCTGCTTGAAAAAAAAAAAAACAAAAAGAAGTAAAATAAATGCACGTACAAGAAAGATACAAGATAGAAACTAGACAGTGTGCTCACATTCGTATTAAACGATTCAGG
+
CBCCCFFFFFFFGGGGGGGGGGGGGGGGHHFGHHGGGGHHHHHHHHHHHHHGGFFHHHHHHHGHHHGGHHHHHHHGGGGGHGHHHHHHHHHGGGGHHHHHHHGGHHGHHHHHHHHHHHHHHHHHHHHHH3F3DDGHHHHGGGH?FGHHHHHHHHHHGGGGE@<-.:..;...;/00000009000000.;/..0;/9/0/;00000/000090;000009;000000000000;0//900900;...0000
@M03495:530:000000000-LYBTV:1:2114:17292:14490 1:N:0:CTGGAGTA+AACCGAAC
GTCAGCATGTGAGCTTTGGAGTGAAATCTCTTGTCTTAAGGAATAAAGGAAAAAGATTCCGTCGGAGGCTCGGTGCTCTACAGGTTCAACCTTTGTACTCTATTATTGCCTCACATTCCATCTCTTGTGAAAATATATTTGATTGGCTTTTCTGCAGGTTGTTTGCCAGGACTTTCCAAGACCTCCACTAGAAAACACAATAAACTTTTTGGAAGCTGGACAACTATCTTCATTTTTCAGAAACAGTGAAC
+
BBBBBFFFFFFFGGGGGGGGGGGHHHHHHHHFHGHHHHHHHHHHHHHHHHHHH2EFHHHHHGHGGGGGGHHGGGGGHHHHHHHHHHGHHHHHGGFHHHHHHHHHHHHHHHHHHHHHHHHHHHHHHHHHHHHBFGHHHHHHHHHBBFGGHHHHGGGHHHHHHDHHHHHHGAGEHHHHHHGGGHGFHFGFHGHFG1<GHHHCG=GFHHHHHFGGBGHEFHBHHHGGHFHHHHGGGFGGGGGGGBCFFGFFBFB
@M03495:530:000000000-LYBTV:1:2114:2800:14506 1:N:0:CTGGAGTA+AACCGAAC
GTCAGCATGTGAGCTTTGGAGTGAAATCTCTTGTCTTAAGGAATAAAGGAAAAAGATTCCGTCGGAGGCTCGGTGCTCTACAGGTTCAACCTTTGTACTCTATTATTGCCTCACATTCCATCTCTTGTGAAGATATATTTGATTGGCTTTTCTGCAGGTTGTTTGCCAGGACTTTCCAAGACCTCCACTAGAAAACACAATAACCTTTTTGGAAGCTGGACAACTATCTTCATTTTTCAGAAACAGTGAAC
+
BBBBBFFFFFF@FGGGGCFGGGGFHHHHHHHHGFHHHBGGHHHCHGGHFCFHHAEGFHHHHHHGGGGGGAHGCEEGHHFFHGGHGHHHFHHHHHHHHHHHGHHHGHGHHHHGHFGHHGEGGGFHFHHGGGH4BFHDFHHGHFG43B?FGHHFFHHHEFGHHGHHHBFGFHEGBGHHHHHHGGHHFGFHHGFBHHFGHHEEHGH0CGHHFGC@/CGEHHGFHFGHFHHHHGFGGFGGGGGGG09FFFFFBB9
@M03495:530:000000000-LYBTV:1:2114:2963:14513 1:N:0:CTGGAGTA+AACCGAAC
GTCAGCATGTGAGCTTTGGTTTATCAACGGCAAAATATAGATCGGAAGAGCACACGTCTGAACTCCAGTCACCTGGAGTAATCTCGTATGCCGTCTTCTGCTTGAAAAAAAAAAAAAAGAAAAACACAGCATAATAACCAAGATTCTGATATCAAAAGAGATACTATAAAGATGTCTACAGACTAGAACTAGAGAATACCTACCAAAATATAGAACCACTCATGGCAATGTATACCATACTTCACGATGAC
+
BCCDDFFFFFFFGGGGGGGGGGHHHHHHGGGGGHHHHHHHHHHHGGGGHHHHHBFEHHHGHHHHHHGHHHHHHHHHHHHHHB5FHGFGHHHHGGGHGGHHHHHHGHHHHFGGFCG>////0100//0.0<0>1111111>...=0000000000000/./<0000000<00000:000:000.000000:00000000000</.00.<00000000..90//000./000:00000:00/00000<...00
@M03495:530:000000000-LYBTV:1:2114:2719:14526 1:N:0:CTGGAGTA+AACCGAAC
GTCAGCATGTGAGCTTTGGTCCAGCCTGAGTCCTGGTTTATCAACGGCAAAATATAGATCGGAAGAGCACACGTCTGAACTCCAGTCACCTGGAGTAATCTCGTATGCCGTCTTCTGCTTGAAAAAAAAAAAAACAATTCATCTTTACAATGAGTAAGAACGACATACGTATTATAAAAACAACAAACGTAACTATCATGCACGAATAAACGGAATAATAATATACATGTTATCTCACATAAATGACGCAG
+
CCCCCFFFFFFFGGGGGGGGGGHFHGHFGHHHHHHHGHHHHHHHHGGGGGHHH3DGGGHHHGFGGHHHHHHHGHHHGHGHHHHHHHHHHHHGHHHHHHF@GHHFGHGBGGGGHGHHHHHHHHHHHHGF?DB///...11<111>G1111110=<0=000=/<.--.;0.:0;/0000000....9...9....0;00000;00.....000..;:.///;;;////////:;///////////////..--
@M03495:530:000000000-LYBTV:1:2114:28941:14545 1:N:0:CTGGAGTA+AACCGAAC
GTCAGCATGTGAGCTTTGGTCCAGCCTGAGTCCCTGGTTTATCAACGGCAAAATATAGATCGGAAGAGCACACGTCTGAACTCCAGTCACCTGGAGTAATCTCGTATGCCGTCTTCTGCTTGAAAAAAAAATCTAAATCTCCAAAAAAATAGGCTGTATTGTTTCTCAACAAAACGACACGTTGTTGAATGAGGCATTATGTCCCAGTCTAACTATAGGCATGATGAGATCGTTGGACAATATCGGTCGTG
+
AABAAFFFFFFFGGGGGGGGGGGHFGHCHHHHFHHHHHHHHGHHHHGCGGGHHBGHHHFGHGGGGGHFHHHHHGHHHGHHHFHHHHHHHHHGHHHHHHH@EGHHGGHHGHGGGHGHFHHHHF0GGGHGGCG02@@2222221<11<?>-F1111100>D1100<000=0/0...<-;-:;.:....90000=09..009;0000090/0000000000:/00.;///;///.....///.////.-9.--.
@M03495:530:000000000-LYBTV:1:2114:29533:14559 1:N:0:CTGGAGTA+AACCGAAC
GTCAGCATGTGAGCTTTGGAGGGCAAGAAGTGGTTGTGACATTGGTTGACGACAGAAGGAGCAAGATAACGACCACAGGGAGGGTGGTTTATCAACGGCAAAATATAGATCGGAAGAGCACACGTCTGAACTCCAGTCACCTGGAGTAATCTCGTATGCCGTCTTCTGCTTGAAAAAAAAAAAAAAAAAAAAACCTAACTGCAATGATACATACAACAAACACATACAGACGAGTATCTATATTACCACTT
+
BBCBCFFFFFFFGGGGGGGGGGGGGGGHHHGGHFFFFGHHHHHHHHHGHHGFGAEGHGHGHHHHHHHHHGEFGGGHHHHGGEEGGFEEFHHHHHHEGGGFGGHHHHHHHHHGGGGGFGFHHHHGHHHGHHH??FGHHHGHHHHHHGFGHG1FHHGGHHHHCCEHGHHHHHHHFHF:C@C-@@--<--------<./00/00:000000000000000.......<0:<00<---..0:<0<<00000000:
@M03495:530:000000000-LYBTV:1:2114:8363:14577 1:N:0:CTGGAGTA+AACCGAAC
GTCAGCATGTGAGCTTTGGAATTAGTAAATTCGTTGACGACAGAAGGAGCAAGATAACGACCACAGGGAGGGTGGTTTATCAACGGCAAAATATAGATCGGAAGAGCACACGTCTGAACTCCAGTCACCTGGAGTAATCTCGTATGCCGTCTTCTGCTTGAAAAAAAAAAAAAACTAAAAAATACAAACTACTAACATGTATACGTATATCACTCATCAAAGACTCATAACATATATAATTAAACACAGTA
+
CCCCCFFFFFFFGGGGGGGGGGHHHHHHHHHHGHHHHHGGGGGHHHHHHHHHHBFGHHGGGGGHHHHGGGGGFFGGGHHHHGHHGGGGGHHHHHHHHHHHGGGGHHHHHHHGHHHGHHHHHHHHHHHHHHH0@FGHGHBGHHGD0?GHGGGHGHHHGHHHHHGHFGGGGDC-:9;090000-.09000.0000000:0000000.0000000090;0;0000:/090;00;;00000000000000...;0
@M03495:530:000000000-LYBTV:1:2114:22845:14605 1:N:0:CTGGAGTA+AACCGAAC
GTCAGCATGTGAGCTTTGGTGGATGTGGAATGTGTGCGATCCATGAGCATCATCCAGACCTGGTTTATCAACGGCAAAATATAGATCGGAAGAGCACACGTCTGAACTCCAGTCACCTGGAGTAATCTCGTATGCCGTCTTCTGCTTGAAAAAAAAAATACGAGCAGAGATGTATCGCTCGGTGGGCTAAGCTGAGCTCGCGAGAATCTCTATCGTTGGCCTAGCGGCTCGCCAGCGTCAGCGCCGCATAC
+
AAABBFFFF5DFFGGGGGGGFEFHHGHFHHHHHHGHHGEGGGHHHHHHHHHHHFGGHHGHHHHGHHHHHGHHGGGG?HHHGGHHHHHHGGGGHHHHHHHGHHHGFGHHHHHHHHHGHHHHHHFGBHFFGHG?FGHHGGGHGHFDGGGHFFFHGGGF<C011...-<//./000000:...-:;..-./.00:000:/00.-----./99/9///.....9///99----.-;-.9.-;...;.-----../
@M03495:530:000000000-LYBTV:1:2114:18324:14607 1:N:0:CTGGAGTA+AACCGAAC
GTCAGCATGTGAGCTTTGGAATTAGTAAATTCGTTGACGACAGAAGGAGCAAGATAACGACCACAGGGAGGGTGGTTTATCAACGGCAAAATATAGATCGGAAGAGCACACGTCTGAACTCCAGTCACCTGGAGTAATCTCGTATGCCGTCTTCTGCTTGAAAAAAAAAAAAACAACAAATGTGATAATACGCACCACTTAGCGTCAGAGTACTTCATGTGAGTAAGTAGTGATAGAATGAATAAGTCAAA
+
CBCCCFFFFFFFGGGGGGGGGGHHHHHHHHHHGHHHHHGGGGGHHHHHHHHHHFGHHHGGGGGHHHHGGGGGGGGGGHHHHHHHGGGGGHHHHHHHHHHHGGGGHHHHHHHGHHHGHHHHHHHHHHHHHHH@FHGGHH1GGHGF??FHGGGHGHHGHHHHFHHHHGGGGE-;9.9...;.009099000;0...-9..;B000-....90:090:0;00000000000000:000:0000900000000;0
@M03495:530:000000000-LYBTV:1:2114:17469:14608 1:N:0:CTGGAGTA+AACCGAAC
GTCAGCATGTGAGCTTTGGAGGGCAAGAAGTGGTTGTGACATTGCTATGGCAGTTAGAGCCAACAATTACCTTAAATTCCAAAAACAACATACTCCTCCTTTGGAATTAGTGTTGACGACAGAAGGAGCAAGATAACGACCACAGGGAGGGTGGTTTATCAACGGCAAAATATAGATCGGAAGAGCACACGTCTGAACTCCAGTCACCTGGAGTAATCTCGTATGCCGTCTTCTGCTTGAAAAAAAAAAAA
+
CCCCDFFFFFFFGGGGGGGGGGGGGGGHHHHHHHGGGGHHHHHHHHHHHHHHGBFHGHHHHHHGGHHHHHHHHHHHHHHHHGHHHGHHHHHHHHHHHHHHHHHHHHHHHHHHHHHHHGGGGGGHHHHHHHG?FHHHHGGGGGHGHGGGGGGEFGDGHHHHHHHGGGGGHHHHHHHHHHHGGGFHHGHGHHGHHGEGFGGFGFFFFGGGGGGGGFFFFBFGGGGGGGGFFFFFFFFFFFFFFFFFFFFF--<
@M03495:530:000000000-LYBTV:1:2114:28573:14609 1:N:0:CTGGAGTA+AACCGAAC
GTCAGCATGTGAGCTTTGGTCCAGCCTGAGTCCTGGTTTATCAACGGCAAAATATAGATCGGAAGAGCACACGTCTGAACTCCAGTCACCTGGAGTAATCTCGTATGCCGTCTTCTGCTTGAAAAAAAAAAAAAACTTATCCAGGACATCAACTCTAGATGTTAGCTATCAATCTGAGAAGCACTATCTTAAGCCGTCATGATCTTCAATCGTAGCTGTCATCGCGACTTAAGTATCGTCCATCACCGTCA
+
BBCCCFFFFFFFGGGGGGGGGGHHHGHGHHHHHHHHHHGHHHHHHGGGGGHHHGHHHHHHHGGGFHHHHHHHGHHH1DFGHDGGHHHHHGHGFHHFGHHFHHHGGHHFHEFGHGHGGHHHHGBFFHGC?DF/>/-.111111110../000</0000=000=0000:00/00;000000;///:0000000090/-.-.;0000;0000;0...../////;//.--9-.;/////:./.../////9...
@M03495:530:000000000-LYBTV:1:2114:2591:14617 1:N:0:CTGGAGTA+AACCGAAC
GTCAGCATGTGAGCTTTGGAGTGAAATCTCTTGTCTTAAGGAATAAAGGAAAAAGATTCCGTCGGAGGCTCGGTGCTCTACAGGTTCAACCTTTGTACTCTATTATTGCCTCACATTCCATCTCTTGTGAAAATATATTTGATTTGCTTTTCTGCAGGTTGTTTGCCAGGACTTTCCAAGACCTCCACTAGAAAACACAATAAACTTTTTGGAAGCTGGACAACTATCTTCATTTTTCAGAAACAGTGAAC
+
BBBBBCFFFFFFGGGGGGGGGGHHFGHGGDHGHBFGHHFHCHHHHHHHHHGHH2EFFHHHHHHGFEGGGGGFGFGGHHHHH@GFGHHHHHHHGFHHHGHHHGHHHGHHHHHHBHGHHHHHGGFHHHHFGFGB3FGFHHHHHBF43BFGHFHHHHGHHHGHHDHHHHHHHFGHHHHHHHHGHHHHHHHHHHGHHGGFHGH.D<DDGFHHHHGG/GHHGGFHHGHHHHHHHHHHGGGGGGGGGFFFFGFFGF0
@M03495:530:000000000-LYBTV:1:2114:21408:14649 1:N:0:CTGGAGTA+AACCGAAC
GTCAGCATGTGAGCTTTGGAGACTGGTTTATCAACGGCAAAATATAGATCGGAAGAGCACACGTCTGAACTCCAGTCACCTGGAGTAATCTCGTATGCCGTCTTCTGCTTGAAAAAAAAAAAAAAAAAAAACAGACTTGGATAAGATGTGGGATCAGAACAGTACAAGTCCAGCAATTTACGGCTGATAGGCTAATATCTACTCAGTAGAATGACGCTGTAGCATGTTGCAGTGTAAAATGAGATGTGATG
+
CCCCDFFFFFFFGGGGGGGGGGGHHHHHHHHHHHHGGGGGHHHHHHHHHHHGGEEGHHHHHHGHHHGHHHHHHHHHHHHHHGHHHHHHGBGHHGGHHHHGGGHGHHHHHGHGHHHHGGGGC/<<>->--<-<.</.<10000<0<:11110..0.:001/</111110111<:///0<1119.---.011/::00111111110101:1111100.....111110111100101:11110111101111<
@M03495:530:000000000-LYBTV:1:2114:14673:14654 1:N:0:CTGGAGTA+AACCGAAC
GTCAGCATGTGAGCTTTGGAGTGAAATCTCTTGTCTTAAGGAATAAAGGAAAAAGATTCCGTCGGAGGCTCGGTGCTCTACAGGTTCAACCTTTGTACTCTATTATTGCCTCACATTCCATCTCTTGTGAAAATATATTTGATTGGCTTTTCTGCAGGTTGTTTGCCAGGACTTTCCAAGACCTCCACTAGAAAACACAATAAACTTTTTGGAAGCTGGACAACTATCTTCATTTTTCAGAAACAGTGAAC
+
BBBCCFFFFFFFGGGGGGGGGGHHHHHHHHHHHHHHHHHHHHHHHHHHHHHHHFFGHIIIHIHGGGGGGHHGGGGGHHHHHHHHHHHHHHHHHHHHHHHHHHHHHHHHHHHHHHHHHHHHHHHHHHHHHHH?FGHHHHHHHHHHGHGHHHHHHHHHHHHHHGHHHHHHHHHHHHHHHHHHGHHHHHHHHHHHH1FGHHHGHGHHHGHHHHGGHHEGHHGHHHHGHHHHHHGGGGGGGGGGGCFGGECFFG0
@M03495:530:000000000-LYBTV:1:2114:13239:14676 1:N:0:CTGGAGTA+AACCGAAC
GTCAGCATGTGAGCTTTGGTCCAGCCTGAGTCCTGGTTTATCAACGGCAAAATATAGATCGGAAGAGCACACGTCTGAACTCCAGTCACCTGGAGTAATCTCGTATGCCGTCTTCTGCTTGAAAAAAAAAATAAAAACATCACTTAGCTGTCGAGCGCTACGCAACCTAACACTAGATGCCTGCTCATGTGGGCGTCCTTGTGGTCTGCACGTCGATGCTTCGTGTCACGCCGCGACCAACTGATCCATCA
+
CCCCCFFFFFFFGGGGGGGFGGHGHGHHHHHHHHHHFHHHHHHHHGGGGGHHHBFGHHHHHGGGGHHHHHHHGHHHGHHHHHHHHHHHHHHHHHHHHHG4FHHFGHHHHGGGHGHHHHGHHHHHHHGGGGGAH2221//<1?1?11111111..-.--.-<.-.--.///;//0:0:00;0;0:/000000:..-:-9:0=;0./0;/00/...:-./;///:/9.://9..-:---;-;./////;//9;
@M03495:530:000000000-LYBTV:1:2114:11298:14680 1:N:0:CTGGAGTA+AACCGAAC
GTCAGCATGTGAGCTTTGGAGTGAAATCTCTTGTCTTAAGGAATAAAGGAAAAAGATTCCGTCGGAGGCTCGGTGCTCTACAGGTTCAACCTTTGTACTCTATTATTGCCTCACATTCCATCTCTTGTGAAAATATATTTGATTGGCTTTTCTGCAGGTTGTTTGCCAGGACTTTCCAAGACCTCCACTAGAAAACACAATAAACTTTTTGGAAGCTGGACAACTATCTTCATTTTTCAGAAACAGTGAAC
+
BAABBFFFFFFFFFGGGFGFGFGHHGHGHHHHGHHFHHHHFHHHHHHHGHHHHBEFHHHGHHGCEGGGGFFGGAFGHHGHHHHFHFHHEFGGHGGHFHHHGFHHGHHFHFHHHHHHHHHFFGHHHHHHHHH4FGHHHHHHHDGBB0FHHHHHHGGHHHHHHGHHFHHHFAGEHHGHHHHHFGHHHHHHHGHFH>FHHHHEHFFHHHHHHHGGFHFHGHHGHHHEHGHHHHGGGGGGGGGGG;BGGFFGGGF
@M03495:530:000000000-LYBTV:1:2114:19944:14696 1:N:0:CTGGAGTA+AACCGAAC
GTCAGCATGTGAGCTTTGGACTCCTGACTGGTTTATCAACGGCAAAATATAGATCGGAAGAGCACACGTCTGAACTCCAGTCACCTGGAGTAATATCGTATGCCGTCTTCTGCTTGAAAAAAACTGAAAAGTCGTTCTCTTGAGTGGATGGGAGGGGTGGGAAACCCGGGGTAGCGCGGGGAAGCGCAGATATGTGGTGGAACACCAGTTGCGAAGGCGGCCCTCTGTGCCGTGACCGTCGCTGTGGTGCG
+
BBBBAFFFBFFFDGGFFDCGGGHCHHGFHHHBFGHDF5DAEEGEEHGGFGDFFDFEEEF?HHHFHHHGHGHFFFEGHHGHH3FGHHHH2GFGFD44BFGACGHGEGGGCGGFHGHHGBF30/>/11BB11BB2/??0?>221211@?111//0/</>.>--.<C/..--:-:../---=---.:.--9--/;B//9/9.../;9....////----..----9.9.9////-.-;.9-9.--...9.../-
@M03495:530:000000000-LYBTV:1:2114:12342:14702 1:N:0:CTGGAGTA+AACCGAAC
GTCAGCATGTGAGCTTTGGCAGCTAGAGCCAACAATTACCTTAAATTCCAAAAACAACATACTCCTCCTTTGGAATTAGTAAATTCGTTGACGACAGAAGGGCAAGATAACGACCACAGGGAGGGTGGTTTATCAACGGCAAAATATAGATCGGAAGAGCACACGTCTGAACTCCAGTCACCTGGAGTAATCTCGTATGCCGTCTTCTGCTTGAAAAAAAAAAACAAAAGGTACATTCAGAATGCTAACTT
+
CCCCDFFFFFFFGGGGGGGGGGGHHHHHHHHHGGHHHHHHHHHHHHHHHHHHHBEHHHHHHHHHHHHHHGHHHHHHHHHHHHHHHHGHHHHHGGGGGHHHHGGGGGHHHHHGGGGGHHHHGGGGGGGGCFH2DGHHHGGGGGHH1?GHGHFHHGGGGHHHHHHHGHGHGHHHHHHHHHHHHHHHHHHHHHH0CGCEGHGFGFGGGGGGGGGGGGFGGGGFF-BA...../.00:;B000000000:00/00
@M03495:530:000000000-LYBTV:1:2114:11004:14729 1:N:0:CTGGAGTA+AACCGAAC
GTCAGCATGTGAGCTTTGGAATTAGTAAATTCGTTGACGACAGAAGGAGCAAGATAACGACCACAGGGAGGGTGGTTTATCAACGGCAAAATATAGATCGGAAGAGCACACGTCTGAACTCCAGTCACCTGGAGTAATCTCGTATGCCGTCTTCTGCTTGAAAAAAAAAAAAATAAAATACACAATACATGGCAATAATGACATAATATGCCCATCGCAGATCGCTACCAGCAAGACGCTTTTACACGGTC
+
CCCCCFFFFFFFGGGGGGGGGGHHHHHHHHHHGHHHHHGFGGGHHHHHHHHHHAFGHHGGGGGHHHHGGGGGEGGEFHHHHHHHGGGGGHHHHHHHFHHHGGGGHHHHHHHGHHHGHHHHHHHHHHHHHGH0@FGGHHFHHHG/??GHGGGHGHHHHHHBGFBGFGFCD-AF@.:000000;0:;0;00;0/./00000000900000;00:/0/;9:A.-9B....9900.//;B/.-...0000;:-..
@M03495:530:000000000-LYBTV:1:2114:20624:14736 1:N:0:CTGGAGTA+AACCGAAC
GTCAGCATGTGAGCTTTGGAATTAGTAAATTCGTTGAGACAGAAGGAGCAAGATAACGACCACAGGGAGGGTGGTTTATCAACGGCAAAATATAGATCGGAAGAGCACACGTCTGAACTCCAGTCACCTGGGGTAATCTCGTATGCCGTCTTCTGCTTGAAAAAAAAAAATAAATGAAGGTGACTCACGTACAGACCTTCGACTGACAATGACATGGTAGAACATGGACACATCAAGCAACTACTTCTGGC
+
CCCCCFFFFFFFGGGGGGGGGGHHHHHHHHHHGHHHHHHHHHHHHHHHHHHHHFGHHGGGGGHHHHGGGGGEFGGGHHHHHGHGGGGGHHHHHHHHHHHGGGGHHHHHHHGHHHGHHHHHHHHHHHHHHGH/BCEHHBHHHGG?FGHGGGHGHHHHHHHGHHHHGGGGFC.00000000000000;00../..0;9.000.99..099900;:0;0/:00000/00/00;.:000;00/;./00;000000
@M03495:530:000000000-LYBTV:1:2114:13830:14768 1:N:0:CTGGAGTA+AACCGAAC
GTCAGCATGTGAGCTTTGGTCCAGCCTGAGTCCTGGTTTATCAACGGCAAAATATAGATCGGAAGAGCACACGTCTGAACTCCAGTCACCTGGAGTAATCTCGTATGCCGTCTTCTGCTTGAAAAAAAAAATAAAAAAAAGACATAAAGCACCTGACGCGATCGCACACAGCGGAACAGACACAGCTACAGACGTCAGTCTTCCGGAGCACGAGACATTTCGAGTCAGCGTAGCAGAGATAAGATCTCACG
+
CCCDEFFFFFFFGGGGGGGGGGHHHGHHHHHHHHHHHHHHHHHHHGGGGGHHHBFHHHHHHGGGGHHHHHHHGHHHGHHHHHHHHHHHHHHHHHHHHHGFHHHGGHHHHGGGHGHHHGHHHGHHHHGGGDCF2>@2?/<-..00>1<>110/.////<.---.-.<--....-----/</.///.<010<01.-.9..11111:.-.--.<-<-../1111/./</110...-.10/./11101111<<<.
@M03495:530:000000000-LYBTV:1:2114:15660:14776 1:N:0:CTGGAGTA+AACCGAAC
GTCAGCATGTGAGCTTTGGAGTGAAATCTCTTGTCTTAAGGAATAAAGGAAAAAGATTCCGTCGGAGGCTCGGTGCTCTACAGGTTCAACCTTTGTACTCTATTATTGCCTCACATTCCATCTCTTGTGAAAATATATTTGATTGGCTTTTCTGCAGGTTGTTTGCCAGGACAGGTCGTGATTGCTGGAGCAGGTATGATATAATTCTAGGATTTGACAGATGAATAATTTACATATATATCTAACTTTGA
+
CCCCCFFFFFFFGGGGGGGGGGHHHHHHHHHHHHHHHHHHHHHHHHHHHHHHHGGGHHHHHHHGGGGGGHHGGGGGHHHHHHHHHHHHHHHHHHHHGHHHHHHHHHHHHHHHHHHHHHHHHHHHHHHHHHH4BFGHHHHHHGHHFHHHHHHHHHHHHHHHHEHHHHHHHHHGHGGHHGGGHHHHHHHHHHHHH<<GGHHHHHHHHHHHHHGHHHHHGGHFHHHG<CFCHHGGHHHFGGGGGGGGGGGGHG0
@M03495:530:000000000-LYBTV:1:2114:19874:14780 1:N:0:CTGGAGTA+AACCGAAC
GTCAGCATGTGAGCTTTGGAGTGAAATCTCTTGTCTTAAGGAATAAAGGAAAAAGATTCCGTCGGAGGCTCGGTGCTCTACAGGTTCAACCTTTGTACTCTATTATTGCCTCACATTCCATCTCTTGTGAATATATATTTGATTGGCTTTTCTGCAGGTTGTTTGCCAGGACTTTCCAAGACCTCCACTAGAAAACACAATAAACTTTTTGGAAGCTGGACAACTATCTTCATTTTTCAGAAACAGTGAAC
+
BABBBFFFFFFFGGGGGGGGGGHFHGHHHHHHHFHHHHHHBFHHHHEHHHHGHGEGHHHHHHHGGGGGGAFGGEGGHHHHHFHHHHHGHGHHHHHGHGHHHHHHEGHHFFHHHHHHGHHHHHHHHHHHFBB4BFGHHGHHHFFH3FGGEGHGHHFHHGHHHGHHHHHHHGGHHHHGHH1GFHFEGHHFGHGFF1>GEHHGHDDGFBGHHGGCBFHEFHCCGFHHHGF0GCGGGGFGGGGFGFGBFFFFFF0
@M03495:530:000000000-LYBTV:1:2114:29287:14797 1:N:0:CTGGAGTA+AACCGAAC
GTCAGCATGTGAGCTTTGGAGTGAAATCTCTTGTCTTAAGGAATAAAGGAAAAAGATTCCGTCGGAGGCTCGGTGCTCTACAGGTTCAACCTTTGTACTCTATTATTGCCTCACATTCCATCTCTTGTGAAAATATATTTGATTGGCTTTTCTGCAGGTTGTTTGCCAGGACTTTCCAAGACCTCCACTAGAAAACACAATAAACTTTTTGGAAGCTGGACAACTATCTTCATTTTTCAGAAACAGTGAAC
+
AABBBFFFFDFFGGFGGGFFGGFHHGH5GGHHHGGFHHHHHHHHHHHHHHHHHAEFHHGHHHHGGGGGGHHGGGGGHHHHHFH3GHHHHFHHGHGHHGHHHHHHFHHHGHHHHHHHHHHHHHHHHHHHHHH4FGHHHHFHHFHFHAGHHGHHHHHHHE@FGBGHFFHGGGHHHHHHHF?DCHHHFHGHHHGBGGGG<GGEG0<=00GHHH?CHFFGHHFHEC:;GHHGHEGGFB;BFGGFF0FFFF00CF0
@M03495:530:000000000-LYBTV:1:2114:24826:14806 1:N:0:CTGGAGTA+AACCGAAC
GTCAGCATGTGAGCTTTGGAGTGAAATCTCTTGTCTTAAGGAATAAAGGAAAAAGATTCCGTCGGAGGCTCGGTGCTCTACAGGTTCAACCTTTGTACTCTATTATTGCCTCACATTCCATCTCTTGTGAAAATATATTTGATTGGCTTTTCTGCAGGTTGTTTGCCAGGACTTTCCAAGACCTCCACTAGAAAACACAATAAACTTTTTGGAAGCTGGACAACTATCTTCATTTTTCAGAAACAGTGAAC
+
CBCCCFFFFFFFGGGGGGGGGGHGHHHHHHHHHHHHHHHHHHHHHHHHHHHHHFEFHIIHHHHGGGGGGEHGGEGGHHHHHGHHHHHHHHHHHHHHHHHHHHHHHHHHHHHHHHHHHHHHHHHHHHGHHHH4FFHHHHHHHHHHHHHHHGHHHHHHHGHHHGHHGHHHGHHHHHHHHHHGHHFHHHHHHHHEH>FGHHHEHDGHHHHHHHGGFHHEFHHHHHHHGHHHHHGGGGFGGGGGGFGGGGGGGG0
@M03495:530:000000000-LYBTV:1:2114:22196:14814 1:N:0:CTGGAGTA+AACCGAAC
GTCAGCATGTGAGCTTTGGAGGGCAAGAAGTGGTTGTGACATTGGTTGACGACAGAAGGAGCAAGATAACGACCACGGGAGGGTGGTTTATCAACGGCAAAATATAGATCGGAAGAGCACACGTCTGAACTCCAGTCACCTGGAGTAATCTCGTATGCCGTCTTCTGCTTGAAAAAAAAAAAAAACATTAGGATTTGTAGAGAGGGTATGACCATTGCTATACACACAGTGAGCGTCAGCTGTAGAGACTG
+
DCDEDFFFFFFFGGGGGGGGGGGGGGGHHHHHHGGGGGHHHHHHHHHGHHGGGEEGHHHHHHHHHHHHHHGGGGGH?>>EEGGFGGGGHHHHHHHGGGGGHHHHHHHHHHHGGGGHHHHHHHGHHHGHHHH=FGHHHHHHHHHCHHGHGDGHHGDHHHHGGGHGHGHHHHGHGHHHGGGGG9-9-..01111<1:01:11111..../001100011111111100<..0110:-....010111111/:0
@M03495:530:000000000-LYBTV:1:2114:10921:14821 1:N:0:CTGGAGTA+AACCGAAC
GTCAGCATGTGAGCTTTGGTCCAGCCTGAGTCCTGGTTTATCAACGGCAAAATATAGATCGGAAGAGCACACGTCTGAACTCCAGTCACCTGGAGTAATCTCGTATGCCGTCTTCTGCTTGAAAAAAAAAAGAAAAAAAAACCTGACGAAACAGCATGAGAGCTGTAATCACACATAGAATAGTAGAAATGCCAACAAAACACACCACTCTCTCTACATAGAGGTCACAAACTGTACAACAGTACTCATGA
+
BABCCFFFFFFFGGGGGGGGGGHHHGHGHHHHHHHHHHHHHHHHHGGGGGHHHBFHHHHHHGGGGHHHHHHHGHHHGHHHHHHHHHHHHHHHHHHHHHHBGHHGGHHHHGGGHGHHHHHHHHHHHHGGGC@A=@0??/---.<<.//..-.-//./000000.00000;<0000.000000B0000:;0000000....;.:......0:;0:000000;000/0/0000.;0:000000./0;00;:000
@M03495:530:000000000-LYBTV:1:2114:3118:14826 1:N:0:CTGGAGTA+AACCGAAC
GTCAGCATGTGAGCTTTGGAGTGAAATCTCTTGTCTTAAGGAATAAAGGAAAAAGATTCCGTCGGAGGCTCGGTGCTCTACAGGTTCAACCTTTGTACTCTATTATTGCCTCACATTCCATCTCTTGTGAATATATATTTGATTGGCTTTTCTGCAGGTTGTTTGCCAGGACTTTCCAAGACCTCCACTAGAAAACACAATAAACTTTTTGGAAGCTGGACAACTATCTTCATTTTTCAGAAACAGTGAAC
+
AABBBFFFFFFFGFGGGGFGBGFHFHHGFHHHFHHHHHFGHHFHHHHHEFGHH2EFFGHHHHHEFGGCE1FGGGGGHHFHFGFHHHHHHHHHHHHHGHHHHHHHGHHHGHHHHHHHGHHGF3FFDGBHHGH4?GGFHGHHHHHHDFGHHHHGGFEHFHGHFGFHHGHHHEGHHHHGHHBHFHHHFHEHHHFHH1GHHGGFG=GFDGHHHFGCFFHGHHHHHGHHGHHHHHGGFFFGGGFGGGGGGFGGGG0
@M03495:530:000000000-LYBTV:1:2114:14138:14838 1:N:0:CTGGAGTA+AACCGAAC
GTCAGCATGTGAGCTTTGGAGTGAAATCTCTTGTCTTAAGGAATAAAGGAAAAAGATTCCGTCGGAGGCTCGGTGCTCTACAGGTTCAACCTTTGTACTCTATTATTGCCTCACATTCCATCTCTTGTGAAAATATATTTGATTTGCTTTTCTGCAGGTTGTTTGCCAGGACTTTCCAAGACCTCCACTAGAAAACACAATAAACTTTTTGGAAGCTGGACAACTATCTTCATTTTTCAGAAACAGTGAAC
+
CCCCCFFFFFFFGGGGGGGGGGHHGHHHHHHHHHHHHHHGHHHHHHHHHHHHHGEGHIHGHHHGGGGGGHGGGGGGHHHHHHHHHHHHHHHHHHHHHHHHHHHHHHHHHHHHHHHHHHHHHHHHHHHHHHHBGGHHHHHHHHHF3GHHHHHHHHHHHHGHHFHHHHHHGHHHHHHHHHHHHHHHHHHHHHHHG>FHHHHEGGHHHHHHHHGGHHHHGGGHHGHCHHHGHHHHGGGFGGGGGGGGGGFFGG0
@M03495:530:000000000-LYBTV:1:2114:22431:14842 1:N:0:CTGGAGTA+AACCGAAC
GTCAGCATGTGAGCTTTGGAATTAGTAAATTCGTTGACGACAGAAGGAGCAAGATAACGACCACAGGGAGGGTGGTTTATCAACGGCAAAATATAGATCGGAAGAGCACACGTCTGAACTCCAGTCACCTGGAGTAATCTCGTATGCCGTCTTCTGCTTGAAAAAAAAAAAAATAAGTAATAGTCTAAACATGAGTGGTACGAGAGTCATGTATCTTAGAATATATGACAATCGAACTCCGACATCGATTA
+
CCCCCFFFFFFFGGGGGGGGGGHHHHHHHHHHGHHHHHGGGGGHHHHHHHHHHGGHHHGGGGGHHHHGGGGGEGGGFHHHHHHHGGGGGHHHHHHHHHHHGGGGHHHHHHHGHHHGHHHHHHHHHHHHHHH0@FGHHHFHHHGGFFHHGGGHGGHHGHHHHHHHHGGGGE@-9:<111111111111110:<00<10.111....-<0:11:<111111111111<1110100../..10<---.0./<1.
@M03495:530:000000000-LYBTV:1:2114:21729:14880 1:N:0:CTGGAGTA+AACCGAAC
GTCAGCATGTGAGCTTTGGATGGTTCTGGTTTATCAACGGCAAAATATAGATCGGAAGAGCACACGTCTGAACTCCAGTCACCTGGAGTAATCTCGTATGCCGTCTTCTGCTTGAAAAAAAAAAAAAAAAATAAGATAACAACTTCACATCGTCAGTTAACTAGATATAAAACCAGACAAAAATGAATGAATGTGTGCGACAGTTTTTAGTCTGTCCAATGTCAACTCACCTAATCTGCAGACGTCCACAT
+
CCCCDFFFFFFFGGGGGGGGGGGGHHHHHHHHHHHHHHGGGGGHHHHHHHHHHGFGGGHHHHHHHGHHHGHHHHHHHHHHHHHHHHHHHHHH4GHHGGHHHHGGGHGHHHHHHEHHGHHGGGGF<///---<0000==0000.0=000000.....00000000<00000000.....///...0000000;000;.0..---0000../0000000000000;:00000.0000:000000.-.;..:00
@M03495:530:000000000-LYBTV:1:2114:14053:14893 1:N:0:CTGGAGTA+AACCGAAC
GTCAGCATGTGAGCTTTGGAGTGAAATCTCTTGTCTTAAGGAATAAAGGAAAAAGATTCCGTCGGAGGCTCGGTGCTCTACAGGTTCAACCTTTGTACTCTATTATTGCCTCACATTCCATCTCTTGTGAAAATATATTTGATTGGCTTTTCTGCAGGTTGTTTGCCAGGACTTTCCAAGACCTCCACTAGAAAACACAATAAACTTTTTGGAAGCTGGACAACTATCTTCATTTTTCAGAAACAGTGAAC
+
CCCDDFFFFFFFGGGGGGGGGGHHHHHHHHHHHHHHHHHHHHHHHHHHHHHHHGFGHHIIHIHGGGGGGHHGGGGGHHHHHHHHHHHHHHHHHHHHHHHHHHHHHHHHHHHHHHHHHHHHHHHHHHHHHHHFHHHHHHHHHHHHGHHHHHHHHHGHHHHHHGHHHHHHHHGHHHHHHHHHHHHHHHHHHHHFG>GHHHHGHHHGHHHHHHGGGHGHHHHFHGHHHHHHHHGGGGHHHGGGGFGGGGGGFG0
@M03495:530:000000000-LYBTV:1:2114:4693:14896 1:N:0:CTGGAGTA+AACCGAAC
GTCAGCATGTGAGCTTTGGAGGGCAAGAAGTGGTTGTGACATTGCTGGTTTATCAACGGCAAAATATAGATCGGAAGAGCACACGTCTGAACTCCAGTCACCTGGAGTAATCTCGTATGCCGTCTTCTGCTGGAAAAAAAAAAAGATGCAGCTGCTGGAGGATATCACAACCGAGAAAACATACAAGGACACCAGAGCTGCAACCAAAGCAGTGGAGCTCAATCAGTGGAAGGCCATTGATGTGGTTACGG
+
A>AAACFFFDFFDGGGGFGFGGGGGGG4BGFHHHGGGGHHHGGHHHHHHHHHH5DFGGGGGGEFGFHHHHDGHGEGECAGHFGFGHHHGGFFHHHHGHHGHHHHHEE3BFHHHHGFGFFEHEEGHFHHFHH11?B1FFBCG@@-CF111<11<C/00<<...<0<GDG00..:---.///.0090C0.:./.9...9/0/;;00....BB/;9///A..;//;////9;//B...9;////;///.;//:.
@M03495:530:000000000-LYBTV:1:2114:9335:14896 1:N:0:CTGGAGTA+AACCGAAC
GTCAGCATGTGAGCTTTGGAGTGAAATCTCTTGTCTTAAGGAATAAAGGAAAAAGATTCCGTCGGAGGCTCGGTGCTCTACAGGTTCAACCTTTGTACTCTATTATTGCCTCACATTCCATCTCTTGTGAAAATATATTTGATTGGCTTTTCTGCAGGTTGTTTGCCAGGACTTTCCAAGACCTCCACTAGAAAACACAATAAACTTTTTGGAAGCTGGACAACTATCTTCATTTTTCAGAAACAGTGAAC
+
CBCCDFFFFFFFGGGGGGGGGGHHHHHHHHHHHHHHHHHHHFHHHHHHHHHHHHFGHIHIHIHGGGGGGHHGGEGGHHHHHHHHHHHHHHHHHHHHHHHHHHHHHHHHHHHHHHHHHHHHHHHHHHHHHHHFGGHHHHHHHGHHHGHHHHHHHHHHHHHHHGHHHHHHGHHHHHHHHHHHGHHHHHHHHHHDHFHHHHHEGDGGHHHHHHGGEHFFHHHHHHHHHHHHHHGGGGGGGGGGGFFGGGGGGG0
@M03495:530:000000000-LYBTV:1:2114:12006:14900 1:N:0:CTGGAGTA+AACCGAAC
GTCAGCATGTGAGCTTTGGAGTGAAATCTCTTGTCTTAAGGAATAAAGGAAAAAGATTCCGTCGGAGGCTCGGTGCTCTACAGGTTCAACCTTTGTACTCTATTATTGCCTCACATTCCATCTCTTGTGAAAATATATTTGATTGGCTTTTCTGCAGGTTGTTTGCCAGGACTTTCCAAGACCTCCACTAGAAAACACAATAAACTTTTTGGAAGCTGGACAACTATCTTCATTTTTCAGAAACAGTGAAC
+
BACCDFFFFFFFGGGGGGGGGGHHHHHHHHHHHHHHHHHHHHHHHHHHHHHHHAEFHIHHHHHGGGGGGHHGGGGGHHHHHHHHHHHHHHHHHHHHHHHHHHHHHHHHHHHHHHHHHHHHHHHHHHHHHHH4DGHHHHHHHHHHHHHHHHHHHHHHHHHHHGHHHHHHHEHHHHHHHHHHHHHHHHHHHHHGGGGHHHGCGGHHHHHHHHGGHHHHHHGHHHHHHHHHHHGHGGGGGGGFGFGGGGFFGG:
@M03495:530:000000000-LYBTV:1:2114:7931:14909 1:N:0:CTGGAGTA+AACCGAAC
GTCAGCATGTGAGCTTTGGAATTAGTAAATTCGTTGACGACAGAAGGAGCAAGATAACGACCACAGGGAGGGTGGTTTATCAACGGCAAAATATAGATCGGAAGAGCACACGTCTGAACTCCAGTCACCTGGAGTAATCTCGTATGCCGTCTTCTGCTTGAAAAAAAAAAAAATAACAATGATGAGAGATTGAGAAGGAATGTCTGCGAGGTAGACAGAGACAGTATGAAACGTGTCAACATCACAAACCA
+
ABCCCFFFFFFFGGGGGGGGGGHHHHHFHHHHGHHHHHGGGGGHHHHHHHHHHBFHHHGGGGGHHHHGGGGGGGGGGHHHHGHHGGGGGHHHHHHHHHHHGGGGHHHHHHHGHHHGHHHHHHHHHHHHHHH0@FFGHHBGHHGG1?FHGGGHGHHHHHHHFHHGAEEGG@9A:.000000000:00:0.;0000.0/../00:0000----.00000/;/////00000000...//000:/00000....
@M03495:530:000000000-LYBTV:1:2114:4529:14918 1:N:0:CTGGAGTA+AACCGAAC
GTCAGCATGTGAGCTTTGGAGTGAAATCTCTTGTCTTAAGGAATAAAGGAAAAAGATTCCGTCGGAGGCTCGGTGCTCTACAGGTTCAACCTTTGTACTCTATTATTGCCTCACATTCCATCTCTTGTGAAAATATATTTGATTGGCTTTTCTGCAGGTTGTTTGCCAGGACTTTCCAAGACCTCCACTAGAAAACACAATAAACTTTTTGGAAGCTGGACAACTATCTTCATTTTTCAGAAACAGTGAAC
+
BBBBBFFFFFFFFGGGGGGGFGHHHGHFHHHHHHHHHGHHHHHHGHGHHHHHF2EEHHGFHHHGGGGGGGHGGFGGHHHHHDHHGGHHGFGGHHHHHGHGHHHHGHHHGHHHHHHHGHHHHHHHFHHHHHH4GGHHHHHHHEFH3GHHHGHBGHFHGFGHHGFEHHFHHHGHHFHHHHHHHHHGHHHHHHH1G1FGHGEGH<DGGHHGHHGGBFHHHHHHGFHHHHHHHHGGGGGGGGGGGFFGBFFGGF9
@M03495:530:000000000-LYBTV:1:2114:19790:14944 1:N:0:CTGGAGTA+AACCGAAC
GTCAGCATGTGAGCTTTGGAGTGAAATCTCTTGTCTTAAGGAATAAAGGAAAAAGATTCCGTCGGAGGCTCGGTGCTCTACAGGTTCAACCTTTGTACTCTATTATTGCCTCACATTCCATCTCTTGTGAAAATATATTTGATTGGCTTTTCTGCAGGTTGTTTGCCAGGACTTTCCAAGACCTCCACTAGAAAACACAATAAACTTTTTGGAAGCTGGACAACTATCTTCATTTTTCAGAAACAGTGAAC
+
CCCDDFFFFFFFGGGGGGGGGGHHHHHHHHHHHHHHHHHHHHHHHHHHHHHHHFEGHIIIHHHGGGGGGHHGGGGGHHHHHHHGHHHHHHHHHHHHHHHHHHHHHHHHHHHHHHHHHHHGHHHHHHHHEFFDFGHHHHHHHHHH?GGHHHHHHHHHHHHHHGHHHHHHHHHHHHHHHHHHHHHHHHHHHHHHHGHHEHHGD=DHGHHHHHGGFHHGHHFFHHHHGHHHHHGGGGGGGGGGGFFFFGFGGGB
@M03495:530:000000000-LYBTV:1:2114:6581:14951 1:N:0:CTCGAGTA+AACCGAAC
GTCAGCATGTGAGCTTTGGAGTGAAATCTCTTGTCTTAAGGAATAAAGGAAAAAGATTCCGTCGGAGGCTCGGTGCTCTACAGGTTCAACCTTTGTACTCTATTATTGCCTCACATTCCATCTCTTGTGAAAATATATTTGATTGGCTTTTCTGCAGGTTGTTTGCCAGGAGACCTCCACTAGAAAACACAATAAACTTTTTGGAAGCTGGACAACTATCTTCATTTTTCAGAAACAGTGAACAACCCACT
+
AAABCFFFFFFFGGGGGGGGGGHHHHHHHHHHHHHHHHHHHHHHHHHHHHHHH2FGHIIHHHHGGGGGGHHGGGGGHHHHHHHHGHHHHHHHHHHHHHHHHHHHHHHHHHHHHHHHHHHGHHHHHHHHHHH4FGHHHHHHHHHHGHFHHHHHHHHHGHGHHGHHHHHHHHHGHGGHHHGFHHHHHHHHHGHFH=GHHGHHHFEGFHGFHHHHHGHHHHHHGHFGGHHHHFFFGGFGGGFFEFGGGGGGGG?
@M03495:530:000000000-LYBTV:1:2114:28867:14981 1:N:0:CTGGAGTA+AACCGAAC
GTCAGCATGTGAGCTTTGGACTCCTGACTGGTTTATCAACGCAAAATATAGATCGGAAGAGCACACGTCTGAACTCCAGTCACCTGGAGTAATATCGTATGCCGTCTTCTGCTTGAAAAAAAAAAAACAAATAATGATATAACAGAGTCCCAAGATGTGGCCAGTTGTCAGATCGGAACAGCACACTCCTTAACTCCACTCACCTAGTCGCATAGCGTATTTCTTCTTCTACTTTTATACACATATTCATT
+
AAAAAB1111B3FGGADACGGBFC11G0FB0GD0GGDGFHCEE?/AGGBEHHH1GGCCAAAFCFCG?GEAFFEHB11@12@111B>G0CFEHD2B2/0>FF2@//>B/BFGGFFF0GFG0//>/@//?GE0?1<1?11111111<F011111<.011110.</.000=0=0==C....:::CC::CC/:00;;0;09//0/;/.0/090.-;C.0/---9//9//;BB///////;//;BF;B;B//;///
@M03495:530:000000000-LYBTV:1:2114:20051:14985 1:N:0:CTGGAGTA+AACCGAAC
GTCAGCATGTGAGCTTTGGAGTGAAATCTCTTGTCTTAAGGAATAAAGGAAAAAGATTCCGTCGGAGGCTCGGTGCTCTACAGGTTCAACCTTTGTACTCTATTATTGCCTCACATTCCATCTCTTGTGAAGATATATTTGATTGGCTTTTCTGCAGGTTGTTTGCCAGGACAGGTCGTGATTGCTGGAGCAGGTATGATATAATTCTAGGATTTGACAGATGAATAATTTACATATATATCTAACTTTGA
+
AAAAAFFFFFFBGGGGGGGGGGHHHHHHHHHHHFHHHHHHHHHHHHHHHHHHH2EEGHHHHHHGGGGGGHHGGGGGHHHHHHHHHHHHHGHHHHHHHHHHHFHHGHHHHHHHGGGHHHHHHHHHHHHHBBF4BFGHHHHHHHHHHHHHHHHHHHHHHHHHHGHHHHHHHHHHHGFHFGFGHHHHFHHGHEHHFEHHHHHGHHHHHHHHHHHFGHHHHHHHBHHHCGGFFHHGHFFGGGFFFFGGFGGGGG0
@M03495:530:000000000-LYBTV:1:2114:12372:14999 1:N:0:CTGGAGTA+AACCGAAC
GTCAGCATGTGAGCTTTGGAGTGAAATCTCTTGTCTTAAGGAATAAAGGAAAAAGATTCCGTCGGAGGCTCGGTGCTCTACAGGTTCAACCTTTGTACTCTATTATTGCCTCACATTCCATCTCTTGTGAAAATATATTTGATTTGCTTTTCTGCAGGTTGTTTGCCAGGACTTTCCAAGACCTCCACTAGAAAACACAATAAACTTTTTGGAAGCTGGACAACTATCTTCATTTTTCAGAAACAGTGAAC
+
DDDDDFFFFFFFGGGGGGGGGGHHHHHHHHHHHHHHHHHHHHHGHHHHHHHHHHGGHIIHHIHGGGGGGHHGGGGGHHHHHHHHHHHHHHHHHHHHHHHHHHHHHHHHHHHHHHHHHHHHHHHHHHHHHHH?FGHHHHHHHHHG3FHHHHHHHHHHHHHHHGHHHHHHHGHHHHHHHHHGHHHHHHHHHHHGH>GHHGHGHGHFHHHHHHGGHHHHHHHHHHHHHHHHHHHHGGGGGGGGGFFGGGGGGG0
@M03495:530:000000000-LYBTV:1:2114:26950:15019 1:N:0:CTGGAGTA+AACCGAAC
GTCAGCATGTGAGCTTTGGAGTGAAATCTCTTGTCTTAAGGAATAAAGGAAAAAGATTCCGTCGGAGGCTCGGTGCTCTACAGGTTCAACCTTTGTACTCTATTATTGCCTCACATTCCATCTCTTGTGAAAATATATTTGATTGGCTTTTCTGCAGGTTGTTTGCCAGGACTTTCCAAGACCTCCACTAGAAAACACAATAAACTTTTTGGAAGCTGGACAACTATCTTCATTTTTCAGAAACAGTGAAC
+
CABBCFFFFFFFGGGGGGGGGGHHGHHHHHHHHHHHHHHHHHHHHHHHHHHHHGGGHIHHHHHGGGGGGHHGGGGGHHHHHHHHHHHHHHHHHHHHHHHHHHHHHHHHHHHHHHHHGHHFHHHHHHHHHHH4DGHHHHHHHHHHHGHHHGHHHHHHHHHFHGHHHHHHEHHHHHHHHHHHGHGHHGHHHHHGHFFGHHHEGDGHHHHHHHGGFHHHHHHGHHHHHGHHHHGGGGGGGGGGG0FGGGGGGG9
@M03495:530:000000000-LYBTV:1:2114:13482:15044 1:N:0:CTGGAGTA+AACCGAAC
GTCAGCATGTGAGCTTTGGAGTGAAATCTCTTGTCTTAAGGAATAAAGGAAAAAGATTCCGTCGGAGGCTCGGTGCTCTACAGGTTCAACCTTTGTACTCTATTATTGCCTCACATTCCATCTCTTGTGAATATATATTTGATTTGCTTTTCTGCAGGTTGTTTGCCAGGACTTTCCAAGACCTCCACTAGAAAACACAATAAACTTTTTGGAAGCTGGACAACTATCTTCATTTTTCAGAAACAGTGAAC
+
AAAAAFFFFDFFBFFG3FGFFF1D3F31FHFBG1EGDF3FF1FFFGHHHGHFFAB/FHHBGFEG?AA///AEE>?EE11@FHHHHD1BFFGCHDGGH2FHFB2FDG@@BFGG1FCGGHGD2FHBBGHDFDF22BFGBGBGHBG2>GGHBGHFHHFFFGFBGEEH0GHHEA//FCFFHEFBGH0FGG0GBHGGB1<0<>F.<D0=GHHHHGCCCGBCGF/.GFA::C0:;CHHHGGFGGGFG0/:FFFF0;0
@M03495:530:000000000-LYBTV:1:2114:14024:15058 1:N:0:CTGGAGTA+AACCGAAC
GTCAGCATGTGAGCTTTGGAGGGCAAGAAGTGGTTGTGACTGGTTTATCAACGGCAAAATATAGATCGGAAGAGCACACGTCTGAACTCCAGTCACCTGGAGTAATCTCGTATGCCGTCTTCTGCTTGAAAAAAAAAAAAACAGCATATGCATAGACAGAACAAAGCAGACCAAGCGACTAAAGTGTACGTATAAAAGTAAGATCAATATGAAGTGGTCGACAGCGTGTCAGCAACAGGACTGGTCGGAGG
+
CCDCCFFFFFFFGGGGGGGGGGGGGGGFHHGFHHGGFGHHHHHGHHHHHHHHGAEGGHHHHHHHHHHHGGGGHHHHHHHGHGHFHHHHHHHHHHHHHHHGHHHHHH4FGHGGHHHHGEGHGHHHHHHHHHH3BCB@AD---.././000000000=0=//0:/:.//0:/../.:...-99090000;0./09000000000;;00900:0000:0000---.-.-..:99000/../.../..00-----
@M03495:530:000000000-LYBTV:1:2114:15999:15075 1:N:0:CTGGAGCA+AACCGAAC
GTCAGCATGTGAGCTTTGGACTCCTGACTGGTTTATCAACGGCAAAATATAGATCGGAAGAGCACACGTCTGAACTCCAGTCACCTGGAGTAATCTCGTATGCCGTCTTCTGCTTGAAAAAAACGTCGCGCTGGCGGGCATTCCTGAAGCTGACAGCATTCGGGCCGAGATGTCTCGCTCCGTGGCCGTCACTGGGCTCGCGCTAGGCTAACCAGCGTGAGTCTCTCCTACCCACCCGCCCTGGGCCATCC
+
AAAAAFBFD1@BAAECE11BF1FHHCAGHD01B0BG322000AAAF0BAFAGEF1GGGAE000BAAA/B/FA1@@FGE@G2FF1BGCE0FBGB@22BF//00F1/?>FF2>11BF10111B////0?<<BC/>@ECCCCCB0DG=;0:0:;CCHHFGBCGFHHG@@@@@-9BFFF0/.A999;---A;@--;//---99-9;----;/:9/:9F?--;-99/;/9/;////-9/;---999----;--//-
@M03495:530:000000000-LYBTV:1:2114:20964:15085 1:N:0:CTGGAGTA+AACCGAAC
GTCAGCATGAGAGCTTTGGAATTAGTAAATTCGTTGACGACAGAAGGAGCAAGATAACGACCACAGGGAGGGTGGTTTATCAACGGCAAAATATAGATCGGAAGAGCACACGTCTGAACTCCAGTCACCTGCAGTAATCTCGTAAGCCGTCTTCTGCTTGAAAAAAAAAAAATACGGGAGAGGACGCCAGAATTACAGGGGACACGGTGGAAGACGTCGTGATTTGGACGCATACCGATGGCTGAGGCGGG
+
AABA3FFFF4BDGGG4GGEEGGFGFHD6AGDGFBCCAEEGG?FFFGFHHEHGH2FGFHAFGCE11FCCE1EE?FEEFHHHGGFG1EEE?HEHHHHFBGDGE//E00FGABC@?CGFFGHFFFGCFDGGHHH00@FFHDGHFHC/0<?1>.<<FHBGBG11<<DGCC-:;---.00;;9.;.9C.;9--.-.////;///.-.-.;.;....;/./.9.--.///:////--99./9..-.....9;A.---
@M03495:530:000000000-LYBTV:1:2114:5142:15088 1:N:0:CTGGAGTA+AACCGAAC
GTCAGCATGTGAGCTTTGGAATTAGTAAATTCGTTGACGACAGAAGGAGCAAGATAACGACCACAGGGAGGGTGGTTTATCAACGGCAAAATATAATCGGAAGAGCACACGTCTGAACTCCAGTCACCTGGAGTAATCTCGTATGCCGTCTTCTGCTTGAAAAAAAAAAAAAAAAAACATCAACAAGAGTTGTACAAACATAGAAGTGTGATACCAGCATGAGAGAAAAGTCAAAGTGTACATAACGAGTT
+
CCDCDFFFFFFFGGGGGGGGGGHHHHHHHHHHGHHHHHGGGGGHHHHHHHHHHHHHHHGGGGGHHHHGGGGGGGGGGHHHHHHHGGGGGHHHHHHHHHGGGGGHHHHHHHGHHHGHHHHGHHHHHHHHHHH@FFGGHGHHHGGHHHHGECHGHHHHHHHGHHHHGGG@E99------..0000/0.//.000000000<.<:00<000<00<00000./000000.00//00000000000<<000.<...
@M03495:530:000000000-LYBTV:1:2114:13765:15090 1:N:0:CTGGAGTA+AACCGAAC
GTCAGCATGTGAGCTTTGGTTTATCAACGGCAAAATATAGATCGGAAGAGCACACGTCTGAACTCCAGTCACCTGGAGTAATCTCGTATGCCGTCTTCTGCTTGAAAAAAAAAACTAATGGAATTATTACACTACTACAAAAAGGTATGACCAACCTACCGTGATTGATTTCCAAACTTGAATAAAACAGAACACTAATGTGTTTAATTTTTATTGGAAAATTACCCAAAACAAATAAACTTTCCGTCAAA
+
AAABBFFFFFFFFGGGGGFFGGFHHHHHGGGGEHHHGHHGHFHFD?EEHFBHGGAEBAFFAGHHFHHHGGHHHHFHGHGEGD5DBFFGFFHEEEEFC4GFFF3@1BFGC///E//?BF33B2FGBFD22@22>2FD22?FH0//<1?<?FBG1<..0>00-FA.<00<00=0D000.00000<<0CC0./:////;/;;C000//000;FF9.;CF009FBFF:0;/0.;CA..9/;;///;//;./;..9
@M03495:530:000000000-LYBTV:1:2114:20917:15097 1:N:0:CTGGAGTA+AACCGAAC
GTCAGCATGTGAGCTTTGGACTCCTGACTGGCTTATCAACGGCAAAATATAGATCGGAAGAGCACACGTCTGAACTCCAGTCACCTGGAGTAATATCGTATGCCGTCTTTTGCTTGAAAAAAAAAAAAGAATATAAAATTGGAGGCACTACATGGTATGACAATCTAGCAAAATGAAGAAGCTGTAACGTCGACATAACCATTATTCTACAGAGAATAACAGCCTTCTAAGCACTACACACTTCACGTCAA
+
AAAAAFFFFFFFGGGGGGGGBBG1AGB0FFC0AB1A12F0A00A/GC112AFG21/E/F/G00ABA0A0BG/1D1FHE1F2B1DBGHA0>GB1E2F2/>0B021/E/0?21>>1B1BGHHHGG@C////?<111111?111110...0010>11/000/00000/<000<</:000000///:0:000.:.---..00//00;0000000000/;/0;090:---/;//////-////-9-/;///--9--
@M03495:530:000000000-LYBTV:1:2114:8999:15098 1:N:0:CTGGAGTA+AACCGAAC
GTCAGCATGTGAGCTTTGGACCAGCCTGAGTCCCTGGTTTATCAACGGCAAAATATAGATCGGAAGAGCACACGTCTGAACTCCAGTCACCTGGAGTAATCTCGTATGCCGTCTTCTGCTTGAAAAAAAAATAAACAAACATTATAAACAGAAATTGATATACAAAGCACACGTCTTAACAACTGTAAACACATAAACTCACTTACGCCGGCTTCATCTTGGAAAATAGCATGTATATTGCTAGATGTACT
+
BABBBFFFFFBFGGGGGGGGGGHHHGHFHHHHHHHHHGHHHHHHHHGGGGGHH3FGGHHHHHGEGGHHHHHHHGHHHGHHHHHHHHHHHGHHHHGHGHBHBGGHGGHHFHGGGHGFHHFHHHHHBGHGCFGC<22@@?0?0111@@1@1100??111<=1111111<0<00.-<</.0=000.//00;000.:000;0::0/0000..--9---/;0000;000/./////////////9/////9/////
@M03495:530:000000000-LYBTV:1:2114:16829:15098 1:N:0:CTGGAGTA+AACCGAAC
GTCAGCATGTGAGCTTTGGAATTAGTAAATTCGTTGACGACAGAAGGAGCAAGATAACGACCACAGGGAGGGTGGTTTATCAACGGCAAAATATAGATCGGAAGAGCACACGTCTGAACTCCAGTCACCTGGAGTAATCTCGTATGCCGTCTTCTGCTTGAAAAAAAAAAAAAAAAAAACGCGATTGCAGCTCAGAACTCGTCAGTGTATAATTAGAGACTATGACAGCATTGAGGTGAGAGTTCGAGCAA
+
BCCCDFFFFFFFGGGGGGGGGGHHHHHHHHHHGHHHHHGGGGGHHHHHHHHHHFGHHHGGGGGHHHHGGGGGGGGFGHHHHHHHGGGGGHHHHHHHHHHHGGGGHHHHHHHGHHHGHHHHHHHHHHHHHHH0@GFHHHHHHHGD?FGHGGGHGHHHHHHHHHHHHGGGGG9<-9-----.-----..0100/00/<1/11.....111<1:111:0101/00111100./<101</<.1.10011../.-/
@M03495:530:000000000-LYBTV:1:2114:2839:15127 1:N:0:CTGGAGTA+AACCGAAC
GTCAGCATGTGAGCTTTGGACTCCTGACTGGTTTATCAACGGCAAAATATAGATCGGAAGAGCACACGTCTGAACTCCAGTCACCTGGAGTAATCTCGTATGCCGTCTTCTGCTTGAAAAAAAAAAAAAATGATTCCAAGTGACTTATTTAAAAACATGCAATATGCTTCCATACTCTGAATACTTCTTATTTATTTCCACCCCCTATATACCTCCAGCACTGTCGACTTCCCACATGCAGTTAACCATGA
+
BBBBBFFFFFFFGGGGGGGGGGHHHHHFGHHHHHHHHHFHGGGGGHHHGHHHH5FGEGGGGHHHHHGGHHHGGHHHHGHHHHHHGGHHGGHHHH4GHHFFHHFFE?EHGHHHHHHHHHGFHECG//<//<0>1=111==1=11111<=11=<000..</0<0=00<00:0CC00/0:;000000<:F0GBC990C0CFF0;..-;-.000;900:.////.0///..-9;/;::9.///:;///9///;//
@M03495:530:000000000-LYBTV:1:2114:22560:15128 1:N:0:CTGGAGTA+AACCGAAC
GTCAGCATGTGAGCTTTGGAGTGAAATCTCTTGTCTTAAGGAATAAAGGAAAAAGATTCCGTCGGAGGCTCGGTGCTCTACAGGTTCAACCTTTGTACTCTATTATTGCCTCACATTCCATCTCTTGTGAAAATATATTTGATTGGCTTTTCTGCAGGTTGTTTGCCAGGACTTTCCAAGACCTCCACTAGAAAACACAATAAACTTTTTGGAAGCTGGACAACTATCTTCATTTTTCAGAAACAGTGAAC
+
DDDDDFFFFFFFGGGGGGGGGGHHHHHHHHHHHHHHHHHHHHHHHHHHHHHHHHFGHIIIHIHGGGGGGHHGGGGGGHHHHHHHHHHHHHHHHHHHHHHHHHHHHHHHHHHHHHHHHHHHHHHHHHHGHHH4GGHHHHHHHHHFHHHHHHHHHHHHHHHHHGHHHHHHHHHHHHHHHGHHGHHHHHHHHHHFHFGHHHHEHDHDGGHHHHGGHBHHHHHHHHHHHGHHHHGGGGGGGGGGGGGGGGFGGG0
@M03495:530:000000000-LYBTV:1:2114:18527:15146 1:N:0:CTGGAGTA+AACCGAAC
GTCAGCATGTGAGCTTTGGAGTGAAATCTCTTGTCTTAAGGAATAAAGGAAAAAGATTCCGTCGGAGGCTCGGTGCTCTACAGGTTCAACCTTTGTACTCTATTATTGCCTCACATTCCATCTCTTGTGAAAATATATTTGATTGGCTTTTCTGCAGGTTGTTTGCCAGGACTTTCCAAGACCTCCACTAGAAAACACAATAAACTTTTTGGAAGCTGGACAACTATCTTCATTTTTCAGAAACAGTGAAC
+
CABCCFFFFFFFGGGGGGGGGGHHHHHHGHHHHHHHHHHHHHHHHHHHHHHHHHGGHIIHHIHGGGGGGHHGGGGGHHHHHHHHHHHHHHHHHHHHHHHHHHHHHHHHHHHHHHHHHHHHHHHHHHHHHHHFHHHHHHHHHHHHHFFHHHHHHHHHHHHHHGHHHHHHHHHHHHGHHHHHGHHHHHHHHHHDGGHHHHHGHDGHHHHHHHGGGHHHHHHFHHHGHHHHHEGGGGGGGGHGGFGGFGFGGGB
@M03495:530:000000000-LYBTV:1:2114:18333:15147 1:N:0:CTGGAGTA+AACCGAAC
GTCAGCATGTGAGCTTTGGTCCAGCCTGAGTCCTGGTTTATCAACGGCAAAATATAGATCGGAAGAGCACACGTCTGAACTCCAGTCACCTGGAGTAATCTCGTATGCCGTCTTCTGCTTGAAAAAAAAAACAGAAATACAGACAAGAAGTCCATGCGGATACGATAAATATCACCAATGAGATAAGATATGTATAAGTTAACGCGAGCGTACATAATGAATTTGATACATTCATATAGCGCACCTCCCTG
+
A>>AAFFFFD@FFGGGGGGGGGHFHGHHFHFHHHGHBGHHHHHHHGGGGGHGH3DGGGGHFCEEDCCGHHHHGAEGFHFFFFFHHHHGHHHHHHHGFFE44411EGBDGEGGHEFB4FHHHGH3FCECC/>//20111?111<00?00001111111.---.0.<.<.0000;00:0.//0000000000;0:0000;00000.-----9..-.//9/////////;/9///////////-9---/.;.9/
@M03495:530:000000000-LYBTV:1:2114:15127:15149 1:N:0:CTGGAGTA+AACCGAAC
GTCAGCATGTGAGCTTTGGAGTGAAATCTCTTGTCTTAAGGAATAAAGGAAAAAGATTCCGTCGGAGGCTCGGTGCTCTACAGGTTCAACCTTTGTACTCTATTATTGCCTCACATTCCATCTCTTGTGAATATATATTTGATTGGCTTTTCTGCAGGTTGTTTGCCAGGACTTTCCAAGACCTCCACTAGAAAACACAATAAACTTTTTGGAAGCTGGACAACTATCTTCATTTTTCAGAAACAGTGAAC
+
CBCCDFFFFFFFGGGGGGGGGGHHHHHHHHHHHHHHHHHHHHHHHHHHHHHHHHGGHIHIHHHGGGGGGGHGGGGGHHHHHHHHHHHHHHHHHHHHHHHHHHHHGHHHHHHHHHHHHHHHHHHHHHHHHHH4FGHHHHHHHHHHHHHHHHHHHHHHHHHHHGHHHHHHHHHHHHHHHHHHHHHHHHHHHHHFHGHHHHGGGGHHHGHHHHGGFHGHHHHHHGHHHGHHHHGGGGGGGGGGGFFGGGFGGG<
@M03495:530:000000000-LYBTV:1:2114:23352:15150 1:N:0:CTGGAGTA+AACCGAAC
GTCAGCATGTGAGCTTTGGAGTGAAATCTCTTGTCTTAAGGAATAAAGGAAAAAGATTCCGTCGGAGGCTCGGTGCTCTACAGGTTCAACCTTTGTACTCTATTATTGCCTCACATTCCATCTCTTGTGAAAATATATTTGATTGGCTTTTCTGCAGGTTGTTTGCCAGGACTTTCCAAGACCTCCACTAGAAAACACAATAAACTTTTTGGAAGCTGGACAACTATCTTCATTTTTCAGAAACAGTGAAC
+
BAABBFFFFFFFGGGFGGGGFGHHHFHHCHHHGHHFGFBGHFGHHHFHHHHHF2EFHHHHHHHGGGGGEEFGGFGGHHHHHHHGGHHHHHHHHGHGHHHHHFHHGHHHHHHHHHGHHEFHHHHHHHHHHHHHEFGHHHHGHHHFDGHHHHHHHHHHGHGHHGHHFHFHHHHHGHHHHGHFFHHHHHFHGHH1G>FFHHHEG<00<DHHHHGGFGHEHHHFGHGHHFHGHGGGGGGGGGGFGCBFGGFFFG9
@M03495:530:000000000-LYBTV:1:2114:8688:15154 1:N:0:CTGGAGTA+AACCGAAC
GTCAGCATGTGAGCTTTGGTCCAGCCTGAGTCCTGGTTTATCAACGGCAAAATATAGATCGGAAGAGCACACGTCTGAACTCCAGTCACCTGGAGTAATCTCGTATGCCGTCTTCTGCTTGAAAAAAAAAAGAATAAAACGAATTCGAATAAGTCGGTAAGACCTAGTGGAAAAGACGAGAAAGTATTCTCTATACAAAATAACGGCGATGTAGCATGAAGCTACTCGCCGAGCAACACGCGAGTGAACAG
+
BABBCFFFFFFFGGGGGGGGGGHHHGHHCHHHHHHHGHHHHHGHHGGGGGHHHBGGHHHHHGEGGHHHHHHHGHHHGHHHHFHHHHHHHHHHHHHFHHHDGHGFGHHFGEEEHGHHHHHHHAGHHGGGG@/??0111?11///?=1>=01.=111.<-<.0<0/000=0.000//./.--::C0000000000000000:0000.-----..0000000;0000000.:;-9--;/:..;-----.:000/
@M03495:530:000000000-LYBTV:1:2114:3787:15169 1:N:0:CTGGAGTA+AACCGAAC
GTCAGCATGTGAGCTTTGGTCCAGCCTGAGTCCTCTGGTTTATCAACGGCAAAATATAGATCGGAAGAGCACACGTCTGAACTCCAGTCACCTGGAGTAATCTCGTATGCCGTCTTCTGCTTGAAAAAAAAAAAAAAAAACATGTACGAGACAGCGAGTAAACGAGGCAGTAGAGGACTAATATGCTACTGTGGACGTGTTGCATATAATCTAGTTTACTGTATGACTAGATCTGCTAATAAAGATGACAG
+
DDDDDFFFFFFFGGGGGGGGGGHHHGHHHHHHHHHHHHHHHHHHHHHGGGGGHBBGHHHHHHHGGGGHHHHHHHGHHHGHHHHHHHHHHHHHHHHHHHHHHGHHHGGHHHHGGGGGHHHHHHHHHHHHGGG>>/</-<--..000=0<....//.----<000<..--..<0<00/..//00000000:00B0/00-..:.<0000<00000<000<0000<000:0<00:0<00:000000000000<00
@M03495:530:000000000-LYBTV:1:2114:2816:15172 1:N:0:CTGGAGTA+AACCGAAC
GTCAGCATGTGAGCTTTGGAGTGAAATCTCTTGTCTTAAGGAATAAAGGAAAAAGATTCCGTCGGAGGCTCGGTGCTCTACAGGTTCAACCTTTGTACTCTATTATTGCCTCACATTCCATCTCTTGTGAAAATATATTTGATTGGCTTTTCTGCAGGTTGTTTGCCAGGACTTTCCAAGACCTCCACTAGAAAACACAATAAACTTTTTGGAAGCTGGACAACTATCTTCATTTTTCAGAAACAGTGAAC
+
CCCCCFFFFFFFGGGGGGGGGGHHHHHHHHHHHHHHHHHHGHHHHHHHHHHHHFEGHHHHHIHGGGGGGHHGGFGGHGHHHHHHHHHHHHHHHHHHHHHHHHHHHHHHHHHHHHHHHHHHHHHHHHHHHHHFGGHHHHHHHFHHHGGHHHHHHHHHHHHHHGHHHHHHGHHHHHHHHHHHHGHHHHHHHHGFHFHHHGGEFDGGHHHHHHGGGHFHHHGHHFGHHHHHGHGGGGGGGGGGGGGGFFFFGC0
@M03495:530:000000000-LYBTV:1:2114:23995:15190 1:N:0:CTGGAGTA+AACCGAAC
GTCAGCATGTGAGCTTTGGTCCAGCCTGAGTCCTGGTTTATCAACGGCAAAATATAGATCGGAAGAGCACACGTCTGAACTCCAGTCACCTGGAGTAATCTCGTATGCCGTCTTCTGCTTGAAAAAAAAAAAAAACGGAGATTGGTTTGTGTACATCTACACAATCTATTAATAATGTGAATAACTTCTATTGGCTATTTATTCTACGCACTATACTCACCAAACATCTATAGCTACACTACAACCACATG
+
CBCCCFFFFFFFGGGGGGGGGGHHHGHGHHHHHHHHGHHHHHHHHGGGGGHHHFFHHHHHHGGGGHHHHHHHGGHHGGHHHHHHHHHHHHHHHHHHHHHGHHHGGHHHHGGGHGHHHHHHGHHGHHGFGFG/><>.-...</0<.0...///000000000/0.00000000;0<000000000;0000000:0/0000;;000;;0.-.--000;0000.0....000000000:00/0//000....00
@M03495:530:000000000-LYBTV:1:2114:13421:15191 1:N:0:CTGGAGTA+AACCGAAC
GTCAGCATGTGAGCTTTGGTCCAGCCTGAGTCCTGGTTATCAACGGCAAAATATAGATCGGAAGAGCACACGTCTGAACTCCAGTCACCTGGAGTAATCTCGTATGCCGTCTTCTGCTTGAAAAAAAAAAAGGGGAACTTGAGTGCAGAAGAGGAGAGTGGAATTCCACGGGGAGCGGTGAAATGCGTAGAGATGTGGAGGAACACCAGCGGCGAAGGCGAATTTCTGGTCTGTAACTGACGTACATGTGG
+
AAAAAFFFFDFDECECGGFABEGG0FFH0FAFGDGFFFFFEGGFGGCE?HFGG2DDAHD/EEAFGHHHEGGFEFGF1EEGDGHHHHGBGFGACCBFBEFDF>?>B>GFCEEFEH2GFD>FFHF10/BCC//?//</?F1<GHF1>=F11<1F<<.=GF/0.0<000000.-;---.-;.-.9B0BFB.99?9FC0;B00---:-;B9EF-99--99------9;9/B///;9/;9BFFFB;----9/9/;/
@M03495:530:000000000-LYBTV:1:2114:26351:15194 1:N:0:CTGGAGTA+AACCGAAC
GTCAGCATGGAGCTTTGGACGACAGAAGGAGCAAGATAACGACCACAGGGAGGGTGGTTTATCAACGGCAAAATATAGATCGGAAGAGCACACGTCTGAACTCCAGTCACCTGGAGTAATCTCGTATGCCGCCTTCTGCTTGAAAAAAAAAAAAAAGAGAAATGACAAGTGCAGCACTAAGATATGGCATGAGTTCGAAGGACACGGTAGTCGACTCGTAGCAGATCACTCAAGCATACACACCAGCCTCA
+
BBBBBFFFFFF4FGGGGGGGGGGGGHHHHHHHHHHHGHHHGGGGGHFHHGEGEFEFFGGHHHFHHHGGGGGHHHHHHGHHHCFFGGHGHHHHHGHHFGHHHHGHHHHHHHHHHHHHFGF@>DGHFGHHGHG>>CEHHHHHHGG<>FHGGFG?-@:?..////000000.;00009..0///;;////9//.///:/...:.9...:-;.;//9.-......./;////;////:/./9////......../
@M03495:530:000000000-LYBTV:1:2114:28906:15274 1:N:0:CTGGAGTA+AACCGAAC
GTCAGCATGTGAGCTTTGGAATTAGTAAATTCGTTGAATAACGACCACAGGGAGGCTGGTTTATCAACGGCAAAATATAGATCGGAAGAGCACACGTCTGAACTCCAGTCACCTGGAGTAAACTCGTATGCCGTCTTCTGCTTGTAAAAAAAATAAGGAGATAATTGCGCTATAAACGTTTAAATTTGGAATTTAAAGTACAATCAGTATGTCAAACTTTGCATCACTAGCATATGCTTGAGCTGCGTGTT
+
BBBBBFFFFFFFFGGFGGBGGGHGFFGBFHFGGFFFHGHGHHGGGEGEHHEAC1AA1FEGHHHH5FDFE?ECGFGFEGFEGGGCAA1EHHFEHGCEH1FCGGGHFHH3F3GHHHGFHHHHH44BFD0CCGG1<<BGABG1>FG1<1@2@?CC-011111..01==0=0.---<0000.:/:.0000000/000:0000000;00;0000;;0;00000000009;00000/0000099;/;/////-....
@M03495:530:000000000-LYBTV:1:2114:29709:15278 1:N:0:CTGGAGTA+AACCGAAA
GTCAGCATGTGAGCTTTGGAGTGAAATCTCTTGTCTTAAGGAATAAAGGAAAAAGATTCCGTCGGAGGCTCGGTGCTCTACAGGTTCAACCTTTGTACTCTATTATTGCCTCACATTCCATCTCTTGTGAAAATATATTTGATTGGCTTTTCTGCAGGTTGTTTGCCAGGACTTTCCAAGACCTCCACTAGAAAACACAATAAACTTTTTGGAAGCTGGACAACTATCTTCATTTTTCAGAAACAGTGAAC
+
AABBBFFFFFF5FFGGGFGGGGHHHHHHHHGHHHHHHHHGHHHHHHHHGHHHGGGGHGHHHHHGGGGGGHHGGEFGHHGHFGHFHHHHHHHHHHHGHHHHHGHGHHHHHHHHHHHHHHHHHHHHHHHHHHHDGFGHHHHHHHHB?BFGFHHHHHFHGHHHHDHHHHHHFHHHHGHHGHGHHHHHHEHHHHHDG1FGEHG<GDGFHHGGFHC@GHGEHHFFHFFAGHHGHFBBFCBFGGGGBFFGGGFGGG0
@M03495:530:000000000-LYBTV:1:2114:25594:15308 1:N:0:CTGGAGTA+AACCGAAC
GTCAGCATGTGAGCTTTGGAGTGAAATCTCTTGTCTTAAGGAATAAAGGAAAAAGATTCCGTCGGAGGCTCGGTGCTCTACAGGTTCAACCTTTGTACTCTATTATTGCCTCACATTCCATCTCTTGTGAAAATATATTTGATTGGCTTTTCTGCAGGTTGTTTGCCAGGACTTTCCAAGACCTCCACTAGAAAACACAATAAACTTTTTGGAAGCTGGACAACTATCTTCATTTTTCAGAAACAGTGAAC
+
CCCCCFFFFFFFGGGGGGGGGGHHHHHHHHHHHHHHHHHHHHHHHHHHHHHHHFEFHHIHHIHGGGGGGHHGGGGGHHHHHHHHHHHHHHHHHHHHHHHHHHHHHHHHHHHHHHHHHHHHHHHHHHHHHHHBGGHHHHHHHGHHHHHHHHGHHHHHHHHHHGHHHHHHGHHHHHHHHHHHHHHHHHHHHHHFF>FHHHHGHGHHHHHHHHGGFHHHHHHHHHHHHHHHHGGGGGGGGGGGFGFGGGFFGGB
@M03495:530:000000000-LYBTV:1:2114:29619:15336 1:N:0:CTGGAGTA+AACCGAAC
GTCAGCATGTGAGCTTTGGAGTGAAATCTCTTGTCTTAAGGAATAAAGGAAAAAGATTCCGTCGGAGGCTCGGTGCTCTACAGGTTCAACCTTTGTACTCTATTATTGCCTCACATTCCATCTCTTGTGAAAATATATTTGATTGGCTTTTCTGCAGGTTGTTTGCCAGGACTTTCCAAGACCTCCACTAGAAAACACAATAAACTTTTTGGAAGCTGGACAACTATCTTCATTTTTCAGAAACAGTGAAC
+
BBBBBFFFFFFFGGGGGGCGGGHGHHHGHFHHHFHHHHGHHHHHHHHHGHGHG2EFHHHHHHGCEEEEEHHGG?EFHHHHHHHGHGHHHHHHHHH4BGHFHHHHHHHEHHHHHHHHHHHHHHHHHGHHGFH4BGHHHHHHHGHHGHHHHHHHHEHHHHGFHFHHHGHHFAHHHHGHHHHHAHHHHACGHGH1<1FGHGH<DF0DFHHHHHFCFFHHHHEGHHHHHHHHGHGBFGFFFB0FFBBFFFCBBB0
@M03495:530:000000000-LYBTV:1:2114:23934:15340 1:N:0:CTGGAGTA+AACCGAAC
GTCAGCATGTGAGCTTTGGAATTAGTAAATTCGTTGACGACAGAAGGAGCAAGATAACGACCACAGGGAGGCTGGTTTATCAACGGCAAAATATAGATCGGAAGAGCACACGTCTGAACTCCAGTCACCTGGAGTAATCTCGTAGGCCGTCTTCTGCTTGAAAAAAAAAAAAATACTACGCCGTCCATCTGATACATACACACGCTGTCTGTTACCGGAACATTTATCGCGTGTATCTAGCCCAAGTGAGA
+
DDDDDFFFFFFFGGGGGGGGGGHHHHHHHHHHGHHHHHGGGGGHHHHHHHHHHFGHHHGGGGGHHHHGGGGGHHGGHHHHHHHHGGGGGHHHHHHHHHHHGGGGHFHHHGHGHHHGHHHHHHHHHHHHHHH0@GFHHHHHHHGG/<DGGEGHGHHHHHHHCFHHHGCG?;;9-.00000.-9-:-.:0;00000B0000000:-9...00000000.----/:00000..---./0::000//...;0000
@M03495:530:000000000-LYBTV:1:2114:28423:15340 1:N:0:CTGGAGTA+AACCGAAC
GTCAGCATGTGAGCTTTGGAGTGAAATCTCTTGTCTTAAGGAATAAAGGAAAAAGATTCCGTCGGAGGCTCGGTGCTCTACAGGTTCAACCTTTGTACTCTATTATTGCCTCACATTCCATCTCTTGTGAAAATATATTTGATTTGCTTTTCTGCAGGTTGTTTGCCAGGCTTTCCAAGACCTCCACTAGAAAACACAATAAACTTTTTGGAAGCTGGACAACTATCTTCATTTTTCAGAAACAGTGAACA
+
BBBBAFFFFDF5GGGGFGGFFFGHFHHAFHHHGHHHGGFGHFFHFHFHHHFHHBEEHGHHHHHGGGGGEGHGGEGCFGHHH4FGHHHHHFHHGHHHHHHFGDEGGHHFFFHFHHGHGHHEGGBGHHHHHHH4FGFHHHHHHGHH3BGHHFHHHFEHHHHHHGGHHHHHGG/GHHHFG<GFGHHHHHHFGHFBG0<G0..<D<DFHHHGHGF/;:GHFF.GGCCCGFH0GFFHGGGGGBFBFFGGG0B0CFB
@M03495:530:000000000-LYBTV:1:2114:23369:15342 1:N:0:CTGGAGTA+AACCGAAC
GTCAGCATGTGAGCTTTGGAGTGAAATCTCTTGTCTTAAGGAATAAAGGAAAAAGATTCCGTCGGAGGCTCGGTGCTCTACAGGTTCAACCTTTGTACTCTATTATTGCCTCACATTCCATCTCTTGTGAAAATATATTTGATTGGCTTTTCTGCAGGTTGTTTGCCAGGACTTTCCAAGACCTCCACTAGAAAACACAATAAACTTTTTGGAAGCTGGACAACTATCTTCATTTTTCAGAAACAGTGAAC
+
AABBBFFFFFFFGGGGGGGGGGHHGHHBHHHHHGHHFHFHHFHHHHHHFHHGHBEFHHHHHHHGGGGGGHHGC?F?GFHHGHHHHGHHHHFHHHHGFHHHHHHHHHHGFGHHHHHGHHHGGGHHHHHHHHH4BFGHHGHHHFHHGEFGHHHFFHHHHHCHHEHHHHHHGHGHHGHHHHHGHHHHHHFFFEF1G1<<.<CFGDG0DGHHGHGG/CGEHHGHFGFEFHFBCGGFGGGGFFFFGCFGGGGGGG0
@M03495:530:000000000-LYBTV:1:2114:23274:15348 1:N:0:CTGGAGTA+AACCGAAC
GTCAGCATGTGAGCTTTGGAGTGAAATCTCTTGTCTTAAGGAATAAAGGAAAAAGATTCCGTCGGAGGCTCGGTGCTCTACAGGTTCAACCTTTGTACTCTATTATTGCCTCACATTCCATCTCTTGTGAAAATATATTTGATTGGCTTTTCTGCAGGTTGTTTGCCAGGACTTTCCAAGACCTCCACTAGAAAACACAATAAACTTTTTGGAAGCTGGACAACTATCTTCATTTTTCAGAAACAGTGAAC
+
CCCDDFFFFFFFGGGGGGGGGGHHHGGHHHHHHHHHHHHHHHHHHHHHHHHHHHGGHIHHHHHGGGGGGHHGGGGGHHGHHHHHGHHHFHHHHHHHHHHHHHHHHHHHHHHHHHHHHHHHHHHHHHHHHHHDGHHHHHHHHFHFFHFHHHHHHHHHGHHHHGHHHHHHHHHHHHHHHHHHHHHHHHHHHGHGHFGHHHGGGDHDHHHHHHGGHHGHGHHHHHHHHHHHHHGFGGGGHGHGGGFGGFFGGG0
@M03495:530:000000000-LYBTV:1:2114:20580:15353 1:N:0:CTGGAGTA+AACCGAAC
GTCAGCATGTGAGCTTTGGAGTGAAATCTCTTGTCTTAAGGAATAAAGGAAAAAGATTCCGTCGGAGGCTCGGTGCTCTACAGGTTCAACCTTTGTACTCTATTATTGCCTCACATTCCATCTCTTGTGAAAATATATTTGATTGGCTTTTCTGCAGGTTGTTTGCCAGGATCAGGTCGTGATTGCTGGAGCAGGTATGATATAATTCTAGGATTTGACAGATGAATAATTTACATATATATCTAACTTTG
+
BBCABFFFFFFFGGGGGGGGGGHHHHHHHHHHHHHHHHHHHHHHHHHHHHHHHFEGHIIHHHHGGGGGGEHGGFGGHHHHHFHHHHHHHHHHHHHHHHHHHHHHHHHHHHHHGHHHHHHHGHHHHHHHFFF4DFHHHHHHHBHHGGHHHHHHHHGHHHHHHGHHHGHHGHHHGHHHHHGFGHHHHHHHHHHHHGHHHHHGHHHHFHHHHHGG0GGHHHHHHFGHG:CFHHHGHHGHHGGGGGFGGGGGGG0
@M03495:530:000000000-LYBTV:1:2114:15083:15361 1:N:0:CTGGAGTA+AACCGAAC
GTCAGCATGTGAGCTTTGGATGGTTTATCAACGGCAAAATATAGATCGGAAGAGCACACGTCTGAACTCCAGTCACCTGGAGTAATCTCGTATGCCGTCTTCTGCTTGAAAAAAAAAAAACAAGACAAGGAGAAAGCACACTGTTAGACAGGGGTTCGCATGAACGAGGTGCGTGTCAGCCCTATGCGTGCCGAATGATGCCGCTCAGCACTATGTGTGACTCAACGACAGACCGCAAACCGCGCTACACC
+
CBCCCFFFFFFFGGGGGGGGGGGHHHHHHHHHGGGGGHHHHHHHHHHHGGGGHGGHHHHGHHHGHHHHHHHHHHHHHGHHHHHHHHBGHHGGHHHHGGGHGHHHHHHHHHHHHGGGGGC</=/200100/0//011=100>01>>111110..-.-<--...<11...-..0<..9/110/.//000.9...---.00<<10----./01.0011111.11<1:0/..<--/..----<..-9-----0</
@M03495:530:000000000-LYBTV:1:2114:21997:15361 1:N:0:CTGGAGTA+AACCGAAC
GTCAGCATGTGAGCTTTGGTCCAGCCTGAGTCCTGGTTTATCAACGGCAAAATATAGATCGGAAGAGCACACGTCTGAACTCCAGTCACCTGGAGTAATCTCGTATGCCGTCTTCTGCTTGAAAAAAAAAATGACGGGCATTCTTGAAGCTGACAGAATTCGGGCGGAGATGTGTTGCTGGATATCCAGCGGGAGTCTGTCCTATCCTCCTGCCCTGATCCTACCTCCTCCGCTTTGCACCCTCTGTTGTA
+
BABBBFFFFFFFGGGFGFGGFGHHHGHGFHHHHHHHGHHHGHHHHGGGGGGHG3DFHHHHHGFFGHHHHGHHGEHH?DDFGHHHHHHHGBHHHHHFFGFBFGGFGGHGEEGGHGHHHGHGHE3D3F@BF//0222?///>?F1=11>1>1>CFH110<000<..--;---;F000/.000/.099000;9--9-@.///////////;9/.//..9..///9//;//.../9.9.9//;B/....9///.9
@M03495:530:000000000-LYBTV:1:2114:5537:15363 1:N:0:CTGGAGTA+AACCGAAC
GTCAGCATGTGAGCTTTGGAGTGAAATCTCTTGTCTTAAGGAATAAAGGAAAAAGATTCCGTCGGAGGCTCGGTGCTCTACAGGTTCAACCTTTGTACTCTATTATTGCCTCACATTCCATCTCTTGTGAAAATATATTTGATTGGCTTTTCTGCAGGTTGTTTGCCAGGACTTTCCAAGACCTCCACTAGAAAACACAATAAACTTTTTGGAAGCTGGACAACTATCTTCATTTTTCAGAAACAGTGAAC
+
BBBBBFFFFFFFGGGGGFGGGGHHFHHBGHHHHHHHHHHHHHHHHHHHFHHHHGGGHHHHHGHGGGG?EEHGGGGGHHHHGHHHHHHGHHHHGHHHHHHHHGHHHHHHHHHHHHHHHHHGHHHHHHHHHHH4FHHHHHHHHHH??BFHHGHHHHHHGHGHHGHHHGHHFEEGHGHHHHHHGHFHHHHHHHHHG1GGHHHGGDGHHHHHHHGGHHHHHHBHHHHHHHHHHHGGGGGGGGGGGFBBFGFGGGF
@M03495:530:000000000-LYBTV:1:2114:18177:15388 1:N:0:CTGGAGTA+AACCGAAC
GTCAGCATGTGAGCTTTGGAGTGAAATCTCTTGTCTTAAGGAATAAAGGAAAAAGATTCCGTCGGAGGCTCGGTGCTCTACAGGTTCAACCTTTGTACTCTATTATTGCCTCACATTCCATCTCTTGTGAATATATATTTGATGTGCTTTTCTGCAGGTTGTTTGCCAGGACTTTCCAAGACCTCCACTAGAAAACACAATAAACTTTTTGGAAGCTGGACAACTATCTTCATTTTTCAGAAACAGTGAAC
+
CBCCCFFFFFFFGGGGGGGGGGGHHGHHHHHHHHHHHHHHHGHHHHHHHHHHHBEFHHHHHHHGGGGGGHHGGGGGHHHGGHGHHHHHHHHHHHHHHHHHHHHHGHHHHHHHGHHHHHHHHHHHHHHHHHHFHHHHHHHHHHH4BFHHHHHHHHHHHHHHHGHHHHHHHHHGHHHHHHGHFHHHHGFHHHG1FGHFHHHGH=DHHHHHHHGGFHHHHH/CHHFHHHHGHHHHGGGGGGFGGB/BFF;CFG0
@M03495:530:000000000-LYBTV:1:2114:26114:15393 1:N:0:CTGGAGTA+AACCGAAC
GTCAGCATGTGAGCTTTGGAATTAGTAAATTCTTTGACGACAGAAGGAGCAAGATAACGACCACAGGGAGGGTGGTTTATCAACGGCAAAATATAGATCGGAAGAGCACACGTCTGAACTCCAGTCACCTGGAGTAATCTCGTATGCCGTCTTCTGCTTGAAAAAAAAAAAACTACTATTAACACAAACACTTGTCTTGCGTTTTGTAATTACGAATCTGATAACTATACGTATTATCATTGCTGTGCTCA
+
BBBBBFFFFDFFGGGGGFGFGGHHHHGFFHHHHHHHHHGGGGGHHHHHHHHHH2FGHHGEGGGGFHHGGGEGEFEEFHHHHGGHGFGGGHHHHHHHEHHHGAFGHHHHFHHGHEHGHHGFHGHHHHHHHFH0GGHHHHFHHHFFBGHHG/CHFHHFHHHFEHHFCCCFGC--.00/00;00000/.9.9..909000=00;A.-..BF/B/;/.9..;9//;//9F////.;/9////9//;;;B///99/
@M03495:530:000000000-LYBTV:1:2114:10511:15400 1:N:0:CTGGAGTA+AACCGAAC
GTCAGCATGTGAGCTTTGGAGTGAAATCTCTTGTCTTAAGGAATAAAGGAAAAAGATTCCGTCGGAGGCTCGGTGCTCTACAGGTTCAACCTTTGTACTCTATTATTGCCTCACATTCCATCTCTTGTGAAGATATATTTGATTGGCTTTTCTGCAGGTTGTTTGCCAGGACTTTCCAAGACCTCCACTAGAAAACACAATAAACTTTTTGGAAGCTGGACAACTATCTTCATTTTTCAGAAACAGTGAAC
+
A>ABBFFFFFFFGGGGGGGGGGHHHHHHHHHHHHHHHHHHGHHHHHHHHHHHH2EGHHHHHHHGFGGGGHHGGEGGHHHHHHHHHGHHHHHHHHHHHHHHHHHHHHHHGHHHHHHHHHHHHHHHHHHGHFH43FFHHHHHHGHHHBGHHHHHHHHHHHHHHGHHHHHHHEHHHHHHHHFHGHHFHHHHHHFFGDGHGHECDDGFHHHHHHGGHHFEHHHHHFHHHHHFGGGGGGGGGGGGGGFFGGFGFG0
@M03495:530:000000000-LYBTV:1:2114:23062:15407 1:N:0:CTGGAGTA+AACCGAAC
GTCAGCATGTGAGCTTTGGTCCAGCCTGAGTCCTGGTTTATCAACGGCAAAATATAGATCGGAAGAGCACACGTCTGAACTCCAGTCACCTGGAGTAATCTCGTATGCCGTCTTCTGCTTGAAAAAAAAAATAAAATAAAACTGGCACAGCGTCTCAATCAGCTAAAATTCGCAGCTGAGAAGCAAGATTAAAAATGGTCGGTACAGCTGGCACTGAGCGTTGCACTCACTGATGCTGAACATCAATCTGC
+
EEEEEFFFFFFFGGGGGGGGGGHHHGHHHHHHHHHHGHHHHHHHHGGGGGHHHGHHHHHHHGGGGHHHHHHHGHHHEFGHHHHHHHHHHHHHHHHGHHHFHHHGGHHHHGGGHGHHHHHHHGHHHHGGGGG0222@11111111?/0100.-..<<11<11<011=10101<...-/00.1</0<//<0111110<00<1---..<1000/./<//000-..-.00://011011111100<<0001<11<
@M03495:530:000000000-LYBTV:1:2114:24868:15412 1:N:0:CTGGAGTA+AACCGAAC
GTCAGCATGTGAGCTTTGGAATTAGTAAATTCGTTGACGACAGAAGGAGCAAGATAACGACCACAGGGAGGGTGGTTTATCACGGCAAAATATAGATCGGAAGAGCACACGTCTGAACTCCAGTCACCTGGAGTAATCTCGTATGCCGTCTTCTGCTTGAAAAAAAAAAAAAAAAGTCAAGTTGATGTATAATGTATGCTGTACCATACCAAGTATGCTCACCATGCGATCGAGTGGCAGTAACGCTATAT
+
CBCCDFFFFFFFGGGGGGGGGGHHHHHHHHHHGGHHHHGGGGGHHHGHHHHHHGHHHHGGGGGHHHHGGGGGGGGGGHHHHHHGGGGGHHHHHHHHHHHGGGGHHHHHHHGGHHGHHHHHHHHHHHHHHHH2@FGHD>FDGGGH??GGEGFGHHHHHHHCH1GHGGGGEE<----.000000<00<0000000000000:000<0:00//:0.0000:0000.<000.<.9-9.<..</./000.-...0<
@M03495:530:000000000-LYBTV:1:2114:16472:15418 1:N:0:CTGGAGTA+AACCGAAC
GTCAGCATGTGAGCTTTGGAGACTGGTTTATCAACGGCAAAATATAGATCGGAAGAGCACACGTCTGAACTCCAGTCACCTGGAGTAATCTCGTATGCCGTCTTCTGCTTGAAAAAAAAAAAAATAAAAACGACGAGTAAACAGGATGGTACGCAAGTATACATCAACAATACACTCAGCTCAAGTCGTATCAGTAGAAGTATGACTTCACAAAGTCTATACACTGCGAGGCAGATAGTGCAGTACCTGTC
+
BABCCFFFFFFFGGGGGGGGGGGHHHHHHHHHHHHGGGGGHHHHHHHHHHHGGAEGHHHHHHGHHHGHHHHHHHHHHHHHHGHHHHHHHFHHHGGHHHHGFGHGHHHHHHHHHHHHGGGCB</<01?1=1/>.----..=0=0<..00.000...--0000000;0;/:9:000:0;/00;:0;00:.../.0;0:00:000000000;0000./000;:0;00000.----..900:0000000000000
@M03495:530:000000000-LYBTV:1:2114:21213:15443 1:N:0:CTGGAGTA+AACCGAAC
GTCAGCATGTGAGCTTTTGAGTGAAATCTCTTGTCTTAAGGAATAAAGGAAAAAGATTCCGTCGGAGGCTCGGTGCTCTACAGGTTCAACCTTTGTACTCTATTATTGCCTCACATTCCATCTCTTGTGAAGATATATTTGATTGGCTTTTCTGCAGGTTGTTTGCCAGGACTTTCCAAGACCTCCACTAGAAAACACAATAAACTTTTTGGAAGCTGGACAACTATCTTCATTTTTCAGAAACAGTGAAC
+
BABBBFFFFFFFBGGFGGFFFFFGHHG5DHHFFGGFHFFGBFBGHHHHGHHHH2BAFGHHHHGGGGGGG1EE??EEHFHGHHHHHHHHHF1GHHFFGHHHHHHHEGHEDGHHHHHHHHHHHHHHHHHHC?F4BFGHHHHHGFGHBGGHHHHHHHGGFF@FGFHHHHGFFHEGGHHHGGFHHHHHHEGHHHHGH1>FFGHEFG0DGFGGHHGGCGHGHH/;G0FHHGHFHGFFFG0CFFGGGGGBFGF0FF0
@M03495:530:000000000-LYBTV:1:2114:5067:15453 1:N:0:CTGGAGTA+AACCGAAC
GTCAGCATGTGAGCTTTGGAGTGAAATCTCTTGTCTTAAGGAATAAAGGAAAAAGATTCCGTCGGAGGCTCGGTGCTCTACAGGTTCAACCTTTGTACTCTATTATTGCCTCACATTCCATCTCTTGTGAAAATATATTTGATTGGCTTTTCTGCAGGTTGTTTGCCAGGATTTTCTTTCCAAGACCTCCACTAGAAAACACAATAAACTTTTTGGAAGCTGGACAACTATCTTCATTTTTCAGAAACAGT
+
BABCCFFFFFFFGGGGGGGGGGHHHHHHHHHHHHHHHHHGHHHHHHHHGHHHHHGGHIIHGHHGGGGFGGHGGGFGHHHHHHHGHHHHHHGHHHHHHHHHHHHHHHHHGHHHHHHHHHHHHGHHHHHHHFG4FGHGHHHHHEHHHHHHHHHHHHGHEHHHHGHGHHHHHHHHHHHHHHHHHHHHHHHHHHHHHGHFGGFHGFHEHGHHHHHHGHGGEGHHHHHHHHHHHHGGGGGGGGGGGGFGGFGGGG9
@M03495:530:000000000-LYBTV:1:2114:14774:15454 1:N:0:CTGGAGTA+AACCGAAC
GTCAGCATGTGAGCTTTGGAGTGAAATCTCTTGTCTTAAGGAATAAAGGAAAAAGATTCCGTCGGAGGCTCGGTGCTCTACAGGTTCAACCTTTGTACTCTATTATTGCCTCACATTCCATCTCTTGTGAAAATATATTTGATTGGCTTTTCTGCAGGTTGTTTGCCAGGACTTTCCAAGACCTCCACTAGAAAACACAATAAACTTTTTGGAAGCTGGACAACTATCTTCATTTTTCAGAAACAGTGAAC
+
CBCCDFFFFFFFGGGGGGGGGGHHHHHHHHHHHHHHHHHHGHHHHHHHHHHHHGEGHHHHHIHGGGGGGHHGGGGGHHHHHHHHHHHHHHHHHHHHHHHHHHHHHHHHHHHHHHHHHHHHHHHHHHHHHHH4GGHHHHHHHHHHDFGGHHHHHHHHHHHHHGHHHHHHHHHHHHHHHHHHHHHHHHHHHHHEGFGHHHHGHGHGHHHHHHGGHHFHHHHGHGHHHHHHHHGHGGGGGGGGGFGGGGGGGG0
@M03495:530:000000000-LYBTV:1:2114:29494:15462 1:N:0:CTGGAGTA+AACCGAAC
GTCAGCATGTGAGCTTTGGTCCAGCCTGAGTCCTGGTTTATCAACGGCAAAATATAGATCGGAAGAGCACACGTCTGAACTCCAGTCACCTGGAGTAATCTCGTATGCCGTCTTCTGCTTGAAAAAAAAAAAAAAAGACAACAGAAGTCTCATCGGATCGTCAACTACTGCTGTTGAGCAGTTGTGTATCATGCGACCATGAAACGACGCTACGGTGTGAACAGGTGGAAAGCAGCATAGATCTGTTCCTA
+
CBCCCFFFFFFFGGGGGGGGFGHGHGHHHHHHHHHHGGHHHHHHHGGGGGHHH3DGHHHHHGEGGHHHHGHHGGHHFEGHHEHHHHHHHHHHHHH3BGF4FBF?EHHGHGFGHGGHHHHHGBFGHHGGGB@<//--..<//..//000<000=00...:;/..:0000;00000000000/0009./0;00;00.;---0000009.---..-../...0090:.:0..00./0//.00;00:00090000
@M03495:530:000000000-LYBTV:1:2114:18510:15488 1:N:0:CTGGAGTA+AACCGAAC
GTCAGCATGTGAGCTTTGGAGGGCAAGAAGGGGTGGTTTATCAACGGCAAAATATAGATCGGAAGAGCACACGTCTGAACTCCAGTCACCTGGAGTAATCTCGTATGCCGTCTTCTGCTTGAAAAAAAAAAGAAATAAGAGAGCGGACGACAGGAACAACTTGGAAATATAAGCGAAAGGTAGATATTATAGAACACAAGATGCAGCCACATGACGAAGATGTAAAAATAGTGAGTACACTGGTCACGTGA
+
CBCCDFFFFFFFGGGGGGGGGGGGGGGGHHHGGFGGGGHHHHHHHGGGGGHHHFGHHHHHHGGGGHHHHHHHGHHHGHHHHHHHHHHHHHHHHHHGHHHEGHHGGHHHHGGGHGHHGHHHHGHHHHGGGGG.<001111110..---------<./<//.0<<00100111110-.--..:1<11111:111110//.../<10010.</:0000<.-.9:1:11110<<0:11011:1110/1110.:..
@M03495:530:000000000-LYBTV:1:2114:14734:15503 1:N:0:ATGGAGTA+AACCGAAC
GTCAGCATGTGAGCTTTGGAGTGAAATCTCTTGTCTTAAGGAATAAAGGAAAAAGATTCCGTCGGAGGCTCGGTGCTCTACAGGTTCAACCTTTGTACTCTATTATTGCCTCACATTCCATCTCTTGTGAATATATATTTGATTTGCTTTTCTGCAGGTTGTTTGCCAGGACTTTCCAAGACCTCCACTAGAAAACACAATAAACTTTTTGGAAGCTGGACAACTATCTTCATTTTTCAGAAACAGTGAAC
+
AABCBFFFFFFFGGGGGGGGGGHHHHHGHHHFHHHHHHHHHHHHHHGHGHHHHGFEHHGHHHHGGGGGGGHGGEGFHHHHHHHGHHHHHHHHHHHHHHHHHHHHHHHHGHHHHHHHHHHHHHHHHHGHHHH4BFHHHHHHHHHD3FFHHHHHHHHHGHHHHFHHHHHHHGHHHHHHHGHHHHGHHHHHHFHBGGGHFHHEFDDHHHHHHHGGHHHEHHHFHHGHHHHGFGHFGGGGGGGGGGGGGGBFFFB
@M03495:530:000000000-LYBTV:1:2114:7988:15505 1:N:0:CTGGAGTA+AACCGAAC
GTCAGCATGTGAGCTTTGGAGTGAAATCTCTTGTCTTAAGGAATAAAGGAAAAAGATTCCGTCGGAGGCTCGGTGCTCTACAGGTTCAACCTTTGTACTCTATTATTGCCTCACATTCCATCTCTTGTGAAAATATATTTGATTGGCTTTTCTGCAGGTTGTTTGCCAGGACTTTCCAAGACCTCCACTAGAAAACACAATAAACTTTTTGGAAGCTGGACAACTATCTTCATTTTTCAGAAACAGTGAAC
+
CCCDDFFFFFFFGGGGGGGGGGHHHHHHHGHHHHHHHHHHHHHHHHHHHGHHHGFGHIIHHIHGGGGGGHHGGGGGHHHHHHHHHHHHHHHHHHHHHHHHHHHHHHHHHHHHHHHHHHHHHHHHHHHHHHHDGGHHHHHHHHHGFHHHHHHHHHHHHHHHHGHHHHHHGHHGHHHHHHHHHHHHHHHHHHHDG=GHHHHGHBGGHHHHHHGGGHHHHHFHHHHHHHHHHHHGGGGHGGGGGGGGGGFGGG0
@M03495:530:000000000-LYBTV:1:2114:23241:15506 1:N:0:CTGGAGTA+AACCGAAC
GTCAGCATGTGAGCTTTGGAGTGAAATCTCTTGTCTTAAGGAATAAAGGAAAAAGATTCCGTCGGAGGCTCGGTGCTCTACAGGTTCAACCTTTGTACTCTATTATTGCCTCACATTCCATCTCTTGTGAAGATATATTTGATTGGCTTTTCTGCAGGTTGTTTGCCAGGACTTTCCAAGACCTCCACTAGAAAACACAATAAACTTTTTGGAAGCTGGACAACTATCTTCATTTTTCAGAAACAGTGAAC
+
BBBBBFFFFFFFGGGGGGCGGGHHHGHFHHHHHHHHHHHHHHHHHHHHHHHHHAEFHHHHHHHGGGGGGHHGGGGGGHHHHHHHHHHHHHHHHHHHHHHHHHHHHHHGHHHHHHHHHHHGGGHHHHHHHHG4BFHHHHHHHHH4BGHHHHHHGHHHHHHHHEHHHHHHHHHHHHGHGFHHHHHHHHHHHHHGH<GHHHHEGGG0DDGHHHGGFGHAGHHGHHHHHHHFHHGGGGFBFGGGF;CGGFBFEF9
@M03495:530:000000000-LYBTV:1:2114:16423:15516 1:N:0:CTGGAGTA+AACCGAAC
GTCAGCATGTGAGCTTTGGAATTAGTAATTCGTTGACGACAGAAGGAGCAAGATAACGACCACAGGGAGGGTGGTTTATCAACGGCAAAATATAGATCGGAAGAGCACACGTCTGAACTCCAGTCACCTGGTGTAATCTCGTATGCCGTCTTCTGCTTGAAAAAAAAAAAAAAAAAATCACAAGACAATGCTAAGAATTTGGAGTGCAGAAGTACAGATACATGTCAGCGTCTTGCATATGCGTAGCATGA
+
DCCDDFFFFFFFGGGGGGGGGGHHHHHHHHHGHHHHHGGGGGHHHHHHHHHHHGGHHGGGGGHHHHGGGGGEFGGGHHHHHHHGGGGGHHHHHHHHHHHGGGGHHHHHHHGHHHGHHHHHHHHHHHHHHHH2FFGHHDHHHFE=?FFGGGHGHHHHHHHHHHHHGGGGA--;-----.000:0.///:00000000:0:0000/0.0;00/000000;0000:000000.....000000;0..;-9:00:
@M03495:530:000000000-LYBTV:1:2114:15365:15535 1:N:0:CTGGAGTA+AACCGAAC
GTCAGCATGTGAGCTTTGGTCCGCCTGGTTTATCAACGGCAAAATATAGATCGGAAGAGCACACGTCTGAACTCCAGTCACCTGGAGTAATCTCGTATGCCGTCTTCTGCTTGAAAAAAAAAAAAAGAACAGTCAGAATACAGTGTCAAAGTTGCAATATAAATAAGTAGAGTAGAGAGCAAATGAGAAGAAGTACGGCGTATACCCACAGAGACATTCAGCTACCATGACGCCTAAGTCCTATCACAACC
+
BABBCFFFFFFFGGGGGGGGGGGGGGHHGHHHHHHHHGGGGGHHHHHHHHHHHEEGGHHHHHHHGGHHGHHHHHHHHHHHHHHHHHHHHHFFHHHFGHHHHGGGHGHHHHHHGGGHHHGGF?/>///?000>111<11=1111>100000<0000000000000000;000:0000<0..;//000000/://000..----./0;/0..9/9//9//9//;//;//////..-9://///9///////;.
@M03495:530:000000000-LYBTV:1:2114:2383:15544 1:N:0:CTGGAGTA+AACCGAAC
GTCAGCATGTGAGCTTTGGAGGGCACAGGGAGGGTGGTTTATCAACGGCAAAATATAGATCGGAAGAGCACACGTCTGAACTCCAGTCACCTGGAGTAATCTCGTATGCCGTCTTCTGCTTGAAAAAAAAACAAAAAAATAAAGTATGCCTCCAGCGTGATTAGAACAACTGTCCTGCGATCACAAGGCACATATGCAGACATGTCAATCATCACTGATAGCAGTCTTAACATTTATAAACGTAGTCGATG
+
AAABBFFFFFFFGGGGGGGGGGGGGGHHHGFEGGEFGEFHHHFHHHGGGGGHHGFGHHHHHHGGGGHGFCHHHGFHHGHHHFHHHHHHHHHHHHGHFGFF4?FFFFHHHHFEGHGHHHHHHHHHHHHGC/C/?/00.--<0000000=0000.///:...:0:0000//.//00000/--;.:/:9....9900000000.///////////;//////////////;/////////99//..9../.../
@M03495:530:000000000-LYBTV:1:2114:16773:15545 1:N:0:CTGGAGTA+AACCGAAC
GTCAGCATGTGAGCTTTGGAGTGAAATCTCTTGTCTTAAGGAATAAAGGAAAAAGATTCCGTCGGAGGCTCGGTGCTCTACAGGTTCAACCTTTGTACTCTATTATTGCCTCACATTCCATCTCTTGTGAAAATATATTTGATTGGCTTTTCTGCAGGTTGTTTGCCAGGACTTTCCAAGACCTCCACTAGAAAACACAATAAACTTTTTGGAAGCTGGACAACTATCTTCATTTTTCAGAAACAGTGAAC
+
BBBCDFFFFFFFGGGGGGGGGGHHHHHHHHHHHHHHHHHHHHHHHHHHHHHHHFFGHIIHHIHGGGGGGHHGGFGGHHHHHHHHHHHHHHHHHHHHHHHHHHHHHHHHHHHHHHHHHHHHHHHHHHHHHHH?FGHHHHHHHHHFGGHHHHHHHHGHHHHHHGHHHHHHHHHHHHHHHHHHHHHHHHHHHHGGHGHGHHHGHDGHHHHHHHGGGHHHHHHHHGHHHHHHHHGGGGGGGGGGGFFGGGGGGG:
@M03495:530:000000000-LYBTV:1:2114:3866:15552 1:N:0:CTGGAGTA+GACCGAAC
GTCAGCATGTGAGCTTTGGAGTGAAATCTCTTGTCTTAAGGAATAAAGGAAAAAGATTCCGTCGGAGGCTCGGTGCTCTACAGGTTCAACCTTTGTACTCTATTATTGCCTCACATTCCATCTCTTGTGAAAATATATTTGATTGGCTTTTCTGCAGGTTGTTTGCCAGGACTTTCCAAGACCTCCACTAGAAAACACAATAAACTTTTTGGAAGCTGGACAACTATCTTCATTTTTCAGAAACAGTGAAC
+
CCDDCFFFFFFFGGGGGGGGGGHHHHHHHHHHHHHHHHHHHHHHHHHHHHHHHCEGHHHHHIHGGGGGGHHGGEGGHHHHHHHHHHHHHHGHHHHHHHHHHFHHHHHHHHHHHHHHHHHHHHHHHHHHHHHDGHHHHHHHHHHHHGHHHHHHHHHHHHHHHGHHHHHHHHHHHHHHHHHHHHHHHHHHHHHHH=GGHHHEG=GHHHHHHHGGHHHHHHHHHHHHHHHHHHGGGGGGGGGGGGFGGGFGFG:
@M03495:530:000000000-LYBTV:1:2114:25914:15581 1:N:0:CTGGAGTA+AACCGAAC
GTCAGCATGTGAGCTTTGGTTTATCAACGGCAAAATATAGATCGGAAGAGCACACGTCTGAACTCCAGTCACCTGGAGTAATCTCGTATGCCGTCTTCTGCTTGAAAAAAAAAAAAACCGTACTCCCCCACTTCAGAGGTGACAGCGGGGAGAACTTAGTCAACATTGCTGAGAGGTAACAGCGATGGCAGGAGCACATGGTCGTCATGTCAACTCATGCAGAGCATAATGCATGTCAACACGACTCTCCT
+
CBCCDFFFFFFFGGGGGGGGGGHHHHHFGGGGGHHHHHHHHHHHGGGGHHHHHBFFGHHGHHHHHHHHHHHHHHHHGHGHH5BFGHGGHHGHGEEHGGHHGFHHFGHDGGGGCB>>C///////11//.-.011111<.1.000<.A-----..00;00=:0000/000000.00900000:.--...//.-.9.../00/:0--...000000:0:00000:9/000000:0:00000:0;.--..0B/0
@M03495:530:000000000-LYBTV:1:2114:2714:15583 1:N:0:CTGGAGTA+AACCGAAC
GTCAGCATGTGAGCTTTGGAATTAGTAAATTCGTTGACGACAGAAGGAGCAAGATAACGACCACAGGGAGGGTGGTTTATCAACGGCAAAATATAGATCGGAAGAGCACACGTCTGAACTCCAGTCACCTGGAGTAATCTCGTATGCCGTCTTCTGCTTGAAAAAAAAAAAAGAGACAACTTCAAAAGACACCAGTGCTTCAGCTGTAGAAGTTGGCATCAAGCAGGTGAAGGACGTCATGGTGGATACGG
+
AAAAAF1FFB33GGGFGGCFFGHDGHG3FEGHFHHHGGGGGEGHHHHFHEGFF0BAGFFCEEGHHHEFGCEEECEEFHHGH22EEGGEEHHHHHHHBGHHGEGCGFHHAFHGGEHGFHHHFHHHHFHHE<G0@F<F1F1<?GFGHGBDCACAFGFDFHHHHBFHHGG?@C--.9:B9C/9/900;00/;BFB;99;F//:BBB/////9/:9B//////9//;/9;--/9B9/-;--9--//9/--///;-
@M03495:530:000000000-LYBTV:1:2114:28049:15604 1:N:0:CTGGAGTA+AACCGAAC
GTCAGCATGTGAGCTTTGGAATTAGTAAATTCGTTGACGACAGAAGGAGCAAGAATAACGACCACAGGGAGGGTGGTTTATCAACGGCAAAATATAGATCGGAAGAGCACACGTCTGAACTCCAGTCACCTGGAGTAATATCGTATGCCGTCTTCTGCTTGAAAAAAAAAAACAGAATGTAATCTTATTCTTTTTTTCCGCTCCCTCTGTACGTCTTGTATTAATATCGTGCTCCATGCATCTATTCTTAA
+
ABABBFFFFFFFCFGCEGGGGGHHGHGGHHHHGHGHHFFGGGGFFHHHHGCHF2BGHHFGGGEGHHHGFFGECBFEEGGHHBFFGEGEEGFHHHHHHFFFGGGGDFGEHHBGCHAGGGFHGHHHFF<FGHH@FCHFFHD1?1FG<GFBDC>@0<FGB1FGFFGHFF?DCC--..://0;09009BB0;0009090:-//...99.;..///9.;F.;/99////;//9...;.B////9/////////9//
@M03495:530:000000000-LYBTV:1:2114:21938:15605 1:N:0:CTGGAGTA+AACCGAAC
GTCAGCATGTGAGCTTTGGAGTGAAATCTCTTGTCTTAAGGAATAAAGGAAAAAGATTCCGTCGGAGGCTCGGTGCTCTACAGGTTCAACCTTTGTACTCTATTATTGCCTCACATTCCATCTCTTGTGAAAATATATTTGATTGGCTTTTCTGCAGGTTGTTTGCCAGGACTTTCCAAGACCCCACTAGAAAACACAATAAACTTTTTGGAAGCTGGACAACTATCTTCATTTTTCAGAAACAGTGAACA
+
CABCCFFFFFFFGGGGGGGGGGHHHHHHHHHHHHHHHHHHHHHHHHHHHHHHHGGGHIHIHGHGGCGGGHHGGGGGHHHHHHHHHHHHHHHHHHHHHHHHHHHHHHHHHHHHHHHHHHHHHHHHHHHHHHH4FGHHHHHHHHHHHFGHHHHHHHHHHHHHHGHHHHHHHHGHHHHHHHHHGHHGGGGHHHHGHHFHGGGHGGFHHHHHHGGGFHHHHHHHHHHHHHGGGGGGGGGGGGGGGFGGGGGGGGF
@M03495:530:000000000-LYBTV:1:2114:8405:15637 1:N:0:CTGGAGTA+AACCGAAC
GTCAGCATGTGAGCTTTGGAGTGAAATCTCTTGTCTTAAGGAATAAAGGAAAAAGATTCCGTCGGAGGCTCGGTGCTCTACAGGTTCAACCTTTGTACTCTATTATTGCCTCACATTCCATCTCTTGTGAAAATATATTTGATTGGCTTTTCTGCAGGTTGTTTGCCAGGACTTTCCAAGACCTCCACTAGAAAACACAATAAACTTTTTGGAAGCTGGACAACTATCTTCATTTTTCAGAAACAGTGAAC
+
CBCCCFFFFFFFGGGGGGGGGGHHHHHHGHHHHHHHHHHHHHHHHHHHHHHGHHGGHIIIHIHGGGGGGEHGGGGGHHHHHHHHHHHHHHHHHHHHGHGHHHHHHHHHHHHHHHHHHHHHHHHHHHHHHHH4FGHHHHHHHHHFGHHHHHHHHHHHHHHHHGHHHHHHHHGHHHHHHHHHHGHHHHHHGHGFH1>GFGHGG=DDGGHHHHGGHHGHHHBCGFHHGHHGHHGGGGGGGGGGGBFFFGFGEF0
@M03495:530:000000000-LYBTV:1:2114:22520:15640 1:N:0:CTGGAGTA+AACCGAAC
GTCAGCATGTGAGCTTTGGAGTGAAATCTCTTGTCTTAAGGAATAAAGGAAAAAGATTCCGTCGGAGGCTCGGTGCTCTACAGGTTCAACCTTTGTACTCTATTATTGCCTCACATTCCATCTCTTGTGAAAATATATTTGATTGGCTTTTCTGCAGGTTGTTTGCCAGGACTTTCCAAGACCTCCACTAGAAAACACAATAAACTTTTTGGAAGCTGGACAACTATCTTCATTTTTCAGAAACAGTGAAC
+
CCCCDFFFFFFFGGGGGGGGGGHHHHHHHHHHHHHHHHHHHHHHHHHHHHHHHGEGHHHHHHHGGGGGGHHGGEGGHHHHHHHGHHHHHHHHHHHHHHHHHHHHHHHHHHHHHHHHHHHHHHHHHHHHHHHGGHHHHHHHHHHHHGGHHHHHHHHHHHHHHGHHHHHHHHHHHHHHHHHHHHHHHHHHHHHFHFGHHGGGG<GDGHHHHHGGFHHHHHHHHHHHHHHHHHGGGGGGGGGFFFFGGGBFFF0
@M03495:530:000000000-LYBTV:1:2114:20967:15654 1:N:0:CTGGAGTA+AACCGAAC
GTCAGCATGTGAGCTTTGGTCCAGCCTGAGTCCTGGTTTATCAACGGCAAAATATAGATCGGAAGAGCACACGTCTGAACTCCAGTCACCTGGAGTAATCTCGTATGCCGTCTTCTGCTTGAAAAAAAAAAACTAAATCCAGCGACAAGTCTATCTGCCTATTCACCGATTTTGTTTCTCAAACAAATGGGTCACAAAGAAATGATTCTGACGTGCATATCACAAACAATACTGTACAAGACATGAGGTCT
+
BBBBBFFFFFFFGGGFGGFGGGHHHGHGFFHHGHHHHHHHHHHHHGGGGGHGG3DGGHHHHGDFGHFFHHHHGGEFFHDGH@FHFHHHHGHHGFHFGG44BFGGGHHHHGGGGGFFFFGG?B3B3GEG/B///1?GH1B1<10-->--<<=D0<DG0D0D00<0<<D.:;A:CG///;0:;0CCFEF000.;/990;?/9./000900;;009.;../9FB/:9/;.;;/99B99///:/;BF//9B/;BB
@M03495:530:000000000-LYBTV:1:2114:29661:15657 1:N:0:CTGGAGTA+AACCGAAC
GTCAGCATGTGAGCTTTGGAGTGAAATCTCTTGTCTTAAGGAATAAAGGAAAATGATTCCGTCGGAGGCTCGGTGCTCTACAGGTTCAACCTTTGTACTCTATTATTGCCTCACATTCCATCTCTTGTGAAAATATATTTGATTGGCTTTTCTGCAGGTTGTTTGCCAGGACTTTCCAAGACCTCCACTAGAACACACAATAAACTTTTTGGAAGCTGGACAACTATCTTCATTTTTCAGAAACAGTGAAC
+
BBBABFFFFFFFGGGGGGGGGFHH5GCEBFHHH5GHHHBFCGGHFFGGHHFHH5BGGFHGFHGC0EECEAGE0?10GFHHH5FCDBFB4BEHHGH4EGFHGHHGHFHH4FGGHEHHHGHFGD?GHHHHHBD4BGHGHHGHHHHFFEGGHHGFHFFHHHHHH<GFEFDGHHHHHHHHHHHFFHHHHAHFFBG1>10FFEE.<<<D0DGGGGCGBFGGFHFGAHFGHHFHFHHHGGGGGGFF0;CFGGGGGGB
@M03495:530:000000000-LYBTV:1:2114:7259:15682 1:N:0:CTGGAGTA+AACCGAAC
GTCAGCATGTGAGCTTTGGAGACTGGTTTATCAACGGCAAAATATAGATCGGAAGAGCACACGTCTGAACTCCAGTCACCTGGAGTAATCTCGTATGCCGTCTTCTGCTTGAAAAAAAAAAAAAAACAAGTCATCAAGCATAGTTAATTGAGATGAGAACAGGGGTACATGACATTAAATAGTGTCACTGTGAGGCGACGGTTGAGGCACGGAGATTAGAATATAATGTTAGTATAGCTGACACGACACTT
+
CACCCFFFFFFFGGGGGGGGGGGHHHHHHHHHHHHGGGGGHHHHHHHHHHHGGAEHHHHHHHGHHHGHHHHHHHHHHHHHHHHHHHHHHHHHHFGHHHHGGGHGHHHHHHHHHHHHGGGGC////-...01111111<100<00<<000000.<<00000//..-..000000<00000000;0;00;090;00..-----..-;0/....--.-;;;;0BB0000000000000000000/00.---909
@M03495:530:000000000-LYBTV:1:2114:21069:15687 1:N:0:CTGGAGTA+AACCGAAC
GTCAGCATGTGAGCTTTGGACTCCTGACTGGTTTATCAACGGCAAAATATAGATCGGAAGAGCACACGTCTGAACTCCAGTCACCTGGAGTAATCTCGTATGCCGTCTTCTGCTTGAAAAAAAAAAAAGACGATTACCACGGGGGATCTAGATCGTTTAAGATTACCAGCTATCAGCACTGTATGAAGTAGTAGATCCCATCTACCTGTGCGAGACGTTGACTGAGGGCCATATCATGCATACTTACGCTG
+
CCCCCFFFFFFFGGGGGGGGGGHHHHHHHHHGHHHHHHHHGGGGGHHHHHHHHAFGGGGGHHHHHHHGHHHGHHHHHHHHHHHHHHHHHHHHHH4GHHGGHHHHGGGHGHHHHHHHHHHHHGGFCC/<//0////.1<11.-----..0;0000./...00000;;090.;00/;000.0/;0900000000000000/009000099:09.9--......00000.;.../00;000900000000....
@M03495:530:000000000-LYBTV:1:2114:18733:15705 1:N:0:CTGGAGTA+AACCGAAC
GTCAGCATGTGAGCTTTGGAGGGCAAGAAGTGGTTGTGACATTGCTATGGCAGCTAGAGCTGGTTTATCAACGGCAAAATATAGATCGGAAGAGCACACGTCTGAACTCCAGTCACCTGGAGTAATCTCGTATGCCGTCTTCTGCTTGAAAAAAAAAAAAAGTGCAGATCTGGCTAACTCCGCTAACTTAGCAGTACTCTCGGTTGTCACACCTGCTGTCGTGTCGGCTAATCAGCGAGATGCTCTACTTA
+
BABBBFFFFFFFGGGGGGGGGGGGGGGCGGHHGGFGGGHHHHHHHHGHHHHHGAFHHHHHHHHGHHHHHHHHGGGGGHHHHHGHHHHHGGGGHHHHHHHGHHHGHHHHHHHHHHHHHHHHHHHHHHBHHHF/BFHFGGGHGHH22@GHGHHGHGGFDGA<-.;000000/0000/00/;;0...-./00;;0090000;00....99//;//.9/.///9.9....-;.9/99///;---.///;//;///
@M03495:530:000000000-LYBTV:1:2114:21147:15719 1:N:0:CTGGAGTA+AACCGAAC
GTCAGCATGTGAGCTTTGGAAGTAAATTCGTTGACGACAGAAGGAGCAAGATAACGACCACAGGGAGGGTGGTTTATCAACGGCAAAATATAGATCGGAAGAGCACACGTCTGAACTCCAGTCACCTGGAGGAATCTCGTATGCCGTCTTCTGCTTGAAAAAAAAAAAAACAGACCTACAACTGCATGAGTCCGCGTCACAAGGCGTCATCACTGTTGACTTTGGTAGGTGCAACAGTCGTGAGAGTCTCC
+
CCCCCFFFFFFFGGGGGGGGGGGHHHHHHGHHHHHGGGGGHHHHHHHHHHHHHFGGGGGGHHHHGGGGGEFEEFHHHHHHHGGGGGHHHHHHHHHHHGGGGHHGHHHHGHHGGHHHHHHHFFGHHHHHC@G/?FF1FGHGGHGF1ACCGGHHGHHHHHHHHHGCC-@A--../;.;90900:0/00;000000.--9-..099..-.-..0000;;000;0900/.00.0;0000./90...B.0000009
@M03495:530:000000000-LYBTV:1:2114:28281:15745 1:N:0:CTGGAGTA+AACCGAAC
GTCAGCATGTGAGCTTTGGTTTATCAACGGCAAAATATAGATCGGAAGAGCACGCGTCTGAACTCCAGTCACCTGGAGTAATCTCGTATGCCGTCTTCTGCTTGAAAAAAAAATAAGTGGCAGCTTGAAGCTGGCGGCTATTTCTGCTGACAACAGCACTTGGGTCGTGTTGTATCTTCGTGGTCTTAGGGTATTCGAGCGCGAACCACTCCTGACCTCCAGTTTTCGTCCTATCTCTTCCGCTCTGTCTC
+
A>AAAFFFFDFFGBGEGFC1FGHH3GFFEEGEGHHHFGHFHHHFGGGGGHFGH/AEAEAFHHC@BFCGGGFFHGHHHH1B122@FHEEGHBB?>EFEGFBGB1F01FEFEECC0B1122@/0//0100111110//<-->100=<<00=0/0=.</</.0/00../-:.;..9000009./.9.900000.//990/0/.9-----9-99/-9////;B-://////9;BA-///9/9/9/9----//;/;
@M03495:530:000000000-LYBTV:1:2114:12697:15749 1:N:0:CTGGAGTA+AACCGAAC
GTCAGCATGTGAGCTTTGGAGTGAAATCTCTTGTCTTAAGGAATAAAGGAAAAAGATTCCGTCGGAGGCTCGGTGCTCTACAGGTTCAACCTTTGTACTCTATTATTGCCTCACATTCCATCTCTTGTGAAAATATATTTGATTGGCTTTTCTGCAGGTTGTTTGCCAGGACTTTCCAAGACCTCCACTAGAAAACACAATAAACTTTTTGGAAGCTGGACAACTATCTTCATTTTTCAGAAACAGTGAAC
+
BBBBBFFFFDFFGGGGGGGGGGHHHHHGHHHHHFHHGHFGHGFHFHHHHHHHHBFFHHHHHHHGGFGGGGGFFEEGHHHHHHHHHGHFHHHHHHHHGHHHHFHHGHHDFHHHHHFHHHHGHHHHHHHHHGHBFFHHHHHHHHHGGHHGHHGHHHHHHHGHHDHHFGHGHHHHHHGHGHHHHHHHHHGHHHHDG><GEHHCDGHHHHHHHHGGFGBGHHGHFHFGHFHFFHGGGGGGGFGGGFFFFFGGFGB
@M03495:530:000000000-LYBTV:1:2114:9984:15766 1:N:0:CTGGAGTA+AACCGAAC
GTCAGCATGTGAGCTTTGGAGTGAAATCTCTTGTCTTAAGGAATAAAGGAAAAAGATTCCGTCGGAGGCTCGGTGCTCTACAGGTTCAACCTTTGTACTCTATTATTGCCTCACATTCCATCTCTTGTGAAAATATATTTGATTGGCTTTTCTGCAGGTTGTTTGCCAGGACTTTCCAAGACCTCCACTAGAAAACACAATAAACTTTTTGGAAGCTGGACAACTATCTTCATTTTTCAGAAACAGTGAAC
+
CBCCCFFFFFFFGGGGGGGGGGHHHHHHHHHHHHHHHHHHHHHHHHHHHHHHHGFGHHIIHIHGGGGGGHHGGGGGHHHHHHHHHHHHHHHHHHHHHHHHHHHHHHHHHHHHHHHHHHHHHHHHHHHHHHHFFGHHHHHHHGHHGHGHHHHHHHHHGHHHHGHHHHHHGHHHHHHHHHGHHHHHHHHHHHHFH=FGHHHFGGGFHGHHHHGGGGHHHHHHGHHHHHHHGHGGGGGGGGGGGFGGGGGGGGB
@M03495:530:000000000-LYBTV:1:2114:24573:15771 1:N:0:CTGGAGTA+AACCGAAC
GTCAGCATGTGAGCTTTGGAGACTGGTTTATCAACGGCAAAATATAGATCGGAAGAGCACACGTCTGAACTCCAGTCACCTGGAGTAATCTCGTATGCCGTCTTCTGCTTGAAAAAAAAAAAAAAAAATATGAAACATATATGAAAGACCAACAACGTTAGACAAGTCACATGAATAATAGAGTGTATACGATGAACAACAAGTTCTAGTACGCTATCTTGCTTAAGTCAGCGAACATCACTAGTGTGTCG
+
CCCDDFFFFFFFGGGGGGGGGGGHHHHHHHHHHHHGGGGGHHHHHHHHHHHGGFEHHHHHHHGGHHGHHHHHHHHHHHHHHHHHHGHHHBGFHGGHHHHGGGHGHHHHHHHHHHHHGGGCC>/</---0110=000/0000000000////.:;..-.//:000/.0:0000000000;00000000000;...0000/.../00:0000:0.9..:/0;00:0000000009----00000000000;0.
@M03495:530:000000000-LYBTV:1:2114:26417:15791 1:N:0:CTGGAGTA+AACCGAAC
GTCAGCATGTGAGCTTTGGAGTGAAATCTCTTGTCTTAAGGAATAAAGGAAAAAGATTCCGTCGGAGGCTCGGTGCTCTACAGGTTCAACCTTTGTACTCTATTATTGCCTCACATTCCATCTCTTGTGAAAATATATTTGATTGGCTTTTCTGCAGGTTGTTTGCCAGGACTTTCCAAGACCTCCACTAGAAAACACAATAAACTTTTTGGAAGCTGGACAACTATCTTCATTTTTCAGAAACAGTGAAC
+
CBCCCFFFFFFFGGGGGGGGGGHHGHHGHHHHHHHHHHHHHHHHHHHHHHHHHFEFHIHIHIHGGGGGGHHGGGGGHHHHHHHHHHHHHHHHHHHHHHHGHHHHHHHHHHHHHHHHHHHBGHHHHHHHHGHEGGHHHHHHHFHHDGHHHHHHHHHHHHHHHGHHHHHHHHHGHHHHHHHHHHHHHGHHHHHBG>FGGHHEG=DGHHHHHHGGHHFHHHHHHHHEHHHHHHGGGFGGGGGGEGGGGGFGGG9
@M03495:530:000000000-LYBTV:1:2114:6921:15793 1:N:0:CTGGAGTA+AACCGAAC
GTCAGCATGTGAGCTTTGGTCCAGCCTGAGTCCCTGGTTTATCAACGGCAAAATATAGATCGGAAGAGCACACGTCTGAACTCCAGTCACCTGGAGTAATCTCGTATGCCGTCTTCTGCTTGAAAAAAAAAGAAAAACAACAGTTAACATAGAACGTAGGGAAAACGAGGGGTCAACGTACAACGCGATACTGTATTTGAGACCGCCCACAGCAGCTGAAATCGTGACGACGAATAACAACACTAGCACGA
+
BBCBCFFFFFFFGGGGGGGGGGHHHGHHHHHHHHHHHGHHHHHHHHGGGGGHHGGHHHHHHHGGGGHHHHHHHGHHHGHHHHHHHHHHHHHHHHHHHHHHHHHHGGHHHHGGGGGHHHHHHHHHHHHGGCD//02@0??///01?11=1111111..00..00.//-..---...00.....<0-----.-<000<0000.<0.----....9/./:00:000.../...----..0000..<0/0/0:-<
@M03495:530:000000000-LYBTV:1:2114:7126:15795 1:N:0:CTGGAGTA+AACCGAAC
GTCAGCATGTGAGCTTTGGAATTAGTAAATTCGTTGACGACAGAAGGAGCAAGATAACGACCACAGGGAGGGTGGTTTATCAACGGCAAAATATAGATCGGAAGAGCACACGTCTGAACTCCAGTCACCTGGAGTAATCTCGTATGCCGTCTTCTGCTTGAAAAAAAAAAAAAAAGATACAGAGGTTCAACTTAGCAACAATCAGACGCCAAAGCATGTACGTTGGATCTGATAGTGCAGTTATTAAGTCT
+
BBBCCFFFFFFFGGGGGGGGGGHHHHHHHHHHGHHHHHGGGGGHHHHHHGHHHBFGHHGGGGGHHHHGGGGGFGGGGHHHHHHHGGGGGHHHHHHHHHHHGFGGHHHHHHHGHHHGHHHHHHHHHHHHHHH0@GGHHHBHHHGG??GHGFGHGHHHHHHHHHHHHGGGE?;?--9.:00000:/.0/0000000000:...000000-;-.-///0:00;0.//..000000::0:;0:0000;:00;:00
@M03495:530:000000000-LYBTV:1:2114:19853:15805 1:N:0:CTGGAGTA+AACCGAAC
GTCAGCATGTGAGCTTTGGTCCAGCCTGAGTCCTCTGGTTTATCAACGGCAAAATATAGATCGGAAGAGCACACGTCTGAACTCCAGTCACCTGGAGTAATCTCGTATGCCGTCTTCTGCTTGAAAAAAAACAACGTGTGAATCATTAGCCTTGCGACCCTCGGCAGCAAGAACCATACGACCACTATCACGAACATAGTCACGCAAAGCATTGGGATTACCCTAAAACGCCTCTAATCGGTCGTCAGCCC
+
ABBBAFFFFDDFGGGFFFGGGGHFHFHHHHFDGHHHGHBFGHHFHHFFFEGCF2BFGHFHHHHDGEEGFHFFHGGFFFFHHGEHHHHGHHFFFBHFGGBGH4@BFFEFFGHGEEFFGFGGFHHHGGF0EBF///?<//2?2FF11?1@1?1FDGH/<@CGHGGDGF-AFGGHHHH.CGHAF.-;.9BFF0F..9?BFG0CFF;.A;-;/;9BB//../9//9/;9.://--;FF9/BBF....;>E..//.
@M03495:530:000000000-LYBTV:1:2114:8221:15833 1:N:0:CTGGAGTA+AACCGAAC
GTCAGCATGTGAGCTTTGGAGTGAAATCTCTTGTCTTAAGGAATAAAGGAAAAAGATTCCGTCGGAGGCTCGGTGCTCTACAGGTTCAACCTTTGTACTCTATTATTGCCTCACATTCCATCTCTTGTGAAAATATATTTGATTGGCTTTTCTGCAGGTTGTTTGCCAGGACTTTCCAAGACCTCCACTAGAAAACACAATAAACTTTTTGGAAGCTGGACAACTATCTTCATTTTTCAGAAACAGTGAAC
+
CBBCCFFFFFFFGGGGGGGGGGHHHHHHHHHHHHHHHHHHHHHHHHHHHHHHHFEGHHHHHHHGGGGGGEHGFEGGHHHHHHHHHHHHHHHHHHHHHHHHHHHHHHHHHHHHHHHHHHHHHHHHHHHHHHH4FGHHHHHHHGHEDGFHHHHHHHHHHHHHHGHHHHHHHHHHHHHHHHHHGHHGHHHHHHHBGFGHHHHGGDHHHHHHHHGGGHHGHHGFGHHHHFHHHHGGGGGGGGGGGGFFGGFGFFB
@M03495:530:000000000-LYBTV:1:2114:16535:15847 1:N:0:CTGGAGTA+AACCGAAC
GTCAGCATGTGAGCTTTGGTCCAGCCTGAGTCCCTGGTTTATCAACGGCAAAATATAGATCGGAAGAGCACACGTCTGAACTCCAGTCACCTGGAGTAATCTCGTATGCCGTCTTCTGCTTGAAAAAAAAATAAAAAATAACAGTCATAAACAGTATGCAGAGTCGTACGACAAGATACACATATGTCAAGCTTGTCAGATAGACTTCGACACACTCTGTGAAACTAGATGACACATAATCTAGTCTGCAT
+
CDDDDFFFFFFFGGGGGGGGGGHHHGHHHHHHHHHHHHHHHHHHHHGGGGGHHGGHHHHHHHGGGGHHHHHHHGHHHGHHHHHHHHHHHHHHHHHHHHHHFHHHGGHHHHGGGHGHHHHHHHGHHHHGGGG0@D222/0=1111?11@111110<1111111.11-...-..--./000000000000000000/.0;0000000000....-/.//000000;0:000;00000/:000000:0000000
@M03495:530:000000000-LYBTV:1:2114:6237:15854 1:N:0:CTGGAGTA+AACCGAAC
GTCAGCATGTGAGCTTTGGTCCAGCCTGAGTCCTGGTTTATCAACGGCAAAATATAGATCGGAAGAGCACACGTCTGAACTCCAGTCACCTGGAGTAATCTCGTATGCCGTCTTCTGCTTGAAAAAAAAAACAACGTATGAGCCAGCCTGGATCGGACTACATGCCATCAAGATCCCCTTCTCACACTTCAGAATATACACCGAATTCTGGTTCAGCCCAAAGAGTAGATCATGGTGGCAAGACTTTTGAC
+
BBBBAFFFFFFFGGGGGGGGGGHHHGFGHHFGHHHHHHHHHHHHHGGGFGHHH3DFGGHHHFGGGHHHHHHHGHHHFFFHHDGEGGHHHFGHHGHCGHGFFGGFECHH3EEEFGHHHHHHHFGHFHGC//B///?//??011??0CF><0<>D1AD.--///0=0<0DFGFGFFH0/:CC/::0:G/C0C99B090000009;B-.;0099900000/....;/.//9/9/9/////.;./...9//:/9B
@M03495:530:000000000-LYBTV:1:2114:2986:15859 1:N:0:CTGGAGTA+AACCGAAC
GTCAGCATGTGAGCTTTGGAATTAGTAAATTCGTTGACTGGTTTATCAACGGCAAAATATAGATCGGAAGAGCACACGTCTGAACTCCAGTCACCTGGAGTAATCTCGTATGCCGTCTTCTGCTTGAAAAAAAAAAAAAAAAGGGAAGTTTAATACACCTCAGCAACAAATGGTATAAGTAGACTTACTGACGGAAGCAACCTATATACACGATGCATACGCTCTCACGTATGCCTAGAGTAAGCCCTGCC
+
BABBBFFFFFFFGGGGGGGGGGGHHHHHHHHHGHHHHHHHHGHHHHHHHHGGGCEHHHHHHGHHHHGGGFHHGHHHHGGHHFHHHHHHHHHHHHGHHHHGHHHH44FFFFHFHHGFGHGHHHFHHGFGHHH/<>/BA/<A<<<..<..000=000000;:;///0:.:.9000;;;009900;000;0000/;99...//../;/////9/.-...9//9;..9.;;/...//////9//;/////.9...
@M03495:530:000000000-LYBTV:1:2114:8326:15862 1:N:0:CTGGAGTA+AACCGAAC
GTCAGCATGTGAGCTTTGGTCCAGCCTGAGTCCTGGTTTATCAACGGCAAAATATAGATCGGAAGAGCACACGTCTGAACTCCAGTCACCTGGAGTAATCTCGTATGCCGTCTTCTGCTTGAAAAAAAAAATAGAGAAAACAATTATGCCGCCTTATGCTTGAACAAAGAAAAATGCAAACAAAGATAGACACTACGACAGATAATATGGGGATCAATTAAGAGATTATCGCTATTATGACAGATGCACGG
+
CABCCFFFFFFFGGGGGGGGGGHHHGHGHHHHHHHHGHHHHGHHHGGGGGHHHEGHHHHHHGGGGHHHGEHHGHHHGHHHHHHHHHHHHHHHHHHHHHHGHEGFGHHHHGGGHGHHHGHHHAGFHGEGG//0@2@21?F?0//11111??>-->>11>1=00.000<</<.</..0;000..;:/:000000/0//...--/00;0000;.;....00000;////////...;.//////9////:/;.-
@M03495:530:000000000-LYBTV:1:2114:25995:15874 1:N:0:CTGGAGTA+AACCGAAC
GTCAGCATGTGAGCTTTGGAGTGAAATCTCTTGTCTTAAGGAATAAAGGAAAAAGATTCCGTCGGAGGCTCGGTGCTCTACAGGTTCAACCTTTGTACTCTATTATTGCCTCACATTCCATCTCTTGTGAAAATATATTTGATTGGCTTTTCTGCAGGTTGTTTGCCAGGACTTTCCAAGACCTCCACTAGAAAACACAATAAACTTTTTGGAAGCTGGACAACTATCTTCATTTTTCAGAAACAGTGAAC
+
DDDDDFFFFFFFGGGGGGGGGGHHHHHHHHHHHHHHHHHHHHHHHHHHHHHHHFEGHIHHHHHGGGGGGHHGGFGGGHHHHHHHHHHHHHHHHHHHHHHHHHHHHHHHHHHHHHHHHHHHHHHHHHHHHHHBGGHHHHHHHHHHHHHHHHHHHHHGHHHHHGHHHHHHHHHHHHHHHHHHGHHHHHHHHHHHHGHHHHHEGGHHHHHHHGGGHGHGHH:GHFHGHHHHFHGGGGGGGGGGGGGGGGFGGF:
@M03495:530:000000000-LYBTV:1:2114:17082:15899 1:N:0:CTGGAGTA+AACCGAAC
GTCAGCATGTGAGCTTTGGAATTAGTAAATTCGTTGACGACAGAAGGAGCAAGATAACGACCACAGGGAGGGTGGTTTATCAACGGCAAAATATAGATCGGAAGAGCACACGTCTGAACTCCAGTCACCTGTAGTAATCTCGTAGGCCGTCTTCTGCTTGAAAAAAAAAAAAAAAAAGTACAGGATCTAGAGCACGGTCGCACATAGAGTATAGCTAATCAGCGATCAAAATCCAGCTCTGTACTTACACA
+
CCCCCFFFFFFFGGGGGGGGGGHHHHHHHHHHGHHHHHGGGGGHHHHHHHHHHAGHHHGGGGGHHHHGGGGGGGGGGHHHHHHHGGGGGHHHHHHHHHHHGFGGHHHHHHHGHHHGHHHHHHHHHHHHHHH@@GFHHHFHGHGD??DHGGGHGHHGHHHHHHHHHGGGGC<9<-<-9.0:111/.0/0111010.--<.-----101111111<111110100.-...:00<0000/001<111<11<100
@M03495:530:000000000-LYBTV:1:2114:28829:15912 1:N:0:CTGGAGTA+AACCGAAC
GTCAGCATGTGAGCTTTGGTCCAGCCTGAGTCCTGGTTTATCAACGGAAAATATAGATCGGAAGAGCACACGTCTGAACTCCAGTCACCTGGAGTAATCTCGTATGCCGTCTTCTGCTTGAAAAAAAAAAATGAAGGTCTGTTCTAAACGTTCCACCATTCGATACTCTTTATATGTCTTACTGTTCTGATCTGTCGATGCGAAAATCCATACTACTAGCGTAGTTACATCACCCATTTAGAGCTTCTCAC
+
CCCCCFFFFFFFGGGGGGGGGGHHHGHGHHHHGHHHGHHHHHHHHGGGGGHHHFGHHHHHGGGGHHHHHGHGHHHGHHHHHHHHHHHHHHHHHHGHHG4GGGFFHHHGGGGHGHHHHHFGFEHHHGGGGB/@2211?11101<1@11?1/<000110.111111<-0000000<=0=0<0000000000;00;00;...0.-.---000090/000;;9/-..-900090000/../00009000000000
@M03495:530:000000000-LYBTV:1:2114:13644:15916 1:N:0:CTGGAGTA+AACCGAAC
GTCAGCATGTGAGCTTTGGAGTGAAATCTCTTGTCTTAAGGAATAAAGGAAAAAGATTCCGTCGGAGGCTCGGTGCTCTACAGGTTCAACCTTTGTACTCTATTATTGCCTCACATTCCATCTCTTGTGAAAATATATTTGATTGGCTTTTCTGCAGGTTGTTTGCCAGGACTTTCCAAGACCTCCACTAGAAAACACAATAAACTTTTTGGAAGCTGGACAACTATCTTCATTTTTCAGAAACAGTGAAC
+
CCCDDFFFFFFFGGGGGGGGGGHHHHHHHHHHHHHHHHHHHHHHHHHHHHHHHHGGHHIHHHHGGGGGGHHGGGGGHHHHHHHHHHHHHHHHHHHHHHHHHHHHGHHHHHHHHHHHHHHHHHHHHHHHHHHDGHHHHHHHHHHHGHHHHHHHHHHHHHHHHGHHHHHHHHHHHHHHHHHHHHHHHHHGHHHFHFGHHHHGHGFHHHHHHHGGHHHGHHHGHHHHHHHHHHGGGGHHHGHHGBFFGGFGGG0
@M03495:530:000000000-LYBTV:1:2114:27108:15917 1:N:0:CTGGAGTA+AACCGAAC
GTCAGCATGTGAGCTTTGGACTCCTGACTGGTTTATCAACGGCAAAATATAGATCGGAAGAGCACACGTCTGAACTCCAGTCACCTGGAGTAATCTCGTATGCCGTCTTCTGCTTGAAAAAAAAAAAAAAACAGACCAGGCCGTCACAACTGTTTCAGACCACCACACAATAGTTAGTACCTCATAACATCATAACAATGTCGTGCATAGCTAGTCTCGCGACTATCTGTACACGTAGGACGTTCGCATCG
+
BBBBBFFFFFFFGGGGGGGGGGHHHHHHHHHHHHHHHHHHGGGGGHHHHHHHH5FGGGGGHHHHHHHGHHHGHHHHHHHHHHHHHHHHHHGHHHBGHHGGHGHHGFGFGHHHGHHHHHHHHEGGG/<<//>.<000.0<.<.---..:0://0000000/./:......90000000;90000/000/0000009/00:000.;..;B///;//9:///.--9--////:9///.9;..9/-....-..-.
@M03495:530:000000000-LYBTV:1:2114:27072:15941 1:N:0:CTGGAGTA+AACCGAAC
GTCAGCATGTGAGCTTTGGAATTAGCTGGTTTATCAACGGCAAAATATAGATCCGAAGAGCACACGTCTGAACTCCAGTCACCTGGAGTAATCTCGTATGCCGTCTTCTGCTTGAAAAAAAAAAAAGGTCCAAATTGCTGACTGAGTGATGGCTTGAGATCGCCAAAAGCCCCGAAAATAGATACAGGTACTGCACAACGCATTTCATGAGGGTCGCTAAAGCACGCCGTCCTATTACACCTTCTCGACGG
+
AAABABFFFFFFFGGGGFGGFGGHHHB4EBFAFEGHHFGCGFEGHHHFFHGHH3BEEEEAHHHHFCFGFFGFFGEFHHHHH5FGHEHHFGHFGFHHFEE3GGE1>?C44BFGFF0?GHFCE///////1?F1?111<11D1C11<111<11>00F-.0.00....-::/..:.;--9;0000;0;09/9000000/0/.---9.0:B//;//;./--9.;////;--.-99..//////;;/////.9@-;
@M03495:530:000000000-LYBTV:1:2114:7779:15960 1:N:0:CTGGAGTA+AACCGAAC
GTCAGCATGTGAGCTTTGGAGTGAAATCTCTTGTCTTAAGGAATAAAGGAAAAAGATTCCGTCGGAGGCTCGGTGCTCTACAGGTTCAACCTTTGTACTCTATTATTGCCTCACATTCCATCTCTTGTGAATATATATTTGATTGGCTTTTCTGCAGGTTGTTTGCCAGGACTTTCCAAGACCTCCACTAGAAAACACAATAAACTTTTTGGAAGCTGGACAACTATCTTCATTTTTCAGAAACAGTGAAC
+
CCCCCFFFFFFFGGGGGGGGGGHHHHHHHHHHHHHHHHHHHHHHHHHHHHHHHAEGHIHHHHHGGGGGGHHGGGGGHHHHHHHHHHHHHHHHHHHHHHHHHHHHHHHHHHHHHHHHHHHGHHHHHHHHHHH4FHHHHHHHHHHH?GHHHHHHHHHHHGGHHGHHHHHHHHHHHHHGHHHHHHHHHHHHHHHHHGGHHHHGHGHHHHHHHHGGHHHHHHHHHGFHFGHGHHGGGGGHHGGFFFFGFGGFGG0
@M03495:530:000000000-LYBTV:1:2114:21802:15961 1:N:0:CTGGAGTA+AACCGAAC
GTCAGCATGTGAGCTTTGGTCCAGCCTGAGTCCCTGGTTTACAACGGCAAAATATAGATCGGAAGAGCACACGTCTGAACTCCAGTCACCTGGAGTAATCTCGTATGCCGTCTTCTGCTTGAAAAAAAAAAGAGAACACAAAATGCTAGTTGGGTTGGTCTACTTGCCGTACGAAAACGTAAATGAGAAGAGCTACAGTGCATCACATGAGGACACGCGGAGAATCGCGCGCTGCAAGAACACAGCGTAAC
+
EDEDEFFFFFFFGGGGGGGGGGHHHGHHHHHHHHHHHHHHHHHHHGGGGGHHHBFHHHHHHGGGGHHHHHHHGGHH?DFGHGHHHHHHHHHHHHHGHHHBGHHFGHHHHGGGHGGHHHHHHHHHHHGGG>@?/001110//00??11111111-..--.111<11110-...-<<.-/-.<..111111/0./<00001111:10:01000/0.<..------.01..9-----./00/////...-....
@M03495:530:000000000-LYBTV:1:2114:2438:15981 1:N:0:CTGGAGTA+AACCGAAC
GTCAGCATGTGAGCTTTGGAGGGCAAGAGGGTGGTTTATCAACGGCAAAATATAGATCGGAAGAGCACACGTCTGAACTCCAGTCACCTGGAGTAATCTCGTATGCCGTCTTCTGCTTGAAAAAAAAAAAATAAATATTTGATTGGCTAGTCTGCAGGTTGTTTTCCAGAACTTTACAAGACCTCAACTAGAAAATACAAGAAATTTTTTGGAAGCTGGTCACCTATCATAATTTCTCAGAAACAGTAAAA
+
CCCCCFFFFFFFGGGGGGGGGGG?GGG4FHGGFEAFHHGHHHHFE0EEEGGHHDGFHHFGEGDFHHHFHFEGHHGEDHHHHHHHHHH3GGHGGHEF44GHH?AGFDFE/EHFFFFGHHFFFDFF/<///><011>=1>11=>1>1.C<0.<=DBB</.<0/.:;/00<C0//0;0;;;00///:B/0/0BB009/0::000//;000;0;--///9/://9:/:;;/B//;/;/B//:////9/////9/9
@M03495:530:000000000-LYBTV:1:2114:17676:16007 1:N:0:CTGGAGTA+AACCGAAC
GTCAGCATGTGAGCTTTGGTCCGCCTGGTTTATCAACGGCAAAATATAGATCGGAAGAGCACACGTCTGAACTCCAGTCACCTGGAGTAATCTCGTATGCCGTCTTCTGCTTGAAAAAAAAAAAAAAAAAAGAGAGATACATTGGTTTCATTCGACAGTCAGCACGTAAACTAGCACAAGAGGGATATATTTTTAAGCATGTGAACTATAAAATGCACCGTGACATCTTCCTGAAGGCATAGGTGACGTCC
+
CCCCDFFFFFFFGGGGGGGGGGGGGGHHHHHHHHHHHGGGGGHHHHHHHHHHHGGGGHHHHHHHGHHHGHHHHHHHHHHHHHHHHHHHHHHFHHHGGHHHHGGGHGHHHHHGHHHHHHGGGC////->-<-<.//..:11111101..11111<1<.-000101.-./:.1110/00//./.9../<1111111.0101101111010111111011</-....11011<11:1000..0000:010.9..
@M03495:530:000000000-LYBTV:1:2114:27200:16035 1:N:0:CTGGAGTA+AACCGAAC
GTCAGCATGTGAGCTTTGGAGTGAAATCTCTTGTCTTAAGGAATAAAGGAAAAAGATTCCGTCGGAGGCTCGGTGCTCTACAGGTTCAACCTTTGTACTCTATTATTGCCTCACATTCCATCTCTTGTGAAAATATATTTGATTGGCTTTTCTGCAGGTTGTTTGCCAGGACTTTCCAAGACCTCCACTAGAAAACACAATAAACTTTTTGGAAGCTGGACAACTATCTTCATTTTTCAGAAACAGTGAAC
+
BBBBCFFFFFFFGGGGGGGGGGHHHHHHHHHHHHHHHHHHHHHHHHHHHHHHHFEGHHHHHHHGGGGGGHHGGGGGHHHHHHHHHHHHHHHHHHHHHHHHHHHHHHHHHHHHHHHHHHHHHHHHHHHHHHFFGGHHHHHHHGHHGGHHHHHHHHHHHHHHHGHHHHHHHHHHGHHHHHGHAGHHHHHHHHG1==GGGHHGHDDHHHHHHHGGGGHHGHHHHHHHHHHGHHEGGGGGGGGGGFGFGGFGFG9
@M03495:530:000000000-LYBTV:1:2114:17742:16039 1:N:0:CTGGAGTA+AACCGAAC
GTCAGCATGTGAGCTTTGGAGTGAAATCTCTTGTCTTAAGGAATAAAGGAAAAAGATTCCGTCGGAGGCTCGGTGCTCTACAGGTTCAACCTTTGTACTCTATTATTGCCTCACATTCCATCTCTTGTGAAAATATATTTGATTGGCTTTTCTGCAGGTTGTTTGCCAGGACTTTCCAAGACCTCCACTAGAAAACACAATAAACTTTTTGGAAGCTGGACAACTATCTTCATTTTTCAGAAACAGTGAAC
+
CCCCDFFFFFFFGGGGGGGGGGHHHHHHHHHHHHHHHHHHHHHHHHHHHHHHHFEGHIIHHHHGGGGGGHHGGFGGHHHHHHHHHHHHHHHHHHHHHHHHHHHHHHHHHHHHHHHHHHHHHHHHHHHHHHH4GGHHHHHHHHHHGHHHHHHHHHHHHHHHHGHHHHHHHHHHHHHHHHHHGHGHHHHHHHHFH>FFHHHEGDGHHHHHHHGGGHHHHHHFHGHHHHHHGHGGGGGGGGGGFFFGGGFGBF:
@M03495:530:000000000-LYBTV:1:2114:27308:16058 1:N:0:CTGGAGTA+AACCGAAC
GTCAGCATGTGAGCTTTGGAGTGAAATCTCTTGTCTTAAGGAATAAAGGAAAAAGATTCCGTCGGAGGCTCGGTGCTCTACAGGTTCAACCTTTGTACTCTATTATTGCCTCACATTCCATCTCTTGTGAAAATATATTTGATTGGCTTTTCTGCAGGTTGTTTGCCAGGACAGACCTCCACTAGAAAACACAATAAACTTTTTGGAAGCTGGACAACTATCTTCATTTTTCAGAAACAGTGAACAACCCA
+
BBCCBFFFFFFFGGGGGGGGGGHHHGHHHHHHHHHHHHHHHHHHHHHHHHHHHGFGHIHIHHHGGGGGGHHGGGGGHHHHHHHHHHHHHHHHHHHHHHHHHHHHHHHHFHHHHHHHHHHHHHHHHHHHHHF4FGHHHHHHHGHHGHGHHHHHHHHHHHHHHGHHHHHHGHHHHGHHHHHHHHHHHHHHHHHHHFHHDGHHHHHHGGHHHGHHHGHHHGGHHHHHHHHHHGGGGGGGGGGGFGGFGGGEDF?
@M03495:530:000000000-LYBTV:1:2114:18124:16076 1:N:0:CTGGAGTA+AACCGAAC
GTCAGCATGTGAGCTTTGGACGACAGAAGGAGCAAGATAACGACCACAGGGAGGGTGGTTTATCAACGGCAAAATATAGATCGGAAGAGCACACGTCTGAACTCCAGTCACCTGGAGTAATCTCGTATGCCATCTTCTGCTTGATAAAAAAAAAACAAGACCTAAAAACAAAAGAACTACAGCGACCATACCCTACTCCATACATGTCAACAGTATAGCTTCACTATATGTATAGACACTATCACCCGTCA
+
CBCCCFFFFFFFGGGGGGGGGGGGGGHHHHHHHHHHHHHHHGGGGGHHHHGGGEEEFGGGHHHHHHHGGGGGHHHHHHHHHHHGGGGHHHHHHHGHHHGHHHHHHHHHHHHHHHGHHHHHHFHHHGGHHHH>2FGHHHHHHHHF1?GGGGGA@<-.../://00:000.;.../..;00000:----900//00/.000;00;000000000/;0000000000:009000000:000/:/0;00/9-;.:
@M03495:530:000000000-LYBTV:1:2114:9234:16077 1:N:0:CTGGAGTA+AACCGAAC
GTCAGCATGTGAGCTTTGGAATTAGTAAATTCGTTGACGACAGAAGGAGCAAGATAACGACCACAGGGAGGGTGGTTTATCAACGGCAAAATATAGATCGGAAGAGCACACGTCTGAACTCCAGTCACCTGTAGTAATCTCGTAGGCCGTCTTCTGCTTGAAAAAAAAAAAAAAAACATAAACTGAGATACACAATATTACATTATGGTAACTGTTGAACTAGTGTTGTAGTATTGTATACAGACTCCATA
+
CCCCDFFFFFFFGGGGGGGGGGHHHHHHHHHHGHHHHHGGGGGHHHHHHHHHHBGHHHGGGGGHHHHGGGGGFGGGGHHHHHHHGGGGGHHHHHHHHHHHGGGGHHHHHHHGHHHGHHHHHHHHHHHHHHH2@GFHHHDGGHG?/?GGGGGHGHHHGHHHHHGHEGGEEG<-----..0111011001111100.0111111111110111011<10<101<01111.:11111:11:111111.::0011
@M03495:530:000000000-LYBTV:1:2114:7357:16085 1:N:0:CTGGAGTA+AACCGAAC
GTCAGCATGTGAGCTTTGGTCCAGCCTGAGTCCTGGTTTATCAACGGCAAAATATAGATCGGAAGAGCACACGTCTGAACTCCAGTCACCTGGAGTAATCTCGTATGCCGTCTTCTGCTTGAAAAAAAAAATAAAGAAAAGTAATGAAGCTAACAGCATTCAATCGTAGAATATTACCTTCGAAGCCTTACTTATATGCTGACGCACATAGCACGTGTAGCCCGTAAGCCGTACAAATATCATCTTAATCT
+
CABCDFFFFFFFGGGGGGGGGGHHHGHHHHHHHHHHHHHHHHHHHGGGGGHHHFFHHHHHHGGGGHHHHHHHGHHHGHHHHHHHHHHHHHHHHHHHHHFFHGHGGHHGHGGGHGHHHHHHHGHHHHGGCDB022>@100001111111=1=11>110011111<=.>...00000000000<.;.-.0000000;0;;:C0;/.9---090;00-;.;/000/-;-..0;-....0;000000000000;0
@M03495:530:000000000-LYBTV:1:2114:22496:16108 1:N:0:CTGGAGTA+AACCGAAC
GTCAGCATGTGAGCTTTGGTCCAGCCTGAGTCCTGGTTTATCAACGGCAAAATATAGATCGGAAGAGCACACGTCTGAACTCCAGTCACCTGGAGTAATCTCGTATGCCGTCTTCTGCTTGAAAAAAAAAAAAAAACACAAAATTGTCATAAAATTTGACAACGAATAGCTAATAAAGTGTGTGCACTGTCAATTGTCGTGACAGACTACAAGTCAACTGCTGTTGTCGAGTAAAAGTACGCATTCGACTG
+
CBCCCFFFFFFFGGGGGGGGGGHHHGHHHHHHHHHHHHHHHHHHHGGGGGHHHBFHHHHHHGGGGHHHHHHHGHHHEDFGHHHHHHHHHHHHHHHGHHHHHHHGGHHHHGGGHGHHHHHHHHHHHHGGGGC<//--.>0<...<011111<1=11011<111.-<...01:<111111111<..1100/1111:1011.../.10/.00/000111101/0101:0<1..-0.111101:.....1<1...
@M03495:530:000000000-LYBTV:1:2114:13426:16111 1:N:0:CTGGAGTA+AACCGAAC
GTCAGCATGTGAGCTTTGGTCCACCTGATCCTGGTTTATCAACGGCAAAATATAGATCGGAAGAGCACACGTCTGAACTCCAGTCACCTGGAGTAATCTCGTATGCCGTCTTCTGCTTGAAAAAAAAAAAAAACCGACACTAATTCTATGTGTTTTGTTTGCTCTGCTATATCTTTTGAGGCAACCCCCAAATTGTTTGTCTGTCATGTGTGCTTTGTGTACTTGTTGATTCCTGTCACCAGTTCTGCTAC
+
DDDDDFFFFFFFGGGGGGGGGGHHHHHGHHHHHHHHHHHHHHHGGGGGHHHHHGHHHHHGGGGHHHHHHHGHHHGHHHHHHHHHHHHHHHHHHHHHHBHHHFGHHHHGGGHGHHHHHHHGHHHHGGG@B///>..<----0/<=0000<000<//:.;:;/00:00000000000000;./;......-;.9C00;0///000;0000000.0900:09/00;:0;0.00:000:000000.00:009;00
@M03495:530:000000000-LYBTV:1:2114:14368:16116 1:N:0:CTGGAGTA+AACCGAAC
GTCAGCATGTGAGCTTTGGTTTATCAACGGCAAAATATAGATCGGAAGAGCACACGTCTGAACTCCAGTCACCTGGAGTAATCTCGTATGCCGTCTTCTGCTTGAAAAAAAAAAGAACTCCTCAAAAACTTTTCATCAATGCTTTAAAGTAACATCATTCAACCACCATCCTGAGCTTCCATTGCTCTTAATCCTCCGCTACCCCATGAACACTGTTCATTATGGAATTTCTCTCTGCCGTGATGCACGTC
+
@AAA1CDBFD@BDGGFGC11AEHHFFF00A0A00ABFHBEG2FC/EFAGAGH0B0E0FGFB21DFCA1AF11B@00BEFGGF2210/BBEG1E?/FC22B1FDFH1110/>//>/F00F11@FG1<F/C11@1211@11?1111<1111?11>11111<1>F=0<..<D/.00<</0<0/<0=00;000:00;000/...-9/...//00;0/0;00090;900C000:90;;900C//-9--/////---
@M03495:530:000000000-LYBTV:1:2114:2876:16146 1:N:0:CTGGAGTA+AACCGAAC
GTCAGCATGTGAGCTTTGGAATGAAATCTCTTGTCTTAAGGAATAAAGGAAAAAGATTCCGTCGGAGGCTCGGTGCTCTACAGGTTCAACCTTTGTACTCTATTATTGCCTCACATTCCATCTCTTGTGAAAATATATTTGATTGGCTTTTCTGCAGGTTGTTTGCCAGGAACAGGTCGTGATTGCTGGAGCAGGTATGATATAATTCTAGGATTTGACAGATGAATAATTTACATATATATCTAACTTTG
+
CCCCCFFFFFFFGGGGGGGGGGHHHHHHHHHHHHHHHHHHHHHHHHGHHHHHHBEFHIHIGGHGGGGGGGHGGGGGHHHHHHHHHHHHHHHHHHHHHHHHHHHHHHHHHHHHGHHHHHHGHHHHHHHHHHG4DFHHHHHHHHHBBBGHHHHGHHHHHHHHHGHHHGHHHHHHHHHHHHGGGHHHHGHHHGFHHHHHHHHHHHHHFHHHHFHGHHHHHHGGHHHHG;;GCGHHGHFGFGGGGGGGGGGGGG0
@M03495:530:000000000-LYBTV:1:2114:26843:16147 1:N:0:CTGGAGTA+AACCGAAC
GTCAGCATGTGAGCTTTGGAGTGAAATCTCTTGTCTTAAGGAATAAAGGAAAAAGATTCCGTCGGAGGCTCGGTGCTCTACAGGTTCAACCTTTGTACTCTATTATTGCCTCACATTCCATCTCTTGTGAAAATATATTTGATTGGCTTTTCTGCAGGTTGTTTGCCAGGACTTTCCAAGACCTCCACTAGAAAACACAATAAACTTTTTGGAAGCTGGACAACTATCTTCATTTTTCAGAAACAGTGAAC
+
CACCCFFFFFFFGGGGGGGGGGHGHHHGHFHHHHHHHHHHHFHHHHHHHHHHG2EFHHHHHHHGGGGGGHHGGGGGHHHHHHHHHHHHHHHHHHHHHHHHHHHHHHHHHHHHHHHHHHHHHHHHHHHHHHHFGHHHHHHHHHHHGFFHHHHHHGHHHHHHHGHHGHHGHHHHHHGHGHHFHGHHHHGGHHG<G>FGHFHEHDGGHHHHHHGGFCHEHHFHHHHFHHHHHHGGGGGGGGGFGFGGGGFFFG0
@M03495:530:000000000-LYBTV:1:2114:27145:16147 1:N:0:CTGGAGTA+AACCGAAC
GTCAGCATGTGAGCTTTGGACTCCTGACTGGTTTATCAACGGCAAAATATAGACCGGAAGAGCACACGTCTGAACTCCAGTCACCTGGAGTAAATCTCGTATGCCGTCTTCTGCTTGAAAAAAAAAAATTGGACGAAGAAAAGGAATGTTTTGAATGCCTCATTAGAGACTGCGCTATGTTCTATTCCCAGCGGACGTAGTACATATCTCAGGATTAGAACTTTTCCGCACAGCCGAGGTACAGCGCTTGG
+
BBBBBFFFFFFFGFGGGGGGGGFHHHHFGGHGHHHHHHHHGGGGGHHHHHHHH3BEGFFGHHHHHHHGHCGGHHHHHHHHHFGHHHHHHGHHHHH4FGGGGFFBGEGGEFHHHGHGHHEBG0B<BC</011?11//-..0><<C0>000==/..00=<00<<0:;:<00/00/.-:-.9;BBF0FF000;9.-9-;-..;E///:///////:9:B//9/:///9/9..---.;;>C--.:B///-;....
@M03495:530:000000000-LYBTV:1:2114:9689:16150 1:N:0:CTGGAGTA+AACCGAAC
GTCAGCATGTGAGCTTTGGAGTGAAATCTCTTGTCTTAAGGAATAAAGGAAAAAGATTCCGTCGGAGGCTCGGTGCTCTACAGGTTCAACCTTTGTACTCTATTATTGCCTCACATTCCATCTCTTGTGAAAATATATTTGATTGGCTTTTCTGCAGGTTGTTTGCCAGGACTTTCCAAGACCTCCACTAGAAAACACAATAAACTTTTTGGAAGCTGGACAACTATCTTCATTTTTCAGAAACAGTGAAC
+
ABCCCFFFFFFFGGGGGGGGGGHHGHHHHHHHHHHHHHHHHHHHHHHHHHHHHHGGHHHHHIHGGGGGGHHGGEGGHHHHHHHHHHHHHHHHHHHHHHHHHHHHHHHHHHHHHHHHHHHHHHHHHHHHHHHBFGHHHHHHHHHHHHHHHHHHHHGHHHHHHGHHHHHHHHHHHHHHHHHHHGHHHHHHHGGFHGHHHHHEHGHHHHHHHHGGHHHHHHHHHHHHGHHHHHGGGGGGGGGGGFGGFGFGGG0
@M03495:530:000000000-LYBTV:1:2114:29592:16150 1:N:0:CTGGAGTA+AACCGAAC
GTCAGCATGTGAGCTTTGGAATTAGCTGGTTTATCAACGGCAAAATATAGATCCGAAGAGCACACGTCTGAACTCCAGTCACCTGGAGTAATCTCGTATGCCGTCTTCTGCTTGAAAAAAAAATCCTTATTCTGAAGTTGGGGCGTGCGAATAACTCCATCATGAGATCCTCGCACTGTGGCGCTGCTGTTGGCCTGTCATGTCGAACTCTAGAAATGAGCAGTATACCTCGTAACTCCATTCTTCCTTTT
+
BABBBFFBF5D5BCBGGGFGGFHHHHF4FFFFHHFHHFEEGEEFHHHFHDGGGABEE?EHHHHFHGBGG155FFFCGHBFG5ECFFF1BBFG4B4B?BFCG@>?>CF44FFFHHHHGHH/</<01112@122@222<>111>/A---.-<-@E0<0=0/0000:0CC0C000.----/90/.-.;-.90990./00;C/0000/.9;A.:/;/////9/////:///////.9..9;B/F///9/9/////
@M03495:530:000000000-LYBTV:1:2114:3111:16170 1:N:0:CTGGAGTA+AACCGAAC
GTCAGCATGTGAGCTTTGGAGTGAAATCTCTTGTCTTAAGGAATAAAGGAAAAAGATTCCGTCGGAGGCTCGGTGCTCTACAGGTTCAACCTTTGTACTCTATTATTGCCTCACATTCCATCTCTTGTGAAAATATATTTGATTGGCTTTTCTGCAGGTTGTTTGCCAGGACTTTCCAAGACCTCCACTAGAAAACACAATAAACTTTTTGGAAGCTGGACAACTATCTTCATTTTTCAGAAACAGTGAAC
+
DDDCDFFFFFFFGGGGGGGGGGHHHHHGGHHHHHHHHHHHHHHHHHHHHHHHHFEGGHHHHHHGGGGGGHHGGGGGHHHHHHHGHHHHHHHHHHHHHHHHHHHHHHHHHHHHHHHHHHHHHHHHHHHHHFHDGGHHHHHHHHHHFHHHHHHHHHHHHHHHHDHHHHHHHHHHHHHHHHEHHHHHHGHHHHHFH>FHHHECGGGHHHGHHHGGGHHEHHHFHGHHHHHHHHGGGGGGGGGBF;CFFFFGGF0
@M03495:530:000000000-LYBTV:1:2114:1878:16171 1:N:0:CTGGAGTA+AACCGAAC
GTCAGCATGTGAGCTTTGGAGTGAAATCTCTTGTCTTAAGGAATAAAGGAAAATGATTCCGTCGGAGGCTCGGTGCTCTACAGGTTCAACCTTTGTACTCTATTATTGCCTCACATTCCATCTCTTGTGAAAATATATTTGATTGGCTTTTCTGCAGGTTGTTTGCCAGGACTTTCCAAGACCTCCACTAGAAAACACAATAAACTTTTTGGAAGCTGGACAACTATCTTCATTTTTCAGAAACAGTGAAC
+
BABBBFFFFFFFGGGGGGGGGGHGHHHEDHHHHHHHHFBGHHHHHHHHHHGHH5BFHHHHHFHFGGEEEHHGGEFFHHFHGFGHHHHHHHFHFGGGHFHHHHHHHHGHGHHHHHHHHHFEGHGGHHHGFHF4BGHHHHHHHBGHGFHHHFFHHFGHHGHHHGHHHHHHFEGHHHHBGGHFHHHHHFHHFHHBG1FGFGFEGHHHHHHHHHC?FHGHHHHGHHGHGHHHHCGHEFFGFFGGECGFGGFFFF0
@M03495:530:000000000-LYBTV:1:2114:14493:16185 1:N:0:CTGGAGTA+AACCGAAC
GTCAGCATGTGAGCTTTGGAGTGAAATCTCTTGTCTTAAGGAATAAAGGAAAAAGATTCCGTCGGAGGCTCGGTGCTCTACAGGTTCAACCTTTGTACTCTATTATTGCCTCACATTCCATCTCTTGTGAAAATATATTTGATTTGCTTTTCTGCAGGTTGTTTGCCAGGACAGGTCGTGATTGCTGGAGCAGGTATGATATAATTCTAGGATTTGACAGATGAATAATTTACATATATATCTAACTTTGA
+
AABCCFFFFFFFGGGGGGGGGGGHHHHHHHHHHHHHHHHHHHHHHHHHHHHHHBEFHHHHHHHGGGGGGFGGGEGGHHHHHHHHHHHHHHHHHHHHHHHHHHHHHHHHGHHHFGGHHHHGHHHHHHHHHHH4FFGGHHHHGGHH3BGHHHHHHHHHGHHHHFHHHGHHHHHHHGGHGGGGHHHHFHHHHGGHHA.GHHHHHHHHHHHHHHHHHHHHHFHHHHHHGHHGHHHHHFHHHHGGGGGGGGGGGG0
@M03495:530:000000000-LYBTV:1:2114:29013:16186 1:N:0:CTGGAGTA+AACCGAAC
GTCAGCATGTGAGCTTTGGAGTGAAATCTCTTGTCTTAAGGAATAAAGGAAAAAGATTCCGTCGGAGGCTCGGTGCTCTACAGGTTCAACCTTTGTACTCTATTATTGCCTCACATTCCATCTCTTGTGAAAATATATTTGATTGGCTTTTCTGCAGGTTGTTTGCCAGGACAGGTCGTGATTGCTGGAGCAGGTATGATATAATTCTAGGATTTGACAGATGAATAATTTACATATATATCTAACTTTGA
+
CCCCCFFFFFFBGGGGGGGGGGHHHHHFHHHHHHHHHHHHHHHHHHHHHHHHH2EEHHHIHHHGGGGGGGHGGGGGHHHHHHHHHHHHHHHHHHHHHHHHHHHHHHHHGHHHHHHHHHHHHHHHHHHHHHHBDFGHHHHHHGHHFGHHHHHHHHHGHHHHHGHHHGHHHHHHHGGHHGGGHHHHHHHHHHEFG<<GHGHFFFHGHHHHHHGFHHFHHHHHGHHHCGF<CGBGHHHHFFFGGGGGGGGGGG0
@M03495:530:000000000-LYBTV:1:2114:2164:16195 1:N:0:CTGGAGTA+AACCGAAC
GTCAGCATGTGAGCTTTGGAATTAGTAAATTCGTTGACGACAGAAGGAGCAAGATAACGACCACAGGGAGGGTGGTTTATCAACGGCAAAATATAGATCGGAAGAGCACACGTCTGAACTCCAGTCACCTGGAGTAATCTCGTATGCCGTCTTCTGCTTGAAAAAAAAAAAATCATAATCTAACATATTATTGGACAATTATTCAACAACAAAAAACTGTACTGCCAAACGAGATAATGTCAACACCAATC
+
BABBBBFFFFFFGGGFGGGGGGHHHHHHHHHHGGHHHHGGGGGHHHHHHHHHHFFHHHGGGGGHHHHGGGEGEFGGGHHHHFFHGGGGGHHHHHHGHGHHGGGGHGHHFHGDHHHGHHHHHHHGHGHHHHHGGHFHDG1FGGGFCFBFCDCHGHHFHHHHHHHHFDDG@-?C9/:9000000;0/00;0;;B000/9.00;0//:9/9.9AAF.9-./99/;////;/......:9//;9//;/9.;9.:/
@M03495:530:000000000-LYBTV:1:2114:17781:16198 1:N:0:CTGGAGTA+AACCGAAC
GTCAGCATGTGAGCTTTGGAGGGCAAGAGGGTGGTTTATCAACGGCAAAATATAGATCGGAAGAGCACACGTCTGAACTCCAGTCACCTGGAGTAATCTCGTATGCCGTCTTCTGCTTGAAAAAAAAAAAATATAGATCATCATAACAACTGCTGAAGACACATATTAGCACCACAACATGTGCAACTAGCTCGCTGTATTTTCAACAATAAGCGATTAGACCCTACGATACTACACCCTCAGGCTTACGA
+
CCCDEFFFFFFFGGGGGGGGGGGGGGGHHHGGGGGGHHHHHHHGGGGGHHHHHGGHHHHGGGGHHHHHHHGHHHGHHHHHHHHHHHHHHHHHHHHHHDGHHGGHHHHGGGHGHHHHHHHGHHHHGGGCC/-01<11<<111=<=110<0<</0101001////0011<1/1:....:../011111:/00/11.-..911111<111:.01010-....010<.//.....-:110//9...0//./00..
@M03495:530:000000000-LYBTV:1:2114:20990:16202 1:N:0:CTGGAGTA+AACCGAAC
GTCAGCATGTGAGCTTTGGAGTGAAATCTCTTGTCTTAAGGAATAAAGGAAAAAGATTCCGTCGGAGGCTCGGTGCTCTACAGGTTCAACCTTTGTACTCTATTATTGCCTCACGTTCCATCTCTTGTGAAAATATATTTGATTGGCTTTTCTGCAGGTTGTTTGCCAGGACTTTCCAAGACCTCCACTAGAAAACACAATAAACTTTTTGGAAGCTGGACAACTATCTTCATTTTTCAGAAACAGTGAAC
+
CCCCDFFFFFFFGGGGGGGGGGHHHHHHHHHHHHHHHGHHHHHHHHHHHHHHHFFGHHIIHHHGGGGGGHHGGGGGHHHHHHHHHHHHGHHHHHHHHHHHHHHHGHHHHHHHHHHHHHHHHHHHHHHHF4FBDGHHHHHHHHHHHHHHHHHHHHHHHHHGHGHHHHHHHHHHHHHHHHHHHHHHHHHHHHHGHFGHHHHGHHHHHHHHHHGGGHHHGHHHHHHHHHHGGGGGGGGGGGGGGGFGGGGGGG:
@M03495:530:000000000-LYBTV:1:2114:3146:16220 1:N:0:CTGGAGTA+AACCGAAC
GTCAGCATGTGAGCTTTGGAGTGAAATCTCTTGTCTTAAGGAATAAAGGAAAAAGATTCCGTCGGAGGCTCGGTGCTCTACAGGTTCAACCTTTGTACTCTATTATTGCCTCACATTCCATCTCTTGTGAAAATATATTTGATTGGCTTTTCTGCAGGTTGTTTGCCAGGACTTTCCAAGACCTCCACTAGAAAACACAATAAACTTTTTGGAAGCTGGACAACTATCTTCATTTTTCAGAAACAGTGAAC
+
CCCCCFFFFFFFGGGGGGGGGGHHHHHFHHHHHHHHHHHHHHHHHHHHHHHHG2EFHHHHHHHGGGGGGHHGGGGGHHHHHDGHHGHHHHHHHHHHHHHHHHHHHHHHHHHHHHHHHHHHHHHHHHHHHHGBBGHHHHHHHHHHBGHHHHHHHHHHGHHHHFHHHGHHHGHHHHHHHHHHHHHHHHHHHGHFH>FGHHHFHGGHHFHHHHGGFHCGGHHAHFHHHHHHHHGGGGGGGGGGFFGFFGFGFF0
@M03495:530:000000000-LYBTV:1:2114:24736:16248 1:N:0:CTGGAGTA+AACCGAAC
GTCAGCATGTGAGCTTTGGAGTGAAATCTCTTGTCTTAAGGAATAAAGGAAAAAGATTCCGTCGGAGGCTCGGTGCTCTACAGGTTCAACCTTTGTACTCTATTATTGCCTCACATTCCATCTCTTGTGAAGATATATTTGATTGGCTTTTCTGCAGGTTGTTTGCCAGGACTTTCCAAGACCTCCACTAGAAAACACAATAAACTTTTTGGAAGCTGGACAACTATCTTCATTTTTCAGAAACAGTGAAC
+
BBBB@FFFFFFFGGGGGGGGGGGHHHHHHHHHHHHHHHHHHHHHHHGHGFEHHFEFHHHHHHHGGGGGGHHGGGGGHHHHHHHGGGHHHHHHHHHHHHHHHHHHGHHGGHHHHHHHHHHHHGHHHHHHHHH4BGHHHHHHHFH??BGHHHHHGHHHHHHHGGHHHGFHHHHHHGHHHGHHHHGHHHHHHGHDG1>GHGGCGGGHHHHHHHCG/GHHHHGGHHHHHHGHHGGGGGGGGGGGGFFFBFFFFF0
@M03495:530:000000000-LYBTV:1:2114:26778:16248 1:N:0:CTGGAGTA+AACCGAAC
GTCAGCATGTGAGCTTTGGAGTGAAATCTCTTGTCTTAAGGAATAAAGGAAAAAGATTCCGTCGGAGGCTCGGTGCTCTACAGGTTCAACCTTTGTACTCTATTATTGCCTCACATTCCATCTCTTGTGAAAATATATTTGATTGGCTTTTCTGCAGGTTGTTTGCCAGGACTTTCCAAGACCTCCACTAGAAAACACAATAAACTTTTTGGAAGCTGGACAACTATCTTCATTTTTCAGAAACAGTGAAC
+
CCDCCFFFFFFFGGGGGGGGGGHGHHHHHHHHHHHHHHHHHHHHHHHHHHHHHFEGHHHIHHHGGGGGGHHGGGGGHHHGHHHGHHHHHHHHHHHHHHHGHHHHHHHHHHHHHHHHHGHHHHHHHHHHHHHFGGHHHHHHHGHFFGHFHHHHHGHGBHHHHFHHHGHHGHHHHHHHHHHHHHHGHHHHHHHFHFGGGHHEHGGHGHHHHHGGHHHGHHHHHGHHHGHHHHGGGGFFFFGGGCFGGGGGGG0
@M03495:530:000000000-LYBTV:1:2114:18687:16257 1:N:0:CTGGAGTA+AACCGAAC
GTCAGCATGGAGCTTTGGAGTGAAATCTCTTGTCTTAAGGAATAAAGGAAAAAGATTCCGTCGGAGGCTCGGTGCTCTACAGGTTCAACCTTTGTACTCTATTATTGCCTCACATTCCATCTCTTGTGAAAATATATTTGATTGGCTTTTCTGCAGGTTGTTTGCCAGGACTTTCCAAGACCTCCACTAGAAAACACAATAAACTTTTTGGAAGCTGGACAACTATCTTCATTTTTCAGAAACAGTGAACA
+
BBBBBFFFFFFFGGGGGBGGGGHHFHHHHHHHHHHHHHHGGGHHHHHHHHHHHGGHHHHHHGGGGFGGHHGGGGGHHHHHHHFGFHHHHHHHHHHHHGHHHHHHHHHGHHHHGHHHHHHHHHHHHHHHHHH3FFHHHHHHHHHF0FGHHHHGHGHGHGHHFGHGGHHHHGGHHHHFDG<GFGHHHHHHFGFFGFHGGHAGHHHHHHHHHGGBFHEHHGEHHHGHHEHGGGFFGGGGGGGGGFFGGFFBFFF
@M03495:530:000000000-LYBTV:1:2114:8427:16269 1:N:0:CTGGAGTA+AACCGAAC
GTCAGCATGTGAGCTTTGGATGGTTCTGGTTTATCAACGGCAAAATATAGATCGGAAGAGCACACGTCTGAACTCCAGTCACCTGGAGTAATCTCGTATGCCGTCTTCTGCTTGAAAAAAAAAAAAAAAGTGACGAAGAACAGGAATAACTTAAAAGCACTAGTAAAGATAGCACACATTTCAAGTCCATCCAGAAGAAGAACATATCTGATGAGTCTAACATCTTAGACGAGACGAGAGAAACGCCTGGA
+
CBBCCFFFFFFFGGGGGGGGGGGHHHHHHHHHHHHHHHGGGGGHHHHHHHHHHAEFGGHHHHHHHGHHHGHHHHHHHHHHHGHHHHHHGHHGHHHHGGHHHHGGGHGHHHHHHHAHHHHGGCD</@</-.<111..<..////../000<0000;;0.//0;0;00000000;:0/..0000000000;0;:0;9/////////00;00;//////9//;///////;:/.-:...-9.-.///;--9../
@M03495:530:000000000-LYBTV:1:2114:13442:16318 1:N:0:CTGGAGTA+AACCGAAC
GTCAGCATGTGAGCTTTGGAATTAGTAAATTCGTTGACGACAGAAGGAGCAAGATAACGACCACAGGGAGGGTGGTTTATCAACGGCAAAATATAGATCGGAAGAGCACACGTCTGAACTCCAGTCACCTGCAGTAATCTCGTATGCCGTCTTCTGCTTGAAAAAAAAAAAAAAAGTAGAAAGAAGACAACAAGAGTAATAACTCATCATATTCTTACACAATAGAGGCACACACTAGAGAACAGACATAT
+
CCCCDFFFFFFFGGGGGGGGGGHHHHHHHHHHGGHHHHGGGGGHHHHHHHHHHFGHHHGGGGGHHHHGGGGGEGGGGHHHHGHHGGGGGHHHHHHHHHHHGGGDHHHHHHHGHHHGHHGHHHHGHHHHHHH0@FGHHH=GHHGD??GHGEGHGHHFHHHHHHHHHGGGGGA99--.:000:00/./://:..;//.;00000000;000000000000000.:0;00/9.:/...//;00:00;//./000
@M03495:530:000000000-LYBTV:1:2114:4500:16351 1:N:0:CTGGAGTA+AACCGAAC
GTCAGCATGTGAGCTTTGGTCCAGCCTGAGTCCCTGGTTTATCAACGGCAAAATATAGATCGGAAGAGCACACGTCTGAACTCCAGTCACCTGGAGTAATCTCGTATGCCGTCTTCTGCTTGAAAAAAAAAGAAAAAAGAGAAGGACAGCCTCGTACATCTAAGACAATGATAAGCCACCATCAATTGACAGCAACAGCAGAAGATGACAGAGAGCGGTACGGTATATGCGAATCAGACGCAATGACTGTG
+
AAABBFFFFFFFGGGGGGGGGGHHHGHHGHHHHHHHHEFGHHHHHHG?GGGHH3FGHHGFHHGGGGHHHHHHHGHHHGHHHHHHHHGGGHHHHHHHFFHFBFFFFGH3FHFGGHFGHHHHHFCHHHHGGDC//0F20///001<0>0<...00<....000=0000<C00000;00///.;0/0:00000<0.//..9././///000;09///..--.9.;.9..://;..--.//:/---:9//;////
@M03495:530:000000000-LYBTV:1:2114:13547:16365 1:N:0:CTGGAGTA+AACCGAAC
GTCAGCATGTGAGCTTTGGAATTAGTAATTCGTTGACGACAGAAGGAGCAAGATAACGACCACAGGGAGGGTGGTTTATCAACGGCAAAATATAGATCGGAAGAGCACACGTCTGAACTCCAGTCACCTGGTGTAATCTCGTATGCCGTCTTCTGCTTGAAAAAAAAAAAAAAAAATATGTAGAAAACCAACTAAGTGTGAGTAAATGAAGTGAATTAATTATCAAAAGAGTACACATTTCTATAGATGGG
+
BBCCCFFFFFFFGGGGGGGGGGHHHHHHHHHGHHHHHGGGGGHHHHHHHHHHHFGHHGGGGGHHHHGGGGGEFGGGHHHHHHHGGGGGGHHHHHHHHHHGGGGHHHHHHHGHHHGHHHHHHHHHHHHHHHH2@?GGHDHHHGGHHHHGGGHGHHHHHHHGHHHHGGGC@<=<---<.000000000//..../0000<0<00:00000000000000:0000:0:000/./00000000<0000000000.
@M03495:530:000000000-LYBTV:1:2114:27353:16386 1:N:0:CTGGAGTA+AACCGAAC
GTCAGCATGTGAGCTTTGGAATTAGTAAATTCGTTGACGACAGAAGGAGCAAGATAACGACCACAGGGAGGGTGGTTTATCAACGGCAAAATATAGATCGGAAGAGCACACGTCTGAACTCCAGTCACCTGGAGTAATATCGTATGCCGTCTTCTGCTTGAAAAAAAAAAAAACTTAAAACAACAAAAGTAGACATGCTGGTTCATATCATGATGTACCTCATCAGTAGAAAGCTGGGTCTATCAGTACTG
+
BBCBBFFFFDFFGGGGGGGGGGHHHHHHHHHHGHHHHHGGGGGHHHHHHHHHHBGHHHGGGGGHHHHGGGGGEFGFGHHHHHHHGGGGGHHHHHHHHHHHGGGGHHHHHHHGGHHGHHHHHHHHHHHHHHH0@FCGHH1FFEGHHGHHGDEHGFGEHGHHHHHHGGCFCEDA-.0000900.9...../:00000000000/00090000000000;00;:000000:000;0/00/.///00000;090:
@M03495:530:000000000-LYBTV:1:2114:24953:16400 1:N:0:CTGGAGTA+AACCGAAC
GTCAGCATGTGAGCTTTGGAGTGAAATCTCTTGTCTTAAGGAATAAAGGAAAAAGATTCCGTCGGAGGCTCGGTGCTCTACAGGTTCAACCTTTGTACTCTATTATTGCCTCACATTCCATCTCTTGTGAAAATATATTTGATTGGCTTTTCTGCAGGTTGTTTGCCAGGACTTTCCAAGACCTCCACTAGAAAACACAATAAACTTTTTGGAAGCTGGACAACTATCTTCATTTTTCAGAAACAGTGAAC
+
CCCCCFFFFFFFGGGGGGGGGGHHHHHHHHHHHHHHHHHHHHHHHHGHHHHHHHGGHIHHHHHGGGGGGHHGFFGFHHHHHGHHHHHHHHHHHHHHHHHHHHHHHHHHHHHHHHHHHHHHHHHHHHHHHHHHGGHHHHHHHHHHHGHHHHHHHHHHHHGGHDHHHHHHHHHHHGHGHHHHFHHHHHHHHHGHHHGHHHHEGHFFHHHHHHGGFHHGHGHFHHHGHGHGHHGGGGGGGGGGGFGGGGFFFF9
@M03495:530:000000000-LYBTV:1:2114:21350:16401 1:N:0:CTGGAGTA+AACCGAAC
GTCAGCATGTGAGCTTTGGAATTAGCTGGTTTATCAACGGCAAAATATAGATCGGAAGAGCACACGTCTGAACTCCAGTCACCTGGAGTAATCTCGTATGCCGTCTTCTGCTTGAAAAAAAAAAAACCAACGCCAAGTCCACCTCATTCCACTCCACGATATGCGAATTAATCAGCACGTCAACACAACTCACTGAACCGTCACCATATCACACAACATAAATTGAAACGTTTCATTGCAACAACAACACA
+
CBBCCFFFFFFFGGGGGGGGGGHHHHHHHHHHHHHHHHGGGGGHHHHHHHHHHGGGGGHHHHHHHGHHHGHHHHHHHHHHHHHHHHHHGHHGBGHFFGHHHGEEGHGHHHHHHHGHHHHGGFCC<</?//?///.-.<1111<>0100000<0</0<.-..-00..--:0000;0009-9...00....000000000.-....000000;00:..:./0000000900..//0;000;900:.:....;.
@M03495:530:000000000-LYBTV:1:2114:10006:16404 1:N:0:CTGGAGTA+AACCGAAC
GTCAGCATGTGAGCTTTGGAGGGCAAGAAGTGGTTGTGACATTGCTATGGCAGCTAGAGCCAACAATTACCTATAACGACCACAGGGAGGGTGGTTTATCAACGGCAAAATATAGATCGGAAGAGCACACGTCTGAACTCCAGTCACCTGGAGTAATCTCGTATGCCGTCTTCTGCTTGAAAAAAAAAACAAAAAAAGCTCACGACTAAGATAAGAGATAGTGGTAAGAGAAAGGACTCCACTGACTACTC
+
CCCCDFFFFFFFGGGGGGGGGGGGGGGHHHHHHHGGGGHHHHHHHHHHHHHHGFGHHHHHHHHGGHHHHHHHHHHHHGGGGGHHHHGGGGGFGGEFHHHHHHHGGGGGHHHHHHHHHHHGGGGHGHHGHHGFGHGHHHHHHHHFDFGHHHHHHGHHGDGHHEGHHHHGGGHGGFBFGHHFHEHHGGGGA.9....--..00009.-.-000111010/1:111.<110:</000././/00/100011/1<
@M03495:530:000000000-LYBTV:1:2114:6274:16426 1:N:0:CTGGAGTA+AACCGAAC
GTCAGCATGTGAGCTTTGGTCCAGCCTGAGTCCTGGTTTATCAACGGCAAAATGTAGATCGGAAGAGCACACGTCTGAACTCCAGTCACCTGGAGTAATCTCGTATGCCGTCTTCTGCTTTAAAAAAAAAATATGACATGAGTGTAGGAGAGGACAGCGGCATTCCCAGTGTAGCGGTGAAATGCGTAGATATAAGGAGGAGCACCAGTTGCGTAGACGGAGCTCCGGCCTGTACCTGACTCTGAGGCACG
+
A>A?AFFFBBFFFFFGGGBFDCEHF2GHCHFGFGHHBGHHFHFFGFGC?EGEG3DEHDBDGEE1AAAAGFFCAFFHABGEGBFFBGGDFGHGEHGFF@44BGH?EGEB@E>/GFBGDB4?43434B/B///012@FG11?D11?<1<1<??A.C.<..---<AGF00<C/0;000:-.AE:C000;9CB.;BF0090C....;..9;AF009-..-.999.;;AB/A--;..9B///9/B///99B..AAA
@M03495:530:000000000-LYBTV:1:2114:18068:16437 1:N:0:CTGGAGTA+AACCGAAC
GTCAGCATGTGAGCTTTGGTTTATCAACGGCAAAATATAGATCGGAAGAGCACACGTCTGAACTCCAGTCACCTGGAGTAATCTCGTATGCCGTCTTCTGCTTGAAAAAAAAAAAAAAAAAACACAGCAGCTCCACATAAGCCGTAGTGAGAAATAAGGAAGAACAAAAACTAACGAACAAAAATGAAAGTAACGAGATAAGTGATGAGTAGCTACGTGCAAATGTGAGCCATCTCGCATCTAGTTCACGA
+
DDDCDFFFFFFFGGGGGGGGGGHHHHHHGGGGGHHHHHHHHHHHGGGGHHHHHHHGHHHGHHHHHHHHHHHHHHHHHHGHHFDHHHGGHHHHGGGHGHHHHHHHHHHGHGGGGG?B/>/>--.....././<00</0000000<=<.</000<0:00<00/..//</....0<00...-</....000000000...9.000000<:000:0<000../<<00000000://00<0..-.900::000<..
@M03495:530:000000000-LYBTV:1:2114:4484:16440 1:N:0:CTGGAGTA+AACCGAAC
GTCAGCATGTGAGCTTTGGAGTGAAATCTCTTGTCTTAAGGAATAAAGGAAAAAGATTCCGTCGGAGGCTCGGTGCTCTACAGGTTCAACCTTTGTACTCTATTATTGCCTCACATTCCATCTCTTGTGAAAATATATTTGATTGGCTTTTCTGCAGGTTGTTTGCCAGGACTTTCCAAGACCTCCACTAGAAAACACAATAAACTTTTTGGAAGCTGGACAACTATCTTCATTTTTCAGAAACAGTGAAC
+
CCCCCFFFFFFFGGGGGGGGGGHHHHHHHHHHHHHHHHHHHHHHHHHHHHHHHHFGHIIIHHHGGGGGGHHGGGGGHHHHHHHHHHHHHHHHHHHHHHHHHHHHHHHHHHHHHHHHHHHHHHHHHHHHHHHGHHHHHHHHHHHHHFHHHHHHHHHHHHHHHGHHHHHHHHHHHHHHHGHHHHHHHHHHHHHBG>FGGHGEGGGHHHHHHHGGGHHHHHHHHHHHHHHHHHGGGGFGGGGEG9FGGGFGGG0
@M03495:530:000000000-LYBTV:1:2114:8639:16447 1:N:0:CTGGAGTA+AACCGAAC
GTCAGCATGTGAGCTTTGGAATTAGTAAATTCGTTGACGACAGAAGGAGCAAATAACGACCACAGGGAGGGTGGTTTATCAACGGCAAAATATAGATCGGAAGAGCACACGTCTGAACTCCAGTCACCTGGAGTAATCTCGTATGCCGTCTTCTGCTTGAAAAAAAAAAAAAAAAATAAAAGTAGTACAACATGAGAATCCTATGAATATCACGTCAACTGATAGGAGATCCACAGAGCAGATATTCATCG
+
CCCCDFFFFFFFGGGGGGGGGGHHHHHHHHHHGHHHHHGGGGGHHHHHHHHHHGHHHGGGGGHHHHGGGGGGFGGGHHHHHHHGGGGGHHHHHHHHHHHGGGGHHHHHHHGHHHGHHHHHHHHHHHHHHHH2@@GHHFGHHGGGFHHGGGHGHHHHGHHHHHHHGGGG@<<-----.01111011:111<0./<0<1101011101111:111.....01::1:1/0/9/00000.0/<0//0<1111110
@M03495:530:000000000-LYBTV:1:2114:22868:16455 1:N:0:CTGGAGTA+AACCGAAC
GTCAGCATGTGAGCTTTGGACCAGCCTGAGTCCCTGGTTTATCAACGGCAAAATATAGATCGGAAGAGCACACGTCTGAACTCCAGTCACCTGGAGTAATCTCGTATGCCGTCTTCTGCTTGAAAAAAAAAAAAAACATCCACGTGTATCAGTTGGCATATCGTGCGATTATGCTACACGCTACCGGATAGTTAGTCTCCGAATGAGATACTTGATGTAACTCACGGATAATAGATCTGGTGTAAGAGCTC
+
CCCCDFFFFFFFGGGGGGGGGGHHHGHHHHHHHHHHHHHHHHHHHHGGGGGHHGGHHHHHHHGGGGHHHHHHHGHHHGHHHHHHHHHHHHHHHHHHGHHDDGHHFGHHHHGEGHGHHHHHHHHHHGHGGGG>A/<-..11010.<.<<00000=000<0000./..-....0:00009B.:..-/---..000900;090.-.:0000000;0000000000900..-.;0:00000090:/.00000/00
@M03495:530:000000000-LYBTV:1:2114:22319:16456 1:N:0:CTGGAGTA+AACCGAAC
GTCAGCATGTGAGCTTTGGCACAGGGAGGGTGGTTTATCAACGGCAAAATATAGATCGGAAGAGCACACGTCTGAACTCCAGTCACCTGGAGTAATCTCGTATGCCGTCTTCTGCTTGAAAAAAAAAAAAAAATAAAAAACATAATCCAAATGATAGGCAACGGTAGAAATACACTGCTTAATTATGTATAATTACTCAACAGGTCAGATAACTATGATGAAACCATACAAATGCGATGAAAGAGATAGAT
+
CCCDDFFFFFFFGGGGGGGGGGHHHGGGGGFFGEFHHHHHHHGGGGGHHHHHHDGHHHGGGGHHHHHHHGHHHGHHHHHHHHHHHHHHHHHHHHHEDGHHGGHHHHGFGHGHHHHHHHHHHHHGGGGG@-><-.01=1<-..011111001<11111/0<..--...<111:0001:01111111111111111111110/0/.000/1<1:0111<11:1110..00/000:11.9..111</</1<111
@M03495:530:000000000-LYBTV:1:2114:29057:16464 1:N:0:CTGGAGTA+AACCGAAC
GTCAGCATGTGAGCTTTGGAGTGAAATCTCTTGTCTTAAGGAATAAAGGAAAAAGATTCCGTCGGAGGCTCGGTGCTCTACAGGTTCAACCTTTGTACTCTATTATTGCCTCACATTCCATCTCTTGTGAAAATATATTTGATTGGCTTTTCTGCAGGTTGTTTGCCAGGAACAGGTCGTGATTGCTGGAGCAGGTATGATATAATTCTAGGATTTGACAGATGAATAATTTACATATATATCTAACTTTG
+
CBCCDFFFFFFFGGGGGGGGGGHHHHHHHHHHHHHHHHHHHHHHHHHHHHHHHFFGHIHHHIHGGGGGGHHGGGGGHHHHHHHHHHHHHHHHHHHGHHHHHHHHHHHHHHHHGHHHHHHHHHHHHHHHHHHGHHHHHHHHHHHHHHHHHHHHHHHGHHHHHGHHHHHHHHHHHHHHFHGGGHHHHHHHHHHHGHHHGHHHHHDHHHHHGHHHHHHHHHHGHHHHG<GGHHHHHHGHGGGGGGGGGHGGGG0
@M03495:530:000000000-LYBTV:1:2114:28589:16477 1:N:0:CTGGAGTA+AACCGAAC
GTCAGCATGTGAGCTTTGGAGTGAAATCTCTTGTCTTAAGGAATAAAGGAAAAAGATTCCGTCGGAGGCTCGGTGCTCTACAGGTTCAACCTTTGTACTCTATTATTGCCTCACATTCCATCTCTTGTGAAAATATATTTGATTGGCTTTTCTGCAGGTTGTTTGCCAGGACTTTCCAAGACCTCCACTAGAAAACACAATAAACTTTTTGGAAGCTGGACAACTATCTTCATTTTTCAGAAACAGTGAAC
+
CABCCFFFFFFFGGGGGGGGGGHHHHHHHHHHHHHHHHHHHHHHHHHHHHHHHHGGHHHHHHHGGGGGGHHGGFGGHHHHHGHHGGHHHHHHHHHHHHHHHHHHHHHHHHHHHHHHHHHGHHHHHHHHHHHFHHHHHHGHHHHHHHHHHHHHHHGHHGHHHGHHGHHHHHGHHHHHHGHHFHGHHHHHHHHDHGHHHHHGHDGHFGHHHHGGHHHHHHHHGHHHHHHHHHGGGGGGGGGFGFEGGGFGGG0
@M03495:530:000000000-LYBTV:1:2114:6190:16499 1:N:0:CTGGAGTA+AACCGAAC
GTCAGCATGTGAGCTTTGGAGTGAAATCTCTTGTCTTAAGGAATAAAGGAAAAAGATTCCGTCGGAGGCTCGGTGCTCTACAGGTTCAACCTTTGTACTCTATTATTGCCTCACATTCCATCTCTTGTGAAAATATATTTGATTGGCTTTTCTGCAGGTTGTTTGCCAGGACTTTCCAAGACCTCCACTAGAAAACACAATAAACTTTTTGGAAGCTGGACAACTATCTTCATTTTTCAGAAACAGTGAAC
+
CCCCCFFFFFFFGGGGGGGGGGHHHHHHHHHHHHHHHHHHHHHHHHHHHHHHHFEGHIHIHIHGGGGGGHHGGGGGHHHHHHHHHHHHHHHHHHHHHHHHHHHHGHHHHHHHHHHHHHHHHHHHHHHHHHHGHHHHHHHHHHHHHHGHHHHHHHHHHHGHHGHHHHHHHHHHHHHHHHGHFHFHHHHHHHHHHFGHHHHFGGHGHHHHHHGGHHHHHHGHHGHHHHHHGHGGGHGGGGGGGFGGGGFGGG0
@M03495:530:000000000-LYBTV:1:2114:17887:16507 1:N:0:CTGGAGTA+AACCGAAC
GTCAGCATGTGAGCTTTGGAGTGAAATCTCTTGTCTTAAGGAATAAAGGAAAAAGATTCCGTCGGAGGCTCGGTGCTCTACAGGTTCAACCTTTGTACTCTATTATTGCCTCACATTCCATCTCTTGTGAAAATATATTTGATTGGCTTTTCTGCAGGTTGTTTGCCAGGACTTTCCAAGACCTCCACTAGAAAACACAATAAACTTTTTGGAAGCTGGACAACTATCTTCATTTTTCAGAAACAGTGAAC
+
CCCCCFFFFFFFGGGGGGGGGGHHHHHHHHHHHHHHHHHHHHHHHHHHHHHHHHEGHHHHHIHGGGGGGHHGGGGGHHHHHHHHHHHHHHHHHHHHHHHHHHHHHHHHHHHHHHHHHHHHHHHHHHHHHHHBGHHHHHHHHHHHHHHHHGHHHHHHHHHHHGHHHHHHHHHHHHHHHHGHHHHHHHHHHHHHEFHGHHHGHDGHHHHHHHGGHHHHHHHFHEHHHHHHHGGGGGGGGGGGGGBFFGFGFF0
@M03495:530:000000000-LYBTV:1:2114:19318:16515 1:N:0:CTGGAGTA+AACCGAAC
GTCAGCATGTGAGCTTTGGTCCGCCTGAGTCCCTGGTTTATCAACGGCAAAATATAGATCGGAAGAGCACACGTCTGAACTCCAGTCACCTGGAGTAATCTCGTATGCCGTCTTCTGCTTGAAAAAAAAAAGATCCGTCATACCGACTGAAAGTAACGGATGCGGCTTATGAGTATCTATTATCAAGAGCACCCCCTCTGCCCCCCCTCATACATAAGGCGTCCTTCGCTTCCCGGTAGACCATCCACACC
+
A3AABFFFFFFFGGGGGGGGGGGGGGHFHHHHHHHHHHHHHHHHHGGGGGHHH3DGHHHHHGGGGHHHHHHHGHHHGHHHHHHHHHHHHHHHHHHHHHHHHHHGGHHHGEFGHGHHHHHHHHFHHHGGGDCC<1??0/<?01?0..--.11<00000.-..-/---:;/00;00;;0090000900:0.//...---./000:.:@--:.://///////-.9-.//...../;.---./9///9.///..
@M03495:530:000000000-LYBTV:1:2114:11639:16539 1:N:0:CTGGAGTA+AACCGAAC
GTCAGCATGTGAGCTTTGGAGTGAAATCTCTTGTCTTAAGGAATAAAGGAAAAAGATTCCGTCGGAGGCTCGGTGCTCTACAGGTTCAACCTTTGTACTCTATTATTGCCTCACATTCCATCTCTTGTGAAGATATATTTGATTGGCTTTTCTGCAGGTTGTTTGCCAGGACTTTCCAAGACCTCCACTAGAAAACACAATAAACTTTTTGGAAGCTGGACAACTATCTTCATTTTTCAGAAACAGTGAAC
+
CBCCCFFFFFFFGGGGGGGGGGHHHHHHHHHHHHFHHHHHGHHHHHHHHHHHHFEFHHHHHGHGCGGGGEHGGEEGHHHGHFHHHHHHHHHHHHHHHHHHHHHHHHHFFGHHHHHHHHGHHGHHHHHHGFH4BGHHHHHHHFHB3FFFHHHHHHEGHEGHHGHHGHHGHEHHHHHHHHHHHHHHHEHFHHHHHFGHHHECHHHFHHHHHHGGCFFGHGEFHHGHHHFGHHFFGGFFGGGGGBFFGGFFFF0
@M03495:530:000000000-LYBTV:1:2114:17150:16540 1:N:0:CTGGAGTA+AACCGAAC
GTCAGCATGTGAGCTTTGGAGTGAAATCTCTTGTCTTAAGGAATAAAGGAAAAAGATTCCGTCGGAGGCTCGGTGCTCTACAGGTTCAACCTTTGTACTCTATTATTGCCTCACATTCCATCTCTTGTGAAAATATATTTGATTGGCTTTTCTGCAGGTTGTTTGCCAGGACTTTCCAAGACCTCCACTAGAAAACACAATAAACTTTTTGGAAGCTGGACAACTATCTTCATTTTTCAGAAACAGTGAAC
+
CACCCFFFFFFFGGGGGGGGGGGHHHHHHHHHHHHHHHHHHHHHHHHHHHHHHFEGHHHHHHHGGGGGGHHGGGGGHHHHHHHHHHHHHHHHHHHHHHHHHHHHHHHHHHHHHHHHHHHHHHHHHHHHHHHBGGHHHHHHHGH4GHHHHHHHHHHHHGFGHFHHHHHHHGHHHGHHHHHHHHHHHHHHHHHFHFGGHHHFHGHHHHGHHHGGFHHHHHGHHHHHHHHHHHGGGGGGGGGGGFFGGGFFGF0
@M03495:530:000000000-LYBTV:1:2114:12046:16542 1:N:0:CTGGAGTA+AACCGAAC
GTCAGCATGTGAGCTTTGGAGTGAAATCTCTTGTCTTAAGGAATAAAGGAAAAAGATTCCGTCGGAGGCTCGGTGCTCTACAGGTTCAACCTTTGTACTCTATTATTGCCTCACATTCCATCTCTTGTGAAAATATATTTGATTGGCTTTTCTGCAGGTTGTTTGCCAGGACTTTCCAAGACCTCCACTAGAAAACACAATAAACTTTTTGGAAGCTGGACAACTATCTTCATTTTTCAGAAACAGTGAAC
+
CCCCCFFFFFFFGGGGGGGGGGHHHHHHHHHHHHHHHHHHHHHHHHHHHHHHHGFGHIHIHHHGGGGGGHHGGGGGHHHHHHHHHHHHHHHHHHHHHHHHHHHHHHHHHHHHHHHHHHHHHHHHHHHHHHH?GHHHHHHHHHHHGHHHHHHHHHHHHHHHHGHHHHHHGFHHHHHHHHHHHHHHHHHHHHHFHGGHHHHGGGHHHHHHHHGGHHHHHHHHHGHHHHHHHHGGGGGGGGGGGFFGGGGGGG:
@M03495:530:000000000-LYBTV:1:2114:16586:16555 1:N:0:CTGGAGTA+AACCGAAC
GTCAGCATGTGAGCTTTGGAGTGAAATCTCTTGTCTTAAGGAATAAAGGAAAAAGATTCCGTCGGAGGCTCGGTGCTCTACAGGTTCAACCTTTGTACTCTATTATTGCCTCACATTCCATCTCTTGTGAAAATATATTTGATTGGCTTTTCTGCAGGTTGTTTGCCAGGACTTTCCAAGACCTCCACTAGAAAACACAATAAACTTTTTGGAAGCTGGACAACTATCTTCATTTTTCAGAAACAGTGAAC
+
BBCCCFFFFFFFGGGGGGGGGGGHHHHHHHHHHHHHHHHHHGHHHHHHHHHHHGFGHHHIHHHGGGGGGHHGGFGGHHHHHHHHHHHHHHHHHHHHHHHHHHHHHHHHHHHHHHHHHHHHHGHHHHHHHHH4GGHHHHHHHHHHFGFFHHHHHHHHFHHHHGHHHHHHGHHHHHHHHHHHHHHHHHHHGHHFHHHHHHHGHDGDGHHHHHGGHHHHHHHGHHHHHHHHHHGGGGGGGGGGGFFGGGGGGGB
@M03495:530:000000000-LYBTV:1:2114:17796:16555 1:N:0:CTGGAGTA+AACCGAAC
GTCAGCATGTGAGCTTTGGTCCAGCCTGAGTCCTGGTTTATCAACGGCAAAATATAGATCGGAAGAGCACACGTCTGAACTCCAGTCACCTGGAGTAATCTCGTATGCCGTCTTCTGCTTGAAAAAAAAAAAAAAAATACGACGGAGCGCAACAGTAAGAACTATAATAGTTTAATGAGATAAAGCAAAGTCAGCACACATATAGTCTGAAGTACACAACAGTTGAACCATACGGTAGCTACTATACTTGA
+
DDDDDFFFFFFFGGGGGGGGGGHHGGHHHHHHHHHHHHHHHHHHHGGGGGHHHFGHHHHHHGGGGHHHHHHHGHHHGHHHHHHHHHHHHHHHHHHHHHHFHHHGGHHHHGGGHGHHHHHHHHHHHHGGGGG///-<-.00.<.<-..------./0<0<00/00000:0000000000000000000/:/00:000./..:00:00000000<0000<.../000000..00/../..<<:00000000:0
@M03495:530:000000000-LYBTV:1:2114:2406:16570 1:N:0:CTGGAGTA+AACCGAAC
GTCAGCATGTGAGCTTTGGAGGGCAAGAAGTGGTTGTGACTGGTTTATCAACGGCAAAATATAGATCGGAAGAGCACACGTCTGAACTCCAGTCACCTGGAGTAATCTCGTATGCCGTCTTCTGCTTGAAATAAAAAAAACACTTCAAACGGTACAACAGTCTACATAGAACGCAACCTATAACATGAAGACTCGATTAGGAGCGGACACATCCATATACATACTCACACTTATAATACAATTCCACCATA
+
AABCCBFFFFFFGGGGGGGCGGGGGGGGHHGFHFFGGGHHHHHGHHHHHHHHGEEGGHHHHHHHHHHHGEFGHHHHHHHGHFGFHHHHHHGHHHHGHHHHFHGHHHBHGGGGHHHGGEGGGHHHHHHH?GG3FG3GHC<//?01?<1111//.<.111.011111=00000<..--:.:/0;00;0/0000:00../0.000/.-----./00/0;/////////////://///:///////////.9/;
@M03495:530:000000000-LYBTV:1:2114:12313:16575 1:N:0:CTGGAGTA+AACCGAAC
GTCAGCATGTGAGCTTTGGTCCAGCCTGAGTCCCTGGTTTATCAACGGCAAAATATAGATCGGAAGAGCACACGTCTGAACTCCAGTCACCTGGAGTAATCTCGTATGCCGTCTTCTGCTTGAAAAAAAAAAAAGAAAACAGATGAAAATTGAAACGACCTTCTCAGCAATTCAGCTATCATAGTGAAACTATAAAAGATGTAGAGTTATAAGGTACTATTCACACAAGAGGATCCTTATCAAGCGTTATT
+
BBBCCFFFFFFFGGGGGGGGGGHHHGHHHHHHHHHHHHHHHHHHHHGGGGGHHHGHHHHHHHGGGGHHHHHHHGHHHGHHHHHHHHHHHHHHHHHHHHHGFHHHGGHHHHGGGHGHHHHHHHHHHHHGGGG//>/?0100<001><111<111110..<-<00001101/0<1:11111/11<111111:11111<::.<1111111111111011111:111110.../...///111111100....<1
@M03495:530:000000000-LYBTV:1:2114:18739:16593 1:N:0:CTGGAGTA+AACCGAAC
GTCAGCATGTGAGCTTTGGATTAGTAAATTCGTTGACGACAGAAGGAGCAAGATAACGACCACAGGGAGGGTGGTTTATCAACGGCAAAATATAGATCGGAAGAGCACACGTCTGAACTCCAGTCACCTGGTGTAATCTCGTATGCCGTCTTCTGCTTGAAAAAAAAAAAAACATGCAAAACGAAGAAAGACTGATGATCGCGCGTACCAGACGTGCTCCTACTCCGGTCTAATTGTTTCCCACATCATCA
+
CCCCCFFFFFFFGGGGGGGGGGHHFHHGHHHGHHHHHGGGGGHHHHHHHHHHHDGHHGGGGGHHHHGGGGGGGGGGHHHHHGFGGGGGHHHHHHHHHGHGGGGHHGHHHHGHHHGHHHHHHHHHHHHHHHHFFFGFHDHHHGGHGHHGGGHGHHGHHHHHHHHHGGGC@D9-..0/0000/.-..:./9///////;///..------.//9:-..9;/////9B/;-;-./;///::/;9//:.://///
@M03495:530:000000000-LYBTV:1:2114:29479:16596 1:N:0:CTGGAGTA+AACCGAAC
GTCAGCATGTGAGCTTTGGAGACTGGTTTATCAACGGCAAAATATAGATCGGAAGAGCACACGTCTGAACTCCAGTCACCTGGAGTAATCTCGTATGCCGTCTTCTGCTTGAAAAAAAAAAAAAAGTAAACATACCGCATCTGCAGAGATAACTGCAAGATTTACTAAACCAATTATACCTCACACACACTACACACCAATGGTTTACACTCATGTTCACAGTGTCACACACTGTCTCGCAACAAGCACCC
+
CBCCCFFFFFFFGGGGGGGGGGGHHHFBGHGHGHGGGGGGHHHHHHHHHHHGGEEFHHHHHHGGFHGHFGGHGHHHHHHHHHHGHFFHHBFHHFFHHHGGGEFEHHHHGGFGHHGHGGG<@/////1?11111110.--.-0000/0./0000000000/00:000000:/..:00000000/.0/..:./////0....///00.//////9/////////9///////..///////.-.-.././/..
@M03495:530:000000000-LYBTV:1:2114:9643:16599 1:N:0:CTGGAGTA+AACCGAAC
GTCAGCATGTGAGCTTTGGTCCAGCCTGAGTCCTGGTTTATCAACGGCAAAATATAGATCGGAAGAGCACACGTCTGAACTCCAGTCACCTGGAGTAATCTCGTATGCCGTCTTCTGCTTGAAAAAAAAAAAAAACAAAGCCTTAAAAAAAAACTTAACCACCAACCACAGACAAATCTACAACATCGTCAGATATGATCCTATGCTCAACTCTCAATTCAAACATTTATGGCATTCAGTTATGCTGGCAA
+
CBCCDFFFFFFFGGGGGGGGGGHHHGHHHHHHHHHHGHHHHHHHHGGGGGHHHBFGHHHHHGGGGHHHHHHHGHHHGHHHHHHHHHHHHHHHHHHHHHHHHHHGGHHHHGGGHGHHHHHHHGHHHHGGGGF///-..>00001<<0000-;--.0;00000.;........0.///0000;000./0....90000000:0000000000/00000:0000000.0000000./:;::00::000000:/:
@M03495:530:000000000-LYBTV:1:2114:14253:16631 1:N:0:CTGGAGTA+AACCGAAC
GTCAGCATGTGAGCTTTGGAATTAGTAAATTCGTTGACGACAGAAGGAGCAAGATAACGACCACAGGGAGGGTGGTTTATCAACGGCAAAATATAGATCGGAAGAGCACACGTCTGAACTCCAGTCACCTGGAGTAATCTCGTATGCCGTCTTCTGCTTGAAAAAAAAAAAATAAACACAAGCAGAGACAGCAACTACTACCGAGATCGACCAGTCACACACAGTGCAAAGGAACAGAATATCCAGGACGG
+
CCCCCFFFFFFFGGGGGGGGGGHHHHHHHHHHGHHHHHGGGGGHHHHHHHHHHFGHHHGGGGGHHHHGGGGGEFGFGHHHHHHHGGGGGHHHHHHHHHHHGGGGHHHHHHHGHHHGHHHHHHHHHHHHHGH0=F@GHH1FGHFD1?GHGGGHGHHHHHGHHFHHHGGGG@9;.000:0..9..///.////.//./00000/-.--.0:A---.000000.9..0:0:00/://:///00000000/.9--
@M03495:530:000000000-LYBTV:1:2114:6300:16642 1:N:0:CTGGAGTA+AACCGAAC
GTCAGCATGTGAGCTTTGGAATTAGTAAATTCGTTGACGACAGAAGGAGCAAGATAACGACCACAGGGAGGGTGGTTTATCAACGGCAAAATATAGATCGGAAGAGCACACGTCTGAACTCCAGTCACCTGTAGTAATCTCGTATGCCGTCTTCTGCTTGAAAAAAAAAACATCAAGAAAACCAATAAGGTTCAATTCAGTAGTGACATGAGTGTCAATCGATTAGTGCAAGAGCTATATGACTATGTAGA
+
CBCCCFFFFFFFGGGGGGGGGGHHHHHHHHHHGHHHHHGGGGGHHHHHHHHHH2BGHHGGGGGHHHHGGGGGGGGGGHHHHGHHGGGGGHHHHHHHHHHHGGGGHHHHHHHGHHGGHHHHHHHHHHGHHHH2DFGHHHBHHHGFHHHHGGGHGHHHHHHHHGHHHGG@@;.;00:0009/9/..;00:00;009000000;000/009;900;09:0;00.:.0.000;000/./00:0000000000000
@M03495:530:000000000-LYBTV:1:2114:16617:16668 1:N:0:CTGGAGTA+AACCGAAC
GTCAGCATGTGAGCTTTGGAGTGAAATCTCTTGTCTTAAGGAATAAAGGAAAAAGATTCCGTCGGAGGCTCGGTGCTCTACAGGTTCAACCTTTGTACTCTATTATTGCCTCACATTCCATCTCTTGTGAAAATATATTTGATTGGCTTTTCTGCAGGTTGTTTGCCAGGACAGGTCGTGATTGCTGGAGCAGGTATGATATAATTCTAGGATTTGACAGATGAATAATTTACATATATATCTAACTTTGA
+
CCCCCFFFFFFFGGGGGGGGGGGHHHHHHHHHHHHHHHHHHHHHHHHHHHHHHFFGHIIIHHHGGGGGGGHGGEGGHHGHHHHHHHHHHHHHHHHHHHHHHHHHHHHHHHHHHHHHHHHHHHHHHHHHHHH4BGHHHHHHHFHH3FGHHHHHHHHHHHHHHGHHHHHHHHHHHGGHGGGGHHHHHHHHFHHFGCCGHGFHHHHHHHHHHHGHHHHHHGHHFHHHCHFHFHHHHGHHGGGGGGGGGGGGGG0
@M03495:530:000000000-LYBTV:1:2114:7367:16672 1:N:0:CTGGAGTA+AACCGAAC
GTCAGCATGTGAGCTTTGGAGTGAAATCTCTTGTCTTAAGGAATAAAGGAAAAAGATTCCGTCGGAGGCTCGGTGCTCTACAGGTTCAACCTTTGTACTCTATTATTGCCTCACATTCCATCTCTTGTGAAAATATATTTGATTGGCTTTTCTGCAGGTTGTTTGCCAGGACTTTCCAAGACCTCCACTAGAAAACACAATAAACTTTTTGGAAGCTGGACAACTATCTTCATTTTTCAGAAACAGTGAAC
+
BABBBFFFFFFFGGGGGGGGGGHHHHGFGHHHHHHHHHHHHHHHHHHHHHHHHHGGHHHHGHHGGGGGGHHGGGGGHHHHHHHHHHHHGHHHHHHHHHHHHHHHHHHHHHHHHHHHHHHHHHHHHHHHHHH4GGHHHHHHHFFHFGHHHHHGHHHGGGHHHGHHHHHHHHFHHHGHHHFHEHHHHHHHHGEGHFGGHHHGHGGHHGHHHHGGGHGHHHHHHGHHFFHFHHFGFGGGGGGEFFFGGGCFFE0
@M03495:530:000000000-LYBTV:1:2114:8976:16715 1:N:0:CTGGAGTA+AACCGAAC
GTCAGCATGTGAGCTTTGGAATTAGTAAATTCGTTTGGTTTATCAACGGCAAAATATAGATCGGAAGAGCACACGTCTGAACTCCAGTCACCTGGAGTAATCTCGTATGCCGTCTTCTGCTTGAAAAAAAATACACAGACCACCAGCGGCTGGATCTGGAGAAGGCGATACACGTCAGTCGCTACATCACCATGCGAGCACGGCAGATCACACTACGTACATCCAGTCCCTCGCGTCAACCTAACAAGCTC
+
BABBBFFFFFFFGGGGGGGGGGHHHGHGGHHHGGGFEGFFHHHHHHHGGGGGHBBGHFHGHHHFGGGGHHHHHHGHHHGHHHHHHHHHHHHHHFFHHHHHF4BFGGGHHHGGFFHEHHFHHHFHHHHHGGC0<2@<20<@/2//<0?///-<<01>FFB<./</..<--.-:0..:..;0.-.;AB0900:00;/..;;-.9--99.///9/9/9/.:/..////;/9///.---;-.99.///.//.9//
@M03495:530:000000000-LYBTV:1:2114:8375:16717 1:N:0:CTGGAGTA+AACCGAAC
GTCAGCATGTGAGCTTTGGTCCAGCCTGAGTCCTGGTTTATCAACGGCAAAATATAGATCGGAAGAGCACACGTCTGAACTCCAGTCACCTGGAGTAATCTCGTATGCCGTCTTCTGCTTGAAAAAAAAAAGAACAAAAACCATCAAGTGAATCCGTCAGTACGCATCACCCAACAATTCGAAACAATTGTAAGCTTACCAATCCTGGACCACTGCTACTATATCACGTAGTTCTCTTGGTCCGTGCACAA
+
BBCCCFFFFFFFGGGGGGGGGGHHHGHFHHHHHHHHHHHHHHHHHGGGGGHHHBDGHGHHHGGGGHHHHHHHGHHHGHHHHHHHHHHHHHHHHHHHHHHFHHHGGHHHHGGGHGGHHHHHGGHHHHGG?BG/C000000////111111<111<<..0..000.<..-00/:.....000;0..-/.0000000:0000/000:/00//./..000;;000000000../..00000000000-....00/
@M03495:530:000000000-LYBTV:1:2114:21313:16724 1:N:0:CTGGAGTA+AACCGAAC
GTCAGCATGTGAGCTTTGGAATTAGTAAATTCGTTGACGACAGAAGGAGCAAGATAACGACCACAGGGAGGGTGGTTTATCAACGGCAAAATATAGATCGGAAGAGCACACGTCTGAACTCCAGTCACCTGTAGTAATCTCGTATGCCGTCTTCTGCTTGAAAAAAAAAAAAAAAATATCAGATCGCATATTACATATACAAACACTGATAAGCCGAGATTATACTGGAAGGCAACAGACAGTTGCTAGTT
+
BAACCFFFFFFFGGGGGFGGGGHHHHHGHHHHGHHHGHGGGGGHHHHHHHHHH2FGHHGGGGGHHHHGGGGGGGGAFHHHHHHHGGGGGGHHHHHGHHHHGGGCFHHHFHHGHFHGHHEBGFHHHHHHHFG2>F2GHH2FGHF/00FFDDFHGGHH1FHHGHHDHGGGGC-;-;--.000;:9//....://9///////;//...////;////----.//////9////..;..9//://///////9/
@M03495:530:000000000-LYBTV:1:2114:17577:16726 1:N:0:CTGGAGTA+AACCGAAC
GTCAGCATGTGAGCTTTGGAATTAGTAAATTCGTTGACGACAGAAGGAGCAAGATAACGACCACAGGGAGGGTGGTTTATCAACGGCAAAATATAGATCGGAAGAGCACACGTCTGAACTCCAGTCACCTGGAGTAATCTCGTATGCCGTCTTCTGCTTGAAAAAAAAAAAAAAAAAAACATTAAGAGATTATAGTGTAGAGGATCTATATCATGAGTATGTATAAAACTGTGAGACTGAACCACATCGTG
+
CCCCCFFFFFFFGGGGGGGGGGHHHHHHHHHHGHHHHHGGGGGHHHHHHHHHHGHHHHGGGGGHHHHGGGGGGGGGGHHHHHHHGGGGGHHHHHHHHHHHGGGGHHHHHHHGHHHGHHHHHHHHHHHHHHH=FHFGHH1FGHGD1?GHGGGHGHHHHHHHHHHHHGGGEE?--9-<---.<<00<000/000<000<00000/<//0000000000<:<0<00000:0<B0000<0000<009.9<:B...
@M03495:530:000000000-LYBTV:1:2114:16313:16728 1:N:0:CTGGAGTA+AACCGAAC
GTCAGCATGTGAGCTTTGGAGACTGGTTTATCAACGGCAAAATATAGATCGGAAGAGCACACGTCTGAACTCCAGTCACCTGGAGTAATCTCGTATGCCGTCTTCTGCTTGAAAAAAAAAAAAAAAAATACGCACGGAATGGCCGTCACAAATCGATGAAGATACAAACAAAGTAGACTGCTCCCACTTATGCTGTCAACATGAATGAGAACTCGAACAAATAGGTGGCTAGATGAAGAAAGGAATTCACA
+
CCCCDFFFFFFFGGGGGGGGGGGHHHHHHHHHHHHGGGGGHHHHHHHHHHHGGBEHHHHHHHGHHHGHHHHHHHHHHHHHHHHHHGHGH4GHHGGHHHHGGGHGHHHHHHHHHHHHGGG@C<>//---010.<.----..00//---..00:0:A..00000;00000..../0;00000/;00./..0000;00;:;0:;/000000000000.9/;-/:;00000.:;0.000000:;/:.//00:000
@M03495:530:000000000-LYBTV:1:2114:19735:16731 1:N:0:CTGGAGTA+AACCGAAC
GTCAGCATGTGAGCTTTGGATAGTAAAGGAGCAAGATAACGACCACAGGGAGGGTGGTTTATCAACGGCAAAATATAGATCGGAAGAGCACACGTCTGAACTCCAGTCACCTGGAGTAATCTCGTATGCCGTCTTCTGCTTGAAAAAAAAAAAACAGAAAAAAAAAGAGTTAACATTTTATTATAAAATTACACAAAACAAAAAAACATGGCTGCCATAAGCTCTCCTGAGCATCACAACTATACTGAAAC
+
CBCCCFFFFFFFGGGGGGGGGGHHHHHHHHHHHHHHHHHHGGGGGHHHHGGGGFAFFGGHHHHHHHGGGGGHHHHHHHHHHHGGGGHHGHHHHGHHHGHHHHHHHHHHHHHHHHHHFHHF3FGHFGHHHGGCCHGHHHHHHHH11FGFGGGGG@../;00;.:-D-..9;90;;C00;00000090:000:0000;........:-:.00/./..:0000000000/900/0;090900.9:0;:0000:0
@M03495:530:000000000-LYBTV:1:2114:19611:16760 1:N:0:CTGGAGTA+AACCGAAC
GTCAGCATGTGAGCTTTGGAGTGAAATCTCTTGTCTTAAGGAATAAAGGAAAAAGATTCCGTCGGAGGCTCGGTGCTCTACAGGTTCAACCTTTGTACTCTATTATTGCCTCACATTCCATCTCTTGTGAAAATATATTTGATTGGCTTTTCTGCAGGTTGTTTGCCAGGACTTTCCAAGACCTCCACTAGAAAACACAATAAACTTTTTGGAAGCTGGACAACTATCTTCATTTTTCAGAAACAGTGAAC
+
CABCCFFFFFFFGGGGGGGGGGHHHHHHHHHHHHHHHHHHHHHHHHHHHHHHHGEGHIIHHHHGGGGGGHHGGFGGHHHHHHHHHHHHHHHHHHHHHHHHHHHHGHHHHHHHHHHHHHHHHHHHHHHHHHH4FGHHHHHHHHHHDGHHHHHHHHHHGHHHHGHHHHHHGGHHHHHHHHHGHHHHHHHHHGHBH<FHHHHEGDGDHHHGHHGGHHGFHHHHHHHHHHHHHHGGGGGGGGGFGFFGGGFGGG0
@M03495:530:000000000-LYBTV:1:2114:11366:16824 1:N:0:CTGGAGTA+AACCGAAC
GTCAGCATGTGAGCTTTGGAGTGAAATCTCTTGTCTTAAGGAATAAAGGAAAAAGATTCCGTCGGAGGCTCGGTGCTCTACAGGTTCAACCTTTGTACTCTATTATTGCCTCACATTCCATCTCTTGTGAAAATATATTTGATTGGCTTTTCTGCAGGTTGTTTGCCAGGACTTTCCAAGACCTCCACTAGAAAACACAATAAACTTTTTGGAAGCTGGACAACTATCTTCATTTTTCAGAAACAGTGAAC
+
BABCCFFFF@FFGGGGGGGGGGHHHHHHHHHHHGHHHHHHHHHHGHHHHHHHHCFGHIHGHIHGGGGGGEGEGEFGHHHHHHHHHHHHHHHHHHHHHHHHHHHHHHHGHHHHHHHHHHHHHHHHHHHHHHHFFHHHHHGHHHHGHHHHHHHHHHHHHHHHHGHHHHHHHHHHHHHHHGHHHHHHHHHHHHHGHFHHHHHGHGHHHHHHHHGGHHHGHHCGHHHGHHHHHHGGGGFFGGFFFGBFGGFFFF0
@M03495:530:000000000-LYBTV:1:2114:28336:16874 1:N:0:CTGGAGTA+AACCGAAC
GTCAGCATGTGAGCTTTGGAGTGAAATCTCTTGTCTTAAGGAATAAAGGAAAAAGATTCCGTCGGAGGCTCGGTGCTCTACAGGTTCAACCTTTGTACTCTATTATTGCCTCACATTCCATCTCTTGTGAAAATATATTTGATTGGCTTTTCTGCAGGTTGTTTGCCAGGACTTTCCAAGACCTCCACTAGAAAACACAATAAACTTTTTGGAAGCTGGACAACTATCTTCATTTTTCAGAAACAGTGAAC
+
BBBBBFFFFFFFGGGGGGGGGGHHHHHFGHHHHHHHHHHHHHHHHHHHHHHHHFFGHHHHHHHGGGGGGHHGGEGFHHHHHFHHHHHHHHHHHGHHHHHHHHHHHHHHHHHHHHHHHHHHHFHHHHHHHHHGHGHHHHHHHHFHDCGHHHHHHHHHHHHGGGHHHHHHFHHHHHHHHHHHHHHHHHHHHHGHHHFHHHHGHGHHHHHHHHGGHHHFHHB.GHHHFFHGGGGGFFGGGGGGGFBBFGFGFF9
@M03495:530:000000000-LYBTV:1:2114:11610:16908 1:N:0:CTGGAGTA+AACCGAAC
GTCAGCATGTGAGCTTTGGAGTGAAATCTCTTGTCTTAAGGAATAAAGGAAAAAGATTCCGTCGGAGGCTCGGTGCTCTACAGGTTCAACCTTTGTACTCTATTATTGCCTCACATTCCATCTCTTGTGAAAATATATTTGATTGGCTTTTCTGCAGGTTGTTTGCCAGGACTTTCCAAGACCTCCACTAGAAAACACAATAAACTTTTTGGAAGCTGGACAACTATCTTCATTTTTCAGAAACAGTGAAC
+
CCCCEFFFFFFFGGGGGGGGGGHHHHHHHHHHHHHHHHHHHHHHHHHHHHHHHGFGHHHIHIHGGGGGGHHGGFGGHHHHHHHHHHHHHHHHHHHHHHHHHHHHHHHHHHHHHHHHHHHHHHHHHHHHHHH4FGHHHHHHHFHGHHHHHHHHHHHHHHHHHGHHHHHHGHHGHHHHHHHHHHHHHHHHHHHEFFGGHHHFHGHHHHHHHHGGHHGHHHHHHHHHHHHHHHGGFGFGGGGGGFFGGGGGGG0
@M03495:530:000000000-LYBTV:1:2114:21371:16917 1:N:0:CTGGAGTA+AACCGAAC
GTCAGCATGTGAGCTTTGGAGTGAAATCTCTTGTCTTAAGGAATAAAGGAAAAAGATTCCGTCGGAGGCTCGGTGCTCTACAGGTTCAACCTTTGTACTCTATTATTGCCTCACATTCCATCTCTTGTGAAAATATATTTGATTGGCTTTTCTGCAGGTTGTTTGCCAGGACTTTCCAAGACCTCCACTAGAAAACACAATAAACTTTTTGGAAGCTGGACAACTATCTTCATTTTTCAGAAACAGTGAAC
+
CCCDDFFFFFFFGGGGGFGGGGHHHHHHHHHHHHHHHHHHHHHHHHHHHHHHGFFFHHHHHIHGGGGGGHHGGGGGHHHHHHHHHHHHHHHHHHHHHHHHHHHHHHHHHHHHHHHHHHHHHHHHHHHHHHH4FGHHHHHHHHHHHGHHHHHHHHHHGHHHHGHHHHHHHFHHHHHHGHHGFHHHHHHHHHGFHFGGHHHFHDHHHHHHHHGGHHCGHHFHGHHGHHHHHHGGGGFGGGGGGGGGGGGGGG0
@M03495:530:000000000-LYBTV:1:2114:27286:16922 1:N:0:CTGGAGTA+AACCGAAC
GTCAGCATGTGAGCTTTGGAGTGAAATCTCTTGTCTTAAGGAATAAAGGAAAAAGATTCCGTCGGAGGCTCGGTGCTCTACAGGTTCAACCTTTGTACTCTATTATTGCCTCACATTCCATCTCTTGTGAAGATATATTTGATTTGCTTTTCTGCAGGTTGTTTGCCAGGACTTTCCAAGACCTCCACTAGAAAACACAATAAACTTTTTGGAAGCTGGACAACTATCTTCATTTTTCAGAAACAGTGAAC
+
B3ABBFFF4B5FFGGGFFGGGGHCHHH5GHHGH5GHHHDGF3GFHHBHFGHHGFEFFGHHHFGCGGGGGHHGE1BFHHHHHHGHHHHHFFHGHGHGHHHFHHHGHHHHFHGHHHHGFHFFGHHHHGHGGEF4?BGGHHFHFDG?3?FFFDGHHHEHHHHHHGHHHHHHGHGHHHHHHHFFFGHFHHGHHHHD1=FF.CEEG<GBHFHHHHGGFGHEHFHFFF.:CGBGCHHCFFBFGGGFFFFGGGGB0B0
@M03495:530:000000000-LYBTV:1:2114:10247:16925 1:N:0:CTGGAGTA+AACCGAAC
GTCAGCATGTGAGCTTTGGAGTGAAATCTCTTGTCTTAAGGAATAAAGGAAAAAGATTCCGTCGGAGGCTCGGTGCTCTACAGGTTCAACCTTTGTACTCTATTATTGCCTCACATTCCATCTCTTGTGAAAATATATTTGATTGGCTTTTCTGCAGGTTGTTTGCCAGGACTTTCCAAGACCTCCACTAGAAAACACAATAAACTTTTTGGAAGCTGGACAACTATCTTCATTTTTCAGAAACAGTGAAC
+
CACCDFFFFFFFGGGGGGGGGGHHHHHHHHHHHHHHHHHHHHHHHHHHHHHHHGFGHIIIHIHGGGGGGHHGGGGGHHHHHHHHHHHHHHHHHHHHHHHHHHHHHHHHHHHHHHHHHHHHHHHHHHHHHHH4GHHHHHHHHHHHGHHHHHHHHHHHGHHHHGHHHHHHHHHHHHHHHHHHHHHHHHHHHHHHHGHHHHGGHGHHHHHHHHGGHHHHHHHHHHHHHHHHHHGGGGGGGGHGGFGGGGGGGG0
@M03495:530:000000000-LYBTV:1:2114:23811:16928 1:N:0:CTGGAGTA+AACCGAAC
GTCAGCATGTGAGCTTTGGAGTGAAATCTCTTGTCTTAAGGAATAAAGGAAAAAGATTCCGTCGGAGGCTCGGTGCTCTACAGGTTCAACCTTTGTACTCTATTATTGCCTCACATTCCATCTCTTGTGAAGATATATTTGATTGGCTTTTCTGCAGGTTGTTTGCCAGGACTTTCCAAGACCTCCACTAGAAAACACAATAAACTTTTTGGAAGCTGGACAACTATCTTCATTTTTCAGAAACAGTGAAC
+
CBCCBFFFFFFFGGGGGGGGGGGGHGHGHHHHHHHHHHHHGHHHHGHHGGFHHBEEHIHHHHHCFGGCFFGGGGGGHGHHHGHHHHHHHHHHFHGHHHHGHFHHHHGHHHHHHHHHGHHFHHHGHHHHHHF4FGHHHHGHHEHF?GHHHHHHHHFGHHHHHDEGFFGHFHEHHHHHHHDHHHEHHHHGHGHHHFFGECG<DDDGFBDGHHGG0:GGHF/.:CGFBCGHHHGGGGFGGGEEF;9CFGGGGG0
@M03495:530:000000000-LYBTV:1:2114:3645:16941 1:N:0:CTGGAGTA+AACCGAAC
GTCAGCATGTGAGCTTTGGAGTGAAATCTCTTGTCTTAAGGAATAAAGGAAAAAGATTCCGTCGGAGGCTCGGTGCTCTACAGGTTCAACCTTTGTACTCTATTATTGCCTCACATTCCATCTCTTGTGAAAATATATTTGATTGGCTTTTCTGCAGGTTGTTTGCCAGGAAGGTCGTGATTGCTGGAGCAGGTATGATATAATTCTAGGATTTGACAGATGAATAATTTACATATATATCTAACTTTGAT
+
BBBBBFFFFFFFGGGGGGGGGGHGHHHHGHHHGHHHHHHHHHHHHHHHHGHHH2EFHHHHHHHGGGGGGHHGGEEGHHHHHHGHHHHHHHHHHHHHHHHGFFHGHHHGHHHGHHHHHGHHHHHHHHGGGFH4BFGFHHHHHHHGHAHHHHHHHHHHHFHHHGHHHHHGHHEHHGHHCCGHHHHHHHHHHGGGG<=DG0GDD=DGHHHHFHHHHHHHGFHHHHG<CGCGFHFHBGFHHGGGGGGCFGGGGG0
@M03495:530:000000000-LYBTV:1:2114:17618:16962 1:N:0:CTGGAGTA+AACCGAAC
GTCAGCATGTGAGCTTTGGAATTAGTAAATTCGTTGACGACAGAAGGAGCAAGATAACGACCACAGGGAGGGTGGTTTATCAACGGCAAAATATAGATCGGAAGAGCACACGTCTGAACTCCAGTCACCTGCAGTAATCTCGTATGCCGTCTTCTGCTTGAAAAAAAAAAAAAAAAACACCAATCATCACCCAGCGTCTGCACGCCGATGGCACACCCAGCCCACCGCACACATCCCCACACCCACTCCAC
+
DDDDDFFFFFFFGGGGGGGGGGHHHHHHHHHHGHHHHHGGGGGHHHHHHHHHHGGHHHGGGGGHHHHGGGGGEGGGGHHHHHHHGGGGGHHHHHHHHHHHGGGGHHHHHHHGHHHGHHHHHHHHHHHHHHH0@GFGHHBGGHGG?FHHGGGHGHHGHGHHHHHGGGGGG;-9--99-..9...0/0:000/.9..-9...000.-.---.9//9/..;..;..9...--;@..00;../99:..:..//0;
@M03495:530:000000000-LYBTV:1:2114:28746:16977 1:N:0:CTGGAGTA+AACCGAAC
GTCAGCATGTGAGCTTTGGAGTGAAATCTCTTGTCTTAAGGAATAAAGGAAAAAGATTCCGTCGGAGGCTCGGTGCTCTACAGGTTCAACCTTTGTACTCTATTATTGCCTCACATTCCATCTCTTGTGAAAATATATTTGATTGGCTTTTCTGCAGGTTGTTTGCCAGGACTTTCCAAGACCTCCACTAGAATACACAATAAACTTTTTGGAAGCTGGACAACTATCTTCATTTTTCAGAAACAGTGAAC
+
BBBBBFFFFFFFGGGFGGGGGGFHHHHDGHFGHFGHHHFGGDGHHHFHHFHHH2EFGHGGHHHG?EE?EAFEGEEGHHHHHFGHFGEHHFFHHHHHHHFFHHHHHFHFDGGHHHHHDGFHHFHHHHHHHHHGGGHHHHHHHDGH30CGHHHFHFHHHHGHHFHFFGHHHEEFHHHFGFHFFHHHHGFHGHFHB1>FF<GCDHHFHFHHHHGGBGFEHHFGFHHHHHHFHHHHGGFFGGGFGBFGFGGGBF0
@M03495:530:000000000-LYBTV:1:2114:20996:16987 1:N:0:CTGGAGTA+AACCGAAC
GTCAGCATGTGAGCTTTGGATTAGTAAATTCGTTGACGACAGAAGGAGCAAGATAACGACCACAGGGAGGGTGGTTTATCAACGGCAAAATATAGATCGGAAGAGCACACGTCTGAACTCCAGTCACCTGGAGTAATCTCGTATGCCGTCTTCTGCTTGAAAAAAAAAAAAACACAATAAAGAACACTAAGTAACAGACAAAGAGCAGCTAGCCCATAGCTAGTGTTCATTATAATCGACAGCTTCAATAC
+
CCCCCFFFFFFFGGGGGGGGGGHHHHHGHHHGHHHHHGGGGGHHHHFHHHHHHFGHHGGGGGHHHHGGGGGEFGEGHHHHHHHGGGGGHHHHHHHHHHHGGGGHGHHHHHGGHHGHHHHHHHHHHHHHHHH2FGHHGBGHHGGHHHHGEDHGHHHGHHHHGHHHGGGGG-9-....:0;90;C.///0/00000000/.///////0://000:/./;00000:0900;0;000900..-.-.0000009;
@M03495:530:000000000-LYBTV:1:2114:11098:17013 1:N:0:CTGGAGTA+AACCGAAC
GTCAGCATGTGAGCTTTGGTCCAGCCTGAGTCCCTGGTTTATCAACGGCAAAATATAGATCGGAGGAGCACACGTCTGAACTCCAGTCACCTGGAGTAATCTCGTATGCCGTCTTCTGCTTGAAAAAAAAAGAAAAAAAAACATTCACTAAATACTCCTCACCCAGCAATGATAAGAAATAACAGCAGAAACTGTGAAACACATACGTAGATAATGTGAGACATTTCACAACTAGAGACATAGACCATCAT
+
CCCDDFFFFFFFGGGGGGGGGGHHHGHHHHHHHHHHHHHHHHHHHHGGGGGHHHHHHHHHHHGGGGGGHHHHHGHHHGHHHHHHHHHHHHHHHHHHFGHGDHGHGGHFHHGDGHGHHHHHHHHHHHHGGGC//=?0?<---..0<11=11001101000/0......</00111<011/111<<0</./<0/11<11110:..000.<0..111:1111110/1:111110.0000<1</111100/0001
@M03495:530:000000000-LYBTV:1:2114:17778:17022 1:N:0:CTGGAGTA+AACCGAAC
GTCAGCATGTGAGCTTTGGAGGGCAAGAAGTGGTTGTGACATTGGTTGACGACAGAAGGAGCAAGATAACGACCACAGGGAGGGTGGTTTATCAACGGCAAAATATAGATCGGAAGAGCACACGTCTGAACGCCAGTCACCTGGAGTAATCTCGTATGCCGTCTTCTGCTTGAAAAAAAAAAAAAAAACAAGCAAGAGGTCGAGCCAGCACAACTAAGTGAGAACGTACCGGTACATAAGCGTGAGATCAG
+
CCCCDFFFFFFFGGGGGGGGGGGGGGGHHHHFHHGGEGHHHHHHHHHGHHGGGEFHHHHGHHHHHHHHHHGGGGGHHHHGGGGGGGGGGHHHHHHHGGGGGHHHHHHHHHHHGGGGHHGHHHHGHHHGHHH0?CGGHHHHHHHHGG>GHFDGHHGGHHHHGGGGGHHHHGHHFHHHHGGGAD------..././///..0/---.-/.././/.0000:11<110.<..<.---.111<10-<..<<1000
@M03495:530:000000000-LYBTV:1:2114:3068:17023 1:N:0:CTGGAGTA+AACCGAAC
GTCAGCATGTGAGCTTTGGAGTGAAATCTCTTGTCTTAAGGAATAAAGGAAAAAGATTCCGTCGGAGGCTCGGTGCTCTACAGGTTCAACCTTTGTACTCTATTATTGCCTCACATTCCATCTCTTGTGAATATATATTTGATTGGCTTTTCTGCAGGTTGTTTGCCAGGACTTTCCAAGACCTCCACTAGAAAACACAATAAACTTTTTGGAAGCTGGACAACTATCTTCATTTTTCAGAAACAGTGAAC
+
CCCCBFFFFFFFGGGGGGGGGGHHHHHFGHHHHHHHHHHHHHHHHHGHHGHHHHGGHHHIHIHGGGGGGEGGGGGGHHHHHHHHHHGHHHHHHHHHHHHHHHHHHHHHHHHHHHHHHHHHHHHHHHHHHHH4FGHHHHHHHHHFGFHHHHHHHHHHHHHHHGHHHGHHHHEHHHHHHHHHGHHHHHHHHHHFHHHGHHHGBGFFHHHHHHGGBGGEHHFGGGHHFHHFHHGGGGGGGGGGGGGGGGFGGGB
@M03495:530:000000000-LYBTV:1:2114:7209:17035 1:N:0:CTGGAGTA+AACCGAAC
GTCAGCATGTGAGCTTTGGACTCCTGACTGGTTTATCAACGGCAAAATATAGATCGGAAGAGCACACGTCTGAACTCCAGTCACCTGGAGTAATCTCGTATGCCGTCTTCTGCTTGAAAAAAAAAAAAAATATCGCAATACCTTTCAAGTTTACAACAAAAACACCGTAGTCACAACTCATATACATACGAGAGTCCTTATCAATTCTAATCATCCAATTCTGTGGTAATCTGTGACACTCAAGTCAGTAG
+
CCCBCFFFFFFFGGGGGGGGGGHHHHGHHHHHGHHHHHHHGGGGGHHHHHHHHGHHGGGGHHHHHHHGHHHGHHHHHHHHHHHHHHHHHHGHHHFHHHGGHHHHGGGHGHHHHHHHHHHHHGGC/<//</0<11.....1111==000=00000=00....;..:.:....00000.000090090000;...-9000000000900;90000090000000009/:;00000000000://000900;09
@M03495:530:000000000-LYBTV:1:2114:17722:17057 1:N:0:CTGGAGTA+AACCGAAC
GTCAGCATGTGAGCTTTGGAGTGAAATCTCTTGTCTTAAGGAATAAAGGAAAAAGATTCCGTCGGAGGCTCGGTGCTCTACAGGTTCAACCTTTGTACTCTATTATTGCCTCACATTCCATCTCTTGTGAATATATATTTGATCTGCTTTTCTGCAGGTTGATTGCCAGGACTTTCCAAGACCTCCACTAGAAAACACAATAAACTTTTTGGAAGCTGGACAACTATCTTCATTTTTCAGAAACAGTGAAC
+
AAAA?FFFFDF3AB1EG1GCE11D33FGGHDGA1BGHE3B1GEGFAGHHHFFE0A/BF2FFHGGEGE/EGH///>/B@GFD1CBGGHGFDFG11FBGE2FFHHDDED11FEH1>GH2BF2F1>12FG1FD22BBF2BFFGFFFB2BFD1112FGFDBFFDF0@@1D1F1<?FBFHHF11<FCCCGHFFHGF11=<<CGF.<0D0<D0<00<CG0CEGFGFFB::C:G;GH00:CHFGFFBF0;/CFF0C99
@M03495:530:000000000-LYBTV:1:2114:28484:17064 1:N:0:CTGGAGTA+AACCGAAC
GTCAGCATGTGAGCTTTGGTCCAGCCTGAGTCCTGGTTTATCAACGGCAAAATATAGATCGGAAGAGCACACGTCTGAACTCCAGTCACCTGGAGTAATCTCGTATGCCGTCTTCTGCTTGAAAAAAAAAAAATTTTACACATATCAAAACTAATCATTCATTTCATATATTAAAAATGCATCGACGATATTCTAATATGGTTGTGTCATTTATAGGTACTCATTTTCATATTTTAAGATCTATCGTGACA
+
BABBBFFFFFFFGGGGGGGGGGHGGGHFHHHHHHHHHHHHHHFHHGFGGGHHH3FDGHHHHGGGGHHGHGHHGGHHEHHHH5EGHHHHHHHFHGGFHFHDGGHGCGFF3E/>GFGHFFHHHCGHBFED///</0<?111111<1>1111101<>11<10000000000=00<0<0=0<00000.:::-;.-00;000000000.;9900000000000000000000000/:///////////;/..././
@M03495:530:000000000-LYBTV:1:2114:12326:17075 1:N:0:CTGGAGTA+AACCGAAC
GTCAGCATGTGAGCTTTGGAGTGAAATCTCTTGTCTTAAGGAATAAAGGAAAAAGATTCCGTCGGAGGCTCGGTGCTCTACAGGTTCAACCTTTGTACTCTATTATTGCCTCACATTCCATCTCTTGTGAAAATATATTTGATTGGCTTTTCTGCAGGTTGTTTGCCAGGACTTTCCAAGACCTCCACTAGAAAACACAATAAACTTTTTGGAAGCTGGACAACTATCTTCATTTTTCAGAAACAGTGAAC
+
AABCCFFFFFFFGGGGGGGGGGHHHHHHHHHHHHHHHHGHHHHHHHHHHGHHHFEGHHHHHHHGGGGGGHHGGGGGHHHGHHHHHHHHGHHHHHHHHHHHHHHHHGHHHHHHHHHHHHHHHHHHHHHHHHHFGFHHHHHHHHHF3GHHHHGHHHHHEHGHHEHFHGHHHEHHHHHHGHGHGHGHHHHHHHHFF>FGHGHEHGGHHHHGHHGGCHFHHHHHFHHHHHHHHHGGGFGGGGGEGFGFGGGGGG9
@M03495:530:000000000-LYBTV:1:2114:19429:17085 1:N:0:CTGGAGTA+AACCGAAC
GTCAGCATGTGAGCTTTGGAGTGAAATCTCTTGTCTTAAGGAATAAAGGAAAAAGATTCCGTCGGAGGCTCGGTGCTCTACAGGTTCAACCTTTGTACTCTATTATTGCCTCACATTCCATCTCTTGTGAAAATATATTTGATTGGCTTTTCTGCAGGTTGTTTGCCAGGACTTTCCAAGACCTCCACTAGAAAACACAATAAACTTTTTGGAAGCTGGACAACTATCTTCATTTTTCAGAAACAGTGAAC
+
DCCDDFFFFFFFGGGGGGGGGGHHHHHHHHHHHHHHHHHHHHHHHHHHHHHHHGFFHIHHHIHGGGGGGHHGGGGGHHHHHHHHHHHHHHHHHHHHHHHHHHHHHHHHHGHHHHHHHHHHHHHHHHHHHHE4DGHHHHHHHHHDGGHHHHHHHHHHGHHHHGHHHHHHHHHHHHHHHHGHGHHHHHHHHHHFH=FGGGHEHHHGHHHHHHGGEGFFHHGHHHHHHHHHHHHHGGGGHGGGGFFGGFBFFG0
@M03495:530:000000000-LYBTV:1:2114:25209:17118 1:N:0:CTGGAGTA+AACCGAAC
GTCAGCATGTGAGCTTTGGAGTGAAATCTCTTGTCTTAAGGAATAAAGGAAAAAGATTCCGTCGGAGGCTCGGTGCTCTACAGGTTCAACCTTTGTACTCTATTATTGCCTCACATTCCATCTCTTGTGAAAATATATTTGATTGGCTTTTCTGCAGGTTGTTTGCCAGGACTTTCCAAGACCTCCACTAGAAAACACAATAAACTTTTTGGAAGCTGGACAACTATCTTCATTTTTCAGAAACAGTGAAC
+
CCCCDFFFFFFFGGGGGGGGGGHHHHHHHHHHHHHHHHHHHHHHHHHHHHHHHHGGHIHIHIHGGGGGGHHGGGGGHHHHHHHHHHHHHHHHHHHHHHHHHHHHHHHHHHHHHHHHHHHHHHHHHHHHHHHGHGHHHHHHHGHHHHHHHHHHHHHHHHHHHGHHHHHHHHHHHHHHHHHHHHHHHGHHHHHHHGHHHHHGHHHHHHHHHHGGHHFHGHHHHHHHGHHHFHGGGGFFFGGGGGGGGGGGGG0
@M03495:530:000000000-LYBTV:1:2114:24489:17122 1:N:0:CTGGAGTA+AACCGAAC
GTCAGCATGTGAGCTTTGGAATTAGTAAATTCGTTGACGACAGAAGGAGCAAGATAACGACCACAGGGAGGGTGGTTTATCAACGGCAAATATAGATCGGAAGAGCACACGTCTGAACTCCAGTCACCTGGGGTAATCTCGTATGCCGTCTTCTGCTTGAAAAAAAAAAAAGAAAAAGGAGGGCTAGATGATCGAGAATCGCCCCCTGTGCTAGACTGGTGCGAAGGCACCATGCTGATACGGGATCCCTG
+
BABBBFFFFFFFGGGGGFGGGFGHHGGDGDGHGGGHHHGDGGGHHHGHEHHHH2BDHHFFGGGHHHHGFEGEEFE>FHFFHDFGEGCEEHGHHHFHFHGGGGDFHFHFFHEFEHEDBGFFHGGGHHHHHGH/<EDBFGDGHF?<GFFFGGEFGHHFHHBG00DGGGG--9-9..:/:..;..9..;./;/9/;.....//..:9-9-;/////////;.B./-.-;..99.://;/;////..-.....;;
@M03495:530:000000000-LYBTV:1:2114:17134:17127 1:N:0:CTGGAGTA+AACCGAAC
GTCAGCATGTGAGCTTTGGAGTGAAATCTCTTGTCTTAAGGAATAAAGGAAAAAGATTCCGTCGGAGGCTCGGTGCTCTACAGGTTCAACCTTTGTACTCTATTATTGCCTCACATTCCATCTCTTGTGAAAATATATTTGATTGGCTTTTCTGCAGGTTGTTTGCCAGGACTTTCCAAGACCTCCACTAGAAAACACAATAAACTTTTTGGAAGCTGGACAACTATCTTCATTTTTCAGAAACAGTGAAC
+
DDCDDFFFFFFFGGGGGGGGGGHHHHHHHHHHHHHHHHHHHHHHHHHHGHHHHHEGHIIHHHHGGGGGGHHGGGGGHHHHHHHGHHHHHHHHHHHHHHHHHHHHHHHHHHHHHHHHHHHHHHHHHHHHHHG4DFHHHHHHHHHHFFHHHHHHHHGHHHHHHGHHHHHHHHGHHHHHHHHHGHHHHHHGHHHGHHGFHHHGHDGGHHHHHHGGGHHHHHHHHHHHHHHHHHHGGGGGHGGGGFGGGGGGGGB
@M03495:530:000000000-LYBTV:1:2114:12047:17160 1:N:0:CTGGAGTA+AACCGAAC
GTCAGCATGTGAGCTTTGGAGGGCAAGAAGTGGTTGTGACATTGCTATGGCAGCTAGAGCCAACAATTACCTTAAATTCCAAAAACAACATACTCCTCCTTTGGAATTAGTAAATTCGTTGACGACAGAAGAAGCAAGATAACGACCACAGGGAGGGTGGTTTATCAACGGCAAAATATAGATCGGAAGAGCACACGTCTGAACTCCAGTCACCTGGAGTAATCTCGTATGCCGTCTTCTGCTTGAAAAAA
+
CCCCDFFFFFFFGGGGGGGGGGGGGGGHHHGGHFFGGGHHHHHHHHHHHHHHGGHHHHHHHHHGGHHHHHHHHHHHGHHHHHHHHGHHHHHHHHHHHHHHHHHHHHHHHHHHHHHHHGHHHGHGFGGGHHH3BFHHHHHHHHHD/BCFHHHHGGGGGEGGGGHHHHHHHGGGGGHHHHHHHHHHHGGGGHHHHCGFDC.CGFFGGGGGGGGGGGGGGFF9CFC9BFGFFFFFEFAFFFFFFFFFF.9B9FD
@M03495:530:000000000-LYBTV:1:2114:10830:17160 1:N:0:CTGGAGTA+AACCGAAC
GTCAGCATGTGAGCTTTGGAGTGAAATCTCTTGTCTTAAGGAATAAAGGAAAAAGATTCCGTCGGAGGCTCGGTGCTCTACAGGTTCAACCTTTGTACTCTATTATTGCCTCACATTCCATCTCTTGTGAAAATATATTTGATTGGCTTTTCTGCAGGTTGTTTGCCAGGACTTTCCAAGACCTCCACTAGAAAACACAATAAACTTTTTGGAAGCTGGACAACTATCTTCATTTTTCAGAAACAGTGAAC
+
CBCCCFFFFFFFGGGGGGGGGGHHHHHGHHHHHHHHHHHHHHHHHHHHHHHHHHFGHIIHHHHGGGGGGHHGGGGGHHHHHGHHHHHHHHHHHHHHHHHHHHHHHHHHHHHHHHHHHHHHHHHHHHHHHHHGGGHHHHHHHHHGGGGHHHHHHHHHHHHHHGHHHHHHHHHGHHHHHHHHHHHHHHHHHHHBHFGHHHHCGGH0GHHHHHGGHGHGHHHHHHGEHHHHHHGGGGGGGGGGEFGGGGFGGG0
@M03495:530:000000000-LYBTV:1:2114:9563:17172 1:N:0:CTGGAGTA+AACCGAAC
GTCAGCATGTGAGCTTTGGATGGTTCTGGTTTATCAACGGCAAAATATAGATCGGAAGAGCACACGTCTGAACTCCAGTCACCTGGAGTAATCTCGTATGCCGTCTTCTGCTTGAAAAAAAAAAAAAACAAGCAAAATGAAAATGAGAACACTAGGTTCCTACAATAAGAAAAGAGAGTTAAGGAGTAATAAAGTAGGTGACAAACGCAGATAAATGCAAGTGGATCATCTATTGCAACTCTTGAAGTAGC
+
CCCDCFFFFFFFGGGGGGGGGGGHHHHHHHHHHHHHHHGGGGGHHHHHHHHHHGFGGGHHHHHHHGHHHGHHHHHHHHHHHHHHHHHHHHHHFHHHGGHHHHGGGHGHHHHHHHFHHGFGGGGC@/</</.<.00<0111111><000<<</0/0/0000<00:<000<:<///.//.000000:.//0000000:000000<:<C.---9000000000<00000<?00000000:00/<0000<0<:00
@M03495:530:000000000-LYBTV:1:2114:28020:17180 1:N:0:CTGGAGTA+AACCGAAC
GTCAGCATGTGAGCTTTGGAGTGAAATCTCTTGTCTTAAGGAATAAAGGAAAAAGATTCCGTCGGAGGCTCGGTGCTCTACAGGTTCAACCTTTGTACTCTATTATTGCCTCACATTCCATCTCTTGTGAAAATATATTTGATTGGCTTTTCTGCAGGTTGTTTGCCAGGACTTTCCAAGACCTCCACTAGAAAACACAATAAACTTTTTGGAAGCTGGACAACTATCTTCATTTTTCAGAAACAGTGAAC
+
BBBABFFFFFFFGGGFGFFGGGFHHHHHHHGHHHHHHHHHGHHHHHHHHHHHGAEFHHHHHHHGGGGCFAGEGEGGGGHFH4FBGGHHGFHHHHHHHHHHHHHHHHHGHHHHHHHHHHHHHHGHHHHHGHHEGGHFHHHHHHHHHGHHHHHHGHHHHHHHHGHHFHHHFHFHHHHHHHHHHHGHGHHHHHHHGFHHEHHAG=0GHHHHGHGFHFFEHHEGHHHHHHHHGHGGGGGGGGGGGGBFFGFF0FB
@M03495:530:000000000-LYBTV:1:2114:4327:17187 1:N:0:CTGGAGTA+AACCGAAC
GTCAGCATGTGAGCTTTGGAATTAGCTGGTTTATCAACGGCAAAATATAGATCGGAAGAGCACACGTCTGAACTCCAGTCACCTGGAGTAATCTCGTATGCCGTCTTCTGCTTGAAAAAAAAAAAAAAATAATATAACAAATTGTATAATGCATCATTTATAAGTAGGCAGAAAAGAATCATAACATATACGACGCGTATACTAGTCGCATGATATGTCTTATTCGATATGGTGATCGTTAACATAAGCTA
+
CBCDEFFFFFFFGGGGGGGGGGHHHHHHGHHHHHHHHHGGGGGHHHHHHHHHHAEGGGHHHHHHHGHHHGHHHHHHHHHHHGHHHHHHHHHHFHHHGGHHHHGFGHGHHHHHHHGHHHHGGGCD@>>/<0<1>1111111<111=<11111111=<11=11==1111000../0//..01:11100<1<11.9.-----.0111111.<-9.0<111111111<1/1<.-<111111./...11<111011
@M03495:530:000000000-LYBTV:1:2114:25758:17194 1:N:0:CTGGAGTA+AACCGAAC
GTCAGCATGTGAGCTTTGGATGGTTCTGGTTTATCAACGGCAAAATATAGATCGGAAGAGCACACGTCTGAACTCCAGTCACCTGGAGTAATCTCGTATGCCGTCTTCTGCTTGAAAAAAAAAAAACAAAGATACATGCTTCTTCGCTACTGAAGCTAATATCTAGCGAACAGCGACTGACTGACCAGAGAAAACTGATGTGCACTCTACAATGTGCTGGTACATGGTCGGTACATTCGTTGCACTCACTT
+
CBBCCFFFFFFFGGGGGGGGGGGGGHHHHHHHHHHHHHGGGGGHHHHHHHHHHGEGGGHHHHHHHGHHHGHHHHHHHHHHHGHHHHHHHHHHBDHHGGHHHHGFGHGHHHHHHHFHHHGGF@D?///?/011?11?1111=1>11...<-11100<<1111<111=1----</<----.00110:/0..9/0<//01<11111100/:1110:0<11110/111<1/11---..<1:<:<:/.00<//011
@M03495:530:000000000-LYBTV:1:2114:10172:17197 1:N:0:CTGGAGTA+AACCGAAC
GTCAGCATGTGAGCTTTGGAGTGAAATCTCTTGTCTTAAGGAATAAAGGAAAAAGATTCCGTCGGAGGCTCGGTGCTCTACAGGTTCAACCTTTGTACTCTATTATTGCCTCACATTCCATCTCTTGTGAAAATATATTTGATTGGCTTTTCTGCAGGTTGTTTGCCAGGACTTTCCAAGACCTCCACTAGAAAACACAGTAAACTTTTTGGAAGCTGGACAACTATCTTCATTTTTCAGAAACAGTGAAC
+
CCCCCFFFFFFFGGGGGGGGGGHHHGHHHHHHHHHHHHHHHHHHHHHHHHHHHGGGHIIHHHHGGGGGGHHGGGGGHHHHHGHHHHHHHHHHHHHHHHHHHHHHHHHHHHHHHHHHHHHHHHHHHHHHHHHFGHHHHHHHHEHDBGHHHHHHHHHHHEHHHGHHHHHHHHHHHHHHHHHHHHHHHHHHHHHGHGGHHHH.D=GFHHHHHHGGGHHHHHHHHHHGHHHHHHGGGGGGGGGGGFGGGGFFGG0
@M03495:530:000000000-LYBTV:1:2114:22016:17206 1:N:0:CTGGAGTA+AACCGAAC
GTCAGCATGTGAGCTTTGGTCCACCTGATCCTGGTTTATCAACGGCAAAATATAGATCGGAAGAGCACACGTCTGAACTCCAGTCACCTGGAGTAATCTCGTATGCCGTCTTCTGCTTGAAAAAAAAAAAAAATAATAATCAGATGCATACTCTATTGTACAGGACCAGCAATCTCTATCTATCACTACTAAGTAATACTATATACAAACTAGTCATCTATAACATGCTACGCTCATAACAGACATGATAC
+
DCDDDFFFFFFFGGGGGGGGGGHHHHHHHHHHHHHHHHHHHHHGGGGGHHHHHDFHHHHGGGGHHHHHHHGHHHGHHHHHHHHHHHHHHHHHHHHHHFHHHFGHHHHGGGHGHHHHHHHEGHHHGGGGC<@/-01111111111=1>1=D00000000000=0/......//<:000<000:000<00/0000000:000<000000<0.00000:0<0<:0000000000.-...0<0<00/./000000
@M03495:530:000000000-LYBTV:1:2114:21253:17225 1:N:0:CTGGAGTA+AACCGAAC
GTCAGCATGTGAGCTTTGGAGTGAAATCTCTTGTCTTAAGGAATAAAGGAAAAAGATTCCGTCGGAGGCTCGGTGCTCTACAGGTTCAACCTTTGTACTCTATTATTGCCTCACATTCCATCTCTTGTGAAAATATATTTGATTGGCTTTTCTGCAGGTTGTTTGCCAGGACAGGTCGTGATTGCTGGAGCAGGTATGATATAATTCTAGGATTTGACAGATGAATAATTTACATATATATCTAACTTTGA
+
CCCDDFFFFFFFGGGGGGGGGGHHHHHHHHHHHHHHHHHHHHHHHHHHHHHHHGFGHHHIHIHGGGGGGHHGGEFGHHHHHHHHHHHHHHHHHHHHHHHHHHHHHHHHHHHHGHHHHHHHHHHHHHHHHHHFGGHHHHHHHHHFHHHHHHHHHHHHHHHHHGHHHHHHHHGHHGGHHGGGHHHHHHHHHHHGHGGFHHHHHHHHHHHHHHHHHHHHHHHHHHHG<;GGHHHHHHGHGGGGGGGGGGGGGG0
@M03495:530:000000000-LYBTV:1:2114:3704:17237 1:N:0:CTGGAGTA+AACCGAAC
GTCAGCATGTGAGCTTTGGAGTGAAATCTCTTGTCTTAAGGAATAAAGGAAAAAGATTCCGTCGGAGGCTCGGTGCTCTACAGGTTCAACCTTTGTACTCTATTATTGCCTCACATTCCATCTCTTGTGAAAATATATTTGATTGGCTTTTCTGCAGGTTGTTTGCCAGGACTTTCCAAGACCTCCACTAGAAAACACAATAAACTTTTTGGAAGCTGGACAACTATCTTCATTTTTCAGAAACAGTGAAC
+
BABBBFFFFFFFGGGGGGGGGGHHHHHHHHHHHHHHHHHHHHHHHHHHHHHGH2BFGHHHHHHGGGGGGHGGGEGGHHHHHHHHHHHHHHHHHHHHHHHHHHHHFHHHHHHHHHHHHHHHHHHHHHHHHHHGHGHHHHHHHHHHHEHHHHHHHGHHHHHHGGHHHHHHHHHHHHHHHHHHHHHHHHHHHHHFG1>FHFG<DDGHHHHHHHGGHHHGHHHFHHHEHHHHGHGGGGGGGGGEGBFGGGGGGG9
@M03495:530:000000000-LYBTV:1:2114:20500:17242 1:N:0:CTGGAGTA+AACCGAAC
GTCAGCATGTGAGCTTTGGAGACTGGTTTATCAACGGCAAAATATAGATCGGAAGAGCACACGTCTGAACTCCAGTCACCTGGAGTAATCTCGTATGCCGTCTTCTGCTTGAAAAAAAAAAAAAAACGACAGAGCATCAATACTGTCTGTATGAAAAACCTAAGTAGTGTGTGAGGAGTACAACATGTGTAGAACAATCATACGGACACATGGTATAACCACGCGTGTCACATCTCATATCGCTTACAGAG
+
CABCCFFFFFFFGGGGGGGGGGGHHHHHHHHHHHHGGGGGHHHHHHHHHHHGGAEHHHHHHHGHHHGHHHHHHHHHHHHHHGHHHGHHFDHHHGGHHHHGGGHGHHHHHHHHHHHHGGGDC><//-.-.<-<///000000<0==00000000000;.../00/;00;/0;..00.0.;/0000./000;;0009//0:0;00...-:./00/90000000...---./0000000990009....0000/
@M03495:530:000000000-LYBTV:1:2114:11122:17243 1:N:0:CTGGAGTA+AACCGAAC
GTCAGCATGTGAGCTTTGGAGTGAAATCTCTTGTCTTAAGGAATAAAGGAAAAAGATTCCGTCGGAGGCTCGGTGCTCTACAGGTTCAACCTTTGTACTCTATTATTGCCTCACATTCCATCTCTTGTGAAAATATATTTGATTGGCTTTTCTGCAGGTTGTTTGCCAGGACTTTCCAAGACCTCCACTAGAAAACACAATAAACTTTTTGGAAGCTGGACAACTATCTTCATTTTTCAGAAACAGTGAAA
+
BBBBCFFFFFFFGGGGGGGGGGHHHHHHHHHHHHHHHHHHHHHHHHHHHHHHHFGGHHHHHGHGGGGGGHHGGEGGHHGHHHHHHHGHHHHHHHHHHHHGHHHHHHHHGHHHHHHHHHHGHHGHHHHHFHHFHHHHHHHHHHHGFGHHGHHHHHGHHHHHHGHHHGHGHHHHHHHHHHHHHHHHFHHHHGHHHHHHHHGEHHHHHHGHHGGGHHHEHFGHHHHHHHHFHHFFGGGGGGGGGFGGFG:BFG0
@M03495:530:000000000-LYBTV:1:2114:15702:17272 1:N:0:CTGGAGTA+AACCGAAC
GTCAGCATGTGAGCTTTGGAGTGAAATCTCTTGTCTTAAGGAATAAAGGAAAAAGATTCCGTCGGAGGCTCGGTGCTCTACAGGTTCAACCTTTGTACTCTATTATTGCCTCACATTCCATCTCTTGTGAATATATATTTGATTGGCTTTTCTGCAGGTTGTTTGCCAGGACCAAGACCTCCACTAGAAAACACAATAAACTTTTTGGAAGCTGGACAACTATCTTCATTTTTCAGAAACAGTGAACAACC
+
AAABBBFF@BDFGGGGGF4EAGHFFFHGHGHHHHHGHFHHFFHHGHHHGGGHFCEGHHHGCEGAGEECG1FEGGEEHGHHH4GFHHHHHHHHGHHFHGHHHFGHEHHFBEGHHHHHHHHHHGHHHFHHFFH44BGGHHHHGHFG10FHHHEDBDFGB0FDHGEHHH1FFEEFCGCHFHHBGFGGH0BDFGFHH0GEGH0GGGHHHHGGFBCGHHBHFGGEFHHEGHFHHGGGGGBFFF9FBFGGBBBFFGG
@M03495:530:000000000-LYBTV:1:2114:2392:17285 1:N:0:CTGGAGTA+AACCGAAC
GTCAGCATGTGAGCTTTGGTCCAGCCTGAGTCCTGGTTTATCAACGGCAAAATATAGATCGGAAGAGCACACGTCTGAACTCCAGTCACCTGGAGTAATCTCGTATGCCGTCTTCTGCTTGAAAAAAAAAAACAAACTAACACACTGAAGAATTAGACGAAACTAAAAATGTAACGGTAAAATTCATAAAAATTGCGATGAAGGCCTATGGGTAATCCAGCTTACAGGACAGATACATATGATAAACCGAC
+
BBBBAFFFFFFFGGGGGGCFFGHHHEHHHHHHHFHHGHHHHHHHHGGGGGHHGBFFHFHFHGEFEHHHFEFHGHHHADGHHFHHHHHHHHHHHHHEHFEDGGHFEHHBGGGGFGHHHFHHH0BGHHGGC>B/?GGF/<?111<..011111011111>.--.-<0CC<0:0;000:-:.C000/00090000;900.-..;90/..//000./0;0;00/////9//;...;9/////9///;/9///---
@M03495:530:000000000-LYBTV:1:2114:16926:17304 1:N:0:CTGGAGTA+AACCGAAC
GTCAGCATGTGAGCTTTGGAATTAGTAAATTCGTTGACGACAGAAGGAGCAAGATAACGACCACAGGGAGGGTGGTTTATCAACGGCAAAATATAGATCGGAAGAGCACACGTCTGAACTCCAGTCACCTGCAGTAATCTCGTATGCCGTCTTCTGCTTGAAAAAAAAAAAAAACCAGCAAGAGCATACTAAGACTATCATCCACATACTAGAGAAGAATCGCAGAGTAGTCGTATCGCATAGACCAGAGA
+
CCCCCFFFFFFFGGGGGGGGGGHHHHHHHHHHGHHHHHGGGGGHHHHHHHHHHFGHHHGGGGGHHHHGGGGGEGGGGHHHHHHHGGGGGHHHHHHHHHHHGGGGHHHHHHHGHHHGHHHHHHHHHHHHHHH0@FDGGGDGHHG/FFGHGEGHGHGGHHHHHHHHHGGGG?A-;9.....////;/0000000000:09000000;00900000000/0/00.:..-.00000.../......00009.../
@M03495:530:000000000-LYBTV:1:2114:8375:17311 1:N:0:CTGGAGTA+AACCGAAC
GTCAGCATGTGAGCTTTGGAGTGAAATCTCTTGTCTTAAGGAATAAAGGAAAAAGATTCCGTCGGAGGCTCGGTGCTCTACAGGTTCAACCTTTGTACTCTATTATTGCCTCACATTCCATCTCTTGTGAAAATATATTTGATTGGCTTTTCTGCAGGTTGTTTGCCAGGACTTTCCAAGACCTCCACTAGAAAACACAATAAACTTTTTGGAAGCTGGACAACTATCTTCATTTTTCAGAAACAGTGAAC
+
CCCDDFFFFFFFGGGGGGFGGGHHHHHHHHHHHHHHHHHHHHHHHHHHHHHHHGGGHIIIHIHGGGGGGHHGGGGGHHHHHHHHHHHHHHHHHHHHHHHHHHHHHHHHHHHHHHHHHHHHHHHHHHHHHHHFGHHHHHHHHHHHHHHHHHHHHHHHGHHHHGHHHHHHGHHHHHHHHHHHHHHHHHHHHHHHHGFHHHHGGGFHHGHHHHGGGHGHHHHHHGHHHHHHHHGGGGGGGGGGGGGGGGFGGG:
@M03495:530:000000000-LYBTV:1:2114:4571:17341 1:N:0:CTGGAGTA+AACCGAAC
GTCAGCATGTGAGCTTTGGAATTAGTAAATTCGTTGACGACAGAAGGAGCAAGATAACGACCACAGGGAGGGTGGTTTATCAACGGCAAAATATAGATCGGAAGAGCACACGTCTGAACTCCAGTCACCTGGAGTAATCTCGTATGCCGTCTTCTGCTTGAAAAAAAAAAATTATACTATTAAAAATTGAAATACAAAACAAATTAAGATGGGTAAGAGAAAACAAATTTCAACTTATACTGATGTTGAAT
+
BBBBBBFFFFFFFGGBFGGGGGHHHHHHHHHHGAGFGHFFFGGHHHHHHHHHHFEGHEGGFFGEGGHEFGGGEFGEGFHHHGGGGGGGGHHHHHHHHHFHFFFEHHHHHHHGGHHGHHHFGBGHGFHHHHC0@GFGHH1FGHG/FCHDDA@GGBFGFHGBFGGHHFG?-:-./;C;900;000000./00;0C000009....00;/:/B/B.9/////;/99/...///9//;//////;/////////9
@M03495:530:000000000-LYBTV:1:2114:16668:17344 1:N:0:CTGGAGTA+AACCGAAC
GTCAGCATGTGAGCTTTGGTTTATCAACGGCAAAATATAGATCGGAAGAGCACACGTCTGAACTCCAGTCACCTGGAGTAATCTCGTATGCCGTCTTCTGCTTGAAAAAAAAAAAAAACAAAAAATCTAAATATAAGATACGATTGTAGTGTTGGACAATCAGTAAGTATGAGTATATGATAAATAAGTAGTAACATGATTGTAGGATATAGGCACATATGAATGTCTAATGTGTGACATAGACGATACTA
+
CCDCDFFFFFFFGGGGGGGGGGHHHHHHGGGGGHHHHHHHHHHHGGGGHHHHHGGGHHHGHHHHHHHHHHHHHHHHHHGHHFDHHHGGHHHHGGGHGHHHHHHHGHHHHGGGGC<>>A/??00/-011111=1>1111111..<<.0111/11..000.000011111111<<11:11111111<111111<1111<0<111<1:001011:000.<1<<1111111:11<1111<1111111:.-..-11
@M03495:530:000000000-LYBTV:1:2114:8095:17347 1:N:0:CTGGAGTA+AACCGAAC
GTCAGCATGTGAGCTTTGGAGACTGGTTTATCAACGGCAAAATATAGATCGGAAGAGCACACGTCTGAACTCCAGTCACCTGGAGTAATCTCGTATGCCGTCTTCTGCTTGAAAAAAAAAAAAAAAAAAATCTAAAAGACCTTTTACAACTCTCACATTTTGACACAAAATCTCTATAAGAGTCACGCATTACCGCCGCCTATCAATCAATATGTATAATATACCGTTGACCATATAATACTAGGTTCTTT
+
CBCCDFFFFFFFGGGGGGGGGGGHHHHHHHHHHHHGGGGGHHHHHHHHHHHGG1EHHHHHHHGHHHGHHHHHHHHHHHHHHHHHHHHHHDHHHGGHHHHGGGHGHHHHHHHGHHHHGGGDD<<//<----<0000000./;0000:00000000:0000000.000/...0000009000;0000;9.-..0009-----.990000000000000000000000....900000900000090/000000
@M03495:530:000000000-LYBTV:1:2114:13472:17354 1:N:0:CTGGAGTA+AACCGAAC
GTCAGCATGTGAGCTTTGGAGTGAAATCTCTTGTCTTAAGGAATAAAGGAAAAAGATTCCGTCGGAGGCTCGGTGCTCTACAGGTTCAACCTTTGTACTCTATTATTGCCTCACATTCCATCTCTTGTGAAAATATATTTGATTGGCTTTTCTGCAGGTTGTTTGCCAGGACTTTCCAAGACCTCCACTAGAAAACACAATAAACTTTTTGGAAGCTGGACAACTATCTTCATTTTTCAGAAACAGTGAAC
+
DCDDDFFFFFFFGGGGGGGGGGHHHHHHHHHHHHHHHHHHHHHHHHHHHHHHHGGGHIIIHIHGGGGGGHHGGFGGHHHHHHHHHHHHHHHHHHHHHHHHHHHHHHHHHHHHHHHHHHHHHHHHHHHHHFHEGHHHHHHHHHHHHFGHHHHHHHHHHHHHHGHHHHHHHHHHHHHGHHHHHHHHHHHHHGHEHFGGHHGCGGHHHHHHHHGGBFHHHHHFHGHHHHHHHHGGGGGGGGGGGFFFGGFGGGB
@M03495:530:000000000-LYBTV:1:2114:13832:17365 1:N:0:CTGGAGTA+AACCGAAC
GTCAGCATGTGAGCTTTGGAGTGAAATCTCTTGTCTTAAGGAATAAAGGAAAAAGATTCCGTCGGAGGCTCGGTGCTCTACAGGTTCAACCTTTGTACTCTATTATTGCCTCACATTCCATCTCTTGTGAAAATATATTTGATTGGCTTTTCTGCAGGTTGTTTGCCAGGACTTTCCAAGACCTCCACTAGAAAACACAATAAACTTTTTGGAAGCTGGACAACTATCTTCATTTTTCAGAAACAGTGAAC
+
CCCDDFFFFFFFGGGGGGGGGGHHHHHHHHHHHHHHHHHHHHHHHHHHHHHHHFFGHIHHHHHGGGGGGHHGGFGGHHHHHHHHHHHHHHHHHHGHHHHHHHHHHHHHHHHHHHHHHHHHHHHHHHHHHHHHHHHHHHHHHHHH3GHHHHHHHHHHHHHHHGHHHHHHHHHHHHHHHHHHHHHHHHHHHHHHHDFGHHHGHDDGHHHHHHGGHEHEHHHHHHHGFHHHHHHGGGGGGGGGGGBFGGCFGG0
@M03495:530:000000000-LYBTV:1:2114:6306:17366 1:N:0:CTGGAGTA+AACCGAAC
GTCAGCATGTGAGCTTTGGAGTGAAATCTCTTGTCTTAAGGAATAAAGGAAAAAGATTCCGTCGGAGGCTCGGTGCTCTACAGGTTCAACCTTTGTACTCTATTATTGCCTCACATTCCATCTCTTGTGAAAATATATTTGATTGGCTTTTCTGCAGGTTGTTTGCCAGGACTTTCCAAGACCTCCACTAGAAAACACAATAAACTTTTTGGAAGCTGGACAACTATCTTCATTTTTCAGAAACAGTGAAC
+
CBCCCFFFFFFFGGGGGGGGGGHHHHHGHHHHHGHHHHHHHHHHHHHHHHHHH2EGHHIHHHHGGGGGGHHGGGGGHHHHHHHHHHHHHHHHHHHHHHHHHHHHHHHHHHHHHHHHHHHHHHHHHHHHHHH4FGHHHHHHHHHHHHHHHHHHHHHHHHHHHGHHHHHHGHHHHHHHHHHHHHHHHHHHHHHHH1GFHHHGGGDHHHHHHHGGCHHHHHGHHGHHHGHHHHGGGGGGGGGGGFFGGGFGGG0
@M03495:530:000000000-LYBTV:1:2114:20812:17376 1:N:0:CTGGAGTA+AACCGAAC
GTCAGCATGTGAGCTTTGGTCCAGCCTGAGTCCCTGGTTTATCAACGGCAAAATATAGATCGGAAGAGCACACGTCTGAACTCCAGTCACCTGGAGTAATCTCGTATGCCGTCTTCTGCTTGAAAAAAAAATAAAAAAAAGTAGGAACTAAAGAAGACGAAATGACACACCAATGCTCAGACTAGAAAGACTTAGAGAAGTGTGATCCCAAATTCATGCTACAGTACACATCTGACAAGAGGTCACCCTGC
+
CBBCCFFFFFFFGGGGGGGGGGHHHGHHHHHHHHHHHHHHHHHHHHGGGGGHHGGHHHHHHHGGGGHHHHHHHGHHHGHHHHHHHHHHHHHHHHHHGHHF4GGHGGHHHHGGGHGHHHHHHHHHHHHGGGG0222@2//>.11><110<11<11</0<.-<..00000:....0000<0/000000000//00;00000/000;0000:0/.0000;00000000000:00000:000./..0/000../.
@M03495:530:000000000-LYBTV:1:2114:4405:17403 1:N:0:CTGGAGTA+AACCGAAC
GTCAGCATGTGAGCTTTGGAATTAGTAAATTCGTTGACGACAGAAGGAGCAAGATAACGACCACAGGGAGGGTGGTTTATCAACGGCAAAATATAGATCGGAAGAGCACACGTCTGAACTCCAGTCACCTGGAGTAATCTCGTATGCCGTCTTCTGCTTGAAAAAAAAAAAAGTAAGTCAACGAGAGCAGAAATCAGGAAAAACACAGTATATGACAGTCACCGGCTCAAATTGAAATAATCAACCAATCA
+
AACBBFFFFFFFGGGGGGGGGGHHHHHFHHHGGGHHHHGGGGGHHHHHHGHHH2BGHHGGGGGEHHHGGGGGEGGGGHHHHDGHGGGGGHHGHHHHHHHHGGGGHHHHHHHGHAHGHHHHHFHHHGHHHHHGHH@GGF1FGGFDHGB1CEGHGHHHHHHHHHHHHGGG?-:99000000090;.;.9.0///000000;///:....909000000;00000;:---.999000:09;0000909..;0/0
@M03495:530:000000000-LYBTV:1:2114:16892:17407 1:N:0:CTGGAGTA+AACCGAAC
GTCAGCATGTGAGCTTTGGTCCAGCCTGAGTCCTGGTTTATCAACGGCAAAATATAGATCGGAAGAGCACACGTCTGAACTCCAGTCACCTGGAGTAATCTCGTATGCCGTCTTCTGCTTGAAAAAAAAAACAAAAAATACATAGTGTAGTCATGGTGTATGGAATAAGCAGATAATCTCATCCACCTCATGCATTACTGGTAATAACTAATAGTAAGTACGACATGGTTGACCGACAGACATCAGCTGAT
+
CCDCDFFFFFFFGGGGGGGGGGHHHGHHHHHHHHHHHHHHHHHHHGGGGGHHHAFHHHHHHGGGGHHHHHHHGHHHGHHHHHHHHHHHHHHHHHHHHHHFHHHFGHHHHGGGHGHHHHHHHHHHHHGGGGG/??00//011111>111<1>1111111.111/10001101//011111111<000..<01110111:110111<110110<11<111111...-.0/:1</00---<</./100001:00
@M03495:530:000000000-LYBTV:1:2114:23037:17410 1:N:0:CTGGAGTA+AACCGAAC
GTCAGCATGTGAGCTTTGGTCCAGCCTGAGTCCTGGTTTATCAACGGCAAAATATAGATCGGAAGAGCACACGTCTGAACTCCAGTCACCTGGAGTAATCTCGTATGCCGTCTTCTGCTTGAAAAAAAAAATAAAATCCACTTGTATAACATGACATCATAAAATATGCGATAATAGATATGTGCGTACGTTAATACGTTCGAATGCTACTACATTCTCGACTCGCTCAAGACACAACGCTGTTACGAGTT
+
DCDDDFFFFFFFGGGGGGGGGGHHHGHHHHHHHHHHHHHHHHHHHGGGGGHHHAFGHHHHHGGGGHHHHHHHGHHHGHHHHHHHHHHHHHHHHHHHHHHFHHHGGHHHHGGGHGHHHHHHGGHHHHGGGBB@FD2>111111=??11111==1111<111111>11111.<...000=<0=0000.<.--///.000.<//<..0000000000000<0.<-.9.-...000////.9-<..<000.<.9.
@M03495:530:000000000-LYBTV:1:2114:21457:17426 1:N:0:CTGGAGTA+AACCGAAC
GTCAGCATGTGAGCTTTGGAGTGAAATCTCTTGTCTTAAGGAATAAAGGAAAAAGATTCCGTCGGAGGCTCGGTGCTCTACAGGTTCAACCTTTGTACTCTATTATTGCCTCACATTCCATCTCTTGTGAAAATATATTTGATTGGCTTTTCTGCAGGTTGTTTGCCAGGACTTTCCAAGACCTCCACTAGAAAACACAATAAACTTTTTGGAAGCTGGACAACTATCTTCATTTTTCAGAAACAGTGAAC
+
DCDCDFFFFFFFGGGGGGGGGGHHHHHHHHHHHHHHHHHHHHHHHHHHHHHHHGEGHHIIHIHGGGGGGHHGGGGGHHHHHHHHHHHHHHHHHHHHHHHHHHHHHHHHHHHHHHHHHHHHHHHHHHHHHHHFGHHHHHHHHHHHHGHHHHHHHHHHHHHHHGHHHHHHHHHHHHHHHHHHHHHHHHHHHHFGHFGGHHHGHGGGHHHHHHGGGHHGHHHHHHHGHHHHHHGGGHHHGGGFGGFGGGGGFGB
@M03495:530:000000000-LYBTV:1:2114:24415:17439 1:N:0:CTGGAGTA+AACCGAAC
GTCAGCATGTGAGCTTTGGAGTGAAATCTCTTGTCTTAAGGAATAAAGGAAAAAGATTCCGTCGGAGGCTCGGTGCTCTACAGGTTCAACCTTTGTACTCTATTATTGCCTCACATTCCATCTCTTGTGAAAATATATTTGATTGGCTTTTCTGCAGGTTGTTTGCCAGGACTTTCCAAGACCTCCACTAGAAAACACAATAAACTTTTTGGAAGCTGGACAACTATCTTCATTTTTCAGAAACAGTGAAC
+
CBBCCFFFFFFFGGGGGGGGGGHHHHHHHHHHHHHHHHHHHHHHHHHHHHHHHGFFHIHHHHHGGGGCGHHGGGGGGHHHHHHHHHHHHHHHHHHHHHHHHHHHHHHHHFHHHHHHHHHHHHHHHHHHHHHDGGFHHHHHHHHH3GFHHHHHHHGHHGHHHGHHHHHHHHHGHHHHHHGHFGHHHHHHHHHHH1FGGHHCGGFGGDFHHHGGGHHHFHHGHHHHHHHHHHGGGGFGGGGGFFFGGGGEGGB
@M03495:530:000000000-LYBTV:1:2114:12128:17439 1:N:0:CTGGAGTA+AACCGAAC
GTCAGCATGTGAGCTTTGGAGTGAAATCTCTTGTCTTAAGGAATAAAGGAAAAAGATTCCGTCGGAGGCTCGGTGCTCTACAGGTTCAACCTTTGTACTCTATTATTGCCTCACATTCCATCTCTTGTGAAAATATATTTGATTGGCTTTTCTGCAGGTTGTTTGCCAGGACTTTCCAAGACCTCCACTAGAAAACACAATAAACTTTTTGGAAGCTGGACAACTATCTTCATTTTTCAGAAACAGTGAAC
+
CCCCDFFFFFFFGGGGGGGGGGHHGHHHHHHHHHHHHHHHHHHHHHHHHHHHHGEGHIIHHHHGGGGGGHHGGGGGHHHHHHHHHHHHHHHHHHHHHHHHHHHHHHHHHHHHHHHHHHHHHHHHHHHHHHHBGHHHHHHHHGHHGFHHHHHHHHHHGHHHHGHHHHHHHHHHHHHHHHHHHHHHHHHHHHHFG=GHHHHGHGHGHHHHHHGGFHHGHHHHHHHHHHHHHHGGGGGGGGGGGFBGGFFGGGB
@M03495:530:000000000-LYBTV:1:2114:20852:17493 1:N:0:CTGGAGTA+AACCGAAC
GTCAGCATGTGAGCTTTGGAGTGAAATCTCTTGTCTTAAGGAATAAAGGAAAAAGATTCCGTCGGAGGCTCGGTGCTCTACAGGTTCAACCTTTGTACTCTATTATTGCCTCACATTCCATCTCTTGTGAAAATATATTTGATTGGCTTTTCTGCAGGTTGTTTGCCAGGACTTTCCAAGACCTCCACTAGAAAACACAATAAACTTTTTGGAAGCTGGACAACTATCTTCATTTTTCAGAAACAGTGAAC
+
CCCCCFFFFFFFGGGGGGGGGGHHHHHHHHHHHHHHHHHHHHHHHHHHHHHHHFFGHHIHHIHGGGGGGHHGGGGGHHHHHHHHHHHHHHHHHHHHHHHHHHHHHHHHHHHHHHHHHHHHHHHHHHHHHHHHHHHHHHHHHHHHHHHHHHHHGHHHHHHHHGHHHHHHHHHHHHHHHHHHHGGHHHHHHGGFH=<GFFHGHDHGGFHHHHGGHHHHGHHFHHHGHHHHHHGGGGGGGGGGGFGGGGGGGG0
@M03495:530:000000000-LYBTV:1:2114:17088:17493 1:N:0:CTGGAGTA+AACCGAAC
GTCAGCATGTGAGCTTTGGTCCAGCCTGAGTCCTGGTTTATCAACGGCAAAATATAGATCGGAAGAGCACACGTCTGAACTCCAGTCACCTGGAGTAATCTCGTATGCCGTCTTCTGCTTGAAAAAAAAAAGATAACAACTGCTGAGCACGGTCGGCAGTCTCAACCGAGGAACAGGAGATACTAGTGGTCAAGGAAAGGCACCTGAACTGGTATGCGGGCGAGCGCCAATGATACCGACGACTCCCTGCG
+
BBBBBFFFFFFFGGGGGGGGGGHHHGHHHHHHHHHHFHHHHHHHHGGGGGHHHBFGHGHHHGGGGHHHHHHHGHHHGHGFHHHHHHHHHHHHHHHGGHF4GHHFGHFHHGGGHGHHHGHHFEFGHHGGCBB//211?11?1?11?101?0--<.-<---/<000::.:----:.9/..../0000000.;0;0;/.:/....:.////;//;;/99/.-9;B--@---:-/:////;.9----.:/:9/.;
@M03495:530:000000000-LYBTV:1:2114:26960:17505 1:N:0:CTGGAGTA+AACCGAAC
GTCAGCATGTGAGCTTTGGAGTGAAATCTCTTGTCTTAAGGAATAAAGGAAAAAGATTCCGTCGGAGGCTCGGTGCTCTACAGGTTCAACCTTTGTACTCTATTATTGCCTCACATTCCATCTCTTGTGAAAATATATTTGATTGGCTTTTCTGCAGGTTGTTTGCCAGGACTTTCCAAGACCTCCACTAGAAAACACAATAAACTTTTTGGAAGCTGGACAACTATCTTCATTTTTCAGAAACAGTGAAC
+
BBBBBFFFFDFFGGGGGGGGGGGHHHHHHHHHHDFHHGHHHHHHHH5GGHHFG2BCEHGHGHHGFGGGGGHGGEEGGHFHHBHFHHHHHHHHHHHHHHHHHHHGHHHBGHHHHHGHHHE4GFHHHHHFGHHFGGHHHHHHHHH4FGFBGHEGHHHHHHHHHDHHGHHHHHHHHEHHHHHGGHHHHHHHHHHFH>GHHHHEGGHHHHHHHGCGFFHFHHHHHHHHHHGHHHGGGGBFFFGGGGGGGGGGGG0
@M03495:530:000000000-LYBTV:1:2114:3580:17509 1:N:0:CTGGAGTA+AACCGAAC
GTCAGCATGTGAGCTTTGGAATTATTCGTTGACGACAGAAGGAGCAAGATAACGACCACAGGGAGGGTGGTTTATCAACGGCAAAATATAGATCGGAAGAGCACACGTCTGAACTCCAGTCACCTGGAGTAATCTCGTATGCCGTATTCTGCTTGAAAAAAAAAAAAAAACGACCTATGACATAATGCAGCCGACAGCTGTACACAATATAGTAGACGACTATCTCAGACATGCGACATTAAGCAACTATG
+
A3AAAFBFFFFDEBFFGGFGGGFFHHFB4BEGHGEEFFABFCCGEHGHHFBAE1AEEAAGGHGGGGG1FEEEGHFHH4FEE//>FGGHHFHF4GEEGEECB2GGFHE?/BCB?CGHHC?FHGDGGHHHHGH2>22@G??FFFGD?/?FHHGFHFGFG1=GG-C:C---9-.9.;-.9////99//;/;//9.9-9--./;//;//99//////9/;/.-9.-/////;//9///..--.99/////.;///
@M03495:530:000000000-LYBTV:1:2114:27796:17515 1:N:0:CTGGAGTA+AACCGAAC
GTCAGCATGTGAGCTTTGGAGTGAAATCTCTTGTCTTAAGGAATAAAGGAAAAAGATTCCGTCGGAGGCTCGGTGCTCTACAGGTTCAACCTTTGTACTCTATTATTGCCTCACATTCCATCTCTTGTGAAAATATATTTGATTGGCTTTTCTGCAGGTTGTTTGCCAGGACTTTCCAAGACCTCCACTAGAAAACACAATAAACTTTTTGGAAGCTGGACAACTATCTTCATTTTTCAGAAACAGTGAAC
+
CCCCCFFFFFFFGGGGGGGGGGHHGHHHHHHHHHHHHHHHHHHHHHHHHHGHH2EFHIHHHIHGGGGGGHHGGEGGHHHHHHHHHHHHHHHHHHHHHHHHHHHHHHHHHHHHHHHHHHHHHHHHHHHGHHHFGHHHHHHHHHHHHHHHHHHHHHHHHHHHHGHHHHHHHHHHHHGHHHHHHHHHHHHGHHHDG>FHHHEEGDGHHHHHHHGGHHHGHHGGHHHHHHHHHFGGGGGGGGGGGGGFGGFGGG0
@M03495:530:000000000-LYBTV:1:2114:1951:17520 1:N:0:CTGGAGTA+AACCGAAA
GTCAGCATGTGAGCTTTGGTCCAGCCTGAGTCCTGGTTTATCAACGGCAAAATGTAGATCGGAAGAGCACACGTCTGAACTCCAGTCACCTGGAGTAATATCGTATGCCGTCTTCTGCTTGAAAAAAAAAATAAAAATAAAAAGAACATATCGTCAAACAGACAAAATATTAATAATATCAAACCATCACTTGGACTTGCGTCTGTAAAGAACAATGTCTAACACTCCAAGAATTGGGTGACAGATCGTGT
+
AAABBFFFFFFFGGFGGGFGGGHHHGHFCFGHHHHHHGHHFHFHGGGGFEHHG3DGHGHHHGGEGGHFHCFHGHHHGFFHHHHHHHGHHHGHHGHGHHF4B4FFGHHHHGGGHGFHHHHHHGFFHHGGGB@0@22>20?<?1<C/00?111<.0...11000.///<0000=00<00=000000;.0/0000000:0;;0-.;..000000.///00;000;0:/9////0.:////.9..//;///...:
@M03495:530:000000000-LYBTV:1:2114:14197:17539 1:N:0:CTGGAGTA+AACCGAAC
GTCAGCATGTGAGCTTTGGAATTAGCTGGTTTATCAACGGCAAAATATAGATCGGAAGAGCACACGTCTGAACTCCAGTCACCTGGAGTAATCTCGTATGCCGTCTTCTGCTTGAAAAAAAAAAAAAAAGCAGCCCAACCTAATTAATGAAGTAGACATAATCATGTCCTCCAGCCTCTGCAAGCACATAAAAGCCTGTGCAACGCGGAGTCACACGCGGTCTGAATGCTCTAACCATCCCGTCACATAGC
+
CBCDCFFFFFFFGGGGGGGGGGHHHHHHHHHHHHHHGHGGGGGHHHHHHHHHHGGGGGHHHHHHHGHHHGHHHHHHHHHHHHHHHHHHHHHHEHHHGGHHHHGGGHGHHHHHHHHHHHHGGG@C//<>-.01<0...<../<01=1111111<11111111:111111111//0/://0:0100./</10111<..0.<01110------./11:0----.-./11111111110<000.....<.11010
@M03495:530:000000000-LYBTV:1:2114:3004:17546 1:N:0:CTGGAGTA+AACCGAAC
GTCAGCATGTGAGCTTTGGAGTGAAATCTCTTGTCTTAAGGAATAAAGGAAAAAGATTCCGTCGGAGGCTCGGTGCTCTACAGGTTCAACCTTTGTACTCTATTATTGCCTCACATTCCATCTCTTGTGAAAATATATTTGATTGGCTTTTCTGCAGGTTGTTTGCCAGGATTCCAAGACCTCCACTAGAAAACACAATAAACTTTTTGGAAGCTGGACAACTATCTTCATTTTTCAGAAACAGTGAACAA
+
BBBBBFFFBBFFGGGGGGGGGGHHGHHBHBGFGHHHHHCHHHHCHHHHHHHHHBEFHHHHGHHGGGGGGHHGG?EFHHHHHHHHHHHHGHHHHHHFHGHGHHHHHHGGFHHHHHHHHHHHHGHHHHGHHFH4?FGHHHHHGHHH302GHHHGHHHHGGFHHFHHGFHHFG?FHHGHGHFFHHGGEGB0FFH<FFFGGE0DG0<GGFHHGG/GHEFGHFGHFHHHHHHHHFFGGGGGGGGGGGGGGGGBFF;
@M03495:530:000000000-LYBTV:1:2114:2562:17551 1:N:0:CTGGAGTA+AACCGAAC
GTCAGCATGTGAGCTTTGGTCCAGCCTGAGTCCCTGGTTTATCAACGGCAAAATATAGATCGGAAGAGCACACGTCTGAACTCCAGTCACCTGGAGTAATCTCGTATGCCGTCTTCTGCTTGAAAAAAAAAGAAACACTATACATGCGACTTATCTCAGATGTTTATAGTACTATACTAGTTAATTGAGCTCACAGACAACATCACCTTGCTAATCAGACCCGCTTCAGTCCGTGTGCCAGTATATCTAAC
+
CCCCCFFFFFFFGGGGGGGGGGHHHGHHHHHHHHHHHGHHHHHHHHGGEEGHH3FGHHHHHHGGGGHHHHHHHGHHHGHHHHHHHHHHHHHHHHFHGHHGDGHHGGHGHHGGGHGHHHHHHHHFHHHGGCB/?0222@1?1111111///-.1111<11111>1110<0<0000000<0<=0=0000000000<00:.//../000/900/;0000000/..---..00000.....///:///////://
@M03495:530:000000000-LYBTV:1:2114:15914:17553 1:N:0:CTGGAGTA+AACCGAAC
GTCAGCATGTGAGCTTTGGAATTAGTAAATTCGTTGACGACAGAAGGAGCAAGATAACGACCACAGGGAGGCTGGTTTATCAACGGCAAAATATAGATCGGAAGAGCACACGTCTGAACTCCAGTCACCTGCAGTAATCTCGTAAGCCGTCTTCTGCTTGAAAAAAAAAAAAAACACCTCATAATCAATATAGGAAAGTAGTCTAATAAGGCATGCCAAAACCCGACACGTATCACGACGATAAACATGAA
+
AAAABFDFFFFFGGGGDFGFFGHHHEHFGGHHG4C4GFEEEGGFCGHGFHFHHADFGHFFEEGHHHHGCEEGGF?FEFHHHDGFEEEEGAGGHHGHHHGE?EF/GHGGHGHGGGHGBGFHHHFEFFHHG1G@0G@GGF2FGHC/0??F@/DHFBGHBGFGFCGGCAA@D?:;--99..;.;0009000090;0099/.//////////////././///..9..-9---..././/..9--.../////;F
@M03495:530:000000000-LYBTV:1:2114:28842:17571 1:N:0:CTGGAGTA+AACCGAAC
GTCAGCATGTGAGCTTTGGTCCAGCCTGAGTCCTGGTTTATCAACGGCAAAATATAGATCGGAAGAGCACACGTCTGAACTCCAGTCACCTGGAGTAATCTCGTATGCCGTCTTCTGCTTGAAAAAAAAAATCTATTTGAAAGGGGTTAACAATTCAGGAGTACTTTAACATAATAAAAATATATCGTAGTGAGGCTTGCATCGTTGTGCACTTCGTTATGATACATTTGACTCACAGCATCCTTCTCACG
+
A>A@AFFBFFFFBAFGGGCGFFHHFFH0B0GHHFBCHFHGHFFHHGGCCGHHH1DFGBDGGEEEEGHBG0BFEFGF/DFFGGFCFHHHGFGEE0FGFFG2@1BF/FCBEE/E>FHHBGHHG0111B/>C@BG122@1111?11<<//<.11111>=1111.0/000=000D000=000<0.00;;C./...;00..::-.9=0CA./9900;090.;/..0090;00;;C0///////--///9/;9//9-
@M03495:530:000000000-LYBTV:1:2114:10694:17577 1:N:0:CTGGAGTA+AACCGAAC
GTCAGCATGTGAGCTTTGGAGTGAAATCTCTTGTCTTAAGGAATAAAGGAAAAAGATTCCGTCGGAGGCTCGGTGCTCTACAGGTTCAACCTTTGTACTCTATTATTGCCTCACATTCCATCTCTTGTGAAAATATATTTGATTGGCTTTTCTGCAGGTTGTTTGCCAGGACTTTCCAAGACCTCCACTAGAAAACACAATAAACTTTTTGGAAGCTGGACAACTATCTTCATTTTTCAGAAACAGTGAAC
+
CCCCCFFFFFFFGGGGGGGGGGHHHHHHHHHHHHHHHHHHHHHHHHHHHHHHHFFGHHHHHHHGGGGGGHHGGEGGHHHHHHHHHHHHHHHHHHHHHHHHHHHHHHHHHHHHHHHHHHHHHHHHHHHHHHHFGHHHHHHHHHHHGHHHHHHHHHHHHHHHHFHHGGHHHHHHHHHHHHHHHHHHHHHHHHHHHFGHHHHGHDHGHHHHHHGFFHHGHHGHHHHHHHHFGCFGGGGGGGFGGFFGGGGGGGB
@M03495:530:000000000-LYBTV:1:2114:14005:17619 1:N:0:CTGGAGTA+AACCGAAC
GTCAGCATGTGAGCTTTGGAGTGAAATCTCTTGTCTTAAGGAATAAAGGAAAAAGATTCCGTCGGAGGCTCGGTGCTCTACAGGTTCAACCTTTGTACTCTATTATTGCCTCACATTCCATCTCTTGTGAAAATATATTTGATTGGCTTTTCTGCAGGTTGTTTGCCAGGAGTCGTGATTGCTGGAGCAGGTATGATATAATTCTAGGATTTGACAGATGAATAATTTACATATATATCTAACTTTGATAG
+
CBCCDFFFFFFFGGGGGGGGGGHHHHHHHHHHHHHHHHHHHHHHHHHHHHHHHGEGHIIIHIHGGGGGGHHGGGGGHHHHHHHHHHHHHHHHHHHHHHHHHHHHHHHHHHHHHHHHHHHHHHHHHHHHHHHGHHHHHHHHHHHHHHHHHHHHHHHHHHHHHGHHHHHHHHHGHHGGFHGHHHHHFHHHHHHGHHHHHHHHHHGHHHHHHHHHHFHHGHHHG=CHGHHHHHGGHHHHHHHGGFGGGGGGGG:
@M03495:530:000000000-LYBTV:1:2114:12826:17645 1:N:0:CTGGAGTA+AACCGAAC
GTCAGCATGTGAGCTTTGGAGTGAAATCTCTTGTCTTAAGGAATAAAGGAAAAAGATTCCGTCGGAGGCTCGGTGCTCTACAGGTTCAACCTTTGTACTCTATTATTGCCTCACATTCCATCTCTTGTGAAAATATATTTGATTGGCTTTTCTGCAGGTTGTTTGCCAGGACTTTCCAAGACCTCCACTAGAAAACACAATAAACTTTTTGGAAGCTGGACAACTATCTTCATTTTTCAGAAACAGTGAAC
+
DCCDDFFFFFFFGGGGGGGGGGHHHHHHHHHHHHHHHHHHHHHHHHHHHHHHHBFFHIHHHHHGGGGGGHHGGGGGHHHHHHHHHHHHHHHHHHHHHHHHHHHHHHHHGHHHHHHHHHHHHHHHHHHHHHH4FGHHHHHHHHHF?FGHHHHHHHHHHHHHHGHHHHHHHGHHHHHHHHHHHHHHHHHHHGHBH>FHHHHEHDHHHHHHHHGGHHHHHHHHHHHHHHHHHHGGGGGGGGGGGFGGGGFGGG9
@M03495:530:000000000-LYBTV:1:2114:9541:17716 1:N:0:CTGGAGTA+AACCGAAC
GTCAGCATGTGAGCTTTGGTCCAACCTGAGTCCTGGTTTATCAACGGCAAAATATAGATCGGAAGAGCACACGTCTGAACTCCAGTCACCTGGAGTAATCTCGTATGCCGTCTTCTGCTTGAAAAAAAAAATAAAAATAAATCATGAAATAACAGTTACAGAAGGAGTAATAAGTTCACCGGTTCATGCGACAGACAGAACTGTCTGACACTCAGCACAGGGACGTATGAACACAGAATGAGTAAGGCTCC
+
CCDDDFFFFFFFGGGGGGGGGGHHHGHGHHHHHHHHHHHHHHHHHGGGGGHHHBFHHHHHHGGGGHHHHHHHGHHHGHHHHHHHHHHHHHHHHHHHHHH4GHHFGHHHHGGGHGHHHHHHGHHHHHGGGGG02>2210111111?1111111111<111<111100.>/0000000<000.--.<0000..:--/:<//0/0000000000<//000.//....-..</000:/..00000000000/0..
@M03495:530:000000000-LYBTV:1:2114:12593:17724 1:N:0:CTGGAGTA+AACCGAAC
GTCAGCATGTGAGCTTTGGAGTGAAATCTCTTGTCTTAAGGAATAAAGGAAAAAGATTCCGTCGGAGGCTCGGTGCTCTACAGGTTCAACCTTTGTACTCTATTATTGCCTCACATTCCATCTCTTGTGAAAATATATTTGATTGGCTTTTCTGCAGGTTGTTTGCCAGGACTTTCCAAGACCTCCACTAGAAAACACAATAAACTTTTTGGAAGCTGGACAACTATCTTCATTTTTCAGAAACAGTGAAC
+
BABCCFFFFFFFGGGGGGGGGGHHHHHHHHHHHHHHHHHHHGHHHHHHHHHHHBFFHIIIHIHGGGGGGHHGGFGGHHHHHHHHHHHHHHHHHHHHHHHHHHHHHHHHHHHHHHHHHHHHHHHHHHHHHHH4GHHHHHHHHHHF3FGHHHHHHHHHHHHHHGHHHGHHHHHHHHHHHHHHGHHHHHHHHHHBH=FGHGH.GGGHHHHHGHGGFGFHGHHHHGHHGHHHHHGGGGGGGGGFGFFGGFFGGGB
@M03495:530:000000000-LYBTV:1:2114:28054:17728 1:N:0:CTGGAGTA+AACCGAAC
GTCAGCATGTGAGCTTTGGAGTGAAATCTCTTGTCTTAAGGAATAAAGGAAAAGGATTCCGTCGGAGGCTCGGTGCTCTACAGGTTCAACCTTTGTACTCTATTATTGCCTCACATTCCATCTCTTGTGAAGATATATTTGATTTGCTTTTCTGCAGGTTGTTTGCCAGGACTTTCCAAGACCTCCACTAGAACACACAATAAACTTTTTGGAAGCTGGACAACTATCTTCATTTTTCAGAAACAGTGAAC
+
A>AA>FFBFBF31CD1FA1BFB11AGHFHHGCDEGFEFFGG1EFHHBFEHFGG0BG1FEGFFAFE?EE?/AECEEEGFFHHFGFHHFBHFAGGHHD@GGGBDGF2GF@GGGHHFCGFHHDGGHB2GGGHFH11FDBGHH2GHHHBGGB1GHHDHFHHHHHF?GHHHHHHHG<GCGHFFBHHG0FCHBGDCFBG10><CA.DHDBF0=DHHGGF:GEGFE;:G.CCCGCGGHGFFFFGGGGFF9C9FBBBF9
@M03495:530:000000000-LYBTV:1:2114:26352:17755 1:N:0:CTGGAGTA+AACCGAAC
GTCAGCATGTGAGCTTTGGAGGGCAAGAAGTGGTTGTGACTGGTTTATCAACGGCAAAATATAGATCGGAAGAGCACACGTCTGAACTCCAGTCACCTGGAGTAATCTCGTATGCCGTCTTCTGCTTGAAAAAAAAAAAAAACGTAAGCAGTTGCTGTCTTGCAGAAGTATCGCATTACGGTCTACGACTAAAACACGTCCGAATGGGACGCTCACAGGAACGGTCAGTCTGGCACAGTCATGCTTACAGG
+
BAABBFFFFFFFGGGGGGGGGGGGGGGFGHGFGGGGGEFGGHHHHHHHHHHHGEGGGHHHHHHHHHHHGEFGGHHHHHHGHFGGHHHHHHHHHHHHHHGHGHHHHH4FHHGGHHHHGGGFFHEGHHHHEGH3FDDG/<>---<<<.<<00<;00000;0:;00000//0000....:00..9..00...9-0009.:;9.9-...//./.--...///:.:......;//9/////://///////9////
@M03495:530:000000000-LYBTV:1:2114:6116:17759 1:N:0:CTGGAGTA+AACCGAAC
GTCAGCATGTGAGCTTTGGTCCGCCTGAGTCCTGGTTTATCAACGGCAAAATATAGATCGGAAGAGCACACGTCGAACTCCAGTCACCTGGAGTAATCTCGTATGCCGTCTTCTGCTTGAAAAAAAAAAAATAAATAAAAAAAGGAAAACAGACGACAAGAGACTACAAAAAAAAGAGACAGTGACCCACATCTGCCATAGTCGATCATGATCATAGTGATAACGAGACAGTCACATACTATATACGAATA
+
CBBCCFFFFFFFGGGGGGGGGGGGGGHHHHHHHHHHHHHHHHHHGGGGGHGHHDFHHFHHGGGGHHHHHHHGHHGGGHHHHHHHGHHHHHHHHHHHHFHHHFGHHGHGFFHGHHHHHHHGHGHHGFCCC/<01<11111<1<-../////.//.--:--././/00/000..--9C./////01:11/...00111001<0119...911:1:11111111110....9//000111:01:11111.....
@M03495:530:000000000-LYBTV:1:2114:19844:17779 1:N:0:CTGGAGTA+AACCGAAC
GTCAGCATGTGAGCTTTGGTTTATCAACGGCAAAATATAGATCGGAAGAGCACACGTCTGAACTCCAGTCACCTGGAGTAATCTCGTATGCCGTCTTCTGCTTGAAAAAAAAAAAAAAAGAAAACAGAACACGACTCCCAGCATCACTACGACTTCACAGGCTATCTCATTTCTTGTATCAATAATACTCTGAAGCGCTATGTGAGAGTGCACTACGAGTACACCACGAGGCGGATTCACAAATGCAACCC
+
CBCCCFFFFFFFGGGGGGGGGGHHHHHHGGGGGHHHHHHHHHHHGGGGHHHHH2FFHHHGHHHHHHHHHHHHHHHHHHGHHEDGHHGGHHHHGGGHGHHHHHHHHHHGGGGGGB@/</>//0000.00<000.--..0./0.<=0<000;;....;0000..900/000;0090000000000;0900;0900090--.9.0090000;0:0000B...;.000/.9.---;--;-.:0::09900900.9
@M03495:530:000000000-LYBTV:1:2114:28239:17797 1:N:0:CTGGAGTA+AACCGAAC
GTCAGCATGTGAGCTTTGGAGTGAAATCTCTTGTCTTAAGGAATAAAGGAAAAAGATTCCGTCGGAGGCTCGGTGCTCTACAGGTTCAACCTTTGTACTCTATTATTGCCTCACATTCCATCTCTTGTGAAAATATATTTGATTGGCTTTTCTGCAGGTTGTTTGCCAGGACTTTCCAAGACCTCCACTAGAAAACACAATAAACTTTTTGGAAGCTGGACAACTATCTTCATTTTTCAGAAACAGTGAAC
+
BABBBFFFFFFFGGGFGGGGGGHHHHHHHHHHFGGHCFHHCFHHHHHHGGHHHGEFGHHHHHHGGGGGGCGGGEGGHHFHHHHGGHEHEHHFHHHGHHHFHHHHHHHHFHHHGHHHHHHHHHHHHHHGHHHD?FGHHHHHHHH4?0BGHHHHHHGHHHHHCDHHCHGHHGHHHHGHHHHHGE?GHHHHHHHFF1<FFGE<D<0<DGFHHHG?CHHHHHEFHHHEHHHHGFGGGGGGGGGBG;FFGGFFGG0
@M03495:530:000000000-LYBTV:1:2114:13598:17812 1:N:0:CTGGAGTA+AACCGAAC
GTCAGCATGTGAGCTTTGGAGTGAAATCTCTTGTCTTAAGGAATAAAGGAAAAAGATTCCGTCGGAGGCTCGGTGCTCTACAGGTTCAACCTTTGTACTCTATTATTGCCTCACATTCCATCTCTTGTGAAAATATATTTGATTGGCTTTTCTGCAGGTTGTTTGCCAGGAGACCTCCACTAGAAAACACAATAAACTTTTTGGAAGCTGGACAACTATCTTCATTTTTCAGAAACAGTGAACAACCCACT
+
BBCCCFFFFFFFGGGGGGGGGGHHHHHHHHHHHHHHHHHHHHHHHHHHHHHHHGEGHIIIHHHGGGGCEGHGGFGGHHHHHHHHHHHHHHHHHHHHHHHHHHHHHHHHHHHHHHHHHHHHHHHHHHHHHGH4FGHHHHHHHHHDGGHHHHHHHHHHHHHHHGHHHGHHHHHGHGGHHHHHHHHHHHHHHHGFHGGHHHHHHHGGEHHHHHHHHHHHGHHHHHHGHHHHHHGGGFGGGGFGGGGGGGDGEG.
@M03495:530:000000000-LYBTV:1:2114:4492:17813 1:N:0:CTGGAGTA+AACCGAAC
GTCAGCATGTGAGCTTTGGAATTAGCTGGTTTATCAACGGCAAAATATAGATCGGAAGAGCACACGTCTGAACTCCAGTCACCTGGAGTAATCTCGTATGCCGTCTTCTGCTTGAAAAAAAAAAAAAAAACGAACTAAGACAGTTAGGGAGAAAAGAAGCAACACAACATAAGTAACAATCAACACGAAATCATAAAGACCAGTGCTGTCGTATAGAAGAATACCGCAGAGTTGTATACTAATCTGATGCT
+
CBCCCFFFFFFFGGGGGGGGGGHHHHHHHHHHHHHHHHGGGGGHHHHHHHHHHFEFGGHHHHHHHGHHHGHHHHHHHHHHHGHHHHHHHHHH4GHHFFHHHHGGGHGHGHGHHHFHGHHGGCB//<//--.-.<-.<0000</<=00/./...0//../;0/.....9./;C0:00:00000;:0..-...0;0:000:///.000000:.:./00000;:0:00.----.00000:0:0:00;0000::0
@M03495:530:000000000-LYBTV:1:2114:25920:17816 1:N:0:CTGGAGTA+AACCGAAC
GTCAGCATGTGAGCTTTGGAATTAGTAAATTCGTTGACGACAGAAGGAGCAAGATAACGACCACAGGGAGGGTGGTTTATCAACGGCAAAATATAGATCGGAAGAGCACACGTCTGAACTCCAGTCACCTGGAGTAATCTCGTATGCCGTCTTCTGCTTGAAAAAAAAAAAATAACTGTGACAAGTGTAGATATCACGAAGAACTAAACATGAGAAAAGAGTCATCGTGGGATTTACTGCGAGTTAGTCAC
+
BCCCCFFFFDFFGGGGGGGGGGHHHHHHHHHHGHHHHHGGGGGHHHHHHHHHHBGHHHGGGGGHHHHGFDFGEGGGFHHHHHHHGGGGGHHHHHHHHHHHGGGGHHHHHGHGGHHGHHHHHHHHHHHHHHH@@GHHHHBHHHGGGGHGGAEHGGHGHHFHGHHHHFCECE-9.00;0;000090:000;000900;0:A.../90000;0:0;0000;/.;090000...-.::;B0B00.---.900:00
@M03495:530:000000000-LYBTV:1:2114:22046:17841 1:N:0:CTGGAGTA+AACCGAAC
GTCAGCATGTGAGCTTTGGAGGGCAAGAAGTGGTTGTGACATTGCATGGCAGCTAGAGCCAACTGGTTTATCAACGGCAAAATATAGATCGGAAGAGCACACGTCTGAACTCCAGTCACCTGGAGTAATCTCGTATGCCGTCTTCTGCTTGAAAAAAAAAAAAAAAAACAAACACACACACATTATGGACTCAAACTATACAACAGTAACCATTTGCATACTAGTTATCTTGCTCTCACAATGTCATTGTG
+
EEEEEFFFFFFFGGGGGGGGGGGGGGGHHHGHHHGGGGHHHHHHHHHHHHHGGGFHHHHHHHGHHHGHHHHHHHHGGGGGHHHHHHHHHHHGGGGHHHHHHHGHHHGHHHHHHHHHGHHHHHHHHFHHG3F3B?EHHHHGGGHFFHHGHHEGHHHHGGGGCE-=:--<..<..<.....<.9011110100/0<0001111100./11110001111111011:1<1111111111001000011111111
@M03495:530:000000000-LYBTV:1:2114:10365:17844 1:N:0:CTGGAGTA+AACCGAAC
GTCAGCATGTGAGCTTTGGAATTAGTAATTCGTTGACGACAGAAGGAGCAAGATAACGACCACAGGGAGGGTGGTTTATCAACGGCAAAATATAGATCGGAAGAGCACACGTCTGAACTCCAGTCACCTGGTGTAATCTCGTATGCCGTCTTCTGCTTGAAAAAAAAAAAAAGCAAAACACCAGGTTGTCGATCATGTAACTAACCACCACATAGATCACCACTTACGTTTGGACGTACATAACACCGACC
+
CCCCCFFFFFFFGGGGGGGGGGHHHHHHHHHGHHHHHGGGGGHHHHHHHHHHHFGHHGGGGGHHHHGGGGGEFEEFHHHHHGHGGGGGHHHHHHHHHHHGGGGHHHHHHGGHHHGHGHHGHHHHGHHHGHH2@?FHFDGHHGGH0FBDEGHGHHHHHHGFHHHGGGGCCA:-..;;//.:.....90/./.....//:99/////./.....///9//////.////.///../9-....//;://.-;--
@M03495:530:000000000-LYBTV:1:2114:29082:17863 1:N:0:CTGGAGTA+AACCGAAC
GTCAGCATGTGAGCTTTGGAGTGAAATCTCTTGTCTTAAGGAATAAAGGAAAAAGATTCCGTCGGAGACTCGGTGCTCTACAGGTTCAACCTTTGTACTCTATTATTGCCTCACATTCCATCTCTTGTGAAAATATATTTGATTGGCTTTTCTGCAGGTTGTTTGCCAGGACTTTCCAAGACCTCCACTAGAAAACACAATAAACTTTTTGGAAGCTGGACAACTATCTTCATTTTTCAGAAACAGTGAAC
+
DCDDDFFFFFFFGGGGGGGGGGHHHHHFHHHHHHHHHHHHHHHHHHHHHHHHHA2BBGHHHIHGGGGABBGFGGGGHHHHHHHGHHHHHHHHHHHHHHHHHHHHHHHGHHHHHHHHHHHHHHHHHHHHHHHBGGHHHHHHHHHHHHHHGHHHHHHHHHHHHGHHHHHHHGHHHHHFHHGFHHHHHHHHHGHHFDGHHHHFGHGHFHHHHHGGGHHGHHHHHHHGHHHGHHGHHHHHHHHGGGGGGGGGGG0
@M03495:530:000000000-LYBTV:1:2114:11335:17896 1:N:0:CTGGAGTA+AACCGAAC
GTCAGCATGTGAGCTTTGGTCCAGCCTGAGTCCTCTGGTTTATCAACGGCAAAATATAGATCGGAAGAGCACACGTCTGAACTCCAGTCACCTGGAGTAATCTCGTATGCCGTCTTCTGCTTGAAAAAAAATAAATAAAAACCTGAAAACTAGTAAATTCGCAAGATATAAACAAACAAAAGATACAATCACAAGCAGATCGAACTGTATACTACATACATAGTGCAGTTAGAAGTTATATAATTGGATGT
+
CBCCCFFFFFFFGGGGGGGGGGHHHGHGHHHHHHHHHHHHHHHHHHHGGGGGHFFGHHHHHHHGGGGHHHHHHHGHHHGHHHHHHHHHHHHHHHHHHHHHHDHHHGGHHHHGGGHGHHHHHGHGHHHHGGG0F222222>F/<@011111?1111@11=1/...-0<11111<1..<..../.<1=<010<000:.///00:./..0111<1111011<0<1111111111111<111<111111100000
@M03495:530:000000000-LYBTV:1:2114:11184:17926 1:N:0:CTGGAGTA+AACCGAAC
GTCAGCATGTGAGCTTTGGTCCAGCCTGAGTCCCTGGTTTATCAACGGCAAAATATAGATCGGAAGAGCACACGTCTGAACTCCAGTCACCTGGAGTAATCTCGTATGCCGTCTTCTGCTTGAAAAAAAAATACAAGCGACATGTGCGCAGTCCTCCACACGCAAGGGAACAGGCGGGAGAAGGGCCAAGCTAACGGTGGGAGCGGTGTGTGTCCAATGTCCGCATGCACCGCGGAGGGTCCGGTCAGCAA
+
AAAABF5FFFFFDGGGGGGFGGHHHGHGFHFHHHHHHGHHHHHHHHGGGGEHF3FGHHHFFHFGGGHHHBGFHGHHHFHHHDGFHHHFHHHHFEGGBGHBGGHHEFHHGHGGEHGHHHHFFFBFDGC?CC/0@1111///></1@11/>--<111<00//.---<-..:..:/.;-----../.....9..////.-...-.A.--.-...../9////://.--A.////--;-----./.----..;/.
@M03495:530:000000000-LYBTV:1:2114:24027:17952 1:N:0:CTGGAGTA+AACCGAAC
GTCAGCATGTGAGCTTTGGAATTAGCTGGTTTATCAACGGCAAAATATAGATCGGAAGAGCACACGTCTGAACTCCAGTCACCTGGAGTAATCTCGTATGCCGTCTTCTGCTTGAAAAAAAAAAAAAAAAATGGAACAGAGAGGTGCATTATTCAGACAAAAGTCAGAATTGAAACAGTGATGTCACAACTTGAGATACAGCATACGAGAATTGTTCCGATCAGTGCTAACGAAACCAGTTGTGATTATTT
+
BBBCBFFFFFFFGGGGGGGGGGHHHHHHHGHHHHHHHHGGGGGHHHHHHGHHHHFGGGHHHHHHHGHHHGHHHHHHHHHHHGHHHHHHHHHHFHHHGGHHHHGFGHGHHGHHHHFHHHHGGGFG/B</---<00<00/////..0.00111:1<11<<///./<111<11101110/::1111111110.011009111110/11:.....0101:11..<<.0111111/....-...1111.1111111
@M03495:530:000000000-LYBTV:1:2114:14186:17981 1:N:0:CTGGAGTA+AACCGAAC
GTCAGCATGTGAGCTTTGGAGTGAAATCTCTTGTCTTAAGGAATAAAGGAAAAAGATTCCGTCGGAGGCTCGGTGCTCTACAGGTTCAACCTTTGTACTCTATTATTGCCTCACATTCCATCTCTTGTGAAGATATATTTGATTGGCTTTTCTGCAGGTTGTTTGCCAGGACTTTCCAAGACCTCCACTAGAAAACACAATAAACTTTTTGGAAGCTGGACAACTATCTTCATTTTTCAGAAACAGTGAAC
+
BBBBBFFFFFFFGGGGGGGGFGHFHHHHHHHFHGHGGHGGHDEGHHHHHHHHH2BFHHHHHHHGGGGGGEHEGEEGHHHHGHHHHGHHGGHHHHHFFFHHHHHHHHHDFGHHHHHHHHHFHHHHHHHHHFH4BFHHHHHHHHHFDHHHHHHGHHHGHHCGHDHHHHHGHHGGHHHHGHFHHHHHHHGFHHHBGDFHHHHGHGFHHHHHHHGG/GFHHHHHHHFHHGHHHHGGGBBGGGFFFFF/FGFGGF0
@M03495:530:000000000-LYBTV:1:2114:19539:18000 1:N:0:CTGGAGTA+AACCGAAC
GTCAGCATGTGAGCTTTGGTGCCGCCCTGGTTTATCAACGGCAAAATATAGATCGGAAGAGCACACGTCTGAACTCCAGTCACCTGGAGTAATCTCGTATGCCGTCTTCTGCTTGAAAAAAAAAAAAAAAAGTCATATTAATATTTATTATGTTATAACAATAAATACAGGTTCTACCTGTAAAACTAGCTATTCAATCGCACTAACACTTGTACAAAGACACCCAATTAGCGTAGTATAAGCCTATTATT
+
CCCCCFFFFFFFGGGGGGGGFGHGGGGGHHHHHHHHHHHGGGGGFHHHHHHHHDGEGGGHHHHHHFGHHFFHHHHHHHHHHHHHHHHHHHHGFBGHHGGHHHHGEGHGHHHHHHHHHHHHGGCGC//--><.00000000=00=<00:000;0C00000:0:000:0:00/0;0090000;00000900/9C0000009...-9//://9//////9//;./.9:...////-:.-:////;BB///://;
@M03495:530:000000000-LYBTV:1:2114:24191:18008 1:N:0:CTGGAGTA+AACCGAAC
GTCAGCATGTGAGCTTTGGAATTAGTAATTCGTTGACGACAGAAGGAGCAAGATAACGACCACAGGGAGGGTGGTTTATCAACGGCAAAATATAGATCGGAAGAGCACACGTCTGAACTCCAGTCACCTGGAGTAATCTCGTATGCCGTCTTCTGCTTGAAAAAAAAAAAATAGTAAGCATCATAGTCATCAAACTATCGAGGGGGCTAGTGAGAACACACCAGGTCTGCTGTATAGTTATCACATGAAGC
+
CCCCCFFFFFFFGGGGGGGGGGHHHHHHHHHGHHHHHGGGGGHHHGHHHHHHHHHHHGGGGGHHHHGGGGGFFGGGHHHHHHHGGGGGHHHHHHHHHGHGGGGHGHHHHHGHHHGHHHHHHHHHHHHHHHG2@@FGFDHGGGG0FGHGGGHGHFHHHHHHHHHGGCGGG?-.00000090;000000000009000000...----::..9000:00//.;....9909000B:0000:0FF000000900
@M03495:530:000000000-LYBTV:1:2114:16627:18017 1:N:0:CTGGAGTA+AACCGAAC
GTCAGCATGTGAGCTTTGGAATTAGTAAATTCGTTGACGACAGAAGGAGCAAGAAACGACCACAGGGAGGGTGGTTTATCAACGGCAAAATATAGATCGGAAGAGCACACGTCTGAACTCCAGTCACCTGGTGTAATCTCGTATGCCGTCTTCTGCTTGAAAAAAAAAAACCATAGAGCAAACCAGACGGAGTCTCTCCTACCTTCACGCGTTGTTCCTTTCGTACCCGCTACGCCCCCCTCGTAACCCTC
+
BABBBFFFFDFFGGGGGGGGGGHHHHGFHGHHGHHHHHGGGGGHHHGHHHHHH2FGHGGGGGHEHHGFGGGEFFGGHHHHHGFGGGEGHHHHHHHHHHHGGGGHHHHHHHGHHHGHHHHHHHHHHHHHFHH2@?GH11FFGGG00?<@<AHGHHHHHHHHHGGFFGDC-;..99B9000///.:C...-99;C/99:///;B./;//;;.--9-..9;///;...9./.-9--.---9--9.9;.../9..
@M03495:530:000000000-LYBTV:1:2114:20569:18030 1:N:0:CTGGAGTA+AACCGAAC
GTCAGCATGTGAGCTTTGGTTTATCAACGGCAAAATATAGATCGGAAGAGCACACGTCTGAACTCCAGTCACCTGGAGTAATCTCGTATGCCGTCTTCTGCTTGAAAAAAAAAAAAACAAACTATAAGGAATGCTGTGCAAGCTTATCCTCATGCAATATATAATTTCCCTCATCATACAGCAATAAATCAGATACACGCCGTTCACCAGTTATCACTAAACGGACTTAATTTTTCTTCTTTGTCTTAGCA
+
CCCCCFFFFFFFGGGGGGGGGGHHHHGCFGGGGHHGHHHHHHHHGGGGHHHHH2GGGHGGHHHHHHHHHHHHHHHHHHFHHG@GHHGGHGHHGFGHGHGFHHHGFGFF0EFE<//<>//?F/1?1111=1011111<>1F11.>>1111110000<<=000<0<D000=00/.;0000000;//C00000;0000000.-:9-9;000990000000;0000...-900000000/0900000000;0000
@M03495:530:000000000-LYBTV:1:2114:19102:18035 1:N:0:CTGGAGTA+AACCGAAC
GTCAGCATGTGAGCTTTGGTCCAGCCTGAGTCCCTGGTTTATCAACGGCAAAATATAGATCGGAAGAGCACACGTCTGAACTCCAGTCACCTGGAGTAATCTCGTATGCCGTCTTCTGCTTGAAAAAAAAAAAAATGATAGCAGGTAAGAAAAGAGCAAGATCACCGTATCATCAAGCCATTCTACTATAAGTCACTATTCATGCTGTGAGCACTAGTGTGATCATGTACAAAAGCGAGCTGTGATGTAGG
+
DDDDDFFFFFFFGGGGGGGGGGHHHGHHHHHHHHHHHHHHHHHHHHGGGGGHHGGHHHHHHHGGGGHHHHHHHGHHHGHHHHHHHHHHHHHHHHHHGHHG4GGHGGHHHHGGGHGHHHHHHHGHHHHGGGG/>/-01111111<.0=1111///<//0///000//.<...<000000./00000:00<0:0000<00000000<:0:/C000.0<000<0000000<0000:.<:.9<-.00/0000000
@M03495:530:000000000-LYBTV:1:2114:29255:18043 1:N:0:CTGGAGTA+AACCGAAC
GTCAGCATGTGAGCTTTGGAGGGCAAGAAGTGGTTGTGACATTATGGTTTATCAACGGCAAAATATAGATCGGAAGAGCACACGTCTGAACTCCAGTCACCTGGAGTAATCTCGTATGCCGTCTTCTGCTTGAAAAAAAAAAAAAAATATAGTAGAAGCAGAATAAAGACCTAGAGTACATGACTATGAATAATACACGAGTGAGTATAGATCTACAGCGTACACGAAATGTGGTAACTACGTCACCGCTG
+
BACCDFFFFFFFGGGGGGGGGGGGGGGEGHHHHGGGGGHHHHHHHHHHHHHHHBFGGGGGGHHHHHHHGGHHGGGGGHHHHHHGHHHGHHHHGHHHHHGHHFHHHHFHHG4GGHGGHHHHGAFGGHHHHHG??GHHHGGGGG-----.000000000000///000000//000000000000000000000000000.--..000000000000:000-..-.0.-...0000/000000.....:.---
@M03495:530:000000000-LYBTV:1:2114:15712:18064 1:N:0:CTGGAGTA+AACCGAAC
GTCAGCATGTGAGCTTTGGTCCAGCCTGAGTCCTCTGGTTTATCAACGGCAAAATATAGATCGGAAGAGCACACGTCTGAACTCCAGTCACCTGGAGTAATCTCGTATGCCGTCTTCTGCTTGAAAAAAAAAAAAAAAAACTCGACTAAAGATGGAAATGTGAACACACTCAGTCAAAAATAAATACATATGTATTAATAAATGCGCTAGTAGATGGCTAGCACTCAGAGTATTGTTAATCACATTATAGA
+
CBCCDFFFFFFFGGGGGGGGGGHHHGHHHHHHHHHHHHHHHHHHHHHGGGGGH2FGHHHHHHHGGGGHHHHHHHGHHHGHHHHHHHHHHHHHHHHHHHHHHBGHHGGHHHHGGGHGHHHHHHHHHHFHGGG/></>----.00<.-.-:00;000/0000;00000/:./;/0;00000..00;000000000000;00000000..:-.:000000//0.0000//0000:00000000000000:0000
@M03495:530:000000000-LYBTV:1:2114:3827:18078 1:N:0:CTGGAGTA+AACCGAAC
GTCAGCATGTGAGCTTTGGAGTGAAATCTCTTGTCTTAAGGAATAAAGGAAAAAGATTCCGTCGGAGGCTCGGTGCTCTACAGGTTCAACCTTTGTACTCTATTATTGCCTCACATTCCATCTCTTGTGAAAATATATTTGATTGGCTTTTCTGCAGGTTGTTTGCCAGGACTTTCCAAGACCTCCACTAGAAAACACAATAAACTTTTTGGAAGCTGGACAACTATCTTCATTTTTCAGAAACAGTGAAC
+
BBBBBFFFFFFFGGGGGGGGGGHHBGG5FGHHHHHHHHGHGHHHHHHHHHHHHEEGHHHHHHHGGGGGGHGEGGGFHHFHHHHHHHHHHFFGHHHHHHHHHHHHHHHFHHHHGHHHHHHFHHHHHHHGGFFBBGHHHHHHHHHHGHHHHHHHHHHHHHHHHGHHGHHHHHFHHHHHHGHHHHHHHHHHHHH1F1>GHFHEHDGHHHHHHHGGECGAGHHHHHHHHGHGHHGGFGGGGGGGFFGFGGFGGG0
@M03495:530:000000000-LYBTV:1:2114:17615:18093 1:N:0:CTGGAGTA+AACCGAAC
GTCAGCATGTGAGCTTTGGTCCAGCCTGAGTCCTGGTTATCAACGGCAAAATATAGATCGGAAGAGCACACGTCTGAACTCCAGTCACCTGGAGTAATCTCGTATGCCGTCTTCTGCTTGAAAAAAAAAAAAATATAATTGATTGACTTTGCTTCAGTTAGTATGCCAGGACTTTCCAAGACATCCACGAGAAAACACAATAAACTTTTTTGAAGCTGGACAAATATCTTACTTTTTCAGCAACAGTGACC
+
CCCCCFFFFFFFGGGGGGGGGGGHHGHHHHHHHHHHHHHHHHHHGGGGGHHHHGGGHHHHGGGGHHHHHHHGHHHGHHHHHHHHHHHGHHHHHHGHHHBGHHGGHHHHCFGFGHHHGHHHFFHHEGDG@DB/>0=1=11>111>11<11>1111<=0000=0<=0=000<..:0;CC000;//::G0G::-.99BFEGE?F09C900;;B;?.BF0;0/9.;./00000B000;9B0/000;/;9/00000
@M03495:530:000000000-LYBTV:1:2114:25501:18104 1:N:0:CTGGAGTA+AACCGAAC
GTCAGCATGTGAGCTTTGGTCCAGCCTGAGTCCTGGTTTATCAACGGCAAAATATAGATCGGAAGAGCACACGTCTGAACTCCAGTCACCTGGAGTAATCTCGTATGCCGTCTTCTGCTTGAAAAAAAAAATAATACATAATGTGCACCAAGACGCTATATCTATCACGACTAAATTATATGATCTCTGTTTAGCGTGACAGCTCACCCCTACAGACTCACGGCCGACGCACATGGCAGACTGTCTACCTG
+
BABCCFFFFFFFGGGGGGGGGGHHHGHFHHHHHHHHHHHHHHHHHGGGGGHHH3DGHHHHHGGGGHHHHHHHGHHHEHHHHBHHHHHHHHHHHHHHHGHBGHHGGHHHHGGGHGHGHHHHHEGFHHGGFGC0>22@111111111=1??0/000.-...1=11000=0..-<<<00;00000;0:<:0<0;;0;0-;...:0.0000..-;..000.0000;.----------00/./...00;0000000
@M03495:530:000000000-LYBTV:1:2114:28414:18110 1:N:0:CTGGAGTA+AACCGAAC
GTCAGCATGTGAGCTTTGGAGTGAAATCTCTTGTCTTAAGGAATAAAGGAAAAAGATTCCGTCGGAGGCTCGGTGCTCTACAGGTTCAACCTTTGTACTCTATTATTGCCTCACATTCCATCTCTTGTGAAAATATATTTGATTGGCTTTTCTGCAGGTTGTTTGCCAGGACTTTCCAAGACCTCCACTAGAAAACACAATAAACTTTTTGGAAGCTGGACAACTATCTTCATTTTTCAGAAACAGTGAAC
+
BBBBBFFFFFFFGGGGGGGGFFHHHHHFHHHHHGGHHHHHHGHHHHFHHHHHG2BFHHHHHHHGGGGGGHHGGFGGHHHHHHHHFHHHHHHHHHHHHHHHHHHHHHHHHHHHHHHHHHHHHHHHHGHHHHHFGFGHHHHHHHHHGHHHHHHGHHHHFHHHHAGHHHHHGHHHHHFHHGHHHGHHHHHHHHHFG>FGHHHEGG0DGHHHHHGGFGHGHGHFHFHHHHHHHHGGGGGGGGGGGB/CFFBFGG0
@M03495:530:000000000-LYBTV:1:2114:29048:18153 1:N:0:CTGGAGTA+AACCGAAC
GTCAGCATGTGAGCTTTGGAGTGAAATCTCTTGTCTTAAGGAATAAAGGAAAAAGATTCCGTCGGAGGCTCGGTGCTCTACAGGTTCAACCTTTGTACTCTATTATTGCCTCACATTCCATCTCTTGTGAAAATATATTTGATTGGCTTTTCTGCAGGTTGTTTGCCAGGACTTTCCAAGACCTCCACTAGAAAACACAATAAACTTTTTGGAAGCTGGACAACTATCTTCATTTTTCAGAAACAGTGAAC
+
CBCCBFFFFFFFGGGGGGGGGGHHHHHFHHHHHHHHHHHHHGHHHHHHHHGHHFEFHHHHHHHGGGGGGGHGGGGGHHHHHDGHHHHHHHHHHHHHHHHHHHHHHHHHGHGHHHHHHHHHHHHHHHHHHFHFGGHHHHHHHFHHHGHHHHHHHHHHHHHHHGHHHHHHGHHHHHHHHHHHHHHGHHGGHHHGG1GHGHHAGDDBGHHHHHGG/GHFHHHGHGFGHHHHHHGGGGGFGGGFGF9BFFGGGG0
@M03495:530:000000000-LYBTV:1:2114:12010:18154 1:N:0:CTGGAGTA+AACCGAAC
GTCAGCATGTGAGCTTTGGAGTGAAATCTCTTGTCTTAAGGAATAAAGGAAAAAGATTCCGTCGGAGGCTCGGTGCTCTACAGGTTCAACCTTTGTACTCTATTATTGCCTCACATTCCATCTCTTGTGAAAATATATTTGATTTGCTTTTCTGCAGGTTGTTTGCCAGGACTTTCCAAGACCTCCACTAGAAAACACAATAAACTTTTTGGAAGCTGGACAACTATCTTCATTTTTCAGAAACAGTGAAC
+
BABBBFFFFFFFGGGGGGGGGFFHHFHHHHFFHHHHHHHHHGGGHHGHHHHFHBBEFHHHHHHGGGGCGGGGGEGGHHHHHHHHGHHHHHHHHHHHHHHHHHHHGHHHHHHHHHHHHHHHHHHHHHHHGFF4BGGHHHHHHHHHFFHHHHHHHHHHGHFHGGHHHGHGFEFFHHHGGG1GFHHFHHGHHGHB1>FCGHGEHFHBGHHHHHGGFHBHHHHAHHHGHFHHHHHHFFFFFGGGGGGGGG0FFB9
@M03495:530:000000000-LYBTV:1:2114:25587:18161 1:N:0:CTGGAGTA+AACCGAAC
GTCAGCATGTGAGCTTTGGTTTATCAACGGCAAAATATAGATCGGAAGAGCACACGTCTGAACTCCAGTCACCTGGAGTAATCTCGTATGCCGTCTTCTGCTTGAAAAAAAAAAAAACAACTAGACATACAGCTTATGTCGTCTTAGTGTATTTAATGAGATTAGAAGAATGAATGAAGGACACTGAGCGTGAGCAGAAGTTTTACAGTCTCATAAGCAAGAGGATAGATCTACATAGATAGCTAGATAGT
+
DCCDEFFFFFFFGGGGGGGGGGHHHHHHGGGGGHHHHHHHHHHHGGGGHHHHHGGGHHHGHHHHHHHHHHHHHHHHHHGHHD5GHHGGHHHHGGGHGHHHHHHHHHHHGGGCF/><></=/1?111111111111111>1....<1111=111111111<11110111<<0101110110../.00000<....<<///01<11101010111111101///...:0<1111111<11111111100111:
@M03495:530:000000000-LYBTV:1:2114:17180:18163 1:N:0:CTGGAGTA+AACCGAAC
GTCAGCATGTGAGCTTTGGTTTATCAACGGCAAAATATAGATCGGAAGAGCACACGTCTGAACTCCAGTCACCTGGAGTAATCTCGTATGCCGTCTTCTGCTTGAAAAAAAAAAAAAAAAAATCAATGAAGTAAGCAAGGCGGGTAGACAAAGACACTGCAAAGATAGGACATCGTCAAAATAGTATGTTTGTGAAGGGCAATTAGTTCTTGGCGTGTGAAATGTGGTGTAGGCACGTGCATATGAGATCA
+
EDEDDFFFFFFFGGGGGGGGGGHHHHHHGGGGGHHHHHHHHHHHGGGGHHHHHGGGHHHGHHHHHHHHHHHHHHHHHHGHHF5FGHGGHHHHGGGHGHHHHHHHHHHHHGGGGCD@////-<01<<11111111101//.<---<9.111///////:00001//011/00:0:B....1:000<<1111:///<110<..<<<1011:1<10/<.-..111111:0<..01:00..:...1111111100
@M03495:530:000000000-LYBTV:1:2114:6612:18207 1:N:0:CTGGAGTA+AACCGAAC
GTCAGCATGTGAGCTTTGGAGTGAAATCTCTTGTCTTAAGGAATAAAGGAAAAAGATTCCGTCGGAGGCTCGGTGCTCTACAGGTTCAACCTTTGTACTCTATTATTGCCTCACATTCCATCTCTTGTGAACATATATTTGATACGCTTTTCTGCAGGTTGTTTGCCAGGACGTGATTGCTGGAGCAGGTATGATATAATTCTAGGATTTGACAGATGAATAATTTACATATATATCTAACTTTGATAGCA
+
1>AAAFFDF1DD1AFAG1BG1AEFGHH1FHBEGFGDFGDGB1AEEHHH1GCEG0B/BGHHBGHGC/E/A/AE>/B@G@@1BGEGHEEEHFFHHD@BG2BGFGEHEGB1BGHHFEGGH1>2B>FDGFFB<>B1BBGF2FBGHDG21/?<FCDFGHFDG00@F<FFBG<GHECA@E<<FGG1>1FA0<FGH00=<000<D0DG0=D0GHFHFG0CCGFFCCC0G0:;C0CGB0CF0GBB0F09FF0FFBF0B0
@M03495:530:000000000-LYBTV:1:2114:4252:18222 1:N:0:CTGGAGTA+AACCGAAC
GTCAGCATGTGAGCTTTGGAATTAGTAAATTCGTTGACGACAGAAGGAGCAAGATAACGACCACAGGGAGGGTGGTTTATCAACGGCAAAATATAGATCGGAAGAGCACACGTCTGAACTCCAGTCACCTGGAGTAATCTCGTATGCCGTCTTCTGCTTGAAAAAAAAAATAGCTCACTACGTTGCCTTAGCTGTGCTCGCGATACTCCCTCTTTCTTGCCTGGAGGCCATCCAGTGTTATGCCCTCCTAC
+
AAAA3F5FDBDFFEFGFFAFBBFGGEG65AFEEABFAFAFGEGHGFFFC2AFA2BFFFEGGAEAGGGECFEC1?EE?GFHH4BBEEG/>FGGFGFFBGFHEGEGFHG3CGGCF?GCFGCGFFCFFGFGHFG0<@<@?FDBFGC<FF?1>>@FFHDGHFHHCF0=C-<;:;.000900900;../..:0;00900;9C009---9;B///9.../;/BBBB9//......./;.9//9///////;:EFFFB
@M03495:530:000000000-LYBTV:1:2114:16609:18226 1:N:0:CTGGAGTA+AACCGAAC
GTCAGCATGTGAGCTTTGGAGTGAAATCTCTTGTCTTAAGGAATAAAGGAAAAAGATTCCGTCGGAGGCTCGGTGCTCTACAGGTTCAACCTTTGTACTCTATTATTGCCTCACATTCCATCTCTTGTGAAAATATATTTGATTGGCTTTTCTGCAGGTTGTTTGCCAGGACTTTCCAAGACCTCCACTAGAAAACACAATAAACTTTTTGGAAGCTGGACAACTATCTTCATTTTTCAGAAACAGTGAAC
+
CBCCDFFFFFFFGGGGGGGGGGHHHHHHHHHHHHHHHHHHHHHHHHHHHHHHHGEGHHIIHIHGGGGGGHHGGGGGHHHHHHHHHHHHHHHHHHHHHHHHHHHHHHHHHHHHHHHHHHHHHHHHHHHHHHHDGHHGHHHHHHHGGHHHHHHHHHHHHHHHHGHHHHHHHHGHHHHHHHHHHHHHHHHHHHHGHGFHHHHGFGHHHHHGHHGGHHHHHHHHHHHHHHHHHGGGGGGGHGGGGFGGGGFGGG0
@M03495:530:000000000-LYBTV:1:2114:12593:18227 1:N:0:CTGGAGTA+AACCGAAC
GTCAGCATGTGAGCTTTGGAATTAGCTGGTTTATCAACGGCAAAATATAGATCGGAAGAGCACACGTCTGAACTCCAGTCACCTGGAGTAATCTCGTATGCCGTCTTCTGCTTGAAAAAAAAAAAACAAAAGAACAACAAGCATTCGCCAGTTGCCAAGATGACAACAGCGATAATCTAACATAAAATGTTACACCGAGACGCAGAAGCACGAGTGACTCGCACTCTTGATCAGCTCGATCCGATATGATC
+
DDDDCFFFFFFFGGGGGGGGGGHHHHHHHHHHHHHHHHGGGGGHHHHHHHHHHGFGGGHHHHHHHGHHHGHHHHHHHHHHHHHHHHHHGHHHDHHGGGHHHHGGGHGHGHHHHHHHHHFGGBCBBF///=0?/00??/<.0>C1111...-0000000..<00000../.-:<..0000000<000000000000<----..-9--/000/9.<<.000:.----/00000000000.-/..:.<--00:0
@M03495:530:000000000-LYBTV:1:2114:8547:18238 1:N:0:CTGGAGTA+AACCGAAC
GTCAGCATGTGAGCTTTGGACTCCTGACTGGTTTATCAACGGCAAAATATAGATCGGAAGAGCACACGTCTGAACTCCAGTCACCTGGAGTAATCTCGTATGCCGTCTTCTGCTTGAAAAAAAAAAAAAAATATAAACAAGAACTATACTAAACAACGAACATGAATGAAAGAGAAACTATACAAGTCACAGTACAGATTGGTCAGATCCACGATCGAAACACAACTAGTGATAACACAACATAGTAAAAT
+
CCCDDFFFFFFFGGGGGGGGGGHHHHHHHHHHHHHHHHHHGGGGGHHHHHHHHFGHGGGGHHHHHHHGHHHGHHHHHHHHHHHHHHHHHHHHHHDHHHGGHHHHGGGHGHHHHHHHGHHHHGGGG?//<>-><11<111<00//<0=00000000..-:.--0:000000;0://;0:00000000;000000000:0000.000/0;000:.-..-./.-/;.:.000000:00000.9../:0000000
@M03495:530:000000000-LYBTV:1:2114:2948:18247 1:N:0:CTGGAGTA+AACCGAAC
GTCAGCATGTGAGCTTTGGAGTGAAATCTCTTGTCTTAAGGAATAAAGGAAAAAGATTCCGTCGGAGGCTCGGTGCTCTACAGGTTCAACCTTTGTACTCTATTATTGCCTCACATTCCATCTCTTGTGAAAATATATTTGATTGGCTTTTCTGCAGGTTGTTTGCCAGGACTTTCCAAGACCTCCACTAGAAAACACAATAAACTTTTTGGAAGCTGGACAACTATCTTCATTTTTCAGAAACAGTGAAC
+
BBBBBFFFF5FFGFGGGBGGGEGGAAFGHHHHBBGHHGHGFGHGHHHHHHGHHGDEGHFEGHHGCGG0EHHGEEEGGHHHHHHEHHHHHHGGHHHDGFHHHHHHFHHGDFGHHHHHHFGFGGHHHHHHCG4BFGFHHFHHHFH?1BGHHFHGHHGHGHHGHEHFGHHHFHFGGFGHGHDGFGHHHHHGHHH1<>0FGFEEHG0DGDHFHEDGCCCGGHB:GBFHF/GGHHGGGGGGGGGGGFFGGGBFFF0
@M03495:530:000000000-LYBTV:1:2114:18546:18254 1:N:0:CTGGAGTA+AACCGAAC
GTCAGCATGTGAGCTTTGGAGGGTGGTTTATCAACGGCAAAATATAGATCGGAAGAGCACACGTCTGAACTCCAGTCACCTGGAGTAATCTCGTATGCCGTCTTCTGCTTGAAAAAAAAAACAAAACATACTATACGCCGCCAGTACGCAGCCGTCACACGAAATACCGACTGCATCATCTGCCCTCGTCCACACTACTGTAAAGTCAACATTCGTTCTCAAACACCGCGAACACACCCATATGGCTTTAG
+
BBBBCFFFFFFFGGGGGGGGGGGGGGFCGHHHHHHGGGGFHGHHHHGHHHHGG1AFGHHHHHGHHHGGGHHHHHHHHHHHHFFFHGHGGGHGHGGHHGHGGGHGHHHHHHHGHHHHGCG///??000/1?11<1110/----@-<00...--.-.-.:0/:-...0;0..--;/0009;00000./.-9.;.//.//////////////////////..;//;/;..------9/...../////.:.://
@M03495:530:000000000-LYBTV:1:2114:10443:18263 1:N:0:CTGGAGTA+AACCGAAC
GTCAGCATGTGAGCTTTGGAGTGAAATCTCTTGTCTTAAGGAATAAAGGAAAAAGATTCCGTCGGAGGCTCGGTGCTCTACAGGTTCAACCTTTGTACTCTATTATTGCCTCACATTCCATCTCTTGTGAAGATATATTTGATTGGCTTTTCTGCAGGTTGTTTGCCAGGACTTTCCAAGACCTCCACTAGAAAACACAATAAACTTTTTGGAAGCTGGACAACTATCTTCATTTTTCAGAAACAGTGAAC
+
CBCCCFFFFFFFGGGGGGGGGGHHHHHHHHHHHHHHHHHHHHHHHHHHHHHGH2BFHHHHHHHGGGGGGHHGGFGGHHHHHHHHHHHHHHHHHHHHHHHHHHHHHHHHHHHHHHHHHHHHHHHHHHHHHHF4FGHHHHHHHHHFHHHHHHHHHHHHHHHHHGHHHHHHHHHHHHHHHHHGFHHHHHHHHHGHFGHHHHHGGGGHHHHHHHGGGGFHHHHHHHHGHHHGHHGGGGGGGGGGGEFFFGGGGGB
@M03495:530:000000000-LYBTV:1:2114:22088:18264 1:N:0:CTGGAGTA+AACCGAAC
GTCAGCATGTGAGCTTTGGAGTGAAATCTCTTGTCTTAAGGAATAAAGGAAAAAGATTCCGTCGGAGGCTCGGTGCTCTACAGGTTCAACCTTTGTACTCTATTATTGCCTCACATTCCATCTCTTGTGAAAATATATTTGATTGGCTTTTCTGCAGGTTGTTTGCCAGGACTTTCCAAGACCTCCACTAGAAAACACAATAAACTTTTTGGAAGCTGGACAACTATCTTCATTTTTCAGAAACAGTGAAC
+
CBBCCFFFFFFFGGGGGGGGGGHHHHHHHHHHHHHHHHHHHHHHHHHHHHHHHEEFHIIHHIHGGGGGGHHGGGGGHHHHHHHHHHHHHHHHHHHHHHHHHHHHHHHHHHHHHHHHHHHHHHHHHHHHHHH4DGHHHHHHHHHHHHHHGHHHHHHHHHHHHGHHHHHHHHHHHHHHHHHHGHHHHHHHHHHGHFGHHHHGHHHHHHHHHHGGHHHEHHHHHHHHGHHHHHGGGGFGGGGGGGGGGGFFGG0
@M03495:530:000000000-LYBTV:1:2114:7435:18277 1:N:0:CTGGAGTA+AACCGAAC
GTCAGCATGTGAGCTTTGGAATTAGTAAATTCGTTGACGACAGAAGGAGCAAGATAACGACCACAGGGAGACTGGTTTATCAACGGCAAAATATAGATCGGAAGAGCACACGTCTGAACTCCAGTCACCTGTAGTAATCTCGTAGGCCGTCTTCTGCTTGAAAAAAAAAAAAAAGAATACGATGTTTATATATTAGATTATAACAACTCTCGACATGCATAAATCGCATCTCAAATGCACGATATCTTTAG
+
BBBCCFFFFFFFGGGGGGGGGGHHHHHFHHHHGGHHHHGGGGGHHHHHHHHHH2BGHHGGGGGHHHHGGFGGHHHHHHHHHHHHGGGGGHHHHHHHHHHHGEGEHHHHHHHGHHHGHHHHHHGHHHHHHHH3BGHHHHFHHHG?/?FGGGGHGGHHHHHHHHHHHGCFE-;---..9000.99..0000;0000009090009000:0009;0-..0000000;0....-00;9000090....-0000;0
@M03495:530:000000000-LYBTV:1:2114:19015:18284 1:N:0:CTGGAGTA+AACCGAAC
GTCAGCATGTGAGCTTTGGAGTGAAATCTCTTGTCTTAAGGAATAAAGGAAAAAGATTCCGTCGGAGGCTCGGTGCTCTACAGGTTCAACCTTTGTACTCTATTATTGCCTCACATTCCATCTCTTGTGAAAATATATTTGATTGGCTTTTCTGCAGGTTGTTTGCCAGGACTTTCCAAGACCTCCACTAGAAAACACAATAAACTTTTTGGAAGCTGGACAACTATCTTCATTTTTCAGAAACAGTGAAC
+
CBCCDFFFFFFFGGGGGGGGGGHHHHHHHHHHHHHHHHHHHHHHHHHHHHHHHFFFHHIHHHHGGGGGGHHGGGGGHHHHHHHHHHHHHHHHHHHHHHHHHHHHHHHHHHHHGHHHHHHHHHHHHHHHHHHFHGHHHHHHHHHHHGHHHHHHHHHHGHHHHGHHHHHHGGHHHHHHHHHHHHHHHHHHHHHFFGGHHHHGHHHHHHHHHHGGHHHGHHGHHHHHHHHHHHGGGGGGGGGGGGFGFGFGGG:
@M03495:530:000000000-LYBTV:1:2114:16821:18297 1:N:0:CTGGAGTA+AACCGAAC
GTCAGCATGTGAGCTTTGGAATTAGCAGAAGGAGCAAGATAACGACCACAGGGAGGGTGGTTTATCAACGGCAAAATATAGATCGGAAGAGCACACGTCTGAACTCCAGTCACCTGGAGTAATCTCGTATGCCGTCTTCTGCTTGAAAAAAAAAAACAAACAGCCAAAAAACACATAATATCTATCAAGTGTCGTTGTAAAGTATATATATAGCTCAATGATGAGGAATAACTAATCGGCAGTGATACGTC
+
BABCCFFFFFFFGGGGGGGGGGHHHHHHHHHGHHHHHHHHHHHGGGGGHHHHGAEEGEFGEGHHHHHHHGGGGFHHGHGHHFGHHGGGGHHHHHHH@GHHGHHHHHHHHHHHHHHHHHHGGGG3GHHFGHH2FDEGHGHHHHH11?FHHHGCGG?A.;.:../.../:.:-..:.0000:000000000:000;..:.00000000000:000000:00000000/0/0;00000:0..---/0000::::
@M03495:530:000000000-LYBTV:1:2114:4008:18311 1:N:0:CTGGAGTA+AACCGAAC
GTCAGCATGTGAGCTTTGGAGTGAAATCTCTTGTCTTAAGGAATAAAGGAAAAAGATTCCGTCGGAGGCTCGGTGCTCTACAGGTTCAACCTTTGTACTCTATTATTGCCTCACATTCCATCTCTTGTGAAAATATATTTGATTGGCTTTTCTGCAGGTTGTTTGCCAGGACTTTCCAAGACCTCCACTAGAAAACACAATAAACTTTTTGGAAGCTGGACAACTATCTTCATTTTTCAGAAACAGTGAAC
+
BABCCFFFFFFFGGGGGGGGGGHHHHHHHHHHHHHHHHHHHHHHHHHHHHHHH2BFHIHIHIHGGGGGGGHGGGGGHHHHHGHHHHGHHHGHHHHHHHHGHHHHHHHHHHHHHHHHHHHGHBGHHHHHHHH4FGHHHHHHHFHHFFEHHHHHHHGHGHHHHDHHHHHHFCGFHHHHHEDGHHHHHHHHHHHBG1>GHHHEDDGDHHHHHHGGHGHGHHHFHEGGHFHGHHGGFGFGGGGGGFFGGGFGFG0
@M03495:530:000000000-LYBTV:1:2114:16577:18320 1:N:0:CTGGAGTA+AACCGAAC
GTCAGCATGTGAGCTTTGGAATTAGTAAATTCGTTGACGACAGAAGGAGCAAGATAACGACCACAGGGAGGGTGGTTTATCAACGGCAAAATATAGATCGGAAGAGCACACGTCTGAACTCCAGTCACCTGTAGTAATCTCGTATGCCGTCTTCTGCTTGAAAAAAAAAAAAAAAATACCGGCTAAAGTAGAATGCTGTGTGTGATCCTACTAAGTAAAGTGAGTATAACAGCATCGGATCATCGTATGTA
+
CCCCCFFFFFFFGGGGGGGGGGHHHHHHHHHHGGHHHHGGGGGHHHHHHHHHHGHHHHGGGGGHHHHGGGGGEFGGGHHHHHHHGGGGGHHHHHHHHHHHGGGGHHHHHHHGHHHGHHHHHHHHHGHHHHH2DFFHHH2HHHG/?FGHGDGHGHHHHHHHHHHHHGGGEG@;-:--.0:09---:00000090000:0:/0.9.000090;000:900000;9000;00000./00....-.000..//00
@M03495:530:000000000-LYBTV:1:2114:2223:18328 1:N:0:CTGGAGTA+AACCGAAC
GTCAGCATGTGAGCTTTGGAATTAGTAAATTCGTTGACGACAGAAGGAGCAAGATAACGACCACAGGGAGGGTGGTTTATCAACGGCAAAATATAGATCGGAAGAGCACACGTCTGAACTCCAGTCACCTGGAGTAATCTCGTATGCCGTCTTCTGCTTGAAAAAAAAAAAAAAAGTAAAAAAACTAAGATATATATGCCAGCGATGCTCAGATCACATCTATATGTTACGCCTTCTACACAGAACACTCT
+
BBCCCFFFFFFFGGGGGGGGGGHHHHHHHHHHGHHGHHGGGGGHHHGHHHHHHHHHHHGGGGGHHHHGGGGGGGGFGHHHHGHHGGGGGHHHHHHHHHHHGGGGHGHHHHHGHHHGHHHHHHHHHHHHHHH0GHFGHHBHGHGFFHHFGGGHGHHHHHHHHHHHHG@FA-;;---.0000;0--;0BB000000000;0000:--...000/000090000090000090..-..90000/0.90/:/0/0
@M03495:530:000000000-LYBTV:1:2114:15230:18335 1:N:0:CTGGAGTA+AACCGAAC
GTCAGCATGTGAGCTTTGGACTCCTGACTGGTTTATCAACGGCAAAATATAGATCGGAAGAGCACACGTCTGAACTCCAGTCACCTGGAGTAATCTCGTATGCCGTCTTCTGCTTGAAAAAAAAAAACAAGTAAAGAAGTAAATTGCAAATAACTATAGTAGTCAGAGATAGAGTGAACAAAGATACAATACTGACAACCAGCAGCACTCTAGCATCGTCCGTGTCTGAAGGAGCCGATCCGTGCTAACAC
+
CBBCDFFFFFFFGGGGGGGGGGHHHHHFHHHHHHHHHHHHGGGGGHHHHHHHHDGHGGGGHHHHGHHGHHHGFHHHHHHHHHHHHHHHHHHHHHBGHHGGFHHHGGGHGHHHHHHHGHHHHGGFF<C/==0?111110111111@111<1111111=11=11111100/<0<00<0000=<.//00<:00000:0000....././..0/:0000<0....-.../000000<...----..<...00/00
@M03495:530:000000000-LYBTV:1:2114:22951:18352 1:N:0:CTGGAGTA+AACCGAAC
GTCAGCATGTGAGCTTTGGAGTGAAATCTCTTGTCTTAAGGAATAAAGGAAAAAGATTCCGTCGGAGGCTCGGTGCTCTACAGGTTCAACCTTTGTACTCTATTATTGCCTCACATTCCATCTCTTGTGAAAATATATTTGATTGGCTTTTCTGCAGGTTGTTTGCCAGGACTTTCCAAGACCTCCACTAGAAAACACAATAAACTTTTTGGAAGCTGGACAACTATCTTCATTTTTCAGAAACAGTGAAC
+
CCCDDFFFFFFFGGGGGGGGGGHHHHHHHHHHHHHHHHHHHHHHHHHHHHHHHAEGHIIIHHHGGGGGGHHGGGGGHHHHHHHHHHHHHHHHHHHHHHHHHHHHHHHHHHHHHHHHHHHHHHHHHHHHHHH4GGHHHHHHHGHHGHHHHHHHHHHHHHHHHEHHHHHHGHHHHHHHHHHHHHHHHHHHHGHHHDGHHHHCGGHHHHHHHHGGHHHHHHHGHGHHHHHHHGFGGGGGGGGGGB<:FFBFGG0
@M03495:530:000000000-LYBTV:1:2114:9484:18362 1:N:0:CTGGAGTA+AACCGAAC
GTCAGCATGTGAGCTTTGGTTTATCAACGGCAAAATATAGATCGGAAGAGCACACGTCTGAACTCCAGTCACCTGGAGTAATCTCGTATGCCGTCTTCTGCTTGAAAAAAAAAAAAAAAAAACTAAAAAACTGGTACGAATCAGTAAGCGATACATCTACTCCCTGTGTATGTGGCCGATAGTGCACGGAACATCCGCTGAAACAATGTACTCCACATGACTCTGCGATGCGCATACATATGCTTCAGATC
+
CCCCCFFFFFFFGGGGGGGGGGHHHHHHGGGGGHHHHHHHHHHHGGGGHHHHHBFFHHHGHHHHHHHHHHHHHHHHHHGHHGDGHHGGHHHHGGGHGHHHHHHHHHHHHGGGG/</>///<-.110000<.00/000:....00<0000-.9.-<000<00:0./:0:0000000.:---<.00000.9-<-/00<...-.00</.00<000000/<00:00<00<<-...-.-..0000<:B00B00000
@M03495:530:000000000-LYBTV:1:2114:21792:18362 1:N:0:CTGGAGTA+AACCGAAC
GTCAGCATGTGAGCTTTGGAGTGAAATCTCTTGTCTTAAGGAATAAAGGAAAAAGATTCCGTCGGAGGCTCGGTGCTCTACAGGTTCAACCTTTGTACTCTATTATTGCCTCACATTCCATCTCTTGTGAAAATATATTTGATTGGCTTTTCTGCAGGTTGTTTGCCAGGACTTTCCAAGACCTCCACTAGAAAACACAATAAACTTTTTGGAAGCTGGACAACTATCTTCATTTTTCAGAAACAGTGAAC
+
CCCBCFFFFFFFGGGGGGGGGGHHHHHHHHHHHHHHHHHHHHHHHHHHHHHHHFEGHHHHHHHGGGGGGHHGGGGGHHHHHHHHHHHHHHHHHHHHHHHHHHHHHHHHHHHHHHHHHHHGHHHHHHHHHHH4?FHGHHHHHHHHGHHHHHHHHHHHHHHHHGHHHHHHGHHHHHHHGHHFHHHHHHHHHHHHHGFGHHHGHDGHHGHHHHGGGHHHHHHGHGHHHHHHHHGGGGFGGGGEF;CGFGFFGG0
@M03495:530:000000000-LYBTV:1:2114:27389:18370 1:N:0:CTGGAGTA+AACCGAAC
GTCAGCATGTGAGCTTTGGAGTGAAATCTCTTGTCTTAAGGAATAAAGGAAAAAGATTCCGTCGGAGGCTCGGTGCTCTACAGGTTCAACCTTTGTACTCTATTATTGCCTCACATTCCATCTCTTGTGAAAATATATTTGATTGGCTTTTCTGCAGGTTGTTTGCCAGGACTTTCCAAGACCTCCACTAGAAAACACAATAAACTTTTTGGAAGCTGGACAACTATCTTCATTTTTCAGAAACAGTGAAC
+
CBCCCFFFFFFFGGGGGGGGGGHHHHHHHHHHHHHHHHHHHHHHHHGHHHHHHHGGHHHHHIHGGGGGGHHGGGGGHHHHHHHHHHHHHHHHHHHHHHHHHHHHHHHHHHHHHHHGHHGHHHHHHHHHHHHGHGHHHHHHHHHHGGHHGHHHHHHHHHHHHGHHHHHHHHHHHHHHHHHHHHHHHHHHHHHHGHHGHHHGHGHHHHHHHHGGFHGHHHHHHHHHHHHHHHGGGGFGGGGGGFGGGGFFGF9
@M03495:530:000000000-LYBTV:1:2114:18823:18371 1:N:0:CTGGAGTA+AACCGAAC
GTCAGCATGTGAGCTTTGGAATTAGTAAATTCGTTGACGACAGAAGGAGCAAGATAACGACCACAGGGAGGGTGGTTTATCAACGGCAAAATATAGATCGGAAGAGCACACGTCTGAACTCCAGTCACCTGGAGTAATCTCGTATGCCGTCTTCTGCTTGAAAAAAAAAAAAAAAAATAAATAGAAATCCGATAGACTGTGCTTTAATCTATATTGTCCGGCGGAATGTATTGCACGACATCTAATGAAAA
+
DDDCDFFFFFFFGGGGGGGGGGHHHHHHHHHHGGHHHHGGGGGHHHHHHHHHHFGHHHGGGGGHHHHGGGGGGGGGGHHHHHHHGGGGGHHHHHHHHHHHGGGGHHHHHHHGHHHGHHHHHHHHHHHHHHH0@FFGHHBGHHGG??GHGEGHGHHHHHHHHHHHHGGGGCC<--9-<.00<000000000.9.-.000000000000:00:0000000<.------.000000:00..--.00:0000000
@M03495:530:000000000-LYBTV:1:2114:13349:18382 1:N:0:CTGGAGTA+AACCGAAC
GTCAGCATGTGAGCTTTGGAATTAGTAAATTCGTTGACGACAGAAGGAGCAAGATAACGACCACAGGGAGGGTGGTTTATCAACGGCAAAATATAGATCGGAAGAGCACACGTCTGAACTCCAGTCACCTGGAGTAATCTCGTATGCCGTCTTCTGCTTGAAAAAAAAAAAAAAATAATGATAAAAATATAACAATACTCCTACAGTACACAACTACGTGGATAGATCAATTAACGAAGCGAATCCATAGA
+
CCCCCFFFFFFFGGGGGGGGGGHHHHHHHHHHGHHHHHGGGGGHHHHHHHHHHBGHHHGGGGGHHHHGGGGGGGGGGHHHHHHHGGGGGHHHHHHHHHHHGGGGHHHHHHHGHHHGHHHHHHHHHHHHHHH=GHGGHHFHGHGG?FGHGGGHGHHHHHHHHHHHHGGGGEB----.0<1111<111:.<11:1<001:100:00001<111<..000../.<01011<0011111....--9--<00110:
@M03495:530:000000000-LYBTV:1:2114:14152:18395 1:N:0:CTGGAGTA+AACCGAAC
GTCAGCATGTGAGCTTTGGACTCCTGACTGGTTTATCAACGGCAAAATATAGATCGGAAGAGCACACGTCTGAACTCCAGTCACCTGGAGTAATCTCGTATGCCGTCTTCTGCTTGAAAAAAAAAAAAAACGCATATAAACGATTAAACCTTATGTCACACCCATAAAAACAAACTAAAAACGGCACTGCCACTGCACTACCCTATATATATACCACACAAGAATAAGCAACAGGCCAGACGCACTATCAA
+
CBCCCFFFFFFFGGGGGGGGGGHHHHHHHHHHHHHHHHHHGGGGGHHHHHHHHFGHGGGGHHHHHHHGHHHGHHHHHHHHHFHHHHHHHHHHHHEHHHGGHHHHGGGHGHHHHGHHHGHHHGGG?>////.---..11=11.<...<<<//<<0<000000...//:000..:..0000:0:-.-9-//0/000:00000//.0/0:000000000;.....//00:000/../...;..:-----:0000
@M03495:530:000000000-LYBTV:1:2114:23317:18446 1:N:0:CTGGAGTA+AACCGAAC
GTCAGCATGTGAGCTTTGGTCCAGCCTGAGTCCTGGTTTATCAACGGCAAAATATAGATCGGAAGAGCACACGTCTGAACTCCAGTCACCTGGAGTAATCTCGTATGCCGTCTTCTGCTTGAAAAAAAAAATAGCGGGCATTCTTGAATCTTACAGCATTCGCACCTAGATGTATCTCTCCGTACCCTAAACTGCACTCACGCACCTCATTCTTTTGCGCCAGACTTCCGTCCAACATATCTCACTCCCAC
+
AAAABFFFFFFFGGGGGGGGGGHHHGHCGFHHHHGFGHHHHHHFHGGGFFGHF3DGHHHGGGFFGHHHHGHHGFHHAGGHHHHHHHHHHHHHHHHGHHH4BDFFEHHHHGEEHGFHHHGHGHHBGFEC@B/0222//<--CF11>1<1111=000<0/0<0=..--//:0:000::0000/.;..990//0/09:0/0//9..---;./00;;/9///--..-..////.9.9.;/.////////9/9.;.
@M03495:530:000000000-LYBTV:1:2114:17171:18447 1:N:0:CTGGAGTA+AACCGAAC
GTCAGCATGTGAGCTTTGGTCCAGCCTGAGTCCCTGGTTTATCAACGGCAAAATATAGATCGGAAGAGCACACGTCTGAACTCCAGTCACCTGGAGTAATCTCGTATGCCGTCTTCTGCTTGAAAAAAAAAGAAACAAAAATATTGAGTACGAGAAAGTCACACATGGACCACAGAAAGCGTAGTGAGAAAGCGGCGTCACTGACACGAACGAGTACAGTGGCGACTACACAGTGACAGGACGTACGACCT
+
CBCCCFFFFFFFGGGGGGGGGGHHHGHHHHHHHHHHHGHHHHHHHHGGGGGHHGGHHHHHHHGGGGHHHHHHHGHHHGHHHHHHHGHHHHHHHHHHGHHHBHHHGGHHHHGGGHGHHHHHHHHHHHHGCGC//02@@/00/0?1@11==11/....11111111.00/00/..<.000</..:-./<01100/.--<@-..1<:000.-.--<...111<1<.---<-/0/:.0111::...-...-..-.
@M03495:530:000000000-LYBTV:1:2114:25786:18455 1:N:0:CTGGAGTA+AACCGAAC
GTCAGCATGTGAGCTTTGGAGTGAAATCTCTTGTCTTAAGGAATAAAGGAAAAAGATTCCGTCGGAGGCTCGGTGCTCTACAGGTTCAACCTTTGTACTCTATTATTGCCTCACATTCCATCTCTTGTGAAAATATATTTGATTGGCTTTTCTGCAGGTTGTTTGCCAGGACTTTCCAAGACCTCCACTAGAAAACACAATAAACTTTTTGGAAGCTGGACAACTATCTTCATTTTTCAGAAACAGTGAAC
+
BBBBBFFFFFFFGGGGGGFGGGFHHHHHHHHHHHHHHHHHHHHHHHHHHGHGHGEGHHHHHHHGGGGGGHHGGGGGHHHHHGHHHHHHFFHHHHHHHHHGHHHHHHHGHHHHHHHHHHHGHGHHHHHHHHH4FHHHHHHHHHHGFFHHHHHHHHHHHHHHHGHHHHHHHHHHHHHHHHHHHFHHHHHHHHHGH=GHGHHCGDGHHGHHHHGGHHHHHHHHHHHHHHHHHHGGGGFFFGGGFBFGGGGGGG0
@M03495:530:000000000-LYBTV:1:2114:16826:18488 1:N:0:CTGGAGTA+AACCGAAC
GTCAGCATGTGAGCTTTGGAGTGAAATCTCTTGTCTTAAGGAATAAAGGAAAAAGATTCCGTCGGAGGCTCGGTGCTCTACAGGTTCAACCTTTGTACTCTATTATTGCCTCACATTCCATCTCTTGTGAAGATATATTTGATTGGCTTTTCTGCAGGTTGTTTGCCAGGACTTTCCAAGACCTCCACTAGAAAACACAATAAACTTTTTGGAAGCTGGACAACTATCTTCATTTTTCAGAAACAGTGAAC
+
CCCCCFFFFFFFGGGGGGGGGGHHHHHHHHHHHHGHHHHHHHHHHHHHHHHHH2EGHHHHHHHGGGGGGHHGGGGGHHHHHHHHHGHHHHHHHHHHHHHHHHHHHHHHHHHHHHHHHHHHHHHHHHHHHHHBGHHHHHHHHHHH?GHHHHHHHHGHGHHHHGHHHHHHHHHHHHHHHHGGEHHHHHHHHHGDGFGHHHHGGDGHHHHHHHGGHHHHHHHHHHHHHGHHHHHGGGGGGGGGGFFGGGFGGG0
@M03495:530:000000000-LYBTV:1:2114:8731:18504 1:N:0:CTGGAGTA+AACCGAAC
GTCAGCATGTGAGCTTTGGAGACTGGTTTATCAACGGCAAAATATAGATCGGAAGAGCACACGTCTGAACTCCAGTCACCTGGAGTAATCTCGTATGCCGTCTTCTGCTTGAAAAAAAAAACAAGACGCACTGGCAGGCCTTCCTTAAGTTGACCCAAATCGGGACGAGAGGACTCCGTCCCTGACCTTTGCTGTGTGCGCGCTACGACACTCGAGCGGGGGTCTCCACTACCCTCCCGCTCTGATCCTGT
+
BABBBFFFFFFFGGGGGGGGGGGHHHHHHHHHHHHGGGGGHHHHHHHHHHHGG1AGHHHHHHGGHGGHHHGHHHHHHHHHHHHGGGHHHBGHHGGHHHHGGEFFHHHFHHHEHHHHGGC/C///22@////<0?F0?<.<1110<11>11>111</.<.00.<--;-:A.-...99/.9...09///00000090/0.09-----9...-;//...;-----:.;///;BF//./.9..---./;/;///;
@M03495:530:000000000-LYBTV:1:2114:11696:18510 1:N:0:CTGGAGTA+AACCGAAC
GTCAGCATGTGAGCTTTGGTCCAGCCTGAGTCCTCTGGTTTATCAACGGCAAAATATAGATCGGAAGAGCACACGTCTGAACTCCAGTCACCTGGAGTAATCTCGTATGCCGTCTTCTGCTTGAAAAAAAAAAAAAAAAAACATGATAAAAAGTATCAGAAAAGAATCATTTACAAATTACAACAAGAGACACGTTAGTAACATTCAAGACAATCTACAGAGTACTGAACTTAAGAATGACGTAGTAAGAA
+
CCCCCFFFFFFFGGGGGGGGGGHHHGHHHHHHHHHHHHHHHHHHHHHGGGGGHFFGHHHHHHHGGGGHHHHHHHGHHHGHHHHHHHHHHHHHHHHHHHHHHFHHHGGHHHHGGGHGHHHHHHHHHHHHGGG/>//><-<-<..;:0000;00:000000000//..:0:000000000:0:0:;..//.////;../.:00000:00000///00000000/:000000000000:00000.....00000
@M03495:530:000000000-LYBTV:1:2114:28161:18511 1:N:0:CTGGAGTA+AACCGAAC
GTCAGCATGTGAGCTTTGGAGTGAAATCTCTTGTCTTAAGGAATAAAGGAAAAAGATTCCGTCGGAGGCTCGGTGCTCTACAGGTTCAACCTTTGTACTCTATTATTGCCTCACATTCCATCTCTTGTGAAAATATATTTGATTGGCTTTTCTGCAGGTTGTTTGCCAGGACTTTCCAAGACCTCCACTAGAAAACACAATAAACTTTTTGGAAGCTGGACAACTATCTTCATTTTTCAGAAACAGTGAAC
+
CBCCBFFFFFFFFGGGGGGGGGHGHHHFHGHHHHHHHHHHHGGHGHHHHHHHHABFHHHHHHHGGGGGGHHEGEGGHHHHHGHHHHHHGHGHHHHHHHHHHHHHHHHHHHHHHHHHHHHHHHHHHHHHHHFFGHHHHHHHHHHHGHHHHHHHHHGHHHFHHDHHGHHHHHHHHHHHGHHHHHHHHHHHHHHHH1FGFGHFHHBGHHGHHHGGGGC.GHHGHHHHHHHHHHGBFGFGGFGGGGFGGGGGFG0
@M03495:530:000000000-LYBTV:1:2114:19706:18529 1:N:0:CTGGAGTA+AACCGAAC
GTCAGCATGTGAGCTTTGGTCCAGCCTGAGTCCTCTGGTTTATCAACGGCAAAATATAGATCGGAAGAGCACACGTCTGAACTCCAGTCACCTGGAGTAATCTCGTATGCCGTCTTCTGCTTGAAAAAAAAAAAAAAAAAATTCTGGTGAGAGAATATAATCATCACCAATATGAGACCATAATGAGAATATTGACATAATCTGTATCATTCAATGATATCTCATTATATGTTACAATATGTATGTATGTC
+
CCDDDFFFFFFFGGGGGGGGGGHHHGHHHHHHHHHHHHHHHHHHHHHGGGGGHAFGHHHHHHHGGGGHHHHHHHGHHHGHHHHHHHHHHHHHHHHHHFHHHEGHHGGHHHHGGGHGHHHHHHHHHHHHGGG/>///-----<00:000/<.00.000:000000000:0.00000000./000000<0000000000000<00:0000:000<00000000000<0BF0000:00000000<00000000:
@M03495:530:000000000-LYBTV:1:2114:29347:18533 1:N:0:CTGGAGTA+AACCGAAC
GTCAGCATGTGAGCTTTGGAGGGCAAGAAGTGGTTGTGACATTGCTATGGCAGCTAGAGCTGGTTTATCAACGGCAAAATATAGATCGGAAGAGCACACGTCTGAACTCCAGTCACCTGGAGTAATCTCGTATGCCGTCTTCTGCTTGAAAAAAAAAAAACAAACAAGATCCGTCAGGGTCTTCGTTGGACTCAGTGTAAAGTTACATCCATCTACCAGTAGTACTAGACTGAGATCAGACGCAGCATTTT
+
BBBCCFFFFFFFGGGGGGGGGGGGGGGGHHGFGGGEEGHHHHHHHHHHHHHHG1FHHHHHHHHFGHHHHHHHGGGGGGHHHHHHHHHHGGGFGHHHHHHGHHHGHHHHHHHHHHHHHHHGHEBEGG4GHHGGGGGHGBGGFHHGHHHHGFHHFFGGGG--.......//010....././//1:.///.000/0011111111111111/<11111100111:1111101<0001100000-----.1111
@M03495:530:000000000-LYBTV:1:2114:17851:18537 1:N:0:CTGGAGTA+AACCGAAC
GTCAGCATGTGAGCTTTGGAGTGAAATCTCTTGTCTTAAGGAATAAAGGAAAAAGATTCCGTCGGAGGCTCGGTGCTCTACAGGTTCAACCTTTGTACTCTATTATTGCCTCACATTCCATCTCTTGTGAAAATATATTTGATTGGCTTTTCTGCAGGTTGTTTGCCAGGACTTTCCAAGACCTCCACTAGAAAACACAATAAACTTTTTGGAAGCTGGACAACTATCTTCATTTTTCAGAAACAGTGAAC
+
CCCCBFFFFFFFGGGGGGGGGGHHHHHHHHHHHHHHHHHHHHHHHHHHHHHHHFEGHHHHHHHGGGGGGHHGGGGGHHHHHHHHHHHHHHHHHHHHHHHHHHHHGHHHHHHHHHHHHHHHHHHHHHHHHHH4FGHHHHHHGHHHFHHHHHHHHHHHGHHHGFHHHGHHHHHHHHHHHHHHHHHHHHHHHHGFGGHHHHHGGDGGHHHHHHGGGHHFHHHGGHGHHHHHHHGGGGGGGGGGGGFGGGFFFGF
@M03495:530:000000000-LYBTV:1:2114:11403:18540 1:N:0:CTGGAGTA+AACCGAAC
GTCAGCATGTGAGCTTTGGTTTATCAACGGCAAAATATAGATCGGAAGAGCACACGTCTGAACTCCAGTCACCTGGAGTAATCTCGTATGCCGTCTTCTGCTTGAAAAAAAAAAAAAGAAAAGATAACCGAGTATAGTGTCGAGTAAGACGTTGTCATTCAGTTCAATCAGTCACACCGACATTTATAATCCATAGACTGACACAGTGGTCACTAGTCACTGACTCTTGTTGTTCATACCGAGTGCTAGCT
+
CBBCCFFFFFFFGGGGGGGGGGHHHHHHGGGGGHHHHHHHHHHHGGGGHHHHHAFEGHHGHHHHHHHHHHHHHHHHFHGGHFGHHHGGHHHHGGGHGHHGHHHHHHHGHGGGE/<>///?1=1/11111/-<.0111111<..-<.0000.<..<00<0000000000000000000.----<0:000000:0000:000000</.00/00000<:000000000000000./.000:::..-..00<<00
@M03495:530:000000000-LYBTV:1:2114:26719:18559 1:N:0:CTGGAGTA+AACCGAAC
GTCAGCATGTGAGCTTTGGTCCAGCCTGAGTCCTGGTTTATCAACGGCAAAATATAGATCGGAAGAGCACACGTCTGAACTCCAGTCACCTGGAGTAATCTCGTATGCCGTCTTCTGCTTGAAAAAAAAAAGTAAAGCAGACACTATGGAATACGCTATGCGCTATCATATGGCGCAGTTAGGTTGCACCTGTTTTGTCTGTTCGTTGCCAAATCTAGTACACGCGCATCACACGTCGTCTGCTGAGCCTT
+
CBCCDFFFFFFFGGGGGGGGGGHHHGHHHHHHHHHHHHHHHHHHHGGGGGHHH3FGHHHHHGGGGHHHHHHHGHHH1GHHHHHHHHHHHHHHHHHHHHHDGHHFGHHHHGGGHGHHHHHHHFGHHHGGGG//22D1111?100011111?1111..><.11..--./111111<-.--.11</<1/.0:///11:/</111<11..//.<10/00<1<11111.----<-000<-.<9<...1:01.0//0
@M03495:530:000000000-LYBTV:1:2114:14174:18563 1:N:0:CTGGAGTA+AACCGAAC
GTCAGCATGTGAGCTTTGGAGGGTGGTTTATCAACGGCAAAATATAGATCGGAAGAGCACACGTCTGAACTCCAGTCACCTGGAGTAATCTCGTATGCCGTCTTCTGCTTGAAAAAAAAAAAAAAAAAAAACAACATAACTATTGAATCTTGTAACGTGCAGAATATATCAACATAATAGGTGTAGACTAACATTATATGTGTATGTCAGGTGATGTATGAATATTAGATGATGATAGAGGTAGCAGTAGA
+
CBCCDFFFFFFFGGGGGGGGGGGEGGFGHHHHHHHGGGGGHHHHHHHHHHHGGBEHHHHHHHGHHHGHHHHHHHHHHHHHHHHHHHHHHDGHHGGHHHHGGGHGHHHHHHGHHHHHGGG/B>><-><----....:/110<1111111111111119:...11/11111111/<<:1111010<011110000111111111:1<11111/10111:1<1111111111<<111111111/:00010111<
@M03495:530:000000000-LYBTV:1:2114:15023:18567 1:N:0:CTGGAGTA+AACCGAAC
GTCAGCATGTGAGCTTTGGAATTAGTAAATTCGTTGACGACAGAAGGAGCAAGATAACGACCACAGGGAGGGTGGTTTATCACGGCAAAATATAGATCGGAAGAGCACACGTCTGAACTCCAGTCACCTGGTGTAATCTCGTATGCCGTCTTCTGCTTGAAAAAAAAAAAAAAACAACAAGCAAATACACACGACTATTATGTGCAATAGTAATCACAGTAAGCTAACACACGGTCAACGGTTACTATGCT
+
CBCCCFFFFFFFGGGGGGGGGGHHHHHHHHHHGGHHHHGGGGGHHHHHHHHHHGGHHHGGGGGHHHHGGGGGEGGGGHHHHHHGGGGGHHHHHHHHHHHGGGGHHHHHHHGHHHGHHHHHHHHHHHHHHHG2FGGHF2DFGFE0?GHGGGHGHHHHHHHHHHHHGGGGE@-A--....../.;;0000000.---.-000;00000000000000000000900000;00..--...00.-...0;00000
@M03495:530:000000000-LYBTV:1:2114:16410:18590 1:N:0:CTGGAGTA+AACCGAAC
GTCAGCATGTGAGCTTTGGAGTGAAATCTCTTGTCTTAAGGAATAAAGGAAAAAGATTCCGTCGGAGGCTCGGTGCTCTACAGGTTCAACCTTTGTACTCTATTATTGCCTCACATTCCATCTCTTGTGAAAATATATTTGATTGGCTTTTCTGCAGGTTGTTTGCCAGGATCGTGATTGCTGGAGCAGGTATGATATAATTCTAGGATTTGACAGATGAATAATTTACATATATATCTAACTTTGATAGC
+
CCCBCFFFFFFFGGGGGGGGGGHHHHHHHHHHHHHHHHHHHHHHHHHHHHHHHFEGHHHIHIHGGGGGGHHGGEGGHHHHHHHHHHHHHHHHHHHHGHHHHHHHHHHHHHHHHHHHHHHHHHHHHHHHGHH4BFHHHHHHHFH?DGHHHHHHHHHHHHHHHGHHHHHHGHHHHGHHHHHHHHHGHHHHHHFGGHHGGHHHGDHHHGHHHHHHHGHHFHHG;FGGHHHHHGHHHHHHHHHHHHFGGGGGGGB
@M03495:530:000000000-LYBTV:1:2114:5809:18593 1:N:0:CTGGAGTA+AACCGAAC
GTCAGCATGTGAGCTTTGGAGTGAAATCTCTTGTCTTAAGGAATAAAGGAAAAAGATTCCGTCGGAGGCTCGGTGCTCTACAGGTTCAACCTTTGTACTCTATTATTGCCTCACATTCCATCTCTTGTGAAAATATATTTGATTGGCTTTTCTGCAGGTTGTTTGCCAGGACTTTCCAAGACCTCCACTAGAAAACACAATAAACTTTTTGGAAGCTGGACAACTATCTTCATTTTTCAGAAACAGTGAAC
+
AAAAABFFFBD3FFGFGFG1FACGF3GGGFFDHGHHHBFGFDFGFFGGFFHBGBBFHEGEC1BEGGGEECGEG>>/FFGHDFCFGGHHHFA>GEFFGHHFHGHFHHFGFHHFHHHHD>BBFFDGFHHF<GG1<BFFHHHFHFFHGHFCHHHHHBGDFCGHHAGGFGGHHAHECGBGHF1?GGFGHEHHD0<1110>FGE.<=G=DHHHHF@CFFC.CC/CHBF.CFFGHFFBFGGGGFBFGB/CB/C0090
@M03495:530:000000000-LYBTV:1:2114:17693:18593 1:N:0:CTGGAGTA+AACCGAAC
GTCAGCATGTGAGCTTTGGATTAGTAAATTCGTTGACGACAGAAGGAGCAAGATAACGACCACAGGGAGGGTGGTTTATCAACGGCAAAATATAGATCGGAAGAGCACACGTCTGAACTCCAGTCACCTGGAGTAATCTCGTATTCCGTCTTCTGCTTGAAAAAAAAAAATATTAACATACATACCATGATGTCGATCTGTTCTTAGCTATTGATACATGATACAGTTTAGTTAACACTCTATCCTCCTAG
+
CCCDDFFFFFFFGGGGGGGGGGHHHHHHHHHGHHHHHGGGGGHHHHHHHHHHHGGHHGGGGGHHHHGGGGGFFGGGHHHHHGHGGGGGHHHHHHHHHHHGGGGHHHHHHHGHHHGHHHHHHHHHHHHHHHH2@FHHHFHHHGGC1?GHHGHGHHHHHHHGHHHHGGGG<<.0000<00<000:00/00000000.....00:0000000000000000000:000000000000000<0/0<00/:0//00
@M03495:530:000000000-LYBTV:1:2114:14850:18594 1:N:0:CTGGAGTA+AACCGAAC
GTCAGCATGTGAGCTTTGGAGTGAAATCTCTTGTCTTAAGGAATAAAGGAAAAAGATTCCGTCGGAGGCTCGGTGCTCTACAGGTTCAACCTTTGTACTCTATTATTGCCTCACATTCCATCTCTTGTGAAAATATATTTGATTGGCTTTTCTGCAGGTTGTTTGCCAGGACTTTCCAAGACCTCCACTAGAAAACACAATAAACTTTTTGGAAGCTGGACAACTATCTTCATTTTTCAGAAACAGTGAAC
+
BBBCCFFFFFFFGGGGGGGGGGHHHHHHHHHHHHHHHHHHHHHHHHHHHHHHHHFGHIHHHHHGGGGGGHHGGGGGHHHHHHHHHHHHHHHHHHHHHHHHHHHHHHHHHHHHHHHHHHHHHHHHHHHHHHHBGHHHHHHHHHHHHGHHHHHHHHHHHHHHHGHHHHHHGHHHHHHHHHGHHGHHHHHHHHGFHFCHFHHEG=GHHHHHHHGGHHHHHHHHHHHHHHHHHHGGGGGGGGGGGGGGGGFGEG0
@M03495:530:000000000-LYBTV:1:2114:23657:18596 1:N:0:CTGGAGTA+AACCGAAC
GTCAGCATGTGAGCTTTGGAATGTTGACGACAGAAGGAGCAAGATAACGACCACAGGGAGGGTGGTTTATCAACGGCAAAATATAGATCGGAAGAGCACACGTCTGAACTCCAGTCACCTGGAGTAATCTCGTATGCCGTCTTCTGCTTGAAAAAAAAAAGAAGCCAGACCTAAGCACACACAGTGAGAAATCAGAGGCCTGGGTACCCTAGGCCAGCCGTCTTGTAGTCTCTCTAGCCTCAGCTGCGCAC
+
CBCCCFFFFFFFGGGGGGGGGFHHHGHHEFGGGHHHHHHHHHHHHHHHGGGGGGHHHGGEGEBFGEFHHHHHFHGGGGGHHHHHHHHHHHGGGGHHHHHGHGHHHGHGHHHHHHHHHHHGHHGHGHHH2GG0?EHHHHGGGHGG1?GHHHHGHHHGGC@D.;.//./:...:09//0/9...;F000000/;00909.../;..///9://////;...-.-..;////////9//////9////9/-@--
@M03495:530:000000000-LYBTV:1:2114:15702:18600 1:N:0:CTGGAGTA+AACCGAAC
GTCAGCATGTGAGCTTTGGAGTGAAATCTCTTGTCTTAAGGAATAAAGGAAAAAGATTCCGTCGGAGGCTCGGTGCTCTACAGGTTCAACCTTTGTACTCTATTATTGCCTCACATTCCATCTCTTGTGAAAATATATTTGATTGGCTTTTCTGCAGGTTGTTTGCCAGGACTTTCCAAGACCTCCACTAGAAAACACAATAAACTTTTTGGAAGCTGGACAACTATCTTCATTTTTCAGAAACAGTGAAC
+
CBCCDFFFFFFFGGGGGGGGGGHHHHHHHHHHHHHHHHHHHHHHHHHHHHHHHGEGHIHHHIHGGGGGGHHGGGGGHGHHHHHHHHHHHHHHHHHHHHHHHHHHHHHHGHHHHHHHHHHHHHHHHHHHHFH4GHHHHHHHGHHHFFHHHHHHHHGHHHHHHGHHHHHHHGHHHHHHHGHHHHHHHHGHHGHDHFFGHHHGHDHHHHHHHHGGEHFFHHHHHGHGHHHHHHGGGGGGGGGGFGGGGGGGGG:
@M03495:530:000000000-LYBTV:1:2114:10952:18603 1:N:0:CTGGAGTA+AACCGAAC
GTCAGCATGTGAGCTTTGGAGTGAAATCTCTTGTCTTAAGGAATAAAGGAAAAAGATTCCGTCGGAGGCTCGGTGCTCTACAGGTTCAACCTTTGTACTCTATTATTGCCTCACATTCCATCTCTTGTGAAAATATATTTGATTGGCTTTTCTGCAGGTTGTTTGCCAGGAAGGTCGTGATTGCTGGAGCAGGTATGATATAATTCTAGGATTTGACAGATGAATAATTTACATATATATCTAACTTTGAT
+
CCCCCFFFFFFFGGGGGGGGGGHHHHHHHHHHHHHHHHHHHHHHHHHHHHHHHHGGHHIIHIHGGGGGGHHGGGGGHHHHHHHHHHHHHHHHHHHHHHHHHHHHHHHHHHHHHHHHHHHHHHHHHHHHHHH4FGHHHHHHHHHGHHHHHHHHHHHHHHHHHFHHHHHHHHHHHGHHGGGHGHHHHHHGGHHHHGHHHGGGGDGHHHHHHHFHHHHHHGHHHHH<CGGHHHHHHHHHHGGGGGGGGGGGGG9
@M03495:530:000000000-LYBTV:1:2114:25840:18646 1:N:0:CTGGAGTA+AACCGAAC
GTCAGCATGTGAGCTTTGGATGGTTCTGGTTTATCAACGGCAAAATATAGATCGGAAGAGCACACGTCTGAACTCCAGTCACCTGGAGTAATCTCGTATGCCGTCTTCTGCTTGAAAAAAAAAAAAAAAAATGAAAAAAATTAGTGAACTTAATAATTCGAAAGGCTATCAGTGAAGTAGCGGGTTCTGAGATGCATAAGCTATAAATAGTGATATGATAGCAGACCAGCGACATGTTCATAACATACATA
+
CBCCDFFFFFFFGGGGGGGGGGGHHHHHHHHHHHHHHHGGGGGHHHHHHHHHHGFGGGHHHHHHHGHHHGHHHHHHHHHHHHHHHHHHHHHHHHHHGGHHHHGGGHGHHHHHHHFHHHHGGGG/<</>--<.0111=.--.000:11101101111<11.1.9...<00/11<11111111---9..0111<1000111101111111101111111<111110/..<..----.01:1111100110011
@M03495:530:000000000-LYBTV:1:2114:21030:18663 1:N:0:CTGGAGTA+AACCGAAC
GTCAGCATGTGAGCTTTGGAGTGAAATCTCTTGTCTTAAGGAATAAAGGAAAAAGATTCCGTCGGAGGCTCGGTGCTCTACAGGTTCAACCTTTGTACTCTATTATTGCCTCACATTCCATCTCTTGTGAAAATATATTTGATTGGCTTTTCTGCAGGTTGTTTGCCAGGAGACGTGATTGCTGGAGCAGGTATGATATAATTCTAGGATTTGACAGATGAATAATTTACATATATATCTAACTTTGATAG
+
CCCCCFFFFFFFGGGGGGGGGGHHHHHHHHHHHHHHHHHHHHHHHHHHHHHHHFEFHIIIHHHGGGGGGGHGGGGGHHHHHHHHHHHHHHGHHHHHHHHHHHHHHHHHHHHHHHHHHHHHHHHHHHHHHHH4BGGHHHHHHHHF3FFHHHHHHHHHHHHHHGHHHHHHHHHFGGGGGHGHHHHHFHHHHHHHHFGGDGGHGHHHHHHHHHHHHGHGHGHHHGHHCCGHHGHGHHHHHHHGGCFFGGGFGG0
@M03495:530:000000000-LYBTV:1:2114:6905:18699 1:N:0:CTGGAGTA+AACCGAAC
GTCAGCATGTGAGCTTTGGAGTGAAATCTCTTGTCTTAAGGAATAAAGGAAAAAGATTCCGTCGGAGGCTCGGTGCTCTACAGGTTCAACCTTTGTACTCTATTATTGCCTCACATTCCATCTCTTGTGAAAATATATTTGATTGGCTTTTCTGCAGGTTGTTTGCCAGGACTTTCCAAGACCTCCACTAGAAAACACAATAAACTTTTTGGAAGCTGGACAACTATCTTCATTTTTCAGAAACAGTGAAC
+
CBCCDFFFFFFFGGGGGGGGGGHHHHHHHHHHHHHHHHHHHHHHHHHHHHHHHGEGHIIIHIHGGGGGGHHGGGGGHHHHHHHHHHHHHHHHHHHHHHHHHHHHHHHHHHHHHHHHHHHHHHHHHHHHHHH4FGHHHHHHHHHHFGHHHHHHHHHHHHHHHGHHHHHHHGHHHHHHHHHHGHGHHHHHHHHGHDGHHHHCG=GGHHHHHHGGHHHGHHCHHGHHHHHHHHGGGGGGGGGGGGBFGGFGFG:
@M03495:530:000000000-LYBTV:1:2114:21798:18760 1:N:0:CTGGAGTA+AACCGAAC
GTCAGCATGTGAGCTTTGGATGGTTCTGGTTTATCAACGGCAAAATATAGATCGGAAGAGCACACGTCTGAACTCCAGTCACCTGGAGTAATCTCGTATGCCGTCTTCTGCTTGAAAAAAAAAAAAAAACTATAGTAGAAACGACAACACAGCTATGCTATATTAAGAGACAGATTCTAAAGTAGACAACACATGTGTCATCATCTATGTCCAATGTTCGGACAGCAATAGTTGTGTCTTGCAATGACATA
+
BBBCCFFFFFFFGGGGGGGGGGGGHHHHHHHHHHHHHHGGGGGHHHHHHGHHHGFGGGHHHHHHHGHHHGHHHHHHHHHHHHHHHHHHHHHHHHHHGGHHHHGGGHGHHHGHHHHHHHHGGGGF/>//-.11<111111110..<--......011101<1111111:0/////:11<:1:0111111/<...001111111111<1111111110<11.-.--.9//0111111./1111101101<011
@M03495:530:000000000-LYBTV:1:2114:13082:18778 1:N:0:CTGGAGTA+AACCGAAC
GTCAGCATGTGAGCTTTGGAGTGAAATCTCTTGTCTTAAGGAATAAAGGAAAAAGATTCCGTCGGAGGCTCGGTGCTCTACAGGTTCAACCTTTGTACTCTATTATTGCCTCACATTCCATCTCTTGTGAAAATATATTTGATTGGCTTTTCTGCAGGTTGTTTGCCAGGACTTTCCAAGACCTCCACTAGAAAACACAATAAACTTTTTGGAAGCTGGACAACTATCTTCATTTTTCAGAAACAGTGAAC
+
BBBBBFFFFFFFGGGGGGGGGGHHGHHGHHHHHHHHHHHHHHHHHHHHHHHHHCEFHHHHHHHGGGGGEEFGGGGGHHHHHHHHHHHHHHHHHHHHHHHHHHHHHHHHHHHHHHHHHHHGHHGHHHHHHFH43FGFHHHHHFHBFCHHHHGHHHHHHHHHFGHHGHHHGHHHGHHHHHHHHHGHHHHHHHHHEFGFHHHGHHHHHHHHHHGGGHHHHHEFHHHGHHGHHGGGGGFGGGGGFFFGEFFFFF0
@M03495:530:000000000-LYBTV:1:2114:13744:18779 1:N:0:CTGGAGTA+AACCGAAC
GTCAGCATGTGAGCTTTGGTCCAGCCTGAGTCCTGGTTTATCAACGGCAAAATATAGATCGGAAGAGCACACGTCTGAACTCCAGTCACCTGGAGTAATCTCGTATGCCGTCTTCTGCTTGAAAAAAAAAATAAAAAAAAGACGTACTCCATACGCAATTGTCAGCTCATAAGCACAATAACGAACAGACTTAAACATCATGTAGAGTCACACACCCGCAACACTACATTACACTCTAGGAGATCCATCAT
+
BBCCCFFFFFFFGGGGGGGGGGHHHGHHHHHHHHHHHHHHHHHHHGGGGGHHHGGHHHHHHGGGGHHHHHHHGHHH?DDGHHHHHHHHHHHHHHHGHHHDGHHGGHHHHGGGHGHHHHHHHGHHHHGGGGG0F2221//-..0>><..000<0/...-.00<000<<00<00000//:0000...--//.:00000:0000000000000000.<..<----..<//0000000</0000</./00:0000
@M03495:530:000000000-LYBTV:1:2114:5302:18781 1:N:0:CTGGAGTA+AACCGAAC
GTCAGCATGTGAGCTTTGGAGTGAAATCTCTTGTCTTAAGGAATAAAGGAAAAAGATTCCGTCGGAGGCTCGGTGCTCTACAGGTTCAACCTTTGTACTCTATTATTGCCTCACATTCCATCTCTTGTGAAAATATATTTGATTGGCTTTTCTGCAGGTTGTTTGCCAGGACTTTCCAAGACCTCCACTAGAAAACACAATAAACTTTTTGGAAGCTGGACAACTATCTTCATTTTTCAGAAACAGTGAAC
+
CCCCCFFFFFFFGGGGGGGGGGHHHHHHHHHHHHHHHGHHHFHHHHHHHHHHHFEGHIIHHHHGGGGGGGHGGGFGHHHHHGGHHHHHHHHHHHHHHHHHHHHHHHHHHHHHHHHHHHHHHHHHHHGHHHH4FGHHHHHHHFHHGFHHHHHHHHHHHHHHHGHHHHHHHHHHHHHHHHGGEHGHHHHHHHHHH1GHHHHEHHGHHHHHHHGGGHGEHHHHHHHHHHHHHHGGGGGGGGGEFGFGFGGGGGB
@M03495:530:000000000-LYBTV:1:2114:27588:18800 1:N:0:CTGGAGTA+AACCGAAC
GTCAGCATGTGAGCTTTGGAGTGAAATCTCTTGTCTTAAGGAATAAAGGAAAAAGATTCCGTCGGAGGCTCGGTGCTCTACAGGTTCAACCTTTGTACTCTATTATTGCCTCACATTCCATCTCTTGTGAAAATATATTTGATTGGCTTTTCTGCAGGTTGTTTGCCAGGACTTTCCAAGACCTCCACTAGAAAACACAATAAACTTTTTGGAAGCTGGACAACTATCTTCATTTTTCAGAAACAGTGAAC
+
A>ABCFFFFFFFGGGGGGGGGGHHHHGHHHHHHHHHHHHHHHHHHHHHHHHHHCFGHHIHHHHGGGGGGGHGGGGGHHHHHGHHHHHHHHHHHHHHHHHHHHHHHHHHHHHHHHHHHHHHHHHHHHHHHHHDGHHHHHHHHHHDDGHHHHHHHHGHFHHHHGHHHHGHHHHHHHHGHHHGHHHHHHHHHHHGHGGHHHG.DDGHHHHHHHGGGHHHHHHHHHHHHHHHHHGGGGGGGGGGGGGGGGFFFF0
@M03495:530:000000000-LYBTV:1:2114:25741:18843 1:N:0:CTGGAGTA+AACCGAAC
GTCAGCATGTGAGCTTTGGAGTGAAATCTCTTGTCTTAAGGAATAAAGGAAAAAGATTCCGTCGGAGGCTCGGTGCTCTACAGGTTCAACCTTTGTACTCTATTATTGCCTCACATTCCATCTCTTGTGAAAATATATTTGATTGGCTTTTCTGCAGGTTGTTTGCCAGGACTTTCCAAGACCTCCACTAGAAAACACAATAAACTTTTTGGAAGCTGGACAACTATCTTCATTTTTCAGAAACAGTGAAC
+
BABBBFFFFFFFGGGGGGGGFGHHHHHHHHHHHHHHHHHHHHHHHHHHHHFHH2BFGHHHHHHGGGGGGHGGGEEGHHHHHHHHHHHHHFHHFHHHHHHHGHHHHHHHFHHHHHGGHHHHFGHHHGHHHHH4FGHHGHHHHHHHHHHHHHGHHHHHHHHHHEHHHHHHHHHGHHGHGHFHGHHHHHGHHHHFGFGHHFHFHGFDFHHHGHGF/;CCGHHHHGHEHHHHHHGGGGGGGGGGFFFGFBCFFFB
@M03495:530:000000000-LYBTV:1:2114:18923:18847 1:N:0:CTGGAGTA+AACCGAAC
GTCAGCATGTGAGCTTTGGAATTAGTAAATTCGTTGACGACAGAAGGAGCAAGATAACGACCACAGGGAGGGTGGTTTATCAACGGCAAAATATAGATCGGAAGAGCACACGTCTGAACTCCAGTCACCTGTAGTAATCTCGTAGGCCGTCTTCTGCTTGAAAAAAAAAAAATGAAACCAAGATAATCACAGCTCTGGGGTGTTATCATATGTCTCGAGATAATGAAAGATGGCGAGCTCATCCTAGTCGT
+
BABBBFFFFFFFGGGGGGGGGGHHHHGHFHHHGHHHGHGGGGGHHHHHHHHHGBGHHHGGGGGHHHHGGGGGEEEEFHHHHHHHGGGGGHHHHHHHHHHHGFGGHHHHHGHGHHHGHHHHHHHHHHHHHHHGHHGHHHBHGHG/?EGHGGCHGHHGHHHGGHEHHFGG-;--.00;00.....000;0;/00.0/990.-.;-.///://////9//9...///////9////.--9-./////9;///..
@M03495:530:000000000-LYBTV:1:2114:4707:18856 1:N:0:CTGGAGTA+AACCGAAC
GTCAGCATGTGAGCTTTGGAGTGAAATCTCTTGTCTTAAGGAATAAAGGAAAAAGATTCCGTCGGAGGCTCGGTGCTCTACAGGTTCAACCTTTGTACTCTATTATTGCCTCACATTCCATCTCTTGTGAAAATATATTTGATTGGCTTTTCTGCAGGTTGTTTGCCAGGACTTTCCAAGACCTCCACTAGAAAACACAATAAACTTTTTGGAAGCTGGACAACTATCTTCATTTTTCAGAAACAGTGAAC
+
BBBBBFFFFFFFGGGGGGGGGGHHHHHHHHHHHHHHHHHHHGHHHHHHGHHHH2EGHHHHHHHGGGGGGEHGGGGGHHHHHGHHHHHHHHHHHHHHHHHHHHHHEHHHHHHGHHHHHHHHHGHHHHHHHGHBFGGHHHHHHHHH3FGHHHHHHGGHHHGHHFHHHHHHHHHHHHHHHGGHHHHHHHHHHHHFH1FGHGFEHGGFHHHHHHGCGGFEHHGGHHHHHHHHHHGGGGGGGGGGGFFGGGFFGGB
@M03495:530:000000000-LYBTV:1:2114:2543:18857 1:N:0:CTGGAGTA+AACCGAAC
GTCAGCATGTGAGCTTTGGATGGTTCTGGTTTATCAACGGCAAAATATAGATCGGAAGAGCACACGTCTGAACTCCAGTCACCTGGAGTAATCTCGTATGCCGTCTTCTGCTTGAAAAAAAAAAAAAAATCTAAACCAATCAAGTAATCACACTATCTAAAATCAAAAACAACGAGTCCTATGATTTGTGTATCTGAACTTCAACTATACTAATACATCCAGACTCATAATTGATAACAGTACTATAAAAC
+
CCCCDFFFFFFFGGGGGGGGGGGHHHHHHHHGHHHHHHGGGGGHHHHHHHHHHBBEGFHHHHHHHGHHHGHHHHHHHHHHHGHHHHHHHHHHBGHHFGHHHHGGGHGHHHHHHHGHHHHGGC?B<</<-0<<1<110..10000=000<0000/<00000000000:0:..:.-..:/000000;0000//0;00000000000000;00000000000/000.;;000000000000009000000:900
@M03495:530:000000000-LYBTV:1:2114:9284:18861 1:N:0:CTGGAGTA+AACCGAAC
GTCAGCATGTGAGCTTTGGAATTAGTAAATTCGTTGACGACAGAAGGAGCAAGATAACGACCACAGGGAGGGTGGTTTATCAACGGCAAAATATAGATCGGAAGAGCACACGTCTGAACTCCAGTCACCTGGAGTAATCTCGTATGCCGTCTTCTGCTTGAAAAAAAAAAAAAAGACATAAGACAAATCGTAAGGGAACACATGGGAGGAGATGAAAAGTACACGACACTATAACACAGTCGTGATACATG
+
CDDEDFFFFFFFGGGGGGGGGGHHHHHHHHHHGHHHHHGGGGGHHHHHHHHHHBFHHHGGGGGHHHHGGGGGEGGGGHHHHHHHGGGGGHHHHHHHHHGHGGGGHHHHHHHGHHHGHHHHHHHHHHHHHHHHHHHHHHFHHHGD=?GGGGGHGHHHHHHHHHHHHGGGF-<<-<..</111110/</10..<.:0....//.<:/</<-<../:1<11/01111.--<-0/<11100..<<<..//11111
@M03495:530:000000000-LYBTV:1:2114:26465:18869 1:N:0:CTGGAGTA+AACCGAAC
GTCAGCATGTGAGCTTTGGAATTAGTAAATTCGTTGACGACAGAAGGATAACGACCACAGGGAGGGTGGTTTATCAACGGCAAAATATAGATCGGAAGAGCACACGTCTGAACTCCAGTCACCTGGAGTAATCTCGTATGCCGTCTTCTGCTTGAAAAAAAAAAAAAGAAGAAATGGTAGCACAGAACCGCATAGTCAGTGACTACAACACAACCATAGTCGATTGGTTCTACTATCGACTAAAATGGGCA
+
BBCCCFFFFFFFGGGGGGGGGGHHHHHHHHHHGGHHHHGGGGGHHHHHHHHHGFEGGHHHHGGGGGEFGEFHHHHHHHGGGEGHHHHHHHHHHHGGGGHHHHHHHGHHHFHHHHHHHHHHHHHHHHHH@GH22DGHGGFHHHGEGHGHGHHHHHGGHHAEEEGFA-;.9./0//000000000//00/.---..0000000;000;000;......000:0...0..0.00;;00;;:.-.-;00000../
@M03495:530:000000000-LYBTV:1:2114:15890:18905 1:N:0:CTGGAGTA+AACCGAAC
GTCAGCATGTGAGCTTTGGAGTGAAATCTCTTGTCTTAAGGAATAAAGGAAAAAGATTCCGTCGGAGGCTCGGTGCTCTACAGGTTCAACCTTTGTACTCTATTATTGCCTCACATTCCATCTCTTGTGAAAATATATTTGATTGGCTTTTCTGCAGGTTGTTTGCCAGGACTTTCCAAGACCTCCACTAGAAAACACAATAAACTTTTTGGAAGCTGGACAACTATCTTCATTTTTCAGAAACAGTGAAC
+
CBBCCFFFFDFFGGGGGGGGGGGHHHHHHHHHHHHHHHHHHHHHHHGHHHHHHFGEHHHHHHHGGGFGGHGGGFGGHHHGHFFHHHHHHHHHHHGHHHHHHHHHGHHGHHHHHHHHHHHHHHHGHHHHHEH4FGHHHHHHHHHG3FGHHHHGHHHHHFHHHGHHHHHHGHHHHHHHHHGHHHHHHHFGHGHFH>FCFGEGGDGGHGHHHHGGGHHHHHFFFHHHHHHHGHGGGGGGFFGGGF/FGGGGGG0
@M03495:530:000000000-LYBTV:1:2114:13977:18923 1:N:0:CTGGAGTA+AACCGAAC
GTCAGCATGTGAGCTTTGGAGTGAAATCTCTTGTCTTAAGGAATAAAGGAAAAAGATTCCGTCGGAGGCTCGGTGCTCTACAGGTTCAACCTTTGTACTCTATTATTGCCTCACATTCCATCTCTTGTGAAAATATATTTGATTGGCTTTTCTGCAGGTTGTTTGCCAGGACCAGGTCGTGATTGCTGGAGCAGGTATGATATAATTCTAGGATTTGACAGATGAATAATTTACATATATATCTAACTTTG
+
CBCCDFFFFFFFGGGGGGGGGGHHHHHHHHHHHHHHHHHHHHHHHHHHHHHHHGGGHIIIHIHGGGGGGHHGGEGGHHHHHHHHHHHHHHHHHHHHHHHHHHHHHHHHHHHHGGHHHHHHHHHHHHHHHHHDGHHHHHHHHHHHGHHHHHHHHHHHHHHHHGHHHHHHHGHHHHHGHHGGGHHHHHHHHHHHHHHHHHHGHGHHHHHHHHHHHHHHHHHGHHHHC<<CGHHHHHGGGFFGGGGG0CFGGG0
@M03495:530:000000000-LYBTV:1:2114:10725:18930 1:N:0:CTGGAGTA+AACCGAAC
GTCAGCATGTGAGCTTTGGTCCAGCCCGAGTCCTGGTTTATCAACGGCAAAATATAGATCGGAAGAGCACACGTCTGAACTCCAGTCACCTGGAGTAATCTCGTATGCCGTCTTCTGCTTGAAAAAAAAAAGAAACCAACATATTAAGCATACGATACAATATAGTAACTGAAAGAAGTAGATAACAACCCACTCAAACAATCCTACACGATGACGTAGAATTAATAGAGACTCGGTCCTGCCTCTGTATA
+
DCDDDFFFFFFFGGGGGGGGGGHHHGGGGGGHHHHHGHHHHHHHHGGGGGHHHBFGHHHHHGGGGHGHHHHHGHHHGHHHHHHHHHHHHHHHHHHHHHHBHHHGGHHHHGGGHGHHHHHHHHHHHHGGGCG//0110///.011=<11111110...-0<=<0000000000000/./0<00000000.<....</000<.00/0000/9-..00.....00000<00000/00..<.-000.0000<000
@M03495:530:000000000-LYBTV:1:2114:9680:18947 1:N:0:CTGGAGTA+AACCGAAC
GTCAGCATGTGAGCTTTGGACTCCTGACTGGTTTATCAACGGCAAAATATAGATCGGAAGAGCACACGTCTGAATCCAGTCACCTGGAGTAATCTCGTATGCCGTCTTCTGCTTGAAAAAAAAAAAACCAGTACCAAAATATCTGATGCCACCATCTGTCAGTCATAAGACATACAACAGAAAACAAATCCGAACAAATGCACAAAGACGACCTCGGACACATAACACATGCTCGGAATGTCTGCATGATG
+
BBBBBFFFFFFFGGGGGGGGGGGGFHHHFHFHHHHHBGHHGGGGGGGHHHFHH5DGEGGGHGGGHGHGHEHGHHHHHHHHHFHHHGGFCFFGB@GGHFGHGGGCEGHGHGHHHGGCHHHHEGG/<<///</?11?11/?1<111<11<111>0.11=00=00=0<000000/00000;./:////...00/...--;.000000/.///.---./...--.;//:///./////.-...//:///////;/
@M03495:530:000000000-LYBTV:1:2114:12771:18964 1:N:0:CTGGAGTA+AACCGAAC
GTCAGCATGTGAGCTTTGGAGTGAAATCTCTTGTCTTAAGGAATAAAGGAAAAAGATTCCGTCGGAGGCTCGGTGCTCTACAGGTTCAACCTTTGTACTCTATTATTGCCTCACATTCCATCTCTTGTGAAAATATATTTGATTGGCTTTTCTGCAGGTTGTTTGCCAGGACTTTCCAAGACCTCCACTAGAAAACACAATAAACTTTTTGGAAGCTGGACAACTATCTTCATTTTTCAGAAACAGTGAAC
+
CCCDDFFFFFFFGGGGGGGGGGHHHHHHHHHHHHHHHHHHHHHHHHHHHHHHHHGGHIHIHHHGGGGGGHHGGGGGGHHHHHHHHHHHHHHHHHHHHHHHHHHHHHHHHHHHHHHGHHHHHHHHHHHHHHH4FGFHHHHHHHH4FHGHHHHHHHHHHHHHHGHHHHHHHHHHHHHHHHHHHHHHHHHHHHHHHGGHHHHCGGGHHHHHHHGGHHHHHHHHHHHHHGHHHHGHGGGGGGGGGFFGGGFFGG:
@M03495:530:000000000-LYBTV:1:2114:14740:18964 1:N:0:CTGGAGTA+AACCGAAC
GTCAGCATGTGAGCTTTGGAGTGAAATCTCTTGTCTTAAGGAATAAAGGAAAAAGATTCCGTCGGAGGCTCGGTGCTCTACAGGTTCAACCTTTGTACTCTATTATTGCCTCACATTCCATCTCTTGTGAAAATATATTTGATTGGCTTTTCTGCAGGTTGTTTGCCAGGACTTTCCAAGACCTCCACTAGAAAACACAATAAACTTTTTGGAAGCTGGACAACTATCTTCATTTTTCAGAAACAGTGAAC
+
CBCCDFFFFFFFGGGGGGGGGGHHHHHHHHHHHHHHHHHHHHHHHHHHHHHHHGEGHIIHHIHGGGGGGHHGGFGGHHHHHHHHHHHHHHHHHHHHHHHHHHHGHHHHHHHHHHHHHHHHHHHHHHHHHHHGHHHHHHHHHHHHFHHHHHHHHHHHHHHHHGHHHHHHHHHHHHHHHHHGHHHHHHHHHHHHHGFHHHHGFGHHHHHHHHGGHFHHHHHGHHHHHHHHHGGGGGGGGGGGGFGGGGFGGG0
@M03495:530:000000000-LYBTV:1:2114:3517:18970 1:N:0:CTGGAGTA+AACCGAAC
GTCAGCATGTGAGCTTTGGAGGGCAAGAAGTGGTTGTGACATTGCTATGGCAGCTAGAGCCAACAATTACCTTAAATTCCAAAAACAACATACCCTCCTTTGGAATTAGTAAATTCGTTGACGACAGAAGGAGCAAGATAACGACCACAGGGAGGGTGGTTTATCAACGGCAAAATATAGATCGGAAGAGCACACGTCTGAACTCCAGTCACCTGGAGTAATCTCGTATGCCGTCTTCTGCTTGAAAAAAA
+
BBBBBFFFFFFFGGGGGGGGGGGGGGGFHHHHHGGFFGHHHHHHHHHHHHHHGAFHHHHHHHHGGHHHH5GHHHHHHHHHHHHHHGHHHHGHHHHHHCHHHHHHHHHHEHHHHHGHGHHHHHGGGGGHHHG0FGHHHHHHHGGEBCGHHHHGEDGGAFG<FFHHHHHFFGGGGHHHGHHGHF:GGGCAFF/;GCAD9.;ABCFFBCFFFGFGGGGFFF;BF0;;BFED///9:A@AAB//9;FE.FF/FCF
@M03495:530:000000000-LYBTV:1:2114:6152:18971 1:N:0:CTGGAGTA+AACCGAAC
GTCAGCATGTGAGCTTTGGATGGTTCTGGTTTATCAACGGCAAAATATAGATCGGAAGAGCACACGTCTGAACTCCAGTCACCTGGAGTAATCTCGTATGCCGTCTTCTGCTTGAAAAAAAAAAAACTCTCTAATAACCTCAGTTATCGAGACCAATGCGCGTCAATTATTAACGGGAAAGATAAACACACCCATTAAACCATCACAAACAGAAACTCGAGGTCTACGGGACTAGACGCCAAGAATCACAC
+
A3AABFFFFFFFGGGGGGGGFGGEGGHHHHGGGHHHHHGGGGGGHGHHHFFGHAAEFEHHGHFHFGHHHFFGHHHHHGHHFFE3GFH?BGFF4BFEEAFHH3EGGCFBGHHHHHGHHHHFEGCC?//11111<D111<1<0?1>1111.<...<>.</<<.--:..;0000000.-..-../000;B9.A.9.990;000/;0/://;..;./99//B..;-..9//..-.-.//9/;-99-..;////9/
@M03495:530:000000000-LYBTV:1:2114:15705:19022 1:N:0:CTGGAGTA+AACCGAAC
GTCAGCATGTGAGCTTTGGACTCCTGACTGGTTTATCAACGGCAAAATATAGATCGGAAGAGCACACGTCTGAACTCCAGTCACCTGGAGTAATCTCGTATGCCGTCTTCTGCTTGAAAAAAAAAAAAAAACAATCAAAACAACGTGCATATAATCCTACCACGCTGTCAATCTAAAAAACAACATCCACACAATATAGCTACTGAACTATGTAAAATACTCACGATATCCAAATCATTCTCATCTCGCAT
+
CCCDDFFFFFFFGGGGGGGGGGHHHHHHHHHHHHHHHHHHGGGGGHHHHHHHHGHHGGGGHHHHHHHGHHHGHHHHHHHHHHHHHHHHHHHHHHBGHHGGHHHHGGGHGGHHHHHHHHHHHGGGGG>>>>-..<11>111....<..<<0=00:000000.00.....00000<00000-...9./0/000...0000<<0:0000:0000000000:000000.9.<<000000000000000000..-.
@M03495:530:000000000-LYBTV:1:2114:17430:19025 1:N:0:CTGGAGTA+AACCGAAC
GTCAGCATGTGAGCTTTGGAATTAGTAAATTCGGATAACGACCACAGGGAGGGTGGTTTATCAACGGCAAAATATAGATCGGAAGAGCACACGTCTGAACTCCAGTCACCTGGAGTAATCTCGTATGCCGTCTTCTGCTTGAAAAAAAAAAAAAACTAATTGTGAAAAAAAATATCAGAACGCAAGTTAGCACAATGATATTGCTGAACTTGAACACCTCCATAAGCATATCGTGATGTCACAACTAGTGT
+
CCCCCFFFFFFFGGGGGGGGGGHHHHHHHHHHGHGGGHHGGGGGHHHHGFGGG1BEEGHHHGHHHGGGGGHHHGHHHHHHHGGGGHHHHHHHGHHHGHHHHHHHHHHHHHHHHHHGGHH3FHHGGHGHHGG/@FHHHHHHHEF11?CFGCE@---.000000000000.-99<<0000<0/..---<000000//000<:0000000000000000/9/../00000000009/.//0000000.0000<0
@M03495:530:000000000-LYBTV:1:2114:14065:19027 1:N:0:CTGGAGTA+AACCGAAC
GTCAGCATGTGAGCTTTGGAGTGAAATCTCTTGTCTTAAGGAATAAAGGAAAAAGATTCCGTCGGAGGCTCGGTGCTCTACAGGTTCAACCTTTGTACTCTATTATTGCCTCACATTCCATCTCTTGTGAATATATATTTGATTTGCTTTTCTGCAGGTTGTTTGCCAGGACTTTCCAAGACCTCCACTAGAAAACACAATAAACTTTTTGGAAGCTGGACAACTATCTTCATTTTTCAGAAACAGTGAAC
+
BBBA@BFFFFFFFGGGGGFGGGHHHHHFGHHHHGHHHHHHHFFFHHHHHGHHH2EEGHHHHHHECGEEECGFE>EEFGHGHFFGGHHFHHHHHHHHHGFHHHFFHHHGBGFCGHHHHHFHHDFEGFHHHHH44FGHHHHHFBGG3B3GGFHFHEFHGHFHHGHFFFFHFEEGHGHFHFGFFHFCCCGCGGHFG1><GCG<GGHHDFGHHFGGCGH.CGGHHHHHHHFFHH0CHFFGFBF9F;FBBFGGGG0
@M03495:530:000000000-LYBTV:1:2114:18749:19028 1:N:0:CTGGAGTA+AACCGAAC
GTCAGCATGTGAGCTTTGGTCCAGCCTGAGTCCCTGGTTTATCAACGGCAAATATAGATCGGAAGGCACACGTCTGAACTCCAGTCACCTGGAGTAATCTCGTATGCCGTCTTCTGCTTGAAAAAAAAAAACAAAGAAATTAATTAGACGTGTGGTGAGACTAAAGTAGAGCAAAAACAGATGTCATGACAGTGCCAATACATGTTAGTACATAGCAAACAGACATAGTCAAGTTCATATCAAACACGAGA
+
CCCCCFFFFFFFGGGGGGGGGGHHHGHHHHHHHHHHHGHHHHHHHHGGGGGHHDGHHGHHHGGGGGHHHHHGHHHGHHHHHHHHHHHHHHHHGHHHHFDGGHGGHHHHGGGHGHGHHHHHGFHGHGGGG@CD//000==11111<1<11...0..<.0.000<00000<0000/0/...:/00000;0000000;00000;000;90000009;00000..:/./09000000009000090;00...--;
@M03495:530:000000000-LYBTV:1:2114:27666:19030 1:N:0:CTGGAGTA+AACCGAAC
GTCAGCATGTGAGCTTTGGAGTGAAATCTCTTGTCTTAAGGAATAAAGGAAAAAGATTCCGTCGGAGGCTCGGTGCTCTACAGGTTCAACCTTTGTACTCTATTATTGCCTCACATTCCATCTCTTGTGAAAATATATTTGATTGGCTTTTCTGCAGGTTGTTTGCCAGGACTTTCCAAGACCTCCACTAGAAAACACAATAAACTTTTTGGAAGCTGGACAACTATCTTCATTTTTCAGAAACAGTGAAC
+
BBBBBFFFFFBFGGGGGGGGGCGHHGH5GHHHHHHHHHHHHHHHHHHHHHHHH2EFHHHHHHHGGGGGGFGGGEGGHHHHHFHGHHFHHHHHHHHHHHGGHHHHGHHGHFHHHHHHHHHFHFFGHHHEGHH?FFHHHHHHFHHGGGCGHHHFHHHGHHGGGGHHBHHHHGEFHHHHH1GHEHHHHHHHHHHGG1>GGAHEGDHHHGHHHHGGFCFGHHFHHHHHHHHHGCBFGGGGGGGGFCFGGGFFBB0
@M03495:530:000000000-LYBTV:1:2114:17690:19031 1:N:0:CTGGAGTA+AACCGAAC
GTCAGCATGTGAGCTTTGGACTCCTGACTGGTTTATCAACGGCAAAATATAGATCGGAAGAGCACACGTCTGAACTCCAGTCACCTGGAGTAATCTCGTATGCCGTCTTCTGCTTGAAAAAAAAAAAAAAACAAAAAATAATGAATATGACTGAGTTAGAACACTAATAAACTAATTTGACATGCTGATGGGCGATAGACGACTCCAGAGAGAGGTGCTAAGGAACACGTAGGTAATACGTGTAAGAATAA
+
DDDDDFFFFFFFGGGGGGGGGGHHHHHHHHHHHHHHHHHHGGGGGHHHHHHHHFGHGGGGHHHHHHHGHHHGHHHHHHHHHHHHHHHHHHHHHHDHHHGGHHHHGGGHGHHHHHHHHHHHHGGGCGB>/<-..<00.-.000=000000<0000<0<00000//</00000000000:0000000000000..--<..00.--..0000.<9...<.000<0/0/.//.:<..0000:0.:///0000000
@M03495:530:000000000-LYBTV:1:2114:10275:19032 1:N:0:CTGGAGTA+AACCGAAC
GTCAGCATGTGAGCTTTGGACTCCTGACTGGTTTATCAACGGCAAAATATAGATCGGAAGAGCACACGTCTGAACTCCAGTCACCTGGAGTAATCTCGTATGCCGTCTTCTGCTTGAAAAACAAAAACAACGTAGTAGATAACTGAGGCCCAAGACGATGCCAGTGCGCAGATCGGAAGAGCACACGTCTGAAATCCAGTCACCTATTCGTATCTCGTATGCCGGCCTCTGCTTGCATACTCAAAGCACAG
+
AAAAAFBFDD3DGGGGFGGGGCFFFFFBGGCBEFFGBAFB0EEEEAFDGFDEGABG?/A/EGGF0FF/FHCFEGHEGFFGGBFGHHHFC0BFF@2@F0?EFGHHGGC0?EGHHFFHHBGEF/??G0/?/<//?00?FBFHH1GF11</??EA/GC0///?<1111<1<<>-?F/.<..<../CGHFGFGG.0:0<CGFH0;B9B0F90;9C/9;F09C./:C0--99--//99BB-//9///;://-/---
@M03495:530:000000000-LYBTV:1:2114:4180:19045 1:N:0:CTGGAGTA+AACCGAAC
GTCAGCATGTGAGCTTTGGAGTGAAATCTCTTGTCTTAAGGAATAAAGGAAAAAGATTCCGTCGGAGGCTCGGTGCTCTACAGGTTCAACCTTTGTACTCTATTATTGCCTCACATTCCATCTCTTGTGAAAATATATTTGATTGGCTTTTCTGCAGGTTGTTTGCCAGGACTTTCCAAGACCTCCACTAGAAAACACAATAAACTTTTTGGAAGCTGGACAACTATCTTCATTTTTCAGAAACAGTGAAC
+
DCCDDFFFFFFFGGGGGGGGGGHHHHHHHHHHHHHHHHHHHHHHHHHHHHHHHHEGHHHIHIHGGGGGGHHGGGGGHHHHHHHBGHHHHHHHHHGHHHHHHHHHHHHHHHHHHHHHHHHHHHHHHHHHHFH4GHHHHHHHHHHHHGGHHHHHHHHHHHHHHGHHHHHHHHHHHHHHHGHHHGHFHHHHHHHHHFFGHHHGHDFGHHHGHHGGEFHHHHHHHGHHHGHHHHGGGGGGHGGGGBFGGGFGGE:
@M03495:530:000000000-LYBTV:1:2114:24605:19047 1:N:0:CTGGAGTA+AACCGAAC
GTCAGCATGTGAGCTTTGGAGACTGGTTTATCAACGGCAAAATATAGATCGGAAGAGCACACGTCTGAACTCCAGTCACCTGGAGTAATCTCGTATGCCGTCTTCTGCTTGAAAAAAAAAAAAAAACAACAGAGAGAAAGAAATTGTCGTCGCTACACATCTATCCCTAATGTCTGAATCTGCTATAACGGGTGGATTCGTGTGAGTACTTCATACTCTATAGACTCTCCTGATCGTCCCATATGCGTCTC
+
CBCCDFFFFFFFGGGGGGGGGGGHHHGHHHHHHHHGGGGGHHHHHHHHHHHGGAEGHHHHHHGHHHGHHHHHHHHHHHHHHHHHHHHHH4GGHGGHHGHGGGHGHHHHHHHHHHHHGGGGC/<<<>>....>00<..000<./1<111...-<..-:/00011<1/000/1111<1111:111111<11.-.-<-.00:./<9.1<111111<11110111<1101:00/10111./..90</111.9<./
@M03495:530:000000000-LYBTV:1:2114:15173:19057 1:N:0:CTGGAGTA+AACCGAAC
GTCAGCATGTGAGCTTTGGACTCCTGACTGGTTTATCAACGGCAAAATATAGATCGGAAGAGCACACGTCTGAACTCCAGTCACCTGGAGTAATCTCGTATGCCGTCTTCTGCTTGAAAAAAAAAAAAAAAGTAAGTATTATAGAGAAAAGAAAAGGTAGAGTAGAGGTAGAACGATACAATATACGCAATGTGCAAACTCACAGTAGAGATCATGTCATGAGATGGTAGTACTACCATTGACAGATAGTA
+
CBCCCFFFFFFFGGGGGGGGGGHHHHHHHHHHHHHHHHHHGGGGGHHHHHHHHDGHGGGGHHHHHHHGHHHGHHHHHHHHHHHHHHHHHHHHHH4FHHGGHHHHGGGHGHHHHHHHHHHHHGGGCC<///<<111111111<1=00D00//..///.0000000000/000000..<.-00:000<...-.0000000.000000000:000000000000:000000:0:0<000/0000<000/<0000
@M03495:530:000000000-LYBTV:1:2114:27622:19066 1:N:0:CTGGAGTA+AACCGAAC
GTCAGCATGTGAGCTTTGGAGTGAAATCTCTTGTCTTAAGGAATAAAGGAAAAAGATTCCGTCGGAGGCTCGGTGCTCTACAGGTTCAACCTTTGTACTCTATTATTGCCTCACATTCCATCTCTTGTGAAAATATATTTGATTGGCTTTTCTGCAGGTTGTTTGCCAGGACTTTCCAAGACCTCCACTAGAATACACAATAAACTTTTTGGAAGCTGGACAACTATCTTCATTTTTCAGAAACAGTGAAC
+
BAABBFFFFFFFGGGGGGGGGGGHHHHDHFHHHFHHHHHHHHHHHHFHHHGHH2EFHHGHHHHGGGCGGHGGGEGGHHHHHHHGHHFHHFHHHHHHHHHHHHHHHHHFFGHHHHHHHHHHHHHHHHHHGHH?FGHHHHHHHFHG3FFHHHHHHHHHHHHHGGHHFHHHFHHGHHHHHHHFFHHHHHFHHHHHH1=GGGHCGHHEHHHGHHGGGBBGGHHHGHHGHHHGGHGHGGGGGFGBGFFGGGGGFG0
@M03495:530:000000000-LYBTV:1:2114:16844:19071 1:N:0:CTGGAGTA+AACCGAAC
GTCAGCATGTGAGCTTTGGAATTATTCGTTGACGACAGAAGGAGCAAGATAACGACCACAGGGAGGGTGGTTTATCAACGGCAAAATATAGATCGGAAGAGCACACGTCTGAACTCCAGTCACCTGGAGTAGTCTCGTATGCCGCCTTCTGCTTGAAAAAAAAAAAAAGGAACAATTGTAAGACCCTATGCGTGCGGGCAATCTCCAGTGCAAAACATCGCTTTCTTTCTCCTCATTTCCTCTAAGCCTCT
+
CCCCCFFFFDFFGGGGGGGGGGHHHHHHHHHHHGGGGGHHHGHHHHHHHHHHHGGGGGHHHHGFGGGEFGGGHHHHHHHGGGGGHHHHHHHHHHHGGGGHHHHHHHGHGHGHHHHHHHHHHHHHHHHHHHH2D2FGHGGHHGF@/>CEHGHHGHHAHHFHGGGA@9--.://.//00:0000009.//000....-----.9000000000000/..00:....0:0000009;00009000;000/0:/0
@M03495:530:000000000-LYBTV:1:2114:13391:19072 1:N:0:CTGGAGTA+AACCGAAC
GTCAGCATGTGAGCTTTGATTTTTTTTTCAGGATTAGCTGGTTTATCAACGGCAAAATATAGATCGGAAGAGCACACGTCTGAACTCCAGTCACCTGGAGTAATCTCGTATGCCGTCTTCTGCTTGAAAAATAAAACAACAAAACTATAGATATGTGCATGACTACGAGTGTAGATCTCCATCGTGTAGATATTAGTATGCACGCAGATTAAGAACTAAGACAACTGAACATCTCCCTCCGCTAAAGCGCG
+
BABBBFFFFFFFGGGGGGGGGGHHGGGGFHHHHHHHHHHHHFGHHHHHHHGGG0AGHHHHHHHHHHGGGEHHHHHHHGHHHGHHHHHHHHHHHHHHHHHGHHHGFHHHFFGHHGGEDGGHHHHHGHHHHHHFFGGH2/?/?/00<?11?11111?<111<1111<0.>.<.<00=<0000000..<.:0<:0;000000<;;0.---;00;0000/00;/00//.//00;;;0;00//:...;-.//;.--
@M03495:530:000000000-LYBTV:1:2114:2576:19080 1:N:0:CTGGAGTA+AACCGAAC
GTCAGCATGTGAGCTTTGGAGGGCAAGAGGGTGGTTTATCAACGGCAAAATATAGATCGGAAGAGCACACGTCTGAACTCCAGTCACCTGGAGTAATCTCGTATGCCGTCTTCTGCTTGAAAAAAAAATAAGACCAACTTACTAGTAGTATCTTAAAGCTATTATCACAACCTAGAACATCACTAAAGACCACTCTATAGGAACTCGAGTATGATAATGCAAACACAGGTCAGTAAAATATATGATTGATG
+
ABBBBFFFFFFFGGGGGGGGGGGGGGG4BGGGGGEFHHHHHHHGCGGGHHGHH5D5FFHGGFEGCGHHHHGHHHGHGFGHHGGHHHHFGEHEGHHGHDFDF?EHHHGEGGHGHHBGFDGFHFHHGG//01111100?/01111111111111<1>11111100=D00=00..<C<000/00000</0:0/:;.;/00;00000.00...9.0000000;0;00.....;0//.////99//////;;/;B/
@M03495:530:000000000-LYBTV:1:2114:7437:19083 1:N:0:CTGGAGCA+AACCGAAC
GTCAGCATGTGAGCTTTGGAGTGAAATCTCTTATCTTAAGGAATAAAGGAAAAAGATTCCGTCGGAGGCTCGGTGCTCTACAGGTTCAACCTTTGTACTCTATTATTGCCTCACATTCCATCTCTTGTGAATATATATTTGATTGGCTTTTCTGCAGGTTGTTTGCCAGGACTCAGGTCGTGATTGCTGGAGCAGGTATGATATAATTCTAGGATTTGACAGATGAATAATTTACATATATATCTAACTTT
+
AAAAAFFFFBDD1CG1FDFFGAEFEGHFHCGHFDGFHHFFHGCFHHHFGHHHGHEGHGHHGGGGEEGGGHFEE/E/FGHHHFHBHHHHHGGHFHFG2@FGHHHFHGHGHHFHGGHHGF2B2GGHHHHGGHFB2EFGGGHHFGHG>FHFHFHHGGHHHGGFGC/CGGHFHG/CHGGHE?1A<AGHHEFDB1FGH.<CC0DG000D0=GHHHHEF0;CCGGH0CB00C<G0:GGBCFGFGFBFFBFGB00CFF
@M03495:530:000000000-LYBTV:1:2114:28821:19084 1:N:0:CTGGAGTA+AACCGAAC
GTCAGCATGTGAGCTTTGGACCAGCCTGAGTCCTGGTTTATCAACGGCAAAATATAGATCGGAAGAGCACACGTCTGAACTCCAGTCACCTGGAGTAATCTCGTATGCCGTCTTCTGCTTGAAAAAAAAAAAAAAACAGTCCAAAGTACCATAAACTAACTTCACAAAGAGCGGACAAGCTGTCTAGCAGGCAAGTAGAGTACGATATTGTATGCAGTACTTATATAGGGAGACAATCAACAGCGAGTTAA
+
BABBBFFFFFFFGGGGGGGGGGHFHGHFHHHHHHHHFHHHHHHHHGGGGGHHHFGHHHHHHGEGGHHGHGGGGFHGEHHHHFHHHHHGFHHHGHHHHHH4FHGFFEFHGGGFHGHHHHGDG03FGGCGF@///><-../=00=<0/0=0<0<0<0<000/0;0;00::/://--:--.../000000;:;..;..000/////;;:.;BB9/9////;9//9;9/////.9;....////:/..----;//
@M03495:530:000000000-LYBTV:1:2114:16124:19095 1:N:0:CTGGAGTA+AACCGAAC
GTCAGCATGTGAGCTTTGGAGTGAAATCTCTTGTCTTAAGGAATAAAGGAAAAAGATTCCGTCGGAGGCTCGGTGCTCTACAGGTTCAACCTTTGTACTCTATTATTGCCTCACATTCCATCTCTTGTGAAAATATATTTGATTGGCTTTTCTGCAGGTTGTTTGCCAGGACTTTCCAAGACCTCCACTAGAAAACACAATAAACTTTTTGGAAGCTGGACAACTATCTTCATTTTTCAGAAACAGTGAAC
+
CCDDDFFFFFFFGGGGGGGGGGHHHHHHHHHHHHHHHHHHHHHHHHGHHHHHHFEGHHHHHHHGGGGGGHHGGGGGHHHHHHHHHHHHHHHHHHHHHHHHHHHHHHHHHHHHHHHHHHHHHHHHHHHHHHH4GHHHHHHHHHHHHFHHHHHHHHGHHHHHHGHHHHHHGHHHHHHHHHHHHGHHHHHHHGHHHGHHHHHGGDGGHHHHHHGGGHHHHHHHHHHHHHHHHHGGGGGGGGGGG<FGGGFGEF<
@M03495:530:000000000-LYBTV:1:2114:11296:19128 1:N:0:CTGGAGTA+AACCGAAC
GTCAGCATGTGAGCTTTGGAGTGAAATCTCTTGTCTTAAGGAATAAAGGAAAAAGATTCCGTCGGAGGCTCGGTGCTCTACAGGTTCAACCTTTGTACTCTATTATTGCCTCACATTCCATCTCTTGTGAAAATATATTTGATTGGCTTTTCTGCAGGTTGTTTGCCAGGACTTTCCAAGACCTCCACTAGAAAACACAATAAACTTTTTGGAAGCTGGACAACTATCTTCATTTTTCAGAAACAGTGAAC
+
CCCCCFFFFFFFGGGGGGGGGGHHHHHHHHHHHHHHHHHHHHHHHHHHHHHHHGEGHIIHHHHGGGGGGHHGGGGGHHHHHHHHHHHHHHHHHHHHHHHHHHHHGHHHHHHHHHHHHHHHHHHHHHHHHHH4DGHHHHHHHHHHHHHHHHHHHHHHGHHHHGHHHHHHGHHHHHHHHHHHHHHHHHHHHHHBG>FGHHHEHHGHHHHHHHGGHHHHHHHHHGHHHGHHGHGGGGGGGGGFGFFGGGFGGG0
@M03495:530:000000000-LYBTV:1:2114:3533:19132 1:N:0:CTGGAGTA+AACCGAAC
GTCAGCATGTGAGCTTTGGACTCCTGACTGGTTTATCAACGGCAAAATATAGATCGGAAGAGCACACGTCTGAACTCCAGTCACCTGGAGTAATCTCGTATGCCGTCTTCTGCTTGAAAAAAAAAAAGCGATGGAGGGCATTCCTGAAGCTGACAGCATTCGGGACGAGATGACTGCCACCGTGGCCTCAGATGATCTCGCGTCACTATCTCTTTCTGACCTTGATGCTCTCAAGCGAACTGCTGCCCACC
+
AAAAAFFF11BDFGGGGFBGCGHHHHFHHHCFGHFGGGGGGGGGGFEGHHHGHADGGCFFHHGHHHFAGEHGFHHFHHGHHHHHHHHHFHGGFEGFFGFGGCGFEGGHGGHFGHHHFFFFG<E@////0//?//0</-..011=>111<1100<00.<D<00.<-:---;.00000/:/0=:..--.0.//00900000..-----//////:/99/;/////9/////////9//-----:////-;/--
@M03495:530:000000000-LYBTV:1:2114:10073:19139 1:N:0:CTGGAGTA+AACCGAAC
GTCAGCATGTGAGCTTTGGTTTATCAACGGAAAATATAGATCGGAAGAGCACACGTCTGAACTCCAGTCACCTGGAGTAATCTCGTATGCCGTCTTCTGCTTGAAAAAAAAAAAAAAATCAAAAAATAAAATCCATTATCCACGTAGAAGATGCTGAGGATGAGACAGCTCGAAGAACAATCAGTTAGAAATCAGAGGCCTGGAGACACTGAGAAAACAGTCCAGTGATGTATGTAGACTCAGCAGGAGAC
+
CBCCCFFFFFFFGGGGGGGGGGHHHHHHGGGGGHHHHHHHHHHGGGGHHHHHHCEGHHGHHHHHHHHHHHHHHHHHHGHHHGHHHGGHHHHGGGHGHHHHHHHHFHHHGGGCFG</>/011=1?/-011=1<11<1111100<..<<<<<<000=00..0/00000;;.0:;-:;.//9:00099000000000BB0;..0../.09/9000:00:/:./0900900000;09009:000000009.....
@M03495:530:000000000-LYBTV:1:2114:2307:19160 1:N:0:CTGGAGTA+AACCGAAC
GTCAGCATGTGAGCTTTGGAGTGAAATCTCTTGTCTTAAGGAATAAAGGAAAAAGATTCCGTCGGAGGCTCGGTGCTCTACAGGTTCAACCTTTGTACTCTATTATTGCCTCACATTCCATCTCTTGTGAAAATATATTTGATTGGCTTTTCTGCAGGTTGTTTGCCAGGACTTTCCAAGACCTCCACTAGAAAACACAATAAACTTTTTGGAAGCTGGACAACTATCTTCATTTTTCAGAAACAGTGAAC
+
CCCCCFFFFFFFGGGGGGGGGGGFHHGGGHHHHHHHHFHHHHHHHHHHHHHHHHGGHHIHHHHGGGGGGGFGGDGGHHHHHGHHHHHHHHHHHHHHHHHHHHHHHHHHHHHHHHHHHHGHHHHHHHHHHHHFFHHHHHHHHHHHFGHEHHHHHHHHHHHHGFHHHGHHGHHHHHHHHHHHHHHHHHHGHHHFGGGHHFGEHHEGHHHHHHGGHHGHFGFGHHHHHHHHHHGGGGGGGGFGGGGFGGBBFF;
@M03495:530:000000000-LYBTV:1:2114:7256:19169 1:N:0:CTGGAGTA+AACCGAAC
GTCAGCATGTGAGCTTTGGATTAGTAAATTCGTTGACGACAGAAGGAGCAAGATAACGACCACAGGGAGGGTGGTTTATCAACGGCAAAATATAGATCGGAAGAGCACACGTCTGAACTCCAGTCACCTGGCGTAATCTCGTATGCCGTCTTCTGCTTGAAAAAAAAAAAAAGAGAAAAGAGACAAAGAACAAATTAATACCAATTTCACATTGACAATAACACAGTATAAGTACTAGTCTGCGGGTGAGT
+
CBCBCFFFFFFFGGGGGGGGGGHHHHHFHHHGHHHHHGGGGGHHHHHHHHHHHGGHHGGGGGHHHHGFGGEEFFGGHHHHHGHGGGGGHHHHHHHHHHHGGGGHHHHHHHGHHHGHHHHHHHHHHHHHHHH0>?CGF1GGHFG?<GGGGGHGHHGHHHHHHHHHG@EGDA--.;/:00//.////////.;//.000000000000:9000009000000;000;.:00000;00900:0;0:-:-9-..0
@M03495:530:000000000-LYBTV:1:2114:7300:19186 1:N:0:CTGGAGTA+AACCGAAC
GTCAGCATGTGAGCTTTGGAGTGAAATCTCTTGTCTTAAGGAATAAAGGAAAAAGATTCCGTCGGAGGCTCGGTGCTCTACAGGTTCAACCTTTGTACTCTATTATTGCCTCACATTCCATCTCTTGTGAAAATATATTTGATTGGCTTTTCTGCAGGTTGTTTGCCAGGACTTTCCAAGACCTCCACTAGAAAACACAATAAACTTTTTGGAAGCTGGACAACTATCTTCATTTTTCAGAAACAGTGAAC
+
CCCCCFFFFFFFGGGGGGGGGGHHHHHHHHHHHHHHHHHHHHHHHHHHHHHHHFEGHHHHHIHGGGGGGHHGGGGGHHHHHHHHHHHHHHHHHHHHHHHHHHHHHHHHHHHHHHHHHHHHHHHHHHHHHHH4GGHHHHHHHHHGGHHHHHHHHHHHHHHHHGHHHHHHHHHHHHHHHHHHGHHHHHHHHHHBHFGHHHHEDDDGHHHHHHGGHHHHHHHHHGHHHHHHHHGGGGGGGGGGGGGGGGGGGF0
@M03495:530:000000000-LYBTV:1:2114:25998:19200 1:N:0:CTGGAGTA+AACCGAAC
GTCAGCATGTGAGCTTTGGAGTGAAATCTCTTGTCTTAAGGAATAAAGGAAAAAGATTCCGTCGGAGGCTCGGTGCTCTACAGGTTCAACCTTTGTACTCTATTATTGCCTCACATTCCATCTCTTGTGAAAATATATTTGATTGGCTTTTCTGCAGGTTGTTTGCCAGGACTTTCCAAGACCTCCACTAGAAAACACAATAAACTTTTTGGAAGCTGGACAACTATCTTCATTTTTCAGAAACAGTGAAC
+
CABCCFFFFFFFGGGGGGGGGGHGHHHHHHHHHHHHHHHHHHHHHHHHHHHHHHGGHIHHHHHGGGGGGHHGGGGGHHHHHHHHHHHHHHHHHHHHHHHHHHHHHHHHHHHHHHHHHHHHHHHHHHHHHHHBGHHHHHHHHFHHGHHHHHHHHHHHGGHHHGHHHHHHGHHHHHHHHHFHHGHHHHHHHHEHH<FGGFHFGDDHHFHHHHGGEHEEHHCGHHHHFFHFHHGGGGGGGGGGFFBBFFFFFF0
@M03495:530:000000000-LYBTV:1:2114:10927:19200 1:N:0:CTGGAGTA+AACCGAAC
GTCAGCATGTGAGCTTTGGTTTATCAACGGCAAAATATAGATCGGAAGAGCACACGTCTGAACTCCAGTCACCTGGAGTAATCTCGTATGCCGTCTTCTGCTTGAAAAAAAAAAAAAAAAACTAAAAAAATGAAACATGGTTAGGGAGTAACTGCGACACACAAGATGATGACAGTAGTGACATACTGATGCAGCACTGAAGACCACAGTAAAAATATGTGAAGGTTCCGTCAGACTGAATGCTGACGTCA
+
CBBCCFFFFFFFGGGGGGGGGGHHHHHHGGGGGHHHHHHHHHHHGGGGHHHHHFGGHHHGHHHHHHHHHHHHHHHHHHHHHGEGHHGGHHHHGGGHGHHHHHHHHHHHHGGGGC>>/>/<<.11>111--<00000/00/<0C./.<../0000<.---9/.9..:000000000<000/000000:00000000..0/0000//<...:00<00<0000000:00000.0<..0:00<000:000/....
@M03495:530:000000000-LYBTV:1:2114:24652:19223 1:N:0:CTGGAGTA+AACCGAAC
GTCAGCATGTGAGCTTTGGAATTAGCTGGTTTATCAACGGCAAAATATAGATCGGAAGAGCACACGTCTGAACTCCAGTCACCTGGAGTAATCTCGTATGCCGTCTTCTGCTTGAAAAAGAGAAATCCAACCGGCGGGCAATCCTGAACCTAACATCATTCGGGCTCCGCTGTCTGGCTCTGAGGCCTCAGATCTGCACGCGCTCCTCTCCCTTTCGTGCCTCGCGTTTCTCTTGCGTGAGTGCTTCTCTC
+
A>>AAF111B3FGGGFFB1FFGHHCGH1BFGFHFHDDCEEEAA00FGEGG22G/A///0BFHACEE0BFFFHH1GFFH2@GFHHHABBGFHG2E1FFECGHBE/>FF2GFGGH1F>FFG/?00111B111B////><@--./</<<00/<//<//00<;0C0..--.....-;BF9/0/9/000.=9F.//00/000//-;99--9/-/B//;/99-A---;/A-----9/;//9;-;---//////://9
@M03495:530:000000000-LYBTV:1:2114:14246:19243 1:N:0:CTGGAGTA+AACCGAAC
GTCAGCATGTGAGCTTTGGAATTAGTAAATTCGTTGACGACAGAAGGAGCAAGATAACGACCACAGGGAGGGTGGTTTATCAACGGCAAAATATAGATCGGAAGGCACACGTCTGAACTCCAGTCACCTGGTGTAATCTCGTATTCCGTCTTCTGCTTGAAAAAAAAAAAAAACAAGGAAAATCGGCTGATAGTGATACCTACCCAAACAAAACATACCAACACAGCATGTACCGCAAACCACAGAGGATA
+
BABCCFFFFFFFGGGGGGGGGGHHHHHHHHHFGHHHHHGGGGGHHHHHHHHHHAGHHHGGGGGHHHHGGGGGEGGFGHHHHHHHGGGGGHHHHHHHGHHHGGGGGHHHHHGHHHGHHHHHHHHHHHHHHGH2FFGHHBGGHGGH1@GFGFHGHHHHHHHFHHHHGGGACC-9-.../..///00..99-9;00:00000000/;.0...;.....000/0;.9.;:./00:00;9----....;.0/../0
@M03495:530:000000000-LYBTV:1:2114:21980:19253 1:N:0:CTGGAGTA+AACCGAAC
GTCAGCATGTGAGCTTTGGTCCAGCCTGAGTCCTCTGGTTTATCAACGGCAAAATATAGATCGGAAGAGCACACGTCTGAACTCCAGTCACCTGGAGTAATCTCGTATGCCGTCTTCTGCTTGAAAAAAAAGAAATAAATAAAGGCGTCAGCTGACACACACACTAAAGAAACGATCCTCAGTCACGATGACAAAGTGAGTCGTCTAATCCACCAGAAGCATACAGTAGACTCGCTAACTAGTAACTCTCT
+
CCDDDFFFFFFFGGGGGGGGGGHHHGHHHHHHHHHHHHHHHHHHHHHGGGGGH2FHHHHHHHHGGGGHHHHHHHGHHHGHHHHHHHHHHHHHHHHHHHHHH4FGHGGHHHHGGGHGHHHHHHHHHGHHGGGA/@@2>22222222//////11110110.....//0<01./<.<...1:<01101....1001//1::011-....11010<.<..:0<011:01<1111<0.-.../11:111:11100
@M03495:530:000000000-LYBTV:1:2114:11693:19292 1:N:0:CTGGAGTA+AACCGAAC
GTCAGCATGTGAGCTTTGGAATTAGTAAATTCGTTGACGACAGAAGGAGCAAGATAACGACCACAGGGAGGGTGGTTTATCAACGGCAAAATATAGATCGGAAGAGCACACGTCTGAACTCCAGTCACCTGGAGTAATCTCGTATGCCGTCTTCTGCTTGAAAAAAAAAAAAGAATAAAACCAATTATACACGAATACTGTGTAGTGAAATAGTTAGTATATGGGATGAATAGTGTGATATAAGTTTAAAA
+
CCCCDFFFFFFFGGGGGGGGGGHHHHHHHHHHGHHHHHGGGGGHHHHHHHHHHFGHHHGGGGGHHHHGGGGGGGGGGHHHHHHHGGGGGHHHHHHHHHHHGGGGHHHHHHHGHHHGHHHHHHHHHHHHHHH0@GFGHGFHHHGG1?GGGGGHGHHHHHHHHHHHHGGGGE@-.9.00<000...0000:0<0.-...00000000</0000<0<<B0<:00:<0./0.000000000<00000000<00:0
@M03495:530:000000000-LYBTV:1:2114:3947:19295 1:N:0:CTGGAGTA+AACCGAAC
GTCAGCATGTGAGCTTTGGTCCAGCCTGAGTCCTGGTTTATCAACGGCAAAATATAGATCGGAAGAGCACACGTCTGAACTCCAGTCACCTGGAGTAATCTCGTATGCCGTCTTCTGCTTGAAAAAAAAAACTTGAGCTGGGTTGTCCATGCTCCGAGTAAGGGTCTGGAGTTGCTCTTAACTATTAGTAGAGTTGGTGGTGTCACCATCTACACAGACGACGTTAAGGGCAGGTTCACCATCTTCATAGA
+
BAABBFFFFFFFFGGGGGGGGGGHCGHHCGFGBGHHGHHHHHHHFEEECGFFG3DFHGFHHGAFGHHFHHHHGFHHGHHHHFGHHHHHHGFHHBGBFGHFHGG?EHFFGEEEHAFFEBGHBBGHF0<BC<<E22>1111<0/?///11<1>G1>1.->..<0/../<//0.</000;C0:;;0;CCGB0;;00000/..;.../;0009;;0;09;.C?--:99...//.;..-.9;//9//B/////9//
@M03495:530:000000000-LYBTV:1:2114:12223:19297 1:N:0:CTGGAGTA+AACCGAAC
GTCAGCATGTGAGCTTTGGAGTGAAATCTCTTGTCTTAAGGAATAAAGGAAAAAGATTCCGTCGGAGGCTCGGTGCTCTACAGGTTCAACCTTTGTACTCTATTATTGCCTCACATTCCATCTCTTGTGAAAATATATTTGATTGGCTTTTCTGCAGGTTGTTTGCCAGGACTTTCCAAGACCTCCACTAGAAAACACAATAAACTTTTTGGAAGCTGGACAACTATCTTCATTTTTCAGAAACAGTGAAC
+
CCCCCFFFFFFFGGGGGGGGGGHHHHHHHHHHHHHHHHHHHFHHHHHHHHHHHAEFHIHGHHHGGGGGGHHGGFGGHHHHHHHHHHHHHHHHHHHHHHHHHHHHHHHHHHHHHHHHHHHHHHHHHHHHHHH4EGHHHHHHHFHD3BCGHHHHHHHHGHHHHGHHHHHHFHHHHHHHDGGHFFHHHHHHHHHFBGHHHGHEHFFGFHHHHHGGFHHGHHGFHFHHHHGHHGFFFFGGGGGGGFFGGFCFGFB
@M03495:530:000000000-LYBTV:1:2114:3882:19303 1:N:0:CTGGAGTA+AACCGAAC
GTCAGCATGTGAGCTTTGGAATTAGTAAATTCGTTGACGACAGAAGGAGCAAGATAACGACCACAGGGAGGGTGGTTTATCAAGGCAAAATATAGATCGGAAGAGCACACGTCTGAACTCCAGTCACCTGGAGTAATCTCGTATGCCGTCTTCTGCTTGAAAAAAAAAAACTAGAATAAGAAAGTGAATATATCTGGATAGCTACCTTTGTAGTAGGTCTCACTCTTATCCGGTGCCCACTCTTACGGGCT
+
B?ABBFFFFFFFFGGFGGGGGFHHHHHHHHHHGGHHHHGGGGGHHHHHHHHHHAFGHHGGGGGHHHHGFGGGBFGGGHHHHFGHHHHHHHHHHHHHHHHGGGGHHHHHHHGGHHGHGHHHHHHHHHHHHHH2@@GGHDGHGFGF<GHGDGHGFHHHHHHGHHFHC@<C::.:C00000000;9990000;0000000000/000;/00000000;009/////;;//////.----;//;.;///;..9--
@M03495:530:000000000-LYBTV:1:2114:21543:19305 1:N:0:CTGGAGTA+AACCGAAC
GTCAGCATGTGAGCTTTGGAGTGAAATCTCTTGTCTTAAGGAATAAAGGAAAAAGATTCCGTCGGAGGCTCGGTGCTCTACAGGTTCAACCTTTGTACTCTATTATTGCCTCACATTCCATCTCTTGTGAAAATATATTTGATTGGCTTTTCTGCAGGTTGTTTGCCAGGACTTTCCAAGACCTCCACTAGAAAACACAATAAACTTTTTGGAAGCTGGACAACTATCTTCATTTTTCAGAAACAGTGAAC
+
BBBBBFFFFFFFGGGGGGGGGGHFHHHHHHGFHBGEGHHHHHGGHHGHHFHFHFEFHHFGHGFCEEGGGFHGGA?EGHHGHGFHGHHHHHHHGGHHHHHHHHHHHHHHHGHGHHGHFHFGHGGHHGGHHHHBFGHHHHHHHHHFBFFHFHHHHHHHHHHHHFHHHHHHHHHGHHHGHHHHHHHHEFHHHGGGHGGHHHHGHHFFGHHHHHGGBGHHHHHFHHHHHHHHFHGGGGGGGGFGFGFGGGF0BB0
@M03495:530:000000000-LYBTV:1:2114:23275:19317 1:N:0:CTGGAGTA+AACCGAAC
GTCAGCATGTGAGCTTTGGAGTCCCTGGTTTATCAACGGCAAAATATAGATCGGAAGAGCACACGTCTGAACTCCAGTCACCTGGAGTAATCTCGTATGCCGTCTTCTGCTTGAAAAAAAAAAAAAAATGAGCACCATCAGAGAATGACTAACTCTATAAATCTAGATCTAAGTAAATCTGTAGATAAATACTGAGGTTGACAGTACTTTAATATTATATGGTCTTGCATATATGACTTTTGTACATTATT
+
CCCDCFFFFFFFGGGGGGGGGGHHHHHHHHHHHHHHHGGGGGHHHHHHHHHHHBFGGHHHHHHHGHHHGHHHHHHHFHHHHHHHHHHHHHHFHHHGGHHHHGGGHGHHHHHHGHHHHHGGGFGC>>/>0111110<0111000/000000000000000:0000000;00000;00;0:0000000000;000000.;=//00000000;00000009000000900000000000090000/00000090
@M03495:530:000000000-LYBTV:1:2114:20393:19326 1:N:0:CTGGAGTA+AACCGAAC
GTCAGCATGTGAGCTTTGGAGTGAAATCTCTTGTCTTAAGGAATAAAGGAAAAAGATTCCGTCGGAGGCTCGGTGCTCTACAGGTTCAACCTTTGTACTCTATTATTGCCTCACATTCCATCTCTTGTGAAAATATATTTGATTGGCTTTTCTGCAGGTTGTTTGCCAGGACTTTCCAAGACCTCCACTAGAAAACACAATAAACTTTTTGGAAGCTGGACAACTATCTTCATTTTTCAGAAACAGTGAAC
+
BABBBFFFFFFFGCGGGGGGFGHHHHHHHHHHHHHHHHHHHGHHGHHHHHHHHBEFGHHHHHHGGGGEEHHGGGGGHHHHHHHHHHHHHGHHHHHHHHHHHHHHHHHHHHHHHHHHHHHHHHHHGHHHHHH4FGDGHHHHHHHB3BGHHEHFHHHHHGHHG?GFBGGHFHHHHHHHHHFHGHHHHHGHHHHFF1<FGHHGHHFHGHHHHHGGCGGHHHHHHHHHHHHHHHGGGGFFFBFGGBFGGGFFGG0
@M03495:530:000000000-LYBTV:1:2114:28637:19358 1:N:0:CTGGAGTA+AACCGAAC
GTCAGCATGTGAGCTTTGGAATTAGCTGGTTTATCAACGGCAAAATATAGATCGGAAGAGCACACGTCTGAACTCCAGTCACCTGGAGTAATCTCGTATGCCGTCTTCTGCTTGAAAAAAAAAAACACAACGAAGACTACGAAGGGTCTAAGAGTGGAAAACATTACTAGCATATGTTTAAGTCTAGTCAGCCCTACAATAGCACTACATAGTTCTCACAGTCATACCATACACACTTCTAGATTCAACTC
+
BBBCCFFFFFFFGGGGGGGGGGHHHHHHHHHHHHHHHHGGGGGHHHHHHHHHHGGGGGHHHHHHHGGHHGHHHHHHHHHHHGHHHHFGGHHHHHHHFGHHHHGFGHGHHHGHHHGHHHHGGGC></=0///<////1110...<..0>01110011.000//.01111::/011111111:111:1111110/.//.0011111000:0<111111111:1=00111<0:B<0<0.<101<1::1:11:10
@M03495:530:000000000-LYBTV:1:2114:17102:19359 1:N:0:CTGGAGTA+AACCGAAC
GTCAGCATGTGAGCTTTGGAGTGAAATCTCTTGTCTTAAGGAATAAAGGAAAAAGATTCCGTCGGAGGCTCGGTGCTCTACAGGTTCAACCTTTGTACTCTATTATTGCCTCACATTCCATCTCTTGTGAAAATATATTTGATTGGCTTTTCTGCAGGTTGTTTGCCAGGACTTTCCAAGACCTCCACTAGAAAACACAATAAACTTTTTGGAAGCTGGACAACTATCTTCATTTTTCAGAAACAGTGAAC
+
CCCCDFFFFFFFGGGGGGGGGGHHHHHHHHHHHHHHHHHHHHHHHHHHHHHHHGFFHIIIHIHGGGGGGFHGGGGGHHHHHHHHHHHHHHHHHHHHHHHHHHHHHHHHHHHHHHHHHHHGHHHHHHHHHHH4FGHHHHHHHHHFGGHHHHHHHHHHHHHHHFHHHHHHHHHHHHHHHHHHHGHHHHHHHHHFHFGHHHHGHGHHHHHHHHGGHHHEHHHHHHHGHHHHHHGGGFGGGGGGGGGGGGGGGG0
@M03495:530:000000000-LYBTV:1:2114:25161:19363 1:N:0:CTGGAGTA+AACCGAAC
GTCAGCATGTGAGCTTTGGTCCAGCCTGAGTCCCTGGTTTATCAACGGCAAAATATAGATCGGAAGAGCACACGTCTGAACTCCAGTCACCTGGAGTAATCTCGTATGCCGTCTTCTGCTTGAAAAAAAAAGAAAATAAACACGGCCCGTACACTCCATCACTCCTACGATCCATTGTGCAACAATATCCCCTCCTACCCTTCATATAAAGTCGCGTGTCCTGCTCTACTTCTTACTACTTCTCGTACACT
+
CCCDCFFFFFFFGGGGGGGGGGHHHGHHHHHHHHHHHHHHHHHHHHGGGGGHHFFHHHHHHHGGGGHHHHHHHGHHHGGHHHHHHHHHHHHHHHHHGGHGFHHHGGHHHHGGGHGHHHHHHHGFHHGGGGG//@=22211110/</--<--..11//<=10011/00<.....011111:110..011110./.9<00..0//0111:1111:.----./11000:1111<1111111111110.....11
@M03495:530:000000000-LYBTV:1:2114:18963:19391 1:N:0:CTGGAGTA+AACCGAAC
GTCAGCATGTGAGCTTTGGAGTGAAATCTCTTGTCTTAAGGAATAAAGGAAAAAGATTCCGTCGGAGGCTCGGTGCTCTACAGGTTCAACCTTTGTACTCTATTATTGCCTCACATTCCATCTCTTGTGAAAATATATTTGATTGGCTTTTCTGCAGGTTGTTTGCCAGGACTTTCCAAGACCTCCACTAGAAAACACAATAAACTTTTTGGAAGCTGGACAACTATCTTCATTTTTCAGAAACAGTGAAC
+
BABBBFFFFFFFGGGGGGGGGGHHHHHHHHHHHHHHHHHHHGHHHHFHHHHHHFEFHHHHHHHGGGGGGGGGGGGGHHHHHHHHHHHHHHHHHHHHHHGHHGHHHHHHHHHHGHHHHHHHHHHGHHHGHHHGFGHHHHHHHFHHGHHHHHHHHHHHHHHHHGHHHHHHGHHHHHHHHHHHGHHHHGHHHHGFH>FHHHHEGGHHHHHHHHGGBGFHHHHGHGHHHHHHHHGGGFGGGEBFGBFGFFFGGG0
@M03495:530:000000000-LYBTV:1:2114:20605:19396 1:N:0:CTGGAGTA+AACCGAAC
GTCAGCATGTGAGCTTTGGAGGGCAAGAAGTGGTTGTGACATTGCATGGCAGCTAGAGCCAACTGGTTTATCAACGGCAAAATATAGATCGGAAGAGCACACGTCTGAACTCCAGTCACCTGGAGTAATCTCGTATGCCGTCTTCTGCTTGAAAAAAAAAAAAACAACAACACCACAGTTCAAAAAAGATTAATAAAAAAGGAGCACTTAAGCAATGTCAATAATTACCGAATCACATAATACATAAAATG
+
CCDDDFFFFFFFGGGGGGGGGGGGGGGFHHHHHHGGGGHHHHHHHHHHHHHGGGFGHHHHHHGHHHHHHHHHHHHGGGGGHHHHHHHHHHHGGGGHHHHHHHGHHHGHHHHHHHHHHHHHHHHGHHHHG3FBBFFHHHHGGGHF2FGHHHHGGHGHGCGG?<<:.....<......9.<111110.-..011<11<1::-..<A...001<101/00111111:11111..-..1001<111<01111110
@M03495:530:000000000-LYBTV:1:2114:21314:19429 1:N:0:CTGGAGTA+AACCGAAC
GTCAGCATGTGAGCTTTGGAGTGAAATCTCTTGTCTTAAGGAATAAAGGAAAAAGATTCCGTCGGAGGCTCGGTGCTCTACAGGTTCAACCTTTGTACTCTATTATTGCCTCACATTCCATCTCTTGTGAAAATATATTTGATTGGCTTTTCTGCAGGTTGTTTGCCAGGACTTTCCAAGACCTCCACTAGAAAACACAATAAACTTTTTGGAAGCTGGACAACTATCTTCATTTTTCAGAAACAGTGAAC
+
AABBBFFFFFFFGGGGGGGGGGHHHHGGHHHHHHHHHHHHHHHHHHHHHHHHHFEFFHHHHHHGGGGGGHHGGEGGHHHHHHHHHHHHHHHHHHHGFHHGHHHGHH4GHHHHHHHHHHHHHHHHHHHHHGH4BFGHHHHHHHHHFHGHGHHHHHHHFHFFHEHHGHHHHHHHHHHHHHHHHHHFHFGHHHHFGFCGGHHGHGH0GHHHHHGGHHHGHHHHHHHEHHHHHHGGGGGFGGGGGFFFGFFBFG0
@M03495:530:000000000-LYBTV:1:2114:12094:19430 1:N:0:CTGGAGTA+AACCGAAC
GTCAGCATGTGAGCTTTGGATAAATTCGTTGACGACAGAAGGAGCAAGATAACGCCACAGGGAGGGTGGTTTATCAACGGCAAAATATAGATCGGAAGAGCACACGTCTGAACTCCAGTCACCTGGAGTAATCTCGTATGCCGGGTTCTGCTTGAAAACAAAACTCGAACATTATAAAAGTAATTATTAGATAGCCTTAACGAGTCCGGTCGTGAGTAGCGATTACTTATAATCAATAAAGGTTTCTCCCC
+
AABABFFFFFFFGFGGGFCGGGHFHHHFGHHGFECECECGHFCGGGGHGGHHGGCGGEGFEFEEFG>FCEFCHFHHHHGGCGGCCGHFHDGHHFGF?EE?BGGFHFGAG?BGFDGFHGHHGHHHFGFA2F>22>20?AG0?D<//<.0FGH1FGGHHB0<.CG.<0.</.-::;000:0000;000000<00;0000000;.9.;;0.-----.9.///9--;..//9///99;///////;;BF/////.
@M03495:530:000000000-LYBTV:1:2114:5977:19431 1:N:0:CTGGAGTA+AACCGAAC
GTCAGCATGTGAGCTTTGGAGTGAAATCTCTTGTCTTAAGGAATAAAGGAAAAAGATTCCGTCGGAGGCTCGGTGCTCTACAGGTTCAACCTTTGTACTCTATTATTGCCTCACATTCCATCTCTTGTGAAAATATATTTGATTGGCTTTTCTGCAGGTTGTTTGCCAGGACTTTCCAAGACCTCCACTAGAAAACACAATAAACTTTTTGGAAGCTGGACAACTATCTTCATTTTTCAGAAACAGTGAAC
+
CBCCCFFFFFFFGGGGGGGGGGHHHHHGHHHHHHHHHHHHHGHHHHHGHHHHHHGGHHHHHIHGGGGGGCGGGFGGHHHHHFHHHHHHHHHHHHHHHHHHHHGHHHHHHHHHHHHHHHGHHHHHHHHHHHHFGHHHHHHHHHHHBFHHHHHHHHHHHHHHHGHHHHHHHHHHGHHHHHHHHGHHHHHHHGHGFGGGHHHCG<GHHHGHHHGGEHHHHHHGHHHGHHHHHHGGGGGGGGFGGFFGGGBFGG9
@M03495:530:000000000-LYBTV:1:2114:2695:19434 1:N:0:CTGGAGTA+AACCGAAC
GTCAGCATGTGAGCTTTGGATGGTTCTGGTTTATCAACGGCAAAATATAGATCGGAAGAGCACACGTCTGAACTCCAGTCACCTGGAGTAATCTCGTATGCCGTCTTCTGCTTGAAAAAAAAAAATAAGCATCGTAACAACAATTCACCCTGATATGCTCAAAACATACTTAACACCACACTATCTAAATCCAGCACAATATGCACTGTCCATAACTCATCAAGCCACAGTTATAGTCAATAACTCTCACT
+
BBABB4DFFFFDFFGGGFFGGGGAGBGFHHHGGHGHHFGGGGEFGHHHFFHHH2AAFEHFBGHHHGGCGGHHHFGCHHHHHHGEHHEEFCGF4BGGFGHHEFEEEHF4GGGHGH0FGHGGG////01111<1<//00?11//<1>=11>0.>0<1<111<=0<0..00000000</..;..//0000000;/0::/.//00000000/;900000/00000;000.//9.0;//9////////;///////
@M03495:530:000000000-LYBTV:1:2114:9390:19437 1:N:0:CTGGAGTA+AACCGAAC
GTCAGCATGTGAGCTTTGGAGTGAAATCTCTTGTCTTAAGGAATAAAGGAAAAAGATTCCGTCGGAGGCTCGGTGCTCTACAGGTTCAACCTTTGTACTCTATTATTGCCTCACATTCCATCTCTTGTGAATATATATTTGATGTGCTTTTCTGCAGGTTGTTTGCCAGGACTTTCCAAGACCTCCACTAGAAAACACAATAAACTTTTTGGAAGCTGGACAACTATCTTCATTTTTCAGAAACAGTGAAC
+
BABBBFFFFFFFGFGFGGGGGGHHHHHHHGHGHGHHHHHHHGHHHHGHHHHHH2EFHHHHHHHGGGGCG1FFEEGGHHHHHHHHHHHHHHHHHHHHHHHHHHGGHHHGGHHHHHHHFGHHHHHHHHHHFDHFFGHHHHHHHGH?BGGGHHHFHGEHHHHGHGHHHGHHGHHGHHHFHHBHHHHHHGHHHHHHG<0FGHHEH<D0GGHGHHGCCGHHHHHFHHHHGHHHHHFHGFGGGGGBF;/CBB0FBF:
@M03495:530:000000000-LYBTV:1:2114:18251:19497 1:N:0:CTGGAGTA+AACCGAAC
GTCAGCATGTGAGCTTTGGTCCAGCCTGAGTCCTGGTTTATCAACGGCAAAATATAGATCGGAAGAGCACACGTCTGAACTCCAGTCACCTGGAGTAATCTCGTATGCCGTCTTCTGCTTGAAAAAAAAATGAGAAGCTGGGATGTATACATGATTCAAGCTTTATATTCCTGCATCGCTGGACGTTAATGCATGTATATTCTCCATTTCCATGATCGCACGCGCACCAGTCTACCACGACACACATCCGC
+
BBBBAFFFFFFFFFGGGGFGBGHFFGGFCGHGGCGHFGHHGHHHFFFCEFGHH3BGHGHHEFGFG1FBGFFHEGEHFGDFH5GGHHHHHDGHHHGCCFB4FDG1EGHHHEEEHGEGFFGFBGH33?<@@/0222@F<CGH2/0<<11?111?1<1@D11111>1111<111111000<.<.-..-../.:0000000000;00<000:009CB0900..9A---9---;.:F///;9/.-9--99.;//9?
@M03495:530:000000000-LYBTV:1:2114:28198:19513 1:N:0:CTGGAGTA+AACCGAAC
GTCAGCATGTGAGCTTTGGAATTAGTAAATTCGATAACGACCACAGGGAGGGTGGTTTATCAACGGCAAAATATAGATCGGAAGAGCACACGTCTGAACTCCAGTCACCTGGAGTAATCTCGTATGCCGTCGTCTGCTTGAAAAAAAAAAAATCGTTGTAGGACACACAGTGTAACATGAGGATCCGTGGATCCACCTCCGCCTCCGTCGCCAACCGCGCCTGGACTTACCATGTTATCCAGTGACCACAC
+
BABBBFFFFFFFGGGGGGGGGGHHHHGDGHHHGHHHGHGGGGGHHHHGGGGGFAEAEHFHHHHHFGGEEHHGHHHGHHHHG1FEHHGHHHHEGHFFHFGHGBGHHHFFGHCFHHBGFF43FCFDFHFGGAC/>/FEHHBCA??D<DC<@-<-./.:;/.;<0;//:/..9;;C09B90/00/0///9..-.00:F/........;..;.--..-:.-----..././//9/;B:////://////;//...
@M03495:530:000000000-LYBTV:1:2114:23199:19517 1:N:0:CTGGAGTA+AACCGAAC
GTCAGCATGTGAGCTTTGGAGTGAAATCTCTTGTCTTAAGGAATAAAGGAAAAAGATTCCGTCGGAGGCTCGGTGCTCTACAGGTTCAACCTTTGTACTCTATTATTGCCTCACATTCCATCTCTTGTGAATATATATTTGATTGGCTTTTCTGCAGGTTGTTTGCCAGGACTTTCCAAGACCTCCACTAGAAAACACAATAAACTTTTTGGAAGCTGGACAACTATCTTCATTTTTCAGAAACAGTGAAC
+
CBCCCFFFFFFFGGGGGGGGGGHHHHHGHHHHHHHHHHHHHHHGHHHHHHHHH2EFHHIIHHHGGGGGGHHGGGGGHHHHHHHHHHHHHHHHHHHHHHHHHHHHHHHHHHHHHHHHHHHHHHGHHHHHHHH4FGHHHHHHHHHHDHHHHHHHHHHHHHHHHGHHHHHHHHHHHHHHHHHHHGHHHHHHHHGGHGFHHHHEHHHHHGHHHGGGHHFHHHHHHHHHHHHHHHGGGGGGHGGGGBFGGGGGGG0
@M03495:530:000000000-LYBTV:1:2114:23917:19519 1:N:0:CTGGAGTA+AACCGAAC
GTCAGCATGTGAGCTTTGGAATTAGTAAATTCGTTGACGACAGAAGGAGCAAGATAACGACCACAGGGAGGGTGGTTTATCAACGGCAAAATATAGATCGGAAGAGCACACGTCTGAACTCCAGTCACCTGGAGTAATCTCGTATGCCGTCTTCTGCTTGAAAAAAAAAAATAACACGTACAAAAAAAATTATTGATGATTGTAGTAAAAGAAACTTCAATGAGTGGGAGCATATACAAGAATAAAGCAGG
+
CCCCDFFFFFFFGGGGGGGGGGHHHHHHHHHHGHHHHHGGGGGHHHHHHHHHHFGHHHGGGGGHHHHGGGGGEGGGGHHHHHHHGGGGGHHHHHHHHHHHGGGGHHHHHHHGHHHGHHHHHHHHHHHHHHH@FGGHHHDFHHGG??GHGGGHGHHHHHHHHHHHHGGG?E-.00000../<.00..<-9.00:000<00000000:00000..//000<00<<000....<.000000:<//0000:00/.
@M03495:530:000000000-LYBTV:1:2114:27115:19526 1:N:0:CTGGAGTA+AACCGAAC
GTCAGCATGTGAGCTTTGGAGTGAAATCTCTTGTCTTAAGGAATAAAGGAAAAAGATTCCGTCGGAGGCTCGGTGCTCTACAGGTTCAACCTTTGTACTCTATTATTGCCTCACATTCCATCTCTTGTGAAAATATATTTGATTGGCTTTTCTGCAGGTTGTTTGCCAGGACTTTCCAAGACCTCCACTAGAAAACACAATAAACTTTTTGGAAGCTGGACAACTATCTTCATTTTTCAGAAACAGTGAAC
+
BABCCFFFFFFFGGGGGGGGGGHHHHHHHHHHHHHHHHGHHHHHHHHHHHHHHFEFHIHHHIHGGGGGGHHGGGGGHHHHHHHHHHHHHHHHHHHHHHHHHHHHHHHHHHHHHHHHHHHHHHHHHHHHHHHBGGHHHHHHHHHGFAGFHHHHHHGHGHHHHGHHHHHHHHHHHHHHHHGHHHHHHHHHHHHHH>FGGHHCGGGHHHHHHHGGHHHGHHFFFHFHHFHHHFFEFFGGGGGGGFFGGGGGGG0
@M03495:530:000000000-LYBTV:1:2114:9678:19528 1:N:0:CTGGAGTA+AACCGAAC
GTCAGCATGTGAGCTTTGGTCCAGCCTGAGTCCCTGGTTTATCAACGGCAAAATATAGATCGGAAGAGCACACGTCTGAACTCCAGTCACCTGGAGTAATCTCGTATGCCGTCTTCTGCTTGAAAAAAAAAAAAAAAAAGCTCGTATACAAAAATATACTAGAGAAAACTATAAAAAAAAGAAAACTATCTTGAGTAACATGAGCATCACATCGTCTACAAGATTAATATTATATGTCTGACAATTGAACT
+
CCCCDFFFFFFFGGGGGGGGGGHHHGHHHHHHHHHHHHHHHHHHHHGGGGGHHGHHHHHHHHGGGGHHHHHHHGHHHGHHHHHHHHHHHHHHHHHHHHHG4GHHGFHHHHGGGHGHHHGHHHHHHHHGGGC//<----=..0<<:./:1100<..01111:100100//0<111110---<.<///011111110111:1<00000:00001:..9.<110:/01111111111<<1<1111010101101
@M03495:530:000000000-LYBTV:1:2114:12609:19549 1:N:0:CTGGAGTA+AACCGAAC
GTCAGCATGTGAGCTTTGGAGTGAAATCTCTTGTCTTAAGGAATAAAGGAAAAAGATTCCGTCGGAGGCTCGGTGCTCTACAGGTTCAACCTTTGTACTCTATTATTGCCTCACATTCCATCTCTTGTGAAAATATATTTGATTGGCTTTTCTGCAGGTTGTTTGCCAGGACTTTCCAAGACCTCCACTAGAAAACACAATAAACTTTTTGGAAGCTGGACAACTATCTTCATTTTTCAGAAACAGTGAAC
+
CCCCCFFFFFFFGGGGGGGGGGHHHHHHHHHHHHHHHHHHHHHHHHHHHHHHH2FGHIHGHHHGGGGGGGHGGGGGGHGHHHHHHHHHHHHHHHHHHHHHHHHHHHHHHHHHHHHHHHHHHHHHHHHHHHH4FGHHHHHHHFHHG0GHHHHHHHGHHHHHHGHHHHHHHHHHHHHHHHGHGHHHHHHHHFHGFFGHHHHEHFHHHHHHHHGGHHHHHHHGHHHHHHHHHHGFGGGGFGGGGFFGGGGGGG0
@M03495:530:000000000-LYBTV:1:2114:23300:19561 1:N:0:CTGGAGTA+AACCGAAC
GTCAGCATGTGAGCTTTGGAATTAGGTTGACGACAGAAGGAGCAAGATAACGACCACAGGGAGGGTGGTTTATCAACGGCAAAATATAGATCGGAAGAGCACACGTCTGAACTCCAGTCACCTGGAGTAATCTCGTATGCCGTCTTCTGCTTGAAAAAAAAAAAAAAAAAAAGAGAAATCTTGTGTCACGCAGATAGTCAATTCACACAGCAAGGTCTGTACAGACGAGCTTCGTACTCGCATACCATCGC
+
CBCCDFFFFFFFGGGGGGGGGGHHHHHHHHHGGGGGHHHHHHHHHHHHHHHGGEFGHHHHGGGGGEFGGGHHHHHHHGGGGGHHHHHHHHHHHGGGGHHHHHHHGHHHGHHHHHHHHHHHHHHHHFHHHHH2DGFGGHHHHGDC0FGHHHHHHCGHHHGGG@E<--<-<---..//001111110<111..---0111111111111<...<</.01</:11111.-<--.01-:/991.9-..0<010..
@M03495:530:000000000-LYBTV:1:2114:27068:19581 1:N:0:CTGGAGTA+AACCGAAC
GTCAGCATGTGAGCTTTGGAATTAGTAAATTAGTTGACGACAGAAGGAGCAAGCTAACGACCACAGGGAGGGTGGTTTATCAACGGCAAAATATAGATCGGAAGAGCACACGTCTGAACTCCAGTCACCTGTAGTAATCTCGTATGCCGTCTTCTGCTTGAAAAAAAAAAAAATCTGCTGATCTTCCTATGACATGGTATACTCTGCAATGATAGAGCACTCTCCGTGGAAGAGCGTGCACTAAATAGAGT
+
A>ABBFFFFFFFGGGGGGGFDGBHHHH6FGHHGDGHHHGGGGGHHHHHHHHHH2BGHHGGGGGHHHHGGGGGGGGFGHHHHEGGECGFGEHFHHHHHHHHGDFGHFGFE2FEGHHGFHFHHHFHHHHHHBG@@>@DF2DGGGFG0FG1@<AG.GFFHGHHHFBGHG<CCD---;/000;0;00000;000000000/000B///9//;;//BB///;//.:/B9/...;.9/..9-..;.9///////9//
@M03495:530:000000000-LYBTV:1:2114:16233:19587 1:N:0:CTGGAGTA+CACCGAAC
GTCAGCATGTGAGCTTTGGAGTGAAATCTCTTGTCTTAAGGAATAAAGGAAAAAGATTCCGTCGGAGGCTCGGTGCTCTACAGGTTCAACCTTTGTACTCTATTATTGCCTCACATTCCATCTCTTGTGAAAATATATTTGATTGGCTTTTCTGCAGGTTGTTTGCCAGGACTTTCCAAGACCTCCACTAGAAAACACAATAAACTTTTTGGAAGCTGGACAACTATCTTCATTTTTCAGAAACAGTGAAC
+
CBCCCFFFFFFFGGGGGGGGGGHHHHHHHHHHHHHHHHHHHHHHHHHHHHHHHHGGHHHIHIHGGGGGGHHGGEGGHHHHHHHHHHHHHHHHHHHHHHHHHHHHHHHHHHHHHHHHHHHHHHHHHHHHHHHFGGHGHHHHHHHHFFFHHHHHHHHHHHHHHGHHHGHHEHHHHHHHHHHHGHHHHHHHHHHHG>>GHHHGHGFHHHHHHHGGBHHGHHGHHHHHHHHHHHGGGGGGGGGGGFGGGGFGGG0
@M03495:530:000000000-LYBTV:1:2114:5002:19605 1:N:0:CTGGAGTA+AACCGAAC
GTCAGCATGTGAGCTTTGGTCCAGCCTGAGTCCCTGGTTTATCAACGGCAAAATATAGATCGGAAGAGCACACGTCTGAACTCCAGTCACCTGGAGTAATCTCGTATGCCGTCTTCTGCTTGAAAAAAAAAGAAAAACAAGACTTAAGAGCAGGTTGTGAAGTAGTACACACGTAACAGAGAAAAATAGAAATTATACTACAAATTATAAATTAAAAGGCAAGACACAACATCCGTGAAACTGTACTAGCA
+
CBCCCBFFFFFFGGGGGGGGGGHHHGHHHHHHHHHHHHHHHHHHHHGGGGGHHHGHHHHHHHGGGGHHHHGHHGHHHGHHHHHHHHHHHHHHHHFHBGHHDGHHGGHHGHGGGHGHHHHHGGGHHHHGGFG/F0@20/???001@111110<0.010..111111=0000<.-.<..00////:/..000000000:0000/0;000000000000;;...../:/:9A../0/..;..///:////////
@M03495:530:000000000-LYBTV:1:2114:25088:19607 1:N:0:CTGGAGTA+AACCGAAC
GTCAGCATGTGAGCTTTGGTCCAGCCTGAGTCCCTGGTTTATCAACGGCAAAATATAGATCGGAAGAGCACACGTCTGAACTCCAGTCACCTGGAGTAATCTCGTATGCCGTCTTCTGCTTGAAAAAAAAAATAGGAGCTCACAGATACCCTAGCTGAGGCCAGTGAGCATCTCTGCAGCGCCAAAGTCTGCACGTCATTCAGCTATTCGTCTTGTGTCTGCCTGCATCCGTTCTAGTTATGATGTACTCG
+
BABBBFFFFFFFGGGGGGGGGGGHHGH4FFHHHHHHHHHHHHHGHGGGGGGHG3FGGHFHHHGGGGHFGHHHHFFGHGFHHBGHFHHHEGHFGFGHHHHHFFGHFGFHHHFFCFEGHHHFHFFFHEFGGG//0@2?10/011111111?11100111<0.....0000/000000<0=//-:-:-:/000000/..:.9B000;;09;BF/...000;0000900..;//;;/..//9/////9//9/;/.
@M03495:530:000000000-LYBTV:1:2114:10058:19627 1:N:0:CTGGAGTA+AACCGAAC
GTCAGCATGTGAGCTTTGGTCCAGCCTGAGTCCTCTGGTTTATCAACGGCAAAATATAGATCGGAAGAGCACACGTCTGAACTCCAGTCACCTGGAGTAATCTCGTATGCCGTCTTCTGCTTGAAAAAAAAAAAAACCGAAAAAATGCCGCATTGCCAGGCATTTTACCTAGGCTCCACCCCCCTTACGATCACCAAACGAACACCCCTTCCACATGCGACGCGCCACTGTCTAGTCATCCCACACCCTCC
+
CCCCCFFFFFFFGGGGGGGGGGHHHGHHHGHGFHHHHHGGHHHHHHHGGGGGF2BFGHHHHHHGGGGHHHHHHHGHHHGHHGHHHHHHHHHHHHHHHHHHH4FHHGGHHHHGGGHGHHHHHHHEFHHFEF//><A/..>----<-.<0<---..:000:...:0000;9000//0:9/;..;---./9.;.:.;;/......--...-...///////;9--9-;-.://///;/////:/./:9......
@M03495:530:000000000-LYBTV:1:2114:23068:19631 1:N:0:CTGGAGTA+AACCGAAC
GTCAGCATGTGAGCTTTGGAATTAGTAAATTCGTTGACGACAGAAGGAGCAAGATAACGACCACAGGGAGGGTGGTTTATCAACGGCAAAATATAGATCGGAAGAGCACACGTCTGAACTCCAGTCACCTGTAGTAATCTCGTATGCCGTCTTCTGCTTGAAAAAAAAAAAATAAAAATCCTACATCAATACAGAATAAAGGCGTTTCATCATTATGACACAGTAGCTTGTCGACAAACAACTACTCACAT
+
CCCCDFFFFFFFGGGGGGGGGGHHHHHGHHHHGHHHGHGGGGGHHHHHHHHHHBFGHHGGGGGHHHHGGGGGGGGGGHHHHBHHGGGGGHGHHHHHHHHHGGGGGGHHHHHGHHHGHHHHHHHGHHHHHHH2DFGHHH2FGHGG=FGHGGGHGHHGHHHHFHHHHGGGGE?-.:0:00.0000000000;0000;00000;:.:.--000000:0:00000/.00:0;0/:0..99:/.:..00:000000
@M03495:530:000000000-LYBTV:1:2114:24963:19654 1:N:0:CTGGAGTA+AACCGAAC
GTCAGCATGTGAGCTTTGGTCCAGCCTGAGTCCTGGTTTATCAACGGCAAAATATAGATCGGAAGAGCACACGTCTGAACTCCAGTCACCTGGAGTAATCTCGTATGCCGTCTTCTGCTTGAAAAAAAAAAAAAAAACCCTGCTGTCTCTCTTTTATCACATCCTCGTAATATTACCTACTTGTGTCTCTCTCCCTATCACTCTTCTGCTTATCTTATCACACTCTCTTATCCATGTTGCTGTTCATTCCT
+
CCCCDFFFFFFFGGGGGGGGGGHHHGHHHHHHHHHHHHHHHHHHHGGGGGHHHFFGHHHHHGGGGHHHHHHHGHHHGHHHHHHHHHHHHHHHHHHGHHGHHHHGGHHHHGGGHGHHGHHHGFHGHHGGGG?///---<.../.00=011100:1111111010/<0.:...<<1<1111/01110<11:100<///0:0<11C1111111<1<1111:1110<//1:0111111111:110110111<111
@M03495:530:000000000-LYBTV:1:2114:2881:19660 1:N:0:CTGGAGTA+AACCGAAC
GTCAGCATGTGAGCTTTGGAGTGAAATCTCTTGTCTTAAGGAATAAAGGAAAATGATTCCGTCGGAGGCTCGGTGCTCTACAGGTTCAACCTTTGTACTCTATTATTGCCTCACATTCCATCTCTTGTGAAAATATATTTGATTGGCTTTTCTGCAGGTTGTTTGCCAGGACTTTCCAAGACCTCCACTAGAAAACACAATAAACTTTTTGGAAGCTGGACAACTATCTTCATTTTTCAGAAACAGTGAAC
+
BBBBBFFFFFFFGGGGGGGGGGHFHHHGHHGGHHHHHHHHHGHHHHFHGHHHH5BGHHHHHHHG?EGCEHGGGGGGHHDFH5FGGHHHHFHHHHGHHHHHHDFFHHHHHHHHHHHHHHHHHHHHHHHHHGH4BGHHFGHHHFH4BBCHHHHHHFFGGHHGHFHHBHFHBG/FHHHHGBGFHHHGHHHGHHHHHBGHEAFEGFHH0DGHGGDGBGCCGBFGHHHHHHC:GHFBHGGGGEBFFB/CFFF0000
@M03495:530:000000000-LYBTV:1:2114:22024:19660 1:N:0:CTGGAGTA+AACCGAAC
GTCAGCAGTGAGCTTTGGAGTGAAATCTCTTGTCTTAAGGAATAAAGGAAAAAGATTCCGTCGGAGGCTCGGTGCTCTACAGGTTCAACCTTTGTACTCTATTATTGCCTCACATTCCATCTCTTGTGAAAATATATTTGATTGGCTTTTCTGCAGGTTGTTTGCCAGGACTTTCCAAGACCTCCACTAGAAAACACAATAAACTTTTTGGAAGCTGGACAACTATCTTCATTTTTCAGAAACAGTGAACA
+
CCCCCFFFFFF@FGGGGGGGGGHHHHHHHHHHHHHHHHHHHHHHHHHHHHHHHGGHHHIHIHGGGGGGHHGGGGGHHHHHHHHHHHHHHHHHHHHHHHHHHHHHHHHHHHHHHHHHHGHGHHHHHHHHHHH?FGHHHHHHHHHH0FHHHHHHHHHHHGHHGHHHHHHHHHHHHHHHHHHGHGHHHHHHHHFGHFGHGHFHF<GHHHHHHGGGHHHHHHHHHHHHGHGHHGGGGGGGGGGGGGGGG0FGGGG
@M03495:530:000000000-LYBTV:1:2114:21840:19681 1:N:0:CTGGAGTA+AACCGAAC
GTCAGCATGTGAGCTTTGGTCCAGCCTGAGTCCTGGTTTATCAACGGCAAAATATAGATCGGAAGAGCACACGTCTGAACTCCAGTCACCTGGAGTAATCTCGTATGCCGTCTTCTGCTTGAAAAAAAAAATAAAATATAGCCGTAAATGACTCAGGACATGCTGATTAACTGTAGTCAAGCAAGATAGAGTCACACCCTGATTCTGTAGACTGGTGATATAGCATATGACTATAGAGAATGTATCTTGCC
+
CCCCDFFFFFFFGGGGGGGGGGHHHGHHHHHHHHHHHHHHHHHHHGGGGGHHHFGHHHHHHGGGGHHHHHHHGHHHGHHHHHHHHHHHHHHHHHHHHHHDHHHGGHHHHGGGHGHHHHHHHHHHHHGGGCC022>D1=?1111/?//.1>1<111101<01><0000=0=000=0000=00<////00:;0;0:000...//0;000;0F0000.:/00000000;;;0;0;000000000::00000000
@M03495:530:000000000-LYBTV:1:2114:27653:19681 1:N:0:CTGGAGTA+AACCGAAC
GTCAGCATGTGAGCTTTGGAGTGAAATCTCTTGTCTTAAGGAATAAAGGAAAAAGATTCCGTCGGAGGCTCGGTGCTCTACAGGTTCAACCTTTGTACTCTATTATTGCCTCACATTCCATCTCTTGTGAAAATATATTTGATTGGCTTTTCTGCAGGTTGTTTGCCAGGACTTTCCAAGACCTCCACTAGAAAACACAATAAACTTTTTGGAAGCTGGACAACTATCTTCATTTTTCAGAAACAGTGAAC
+
ABBABFFFFFFFCFGGFGGGFFGHHGH5FFGF4DGGGFFEGFFHHHDDGFGHHAEFHHDFFGFCGGGGGAFECGGFGFGHHHHHHHHGFHFHHHFHHFHHHHHFFHFHEHHHHGHHHHFFHDEGHFFEGFF4?FEHHGHHHHG4B0BFFGFHHHGHHFFGFEHHHHGGHFHHHHHGHHHHEGHGHHHHHHH1D1<F<.G.<00=GFGGGDC@CGHHFHFGGGHAGGHHHCFFFFFGGGGEGFGFFFGFBF;
@M03495:530:000000000-LYBTV:1:2114:13959:19699 1:N:0:CTGGAGTA+AACCGAAC
GTCAGCATGTGAGCTTTGGAGTGAAATCTCTTGTCTTAAGGAATAAAGGAAAAAGATTCCGTCGGAGGCTCGGTGCTCTACAGGTTCAACCTTTGTACTCTATTATTGCCTCACATTCCATCTCTTGTGAAGATATATTTGATTGGCTTTTCTGCAGGTTGTTTGCCAGGACTTTCCAAGACCTCCACTAGAAAACACAATAAACTTTTTGGAAGCTGGACAACTATCTTCATTTTTCAGAAACAGTGAAC
+
CBCCCFFFFFFFGGGGGGGGGGHHHHHHHHHHHHHHHHHHHHHHHHHHHHHGH2EFHHHHHHHGGGGGGHHGGGGGHHHHHHHHHHHHHHGHHHHHHHHHHHHHHHHHHHHHHHHHHHHHHHHHHHHHHHH4BGHHHHHHHHHGGHHHGHHHHHHHHHHHHGHHHGHHGGHHHHHHGHGHHHHHHHHHHHHFHFGHHHHEHGHHHHHHHHGGHHHHHHHHHHHHHHHHHHGGGGGGGGGGGGGGGGGGGG0
@M03495:530:000000000-LYBTV:1:2114:22836:19760 1:N:0:CTGGAGTA+AACCGAAC
GTCAGCATGTGAGCTTTGGAATTAGTAAATTCGTTGACGACAGAAGGAGCAAGATAACGACCACAGGGAGGGTGGTTTATCAACGGCAAAATATAGATCGGAAGAGCACACGTCTGAACTCCAGTCACCTGGAGTAATCTCGTATGCCGTCTTCTGCTTGAAAAAAAAAAAAAAAAAATAACAAATATTGCGAAAAGACAGCCTATACAATATACTTAAGAGTGAGTATCGCACTCAAGTAGTGGAAGAAA
+
CCCDDFFFFFFFGGGGGGGGGGHHHHHHHHHHGHHHHHGGGGGHHHHHHHHHHBGHHHGGGGGHHHHGGGGGFGGGGHHHHHHHGGGGGHHHHHHHHHHHGGGGHHHHHHHGHHHGHHHHHHHHHHHHHHH@FGGGHHDGHHGG??GHGGGHGHHHHHHHGHHHHGEGGGA-------.<<0:0<111111.-<--:<///../01111011111111111011101111...--//<0111:/.00/.//
@M03495:530:000000000-LYBTV:1:2114:8266:19800 1:N:0:CTGGAGTA+AACCGAAC
GTCAGCATGTGAGCTTTGGAGTGAAATCTCTTGTCTTAAGGAATAAAGGAAAAAGATTCCGTCGGAGGCTCGGTGCTCTACAGGTTCAACCTTTGTACTCTATTATTGCCTCACATTCCATCTCTTGTGAATATATATTTGATTGGCTTTTCTGCAGGTTGTTTGCCAGGACTTTCCAAGACCTCCACTAGAAAACACAATAAACTTTTTGGAAGCTGGACAACTATCTTCATTTTTCAGAAACAGTGAAC
+
BAAABFFFFFFFGGGFGGGGGGHHHHGHFHHGHHFGHHHHHHHHHHHHHHFHH2B2GHHHHHHEEFA0EHHGCEGGGHHHHEEG3FGHHHHHHHHFHGHHHFHHFHHHHHHHHHHHHHHFHHHHHHHGHHH4BFGHFHHHHHHB3BFGHHHHHGFHHH<GFGHGFGHGHEHFHHHHHHHGHHH<GGFHHEEFH1>GEFHGD<GBFFGHDF@@CBHAFHFHEBCGGFHCGC09C;FFFFFGGGFGGGC9F09
@M03495:530:000000000-LYBTV:1:2114:23080:19821 1:N:0:CTGGAGTA+AACCGAAC
GTCAGCATGTGAGCTTTGGATGGTTCTGGTTTATCAACGGCAAAATATAGATCGGAAGAGCACACGTCTGAACTCCGTCACCTGGAGTAATCTCGTATGCCGTCTTCTGCTTGAAAAAAAAAAAAGCTAAAGAAAAAAAATTCGTCACTGTCACATCATTAGTGTATGGCAAAACACAGAGCGATTCCCGGCGCAGCTAACAGGATGTACCACAATATCGTACGTGAACTAACAGCTGACTATGTTCCTAA
+
BABABFFFFFFFGGGGGGGGGGGGHHHHHGHHHHHHHHGGGGGHHHHHHHHHH2EFGGHHHHHHHGHHHGHHHHHHGHHGGHHHHHHGHGHBHHHGGHHHHGGGHGHHHHHHHHHHHHG@GGG///0?1111?0=00---.00.<..<000000000;0000000000/./0./..9..9//--..090.-;-----900/00..00:00;00..0000./..-//..0:00000.000/00000000090
@M03495:530:000000000-LYBTV:1:2114:7758:19828 1:N:0:CTGGAGTA+AACCGAAC
GTCAGCATGTGAGCTTTGGAGTGAAATCTCTTGTCTTAAGGAATAAAGGAAAAAGATTCCGTCGGAGGCTCGGTGCTCTACAGGTTCAACCTTTGTACTCTATTATTGCCTCACATTCCATCTCTTGTGAAAATATATTTGATTGGCTTTTCTGCAGGTTGTTTGCCAGGAACTTTCCAAGACCTCCACTAGAAAACACAATAAACTTTTTGGAAGCTGGACAACTATCTTCATTTTTCAGAAACAGTGAA
+
BBBBCFFFFFFFGGGGGGGGGGHHHHHHHHHHHHHHHHHHHHHHHHHHHHHHHHGGHHHIHIHGGGGGGHHGGGGGHHHHHHHHHHHHHHHHHHHHHHHHHHHHHHHHHHHHHHHHHHHHHHHHHHHHHHH4DGHHHHHHHHHHHHHHHHHHHHHHHHHHHGHHHHHHHHHHHHGHHHHHHHHHHHHHHHHHHHHHHHHHGHHHHHHHHHHGGHHHGHHHHHHHHHHHHGGGGGGGGHGGEFFFFGGFFGG
@M03495:530:000000000-LYBTV:1:2114:17331:19829 1:N:0:CTGGAGTA+AACCGAAC
GTCAGCATGTGAGCTTTGGAATACAGGGAGGGTGGTTTATCAACGGCAAAATATAGATCGGAAGAGCACACGTCTGAACTCCAGTCACCTGGAGTAATCTCGTATGCCGTCTTCTGCTTGAAAAAAAAAAAAGCACGTCAAGAAGCGGACGTAGCAGCATAACACAACAAGCAAATGTAACATGCGCCAATATATTGCTGCACCTTAGACGTCACATCTCAGCTAGGGGATGTTCATCACGGTGCGTGTCG
+
BABCCFFFFFFFGGGGGGGGGGHHHHHGGFGGEFGFGHHHHHHHGGGGGHHHHGGHHGHHGGGGHHHHHHHGHHHGHHHHHHHHHHHGHHHHHHFHHHFGGHGGHHHHGGGHGGHHHHHHFBGHHGCFB>>-.010-0...00/<0-----....00/:000:00...../.:/0000;;00000...9900000000000/0//00000.:...000000000;;A..9.:00909000..::--.../.
@M03495:530:000000000-LYBTV:1:2114:13359:19838 1:N:0:CTGGAGTA+AACCGAAC
GTCAGCATGTGAGCTTTGGAATTAGTAAATTCGTTGACGACAGAAGGAGCAAGATAACGACCACAGGGAGGGTGGTTTATCAACGGCAAAATATAGATCGGAAGAGCACACGTCTGAACTCCAGTCACCTGGAGTAATCTCGTATGCCGTCTTCTGCTTGAAAAAAAAAAAAAAGACACTAAGAAAAATAAACACGAAAAGATCTCAGAAACAATAGAACGCACAACTGCAATGTACATCTAAGTAAGTGA
+
DCDDEFFFFFFFGGGGGGGGGGHHHHHHHHHHGGHHHHGGGGGHHHHHHHHHHFGHHHGGGGGHHHHGGGGGFGGFGHHHHHHHGGGGGHHHHHHHHHHHGGGGHHHHHHHGHHHGHHHHHHHHHHHHHHH@@GGHHGDHHHGGFGHHGGGHGHHGGHHHHHHHHGEGGGA---../:/0/0001//..01101..<..-/.011111010//.011110..---/.0/00010111<1111111111111
@M03495:530:000000000-LYBTV:1:2114:8595:19850 1:N:0:CTGGAGTA+AACCGAAC
GTCAGCATGTGAGCTTTGGAGTGAAATCTCTTGTCTTAAGGAATAAAGGAAAAAGATTCCGTCGGAGGCTCGGTGCTCTACAGGTTCAACCTTTGTACTCTATTATTGCCTCACATTCCATCTCTTGTGAAAATATATTTGATTGGCTTTTCTGCAGGTTGTTTGCCAGGACTTTCCAAGACCTCCACTAGAAAACACAATAAACTTTTTGGAAGCTGGACAACTATCTTCATTTTTCAGAAACAGTGAAC
+
BBBCCFFFFFFFGGGGGGGGGGHHHHHHHHHHHHHHHHHHHHHHHHHHHHHHHGEGHHIHHHHGGGGGGHHGGGGGHHHHHHHHHHHHHHHHHHHHHHHHHHHHHHHHHHHHHHHHHHHHHHHHHHHHHHH4FGHHHHHHHHHGFGGHHHHHGHHHHHHHHGHHHHHHHHHHHHHHHHHHHHHHHHHHHHHGH<FGHHHEHDGHHHHHHHGGHHGHHHHHHHHHHHGHHHGGGGGGGGGGGGGGGGGGGG0
@M03495:530:000000000-LYBTV:1:2114:10327:19858 1:N:0:CTGGAGTA+AACCGAAC
GTCAGCATGTGAGCTTTGGATGGTTCTGGTTTATCAACGGCAAAATATAGATCGGAAGAGCACACGTCTGAACTCCAGTCACCTGGAGTAATCTCGTATGCCGTCTTCTGCTTGAAAAAAAAAAAAAAAAAGTACCGGCAAAATTGCCTCTCTCTGACGAAGGCCATGTATTAAATAAACACACACTCTAACATACGGTCATATACGCTGCCAGACTGCCTAGCCGGTTTACCTGAATATCATAATACACG
+
CCCCDFFFFFFFGGGGGGGGGGGHGHHHHHHHHHHHHHGGGGGHHHHHHHHHHAEGGGHHHHHHHGHHHGHHHHHHHHHHHHHHHHHHHHHHFHHHGGHHHHGGGHGHHHHHHHHHHHHGGCFC>///---<0000.----.:;000000:/<00000..-...../000000000000:0.;.;://00000000..:.;000:::.....00.900//00/0/.--..:0;00:0:000000000000.
@M03495:530:000000000-LYBTV:1:2114:24709:19860 1:N:0:CTGGAGTA+AACCGAAC
GTCAGCATGTGAGCTTTGGTCCGCCTGAGTCCCTGGTTTATCAACGGCAAAATATAGATCGGAAGAGCACACGTCTGAACTCCAGTCACCTGGAGTAATCTCGTATGCCGTCTTCTGCTTGAAAAAAAAAAGAAATACCTTATGTCCACACAACGTCAGATCACTGTTGCATAATGTACAAACCCTCACTGTTTGATACTCATACGTCGAGACGTTTATAGTAGGATATGTCTAAGCTTACTACTAGCTTT
+
CCCDCFFFFFFFGGGGGGGGGGGGGGHHHHHHHHHHGHHHHHHHHGGGGGHHHBFGHHHHHGGGGHHHHHHHGHHHEHHHHHHHHHHHHHHHHHHGHHHGFHHFGHHHHGGGHGHHGHHHHFFHHHGGFGC?/0?11111?11=@111<1....->...1100/1=11010111:1<11110.......1:11</<1111<1111.<.---...../.11111<00<011111111/1110<<1111/111
@M03495:530:000000000-LYBTV:1:2114:7894:19880 1:N:0:CTGGAGTA+AACCGAAC
GTCAGCATGTGAGCTTTGGAGTGAAATCTCTTGTCTTAAGGAATAAAGGAAAAAGATTCCGTCGGAGGCTCGGTGCTCTACAGGTTCAACCTTTGTACTCTATTATTGCCTCACATTCCATCTCTTGTGAATATATATTTGATTTGCTTTTCTGCAGGTTGTTTGCCAGGACTTTCCAAGACCTCCACTAGAAAACACAATAAACTTTTTGGAAGCTGGACAACTATCTTCATTTTTCAGAAACAGTGAAC
+
CBCCCFFFFFFFGGGGGGGGGGHHHHHHHHHHHHHHHHHHHHHHHHHGHHHHHBEFHHHHHHHGGGGGGGHGGGGGHHHHHHHHHHHHHHHHHHHHHHHGHHHGGHHHHHHHHHHHHHHGHHHHHHHGHHHFHHHHHHHHHGHD3FFHHHHHHHGHGHGHHGHHHHHHGEHHHHHHGHHEHGHGHHHHHGGBH=GHHHHCHHFGHFHGHHGGFHHHGHHFGGHFHHHHHFEHHGFGGGGGGFBGGGGGEG0
@M03495:530:000000000-LYBTV:1:2114:18359:19891 1:N:0:CTGGAGTA+AACCGAAC
GTCAGCATGTGAGCTTTGGAGTGAAATCTCTTGTCTTAAGGAATAAAGGAAAAAGATTCCGTCGGAGGCTCGGTGCTCTACAGGTTCAACCTTTGTACTCTATTATTGCCTCACATTCCATCTCTTGTGAAGATATATTTGATTGGCTTTTCTGCAGGTTGTTTGCCAGGACTTTCCAAGACCTCCACTAGAAAACACAATAAACTTTTTGGAAGCTGGACAACTATCTTCATTTTTCAGAAACAGTGAAC
+
BACCCFFFFFFFGGGGGGGGGGHHHHHHHHHHHHHHHHHHHHHHHHHHHHHHHBEFHIHHHIHGGGGGGHHGGGGGHHHHHHHHHGHHHHHHHHHHHHHHHHHHHHHHHHHHHHHHHHHHHHHHHHHHHHH4GHHHHHHHHHHFHHGHHHHHHHHHHHHHHGHHHHHHHHHHHHHHHHHHHHHHHHHHHHHFF>GHHHHEGDDHHHHHHHGGFHHGHHHGHHHGHHHHGGGGGGGGGGGGGFFGGGFFGG0
@M03495:530:000000000-LYBTV:1:2114:14143:19910 1:N:0:CTGGAGTA+AACCGAAC
GTCAGCATGTGAGCTTTGGATGGTTCTGGTTTATCAACGGCAAAATATAGATCGGAAGAGCACACGTCTGAACTCCAGTCACCTGGAGTAATCTCGTATGCCGTCTTCTGCTTGAAAAAAAAAAAAAAACATACACGCGATCATTGCGCAGAAACTGTGAGCATGCGCGTCATGGGTGTAGCGTTCAAGCCATATGAGTAGGTACAAACTGTTCATTCATGGACACAGGTACTCGACCATCTTATGCAAGT
+
CBCCDFFFFFFFGGGGGGGGGGGGHHHHHHHHHHHHHHGGGGGHHHHHHHHHHGFGGGHHHHHHHGHHHGHHHHHHHHHHHHHHHHHHHHHHGHHHGGHHHHGGGHGHHHHHHHHHHHGGGGC<>///-.>1>111<----..==00.----/:/00000000000;.-9-..009/.-900-...0:00./0000000;:0;00000.000000000:000090./..00000..---000000;00000
@M03495:530:000000000-LYBTV:1:2114:26352:19934 1:N:0:CTGGAGTA+AACCGAAC
GTCAGCATGTGAGCTTTGGAATTAGCTGGTTTATCAACGGCAAAATATAGATCGGAAGAGCACACGTCTGAACTCCAGTCACCTGGAGTAATCTCGTATGCCGTCTTCTGCTTGAAAAAAAAAAGAGACGTGATCAGCCAGCCCTCAGGCTGGGGGCATTAGTGGAGTGGTCGCATCTCTTATAGAGGTACAAGCTTCTCCCACACGTACTTCTTTAGTCAGGACTCTCTATCCGTCGACACGCCAAAGCA
+
BABBAFFFFFFFBGFGGGGGGGHHHHH4FBGHHHGHHHGGGGFHHHHHFFDGHAEEFEHGHHHFFECGHFFHHGHHGHDGFDFHHHBGHHHG4@41FEGHHGFFGFGHGHFHH3CCF?GEEDB@A/<2@?/?/0@1110?0/</?.<<<000..--<-/0;:00.0./:.00---.;9;000000;0//;0000./00;00//...9....:F////9////././///9//:/...-@-.-.-..-././
@M03495:530:000000000-LYBTV:1:2114:17111:19937 1:N:0:CTGGAGTA+AACCGAAC
GTCAGCATGTGAGCTTTGGAGTGAAATCTCTTGTCTTAAGGAATAAAGGAAAAAGATTCCGTCGGAGGCTCGGTGCTCTACAGGTTCAACCTTTGTACTCTATTATTGCCTCACATTCCATCTCTTGTGAAAATATATTTGATTGGCTTTTCTGCAGGTTGTTTGCCAGGACTCCACTAGAAAACACAATAAACTTTTTGGAAGCTGGACAACTATCTTCATTTTTCAGAAACAGTGAACAACCCACTAAA
+
DCDDDFFFFFFFGGGGGGGGGGHHHHHHHHHHHHHHHHHHHHHHHHHHHHHHHGFGHIIHHIHGGGGGGHHGGEGGHHHHHHHHHHHHHHHHHHHHHHHHHHHHHHHHHHHHHHHHHHHHHHHHHHHHHHH?FGHHHHHHHHHHDGHHHHHHHHHHHGHHHFHHHHHHHHHHHHHHHHHHHHHHHHHHGHHDHHGHHHHGGBGHHHHGHGHGGHHHHHHHHHHHHHHHHHHHGGGGGGGGGGGGGGGGGGG
@M03495:530:000000000-LYBTV:1:2114:19922:19943 1:N:0:CTGGAGTA+AACCGAAC
GTCAGCATGTGAGCTTTGGACTCCTGACTGGTTTATCAACGGCAAAATATAGATCGGAAGAGCACACGTCTGAACTCCAGTCACCTGGAGTAATCTCGTATGCCGTCTTCTGCTTGAAAAAAAAAAAAAAATAAACGATGGAGTTGTAATATGACCTGCAAACTGTACCCATCAGAATGGAGCTAATCATGTCAGCTGAAAATAGCAACAATACTACATGATTCCTGCTGAGCTGATTACCATACGATCTT
+
CCCDEFFFFFFFGGGGGGGGGGHHHHHHHHHHHHHHHHHHGGGGGHHHHHHHHFGHGGGGHHHHHHHGHHHGHHHHHHHHHHHHHHHHHHHHHHFHHHGGHHHHGGGHGHHHHHHHHHHHHGGGCD///<->11=1.<...</<<111<11111101/./01.01111100//<00:1100//.011011111110100001100111...0101:1011:1111110001.:10001101110/....<1
@M03495:530:000000000-LYBTV:1:2114:12841:19952 1:N:0:CTGGAGTA+AACCGAAC
GTCAGCATGTGAGCTTTGGAATTAGTAAATTCGTTGACGACAGAAGGAGCAAGATAACGACCACAGGGAGGGTGGTTTATCAACGGCAAAATATAGATCGGAAGAGCACACGTCTGAACTCCAGTCACCTGTAGTAATCTCGTATGCCGTCTTCTGCTTGAAAAAAAAAAAGATGACGCACATAATAACAGTACATAATCCATGTCTTGTCCGAAACGTACAGAAACAATGGAGATTATTTTGTTCAAATG
+
BBBBBFFFFFFFGGGGGGGGGGHHHHHHHHHHGHHHHHGGGGGHHHHHHHHHH2FGHHGGGGGHHGHGGGGGEFFE?GHHHFGGEFGGGHHHHHHHHHGHGFF<GFGHHHHGHHHGGEHGHHFHHHHHHHH@FFHHH22FFAF?FFFFCACHGBGFFFHHH1FGCC@F---.:00;0..---;0;0CF00:90000;00900/9;B//9/:/...-9.:...:;///;:B///.//////9;/.:9;//:/
@M03495:530:000000000-LYBTV:1:2114:27069:19979 1:N:0:CTGGAGTA+AACCGAAC
GTCAGCATGTGAGCTTTGGAATTAGTAAATTCGTTGACGACAGAAGGAGCAAGATAACGACCACAGGGAGGCTGGTTTATCAACGGCAAAATATAGATCGGAAGAGCACACGTCTGAACTCCAGTCACCTGGAGTAATCTCGTATGCCGTCTTCTGCTTGAAAAAAAAAAAATGACCAAAAACTAAGCATACACGATCTAAAGCACCTACGAACAGATTCAATTCACCATATCGATATGTTATGACAACGA
+
BABBAFFFFFFFBGGGG4AGFFGHFHFBGGFHGHHHDHFFGFEHHHFFGHHHHFEFFHECGGEFGHEGA1EFEHGFFFHHH@GFGEFGEFHFFHFFGGFHGDEFHFGHHHHGFHHGHHHGHFHHFHHHHHHCGHHHHGFFGHFG?FHHGGGHFHHHHHHHHHHGHGGGFDD-.090//....90009/99000;.-...;;9///9.;//...--////9///99//;/9//B....-/////9;///.-.
@M03495:530:000000000-LYBTV:1:2114:22020:20011 1:N:0:CTGGAGTA+AACCGAAC
GTCAGCATGTGAGCTTTGGAATTAGTAAATTCGTTGACGACAGAAGGAGCAAGATAACGACCACAGGGAGGGTGGTTTATCAACGGCAAAATATAGATCGGAAGAGCACACGTCTGAACTCCAGTCACCTGCAGTAATCTCGTATGCCGTCTTCTGCTTGAAAAAAAAAAAAAAAAAATCAACAAAAATAAGATACATAGTCGAAGTTCACTAAGTAACACTACGCAGATGACGGCAGTATGTACATGTAA
+
DDDEEFFFFFFFGGGGGGGGGGHHHHHHH6FHGHHHHHGGGGGHHHHHHHHHH2FHHHGGGGGHHHHGGGGGGGGGGHHHHHHHGGGGGHHHHHHHHHHHGFGGHHHHHHHGHHHGHHHHHHHHHHHHHFH0@FFGHH1FGHGDHHFHGGGHGHGHGHHHHHHHHGGGGG--<---<-.000/<.<A..0<1111<<111:1..9..1111110011:1100//.-.--0110.--9-/111<11111111
@M03495:530:000000000-LYBTV:1:2114:6980:20027 1:N:0:CTGGAGTA+AACCGAAC
GTCAGCATGTGAGCTTTGGAATTAGTAAATTCGTTGACGACAGAAGGAGCAAGATAACGACCACAGGGAGGGTGGTTTATCAACGGCAAAATATAGATCGGAAGAGCACACGTCTGAACTCCAGTCACCTGGAGTAATCTCGTATGCCGTCTTCTGCTTGAAAAAAAAAAAACATATATGACAGAAACCACTAGACTGCCGTCTATACATTTAATCTCAAACACCATTCTCAATTGTCCGTAGCACAGCAA
+
CCCCCFFFFFFFGGGGGGGGGGHHHHHHHHHHGHHHHHGGGGGHHHHHHHHHHBGHHHGFGGGHHHHGGGGGFGGGGHHHHGHHGGGGGHHHHHHHFHHHGGGGHHHHHHHGHHHGHHHHHHHHHHHHHHH0GHGHHHHHHHGD0FGHGEGHGHHHHDHHHHHHHGEG@:--;.00000:00:0:0;/.9.:B000=0//-9-..0000000:000000000..9.0;0000:0:0000..:..00//.//
@M03495:530:000000000-LYBTV:1:2114:11467:20039 1:N:0:CTGGAGTA+AACCGAAC
GTCAGCATGTGAGCTTTGGAGTGAAATCTCTTGTCTTAAGGAATAAAGGAAAAAGATTCCGTCGGAGGCTCGGTGCTCTACAGGTTCAACCTTTGTACTCTATTATTGCCTCACATTCCATCTCTTGTGAAAATATATTTGATTGGCTTTTCTGCAGGTTGTTTGCCAGGACTTTCCAAGACCTCCACTAGAAAACACAATAAACTTTTTGGAAGCTGGACAACTATCTTCATTTTTCAGAAACAGTGAAA
+
AAAAAFFFFFFFGGGGGGC1AAFGHGFFFGGBDAADDG3GAGBGHHBHFHHHH0A/FFHFFABEAEEE?ACEE/>>@DGFGDGFHHBG@GFHHFGFFGHHFGGDFGF@G1F>1FEG2GGDFG>GGHFFFHH1BEFFFGGBF2FFFFCGHHDDGD12F@GFGFHGBFFDHCG<GHFHHHHHFGCHHCFCHHHFHGF0<GG.0=D=DGHHHFGCHCBEGFCCGG.:CGCCGFFFFGGGF/0;FF//;90;0B0
@M03495:530:000000000-LYBTV:1:2114:17960:20065 1:N:0:CTGGAGTA+AACCGAAC
GTCAGCATGTGAGCTTTGGAGTGAAATCTCTTGTCTTAAGGAATAAAGGAAAAAGATTCCGTCGGAGGCTCGGTGCTCTACAGGTTCAACCTTTGTACTCTATTATTGCCTCACATTCCATCTCTTGTGAAGATATATTTGATTGGCTTTTCTGCAGGTTGTTTGCCAGGACTTTCCAAGACCTCCACTAGAAAACACAATAAACTTTTTGGAAGCTGGACAACTATCTTCATTTTTCAGAAACAGTGAAC
+
DCDDEFFFFFFFGGGGGGGGGGHHHHHHHHHHHHHHHHHHHHHHHHGHHHHHHFEGHIHHHHHGGGGGGHHGGGGGHHHHHHHHHHHHHHHHHHHHHHHHHHHHGHHHHHHHHHHHHHHHHHHHHHHHHHH4FGHHHHHHHFH4BCHHHHHHHHGHHHHHHGHHHHHHHHGHHHHHHHHHHHHHHHHHHHHFHFFGHHHCGDGHHHHHHHGG0GHHHHHHHHHEHHHHHGGGGGGHGGGGGFGGFGGGGG:
@M03495:530:000000000-LYBTV:1:2114:9561:20084 1:N:0:CTGGAGTA+AACCGAAC
GTCAGCATGTGAGCTTTGGAGTGAAATCTCTTGTCTTAAGGAATAAAGGAAAAGGATTCCGTCGGAGGCTCGGTGCTCTACAGGTTCAACCTTTGTACTCTATTATTGCCTCACATTCCATCTCTTGTGAAAATATATTTGATTGGCTTTTCTGCAGGTTGTTTGCCAGGTCGTGATTGCTGGAGCAGGTATGATATAATTCTAGGATTTGACAGATGAATAATTTACATATATATCTAACTTTGATAGCA
+
BAABBFFFFDDFGGGGGGGFFGHHHHHCHHHHHHGHHHHHHHFGHHHHHHHHG3BEHHHHHHGGGGGGGHHGGEEGHHFHH4FHHHHHHHHHHHHHHHHHHHHGHHHHFHGHHHHHHHHGHHHHHHHHHHH4?BFFHHHHHBGHHHHHHHHHHHGHHF@GFDEFHEFHHEHHGGFHHFHFFHGHHHHGHCGHH1>GBGHHHHHEHHEGFDGFDHGFHHHCGHHHHHHHFHFHCGHHHHGFHGGGGGGGGG9
@M03495:530:000000000-LYBTV:1:2114:15082:20085 1:N:0:CTGGAGTA+AACCGAAC
GTCAGCATGTGAGCTTTGGACTCCTGACTGGTTTATCAACGGCAAAATATAGATCGGAAGAGCACACGTCTGAACTCCAGTCACCTGGAGTAATCTCGTATGCCGTCTTCTGCTTGAAAAAAAAAAAAAAATAAGTCAAAACATGCCAAGCTTATCATATAGATTTACAACATAAATATCATAAAAACTATAAGAAATATCCTCCTCCTGATCCATATAACACTATATATGATCCATATGAAATTGCGATA
+
CCCDEFFFFFFFGGGGGGGGGGHHHHHHHHHHHHHHHHHHGGGGGHHHHHHHHGGHGGGGHHHHHHHGHHHGHHHHHHHHHHHHHHHHHHHHHHFHHHGGHHHHGGGHGHHHHHHHHHHHHGGGBCB///-<F11111111>.0000<0..0111111111111:11<110./11111:111111<C.0<11<111/<111<10/////::1110111:110<:/111111<111011111111111<<..
@M03495:530:000000000-LYBTV:1:2114:15976:20097 1:N:0:CTGGAGTA+AACCGAAC
GTCAGCATGTGAGCTTTGGAGTGAAATCTCTTGTCTTAAGGAATAAAGGAAAAAGATTCCGTCGGAGGCTCGGTGCTCTACAGGTTCAACCTTTGTACTCTATTATTGCCTCACATTCCATCTCTTGTGAAGATATATTTGATTGGCTTTTCTGCAGGTTGTTTGCCAGGACAGGTCGTGATTGCTGGAGCAGGTATGATATAATTCTAGGATTTGACAGATGAATAATTTACATATATATCTAACTTTGA
+
CCCDDFFFFFFFGGGGGGGGGGHHHHHHHHHHHHHHHHHHHHHHHHHHHHHHHFEGHIIHHIHGGGGGGHHGGGGGHHHHHHHHHHHHHHHHHHHHHHHHHHHHHHHHHHHHGGGHHHHHHHHHHHHHHHH4BGHHHHHHHHHBDFGHHHHHHHHHHHHHHGHHHHHHHHHHHGGHHGGGHHHHHHHHHHHHHGGHHHHHHHHHHHHHHHHHHHHHGHHHGFHG<GHGHHHHHGHHGGGGGGGGGGGGGG0
@M03495:530:000000000-LYBTV:1:2114:10702:20097 1:N:0:CTGGAGTA+AACCGAAG
GTCAGCATGTGAGCTTTGGAGTGAAATCTCTTGTCTTAAGGAATAAAGGAAAAAGATTCCGTCGGAGGCTCGGTGCTCTACAGGTTCAACCTTTGTACTCTATTATTGCCTCACATTCCATCTCTTGTGAAAATATATTTGATTTGCTTTTCTGCAGGTTGTTTGCCAGGACTTTCCAAGACCTCCACTAGAAAACACAATAAACTTTTTGGAAGCTGGACAACTATCTTCATTTTTCAGAAACAGTGAAC
+
AAAAAFFFFFFFGGGGGGGG1FG133D133DF1GG33D3F1FH1G1GE1BGFG0BFA12DC1F///////0AEE>E1GH111@B1@F@@10FBGDEGEG@EFGHFHF@1BEC1FGHBG2FF>BFFGHHGGH1BFHHHHHHHFH>2BBFGHHEGFFHHHHFHCHHCFGGCHHEHFHH1<FGGGHGFGHHHFHBG1>CHHH.GGHEGBFGDHGGECCAFFHFHFHEHHHFHFFHGGGFBFFG0;CFF/FFFF0
@M03495:530:000000000-LYBTV:1:2114:28477:20108 1:N:0:CTGGAGTA+AACCGAAC
GTCAGCATGTGAGCTTTGGAGTGAAATCTCTTGTCTTAAGGAATAAAGGAAAAAGATTCCGTCGGAGGCTCGGTGCTCTACAGGTTCAACCTTTGTACTCTATTATTGCCTCACATTCCATCTCTTGTGAAAATATATTTGATTGGCTTTTCTGCAGGTTGTTTGCCAGGACTTTCCAAGACCTCCACTAGAAAACACAATAAACTTTTTGGAAGCTGGACAACTATCTTCATTTTTCAGAAACAGTGAAC
+
CBCCCFFFFFFFFGGGGGGGGGHHHHHCHHHHHHHHHHHHHHHHHHHHHHHHHCEGHHHIGIHGGGGGGHHGGEGGHHHHHFHHHHHHHHHHHHHHHHHHHHHHHHHHGHHHHHHHHHHHHHHHHHHHHHHEGHHHHHGHHHHHHHHHHHHHHHHHHHHGHDHHHHHHHHHHHHHHHHGHFHHHHHHHHHHGHGHHHHGGHGHHHHEFHHGGGHHHHHHAHHHHHGHFHHGGGGGGGGFGGGGGGG9CFG9
@M03495:530:000000000-LYBTV:1:2114:3153:20117 1:N:0:CTGGAGTA+AACCGAAC
GTCAGCATGTGAGCTTTGGAGTGAAATCTCTTGTCTTAAGGAATAAAGGAAAAAGATTCCGTCGGAGGCTCGGTGCTCTACAGGTTCAACCTTTGTACTCTATTATTGCCTCACATTCCATCTCTTGTGAAAATATATTTGATTGGCTTTTCTGCAGGTTGTTTGCCAGGACTTTCCAAGACCTCCACTAGAAAACACAATAAACTTTTTGGAAGCTGGACAACTATCTTCATTTTTCAGAAACAGTGAAC
+
CCCCCFFFFFFFGGGGGGGGGGHHHHHHHHHHHHHHHHHHHHHHHHGHHHHHHGGGHHHIHHHGGGGGGHHGGGGGHHHHHHHHHHHHHHHHHHHHHHHHHHHHHHHHHHHHHHHHHHHHHHHHHHHHHHHHHHHHHHHHHGHHHHHHHHHHHHGHHHHHHAHHHHGHHGHHHHHHHHHGHHHHHHHGHHHFGGGGHHGEFGGHHGHHHHGGBGBGGHCGFGHGHHHFHGGGGGGGGGGGGGGGGGFGGGB
@M03495:530:000000000-LYBTV:1:2114:5940:20120 1:N:0:CTGGAGTA+AACCGAAC
GTCAGCATGTGAGCTTTGGTTTATCAACGGCAAAATATAGATCGGAAGAGCACACGTCTGAACTCCAGTCACCTGGAGTAATCTCGTATGCCGTCTTCTGCTTGAAAAAAAAAAAAAAGCAGACAAAAAGATAGAGTACAGAGAGAGATGAAAAAACGGTGAGAGAAGCGAAAGCTAGGGCATCTGATACGAATAGATAGGAGCAGAGCGTGAACTACAGATGTGAAGTGTCTAGAGAATAACAATCGGTA
+
CBCCDFFFFFFFGGGGGGGGGGHHHHHFGGGGGHHHHHHHHHHHGGGGHHHHHAGEHHHGHHHHHHHHHHHHHHHHHHHHHD5FGHFGHHHHGFGHGHHHHHHHHHHHHGGGGD/<>//010000000...1<111111111/<....=00000.-:-.....00.0909.--./:0:.././/0;0090:....000:0/0/..//./-9...00000090009000000009;;00000000000..:.
@M03495:530:000000000-LYBTV:1:2114:13452:20120 1:N:0:CTGGAGTA+AACCGAAC
GTCAGCATGTGAGCTTTGGTCCAGCCTGAGTCCTGGTTTATCAACGGCAAAATATAGATCGGAAGAGCACACGTCTGAACTCCAGTCACCTGGAGTAATCTCGTATGCCGTCTTCTGCTTGAAAAAAAAAAACGAAACCGCATGTCCCACAAGCAAAACCACAGCCAACAAGATGCAACTCAACAACTATACATTTGAATCCGCACTCATATGCCGTCTACCATCATGTCATGACATGCCCGTACAATCAC
+
DDDDDFFFFFFFGGGGGGGGGGHHHGHHHHHHHHHHGHHHHHHHHGGGGGHHHBFHHHHHHGFGGHHGHHHHGGHHGHHHHHHHHHHHHHHHHHHHHHHFHHHFGHHHHGGGHGHHHHHHHHHHHHGGGBC///////0---..>=111...../<</.<..;.;..:..://0000909000/09.00000000000;000..:-://0;B0009.;..000000000000009:;0;0/9--9.;B090
@M03495:530:000000000-LYBTV:1:2114:24880:20136 1:N:0:CTGGAGTA+AACCGAAC
GTCAGCATGTGAGCTTTGGTCCAGCCTGAGTCCCTGGTTTATCAACGGCAAAATATAGATCGGAAGAGCACACGTCTGAACTCCAGTCACCTGGAGTAATCTCGTATGCCGTCTTCTGCTTGAAAAAAAAATGGTTTCCAAACTTTATTAAAACTGATCAATGATGTGGTTTATTTTTATTTGAAAATTACCCCACCAAAAAAAATTGCTGTCACACGTTCACACCATATCCTTGTTATCCCACGTTTAAT
+
AAAAACFBFF3DFGGCAA111AAFHCC0FEABFCEFCFGGCGFHFHGGGGGHHHFHHHHFFEAEA/0GFAGGGG>G0>@GHGHFHHDFGFFFFFHH1>BB2DGFFGG02@EECGF>GFHDFBEHHGGC<B@F1@>@@1@>GB/11?1111@F1111?1>1>1=111111>F0>>DDGD.D0<D00=00<<DD/;..C.:CH.9--.90000009C0C-9./900/--///;////;/9/////----9-/9
@M03495:530:000000000-LYBTV:1:2114:6256:20139 1:N:0:CTGGAGTA+AACCGAAC
GTCAGCATGTGAGCTTTGGTCCAGCCTGAGTCCCTGGTTTATCAACGGCAAAATATAGATCGGAAGAGCACACGTCTGAACTCCAGTCACCTGGAGTAATCTCGTATGCCGTCTTCTGCTTGAAAAAAAAATAAAAATAAAGATGCAAAGACGGCAACGATGTCTATGTAGAGTTGCACAAGCATGACTCAGCACATGCGTGAGCAACTTATAATGCATTCAGTTGAATGAGTGTTGCGCTCGACTATAGA
+
CBCCDFFFFFFFGGGGGGGGGGHHHGHHHHHHHHHHHGHHHHHHHHGGGGGHHHFHHHHHHHGGGGHHHHHHHGHHHGHHHHHHHHHHHHHHHGHHHHHHFHHHGGHHHHGGGHGHHDGHHHHHHHHGCF/0@2@2>=22111111111110/.---<-....000=0=0000=000000<../0000000000./<00....900/./0000000:0000000<000:0<00000.0-9-.---.-0000
@M03495:530:000000000-LYBTV:1:2114:25088:20147 1:N:0:CTGGAGTA+AACCGAAC
GTCAGCATGTGAGCTTTGGACTGGTTTATCAACGGCAAAATATAGATCGGAAGAGCACACGTCTGAACTCCAGTCACCTGGAGTAATCTCGTATGCCGTCTTCTGCTTGAAAAAAAAAAAAAACGTTGCGTGTACGGCCAGCCATGTGTATCAACTGCTCTATATCACAATCCTATAACGAAGTGTACTGTTAATCATCTCTCGTGCAAGAAACCTTTCTCTCTAATGAACTTCGTCCTACGACATCTCAC
+
CACCDFFFFFFFGGGGGGGGGGHHHHHHHHHHHGGGGGHHHHHHHHHHHGGGG1BGHHHHGHHHGHHHHHHHHHHHHHHHHGHGHHG@GHHGGHHHHGFGHGHHHHHHHHHHHHGGGG@/>//?/00/.-...0=..---..<.00<0;0:00</0/000000000000000:090000.....00;0000000000;09000....900////./00000009000000;009.9..;00.9.-:00000
@M03495:530:000000000-LYBTV:1:2114:23629:20160 1:N:0:CTGGAGTA+AACCGAAC
GTCAGCATGTGAGCTTTGGAATTAGTAAATTCGTTGACGACAGAAGGAGCAAGATAACGACCACAGGGAGGGTGGTTTATCAACGGCAAAATATAGATCGGAAGAGCACACGTCTGAACTCCAGTCACCTGTAGTAATATCGTATGCCGTCTTCTGCTTGAAAAAAAAAAAATATCATATACTAACGTAATGTTGTTGAAGGAATGCTCACAATCACATTTTCAGAATCATTCTGTATCTCTGCTATCTCT
+
BBBBBFFFFFFFGGGFGGGGGGHHHHHHHHHGGHHHHHGFGGGHHHHHHHHHHFGHHHGGGGGHHHHGGGGGEFFEGHGHHHHHGGFGGHHHHHHHHHHHDFGFHHHHHHHGHHHGHHHHHHHFGHHHGHH2@FHHHH2@FFHHGHHHGGGHGHHHHHHHHFHHHGGC@A--9009000;0;000/9/...00;0/..900/;/////:/9//9////9////////;://///9//://;//9///////
@M03495:530:000000000-LYBTV:1:2114:5686:20161 1:N:0:CTGGAGTA+AACCGAAC
GTCAGCATGTGGCTTTGGAGTGAAATCTCTTGTCTTAAGGAATAAAGGAAAAAGATTCCGTCGGAGGCTCGGTGCTCTACAGGTTCAACCTTTGTACTCTATTATTGCCTCACATTCCATCTCTTGTGAAAATATATTTGATTGGCTTTTCTGCAGGTTGTTTGCCAGGACTTTCCAAGACCTCCACTAGAAAACACAATAAACTTTTTGGAAGCTGGACAACTATCTTCATTTTTCAGAAACAGTGAACA
+
CBCCCFFFFFFFGGGGGGGGGGHHHHHGHHHHHHHHHHHHHHHHHHHHHHHHHEGHHHHHHHGGGGGGHHGGGGGHHHHHHHHHHHHHHHHHHHHHHHHHHHHHHHHHHHHHHHHHHHHHHHHHHHHHHGHFGFHHHHFHFHHD02FGHHGHHGDHFHGHGHGHGHHHFHHHHGHHG<1GHGHH.GCGGHHHF0<GGEAGG<DGHHHHGGGEGF.0CFGHHHFEHHHHGGEBFGGGGFFFFGGGFCBFGGG
@M03495:530:000000000-LYBTV:1:2114:5125:20219 1:N:0:CTGGAGTA+AACCGAAC
GTCAGCATGTGAGCTTTGGAATTAGTAAATTCGTTGACGACAGAAGGAGCAAGATAACGACCACAGGGAGGGTGGTTTATCAACGGCAAAATATAGATCGGAAGAGCACACGTCTGAACTCCAGTCACCTGGAGTAATCTCGTATGCCGTCTTCTGCTTGAAAAAAAAAAAAACAAGATACACTGTACAGACAGCTGATATGACACCCGCTACTCATACAGCCTACTACACATCAACTGACTGTCAATCAA
+
1>>AACD@DFFFFFGGFBF1BFGHGFFHHFHHGEBGHFFFEEEGBGGFEECGFGFGGHGGECEEGGHEAEEC>?E>?FGHHE2>>E?@EFCGHHFFHFGFE/C<GHCEHHHGGEHEHGGFHFCHFDDHFCG0@0@FGH1FGC</??11<>@HEFGG1D<F01DGCCCGCC-;;...//9000000000900.9-9//;B/999///-------:/9;/////--/-///:-///////////////9////
@M03495:530:000000000-LYBTV:1:2114:25648:20220 1:N:0:CTGGAGTA+AACCGAAC
GTCAGCATGTGAGCTTTGGAGTGAAATCTCTTGTCTTAAGGAATAAAGGAAAAAGATTCCGTCGGAGGCTCGGTGCTCTACAGGTTCAACCTTTGTACTCTATTATTGCCTCACATTCCATCTCTTGTGAACATATATTTGATTGGCTTTTCTGCAGGTTGTTTGCCAGGACTTTCCAAGACCTCCACTAGAAAACACAATAAACTTTTTGGAAGCTGGACAACTATCTTCATTTTTCAGAAACAGTGAAC
+
CBBCCFFFFFF5FGGGGGGGGGHHHHCFFCHHHHHHHHFHHHGHHHHHHHHHHFFFHHHHHHHGGGGGGHHGGGGGHHHHHHHGHHHHHGHGHHHHHHHHHHHHGHHHHHHHHHHHHHHGHHHHHHHHHHH3BFHHHHHGHHH3B?GHHHHHHHGHHHFHCAHHGHHHEEGGHHHHHGHHHHHHHHHHHGHB1<<GFHGFHDG0GGHHHHGGBGHHHHGGGHHHHGH0:FGGGGGGGGGGGFFFGGGG0C0
@M03495:530:000000000-LYBTV:1:2114:22409:20230 1:N:0:CTGGAGTA+AACCGAAC
GTCAGCATGTGAGCTTTGGTCCAGCCTGAGTCCTGGTTTATCAACGGCAAAATATAGATCGGAAGAGCACACGTCTGAACTCCAGTCACCTGGAGTAATCTCGTATGCCGTCTTCTGCTTGAAAAAAAAAACAATAACCAACAGGCTGCCGTCACATGGTCGATAAATACAATATTGATCTTGGCAACGACGACTAGAGTCACGTGTCCTATACCACGTTACCTATATCATGATGCTACTATCGTACACAT
+
CBCCCFFFFFFFGGGGGGGEGGHGHGHHHHHHHHHHHHHHHHHHHGGGGGHHHBFGHHHHHGGGGHHHHHHHGGHHGHHHHHHHHHHHHHHHHHHHHHHFGFHFFFHHHGGGHGHHGHHHHFHHHHGGGGG/?F1?1111///0/?00.0<.-..000/<0<<.<.000000:000000;0000/00.-.---99-/009000.;.//0;///:///.../9/////9:/9/////;//////./.;.9//
@M03495:530:000000000-LYBTV:1:2114:19566:20261 1:N:0:CTGGAGTA+AACCGAAC
GTCAGCATGTGAGCTTTGGAGTGAAATCTCTTGTCTTAAGGAATAAAGGAAAAAGATTCCGTCGGAGGCTCGGTGCTCTACAGGTTCAACCTTTGTACTCTATTATTGCCTCACATTCCATCTCTTGTGAAAATATATTTGATTTGCTTTTCTGCAGGTTGTTTGCCAGGCCAAGACCTCCACTAGAAAACACAATAAACTTTTTGGAAGCTGGACAACTATCTTCATTTTTCAGAAACAGTGAACAACCC
+
CBCCCFFFFFFFGGGGGGGGGGHHHHHHHHHHHHHHHHHHHHHHHHHHHHHHHGGGHIDGHHHGGGGGGHHGGGGGHHHHHHHHHHHHHHHHHHHHHHHHHHHHHHHHHHHHHHHHHHHHHHHHHHHHHHHBDGHHHHHHHFHH3FGHHHHHHHHHHHHHHGHHHHHHHHHGHGHHHHHHHHHHHHHHHHHHHFFGDDFHGGHHHGGHHHFHHHHHHHHGHHHHHHHHHHHGGGGGGGGGGGGGGGGGGGE
@M03495:530:000000000-LYBTV:1:2114:3852:20294 1:N:0:CTGGAGTA+AACCGAAC
GTCAGCATGTGAGCTTTGGAATACAGGGAGGGTGGTTTATCAACGGCAAAATATAGATCGGAAGAGCACACGTCTGAACTCCAGTCACCTGGAGTAATCTCGTATGCCGTCTTCTGCTTGAAAAAAAAAAAAGGGAAGTGTTAGATGGGCATAACATGCAGTCAAAGAACTTGGAGAAGCTAGATAAACCATCTCTCGAGTTACATGTAAGCTTGCGATTGTGTGTATATTACCTTTTCTAGTTTATACAT
+
AAAABFFBFFFFGBGFGGGGGGHHFHGGGGGGAFEEGHHHHHHHGGGGECFGF5DFGGHGGGGGHHHHFHHGHHHGHGHHHCGHHHHHFFFFHF3FE4BGHHFGHHHBEG<CEFHBGFGFFGHHHG@/D//->.>.0.<>10=DD00/<.</00/00/:0;;C0CFC/./0::0C//;//9;0000009/.0C90;0;99;.00;0;F00900:9E-;A.;9/;.A////99B///;////////9;/;//
@M03495:530:000000000-LYBTV:1:2114:7252:20305 1:N:0:CTGGAGTA+AACCGAAC
GTCAGCATGTGAGCTTTGGATGGTTCTGGTTTATCAACGGCAAAATATAGATCGGAAGAGCACACGTCTGAACTCCAGTCACCTGGAGTAATCTCGTATGCCGTCTTCTGCTTGAAAAAAAAAAAATGAAAGACAAACTTGTGTTATCCAATTTGATGGCTGATGGCACTACATCACCCACACATGCAACGAAAGACATATAGTCAGCAGACGACAATGTACAGAGTCGATGTGAGGAGTTGTATTAATTG
+
CBCCCFFFFFFFGGGGGGGGGGGFHHHHHHHHHHHHHFFGGGGHHHHHHHHHH2EEGGHHHGHGHGHHHGHHHHHHHHHHHGHHHGHHFFHH4GFHFGHFFHGFGHGHHFBGHFFBGHHGGG/C//011?11??000/11?=1<<11=1111==11>11//..<00/<0<0<0;0:0/.;....0000009..9.//;00;90;00000./.-----09000000/00-;.0.000.0.9/0000900000
@M03495:530:000000000-LYBTV:1:2114:18680:20351 1:N:0:CTGGAGTA+AACCGAAC
GTCAGCATGTGAGCTTTGGTCCAGCCTGAGTCCTGGTTTATCAACGGCAAAATATAGATCGGAAGAGCACACGTCTGAACTCCAGTCACCTGGAGTAATCTCGTATGCCGTCTTCTGCTTGAAAAAAAAAAGAGAAAAAAGCTGTACAATACCACTGTTTGAACTCATAGACACCGCAAGTAGATGTCCACGTAGTCTTGCTTCCATATGCAAGGCACGCCGCAATTGAACAAACACCCCAGACATCACGT
+
DCCDEFFFFFFFGGGGGGGGGGHHHGHHHHHHHHHHHHHHHHHHHGGGGGHHHBFHHHDFHGGGGHHHHHHHGHHHGHHHHHHHHHHHHHHHHHHHHHHFHHHGGHHHHGGGHGHHHHHHHHHHGHGGGFD/?201???//<11=1>111>>11111<11/1101101=110=/<-<---111111111<0../.<1111:1:10111111110...:.-.----.00<<01/.<....-9.../1<00..
@M03495:530:000000000-LYBTV:1:2114:21428:20382 1:N:0:CTGGAGTA+AACCGAAC
GTCAGCATGTGAGCTTTGGAGTGAAATCTCTTGTCTTAAGGAATAAAGGAAAAAGATTCCGTCGGAGGCTCGGTGCTCTACAGGTTCAACCTTTGTACTCTATTATTGCCTCACATTCCATCTCTTGTGAAGATATATTTGATTGGCTTTTCTGCAGGTTGTTTGCCAGGACTTTCCAAGACCTCCACTAGAAAACACAATAAACTTTTTGGAAGCTGGACAACTATCTTCATTTTTCAGAAACAGTGAAC
+
BBCCCFFFFFFFGGGGGGGGGGHHHHHHHHHHHHHHHHHHHHHHHHHHHHHHHAFGHIHIHIHGGGGGGHHGGEGGHHHHGGHHHHHHHHHHHHHHHHHHHHHHHHHHHHHHHHHHHHHGHHHHHHGHHHHBFGHHGHHHHFHHFHHHHHHHHHGHHGHHHGHFGGHHGHHHHHHHHHHHGHHHHHHHHHHFG>CGHHHGHGHHHHHHHHGGEFHHHHFHHHHHHHHHGHGGGGGGGFGGFBFGGGFGGG0
@M03495:530:000000000-LYBTV:1:2114:6342:20389 1:N:0:CTGGAGTA+AACCGAAC
GTCAGCATGTGAGCTTTGGAGTGAAATCTCTTGTCTTAAGGAATAAAGGAAAAAGATTCCGTCGGAGGCTCGGTGCCCTACAGGTTCAACCTTTGTACTCTATTATTGCCTCACATTCCATCTCTTGTGAAAATATATTTGATTGGCTTTTCTGCAGGTTGTTTGCCAGGACTTTCCAAGACCTCCACTAGAAAACACAATAAACTTTTTGGAAGCTGGACAACTATCTTCATTTTTCAGAAACAGTGAAC
+
BABCCFFFFFFFGGGGGGGGGGHHHHHHHHHHHHHHHHHHHHHHHHHHHHHHH2EFHIIHHIHGGGGGGEHGGGGGHHHHHGHHHHHHHHHHHHHHHHHHHHHHHHHHGHHHHHHHHHHHHHHHHHHHHHHD?FHHHHHHHHHFGHFGHHHHHHHHHHHHHGHHHHHHHGHHHHHHHHHGHHHHHHGHHHHFH<FGHGHGHBGHHHHHHHGGHHFEGHFGFHHHHHHGGGGGGGGGGGGGGGFGGGFGGF0
@M03495:530:000000000-LYBTV:1:2114:25358:20410 1:N:0:CTGGAGTA+AACCGAAC
GTCAGCATGTGAGCTTTGGTTTATCAACGGCAAAATATAGATCGGAAGAGCACACGTCTGAACTCCAGTCACCTGGAGTAATCTCGTATGCCGTCTTCTGCTTGAAAAAAAAAAAAAAATCCTAACTCAACATTGGCGCTCCACTCCAGTCAAGAAGAAGAGACTGTGCTGAATCAGCTAACTCTCATACAACACTGTGCAACCTCAAACAATCTACATGCTACGCTGTACTGGACGCCACACAAGTCGGT
+
BBBBBFFFFFFFGGGGGGGGGGHHHHHHGGGGGHHHHHHHHHHHGGGGHHHHH2FFFHHGHHHHHHHHHDHHHHHHFGGHH@@GHHGGHHHHGEEFGHHHHHHHFHHHGGGCG?B///>?G11110<111<101110<.-..<C0/<</00000:////;:.//0:;B0900000000;00/0099000000;.C009;00009/;///;../:////://///.-.../////;.-;@....;..//.--
@M03495:530:000000000-LYBTV:1:2114:7437:20418 1:N:0:CTGGAGTA+AACCGAAC
GTCAGCATGTGAGCTTTGGAATTAGTAAATTCGTTGACGACAGAAGGAGCAAGATAACGACCACAGGGAGGGTGGTTTATCAACGGCAAAATATAGATCGGAAGAGCACACGTCTGAACTCCAGTCACCTGTAGTAATCTCGTTGGCCGTCTTCTGCTTGAAAAAAAAAAAAATCACGATCAGCCGCCACATCCAAAAGATACTGCCAACACAGCACAAGCTGGCCACGTAGAGCTTACTCACTCTGAATG
+
BBBBBFFFFFFFGGGGGGGGGGHCFGGGHHHGFGHHHGGAEGGHHHGHHHHHH2FGGHGGGEFHGHFGGEFG?FG?FHHHGFGHFGGEEHHHGHHGFHHHGGGGFHHHGHHGHGHGHHHHHHHHHFFGHHF2@F@GHDHHFH//0?FHDGGCFGGBHHGHHHHGFGC?@:;B;;/99....9;0/-:-@../////;./9/9B//////......;...9.//.../.9..../////;//////;/9///
@M03495:530:000000000-LYBTV:1:2114:2748:20423 1:N:0:CTGGAGTA+AACCGAAC
GTCAGCATGTGAGCTTTGGAGTGAAATCTCTTGTCTTAAGGAATAAAGGAAAAAGATTCCGTCGGAGGCTCGGTGCTCTACAGGTTCAACCTTTGTACTCTATTATTGCCTCACATTCCATCTCTTGTGAAAATATATTTGATTGGCTTTTCTGCAGGTTGTTTGCCAGGACAGGTCGTGATTGCTGGAGCAGGTATGATATAATTCTAGGATTTGACAGATGAATAATTTACATATATATCTAACTTTGA
+
AABBAFFFF5FFFGGGFCBFGFGHHFGHGHHGFHHHHHHH3FFHHHHHHFGFH2EGFHFFHHFGGGEEEHHGGEECFHGFHEEFHFHHHFGHHHFHFHHHHHGHHHHHBGHHFFGHHGGGFHHHHHHHHHF4BFHHHHHHHFDGHGEHHHHHGFEFGHFHHDCCGFHHEHHGFFGGHG@DGHGHEGG1<FF<GHCGGFFFBDFDGHHGHHHFFHHHBHHHFHFHGBCC00CCHHFGGGGGGGFFGEGGGG0
@M03495:530:000000000-LYBTV:1:2114:27906:20430 1:N:0:CTGGAGTA+AACCGAAC
GTCAGCATGTGAGCTTTGGAGGACAGAGGAGCAAATAACGACCACAGGGAGGGGGGTTTATCAACGGCAAAATATAGATCGGAAGAGCACACGTCTGAACTCCAGTCACCTGGAGTAATCTCGTATGCCGTCTTCTGCTTGAAAAAAAAAAAAGGGTAGGGAATTCCACGATGAGGCAGTACATTGGTGAATATTCGGAATAAAACACATGTAGAAGTACGACACTGGGGCTTCGCTGGTCGACTATACAG
+
BABBBFFFFFFFGGGGGGGGGGGEFFEHGGFHHHHHHGHGGGGGHHHFGFGGG0AC<CGHHHHBCCACDGHHHHHHBHHHHDGGDFGHHHHHGGHHGHHHHGHGHHHHGGGGGBF9BFC;CBFGDBFFFGD9:EFFGGFBBFFFFFFFFF-;-..9./..;/..9////.-../9/..99///9//;/9///;///.9.../9/9;9;./9//:/9//9/...-9//..-.-..9...-//---.-///;/
@M03495:530:000000000-LYBTV:1:2114:3840:20433 1:N:0:CTGGAGTA+AACCGAAC
GTCAGCATGTGAGCTTTGGAGTGAAATCTCTTGTCTTAAGGAATAAAGGAAAAAGATTCCGTCGGAGGCTCGGTGCTCTACAGGTTCAACCTTTGTACTCTATTATTGCCTCACATTCCATCTCTTGTGAAAATATATTTGATTGGCTTTTCTGCAGGTTGTTTGCCAGGACTTTCCAAGACCTCCACTAGAAAACACAATAAACTTTTTGGAAGCTGGACAACTATCTTCATTTTTCAGAAACAGTGAAC
+
AABCCFFFFFFFGGGGGGGGGGHHGHHHGHHHHHHHHHGHHHHHHHHHGHHHHGEGHIHHHHHGGGGGGHHGEGGGHHHHHHHHHHGHHHHHHHHHHHHHHHHHHHHHHHHHHHHHHHGHHHHHHHHHHHHHHFHHHHHHHHHHFFFHHHHHHHGHGGGHHCGHHHHHGEEHHHHHHHGHHHHHHHHGGHHEH>GHHHF<GGHGGFHHHHGGHFFEHHGFHGHHGEHHHHGGGGGGGGGFGBFGGFBFFG0
@M03495:530:000000000-LYBTV:1:2114:18362:20433 1:N:0:CTGGAGTA+AACCGAAC
GTCAGCATGTGAGCTTTGGAGTGAAATCTCTTGTCTTAAGGAATAAAGGAAAAAGATTCCGTCGGAGGCTCGGTGCTCTACAGGTTCAACCTTTGTACTCTATTATTGCCTCACATTCCATCTCTTGTGAAAATATATTTGATTGGCTTTTCTGCAGGTTGTTTGCCAGGACTTTCCAAGACCTCCACTAGAAAACACAATAAACTTTTTGGAAGCTGGACAACTATCTTCATTTTTCAGAAACAGTGAAC
+
BBCCCFFFFFFFGGGGGGGGGGHHHHHHHHHHHHHHHHHHHHHHHHHHHHHHHFEGHHFHHHHGGGGGGHHGGEEGHHHHHHHHHHHHHHHHHHHHHHHHHHHHHHHHHHHHHHHHHHHHHHHHHHHHHHHBGHHHHHHHHHHHHGHHHHHHHHHHHHFHHGHHHHHHHHHHHHHHHHHHHHHHHHHHHHHFHFHGGHHEGGHHHHGHHHGGHHHHHGHGHHHGHHHHEHGGGGGGGGGGGGFGFGGGEF;
@M03495:530:000000000-LYBTV:1:2114:22822:20437 1:N:0:CTGGAGTA+AACCGAAC
GTCAGCATGTGAGCTTTGGAGTGAAATCTCTTGACGACAGAAGGAGCAAGATAACGACCACAGGGAGGGTGGTTTATCAACGGCAAAATATAGATCGGAAGAGCACACGTCTGAACTCCAGTCACCTGGAGTAATCTCGTATGCCGTCTTCTGCTTGAAAAAAAAAAAAAAAAATAAAACACACAATGTGTCTCTTGCTCGAATCACGTACAACCATGTTAAGTGGATGGTGTCAGGCACACAATAACTTA
+
CCCCCFFFFFFFGGGGGGGGGGHHHHHGHHHHHGHGGGGGHHHHHHHHHHHHH5FFGGGGHHHHGGGGGBFFEGHHHHHHHGGGGGHHHHHHHHHHHGGGGHHGHHHGGGHHGHHHHHHHHHHHHHHHGEH=@GFDGGGGGGHFGDEGHGHHHHHHHGHHHHGGGGCA------.:09;F.....:000000000;0000.-/0.90../9.00.9:0000:0;00000.00:000//../...00000:0
@M03495:530:000000000-LYBTV:1:2114:21370:20460 1:N:0:CTGGAGTA+AACCGAAC
GTCAGCATGTGAGCTTTGGACTCCTGACTGGTTTATCAACGGCAAAATATAGATCGGAAGAGCACACGTCTGAACTCCAGTCACCTGGAGTAATCTCGTATGCCGTCTTCTGCTTGAAAAAAAAAAAAAAATAAAAAACATAAGTCTAACCTAGACTGAGTCACATAAAAAACGGCCTCTACACTACAGAATCTACATAACAACACTATAGGTGTACCTGTAGTGTACGTTCATCGAGCATGTCGTAACTA
+
CACCCFFFFFFFGGGGGGGGGGHHHHHHHHHHHHHHHHHHGGGGGHHHHHHHH5FGGGGGHHHHHHHGHHHGHHHHHHHHHHHHHHHHHHHHHHFHHHGGHHHHGGGHGHHHHHHHGHHHHGGGGF/</<->11111-..000<=0000<.00000C000000;;000:00@.-.--..0000/0//00:00;00000:00009..0/0:00000000000:00/00:.;//:0:0:..-:0:0.....00
@M03495:530:000000000-LYBTV:1:2114:16561:20480 1:N:0:CTGGAGTA+AACCGAAC
GTCAGCATGTGAGCTTTGGAGTGAAATCTCTTGTCTTAAGGAATAAAGGAAAAAGATTCCGTCGGAGGCTCGGTGCTCTACAGGTTCAACCTTTGTACTCTATTATTGCCTCACATTCCATCTCTTGTGAAAATATATTTGATTGGCTTTTCTGCAGGTTGTTTGCCAGGACTTTCCAAGACCTCCACTAGAAAACACAATAAACTTTTTGGAAGCTGGACAACTATCTTCATTTTTCAGAAACAGTGAAC
+
CBCCDFFFFFFFGGGGGGGGGGHHHHHHHHHHHHHHHHHHHHHHHHHHHHHHHGEGHIIIHHHGGGGGGHHGGGGGHHHHHHHHHHHHHHHHHHHHHHHHHHHHHHHHHHHHHHHHHHHHHHHHHHHHHHH4FGHHHHHHHHHGGHHHHHHHHHHHHGHHHGHHHHHHHHHHHHHHHHHHHHHHHHHHHHHGHHHHHHHGHGHGHHHHHHGGHHHHHHGFHHHHHHHHHHHHGGGGGGGGGFGGGGFGGG0
@M03495:530:000000000-LYBTV:1:2114:10458:20500 1:N:0:CTGGAGTA+AACCGAAC
GTCAGCATGTGAGCTTTGGTTTATCAACGGCAAAATATAGATCGGAAGAGCACACGTCTGAACTCCAGTCACCTGGAGTAATCTCGTATGCCGTCTTCTGCTTGAAAAAAAAAAAAAAAATAATTCGAACATAATGTGCGATATTCTAGAAATGTTGAAATCGCGTTAGATAGAGATCATGAGTGTGTATCAGATTGAGTCATCATCAACTGACAAATTAGTGTAAAGGTATAATCTGGATGCACTATCGG
+
BBCCDFFFFFFFGGGGGGGGGGHHHHHHGGGGGHHHHHHHHHHHGGGGHHHHHAFFHHHGHHHHHHHHHHHHHHHHHHGHHFFHHHGGHHHHGGGHGHHHHHHHHHHHFGFGGC<</<><011111>100->1111111....-111<=1<1111111:11:..--9..1111111:<011101011.11111011000<111111110/1<0001/110011111110<111:1<111110/00<0<:.-
@M03495:530:000000000-LYBTV:1:2114:7546:20504 1:N:0:CTGGAGTA+AACCGAAC
GTCAGCATGTGAGCTTTGGAGTGAAATCTCTTGTCTTAAGGAATAAAGGAAAAAGATTCCGTCGGAGGCTCGGTGCTCTACAGGTTCAACCTTTGTACTCTATTATTGCCTCACATTCCATCTCTTGTGAAGATATATTTGATTGGCTTTTCTGCAGGCTGTTTGCCAGGACTTTCCAAGACCTCCACTAGAAAACACAATAAACTTTTTGGAAGCTGGACACCTATCTTCATTTTTCAGAAACAGTGAAC
+
1>>AA1DF1FF311FG3DGCCFCGFAFHF333B11D3F31EE0BGHG11FC00AAE1FG20BE//AA/A/0A/B/EDGE1F1FFGHFHHHH0111FGGB1@@@2FGGFG@BCGEC>FG2FDDDHHBG>BEG11BF2FGDGFE221001B0<2FD1B1@/@00@>011@<//?FFGHH1<1<GGGG.CGFGF1>1>0<CC<<D0DGHG0GFCGCGFECF/CGCCEHCGFHBFFFGFF9BFEFFBFFBCFFFB
@M03495:530:000000000-LYBTV:1:2114:17872:20506 1:N:0:CTGGAGTA+AACCGAAC
GTCAGCATGTGAGCTTTGGAATTAGTAAATTCGTTGACGACAGAAGGAGCAAGATAACGACCACAGGGAGGGTGGTTTATCAACGGCAAAATATAGATCGGAAGAGCACACGTCTGAACCCCAGTCACCTGGAGTAATCTCGTATGCCGTCTTCTGCTTGAAAAAAAAAAAAAAAAAGCAAGAACAGGGAACCACTATCACTGGCAACCAACAATGATGCCAAAGGTCTGGTGTGAAACTGCTATGCTAAA
+
CCDCCFFFFFFFGGGGGGGGGGHHHHHHHHHHGGHHHHGGGGGHHHHHHHHHHFGHHHGGGGGHHHHGGGGGEGGGGHHHHHHHGGGGGGHHHHHHHHHHGGGGHHHHHHHGHHHGHHHHGGGGHHHHHHH0@F?FGFFHHHFD??GHGDGHGHHHHHGHHHHHHGGGE?<<--<<-..0/////:/........0/111111/./0.......0:1111000///011//</..1110:1011<101111
@M03495:530:000000000-LYBTV:1:2114:17064:20509 1:N:0:CTGGAGTA+AACCGAAC
GTCAGCATGTGAGCTTTGGAATTAGCTGGTTTATCAACGGCAAAATATAGATCGGAAGAGCACACGTCTGAACTCCAGTCACCTGGAGTAATCTCGTATGCCGTCTTCTGCTTGAAAAAAAAAAAAAAAAACTGCGTACCCTCTGAACTAGACCTTCTCACGAATAGTAATAAAGTAGCATTGCTTCACCAGCACTGGCACGCTGCACACAACTCAACGAACTGAGATAGCTGCGGCATGCTGTGAAATGA
+
CCDDDFFFFFFFGGGGGGGGGGHHHHHHHHHHHHHHHHGGGGGHHHHHHHHHHAEEGGHHHHHHHGHHHGHHHHHHHHHHHGHHHHHHHHHHDGHHGGHHHHGEGHGHHHHHHGGHHHHGGGGG/>><><-.000...-.00.;00000;00000000000.....0:0;000000000000:00:00000;./.0//./0.-.../0:.9..0000/:..-.:0;00000000-----.0:;0/0:0000
@M03495:530:000000000-LYBTV:1:2114:19614:20513 1:N:0:CTGGAGTA+AACCGAAC
GTCAGCATGTGAGCTTTGGACTCCTGACTGGTTTATCAACGGCAAAATATAGATCGGAAGAGCACACGTCTGAACTCCAGTCACCTGGAGTAATCTCGTATGCCGTCTTCTGCTTGAAAAAAAAAAAAAAATAATACACATTAACTTATAAAGAATACAAAGAGTACAGACAAAACACGATAGGACACGCAAATGTATACTGCGATGTGCTCAATTCCCCATACAGGAAATCATCATGATGATGCTAATAA
+
CCDDDFFFFFFFGGGGGGGGGGHHHHHHHHHHHHHHHHHHGGGGGHHHHHHHHDGHGGFEHHHHHHHGHHHGHHHHHHHHHHHHHHHHHHHHHGEGHHGGHHHHGGGHGHHHHHHHHHHHHGGGGG@<//-0><1<>11111000000000000.0000<0///000000.//:.....-.../00/..9:--0000;B00;0.-...00;00000000///:/00/./:00;00000;0000000000:0
@M03495:530:000000000-LYBTV:1:2114:6541:20529 1:N:0:CTGGAGTA+AACCGAAC
GTCAGCATGTGAGCTTTGGTCCAGCCTGAGTCCTGGTTTATCAACGGCAAAATATAGATCGGAAGAGCACACGTCTGAACTCCAGTCACCTGGAGTAATCTCGTATGCCGTCTTCTGCTTGAAAAAAAAAATTAAAGCTTGTTTGGTCGAGAGACTCCAGCATGAGATCCCCGCGCTGTAGATGGGTGATAGGTCAGTCATTCCAAACCCTCAGGTCCCCCACAAAAAAACATCAGCTAGTCCTAACACAC
+
BBBBBFFFFFFFGGGGGGGGGGHHHGHHHHHHHHHHHHHHHHHHHGGGGGHHH3DGHFHHHGEEGHHHHHHHGGHHGHHHH@GFGHHGHHHHHHHHHHHEHHHFGHHHHGEGHGFHHHHHG0GGDFEGGC<0<22@1111<0?0?//?---.-<>11<////00<000<0/<:-----;00000/./.9000/90/:;90;00;00;....9.///;/:.9-;;....--::/:///9//;/////9//..
@M03495:530:000000000-LYBTV:1:2114:22274:20529 1:N:0:CTGGAGTA+AACCGAAC
GTCAGCATGTGAGCTTTGGAGTGAAATCTCTTGTCTTAAGGAATAAAGGAAAAAGATTCCGTCGGAGGCTCGGTGCTCTACAGGTTCAACCTTTGTACTCTATTATTGCCTCACATTCCATCTCTTGTGAAAATATATTTGATTGGCTTTTCTGCAGGTTGTTTGCCAGGACTTTCCAAGACCTCCACTAGAAAACACAATAAACTTTTTGGAAGCTGGACAACTATCTTCATTTTTCAGAAACAGTGAAC
+
BABBCFFFFFFFGGGGGGGGGGHHHHHHHHHHHHHHHHHHHHHHHHHHHHHHGAEFHIHIHHHGGGGGGHHGGGGGHHHHHGHHHHHHHHHHHHHHHHHHHHHHHHHHHHHHHHHHHHHHHHHHHHHHHHH4DGHGHHHHHHHHDHHHHHHHHHHHGHHHHGHHHHHHHHHHHHHHHGFHHHHHHHHHHHHHH>FFGFHEFDGHHHHHHHGGHHHHHHHHHEHEHHGHHGGGGGFGGGGGFFC/FGFGGGF
@M03495:530:000000000-LYBTV:1:2114:6100:20536 1:N:0:CTGGAGTA+AACCGAAC
GTCAGCATGTGAGCTTTGGAATTAGTAAATTCGTTGACGACAGAAGGAGCAAGATAACGACCACAGGGAGGGTGGTTTATCAACGGCAAAATATAGATCGGAAGAGCAAACGTCTGAACTCCAGTCACCTGTAGTAATCTCGTATGCCGTCTTCTGCTTGAAAAAAAAAAAAAGAATAAGAAAAGAAAGAATAGCTTCAAAGAGATAGGAGCGGTTATACATATGCATATGGGAGCCAAGATATGGTGATT
+
>3>>AC55DFFBEBGGGEGFBD4GFHFHBGFCD4BFGEECA?F3BBGFCGEHB2BFDDEFC0EHCGEFC10>1?>1?B@FFF@3?EEE/FF33?B?D4FAEGGDGAGF3?0<BGFCHHB11F11>F@DFGF@>@2>@>22FFG?00?1A/-0>1F11>FGCHHGHGGGG:A--...0C90;9/F/..///9009////9;///;.//////.-9A-.9/////9;//9////.9...9.../////9//9/
@M03495:530:000000000-LYBTV:1:2114:4920:20553 1:N:0:CTGGAGTA+AACCGAAC
GTCAGCATGTGAGCTTTGGAATTAGTAAATTCGTTGACGACAGAAGGAGCAAGATAACGACCACAGGGAGGGTGGTTTATCAACGGCAAAATATAGATCGGAAGAGCACACGTCTGAACTCCAGTCACCTGGAGTAATCTCGTAGGCCGTCTTCTGCTTGAAAAAAAAAAAAAAAATACTACGTCGATAGTCATAATAAAGACGTACAGTACAGAACACAGATAATCATAGAATTCGACCCATCCATAATC
+
ABCBBFFFFFFFGGGGGGGGGGHHHHHHHHHHGGHGHHGGGGGHHHHHHHHHHBBGHHGGGGGHHHHGGDEGEFGFGHHHHDGHGGGGGHBEHHHGHGHHGGGGHHHHHHHGHHHFHHHHHHHHHGHHHHH0=GGGHHFGHHF//?FG?CDAGDGHBDGHFGHHACCGD-------.09BFB..9--:..00000;00;;00/:....000;0000://..009;0090;009000.0.--.9/.09000;
@M03495:530:000000000-LYBTV:1:2114:23202:20554 1:N:0:CTGGAGTA+AACCGAAC
GTCAGCATGTGAGCTTTGGTCCAGCCTGAGTCCTTTGGTTTATCAACGGCAAATTATAGATCGGAAGAGCACACGTCTGAACTCCAGTCACCTGGAGTAATCTCGTATGCCGTCTTCTGCTTGAAAAAAAAAAACGAAGCTAAACCGAATGGGCTTAATCAATATGATACTCGTTATGGTTTCCTTATCTGCCATCTCCAAAACACTAGTACTGCTCCGCTTCCTACCGACATTGAGCTCCTTCGCCAAAT
+
BABABFDFFFBFFGGCFGGAFEAFHGH4FGGHHGFHHHHHHHHHHHHGGGGGG5FGDHDBFHGEGGAFGFHHFFEBFGGHHE@5FFHHDFGF@FFBGGGHD@FGEFDHFFGGAE?EFGHFEGH03BFHC///>/////?>1==1<0---.//..<</0=GGC00D00000:C..;:.0/00.<00:0000900/0/000;9B....0/;0;00;9CB0999..////.-;--9//;//B/9//;9.;.-./
@M03495:530:000000000-LYBTV:1:2114:27434:20566 1:N:0:CTGGAGTA+AACCGAAC
GTCAGCATGTGAGCTTTGGAGTGAAATCTCTTGTCTTAAGGAATAAAGGAAAAAGATTCCGTCGGAGGCTCGGTGCTCTACAGGTTCAACCTTTGTACTCTATTATTGCCTCACATTCCATCTCTTGTGAAAATATATTTGATTGGCTTTTCTGCAGGTTGTTTGCCAGGACTTTCCAAGACCTCCACTAGAAAACACAATAAACTTTTTGGAAGCTGGACAACTATCTTCATTTTTCAGAAACAGTGAAC
+
CBCBCFFFFFFFGGGGGGGGGGHHGHHHHHHHHHGHHHHHHHHHHHHHHHHHHHGGHHHHHHHGGGGGGHGGGEGGHHHHHGHHHHHHHHHHGHHHHHHHHGHHHHHHHHHHHHHHHHHHGGHHHHHHHHGEDGHHHHHHHFHHHHFHHHHFHHHHHHHHHFHHHHHHFHHHHHHHHHHHHHHHHHHHHHHFHGGHHHHEGF0DGHHHHGGGFGHAHHFFHHHHHFHHHHFGFGFGGGGGGBBFFGFFBF0
@M03495:530:000000000-LYBTV:1:2114:21610:20580 1:N:0:CTGGAGTA+AACCGAAC
GTCAGCATGTGAGCTTTGGTCCAGCCTGAGTCCTCTGGTTTATCAACGGCAAAATATAGATCGGAAGAGCACACGTCTGAACTCCAGTCACCTGGAGTAATCTCGTATGCCGTCTTCTGCTTGAAAAAAAATAAAAAAGCTCGTTTACCGACTTCTGCTTAAAAATAAAGCAATCTCCAACATTCTAATGCACTCTACTATCAATAATTGTTCAGTACTAACGCGCAGCGTTCGCCGGGTCTTCAGATCAC
+
CBCCCFFFFFFFGGGGGGGGGGHHHGHHHHHHHHHHHHFFGHHHHHHGGGGGH2BGHHHHFHHGGGGHHGGHHFEFHHFHHHHHHHHHHHHHHHHHHHHFF4FGHFGFFHHEEEFGHHHHHFBHFHHH/@<0F222@</011?>///??/.>A?D11>D11000<<00000//000=00//./00000000000/00000900000000000000090000/.----;--....-.---:-////:/B///
@M03495:530:000000000-LYBTV:1:2114:10534:20592 1:N:0:CTGGAGTA+AACCGAAC
GTCAGCATGTGAGCTTTGGATGGTTCTGGTTTATCAACGGCAAAATATAGATCGGAAGAGCACACGTCTGAACTCCAGTCACCTGGAGTAATCTCGTATGCCGTCTTCTGCTTGAAAAAAAAAAAACAAAATTTGTAAGTATCTTGAGATCAGTTCATTGATAGGATCTGATGTACCTAGCTTTCGAAGTAATGACGATACGTATAACATTCGCAGTAGTTAAGTATTATGTTCTTAAAGCGCGATGTCTT
+
CCCDCFFFFFFFGGGGGGGGGGGHHHHHHHHHHHHHHHGGGGGHHHHHHHHHHGFGGGHHHHHHHGHHHGHHHHHHHHHHHHHHHHHHHHHHFHHHGGHHHHGFGHGHHHHHHHHHHHHGGGG@B////0011111111?1111>111.11<1<1111111111/01/<111111111<001111.....11:110...9-.00101101111....1<:1111111<1<11:11111:11.9--<..1:1
@M03495:530:000000000-LYBTV:1:2114:18476:20593 1:N:0:CTGGAGTA+AACCGAAC
GTCAGCATGTGAGCTTTGGTCCAGCCTGAGTCCTGGTTTATCAACGGCAAAATATAGATCGGAAGAGCACACGTCTGAACTCCAGTCACCTGGAGTAATCTCGTATGCCGTCTTCTGCTTGAAAAAAAAAAGAAAAAAACTACTTAGAGACTACGATAGCGGAGAAGTAAAACTCCGTTAGTTTGCATAGCTATCGATATTGAGTCCTCACACTCGCGTTGTATATCGTGAATGCATGACAAAACTGTGAA
+
CBCCDFFFFFFFGGGGGGGGGGHHHGHHHHHHHHHHGHHHHHHHHGGGGGHHHBFHHHFHHGGGGHHHHHHHGHHHGHHHHHHHHHHHHHHHHHHGHHHDGHHFGHHHHGGGHGHHHHHHHGHHHHGGGDD/F010?<-.1><>>1>111011/.<C..<-----./1111<0000..<..11111:1<00111<<C?.-1110110110.0</<.--9--<11111././.11<1110001/.:<1::11
@M03495:530:000000000-LYBTV:1:2114:3704:20601 1:N:0:CTGGAGTA+AACCGAAC
GTCAGCATGTGAGCTTTGGAATTAGTAAATTCGTTGAATAACGACCACAGGGAGGGTGGTTTATCAACGGCAAAATATAGATCGGAAGAGCACACGTCTGAACTCCAGTCACCTGGAGTAATCTCGTATGCCGTCTTCTGCTTGTAAAAAAAAAACAATAACACTTTACTCTATACCACACCATATCACACAAATCAATAAAATGACGACTAAAAACGCGAATAAAGACTATTCATACTTTATTTCTAAGT
+
A1AA?@DFDFFFGGGGGGGGGGHHHHHHHHHHGHHHCHFHHHGGGGGHHHHGFBAEFFEEGGHHFFHHGCGGGGHHHHHHHGHHGCFEHHHHHHHGGHFFHGGHHHHHHHHFHHHHHHFHHB2BFFGGFHHBBCCHGHHGGHHH<GHF1FC@@C<.<<<0<00/000;000::;0:000..:.:090090/99:0;0;000000000..-.-0/9/-------9///;-///////////////9///9/;
@M03495:530:000000000-LYBTV:1:2114:20233:20601 1:N:0:CTGGAGTA+AACCGAAC
GTCAGCATGTGAGCTTTGGTCCAGCCTGAGTCCTGGTTTATCAACGGCAAAATATAGATCGGAAGAGCACACGTCTGAACTCCAGTCACCTGGAGTAATCTCGTATGCCGTCTTCTGCTTGAAAAAAAAAAGAGACACCATCATGAATGTCGCTCGTGTGTCCAGTAATACAGTTAACACTTACATTAGAACAAGCACTAGATCGCGAAGCGACCATTTCGCCACCTACTACACACTACGTCGAAGCATCG
+
DCDDDFFFFFFFGGGGGGGGGGHHHGHHHHHHHHHHGHHHHHHHHGGGGGHHHBFHHHHHHGGGGHHHHHHHGHHHGHHHHHHHHHHHHHHHHHHHHHHHHHHGGHHHHGGGHGHHHHHHHHHHHHGGGGCD?2?000//111111111<=..<.--....000<0000=000<<=0000000000:00000///./:000000..----:-.--9000;/...;..0/0000/0.//:..;--;.-00:.
@M03495:530:000000000-LYBTV:1:2114:8178:20603 1:N:0:CTGGAGTA+AACCGAAC
GTCAGCATGTGAGCTTTGGTCCAGCCTGAGTCCTGGTTTATCAACGGCAAAATATAGATCGGAAGAGCACACGTCTGAACTCCAGTCACCTGGAGTAATCTCGTATGCCGTCTTCTGCTTGAAAAAAAAAAGATAAGACAAGAGTTTTCTGATATATAAGTGAGACACAAGCAATTCCAATCTCGACCACCCGGTAGACGCGCTGCCACAAACTCCAGTTTGTAAAAACAAGCGCTGTATCTGCAAGATAA
+
AAAABFFFFFFFGGGGGGGGGGHHHGHHHHHHHHHHHHHHHHHHHGGGGGHHHBDGGHHHHGEGGHHHHHHHGHHHGHHHHFHHHHHHHHHHHHHHHHHBGHHGGHHHHFGGHGHHHHHHGFHGGHGGGGG//2??11?00000?<111<1F11>1111111=11100/.../<000=000<=0.0---;..----.909;----9.//...;////9////.//9/9;.....-.-.;9//;;BB/B///
@M03495:530:000000000-LYBTV:1:2114:24301:20622 1:N:0:CTGGAGTA+AACCGAAC
GTCAGCATGTGAGCTTTGGATTAGTAAATTCGTTGACGACAGAAGGAGCAAGATAACGACCACAGGGAGGGTGGTTTATCAACGGCAAAATATAGATCGGAAGAGCACACGTCTGAACTCCAGTCACCTGGAGTAATCTCGTATGCCGTCTTCTGCTTGAAAAAAAAAAAAACACAATAAACAGATTAAACATGTCCTTAACGAGACAAACCAAAATGAGTGTATGAACGCACGAAAGCACAATATTGACC
+
CCCDEFFFFFFFGGGGGGGGGGHHHHHGHHHGHHHHHGGGGGHHHHHHHHHHHGGHHGGGGGHHHHGGGGGEFGGGHHHHHGHGGGGGHHHHHHHHHHHGGGGHHHHHHHGHHHGHHHHHHHHHHHHHHHH2@FGHHBGHHGG=?FGGGGHGHHHHHHHHHHHHGGGGCB--..:..0101<1//111<101:011<11111..<<.///.9....00<110<111111..--<..<./0///01:11110
@M03495:530:000000000-LYBTV:1:2114:9608:20639 1:N:0:CTGGAGTA+AACCGAAC
GTCAGCATGTGAGCTTTGGAGTGAAATCTCTTGTCTTAAGGAATAAAGGAAAAAGATTCCGTCGGAGGCTCGGTGCTCTACAGGTTCAACCTTTGTACTCTATTATTGCCTCACATTCCATCTCTTGTGAAAATATATTTGATTGGCTTTTCTGCAGGTTGTTTGCCAGGACTTTCCAAGACCTCCACTAGAAAACACAATAAACTTTTTGGAAGCTGGACAACTATCTTCATTTTTCAGAAACAGTGAAC
+
CBCCCFFFFFFFGGGGGGGGGGHHHHHHHHHHHHHHHHHHHHHHHHHHHHHHHHGGHHHHHHHGGGGGGHHGGGGGHHHHHHHHHHHHHHHHHHHHHHHHHHHHHHHHGHHHHHHHHHHHHHHGHHHGGHH4FGHHGHHHHHH4BBGHHHHHHHHHGHHHHDHHHHHGFCHHHGGHHHHHGFHHHHHHHHGDF<FHHHG<GGH0GFHHHHGGHHHGHHHGHHHGHEFHHFGGGGFGGGGGFFFGFFBFGF0
@M03495:530:000000000-LYBTV:1:2114:17866:20664 1:N:0:CTGGAGTA+AACCGAAC
GTCAGCATGTGAGCTTTGGAATTAGTAAATTCGTTGACGACAGAAGGAGCAAGATAACGACCACAGGGAGGGTGGTTTATCAACGGCAAAATATAGATCGGAAGAGCACACGTCTGAACTCCAGTCACCTGCAGTAATCTCGTAGGCCGTCTTCTGCTTGAAAAAAAAAAAAACAAAACACAGAACGCGCATAACTGAAAAGTCGACAAGTCCACAGCAACATGATTACAAGATAGACACTATACGTACAA
+
CDDCCFFFFFFFGGGGGGGGGGHHHHHHHHHHGHHHHHGGGGGHHHHHHHHHH2FGHHGGGGGHHHHGGGGGFGGGGHHHHHHHGGGGGHHHHHHHHHHHGGGGHHHHHHHGHHHGHHHHHHHHHHHHHHH0@GFGHGDHHHGG=?GGGEEHGHHHHHHHHHHHHGGGGEA--9<<.<<<...:0/..---..00<F0000/:0..<.-.000000..//..:00000<000:000000/0/0:0.00..0
@M03495:530:000000000-LYBTV:1:2114:8847:20704 1:N:0:CTGGAGTA+AACCGAAC
GTCAGCATGTGAGCTTTGGATGGTTCTGGTTTATCAACGGCAAAATATAGATCGGAAGAGCACACGTCTGAACTCCAGTCACCTGGAGTAATCTCGTATGCCGTCTTCTGCTTGAAAAAAAAAAAAAACAATATTACAAGTAAGGAGGTCCACTTATGTCTACTGAGAAATACATAATATATTCAACCAAACGATGTATCCAGAACTAGATCTACATAGTGATTGCAGGATAAGCGCATACGAAACATCGA
+
DCCCDFFFFFFFGGGGGGGGGGGGHHHHHHHHHHHHHHGGGGGHHHHHHHHHHGEGGGHHHHHHHGHHHGHHHHHHHHHHHHHHHHHHHHHGEHHHGGHHHHGEGHGHHHHHHHGHHHHFGDG>///>//.111>111>11111<1...<0000=00000000000000:;0:0000000:0000:0..:.;..;..0;0000;//00000000000;00000:0000..00000-;-9.0;:.9-/:0./
@M03495:530:000000000-LYBTV:1:2114:18783:20744 1:N:0:CTGGAGTA+AACCGAAC
GTCAGCATGTGAGCTTTGGTTTATCAACGGCAAAATATAGATCGGAAGAGCACACGTCTGAACTCCAGTCACCTGGAGTAATCTCGTATGCCGTCTTCTGCTTGAAAAAAAAAAAAAATTACTCATTAATCTCCATTCATAATGGCAAAACAAAGAACATTATATCTAAACTACTATAAATAACTCTACGTTAAACTTGGAACTGATTCACATGAGTGCACAGTATTATACATCATTGACACTGTTACACA
+
CBCCCFFFFFFFGGGGGGGGGGHHHHHHGGGGGHHHHHHHHHHHGGGGHHHHH2GFHHBBGHHHHHHHHHHHHHHHGHGGH55DGHFGHHHHGEGHGHHGEHHHCFHBGGGGGD//><0111111111111@?1>=111>1=1>>0010<..../<<//<0000=000:00;00;;00000;0000000..//.00;000000;900000;;0000900090/;000000900;00;000;000000:0;0
@M03495:530:000000000-LYBTV:1:2114:21612:20765 1:N:0:CTGGAGTA+AACCGAAC
GTCAGCATGTGAGCTTTGGAATTAGTAAATTCGTTGACGACAGAAGGAGCAAGATAACGACCACAGGGAGGCTGGTTTATCAACGGCAAAATATAGATCGGAAGAGCACACGTCTGAACTCCAGTCACCTGTAGTAATCTCGTATGCCGTCTTCTGCTTGAAAAAAAAAAAAAAAGAACACGGAATGTGAGAATATAGAACACACATGTATAACCTATAACGTATACGACGTGACTCGCTGCACACGTCGT
+
CCCDEFFFFFFFGGGGGGGGGGHHHHHHHHHHGHHHHHGGGGGHHHHHHHHHHBFHHHGGGGGHHHHGGGGGHHGHHHHHHHHHGGGGGHHHHHHHHHHHGGGGHHHHHHHGHHHGHHHHHHHHHHHHHHH2@FFHHH2GHHGF2FHHGGGHGHHHHHHHHHHHHGGGG?<<--9...</:.-9.<0:111110<:11110//.<.001111110101111./.101...--...11.-<../0<.-..--
@M03495:530:000000000-LYBTV:1:2114:24301:20766 1:N:0:CTGGAGTA+AACCGAAC
GTCAGCATGTGAGCTTTGGATGGTTTATCAACGGCAAAATATAGATCGGAAGAGCACACGTCTGAACTCCAGTCACCTGGAGTAATCTCGTATGCCGTCTTCTGCTTGAAAAAAAAAAAGAGGATAATTGAGACAAGGAACAGTGATGTTTTGAAAGACTAAGGAACGAATGCGCCCTGATCTATTCCATAAGGCAGCAGTACATCTCTGTGCAGTCGCCACTCACAAGCCCTCAGATTTCAGGCACAGGG
+
BBABACFFFFFFGGGGGGGGGGGHHGGGHHGHGGGGGHHGHHHHHHHGGGGGG1GGHFFGFGHGHHHHHGHHHHGHHFHHGGGHH5BGHFFGHHGHF1EGGHHFHHHGEHEHHGG@DC/?/2/02@F22211/1000????BF11111F1FBF.1<10/000//0=<<DGE/;...--:/0:00<:0;BB90;F/C..9.;0B000099C00000;;.-9..;B////.....9A/:////9///....;.
@M03495:530:000000000-LYBTV:1:2114:24035:20773 1:N:0:CTGGAGTA+AACCGAAC
GTCAGCATGTGAGCTTTGGAGTGAAATCTCTTGTCTTAAGGAATAAAGGAAAAAGATTCCGTCGGAGGCTCGGTGCTCTACAGGTTCAACCTTTGTACTCTATTATTGCCTCACATTCCATCTCTTGTGAAAATATATTTGATTGGCTTTTCTGCAGGTTGTTTGCCAGGACTTTCCAAGACCTCCACTAGAAAACACAATAAACTTTTTGGAAGCTGGACAACTATCTTCATTTTTCAGAAACAGTGAAC
+
DCCCDFFFFFFFGGGGGGGGGGHHHHHHHHHHHHHHHHHHHHHHHHHHHFHHHHGGHHIHHHHGGGGGGHHGGFGGHHHHHHHHFGGHHHHHHHHHHHHHHHHHGHHHHHHHHHHHHHHHHHHHHHHHHGG4?GHHHHHHHGHHFFHHHHHHHHHHHHHHHGHHHHHHGGFHHHHHHHHHFHHHHHHHHGFDDDGHHHHGG<<DGHHHHHGCHGGHHHFHHHHHHHHHHHGGGGGGFGGEFCBFGGF::FB
@M03495:530:000000000-LYBTV:1:2114:27820:20778 1:N:0:CTGGAGTA+AACCGAAC
GTCAGCATGTGAGCTTTGGAATTAGTAAATTCGTTGACGACAGAAGGAGCAAGATAACGACCACAGGGAGGGTGGTTTATCAACGGCAAAATATAGATCGGAAGAGCACACGTCTGAACTCCAGTCACCTGGAGTAATCTCGTATGCCGTCTTTTGCTTGAAAAAAAAAAATTATACCATTAAAATTGACACTTACAGCGAAATTAGGATGGGAAGTGGAAATCAAATTTTCTTGGGTTGATCCGATTTCT
+
BBBBBFFFF@B@AGFEGGGGGBGHHFF6DGFHGBBGGGEGGGGHFHGHHHHHH2FGHFEGGGGC1GAF1>EFEFGEEHHHHEGFDEC@EGFGHHHFBGBEEEE<GFFGGFFGGFBFHHFBFCGFGHHHGCG<2@@@GH1GFFFGHEH1A<<0F1>FHFEFG<DF<AD@---./;00000;B0000;;B00=B90B00;0---;.//9////.../.9;////////99;///99/:.9.9//9/..;9;//
@M03495:530:000000000-LYBTV:1:2114:10540:20780 1:N:0:CTGGAGTA+AACCGAAC
GTCAGCATGTGAGCTTTGGAGTGAAATCTCTTGTCTTAAGGAATAAAGGAAAAAGATTCCGTCGGAGGCTCGGTGCTCTACAGGTTCAACCTTTGTACTCTATTATTGCCTCACATTCCATCTCTTGTGAAAATATATTTGATTGGCTTTTCTGCAGGTTGTTTGCCAGGACTTTCCAAGACCTCCACTAGAAAACACAATAAACTTTTTGGAAGCTGGACAACTATCTTCATTTTTCAGAAACAGTGAAC
+
BBBBBFFFFFFFGGGGGGGGGGHHHHHHHHHHHHHHHHHHHHHHHHHHHHHHHHEGHHHHHHHGGGGGGHHGGFGGHHHHHGHHHHHHHHHHHHHHHHHHHHHHHHHHHHHHHHHHHHHHHHHHHHHGHHH4BGHHHHHHHFH43BFHGHHHHHHHHGGHHGHHHHHHHGHHHHHHHHGHGHHHHHHHHHHHHGFHHHHCGDGFHHHHFHGGHHGHHHGHHHHGHHHHHHGGGGGGGGGGBFGGGGFGGG0
@M03495:530:000000000-LYBTV:1:2114:27068:20784 1:N:0:CTGGAGTA+AACCGAAT
GTCAGATGTGAGCTTTGGAATTAGTAAATTCGTTGACGACAGAAGGAGCAAGATAACGACCACAGGGAGGGTGGTTTATCAACGGCAAAATATAGATCGGAAGAGCACACGTCTGAACTCCAGTCACCTGGAGTAATCTCGTATGCCGTCTTCTGCTTGAAAAAAAAAGAGACCAAGTACTACAGCTCAACAACTCGTACGTTTGGATGGTTTTAGTGTCTTGATAATCAGCATCCGCTGAATCTGCTCCA
+
AABBBFFFDFFBFGGFFGFGGGHHBGGHHCHGHGFHHDFGGGGHHHFHGHFHH3DGGEFGGGHHHEFGFCEBFGEFHHHHHHHGGGEGHHHHHHFHFGEEGFGHGGHCHHGGHHGHGHGHHHGHHHHHGHF@@@@G2F<FC?C<???/?AGFBHFEHHHCG11CAD?C.;/:/./;.9000;0/000990/0../0...9-///..///.//..9/://////:99//9//;////..;;.//////;/:/
@M03495:530:000000000-LYBTV:1:2114:28137:20785 1:N:0:CTGGAGTA+AACCGAAC
GTCAGCATGTGAGCTTTGGAGTGAAATCTCTTGTCTTAAGGAATAAAGGAAAAAGATTCCGTCGGAGGCTCGGTGCTCTACAGGTTCAACCTTTGTACTCTATTATTGCCTCACATTCCATCTCTTGTGAAAATATATTTGATTGGCTTTTCTGCAGGTTGTTTGCCAGGACTTTCCAAGACCTCCACTAGAAAACACAATAAACTTTTTGGAAGCTGGACAACTATCTTCATTTTTCAGAAACAGTGAAC
+
CCCBCFFFFFFFFGGGGGGGGGHHHHHHHHHHHHHHHHHHHHHHHHHHHHHHHAEGHIIHHHHGGGGGGHHGGGGGHHHHHHHHHHHHHHHHHHHHHHHHHHHHHHHHHHHHHHHHHHHHHHHHHHHHHHHFFGHHHHHHHHHHHHHHHHHHHHHHHHHHHGHHFHHHHFGGHHHHHGHHHHHHHHHHHHGGG>FHGFHGG=DDHHHHHHGGFHHHHHHGHHHHHHHHGGGGGGGGGGGFGFFGGFBBFF:
@M03495:530:000000000-LYBTV:1:2114:7540:20791 1:N:0:CTGGAGTA+AACCGAAC
GTCAGCATGTGAGCTTTGGAGTGAAATCTCTTGTCTTAAGGAATAAAGGAAAAGGATTCCGTCGGAGGCTCGGTGCTCTACAGGTTCAACCTTTGTACTCTATTATTGCCTCACATTCCATCTCTTGTGAAAATATATTTGATTGGCTTTTCTGCAGGTTGTTTGCCAGGACTTTCCAAGACCTCCACTAGAAAACACAATAAACTTTTTGGAAGCTGGACAACTATCTTCATTTTTCAGAAACAGTGAAC
+
AAABBFFFFFFBGGGGGGGGGGHHHHHHHHHHHHHHHHHHGHHHHHHHHHHHH3BGFHHHHHHGGGGGGGHGGGGGHHHHH4GHHHHHHGGHHHHHHHHHHHHHGHFHFHHHHHHHHHHHHHHHHHHHHHH43FHFHHHHHHHHGGHHHHHHHGHHGHHHHDHHHHHHHHHHHHGHHHHHHHHHHHHHHHHGHHEGHHHEGD<GHHGHGHGGHGFHHHGHHGFEF:GHGHGGGGFGGGGEGFFFFFBBFF9
@M03495:530:000000000-LYBTV:1:2114:12504:20791 1:N:0:CTGGAGTA+AACCGAAC
GTCAGCATGTGAGCTTTGGAATTAGTAAATTCGTTGACGACAGAAGGAGCAAGATAACGACCACAGGGAGGGTGGTTTATCAACGGCAAAATATAGATCGGAAGAGCACACGTCTGAACTCCAGTCACCTGTAGTAATCTCGTATGCCGTCTTCTGCTTGAAAAAAAAAAAAAAAACAATAGAACACACGTCAGAAGATGTGTATAAAGAAGCTACTATGACTAACGATAATAAGAACTATGTATCACATT
+
AABBCFFFFFFFGGGGGGGGGGHHHHHHHHHHGHHHHHGGGGGHHHHHHHHHHFGHHHGGGGGHHHHGGGGGFGGGGHHHHHHHGGGGGHHHHHHHHHHHGGGGHHHHHHHGHHHGHHHHHHHHHHHHHHH2@GGHHGFFHHG?FFHHGGGHGHHHHGHHGHHHHGGGFEA-;--:...000000//9.-...;:0:000:0:000000:./00000000000000.....0;0000:0000:00000000
@M03495:530:000000000-LYBTV:1:2114:11560:20824 1:N:0:CTGGAGTA+AACCGAAC
GTCAGCATGTGAGCTTTGGAGTGAAATCTCTTGTCTTAAGGAATAAAGGAAAAAGATTCCGTCGGAGGCTCGGTGCTCTACAGGTTCAACCTTTGTACTCTATTATTGCCTCACATTCCATCTCTTGTGAAAATATATTTGATTTGCTTTTCTGCAGGTTGTTTGCCAGGACTTTCCAAGACCTCCACTAGAAAACACAATAAACTTTTTGGAAGCTGGACAACTATCTTCATTTTTCAGAAACAGTGAAC
+
BBBBBFFFFFFFGGGGGGGGGFHHGHHHHHHHHHHHHHGGHGHHHHHHHHHHHBBFHHHHHHHGGGGGGAGGGEGGHHGHHGHGGHHHHHHHHHHHHHHHHGHHHHHHHHHHHHHHHHHHHHFHHHHHHHH4GGGHHHHHHGHH3FHHHHHGHGHHHHGHHGHHHGHHHEEHHHHEGGHHFH0FGHHGHHHBFFFGHGHGFGHHHHHHGHGGFHHHFHGGHHHHHGHHHHGHGGGGGGGFGBCGGGFGGG0
@M03495:530:000000000-LYBTV:1:2114:21194:20855 1:N:0:CTGGAGTA+AACCGAAC
GTCAGCATGTGAGCTTTGGAGTGAAATCTCTTGTCTTAAGGAATAAAGGAAAAAGATTCCGTCGGAGGCTCGGTGCTCTACAGGTTCAACCTTTGTACTCTATTATTGCCTCACATTCCATCTCTTGTGAATATATATTTGATTGGCTTTTCTGCAGGTTGTTTGCCAGGACTTTCCAAGACCTCCACTAGAAAACACAATAAACTTTTTGGAAGCTGGACAACTATCTTCATTTTTCAGAAACAGTGAAC
+
AAAA3FFFBD@FFGECFBB44BEGD5FGGGEGGBBFFH6FFDHCGHFGFHHFEGFGHHGHFGCAEGECE1FAE?EGHHGHH@FFFFGHFEGFDGDBGFHHHFHFBEGD@@FGHHHHGHFEDFEEGGGFCGD4BGGHFHHFFBF4G0BFCBFFDGEFHHF1GDEFGGFHGAGEHFFFGHHHFH0<GFFCGHF1FGGGFAG<D=<<<0DFGHGGGBG.CG/CCGG.:G0:FHFFFFFFFGGFFGGGFF;;BF0
@M03495:530:000000000-LYBTV:1:2114:3971:20894 1:N:0:CTGGAGTA+AACCGAAC
GTCAGCATGTGAGCTTTGGTCCGCCTGGTTTATCAACGGCAAAATATAGATCGGAAGAGCACACGTCTGAACTCCAGTCACCTGGAGTAATCTCGTATGCCGTCTTCTGCTTGAAAAAAAAAATCACAAAATGCAAGACTAGTGGTTGCTGAAACATAAGATAGCACCAAGCACGTCCGCGCTCGATCTCTCGGCTGACGCGTCGCCACCAACGTCAGTCGTATAAAACAAGTCCACACCCTAGTCGTCAA
+
AAAAAFFFF5BDGFGGGGGGGGGGEED4BFGHHFHFC?EG22FFHGHGHHFGH1AF1FFGHG21A1ABE5BFGHFFFHHGE3EF?GF@?F44BGHADF?4F>?EAE444F4FGACGDF////<<1@FBF0011?1?10?1111?01>.01>>G11<1=1<00=00<0<..<<//-...-----.-=;F.B00:E..99/..-----;AD.....9;..//.;.;/9/9/:9.//:///;..9..//.....
@M03495:530:000000000-LYBTV:1:2114:7136:20900 1:N:0:CTGGAGTA+AACCGAAC
GTCAGCATGTGAGCTTTGGAATTAGTAAATTCGTTGACGACAGAAGGAGCAAGATAACGACCACAGGGAGGGTGGTTTATCAACGGCAAAATATAGATCGGAAGAGCACACGTCTGAACTCCAGTCACCTGCAGTAATCTCGTATGCCGTCTTCTGCTTGAAAAAAAAAAAAACATCAGACAACGTCACACCAGCCGTAAGACACGCAACATCTCACTTCGCATGTTATGGCCACTAGCTCTACCCCAGCA
+
CCCDDFFFFFFFGGGGGGGGGGHHHHHHHHHHGGHHHHGGGGGHHHHHHHHHHBFHHHGGGGGHHHHGGGGGEFGGGHHHHHHHGGGGGHHHHHHHHHHHGGGGHHHHHHHGHHHGHHHHHHHHHHHHHHH0@FGHHH1GGHF/FGHFGGGHGHGHHHHHHGGFHGGGG-@--..0<0000//.-<..<10.....-....10/<.-<--./011:1110..9..111110./0.0<0/11111::....:
@M03495:530:000000000-LYBTV:1:2114:12282:20913 1:N:0:CTGGAGTA+AACCGAAC
GTCAGCATGTGAGCTTTGGTCCGCCTGAGTCCCTGGTTTATCAACGGCAAAATATAGATCGGAAGAGCACACGTCTGAACTCCAGTCACCTGGAGTAATCTCGTATGCCGTCTTCTGCTTGAAAAAAAAAAAACAAAAAAATAAATCTAAACAAATGGAGTTAAGCATCGAATAAAATAAAGATGATATAGTTATGACAATTTATGTATGATTATAATCACTACAACGATCGTCATATACAGTAAAGTGAG
+
CCDCCFFFFFFFGGGGGGGGGGGGGGHHHHHHHHHHHHHHHHHHHGGGGGHHHFGHHHHHHGGGGHHHHHHHGHHHFGHHHHHHHHHHHHHHHHHHHHHFHHHGGHHHHGGGHGHHHHHHHFHHHHGGGGC/</<.0<>--.01<111=11<1..1100/0/1110110.//0.11<10111101<1111111111:101011111:1111111111::1011/00<<..<-/...:1<111:11111110
@M03495:530:000000000-LYBTV:1:2114:25774:20921 1:N:0:CTGGAGTA+AACCGAAC
GTCAGCATGTGAGCTTTGGTCCAGCCTGAGTCCCTGGTTTATCAACGGCAAAATATAGATCGGAAGAGCACACGTCTGAACTCCAGTCACCTGGAGTAATCTCGTATGCCGTCTTCTGCTTGAAAAAAAAAAAAAAATATATCTGACGAACTAGTTCAAGTCTATTGTTACTTAGATTTAGAGTATTGCTGTTTCAGGTATTATGACACGCAAGTACACACAACGGCATACATTGCATATATACGACAATA
+
CBCCCFFFFFFFGGGGGGGGGGHHHGHHHHHHHHHHHHHHHHHHHHGGGGGHH3FHHHHHHHGGGGHGHHHHHGHHHGHHHHHHHHHHHHHHHHHHGHHGBGGHGGGGHHGEGHGHEDGGHCHGHHGGGGG//<<--01>0=00==0..--.000000;000;0000000000000000000000000900000;00000000;00;00.----000000....-----000000000000009.9.--;0
@M03495:530:000000000-LYBTV:1:2114:18763:20942 1:N:0:CTGGAGTA+AACCGAAC
GTCAGCATGTGAGCTTTGGAATTAGGGAGCAAGATAACGACCACAGGGAGGGTGGTTTATCAACGGCAAAATATAGATCGGAAGAGCACACGTCTGAACTCCAGTCACCTGGAGTAATCTCGTATGCCGTCTTCTGCTTGAAAAAAAAAAAAAAACAAGAATGGGCCAGAAATATTAACCTGAGTACTAAGCAGTTATGATGTAACTATCTCTTTCCTGTCCTGCTGCAATACACTCGACAGACCACTCGA
+
BABCCFFFFFFFGGGGGGGGGGHHHHHHGGHHHHHHHHGGGGGHHHHGGGGGFEEEFHAFGHHHGGGGGHHHHHHHHHHHGGGGHHHHHHHGHHHGHHHHHHHHHHHHHHHHHHFGHH3GGHGGGHHHCBD0?@FHHHHHEHH10/CGG<@;--:..:9//009....;://000000000./:0////////::///////:///;//9;://///////////////9:////;/..-.-/:./://..
@M03495:530:000000000-LYBTV:1:2114:9422:20948 1:N:0:CTGGAGTA+AACCGAAC
GTCAGCATGTGAGCTTTGGAGGGCAAGAAGTGGTTGTGACATTGCATGGCAGCTAGAGCCAACTGGTTTATCAACGGCAAATATAGATCGGAAGAGCACACGTCTGAACTCCAGTCACCTGGAGTAATCTCGTATGCCGTCTTCGGCTTGAAAAAAAAAAAAAAAACAAAAGAACAGCTCTCAGACGAGGATAAGAGGCGTGTGAACGAGAGTCACCCATGCAGAGCGACAATCGACTCGCCACTGTGAAC
+
CCCCDFFFFFFFGGGGGGGGGGGGGGGHHHHHHHGGEGHHHHHHHHHHHHHGGABFHHHHHHGHHHHHHHHHHHHGGGGGHHHHHHHHHHGGGGHHHHHHHGHHHGHHHHHHHHHHHHHHHHHHGGHFGHG0?EHHHHGGGHG2/?BFGGHHHHHGCGFEA-----...../9.///.0000;000-9---/:000:..-.-..:00....-00000..//0::0./-----;09.-...9-..0000:00
@M03495:530:000000000-LYBTV:1:2114:21088:20960 1:N:0:CTGGAGTA+AACCGAAC
GTCAGCATGTGAGCTTTGGAGTGAAATCTCTTGTCTTAAGGAATAAAGGAAAAAGATTCCGTCGGAGGCTCGGTGCTCTACAGGTTCAACCTTTGTACTCTATTATTGCCTCACATTCCATCTCTTGTGAAAATATATTTGATTTGCTTTTCTGCAGGTTGTTTGCCAGGACTTTCCAAGACCTCCACTAGAAAACACAATAAACTTTTTGGAAGCTGGACAACTATCTTCATTTTTCAGAAACAGTGAAC
+
CCCCCFFFFFFFGGGGGGGGGGHHHHHHHHHHHHHHHHHHHHGHHHHHHHHHHBFGHIHHHHHGGGGGGEGGGGGGHHHHHHHHHHHHHHHHHHHHHHHHHHHHHHHHHHHHHHHHHHHHHHFHGHHHHHH4DGHHHHHHHFHH3FGHHHHHHGGHHHHHHGHHHHHHHGHHHHHGHHGHFHHHHHHHHHHDG1FGGHHEGDGHFHHHHHGGHHHHHFGHHHHHHHHHGHHHGGGGGGGGGFGGGGGEGG0
@M03495:530:000000000-LYBTV:1:2114:7388:20968 1:N:0:CTGGAGTA+AACCGAAC
GTCAGCATGTGAGCTTTGGAATTAGTAAATTCGTTGACGACAGAAGGAGCAAGATAACGACCACAGGGAGGGTGGTTTATCAACGGCAAAATATAGATCGGAAGAGCACACGTCTGAACTCCAGTCACCTGGAGTAATCTCGTATGCCGTCTTCTGCTTGAAAAAAAAAAAATCTCACACCCGTATCTTCAACGCTTACCTCAGTAGTCCATTCCCAACCAACTTCCACAGTCCACACCACACACTAAGCA
+
CBCCCFFFFFFFGGGGGGGGGGHHHHHHHHHGGGHHHHGGGGGGHHHHHHHGH2BGHHGGGGGHHHHGFGGGEGGGGHHHHFGHGGGGGHHHHHHHHHHHGGGGHHHHHHHGHHHGHHHHHHGHHHHGHHG0@GGHH1?GHHGACGGHGGGHGHHHHHHHGCGGHGGGCD--.909000;:.-.-..0000;09@..:090090000:09000;000/....:/000090.909000::...;.9B/00:0
@M03495:530:000000000-LYBTV:1:2114:8526:20970 1:N:0:CTGGAGTA+AACCGAAC
GTCAGCATGTGAGCTTTGGAGTGAAATCTCTTGTCTTAAGGAATAAAGGAAAAAGATTCCGTCGGAGGCTCGGTGCTCTACAGGTTCAACCTTTGTACTCTATTATTGCCTCACATTCCATCTCTTGTGAAAATATATTTGATTTGCTTTTCTGCAGGTTGTTTGCCAGGACCCAAGACCTCCACTAGAAAACACAATAAACTTTTTGGAAGCTGGACAACTATCTTCATTTTTCAGAAACAGTGAACAAC
+
BABBBFFFFFFFGGGGGGGGGGHHHHHHHHGHHGHFHHGHHHFHHHHHHHHHHFEEGHHHHHHGGGCGGFGGGEGGHHHHHHHHGFHHHGFHHGHGGHHHHHFHHHHFHBGHHHHHHFGHHFHGHHHHHHH4BGGFHHHHHHHGDFHHHHGGHHHHHHHHHGHHFFHHFHHEHFEFCGHHHHHHHHHHGHHHGCGGEHG<DGGDHHHGG/CG.CGBGCFGGHHHHGHFHGGGGGFGFFFGFGGFF0BFFE.
@M03495:530:000000000-LYBTV:1:2114:10077:20978 1:N:0:CTGGAGTA+AACCGAAC
GTCAGCATGTGAGCTTTGGAGTGAAATCTCTTGTCTTAAGGAATAAAGGAAAAAGATTCCGTCGGAGGCTCGGTGCTCTACAGGTTCAACCTTTGTACTCTATTATTGCCTCACATTCCATCTCTTGTGAAAATATATTTGATTGGCTTTTCTGCAGGTTGTTTGCCAGGACTTTCCAAGACCTCCACTAGAAAACACAATAAACTTTTTGGAAGCTGGACAACTATCTTCATTTTTCAGAAACAGTGAAC
+
CBCCCFFFFFFFGGGGGGGGGGGHHGHHHHHHHHHHHHHHHHHHHHHHHHHHHFEGHHHIHHHGGGGGGHHGGGGGHHHHHHHHHHHHHHHHHHHHHHHHHHHHHHHHHHHHHHHHHHHHHHHHHHHHHHHDGHHHHHHHHHHHBGHHHHHHHHHHHHHHHGHHHHHHHHHHHHHHHHHHHHHHHHHHHHHHH>GGHHHFGD0DGHHGHHGGHHGHHHHGHHHGHHHHHHGGGGGGGGGGGCFGGGGGGGF
@M03495:530:000000000-LYBTV:1:2114:13367:21000 1:N:0:CTGGAGTA+AACCGAAC
GTCAGCATGTGAGCTTTGGTCCAGCCTGAGTCCTGGTTTATCAACGGCAAAATATAGATCGGAAGAGCACACGTCTGAACTCCAGTCACCTGGAGTAATCTCGTATGCCGTCTTCTGCTTGAAAAAAAAAAGACAAAATACAATCACACAACCTTATTAATAAATGCACGCTTACGTACTCTAGTAACACATAGGCGCAACACTACACTCATATCACAATAAACTATAAAGCTGTCTGTACATGCCGCATA
+
CBCDCFFFFFFFGGGGGGGGGGHHHGHHHHHHHHHHHHHHHHHHHGGGGGHHHFGHHHHHHGGGGHHHHHHHGHHHFHHHHHHHHHHHHHHHHHHFHHHDGHHGGHHHHGGGHGHHHHHHHGHHHHGGGFC//2?0?01111=1111=1....0<11111111<1111<.-<..0./0..:11::111C0<<01:09----.<0//0/1</<11<11000<01011<1111100<01111111100---..
@M03495:530:000000000-LYBTV:1:2114:25288:21008 1:N:0:CTGGAGTA+AACCGAAC
GTCAGCATGTGAGCTTTGGAGGGCAAGAAGTGGTTGTGACTGGTTTATCAACGGCAAAATATAGATCGGAAGAGCACACGTCTGAACTCCAGTCACCTGGAGTAATCTCGTATGCCGTCTTCTGCTTGAAAAAAAAAAAAAGACACGATAAATCACATTATACATACAGGTATATCGACAAATGAGAATATCATAGTATCGATTGCATACTGATAGTCTATGATTGTGTGATGTGTGTCAGCCATGATGCG
+
CCCCCFFFFFFFGGGGGGGGGGGGGGGFHHHHHHGGGGHHHHHHHHHHHHHHGEGGGHHHHHHHHHHHGGGGHHHHHHHGHHHGHHHHHHHHHHHHHHHHHHHHHHFHHGGGHHHHGGGHGHHHHHHHGHHDFCFCGG><-..///.-...000:0000000<0000<0/000000..-.-/00000000000<000000...0.00000:00<<00:00:000000<:.0<0<00:.00<0/.000000-
@M03495:530:000000000-LYBTV:1:2114:20847:21009 1:N:0:CTGGAGTA+AACCGAAC
GTCAGCATGTGAGCTTTGGAGGGCAAGAAGTGGTTGTGACATTGCTATGGCAGCTAGAGCCAACAATTACCTATAACGACCACAGGGAGGGTGGTTTATCAACGGCAAAATATAGATCGGAAGAGCACACGTCTGAACTCCAGTCACCTGGAGTAATCTCGTATGCCGTCTTCTGCTTGAAAAAAAAAAAAAAAGCAATATACTAAACGGATGATGGTCAATATAATATAGATGTAATCGTATTAGTATAA
+
CBCDDFFFFFFFGGGGGGGGGGGGGGGHHHHHHHGGGGHHHHHHHHHHHGHHGEHHHHHHHHHGGHHHHHHHHHHHHGGGGEHHHHGGGGG?FGEGHHHHHHHGGGGGHHGHHHHHHHHGGGGHHHHHHHG=?GGHHHHHHFFFGGHHHHHGHGGHFFHHHGGHHHHGGGHGFHFHHHHGHHHHGGGGGA--999.0/00<000<00<9.<.-00000000:0000000:0<0000000.<./00000000
@M03495:530:000000000-LYBTV:1:2114:27465:21018 1:N:0:CTGGAGTA+AACCGAAC
GTCAGCATGTGAGCTTTGGAATTAGTAAATTCGTTGACGACAGAAGGAGCAAGATAACGACCACAGGGAGGGTGGTTTATCAACGGCAAAATATAGATCGGAAGAGCACACGTCTGAACTCCAGTCACCTGGAGTAATCTCGTATGCCGTCTTCTGCTTGAAAAAAAAAAAAAGAAAAGCAACGTCAAATATATACATCTAAACAAGCATATGACCTTATACTGCATGAAAGTCAGTACGTGACAGTCTGT
+
CCCCDFFFFFFFGGGGGGGGGGHHHHHHHHHHGHHHHHGGGGGHHHHHHHHHH2GHHHGGGGGHHHHGGGGGEGGEGHHHHHHHGGGGGHHHHHHHHHHHGGGGHHHHHHHGHHHGHHHHHHHHHHHHHHH@GGGHHHEHHHGGHHHGGGGHGHGHHHHHEHHFHGGGCAC--...///.0/.-..9.<0<0<0000000:<000./.<00000000000<000000:00000000:00.//..0000000
@M03495:530:000000000-LYBTV:1:2114:9287:21057 1:N:0:CTGGAGTA+AACCGAAC
GTCAGCATGTGAGCTTTGGTTTATCAACGGCAAAATATAGATCGGAAGAGCACACGTCTGAACTCCAGTCACCTGGAGTAATCTCGTATGCCGTCTTCTGCTTGAAAAAAAAAAAAATAATCACCACCCTTGTTAAATTTCATTTATTTAACAACATTCAATGAGCTTCCCTCATATCATTTCTACTTATTTCTTCATCACACTATGTACGACAAGCATGAGCGGTATGCGCCATGCATATAAGCTTGTAC
+
BAA@BFFFFFFFGGGCGFCAGGHHFHHFEGCEEAHGHHGGHFHHGGGDFAGHH2BECHHGHHHHGHHHGHHHHFHGHH3F@5DEEGFGHHEHGGGCGHFF4DFHFFHHF/>E//>//<11@1<10?/?//00?<111111=11>>>1<<1<110../<0000<0=00/=/:0/.<000000<000<000000000;;000;0;/900000;.9-;C./00;009-...;/....9;;/B///;/////.;/
@M03495:530:000000000-LYBTV:1:2114:20941:21062 1:N:0:CTGGAGTA+AACCGAAC
GTCAGCATGTGAGCTTTGGAGTGAAATCTCTTGTCTTAAGGAATAAAGGAAAAAGATTCCGTCGGAGGCTCGGTGCTCTACAGGTTCAACCTTTGTACTCTATTATTGCCTCACATTCCATCTCTTGTGAAAATATATTTGATTGGCTTTTCTGCAGGTTGTTTGCCAGGACTTTCCAAGACCTCCACTAGAAAACACAATAAACTTTTTGGAAGCTGGACAACTATCTTCATTTTTCAGAAACAGTGAAC
+
CCCCCFFFFFFFGGGGGGGGGGHHHHHHHHHHHHHHHHHHHHHHHHHHHHHHHHGGHIIHHHHGGGGGGHHGGGGGHHHHHHHHHHHHHHHHHHHHHHHHHHHHHHHHHHHHHHHHHHHHHHHHHHHHHGH4FGFHHHHHHHHHGHHHHHHHHHHHHHHHHGHHHHHHHHHHHHHGHHHHGGHHHHHHHHFDH>FHHHHEGDGDGHHHHHGGHGHGHHHHHHHHHHHHHHGGGGGGGGFGFFFFFGFGGG0
@M03495:530:000000000-LYBTV:1:2114:17479:21075 1:N:0:CTGGAGTA+AACCGAAC
GTCAGCATGTGAGCTTTGGTTTATCAACGCAAAATATAGATCGGAAGAGCACACGTCTGAACTCCAGTCACCTGGAGTAATCTCGTATGCCGTCTTCTGCTTGAAAAAAAAAAAAAAAAAAGTGTCAAAAAGTATGTCTGAGATGACAATTAGAAAGATCAAGTTTCAGGAGTACAATTAAATACCTTAATCTTACGTAACTATACTAAGAAGCGTTTTGTTTTTCGAGCATGTCTAAACTGACATGGCTC
+
CCDDDFFFFFFFGGGGGGGGGGHHHHHHGGGGGHHHHHHHHHHGGGGHHHHHHFEGHHGHHHHHHHHHHHHHHHHHHHHHH5FHHGGGHHHGGGGGHHHHHHHHFHHHGCGEC//////-<.1111=000.<000000=00000<00000000<00<C00000<0<0000:.//000000:00000000<000<0:.<0.<000<0000<00/0-..9..////./-./.-0000<000000<0000/.:0
@M03495:530:000000000-LYBTV:1:2114:12951:21076 1:N:0:CTGGAGTA+AACCGAAC
GTCAGCATGTGAGCTTTGGAGTGAAATCTCTTGTCTTAAGGAATAAAGGAAAAAGATTCCGTCGGAGGCTCGGTGCTCTACAGGTTCAACCTTTGTACTCTATTATTGCCTCACATTCCATCTCTTGTGAAAATATATTTGATTGGCTTTTCTGCAGGTTGTTTGCCAGGTTCCAAGACCTCCACTAGAAAACACAATAAACTTTTTGGAAGCTGGACAACTATCTTCATTTTTCAGAAACAGTGAACAAC
+
CCCCCFFFFFFFGGGGGGGGGGHHHHHHHHHHHHHHHHHHHHHHHHHHHHHHHGFGHIHHHHHGGGGGGGHGGEGGHHHHHHHHHHHHHHHHHHHHHHHHHHHHHHHHHHHHHHHHHHHHHHHHHHHHHHH4?GHHHHHHHGHHHFGHHHHHHHHHHHHHHGHHHGHHHHHHHHHHHGHHHHHGHGGGHHHHHGGHFHF0GHHHHHHGG0GHHHGHGHHHGFHHFHHHGHHGGGGGGGGGGGGGFBFGFGC
@M03495:530:000000000-LYBTV:1:2114:9627:21080 1:N:0:CTGGAGTA+AACCGAAC
GTCAGCATGTGAGCTTTGGAGTGAAATCTCTTGTCTTAAGGAATAAAGGAAAAAGATTCCGTCGGAGGCTCGGTGCTCTACAGGTTCAACCTTTGTACTCTATTATTGCCTCACATTCCATCTCTTGTGAAAATATATTTGATTGGCTTTTCTGCAGGTTGTTTGCCAGGACTTTCCAAGACCTCCACTAGAAAACACAATAAACTTTTTGGAAGCTGGACAACTATCTTCATTTTTCAGAAACAGTGAAC
+
CCCCCFFFFFFFGGGGGGGGGGHHHHHHHHHHHHHHHHHHHHHHHHHHHHHHHGFGHIHIHIHGGGGGGHHGGGGGHHHHHHHHHHHHHHHHHHHHHGHHHHHHHHHHHHHHHHHHHHHHHHHHHHHHHHHGHHHHHHHHHHHHGFHHHHHHHHHHHHHHHGGHHHHHHHHHHHHHHHHHGHHHHHHHHHHHHGHHHHHEGGHHHHHHHHGGHFGHHHHHHHHHHHHHHHGGGGGGGGGGGGGGGGGGGGF
@M03495:530:000000000-LYBTV:1:2114:26725:21089 1:N:0:CTGGAGTA+AACCGAAC
GTCAGCATGTGAGCTTTGGAGTGAAATCTCTTGTCTTAAGGAATAAAGGAAAAAGATTCCGTCGGAGGCTCGGTGCTCTACAGGTTCAACCTTTGTACTCTATTATTGCCTCACATTCCATCTCTTGTGAAAATATATTTGATTGGCTTTTCTGCAGGTTGTTTGCCAGGACTTTCCAAGACCTCCACTAGAAAACACAATAAACTTTTTGGAAGCTGGACAACTATCTTCATTTTTCAGAAACAGTGAAC
+
CBCCCFFFFFFFGGGGGGGGGGGHFHHHHHHHHFHHHHHHHHHHHHHHHHHHHAEGHHGHHHHGGGGGGGHGGGGGHHHHHHHHGGHHHHHHHHHHHHHHHHHHHHHHHHHHHHGHHHHHHHHGHHHHHHGEGGHHHHHHHHHHGHHHHHHHHHHGHHHHHGHHHHHHHHGHHHHHHH1GHHHHHHHHHHFGH=GHGHH.GDGHHGHGHHGCFCGCFHHHHFACGCGHGHGGGGGGGGGGGFGGFGFFFG0
@M03495:530:000000000-LYBTV:1:2114:4550:21104 1:N:0:CTGGAGTA+AACCGAAC
GTCAGCATGTGAGCTTTGGAGTGAAATCTCTTGTCTTAAGGAATAAAGGAAAAAGATTCCGTCGGAGGCTCGGTGCTCTACAGGTTCAACCTTTGTACTCTATTATTGCCTCACATTCCATCTCTTGTGAAAATATATTTGATTGGCTTTTCTGCAGGTTGTTTGCCAGGACTTTCCAAGACCTCCACTAGAAAACACAATAAACTTTTTGGAAGCTGGACAACTATCTTCATTTTTCAGAAACAGTGAAC
+
CCCCCFFFFFFFGGGGGGGGGGHHHHHHHHHHHHHHHHHHHHHHHHHHHHHHHFEGHHIIHHHGGGGGGHHGGGGGHHHHHHHHHHHHHHHHHHHHHHHHHHHHHHHHHHHHHHHHHHHHHHHHHHHHHHH?FGHHHHGHHHHHHHHHHHHHHHHHHHHHHGHHHHHHHEGHHHHHHHHHHHHHHHHHHHHDG=>GHHGCGDHHHGHHHHGGHHHGHHEHHHHGHGHHGHGGGGGGGGGGGGGGGGFFFG0
@M03495:530:000000000-LYBTV:1:2114:25425:21116 1:N:0:CTGGAGTA+AACCGAAC
GTCAGCATGTGAGCTTTGGAGTGAAATCTCTTGTCTTAAGGAATAAAGGAAAAAGATTCCGTCGGAGGCTCGGTGCTCTACAGGTTCAACCTTTGTACTCTATTATTGCCTCACATTCCATCTCTTGTGAAAATATATTTGATTGGCTTTTCTGCAGGTTGTTTGCCAGGACTTTCCAAGACCTCCACTAGAAAACACAATAAACTTTTTGGAAGCTGGACAACTATCTTCATTTTTCAGAAACAGTGAAC
+
BABCCFFFFFFFGGGGGGGGGGHGHHHHHHHHHHHHHHHHHHHHHHHHHHHHHBEFHHIHHHHGGGGGGHHGGGGGHHHHHHHHHHHHHHHHHHHHHHHHHHHHHHHHHHHHHHHHHHHHHHHHHHHHGHHFHGHHHHHHHHHHDGHHHHHHHHHHHHGHHGHHFHHHHHHGHHHHHGHHHHHHHHHHHHHGH1FGHFHEHBGBGHHHHHGGBGHGHHFHGHHGGHGHHGGGGGGGGGGGGGFGGGFF0FB
@M03495:530:000000000-LYBTV:1:2114:25393:21134 1:N:0:CTGGAGTA+AACCGAAC
GTCAGCATGTGAGCTTTGGATGGTTCTGGTTTATCAACGGCAAAATATAGATCGGAAGAGCACACGTCTGAACTCCAGTCACCTGGAGTAATCTCGTATGCCGTCTTCTGCTTGAAAAAAAAAAAAACACATTATGATAACTATTACAGTCTACTGTATAAAACAATGATGTCAATGACCTGTTATCAACACTGCTGTTTTACGTCGGCTCATATACATTATCACTCGAAGTACTGCGTATTCATTCGTCT
+
CCCCCFFFFFFFGGGGGGGGGGGHHHHFHHHHHHHHHHGGGGGHHHHHHHHHH2EFGGHHHHHHHGGHHGHHHHHHHHHHHHHHHHFHGHGDFHHFFFHHHHGGGHGHHHHHHHAGHHHEECGB>@@//?/=1?111111>1<>1<<11<11110000=000<0..00000000000;000/0:0=000/0.00099000;00./.---..0000;000000000:0../:;0:000.;.90000900:..
@M03495:530:000000000-LYBTV:1:2114:13933:21135 1:N:0:CTGGAGTA+AACCGAAC
GTCAGCATGTGAGCTTTGGATGGTTCTGGTTTATCAACGGCAAAATATAGATCGGAAGAGCACACGTCTGAACTCCAGTCACCTGGAGTAATCTCGTATGCCGTCTTCTGCTTGAAAAAAAAAAAAAGAAATAGACAACCACATTGATGTCTGTTATAGTTGTCCATATTATAGATACGTTGCCTGACTAGCAAGTAGCTAGCTCAACACCTTTCTTCACTACTATCTAGTGTACATCACCTGCTTTATCT
+
CBCCDFFFFFFFGGGGGGGGGGGHHHHHHHHHHHHHHHGGGGGHHHHHHHHHHHGGGGHHHHHHHGHHHGHHHHHHHHHHHHHHHHHHHHHHBHHHGGHHHHGGGHGHHHHHHHGHHHHGGDCD>/A//00?11111<.....<11111000=000000000<000000000000000.0/.:000:/000;00;;00000000000/0../0000000000:000000000:00000;:/0/.0000:0:
@M03495:530:000000000-LYBTV:1:2114:18695:21136 1:N:0:CTGGAGTA+AACCGAAC
GTCAGCATGTGAGCTTTGGAATTAGTAAATTCGTTGACGACAGAAGGAGCAAGAAACGACCACAGGGAGGGTGGTTTATCAACGGCAAAATATAGATCGGAAGAGCACACGTCTGAACTCCAGTCACCTGGAGTAATCTCGTATGCCGTCTTCTGCTTGAAAAAAAAAAACCGCACTGATGGTCTTCGCTTGAGCTGTCATGTCTATACCCAAGATCAAATGAGTCCGCGTCTTAACTCCCTGCACACCTC
+
BBBBBFFFFDFFFGGGGGGGGGHHHHHHHHHHGGHHHHGGGGFHHHHHHHHHHABGHGBEFGHHHGFFEEGGGGGGHHEHHFGGFGGGHHHHHHGHHHHGGGGGHHHHHHGHHHGHHHHHHHHHHHHHHHG2@@FH1?GHHGG0GFHGEGHGHHHGHHHGFHHHGGGG--..-;---/0000:0000.:9...B////9;F/;B/////;;/..9/://///9//9/.--@-..//:///../99B/:./9
@M03495:530:000000000-LYBTV:1:2114:24325:21195 1:N:0:CTGGAGTA+AACCGAAC
GTCAGCATGTGAGCTTTGGAATTAGTAAATTCGTTGACGACAGAAGGAGCAAGATAACGACCACAGGGAGGGTGGTTTATCAACGGCAAAATATAGATCGGAAGAGCACACGTCTGAACTCCAGTCACCTGTAGTAATCTCGTATGCCGTCTTCTGCTTGAAAAAAAAAAACAAGTACGATCGCGGTCTGTCTGTAGACGCGTGTCCACATACTTCCGTTATTTAAGAACGTCCGTGGATTGTGTAACGAA
+
AAABBFFFFFFFGGGGGGGGGGHHHHHFHHHHGHHHHHGGGGFBGFHHHGHHH2BFHHGFGGGHHHHGE?@EFFGFGHGHH4FGFGGGGHHHHHHHHHHHG?FFGHFHCHHGFGHGHHHHHHHHHFGHFHG22@@GGF>@GGF/?FGFGGGGFFFHGHFHHBGDCDDGGC9..99000...9;.;-;-.//://;/9B/9----.9///;/////9/.9/..9/9////9....;.9-;/9.;/.///...
@M03495:530:000000000-LYBTV:1:2114:17732:21207 1:N:0:CTGGAGTA+AACCGAAC
GTCAGCATGTGAGCTTTGGAGGGCAAGAAGTGGTTGTGACATTGCTATGGCAGCTAGAGCCAACAATTACCTTAAATTCCAAAAACAACATACTCCTTCTTTGGAATTAGTAAATTCGTGACGACAGAAGGAGCAAGATAACGACCACAGGGAGGGTGGTTTATCAACGGCAAAATATAGATCGGAAGAGCACACGTCTGAACTCCAGTCACCTGGAGTAATCTCGTATGCCGTCTTCTGCTTGAAAAAAA
+
CCCCDFFFFFFFGGGGGGGGGGGGGGGHHHHHHGGGGGHHHHHHHHHHHHHHGGHHHHHHHHHGGHHHHHHHHHHHHHHHHHHHHGHHHHHHHHHHHHHHHHHHHHHHHHHHHHHHHGHGHGGGGGGHHHHEGHHHHHHHHHGGGGGHHHHGGGGGCFGGGHHHHHHHGGGGGHHHHHHHHHHHGGGGHGHHHGHGCEGGGGGGGGGGGGGGGGGGFGCFGFFFFFFFFFFFFDFFFFFFFFFFFFFBFFF
@M03495:530:000000000-LYBTV:1:2114:14297:21209 1:N:0:CTGGAGTA+AACCGAAC
GTCAGCATGTGAGCTTTGGATGGTTCTGGTTTATCAACGGCAAAATATAGATCGGAAGAGCACACGTCTGAACTCCAGTCACCTGGAGTAATCTCGTATGCCGTCTTCTGCTTGAAAAAAAAAAACAACACCAGTCGCTCTACACAACCGCCTAGCAATCATGCTTCTGCTAGATCCGCGCACCCTACGACTAGCCAGTGCAGCCATACACAATAGACTACTCACTCGACACTCGGGCCCCTCACATACGA
+
BAABBFFFFFFFGGGGGGGGGGGGHHHHHGHHHHHHHHGGGGGHHHHHHHHGH2EEFGGHHHHHHGHHHGHHHHHHHHHHHGHHHHHHGHHF4BGGFGHGHDEEFHGHHHHHGH?GFHHGGG?</////////011///..1=<0<.>.>--<</<00000000000;000000:C0..---9-../99...:/99/.//9/9/9.//./;/./9/9///9///;//9.-.9//..---99....////..
@M03495:530:000000000-LYBTV:1:2114:21141:21218 1:N:0:CTGGAGTA+AACCGAAC
GTCAGCATGTGAGCTTTGGAGTGAAATCTCTTGTCTTAAGGAATAAAGGAAAAAGATTCCGTCGGAGGCTCGGTGCTCTACAGGTTCAACCTTTGTACTCTATTATTGCCTCACATTCCATCTCTTGTGAAAATATATTTGATTGGCTTTTCTGCAGGTTGTTTGCCAGGACTTTCCAAGACCTCCACTAGAAAACACAATAAACTTTTTGGAAGCTGGACAACTATCTTCATTTTTCAGAAACAGTGAAC
+
CCCCCFFFFFFFGGGGGGGGGGHHHHHHHHHHHHHHHHHHHHHHHHHHHHHHHCFGHHHIHHHGGGGGGHHGGGGGHHHHHHHHHHHHHHHHHHHHHHHHHHHHHHHHHHHHHHHHHHHHHHHHHHHHHHH4FGHHHHHHHFHDFCGHHHGHHHHHHHHHHGHHHHHHHEHHHHHGHGHHHHHHHHHHHFHBH=FGHHGEHDHBHHHHHHGGGHHHHHBHHHHGHGHHHHGGGGGGGGGGGBFFGFGF0F0
@M03495:530:000000000-LYBTV:1:2114:19664:21220 1:N:0:CTGGAGTA+AACCGAAC
GTCAGCATGTGAGCTTTGGAGTGAAATCTCTTGTCTTAAGGAATAAAGGAAAAAGATTCCGTCGGAGGCTCGGTGCTCTACAGGTTCAACCTTTGTACTCTATTATTGCCTCACATTCCATCTCTTGTGAAAATATATTTGATTGGCTTTTCTGCAGGTTGTTTGCCAGGACTTTCCAAGACCTCCACTAGAAAACACAATAAACTTTTTGGAAGCTGGACAACTATCTTCATTTTTCAGAAACAGTGAAC
+
ABCCCFFFFFFFGGGGGGGGGGHHHHHHHHHHHHHHHHHHHHHHHHHHHHHHHEEGHHHHHIHGGGGGGHHGGGGGHHHHHHHHHHHHHHHHHHHHHHHHHHHHHHHHHHHHHHHHHHHHHHGHHHHHHHH4FGHHHHHHHHHHDHHHHHHHHHHHHHHHHGHHHHHHGHFHHHHHHHHHHHHHHHHHHHHFHFGHHHHGHGHFHHHHHHGGFHHGHHHHHHHHHHHHHHGGGGGGGGGGGGGGGGFFGG;
@M03495:530:000000000-LYBTV:1:2114:11985:21221 1:N:0:CTGGAGTA+AACCGAAC
GTCAGCATGTGAGCTTTGGTCCAGCCTGAGTCCTGGTTTATCAACGGCAAAATATAGATCGGAAGAGCACACGTCTGAACTCCAGTCACCTGGAGTAATCTCGTATGCCGTCTTCTGCTTGAAAAAAAAAACGCCTATTTATTTTTATTATGTTAAAGCAATGATTACTTGTTATACCATTAAAAATGGAAATTAAAGAGCAATTAGGATGGGAAAAAGAAAACCAATTTGCACTCAATTACCTGATGAAT
+
ABBAAC@FFD55AFFCGGCAAFFA4AG4FGFGFDFABFGFGFD5AAAA2ABGE3D5A5BBFA1AECE2AGCEEBFF?EGFGHF33@BFFFGCEGFHFHB44FF1EGB4B>>>??G4EGH3?B3FH0<//>C/<<AGGGGEHHGFGBHH1<GHHHHGFHHHGFFGHGHBFFGGHGHGFHHGHHEBGFHEFHHHHHCGCG0:C;CGBGB00FF?EFB.FGGGGB;FDAAF0CF0BF/9B//9:/BFFFF/9/9
@M03495:530:000000000-LYBTV:1:2114:21244:21227 1:N:0:CTGGAGTA+AACCGAAC
GTCAGCATGTGAGCTTTGGTCCAGCCTGAGTCCTGGTTTATCAACGGCAAAATATAGATCGGAAGAGCACACGTCTGAACTCCAGTCACCTGGAGTAATCTCGTATGCCGTCTTCTGCTTGAAAAAAAAAATAAACTACAGTCTCCCGGAGCGGCTTGCGAGAAGATACTGCAGACATGTAGCACACGGTGCCACGCACATCGTCCGACCGTAATATGGCGGTCATCTCAATCAGTAGCTACCACCAACAA
+
CCCDDFFFFFFFGGGGGGGGGGHHHGHFHHHHHHHHHHHHHHHHHGGGGGHHHBFHHHHHHGGGGHHHHHHHGHHHGHHHHGHHHHHHHHHHHHHHHHGFHHHGGHHHHGGGHGHHHHHHHHHHHGGGDD?022@2111=1?1?110?/---------.-=@:./00::000009./00900000/.--..-/00-.:--00.:..-.---....0000.9---.:000000000000:000/00.:..;;
@M03495:530:000000000-LYBTV:1:2114:18942:21234 1:N:0:CTGGAGTA+AACCGAAC
GTCAGCATGTGAGCTTTGGAGTGAAATCTCTTGTCTTAAGGAATAAAGGAAAAAGATTCCGTCGGAGGCTCGGTGCTCTACAGGTTCAACCTTTGTACTCTATTATTGCCTCACATTCCATCTCTTGTGAAGATATATTTGATTGGCTTTTCTGCAGGTTGTTTGCCAGGACTTTCCAAGACCTCCACTAGAAAACACAATAAACTTTTTGGAAGCTGGACAACTATCTTCATTTTTCAGAAACAGTGAAC
+
CBCCCFFFFFFFGGGGGGGGGGHHGHHHHHHHHHHHHHHHHFHHHHHHHHHHHAEFHHAGHHHGGGGGGGHGGFGGHHHHHFGHGHHHHHHHHHHHGHHHHHHHHHHHHHHHHHHHHHHHHHHHHHHHHHH4FGHHHHHHHEH4B?GHHHHHHHHHHHHHHGHHHHHHHHHHHHHHHHHHHHHHHHHHHHHBG1FFHHHEGDGDGHHHGHGGEHFHHHHGGHHFHHGHHHGGGGGGGGGGGFFGGGGGFG0
@M03495:530:000000000-LYBTV:1:2114:16812:21245 1:N:0:CTGGAGTA+AACCGAAC
GTCAGCATGTGAGCTTTGGTCCACCTGATCCTGGTTTATCAACGGCAAAATATAGATCGGAAGAGCACACGTCTGAACTCCAGTCACCTGGAGGAATCTCGTATGCCGTCTTCTGCTTGAAAAAAAAACAACAATAAGAAAAAGGAAGGACGAGTCATTGAAAACGATCCACTTTGAGCTCATCGAGAACTCTACTACTACATCTTGCCATTACTGCTGCAGTATCGACGAGCCACATATCCATCTGATCC
+
A>>AAFFFFFFFCFGGGFCCGGF4FGHHH55GFFHDGFFFHHGGEGGCA2FGBDBGFFCEEEFAFFFECG0AAGEG5FD5FGFFHFDGBGHEA1B?33B4??EEFBD///B/4EG4?BC03BD0@?///////<111111000//00<.0<-<-.00000=000/-....:/0000;.000000//.../000000000009000900/9;000000000//0000..------/..////////9/////
@M03495:530:000000000-LYBTV:1:2114:8298:21259 1:N:0:CTGGAGTA+AACCGAAC
GTCAGCATGTGAGCTTTGGTCCAGCCTGAGTCCTGGTTTATCAACGGCAAAATATAGATCGGAAAGCACACGTCTGAACTCCAGTCACCTGGAGTAATCTCGTATGCCGTCTTCTGCTTGAAAAAAAAACAGAACTACAAAAATGAAGGACCCACCTAACGTGATAGAACTTCAAACATGCATAAAACAGCCCACTCATGTGTTGATTTTTCATTGTAAAATTACCTAAAACAAAAAAACTTTCTAGCCTC
+
BBBBBFFFFDFFGGGGGGFGGGCHHGGFHHGHHGGGFHCFGHBHHGGGGGHHHHGHHHHGHGGAFHFHHHHGEGHEHHHGHCGHGHHHHFCFFHHHHH4GHHCEFFGEG>E0?FE4?GHHGFHD0E</C/?22<@@FGF11?/011111?0/.>A.<GF<<0GHH0000000000=0.</0;G00000./.;:C:;C/00;09/.000000/909000C00;/00009/;99..9;9--.;/////////.
@M03495:530:000000000-LYBTV:1:2114:4504:21262 1:N:0:CTGGAGTA+AACCGAAC
GTCAGCATGTGAGCTTTGGAGTGAAATCTCTTGTCTTAAGGAATAAAGGAAAAAGATTCCGTCGGAGGCTCGGTGCTCTACAGGTTCAACCTTTGTACTCTATTATTGCCTCACATTCCATCTCTTGTGAAAATATATTTGATTGGCTTTTCTGCAGGTTGTTTGCCAGGACTTTCCAAGACCTCCACTAGAAAACACAATAAACTTTTTGGAAGCTGGACAACTATCTTCATTTTTCAGAAACAGTGAAA
+
AAABCFFFFFFFGGGGGGGGGGHHHHHHHHHHHHHHHHHHHHHHHHHHHHHHHGEGHHHHHIHGGGGGGHHGGEEGHHHHHHHGHHHHHHHHHHHHHHHHHHHHHHHHHGHHHHHHHHHHHHHHHHHFHHHGHGHHHHHHHHHGFGHFHHHHHHGHHHHHGFHGHFHHHHHHGGHHGFHHHHHHHHHHHHHHHHGHHHHEHHHGHHHHHHGGGGHHHHHEHGFEFHHHHHGGGGGGGGGEGFGGGGGGGG0
@M03495:530:000000000-LYBTV:1:2114:14876:21271 1:N:0:CTGGAGTA+AACCGAAC
GTCAGCATGTGAGCTTTGGAATTAGTAAATTCGTTGACGACAGAAGGAGCAAGATAACGACCACAGGGAGGGTGGTTTATCAACGGCAAAATATAGATCGGAAGAGCACACGTCTGAACTCCAGTCACCTGTAGTAATCTCGTATGCCGTCTTCTGCTTGAAAAAAAAAAAAAAAAAACACACTAGAAGGAATCCTAAACACGTCATCCAAAGTCACTTATAGTTTAAACCACGAACCGTAAATCACATAC
+
BABCCFFFFFFFGGGGGGGGGGHHHHHHHHHHGHHHHHGGGGGHHHHHHHHHHBFHHHGGGGGHHHHGGGGGFGGGGHHHHGHHGGGGGHHHHHHHHHHHGGGGHHHHHHHGHHHGHHHHHHHHHHHHHHH2DGFHHH2GGHGG?FHHGGGHGHGHHHHHHHHHHGGGEC9A:9----.:.;:/90090../00:000000....9.00000/90000000009000;00/...-.---....0;;00000
@M03495:530:000000000-LYBTV:1:2114:24853:21273 1:N:0:CTGGAGTA+AACCGAAC
GTCAGCATGTGAGCTTTGGAGTGAAATCTCTTGTCTTAAGGAATAAAGGAAAAAGATTCCGTCGGAGGCTCGGTGCTCTACAGGTTCAACCTTTGTACTCTATTATTGCCTCACATTCCATCTCTTGTGAAAATATATTTGATTGGCTTTTCTGCAGGTTGTTTGCCAGGTGATTGCTGGAGCAGGTATGATATAATTCTAGGATTTGACAGATGAATAATTTACATATATATCTAACTTTGATAGCAGTC
+
CCCCCFFFFFFFGGGGGGGFGGHHHHHHHHHHHHHHHHHHHHHHHHHHHHHHHHGGHHHHHHHGGGGGGHHGGEGGHHHHHDHHHHHHHHHHHHHHHHHHHHHHHHHHHHHHHHHHHHHHHHHHHHHHHHHFFHHHHHHHHGHEBFGHHHHHHHHHHHHHHGHHHHHHHHHHHHHHHHHHHHHHHHGHHHHHHGHHHHHHHHHFHHHHHHGHHHHG=DGGHHGHHGHHHHHHHHHHHHFGHHHHHGGGGG:
@M03495:530:000000000-LYBTV:1:2114:22894:21300 1:N:0:CTGGAGTA+AACCGAAC
GTCAGCATGTGAGCTTTGGAGGGTGGTTTATCAACGGCAAAATATAGATCGGAAGAGCACACGTCTGAACTCCAGTCACCTGGAGTAATATCGTATGCCGTCTTCTGCTTGAAAAAAAAAAGAATGACCCACATAGCGTGATTGATTTCCAAACTTGTATAAAACTGACCAATCATTTGTTTAATTTTTATTGGAAAATTACCCAAAACCAAAAAACTTTCCTGCCACACGATCTCATGTTAATCCCAATT
+
AABBABFFFFBFFGGBFEABBEAGDAAAFGFFAG3ECEEGFHHHFHGFG511EBEFGGHAGHGHFHFDGC@@3GCHFFDEGHHBG@B4444BF1FHHFEEE/0F4444FG?0?F3FEGGGG//<@1?1GEHDGHGFGD<CDFFD11>GFHEGFFGGBD<DF0GHGB0GHGGEFHFF000;/CGBCGFH0C0;09FFFBFFBBFFGGGFGGE.EGEB.BBFF///;.BF.D-;9.AB/B9BBF/B/BFFB.9
@M03495:530:000000000-LYBTV:1:2114:4209:21315 1:N:0:CTGGAGTA+AACCGAAC
GTCAGCATGTGAGCTTTGGAGTGAAATCTCTTGTCTTAAGGAATAAAGGAAAAAGATTCCGTCGGAGGCTCGGTGCTCTACAGGTTCAACCTTTGTACTCTATTATTGCCTCACATTCCATCTCTTGTGAAAATATATTTGATTGGCTTTTCTGCAGGTTGTTTGCCAGGACTTTCCAAGACCTCCACTAGAAAACACAATAAACTTTTTGGAAGCTGGACAACTATCTTCATTTTTCAGAAACAGTGAAC
+
CBBCCFFFFFFFGGGGGGGGGGHHHHHHHHHHHHHHHHHHHHHHHHHHHHHHGGEGHHIHHIHGGGGGFHHGEEGGHHHHHGHHHHHHHHHHHHHHHHHHHHHHHHHHHHHHHHHHHHHHHHHHHHHHHHHDGHHHHHHHHHHHHGHHHHHHHHHHHHHHHGHHHHHHFGHGHHHHHHHHGHHHHHHHHHHFHGHHHHHGHHHHHHHHHHGGFHFEGHHHHHHHGHHHHHGGGGGGGEGGGGGGGGGGGG0
@M03495:530:000000000-LYBTV:1:2114:16091:21355 1:N:0:CTGGAGTA+AACCGAAC
GTCAGCATGTGAGCTTTGGTTTATCAACGGCAAAATATAGATCGGAAGAGCACACGTCTGAACTCCAGTCACCTGGAGTAATCTCGTATGCCGTCTTCTGCTTGAAAAAAAAAACAAAAGATCACAGACAACAAATAAAACCTGTCCGATTACTACCAAAGAAAAATCAGTAGTATCTCTCTCAGCGAGTCTCGTAGTAGCATCATCACGCAAATCGTATTACACCCACTGATATTAACCCTAATACAATC
+
BBCCCFFFFFFFGGGGGGGGGGHHHHHHGGGGGHHHHHHHHHHHGGGGHHHHH2BEHHHGHHHHHHHHHHHHHHHHHHHHHB5FGHFGHHHGGEEFGGHHHHHHFHHHHGGGE@///0B2/222@222@2F///=1111?1/001?1.<...1=1<000.//.//..000<000000000000000.---/00/...900;00000000.:99-9;...900;00/....00000:;000..//0000900
@M03495:530:000000000-LYBTV:1:2114:8220:21388 1:N:0:CTGGAGTA+AACCGAAC
GTCAGCATGTGAGCTTTGGAGTGAAATCTCTTGTCTTAAGGAATAAAGGAAAAAGATTCCGTCGGAGGCTCGGTGCTCTACAGGTTCAACCTTTGTACTCTATTATTGCCTCACATTCCATCTCTTGTGAAGATATATTTGATTGGCTTTTCTGCAGGTTGTTTGCCAGGACTTTCCAAGACCTCCACTAGAAAACACAATAAACTTTTTGGAAGCTGGACAACTATCTTCATTTTTCAGAAACAGTGAAC
+
A?AAAFFFF@FFGGFFGB11EBFGH3AFDBGDGFGFDGHHGDHFHHDAF0BBF0BFFGFEGGH?AEG/EAFFG>EGHHBGDBFGHFGFGHFHDGGFGGBEGHHFHHHDFHHHHHHHHFHGGDGGHFHFGHF1>FGFHHFHHHH2FCGHHHHHHHGFBFGHGGAGGHFHEHHEHGHGHHFHHHFGHGHHHFFDF1>GHHECF0DGHHHGHGGGH<GEHHHHGFFGHHHHFFGGGGFGGGGGGGFFFGCBBC0
@M03495:530:000000000-LYBTV:1:2114:13400:21400 1:N:0:CTGGAGTA+AACCGAAC
GTCAGCATGTGAGCTTTGGATGGTTCTGGTTTATCAACGGCAAAATATAGATCGGAAGAGCACACGTCTGAACTCCAGTCACCTGGAGTAATCTCGTATGCCGTCTTCTGCTTGAAAAAAAAAAAAAAAGAGCAGCAAAGAGATTGATCTAACATCCACTCACAAAACAACACCAAAATTGCAAGACCTGAACACTATGAGGAGGGCGTAAGAACACTGTAGCATACGCCACACGACCGAAAGAGGTCTAG
+
EEEEEFFFFFFFGGGGGGGGGGGHHHHHHHHHHHHHHHGGGGGHHHHHHHHHHCEGGGHHHHHHHGHHHGHHHHHHHHHHHGHHHHFHGHHHHHHHGGHHHHGGGHGHHHHHHHHHHHHGGGG<</<<-..0>10000>/</<==001111=0010:001//000<............0011110///0//001/</1111/:..-.---..11///001111111:..-...<---<----.//.0/:<1
@M03495:530:000000000-LYBTV:1:2114:10757:21407 1:N:0:CTGGAGTA+AACCGAAC
GTCAGCATGTGAGCTTTGGAGTGAAATCTCTTGTCTTAAGGAATAAAGGAAAAAGATTCCGTCGGAGGCTCGGTGCTCTACAGGTTCAACCTTTGTACTCTATTATTGCCTCACATTCCATCTCTTGTGAAAATATATTTGATTGGCTTTTCTGCAGGTTGTTTGCCAGGACTTTCCAAGACCTCCACTAGAAAACACAATAAACTTTTTGGAAGCTGGACAACTATCTTCATTTTTCAGAAACAGTGAAC
+
CCCCCFFFFFFFGGGGGGGGGGHHHHHHHHHHHHHHHHGGHHHHHHHHHHHFHBEFHIHIHHHGGGGGGHHGGEGGHHHHHHHHHHHHHHHHHHHHHHHHHHHHHHHHHHHHHHHHHHHHHHHHHHHHHHH4FGHHHHHHHGHHHHGHGHHHHHHHGHHHHGHHHHGHFFEHHHHHHGGHHHHHHHHHHGFGHHHHHHHGHHHHBGFHHHGGGFHHGHHHHHHCCGFHHFFGFGGGGGGBBBCFGF;BFFB
@M03495:530:000000000-LYBTV:1:2114:22493:21420 1:N:0:CTGGAGTA+AACCGAAC
GTCAGCATGTGAGCTTTGGTCCAGCCTGAGTCCTGGTTTATCAACGGCAAAATATAGATCGGAAGAGCACACGTCTGAACTCCAGTCACCTGGAGTAATCTCGTATGCCGTCTTCTGCTTGAAAAAAAAAATATATGACATACTGAAAGCTTTCATTAGTCGGTCCTGAATAAATGCACACACATCGCTAACAGTCAACCGGTCTAGTTTCGCACACTCTCACACTCGTCACCATACGCATCTGCTCGGAT
+
CCCCBFFFFFFFGGGGGGGGGGGHHGHFGHHHHHHHHHHHHHHHHGGGGGHHH3DFHHHHHGGGGHHHHHHHGHHHFGFGHHGHHHHHHHHHHHHFHHFBGHGEFHHFGGGGGGHHHHHHHFFHFHGG?C/C2>2221?1?111111<10111>11111<>.--.-0000000000=000.:..0<...:./:0<0;00.----.000090...--.9////////9.....;///:....9/9//:;-..
@M03495:530:000000000-LYBTV:1:2114:24973:21432 1:N:0:CTGGAGTA+AACCGAAC
GTCAGCATGTGAGCTTTGGAGTGAAATCTCTTGTCTTAAGGAATAAAGGAAAAAGATTCCGTCGGAGGCTCGGTGCTCTACAGGTTCAACCTTTGTACTCTATTATTGCCTCACATTCCATCTCTTGTGAAAATATATTTGATTGGCTTTTCTGCAGGTTGTTTGCCAGGAGCTTTCCAAGACCTCCACTAGAAAACACAATAAACTTTTTGGAAGCTGGACAACTATCTTCATTTTTCAGAAACAGTGAA
+
AAAABFFD4FFDFFGGGGGCEBAGHFH5DGFHHDEGFGDFB33FFGD5FACEFFEGHHHFBAB00AEAE1B0>B>FGDFGHFGCGFDGHHHGBGGHHHFGF4FFFGGHHHHFGEFFHDEGFGDGGHFFGHF43FEGHHHHHDDBFA01GFFHHDGHCHGHHBGCFHFGFFFEHHHHHHHDGHHHHHHHHHHHH<GGGGHHGHHGGHHHHHHGGHHGHHHHEHGFHHHGGGGGFGGGGGGGGFGFFGGFBFF
@M03495:530:000000000-LYBTV:1:2114:20602:21437 1:N:0:CTGGAGTA+AACCGAAC
GTCAGCATGTGAGCTTTGGAGTGAAATCTCTTGTCTTAAGGAATAAAGGAAAAAGATTCCGTCGGAGGCTCGGTGCTCTACAGGTTCAACCTTTGTACTCTATTATTGCCTCACATTCCATCTCTTGTGAAAATATATTTGATTGGCTTTTCTGCAGGTTGTTTGCCAGGACTTTCCAAGACCTCCACTAGAAAACACAATAAACTTTTTGGAAGCTGGACAACTATCTTCATTTTTCAGAAACAGTGAAC
+
CCCCDFFFFFFFGGGGGGGGGGHHHHHHGHHHHHHHHHHHHHHHHHHHHHHHHHFGHHHIHHHGGGGGGHHGGGGGHHHHHHHHHHHHHHHHHHHHHHHHHHHHHHHHHHHHHHHHHHHHHHHHHHHHHHHBGFHHHHHHHHHH3GHHHHHHHHHHGHHHHGHHHHHHGHHGHHHHHHHHGHFHHHHHHHHFHFGGHHHFHGGFHHHHHHGGHHBHHHHGHHHGHHHHHHGGGGGGGGGGFC0CFGGGGG:
@M03495:530:000000000-LYBTV:1:2114:11912:21452 1:N:0:CTGGAGTA+AACCGAAC
GTCAGCATGTGAGCTTTGGTCCAGCCTGAGTCCTGGTTTATCAACGGCAAAATATAGATCGGAAGAGCACACGTCTGAACTCCAGTCACCTGGAGTAATCTCGTATGCCGTCTTCTGCTTGAAAAAAAAAACAAGTCTAATAATGAACTTACGCGTCCTCACTTAGACTGTCAGCAAGTTATGAGAACACATCACTAACATACATCAGTGTACACCCGATGAGCTGGCCCTCTGCTTCACAATACACATTT
+
CCCCCFFFFFFFGGGGGGGGGGHHHGHHH4GHHHHHHHHHHHHHHGGGGGHHHBFGHHHHHGGGGHHHHHHHGHHHGHHHHGHHHHHHHHHHHHHHHHHDGFHGGHGHHGGGHGHHHHHHHGHHHHGGCDD/=/01111111=111111111<.----.00.00000<00<00000//0000000000//.0<00000000000000:0900000/.---.00000/...../0;:0;9000000000000
@M03495:530:000000000-LYBTV:1:2114:4774:21485 1:N:0:CTGGAGTA+AACCGAAC
GTCAGCATGTGAGCTTTGGTCCAGCCTGAGTCCTGGTTTATCAACGGCAAAATATAGATCGGAAGAGCACACGTCTGAACTCCAGTCACCTGGAGTAATCTCGTATGCCGTCTTCTGCTTGAAAAAAAAAAACATAAAAGTAGAACAAAAGTGCAATCAAAGAATAAAGTCTATAAGAGATATGCTGCCATAGCAGAATTACAAATCCCAGTATCATGTTCGGTGAAGTAAGTTCTACGGATCTATGACCA
+
CCDDDFFFFFFFGGGGGGGGGGHHHGHHHHHHHHHHHHHHHHHHHGGGGGHHGBDGHHHHHGGGGHHHHHHHGHHHGHHHHGHHHHHHHHHHHHHGHHHFHHHGGHHHHGFGHGHHHHHHHBFHHHGCCCD//?1111=11@1?110000011111111110/.000000000000<00/00<::000.:<<0000//00:00000000<0000000<000.-.9.0000000000<0....-00000000
@M03495:530:000000000-LYBTV:1:2114:26947:21503 1:N:0:CTGGAGTA+AACCGAAC
GTCAGCATGTGAGCTTTGGAGTGAAATCTCTTGTCTTAAGGAATAAAGGAAAAAGATTCCGTCGGAGGCTCGGTGCTCTACAGGTTCAACCTTTGTACTCTATTATTGCCTCACATTCCATCTCTTGTGAAAATATATTTGATTGGCTTTTCTGCAGGTTGTTTGCCAGGACTTTCCAAGACCTCCACTAGAAACCACAATAAACTTTTTGGAAGCTGGACAACTATCTTCATTTTTCAGAAACAGTGAAA
+
A>>AAFBFFFF3GGGGGGG1GB113AABFGBGFAFHHBDFFA0GAGFGHHFHH0EFFGHFHGG?C/F?E/0EEEEGHFHHF1FBGHEGHHGHHHHHGHH1G1FHHHBDFFFGHHFGFFDF21>GGHHBB>211BFG2GHHEHFB1<BCCFFGGHFD1F<F0<FGFBGHFAFG0GF1G?DGHHGHG.>FGHHFGF0<FCC.D=0=DGFDGHGGHEHCCGGFHBC:CGHCHFEGFFGGGGEFB;B/CFFFF00
@M03495:530:000000000-LYBTV:1:2114:7518:21507 1:N:0:CTGGAGTA+AACCGAAC
GTCAGCATGTGAGCTTTGGAGTGAAATCTCTTGTCTTAAGGAATAAAGGAAAAAGATTCCGTCGGAGGCTCGGTGCTCTACAGGTTCAACCTTTGTACTCTATTATTGCCTCACATTCCATCTCTTGTGAAAATATATTTGATTGGCTTTTCTGCAGGTTGTTTGCCAGGACTTTCCAAGACCTCCACTAGAAAACACAATAAACTTTTTGGAAGCTGGACAACTATCTTCATTTTTCAGAAACAGTGAAC
+
CCCCCFFFFFFBGGGGGGGGGGHHHHHGHHHHHHHHHHHHHHHHHHHHHHHHH2FGHHHHHHHGGGGGGHHGGGGGHHHHHGHHGHHHHHHHHHHHHHHHHHHHHHHHHHHHHHHHHHHHHHHHH4FGHHH4FGHHHHHHHHHHHGHHHHHHHHHHHHHHHGHHHHHHHHHHHHHHHGHHGHHHHGHHHHHBGFGGHHHCGDHHHGHHHHGGHHHHHHHHGHHHHHHHHHGGGGGGGGGGGCFGFGFFGG0
@M03495:530:000000000-LYBTV:1:2114:14699:21550 1:N:0:CTGGAGTA+AACCGAAC
GTCAGCATGTGAGCTTTGGAATTAGTAAATTCGTTGACGACAGAAGGAGCAAGATAACGACCACAGGGAGGGTGGTTTATCAACGGCAAAATATAGATCGGAAGAGCACACGTCTGAACTCCAGTCACCTGGAGTAATCTCGTATGCCGTCTTCTGCTTGAAAAAAAAAAAAAAACAATGAACGAAAACCGTCGGCCAGTCGCAGATGCAAATAGAGTACATCAACGAACAGAGCTACAATATAACATGCA
+
CCDDDFFFFFFFGGGGGGGGGGHHHHHHHHHHGHHHHHGGGGGHHHHHHHHHHFHHHHGGGGGHHHHGGGGGGGGGGHHHHHHHGGGGGHHHHHHHHHHHGGGGHHHHHHHGHHHGHHHHHHHHHHHHHHH0@FGHHHBGGHGG0?FGGGGHGHHHHHHHHHGHHGGGGC-;--:...00;0:.9.:-/.-..---.-.00.-:.-00:00:00000;0:00000/9.:-9////00000:0;00:000:0
@M03495:530:000000000-LYBTV:1:2114:7666:21591 1:N:0:CTGGAGTA+AACCGAAC
GTCAGCATGTGAGCTTTGGTTTATCAACGGCAAAATATAGATCGGAAGAGCACACGTCTGAACTCCAGTCACCTGGAGTAATCTCGTATGCCGTCTTCTGCTTGAAAAAAAAAAAAAATCAACCAGCAAATTTCCTTCCACTCGGATCATATTCATAGGAAGGGCCCGACCGAACACAAATAAGTGAAGAATCAGAGGCGTGGGGAATATTTGGACCCAGCGCTGCCGTCTGCTCACTCACAACTGCTCTA
+
CBCCCFFFFFFFGGGGGGGGGGHHHHHHGGGGGHGGHHHHHHHHGGGGHHHHHBGEGHHGHHHHHHHHHHHGHHHHHHGGHB5DFGFFHHHHGEGHGHHGGHHHFHFDH@G/ECG/@?0??100///?<1D11=11>G0=110<<..-<000000000000.:...--9---:;--/...0000///////:/;://..9.---;..///;//////;...-:.-.:-:-..//;///;///:.////:9/
@M03495:530:000000000-LYBTV:1:2114:3877:21634 1:N:0:CTGGAGTA+AACCGAAC
GTCAGCATGTGAGCTTTGGAATTAGTAATTCGTTGACGACAGAAGGAGCAAGATAACGACCACAGGGAGGGTGGTTTATCAACGGCAAAATATAGATCGGAAGAGCACACGTCTGAACTCCAGTCACCTGGAGTAATCTCGTATGCCGTCTTCTGCTTGAAAAAAAAAAAAACAAACTTAATGCATACACCTCTCATGTAAGTACACGCAATACAGGTAAATTAGAATGATGACTAACAGTAGTAAACGAA
+
BBCCCFFFFFFFGGGGGGGGGGHHHGHGHHHGHHHHHGGGGGHHHHHHHHHHHGHHHGGGGGHHHHGGGGGEFGEGHHHHHFGGGGGGHHHHHHHHHHHGGGGHHHHHHHGHHHGHHGHHHHHHHHHHHHH@@@GHFDHHHGGBFGGGEGHGHHHHHHHGHHHHGGGGG=;A.....0000000090000//.0/000000000000.---.0000/:00000:900009090009000000000000..9
@M03495:530:000000000-LYBTV:1:2114:27980:21658 1:N:0:CTGGAGTA+AACCGAAC
GTCAGCATGTGAGCTTTGGTTTATCAAAGGCAAAATATAGATCGGAAGAGCACACGTCTGAACTCCAGTCACCTGGAGTAATCTCGTATGCCGTCTTCTGCTTGAAAAAAAAAAATACTAAAGAGATTGCCGAGATGCAAAAGGAGACTTAAAAAGATCTTGCTATCAATCAGGCGACGACTTCATACCAGCTGACGAAAGAGATTGTATATGAACCAAACGTCTTAGTTCATTAGCAACCGGAGTATTGC
+
AAAAAFDDF1DFEEGGGGFGGF1GDF31DFAGAFFFFGBGBGF0EEFEFA0EF0BEG/FF12CDAFGFHHEAGCFH0FBAF22D1BB?BG21/B>>FBG1FDBF0BF10/>>/</0B12B21BB0@11@11//B@C1??1100/0...<1111=<..110=00<00/=000000<-:----;.0000;/;:.;/99..-..///00000;//9///-----9----:/;://:;;///9-----9-/////
@M03495:530:000000000-LYBTV:1:2114:9425:21669 1:N:0:CTGGAGTA+AACCGAAC
GTCAGCATGTGAGCTTTGGAGTGAAATCTCTTGTCTTAAGGAATAAAGGAAAAAGATTCCGTCGGAGGCTCGGTGCTCTACAGGTTCAACCTTTGTACTCTATTATTGCCTCACATTCCATCTCTTGTGAAAATATATTTGATTGGCTTTTCTGCAGGTTGTTTGCCAGGACTTTCCAAGACCTCCACTAGAAAACACAATAAACTTTTTGGAAGCTGGACAACTATCTTCATTTTTCAGAAACAGTGAAC
+
DCCCEFFFFFFFGGGGGGGGGGHHHHHHHHHHHHHHHHHHHHHHHHHHHHHHHHGGHIIIHHHGGGGGGHHGGFGGHHHHHHHHHHHHHHHHHHHHHHHHHHHHHHHHHHHHHHHHHHHHHHHHHHHHHHHDGHHHHHHHHHHHGHHHHHHHHHHHHHHHHEHHHHHHHHHHHHHHHHHHHHHHHHHHHHH1DGHHHHHGHGHDHHHHHHGGGHHHHHHHGHHGHHHHHHFGGGGGGGGGFFGGGGFGGGB
@M03495:530:000000000-LYBTV:1:2114:15264:21682 1:N:0:CTGGAGTA+AACCGAAC
GTCAGCATGTGAGCTTTGGAGTGAAATCTCTTGTCTTAAGGAATAAAGGAAAAAGATTCCGTCGGAGGCTCGGTGCTCTACAGGTTCAACCTTTGTACTCTATTATTGCCTCACATTCCATCTCTTGTGAATATATATTTGATTGGCTTTTCTGCAGGTTGTTTGCCAGGACAGGTCGTGATTGCTGGAGCAGGTATGATATAATTCTAGGATTTGACAGATGAATAATTTACATATATATCTAACTTTGA
+
CCCCCFFFFFFFGGGGFGGGGGHGGHHHHHHHHHHHHHHHGHHHHHHHHHHHHBEGHHHHHHHGGEGGGHGGGEGGHHHHHHHHFGHHHFHHHHGHHHHHHGHHHHHHHHHHGGGHHHHHHHHHHGHFHGH4FHHHHHHHHGHDGGHHHHHHHHGHHHHHHGHHHHHHHGFHHFGHHGCGHHHHGHHHHHHHHHHGBFGHHHHHHHHFHHHHHHHHHGGHFHHHFHFCGHHHHGHGHGGGGGFGGGGGGG0
@M03495:530:000000000-LYBTV:1:2114:19809:21689 1:N:0:CTGGAGTA+AACCGAAC
GTCAGCATGTGAGCTTTGGACAGGGAGGGTGGTTTATCAACGGCAAAATATAGATCGGAAGAGCACACGTCTGAACTCCAGTCACCTGGAGTAATCTCGTATGCCGTCTTCTGCTTGAAAAAAAAAAAACATATAGGGTAGTGTGTGTGCACAATGTTATAAAACTCACCAATCATAGGTTTCAGTTTTATTGGATAGTTCTCCAAAACCAAAAATCGTTCCTGACACACCTGCCCATTAGTATACCAATT
+
BABBBFFFFFFFGGGGGGGGGGGGGGGGGEFFFGHHHHHHHGGGGGHHHHHHHGHHHGGGGHHHHHHHGGHHGHGHHHHHHGHHHHHHHHHGGHG4FGGFFHHFGGECHGHFFFHHHHHHHHGGDG//>..1<<>1<0<0.0<0=..<.0=00<D00=;000000000/.0.//00000;90000900;0000::00/0;090;090:AE..:A..9..9.;///9;:B?.//..:////////////://
@M03495:530:000000000-LYBTV:1:2114:20707:21710 1:N:0:CTGGAGTA+AACCGAAC
GTCAGCATGTGAGCTTTGGACCAGCCTGAGTCCCTGGTTTATCAACGGCAAAATATAGATCGGAAGAGCACACGTCTGAACTCCAGTCACCTGGAGTAATCTCGTATGCCGTCTTCTGCTTGAAAAAAAAAAAAAAACTAAGTGTACTAGCCTGTTCACAGTTACGCTGAATGAGAGTATGACAATGCTGTCAGCATAAACGTGTAGTAGTACGAAGGTAGATTGATAGAGCAAATAGCTGAGTATAGTAT
+
CCCDEFFFFFFFGGGGGGGGGGHHHGHHHHHHHHHHHHHHHHHHHHGGGGGHHGGHHHHHHHGGGGHHHHHHHGHHHGHHHHHHHHHHHHHHHHHHGHHHBHHHGGHHHHGFGHGHHHHHHHHHHHHGGGG///-->.0100<1=1<111</1.0111::1<111.<...011<110011111<10<011101<01111109..//1:11:11.....<:B11:0<1111110/01<011:0.<1<1111<
@M03495:530:000000000-LYBTV:1:2114:17470:21721 1:N:0:CTGGAGTA+AACCGAAC
GTCAGCATGTGAGCTTTGGAGTGAAATCTCTTGTCTTAAGGAATAAAGGAAAAAGATTCCGTCGGAGGCTCGGTGCTCTACAGGTTCAACCTTTGTACTCTATTATTGCCTCACATTCCATCTCTTGTGAAAATATATTTGATTGGCTTTTCTGCAGGTTGTTTGCCAGGACTTTCCAAGACCTCCACTAGAAAACACAATAAACTTTTTGGAAGCTGGACAACTATCTTCATTTTTCAGAAACAGTGAAC
+
DCCDEFFFFFFFGGGGGGGGGGHHHHHHHHHHHHHHHHHHHHHHHHHHHHHHHGEGHHIHHHHGGGGGGHHGGGGGHHHHHHHHHHHHHHHHHHHHHHHHHHHHHHHHHHHHHHHHHHHHHHHHHHHHHHH4GHHGHHHHHHHGFHHHHHHHHHHHHHHHHGHHHHHHHHHHHHHHHHHHHHHHHHHHHHHHHFGHHHHGHGHHHHHHHHGGGHHHHHHHHHHHHHHHHHGGGGGGGGGGGGGGGGFGFGB
@M03495:530:000000000-LYBTV:1:2114:7136:21741 1:N:0:CTGGAGTA+AACAGAAC
GTCAGCATGTGAGCTTTGGAGTGAAATCTCTTGTCTTAAGGAATAAAGGAAAAAGATTCCGTCGGAGGCTCGGTGCTCTACAGGTTCAACCTTTGTACTCTATTATTGCCTCACATTCCATCTCTTGTGAAAATATATTTGATTGGCTTTTATGCAGGTTGTTTGCCAGGACTTTCCAAGACCTCCACTAGAAAACACAATAAACTTTTTGGAAGCTGGACAACTATCTTCATTTTTCAGAAACAGTGAAC
+
BBBBBFFFFFFFGGGGGGGGBGGGE55555D5FG4A55AF3GABG5DAF2FHBB2FAF5FAA200AEEAF1EE1E>G555FFE3B3FHHD1G3F3@B@4BFH44GDE4F33FFGF?44F??G3?G4B??G443?BFGHEHFBGB3FGHAHDGHGDDF0FGC/FCCG2FGGEFHHHGHHHHHHHHHHHHHHHEHDGHHFHGHHHGHHGGHHGGHFHFGFFHHGHHHHHHGGFGGFGGGGFGGGFGFGBFGGB
@M03495:530:000000000-LYBTV:1:2114:25015:21762 1:N:0:CTGGAGTA+AACCGAAC
GTCAGCATGTGAGCTTTGGAGTGAAATCTCTTGTCTTAAGGAATAAAGGAAAAAGATTCCGTCGGAGGCTCGGTGCTCTACAGGTTCAACCTTTGTACTCTATTATTGCCTCACATTCCATCTCTTGTGAAAATATATTTGATTGGCTTTTCTGCAGGTTGTTTGCCAGGACTTTCCAAGACCTCCACTAGAAAACACAATAAACTTTTTGGAAGCTGGACAACTATCTTCATTTTTCAGAAACAGTGAAC
+
CBCCCFFFFFFFGGGGGGGGGGHHHHHHHHHHHHHHHHHHHHHHHHHHHHHHH2EFHIIHHHHGGGGGGHHGGGGGHHHHHHHHHHHHHHHHHHHHHHHHHHHHHHHHHHHHHHHHHHHGHHHHHHHHHHHFGHHHHHHHHFHHGFGHHHHHHHHHGHHHHGHHHHHHGEFHHHHHHHEHFHGHHHHGHHHFH<FGHHHEHDGHHHHHHHGGGFHHHGHHHHHHHHFHHGGGGGGGGGGGGGGGGGGGGF0
@M03495:530:000000000-LYBTV:1:2114:17141:21767 1:N:0:CTGGAGTA+AACCGAAC
GTCAGCATGTGAGCTTTGGAGTGAAATCTCTTGTCTTAAGGAATAAAGGAAAAAGATTCCGTCGGAGGCTCGGTGCTCTACAGGTTCAACCTTTGTACTCTATTATTGCCTCACATTCCATCTCTTGTGAATATATATTTGATTGGCTTTTCTGCAGGTTGTTTGCCAGGACTTTCCAAGACCTCCACTAGAAAACACAATAAACTTTTTGGAAGCTGGACAACTATCTTCATTTTTCAGAAACAGTGAAC
+
AABBCFFFFFFFGGGGGGGGGGHHGHHHHHHHHHHHHHHHHHHHHHHHHHHHGEEFHIHHHHHGGGGGGHHGGEFGHHHHHHHHHHFHHHHHHHHHHHHHHHHHHHHHHHHGHHGHHHHHHHHHHHHHHHG?FHHHHHHHHHHH3CGHHHGHHHHHGHHHHGHHHHHHHHHHHHHGHHGHHHHHHGHHHHHFHFGHHHFEGGHFHHHHHHGGHFFHHHHHHHHHHGHHHHGGGGGGGGGGG9FGFGCFBB9
@M03495:530:000000000-LYBTV:1:2114:7577:21771 1:N:0:CTGGAGTA+AACCGAAC
GTCAGCATGTGAGCTTTGGAGTGAAATCTCTTGTCTTAAGGAATAAAGGAAAAAGATTCCGTCGGAGGCTCGGTGCTCTACAGGTTCAACCTTTGTACTCTATTATTGCCTCACATTCCATCTCTTGTGAAAATATATTTGATTGGCTTTTCTGCAGGTTGTTTGCCAGGACTTTCCAAGACCTCCACTAGAAAACACAATAAACTTTTTGTAAGCTGGACAACTATCTTCATTTTTCAGAAACAGTGAAC
+
CCCCCFFFFFFFGGGGGGGGGGHHHHHHHHHHHHHHHHHHHHHHHHHHHHHHHBEFHHHHHHHGGGGGGEGGGGGGHHHHHGHHHHHHHHHHHHHHHHHHHHHHHGHHHHHHHHHHHGHHHHHHHHHHHHH4DGHHHHHHHHHH3FGHHHHHHHHHGHHHHGHHHHHHGEHHHHHHHHHHHHHHHHHHHHHFGGHHHFHCGDGHHHHHHHGHHHHGHHHHHHHHHHHHHHHHHGGGGGGGGGGGGGFFFF0
@M03495:530:000000000-LYBTV:1:2114:24618:21786 1:N:0:CTGGAGTA+AACCGAAC
GTCAGCATGTGAGCTTTGGAATTAGTAAATTCGTTGACTGGTTTATCAACGGCAAAATATAGATCGGAAGAGCACACGTCTGAACTCCAGTCACCTGGAGTAATCTCGTATGCCGTCTTCTGCTTGAAAAAAAAAAAAAAATAAGTAGAGATGTTCACATGACTAAAAGTGAATAGATTACGCTATCAGCTAATTTTAATAATGGAACGAGAGCAGTATGTATACGCGACTAATTATAACAGCTTAACGTC
+
CCCDDFFFFFFFGGGGGGGGGGHHHGHHHHHHGFGHHHHHHHHHHHHHHHGGGEEHHHHHHHHHHHGGGFHHHHHHHGHHHFHHHHHHHHHHHGHHHHHHHHHG@HHHFGHHHHGEGHGHHFEHHHFHHHH>BDGG/>---00=D000000=0<=000000<000000000000000;0;0:..../00000000090;900000000.9..-.:/:00000009..--;-:9:00000;:0.;0000./.
@M03495:530:000000000-LYBTV:1:2114:5135:21794 1:N:0:CTGGAGTA+AACCGAAC
GTCAGCATGTGAGCTTTGGAATTAGTAAATTCGTTGACGACAGAAGGAGCAAGATAACGACCACAGGGAGGGTGGTTTATCAACGGCAAAATATAGATCGGAAGAGCACACGTCTGAACTCCAGTCACCTGGAGTAATCTCGTATGCCGTCTTCTGCTTGAAAAAAAAAAAACACACAACAATAAATACGATAGTAGAAACACATGTATAAATAAAACAAAAAATTTTGTAATAACATCTACAATAGACAA
+
CCCDDFFFFFFFGGGGGGGGGGHHHHHHHHHHGHHHHHGGGGGHHHHHHHHHHBGHHHGGGGGHHHHGGGGGEFGGGHHHHHHHGGGGGHHHHHHHHHHHGGGGHHHHHHHGHHHGHHHHHHHHHHHHHHH@FGGHHH1GHHGG?FGHGGGHGHHHHHHHHHHHHGGGG-9<.<........000<0009.9..000000//..00<<00<0000000.....<.0000/00000<0<0000000<0000/
@M03495:530:000000000-LYBTV:1:2114:22260:21817 1:N:0:CTGGAGTA+AACCGAAC
GTCAGCATGTGAGCTTTGGAATTAGTAAATTCGTTGACGACAGAAGGAGCAAGATAACGACCACAGGGAGGGTGGTTTATCAACGGCAAAATATAGATCGGAAGAGCACACGTCTGAACTCCAGTCACCTGGAGTAATCTCGTATGCCGTCTTCTGCTTGAAAAAAAAAAAAAAGAACTATATCACGCATTTCTATGAAGACAGATTAGTATATATCGAAGTTAAAGCATGCGGGATCCATGTATATGTGA
+
CCCCCFFFFFFFGGGGGGGGGGHHHHHHHHHHGGHHHHGGGGGHHHHHHHHHHAGHHHGGGGGHHHHGGGGGEGGGGHHHHHHHGGGGGHHHHHHHHHHHGGGGHHHHHHHGHHHGHHHHHHHHHHHGHHH0@FGGHGBHHHGGBFGHGGGHGHHHHHHHHHGHHGGGG@A--9.9./0:000;00..-..0000000000////099:000;0000../..0000000;00.--9../000;:0000000
@M03495:530:000000000-LYBTV:1:2114:9178:21848 1:N:0:CTGGAGTA+AACCGAAC
GTCAGCATGTGAGCTTTGGATGGTTCTGGTTTATCAACGGCAAAATATAGATCGGAAAGAGCACACGTCTGAACTCCAGTCACCTGGAGTAATCTCGTATGCCGTCTTCTGCTTGAAAAAAAAAAAGACAAGGATTACACTTACTATCTGACTGGTAGTACGTACCATGAGTCGACATGCAGTCTACTACAGCTTTGGATGAGGGAATACGACTATGAGGGACTCGAGTGGCACACTTGTCTATTCGCATT
+
BABBCFFFFFFFGGGGGGGGGGGGHHGHHHHHHHHHHHGGGGGHGHHHHHHHH2FEGGHHHHHHHFGHHHGHHHHHHHGHHHHHGHHHHGGH44BGGGGHH4GEEGHFHHHHHHHHHHHFE<CG///?2<00<0<111?DDD?F>1111<1<=1.<1111=./<..00000<=-.-..CGF:0;000000/000:=;//0//0/;C.9C0.:;.-9000/...999../:.:.:../://///://..9.9
@M03495:530:000000000-LYBTV:1:2114:8906:21848 1:N:0:CTGGAGTA+AACCGAAC
GTCAGCATGTGAGCTTTGGAGTGAAATCTCTTGTCTTAAGGAATAAAGGAAAAAGATTCCGTCGGAGGCTCGGTGCTCTACAGGTTCAACCTTTGTACTCTATTATTGCCTCACATTCCATCTCTTGTGAAAATATATTTGATTGGCTTTTCTGCAGGTTGTTTGCCAGGACAGGTCGTGATTGCTGGAGCAGGTATGATATAATTCTAGGATTTGACAGATGAATAATTTACATATATATCTAACTTTGA
+
CCCCCFFFFFFFGGGGGGGGGGHHHHHHHHHHHHHHHHHHHHHHHHGHHHHHHHGGHIIIHIHGGGGGGHHGGGGGHHHHHHHHHHHHHHHHHHHHHHHHHHHHHHHHHHHHHHHHHHHHHHHHHHHHHHHDFHHHHHHHHGHHHHHHHHHHHHHHHHHHHGHHHHHHHGHGHGGHGGGGHHHHHHHGHGHHHHHHHHHHHHHHHHHHHHGHHHHHGHHFFHHG0;GCGGHHHFHHGGGGGGGGGGGGGG0
@M03495:530:000000000-LYBTV:1:2114:8952:21862 1:N:0:CTGGAGTA+AACCGAAC
GTCAGCATGTGAGCTTTGGAGTGAAATCTCTTGTCTTAAGGAATAAAGGAAAAAGATTCCGTCGGAGGCTCGGTGCTCTACAGGTTCAACCTTTGTACTCTATTATTGCCTCACATTCCATCTCTTGTGAAAATATATTTGATTGGCTTTTCTGCAGGTTGTTTGCCAGGATGTGGTCGTGATTGCTGGAGCAGGTATGATATAATTCTAGGATTTGACAGATGAATAATTTACATATATATCTAACTTTG
+
CCCCDFFFFFFFGGGGGGGGGGHHHHHHHHHHHHHHHHHHHHHHHHHHHHHHHFEGHHIIHHHGGGGGGHHGGGGGHHHHHHHHHHHHHHHHHHHHHHHHHHHHHHHHHHHHHHHHHHHHHHHHHHHHHGHBGGHHHHHHHHHHHHHHHHHHHHHHHHHHHGHHHHHHHHGHHHHHHHGGGHHHHGHHHHHHHHHHGHHHHHHFHHHHHHHHHHHHHHHHHGHHG<GCGHHHGHGHHGGGGGGGGGGGGG0
@M03495:530:000000000-LYBTV:1:2114:26208:21867 1:N:0:CTGGAGTA+AACCGAAC
GTCAGCATGTGAGCTTTGGTCCAGCCTGAGTCCTCTGGTTTTCAACGGCAAAATATAGATCGGAAGAGCACACGTCTGAACTCCAGTCACCTGGAGTAATCTCGTATGCCGTCTTCTGCTTGAAAAAAAAACAGAAGAATAGCCATCATGTTACGGGCTCAATGCAATCCAGATCCACTTCTACTCCGTCAGATATCAACTCGCCTGCTGATTCACAGCAATGAGTAGGTGATGGCGCCACGTATGTTTAT
+
CCCCCFFFFFFFGGGGGGGGGGHHGGHGHHHHHHHHHHFGHGHHHHGGGGGHHHGHHHHHHHGGGGHHHHHHHGHHHGHHH5FGHHHHHHHHHHHHGHGGDGHHGGHHHHGGGHGHHHHHHHHHHHHGCGG/?22222211111111??1?11@/.--><1<11/00=C/0000/00/<=00000;;.;...;;0;000;0;.--.../000;0;000://000;;000;0/////-.;..;.://///9/
@M03495:530:000000000-LYBTV:1:2114:9898:21869 1:N:0:CTGGAGTA+AACCGAAC
GTCAGCATGTGAGCTTTGGAGTGAAATCTCTTGTCTTAAGGAATAAAGGAAAAAGATTCCGTCGGAGGCTCGGTGCTCTACAGGTTCAACCTTTGTACTCTATTATTGCCTCACATTCCATCTCTTGTGAAAATATATTTGATTGGCTTTTCTGCAGGTTGTTTGCCAGGACTTTCCAAGACCTCCACTAGAAAACACAATAAACTTTTTGGAAGCTGGACAACTATCTTCATTTTTCAGAAACAGTGAAC
+
CCCCCFFFFFFFGGGGGGGGGGHHHHHHHHHHHHHHHHHHHHHHHHHHHHHHHFEGHHIIHHHGGGGGGHHGGGGGHHHHHHHHHHHHHHHHHHHHHHHHHHHHHHHHHHHHHHHHHHHHHHHHHHHHHHHFGGHHHHHHHHHFDGHHHHHHHHHHHHHHHGHHHHHHHHHHHHHHHHGHGFHHHHHHHHGDHHHHHHHCGGFFHGHHHHGCFHGHHHGHHHHHHHHGHHGGGGFGGGGGGFGGGGGGGGF
@M03495:530:000000000-LYBTV:1:2114:5777:21875 1:N:0:CTGGAGTA+AACCGAAC
GTCAGCATGTGAGCTTTGGAATTAGTAAATTCGTTGACGACAGAAGGAGCAAGATAACGACCACAGGGAGGGTGGTTTATCAACGGCAAAATATAGATCGGAAGAGCACACGTCTGAACTCCAGTCACCTGGAGTAATCTCGTATGCCGTCTTCTGCTTGAAAAAAAAAAAAAAAAACATAGCACAACATAAACACACATATAAAATATCACAGACTAACAAACACTAATTCATTAAACAGTCAATATATA
+
ABBCCFFFFFFFGGGGGGGGGGHHHHHHHHHHGHHHHHGGGGGHHHHHHHHHHBFHHHGGGGGHHHHGGGGGGGGGGHHHHHGHGGGGGHHHHHHHHGHHGGGGHHHHHHHGHHHGHHHHHHHHHHHHHHH@@G@GHGHHHHGGHGHHGGGHGHHHHHHHGBGHHGGCG@-:;--:-9.000000/:9./00000....0000000009000000.000000....0/0:0009000000/000;000000
@M03495:530:000000000-LYBTV:1:2114:6222:21886 1:N:0:CTGGAGTA+AACCGAAC
GTCAGCATGTGAGCTTTGGAGTGAAATCTCTTGTCTTAAGGAATAAAGGAAAAAGATTCCGTCGGAGGCTCGGTGCTCTACAGGTTCAACCTTTGTACTCTATTATTGCCTCACATTCCATCTCTTGTGAAAATATATTTGATTTGCTTTTCTGCAGGTTGTTTGCCAGGACTTTCCAAGACCTCCACTAGAAAACACAATAAACTTTTTGGAAGCTGGACAACTATCTTCATTTTTCAGAAACAGTGAAC
+
BABBBFFFFDFDFGGGGGGGGGGHFHHHHHHHHHHHHHHGHHHHHHHHGHEHGFEFHHHHHHHGGGGGEFHGEGGGHHHHGGGHHFHHHHHHHGHHHHHHFGHFHHHHGHHHHHHHHGHDFEGHHHHHHBD43BGHHHHHHGHF2?FHFHFHFHEHHHHHHGFHHHHHHHHHHHHHFHGGHHHHHEHHHHHHHFG0GFEEG00GHHHHFHGGHFGEHHHGCFHHGHGGHFHEGGGGGGGG09BFFF9CFF0
@M03495:530:000000000-LYBTV:1:2114:27072:21888 1:N:0:CTGGAGTA+AACCGAAC
GTCAGCATGTGAGCTTTGGAATTAGTAAATTCGTTGACGACAGAAGGAGCAAGATAACGACCACAGGGAGGGTGGTTTATCAACGGCAAAATATAGATCGGAAGAGCACACGTCTGAACTCCAGTCACCTGGAGTAATCTCGTATGCCGTCTTCTGCTTGAAAAAAAAAAAAAAAACAAATGCACTAACAGCATGCAATTTGTACTCTAGAGTAAAATAAACAATATTCACAATAAACATGTATAACTAAA
+
CCCCDFFFFFFFGGGGGGGGGGHHHHHHHHHHGHHHHHGGGGGHGHHHHHHHHFGHHHGGGGGHHGHGGGGGEGGGGHHHHGHHGGGGGHHHHHHHHHHHGGFEHHGHHHHGCHHGHHHHHHHHHHHHHGHAFHHHHH1FHHGG1FGHGGGHGHHHGHHFHHHHHGGGGGAA-<--...<000000:00:0./00000<00<0000000000000<<000000<0000<0000:000::00<0000<0000
@M03495:530:000000000-LYBTV:1:2114:16476:21893 1:N:0:CTGGAGTA+AACCGAAC
GTCAGCATGTGAGCTTTGGAGTGAAATCTCTTGTCTTAAGGAATAAAGGAAAAAGATTCCGTCGGAGGCTCGGTGCTCTACAGGTTCAACCTTTGTACTCTATTATTGCCTCACATTCCATCTCTTGTGAAGATATATTTGATTGGCTTTTCTGCAGGTTGTTTGCCAGGACTTTCCAAGACCTCCACTAGAAAACACAATAAACTTTTTGGAAGCTGGACAACTATCTTCATTTTTCAGAAACAGTGAAC
+
CCCDDFFFFFFFGGGGGGGGGGHHHHHHHHHHHHHHHHHHHHHHHHHHHHHHHGEGHIIHHHHGGGGGGHHGGFGGHHHHHHHHHHHHHHHHHHHHHHHHHHHHGHHHHHHHHHHHHHHHHHHHHHHHHHH4FGHHHHHHHHH4FHHHHHHHHHGHHHFGHGHHHHHHGGHHHHHHHHHHHHHHHHHHHHHHHGHGHHFCGDGHHHHHHHGCHGHHHHHGHGHFHHGHHHGGGGGHGGGFGFFGGGFGGG:
@M03495:530:000000000-LYBTV:1:2114:22889:21895 1:N:0:CTGGAGTA+AACCGAAC
GTCAGCATGTGAGCTTTGGAATTAGTAAATTCGTTTGGTTTATCAACGGCAAAATATAGATCGGAAGAGCACACGTCTGAACTCCAGTCACCTGGAGTAATCTCGTATGCCGTCTTCTGCTTGAAAAAAAATAAAAAACAAGTGGCCCACTTAAAGCAGGTGTGAGCTAGTGTTCTCAGGCATGTCGTAAAGCACCAATTCGTAATTGCTCCTATGTAAGAGATGGCCATCACTCATCGACGTCTGACGTG
+
CCCCCFFFFFFFGGGGGGGGGGHHHHHHHHHHGHHGGGGGHHHHHHHGGGGGH2FGHHHHHHHGGGGHHHHHHHGHHHGHHGHHHHHHHHHHHHHHHHHHHBGHHGGHHHHGGGHGHHHHHHHHHHHHGGGAG@@2@//=?=1=1/0///0?1111110.011.>10000<00000000//<<.00::.:.00:/.;.0;0.//..9;00000000;00000/000//0/00000/000/---./.00.:.
@M03495:530:000000000-LYBTV:1:2114:23389:21928 1:N:0:CTGGAGTA+AACCGAAC
GTCAGCATGTGAGCTTTGGAGTGAAATCTCTTGTCTTAAGGAATAAAGGAAAAAGATTCCGTCGGAGGCTCGGTGCTCTACAGGTTCAACCTTTGTACTCTATTATTGCCTCACATTCCATCTCTTGTGAAAATATATTTGATTGGCTTTTCTGCAGGTTGTTTGCCAGGACTTTCCAAGACCTCCACTAGAAAACACAATAAACTTTTTGGAAGCTGGACAACTATCTTCATTTTTCAGAAACAGTGAAC
+
BABCDFFFFFFFGGGGGGGGGGHHHHHHHHHHHHHHHHHHHHHHHHHHHHHHHFEFHIHIHHHGGGGGGHHGGGGGHHHHHHHHHHHHHHHHHHHHHHHGHHHHHHHHHHHHHHHHHHHHHHHHHHHHHHHDGHHHHHHHHHHHGHHHHHHHHHHHHHHHHGHHHHHHHHHHHHHHHHHGHHHHHHHHHHHHHFGFGHHCG=DHHHHHHHGGHHHHHHHHGHHHHHHHGHHGGGGGGGGFGGGGGGGGGG0
@M03495:530:000000000-LYBTV:1:2114:18126:21944 1:N:0:CTGGAGTA+AACCGAAC
GTCAGCATGTGAGCTTTGGAGTGAAATCTCTTGTCTTAAGGAATAAAGGAAAAAGATTCCGTCGGAGGCTCGGTGCTCTACAGGTTCAACCTTTGTACTCTATTATTGCCTCACATTCCATCTCTTGTGAAAATATATTTGATTGGCTTTTCTGCAGGTTGTTTGCCAGGACTTTCCAAGACCTCCACTAGAAAACACAATAAACTTTTTGGAAGCTGGACAACTATCTTCATTTTTCAGAAACAGTGAAC
+
BABABBFFFFFFGGGGGGGGGGHHHHGHHHHGHGHHGHHHHHCHHHHGHHHHH2EFHHFHGGHGGGGGGGHGGEGGHFHHHHHHHHHHHHHHHHHHHHGHHHHGHHHHHHHHHHHHFHGFFHHHHHHHHHG4FGGFHHHHHHH4DGHHHHHHHHHGHHFGHEHHEHHHHEFHHHHHEHGGFFFHHHHHHHHFHDGHHGHFHBFDGHGGHHGGHHGHHHHEGGGHHFHHHHGGGGFGGGGGGGGGEFB0BB0
@M03495:530:000000000-LYBTV:1:2114:26235:21958 1:N:0:CTGGAGTA+AACCGAAC
GTCAGCATGTGAGCGACTGGTTTATCAACGGCAAAATATAGATCGGAAGAGCACACGTCTGAACTCCAGTCACCTGGAGTAATCTCGTATGCCGTCTTCTGCTTGAAAAAAAAAACAGTACTCAAATCAAATCGTCTCATCTCGTATGCCAGAATTAACACGTGATATCCACTCGACTGAGTGACTCTATTGATCCGTAGTTGTACACCATAAGCTTGATATCATACACTAGACTGTTCATTAACAACACA
+
BAABBFFFFFFFGGGGGGGGGGHHHHHHGGGGGGHHHHHHHHHHHGFGGHHHHBGHGHHHFHHHHGHHHFGHGHFHHHHHH44FGHHFGHHHHGEGHGGFHGHHGAHBBG?EGC///22>22@222@2@?G@?/?//0@11110.<00111100<11000/..../=0000/0/..-../000:00000000000;.;...9000000:.00900009;00;0000///////////////////9/.9..
@M03495:530:000000000-LYBTV:1:2114:15833:21970 1:N:0:CTGGAGTA+AACCGAAC
GTCAGCATGTGAGCTTTGGAGTGAAATCTCTTGTCTTAAGGAATAAAGGAAAAAGATTCCGTCGGAGGCTCGGTGCTCTACAGGTTCAACCTTTGTACTCTATTATTGCCTCACATTCCATCTCTTGTGAAAATATATTTGATTGGCTTTTCTGCAGGTTGTTTGCCAGGATTTTCTTTCCAAGACCTCCACTAGAAAACACAATAAACTTTTTGGAAGCTGGACAACTATCTTCATTTTTCAGAAACAGT
+
CBCCCFFFFFFFGGGGGGGGGGHHHHHHHHHHHHHHHHHHHHHHHHHHHHHHHAFGHIHHHIHGGGGGGHHGGGGGHHHHHHHHHHHHHHHHHHHHHHHHHHHHHHHHHHHHHHHHHHHHHHHHHHHHHHHDFHHHHHHHHHHH3GHHHHHHHHHHHHHHHGHHHHHHHHEHHHHHHHHHHHGHHHHHHGHHHGFHFHGFGCHGHHHHGHHHHHGGBGHGHHHHHFHEFHGBGGGGGGGGGGBBFFGGGG0
@M03495:530:000000000-LYBTV:1:2114:27189:21971 1:N:0:CTGGAGTA+AACCGAAC
GTCAGCATGTGAGCTTTGGTCCAGCCTGAGTCCTGGTTTATCAACGGCAAAATATAGATCGGAAGAGCACACGTCTGAACTCCAGTCACCTGGAGTAATCTCGTATGCCGTCTTCTGCTTGAAAAAAAAAAAACACGCCAAAACGGTACGGACTCGGCATCGAAGCTTGTCCCACTCAGGTTCACAATAGTAAAGTGTCTAAGCGGTACGAGAGGCACTAGTTGAGTGAAGTGGTGACTACTGCAGAACGC
+
AAABBFFFFFFFGGGGGGGGGGHHHGHHHHHHHGHHGHHHHHHHHGGGGGHHH3FHHHGHHGGGGHHHHHHHGHHHAFHHHFHGHHHHHHHHHHHHHHF4GHGFGHHHGGGGHGHHGHHHHHHGHHGGF/B<<//?/-..>0>0-...<<.<--/:..--/.//.-00/.0000..:/0/0000000:00000;000000000/--.......-...:;:000000;:0000000.0000/00;000//9.
@M03495:530:000000000-LYBTV:1:2114:19117:21995 1:N:0:CTGGAGTA+AACCGAAC
GTCAGCATGTGAGCTTTGGAGACTGGTTTATCAACGGCAAAATATAGATCGGAAGAGCACACGTCTGAACTCCAGTCACCTGGAGTAATCTCGTATGCCGTCTTCTGCTTGAAAAAAAAAAAAAAAAAGTATAGGAGACGGAATTAGAACCTAGCGCATGTATCAAGACAACGCGTAGTAATCGTGATAGAGGGGCGACATGTAGTATCAGAAGGAGTATCACTATCACAGTTGTTCGCTCGAGCTACGTA
+
CBCCCFFFFFFFGGGGGGGGGGGHHHHHHHHHHHHGGGGGHHHHHHHHHHHGGFFHHHHHHHGHHHGHHHHHHHHHHHHHHHHHHHGHG4GHHGGHHHHGGGHGHHHHHHHHHHHHGGGDC<>//---.<11=100<......<<10110./000---..11111100//<.--9---.1111..<</1111/.------.01111111110::..9//1111111111010111.<.-..9-...<0..:
@M03495:530:000000000-LYBTV:1:2114:26907:22003 1:N:0:CTGGAGTA+AACCGAAC
GTCAGCATGTGAGCTTTGGAGTGAAATCTCTTGTCTTAAGGAATAAAGGAAAAAGATTCCGTCGGAGGCTCGGTGCTCTACAGGTTCAACCTTTGTACTCTATTATTGCCTCACATTCCATCTCTTGTGAAAATATATTTGATTGGCTTTTCTGCAGGTTGTTTGCCAGGACTTTCCAAGACCTCCACTAGAAAACACAATAAACTTTTTGGAAGCTGGACAACTATCTTCATTTTTCAGAAACAGTGAAA
+
CCCCCFFFFFFFGGGGGGGGGGHHHHHHHHHHHHHHHHHHHHHHHHHHHHHHHFEGHHHHHIHGGGGGGHHGGGGGHHHHHHHHHHHHHHGHHHHHHHHHHHHHHHHHHHHHHHHHHHHHHHHHHHHHGGH4GGHHHHHHHHHHHHHHHHHHHHHHHHHHHGHHHHHHHHHHHHHHHGHHHHHHHHHHHHHGG=GHHHHGGDHHGHHHHHGGGHFEHHFHGGHGHHHHHHGGGGGGGGGGGF<BFFFGGF1
@M03495:530:000000000-LYBTV:1:2114:23592:22004 1:N:0:CTGGAGTA+AACCGAAC
GTCAGCATGTGAGCTTTGGAGTGAAATCTCTTGTCTTAAGGAATAAAGGAAAAAGATTCCGTCGGAGGCTCGGTGCTCTACAGGTTCAACCTTTGTACTCTATTATTGCCTCACATTCCATCTCTTGTGAATATATATTTGATTTGCTTTTCTGCAGGTTGTTTGCCAGGACTTTTCCAAGACCTCCACTAGAAAACACAATAAACTTTTTGGAAGCTGGACAACTATCTTCATTTTTCAGAAACAGTGAA
+
BB@AAFFFFFFFGGGGGGGGGGGHHHHGGHHHHHHHHHHHHHHFHHHHHHHHHBECHHHIHHHCGGGGGGGGCEGGGHHHHHHHGHHHHHHHHHHHHHHHHHHHHHHHHHHHHHHHHHHHHFHGHHHHHFH4?FHHHHHHHHHH3BFGHHHHHBGHFHGHHGHHHHHHF/GHHHHHHHHGFHHHHHEHHHHHB1>GGFGC<D0<DGHHHHHGGEFFHHHHHHHHHHHHHHHHHGGGGGGGGGFGGGGGGGF
@M03495:530:000000000-LYBTV:1:2114:10929:22008 1:N:0:CTGGAGTA+AACCGAAC
GTCAGCATGTGAGCTTTGGAATTAGCTGGTTTATCAACGGCAAAATATAGATCGGAAGAGCACACGTCTGAACTCCTGTCACCTGGAGTAATCTCGTATGCCGTCTTCTGCTTGAAAAAAAAAAAAAAATATGATCAAGTCAATTATTTCACAAACATCACACATCTTCCCAAGAATGTTTGCTTCTTATTTTTTCATCACCCTCAGTCAGTCGTGCATTAATGGTTTACCACATGCATAAACACATTATC
+
CCBCCFFFFFFFGGGGGGGGGGHHHHHHHHHHHHHHHHGGGGGHHHHHHHHHHFEGGGHHHHHHHGHHHGHHHHHHGHHHHHHHHHHHHHHH4GHHGGHHHHGFGHGHHHHHHHGFHGGGGGCD/B/><<1111111<1>11====0=00<<<<...0<0D0/.0:00;0/0/../:0000;000;;0000000-/0;00:/..../09:0;;.:.../99//9/9/./99//.//;BFB:B//.:9////
@M03495:530:000000000-LYBTV:1:2114:11688:22011 1:N:0:CTGGAGTA+AACCGAAC
GTCAGCATGTGAGCTTTGGACTCCTGACTGGTTTATCACGGCAAAATATAGATCGGAAGAGCACACGTCTGAACTCCAGTCACCTGGAGTAATCTCGTATGCCGTCTTCTGCTTGAAAAAAAAAAAAAGAATAACTAGAAAAATGCTTATAGCACTTAACAATGGACATTGTATATCTGGCGCACGAACAGACGCGAACCTGTTCTACTGAAGAATTTGTATTAACTCACTAATGTTGCTCACGACTAATA
+
EEEDEFFFFFFFGGGGGGGGGGHHHHHHHHHHHHHHHHHGGGGGHHHHHHHHHGHGGGGHHHHHHHGHHHGHHHHHHHHHHHHHHHHHHGHHHFHHHGGHHHGGGGHGHHHHHHHHGHHHGEGGG@<///=??111>11110>><>1111111=0001<11<<000000111111111110-.---..-=/:.----<9-/.111111<0100</0::<:111<1111001101111110110..-.<011
@M03495:530:000000000-LYBTV:1:2114:9065:22023 1:N:0:CTGGAGTA+AACCGAAC
GTCAGCATGTGAGCTTTGGAATTAGTAAATTCGTTGACGACAGAAGGAGCAAGATAACGACCACAGGGAGGGTGGTTTATCAACGGCAAAATATAGATCGGAAGAGCACACGTCTGAACTCCAGTCACCTGCAGTAATCTCGTATGCCGTCTTCTGCTTGAAAAAAAAAAAACACTAATACGCAAAAGAGAACAGTGATTTGTGAAATCAAGACTAAACATTGACACAAATTATAGTCAACGACTATGCAA
+
BCCCCFFFFFFFGGGGGGGGGGHHHHHHHHHHGHHHHHGGGGGHHHHHHHHHHFGHHHGGGGGHHHHGGGGGFGGGGHHHHHHHGGGGGHHHHHHHHHHHGGGGHHHHHHHGHHHGHHHHHHHHHHHHHHH0@GGHHFBGGHGGGGHGGEFHGHHHHHHHHHHHHGGGG-:-...0/9000..=-9/:.C/09//00000000/000000:00/0:000000000:0/..;00;0;0;000..-.-00000
@M03495:530:000000000-LYBTV:1:2114:11473:22034 1:N:0:CTGGAGTA+AACCGAAC
GTCAGCATGTGAGCTTTGGACGACAGAAGGAGCAAGATAACGACCACAGGGAGGGTGGTTTATCAACGGCAAAATATAGATCGGAAGAGCACACGTCTGAACTCCAGTCACCTGGAGTAATCTCGTATGCCGTCTTCTGCTTGAAAAAAAAAAAAATGGCGACTATCCATAAGCTCCGCCACCCTTACGATCCTCAATCGACGCACAAGTAAATATCGGACGCGCACAAGTCATAACTCCAGTCACTCATG
+
BBBBBFFFFFFFFGGGGGGGGGGGGGHHHHHHHHHHHHHHHGGGGGHHHHGGG0ABFFGGHHHHHHHGGGGGHHHHHHHHHHHGGGGHHHHHHHGHHHGHHHHHHHHHGHHHHHHHHHHH2FHHHFGHHHH<?CHFHGHHHHGFGHHHDCGC:---.:0/---;-;C/;0000090/...-.;../9;...9:/;/:/;.9--;:9-B.///:////.-.9----;;A../9///9B//://9/:///://
@M03495:530:000000000-LYBTV:1:2114:16500:22080 1:N:0:CTGGAGTA+AACCGAAC
GTCAGCATGTGAGCTTTGGAGTGAAATCTCTTGTCTTAAGGAATAAAGGAAAAAGATTCCGTCGGAGGCTCGGTGCTCTACAGGTTCAACCTTTGTACTCTATTATTGCCTCACATTCCATCTCTTGTGAAAATATATTTGATTGGCTTTTCTGCAGGTTGTTTGCCAGGACTTTCCAAGACCTCCACTAGAAAACACAATAAACTTTTTGGAAGCTGGACAACTATCTTCATTTTTCAGAAACAGTGAAC
+
BBBBBFFFFFFFGGGGGGGGGGFHHFHHHGHHHHHHHHFHGFHHHHFHHHHHFGEGGHHHHFHGGGGGGEHGGGGGHHHHHFHHGGHHHHHHHHHFHFHHHHHHHHHHHHHHHHHHHHHFHBGFHHHHHHG4FFGHHHHHHFHDDFFCHHHHHHHHHHGHHGHHHHHHHHHEHHHEFHHHGHGHHGHHGHHFFHGHHFEGD=G=DDGHHHGGGGFGGFFHHHHHGHFHFCFFGGGGGGGEFFFGFGFFFG9
@M03495:530:000000000-LYBTV:1:2114:20510:22156 1:N:0:CTGGAGTA+AACCGAAC
GTCAGCATGTGAGCTTTGGAGACTGGTTTATCAACGGCAAAATATAGATCGGAAGAGCACACGTCTGAACTCCAGTCACCTGGAGTAATCTCGTATGCCGTCTTCTGCTTGAAAAAAAAAAAAAACGAAAAGAGGAGAGCCATACGAGGTAAGGAGCAATAGGAGCTCAAGTGTAGGGTTAATGGAATGCAGACCGTCAATCATAACACTGCTAAACATCGAGTGACTTGCGTATGAGATAAGTGTGATTC
+
CBCDEFFFFFFFGGGGGGGGGGGHHHHHHHHHHHHGGGGGHHHHHHHHHHHGGFEHHHHHHHGHHHGHHHHHHHHHHHHHHHHHHHHHHBGHHGGHHHHGGGHGHHHHHHHHHHHHGGGGG//><//...->.0.0>..../10/.<.-.01000..</01:00<..000:111110./.91:1100001<11..-....1101110000001111<100BF.0.111101-9../<1111:011111111
@M03495:530:000000000-LYBTV:1:2114:19675:22197 1:N:0:CTGGAGTA+AACCGAAC
GTCAGCATGTGAGCTTTGGACTCCTGACTGGTTTATCAACGGCAAAATATAGATCGGAAGAGCACACGTCTGAACTCCAGTCACCTGGAGTAATCTCGTATGCCGTCTTCTGCTTGAAAAAAAAAAAAACATAGAATGGTGATGTCTCTCTACTCAAATACAGGATATCGTATATACTCTGTAATTTCATACTTTCAGAACTTGTTAACGTATTTACGCACCCAGTATCTACTGCTACTAATCATAATCTA
+
AAAA1CFFFFFFFGGFD111FE11BB1FEE0ABGHFAAGBE0EEAGHHHEF2BDFH?A/BGAG1GCAEHH0A1GCGF1GHF1FGGEGC0G1B1GHHFFGEGFBFEEEFFEHFHHHHFHHGHGECCB//<<CF11111111>1=<>11>11111=00/000000/.0000./:;/0000000:0;000;000:000;9000/00000900./:0/000...--...////////:////////9//;//9//
@M03495:530:000000000-LYBTV:1:2114:3661:22209 1:N:0:CTGGAGTA+AACCGAAC
GTCAGCATGTGAGCTTTGGAGTGAAATCTCTTGTCTTAAGGAATAAAGGAAAAGGATTCCGTCGGAGGCTCGGTGCTCTACAGGTTCAACCTTTGTACTCTATTATTGCCTCACATTCCATCTCTTGTGAAAATATATTTGATTGGCTTTTCTGCAGGTTGTTTGCCAGGACTTTCCAAGACCTCCACTAGAAAACACAATAAACTTTTTGGAAGCTGGACAACTATCTTCATTTTTCAGAAACAGTGAAC
+
AAAABFFFFDFFGGGGFGGCGGHFGGHAFGHHHHHHHHBGHHFGFHHHFHGFG3AFGFG5FHHFGCGGGHHGGEGGHGHHHFHHHHHFHHHGHEHHHHHGGHGHGHHHHHGGHHGHHHHDFFHHFFFHHHHE3FDGHHHHHBGFFFGFGHHFFHBGHGFFHGHHHE2GGHEHHHHEHGFFFH0GCGHFFHGGF1FGCACEH0<DGH0DGHGG/;C.:GFHHHHEHHHHGFGFGGBBFFG0FFFGGB9BBF0
@M03495:530:000000000-LYBTV:1:2114:13875:22230 1:N:0:CTGGAGTA+AACCGAAC
GTCAGCATGTGAGCTTTGGAGTGAAATCTCTTGTCTTAAGGAATAAAGGAAAAAGATTCCGTCGGAGGCTCGGTGCTCTACAGGTTCAACCTTTGTACTCTATTATTGCCTCACATTCCATCTCTTGTGAAAATATATTTGATTGGCTTTTCTGCAGGTTGTTTGCCAGGACTTTCCAAGACCTCCACTAGAAAACACAATAAACTTTTTGGAAGCTGGACAACTATCTTCATTTTTCAGAAACAGTGAAC
+
CBCCCFFFFFFFGGGGGGGGGGHHHHHHHHHHHHHHHHHHHHHHHHHHHHHHHGFFHIHIHHHGGGGGGHHGGGGGHHHHHHHHHHHHHHHHHHHHHHHHHGHHHHHHHHHHHHHHHHHHHHHHHHHHHHHDGHHHHHHHHHHHGHHHHHGHHHHHHHHHHGHHHHHHHHHHHHHHHHHHHHHHHHHHHHHFHFGHHHHGHHFHHHHHHHGGHHGHHHFHHHHGHFHHHHGGGHGGGGGGGGGGGGFGGG0
@M03495:530:000000000-LYBTV:1:2114:14534:22232 1:N:0:CTGGAGTA+AACCGAAC
GTCAGCATGTGAGCTTTGGAATTAGTAAATTCGTTGACGACAGAAGGAGCAAGATAACGACCACAGGGAGGGTGGTTTATCAACGGCAAAATATAGATCGGAAGAGCACACGTCTGAACTCCAGTCACCTGTAGTAATCTCGTAGGCCGTCTTCTGCTTGAAAAAAAAAAAAGAGCGGAGACATACGAAGATATTAGGAGGATCGTATGCGACGAACGTGGCTTACTGGGAGATAACGGCAGTTACGGCAT
+
AAABBFFFFFFFGGGGGGFGGGHGHHHHHHHHGGHHHFEEGGGHHHHGHHHHH2BGFHEFEGGGHHHGEFFGEFGEFHHGHFHHGGGGGHGHFHHHFHHHGGGGFHHHGHHGHHGGHHHHHHHHHHHHHHHFGH@HHB22?GG/FDHFDCFFGHHHFEHH>GFHFFCFC-9-..//9----.9;0/9....;/9B//;//..//.;.///.9------..9;../////..../:;B.--;-;///..---
@M03495:530:000000000-LYBTV:1:2114:18444:22237 1:N:0:CTGGAGTA+ATCCGAAC
GTCAGCATGTGAGCTTTGGAGTGAAATCTCTTGTCTTAAGGAATAAAGGAAAAAGATTCCGTCGGAGGCTCGGTGCTCTACAGGTTCAACCTTTGTACTCTATTATTGCCTCACATTCCATCTCTTGTGAAAATATATTTGATTGGCTTTTCTGCAGGTTGTTTGCCAGGACTTTCCAAGACCTCCACTAGAAAACACATTAACCTTTTTGGAAGCTGGACAACTATCTTCATTTTTCAGAAACAGGAAAC
+
CDDDCFFFFFFFGGGGGGGGGGHHHHHHHHHHHHHHHHHHGHHHHHHHGHHHHHGGHIHHHIHGGGGGGHHGGGGGHHHHHHHHHHHHHHHHHHHHHHHHHHHHHHHHHHHHHHHHHHHHHHHHHHHHHHH4GGHHGHHHHHHHHHHHHHHHHHHHHHHHHGHHHGHHFHHHHHHHHHGHHGF<G.00<0>FGF<GGHH0<DG00<DGHFG:CCB.0C/.GHF.CC::C::0=FFGF/:0BBBF/B..///
@M03495:530:000000000-LYBTV:1:2114:3932:22245 1:N:0:CTGGAGTA+AACCGAAC
GTCAGCATGTGAGCTTTGGAATTAGTAAATTCGTTGACGACAGAAGGAGCAAGCTAACGACCACAGGGAGGGTGGTTTATCAACGGCAAAATATAGATCGGAAGAGCACACGTCTGAACTCCAGTCACCTGGAGTAATCTCGTAGGCCGTCTTCTGCTTGAAAAAAAAACCAATTACTTTAGGCGTGGAATTGCGGGACAGCTCACATCACAAAGGCAGGCTCGTCTGTACTACGCGAAAGTACTTTACCG
+
A?AA3BFBDFFFGGGGGGGBGGGHHGG6F6D5F4FGDGGGGGEFFGGHGFHEE1BBAG?1EGGE1FFFCEEEAFEEFHHHH4BFEEC/>FGHHHFHEGFEGEFEHHFCGHHGHGHGHHGBD2GGGHGFGHB0@FFC1?1<FGCDCDFHC-<GAGBDGHFH<G=0C@@@@...:/00000000:/-.--.09000.-:--9../9/9///////.9..99-.;A--.9.//////.----9.;99///99/9
@M03495:530:000000000-LYBTV:1:2114:24046:22255 1:N:0:CTGGAGTA+AACCGAAC
GTCAGCATGTGAGCTTTGGAGTGAAATCTCTTGTCTTAAGGAATAAAGGAAAAAGATTCCGTCGGAGGCTCGGTGCTCTACAGGTTCAACCTTTGTACTCTATTATTGCCTCACATTCCATCTCTTGTGAAAATATATTTGATTGGCTTTTCTGCAGGTTGTTTGCCAGGATAATGGTTTAGTGGGTTGTTCACTGTTTCTGAAAAATGAAGATAGTTGTCCAGCTTCCAAAAAGTTTATTGTGTTTTCTA
+
DEEEEFFFFFFBGGGGGGGGGGHHHHHHHHHHHHHHHHHHHHHHHHHGHHHHHHGGHIHIHIHGGGGGGHHGGGGGHHHHHHHHGGHHHHHHHHHHHHHHHHHHHHHHHHHHHHHHHHHEHHHHHHHHGHH4GGHHHHHHHHHGGHHHHHHHHHHHHHHHHGHHHHHHHHHHGHGHGHHHHGHHHHGGGGHHGFHHHHHHDGHGHFHGHGHHGHHHHHHHHHFHHHHHHHHBGHDFFGFFGGGGGGGGGG1
@M03495:530:000000000-LYBTV:1:2114:22727:22266 1:N:0:CTGGAGTA+AACCGAAC
GTCAGCATGTGAGCTTTGGAGTGAAATCTCTTGTCTTAAGGAATAAAGGAAAAAGATTCCGTCGGAGGCTCGGTGCTCTACAGGTTCAACCTTTGTACTCTATTATTGCCTCACATTCCATCTCTTGTGAAAATATATTTGATTGGCTTTTCTGCAGGTTGTTTGCCAGGACTTTCCAAGACCTCCACTAGAAAACACAATAAACTTTTTGGAAGCTGGACAACTATCTTCATTTTTCAGAAACAGTGAAC
+
CBBCCFFFFFFFGGGGGGGGGGHHHHHGHHHHHHHHGHHHHHHHHHHHHHHHHHGGHHHHHHHGGGGGGAGEGEGGHHHHHGHHHHHHHHEHHHHFHHHHHHHHHHHGHHHHHHHHHHHHHHHHHHHHHHH4BGHHHHHHHHH4BFGHHHHHHHHGHGHHHFHHHGHHHHHHHHHHHHHHHHHHHHHHHHHGHFFHHHHCGGFFHHHHHHGGHHHHHHFFHFHHHHHHHHGGGGGGGGGGGGGGGGFGFG0
@M03495:530:000000000-LYBTV:1:2114:24926:22276 1:N:0:CTGGAGTA+AACCGAAC
GTCAGCATGTGAGCTTTGGAGTGAAATCTCTTGTCTTAAGGAATAAAGGAAAAAGATTCCGTCGGAGGCTCGGTGCTCTACAGGTTCAACCTTTGTACTCTATTATTGCCTCACATTCCATCTCTTGTGAAAATATATTTGATTGGCTTTTCTGCAGGTTGTTTGCCAGGACTTTCCAAGACCTCCACTAGAAAACACAATAAACTTTTTGGAAGCTGGACAACTATCTTCATTTTTCAGAAACAGTGAAC
+
CCCDCFFFFFFFGGGGGGGGGGHHHHHHHHHHHGHHHHHHHHHHHHHHHHHHHHGGHIIIHHHGGGGGGHHGGFGGHHHHHHHHHHHHFHHHHHHHHHHHHHHHHHHHHHHHHHHHHHHHHHHHHHHHHHHEGHHHHHHGHHHHHGHHHHHHHHHGGHHHHGHHHHHHFHHHHHHHHHHHHHHHHHGHHHHHHGHHHHFFHGHHHHHHHHGGHHHHHHHHHHHHGHHHHHGGGGFGGGGGFFGGGGFFGG0
@M03495:530:000000000-LYBTV:1:2114:13994:22307 1:N:0:CTGGAGTA+AACCGAAC
GTCAGCATGTGAGCTTTGGAGTGAAATCTCTTGTCTTAAGGAATAAAGGAAAAAGATTCCGTCGGAGGCTCGGTGCTCTACAGGTTCAACTTTTGTACTCTATTATTGCCTCACATTCCATCTCTTGTGAAAATATATTTGATTGGCTTTTCTGCAGGTTGTTTGCCAGGACTTTCCAAGACCTCCACTAGAAAACACAATAAACTTTTTGGAAGCTGGACAACTATCTTCATTTTTCAGAAACAGTGAAC
+
CBCCCFFFFFFFGGGGGGGGGGHHHHHHHHHHGFHHHHHHHFHHHHHHHHGHHFFGHHFHGGHGGGGGGHHGGEGGHHHHGGHHHHHHHHHHHHHHHHHHHHHHHHHHGHHHHHHHHHGGFFGHHHHHHHG4BGHHHHHHHHFFBGFHHHHHHHHHHHHGGDHHHHHHGHHHHHHHHHHHHHHHGHGGHHHFHGGGGHGEGGHDGHHHHHGGHGHHHHFFFHHHHFHHHHGGGGGGGGGGGGGGGGFF0C0
@M03495:530:000000000-LYBTV:1:2114:11392:22314 1:N:0:CTGGAGTA+AACCGAAC
GTCAGCATGTGAGCTTTGGAATTAGTAAATTCGTTGACGACAGAAGGAGCAAGATAACGACCACAGGGAGGGTGGTTTATCAACGGCAAAATATAGATCGGAAGAGCACACGTCTGAACTCCAGTCACCTGTAGTAATCTCGTATGCCGTCTTCTGCTTGAAAAAAAAAACAACATATATTAGCACAAAACCTATGAATATCTTGCACTAAAGATTTATCACAGACATATATGCTATCACATACAATGTCT
+
CCCCCFFFFFFFGGGGGGGGGGHHHHHHHHHHGHHHHHGGGGGHHHHHHHHHHFGHHHGGGGGHHHHGGGGGEFGGGHHHHHHHGGGGGHHHHHHHHHHHGGGFHGHHHHHGHHHGHGHHHHHHHHHHHHF@DHFHHHDHHHF/0?FGGEGHGHGGHHHHHHHGHGGC?@.:..9/00900C9/0;//..:./:0:0090000000;0000000::00090:0:0;/0990:00;0:/00900:0000:0B
@M03495:530:000000000-LYBTV:1:2114:23191:22321 1:N:0:CTGGAGTA+AACCGAAC
GTCAGCATGTGAGCTTTGGACCTGGTTTATCAACGGCAAAATATAGATCGGAAGAGCACACGTCTGAACTCCAGTCACCTGGAGTAATCTCGTATGCCGTCTTCTGCTTGAAAAAAAAAAATACACTATATTATACTTCATGAGTTAGGTAGAGGCCATGTCTGAACTCAAGTTACAATAGTTGATCTCGCATGTCGTATGCTGCCTGTACATCATACACACTAGTACAACACAATCTGTCTATCTACTCG
+
CBCCCFFFFFFFGGGGGGGGGGHHGHHHHHHHGHGGGGGHHHHHHHHHHHGGG1BGGHHHHGHHHGHHHGHHGHHHHHHHHHHHHFGGGHHHGGHFHHGEEHGHHGHHHGFHHHHGGGD<B0222@2@F222F11111111111111101<>D10...01=<><10<00<0<00000=00000000:0;..-.;00..::/0000.0000090000;;000.//9000000....0:000;00;00000:.
@M03495:530:000000000-LYBTV:1:2114:4256:22337 1:N:0:CTGGAGTA+AACCGAAC
GTCAGCATGTGAGCTTTGGTCCAGCCTGAGTCCTCTGGTTTATCAACGGCAAAATATAGATCGGAAGAGCACACGTCTGAACTCCAGTCACCTGGAGTAATCTCGTATGCCGTCTTCTGCTTGAAAAAAAATAAAACAAAAAATCAATTGCACACGACGAACCTTGATGGCGAGTGATACAATTACTAGCTACACTGATACACACCTGTGACGAATACGGCAGTCGGATTCATATTCTCACACTTAACCTC
+
CBCCCFFFFFFFGGGGGGGGGGHHGGHHHHHGHHHHHHHHHHHHHHFFGGGGH2BFHHHHHHHGGGGHHHHHHHGHHHGHHHHHHHHHHHHHHHHHHHHHH4GGHGGFHHHGGGHGHHHHHGHGFHGHEDGCD>D22//@0/<0?D11=11=110--------/00<000/-;;-.00000:0900000/;090/00900;0:0..//9000:.-..9..---/0.-:..00;0009000000/;;0000/
@M03495:530:000000000-LYBTV:1:2114:9443:22337 1:N:0:CTGGAGTA+AACCGAAC
GTCAGCATGTGAGCTTTGGAGTGAAATCTCTTGTCTTAAGGAATAAAGGAAAAAGATTCCGTCGGAGGCTCGGTGCTCTACAGGTTCAACCTTTGTACTCTATTATTGCCTCACATTCCATCTCTTGTGAAAATATATTTGATTGGCTTTTCTGCAGGTTGTTTGCCAGGACTTTCCAAGACCTCCACTAGAAAACACAATAAACTTTTTGGAAGCTGGACAACTATCTTCATTTTTCAGAAACAGTGAAC
+
CCCBCFFFFFFFGGGGGGGGGGHHHHHHHHHHHHHHHHHGHHHHHHHHHHHHHHGGHIHIGHHGGGGGGHHGCEGGHHHHHFFFHHHHHHHHHHHHHHHHHHHHHHHHGHHHHHGHHHHFHHHHHHHHHHH4EGHHHHHHHHHHHGHHHGHHHHHHGHHHHGHHGHFHHHHHHHHHHHHHGHGHHHGHHHEFG>FGGHHEH<GHHHHHHHGCFHGHHHGFHHHHHHHHHGGGGGGGGGGGGGGGGGFGFFB
@M03495:530:000000000-LYBTV:1:2114:15521:22347 1:N:0:CTGGAGTA+AACCGAAC
GTCAGCATGTGAGCTTTGGAATTAGTAAATTCGTTGACGACAGAAGGAGCAAGATAACGACCACAGGGAGGGTGGTTTATCAACGGCAAAATATAGATCGGAAGAGCACACGTCTGAACTCCAGTCACCTGGAGTAATCTCGTAGGCCGTCTTCTGCTTGAAAAAAAAAAAAAAAAATAAAGCATTGTAGAACACAAAAAAGCGAAAGCTATGCATCAAAGTGTGACAGAGATGAAAAGTCAATACAATAT
+
CDDDDFFFFFFFGGGGGGGGGGHHHHHHHHHHGHHHHHGGGGGHHHHHHHHHHBGHHHGGGGGHHHHGGGGGFGGGGHHHHHHHGGGGGHHHHHHHHHHHGGGGHHGHHHHGHHHGHHHHHHHHHHHHHHH0@FFFGG1FGHGA/?FGGGGHGHHHHHHHHHHHHG@CCE----9--.000000000000000//.....-.<.9--9/00000000000000000000//:000000<<0000000:<:0
@M03495:530:000000000-LYBTV:1:2114:8946:22347 1:N:0:CTGGAGTA+AACCGAAC
GTCAGCATGTGAGCTTTGGTCCAGCCTGAGTCCCTGGTTTATCAACGGCAAAATATAGATCGGAAGAGCACACGTCTGAACTCCAGTCACCTGGAGTAATCTCGTATGCCGTCTTCTGCTTGAAAAAAAAAGAAAAAAAATAATTAAGAGTCAGTCAAGTCGCTCATAAACAAAGAGACCACGTAAAATCCAAACATAACACGGATCACATGTTGAAAATATTCAACCCAAACTCTCATCCTAACAGTTGA
+
CCDCDFFFFFFFGGGGGGGGGGHHHGHHGHHHHHHHHHHHHHHHHHGGGGGHHFFHHHHHHHGGGGHHHHHHHGHHHGHHHHHHHHHHHHHHHHHHGHHHDGHHGGHHHHGDGHGHHGHHHHGHHGHGCDG/=0=2@//-01>>11111111=10=00000.-...0;0000..///:/./:.:/..0000:00..0000::.-9.-.:0;00000:0000000000..9...00000000000;000000
@M03495:530:000000000-LYBTV:1:2114:10513:22355 1:N:0:CTGGAGTA+AACCGAAC
GTCAGCATGTGAGCTTTGGTCCAGCCTGAGTCCTGGTTTATCAACGGCAAAATATAGATCGGAAGAGCACACGTCTGAACTCCAGTCACCTGGAGTAATATCGTATGCCGTCTTCTGCTTGAAAAAAAAAATACATCTCTGTTTTACAGCCCCTTACCTTAACCACAATGATGACCTACCCCAGCCTGCGACCAACTGCTACAGCAGCACCACTGCTGTCTTTTGTAGTTTTCCCGTTCTTGATAATCTCC
+
AABBBFFFFFFFGGFGGFGGGGHGHGHHHHFHHGHHHGHHHHHHGEGGGGFHHHHHHFHFAEFGGHHHHHHHGHFHEGFHHFFHGGGHHHGFHGHGGGH4B@FFGHFHGFFEHGFHHHHHH03GHHGG///@22@2>1111<11?1??11//<<011FH111DGHGHG0<DF0D0/00/<.:..;./..-:-:9C.9:00CGB00/./..:;./0000000;9//./;////9//;..9./9//;9////9
@M03495:530:000000000-LYBTV:1:2114:25500:22366 1:N:0:CTGGAGTA+AACCGAAC
GTCAGCATGTGAGCTTTGGAATTAGTAAATTCGTTGACGACAGAAGGAGCAAGTTAACGACCACAGGGAGGGTGGTTTATCAACGGCAAAATATAGATCGGAAGAGCACACGTCTGAACTCCAGTCACCTGGAGTAATCTCGTATGCCGTCTTCTGCTTGAAAAAAAAAATACAAACCTTTACAAAATAAAATTTGTTATGAATTCTTTATCTCATCAAGCTACCAGTTCTTATATGCCTTTTCCAAAAAT
+
AAAA@1DDFDFFGG1FEABCDGHFFDG33FGHFBFEHDEFEEGGCFHHEHHGF1FGHHGGGGEFAAEEAA>EEC>EFHFHHHBCEECEEEEGGFFFHFFHGGFE0<FFC0ECHHBFBGFGFFCGGHHGH1FFGC<CF21@GF<AFC11<<-0<<1F1<<1FHFGHG@:C-.00:;FGEEBBF00;9C9FF0;B/C0;;C00000;CB900;0;/9BB/;///;FF9/;/9;9/;///////;///;BFF--
@M03495:530:000000000-LYBTV:1:2114:17900:22380 1:N:0:CTGGAGTA+AACCGAAC
GTCAGCATGTGAGCTTTGGAGTGAAATCTCTTGTCTTAAGGAATAAAGGAAAAAGATTCCGTCGGAGGCTCGGTGCTCTACAGGTTCAACCTTTGTACTCTATTATTGCCTCACATTCCATCTCTTGTGAAAATATATTTGATTGGCTTTTCTGCAGGTTGTTTGCCAGGACTTTCCAAGACCTCCACTAGAAAACACAATAAACTTTTTGGAAGCTGGACAACTATCTTCATTTTTCAGAAACAGTGAAC
+
BABBBFFFFFFFGGGGGGGGGGHHHHHGFHHGHHHHHHHHHHGHHHHHHHHHHGEFHHHHHHHGGGGGGHHGGFGGHHHHHHHHHHHHHHHHHGHHHHHHHHHHHHHHGHHHHHHHHHHFHHHHHHHHHHH4BFGHHHHHHHHHFHHHHHHHHHHHGHGHHEHHFGHHHEFHHHHHHHHHHFHHHHHHHHHDF1FGGHECGGGHHHHHHHGGGGFFHHHFHHHHHGHHHHGGGGGGGGGGGF0BFGGGBF0
@M03495:530:000000000-LYBTV:1:2114:5454:22402 1:N:0:CTGGAGTA+AACCGAAC
GTCAGCATGTGAGCTTTGGAGGGTGGTTTATCAACGGCAAAATATAGATCGGAAGAGCACACGTCTGAACTCCAGTCACCTGGAGTAATCTCGTATGCCGTCTTCTGCTTGAAAAAAAAAATAAAAAAAAATACATATGCCAGTGGCTCTCTACGCAAAATGCATGAGTAAAGCCAAAAGGGAGACTACTCATACAGAAGTAGGGGTGAGTATACACTATTAGTTGAGGTCACGGCAGTAGGCTGCAACAC
+
CCCCCFFFFFFFGGGGGGGGGGGEFGEFHGHHHHHGGGGGHHHHHHHHHHHGG1EGHHHHHHGFGHFHHHHHHHHHHHHGHGHHHHGHG4GHHGGHHHHGGGHGHHHHHHHFGHHHGC<>@022222</<A0111111<000000/..0/0000.-.=-/<0000000:00;00.///./......00/0000000000;0900...-..0000000;/9000990;0/9:00..---:00000.:/09..
@M03495:530:000000000-LYBTV:1:2114:12604:22404 1:N:0:CTGGAGTA+AACCGAAC
GTCAGCATGTGAGCTTTGGAATTAGTAAATTCGTTGACGACAGAAGGAGCAAGATAACGACCACAGGGAGGGTGGTTTATCAACGGCAAAATATAGATCGGAAGAGCACACGTCTGAACTCCAGTCACCTGCAGTAATCTCGTATGCCGTCTTCTGCTTGAAAAAAAAAAAAAAAAAAACAAAGATAAAGTAAAATACATTATAATCACGTGCATATAACAAATCTGAAGACATCTAGAGTATACTACGTA
+
CCCCCFFFFFFFGGGGGGGGGGHHHHHHHHHHGHHHHHGGGGGHHHHGHHHHH2FGHHGGGGGHHHHGGGGGFGGGGHHHHHHHGGGGGHHHHHHGHHHHGGGGHHHHHHHGHHHGHHHHHHHHHHHHHHH@@FDGHF1FGHGC=?GFGGGHGHHHGHHHGHHHHGGGGA:---:;---....//0:00;00000:99;0:00000000.;.:.09000000.0;00:000/900;090000090000.:9
@M03495:530:000000000-LYBTV:1:2114:26659:22405 1:N:0:CTGGAGTA+AACCGAAC
GTCAGCATGTGAGCTTTGGAGTGAAATCTCTTGTCTTAAGGAATAAAGGAAAAAGATTCCGTCGGAGGCTCGGTGCTCTACAGGTTCAACCTTTGTACTCTATTATTGCCTCACATTCCATCTCTTGTGAAAATATATTTGATTGGCTTTTCTGCAGGTTGTTTGCCAGGACTTTCCAAGACCTCCACTAGAAAACACAATAAACTCAGGTCGTGATTGCTGGAGCAGGTATGATATAATTCTAGGATTTG
+
BABBBFFFFFFBEGGGGGGGGGHHHHHGHHHHHHHHHHHHHHHGFHHHHHHHH2EFHHHHHHHGGGGFGFHGGFGGHHHHHHHHHHHHHHFGFHHHHHHHHHHHHHHHHHHHGHHHHHHHGFHHHHHHGFHBFGGHGHHHHHHFGGHHHHHHHHHHGHHHHGHHHHHHHGHHHHGHHHHFHHHHHHGHHHHHGFGFEHHGFHHHHHHHHHDGGCGHHHHHHGHHHHGHG9CFFFBGFGGGGGGGGFGGGG0
@M03495:530:000000000-LYBTV:1:2114:25204:22418 1:N:0:CTGGAGTA+AACCGAAC
GTCAGCATGTGAGCTTTGGAATTAGCTGGTTTATCAACGGCAAAATATAGATCGGAAGAGCACACGTCTGAACTCCAGTCACCTGGAGTAATCTCGTATGCCGTCTTCTGCTTGAAAAAAATAAAAAATAATATCCACATACTAGACAATTCACTCAACAGTACACACCATATGATGAATAGCAGTTCTCTCAGTGCTGTAAGTATCGAGACCTCAAATGGTAGCACTCCAATGATGTATCCACTTCATAC
+
CCCCCFFFFFFFGGGGGGGGGGHHGHH4GGHHHHHHHGGGGGGHHHHHHHHHGEEEGFHHHHHHHGHGGFHHHHHHHHHHHFGHHHHHHHHG@GFFEEHFHHGFCFGHHHHHHHHHHHHCG0D3332<B2333B22@22222>2>2222111111?01010111=11...1111111111100000=000=<00=000=<<00:;;:..:...000000000000009//0:00;;;0009000;000000
@M03495:530:000000000-LYBTV:1:2114:21429:22425 1:N:0:CTGGAGTA+AACCGAAC
GTCAGCATGTGAGCTTTGGTCCAGCCTGAGTCCTGGTTTATCAACGGCAAAATATAGATCGGAAGAGCACACGTCTGAACTCCAGTCACCTGGAGTAATCTCGTATGCCGTCTTCTGCTTGAAAAAAAAAACAAAACAACAATGTCGACGCACCGAAACATGAAGTCTTTCATCTAGCAGAACGCTGACACATACATGTAGATCTGATACGTCGATAGGCACAGTATCCTCCTACTCAGCATACTGCTCAA
+
CBCCCFFFFFFFGGGGGGGGGGHHHGHHHHGHHHHHGHHHHHHHHGGGGGHHH3FGHHHHHGGGGHHHHHHHGGHHGHHHHGHHHHHHHHHGHHHHHHHFHHHGGHHHHGGGHGHHHHHHHFHHHHGGGGG/=/?00////??11=..-----------/0:0000000000::0000:0/9/;.;../00/000000;90;00;00000.0.--...:00./;9000000:9000900000000000000
@M03495:530:000000000-LYBTV:1:2114:7155:22458 1:N:0:CTGGAGTA+AACCGAAC
GTCAGCATGTGAGCTTTGGAATTAGTAAATTCGATAACGACCACAGGGAGGGTGGTTTATCAACGGCAAAATATAGATCGGAAGAGCACACGTCTGAACTCCAGTCACCTGGAGTAATCTCGTATGCCGTCGTCTGCTTGAAAAAAAAAAAAACGACAAAAGAGAGAAGAGAGGACTATAGCCGATCCACGCAACACACTATTATACAACAAAACCCAAATCGTCATACGACTCGCTAAGACGGATAGGCT
+
CCCDDFFFFFFFGGGGGGGGGGHHHHHHHHHHGHHHGHGGGGGHHHHGGGGGEFEEGHHHHHHHGGGGGHHHHHHHHGHHGEF?GHHHHHHGHHHGHHHHHHHHHHHHHHHHHHHHHFDHHHGGHGHHGGG/>FHGHHHHGHHF0A<C@@@--.-.:--/./.:/..0/0./....//00000.--;.00..-:;....//:0000:000:....9.;.;009....00......-.9.000...990:;0
@M03495:530:000000000-LYBTV:1:2114:18247:22481 1:N:0:CTGGAGTA+AACCGAAC
GTCAGCATGTGAGCTTTGGTCCAGCCTGAGTCCCTGGTTTATCAACGGCAAAATATAGATCGGAAGAGCACACGTCTGAACTCCAGTCACCTGGAGTAATCTCGTATGCCGTCTTCTGCTTGAAAAAAAAACAAAAAAAAAAAGCACAAAGATTTATAGACAGTAATACACACCATTGAGATGGGTGCAACCAGCCTGTAAATCGACAATCAACCTCTGTGACACACACATCTACATCCACAGCTCATCTC
+
CCCDDFFFFFFFGGGGGGGGGGHHHGHHHHHHHHHHHHHHHHHHHHGGGGGHHHGHHHHHHHGGGGHHHHHHHGHHHGHHHHHHHHHHHHHHHHHHGHHFBHHHGGHHHHGGGHGHHHHHHHHHHHHGGGG/??00F/<<---..0///.//00000;0000/0000:0:0:..9000;:.000./:.000.:.../.000;00..-.-0000:.//000000:0/....;00:0000/0:0..0000;00
@M03495:530:000000000-LYBTV:1:2114:18739:22494 1:N:0:CTGGAGTA+AACCGAAC
GTCAGCATGTGAGCTTTGGAATTAGTAAATTCGTTGACGACAGAAGGAGCAAGATAACGACTACAGGGAGGGTGGTTTATCAACGGCAAAATATAGATCGGAAGAGCACACGTCTGAACTCCAGTCACCTGCAGTAATCTCGTATGCCGTCTTCTGCTTGAAAAAAAAAAAAAAAAAGAATAATGTCGCGCTCGACGTATGCACACTGAAGAAGGAATATAGACAGAGACATACATCATCTGTCGACATAA
+
DDDEDFFFFFFFGGGGGGGGGGHHHHHHHHHHGGHHHHGGGGGHHHHHHHHHHBGHHHGGGGGHHHHGGGGGEGGFGHHHGHHHGGGGGHHHHHHHHHHHGGGGHHHHHHHGHHHGHHHHHHHHHHHGHHH0@FGHFG2GGHGD??GGFEGHGHHHHHHHHHHHHGGGG:<-<----...01111<1.<---.-----.1/1101./00001//../:0:<<101//////11001101<1111..-.<<1
@M03495:530:000000000-LYBTV:1:2114:9718:22518 1:N:0:CTGGAGTA+AACCGAAC
GTCAGCATGTGAGCTTTGGATGGTTCTGGTTTATCAACGGCAAAATATAGATCGGAAGAGCACACGTCTGAACTCCAGTCACCTGGAGTAATCTCGTATGCCGTCTTCTGCTTGAAAAAAAAAAAAAAAAATAACACAAACTAGTCAGTCTCTCTCTGCACACACAACCACTATAACAACCACGGCACACTAGCACTCAAGGATCAGCTATATAATCCCGTCTCAACGACGCCACAGTCATCTCTATTCAT
+
CCDDDFFFFFFFGGGGGGGGGGGGHHHHHHHHHHHHHHGGGGGHHHHHHHHHH2EEGGHHHHHHHGHHHGHHHHHHHHHHHHHHHHHHHHHHHHHHGGHHHHGEEHGHHHFGHHHHHHHGGC@DC///>--.0<000...<0=<==<000000000000<00.........0/0:0000.....---9/.</0/<00//<00.0:.0:0:000000000..<./0</..----99.<00:00000<000<0
@M03495:530:000000000-LYBTV:1:2114:4010:22551 1:N:0:CTGGAGTA+AACCGAAC
GTCAGCATGTGAGCTTTGGAGTGAAATCTCTTGTCTTAAGGAATAAAGGAAAAGGATTCCGTCGGAGGCTCGGTGCTCTACAGGTTCAACCTTTGTACTCTATTATTGCCTCACATTCCATCTCTTGTGAAGATATATTTGATTGGCTTTTCTGCAGGTTGTTTGCCAGGACTTTCCAAGACCTCCACTAGAAAACACAATAAACTTTTTGGAAGCTGGACAACTATCTTCATTTTTCAGAAACAGTGAAC
+
A1>AAFFB1@DFGFGFGG1FGAGDFHCBDGGFDAFGHHHGC1BGFGFHFHFCG0B0FGFGFEGGAE/EEAFEEEE@G1GHHHCHHFBEDFEGHF1BBGGBFDGFHFFF1FGG1GHHDGGE>1>1FEGHFBG1BFFGBGHHHGHHHA0<FGF2GHEHGH0DHCFHHHGHFHHFHHFHHFFHHGFFFHFBD0C1<10F<CGGHDG0<D0FGFGGFCCCCF/CCGHCFBGC0CBFFGBF09CFE0/BFBFGGGE
@M03495:530:000000000-LYBTV:1:2114:14645:22599 1:N:0:CTGGAGTA+AACCGAAC
GTCAGCATGTGAGCTTTGGAGTGAAATCTCTTGTCTTAAGGAATAAAGGAAAAAGATTCCGTCGGAGGCTCGGTGCTCTACAGGTTCAACCTTTGTACTCTATTATTGCCTCACATTCCATCTCTTGTGAAGATATATTTGATTGGCTTTTCTGCAGGTTGTTTGCCAGGACTTTCCAAGACCTCCACTAGAAAACACAATAAACTTTTTGGAAGCTGGACAACTATCTTCATTTTTCAGAAACAGTGAAC
+
BA@ABFFFFFFFGGGGGGFGCFGFGHFFFGFAGBGHHFGGFGHBFGHHHEHHHGEFHHGGHGFE0EEEG1FEGEGGHGHGHGGHFFEGHHHHHHHFHHHHFHHHHGHEEGHFHEHHHHFGHHFFHFHFFDE4BFHGHHHHHDGF?0BFGFHHHHHHHFHHGDGHHHFGHGHGHFHHHGGFAGGFHHFHHHH1FFGHFHHEGDGHHHHFHHGGBCFHHHHAGHFHHHFFHHFGGGBFFFFFGFFGFFFFFFB
@M03495:530:000000000-LYBTV:1:2114:12386:22619 1:N:0:CTGGAGTA+AACCGAAC
GTCAGCATGTGAGCTTTGGAGTGAAATCTCTTGTCTTAAGGAATAAAGGAAAAAGATTCCGTCGGAGGCTCGGTGCTCTACAGGTTCAACCTTTGTACTCTATTATTGCCTCACATTCCATCTCTTGTGAAAATATATTTGATTGGCTTTTCTGCAGGTTGTTTGCCAGGACTTTCCAAGACCTCCACTAGAAAACACAATAAACTTTTTGGAAGCTGGACAACTATCTTCATTTTTCAGAAACAGTGAAC
+
CBCCCFFFFFFFGGGGGGGGGGHHHHHHHHHHHHHHHHHHHHHHHHHHHHHHHGFGHHHIHHHGGGGGGHHGGGGGHHHHHHHHHHHHHHHHHHHHHHHHHHHHHHHHHHHHHHHHHHHHHHHHHHHHHHH4FHHGHHHHHHHHGHFHHHHHHHHHHHHHHGHHHHHHHHHHHHHHHHHHHHHHHHHHHHHFHFGHHHHGHGHHHHHHHHGGHHHHHHHHHGHHHHHHGHGGGGGGGGGGGGGGGGBFGG0
@M03495:530:000000000-LYBTV:1:2114:24391:22625 1:N:0:CTGGAGTA+AACCGAAC
GTCAGCATGTGAGCTTTGGTCCAGCCTGAGTCCTGGTTTATCAACGGCAAAATATAGATCGGAAGAGCACACGTCTGAACTCCAGTCACCTGGAGTAATCTCGTATGCCGTCTTCTGCTTGAAAAAAAAAACTAAACTAGAGAATCGGACAGGTTGTCGGTACTACAAGTGTATCGGTGAAATTCGTAGATATTTGGACGAAAACCGATGGAGAAGGCAGATAACTGGACAGCAACTGACTCTTAAACTAG
+
A1>AAFFFBDF3EGEGFDEE1AAGG0GHCEGHGCGGBGHHHHFFFGG?FGG0FBADGDF1EEAFE0FHFAHFEECECFHFG1@B1@B@FFHHFHFGG1B2F1F?EFB2F/EE0>22>1F110FGGGGG@///1@1<1FG??111?10/.-<.<11<.1<--<<000CDBD:;000.-..;00;0<::/;.0;009C09/-9-.-/.---99/-/-/-:A--//://///-;----9///9//://;/////
@M03495:530:000000000-LYBTV:1:2114:17786:22626 1:N:0:CTGGAGTA+AACCGAAC
GTCAGCATGTGAGCTTTGGAATTAGTAAATTCGTTGACTGGTTTATCAACGGCAAAATATAGATCGGAAGAGCACACGTCTGAACTCCAGTCACCTGGAGTAATCTCGTATGCCGTCTTCTGCTTGAAAAACAAAAAAAACAATGACAGACACGGCACAACCCATCAACAACAATGACTGGTGTTCAACACATGCTGCCTGACATCAAGCCACTATACACACACTTAGACTCCGCGATCACGTTACCATCT
+
CCCDDFFFFFFFGGGGGGGGGGHHHHHHHHHHGHHHHHHHHHHHHHHHHHGGGAFHHHHHHHHHHHGGGGHHHHHHHGHHHGHHHHHHHHHHHHHHHHHHHHHHDHHHGGHHHHGGGHGHHHHHHHHHHHH/?GGFC<///?/@?1111?0?0//---00>.<.//00/<<...000000.;/..00:<0..00:000;:0//00:0000.;/:/00:000.9./00000:00..---.;;.;./.00000
@M03495:530:000000000-LYBTV:1:2114:23420:22641 1:N:0:CTGGAGTA+AACCGAAC
GTCAGCATGTGAGCTTTGGAGTGAAATCTCTTGTCTTAAGGAATAAAGGAAAAAGATTCCGTCGGAGGCTCGGTGCTCTACAGGTTCAACCTTTGTACTCTATTATTGCCTCACATTCCATCTCTTGTGAATATATATTTGATTGGCTTTTCTGCAGGTTGTTTGCCAGGACTTTCCAAGACCTCCACTAGAAAACACAATAAACTTTTTGGAAGCTGGACAACTATCTTCATTTTTCAGAAACAGTGAAC
+
AAAAAFFF11@FGGGFFEBGGGF1FFHHHHHHGDGHHFFGFDGGHFGHFCFFF0BFDGHHHGFGGC//E/FEE?AEHHFFHBGGFHHHDGHGHHHHHFGHGHFEFHHD1GFGHEHHGHHFHHHHGHHHFGE2BB>GGGFHHFD>FGHHHCHFHFHGEGHHHGHGEFGDHA/FGGHHHHBDGHGHGGFFHHH1F1FGGFHCD0<<GHHHHGC?C:GHHHFHHCGHHGHHHHEBCFBGFGFFFFBBFGFB0FF
@M03495:530:000000000-LYBTV:1:2114:6717:22641 1:N:0:CTGGAGTA+AACCGAAC
GTCAGCATGTGAGCTTTGGAGTGAAATCTCTTGTCTTAAGGAATAAAGGAAAAAGATTCCGTCGGAGGCTCGGTGCTCTACAGGTTCAACCTTTGTACTCTATTATTGCCTCACATTCCATCTCTTGTGAAAATATATTTGATTGGCTTTTCTGCAGGTTGTTTGCCAGGACTTTCCAAGACCTCCACTAGAAAACACAATAAACTTTTTGGAAGCTGGACAACTATCTTCATTTTTCAGAAACAGTGAAC
+
BAABBFFFFFFFGGGGGGGGGGHHHHHHHHHHHHHHHHHHHHHHHHHHGHHHHBEFHHHHHHHGGGGGGEGGCEGGHHHHHHHHHHHHHHHHHGHFHHHHHHHHHHHFHHHHHHHHHHHHHHHHHHHHHHGBGFHGHHHHHGHHHHHHHHHHHHHGHGHHHGHHHHHHFHHHHHHHHGHHFHFHHHHHHHGHHDGGGFGGGH0GFHHHHHGGHCGEFHHHGHHHHHHHHHGGGGGFGGGGGFBFFFFGFGB
@M03495:530:000000000-LYBTV:1:2114:19680:22655 1:N:0:CTGGAGTA+AACCGAAC
GTCAGCATGTGAGCTTTGGAATTAGTAAATTCGTTGACGACAGAAGGAGCAAGATAACGACCACAGGGAGGGTGGTTTATCAACGGAAAAATATAGATCGGAAGAGCACACGTCTGAACTCCAGTCACCTGTAGTAATCTCGTATGCCGTCTTCTGCTTGAAAAAAAAAAAAAAAAAAAGACATACGGAATGTAGCGTTGAGTCAATCAGTTGATATAACTTGAATCATAGAGACATTCTCCCTGAAGCAA
+
CBCCCFFFFFFFGGGGGGGGGGHHHHHHHHHHGHHHHHGGGGGHHHHHHHHHHEGHHHGGGGGHHHHGFGGGGGGGGHHHHGGHGGGGGHHHHHHHHHHHGGGGHHHHHHHGHHGGHHHHHHHHHHHHHHHGBHFHHHGHHHGD??GHGGGHGHHHHHHHHHHHHGGGGG?D--9----..;/:00.....09000:;.-.9;00000000000;090;990000090900;00//900009;/:/0000;
@M03495:530:000000000-LYBTV:1:2114:18578:22665 1:N:0:CTGGAGTA+AACCGAAC
GTCAGCATGTGAGCTTTGGAATTAGTAAATTCGTTGACGACAGAAGGAGCAAGATAACGACCACAGGGAGGGTGGTTTATCAAGGCAAATATAGATCGGAAGAGCACACGTCTGAACTCCAGTCACCTGGAGTAATCTCGTATGCCGTCTTCTGCTTGAAAAAAAAAAAAGAAAAATGTAGGAAAATGCGAGGAGGCAGAAAGGTACACATTATACAAACTATAGTCTGATAACAGAGTTCATAGTCGAGA
+
BBCCCFFFFFFFGGGGGGGGGGHHHHHHHHHHGGHHHHGGGGGHHHHHHHHHHGGHHHGGGGGHHHHGGGGGEFGGGHHHHHHHHHHHHHHHHHHHHHGGGGHHHHHHHGHHHGHHHHHHHHHHHHHHHHH0FGHFDHGHGGHHFFGEGHGHHHHHHHHHHHHGGGGE--...//..0<00000//000..9--<....<<<0.00::00:00000:0B.00000000000000:0//:0:000000..-.
@M03495:530:000000000-LYBTV:1:2114:21594:22688 1:N:0:CTGGAGTA+AACCGAAC
GTCAGCATGTGAGCTTTGGAGTGAAATCTCTTGTCTTAAGGAATAAAGGAAAAAGATTCCGTCGGAGGCTCGGTGCTCTACAGGTTCAACCTTTGTACTCTATTATTGCCTCACATTCCATCTCTTGTGAAAATATATTTGATTGGCTTTTCTGCAGGTTGTTTGCCAGGACTTTCCAAGACCTCCACTAGAAAACACAATAAACTTTTTGGAAGCTGGACAACTATCTTCATTTTTCAGAAACAGTGAAC
+
BBCCCFFFFFFFGGGGGGGGGGGHHHHHHHHHHHHHHHHHHHHHHHHHHHHHHHGGHHIHHHHGGGGGGHHGGEGGHHHHHHHHHHHHHHHHHHHHHHHHHHHHHHHHHHHHHHHHHHHHHHHHHHHHHGHBFHHHHHHHHHHFGHHHHHHHHHHHHHHHHFHHHHHHGHHHHHHHHHHHHHHHHHHHHHHDGGGHHHH<GDHHHHHHHHGGHHHHHHHHHGHHHHHHGHGGGGFGGGGGGGGGGGGGGG0
@M03495:530:000000000-LYBTV:1:2114:8723:22695 1:N:0:CTGGAGTA+AACCGAAC
GTCAGCATGTGAGCTTTGGAGTGAAATCTCTTGTCTTAAGGAATAAAGGAAAAAGATTCCGTCGGAGGCTCGGTGCTCTACAGGTTCAACCTTTGTACTCTATTATTGCCTCACATTCCATCTCTTGTGAAAATATATTTGATTGGCTTTTCTGCAGGTTGTTTGCCAGGACTTTCCAAGACCTCCACTAGAAAACACAATAAACTTTTTGGAAGCTGGACAACTATCTTCATTTTTCAGAAACAGTGAAC
+
CCCCCFFFFFFFGGGGGGGGGGHHHHHHHHHHHHHHHHHHHHHHHHHHHHHHHFGGHIIIHHHGGGGGGHHGGFGGHHHHHHHHHHHHHHHHHHHHHHHHHHHHHHHHHHHHHHHHHHHHGHHHHHHHHHHDGGHHHHHHHHHH3BCHHHHHHHGHGHHHHGHHHHHHHHHHHHHHHHGHHHHHHHHHHHHGHGGGHGH<DDGDHHHHHHGGHHHHHHHGHHHHHHHHHHGGGGGGGGGGGFGGGGFGGGF
@M03495:530:000000000-LYBTV:1:2114:16890:22729 1:N:0:CTGGAGTA+AACCGAAC
GTCAGCATGTGAGCTTTGGAATTAGTAAATTCGTTGACGAATAACGACCACAGGGAGGGTGGTTTATCAACGGCAAAATATAGATCGGAAGAGCACACGTCTGAACTCCAGTCACCTGGAGTAATCTCGTATGCCGTCTTCTGCTTGAAAAAAAAAAAAGAAACACAAATGTAACTGTATCATAACTAGTAAATAATTAGCATGCCAAAAGTGAACACGAGCATACTAACGAAACTAGCCTCTATCACGTA
+
CCCCCFFFFFFFGGGGGGGGGGHHHHHHHHHHGHHHHHGGGHGHHGGGGGHHHEFFGGGEFGEFHHHHHHHGGGGGHHHHHHHHHHHGGGGHHHHHHHGGHHGHHHHHHHHHHHHHHHHHHGGHF3GHHGG2@GHGGGHGHHGHFFGGHHHHGGGGEA-...//=....00;00000;;00;090000000000000000;0090;00/./0000009.---;00:00:0....-00;//0/00000:../
@M03495:530:000000000-LYBTV:1:2114:26360:22746 1:N:0:CTGGAGTA+AACCGAAC
GTCAGCATGTGAGCTTTGGAATTAGTAAATTCGTTGACGACAGAAGGAGCAAGATAACGACCACAGGGAGGGTGGTTTATCAACGGCAAAATATAGATCGGAAGAGCACACGTCTGAACTCCAGTCACCTGGAGTAATCTCGTATGCCGTCTTCTGCTTGAAAAAAAAAAAAAATCACTCCATGGATTCCTGGAGAACGGGTTTTATTCTTTCGTATTCTGCCTGATCAGTCCCATATTCAATTCCTTTGA
+
BBBBBFBFF@FFFGGCGGGEGGHHGHHFHHHHGHHHGHGGGGGHGHHHHHHGHFGGFGGGGGGHEHHGEFGGEGGFFHHGH4FFGCFGFHHHHHHHHHGHGDGGEHHBEGFFGFHEFHEBGGHHHHHEHHF@2G22<@1@G0FAHGFGG<<GFHHGHHHGGBDGHGGC::-9--./9/00//00/;;C9//;/.9/9/A.9@..;////////9.9//;/9//99:///////9///:;//9/////////
@M03495:530:000000000-LYBTV:1:2114:13333:22747 1:N:0:CTGGAGTA+AACCGAAC
GTCAGCATGTGAGCTTTGGTCCAGCCTGAGTCCTTTGGTTTATCAACGGCAAAATATAGATCGGAAGAGCACACGTCTGAACTCCAGTCACCTGGAGTAATCTCGTATGCCGTCTTCTGCTTGAAAAAAAAAAAAGAAAATAAATACGAATCAATAGTAGGAAGTATTATGTGCAAAATGTATACAGAGATGATTGCTGAGGACACGCAGCACGATACACTTTATGAACATACATATCATCTAAGTCGAAA
+
DCDDEFFFFFFFGGGGGGGGGGHHHGHHHHHHHHHHHHHHHHHHHHHGGGGGHABGHHHHHHHGGGGHHHHHHHGHHHGHHHHHHHHHHHHHHHHHHHHHHFHHHGGHHHHGGGHGHHHHHHHHHHHHGGG/B////?001<<1>11.....1011=1=10<1.0111<11<11111:00<11<<111/<::11110111..0</..--<-..-...-101101111111<1<01111::11<<111.<..
@M03495:530:000000000-LYBTV:1:2114:25948:22774 1:N:0:CTGGAGTA+AACCGAAC
GTCAGCATGTGAGCTTTGGAGTGAAATCTCTTGTCTTAAGGAATAAAGGAAAAAGATTCCGTCGGAGGCTCGGTGCTCTACAGGTTCAACCTTTGTACTCTATTATTGCCTCACATTCCATCTCTTGTGAAAATATATTTGATTGGCTTTTCTGCAGGTTGTTTGCCAGGACTTTCCAAGACCTCCACTAGAAAACACAATAAACTTTTTGGAAGCTGGACAACTATCTTCATTTTTCAGAAACAGTGAAC
+
CCCCCFFFFFFFGGGGGGGGGFHGHHHHHHHHHHHHHHHHHHHHHHHHHHHHHAEFHHHIHGHGGGGGGHHGGGGGHHHHHGHHHHHHHHGHHHHHHHGHHHHHHHHHFHHHHHHHGHHHHHHHHHHHHHG4GGHHHHHHHFHHGHHHHHHHHHHHGHHHHGHHFHHHHGHHHHHHHHHHHHHHHHHGHHHHHFFHHHHGFHGHHHHHHHGGFHHGHHHGHGHHHHHHHHGGGGGGGGGGGFFGGGFFFF0
@M03495:530:000000000-LYBTV:1:2114:15374:22810 1:N:0:CTGGAGTA+AACCGAAC
GTCAGCATGTGAGCTTTGGTCCAGCCTGAGTCCTGGTTTATCAACGGCAAAATATAGATCGGAAGAGCACACGTCTGAACTCCAGTCACCTGGAGTAATCTCGTATGCCGTCTTCTGCTTGAAAAAAAAAGCATTGGCGCTCCACACCAGGCTAGCACAGTAGGCTGTGCTGGAACAGCTGCCCCTCCTGTAACACGGTGAAGCCTGACAGGATCGAGATCTCCCGGGGGACGCGGGGCCCCAAACCTGCG
+
A>AAAFFFDB@FGGGFGDG4FFHHFFGGGEFGFGFHFFHHFHHFHGGGGGHHH3FFHFGFGGGCEG1FGGGHEHHHFEGGHEEF@BFHHGECFHH3FEBF44BFEHHHFEE@CFHFHFFDC033F?/</>/@C@><1F/?ADEFGGG<<>>F0><CDHFG0<=GHGH.<==DC</;C/;CC/;CE.AAC/;00;;;A;99.000;/9/9C0.90:...;.////;;--9-9--;9---;--999F../..9
@M03495:530:000000000-LYBTV:1:2114:23937:22820 1:N:0:CTGGAGTA+AACCGAAC
GTCAGCATGTGAGCTTTGGAGTGAAATCTCTTGTCTTAAGGAATAAAGGAAAAAGATTCCGTCGGAGGCTCGGTGCTCTACAGGTTCAACCTTTGTACTCTATTATTGCCTCACATTCCATCTCTTGTGAAAATATATTTGATTGGCTTTTCTGCAGGTTGTTTGCCAGGACTTTCCAAGACCTCCACTAGAAAACACAATAAACTTTTTGGAAGCTGGACAACTATCTTCATTTTTCAGAAACAGTGAAC
+
ABBBBFFFFFFFEGGFFGFGFGFGHHHHHHHHHHHHHHGHHGFFHHHFHGHHH2EGHHHHEHH?EGGCEHHGGEEEHGHHHHFFHFFGHGFHFHFHHHGHHFGHHHHHBHHFHHHHFHFGHHHHHHHHHHFBGGFFHHHHHDGH3B2FGFHHHFFGHHFHHFGHFHFHH/GFHHHEFFGHHHHHFHHFHHHFH1<FFCGFHDFGFGHHHHGCCGGEHHGHHHHGFHHHFEBCCGGGGGFGEB/FBF9F0BB
@M03495:530:000000000-LYBTV:1:2114:5208:22825 1:N:0:CTGGAGTA+AACCGAAC
GTCAGCATGTGAGCTTTGGAGGGCAAGAAGTGGTTGTGACTGGTTTATCAACGGCAAAATATAGATCGGAAGAGCACACGTCTGAACTCCAGTCACCTGGAGTAATCTCGTATGCCGTCTTCTGCTTGAAAAAAAAAAAAATATCATAAAATCAGCTAAACACGAGTGTGCACTGAAGCTATCAAAAATGCAAATTTACATACAAACACACACTACTGCTCACGATATATATAGTAGTACCAACTACGTGT
+
CCBCCFFFFFFFGGGGGGGGGGGGGGGHHHHGHFGGGGHHHHHHHHHHHHHHGEEFGHGHHHHHHHHHGGGFHHHHHHHGHHHGHHHHHHHHHHHHHHHHHHHHHHEHHHGGHHHHGGGHGHHHHHHHFHHFCDGGG/>A-0<000000==0<00<0000<0..--:.000000/000000:/0000..00000:00000000000.;....:;//00:0000:...90000:0:00:0000;:/009./:
@M03495:530:000000000-LYBTV:1:2114:14431:22830 1:N:0:CTGGAGTA+AACCGAAC
GTCAGCATGTGAGCTTTGGTCCGCCTGGTTTATCAACGGCAAAATATAGATCGGAAGAGCACACGTCTGAACTCCAGTCACCTGGAGTAATCTCGTATGCCGTCTTCTGCTTGAAAAAAAAAAAAAAAATAGAAAGTGCATCATTATCCGACAACTTAGATGCGAGTTAATCTGATTTTCTGTGTTATGTGGGACGTAGTTGTAGAACACAATGTGTATATGAGTCGAATATAACACAAACGTGACAAGAA
+
CCBCCFFFFFFFGGGGGGGGGGGGGGHHHHHHHHHHHGGGGGHHHHHHHHHHHFGGGHHHHHHHGHHHGHHHHHHHHHHHHHHHHHHHHHHFHHHGGHHHHGGGHGHHHHHHHFHHHHGCGBC</>---<000=00000=000<=0000..-:-.00000000-.--.0000000000<000000/<0000:9..-....00000000//<.0000000<000:00-..0.<00000.........00.//
@M03495:530:000000000-LYBTV:1:2114:5895:22833 1:N:0:CTGGAGTA+AACCGAAC
GTCAGCATGTGAGCTTTGGAATTAGTAAATTCGTTGACTGGTTTATCAACGGCAAAATATAGATCGGAAGAGCACACGTCTGAACTCCAGTCACCTGGAGTAATCTCGTATGCCGTCTTCTGCTTGAAAAAAAAAACTCCAGTCACGTTGGCATATCTCGTATGCATTCTTCTGCTGTCAAAAAAATCTGAAAAGCATCGAACATTATCGTATAGACGCACTCTATCAGGAGTGATATGATAACATGAAAC
+
AABBACFFFFFFFGGCGGGGFGHHHGHFHHFHFFGHHHHHHFGHHFHHGHGGGFEHHHHHHHHHHHGGGGGHFHHHHGHHHGHHHHHHHHGHHHHHHHBGHHHHHEGFFEHHFHEGGHGHFHGHH30FF?B/<<BC/111?11111<00/F1111=<=1<.>001000=00=00<00000<00.::./000000/./00.//.900000././;000.----9;/;/////.9.////9;9//////9;//
@M03495:530:000000000-LYBTV:1:2114:25194:22834 1:N:0:CTGGAGTA+AACCGAAC
GTCAGCATGTGAGCTTTGGAGTGAAATCTCTTGTCTTAAGGAATAAAGGAAAAAGATTCCGTCGGAGGCTCGGTGCTCTACAGGTTCAACCTTTGTACTCTATTATTGCCTCACATTCCATCTCTTGTGAAAATATATTTGATTGGCTTTTCTGCAGGTTGTTTGCCAGGACTTTCCAAGACCTCCACTAGAAAACACAATAAACTTTTTGGAAGCTGGACAACTATCTTCATTTTTCAGAAACAGTGAAC
+
BABBBFFFFFFFGGGGGGGGGGHHHHHGFFHGHHHFHHHHHFGHHHBHHHHGH2BFHHHHHHHGGGGGGHHGGAFGHHHHHHHHHHHHHGHHHHGHHHHHHFHHHHHHHHHHHHHHHHHHHHGHHHHHHHG4BFGFHHHGHHGGF0FGHHHHHHGGGFGHHGHHHHGHGHHHHGHHHHFBFHGHHHHHHHHFHF<FGGHCDDFBHHHHHHGGCFGHHHHGHGHHHHHHHHGGGGGGGGGGGBGGFGGGGF0
@M03495:530:000000000-LYBTV:1:2114:20251:22870 1:N:0:CTGGAGTA+AACCGAAC
GTCAGCATGTGAGCTTTGGAATTAGTAAATTCGTTGACGACAGAAGGAGCAAGATAACGACCACAGGGAGGGTGGTTTATCAACGGCAAAATATAGATCGGAAGAGCACACGTCTGAACTCCAGTCACCTGGAGTAATCTCGTATGCCGTCTTCTGCTTGAAAAAAAAAAAAAAACGAATACACAAAGAACAAACTACCTTACGAATTACATACTAGCACATACTCAACAGGACTGGTAATAAAACACGGG
+
CCCCDFFFFFFFGGGGGGGGGGHHHHHHHHHHGHHHHHGGGGGHHHHHHHHHHEGHHHGGGGGHHHHGGGGGEFGGGHHHHHHHGGGGGHHHHHHHHHHHGGGGHHHHHHHGHHHGHHHHHHHHHHHHHHH0@F@GHG1FGHGG1?FGGGGHGHHHHHHHHHHHHGGGGEF<--9.-<<..<0<0..//./</..000/0000.....000000:00/00/0000000/<:.:./..0000<<000.:.--
@M03495:530:000000000-LYBTV:1:2114:5371:22873 1:N:0:CTGGAGTA+AACCGAAC
GTCAGCATGTGAGCTTTGGAATTAGTAAATTCGTTGACGACAGAAGGAGCAAGAAACGACCACAGGGAGGGTGGTTTATCAACGGCAAAATATAGATCGGAAGAGCACACGTCTGAACTCCAGTCACCTGGAGTAATCTCGTATGCCGTCTTCTGCTTGAAAAAAAAAAAAAAAAAAAAAAACAAAAGTCATAACATAAATGTAATTAGGAGTGTGAGGTAGTTATAATGAAAGTGTCAATACAGCTATAT
+
BCCCBFFFFFFFGGGGGGGGGGHHHHHGHHHHGHHHGHGGGGGHHHHHHHHHH2BGHGGGGGHHGHGGGGGEFGGGHHHHHFGGGGGGHHHHHHHHHHHGGGGHHHHHHHGHHHGHHHHHHHHHHHHHHHH2F@GGGFHHHFGG?FGGFFHGHHHHHHHHHHHHGGGCE:------------.;.../;0:090000000;0009000000//.0000;/090090000000:000;00000090099000
@M03495:530:000000000-LYBTV:1:2114:5002:22910 1:N:0:CTGGAGTA+AACCGAAC
GTCAGCATGTGAGCTTTGGAGTGAAATCTCTTGTCTTAAGGAATAAAGGAAAAAGATTCCGTCGGAGGCTCGGTGCTCTACAGGTTCAACCTTTGTACTCTATTATTGCCTCACATTCCATCTCTTGTGAATATATATTTGATTGGCTTTTCTGCAGGTTGTTTGCCAGGACTTTCCAAGACCTCCACTAGAAAACACAATAAACTTTTTGGAAGCTGGACAACTATCTTCATTTTTCAGAAACAGTGAAC
+
>3AABFBFFDFFBBFGGGFCGCEFFHHGFBGGHDGHHHFHHHFGHHFGHBCGH2BFHHHFFCCE?EEAEHAEEAE0@DGHHDGGGGBGHGGCGGHHHEGGHHHHHHHFBGHHHFHHHHFFGGFGHHHHHHH4FFGHHHHHHDGBF0BFHCHH12BGHFCDCBFHHHHFF/GHHBD<DF1FGCFFHHFHHHF<F1>FG0C.<=0=<DGGHFGC/0:CCCBAGFCCCHHEFFFBFGFFG/C00C/CFFFBFB0
@M03495:530:000000000-LYBTV:1:2114:24717:22917 1:N:0:CTGGAGTA+AACCGAAC
GTCAGCATGTGAGCTTTGGTCCAGCCTGAGTCCCTGGTTTATCAACGGCAAAAGATAGATCGGAAGAGCACACGTCTGAACTCCAGTCACCTGGAGTAATCTCGTATGCCGTCTTCTGCTTGAAAAAAAAATAAATACAAGCTTGCCGATAACTTCACAGGATGTGTCATTGCTTGGGAGTCCAACAATCATGATAGCAACGGGGGCGACAGCGACAACTACGTCTATAGGCTGTTTCGAAAATCCGATCT
+
1AAAAFFBF1DFGGGGFB1A1ABFFAFBCG1BBAFGGHGHHFEA2BE/EE/ACBFFFHGDGGC/AA0EAAFHEEE/0FEFC11@G121@@FGGCHH@F@2B2FFFE00BF/?EG/22>111101<F0B@/C@1<12211??/1?0/1/<-->11>B1FFFE.</CGDGB0GGFD00....:/000:CC0/00000000CF.--.--;;-99-9-@@-@E///----9///;//--;9BB----99B-----
@M03495:530:000000000-LYBTV:1:2114:19845:22944 1:N:0:CTGGAGTA+AACCGAAC
GTCAGCATGTGAGCTTTGGAATTAGTAAATTCGTTGACGACAGAAGGAGCAAGATAACGACCACAGGGAGGGTGGTTTATCAACGGCAAAATATAGATCGGAAGAGCACACGTCTGAACTCCAGTCACCTGTAGTAATCTCGTATGCCGTCTTCTGCTTGAAAAAAAAAAAATAAAACACGGAAGACCCTCAGAACAGCATGTTTCACACAAACCACGGACAATTCATCATCTGCAACTACACTGGATCCG
+
BBCBCFFFFFFFGGGGGGGGGGHHHHHHHHHHGHHHHHGGGGGHHHHHHHHHHAFHHHGGGGGHHHHGGGGGGGGGGHHHHHHHGGGGGHHHHHHHHHHHGGGGHHHHHHHGHHGGHHHHHHHHHHHHHHH2DGGHHHFHGHGGHHHHGGGHGHHHHHHHHHHHHGGGGC?-.::000...-:...//./..000///./;000000000..:.....----.000000000000000/000/00//00:.
@M03495:530:000000000-LYBTV:1:2114:4440:22980 1:N:0:CTGGAGTA+AACCGAAC
GTCAGCATGTGAGCTTTGGAGTGAAATCTCTTGTCTTAAGGAATAAAGGAAAAAGATTCCGTCGGAGGCTCGGTGCTCTACAGGTTCAACCTTTGTACTCTATTATTGCCTCACATTCCATCTCTTGTGAAAATATATTTGATTGGCTTTTCTGCAGGTTGTTTGCCAGGACTTTCCAAGACCTCCACTAGAAAACACAATAAACTTTTTGGAAGCTGGACAACTATCTTCATTTTTCAGAAACAGTGAAC
+
AABCCFFFFFFFGGGGGGGGGGHHHHHHHHHHGGHHHHHHHFHHHHHHHHHHH2EFHHHHHHHGGGEEEGHGGGGGHHHHHGHHHHHHHHHHHGHHHHHHHHHHHHHHHHHHHHHHHHHHHHHHHHHHHHHFFGGHHHHHHFHHDGGHHHHHGFHHHHHHHDHHHGHHHHHHHHHHHHHHFHHHHHHGHHEGH>>FCGE.<DDGHHHHHHGG/CGFHHGEGFGEHHGHHHFFFFGGGGGGGFFGGGFFFG9
@M03495:530:000000000-LYBTV:1:2114:12969:23031 1:N:0:CTGGAGTA+AACCGAAC
GTCAGCATGTGAGCTTTGGTCCAGCCTGAGTCCTGGTTTATCAACGGCAAAATATAGATCGGAAGAGCACACGTCTGAACTCCAGTCACCTGGAGTAATCTCGTATGCCGTCTTCTGCTTGAAAAAAAAAATAAAACAATAAATGATATGATACGGGGACGACGCAGTCAAGAGCATCGGCTACAACTTAAGAATAGTGACAACACTGGTGGTCAAACAGAGAGGTAGTATAAGGAGTGATAGTAGATGCT
+
BBCCCFFFFFFFGGGGGGGGGGHHHGHHHHHHHHHHHHHHHHHHHGGGGGHHHBFGHGHHHGGGGHHHHHHHGHHHGHHHHHHHHHHHHHHHHHHGHHHFHHHGGHHHHGGGHGHHHHHHHGHHHHGGGGC022@21//1111@1111111111..---<-----:-:00000./000..-..:00000000000000000;0.9.00/0/.:9000:.////..0000000:000./.009000000000
@M03495:530:000000000-LYBTV:1:2114:18184:23047 1:N:0:CTGGAGTA+AACCGAAC
GTCAGCATGTGAGCTTTGGACTCCTGACTGGTTTATCAACGGCAAAATATAGATCGGAAGAGCACACGTCTGAACTCCAGTCACCTGGAGTAATCTCGTATGCCGTCTTCTGCTTGAAAAAAAAAAAAAACGATTTACGTTAAGTCAAAAAAAGACAACTGACTCTGCTCTATTACAGATACAACTGTGATACGATCTATTAATATGAGTTCACAATTACGTCTTGGCTTGCATCTTCAGCGTTCTATACT
+
CBCDDFFFFFFFGGGGGGGGGGHHHHHHHHHHHHHHHHHHGGGGGHHHHHHHHGHHGGGGHHHHHHHGHHHGHHHHHHHHHHHHHHHHHHHHHFEGHHGGHHHHGFGHGHHHHFHHHEHHHGGGCB@<//.-....11.00/.0=00000.--.<///.0/00000000000<0000000:0000</0<0:00<....0000000000000000<:00:0././.00/0.-.000000000.....00000
@M03495:530:000000000-LYBTV:1:2114:24504:23055 1:N:0:CTGGAGTA+AACCGAAC
GTCAGCATGTGAGCTTTGGATGGTTCTGGTTTATCAACGGCAAAATATAGATCCGAAGAGCACACGTCTGAACTCCAGTCACCTGGAGTAATCTCGTATGCCGTCTTCTGCTTGAAAAAAAAATACCTGTTTAGAAGCTGGGGTGGGCTAAGAACTCCAGCATGAGATACCTGCGGTGGTGTGCTTCGCTTGGACGGTAATTTTGAAACCCAAGAATGTTCGGGCACAGGACTAGACATAATCCACACCTC
+
AAAAAFFBD1DDEFGGGGGBFGC1DFGGGHCHHBGDDBE?GCGFBDGFHBFGF1BEEEGCGFHHGEBEGAGGF1EGFGDGF1FGG0BE1BFGEEFHGEGBF1>/EFEBGGHHH1G11F0/</<0111B11@@2@1@FFHGE/<C/>>C<0>11FHF111///0<0<0D0000<.:-;-.;..:0000-..9..0/-;C..09000.000.9----//////9---9-9---:9////////////9B--/-
@M03495:530:000000000-LYBTV:1:2114:21887:23080 1:N:0:CTGGAGTA+AACCGAAC
GTCAGCATGTGAGCTTTGGAGTGAAATCTCTTGTCTTAAGGAATAAAGGAAAAAGATTCCGTCGGAGGCTCGGTGCTCTACAGGTTCAACCTTTGTACTCTATTATTGCCTCACATTCCATCTCTTGTGAAAATATATTTGATTGGCTTTTCTGCAGGTTGTTTGCCAGGACTTTCCAAGACCTCCACTAGAAAACACAATAAACTTTTTGGAAGCTGGACAACTATCTTCATTTTTCAGAAACAGTGAAC
+
BBBCCFFFFFFFGGGGGGGGGGHHHHHHHHHHHHHHHHHHHHHHHHHHHHHHHHGGHIIIHIHGGGGGGHHGGGGGHHHHHHHHHHHHHHHHHHHHHHHHHHHHHHHHHHHHHHHHHHHHHHHHHHHHHHHBFGHHHHHHHHHHGHHHHHHHHHHHGHHHHGHHHHHHHHHHHHHHHHGHHHHHHHHHHHGGG>FGGHGGHGDHHHHHHHGGHHGHHHHHHHHHHHHHHHGGGGGGGGGGFFFGGGBFGGF
@M03495:530:000000000-LYBTV:1:2114:23107:23117 1:N:0:CTGGAGTA+AACCGAAC
GTCAGCATGTGAGCTTTGGAGTGAAATCTCTTGTCTTAAGGAATAAAGGAAAAAGATTCCGTCGGAGGCTCGGTGCTCTACAGGTTCAACCTTTGTACTCTATTATTGCCTCACATTCCATCTCTTGTGAATATATATTTGATTTGCTTTTCTGCAGGTTGTTTGCCAGGACTTTCCAAGACCTCCACTAGAACACACAATACACTTTTTGGAAGCTGGACAACTATCTTCATTTTTCAGAAACAGTGAAC
+
A1>A1F1DB1331GFFEB1A1AF13AFDGHHBG1FFHGFHCHBFGH1G100GF0ABA1DA01FE?EE?AAAA>?>EFFDFH1FCBFGFFDFGHHH2DEBFFHHBEFHG1BFCG/BGG1FDFGGGFFHEFG22BFFHFHHHHB222BB>G1FFF21BGFFH<?FGE>1FG/F/GHHHFH1<C0FGG.FGHHC1=1<<>ACC0=/<<D<GHEC-/0:CGHFAGFAC:CFGGGF0FFFFGGGG0C/:BFB0B9;
@M03495:530:000000000-LYBTV:1:2114:7999:23118 1:N:0:CTGGAGTA+AACCGAAC
GTCAGCATGTGAGCTTTGGAGTGAAATCTCTTGTCTTAAGGAATAAAGGAAAAAGATTCCGTCGGAGGCTCGGTGCTCTACAGGTTCAACCTTTGTACTCTATTATTGCCTCACATTCCATCTCTTGTGAAGATATATTTGATTGGCTTTTCTGCAGGTTGTTTGCCAGGACTTTCCAAGACCTCCACTAGAAAACACAATAAACTTTTTGGAAGCTGGACAACTATCTTCATTTTTCAGAAACAGTGAAC
+
CCCCCFFFFFFFGGGGGGGGGGHHHHHHHHHHHHHHHHHHHHHHHHHHHHHHHEEGHHHHHIHGGGGGGHHGFEFGHHHHHHHHHHHHHHHHHHHHHHHHHFHHHHHHHHHHHHHHHHHHHHHHHHHHHHH4DGHHH4HHHGHHGFHHHHHHHHGHHHHHHGHHHHHHHHHHHHHHHGHGHHHHHHHHHHGGHFFGHHHGHDGHHHHHHHGGHGHGHHHGGHHHHGHHHHGGGGGGGGGGGFGGGGGGGGB
@M03495:530:000000000-LYBTV:1:2114:14352:23130 1:N:0:CTGGAGTA+AACCGAAC
GTCAGCATGTGAGCTTTGGAGTGAAATCTCTTGTCTTAAGGAATAAAGGAAAAAGATTCCGTCGGAGGCTCGGTGCTCTACAGGTTCAACCTTTGTACTCTATTATTGCCTCACATTCCATCTCTTGTGAATATATATTCGATTTGCTTTTCTGCAGGTTGTTTGCCAGGACTTTCCAAGACCTCCACTAGAAAACACAATAAACTTTTTGGAAGCTGGACAACTATCTTCATTTTTCAGAAACAGTGAAC
+
A>3ABCFFFFFD5BFGEBFFGFGGFHG55DE5FGEGHHFDBBFGHHHFFHFAFBEFDHHHGFGCECEC?EFC0>BEGF5FGFFGHHEFGHHBDGGHHGFFDFDDGH4GHHHHHGHGHEGHFFBFHHGFHGF4FBGHGFH4FGEG/F2G1FFGHFBFCFGGHGHHGHFGFAGFGHBHHFFHFHFGHHHHHHH1F1>FGHHCGHBGHHHGHFGCGGGEGFFFHHFH/CB0CGHFGFGGGGFBFFGGGGB;FF0
@M03495:530:000000000-LYBTV:1:2114:13117:23151 1:N:0:CTGGAGTA+AACCGAAC
GTCAGCATGTGAGCTTTGGATGGTTCTGGTTTATCAACGGCAAAATATAGATCGGAAGAGCACACGTCTGAACTCCAGTCACCTGGAGTAATCTCGTATGCCGTCTTCTGCTTGAAAAAAAAAAAAAAATTGTTAAGTGAGAGTGTTCGCAAAACTCCGTCGATATATACACGCAATTATGTCAGTATCTGTGTGCGTCGTCTCTCTTCACTATATCTGACGACAAAACTCCATATGTCACGTCACATCAC
+
CBCCCFFFFFFFGGGGGGGGGGGHHHHHHGHHHHHHHHGGGGGHHHHHHHHHHHFGGGHHHHHHHGHHHGHHHHHHHHHHHHHHHHHHGHHHDHHGGGHHHHGGGHGHHHHHHHGHHHHFGCG//<//-<<11>F1<1>1111<=000.-..-/.000.<.--..-:0000<.---.0000<<00000000000.0.9--9../0:00<00000000:000..--<:..00000000<:0:.....<0000
@M03495:530:000000000-LYBTV:1:2114:25784:23152 1:N:0:CTGGAGTA+AACCGAAC
GTCAGCATGTGAGCTTTGGAGTGAAATCTCTTGTCTTAAGGAATAAAGGAAAAAGATTCCGTCGGAGGCTCGGTGCTCTACAGGTTCAACCTTTGTACTCTATTATTGCCTCACATTCCATCTCTTGTGAATATATATTTGATTGGCTTTTCTGCAGGTTGTTTGCCAGGACTTTCCAAGACCTCCACTAGAAAACACAATAAACTTTTTGGAAGCTGGACAACTATCTTCATTTTTCAGAAACAGTGAAC
+
BBBAAFFFFFFFGGGGGGGGGFHHHGH5FGHHHHHHHHHHFGHHHHHHHHHHHHEGHHHHHGHGGGGGGHHGGAEEHHGHHHHGHHHHHHHHHHHHHHFGGHHGHHHHHGHHHHHHHHHGHFGHHHHHHHHGHHHHHHHHHGHHHFHHHHHHHHHHGHFHHDHHHHGHGHEHHGHHFFHHEFHHHGHHHHF<GGGHAFHGGD<<GDHHHHGGBGGHHHHGHHHHHHHHHHGGGGGGGGGEG;BFFGGGGG0
@M03495:530:000000000-LYBTV:1:2114:4620:23157 1:N:0:CTGGAGTA+AACCGAAC
GTCAGCATGTGAGCTTTGGAGTGAAATCTCTTGTCTTAAGGAATAAAGGAAAAAGATTCCGTCGGAGGCTCGGTGCTCTACAGGTTCAACCTTTGTACTCTATTATTGCCTCACATTCCATCTCTTGTGAAAATATATTTGATTGGCTTTTCTGCAGGTTGTTTGCCAGGACTTTCCAAGACCTCCACTAGAAAACACAATAAACTTTTTGGAAGCTGGACAACTATCTTCATTTTTCAGAAACAGTGAAC
+
CACCCFFFFFFFGGGGGGGGGGHHHHHHHHHHHHHHHHHHHHHHHHHHHHHHHHFGHHHFHHHGGGGGGHHGGEEGHHGHHHGHHHGHHHHGHHHHHHHHHHHHHHHHHHHHHHHHHHHGHHHHHHHHHHHFGHHHHHHHHGHHGFGHHHHHHHGHGHHHGGHHHHHHHHHHHHHHHHHBGHHGHHHHHGH1G1FGHHHFGGFGHHHHHHGGHHHHGHFHHHHHHGHHHHGGGFFFGGGGGFEBFFGGGGF
@M03495:530:000000000-LYBTV:1:2114:12762:23171 1:N:0:CTGGAGTA+AACCGAAC
GTCAGCATGTGAGCTTTGGAGTGAAATCTCTTGTCTTAAGGAATAAAGGAAAAAGATTCCGTCGGAGGCTCGGTGCTCTACAGGTTCAACCTTTGTACTCTATTATTGCCTCACATTCCATCTCTTGTGAAAATATATTTGATTGGCTTTTCTGCAGGTTGTTTGCCAGGACTTTCCAAGACCTCCACTAGAAAACACAATAAACTTTTTGGAAGCTGGACAACTATCTTCATTTTTCAGAAACAGTGAAC
+
CBCCCFFFFFFFGGGGGGGGGGHHHHHHHHHHHHHHHHHHHHHHHHHHHHHHHBFFHHHHHHHGGGGGGHHGGGGGHHHHHHHHHHHHHHHHHHHHHHHHHHHHHHHHHHHHHHHHHHHHHHHHHHHHHHH4DFHGHHHHHHHBBFGHHHHHHHGHHHHHHDHHGGHHHHHHHHHHHHHFHHHHHHHGHHGHHBGHHGHEGGHHHHHHHHGFFGHFHF;GFFHFHHHHGGGGGGFGGGGGEFF/FFFFFG0
@M03495:530:000000000-LYBTV:1:2114:24195:23185 1:N:0:CTGGAGTA+AACCGAAC
GTCAGCATGTGAGCTTTGGAGTGAAATCTCTTGTCTTAAGGAATAAAGGAAAAAGATTCCGTCGGAGGCTCGGTGCTCTACAGGTTCAACCTTTGTACTCTATTATTGCCTCACATTCCATCTCTTGTGAAAATATATTTGATTGGCTTTTCTGCAGGTTGTTTGCCAGGACTTTCCAAGACCTCCACTAGAAAACACAATAAACTTTTTGGAAGCTGGACAACTATCTTCATTTTTCAGAAACAGTGAAC
+
CCCCCFFFFFFFGGGGGGGGGGHHHHHHHHHHHHHHHHHHHHHHHFHHHHHHH2EFHHHHHHHGGGGGGGHGGGGGHHHHHHHHHGHHHHEHHHHHHHHHHGHHHHHEEHHHHHHHHHHFHHHHHHGFFHHFFGHHHHHHHEHHFHHHHHHHHGHHHHHHHGHHHHHHFGHHHHHHHHHHAGFHHGHHHHFGHGGHGCGEHGHFFHHHHHGF:CFHHHFFHFFHHHHHHHGGGEFFGGGFGFFGGGGGGG0
@M03495:530:000000000-LYBTV:1:2114:16222:23218 1:N:0:CTGGAGTA+AACCGAAC
GTCAGCATGTGAGCTTTGGAATTAGTAAATTCGTTGACGACAGAAGGAGCAAGATAACGACCACAGGGAGGGTGGTTTATCAACGGCAAAATATAGATCGGAAGAGCACACGTCTGAACTCCAGTCACCTGGAGTAATCTCGTACGCCGTCTTCTGCTTGAAAAAAAAAAAAGAGAAAGAATCAATACTAGCTGAACTGATGGTGTTGACACATACTACGCAGCGAAGGAACAAGGCAGATGCAATCTAGA
+
DDDDDFFFFFFFGGGGGGGGGGHHHHHHHHHHGGHHHHGGGGGHHHHHHHHHHBGHHHGGGGGHHHHGGGGGEGGGGHHHHHHHGGGGGHHHHHHHHHHHGGGGHHHHHHGGHHHGHHHHHGHHHHHHHHH@FGCGHGDHGHGD/<CDGGGHGHHHHHHHHHHHHGGGFA-9..//;00/.:000;00000/00:00000:;000...0000/0B0000.-.----9-.././:/..:..:00000:;;00
@M03495:530:000000000-LYBTV:1:2114:18933:23228 1:N:0:CTGGAGTA+AACCGAAC
GTCAGCATGTGAGCTTTGGTCCAGCCTGAGTCCTGGTTTATCAACGGCAAAATATAGATCGGAAGAGCACACGTCTGAACTCCAGTCACCTGGAGTAATCTCGTATGCCGTCTTCTGCTTGAAAAAAAAAAAAAAAAAAATAAGTCAAATAAAACTAGTCTCCCGCGGGTGAGATGCTAAGAACGTAGACAGCTACAACAATTGCAAGATACAGACTGAATGATAAAGATCTCAATCACAACCTGACTGCA
+
DCDDEFFFFFFFGGGGGGGGGGHHHGHHHHHHHHHHFGHHHHHHHGGGGGHHHGHHHHHHHGGGGHHHHHHHGHHHGHHHHHHHHHHHHHHHHHHGHHHFGHHGGHHHHFGGHGHHHHHHHHHHHHGGGCC/<<---<--.0<1<1<11111110:1011110/.-9-<--<.<100<11001/.....11/.010:00..010<110/011111.00001101111<1:11111110000..:./<11:<
@M03495:530:000000000-LYBTV:1:2114:18062:23260 1:N:0:CTGGAGTA+AACCGAAC
GTCAGCATGTGAGCTTTGGAGACTGGTTTATCAACGGCAAAATATAGATCGGAAGAGCACACGTCTGAACTCCAGTCACCTGGAGTAATCTCGTATGCCGTCTTCTGCTTGAAAAAAAAAAAAAAAAGCATTAGCATAATAGTACACAATAGTTTCAAATATTGAACCAGGAAAAACAGAAATCTTGATACAGATGACAGACGTACTGAATGCAATGTGAGAGAGACTTACATGGTGCACTACTTTGTTAA
+
DCCDEFFFFFFFGGGGGGGGGGGHHHHHHHHHHHHGGGGGHHHHHHHHHHHGGAEHHHHHHHGHHHGHHHHHHHHHHHHHHHHHHHHHHBHHHGGHHHHGGGHGHHHHHHHHHHHHGGGDBB//<<-.0<111<0=11111111==10.011111111:111:1110.<...///<..//00111:1:1<111<:11:00/.-....1101:<11<01111<0.<./01111<1/1100000/11101:11
@M03495:530:000000000-LYBTV:1:2114:10400:23287 1:N:0:CTGGAGTA+AACCGAAC
GTCAGCATGTGAGCTTTGGAGTGAAATCTCTTGTCTTAAGGAATAAAGGAAAAAGATTCCGTCGGAGGCTCGGTGCTCTACAGGTTCAACCTTTGTACTCTATTATTGCCTCACATTCCATCTCTTGTGAAAATATATTTGATTGGCTTTTCTGCAGGTTGTTTGCCAGGACAGGTCGTGATTGCTGGAGCAGGTATGATATAATTCTAGGATTTGACAGATGAATAATTTACATATATATCTAACTTTGA
+
CCCCCFFFFFFFGGGGGGGGGGGHHHHHHHHHHHHHHHHHHHHHHHHHHHHHHHGGHHHIHIHGGGGGGHHGGFGGHHHHHHHHHHHHHHHHHHHHHHHHHHHHHHHHHHHHHHHHHHHHHHHHHHHHHHHHGHHHHHGHHHHHFHHHHHHHHHHHHHHHHGHHHHHHHHHHHGGHGGGGHHHHGHHHHHHHHHFHHHHHHHHHHHHHHHHGHHHHHHHHHHHG;GGGHHGHHHGHGGGGGGGGGGGGGG0
@M03495:530:000000000-LYBTV:1:2114:26034:23319 1:N:0:CTGGAGTA+AACCGAAC
GTCAGCATGTGAGCTTTGGAGTGAAATCTCTTGTCTTAAGGAATAAAGGAAAACGATTCCGTCGGAGGCTCGGTGCTCTACAGGTTCAACCTTTGTACTCTATTATTGCCTCACATTCCATCTCTTGTGAAAATATATTTGATTGGCTTTTCTGCAGGTTGTTTGCCAGGACTTTCCAAGACCTCCACTAGAAGACACAATAAACTTTTTGGAAGCTGGACAACTATCTTCATTTTTCAGAAACAGTGAAC
+
A>AAAFFFFFDFGGGGGGGGFBGFGE5FGHHHHAGHHGHGCAEGHHHGHEHEF3AEGHDEGGHG?EFAEECEE1EEHHHHHEHHHGHHEHHHHEHHHHHFHGFFGGHGGHGHGHFFHHFGFHHGHHHHFGH?3BGHHHHHG3FGH0BFCHFFFF3FGFHHHDHHFF2G1/<<GGFDHEGHHFFHHHHFGGGBF>>FGBFCDGHFHHHHHHCC/;::GHCAACHEHHHHGGGFGGGGFFBBFFGBFF;0;F0
@M03495:530:000000000-LYBTV:1:2114:19054:23329 1:N:0:CTGGAGTA+AACCGAAC
GTCAGCATGTGAGCTTTGGAGTGAAATCTCTTGTCTTAAGGAATAAAGGAAAAAGATTCCGTCGGAGGCTCGGTGCTCTACAGGTTCAACCTTTGTACTCTATTATTGCCTCACATTCCATCTCTTGTGAAAATATATTTGATTGGCTTTTCTGCAGGTTGTTTGCCAGGACTTTCCAAGACCTCCACTAGAAAACACAATAAACTTTTTGGAAGCTGGACAACTATCTTCATTTTTCAGAAACAGTGAAC
+
BABBCFFFFFFFGGGGGGGGGGHHHHHHHHHHHHHHHHGHGHHHHHHHHHHHHGFGHIIIHIHGGGGGGHHGGGGGHHHHHHHHHHHHHHHHHHHHHHHHHHHHHHHHHHHHHHHHHHHHHHHHHHHHHHH4FGHHHHHHHHH4?GGHHHHHHHGHHHHHHGHHHHHHHHHGHHHHHHHHHGFHHHHHHHHHHFCGHGH<GGFHHHHHHHGGFHGEHHHEHHHHHHHHHHGGGGGGGGGGGGGGGGFGGG0
@M03495:530:000000000-LYBTV:1:2114:11190:23345 1:N:0:CTGGAGTA+AACCGAAC
GTCAGCATGTGAGCTTTGGAGTGAAATCTCTTGTCTTAAGGAATAAAGGAAAAAGATTCCGTCGGAGGCTCGGTGCTCTACAGGTTCAACCTTTGTACTCTATTATTGCCTCACATTCCATCTCTTGTGAAAATATATTTGATTGGCTTTTCTGCAGGTTGTTTGCCAGGACTTTCCAAGACCTCCACTAGAAAACACAATAAACTTTTTGGAAGCTGGACAACTATCTTCATTTTTCAGAAACAGTGAAC
+
BBCCCFFFFFFFGGGGGGGGGGHHHHHHHHHHHHHHHHHHHHHHHHHHHHHHHGGGHIHIHIHGGGGGGHHGGGGGHHHHHHHHHHHHHHHHHHHHHHHHHHHHHHHHHHHHHHHHHHHHHHHHHHHHHHHFFGHHHHHHHGHFFGGFHHHHHHHHHGHHHGHHHHHHHHHHHHHHHHHHGHHHHHHHHHHGHFGFHFHGHHHFHHHHHHGGFGGGHHFHHHHHHHHHHHGFGGGGGGGGEFGGGGGGEFB
@M03495:530:000000000-LYBTV:1:2114:17579:23361 1:N:0:CTGGAGTA+AACCGAAC
GTCAGCATGTGAGCTTTGGAATTAGCTGGTTTATCAACGGCAAAATATAGATCGGAAGAGCACACGTCTGAACTCCAGTCACCTGGAGTAATCTCGTATGCCGTCTTCTGCTTGAAAAAAAAAAAAAAACATAGACATTGTCATGGACGATTACGATACCCATGAGTACACTAGATACCAGTGATTTGCCTGCTCGGTTAATTCCCCCTCTACGCTACACACGAGGAACAGTATCTATACCAGCTAATACC
+
CCCCDFFFFFFFGGGGGGGGGGHHHHHHHHHHHHHHHHGGGGGHHHHHHHHHHFFGGGHHHHHHHGHHHGHHHHHHHHHHHGHHHHHHGGHHFHHHGGHHHHGGGHGHHHHHHHGHHHHGGCD/B///-..>1111111<>111<000--...0....-000//0<1:111::0:111000101:1111010.01<-..<1<1<10/.-./01.-<.-0/0.<----/<</:1<111111100.0111110
@M03495:530:000000000-LYBTV:1:2114:8591:23372 1:N:0:CTGGAGTA+AACCGAAC
GTCAGCATGTGAGCTTTGGAGTGAAATCTCTTGTCTTAAGGAATAAAGGAAAAAGATTCCGTCGGAGGCTCGGTGCTCTACAGGTTCAACCTTTGTACTCTATTATTGCCTCACATTCCATCTCTTGTGAAAATATATTTGATTGGCTTTTCTGCAGGTTGTTTGCCAGGACTTTCCAAGACCTCCACTAGAAAACACAATAAACTTTTTGGAAGCTGGACAACTATCTTCATTTTTCAGAAACAGTGAAC
+
BABCCFFFFFFFGGGGGGGGGGHGHHGHFGHHHHHHHHHHHHHHHHHHHHHHH2EGHIHHHHHGGGGGGHHGGFGGHHHHHHHHHHHHHHHHHHHHHHHHHHHHHHHHHHHHHHHGHHHHHHHHHHHHHHG4DGHHHHHHHHHHDGFHHGHHGHHHHHHHHGHHHHHHHEEHGFHHHGHHHHHGHHGHHHHHHGGHHHHEHHHHHGGHHHGGHHGHHHHHHHHHHHHHHHGGGFFGGGGGGFFGFFCFFG;
@M03495:530:000000000-LYBTV:1:2114:8523:23410 1:N:0:CTGGAGTA+AACCGAAC
GTCAGCATGTGAGCTTTGGTCCAGCCTGAGTCCTGGTTTATCAACGGCAAAATATAGATCGGAAGAGCACACGTCTGAACTCCAGTCACCTGGAGTAATCTCGTATGCCGTCTTCTGCTTGAAAAAAAAAAGAAACAAATCACTCTAAAATGAAAAACACAAGAAACAACACCACACATTACCAAAAATAAATTACTAAGGAATTCTGATACTCAGCAATGTACAATACACTATTCACATTATCAAGAAGT
+
CABCCFFFFFFFGGGGGGGGGGHHGGHFHHHHHHHHGHHHHHHHHGGGGGHHH3FGHHHHHGGGGGHHHHHHGGHHGHGHH@EBFHHHHHHHHHHFHHH4GFGFGHHHDEGGHGHHHHHHHGFHEHGG@GG/F@000/?11111?111<<1<1=110.<0...</<//<....<.:..0000;;0...:;;:00000;0//:;000;;0000;90:/0/000;00090/00///////////;///////;
@M03495:530:000000000-LYBTV:1:2114:16861:23428 1:N:0:CTGGAGTA+AACCGAAC
GTCAGCATGTGAGCTTTGGAATTAGTAAATTCGTTGACGACAGAAGGAGCAAGATAACGACCACAGGGAGGGTGGTTTATCAACGGCAAAATATAGATCGGAAGAGCACACGTCTGAACTCCAGTCACCTGTAGTAATCTCGTATGCCGTCTTCTGCTTGAAAAAAAAAAAAAAAGAATAAAGAACGGACAAAAGTGACATACAGAATCAACACCCACATCACTATAGGTATGCTGTCATCAGTCTCGGTT
+
BBBCCFFFFFFFGGGGGGGGGGHHHHHHHHHHGHHHHHGGGGGHHHHHHHHHHFGHHHGGGGGHHHHGGGGGEGGGGHHHHHHHGGGGGHHHHHHHHHHHGGGGHHHHHHHGHHHGHHHHHHHHHGHHHHH>>DDGGHDHHHGA0?FGGDGHGHHHHHHHHHHHHGGGEG-----:..000000:/...-9././:000000000000000/0......00;0:0000000000:0:000000:0;0/.99
@M03495:530:000000000-LYBTV:1:2114:9851:23460 1:N:0:CTGGAGTA+AACCGAAC
GTCAGCATGTGAGCTTTGGAATTAGCTGGTTTATCAACGGCAAAATATAGATCGGAAGAGCACACGTCTGAACTCCAGTCACCTGGAGTAATCTCGTATGCCGTCTTCTGCTTGAAAAAAAAAAAAACAAATCAACAAAAGTCGGATCATAAGACATGCATGTACATGACACAAATACTCATGTGGAAGCATATATCACGTATCCGAACTACGGCCATGATATACACAGCACGATATTGCTCCACTACACT
+
CCCCCFFFFFFFGGGGGGGGGGHHHHHHHGHHHHHHHHGGGGGHHHHHHHHHHEEEGGHHHHHHHGHHHGHHHHHHHHHHHHHHHHHHGHGHHHHHGGHHHHFFGHGHHHGHHGHHHHHGGGD<B@<//=?=11?0<.000<1<-<.-<000000/000000;000000000/..:000000000000/.0000:0000../::0..;-.00..---/0000000000../.:...-0000000/0//0/0
@M03495:530:000000000-LYBTV:1:2114:4572:23462 1:N:0:CTGGAGTA+AACCGAAC
GTCAGCATGTGAGCTTTGGAGTGAAATCTCTTGTCTTAAGGAATAAAGGAAAACGATTCCGTCGGAGGCTCGGTGCTCTACAGGTTCAACCTTTGTACTCTATTATTGCCTCACATTCCATCTCTTGTGAAAATATATTTGATTGGCTTTTCTGCAGGTTGTTTGCCAGGACTTTCCAAGACCTCCACTAGAAAACACAATAAACTTTTTGGAAGCTGGACAACTATCTTCATTTTTCAGAAACAGTGAAC
+
AAAAA1DD1DDFGGGGGGGGFGHHDGH1DGGHHFHHHFHHHGGHHHHHHGHHH0AEFGHHHHHECGGGGCFEGA?EGHHHFGFHHHHGFHFHHGHHHHHHHHHHHHHFHHHHHHHHGFGFHFGHGHHDHFF>FFHHHHHHHEHGFFHHFHHHHHHHFFHHHCEHHHHHHGFHHHHFHHHHGHHFHEFHHHH111>F<GG.<<<GGFHHFFG?CCFHHHC.GHHHHHHGGFFGBFFGGFGGGFBBBBC;CF9
@M03495:530:000000000-LYBTV:1:2114:26691:23468 1:N:0:CTGGAGTA+AACCGAAC
GTCAGCATGTGAGCTTTGGAGTGAAATCTCTTGTCTTAAGGAATAAAGGAAAAGGATTCCGTCGGAGGCTCGGTGCTCTACAGGTTCAACCTTTGTACTCTATTATTGCCTCACATTCCATCTCTTGTGAAAATATATTTGATTGGCTTTTCTGCAGGTTGTTTGCCAGGACTTTCCAAGACCTCCACTAGAAAACACAATAAACTTTTTGGAAGCTGGACAACTATCTTCATTTTTCAGAAACAGTGAAC
+
?ABBBFFFF5FFGGGGGFCFGF4FGHHHHHHHHDGHHFFGHHGGHHHHFHHFH3EGFHHHHFHGGGECDGHGGFFGHHHHG43FHHHFFHHGEHEFFEGHHGHHHGG4@GHHEFHHHHH4FGHGHFHFF4F43FGHHHFHHGHH1CGFFFHFHEFHHG0FHGHHGHFHHAHEGGFFH??1CGHBGGEHGHC1FFBFEHH<D0<DGHFHHHGCCGCHHHHHFFHHHFHGFHF9BFGGGEFFGB/:FFFBB00
@M03495:530:000000000-LYBTV:1:2114:10582:23492 1:N:0:CTGGAGTA+AACCGAAC
GTCAGCATGTGAGCTTTGGAGTGAAATCTCTTGTCTTAAGGAATAAAGGAAAAAGATTCCGTCGGAGGCTCGGTGCTCTACAGGTTCAACCTTTGTACTCTATTATTGCCTCACATTCCATCTCTTGTGAACATATATTTGATTGGCTTTTCTGCAGGTTGTTTGCCAGGACTTTCCAAGACCTCCACTAGAAAACACAATAAACTTTTTGGAAGCTGGACAACTATCTTCATTTTTCAGAAACAGTGAAC
+
BBCCCFFFFFFFGGGGGGGGGGHHHGH5DFFGHHFFHHHHFGHHGHGHHHHHH2BFGHHHGHHGGGGGGGHGGEGCFHHHHGHGHHHHHGFHHHHHHHHHHHHHHHHHHHGGHHHFHHHFFHHFHHHHHHF3FGHHHHHHHGHF3FGHHFGGHHHHHGHHGAGHHGHHHAEGHHHHHGFHHHGHFHHHHHEH1<FF..CEGFFHFGFGHFFGHFHHHHHFFGHECGFEHFGGGGGGGFGGG9BFFG9C0;0
@M03495:530:000000000-LYBTV:1:2114:19768:23502 1:N:0:CTGGAGTA+AACCGAAC
GTCAGCATGTGAGCTTTGGAATAAATTCGTTGACGACAGAAGGAGCAAGATAACGACCACAGGGAGGGTGGTTTATCAACGGCAAAATATAGATCGGAAGAGCACACGTCTGAACTCCAGTCACCTGGAGTAATCTCGTATGCCTTCTTCTGCTTGAAAAAAAAAAACAAGAACCGTAACAAGGCCGAGTAGCTGGCGTCGTACGCTAGACTCGTCACCCCCGACAGACATCACGCAAAGCTCCCGCACCA
+
BBBBBFFFFFFFGGGGGGGGGGHHHHHEFGHHHHGGGGGHHHHHHHHHHHHHHEEFGGGHGHHGFFGGEFFAFHHHHGHHF>EEEHHHHHHHHHHHGCFGHHHHHHHEGHHGFHHHHHHHHHFHHHHHGHH2@@F2GHGGGGHH11<DDGHHHHHHGHDGFDGGC?-::./;9/.-.9..;0/...:-99.09//..-.--;..-...;////.;..9/.9------/9.9///..---/./9;9.--9-.
@M03495:530:000000000-LYBTV:1:2114:9045:23514 1:N:0:CTGGAGTA+AACCGAAC
GTCAGCATGTGAGCTTTTGAGTGAAATCTCTTGTCTTAAGGAATAAAGGAAAAAGATTCCGTCGGAGGCTCGGTGCTCTACAGGTTCAACCTTTGTACTCTATTATTGCCTCACATTCCATCTCTTGTGAAAATATATTTGATTGGCTTTTCTGCAGGTTGTTTGCCAGGACTTTCCAAGACCTCCACTAGAAAACACAATAAACTTTTTGGAAGCTGGACAACTATCTTCATTTTTCAGAAACAGTGAAC
+
CBCCCFFFFFFFGGGGGGGGGGHHHHHHHHHHHHHHHHHHHHHHHHHHHHHHHFEFHHHHHHHGGGGGGGGFGGGGHHHHHHHHHHHHHHHHHHHHHHHHHHHHGHHHHHHHHHHHHHHHHHHHHHHHHHHDGHHHHHHHHHHFDCGHHHHHHHHHGHHHHGHHHHHHHHHHHHHHHGHHGHGHHHHHHHH1G>FGHGH<GGGGGHHHHHGGBGFHHHEHHHHHHFHHHGGGGGGGGGGGGFFGGGFGGGB
@M03495:530:000000000-LYBTV:1:2114:7612:23526 1:N:0:CTGGAGTA+AACCGAAC
GTCAGCATGTGAGCTTTGGACCAGCCTGAGTCCTGGTTTATCAACGGCAAAATATAGATCGGAAGAGCACACGTCTGAACTCCAGTCACCTGGAGTAATCTCGTATGCCGTCTTCTGCTTGAAAAAAAAAAAAAGAAATAAAATTACAACACATCATGTTTCTAGAAGTACAATACAAGTTTACTTGCAACATGTATACTAGTCAACTCATTAGTGATAAACACGTGTACCAACTAATATACACATCATGA
+
CCDDCFFFFFFFGGGGGGGGGGHHHGHHHHHHHHHHFHHHHHHHHGGGGGHHHBFGHHHHHGGGGHHHHHHHGHHHGHGHHGHHHHHHHHHHHHHHHHHDFHHGGHHHHGGGHGHHHHHHGGHHHHGGGCC//<.<001>F111111110<..000000=00<0000000000000000000:00:00000</0:00<0000000000<00000000:00000<.:.//0000./::000:00<:00000<
@M03495:530:000000000-LYBTV:1:2114:16830:23531 1:N:0:CTGGAGTA+AACCGAAC
GTCAGCATGTGAGCTTTGGACTCCTGACTGGTTTATCAACGGCAAAATATAGATCGGAAGAGCACACGTCTGAACTCCAGTCACCTGGAGTAATCTCGTATGCCGTCTTCTGCTTGAAAAAAAAAAAAAAGTACTTACTTGAGTTTGTCATGTTCGTGTATTTGGTTCATGAATACCGCACATGCTAAGTGTTCATAAGCCAAGTCTGTGTCGAACCTGAAGTAAATACTAGAGACTATCTGTGTATAACT
+
CBCCCFFFFFFFGGGGGGGGGGHHHHHGHHHHHHHHHHHHGGGGGHHHHHHGHGHHGDGEHHHHHHHGHFHGHHHHHHHHHHHHHHHHHHHHHD4FEGGGFFHGEGGHGHHGHHHHAGFHHGGGCC///<.1><111==1111>1110=<<0=00.<.</00000:.0<;;0;0000;;@--;0000000;00;90;;90///:9000000;A9A.-/.9:////9///////::/99;///:/:/;////
@M03495:530:000000000-LYBTV:1:2114:15749:23536 1:N:0:CTGGAGTA+AACCGAAC
GTCAGCATGTGAGCTTTGGAGTGAAATCTCTTGTCTTAAGGAATAAAGGAAAAAGATTCCGTCGGAGGCTCGGTGCTCTACAGGTTCAACCTTTGTACTCTATTATTGCCTCACATTCCATCTCTTGTGAAAATATATTTGATTGGCTTTTCTGCAGGTTGTTTGCCAGGACTTTCCAAGACCTCCACTAGAAAACACAATAAACTTTTTGGAAGCTGGACAACTATCTTCATTTTTCAGAAACAGTGAAC
+
BABBBFFFFFFDGGGGGGGGGGHHHHHHHHHHHHHHHHHHHHHHHHHHHHHHHHEGHHHHHHHFGGGGGHHGGGGGHHHHGHHHHHHHHHHHHHHGHHHHHHHHHHHGHHHHGHHHHHHHHHHHHHHHHHHEHHHHHHHHHHHHHHHHHHHHHHHHHHHHHGHHHHHHHHHHGHHHHHHGHHHHHHHHHHHFHGGHGHHGHHFHHHHHHHGGGFHHHHHHHHHGHHHHHHGGGGGGGGGGGFGGGGFGGG9
@M03495:530:000000000-LYBTV:1:2114:11555:23546 1:N:0:CTGGAGTA+AACCGAAC
GTCAGCATGTGAGCTTTGGACTCCTGACTGGTTTATCAACGGCAAAATATAGATCGGAAGAGCACACGTCTGAACTCCAGTAACCTGGAGTAATATCGTATGCCGTCTTCTGCTTGAAAAAAAAAAAAAATTCTTCTCTAGAGTGTGCGAGAGGCAGGTGTATTTCTTGATGTAGGTGAAATTTCCGTATAGATCAGGAGGACTACTCATTGCGATTCCGATCTTTGGGATCATGACTCACGTATGTTCCT
+
BBBBBFFFFDFFGGGGGBFGGGHHHHHHHGHFFHHHHFGHGGGGGHHHHHHFFAFHGGGGHEHFHHHGHEGGGEHHHGFHHHHHFGHHHFFHFG4FGGHHH3EDEGEFGHHHHHHFFGE30E////</>/0111>1=><1<11><111..<--<.<.-:;000000<;000;;:CF:000000900::A.CF09C000/;...9//90000;0:-..///9.9.////.;/;.:;//;///.:.//9//9/
@M03495:530:000000000-LYBTV:1:2114:22715:23552 1:N:0:CTGGAGTA+AACCGAAC
GTCAGCATGTGAGCTTTGGAGTGAAATCTCTTGTCTTAAGGAATAAAGGAAAAAGATTCCGTCGGAGGCTCGGTGCTCTACAGGTTCAACCTTTGTACTCTATTATTGCCTCACATTCCATCTCTTGTGAAAATATATTTGATTGGCTTTTCTGCAGGTTGTTTGCCAGGAGCTTTCCAAGACCTCCACTAGAAAACACAATAAACTTTTTGGAAGCTGGACAACTATCTTCATTTTTCAGAAACAGTGAA
+
DCCDCFFFFFFFGGGGGGGGGGHHHHHHHHHHHHHHHHHHHHHHHHHHHHHHHCEGHIHHHHHGGGGGGHHGGGGGHHHHHHHHHHHHHHHHHHHHHHHHHHHHHHHHHHHHHHHHHHHHHHHHHHHHHHH4FGHHHHHHHHHH3GHHHHHHHHGHHHHHHGHHHHHHHHHGHHHHHHHHHHHHHHHGHHHHHGHHHHHHGHHHHHHHHGHGGEHHHGHHHHHHHHHHGGGHGGHHHGGGEGFGGGGFGGF
@M03495:530:000000000-LYBTV:1:2114:19094:23588 1:N:0:CTGGAGTA+AACCGAAC
GTCAGCATGTGAGCTTTGGAGTGAAATCTCTTGTCTTAAGGAATAAAGGAAAAAGATTCCGTCGGAGGCTCGGTGCTCTACAGGTTCAACCTTTGTACTCTATTATTGCCTCACATTCCATCTCTTGTGAAAATATATTTGATTGGCTTTTCTGCAGGTTGTTTGCCAGGACTTTCCAAGACCTCCACTAGAAAACACAATAAACTTTTTGGAAGCTGGACAACTATCTTCATTTTTCAGAAACAGTGAAC
+
BABBBFFFFFFFGGGGGGCGGGHFHHGHHHHHFFGHHHHHHHHHHHFHHHHHHHGGHHHHHGFGGGGEGFHGGFEGHHHHHHGHGHHHFHHHHHHHHHHHHGHHHHHHHHHHHGHHHHHHHGHHHHGHFGH4BGGHHHHHHHHB3BGHFHHHHHHHFHHHHGHHHHHHFCGHGHHHHFFHACCGHHHHHHHEF1FGGFE.<=<DGGHHHHGCGGFGFHHGHFHHHGHHF;BGGGG0FFGGGF/FFGFGGG0
@M03495:530:000000000-LYBTV:1:2114:14620:23593 1:N:0:CTGGAGTA+AACCGAAC
GTCAGCATGTGAGCTTTGGAGTGAAATCTCTTGTCTTAAGGAATAAAGGAAAAAGATTCCGTCGGAGGCTCGGTGCTCTACAGGTTCAACCTTTGTACTCTATTATTGCCTCACATTCCATCTCTTGTGAAGATATATTTGATTGGCTTTTCTGCAGGTTGTTTGCCAGGACTTTCCAAGACCTCCACTAGAAAACACAATAAACTTTTTGGAAGCTGGACAACTATCTTCATTTTTCAGAAACAGTGAAC
+
CBBBCFFFFDFFGGGGGGGGGGHHHGHFHHHHHGHHHHHHHFHHHHHHHHHHHFGGHHHHHGHGGGGEGGHGGFGGHHHHHHHGHHGHHHHHHHHHHHHHHHHHHHHHHHHHHHHHHHHGHHHEHHHHHHG4FGHHHHHHHHHHHHHHHHHHHHHHGHHHHGHHHHHHHHGHHHGHHHHHHHHHHHGHHHHGGGHHHHHGHDGGHHHHHHGGHGHHGHHGHHHHGHHHHHEFFGGFFGGGBFFGFGFFFG0
@M03495:530:000000000-LYBTV:1:2114:9603:23651 1:N:0:CTGGAGTA+AACCGAAC
GTCAGCATGTGAGCTTTGGTTTATCAACGGCAAAATATAGATCGGAAGAGCACACGTCTGAACTCCAGTCACCTGGAGTAATCTCGTATGCCGTCTTCTGCTTGAAAAAAAAAACTAAAGATCATGGCACCTCATCCCGCGGAGGATCACGCTAGTTTCAAGCTACACATTGTAAAAGATAGTGCATCTGATCAATCACAGCATCTTGCATGAGCCTTACTAGGGACGACAATGCGTAAATAGAATCCGTT
+
BBBBBFFFFFFFGGGGGGGGGGHHHHHFEGGGGHHHHHHHHHHHFGGGHHHGHBGGGHHGHHHHHHHHHHHHHHHHHHGHHGBGGGFGHHHHEGGGGHHHHHHHAFHDHGGGGG/23BB23@22222022/202>?1</>/---<</<.<..<..0000:0;0/;;0/00<0;00000.00090;;0;0000;00900900;;9F00000000///9///////./;---99///.....9///////../
@M03495:530:000000000-LYBTV:1:2114:16107:23660 1:N:0:CTGGAGTA+AACCGAAC
GTCAGCATGTGAGCTTTGGAGTGAAATCTCTTGTCTTAAGGAATAAAGGAAAAAGATTCCGTCGGAGGCTCGGTGCTCTACAGGTTCAACCTTTGTACTCTATTATTGCCTCACATTCCATCTCTTGTGAAAATATATTTGATTGGCTTTTCTGCAGGTTGTTTGCCAGGAGTCGTGATTGCTGGAGCAGGTATGATATAATTCTAGGATTTGACAGATGAATAATTTACATATATATCTAACTTTGATAG
+
CBCCDFFFFFFFGGGGGGGGGGHHHHHHHHHHHHHHHHHHHHHHHHHHHHHHHFEGHIIHHIHGGGGGGHHGGFGGHHHHHHHHHHHHHHHHHHHHHHHHHHHHHHHHHHHHHHHHHHHHHHHHHHHHHHHGHHHHHHHHHHHHGHHHHHHHHHHHGHHHHGHHHHHHHHHGHHGGGHHHHHHHHHHHHHHFGHGHHHGGHHHGHHGHHHHHHHHHHHHGC:CG<GHHHGGHHHHHHHHGGGGGHGGGGG0
@M03495:530:000000000-LYBTV:1:2114:14720:23661 1:N:0:CTGGAGTA+AACCGAAC
GTCAGCATGTGAGCTTTGGAGTGAAATCTCTTGTCTTAAGGAATAAAGGAAAAAGATTCCGTCGGAGGCTCGGTGCTCTACAGGTTCAACCTTTGTACTCTATTATTGCCTCACATTCCATCTCTTGTGAAAATATATTTGATTGGCTTTTCTGCAGGTTGTTTGCCAGGATGATTGCTGGAGCAGGTATGATATAATTCTAGGATTTGACAGATGAATAATTTACATATATATCTAACTTTGATAGCAGT
+
CCCCCFFFFFFFGGGGGGGGGGHHHHHHHHHHHHHHHHHHHHHHHHHHHHHHHHGGHHHIHHHGGGGGGGHGGGGGHHHHHHHHHHHHHHHHHHHHHHHHHHHHHHHHHHHHHHHHHHHHHGHHHHHHHHH4FGHHHHHHHHHHDGHHGHHHHHHHHHHHHFHHHHHHHHGHHHHHHHHHHHHHHHHHHHHHHHHHHHHHHHFHHHHHHHHHHHHHGDGHGHHHHHHHHHHHHHHHHHHGHHHHHGGGGG;
@M03495:530:000000000-LYBTV:1:2114:20070:23667 1:N:0:CTGGAGTA+AACCGAAC
GTCAGCATGTGAGCTTTGGTCCAGCCTGAGTCCTGGTTTATCAACGGCAAAATATAGATCGGAAGAGCACACGTCTGAACTCCAGTCACCTGGAGTAATCTCGTATGCCGTCTTCTGCTTGAAAAAAAAAATAATTACTACTTCTATATGCTACATCATCACCGATAGGCGATGCACTATGTCTGTACGAGCGATAATAGTGTAATGACCTCATACATACGTTACTGCACGATGGTATCGCGTAGATCGCT
+
BAABCFFFFFFFGGGGGGGGGGHHHGHHHHHHHHHHGHHHHHHHHGGGGGHHH3DGHHHHHGGGGHHHHHHHGGHHGHHHHGHHHHHHHHHHHHHHHHH4FGGGGHGHHGGGHGHHHHHHGBGHHHGGGG/C2>221?111111?111111111?1>11=1>0.---./<--<..:000:00;00:00.:.--;...0C00000000000090;000090.0//:90009.....0000..----.0:.:.
@M03495:530:000000000-LYBTV:1:2114:8828:23686 1:N:0:CTGGAGTA+AACCGAAC
GTCAGCATGTGAGCTTTGGAGTGAAATCTCTTGTCTTAAGGAATAAAGGAAAAAGATTCCGTCGGAGGCTCGGTGCTCTACAGGTTCAACCTTTGTACTCTATTATTGCCTCACATTCCATCTCTTGTGAAAATATATTTGATTGGCTTTTCTGCAGGTTGTTTGCCAGGACTTTCCAAGACCTCCACTAGAAAACACAATAAACTTTTTGGAAGCTGGACAACTATCTTCATTTTTCAGAAACAGTGAAC
+
AAAAAFFFFDFFGGGGGGC4FGFEBAGDGHHHFFHHHHFFFGHHHHHHGHHBCFEGFFHHHHHEG?EAEGHGGEEGHHHHHFFEGGDGFGHHHHHFHFHFHGHEGGHHHGHHHGHHHHHFFEFHHHFFEFG43BGHHHGHHBGH1GFHHGFFHGFHHGGHHCGHHGFFGEGG0FGHHHGHGHEHEHHGGHHD<FGGCCC.D0<DDHGHFHGGH::CGGFHHHHGHHHHHFFGGGFFGGGGFGBFGGFFGGF
@M03495:530:000000000-LYBTV:1:2114:12377:23725 1:N:0:CTGGAGTA+AACCGAAC
GTCAGCATGTGAGCTTTGGTCCAGCCTGAGTCCTGGTTTATCAACGGCAAAATATAGATCGGAAGAGCACACGTCTGAACTCCAGTCACCTGGAGTAATCTCGTATGCCGTCTTCTGCTTGAAAAAAAAAAGTAATACATGTTGTTTCATTTCTGATGCTTTATATTTTTTAGTTGTGTTCTCTGCACATTGTTATCATATTTGTCAATTATTTCTTTAGTTGTTTACCACTTCATCTTCTTTACTGCTCT
+
CBCCCFFFFFFFGGGGGGGGGGHGHGHAGHHHHHHHHHHHHHHHHGGGGGHHHBDGHHHHHGGGGHHHHHHHGHHHGHHHHHHFHHHHHGHHHHHHHHHHGHGGGHHHHGGGHGHHHHHHHGHHFHGGCC//22211<11111@?/0<111111111111>1111=111<<</0000./<00=00;0:00;0::;00000000:0000090909000;00;;00./00000/0;00;00000000;;0009
@M03495:530:000000000-LYBTV:1:2114:6104:23760 1:N:0:CTGGAGTA+AACCGAAC
GTCAGCATGTGAGCTTTGGAGTGAAATCTCTTGTCTTAAGGAATAAAGGAAAAAGATTCCGTCGGAGGCTCGGTGCTCTACAGGTTCAACCTTTGTACTCTATTATTGCCTCACATTCCATCTCTTGTGAATATATATTTGATTGGCTTTTCTGCAGGTTGTTTGCCAGGCGCAAACCATCCGGCCCGGTACAAATCGGCGCGGCGCTGGGTGATGACCTGGTGGAGAAGTTGAAGGCCGCGCAGGCCGCC
+
CCCCCFFFFFFFGGGGGGGGGGHHHHHHHHHHHHHHHHHHHHHHHHHHHHHHHFEGHIIHHHHGGGGGGHHGGFGGHHHHHHHHHHHHHHHHHHHHHHHHGGHHHHHHHGHHHHHHHHHHHHHHHHHHHHH4GHHHHHHHHHHHHFHHHHHHHHHHGHHHHGHHHHHHHGHGGGGGHGHHHHGGFFGGGGGGGCFGCCEGGGGGCCFFF-D;.AFFFFFFFFFFFFFFFFFFFFFFF?EA=FFFFFFFFFF
@M03495:530:000000000-LYBTV:1:2114:5510:23771 1:N:0:CTGGAGTA+AACCGAAC
GTCAGCATGTGAGCTTTGGAATTAGTAAATTCGTTGACGACAGAAGGAGCAAGATAACGACCACAGGGAGGGTGGTTTATCAACGGCAAAATATAGATCGGAAGAGCACACGTCTGAACTCCAGTCACCTGGAGTAATCTCGTATGCCGTCTTCTGCTTGAAAAAAAAAAAAAAAAAGATAAAAAACTGCGAAGTCATAATGACCGACACACACGGAAAAAATATAAGAAAGAAAACACACATGTGATGAA
+
CCCCCFFFFFFFGGGGGGGGGGHHHHHHHHHHGHHHHHGGGGGGHHGHHHHHHAGHHHGGGGGHHGHGGGGGFGGGGHHHHHHHGGGGGHHHHGHHHHHHGGGGHHHHHHHGHHHGHHHHHHHHHHHHHHH@@GGHH1?GGHGG0FGHGGGHGHHHHHHHHHHHHGFGGC-9-;9--.:000000-;000.---.0000000000-----/...---.-9.-.00;0000;0/.///.....000009000
@M03495:530:000000000-LYBTV:1:2114:13355:23784 1:N:0:CTGGAGTA+AACCGAAC
GTCAGCATGTGAGCTTTGGAATTAGTAAATTCGTTGACGACAGAAGGAGCAAGATAACGACCACAGGGAGGGTGGTTTATCAACGGCAAAATATAGATCGGAAGAGCACACGTCTGAACTCCAGTCACCTGGAGTAATCTCGTATGCCGTCTTCTGCTTGAAAAAAAAAAAAAAAACAGTGTAACTATACCGCGACACGTCTTGAATGAAACATACTATCAACAGTGAGAGTGCTGTATGCTGGTACACAA
+
BCCCCFFFFFFFGGGGGGGGGGHHHHHHHHHHGHHHHHGGGGGHHHHHHHHHHFGHHHGGGGGHHHHGGGGGGGGGGHHHHHHHGGGGGHHHHHHHHHHHGGGGHHHHHHHGHHHGHHHHHHHHHHHHHHH=@GFGHGDGGHGG=?GHGGGHGHHHHHHHHHHHHGGGGA-9<---<9/11111111<:11.<---<-.../.110110110<0101:1::1/</111010011111111111<<1<110.
@M03495:530:000000000-LYBTV:1:2114:4712:23789 1:N:0:CTGGAGTA+AACCGAAC
GTCAGCATGTGAGCTTTGGAGTGAAATCTCTTGTCTTAAGGAATAAAGGAAAAAGATTCCGTCGGAGGCTCGGTGCTCTACAGGTTCAACCTTTGTACTCTATTATTGCCTCACATTCCATCTCTTGTGAAAATATATTTGATTGGCTTTTCTGCAGGTTGTTTGCCAGGACTTTCCAAGACCTCCACTAGAAAACACAATAAACTTTTTGGAAGCTGGACAACTATCTTCATTTTTCAGAAACAGTGAAC
+
BBCCCFFFFFFFGGGGGGGGGGHHFHHHHHHHHHHHHHHHHHHHHHHHHHHHHAFGHHIHHHHGGGGGGHHGGFGGHHHHHGHHHHHHHHHHHHHHHHHHHHHHHHHHGHHHHHHGHHHHHHHHHHHHHHH4FGHHHHHHHFHHFGHHHGHHHHGHHFHHHGHHHHGGFHHHHHGHHHEFHEGHHHHHHGGGH><FGHEEGDDGHHHHHHGCFCFEHHFHHHHGHFHHHHGGGGGGGGGGGGGFGGFEGG0
@M03495:530:000000000-LYBTV:1:2114:16339:23808 1:N:0:CTGGAGTA+AACCGAAC
GTCAGCATGTGAGCTTTGGAATTAGTAAATTCGTTGACGACAGAAGGAGCAAGATAACGACCACAGGGAGGGTGGTTTATCAACGGCAAAATATAGATCGGAAGAGCACACGTCTGAACTCCAGTCACCTGTAGTAATATCGTATGCCGTCTTCTGCTTGAAAAAAAAAAAACAAACAAATGGGTCTGCATATTCACGTAGTCCACATATTAACATGCTACTCTGTATCACGTCACCTACTGGTACATATG
+
11>AABDD1FFFFFGGDDGEEE1F13DABABFFAA0GDA00A0011FE/AAE0F1GEDEFE/EFEGHE/EE@///?/BFHH2@>/>>>EC0BGDD2GDD/>///FHFCGHHCBFGCDGCBG111211F110>@FGD>22@GA<0?011</-F<=FFDGG101FHGGGGGGA@.9..:...900.////000000000.---;////////////////9/://////////-----///////9/////;/
@M03495:530:000000000-LYBTV:1:2114:6237:23812 1:N:0:CTGGAGTA+AACCGAAC
GTCAGCATGTGAGCTTTGGAGTGAAATCTCTTGTCTTAAGGAATAAAGGAAAAAGATTCCGTCGGAGGCTCGGTGCTCTACAGGTTCAACCTTTGTACTCTATTATTGCCTCACATTCCATCTCTTGTGAAAATATATTTGATTGGCTTTTCTGCAGGTTGTTTGCCAGGACTTTCCAAGACCTCCACTAGAAAACACAATAAACTTTTTGGAAGCTGGACAACTATCTTCATTTTTCAGAAACAGTGAAC
+
BBBBBFFFFFFFGFGGGGCGGGHHHHHHHGHHHHHHHHHHGHHHHHHHHHHHHHFGHHHHHHHGGGGGGHFGGEGGHHHHHHHGHGHHHHHHHHHHHFHHHHHHHHHGHHHHHHHHHHHHHHHHHHHHHHH?GFHHHHHHHHHHHHHHHHGHHHHHHHHHHFHHGHHHHHHHHHGHHGHHHHHHHHGFHFGHFGGGHHH.<=DDHHHHHHGGHHHGGHHGHHHHGFHHGHGGGGGGGGGG0BBBFGGGEFB
@M03495:530:000000000-LYBTV:1:2114:5641:23825 1:N:0:CTGGAGTA+AACCGAAC
GTCAGCATGTGAGCTTTGGAGTGAAATCTCTTGTCTTAAGGAATAAAGGAAAAAGATTCCGTCGGAGGCTCGGTGCTCTACAGGTTCAACCTTTGTACTCTATTATTGCCTCACATTCCATCTCTTGTGAAAATATATTTGATTGGCTTTTCTGCAGGTTGTTTGCCAGGACGTCGTGATTGCTGGAGCAGGTATGATATAATTCTAGGATTTGACAGATGAATAATTTACATATATATCTAACTTTGATA
+
AABBBFFFFFFFGGGGGGGGGGGHHHHHFHHGHHHHHHHHHHHHHHHHHHHHGFEFGHHHHHHGGGGGGGHGGEGGHHGHHFHHHHHHGHGHHHHHHHGHHHHHHHHHHHHHHHHHHHHHHHHHHHHHHHHFGHHHHGHHGHHFHGHHHHHHHHGHHHHHHGHHHHHHHGGGDGGGGGHHHHHHHHHGHHEHHDDG=GGFH0DDHGHHGHHHHHHGHHBGHG;CHHFFHHHEGGGGGGGGGGFGFGGFFE0
@M03495:530:000000000-LYBTV:1:2114:22840:23832 1:N:0:CTGGAGTA+AACCGAAC
GTCAGCATGTGAGCTTTGGAGTGAAATCTCTTGTCTTAAGGAATAAAGGAAAAAGATTCCGTCGGAGGCTCGGTGCTCTACAGGTTCAACCTTTGTACTCTATTATTGCCTCACATTCCATCTCTTGTGAAAATATATTTGATTGGCTTTTCTGCAGGTTGTTTGCCAGGACAGCATAGCTCTGAAACGGACTTTCCAAGACCTCCACCAACACAAGCGACAGCGCGCTTTCCAAGACCTCCACTAGAAAA
+
BBBCCFFFFFFFGGGGGGGGGGHHHHHHHHHHHHHHHHHHHHHHHHHHHHHHHGEFHHHIHIHGGGGGGHHGGGGGHHHHHHHHHHHHHHHHHHHHHHHHHHHHHHHHHHHHHHHHHHHHHHHHHHHHHHHEGHHHHHHHHHHHHEHHHHHHHHHHGHHHHGHHHHHHHHHHHGHHHHHHHHHHHHHHGGGGGGHHHHHDGCHHHHHHHHHGGGHGHHGGG?BGFGGGGGGGGGGGGFFFFFFFFFFFBFF
@M03495:530:000000000-LYBTV:1:2114:17974:23837 1:N:0:CTGGAGTA+AACCGAAC
GTCAGCATGTGAGCTTTGGAGACTGGTTTATCAACGGCAAAATATAGATCGGAAGAGCACACGTCTGAACTCCAGTCACCTGGAGTAATCTCGTATGCCGTCTTCTGCTTGAAAAAAAAAAAAAAAAAAATCAAACAGATATTGATATAATGCTAGCATGAATACAAAGAAAGAATACCACTAAGTATAATGATAAGATGTGATATAAAAATGCTAGACTTATCAATATTCGCTAACAGCAGCTGTATGTA
+
DCDDDFFFFFFFGGGGGGGGGGGHHHHHHHHHHHHGGGGGHHHHHHHHHHHGGAEHHHHHHHGGHHGHHHHHHHHHHHHHHHHHHHHHH4GHHGGHHHHGGGHGHHHHHHHGHHHHGGGCD>><>>---<.00000.</111111:11<111<1<1001<011100<0<:./0/:010:000/00111111111<101<1:1111111110.0111101111:11111111/..../00././:011:111
@M03495:530:000000000-LYBTV:1:2114:5326:23864 1:N:0:CTGGAGTA+AACCGAAC
GTCAGCATGTGAGCTTTGGAGTGAAATCTCTTGTCTTAAGGAATAAAGGAAAAAGATTCCGTCGGAGGCTCGGTGCTCTACAGGTTCAACCTTTGTACTCTATTATTGCCTCACATTCCATCTCTTGTGAATATATATTTGATTGGCTTTTCTGCAGGTTGTTTGCCAGGACTTTCCAAGACCTCCACTAGAAAACACAATAAACTTTTTGGAAGCTGGACAACTATCTTCATTTTTCAGAAACAGTGAAC
+
BAABBFBFFFFFGGGGFG4FGGHHGHHHBFHHHHGHFFGHBGFHGHHGE2GGH2EEFFHHFHHGEEGGFEHGG1?>FFFDFHBFH3DGHHHGFFHHHHHHHHHHHHH4@GHHHHHGHHFHFFHHHHEHHHH4BFGFFHHHHHHHHFFGGHGHHHEHFAFHFGHG<GGFCFGGHHHGHHHHHFFGHGGHGGFGH1FGHGEEG0DBFGHHHGGGGGBGHFFHGGFEGHHHBC0BFFGFGGFFFFGG//;;BF0
@M03495:530:000000000-LYBTV:1:2114:21140:23866 1:N:0:CTGGAGTA+AACCGAAC
GTCAGCATGTGAGCTTTGGAGACTGGTTTATCAACGGCAAAATATAGATCGGAAGAGCACACGTCTGAACTCCAGTCACCTGGAGTAATCTCGTATGCCGTCTTCTGCTTGAAAAAAAAAAAAAAAAAAAAAAGACATACGATAGGTCGTATCGTAACCAATATGACAAATATAACAACGTAGCTACCAACGATATAGGACAACTAACAGATCTGTGCGCATAAGTAGCATGAATGAAATAGTATCATGCT
+
BBCCCFFFFFFFGGGGGGGGGGGHHHHHHHHHHHHGGGGGHHHHHHHHHHHGGFEHHHHHHHGHHHGHHHHHHHHHHHHHHHHHHGHHHFHHHGGHHHHGGGHGHHHHHHHHHHHHGGGG@>></---<----..//110...9</<1-<./../.<.00.00<1:101/1<111:00.-<...110/00..<9.-11000/..0000:0/<0<1111.-<..<111111100111011:10111111<11
@M03495:530:000000000-LYBTV:1:2114:20689:23877 1:N:0:CTGGAGTA+AACCGAAC
GTCAGCATGTGAGCTTTGGAGTGAAATCTCTTGTCTTAAGGAATAAAGGAAAAAGATTCCGTCGGAGGCTCGGTGCTCTACAGGTTCAACCTTTGTACTCTATTATTGCCTCACATTCCATCTCTTGTGAAAATATATTTGATTGGCTTTTCTGCAGGTTGTTTGCCAGGACTTTCCAAGACCTCCACTAGAAAACACAATAAACTTTTTGGAAGCTGGACAACTATCTTCATTTTTCAGAAACAGTGAAC
+
CBCCCFFFFFFFGGGGGGGGGGHHHHHHHHHHHHHHHHHHHHHHHHHHHHHHHBEFHHHHHHHGGGGGGHHGGGGGHHHHHHHGHHHHHHHHHHHHHHHHHHHHHHHHHHHHHHHHHHHHHHHGHHHHHHH4FGHHHHHHHHHH3FGHHHHHHHGHHHHHHGHHHHHHGHHHHHHHHHHHHHGHHHHHHHGHG>FGFHHEHDGHHHHHHHGGGHFFHHGHHHHHHHHGHHGGGGGGGGGGFGFFFFGFGGB
@M03495:530:000000000-LYBTV:1:2114:6111:23878 1:N:0:CTGGAGTA+AACCGAAC
GTCAGCATGTGAGCTTTGGTCCAGCCTGAGTCCCTGGTTTATCAACGGCAAAATATAGATCGGAAGAGCACACGTCTGAACTCCAGTCACCTGGAGTAATCTCGTATGCCGTCTTCTGCTTGAAAAAAAAATAAACAATAGAGGACATTCGAAATATACAGGGACAGTGCCAAATATGGATCTTTATCATAACTTTCTTTGCATACCAACTATGTTTACCGGTGATCCGCTCATATGATACTGGAGTGTGT
+
BBCBCFFFFFFFGGGGGGGGGGHHHGHHHHHHHHHHGHHHHHHHHHGGGGGHHDGGHHHHHHGGGGHHGHHHHGHHHGHHHHHHHHHHHHHHHHHHHHHHEHHHGGGHHHGGGHGGHHHHGHHHGHHGG@C022222/2211100/011?1=0/.<11==10.....100000/<00000=000000000000000<000000000/00./000000000.---.000...9.0:<00<00000/.0::0.
@M03495:530:000000000-LYBTV:1:2114:25953:23882 1:N:0:CTGGAGTA+AACCGAAC
GTCAGCATGTGAGCTTTGGAGTGAAATCTCTTGTCTTAAGGAATAAAGGAAAAAGATTCCGTCGGAGGCTCGGTGCTCTACAGGTTCAACCTTTGTACTCTATTATTGCCTCACATTCCATCTCTTGTGAAAATATATTTGATTGGCTTTTCTGCAGGTTGTTTGCCAGGACTTTCCAAGACCTCCACTAGAAAACACAATAAACTTTTTGGAAGCTGGACAACTATCTTCATTTTTCAGAAACAGTGAAC
+
BABBBFFFFFFFGGGGGGGGGGHHHHHHHHHHHHGHHHHHHFHHHHHHHHHHH2EFHHHHHGHCEEGGGHHGGFFGHHHHHHHHHHHHHHHHHHHHHHHHHFHHHHHGEHHHHHHHHHHHHFHHHHHHHHHGHHHHHHHHHBHHHHHHHHHHHHHHHHHHHEHHGHFHHHEHHHHHGHHHEHHHHHHGHHHHHFGHGHHGHHHHHGFHHHGG/GFFHHHHHGGEHHHHHHGGGGFGGGGGFFGGGGFBBFB
@M03495:530:000000000-LYBTV:1:2114:8676:23896 1:N:0:CTGGAGTA+AACCGAAC
GTCAGCATGTGGCTTTGGAGTGAAATCTCTTGTCTTAAGGAATAAAGGAAAAAGATTCCGTCGGAGGCTCGGTGCTCTACAGGTTCAACCTTTGTACTCTATTATTGCCTCACATTCCATCTCTTGTGAAAATATATTTGATTGTCTTTTCTGCAGGTTGTTTGCCAGGACTTTCCAAGACCTCCACTAGAAAACACAATAAACTTTTTGGAAGCTGGACAACTATCTTCATTTTTCAGAAACAGTGAACA
+
AAABBFFFFFFFGFGBGGGGGGHHHHHHHHHHHHHHHHHHHHHHHHHGHHHHHAFGHHHHHHGGGGGGHCEEGGGHHHHHHFHFGHHHHGHHGHHHHHHHHHHHHHHHHHHHHHHHHHHHHHHHHHHHHHH?FGHHHHHHHHHG2FHHHGHHHHGHGHHHEHHHHHHHEHHHHGHHFHHHGFHHGBFHHHGFFFFG>CFHHHHHHHHHHGGHGHGHHHHHGHEHHFCFFCFGGFGGFGGGGGGEFFGGGGG
@M03495:530:000000000-LYBTV:1:2114:15218:23904 1:N:0:CTGGAGTA+AACCGAAC
GTCAGCATGTGAGCTTTGGTTTATCAACGGCAAAATATAGATCGGAAGAGCACACGTCTGAACTCCAGTCACCTGGAGTAATCTCGTATGCCGTCTTCTGCTTGAAAAAAAAAAAAACAACTGTGTAAAAGGATCTTCTAGCGTGACGGAGATGGGCACGTACTACCGCTTGTATAGGCTACATACCAAAGAATTAGGCGCAAGCACAGTGGGGCGTTCTGCGTGCTGGCGGTGCACCTACGATCGAAATC
+
BACCCFFFFFFFGGGGGGGGGGHHHHHGGGGGGHHHHHHHHHHHGGGGHHHHHAFGHHHGHHHHHGHHHHHHHHHHHHFGHD5FGHGGHHHHGGGHGHGHHHHHFFHHHGCG?@/</////10??111111/=10>1=<<<1-<>...<.<-/00.:/..C/..00/---...00;00090/;000/00.//.00000;-:---9//9/:0/.-.---..90-9..::9.-----00//0/9.A.-./..0
@M03495:530:000000000-LYBTV:1:2114:17411:23925 1:N:0:CTGGAGTA+AACCGAAC
GTCAGCATGTGAGCTTTGGAGTGAAATCTCTTGTCTTAAGGAATAAAGGAAAAAGATTCCGTCGGAGGCTCGGTGCTCTACAGGTTCAACCTTTGTACTCTATTATTGCCTCACATTCCATCTCTTGTGAAAATATATTTGATTGGCTTTTCTGCAGGTTGTTTGCCAGGACTTTCCAAGACCTCCACTAGAAAACACAATAAACTTTTTGGAAGCTGGACAACTATCTTCATTTTTCAGAAACAGTGAAC
+
BAACCFFFFFFFGGGGGGGGGGHHHHHHHHHHHHHHHHHHHHHHHHHHHHGHHFGGHIHHHHHGGGGGGGHGGGGGHHHHHHHHHHGHHHHHHHHHHHHHHHHHHHHHHHHHHHHHHHHHHHHHHHHHHHHBHGHHHHHHHFHH?FFHHHHHHHHHHGGHHGHHHHHHHHHHHHHHHHHHGHHHHGHHHFFHH=GGHHHGGHGHHHHHHHGGGHGHHHHEHHHHHHHHHHGGGGGGGGGGGFGGGGFBBF0
@M03495:530:000000000-LYBTV:1:2114:12998:24004 1:N:0:CTGGAGTA+AACCGAAC
GTCAGCATGTGAGCTTTGGAATTAGCTGGTTTATCAACGGCAAAATATAGATCGGAAGAGCACACGTCTGAACTCCAGTCACCTGGAGTAATCTCGTATGCCGTCTTCTGCTTGAAAAAAAAAAAAAGAAAGCAAAGAAAGCCTTCAGGGAAGAGACTGGAGAGGATGGGGAGACAATATTATAGTGGGCACAATCTCTACAACACGACATCATATGATATGATACACTAATCCTTAGACACTACATGGAA
+
BBBBBFFFFFFFGGGGGGGFGFGE4GHHG4FFFHG5FEEA22EH23ABG5GFA2AE1111ABFH1EFGA1D5AGHCFC@F@FH3GCF?@BGHFEFG1EHE4GGGEH1GBG44F30?33B/<BC/B@///??1010100>01001>111<...<..//<0./.=.:CC/;..;:..//90;09;0000..././/0/0000000/...---.///////////////9//////////;//9./9////.:/
@M03495:530:000000000-LYBTV:1:2114:24791:24049 1:N:0:CTGGAGTA+AACCGAAC
GTCAGCATGTGAGCTTTGGAGTGAAATCTCTTGTCTTAAGGAATAAAGGAAAAAGATTCCGTCGGAGGCTCGGTGCTCTACAGGTTCAACCTTTGTACTCTATTATTGCCTCACATTCCATCTCTTGTGAAAATATATTTGATTGGCTTTTCTGCAGGTTGTTTGCCAGGACTTTCCAAGACCTCCACTAGAAAACACAATAAACTTTTTGGAAGCTGGACAACTATCTTCATTTTTCAGAAACAGTGAAC
+
CBCCCFFFFFFFGGGGGGGGGGHHHHHHHHHHHHHHHHHHHHHHHHHHHHHHHAEFHHHIHIHGGGGGGHHGGGGGHHGHHDGHHHHHHHHHHHHHHHHHHHHHHHHHHHHHHHHHHHHEHHHHHHHHHHH4FGHHGHHHHHHHGFHHHHHHHHHHHHHHHGHHHHHHHHHHHHGHHHHHHHGHHHGHHHHGH1>GHHH.GHHHHHHHHHGGEGGHFHFHHHHHHHHHFHGGGGGGGGGGG;FGGGGGGG9
@M03495:530:000000000-LYBTV:1:2114:23803:24052 1:N:0:CTGGAGTA+AACCGAAC
GTCAGCATGTGAGCTTTGGTCCAGCCTGAGTCCTGGTTTATCAACGGCAAAATATAGATCGGAAGAGCACACGTCTGAACTCCAGTCACCTGGAGTAATCTCGTATGCCGTCTTCTGCTTGAAAAAAAACAGCCAGACAGTGCTGAAACTTACAGCATGCGGGCCACTATGTCTCGCTCCTGTGCCTTAGGGCAATGCCGCACAACTCTCGCCTACCCTCCCGCTCTGTCCCTGCCCAGCCCGCTCTGCAC
+
A>AAAFFFB@B3FGGGGFGGGGGHHGFHHHDFGEFGFGGBGHDFFAEGGGGEF1DDGFDHHGEFEHFHG0EGEHHFFFGHFFGFHGHFFFHCHHFG0FGFGHH/EGH21EGGGGGHHGHGGE1BGFEC///00?0@0/C0@1<11F11?F111F1?0F11.-><<..//00=00;CECC:/;000;00000./..:0/09----9./000C.9-----/--;--=>-//9/9/9---/--;---9@-/;99
@M03495:530:000000000-LYBTV:1:2114:21262:24057 1:N:0:CTGGAGTA+AACCGAAC
GTCAGCATGTGAGCTTTGGAATTAGTAAATTCGTTGACGACAGAAGGAGCAAGATAACGACCACAGGGAGGGTGGTTTATCAACGGCAAAATATAGATCGGAAGAGCACACGTCTGAACTCCAGTCACCTGGAGTAATCTCGTAGGCCGTCTTCTGCTTGAAAAAAAAAAAAAAAACCTAAATGAACAGTAATTCGTATGCAATCACATATCGCATGCGTCATACACGACTGCAACACACCTTATAAACAG
+
AABBBFFFFFFFGGGGGGGGGGHHHHHFHHHHGGHHHHGGGGGHEHHHHHHHHAFGHHGGGGGHHHGGGEFGGGGGGHHGHHHHGGGGGHHHHHHHHHHHEEFGFHHHFHHGHHFGHHHHHHHHHGHHHHH0@FFGHHDHHHF///FGCADFGHHHHHHHGHHFHGCGGG:-9---:./://9////////://:.9;///9//////////;..../.9-:9/;//9-;..9///9..../999/////.
@M03495:530:000000000-LYBTV:1:2114:19092:24070 1:N:0:CTGGAGTA+AACCGAAC
GTCAGCATGTGAGCTTTGGAGTGAAATCTCTTGTCTTAAGGAATAAAGGAAAAAGATTCCGTCGGAGGCTCGGTGCTCTACAGGTTCAACCTTTGTACTCTATTATTGCCTCACATTCCATCTCTTGTGAAAATATATTTGATTGGCTTTTCTGCAGGTTGTTTGCCAGGAGGTCGTGATTGCTGGAGCAGGTATGATATAATTCTAGGATTTGACAGATGAATAATTTACATATATATCTAACTTTGATA
+
CBCCDFFFFFFFGGGGGGGGGGHHHHHHHHHHHHHHHHHHHHHHHHHHHHHHHBFGHHIHHHHGGGGGGHHGGGGGHHHHHGHHHHHHHHHHHHHHHHHHHHHHHHHHHGHHHHHHHHHHHHHHHHHHHHH?FGHHGHHHHGHBDFHHHHHHHHHHHHHHHEHHHHHHGHHGGGHGGGHHHHHHHHHGHHHEGFDHDHFHHHHHHHHGHHHHHHGHHHHHHHCHHGHHHGHHHHHGGHGGHHHGGGGGGGB
@M03495:530:000000000-LYBTV:1:2114:19626:24073 1:N:0:CTGGAGTA+AACCGAAC
GTCAGCATGTGAGCTTTGGAGTGAAATCTCTTGTCTTAAGGAATAAAGGAAAAAGATTCCGTCGGAGGCTCGGTGCTCTACAGGTTCAACCTTTGTACTCTATTATTGCCTCACATTCCATCTCTTGTGAAAATATATTTGATTGGCTTTTCTGCAGGTTGTTTGCCAGGACTTTCCAAGACCTCCACTAGAAAACACAATAAACTTTTTGGAAGCTGGACAACTATCTTCATTTTTCAGAAACAGTGAAC
+
BBCCCFFFFFFFGGGGGGGGGGHHHHHHHHHHHHHHHHHHHHHHHHGHHHHHHAEFHHIHHHHGGGGGGHHGGGGGHHHHHHHHHHHHHHHHHHHHHHHHHHHHHHHHHHHHHHHHHHHHHHHHHHHHHHHDGHHHHHHHHHHGDGFHHHHHGHGHHHHHHGHHHHHHHGHHHHHHHHHHGHHHHHHHHHHHHF0GGHHEG=GHHHHHHHGGFHHGFHHHHHGHHHHGHHGGGGGGGGGGGFGGFGFGGG0
@M03495:530:000000000-LYBTV:1:2114:5793:24080 1:N:0:CTGGAGTA+AACCGAAC
GTCAGCATGTGAGCTTTGGAGTGAAATCTCTTGTCTTAAGGAATAAAGGAAAAAGATTCCGTCGGAGGCTCGGTGCTCTACAGGTTCAACCTTTGTACTCTATTATTGCCTCACATTCCATCTCTTGTGAAAATATATTTGATTGGCTTTTCTGCAGGTTGTTTGCCAGGACTTTCCAAGACCTCCACTAGAAAACACAATAAACTTTTTGGAAGCTGGACAACTATCTTCATTTTTCAGAAACAGTGAAC
+
BBCCBFFFFFFFGGGGGGGGFGHHHHHGHHHHHGHHHHHHGHHHHHHHHHHHH2EFHHHHHFHGEFCFGEGFGEGGHHHHHHHHHHHHHHGHHHHHHHHHHHHHGHHFFHHGHHHHHHGHFHHHHHHHHHHBBGHHHHHHHFGGGAGHHHHHHHFHHHHHHEFHHHHHE/GGHGHGHGBGHFFHHGFHHGEGH1>F<<C<D0<=GHHHHGCGFGBGHFHGFFGGHHHBHHGFGGGGGGGGGEFGGGFEFGB
@M03495:530:000000000-LYBTV:1:2114:6893:24090 1:N:0:CTGGAGTA+AACCGAAC
GTCAGCATGTGAGCTTTGGAGTGAAATCTCTTGTCTTAAGGAATAAAGGAAAAAGATTCCGTCGGAGGCTCGGTGCTCTACAGGTTCAACCTTTGTACTCTATTATTGCCTCACATTCCATCTCTTGTGAAAATATATTTGATTGGCTTTTCTGCAGGTTGTTTGCCAGGACTTTCCAAGACCTCCACTAGAAAACACAATAAACTTTTTGGAAGCTGGACAACTATCTTCATTTTTCAGAAACAGTGAAC
+
BABBBFFFFFFBGGGGGGGFGGHHHHHHHHHHHHHHHHHHHHHHHHHHHHHHHEFGHHGHHHHGGGGGGHHGGGGGHHHHHHHHHHHHHHGHHHHHHHHHHHHHHHHHHHHHHHHHHHHHHHHHHHHHHHH4BFHHHHHHHHHHHHHFHHHHHHHHEHGHGGHHHHHHHFHHGHHHHHHHFHHHHHHHHHHFHGHHHHFGHDFHHHHHFHGGGHHHHHGFHHHHHHHHHHGGGGGGGGGGGFBFFE;FBF9
@M03495:530:000000000-LYBTV:1:2114:12060:24096 1:N:0:CTGGAGTA+AACCGAAC
GTCAGCATGTGAGCTTTGGAATAAATTCGTTGACGACAGAAGGAGCAAGATAACGACCACAGGGAGGGTGGTTTATCAACGGCAAAATATAGATCGGAAGAGCACACGTCTGAACTCCAGTCACCTGGAGTAATCTCGTATGCCGTCTTCTGCTTGAAAAAAAAAAAAAAAACACTATAACGGATTGATTACCAACTTAACATGTGCAGAAATGTCGTACAATAACGCAGAGTAGCTGACTCTGTCACTCT
+
DCDDDFFFFFFFGGGGGGGGGGHHHHHHGHHHHHGGGGGHHHHHHHHHHHHHHFFGGGGHHHHGGGGGFGFFGHHHHHHHGGGGGHHHHHHHHHHHGGGGHHHHHHHGHHHGHHHHHHHHHHHHHHHHHHHBFF2GHGFGHHHH>?AHGHHGHHHHHHHHHGGG@FA9;:--...:/0::0.-.9./00:0000:./00000;0000000/:00009...9:000;.----.:000000;0:000000;00
@M03495:530:000000000-LYBTV:1:2114:25060:24096 1:N:0:CTGGAGTA+AACCGAAC
GTCAGCATGTGAGCTTTGGAATTAGCTGGTTTATCAACGGCAAAATATAGATCGGAAGAGCACACGTCTGAACTCCAGTCACCTGGAGTAATCTCGTATGCCGTCTTCTGCTTGAAAAAAAAAAAATAATTTATTCCCCGCAAGTACCAGTGTTTACCCTACTCCCCATGCACCCCTCACCATCACGAGATGATGCACTGAAGTCCTCCCTACAACTTGTATTTTCCACACTTTTCTGACTCCCACGTATC
+
A?ABAFFFFFFF5GFGGGGGGGHHHHHHHCGHCDGHHHGGCEGHHBHHHGHHHHGGGEHGHHHGHGHHHEHHHHHHHHGHFGHGHHGHCGFH4BFGF?HFHHGEEGGFEFGHHFBFGBH/E/<//>01?11?1<@1@10/>---1<1=F00<00/0=<C</.0<<:.//:/00/;:....;B0/00..-.9:0000000/00000;;;B.//.////9/99//B///9/99/9/;9///////...-:./.
@M03495:530:000000000-LYBTV:1:2114:18079:24126 1:N:0:CTGGAGTA+AACCGAAC
GTCAGCATGTGAGCTTTGGAGGGCAAGAAGTGGTTGTGACTGGTTTATCAACGGCAAAATATAGATCGGAAGAGCACACGTCTGAACTCCAGTCACCTGGAGTAATCTCGTATGCCGTCTTCTGCTTGAAAGAAAAAAACAAAGTACTGTGCCAGCATTCGCCATCCCCCAGTGAGTGCACTGGCGTCGTCAGGGAGTATAACCCGCATGTGGACGACGCACCAACGGGCGTCCCCACCAAGTACGCGCAC
+
BBBBBFFFFFFFFGGGGGGGGGGGGGG4FHFFGGGGGGGHHHGGFHHHHHHHGFFGCHHHHHHHHHHHGGGGHHHHHHHGHHHGHHHGHHHHHHHHHHHFGHGHFHBGHGGGHHFHGGGHGHHGHHHHFHH3B0BF0>>?//?01?1?111111</0111=.<C.><.<.-./000000000//.::---9../9.;;/0900/.--;..9000/-;;--;@-....-.;-9--........//99;----
@M03495:530:000000000-LYBTV:1:2114:11406:24132 1:N:0:CTGGAGTA+AACCGAAC
GTCAGCATGTGAGCTTTGGAGTGAAATCTCTTGTCTTAAGGAATAAAGGAAAAAGATTCCGTCGGAGGCTCGGTGCTCTACAGGTTCAACCTTTGTACTCTATTATTGCCTCACATTCCATCTCTTGTGAAAATATATTTGATTGGCTTTTCTGCAGGTTGTTTGCCAGGACTTTCCAAGACCTCCACTAGAAAACACAATAAACTTTTTGGAAGCTGGACAACTATCTTCATTTTTCAGAAAAAGTGAAC
+
AAAAAFFFBFFBGGGGGGGGFGGHHFHBGHHHHHGHGHHHGHHHHHHHHHGHHGGGHHHGHHHF0EEEE1AEFED?3@55FBFFGHFHHHGHHFF44@GHHHHHFHHFHGHHHHFFDHFF4BFGHHHFHHHDDHHHHHHFE4FFF0CGHHFHGHGGFCGGBDGBBFGFHCE?GGHHBGFD0GBGHGHFHEC>F<<<GFG<0<D=<DHHHDG@GCBECHF..CGA/CCCG009FFGF99BFB0//..00CF0
@M03495:530:000000000-LYBTV:1:2114:21659:24149 1:N:0:CTGGAGTA+AACCGAAC
GTCAGCATGTGAGCTTTGGAGTGAAATCTCTTGTCTTAAGGAATAAAGGAAAAAGATTCCGTCGGAGGCTCGGTGCTCTACAGGTTCAACCTTTGTACTCTATTATTGCCTCACATTCCATCTCTTGTGAAAATATATTTGATTGGCTTTTCTGCAGGTTGTTTGCCAGGACTTTCCAAGACCTCCACTAGAAAACACAATAAACTTTTTGGAAGCTGGACAACTATCTTCATTTTTCAGAAACAGTGAAC
+
BABCCFFFFFFFGGGGGGGGGGGHHHHHHHHHHHHHHHHHHHHHHHHHHHHHHGGGHIHHHIHGGGGGGHHGGGGGHHHHHHHHHHHHHHHHHHHHHHHHHHHHHHHHHHHHHHHHHHHHHHHHHHHHHHH4DGHHHHHHHHHHHGHHHHHHHHHHHHHHGGHHHHHHHHHHHHHHHHHHHHHGHHHHHHGHHHHHHHHEGDHHHHHHHHGGHHFFHHHHHHHHHHHHGHGGGGGGGGGGGGGGGGGGGG0
@M03495:530:000000000-LYBTV:1:2114:25532:24150 1:N:0:CTGGAGTA+AACCGAAC
GTCAGCATGTGAGCTTTGGTCCAGCCTGAGTCCTGGTTTATCACGGCAAAATATAGATCGGAAGAGCACACGTCTGAACTCCAGTCACCTGGAGTAATCTCGTATGCCGTCTTCTGCTTGAAAAAAAAAAAAGAACAAAACATGAATCCAAGATAAGCAACTAGGTGAATGGTCTTTCTAGGAGGAATCTAGCTCTATGTGTGCCAAGAGCTGTGAGATCATGTGTGAGCTAGTTCCCTGTAATCAGTTTT
+
CBCCCFFFFFFFGGGGGGGGGGHHHGHHHHHHHHHHHHHHHHHHGGGGGHHHHFHHHHHHGGGGHHHHHHHGHHHGGHHHHHHHHHHHHHHHHHFGHH4GGHGGHHHHGGGGGHHHHHHHHHHHHGGGCD<///0=0?0<0.11111111>10100<00/./00/0000<00:0000;00000;../0000000;00;0009.00;0.../90;/00000000000;0000009;00900000009000:0
@M03495:530:000000000-LYBTV:1:2114:21490:24151 1:N:0:CTGGAGTA+AACCGAAC
GTCAGCATGTGAGCTTTGGAGTGAAATCTCTTGTCTTAAGGAATAAAGGAAAAAGATTCCGTCGGAGGCTCGGTGCTCTACAGGTTCAACCTTTGTACTCTATTATTGCCTCACATTCCATCTCTTGTGAAAATATATTTGATTGGCTTTTCTGCAGGTTGTTTGCCAGGATTCCAAGACCTCCACTAGAAAACACAATAAACTTTTTGGAAGCTGGACAACTATCTTCATTTTTCAGAAACAGTGAACAA
+
CBCCCFFFFFFFGGGGGGGGGGHHHHHHHHHHHHHHHHHHHHHHHHHHHHHHHGFGHIHHHHHGGGGGGHHGGGGGHHHHHGHHHHHHHHHHHHHHHHHHHHHHGHHHHHHHHHHHHHHHHHHHHHHHHHHFBGHHHHHHHHHG3FGFHHHHHHHHHHHHHGHHHHHHGGHHHHHHGHGHHGHHHHHHGHGHHHHHGEGDGDGHHHHHGGEHGHFHHHHHHHHHHHHHHHHGGGGGGGGGGGGGGGFGGGG
@M03495:530:000000000-LYBTV:1:2114:24759:24162 1:N:0:CTGGAGTA+AACCGAAC
GTCAGCATGTGAGCTTTGGAGACTGGTTTATCAACGGCAAAATATAGATCGGAAGAGCACACGTCTGAACTCCAGTCACCTGGAGTAATCTCGTATGCCGTCTTCTGCTTGAAAAAAAAATTCAAAAACTCTGCAGCTCTGTTATACAGCCCCTTACCTTAACCACAATGATGACCTTCCCCTGCTTGAGACCAACTGCTCCAGCTGAAGCACTGGTGTCTTTGGAAGTTTTCTCGGTTGTGATAATCTCC
+
AAABBFFBFFFFBGGFGGGGFCFHHHBA4F5F5FGGGC?EHHHHHHFF5AFAECEFA2FFGHEHEHGHHHHBFHFHFD5FE3?GG3FG@GDEGBEFHB3EE/11444FHHC03B?GG///0B1FB2F/?<@GB1FB101GGHHHGFHG11?ADHHHFEGH1>DGDFGHHDGH00<<BGHHEH/.CFCFF0:0./.;/:CCC0B//0/0;90CFBFB9CFFFFF0//99;;FFBF;.9..-;AFB//9/9BB
@M03495:530:000000000-LYBTV:1:2114:11154:24174 1:N:0:CTGGAGTA+AACCGAAC
GTCAGCATGTGAGCTTTGGACTCCTGACTGGTTTATCAACGGCAAAATATAGATCGGAAGAGCACACGTCTGAACTCCAGTCACCTGGAGTAATCTCGTATGCCGTCTTCTGCTTGAAAAAAAAAAAAAAAAAAAAAAAAGATCTATGAGATAGTTAGTAACAGAATAAACAATACAGTGAGTGAGAGAGATAGATATACAGAAACAGCTATTATCGATTAGACTATACGCTATAGTCATTCGTGTTAAGG
+
CCCDDFFFFFFFGGGGGGGGGGHHHHHHHHHHHHHHHHHHGGGGGHHHHHHHHDFHGGGGHHHHHHHGHHHGHHHHHHHHHHHHHHHHHHHHHHFHHHGGHHHHGGGHGHHHHHHHHHHHHGGGFD<<</----------..:00000000000000000000</<0<00<090<0<0<000:000:0...00000000000000//:.00:00<0...0.00000:00.....00:<00000/...0000
@M03495:530:000000000-LYBTV:1:2114:5269:24186 1:N:0:CTGGAGTA+AACCGAAC
GTCAGCATGTGAGCTTTGGAGACTGGTTTATCAACGGCAAAATATAGATCGGAAGAGCACACGTCTGAACTCCAGTCACCTGGAGTAATCTCGTATGCCGTCTTCTGCTTGAAAAAAAAAACAATATATAAAATATAAGTTATTGTACTTTCAACAACGTGTTTACCATAACAAAACTTACAGTCTCTAGCAGTAATTAGATAATACTAATACATGACAGATTATTATATGACATATATATCAACCTATAT
+
CCCCCFFFFFFFGGGGGGGGGGGHHHGHHHHHHHHGGGGGHHHHHHHHHHHGGFEHHHHHHHGHHHGHHHHHHHHHHHHHHHHHHHHHHFFHHGGHHHHFGEHGGHH?GFGFHHHGGCGDC///222222@22222221?111??11=11=?11?1..-..00<1>1F100000...<=000000000000:000;000000<000;0000000;99900/00;0;000;000;0;0;C00000/.90;00
@M03495:530:000000000-LYBTV:1:2114:16765:24222 1:N:0:CTGGAGTA+AACCGAAC
GTCAGCATGTGAGCTTTGGAGTGAAATCTCTTGTCTTAAGGAATAAAGGAAAAAGATTCCGTCGGAGGCTCGGTGCTCTACAGGTTCAACCTTTGTACTCTATTATTGCCTCACATTCCATCTCTTGTGAAAATATATTTGATTGGCTTTTCTGCAGGTTGTTTGCCAGGACTTTCCAAGACCTCCACTAGAAAACACAATAAACTTTTTGGAAGCTGGACAACTATCTTCATTTTTCAGAAACAGTGAAC
+
A>ABAFFFFDFFFGGGGFBFGGHHHFHHHHHHHFHHHGFHFFEGHHGHGHHFHBAF3GGFGGHGGEECE1GEEEEGHHFGHEGFGGHFFFGHHFHHHHHFHHHGHHHFBGHHHHHHFHGFHFHHFHHGHBGB3BFFGFHHHBHGBFGFGHHHHHHHGGGHHGHHGHHHHHHHHHHHHHFHHFHHHHHFHHHDB<FFGHHCD0D0GHHHHHGGFHFHHHHHGGFEHHGHHFGFGGGGGGEFG;;CFF0BBFB
@M03495:530:000000000-LYBTV:1:2114:12637:24225 1:N:0:CTGGAGTA+AACCGAAC
GTCAGCATGTGAGCTTTGGAGGGCAAGAAGTGGTTGTGACATTGCTGGTTTATCAACGGCAAAATATAGATCGGAAGAGCACACGTCTGAACTCCAGTCACCTGGAGTAATCTCGTATGCCGTCTTCTGCTTGAAAAAAAAAAAAAAAACAAACAACAGTACAAAACCTACGTGAATAATCGTACTGTAACACGAAAGCATTAGCACCCAACCATCCAGAATCGTGCCATATGATGATATGATGTAGACAA
+
CBCCDFFFFFFFGGGGGGGGGGGGGGGHHHHHHGGGFGHHHHHHHHHHHHHHHFGHHGGGGGHHHHHHHHHHHGGGEHHHHHHHGHHHGHHHHHHHHHHHHHHHHHHFHHH4GHHGGHHHHGGGHGHHHHH3BBFGHHGGGFG<-<--:.;.:...../000000.../0;../..000;0..:..0;000;0.-.../0:0:0/00.9;....00;000/;0..:9.00000000:00;0;00;:0:00/
@M03495:530:000000000-LYBTV:1:2114:8499:24251 1:N:0:CTGGAGTA+AACCGAAC
GTCAGCATGTGAGCTTTGGAGTGAAATCTCTTGTCTTAAGGAATAAAGGAAAAAGATTCCGTCGGAGGCTCGGTGCTCTACAGGTTCAACCTTTGTACTCTATTATTGCCTCACATTCCATCTCTTGTGAACATATATTTGATTGGCTTTTCTGCAGGTTGTTTGCCAGGATCGAAAGGACAGTAGAAAAGGAAGGTGGCTCCTACAAATGCCATCATTGCGATATGTTTGCTGACTTGTTGTGTACGCGT
+
CBCCCFFFFFFFGGGGGGGGGGHHHHGHHHHHHHHHHHHHHHHHHHHHHHHHHAEFHHHHHHHGGGGGGHHGGGGGHHGHGGHHHHHHHHHHHHHGHHHHHHHHHHHHHHHHHHHHHHHHHHHHHHHFHHG3BGFHGHHHHHHGGGFHHHHHHHHHHHHHHGFHHHGHGHHHGGGFGGHEHHGGHHHGGHHGHCCD<CCGHGEHHHGGHHHGHHEFHHCGBGGHGGGGGGGGGGGGGGGGGGGGFGGGGG=
@M03495:530:000000000-LYBTV:1:2114:22903:24256 1:N:0:CTGGAGTA+AACCGAAC
GTCAGCATGTGAGCTTTGGAGTGAAATCTCTTGTCTTAAGGAATAAAGGAAAAAGATTCCGTCGGAGGCTCGGTGCTCTACAGGTTCAACCTTTGTACTCTATTATTGCCTCACATTCCATCTCTTGTGAAAATATATTTGATTGGCTTTTCTGCAGGTTGTTTGCCAGGACTTTCCAAGACCTCCACTAGAAAACACAATAAACTTTTTGGAAGCTGGACAACTATCTTCATTTTTCAGAAACAGTGAAC
+
CCCCCFFFFFFFGGGGGGGGGGHHHHHHHHHHHHHHHHHHHHHHHHHHHHHHHHGGHIIIHIHGGGGGGHHGGGGGHHHHHHHHHHHHHHHHHHHHHHHHHHHHHHHHHHHHHHHHHHHHHHHHHHHHHHHFGGHHHHHHHHHH3FHHHHHHHHHHHGHHHGHHHGHHHHHHHHHHHHHHHHHHHHHHHHHFHGGHHHHCHDFHHHHHHHGGGHGHHHHGHHHHHHHHHHGGGGGGGGGGGGGGGGGGGG0
@M03495:530:000000000-LYBTV:1:2114:7120:24269 1:N:0:CTGGAGTA+AACCGAAC
GTCAGCATGTGAGCTTTGGAATTAGTAAATTCGTTGACGACAGAAGGAGCAAGATAACGACCACAGGGAGGGTGGTTTATCAACGGCAAAATATAGATCGGAAGAGCACACGTCTGAACTCCAGTCACCTGGAGTAATCTCGTATGCCGTCTTCTGCTTGAAAAAAAAAAAATATCCAAGAGTTCTAATAAAATCCAGCGTAAAATTATAATCGGCCGAACAACTATATGCATCATCTACAATAAACGACC
+
CCCDCFFFFFFFGGGGGGGGGGHHHHHGHHHHGGHHHHGGGGGHHHHHHHGHHHFHHHGGGGGHHHHGGGGGEFGFGHHHHHHHGGCGGFHHHHHHFFHHGEFGHHHHHHHFGHHGHHHGGHHHHHHHHGHFHHHHHHHHHHGA=GEHGGGHGHGHHHHHHFHHHC-EGAA-.0000000..00000;0:0:C00000/-....:00000000..-.:----/.00000:00000000000000:00..-9
@M03495:530:000000000-LYBTV:1:2114:8885:24278 1:N:0:CTGGAGTA+AACCGAAC
GTCAGCATGTGAGCTTTGGAATACAGGGAGGGTGGTTTATCAACGGCAAAATATAGATCGGAAGAGCACACGTCTGAACTCCAGTCACCTGGAGTAATCTCGTATGCCGTCTTCTGCTTGAAAAAAAAAAAATATACAGAAAAGTAAATTACATAGTTTCTGTACCACTCACCAAAGTATATAGTTATACGCAGTGTTCCAAACACATCACAGATACACGTTACTAATATACATCTATACTATGCGTAGAT
+
CCCCCFFFFFFFGGGGGGGGGGHHHHHGFGGGEFGGGHHHHHHHGGGGGHHHHGHHHHHHGGGGHHHHHHHGHHHGHHHHHHHHHHHHHHHHHHHHHHHHHHGGHHGHGGGHGHHHHHHHHHHGHGGGGF/@0>11111>1>00>000000==D00==0000000000::/0.0../<000:0:;00009.9.-.009;9000.9..000000900000.../.0;000900:0090;09B0000.;;-.0
@M03495:530:000000000-LYBTV:1:2114:21458:24282 1:N:0:CTGGAGTA+AACCGAAC
GTCAGCATGTGAGCTTTGGAGTGAAATCTCTTGTCTTAAGGAATAAAGGAAAAAGATTCCGTCGGAGGCTCGGTGCTCTACAGGTTCAACCTTTGTACTCTATTATTGCCTCACATTCCATCTCTTGTGAAAATATATTTGATTTGCTTTTCTGCAGGTTGTTTGCCAGGACTTTCCAAGACCTCCACTAGAAAACACAATAAACTTTTTGGAAGCTGGACAACTATCTTCATTTTTCAGAAACAGTGAAC
+
11>AAB111DF311FFBACC1B1D3F313DAFGDAGF3DF11BEGGHFDF0FF0AFDGF2B1B//AAEEHFE>/EE111@EGGEE1EGFDHBB1@BGF@121@FGFGE1E1B1?>22BGG2B1BF2FB<>E>B1B22G2>22>22B2G>F12FDFB1F010?FB0>GDG/?EGHHBFHFHHHHFHEHHGHGHF1><<GG.<=0DDBDHGDC?;GHEHFBFHFHEFBHHHBGCFGBFBFBBB09CFFBFFGB
@M03495:530:000000000-LYBTV:1:2114:18584:24299 1:N:0:CTGGAGTA+AACCGAAC
GTCAGCATGTGAGCTTTGGAGTGAAATCTCTTGTCTTAAGGAATAAAGGAAAAAGATTCCGTCGGAGGCTCGGTGCTCTACAGGTTCAACCTTTGTACTCTATTATTGCCTCACATTCCATCTCTTGTGAAAATATATTTGATTGGCTTTTCTGCAGGTTGTTTGCCAGGACTTTCCAAGACCTCCACTAGAAAACACAATAAACTTTTTGGAAGCTGGACAACTATCTTCATTTTTCAGAAACAGTGAAC
+
DCDDDFFFFFFFGGGGGGGGGGHHHHHHHHHHHHHHHHHHHHHHHHHHHHHHHCFGHHHIHIHGGGGGGHHGGFGGHHHHHHHHHHHHHHHHHHHHHHHHHHHHHHHHHHHHHHHHHHHHHHHHHHHHHHH4BGHHHHHHHHHHGHHHHHHHHHHHGHHHHGHHHHHHHHHHHHHHHHHHHHHHHHHHHHHEG>FGHHHCHGHHHHHHHHGGHHGAHHFGHHHHHHHHHHGGGGGGGGGGGEFGGGCFFG0
@M03495:530:000000000-LYBTV:1:2114:26056:24305 1:N:0:CTGGAGTA+AACCGAAC
GTCAGCATGTGAGCTTTGGAGTGAAATCTCTTGTCTTAAGGAATAAAGGAAAAAGATTCCGTCGGAGGCTCGGTGCTCTACAGGTTCAACCTTTGTACTCTATTATTGCCTCACATTCCATCTCTTGTGAAAATATATTTGATTGGCTTTTCTGCAGGTTGTTTGCCAGGACTTTCCAAGACCTCCACTAGAACACACAATAAACTTTTTGGAAGCTGGACAACTATCTTCATTTTTCAGAAACAGTGAAC
+
BBBBBFFFFFFFGGGGGGGGGGHHHHHHHHHHHHHHHHHHHFHHHHHHHHHHHAEFHHHHHHHGGGGGGHHGGEGGHHFHHHHHHHHHHHHHHHHHHHHHGHHHGHHHFFHHHHHHHHHHHGHGHHHGHHH4BGHHHHHHH4GF?GFHHHHHHHGFHHHHHGHHHHHHHGHHGHHHHHHHFHFGHHHHHHHEH1<FFDF<GGHHHHHHHHGGGGFGFBFHHGHHHHHHGGGGGGGGGGEGGFGGGFCFFF0
@M03495:530:000000000-LYBTV:1:2114:20160:24342 1:N:0:CTGGAGTA+AACCGAAC
GTCAGCATGTGAGCTTTGGAGTGAAATCTCTTGTCTTAAGGAATAAAGGAAAAGGATTCCGTCGGAGGCTCGGTGCTCTACAGGTTCAACCTTTGTACTCTATTATTTCCTCACATTCCATCTCTTGTGAATATATATTTGATTGGCTTTTCTGCAGGTTGTTTGCCAGGACTTTCCAAGACCTCCACTAGAAAACACAATAAACTTTTTGGAAGCTGGACAACTATCTTCATTTTTCAGAAACAGTGAAA
+
A>>AAF1F1@BFDG11EBAC1FGHHHBFFDGFHFDFGFHH11FE1FE1AAAAF0B0AG1AFAF/AAE//AF/E>>EE@11@110G@F1BFCFGHG@FG2@F1F@FGH22BBFHEFH>GD>GGHFHGHB<B222BFDFF2GGDF2FC0FHFD>GFFD10<@G/<F0GFHFHE/FF1FGD1FG00FG<BGHFHFF1<<GHHGB0DDGGHHHFC-GG/CGHHAFFA.GFHFFG0GF00C;FFFGG/9CFB0C00
@M03495:530:000000000-LYBTV:1:2114:8173:24390 1:N:0:CTGGAGTA+AACCGAAC
GTCAGCATGTGAGCTTTGGAATTAGCTGGTTTATCAACGGCAAAATATAGATCGGAAGAGCACACGTCTGAACTCCAGTCACCTGGAGTAATCTCGTATGCCGTCTTCTGCTTGAAAAAAAAAAAAAACACAGCAGCTTTGGTATACAGACCATAGCGTAAACCCCATTGATTAACTTCCTATGCTTGAGGACAGTATCTACACCTGCACCACTGGTCGAATAGGCAGACTGATGGCTCACGCGAATGGAA
+
CBCDDFFFFFFFGGGGGGGGGGHHHHHHHHHHHHHHHHGGGGGHHHHHHHHHHFEGGGHHHHHHHGHHHGGHHHHHHHHHHFGHHHHHHHHHEHHGFGHHHHGEGHGHHHHHHHHHHHHGE?BF@C/>//0.0.>0001110.00=0000C.<0000-..:.0;..;/00:000<;C00000;:00:;A0/09;.00000:0:////.:0/..;0/;0--.:.;000...000000//;00..9---0000
@M03495:530:000000000-LYBTV:1:2114:12143:24392 1:N:0:CTGGAGTA+AACCGAAC
GTCAGCATGTGAGCTTTGGAGTGAAATCTCTTGTCTTAAGGAATAAAGGAAAAAGATTCCGTCGGAGGCTCGGTGCTCTACAGGTTCAACCTTTGTACTCTATTATTGCCTCACATTCCATCTCTTGTGAAAATATATTTGATTGGCTTTTCTGCAGGTTGTTTGCCAGGACTTTCCAAGACCTCCACTAGAAAACACAATAAACTTTTTGGAAGCTGGACAACTATCTTCATTTTTCAGAAACAGTGAAC
+
CBCCCFFFFFFFGGGGGGGGGGHHHHHHHHHHHHHHHHHHHHHHHHHHHHHHHFFGHIIHHHHGGGGGGHHGGGGGHHHHHHHHHHHHHHHHHHHHHHHHHHHHHHHHHHHHHHHHHHHHHHHHHHHHHGH4FGHHHHHHHGHGEGGHHHHHHHGHHHHHHGHHHHHHHHHHHHHHHHGHGFHHHHHHHHGGHFGGHHHCGGGHHHHHHHGGFGHHHHHFHHHHHHHHHHGGGGGGGGGGGGGGGGBFGG0
@M03495:530:000000000-LYBTV:1:2114:23498:24412 1:N:0:CTGGAGTA+AACCGAAC
GTCAGCATGTGAGCTTTGGATGGTTCTGGTTTATCAACGGCAAAATATAGATCGGAAGAGCACACGTCTGAACTCCAGTCACCTGGAGTAATCTCGTATGCCGTCTTCTGCTTGAAAAAAAAAAAAAAGACTGAATGGGATTAATCATGATGTATATCGTGACTGATATCTTTCATTCAGGTACAAACATAGATGCATCACCCGGCTTCTGACACATGTTAGGTGGCAAAGTTACAGTAGTGCGACTATTA
+
BABBCFFFFFFFGGGGGGGGGGGFHHFFHEGGHHHHHHGGFGGHHHHHHHHHHAEEFGHHHHHHHGHHHGHHHHHHHHGGGDGHHHHHHHHHHHHHGGHHHHGFGHGGFHHGHHFGHHHGGCDCBB<</?0>1111110010>1F100000=0000==</</.000<00000000<00000000000..0000:0000000/.-----;000000/;:0000/00../0:/0;::00000;/0-.-;-000
@M03495:530:000000000-LYBTV:1:2114:22736:24412 1:N:0:CTGGAGTA+AACCGAAC
GTCAGCATGTGAGCTTTGGAGTGAAATCTCTTGTCTTAAGGAATAAAGGAAAAAGATTCCGTCGGAGGCTCGGTGCTCTACAGGTTCAACCTTTGTACTCTATTATTGCCTCACATTCCATCTCTTGTGAAAATATATTTGATTGGCTTTTCTGCAGGTTGTTTGCCAGGACTTTCCAAGACCTCCACTAGAAAACACAATAAACTTTTTGGAAGCTGGACAACTATCTTCATTTTTCAGAAACAGTGAAC
+
CCCCDFFFFFFFGGGGGGGGGGGGHHHGHHHHHHHHHHHHHHHHHHHHHHHHHBEGHHHHHGHGGGGGGHHGGGGGHHHHHHHHHHHHHHHHHHHHHHHHHHHHHHHHHHHHHHHHHHHHHHHHHGHHHFHBGHHHHHHHHHHHHHGHHHHHHHHGHHHHHGHHHHHHGEHHHHHHGHFHFHHHHHHGHHHHHHFHHHHCG<GGHFHHHHGGHFHEHHCFHHHHBCHFFGFFGGGGGFGGFGGGGGGGFF0
@M03495:530:000000000-LYBTV:1:2114:15166:24444 1:N:0:CTGGAGTA+AACCGAAC
GTCAGCATGTGAGCTTTGGTCCAGCCTGAGTCCCTGGTTTATCAACGGCAAAATATAGATCGGAAGAGCACACGTCTGAACTCCAGCCACCTGGAGTAATCTCGTATGCCGTCTTCTGCTTGAAAAAAAAACAAAAACAAGCTGGGCAATCAACGCAGAAAACATACAATAAATAACCAGAGAGTAACACATAAACACAATGAAATTTCGATCTAAAGTATAGGGTAAGCACAGACATATCTTCAAGATAC
+
CCCCEFFFFFFFGGGGGGGGGGHHHGHHHHHHHHHHHHHHHHHHHHGGGGGHHFGHHHHHHHGGGGHHHHHHHGHHHGHHHHHHHHHGHHHHHHHHHHHHFHHHGGHHHHGGGHGHHHHHHHHHHHHGGGG/??00//=/0/1?0//<.1111<.->-</0//.0=00011<11110:0.../.01111<.<01101..<00111<111/91..1110111110.<//001///0.<111<11<1110011
@M03495:530:000000000-LYBTV:1:2114:10143:24463 1:N:0:CTGGAGTA+AACCGAAC
GTCAGCATGTGAGCTTTGGAGTGAAATCTCTTGTCTTAAGGAATAAAGGAAAAAGATTCCGTCGGAGGCTCGGTGCTCTACAGGTTCAACCTTTGTACTCTATTATTGCCTCACATTCCATCTCTTGTGAAAATATATTTGATTGGCTTTTCTGCAGGTTGTTTGCCAGGACTTTCCAAGACCTCCACTAGAAAACACAATAAACTTTTTGGAAGCTGGACAACTATCTTCATTTTTCAGAAACAGTGAAC
+
CBCCCFFFFFFFGGGGGGGGGGHHHHHGHHHHHGHHHHHHHHHHHHHHHHHHHGFGHIHHHIHGGGGGGHHGGGGGHHHHHHHHHHHHHHHHHHHHHHHHHHHHHHHHHHHHHHHHHHHHHHHHGHHHHHH4FGHHHHHHHHHBGGGHHHHHHHHHHGGHHDHHHHHHHHHHHHHHHHHHHHHHHHHHHHHGBGHHHHHFHGGGHHHHHHGGGGGEHHHEHHHHGFHHGHFGGGGGGEGGGFFGGFFFGGB
@M03495:530:000000000-LYBTV:1:2114:14203:24495 1:N:0:CTGGAGTA+AACCGAAC
GTCAGCATGTGAGCTTTGGAGGGCAAGAAGTGGTTGTGACTGGTTTATCAACGGCAAAATATAGATCGGAAGAGCACACGTCTGAACTCCAGTCACCTGGAGTAATCTCGTATGCCGTCTTCTGCTTGAAAAAAAAAAAACAATTAAGCTAAGATGTGGAATATAGAGAGTAATGAATGAGTACTCATGAACAATCTATAAATAGCCGTGAGGGAGGAAGTACTGGATGGTTAAGAGACCGTAGGTTATCT
+
CCCCDFFFFFFFGGGGGGGGGGGGGGGHHHHHHGGGEGHHHHHHHHHHHHHHGEEGGHHHHHHHHHHHGGGGHHHHHHHGHHHGHHHHHHHHHHHHHHHHHHHHHHHGHHFGHHHHGGGHGHHHHHHHHHH3BCFCG@>C.<.1111000000000000000000<000:00;0000:000:00000000000/0000000000000..;..:.9.-./.:00000/00.000:0:0//.-....000;00
@M03495:530:000000000-LYBTV:1:2114:8194:24504 1:N:0:CTGGAGTA+AACCGAAC
GTCAGCATGTGAGCTTTGGTCCAGCCTGAGTCCTGGTTTATCAACGGCAAAATATAGATCGGAAGAGCACACGTCTGAACTCCAGTCACCTGGAGTAATCTCGTATGCCGTCTTCTGCTTGAAAAAAAAAAGAGAAAAAAAACGGATGTTCTGATCGACACAACACAAAACTCGCTAAGTTATATCTCGAGCGGCATACGAAGAACTAGGAGGATTATATATTACAATAGCAGACGAGCTCACTGGCTATT
+
CBBCCFFFFFFFGGGGGGGGGGHHHFHAFHGHHHHHHHHHHHHHHGGGGGHHH3DGGHHHHGGGGHHHGHHHGHHHGHHHHFHFGGFHHHHHHHHHHHHBGHHGGHGHGGGGHGHHHHHHHFFHHHGG@B<<C201100/-@.<...-000=0000..:.;/......:..90:-...0000;CB000.0..:----0;..9.://:0:/0;.A/00000000000;9;0000/.:---.00000/./000
@M03495:530:000000000-LYBTV:1:2114:21454:24523 1:N:0:CTGGAGTA+AACCGAAC
GTCAGCATGTGAGCTTTGGAGTGAAATCTCTTGTCTTAAGGAATAAAGGAAAAAGATTCCGTCGGAGGCTCGGTGCTCTACAGGTTCAACCTTTGTACTCTATTATTGCCTCACATTCCATCTCTTGTGAAAATATATTTGATTGGCTTTTCTGCAGGTTGTTTGCCAGGACTTTCCAAGACCTCCACTAGAAAACACAATAAACTTTTTGGAAGCTGGACAACTATCTTCATTTTTCAGAAACAGTGAAC
+
CCCDCFFFFFFFGGGGGGGGGGHHHHHHHHHHHHHHHHHHHHHHHHHHHHHHHGEFHHHHHIHGGGGGGHHGGGGGHHHHHHHHHHHHHHHHHHHHHHHHHHHHHHHHHHHHHHHHHHHHHHHHHHHHHFHFHGHHHHHHHHHHGGHHHHHHHHHHHHHHHGHHHHHHHHEHHHGHHHHHHHGHHHHHHHFHEFGGGHHEGGDHHHHHHHGGBGFGHHHHHHHGHHHHHHGGGFGGGGGGGFEGGGGBFFB
@M03495:530:000000000-LYBTV:1:2114:6114:24539 1:N:0:CTGGAGTA+AACCGAAC
GTCAGCATGTGAGCTTTGGAGTGAAATCTCTTGTCTTAAGGAATAAAGGAAAAAGATTCCGTCGGAGGCTCGGTGCTCTACAGGTTCAACCTTTGTACTCTATTATTGCCTCACATTCCATCTCTTGTGAAAATATATTTGATTGGCTTTTCTGCAGGTTGTTTGCCAGGATATCAGGTCGTGATTGCTGGAGCAGGTATGATATAATTCTAGGATTTGACAGATGAATAATTTACATATATATCTAACTT
+
BBCCCFFFFFFFGGGGGGGGGGHHHHHHHHHHHHHHHHHHHHHHHHHHHHHHHBEGHIHHHHHGGGGGGHHGGGGGHHHHHHHHHHHHHHHHHHHHHHHHHHHHHHHHHHHHHHHHHHHHHHHHHHHHHHHDGHHHHHHHHGHHHAFHHHHHHHHHHHGHHFHHHHHHHGHHHHHGGGHHGGGHHHHHHHHHHCFGG<DGHHHHHHHGHHHHH0GFHHHFHFHHHHC;0CFHHHHHFHGGGGFGGGGGGGF
@M03495:530:000000000-LYBTV:1:2114:7418:24548 1:N:0:CTGGAGTA+AACCGAAC
GTCAGCATGTGAGCTTTGGAATTATTCGTTGACGACAGAAGGAGCAAGATAACGACCACAGGGAGGGTGGTTTATCAACGGCAAAATATAGATCGGAAGAGCACACGTCTGAACTCCAGTCACCTGGAGTAATCTCGTATGCCGTCTTCTGCTTGAAAAAAAAAACAAGAAGTCATGATCAGGAGCCTTAACTGTCCTATCGCTACTATATATTTATTGCCTGGCAGCTATCCAGCGGTAGGTTCTGCTAC
+
BABBBFFFFDFFGGGGFGGGGGHHHHHHHHGHHGFGGEHHHHGHHHHHHHHHH?FFGGHGGEGFEGG1FFGGHHHHHHHGEEECGGHHHHHHHHHGGGGHHEGGHHGHHHGHHHHHHHHHHGHHHHHGGG22>@DDGFGHEHHGGGHGFGHHHHHFGFGHGGGD@?../://090000000;0/.../;00;90F090000....;////;9B////;/B//;.....//9/;//9--....///:////;
@M03495:530:000000000-LYBTV:1:2114:10469:24557 1:N:0:CTGGAGTA+AACCGAAC
GTCAGCATGTGAGCTTTGGAGTGAAATCTCTTGTCTTAAGGAATAAAGGAAAAAGATTCCGTCGGAGGCTCGGTGCTCTACAGGTTCAACCTTTGTACTCTATTATTGCCTCACATTCCATCTCTTGTGAAAATATATTTGATTGGCTTTTCTGCAGGTTGTTTGCCAGGACTTTCCAAGACCTCCACTAGAAAACACAATAAACTTTTTGGAAGCTGGACAACTATCTTCATTTTTCAGAAACAGTGAAC
+
AABCCFFFFFFFGGGGGGGGGGHHHHHHHHHHHHHHHHHHHHHHHHHHGHHHHFEGHIIHHIHGGGGGGHHGGGGGHHHHHHHHHHHHHHHHHHHHHHHHHHHHHHHHHHHHHHHHHHHHHHHHHHHHHHHDFGHHHHHHHGHHGHHHHHHHHHHHHHHHHGHHHHHHFHHHHHHHHHHHHHHHHHHHHGHGHGGHHHHFHHHHHHHHHHGGFHGHHHHHHHHHGGHHHHGGGGGGGGGGGGCGGGFFFGB
@M03495:530:000000000-LYBTV:1:2114:19992:24596 1:N:0:CTGGAGTA+AACCGAAC
GTCAGCATGTGAGCTTTGGAATTAGTAAATTCGTTGACGACAGAAGGAGCAAGATAACGACCACAGGGAGGGTGGTTTATCACGGCAAAATATAGATCGGAAGAGCACACGTCTGAACTCCAGTCACCTGGAGTAATCTCGTATGCCGTCTTCTGCTTGAAAAAAAAAAAAACTAAATAACTAGATACTAGATAGTACGTAATGATAATACTAATATAGTAAAACGTATTATTCTCTGAGTAGGTGAGTGT
+
BBBCCFFFFFFFGGGGGGGGGGHHHHHHHHHHGHHGHHGGGGGHHHHHHHHHHFGHHHGGGGGHHHHGGGGGEGGGGHHHHHHGGGGGHHHHHHHHHHHGGGGHHHHHHHGHHHGHHHHHHHHHHHHHHHH2@FGHFBFGHGGG=FHGEGHGHHHHHHHHHHHHGGGGEE;:;0:0000;000;0;000;00;00;00.:0..0;:000:0000;:000;00000-:.00000:000000;000:00.000
@M03495:530:000000000-LYBTV:1:2114:6876:24599 1:N:0:CTGGAGTA+AACCGAAC
GTCAGCATGTGAGCTTTGGAATTAGCTGGTTTATCAACGGCAAAATATAGATCTGAAGAGCACACGTCTGAACTCCAGTCACCTGGAGTAATCTCGTATGCCGTCTTCTGCTTGAAAAAAAGAAGTATCAATGGCGAAAACTCCTGAAGATGAAACACACCAGGACGTACTCTCTCCCTTTACAACATCAAATCTGTTCAGAGTTCTTTAACTCATCACTTTCCCAGTTCTTATATCCCTTTGGCAACAAA
+
A1AAAFFBFFFFGGBC3F11DGHFCGF1ABGCG3F3GBAAEC/A0FGHHBGHH2DEGFG0AGAGHGCG0FFFFF1AGFGGEGHFHA00FEGEFB@CFAFHHDEEEFG@GBFGH1>F1B0/>//001B2BB21>1B/////01@111>?11?D11<100///.0...-<...00000/</000=0</:G0:0:00:0=000;:0;0;CG00000;00CC00;000900;0;;009000;/0;00/;00.---
@M03495:530:000000000-LYBTV:1:2114:16414:24602 1:N:0:CTGGAGTA+AACCGAAC
GTCAGCATGTGAGCTTTGGTCCAGCCTGAGTCCTCTGGTTTATCAACGGCAAAATATAGATCGGAAGAGCACACGTCTGAACTCCAGTCACCTGGAGTAATCTCGTATGCCGTCTTCTGCTTGAAAAAAAAAAAGATACGTAAGGATAAGCACTACATCATGCGATCGCAGAGCGGGTGAGAGTGGCATGGTCGGCCATTTCGTACCCGACGTTAGACACAGCACCCGCGTACACTCCTTTTACCAAACTA
+
CCCCDFFFFFFFGGGGGGGGGGGHHGHHHHHHHHHHHHGHHHHHHHHGGGGGHHGHHHHHHHHGGGGHHHHHHHGHHHGHHHHHHHHHHHHHHHHHHHHHHFHHHGGHHHHGFGHGHHHGHHHHHHHHGGG/>@//111/110><11>1<1=0>10>11<=<0..<.<<.:-;C---;-9.0000../:..;;:--.:/0;0/./..0.----./:000//;./...-;----.;0//000000000..00
@M03495:530:000000000-LYBTV:1:2114:26178:24612 1:N:0:CTGGAGTA+AACCGAAC
GTCAGCATGTGAGCTTTGGAGTGAAATCTCTTGTCTTAAGGAATAAAGGAAAAAGATTCCGTCGGAGGCTCGGTGCTCTACAGGTTCAACCTTTGTACTCTATTATTGCCTCACATTCCATCTCTTGTGAAAATATATTTGATTGGCTTTTCTGCAGGTTGTTTGCCAGGACTTTCCAAGACCTCCACTAGAAAACACAATAAACTTTTTGGAAGCTGGACAACTATCTTCATTTTTCAGAAACAGTGAAC
+
CBCBCFFFFFFFGGGGGGGGGGHHHHHHHHHHHHHHHHHHHHHHHHHHHHHHH2EFHIIHHHHGGGGGGHHGGEGGHHHHHGHHHHHHHHHHHHHHHHHHHHHHGHHHGHHHHHHHHHHHHHHHHHHHHGHFGGHHHHHHHEHHHGHHHHHHHGHHHHHHHGHHHHHHHHHHHHHHHGFHHHHHHHHHHHHHG<GHFHG<D=GDGHHHHHGGBGHAFHHHHHHHFHHHHHGGGGGGGGFGG0FGGGFGGG0
@M03495:530:000000000-LYBTV:1:2114:16395:24632 1:N:0:CTGGAGTA+AACCGAAC
GTCAGCATGTGAGCTTTGGAGTGAAATCTCTTGTCTTAAGGAATAAAGGAAAAAGATTCCGTCGGAGGCTCGGTGCTCTACAGGTTCAACCTTTGTACTCTATTATTGCCTCACATTCCATCTCTTGTGAAAATATATTTGATTGGCTTTTCTGCAGGTTGTTTGCCAGGACTTTCCAAGACCTCCACTAGAAAACACAATAAACTTTTTGGAAGCTGGACAACTATCTTCATTTTTCAGAAACAGTGAAC
+
CCCDDFFFFFFFGGGGGGGGGGHHHHHHHHHHHHHHHHHHHHHHHHHHHHHHHHGGHIIIHHHGGGGGGHHGGGGGHHHHHHHHHHHHHHHHHHHHHHHHHHHHHHHHHHHHHHHHHHHHHHHHHHHHHHHGHHHHHHHHHHHHHHHHHHHHHHGHGHHHHGHHHHHHHHHHHHHHHHFHHGHHHHHHHHHFHFHHHGHCGDGFHHHHHHGGHHHHHHHGHHHHHHHHHHGGGGGGGGGGGFFGGGFGGG:
@M03495:530:000000000-LYBTV:1:2114:13301:24642 1:N:0:CTGGAGTA+AACCGAAC
GTCAGCATGTGAGCTTTGGTCCAGCCTGAGTCCTGGTTTATCAACGGCAAAATATAGATCGGAAGAGCACACGTCTGAACTCCAGTTACCTGGAGTAATCTCGTATGCCGTCTTCTGCTTGAAAAAAAAAATAAATAAAACTCGGAAAAGATTAGACAGAAGAACAATACTAAATAGCAAGAAGTTCAGCTGAAAAAGACTGAGTCCCCAGCAGAACGCACTCTCCAGTCGATACTGTCTACAATTATTAC
+
CCCCCFFFFFFFGGGGGGGGGGHHHGHGHHHHHHHHHHHHHHHHHGGGGGHHHGGHHHHHHGGGGHHHHHHHGHHHGHHHHHHHHHHHHHHHHHHHHHHFGHHGGHHHHGGGGGHHHHHHHHGHHHGGGGDF@222211?11???//-<0.11<1111<01</////00<00000<0<00////0;00000/<000.;./0C/0000:9/.././//..---/00/;/9/....-//////;/////////
@M03495:530:000000000-LYBTV:1:2114:24188:24658 1:N:0:CTGGAGTA+AACCGAAC
GTCAGCATGTGAGCTTTGGAGTGAAATCTCTTGTCTTAAGGAATAAAGGAAAAAGATTCCGTCGGAGGCTCGGTGCTCTACAGGTTCAACCTTTGTACTCTATTATTGCCTCACATTCCATCTCTTGTGAAAATATATTTGATTGGCTTTTCTGCAGGTTGTTTGCCAGGACAGGTCGTGATTGCTGGAGCAGGTATGATATAATTCTAGGATTTGACAGATGAATAATTTACATATATATCTAACTTTGA
+
ABBBBFFFFFFFGGGFGGGGGGHHHHHHHHHHHHHHHHHHHGHHHHHHGFHHH2EFHHHHHHHGGGFGGHHGGEEEHHHHHGHEHGFHGHGHHHHHHHHHHHHHHGHHFHHHHHGHHHHGHHHHHHHHHHHBFGHHHHHHHHHGFFHHGHHHHHHHHHHHHGGHHGHHHHHEHGGHHGGGHHHHHHGGHHHHH.=DGHHGHHHGHHHHHGBFGHGHGHHHFHHGCGHCHHHHHGHHGGGGGGGGGGGGGG0
@M03495:530:000000000-LYBTV:1:2114:20153:24660 1:N:0:CTGGAGTA+AACCGAAC
GTCAGCATGTGAGCTTTGGAGTGAAATCTCTTGTCTTAAGGAATAAAGGAAAAAGATTCCGTCGGAGGCTCGGTGCTCTACAGGTTCAACCTTTGTACTCTATTATTGCCTCACATTCCATCTCTTGTGAAAATATATTTGATTGGCTTTTCTGCAGGTTGTTTGCCAGGAAGGTCGTGATTGCTGGAGCAGGTATGATATAATTCTAGGATTTGACAGATGAATAATTTACATATATATCTAACTTTGAT
+
CBCCDFFFFFFFGGGGGGGGGGHHHHHHHHHHHHHHHHHHHHHHHHHHHHHHHFEGHIIIHHHGGGGGGHHGGGGGHHHHHGHHHHHHHHHHHHHHHHHHHHHHHHHHHHHHHHHHHHHHHHHHHHHHHHH?GHHHHHHHHHGHFHGHHHHHHHHHHHHHHGHHHHHHHHHGHDHHFGGHHGHHHHGHHHHHH<DHGHHHHHHHHHGHHHGHHHHHHGHHHHGCGHHGHHHHFHHHHGHGGGGGFGGGGGB
@M03495:530:000000000-LYBTV:1:2114:12401:24671 1:N:0:CTGGAGTA+AACCGAAC
GTCAGCATGTGAGCTTTGGAGTGAAATCTCTTGTCTTAAGGAATAAAGGAAAAAGATTCCGTCGGAGGCTCGGTGCTCTACAGGTTCAACCTTTGTACTCTATTATTGCCTCACATTCCATCTCTTGTGAAAATATATTTGATTGGCTTTTCTGCAGGTTGTTTGCCAGGACTTTCCAAGACCTCCACTAGAAAACACAATAAACTTTTTGGAAGCTGGACAACTATCTTCATTTTTCAGAAACAGTGAAC
+
BBBBBFFFFFFFGGGGGGGGGGGFHHHHHHHHHHHHHHHHHHHHHHHHHHHHHHGGHHHHHHHGGGGGGHHGGEFGHHHHHHHHHHHHHHHHHHHHHHHHHHHHHHHHHHHHHHHHHHHHHHHHFHHGHFG?GGHGHHHHHGH4?FFHHHHHHHHHHHHHHGHHHHHHHHHHHHHHHHHGHFHHHHHGHHHGHFGHHHH<DD<GFHHHHHGGHGFHHHHHGHHGFHHHHGGGGGGGGGGGGFFGGGFGGG0
@M03495:530:000000000-LYBTV:1:2114:11632:24682 1:N:0:CTGGAGTA+AACCGAAC
GTCAGCATGTGAGCTTTGGATTAGTAAATTCGTTGACGACAGAAGGAGCAAGATAACGACCACAGGGAGGGTGGTTTATCAACGGCAAAATATAGATCGGAAGAGCACACGTCTGAACTCCAGTCACCTGGAGTAATCTCGTATGCCGTCTTCTGCTTGAAAAAAAAAAAAAAATCAAAAGAAATATATATCAAGCACGATAGTGCCTGATAATACTAGTCACAATATCTTCACCCTGACCTGAAACACTA
+
CCCCCFFFFDFFGGGGGGGGGGHHFGHGHHHGHHHHHGGGGGHHHHHHHHHHHGGHHGGGGGHHHHGGGGGEFGGGHHHHHHHGGGGGHHHHHHHHHHGGGGGGHGHHHHGHHHGHHGHHHHHHHGHHHHH2CGHFGBGHHGG00?GGEGHGHHHGHHHHHHHHGGCC--::--.09000/..;0000000:00009/-....000000/0000000000000000000000000..///;0//000:.0/
@M03495:530:000000000-LYBTV:1:2114:19097:24689 1:N:0:CTGGAGTA+AACCGAAC
GTCAGCATGTGAGCTTTGGAATTAGTAAATTCGTTGACGACAGAAGGATAACGACCACAGGGAGGGTGGTTTATCAACGGCAAAATATAGATCGGAAGAGCACACGTCTGAACTCCAGTCACCTGGAGTAACCTCGTATGCCGTCTTCTGCTTGAAAAAAAAAAACAACGTACCATAAGCGCAAACCTCACAGCTCCGACGACACATAGGGCGGTCATATGCAATCCAAACTGTGTTCATCTACATATAAA
+
AAABBFFFFFFFFGGGGGGGBGGHHFHGHHGHGFHGEHGGGGFHHHHHHHFFEAEFEEHHHGEGGGEFGEFHHHHHHHGGCEGHHHHHHFHHHHGDGFHHHHHHGGGHHGGHHHHHHHHHHHHHHHFH@FG22@@F?CFHHFGA/FFGFGHHHHC<DGGCGCG;:.;.:-.;..;09900--9--.9/9/.//.///.---9---.////..---;.////9//9BBFFBEF/////://////9//////
@M03495:530:000000000-LYBTV:1:2114:22886:24710 1:N:0:CTGGAGTA+AACCGAAC
GTCAGCATGTGAGCTTTGGAGTGAAATCTCTTGTCTTAAGGAATAAAGGAAAAAGATTCCGTCGGAGGCTCGGTGCTCTACAGGTTCAACCTTTGTACTCTATTATTGCCTCACATTCCATCTCTTGTGAAAATATATTTGATTGGCTTTTCTGCAGGTTGTTTGCCAGGACTTTCCAAGACCTCCACTAGAAAACACAATAAACTTTTTGGAAGCTGGACAACTATCTTCATTTTTCAGAAACAGTGAAC
+
BCCBCFFFFFFFGGGGGGGGGGGHHHHHHHHHHHHHHHHHHHHHHHHHHHHHHHGGHIIIHGHGGGGGGEHGGGGGHHHHHHHHHHHHHHHHHHHHHHHHHHHHHHHHHHHHHHHHHHHHHHHHHHHHHHH4FGHHHHHHHHH?BFFHHHHHHHHHHHHHHGHHHHHHHHHHHHHHHHHGHHHHHHGHHHGHHHHHHGHEGDGHHHHHHHGCHGHGGHFHHHHEHFHHHHGGGGGGGGGGGGGGGGGFFG0
@M03495:530:000000000-LYBTV:1:2114:22426:24717 1:N:0:CTGGAGTA+AACCGAAC
GTCAGCATGTGAGCTTTGGAGTGAAATCTCTTGTCTTAAGGAATAAAGGAAAAAGATTCCGTCGGAGGCTCGGTGCTCTACAGGTTCAACCTTTGTACTCTATTATTGCCTCACATTCCATCTCTTGTGAAAATATATTTGATTGGCTTTTCTGCAGGTTGTTTGCCAGGACTTTCCAAGACCTCCACTAGAAAACACAATAAACTTTTTGGAAGCTGGACAACTATCTTCATTTTTCAGAAACAGTGAAC
+
CBCCCFFFFFFFGGGGGGGGGGGGHHHHHHHHHHHHHHHHHHHHHHHHHHHHHGEGHIIIHIHGGGGGGHHGGGGGHHHHHHHHHHHHHHHHHHHHHHHHHHHHHHHHHHHHHHHHHHHHHHHHHHHHHHH?FGHHHHHHHHHHFFHHHHHHHHGHHHHHGGHHHHHFGHHHHHHHHHHHGHHHHHHHHHHEH<GGHFHCDDGHHHHHHHGGHHHGHHHHHHHHHGHHFHGGGGGGGGGGGGGGGGGGGGF
@M03495:530:000000000-LYBTV:1:2114:11734:24721 1:N:0:CTGGAGTA+AACCGAAC
GTCAGCATGTGAGCTTTGGAGTGAAATCTCTTGTCTTAAGGAATAAAGGAAAAAGATTCCGTCGGAGGCTCGGTGCTCTACAGGTTCAACCTTTGTACTCTATTATTGCCTCACATTCCATCTCTTGTGAAAATATATTTGATTTGCTTTTCTGCAGGTTGTTTGCCAGGACAGGTCGTGATTGCTGGAGCAGGTATGATATAATTCTAGGATTTGACAGATGAATAATTTACATATATATCTAACTTTGA
+
AAAA?FFFF133FGB1GGBFFCCDHFF1GHHHHAFHHFFGGHHGHHFHHHHHH0AAAGH2GHGCC??EE/FEGEEGHHGHH11B@GFHHFAFDGFGHHBFH1BGHHHFHDFGGEEFGHFFGHFBGHHEGFF1BGGFGGHHFBFF2DHHB1FGGHGHHHFGBBGCFFHF1GHHF/?F1ACCHHGBGHHFHHEGF..=DC00<GDGFFHHGHFGHF:GHHFHHFHG0;GCGGHHHHGFHHGGEFFGGGGGGG0
@M03495:530:000000000-LYBTV:1:2114:6667:24744 1:N:0:CTGGAGTA+AACCGAAC
GTCAGCATGTGAGCTTTGGAGTGAAATCTCTTGTCTTAAGGAATAAAGGAAAAAGATTCCGTCGGAGGCTCGGTGCTCTACAGGTTCAACCTTTGTACTCTATTATTGCCTCACATTCCATCTCTTGTGAAAATATATTTGATTGGCTTTTCTGCAGGTTGTTTGCCAGGACTTTCCAAGACCTCCACTAGAAAACACAATAAACTTTTTGGAAGCTGGACAACTATCTTCATTTTTCAGAAACAGTGAAC
+
BABCCFFFFFFFGGGGGGGGGFHHHHHHGHHHHHHHHHHHHHHHHHHHHHHHHFFGHIIHHHHGGGGGGHHGGGGGHHGHHHHHHHHHGHHHHHHFHHHHHHHHHHHHHHHHHHHHHHHHHHHHHHHHHHG4FHHHHHHHHHHHHHHHHGGHHHHHHGFGHEHHHHHHHHHHHHHHHHGHHHHHHHHHHHHBHGFGHHHGHGHHHGHHHHGGGHHHHHGHHHHHHHHHHHGGGGGGGFGGGFGGGGCFGG0
@M03495:530:000000000-LYBTV:1:2114:25534:24790 1:N:0:CTGGAGTA+AACCGAAC
GTCAGCATGTGAGCTTTGGTCCAGCCTGAGTCCTGGTTTATCAACGGCAAAATATAGATCGGAAGAGCACACGTCTGAACTCCAGTCACCTGGAGTAATCTCGTATGCCGTCTTCTGCTTGAAAAAAAAAATGGAGGGAATTCGGAACGCTGACAAGATTAGGGCCGAGGTGTCTTGATCTGATCATTTCACTTTTAATCCTCGTAGCGGTACGTAGTGCGTGGTTGATATCGTACCGCTCTTCTCCTATG
+
```
