## Supplementary File 4 - Rice NGS raw data for "Developing a Molecular Toolkit to ENABLE all to apply CRISPR/Cas9-based Gene Editing *in planta*": pBA21_R1_001.fastq (part 29 of 29)

```
AAABAFFFFDFFFGGGGGGCEGFHBGHFFFHHHHHHGFGHHHHHHGGGGGHHG3FGHHHGHGGCEHHHGACHGBGFAEGGHFGFHHHGHHHHHGHGFH44FHH?EBHHFGFEHGFDGHHFG0?FFFE@D</01110///<011/<..-.<>..<00./0=0<0.<.----..:/00000000;;0;000;0;;9;000000009..;.--....9:.9//-;.-;..//9/;.9.9..---.//9//9///
@M03495:530:000000000-LYBTV:1:2114:21906:24824 1:N:0:CTGGAGTA+AACCGAAC
GTCAGCATGTGAGCTTTGGAGTGAAATCTCTTGTCTTAAGGAATAAAGGAAAAAGATTCCGTCGGAGGCTCGGTGCTCTACAGGTTCAACCTTTGTACTCTATTATTGCCTCACATTCCATCTCTTGTGAAAATATATTTGATTGGCTTTTCTGCAGGTTGTTTGCCAGGACTTTCCAAGACCTCCACTAGAAAACACAATAAACTTTTTGGAAGCTGGACAACTATCTTCATTTTTCAGAAACAGTGAAC
+
BBCCCFFFFFFFGGGGGGGGGGHHHHHHHHHHHHHHHHHHHHHHHHHHHHHHHFEFHHIIHIHGGGGGGHHGGGGGHHHHHHHHHHHHHHHHHHHHHHHHHHGGHHHHHHHHHHHHHHHHHHHHHHHHHHH4FGHHHHHHHHHHFFHHHHHHHHHHGHHHHDHHHHHHHHHHHHHHHHHHHGHHHHHHHHHFHFFHHHHEG=GHHHHHHHGGGHHGHHHHHHHHHHHHHHGGGGGGGGGGGGGGGGFGGG9
@M03495:530:000000000-LYBTV:1:2114:16263:24829 1:N:0:CTGGAGTA+AACCGAAC
GTCAGCATGTGAGCTTTGGAATTAGTAAATTCGTTGACGACAGAAGGAGCAAGATAACGACCACAGGGAGGGTGGTTTATCAACGGCAAAATATAGATCGGAAGAGCACACGTCTGAACTCCAGTCACCTGGAGTAATCTCGTATGCCGTCTTCTGCTTGAAAAAAAAAAAAAACAAAGTATAAAGCTACTAAAGTCACTGTAAGACGCATTGAGTGAATCATGATTGAACAAGAGTAGTGCTAGTACGAA
+
CCCCDFFFFFFFGGGGGGGGGGHHHHHHHHHHGHHHHHGGGGGHHHHHHHHHHGHHHHGGGGGHHHHGGGGGEGGGGHHHHHHHGGGGGHHHHHHHHHHHGGGGHHHHHHHGHHHGHHHHHHHHHHHHHHH0@GFGHG1FGHFEGGHHGGGHGHHHHHHHHHHHHGGGGC<<<-..../1111::1101001100<11111111110.--<.0101011<1111111<0101///.<111/11110:1...
@M03495:530:000000000-LYBTV:1:2114:12602:24898 1:N:0:CTGGAGTA+AACCGAAC
GTCAGCATGTGAGCTTTGGAATTAGTAAATTCGTTGACGACAGAAGGAGCAAGATAACGACCACAGGGAGGGTGGTTTATCAACGGCAAAATATAGATCGGAAGAGCACACGTCTGAACTCCAGTCACCTGGAGTAATCTCGTATGCCGTCTTCTGCTTGAAAAAAAAAAAAAAATAAACGTGAGTGCAACGAACTACTAACGACTACCTCTATCAGCTGAAGTAGCGTGCCGAGGCCAATTCATACCTGA
+
BCCCDFFFFFFFGGGGGGGGGGHHHHHHHHHHGHHHHHGGGGGHHHHHHHHHHFGHHHGGGGGHHHHGGGGGFGGFGHHHHHHHGGGGGHHHHHHHHHHHGGGGHHHHHHHGHHHGHHHHHHHHHHHHHHH0@GGHHH1GHHGGFFHHGGGHGHHHHHHHHFGHHGGGGEA<--<.<C00...9.000000-..<.:00000..-.-//00:000000<0<000000-....<----...:000000/<0/
@M03495:530:000000000-LYBTV:1:2114:11192:24901 1:N:0:CTGGAGTA+AACCGAAC
GTCAGCATGTGAGCTTTGGAATTAGTAAATTCGTTGACGACAGAAGGAGCAAGATAACGACCACAGGGAGGGTGGTTTATCAACGGCAAAATATAGATCGGAAGAGCACACGTCTGAACTCCAGTCACCTGGAGTAATCTCGTATGCCGTCTTCTGCTTGAAAAAAAAAAAAAAAGATAACGGAGATGACAGATACGTAGTGAAGAGGAATACGACCATGGAGCGTACTGTGTCAAAGCATGCAATAAGTA
+
CCCCCFFFFFFFGGGGGGGGGGHHHHHHHHHHGHHHHHGGGGGHHHHHHHHHHGHHHHGGGGGHHHHGGGGGGGGGGHHHHHHHGGGGGHHHHHHHHHHHGGGGHHHHHHHGHHHGHHHHHHHHHHHHHHH@@GGHHHDHGHGG=FGHGEGHGHHHHHHHHHHHHGGG;?;9-:-.::000.-.9-/00900/000.09..;009;...;0;9.9.--;0/0//-..-.0;:000009/:00000000000
@M03495:530:000000000-LYBTV:1:2114:7038:24904 1:N:0:CTGGAGTA+AACCGAAC
GTCAGCATGTGAGCTTTGGAGTGAAATCTCTTGTCTTAAGGAATAAAGGAAAAAGATTCCGTCGGAGGCTCGGTGCTCTACAGGTTCAACCTTTGTACTCTATTATTGCCTCACATTCCATCTCTTGTGAAAATATATTTGATTGGCTTTTCTGCAGGTTGTTTGCCAGGACAGGTCGTGATTGCTGGAGCAGGTATGATATAATTCTAGGATTTGACAGATGAATAATTTACATATATATCTAACTTTGA
+
DDDCCFFFFFFFGGGGGGGGGGHHHHHHHHHHHHHHHHHHHHHHHHHHHHHHHBEFHIHIHHHGGGGGGHHGGEGGHHHHHHHHHHHHHHHHHHHHHHHHHHHHHHHHHHHHHHHHHHHHHHHHHHHHHHF4FGHHHHHHHHHHGHHHHHGHHHHHHGGHHGHHHHHHHHHHHGGFFEGGHHHHHHHHHHHHHEGHHHHGHHHGHHHHHHHFHHHHHHHHBHHC;GGCHHHEHFHGGGGGGGGGGGGHHG0
@M03495:530:000000000-LYBTV:1:2114:14047:24922 1:N:0:CTGGAGTA+AACCGAAC
GTCAGCATGTGAGCTTTGGAGTGAAATCTCTTGTCTTAAGGAATAAAGGAAAAAGATTCCGTCGGAGGCTCGGTGCTCTACAGGTTCAACCTTTGTACTCTATTATTGCCTCACATTCCATCTCTTGTGAAAATATATTTGATTGGCTTTTCTGCAGGTTGTTTGCCAGGACAGGTCGTGATTGCTGGAGCAGGTATGATATAATTCTAGGATTTGACAGATGAATAATTTACATATATATCTAACTTTGA
+
BABABFFFFFFFGGGGGGGGGGHHHHHHHHHHHHHHHHHHHHHHHHHHHHHHHAFGHHHHGGHGGGGGGGHGGFGGHHHHHHHHHHGHHHHHHHHHHHHHHHHHHHHHHHHHGHHHHHHHHHHHHHHHHHH?BGHHHHHHHEHFFGHHHHHHHHHHHHHHHEHHHHGHGHHHHGGHHGGGHHHHFHHHHHHHH<CDFHHHHHGHFHHHHHHHHHGHHGHHEHHG;GHGGHFHHHHGGGGGGFGFGGGGGG0
@M03495:530:000000000-LYBTV:1:2114:7299:24930 1:N:0:CTGGAGTA+AACCGAAC
GTCAGCATGTGAGCTTTGGAGTGAAATCTCTTGTCTTAAGGAATAAAGGAAAAAGATTCCGTCGGAGGCTCGGTGCTCTACAGGTTCAACCTTTGTACTCTATTATTGCCTCACATTCCATCTCTTGTGAAAATATATTTGATTGGCTTTTCTGCAGGTTGTTTGCCAGGACTTTCCAAGACCTCCACTAGAAAACACAATAAACTTTTTGGAAGCTGGACAACTATCTTCATTTTTCAGAAACAGTGAAC
+
BCCCCFFFFFFFGGGGGGGGGGHHHHHHHHHHHHHHHHHHHHHHHHHHHHHHHGGEHIIIHHHGGGGGGHHGGGGGHHHHHHHHHHHHHHHHHHHHHHHHHHHHHHHHHHHHHHHHHHHHHHHHHHHHHHG4FGHHHHHHHHHHGHHHHHHHHHHHGGHHHGHHHHHHHHHHHHHHHHGHHHCGHHHHHHHHHHHHHFH.DDDDHHHHHHGGGGHHHHHGHHHGGFHHHHGGGGGGGGGGGFGGGGFGFG0
@M03495:530:000000000-LYBTV:1:2114:13252:24939 1:N:0:CTGGAGTA+AACCGAAC
GTCAGCATGTGAGCTTTGGAGTGAAATCTCTTGTCTTAAGGAATAAAGGAAAAAGATTCCGTCGGAGGCTCGGTGCTCTACAGGTTCAACCTTTGTACTCTATTATTGCCTCACATTCCATCTCTTGTGAAAATATATTTGATTTGCTTTTCTGCAGGTTGTTTGCCAGGACTTTCCAAGACCTCCACTAGAAAACACAATAAACTTTTTGGAAGCTGGACAACTATCTTCATTTTTCAGAAACAGTGAAC
+
AAAABFFFFFFFGGGGGGGGGGGHHFFGFHHGHFGHGFFGHGGHHHHGHHHHHHDEHHHGHHGGGGGEEGGGGGGGGHHFBBHHHHHHHHHHHGHFFHGHHHHHHHHHHHHHGGHHHGHFHBHBHHHHGFH4FEGBGHFFHBH4?FHGHHHHHHGHGHHHHFHHHHGHHGHHHHHHGGGHAGHHG.GHHGF1DGFGGHH.D=GDFHFHHHCCCGHAGHGCHBGHHHHHGHHHGGCFGGGFFBBFGGFGEB0
@M03495:530:000000000-LYBTV:1:2114:20909:24950 1:N:0:CTGGAGTA+AACCGAAC
GTCAGCATGTGAGCTTTGGTCCAGCCTGAGTCCTCTGGTTTATCAACGGCAAAATATAGATCGGAAGAGCACACGTCTGAACTCCAGTCACCTGGAGTAATCTCGTATGCCGTCTTCTGCTTGAAAAAAAAAAAAAAAATCTATGGACAAAGCACTCCACATCACATCGCCGCTATAGTCGTAGTCGCTACGTCAGTCAGTTCTAAACCCACGACCGTTGAATGAAATCCTGATATTCAATCTAACTCGAA
+
BABBCFFFFFFFGGGGGGGGGGHHHGHHHHHHHHHHHHGGHHHHHHHGGGGGH2BGHHHHHHHGGGGGHHHHHHGHHHGHHHHHHHHHHHHHHHHHHHHHFBGGHGGHFHHGGGHGHHHHHHHFHHGHGDG@/>/>>--./000=00<0.<////0/;;G/00:00;:...---;.0000;....0.-..-..9..//9:9;//////:A:.-----;.999///:;////////://///9//9//;../
@M03495:530:000000000-LYBTV:1:2114:8698:24993 1:N:0:CTGGAGTA+AACCGAAC
GTCAGCATGTGAGCTTTGGAATTAGGTTGACGACAGAAGGAGCAAGATAACGACCACAGGGAGGGTGGTTTATCAACGGCAAAATATAGATCGGAAGAGCACACGTCTGAACTCCAGTCACCTGGAGTAATGTCGTATGCCGTCTTCTGCTTGAAAAAAAAAAAAAGTACAAACAACCGTTACAAAATAAAATACATTATACATCATTTAGCACATAGAGGCACCACTAGTTACATTCCAGTGACAAAAAT
+
CBCCCFFFFFFFGGGGGGGGGGHHGHGGGHHEFGGGHHHHHHHHHHHHHHHGGAEEGHHHGGGGGGGGGGGHHHFHHGGGGGHHGHHHHHHHHGGGGGHHGGHHFHHHGHHHHHHFHHHHHHGHHHHHHGG2FGEFHFHHHFDG0?=GHGHHGGHHH0<ACF-:9A90=09;0.:;..9..;.000;;BFFFB/////////:///;;/:///////////.9..;.B////://///:////://9:.A.
@M03495:530:000000000-LYBTV:1:2114:18777:24998 1:N:0:CTGGAGTA+AACCGAAC
GTCAGCATGTGAGCTTTGGATGGTTCTGGTTTATCAACGGCAAAATATAGATCGGAAGAGCACACGTCTGAACTCCAGTCACCTGGAGTAATCTCGTATGCCGTCTTCTGCTTGAAAAAAAAAAAAAGAAAGCAACATATCGATGGTAGCTACTCAGACGACTAAAAGCCACATATATGGAAGTACTCAATGATAAGCAAGCTAAAACTGCGTGCAGTACAGGCCTCGTGTAATGAACTATGGTGCGATAC
+
CBCCCFFFFFFFGGGGGGGGGGGGHHHHHHHHHHHHHHGGGGGHHHHHHHHHHFEFGGHHHHHHHGHHHGHHHHHHHHHHHGHHHHHHHHHGFHHHGGHHHHGEEHGHHHHHHHHHHHHGGFGF/<///01=1100<0111.>.1<1110110001000--:.-0001..</.001111110/011111::1111<00<//.011100010...<.11<111/..:....9/1111111<110110-<..-
@M03495:530:000000000-LYBTV:1:2114:15569:25012 1:N:0:CTGGAGTA+AACCGAAC
GTCAGCATGTGAGCTTTGGACTCCTGACTGGTTTATCAACGGCAAAATATAGATCGGAAGAGCACACGTCTGAACTCCAGTCACCTGGAGTAATCTCGTATGCCGTCTTCTGCTTGAAAAAAAAAAAAAGATAAAGAGAACAATTACACTCACGTCGTGCGGAGCGCTAAAGAAAACACACACGATACACACAACCAAGCAACGACCCACTATATTTGACGTGATGCGAGAGACACAGTCCAGTCGACATG
+
CCCCCFFFFFFFGGGGGGGGGGHHHHHHHHHHHHHHHHHHGGGGGHHHHHHHH5GHGGGGHHHHHHHGHHHGHHHHHHHHHHHHHHHGHHFHHFFHHHGGGFHHGGGFGHHHHHHHFEHHHGFGGF>/A//11??1100>1001>111>1/<<.<.-<..--<----.-.10<<///..<9..--..-<00.....<.../<.<.---.<./1<111<11..../11-.-<-.////<000:0<0.<-..0
@M03495:530:000000000-LYBTV:1:2114:19631:25015 1:N:0:CTGGAGTA+AACCGAAC
GTCAGCATGTGAGCTTTGGTCCAGCCTGAGTCCTGGTTTATCAACGGCAAAATATAGATCGGAAGAGCACACGTCTGAACTCCAGTCACCTGGAGTAATCTCGTATGCCGTCTTCTGCTTGAAAAAAAAAATAAAACAAACAATCAAGAACTATGTAAACCGAACAGCAGTACAAATCTGCTTAACAGTTGTCTTATAATGACTACGACCAGTCTGCTCATCACTGCTGTCCACCACAGCTATCACTCTGC
+
CBCCCFFFFFFFGGGGGGGGGGHHHGHHHHHHHHHHHHHHHHHHHGGGGGHGHBFGHHHHHGGGGHHHHHHGGHHHGHHHHHHHHHHHHHHHHHHEHFGFGHHGGHHHHGGGHGHHHGHHHGHHHHGGG/CA2@2D1//0/?/?11111001<11111110<----/./.=<000:00000000000:000<0::00000000:0/.;.--.00;0000000000000000000......000:0:00:00
@M03495:530:000000000-LYBTV:1:2114:14311:25018 1:N:0:CTGGAGTA+AACCGAAC
GTCAGCATGTGAGCTTTGGAGTGAAATCTCTTGTCTTAAGGAATAAAGGAAAAAGATTCCGTCGGAGGCTCGGTGCTCTACAGGTTCAACCTTTGTACTCTATTATTGCCTCACATTCCATCTCTTGTGAAAATATATTTGATTGGCTTTTCTGCAGGTTGTTTGCCAGGACTTTCCAAGACCTCCACTAGAAAACACAATAAACTTTTTGGAAGCTGGACAACTATCTTCATTTTTCAGAAACAGTGAAC
+
CBCCCFFFFFFFGGGGGGGGGGHHGHHHHHHHHHHHHHHHHHHHHHHHHHHHHAEEFHHHGHHGGGGGGHHGGAEGHHHHHHHGEGHHHHGHHHHHHHHHGHHHHHHHHHHHHHHHHHHHHHHHHHHHHHHEHGHHHHHHHGHBBGGFHHHHHHHHHHHHGGHHHHHHGHHHHHGGHHFHHHHHHHHHGHHHHGFHHHHCD=GGHHHHHHGGHFHHHHHEFHHHHHHHHHGGGGFGGGGGGGGGGGGGF0:
@M03495:530:000000000-LYBTV:1:2114:5694:25023 1:N:0:CTGGAGTA+AACCGAAC
GTCAGCATGTGAGCTTTGGATGGTTCTGGTTTATCAACGGCAAAATATAGATCGGAAGAGCACACGTCTGAACTCCAGTCACCTGGAGTAATCTCGTATGCCGTCTTCTGCTTGAAAAAAAAAAAAGAGAAGATATATTTGTTTGACTGTTCTGCAGGTTGTTTGCAAGGACTTTCTAATACCTCGACTATACAACACCATAAACTTTATGACAGCTGGCACACTAACTTCATTTTCTAGCAACATTGAAC
+
CCCCCFFFFFFFGGGGGGGGGGGGGFHHGFGGHHHHHFGGCGGHHHHGHEHFF2BEFGFHHHHHGG1GGFHFFHHHHHHFH@FHHFHF@FGH4FEGFEHHGBEEFHGGGHEHHHHCBGHF/</<////?0C0?1G111<111<001=11>=<1=11<0CD/.<<<<0=0.<./0;000;00;000.;-:9000;0BE..:CF00;009090009C:C//.:0/./9//;//;/B//////;/;.A/;//;/
@M03495:530:000000000-LYBTV:1:2114:19248:25110 1:N:0:CTGGAGTA+AACCGAAC
GTCAGCATGTGAGCTTTGGAGTGAAATCTCTTGTCTTAAGGAATAAAGGAAAAAGATTCCGTCGGAGGCTCGGTGCTCTACAGGTTCAACCTTTGTACTCTATTATTGCCTCACATTCCATCTCTTGTGAAAATATATTTGATTGGCTTTTCTGCAGGTTGTTTGCCAGGACTTTCCAAGACCTCCACTAGAAAACACAATAAACTTTTTGGAAGCTGGACAACTATCTTCATTTTTCAGAAACAGTGAAC
+
BBBBBFFFFFFFGGGGGGGFGGHHHHHFHGHHHHHHHHGHHHHHHHHHHHHHHCFGHHHHHHHGGGGGGHHGGGGGHHGHHHHHHHHHHHHHHHHHHHHHHHFHHHHHHHHHHHHHHHGHHHHHHHHHHHHBEGHHHHHHHHHH?GHHHGHHHHHHHHHHHGHHHHHHGEGHHHHGGGHHHGHHHHGHHHHGHFGGHHHEGGHHHHHHHHGGFHHHHHHHHGHHHHHHHHGGGGGGGGGGGBFGGGFFFG0
@M03495:530:000000000-LYBTV:1:2114:24452:25142 1:N:0:CTGGAGTA+AACCGAAC
GTCAGCATGTGAGCTTTGGAATTAGTAAATTCGTTGACGACAGAAGGAGCAAGATAACGACCACAGGGAGGGTGGTTTATAACGGCAAAATATAGATCGGAAGAGCACACGTCTGAACTCCAGTCACCTGGAGTAATCTCGTATGCCGTCTTCTGCTTGAAAAAAAAAAAAAAAAACATACATACAAATCACGACGACAGAGAGCACATAAATACAACAGCATGTTACACACATGTATTGTACGTCTACGC
+
CCDCCFFFFFFFGGGGGGGGGGHHHHHHHHHHGHHHHHGGGGGHHHHHHHHHHAFGHHGGGGGHHHHGGGGGGGGGGHHHHGHGGGGGHHHHHHHHHHHGGGGHHHHHHHGHHHGHHHHHHHHHHHHHHHH=@FGHHBHHHGGG==GGGGHGHHHHHHHHHHHHGGGG<A----<-<900000:00<00000..---9--///..0./000<<B0000././0000:0000..:0<000000<././.09-
@M03495:530:000000000-LYBTV:1:2114:16206:25181 1:N:0:CTGGAGTA+AACCGAAC
GTCAGCATGTGAGCTTTGGATGGTTCTGGTTTATCAACGGCAAAATATAGATCGGAAGAGCACACGTCTGAACTCCAGTCACCTGGAGTAATCTCGTATGCCGTCTTCTGCTTGAAAAAAAAAAAAAACAGAGAAAAAAAAAATGATAGCTAGCAAAATAATACACAAAGTAGTTAGTAGATCTATCATAGACATATAATCGTACACGCTTGTAAGAAATCTAGTCACATCTAACCGCAATAATGTGAACA
+
CBCCCFFFFFFFGGGGGGGGGGGHHHHHHHHHHHHHHHGGGGGHHHHHHHHHHGFGGGHHHHHHHGHHHGHHHHHHHHHHHHHHHHHHHHHHDHHHGGHHHHGFGHGHHHHHHHHHHHGGGGGG>B////0000<100-----.00000=0000000/00000:0009:/000000000000000000000000000:000...9.:.-....00000/00:000:0;0000000.:---.00:000000:
@M03495:530:000000000-LYBTV:1:2114:19403:25201 1:N:0:CTGGAGTA+AACCGAAC
GTCAGCATGTGAGCTTTGGTCCAGCCTGAGTCCTGGTTTATCAACGGCAAAATATAGATCGGAAGAGCACACGTCTGAACTCCAGTCACCTGGAGTAATCTCGTATGCCGTCTTCTGCTTGAAAAAAAAAAGAAAAAAAACAAGGTAATCAAGTATAACTTGCAACTAAAACTACAGATGTAGCAAAGACGGCTGATAATAAATAGATGTCTTGACGTCACGACGACAGCGCAACTATATTATAATTACAT
+
CBCCCFFFFFFFGGGGGGGGGGHHHGHHHHHHHHHHHHHHHHHHHGGGGGHHH3FGHHHHHGGGGHHHHHHHGHHHGHHHHGHHHHHHHHHHHHHHHHHFHHHGGHHHHGGGHGHHHHHHHHHHHHGGG/C//@?0?<@-..<0.1111110011<1111111010/00000<10001<11111110//<..---.0111<11110<:1:111110.9.....------.-----/0111111111:1111
@M03495:530:000000000-LYBTV:1:2114:8380:25213 1:N:0:CTGGAGTA+AACCGAAC
GTCAGCATGTGAGCTTTGGAGTGAAATCTCTTGTCTTAAGGAATAAAGGAAAAAGATTCCGTCGGAGGCTCGGTGCTCTACAGGTTCAACCTTTGTACTCTATTATTGCCTCACATTCCATCTCTTGTGAAAATATATTTGATTTGCTTTTCTGCAGGTTGTTTGCCAGGACTTTCCAAGACCTCCACTAGAATACACAATAAACTTTTTGGAAGCTGGACAACTATCTTCATTTTTCAGAAACAGTGAAC
+
BBABBFDFFBFFGGGGGGGFGFGHHGGHFBGHHGHFFHHHFDHHGHHHGHHGG2BFGGEBHGHGGCG?EGGGGEEGHBHHHGHFGHHGGHHHHHHEGHE3FFHHHHGHHHFGHGHHHHFDG3FGHFHHGHF43BGHHHHEGHFF2B?FGHHHHFHDGFCGHFFHCGGGBGCGHHBHFB1FGFCFGAFHHHH<G1>FDGGCG0G0DHGHHFCCFDFAHHE.CGFHHGFCGH0:CGGGGBFFECCFBFF99C0
@M03495:530:000000000-LYBTV:1:2114:14713:25221 1:N:0:CTGGAGTA+AACCGAAC
GTCAGCATGTGAGCTTTGGAATTAGTAAATTCGTTGACGACAGAAGGAGCAAGATAACGACCACAGGGAGGGTGGTTTATCAACGGCAAAATATAGATAGGAAGAGCACACGTCTGAACTCCAGTCACCTGGAGTAATCTCGTATGCCGTCTTCTGCTTGAAAAAAAAAAAAACACGAAAAAATACATATATCTTAGGAATAAACTCATGGACTACTACGCTGATTCGACACTTATGAGCAGATAATACTC
+
CCCCCFFFFFFFGGGGGGGGGGHHHHHGHHHHGFGHHHGGGGGHHHHHHHHHHAGHHHGGGGGHHHHGGGGGEFGEFHHHHHHHGFGGGHHHHHHHHHHHHHHHHHHHHHHGGHHFHHHHHHHHHGHHHHH<FGFGHGHHHHFDGFHFGDGHGHHHEHHHGHHHHGGGGC-::....-..-9-./;/;//://:///:9/////9/:////////////.-...///./..-/////////:////9///9
@M03495:530:000000000-LYBTV:1:2114:7106:25242 1:N:0:CTGGAGTA+AACCGAAC
GTCAGCATGTGAGCTTTGGAATTAGTAAATTCGTTGACGACAGAAGGAGCAAGATAACGACCACAGGGAGGGTGGTTTATCAACGGCAAAATATAGATCGGAAGAGCACACGTCTGAACTCCAGTCACCTGGAGTAATCTCGTATGCCGTCTTCTGCTTGAAAAAAAAAACAGTGATATCGACCTGAAGTGAGAACATCATATATAACGACAGGCATCGATAGTAAATGTGTAGAAGATAACTAGAGAGCG
+
CCCDDFFFFFFFGGGGGGGGGGHHHHHHHHHHGEGHHHGGGGGHHHHHHHHHHBFHHHGGGGGHHHHGGGGGEFGFGHHHHHHHGGGGGHHHHHHHHHHHGGGGGHHHHHHGHHHGHHHHHHHHHHHHHHH0@GGHHHFHHHFD0?GHGGGHGHHHHHHGHHHGHGGGG@.:/0090;00.9--.//:0;000000/0;000000000..---;..0/./...000000900;090000000000000..-
@M03495:530:000000000-LYBTV:1:2114:7856:25261 1:N:0:CTGGAGTA+AACCGAAC
GTCAGCATGTGAGCTTTGGAGTGAAATCTCTTGTCTTAAGGAATAAAGGAAAAAGATTCCGTCGGAGGCTCGGTGCTCTACAGGTTCAACCTTTGTACTCTATTATTGCCTCACATTCCATCTCTTGTGAAAATATATTTGATTGGCTTTTCTGCAGGTTGTTTGCCAGGACTTTCCAAGACCTCCACTAGAAAACACAATAAACTTTTTGGAAGCTGGACAACTATCTTCATTTTTCAGAAACAGTGAAC
+
AACCCFFFFFFFGGGGGGGGGGHHHHHHHHHHHHHHHHHHHHHHHHHHHHHHHBEFHIIIHHHGGGGGGHHGGGGGHHHHHHHHHHHHHHHHHHHHHHHHHHHHHHHHHHHHHHHHHHHHHHHHHHHHHHHFHHHHHHHHHGHHGGFHHHGHHHHHHHHHHGHHHGHHGHHHHHHHHGHHHGHHHHHHHGGFHFHHHHHGGGGGHHHHHHGGHHHHGHFFHHHHHHHHHHGGGGGGGGGGGGGGGGGGFGB
@M03495:530:000000000-LYBTV:1:2114:18914:25270 1:N:0:CTGGAGTA+AACCGAAC
GTCAGCATGTGAGCTTTGGAGTGAAATCTCTTGTCTTAAGGAATAAAGGAAAAAGATTCCGTCGGAGGCTCGGTGCTCTACAGGTTCAACCTTTGTACTCTATTATTGCCTCACATTCCATCTCTTGTGAAAATATATTTGATTGGCTTTTCTGCAGGTTGTTTGCCAGGACTTTCCAAGACCTCCACTAGAAAACACAATAAACTTTTTGGAAGCTGGACAACTATCTTCATTTTTCAGAAACAGTGAAC
+
CBCCDFFFFFFFGGGGGGGGGGHHHHHHHHHHHHHHHHHHHHHHHHHHHHHHHHFGHHIIHIHGGGGGGHHGGGGGHHHHHHHHHHHHHHHHHHHHHHHHHHHHHHHHHHHHHHHHHHHHHHHHHHHHHHHDGHHHHHHHHHHHHHHHHHHHHHHHHHHHHGHHHHHHHHHHHHHHHHDGHHHHHHHHHHHFH<GGHHG.D=DHHHHHHHGGHHHHHHFHHHHHHHHHHHGGGGGGGGGGGFFGGGGGFG0
@M03495:530:000000000-LYBTV:1:2114:7538:25271 1:N:0:CTGGAGTA+AACCGAAC
GTCAGCATGTGAGCTTTGGAGTGAAATCTCTTGTCTTAAGGAATAAAGGAAAAAGATTCCGTCGGAGGCTCGGTGCTCTACAGGTTCAACCTTTGTACTCTATTATTGCCTCACATTCCATCTCTTGTGAAAATATATTTGATTGGCTTTTCTGCAGGTTGTTTGCCAGGACTTTCCAAGACCTCCACTAGAAAACACAATAAACTTTTTGGAAGCTGGACAACTATCTTCATTTTTCAGAAACAGTGAAC
+
CCCCCFFFFFFBGGGGGGGGGGHHHHHGGHHHHHHHHHHHHHHHHHHHGHHHHFEFHHHHHHHGGGGGGAGFGGGGHHHHHHHHHHHHHHHHHHGHHHHHHHHHGHHHHHHHHGHHHHHHHHGHHHHHHHH4?GHHHHHHHHHHHEHHHHHHGHHHHHHHHGHHHHHHHEHHGHGHHGFFHHHHHHHHHEHBG<GGGFHEHHFHHHHHHHGGGHHHHHHHHHHHGHHHHHGGGGGGGGGGGGGGGGGFGG9
@M03495:530:000000000-LYBTV:1:2114:7270:25273 1:N:0:CTGGAGTA+AACCGAAC
GTCAGCATGTGAGCTTTGGCCCAGCCTGAGTCCTGGTTTATCAACGGCAAAATATAGATCGGAAGAGCACACGTCTGAACTCCAGTCACCTGGAGTAATATCGTATGCCGTCTTCTGCTTGTAAAAAAACAAACTTGTATAAAATTGACCAATCATGTGTTTAATTTTTATTGGAAAATTACCCAAAACCAAAAAAATTTCCTGCCACACGATCTCATGTTAATCCCAATTATATTAGAACAACAAGCCTA
+
A>AAACFFFFFFFGGCEGB1AAE0G0F0GFDAABFC1BFGG2AF0AAE/EA0A1DFGDBGCE/F?CEGHFH0EB/FCBDFF@B@GFFFHBB0>GC1FH2222>00B0BF>/>>F>211F1101>B2<///?/BGFG1>@@FDHF2F1>111?GCGD1D1F0CDDGBG1F.BGB11><0F1>F10<GGHGCE=<.<--./0:;C0;.BFF?9A..CBFG0C0B0;0000//C0CFFC099BCB-E-99-E//
@M03495:530:000000000-LYBTV:1:2114:14902:25273 1:N:0:CTGGAGTA+AACCGAAC
GTCAGCATGTGAGCTTTGGAATTAGTAAATTCGTTGACGACAGAAGGAGCAAGATAACGACCACAGGGAGGGTGGTTTATCAACGGCAAAATATAGATCGGAAGAGCACACGTCTGAACTCCAGTCACCTGTAGTAATCTCGTGTGCCGTCTTCTGCTTGAAAAAAAAAAAAAAAACTAAATTAATATATGAAGCTTACTGAAATCTCAAAATCAATGAACAAATAAGTACTAAAGTGAGTGTAGATACAA
+
>>AABBFFFFFFFGGGGFGFEFFGHFG6GHDGFAFFHGEDECGFGHHHEHHHHHGHFFEGE0EGEGHFAECE??EEFGHHHDFGEEEEGGFGHGGFHFFA><EAGHEFHHHGFHHED2FBGCCFDBFH1<C12@>FD22@GF//?/?F@?AHCGGGBFGHFBGHHGGGDG;;--9-.009/////;//;B///9///////////;/;/////////9////../9/9///9//////:////9/9/////
@M03495:530:000000000-LYBTV:1:2114:24676:25312 1:N:0:CTGGAGTA+AACCGAAC
GTCAGCATGTGAGCTTTGGTCCAGCCTGAGTCCCTGGTTTATCAACGGCAAAATATAGATCGGAAGAGCACACGTCTGAACTCCAGTCACCTGGAGTAATCTCGTATGCCGTCTTCTGCTTGAAAAAAAAATCAAAATTTAAAGTAATCATTTGTGGCTCGAATTCAGTGCAATGTATCATTCTGTAGCTATATTCATCAAACTCGCACTATCCTATTAGATCTACTGTGACATCGTGCACTATGATACTA
+
BBBBBFFFFFFFGGGGGGGFGGHHHGHHHHHHHHHHHGHHHHHHHHGGGGGHG3BGHHHHHHGDGGHHHGHHHGHHHGHHHGHHHHHHHHHHHHHHHHHDGHHHEGHHHHGGGHGHHHHHHFGFHHHGG??02@22@222??11?1<111111?10/.01><>1.1=0=0000000<0000<000000:0:0;;000:0000000.----090/0;000000000000;000009.....09//://////
@M03495:530:000000000-LYBTV:1:2114:8257:25324 1:N:0:CTGGAGTA+AACCGAAC
GTCAGCATGTGAGCTTTGGAGTGAAATCTCTTGTCTTAAGGAATAAAGGAAAAAGATTCCGTCGGAGGCTCGGTGCTCTACAGGTTCAACCTTTGTACTCTATTATTGCCTCACATTCCATCTCTTGTGAAAATATATTTGATTGGCTTTTCTGCAGGTTGTTTGCCAGGACTTTCCAAGACCTCCACTAGAAAACACAATAAACTTTTTGGAAGCTGGACAACTATCTTCATTTTTCAGAAACAGTGAAC
+
BABABFFFFFFFGGGGGGGGGGHHGHHFHHHHHGFGHHHHHGHHHHHHFHHHHABFHHHGHHHGGCGGGHHGGGGGHHHHHHHHHHHHHHHGHFHFFGFHHFHHHHHGHHHHHHHHGHHGHGHHHHHHHHE4FGHHHHHHHEHHBGHHHHHHHHHGHGHHHGHHHHHHGAGHHHHHHHGHHHHHHHHHHHHFG1>FGFHFHGHHHHFHHHGGEHFEHHFHHHHGHHHHHHG99BFFB9FFGBBFFFFBFG0
@M03495:530:000000000-LYBTV:1:2114:15305:25339 1:N:0:CTGGAGTA+AACCGAAC
GTCAGCATGTGAGCTTTGGAGTGAAATCTCTTGTCTTAAGGAATAAAGGAAAAAAATTCCGTCGGAGGCTCGGTGCTCTACAGGTTCAACCTTTGTACTCTATTATTGCCTCACATTCCATCTCTTGTGAAAATATATTTGATTGGCTTTTCTGCAGGTTGTTTGCCAGGACTTTCCAAGACCTCCACTAGAAAACACAATAAACTTTTTGGAAGCTGGACAACTATCTTCATTTTTCAGAAACAGTGAAC
+
CCCCCFFFFFFFGGGGGGGGGGHHHHHHHHHHHHHHHHHHHHHHHHHHHHHHHGEFHHHHHHHGGGGGGHHGGGGGHHHHHHHHHHHGHHHHHHHFHHHHHHHHGHHFHHHHHHHHGHHHHHHHHHHHHHH?GGHHHHHHHHHHHHHHHHHHHHHHHHHHHGHHHHHHHHHHHHGHHHHHHHHHHHHHGHHEH=GHHHHEHFHHHHHHHHGGHHGHHHHFGGGGGGGGGGGGGGGGGGGGGCBGGGGGBFB
@M03495:530:000000000-LYBTV:1:2114:9759:25341 1:N:0:CTGGAGTA+AACCGCAC
GTCAGCATGTGAGCTTTGGTCCAGCCTGAGTCCTGGTTTATCAACGGCAAAATATAGATCGGAAGAGCACACGTCTGAACTCCAGTCACCTGGAGTAATCTCGTATGCCGTCTTCTGCTTGAAAAAAAAAAGAAAAAAAAATATCACACGAGAAACCCGTCTATGAAACAAAGAAGAACCCAACAAACACTATAGTCTCTACTAGACAAATCATCGTACACAAACGCACGTGCTACACAAAAGCCATGAGA
+
BBCCCFFFFFFFGGGGGGGGGGHHHGHHHHHHHHHHHHHHHHHHHGGGGGHHHBFHHHHHHGGGGHHHHHHHGHHHFDFHHGHHHHHHHGHHHHHGHHHBFHHGGHHHGEGGHGGHHHHHHGGHHHGGGF</?@?0C@-<-01000=00---..0/..-....000000;..9/.90//.....9.....0/000;000;00;00:;0//900000....90....-;--....0:0/0;../:./00009
@M03495:530:000000000-LYBTV:1:2114:19566:25380 1:N:0:CTGGAGTA+AACCGAAC
GTCAGCATGTGAGCTTTGGAGTGAAATCTCTTGTCTTAAGGAATAAAGGAAAAAGATTCCGTCGGAGGCTCGGTGCTCTACAGGTTCAACCTTTGTACTCTATTATTGCCTCACATTCCATCTCTTGTGAAAATATATTTGATTGGCTTTTCTGCAGGTTGTTTGCCAGGACTTTCCAAGACCTCCACTAGAAAACACAATAAACTTTTTGGAAGCTGGACAACTATCTTCATTTTTCAGAAACAGTGAAC
+
BABBCFFFFFFFGGGGGGGGGGHHHHHHHHHHHHHHHHHHHHGHHHGGHHHHHGGGHHIIHHHGGGGGGHHGGGGGHHHHHHHHHHHHHHHHHHHHHHHHHHHHHHHFFHHHHHHHHHHHHHHHHHHHHHHEBGHHHHHHGHHBGHHHHHHHHHHHHHHHHGHHHHHHGHHHHHHHHHGHHHHHHHHHHHHGG>GGHHGCHGHHHHHHHHGGFHHGHHHGHGHHHHHHHFGGGGGGGGGGGGBFGGFGGG0
@M03495:530:000000000-LYBTV:1:2114:14928:25382 1:N:0:CTGGAGTA+AACCGAAC
GTCAGCATGTGAGCTTTGGAGTGAAATCTCTTGTCTTAAGGAATAAAGGAAAAAGATTCCGTCGGAGGCTCGGTGCTCTACAGGTTCAACCTTTGTACTCTATTATTGCCTCACATTCCATCTCTTGTGAAAATATATTTGATTGGCTTTTCTGCAGGTTGTTTGCCAGGACTTTCCAAGACCTCCACTAGAAAACACAATAAACTTTTTGGAAGCTGGACAACTATCTTCATTTTTCAGAAACAGTGAAC
+
BABBCFFFFFFFGGGGGGGGGGHHHHHHHHHHHHHHHHHHHHHHHHHHHHHHHCEFHIHHHHHGGGGGGHHGGGGGHHHHHHHHHHHHHHHHHHHHHHHHHHHHHHHHHHHHHHHHHHHHHHHHHHHHHHHFGHHHHHHHHHHHHHHHHHHHHHHHHHHHHGHHHHHHHHHGHHHHHHHHHHHHHHHHHHHFHGHHHHHGHHFHHHHHHHGGBHHFHHHGHGFHHHHHHHGGGGGGGGGGGFGGGGFGEG0
@M03495:530:000000000-LYBTV:1:2114:22673:25392 1:N:0:CTGGAGTA+AACCGAAC
GTCAGCATGTGAGCTTTGGACTCCTGACTGGTTTATCAACGGCAAAATATAGATCGGAAGAGCACACGTCTGAACTCCAGTCACCTGGAGTAATCTCGTATGCCGTCTTCTGCTTGAAAAAAAAAAAACAAAATAAACAAGAAGTAATATCAATACAAGAAACTAATTATAATGATACTCTACTGAGGATCGAGTCATGCATTCACGAGCCATCGGTAACATCTTCGTAAACACAGACCACCACCACAACT
+
BCCCCFFFFFFFGGGGGGGGGGHHHHHHHHGHHHHHHHHHGGGGGHHHHHHHHDGHGGGGHHHHHHHGHHHGHHHHHHHHHHHHHHHHHHHHHHHHHHGGHHGHGGGHGHHGHHHHHHHHHEGCDG></=/?=111111<0000><<111111111100/</<00000=00000=::00000:00:0.;//..:0/00000000009.--;/0;.....000;000.;/..00.9.0..9.......9..0
@M03495:530:000000000-LYBTV:1:2114:11703:25399 1:N:0:CTGGAGTA+AACCGAAC
GTCAGCATGTGAGCTTTGGAATTAGTAAATTCGTTGACGACAGAAGGAGCAGATAACGCACAGGGAGGGTGGTTTATCAACGGCAAAATATAGATCGGAAGAGCACACGTCTGAACTCCAGTCACCTGGAGTAATCTCGTATGCCGTCTTCTGCTTGAAAAAAAAAAAAAAGGGACGACATAAAAAGACCGCAAGATGCACGGTCTATTGATATTGTAAGAGTGAAGGATACGTGAAAGCTATGTATGAAG
+
CCCCCFFFFFFFGGGGGGGGGGHHHHHHFHHHGHHHHHGGGGGHHHHHHHHHHGGHHGGGGGHHGGGGGEFGGGHHHHHHHGGGGGHHHHHHHHFHHGGGGHHHHHHHGGHHGHGHHHHHHGHHHHHHHGG@FG2@GGHFGHHBFACCHGHHHHHHHHFFH0CGGCDA--9....;--9:./////..//-----///://.-...//://////////9:///////.9//.//..///9;/////////
@M03495:530:000000000-LYBTV:1:2114:7334:25423 1:N:0:CTGGAGTA+AACCGAAC
GTCAGCATGTGAGCTTTGGACGACAGAAGGAGCAAGATAACGACCACAGGGAGGGTGGTTTATCAACGGCAAAATATAGATCGGAAGAGCACACGTCTGAACTCCAGTCACCTGGAGTAATCTCGTATGCCGTCTTCTGCTTGAAAAAAAAAAACAAAGAAAAACCCCATTAACCATTTAACACACATACTATTTCCTCGAATCCACAAAACCCAATACTATAACTACACGTATAACCACACTGAATAACG
+
CCCCCFFFFFFDGGGGGGGGGGFGGGHGGHHHHHHHHHHHHGGGGGHHHHGGGEEEGGGGHHHHHHHGGGGGHHHHHHHHHHHGGGGHHHHHHHGHHHGHHHHHHHHHHHHHHHHHHHHHH2HGHFGHHHH<ADHGHHHHHHH01FBGCGGG-:....//.//....../00000000090000...000;009000009;/::B000..;...:./090000;0B900/..:;090:99../0090000.
@M03495:530:000000000-LYBTV:1:2114:17839:25510 1:N:0:CTGGAGTA+AACCGAAC
GTCAGCATGTGAGCTTTGGAGTGAAATCTCTTGTCTTAAGGAATAAAGGAAAAAGATTCCGTCGGAGGCTCGGTGCTCTACAGGTTCAACCTTTGTACTCTATTATTGCCTCACATTCCATCTCTTGTGAAAATATATTTGATTGGCTTTTCTGCAGGTTGTTTGCCAGGACTTTCCAAGACCTCCACTAGAAAACACAATAAACTTTTTGGAAGCTGGACAACTATCTTCATTTTTCAGAAACAGTGAAC
+
BAABBFFFFFFFGGGGGGGGGFGHHHHHHHHHHHHHHHHHHGHHHHHHHHHHHHGGHHHHHHHGGGGGGGHEGGGGHHHHHHHHHHHHFHHHHHHHHHHHHHHHHHHHHHHHHHHHHHHHHHHHHHHHHHGDGHHHHHHHHHHHHHGHHHHHHHGHHHHHHGHHHHHHHHHHHGHHHGHHHHHHHHHHHHHFHFGHHHHCGDGHHEHHHHGGHHHHHHHHHHHGHHHHHHGGGFFGGGGGGGGGGGFGGGF
@M03495:530:000000000-LYBTV:1:2114:13407:25516 1:N:0:CTGGAGTA+AACCGAAC
GTCAGCATGTGAGCTTTGGCACAGGGAGGGTGGTTTATCAACGGCAAAATATAGATCGGAAGAGCACACGTCTGAACTCCAGTCACCTGGAGTAATCTCGTATGCCGTCTTCTGCTTGAAAAAAAAAAAAAGAATAACATGGCACGAAGTTAACTGTATGTAGTAGAAAACAATACTATACGGTAATAGTCACAACACTGAAGTACATGTCGAAGAGTGTGTGAGCTCAAAGATAGTGACAAATCAGTTAG
+
CBCCDFFFFFFFGGGGGGGGGGHHHGGGGGEFGEGHHHHHHHGGGGGHHHHHHFGHHHGGGGHHHHHHHGHHHGHHHHHHHHHHHHHHHHHHHHHHDGHHGGHHHHGEGHGHHHHHHHHHHHHGGGGA<--<.01=00000/./0.....000000<000<:0:0000://..:00000<0..<.9000000000...<0000:00<00:0...<..<0<0:.0<0000000/000000000/<<0000<<
@M03495:530:000000000-LYBTV:1:2114:17258:25547 1:N:0:CTGGAGTA+AACCGAAC
GTCAGCATGTGAGCTTTGGTCCAGCCTGAGTCCTCTGGTTTATCAACGGCAAAATATAGATCGGAAGAGCACACGTCTGAACTCCAGTCACCTGGAGTAATCTCGTATGCCGTCTTCTGCTTGAAAAAAAAGAAAATAATAAATGCCAGACTGGCACTGATGCGTAATCCACGATCTATTACAACAGTGTTGATACAGCTTAACTACATATCAGAACCACTGCTCATGACCGATACTGTTCTGCTGCTCAT
+
CABCCFFFFFFFGGGGGGGGGGHHHGHHHHHHHHHHHHHHHHHHHHHGGGGGH2BGHHHHHHHGGGGHHHHHHHGGHHGHHHHHHHHHHHHHHHHHHHGHH4GHHGGHHHHGGGHGHHHHHHHHHHGHGGCGE0@@2@222222D21?10/11//01001111<....=>D0.-...000000=0./:0:0.0000000000<0000000000000/...00000;00000--=--000:;0:;0000:00
@M03495:530:000000000-LYBTV:1:2114:19900:25550 1:N:0:CTGGAGTA+AACCGAAC
GTCAGCATGTGAGCTTTGGAGTGAAATCTCTTGTCTTAAGGAATAAAGGAAAAAGATTCCGTCGGAGGCTCGGTGCTCTACAGGTTCAACCTTTGTACTCTATTATTGCCTCACATTCCATCTCTTGTGAAAATATATTTGATTGGCTTTTCTGCAGGTTGTTTGCCAGGACTTTCCAAGACCTCCACTAGAAAACACAATAAACTTTTTGGAAGCTGGACAACTATCTTCATTTTTCAGAAACAGTGAAC
+
CBCCDFFFFFFFGGGGGGGGGGHHHHHHHHHHHHHHHHHHHHHHHHHHHHHHHFEFHIHHHHHGGGGGGHHGGGGGHHHHHHHHHHHHHHHHHHHGHHHHHHHHHHHHHHHHHHHHHHHHHHHHHHHHHHHDGHHHHHHHHHHG?FGHHHHHHHHHHHHHHGHHHHHHGHHHHHHHHHHHHHHHHHHHHHHHHGHGHHFCGDHFHHHHHHGCGHHHHHHGHGHHHHHHHHGGGGGGHGGGGFFGGGFGGG0
@M03495:530:000000000-LYBTV:1:2114:18383:25575 1:N:0:CTGGAGTA+AACCGAAC
GTCAGCATGTGAGCTTTGGTCCAGCCTGAGTCCCTGGTTTATCAACGGCAAAATATAGATCGGAAGAGCACACGTCTGAACTCCAGTCACCTGGAGTAATCTCGTATGCCGTCTTCTGCTTGAAAAAAAAAGAACAAACGCGATGAGTACATCCTCCAACACTCACTCAACAATAACCAAGTCACCAGTAGTAACGACTCAGTTCTTCAACATATTTTACGAGATACATGACGGCTGACGGACATTAACGT
+
CCDCDFFFFFFFGGGGGGGGGGHFHGHHHGHHHHHHHGHHHHHHHHGGGGGGHFGHHHHHHHGGGGHHHHHHHGHHHGHHHGHHHHHHHHHHHHFHFGHHDHHHGGHHHHGFFHGHHHHHHFHHHHHGGCG//@2@20?////-.>1111>110110/00..0//0<0<0/0.000000..00<000.:000000.9-..000:00000;00/0000000..9..0::0000;----./.-.--000;0./
@M03495:530:000000000-LYBTV:1:2114:24585:25577 1:N:0:CTGGAGTA+AACCGAAC
GTCAGCATGTGAGCTTTGGAATTAGTAAATTCGTTGACGACAGAAGGAGCAAGATAACGACCACAGGGAGGGTGGTTTATCAACGGCAAAATATAGATCGGAAGAGCACACGTCTGAACTCCAGTCACCTGGAGTAATCTCGTATGCCGTCTTCTGCTTGAAAAAAAAAAAACACAGTAAAGAAGAATCAGTATAGTTAAGTTGTATCATTAATATAGACAATAGTAAGTAATAGTGATTATATTATTTGA
+
CDDDCFFFFFFFGGGGGGGGGGHHHHHHHHHHGHHHHHGGGGGHHHHHHHHHH2GHHHGGGGGHHHHGGGGGEGGEGHHHHGHHGGGGGHHHHHHHHHHHGFGGHHHHHHHGHHHGHHHHHHHHHHHHHHH@=FGHHHDHHHGGHHHHGGGHGHHHGHHHHHHHHGGGGG9-.....:00000./0/00:00;:000000::0000000000000;00000:0000000:00;000:0;00:0000000::
@M03495:530:000000000-LYBTV:1:2114:20951:25579 1:N:0:CTGGAGTA+AACCGAAC
GTCAGCATGTGAGCTTTGGATGGTTCTGGTTTATCAACGCAAAATATAGATCGGAAGAGCACACGTCTGAACTCCAGTCACCTGGAGTAATCTCGTATGCCGTCTTCTGCTTGAAAAAAAAAAAAAACAAATATAAGTAGTGTGGGCAGACGTCGTCGAACATAAGATCTACGTGCGTGTATGTGTCGATTTGTGTGTATTTACAAACTACAGGTAGATCTCACAGCACTAAGAACATAGTGTTAGTCGTA
+
BBCCCFFFFFFFGGGGGGGGGGGGHHHGHGHHHHHHHHGGGGGHHHHHHHHHHAEGGHHHHHHHGHHHGGHHHHHHHHHHHFHHHHHHHHGEHHHGGHHHHGGGHGHHHHHHHHHHHHGGG/B></////?>11>1<<1110>1<../<..-..--.--..:00:0;0000;.9/.-;.;900;000...0.00//.;///9/////.9/////::://;//:/:/.;.//////;////////////.9.
@M03495:530:000000000-LYBTV:1:2114:24282:25584 1:N:0:CTGGAGTA+AACCGAAC
GTCAGCATGTGAGCTTTGGTCCAGCCTGAGTCCTGGTTTATCAACGGCAAAATATAGATCGGAAGAGCACACGTCTGAACTCCAGTCACCTGGAGTAATCTCGTATGCCGTCTTCTGCTTGAAAAAAAAAATATAAAAACACCTGAAGATCTGCGGGTATATAGCAGCATCGTAACAATAAAACACAGAGTAAAGAAGTAAGCATACTGTTGTGCATCACATCGACAAGACGATGTGTGCCAGCACGTAAA
+
CABCCFFFFFFFGGGGGGGGGGHHHGHHHHHHHHHHHHHHHHHHHGGGGGHHHFGHHHHHHGGGGHHHHHHHGHHHGHHHHEGHHHHHHHHHHHHHHHHFHHHFGHHHHGFGHGHHHHHHHGHHHGGGGG/02222211//0/0?011111=1>-----<0000000/.=C.....00000;00.:..0/:00000./000;0;00;00;00/.00;000000.;-.:.;/.-..:00.00:0./.::/..
@M03495:530:000000000-LYBTV:1:2114:12423:25587 1:N:0:CTGGAGTA+AACCGAAC
GTCAGCATGTGAGCTTTGGAGTGAAATCTCTTGTCTTAAGGAATAAAGGAAAAAGATTCCGTCGGAGGCTCGGTGCTCTACAGGTTCAACCTTTGTACTCTATTATTGCCTCACATTCCATCTCTTGTGAAGATATATTTGATTGGCTTTTCTGCAGGTTGTTTGCCAGGACTTTCCAAGACCTCCACTAGAAAACACAATAAACTTTTTGGAAGCTGGACAACTATCTTCATTTTTCAGAAACAGTGAAC
+
BABBBFFFFFFBFGGGGFFGGGHGHHHGHHHHGGHFGHHHGHHHHHFHHHHHHBEFGHHHGHHGGFGGGEHEE?EEHGFGHHHHHHFHHHHGBGH@GFFHHFFHHHHFBGGHGHHHHHGFFGHHGHHHGGH4BFGGHHFHGFH4?BGCHGFHHFHFHC@DFDAGGHGHHEEHHHHHGGGHHHFGHGGHGHBGF<GFF<C<DD00<GFFHBFGFGHHFGCGGHFCCB0GFCFFGGBGGGGGF0/CFF;CBF0
@M03495:530:000000000-LYBTV:1:2114:12736:25730 1:N:0:CTGGAGTA+AACCGAAC
GTCAGCATGTGAGCTTTGGAGTGAAATCTCTTGTCTTAAGGAATAAAGGAAAAAGATTCCGTCGGAGGCTCGGTGCTCTACAGGTTCAACCTTTGTACTCTATTATTGCCTCACATTCCATCTCTTGTGAAAATATATTTGATTTGCTTTTCTGCAGGTTGTTTGCCAGGACTTTCCAAGACCTCCACTAGAAAACACAATAAACTTTTTGGAAGCTGGACAACTATCTTCATTTTTCAGAAACAGTGAAC
+
BABCCFFFFFFFGGGGGGGGGGHHHHHHHHHHHHHGHHHHHHHHHHHHHHHHHHEGGIIIHIHGGGGGGHHGGGGGHHHHHHHHHHHHHHHHHHHHHHHHHHHHHHHHHHHHHHHHHHHHHHHHHHHHHHH4FGHHHHHHHHHH3GHHHHHHHHHHHHHHHGHHFHHHHHHHHHHHHHHHHHHHHHHHHHHGGGGHHHGEH<DGHHHHHHGGHEFHHHHHHHHHHHHHHHGHGGGGGGGGGFFGGGBFFF0
@M03495:530:000000000-LYBTV:1:2114:13984:25738 1:N:0:CTGGAGTA+AACCGAAC
GTCAGCATGTGAGCTTTGGAGGGCAAGAAGTGGTTGTGACATTGCTATGGCAGCTAGAGCCAACAATTACCTTAAATTCCAAAAACAACATACTCCTCCTTTGGAATTAGTAAATTCGTTGACGACAGAAGGAGCAAGATAACGACCACAGGGAGGGTGGTTTATCAACGGCAAAATATAGATCGGAAGAGCACACGTCTGAACTCCAGTCACCTGGAGTAATCTCGTATGCCGTCTTCTGCTTGAAAAAA
+
BBBCCFFFFFFFGGGGGGGGGGGGGGGHHHHHGFFGFGHHHHHHHHHHHHHHGAGHHHHHHHHGGHHHHHHHHHHHHHHHHHHHHGHHHHHHHHHHHHHHHHHHGHHHHHHHHHHHHGHHHFHGGGGGHHH?BEHHHHHHHHHG/DGGHHHHGEEGGCFGCFHHHHHHHGGGGGHHHHHHHHGHHGGGDHHHHCGGGCEFGFGGFGGGGFGGGGGFFGG0CBFBFFG?AFFFFFDFFFFFFFFFFFFF1<C
@M03495:530:000000000-LYBTV:1:2114:14953:25751 1:N:0:CTGGAGTA+AACCGAAC
GTCAGCATGTGAGCTTTGGAGTGAAATCTCTTGTCTTAAGGAATAAAGGAAAAAGATTCCGTCGGAGGCTCGGTGCTCTACAGGTTCAACCTTTGTACTCTATTATTGCCTCACATTCCATCTCTTGTGAAAATATATTTGATTGGCTTTTCTGCAGGTTGTTTGCCAGGACTTTCCAAGACCTCCACTAGAAAACACAATAAACTTTTTGGAAGCTGGACAACTATCTTCATTTTTCAGAAACAGTGAAC
+
CBCCCFFFFFFFGGGGGGGGGGHHHHHHHHHHHHHHHHHHHHHHHHHHHHHHHGFGHHHIHGHGGGGGGHHGGEGGHHHHHGHHHHHHHHHHHHHHHHHHHHHHHHHHHHHHHHHHHHHHHHHHHHHHHHH4FHHHHHHHHHHHHHHHHHHHHHHHHHHHHGHHHHHHHHHHHHHHHHHGHHHHHHHHHHHFHHHHHGHEHDGHHGHHHHGGBGFEHHHEHHHGGGHHGHGGGGGGGGGGGFGGGGFGGG9
@M03495:530:000000000-LYBTV:1:2114:15544:25767 1:N:0:CTGGAGTA+AACCGAAC
GTCAGCATGTGAGCTTTGGTTTATCAACGGCAAAATATAGATCGGAAGAGCACACGTCTGAACTCAGTCACCTGGAGTAATCTCGTATGCCGTCTTCTGCTTGAAAAAAAAAAAGAATACAAGTAAAATGTGTGGACATACCATGCATGAGTGTACTAGACAAAAATGTGGTGTAGTACACAAGCATAGCACTACAGATTCACATTCGCACCTTATCCAACTTACTGAACGGCACTCAGCCGTAACGATCG
+
CBCCCFFFFFFFGGGGGGGGGGHHHHHHGGGGGHHHHHHHHHHHGGGGHHHHHBGGHHHGHHHHHHHHHHHHHHHHHHHHH5FGHGGHHHHGFFHGHHHGHHHHHHHHGGGC<</?02222=222222222>10/=1111?0?1111=111>1111111<GD0>...000</..00<00000.:;/0:000000/00009000;0000..--/000;0000/00;;0000..--;///00/-..;.....-
@M03495:530:000000000-LYBTV:1:2114:8939:25774 1:N:0:CTGGAGTA+AACCGAAC
GTCAGCATGTGAGCTTTGGAGTGAAATCTCTTGTCTTAAGGAATAAAGGAAAAAGATTCCGTCGGAGGCTCGGTGCTCTACAGGTTCAACCTTTGTACTCTATTATTGCCTCACATTCTATCTCTTGTGAAAATATATTTGATTGGCTTTTCTGCAGGTTGTTTGCCAGGACTTTCCAAGACCTCCACTAGAAAACACAATAAACTTTTTGGAAGCTGGACAACTATCTTCATTTTTCAGAAACAGTGAAC
+
CCCDDFFFFFFFGGGGGGGGGGHHHHHHHHHHGHHHHHHHHHHHHHHHHHHHHGGGHHHIHIHGGGGGGHHGGGGGHHHHHHHHHHHHHHHHHHHHHHHHHHHHHHHHHHHHHHHHHH4GHHHHHHHHHHH4EGHHHHHHHHHHFEHHHHHHHHGHHHGHHGHHGHHHGHHHHHHHHHGHGHHHHHHHHHHEHGHGHHHGHBGHHHHHGHGGHFHEHHHHHGHHHHHHGGGEFGGGGGGGEFGFFGFFEGB
@M03495:530:000000000-LYBTV:1:2114:25016:25797 1:N:0:CTGGAGTA+AACCGAAC
GTCAGCATGTGAGCTTTGGATGGTTCTGGTTTATCAACGGCAAAATATAGATCGGAAGAGCACACGTCTGAACTCCAGTCACCTGGAGTAATCTCGTATGCCGTCTTCTGCTTGAAAAAAACAAAATATCAGTTCAGACTACTCGACACCCTATTTGTAGTACACCTTGACCGAGTCTCATCCATCACTCTACATAGCATCGTCTGATATTACACCTCATAACTCCTGTCACAATCTCGTCACTCATGATC
+
BBBBBFFFFFFFGGGGGGGGGGFGGHHHGHHHGHGHHHGEGGGEHFHHHHHHH2EEGGHHHHHHHGGHHEHHHGHHGHHHHHHHHEGG3GEG4GFHGGHHHHGGGGFFDFGHHH?FDG0/E//F?022333B?33333222@2</?C?A///01111111111=1001=111---./0000<<000<00000:0000/000...:.09000090;//./000:00009;/90000900:....////////
@M03495:530:000000000-LYBTV:1:2114:21466:25801 1:N:0:CTGGAGTA+AACCGAAC
GTCAGCATGTGAGCTTTGGAATTAGTAAATTCGTTGACGACAGAAGGAGCAAGATAACGACCACAGGGAGGGTGGTTTATCAACGGCAAAATATAGATCGGAAGAGCACACGTCTGAACTCCAGTCACCTGGAGTAATCTCGTATGCCGTCTTCTGCTTGAAAAAAAAAAAAAAAACACAGAGTATACACTAATGCATATTATGCTATCAACAACTGCTCAAGATTCGCTACCGCCGTCGCGTGTGCTAAA
+
CCCDCFFFFFFFGGGGGGGGGGHHHHHHHHHHGHHHHHGGGGGHHHHHHHHHH2FGHHGGGGGHHHHGGGGGFGGGGHHHHGHHGGGGGHHHHHHHHHHHGFGGHHHHHHHGHHHGHHHHHHHHHHHHHHH@FGGHHG1GGHGAGFHHGGGHGHGHHHHHH1DGHGGGGC---9--.....0/:0;00000:0000:000000000:0/00/:..0/0000000000....-:--:--------..00000
@M03495:530:000000000-LYBTV:1:2114:15102:25835 1:N:0:CTGGAGTA+AACCGAAC
GTCAGCATGTGAGCTTTGGAGTGAAATCTCTTGTCTTAAGGAATAAAGGAAAAAGATTCCGTCGGAGGCTCGGTGCTCTACAGGTTCAACCTTTGTACTCTATTATTGCCTCACATTCCATCTCTTGTGAAAATATATTTGATTGGCTTTTCTGCAGGTTGTTTGCCAGGACTTTCCAAGACCTCCACTAGAAAACACAATAAACTTTTTGGAAGCTGGACAACTATCTTCATTTTTCAGAAACAGTGAAC
+
BABBBFFFFFFFGGGGGFGGGGHHGHGHBHHHHHHHFHHGFGHHGHHHFFHHG2BFGHHHHFHGGG?EE1BEE1EEHHEGHEGGGGHHHHHGHHHDGHHHHFHHHHHHGFGHHHHHHHHEGHGHHHHHHHH4BFFGHHFHHHGFDCHHHFHHHGHHHGGHHEHGHHHHHEGHHFHHHHHHHHHHHHHHHGHFH=FGCCHEGG0=GGGHHHCGHF/GFHHHHHHHGFFCGHGGGGGGGGGGGGFFGGFFGG0
@M03495:530:000000000-LYBTV:1:2114:14870:25842 1:N:0:CTGGAGTA+AACCGAAC
GTCAGCATGTGAGCTTTGGTCCAGCCTGAGTCCTGGTTTATCAACGGCAAAATATAGATCGGAAGAGCACACGTCTGAACTCCAGTCACCTGGAGTAATCTCGTATGCCGTCTTCTGCTTGAAAAAAAAAATATAACGTGATTGTTTTACGAACTAACATACAAATCATACATCAAGTGAGAAAGTTTTATCTGATACTTATCGAACTGCAGAACCATTTCTTGCTACCCAACATTCTGTCAATCGCAATT
+
BBCCCFFFFFFFGGGGGGGGGGHHHGHHHHHHHHHGGHHHHHHHHGGGGGHHHGGHHHHHHGGGGHHHHHHHGHHHGHGHHFHHHHHHHHHHHHHHHHHDGHHGGHHGFGGGGGGHHHHHHFHHHHGGCC/0@2@22?0/?1=?110011...-<1111=1100000<00000<000000000:0000:;000;;0000::00../..0;0:;//..000;000;000/.09../000000000:.....0
@M03495:530:000000000-LYBTV:1:2114:17071:25860 1:N:0:CTGGAGTA+AACCGAAC
GTCAGCATGTGAGCTTTGGAATTAGTAAATTCGTTGACGACAGAAGGAGCAAGATAACGACCACAGGGAGGGTGGTTTATCAACGGCAAAATATAGATCGGAAGAGCACACGTCTGAACTCCAGTCACCTGGAGTAATCTCGTAGGCCGTCTTCTGCTTGAAAAAAAAAAAACCATATATTAGATAGTGTGATAACAATTCACTTATACAATATGTAAATCACTGAGATCATCAGTGACTGTACATATACT
+
CCCCDFFFFFFFGGGGGGGGGGHHHHHHHHHHGGHHHHGGGGGHHHHHHHHHHBGHHHGGGGGHHHHGGGGGGGGGGHHHHHHHGGGGGHHHHHHHHHHHGGGGHHHHHHHGHHHGHHHHHHHHHHHHHHH@FHHHGFBHHHGG=?GHGGGHGHHHHHHHGHHHHGGG-@--...001111111111111111110000111111111110111:111111001100<100111<:11<1::<B1<11111
@M03495:530:000000000-LYBTV:1:2114:24678:25873 1:N:0:CTGGAGTA+AACCGAAC
GTCAGCATGTGAGCTTTGGAGTGAAATCTCTTGTCTTAAGGAATAAAGGAAAAAGATTCCGTCGGAGGCTCGGTGCTCTACAGGTTCAACCTTTGTACTCTATTATTGCCTCACATTCCATCTCTTGTGAACATATATTTGATTGGCTTTTCTGCAGGTTGTTTGCCAGGAAACAGTGAACAACCCACTAAACCATTACAGGTCGTGATTGCTGGAGCAGGTATGATATAATTCTAGGATTTGACAGATGA
+
BBBAAFFFFFF55FGGGGFFFGHGHHHDGFCGF5GGHDHHHHFGHG5DHFHHB2BAFFFHHCGGFGGCAGFECEFGHHHFG4FFHDFHHHHHFHHHHHGEEGHEFFFGHHHHHGEGHGFHHGDGHHHHGFF3BFFF4FHHHFEBDFHHHHHHHHGHFHHHHFHHHHGFGGGBHFHGHHFGHHGAFGGGHHHFG0.C==GBG<<FFGGFHHHHHHGCFGEFE:FHG:CBFFGGGGGFFF0BFGBFBFG/CFF
@M03495:530:000000000-LYBTV:1:2114:12152:25917 1:N:0:CTGGAGTA+AACCGAAC
GTCAGCATGTGAGCTTTGGAGTGAAATCTCTTGTCTTAAGGAATAAAGGAAAAAGATTCCGTCGGAGGCTCGGTGCTCTACAGGTTCAACCTTTGTACTCTATTATTGCCTCACATTCCATCTCTTGTGAAAATATATTTGATTGGCTTTTCTGCAGGTTGTTTGCCAGGACTTTCCAAGACCTCCACTAGAAAACACAATAAACTTTTTGGAAGCTGGACAACTATCTTCATTTTTCAGAAACAGTGAAC
+
CCCCDFFFFFFFGGGGGGGGGGHHHHHHHHHHHHHHHHHHHHHHHHHHHHHHHGGGHIHHHHHGGGGGGHHGGGGGHHHHHHHHHHHHGHHHHHHHHHHHHHHHHHHHHHHHHHHHHHHHHHHHHHHGHHH?FHHHHHHHHGHF3BGHHHHHHHHHHHHHHGHHHHHHHGGHHHHHHHHHGHHHHHHHHHGHHFGHHHHEGGDGHHHHHHGGFGHHHHHFHGHHHGHGHHGGGGGGGGGGGFGGGGBGGGF
@M03495:530:000000000-LYBTV:1:2114:16548:25936 1:N:0:CTGGAGTA+AACCGAAC
GTCAGCATGTGAGCTTTGGAGTGAAATCTCTTGTCTTAAGGAATAAAGGAAAAAGATTCCGTCGGAGGCTCGGTGCTCTACAGGTTCAACCTTTGTACTCTATTATTGCCTCACATTCCATCTCTTGTGAAAATATATTTGATTCGCTTTTCTGCAGGTTGTTTGCCAGGACTTTCCAAGACCTCCACTAGAAAACACAATAAACTTTTTGGAAGCTGGACAACTATCTTCATTTTTCAGAAACAGTGAAC
+
BBABBFFFFFFFGGGGGGGGGGHHHHHFGHHHHHHHHHHHHHHHGHFHGHHHH2AAGHHGHHHGGGG0EEGEEGDFHHFGHGHFGFHHHHHHBGHHHHHHHHHHEHHHEFHHHHGHHHHFHHHFHFHHHGH4EGHHHGHHGHH43/?ECGHHHHHGHF<GHGHHHFHHHCHHFHFHHGHHHGHHHHGHHFH1D1>CEAHEF0DGGFHFHHGGHFHHHFCFHFFHFHHGGFEGGFFGGGGFGBFBFGGGGG;
@M03495:530:000000000-LYBTV:1:2114:19865:25955 1:N:0:CTGGAGTA+AACCGAAC
GTCAGCATGTGAGCTTTGGAGTGAAATCTCTTGTCTTAAGGAATAAAGGAAAAAGATTCCGTCGGAGGCTCGGTGCTCTACAGGTTCAACCTTTGTACTCTATTATTGCCTCACATTCCATCTCTTGTGAAAATATATTTGATTGGCTTTTCTGCAGGTTGTTTGCCAGGACAGGTCGTGATTGCTGGAGCAGGTATGATATAATTCTAGGATTTGACAGATGAATAATTTACATATATATCTAACTTTGA
+
CBCCCFFFFFFFGGGGGGGGGGHHHHHHHHHHHHHHHHHHHHHHHHHHHHHHHFEGHHIIHHHGGGGGGHHGGEFGHHHGHDGHHHHHHHHHHHHHHHHHHHHHHHHHHHHHGHHHHHHHHHHHHHHHHHH?FGHHHHHHHHHH3FHHHHHHHHHHHHHHHGHHHHHHHHHHHGGHHGGGHGHHHHHHFFHHHHGGHHHHHHHHHHHHHHHFHHHHHHHHHHHH:CGGHHHHHHHGGGGGGGGGGGGGGG0
@M03495:530:000000000-LYBTV:1:2114:14088:25976 1:N:0:CTGGAGTA+AACCGAAC
GTCAGCATGTGAGCTTTGGAATTAGTAAATTCGTTGACGACAGAAGGAGCAAGATAACGACCACAGGGAGGGTGGTTTATCAACGGCAAAATATAGATCGGAAGAGCACACGTCTGAACTCCAGTCACCTGGAGTAATCTCGTATGCCGTCTTCTGCTTGAAAAAAAAAATGATCATCCAGAATTAAAAAAGATAAAAGCCGTTCTCCCGGAATACAGAAAGGTATTTAATTTATAATTTTTGGCTTAGTA
+
A>ABBFFFFDFFGGGGGFGGFEFHHHHGHHHHGHGHHHGGGGGFGHEFGHHHH2BFGHGEGGGEEFHFGDEGGGGGGHHGHHHFDEGGFHHHGGHHHHHHGGGGCCGFGFHGHHFFHGGGDHFHHHHFHBF0<@FFG1?<?GFAGGDHGGGAGGDHGHHEH100.<-A:-.00009000;BFBF000;00A.EFFB0;0.:-;A;AB9/.-@>.;///;/9/::9/B/9///;//B/9///99-/;.B///
@M03495:530:000000000-LYBTV:1:2114:21809:25977 1:N:0:CTGGAGTA+AACCGAAC
GTCAGCATGTGAGCTTTGGAGTGAAATCTCTTGTCTTAAGGAATAAAGGAAAAAGATTCCGTCGGAGGCTCGGTGCTCTACAGGTTCAACCTTTGTACTCTATTATTGCCTCACATTCCATCTCTTGTGAAAATATATTTGATTGGCTTTTCTGCAGGTTGTTTGCCAGGACTTTCCAAGACCTCCACTAGAAAACACAATAAACTTTTTGGAAGCTGGACAACTATCTTCATTTTTCAGAAACAGTGAAC
+
BBBCCFFFFFFFGGGGGGGGGGGHHHHHHHHHHHHHHHHHHHHHHHHHHHHHHGFGHIHIHHHGGGGGGHHGGGGGHHHHHHHHHHHHHHHHHHHHHHHHHHHHHHHHHHHHHHHGHHHHHHHHHHHHHHHFGGHHHHHHHHHHGHHHHHHHHHHHHHHHHGHHHHHHHHHHHHHHHHHHHHHHHHHHHHHHH=FHGHH<D<DHHHHHHHGGHHHHHHHHHHHHHHHHGHGGGGGGGGGGFGFGGGFGGGB
@M03495:530:000000000-LYBTV:1:2114:15637:26007 1:N:0:CTGGAGTA+AACCGAAC
GTCAGCATGTGAGCTTTGGAGTGAAATCTCTTGTCTTAAGGAATAAAGGAAAAAGATTCCGTCGGAGGCTCGGTGCTCTACAGGTTCAACCTTTGTACTCTATTATTGCCTCACATTCCATCTCTTGTGAAAATATATTTGATTGGCTTTTCTGCAGGTTGTTTGCCAGGACAGGTCGTGATTGCTGGAGCAGGTATGATATAATTCTAGGATTTGACAGATGAATAATTTACATATATATCTAACTTTGA
+
CBCCCFFFFFFFGGGGGGGGGGHHHHHGGHHHHHHHHHGHHHHHGHHHHHHHHFFGHHIHGGHGGGGGGHHGGEGGHHHHHHHHHHHHHHHHHHHHHHHHHHHHHHHHHHHHHHHHHHHHHHHHHHHHHHG4FGHHHHHHHHHHHHHHHHHHHHHHHHFGHGHHHHHHHHHHHGGHHGGGHHHHHHHHHHHHHGGHHHHHHHHHHHHGHGHHHHHHHHHHHHHH0CHCHHHHHHHHGGGGGGGGGGGGGG0
@M03495:530:000000000-LYBTV:1:2114:22674:26021 1:N:0:CTGGAGTA+AACCGAAC
GTCAGCATGTGAGCTTTGGAGGGCAAGAAGTGGTTGTGACATTGCATGGCAGCTAGAGCCAACTGGTTTATCAACGGCAAAATATAGATCGGAAGAGCACACGTCTGAACTCCAGTCACCTGGAGTAATCTCGTATGCCGTCTTCTGCTTGAAAAAAAAAAAAAAAATCACAACGATCAAGGTGAGTCATCTGAGCAAGAGAAAACCTTAAGAGCAAAACGAGTGAGAGAGTTAGGCTCGTGCAAGTATGT
+
CCCDDFFFFFFFGGGGGGGGGGGGGGGHHHHHHGGGGGHHHHHHHHHHHHHGGBBGHHHHHHGHHHHHHHHHHHHGCGGGHGHHHHHHHHHGGGGHHGHHHHGGHHGHHHHHHHHHHHHHHHHHHFHHHBGDFFGHHGHGGGHFHHHHHHHHHHHHGGGGFA@@---.0000:.-....000000.0000:000000///:/00//./000000/0/0:.-....0000..0000/00.9-...00:0000
@M03495:530:000000000-LYBTV:1:2114:21410:26049 1:N:0:CTGGAGTA+AACCGAAC
GTCAGCATGTGAGCTTTGGTCCAGCCTGAGTCCTGGTTTATCAAAGGCAAAATGTAGATCGGAAGAGCACACGTCTGAACTCCAGTCACCTGGAGTAATCTCGTATGCCGTCTTCTGCTTGAAAAAAAAACCAAATAACTTTATTAAACAGTAGCACCCTACAATAGTGCGCAAAAGAACTATGCTAACTGCCCACCACAAGTACAGCCTTACTAGTCAACCCTCTGCCGTACTGCACCTGCAACCGACGA
+
BABCCFFFFFFFGGGGGGGGGGHHHGHHHHHHHHHHHHHHHHHHGHFHGHHHH3DGHHHHHGGGGHHHHHHHGGGHGHHHHEHHHHHHHHHHHHHGHHF4FGFFGHHHHGGGHGGHHHHHHGFHHFCGCC/?/?/<2@2222@2>2>211?<11111<?/00111111<1-----//<./=0000000/0;:/:0..:;..:00;000./00/00000000..../000-...9//////9.///.---;-
@M03495:530:000000000-LYBTV:1:2114:7407:26055 1:N:0:CTGGAGTA+AACCGAAC
GTCAGCATGTGAGCTTTGGAATTAGTAAATTCGTTGACGACAGAAGGAGCAAGATAACGACCACAGGGAGGGTGGTTTATCAACGGCAAAATATAGATCGGAAGAGCACACGTCTGAACTCCAGTCACCTGAAGTAATCTCGTATGCCGTCTTCTGCTTGAAAAAAAAAAAATGCAGTATAGAAAAGATTAGGATGATGGAGTAGGACCAGAATAATCTCGAACAGCATACTTATGTAATTGATAGTTAAG
+
BBBABFFFFFFFFGGGGGGCFGHHGGGGGHHHGGHHHGGGGGGHGHHHHEGHG2BFHHGFFGGGHHHGGGGG>FF>FHHHH@GEFGGGGHHHHHHHHHHHEFFEHFGHHFHGGFHGHHHHHHHGHHHHHHH2<F2FG2FGHFGGHHHHGEDGEFBBGHFGFHHBG@<::C?-900;000090090C/.00000009/0099.//////.:..////////./..-9..///////////////////////
@M03495:530:000000000-LYBTV:1:2114:17385:26150 1:N:0:CTGGAGTA+AACCGAAC
GTCAGCATGTGAGCTTTGGAGTGAAATCTCTTGTCTTAAGGAATAAAGGAAAAAGATTCCGTCGGAGGCTCGGTGCTCTACAGGTTCAACCTTTGTACTCTATTATTGCCTCACATTCCATCTCTTGTGAAAATATATTTGATTGGCTTTTCTGCAGGTTGTTTGCCAGGATTCCAAGACCTCCACTAGAAAACACAATAAACTTTTTGGAAGCTGGACAACTATCTTCATTTTTCAGAAACAGTGAACAA
+
CCCCCFFFFFFFGGGGGGGGGGHHGHHHHHHHHHHHHHHHHHHHHHHHHHHHHFFFHIHHHHHGGGGGGHHGGGGGHHHHHGHHHHHHGHHHHHHFHHHHHHHHHHHHHHHHHHHHHHHHHHHHHHHHHHH4FGHHHHHHHHHH3FGHHHHHHHHHHHHHHGHHHHHHGHHHHHHHHHHHHHHHHHHGHEHHHHHFFCHGHDGGHHHHGGHHHGGHHHHHHHGFHHHHHHHGGGGGGGEGGGGGGGGGFGF
@M03495:530:000000000-LYBTV:1:2114:23692:26165 1:N:0:CTGGAGTA+AACCGAAC
GTCAGCATGTGAGCTTTGGAGTGAAATCTCTTGTCTTAAGGAATAAAGGAAAAGGATTCCGTCGGAGGCTCGGTGCTCTACAGGTTCAACCTTTGTACTCTATTATTGCCTCACATTCCATCTCTTGTGAAAATATATTTGATTGGCTTTTCTGCAGGTTGTTTGCCAGGACTTTCCAAGACCTCCACTAGAAAACACAATAAACTTTTTGGAAGCTGGACAACTATCTTCATTTTTCAGAAACAGTGAAC
+
BAABBFFFFFFFGGGGGGGGGGGGFHHBGFGHHHHHHHHHHHHHHHHHGHHHG3BGHHHHHHHGGFGGGEGGGEGGHHHHHFGHHHHHHHHHHHGHHHHHHHHHHHHHHHHHGHHHHHHHHHHHHHHHHBF?GHGHHHGHGHFHHEFFHHHGHHGHHHHHHGHHHHGGFHHGHHHHGGDGFHCGHHHHHHHFH1FFFCGCD=<GGGHHHHGGECHAGHGHHHHHHGHHHHGGGGFFFGGGGGGFFGFGGGB
@M03495:530:000000000-LYBTV:1:2114:21874:26182 1:N:0:CTGGAGTA+AACCGAAC
GTCAGCATGTGAGCTTTGGTGGATGTGGAATGTGTGCGATCCATGAGCATCATCCAGACCTGGTTTATCAACGGCAAAATATAGATCGGAAGAGCACACGTCTGAACTCCAGTCACCTGGAGTAATCTCGTATGCCGTCTTCTGCTTGAAAAAAAAAAACAACACAAACAATATGCCAGACACTGAACAGTATGACGTAGATTACACTAGACCAAGTATGTGTCATAACATCAGTCCTCGCACACTGATCC
+
CBCCCFFFFFFFGGGGGGGGGGHHHHHHHHHHHHHHHGGHGGHHHHHHHHHHHGGHHHGHHHHFGFHHHHHHGGGGGHHHHHHHHHHHGGGGHHHHHHHGHHHGHGHHHHHHHHHHHHHHGHHHHH4FGHGEFHHHGGGHGHFFGHHHGFHGHGGFECA..<.<..<....00000000.://0;0000/;00;00.....0000090/0000/..000000900;00909000;00;0.----./;0000
@M03495:530:000000000-LYBTV:1:2114:21423:26207 1:N:0:CTGGAGTA+AACCGAAC
GTCAGCATGTGAGCTTTGGAGTGAAATCTCTTGTCTTAAGGAATAAAGGAAAAAGATTCCGTCGGAGGCTCGGTGCTCTACAGGTTCAACCTTTGTACTCTATTATTGCCTCACATTCCATCTCTTGTGAAAATATATTTGATTGGCTTTTCTGCAGGTTGTTTGCCAGGAAGACCTCCACTAGAAAACACAATAAACTTTTTGGAAGCTGGACAACTATCTTCATTTTTCAGAAACAGTGAACAACCCAC
+
AAAA1CFFFF3FGGGGGGGFFG1GEAGFEAFGDHHHHFHGBACEFGHHHGHHHGEAGHG2FBG/EEEE?/FEEEE/FGHFFDE0F@GHBDGHFHFHBGHGHFG2GHHDHGHHHHHHFHHFHHHHHHHHHHG1FGHHHHHHHHHGDCFHHGHHHHHGHGHHHGHGGHHHHHHHGHHHHHHGFHHHHHHHGGHHF1><D<DGHHHGGEDG<CGGFHGHGHHFHGHFHHHHHGGGEG0CFFFFBBBFFFGGBE.
@M03495:530:000000000-LYBTV:1:2114:8745:26230 1:N:0:CTGGAGTA+AACCGAAC
GTCAGCATGTGAGCTTTGGAATTAGTAAATTCGTTGACGACAGAAGGAGCAAGATAACGACCACAGGGAGGGTGGTTTATCAACGGCAAAATATAGATCGGAAGAGCACACGTCTGAACTCCAGTCACCTGGAGTAATCTCGTATGCCGTCTTCTGCTTGAAAAAAAAAAAAAAAAATACTCAGCTATAACTCAGAATAAGCGAAAATCTGCAACATAAACTAGTCTGTGCTGAGATGCTCCACTCCATTA
+
CCDCCFFFFFFFGGGGGGGGGGHHHHHGHHHHGHHHHHGGGGGHHHHHHHHHHBGHHHGFGGGHHGHGFGGGEFGEFHHHHGHHGGGGGHHHHHHHHHGHGGGGHHHHHHHGHHHGHHHHHHHHHHHHHHH0@GGHHH1FGHGGHHHFGAGHGHHHHHHHGHHHHGGGGC9A-----.;000000:0000000:000;0000-.-:-00000:00./00::000:0:::00000:00:00000/0/:000:
@M03495:530:000000000-LYBTV:1:2114:7146:26276 1:N:0:CTGGAGTA+AACCGAAC
GTCAGCATGTGAGCTTTGGACTCCTGACTGGTTTATCAACGGCAAAATATAGATCGGAAGAGCACACGTCTGAACTCCAGTCACCTGGAGTAATCTCGTATGCCGTCTTCTGCTTGAAAAAAACAAAATGATGACTTTGAACAGGCCACCACATTTAGTCCTTCTCACACACAATCAAACTTACTACCACACACGTGTCTCTCCACTATAATATACTCTCCAGTACTTTAATTTACTCATTATTGTTAGTG
+
BAAABFFFFFFFGGGGGGGGGGHHHHHHHHHHHHGHHHHHFGCGGHHHHHHHHFGHEGGGHHHHHHHFCGGEGHFHHHEG@3F5FFHHFGFGGHFGHGFGHHHHGEGHFGHHHHHHFHHHH?F/?F0?2233?3233@22@22@?////<?//111111111<?<1<=1<A...11>F0<0D0<0<0/0<....-..//0000/0/;/00000000;0;0/0/00000;00009000900;00000;0009
@M03495:530:000000000-LYBTV:1:2114:10921:26279 1:N:0:CTGGAGTA+AACCGAAC
GTCAGCATGTGAGCTTTGGAGTGAAATCTCTTGTCTTAAGGAATAAAGGAAAAAGATTCCGTCGGAGGCTCGGTGCTCTACAGGTTCAACCTTTGTACTCTATTATTGCCTCACATTCCATCTCTTGTGAAAATATATTTGATTGGCTTTTCTGCAGGTTGTTTGCCAGGACTTTCCAAGACCTCCACTAGAAAACACAATAAACTTTTTGGAAGCTGGACAACTATCTTCATTTTTCAGAAACAGTGAAC
+
CCCCCFFFFFFFGGGGGGGGGGHHHHGFHHHHHHHHHHHHHHHHHHHHHHHHHGEGHIIHHHHGGGGGGHHGGGGGHHHHHHHHHHHHHHHHHHHHHHHHHHHHHHHHHHHHHHHHHHHHHHHHHHHHHHH4DGHHHHHHHHH4DGHHHHHHHHGHGHHHHFHHHHHHHHHHHHHHHGHGHHHHHHHHHHGGHFGHHHGGHGFHHHHHHHGGFFHHHHHHHGHGHHHHHHGHGGGGHGHGGGFGGGGGGGB
@M03495:530:000000000-LYBTV:1:2114:14276:26294 1:N:0:CTGGAGTA+AACCGAAC
GTCAGCATGTGAGCTTTGGAGTGAAATCTCTTGTCTTAAGGAATAAAGGAAAAAGATTCCGTCGGAGGCTCGGTGCTCTACAGGTTCAACCTTTGTACTCTATTATTGCCTCACATTCCATCTCTTGTGAAAATATATTTGATTGGCTTTTCTGCAGGTTGTTTGCCAGGACAGGTCGTGATTGCTGGAGCAGGTATGATATAATTCTAGGATTTGACAGATGAATAATTTACATATATATCTAACTTTGA
+
BBCBCFFFFFFFGGGGGGGGGGHHHHHHHHHHHHHHHHHHHHHHHHHHHHHHHGFGHIHHHHHGGGGGGHHGGGGGHHHHHHHHHHHHHHHHHHHHHHGHGHHHHHHHHHHHGGGHHHHHHHHHHHHHHHHBGHHHHHHHHFHHHHHHHHHHHHHHHHHHHEHHHHHHHHHHHGGHHGGGHHHHHHHHHHGHG<<DHHHHHHGBFHHHHHHGHHHHEFHGHHHHCGHGHHGHHHHHGGGFGGGGGGGGGG0
@M03495:530:000000000-LYBTV:1:2114:21268:26307 1:N:0:CTGGAGTA+AACCGAAC
GTCAGCATGTGAGCTTTGGAGTGAAATCTCTTGTCTTAAGGAATAAAGGAAAAAGATTCCGTCGGAGGCTCGGTGCTCTACAGGTTCAACCTTTGTACTCTATTATTGCCTCACATTCCATCTCTTGTGAAAATATATTTGATTGGCTTTTCTGCAGGTTGTTTGCCAGGACTTTCCAAGACCTCCACTAGAAAACACAATAAACTTTTTGGAAGCTGGACAACTATCTTCATTTTTCAGAAACAGTGAAC
+
BABCCFFFFFFFGGGGGGGGGGHHHHHFHHHHHHHHHHHHHHHHHHHHHHHHH2BFHHHHHHHGGGGGGGGGGGGGHHHHHHHHHHHHHHHHHHHHHHHHHHHHHHHHHHHHHHHHGHHGHHHHHHHHHHHBGGHHHHHHHGHGGHHHHHHHHHHHHHGHHGHHHHHHHHHHHGHHHGHHFHFHHHHHHHHEH<FGEHH<GGHHHGGHHHGGFHHHHHEFHHHHHHGHGHGGGGGGGGGGGFFGGGFGGGB
@M03495:530:000000000-LYBTV:1:2114:14490:26316 1:N:0:CTGGAGTA+AACCGAAC
GTCAGCATGTGAGCTTTGGAGTGAAATCTCTTGTCTTAAGGAATAAAGGAAAAAGATTCCGTCGGAGGCTCGGTGCTCTACAGGTTCAACCTTTGTACTCTATTATTGCCTCACATTCCATCTCTTGTGAAAATATATTTGATTGGCTTTTCTGCAGGTTGTTTGCCAGGACAGGTCGTGATTGCTGGAGCAGGTATGATATAATTCTAGGATTTGACAGATGAATAATTTACATATATATCTAACTTTGA
+
CABCCFFFFFFFGGGGGGGGGGHHHHHGHHHHHHHHHHGHHHHHHHHHHHHHHAFFHHHGHHHGGGGGGGHGGAFGHHHHHGHHHHHHHHGHHHGGHHHHHHHHHHHHHHHHGGGHHHHGHHHHHHHHHHF4BGFHGHHHHGHHHFHHHHHHHHHHGHHHHGHHGHHHHHGHHGGFGGFGHGHHHHHHFHHEHCCGFCBGGFHFHHHBGHHHHHHHHGGHGHFH<GHFHHGEHHHHGGGGGGGGGGGGGG0
@M03495:530:000000000-LYBTV:1:2114:17706:26334 1:N:0:CTGGAGTA+AACCGAAC
GTCAGCATGTGAGCTTTGGAGTGAAATCTCTTGTCTTAAGGAATAAAGGAAAAAGATTCCGTCGGAGGCTCGGTGCTCTACAGGTTCAACCTTTGTACTCTATTATTGCCTCACATTCCATCTCTTGTGAATATATATTTGATTGGCTTTTCTGCAGGTTGTTTGCCAGGACTTTCCAAGACCTCCACTAGAAAACACAATAAACTTTTTGGAAGCTGGACAACTATCTTCATTTTTCAGAAACAGTGAAC
+
BAAABFFFFFFFGGGGGGGBGGHGFHH5FGDEEFGHGHFFFGFFGHDGGHHHF2EFBGHEFAFEFGGGG1FEGFEGGFFHHFHGHHHHHHHHHHHHHHFHHFHFHGHHHHHGFHHDGHHH4?3FGFGGGEHBDGHHHGFHHHG4?FGHEFHHHHHHGHFGFGHHEHGHHEHHHHHHHHGEHHHGHHHHHFC1F1>0FHH<<<DDGEHHHFGFBCFGHHHGHHHHFHHHECFFFGGGGGGGEFFGGGC00F0
@M03495:530:000000000-LYBTV:1:2114:16509:26335 1:N:0:CTGGAGTA+AACCGAAC
GTCAGCATGTGAGCTTTGGAGTGAAATCTCTTGTCTTAAGGAATAAAGGAAAAAGATTCCGTCGGAGGCTCGGTGCTCTACAGGTTCAACCTTTGTACTCTATTATTGCCTCACATTCCATCTCTTGTGAAAATATATTTGATTGGCTTTTCTGCAGGTTGTTTGCCAGGACTTTCCAAGACCTCCACTAGAAAACACAATAAACTTTTTGGAAGCTGGACAACTATCTTCATTTTTCAGAAACAGTGAAC
+
CBCCCFFFFFFFGGGGGGGGGGHHHHHHHHHHHHHHHHHHHHHHHHHHHHHHHHGGHHIIHHHGGGGGGHHGGEGGHHHHHHHHHHHHHHHHHHHHHHHHHHHHHHHHHHHHHHGHHHHHHHHHHHGGHHHFGHHHHHHHHHHHGHHGHHHHHHHHHHGGHGHHHGHHHHHHHHHHHHHHHHHHHHHHHHHGGGGGHHHGHHHFHHHHHHGGHHHHHHHHHHHH0;GGHGFGGGGGGGGGGGGGGGGG0C9
@M03495:530:000000000-LYBTV:1:2114:16242:26352 1:N:0:CTGGAGTA+AACCGAAC
GTCAGCATGTGAGCTTTGGAATTAGTAAATTCGTTGACGACAGAAGGAGCAAGATAACGACCACAGGGAGGGTGGTTTATCAACGGCAAAATATAGATCGGAAGAGCACACGTCTGAACTCCAGTCACCTGGAGTAATCTCGTATGCCGTCTTCTGCTTGAAAAAAAAAAAAAAATAAGTTCGATTACTTGAGGATGCAGGACAGATCCAAGTAAACGACCATTTACAGACCACATATGCCGGCACCGTAA
+
CBCBCFFFFFFFGGGGGGGGGGHHHHHHHHHHGGHHHHGGGGGHHHHHGHHHH2FGHHGGGGGHHHHGGGGGEFGEGHHHHFHHGGGGGHHHGHHHHHHHGGGGHHHHHHHGHGHGHHHHHHHHHHHHHHH0@F@GHF1DFFF?0?FDDGGHGHHHHHHHCGHHHGGGF?-;---.000000..00.00000:/0/9/00..././900000:000;9A---09000;099./..000000-----;-..9
@M03495:530:000000000-LYBTV:1:2114:9835:26370 1:N:0:CTGGAGTA+AACCGAAC
GTCAGCATGTGAGCTTTGGAGTGAAATCTCTTGTCTTAAGGAATAGAGGAAAAAGATTCCGTCGGAGGCTCGGTGCTCTACAGGTTCAACCTTTGTACTCTATTATTGCCTCACATTCCATCTCTTGTGAAAATATATTTGATTTGCTTTTCTGCAGGTTGTTTGCCAGGACTTTCCAAGACCTCCACTAGAAAACACAATAAACTTTTTGGAAGCTGGACAACTATCTTCATTTTTCAGAAACAGTGAAC
+
CCCCCFFFFFFFGGGGGGGGGGHHHHHHHHHHHHHHHHHHHHHHHHHHHHHHHAEFHIHIHHHGGGGGFGHGGGGGHHHHHFGFHHHHHHHHHHHHHHHHHHHHHHHHGHHHHHHHHHHGHGGHHHHHHHH4GHHHGHHFHHHD3FHFFHHHHHHGHHHHGDHHHGHHHHHHGHHHHHHHEFGHHHHHHGHDG=GHHGHGF=GFFHHHHHGFHGFHHHHHHGHEFFHHHHHGGGGGGGGGGFFGFGFGFFB
@M03495:530:000000000-LYBTV:1:2114:19634:26371 1:N:0:CTGGAGTA+AACCGAAC
GTCAGCATGTGAGCTTTGGAGTGAAATCTCTTGTCTTAAGGAATAAAGGAAAAAGATTCCGTCGGAGGCTCGGTGCTCTACAGGTTCAACCTTTGTACTCTATTATTGCCTCACATTCCATCTCTTGTGAAAATATATTTGATTGGCTTTTCTGCAGGTTGTTTGCCAGGACTTTCCAAGACCTCCACTAGAAAACACAATAAACTTTTTGGAAGCTGGACAACTATCTTCATTTTTCAGAAACAGTGAAC
+
BBCCCFFFFFFFGGGGGGGGGGHGHHHHHHHHHHHHHHHHHHHHHHGHHHHHHFFGHIIIHHHGGGGGGHHGGGGGHHHHHGHHHHHHHHHHHHHHHHHHHHHHHHHHHHHHHHHHHHHHHHHHHHHHHHHGBGHHHHHHHHHHGHHHHHHHHHGHHHHHHFHHHHHHHFHHHHHHHHHHHGHHHHHHHHHGG>GGHHHCGGHEHHHHHHGFCH/.CGHEGFFHHFHHHHGGGGGGGGGGGFFGGGFGGGB
@M03495:530:000000000-LYBTV:1:2114:8055:26375 1:N:0:CTGGAGTA+AACCGAAC
GTCAGCATGTGAGCTTTGGAGTGAAATCTCTTGTCTTAAGGAATAAAGGAAAAAGATTCCGTCGGAGGCTCGGTGCTCTACAGGTTCAACCTTTGTACTCTATTATTGCCTCACATTCCATCTCTTGTGAAAATATATTTGATTGGCTTTTCTGCAGGTTGTTTGCCAGGACTTTCCAAGACCTCCACTAGAAAACACAATAAACTTTTTGGAAGCTGGACAACTATCTTCATTTTTCAGAAACAGTGAAC
+
CCBCBFFFFFFFGGGGGGGGGGHGHHHFCGHHHGHHHHGHHFHHGHHHHHHHG2EFFHHFHHHGGGGGGHHGGFGGHHHHHFHHHHHHHHHHHHHHGHHHHHHHHHHHHHHHHGHHHHHHHHHHHHHHHHH4BFHHHHHHHHH?3BGHHHHHHHGHHHHGHFHHHHHHHHHHHHHGGHHEGHGHHHHHHHHHG<GCGHHCGDFHHHHHHHGGHHHHHHHHHHHHHGHGHEGGGGGGGGGEGFFGGGFFGGB
@M03495:530:000000000-LYBTV:1:2114:22209:26379 1:N:0:CTGGAGTA+AACCGAAC
GTCAGCATGTGAGCTTTGGTCCAGCCTGAGTCCCTGGTTTATCAACGGCAAAATATAGATCGGAAGAGCACACGTCTGAACTCCAGTCACCTGGAGTAATCTCGTATGCCGTCTTCTGCTTGAAAAAAAAAGAAGATCTAGATTACAAGAGGTGAGAGTTGAATTCCTAGTTGATCGGTGAAAAGTGGAGAGATGATGAAGAACAACATCGTCGACAGCGACTCTCTATCACTTAACTAACGCTCAGGTCC
+
BBBBBFFFFFFFGGGGGGGGGFHHHGGHHHHHHGHGHGHHHFHHHHGGGGGHH3BFGHHFHHGGGGAHHGHHHGGHHGHHHFHHHHGHHHHHHHHHGGFBFBGG1EFCDG@FFHGHFDDDE30?FFGGGC</?02@22211<1@11?1?F0<1>1011111>1<1>G1>>=0=000..<.<D00/000:C/:.0000000;0////9./0...-9-.-.--;@./////////9/:99B/;.9...//9//
@M03495:530:000000000-LYBTV:1:2114:16707:26385 1:N:0:CTGGAGTA+AACCGAAC
GTCAGCATGTGAGCTTTGGAGTGAAATCTCTTGTCTTAAGGAATAAAGGAAAAAGATTCCGTCGGAGGCTCGGTGCTCTACAGGTTCAACCTTTGTACTCTATTATTGCCTCACATTCCATCTCTTGTGAATATATATTTGATTGGCTTTTCTGCAGGTTGTTTGCCAGGACTTTCCAAGACCTCCACTAGAAAACACAATAAACTTTTTGGAAGCTGGACAACTATCTTCATTTTTCAGAAACAGTGAAA
+
A>A>11BDFDF3FGGGGGGFGEG1FEDFGHGHHFGFHHHFFBGFHFFHDFHFGFEFFFHFEGGGG/A//AGE?>EEHH1F1FHEGHH1FGFHHFHDFHFHGGHBHHDDHHFGGHHGHGFFGDDGFBG1FF22BFGFHGHFHHHHHFFCGFFGFHGB1<0F0/GC0GGHHG/FGBHHBGFGHEGCGFCHFGGFH1<GCFG.<=00DB<00D<@HHHAG0BFGG.CGFHEBFFF0;9B0909BC/FBF009B0
@M03495:530:000000000-LYBTV:1:2114:16600:26393 1:N:0:CTGGAGTA+AACCGAAC
GTCAGCATGTGAGCTTTGGTCCAGCCTGAGTCCCTGGTTTATCAACGGCAAAATATAGATCGGAAGAGCACACGTCTGAACTCCAGTCACCTGGAGTAATCTCGTATGCCGTCTTCTGCTTGAAAAAAAAAAAAAAATCACCATTAATCCAACAAGACTACTGAAATTTAGATCAGCTGAGTAACCACTAACTGATAACTCACTACTATGCAACTACAATCGAAAACTATCATAATTAACTATTTAATAGT
+
CBCCCFFFFFFFGGGGGGGGGGHHHGHHHHHHHHHHHHHHHHHHHHGGGGGHHHGHHHHHHHGGGGHHHHHHHGHHHGHHHHHHHHHHHHHHHHHHHHHDDHHHGGHHHHGGGGGHHHHHHHHHHHHGGGG/</>->0100/0<111111<00..///1:/1010011111011:00100.1::100<:CB0110<11<110<11/1111:110/:00010..:.-/0<111111111111111111:111
@M03495:530:000000000-LYBTV:1:2114:8318:26395 1:N:0:CTGGAGCA+AACCGAAC
GTCAGCATGTGAGCTTTGGAGTGAAATCTCTTGTCTTAAGGAATAAAGGAAAAAGATTCCGTCGGAGGCTCGGTGCTCTACAGGTTCAACCTTTGTACTCTATTATTGCCTCACATTCCATCTCTTGTGAAAATATATTTGATTGGCTTTTCTGCAGGTTGTTTGCCAGGACTTTCCAAGACCTCCACTAGAAAACACAATAAACTTTTTGGAAGCTGGACAACTATCTTCATTTTTCAGAAACAGTGAAC
+
BBCCCFFFFFFFGGGGGGGGGGHGHHHHHHHHHHHHHHHHHHHHHHHHHHHHH2EFHHHHHHHGGGGGGGGGGGGGHHHHHGHHHHHHHHHHHHHHHHHHHHGHGHHGHHHHHHHHHHHHHHHHHHHHHHHBGGHHGHHHGFHFFAGFHHHHHHGHGHHHHEHHHHHHHHHHHHHHHGGHHGHHHHHHHHHGGFGGEFFEHDHFHHHHHHGGFHHHHHGHFHHGGHHFHFFFFGGGGGGGGFGFGGFFFFC
@M03495:530:000000000-LYBTV:1:2114:14511:26426 1:N:0:CTGGAGTA+AACCGAAC
GTCAGCATGTGAGCTTTGGAGTGAAATCTCTTGTCTTAAGGAATAAAGGAAAAAGATTCCGTCGGAGGCTCGGTGCTCTACAGGTTCAACCTTTGTACTCTATTATTGCCTCACATTCCATCTCTTGTGAAAATATATTTGATTGGCTTTTCTGCAGGTTGTTTGCCAGGACTTTCCAAGACCTCCACTAGAAAACACAATAAACTTTTTGGAAGCTGGACAACTATCTTCATTTTTCAGAAACAGTGAAC
+
BABABFFFFFFFGGGGGGGGGGHHFHHHHHHHHHHHHHHHGHHGHHHHHHHHHCEFHHHHGGHGGGGGGHHGGGGGHHHHGHFGHHHGHHHGHHHGHHHHHHHHHHHHHHHHHHHHHHHFHHHHHHHHHFF4FGHHGHHHHHHHGHHHHHHHHHGHHHHHGGHHHHHHGEHHHHHHHHHHEHHGGHHHHHH1FFGFHHHFGGHFGFHHHFG-:CBGHGGHGFHHHHHHHHGGGGGGGGGGGFFGGGFFGF0
@M03495:530:000000000-LYBTV:1:2114:11225:26429 1:N:0:CTGGAGTA+AACCGAAC
GTCAGCATGTGAGCTTTGGAGTGAAATCTCTTGTCTTAAGGAATAAAGGAAAAAGATTCCGTCGGAGGCTCGGTGCTCTACAGGTTCAACCTTTGTACTCTATTATTGCCTCACATTCCATCTCTTGTGAAAATATATTTGATTGGCTTTTCTGCAGGTTGTTTGCCAGGAGACCTCCACTAGAAAACACAATAAACTTTTTGGAAGCTGGACAACTATCTTCATTTTTCAGAAACAGTGAACAACCCACT
+
BCCCCFFFFFFFGGGGGGGGGGHHHHHHHHHHHHHHHHHHHHHHHHHHHHHHHHEGHIHHHHHGGGGEFHHGGGGGHHHHHHHHHHHHHHHHHHHHHHHHHGHHHHHHHHHHHHHHHHHHHHHHHHHHHEH4FGHHHHFHHHHHHFHHHHHHHHGHHHHHHDEHHGHHFHHGHGGHHGHHHHHGHHHHHGHFHHHHGHHHHHGCHHHGHHHHHHGHHHHHHHHGHHHHHHFGGGFGGGFGEFGGGGGDED.
@M03495:530:000000000-LYBTV:1:2114:18082:26479 1:N:0:CTGGAGTA+AACCGAAC
GTCAGCATGTGAGCTTTGGAGTGAAATCTCTTGTCTTAAGGAATAAAGGAAAAAGATTCCGTCGGAGGCTCGGTGCTCTACAGGTTCAACCTTTGTACTCTATTATTGCCTCACATTCCATCTCTTGTGAAAATATATTTGATTGGCTTTTCTGCAGGTTGTTTGCCAGGAAAGGTCGTGATTGCTGGAGCAGGTATGATATAATTCTAGGATTTGACAGATGAATAATTTACATATATATCTAACTTTGA
+
BBBBBFFFFFFFGGGGGGGGGGHFHHHHHHHHHHHHHHHHHHHHHHHHGHHFHFEEGHHHHHHGGGGGFHHGGGGGHHHHHHHHHHHHFHHHHHHHHHHHHGHHHHHHHHHHHHHHHHHGHHHHHHHHHHEB?F?GFHHHHEHHHHGHHHHHHHGFHHHHHGHHHHHGHH/FGHHFGFGGHHHHGFHHFGFHHCCGFF0DGHHGHHHHHHHGHHHHHHHHBGHG0;:<CGFBGBHHHGGGGFGG9CFFGF0
@M03495:530:000000000-LYBTV:1:2114:16793:26508 1:N:0:CTGGAGTA+AACCGAAC
GTCAGCATGTGAGCTTTGGAGTGAAATCTCTTGTCTTAAGGAATAAAGGAAAAAGATTCCGTCGGAGGCTCGGTGCTCTACAGGTTCAACCTTTGTACTCTATTATTGCCTCACATTCCATCTCTTGTGAAAATATATTTGATTGGCTTTTCTGCAGGTTGTTTGCCAGGACTTTCCAAGACCTCCACTAGAAAACACAATAAACTTTTTGGAAGCTGGACAACTATCTTCATTTTTCAGAAACAGTGAAC
+
BABBAFFFFFFBGGGGGGGGGGHFHEFHHHHHHHHHHHHHGHHHHHGHHHBFG2BCGHHGHHHGGGGEFGHGGFGGHHHGHHHHHHGHHHHHHHHHHHHHHHHHHHHHHHHHHHHHHHHHGHHHHHHHHHHFGHHHHHHHHHHHHHHHHHHHHHHHGHHHHFHGFHHHFFHHHHHHHHHHEHHHHHHHHHGHHDFHHGH<GDDGHHHGGHGGEGGCFFHGHHHHHHGHHHGGGGGGGGGGGGFGGGFFGG0
@M03495:530:000000000-LYBTV:1:2114:13264:26571 1:N:0:CTGGAGTA+AACCGAAC
GTCAGCATGTGAGCTTTGGAATTAGTAAATTCGTTGACGACAGAAGGAGCAAGATAACGACCACAGGGAGGGTGGTTTATCAACGGCAAAATATAGATCGGAAGAGCACACGTCTGAACTCCAGTCACCTGTAGTAATCTCGTATGCCGTCTTCTGCTTGAAAAAAAAAAAACACGAACCCATCACTCTTAGTCGTCGCTTGGTCGGTCAATTAGCACTCCGTTAAAAGACGAGCACAAGTCTGAACTCAA
+
AAABBFFFFFFFGGGGGGGGGFGHHHHHHHHHGGHHHHGGGGGHHHHHHHHHH2BFHHGGGGGHFHHGGGGGFFGEFGHHHBGHGGGGGFGHHHHFFHHEEDGGFGHFHHHGHHHGHGHFHHHHHHHHH2F>>F@FHH2GGHF?<GFHGDF0FFFHHHHHGGHFHG@@@;-=;...9.--.://00;000////...-;....//;-9..//;///////.../;.///...9--:.9B.9/9////////
@M03495:530:000000000-LYBTV:1:2114:19204:26595 1:N:0:CTGGAGTA+AACCGAAC
GTCAGCATGTGAGCTTTGGTCCAGCCTGAGTCCCTGGTTTATCAACGGCAAAATATAGATCGGAAGAGCACACGTCTGAACTCCAGTCACCTGGAGTAATCTCGTATGCCGTCTTCTGCTTGAAAAAAAAATAATAAAAAGTAGTCATCTGATGGCGAGGAAAATCCCAAAGCAAACTGTATAAACGAGTATCACTGGAACAAAACGAGTGTCATGAAGTTCTGACTGAGAACTACCAGACCCGAAGAGCC
+
BBBBBFFFFFFFGGGGGGGGGGHHHGHHHHGHHHHHHHHHHHHHHHGGGGGHHAFGHFHHHHGGGGHHHHGHHGGHFGGHHGHHHHHHHGHHHHHHFGHFDFGHGGHHHHGGGGGHHHHGHFGHHHHGGCG0<22@2222/111@1@1111?1?10-----/</0//00/./////.00:000000.....0000=0////9/..;-....00000000000;0000//////:/9.//9...-;-9....
@M03495:530:000000000-LYBTV:1:2114:22729:26598 1:N:0:CTGGAGTA+AACCGAAC
GTCAGCATGTGAGCTTTGGTCCAGCCTGAGTCCTGGTTTATCAACGGCAAAATATAGATCGGAAGAGCACACGTCTGAACTCCAGTCACCTGGAGTAATCTCGTATGCCGTCTTCTGCTTGAAAAAAAAAAAAAAAAACAGTGTTCAAAGCATATACTAAACATGAACATAAATCGAACAATGTAACAAAAACACGATCAGCAGATACATACATAATAGACACAGACCACGTGAGTAGCATACTTAGCAGT
+
BBBCCFFFFFFFGGGGGGGGGGHHHGHGHHHHHHHHFFHHHHHHHGGGGGHHHFFHHFHHHGFGGHHHHHHHGFGHGHHHHGHGHHHHHHHHHHGGHHH4FHHFGHHGHG?FHGHHFGHHHHHHHHGGBBC//<->--../000=00000/:0000;00000;00000:000009../.-;;00000009.....;-...000./000000;000;000000:/.0../....;.0;00000000000000
@M03495:530:000000000-LYBTV:1:2114:16546:26612 1:N:0:CTGGAGTA+AACCGAAC
GTCAGCATGTGAGCTTTGGAGTGAAATCTCTTGTCTTAAGGAATAAAGGAAAAAGATTCCGTCGGAGGCTCGGTGCTCTACAGGTTCAACCTTTGTACTCTATTATTGCCTCACATTCCATCTCTTGTGAAAATATATTTGATTGGCTTTTCTGCAGGTTGTTTGCCAGGACTTTCCAAGACCTCCACTAGAAAACACAATAAACTTTTTGGAAGCTGGACAACTATCTTCATTTTTCAGAAACAGTGAAC
+
CCCCCFFFFFFFGGGGGGGGGGHHHHHHHHHHGHHHHHHHHGHHHHHHHHHHHGFGHIIIGHHGGGGGGHHGGGGGHHHHHHHHHHHHHHHHHHHHHHHHHHHHHHHHHHHHHHHHHHHHHHHHHHHHHHH4FHHHHHHHHHHFDCFHHHHHHHHHHHHHGGHHHGHHHHHHHHHHHHHHHHHHHHHHHGHGH<FHHHHEHGFHHHHHHHG-GHFEHHHHHGHHHHHHGHGGGGFGGGGGFFFGGGFFFG0
@M03495:530:000000000-LYBTV:1:2114:19403:26617 1:N:0:CTGGAGTA+AACCGAAC
GTCAGCATGTGAGCTTTGGAGACTGGTTTATCAACGGCAAAATATAGATCGGAAGAGCACACGTCTGAACTCCAGTCACCTGGAGTAATCTCGTATGCCGTCTTCTGCTTGAAAAAAAAAAAAAACGAACTGTCAGTCTAGTCTTTAGGACAGTAAATCGAAATCACTAGATAATCATATCACTGCGTAGTTATTAGGCGGAACACCATGAGACAAGCACTATTGCTGTACTATGTTGCACGGTAAAGTAC
+
BBBBBFFFFFFFGGGGGGGGFGGHHHFHHHHHHHHGCGGGHHHHHHHHHHHGG1EHHHHHHHGGEHGHHFHHHHHGGHFHFFGHHGFH44FDFFEGHHHGFGHGHHBGBDGHHHHHGE?><<B////.><.111>1>=><1<<0<00000//.00000<../..;0/:;00<0000:0000;B000;9.-.00;0;009---99....////9/....9.//9//9/;///////////9/.-;../////
@M03495:530:000000000-LYBTV:1:2114:12658:26620 1:N:0:CTGGAGTA+AACCGAAC
GTCAGCATGTGAGCTTTGGACTCCTGACTGGTTTATCAACGGCAAAATATAGATCGGAAGAGCACACGTCTGAACTCCAGTCACCTGGAGTAATCTCGTATGCCGTCTTCTGCTTGAAAAAAAAAAAAAAAGAAAAATCGACGGTTCAGTTTGCAATTTGATACGAACTATTGTGTGTAGATACTACCAGTAAAACACAACGTGCTCTGATGATTCAGACGGACTCACCTTCTGTACATTGTACAGACACT
+
ACBCCFFFFFFFGGGGGGGGGGHHHHHHHHHHHHHHHHHHGGGGGHHHHHHHHFGHGGGGHHHHHHHGHHHGHHHHHHHHHHHHHHHHHHHHHHDGGHGGFGHHGGGHGHHHHHHHHHHHHGGGG////<-.<0<<001..---..:0::0000000000:000...-.000;009..000;00;00/09;00000.....-....000000:0000000-..:-/0;:0090000000;0000:90.//0
@M03495:530:000000000-LYBTV:1:2114:21548:26662 1:N:0:CTGGAGTA+AACCGAAC
GTCAGCATGTGAGCTTTGGAGTGAAATCTCTTGTCTTAAGGAATAAAGGAAAAAGATTCCGTCGGAGGCTCGGTGCTCTACAGGTTCAACCTTTGTACTCTATTATTGCCTCACATTCCATCTCTTGTGAAAATATATTTGATTGGCTTTTCTGCAGGTTGTTTGCCAGGACTTTCCAAGACCTCCACTAGAAAACACAATAAACTTTTTGGAAGCTGGACAACTATCTTCATTTTTCAGAAACAGTGAAC
+
CBCCCFFFFFFFGGGGGGGGGGHGHHHHHHHHHHHHHFHHHHHHHHHHHHGHHGEGHHHHHHHGGGGGGHHGGGGGHHHHHHHHHHHHHHHHHHHHHHHGHHHHHHHHHHHHHHHHFHHFHHHHHHHHB4F4BFHHHHHHHFHGGHHHHHHHHHHGHFGHHDHHHHHHGHGHHHHHHHHHGHHHHHHHHHFDHEHHHHF<DGHHHHHHHHGG/FGEHHHHHHGHHHHFHHGGGGGGGGGGFF/FFFFFEF0
@M03495:530:000000000-LYBTV:1:2114:18627:26668 1:N:0:CTGGAGTA+AACCGAAC
GTCAGCATGTGAGCTTTGGATGGTTCTGGTTTATCAACGGCAAAATATAGATCGGAAGAGCACACGTCTGAACTCCAGTCACCTGGAGTAATCTCGTATGCCGTCTTCTGCTTGAAAAAAAAAAAAAACACTACTTAAATTATTTCATTTACCAACCCTCAATGTGCATCCACAGTATGTCTTCTTTTTATTCCTTAATCCACGTATGTACGTACTGCATTAGTGGTTTGCTCTCTGTATCTACACACTCC
+
BBBBBFFFFFFBFGGGGGFFGGEFGDGHHHFGGHHHHCECFGGHHGHHHHHDG2BEFGHHGFHHHGGHFEBGGGD@GFFHHGGFFHHFFGH@4DEFEEGBFGEEEFGFHDHHH30F3F0EE/<C//</?/0>0011111==11>>11=00=0000...<.<000:00;:0/0//.0000000;00000:90000000000909..;;/009./0..000;;0;//./;..//://///;B/////;/.;9.
@M03495:530:000000000-LYBTV:1:2114:12967:26671 1:N:0:CTGGAGTA+AACCGAAC
GTCAGCATGTGAGCTTTGGTCCAGCCTGAGTCCCTGGTTTATCAACGGCAAAATATAGATCGGAAGAGCACACGTCTGAACTCCAGTCACCTGGAGTAATCTCGTATGCCGTCTTCTGCTTGAAAAAAAAAGAAAAAAAACACTTTAACACACTATCAATTGCTAATATATGCACATCGATCCTCGCACTCACTTATACCAATCAAAACAAGAATCACAACACATACTGACTCCATCTCCTGACACCTCTT
+
CBCCCFFFFFFFGGGGGGGGGGHHHGHHHHHHHHHHHHHHHHHHHHGGGGGHHGHHHHHHHHGGGGHHHHHHHGHHHGHHHHHHHHHHHHHHHHHHHHHHDGGHGGHHHHGGGHGGHHGHHHHHHHHGGGG//=22=</>..0<1<1>1<1..//00=00000000000=00000:0:./...00.--9-//00000;00000/0000...///000000..9.0000000:00000000000/00./.00
@M03495:530:000000000-LYBTV:1:2114:17953:26729 1:N:0:CTGGAGTA+AACCGAAC
GTCAGCATGTGAGCTTTGGTCCAGCCTGAGTCCTGGTTTATCAACGGCAAAATATAGATCGGAAGAGCACACGTCTGAACTCCAGTCACCTGGAGTAATCTCGTATGCCGTCTTCTGCTTGAAAAAAAAAAGAGAATTACAAGAACGCGTACTTATTCGCTACCATGATTATAACGATGGTTTCCATACCGTTTTGTTGTTACAGTGGAAGAGTCAGGTTATATTTAATGTGACATTTTATCTCACGCTGC
+
ABBBAFFFFFFFGGGGGGGGGGHHHGHHGHHHHHHHHHHHHHHHHGGGGGGFHBFFHFHHHGDFEFCGHGHFGEGHEHEHG5GH3GGFHHHHHHGHHF44BBFFGBCGHEFFFG4B44FEG0?B?F@C@////2<11?1??<1<?0/.-<--.==00=C..<@/B:B0CCCG000.....:0;00000/;;9;/9C9/;/C000;00/90/.;90/;.9/////9/////;///////9/////9/.999.
@M03495:530:000000000-LYBTV:1:2114:19052:26744 1:N:0:CTGGAGTA+AACCGAAC
GTCAGCATGTGAGCTTTGGAGTGAAATCTCTTGTCTTAAGGAATAAAGGAAAAAGATTCCGTCGGAGGCTCGGTGCTCTACAGGTTCAACCTTTGTACTCTATTATTGCCTCACATTCCATCTCTTGTGAAAATATATTTGATTGGCTTTTCTGCAGGTTGTTTGCCAGGACTTTCCAAGACCTCCACTAGAAAACACAATAAACTTTTTGGAAGCTGGACAACTATCTTCATTTTTCAGAAACAGTGAAC
+
CBCCCFFFFFFFGGGGGGGGGGHHHHHHHHHHHHHHHHHHHHHHHHHHHHHHHHGGHIIIHHHGGGGGGHHGGGGGHHHHHHHHHHHHHHHHHHHHHHHHHHHHHHHHHHHHHHHHHHHHHHHHHHHHHHHHHHHHHHHHHHHHGHHHHHHHHGHHHHHHHGHHHHHHHHHHHHHHHHHHGHHHHGHHHHGHHHGGHHHFHGHHHHHHHHGGHHHHGHHGHHHHHHHHHHHGGHGGGGGFGEFGGGGGGG0
@M03495:530:000000000-LYBTV:1:2114:20807:26748 1:N:0:CTGGAGTA+AACCGAAC
GTCAGCATGTGAGCTTTGGAGTGAAATCTCTTGTCTTAAGGAATAAAGGAAAAAGATTCCGTCGGAGGCTCGGTGCTCTACAGGTTCAACCTTTGTACTCTATTATTGCCTCACATTCCATCTCTTGTGAAAATATATTTGATTGGCTTTTCTGCAGGTTGTTTGCCAGGACTTTCCAAGACCTCCACTAGAAAACACAATAAACTTTTTGGAAGCTGGACAACTATCTTCATTTTTCAGAAACAGTGAAC
+
CCCCCFFFFFFFGGGGGGGGGGHHHHHHHHHHHHHHHHHHHHHHHHHHHHHHH2EFHHIIHIHGGGGGGHHGGGGGHHHHHHHHHHHHHHHHHHHHHHHHHHHHHHHHHHHHHHHHHHHHHFHHHHHHHHH4FGHHHHHHHHHHHHHHHHHHHGHHHHHHHEHHHGHGGGHHHGHHHHHHHHHHHHHHHHGHGFGHHFHCGDHHHFGGHHGGHGHHHHGAGGHHHHHHHHGGGGGGGGGGGBFGGGFFGG0
@M03495:530:000000000-LYBTV:1:2114:23474:26756 1:N:0:CTGGAGTA+AACCGAAC
GTCAGCATGTGAGCTTTGGAGTGAAATCTCTTGTCTTAAGGAATAAAGGAAAAAGATTCCGTCGGAGGCTCGGTGCTCTACAGGTTCAACCTTTGTACTCTATTATTGCCTCACATTCCATCTCTTGTGAAAATATATTTGATTGGCTTTTCTGCAGGTTGTTTGCCAGGACTTTCCAAGACCTCCACTAGAAAACACAATAAACTTTTTGGAAGCTGGACAACTATCTTCATTTTTCAGAAACAGTGAAC
+
CCCCCFFFFFFFGGGGGGGGGGHHHHHGHHHHHHFGHHFFGHCHHHHHHHHHHHGGFHHHFHHGGGGGGHHGGEFGHHHHHGHHGHHHHHHHHHHHHHHHHHHHHHHHGHHHHHHHHHFHHGHHHHHHF?F4BFHHHHHHHDHG3FGFHHHHHHGHHHHHHGHHGHDGHFHHHHHHHHHHHHHFHHHHHGH1FFHHHHHED=GGHHHHHHGGBGFHFHGHHHHHHHHEHHGGGGGGGGGGGG/FBFFGFF9
@M03495:530:000000000-LYBTV:1:2114:9065:26802 1:N:0:CTGGAGTA+AACCGAAC
GTCAGCATGTGAGCTTTGGAGTGAAATCTCTTGTCTTAAGGAATAAAGGAAAAAGATTCCGTCGGAGGCTCGGTGCTCTACAGGTTCAACCTTTGTACTCTATTATTGCCACACATTCCATCTCTTGTGAAAATATATTTGATTGGCTTTTCTGCAGGTTGTTTGCCAGGACTTTCCAAGACCTCCACTAGAAAACACAATAAACTTTTTGGAAGCTGGACAACTATCTTCATTTTTCAGAAACAGTGAAC
+
BAABBFDFDFFFGGGGGGGGFGFFHHHGHHHHHHGHHGHHHGFFBGGHHHHGHAEFHHHGHHGGGGGEGHGFGEGGGHHHHHHFHHHFHHHHHHFHHHHHF@GHHHHHHHBGHGGFHH4FFHHHHHGHHBGGFGHHHHHHHGBF3FFGGBGHGGHHHG@FGCHHHHHHFAGHHHHHGGHHGHHFHHHHHGBFG1>GEHHEG<0GGHFHHHFG:GFGHGGHGFGAHHHHGGGGGGGGGGGGGFFFFGFFFB9
@M03495:530:000000000-LYBTV:1:2114:13085:26845 1:N:0:CTGGAGTA+AACCGAAC
GTCAGCATGTGAGCTTTGGAATTAGTAAATTCGTTGACGACAGAAGGAGCAAGATAACGACCACAGGGAGGGTGGTTTATCAACGGCAAAATATAGATCGGAAGAGCACACGTCTGAACTCCAGTCACCTGTAGTAATCTCGTATGCCGTCTTCTGCTTGAAAAAAAAAAAAAGATATACAAGAGAGACAGAAGATCACGAACCTGAACAACGTAGCACGCCCTCGTACCCTCACTACAACATACGAACAG
+
AABBCFFFFFFFGGGGGGGGGGHHHHHGHHHHGHHHHHGGGGGHHHHHGHHHHFGHHHGGGGGHHHHGFGFGEFGGGHHHHGHHGGCGGGHHHHHHHHHHFFGEHHFHHHHGGHHGHHHHHGHHHHHHHEG>DGFHHF2DFH?/=?GGFEGHFHHHHHHHHHHHHGCGD-;--..;00;0F00/./../;/:0;9000/...--/./000/.-;9..009-.--.-:..;00.9.00/0009/00...9-:
@M03495:530:000000000-LYBTV:1:2114:22356:26853 1:N:0:CTGGAGTA+AACCGAAC
GTCAGCATGTGAGCTTTGGAGACTGGTTTATCAACGGCAAAATATAGATCGGAAGAGCACACGTCTGAACTCCAGTCACCTGGAGTAATCTCGTATGCCGTCTTCTGCTTGAAAAAAAAAAAAAATAAGGAGGCACTTCCAGATTGAGTACAACACTACAATACTTTAAAAGAGCAGACAGATATATTCGAGCTCCAAAGAACGACACTGTATGTCTGACTCATCTTTATTTACACCACGGTCGTTAATTA
+
CCCCCFFFFFFFGGGGGGGGGGGHHHHGHHHHHHHGGCEGHHHHHHHHHHHGG1EGHHHHHHGHHHGHHHHHHHHHHHHHHHHHHFGHH4GGHGGHHHHGGGHGHHHGHGHAGHHFGGG@C///<0111=F.<..<>111111<00<0=0=000<.0/<0000000000000.//0/;./:/0000090/;/..00900/9./..---00;000000000:000;90090000000/...-..--...000
@M03495:530:000000000-LYBTV:1:2114:22259:26857 1:N:0:CTGGAGTA+AACCGAAC
GTCAGCATGTGAGCTTTGGAATTAGTAAATTCGTTGACGACAGAAGGAGCAAGATAACGACCACAGGAGGGTGGTTTATCACGGCAAAATATAGATCGGAAGAGCACACGTCTGAACTCCAGTCACCTGGAGTAATCTCGTATGCCGTCTTCTGCTTGAAAAAAAAAAAAAAAAAAGAGACTGAGATGGATCGACGAGTAAAGATCAGACAACACCATTGTATGGAGAACAGCTGCTTGCTGCTCATACTA
+
DDDDDFFFFFFFGGGGGGGGGGHHHHHHHHHHGGFHHHGGGGGHHHHHHHHHHHHHHHGGGGGHHHHHGGGBFFFGHHHHHGGGGGGHHHHHHHHHHHGGGGHHHHHHHGHHHGHGHHHHHHHHHHHG@FC0@FGD2FHHGGHHGHFACHGHHGHHHHFGHHHGGGGG<<---9<-..///000:0000/00..----..0000:0B000//9....0000000:</0.0//.<0000<.<00000000<0
@M03495:530:000000000-LYBTV:1:2114:19304:26887 1:N:0:CTGGAGTA+AACCGAAC
GTCAGCATGTGAGCTTTGGAGTGAAATCTCTTGTCTTAAGGAATAAAGGAAAAAGATTCCGTCGGAGGCTCGGTGCTCTACAGGTTCAACCTTTGTACTCTATTATTGCCTCACATTCCATCTCTTGTGAAAATATATTTGATTGGCTTTTCTGCAGGTTGTTTGCCAGGACTTTCCAAGACCTCCACTAGAAAACACAATAAACTTTTTGGAAGCTGGACAACTATCTTCATTTTTCAGAAACAGTGAAC
+
BBCCCFFFFFFFGGGGGGGGGGHHHHHHHHHHHHHHHHHHHHHHHHHHHHHHHHGGHHIIHHHGGGGGGHHGGEGGGHHHHGHHHHHHHHHHHHHHHHHHHHHHHHHHHHHHHHHHHHHHHHHHHHHHGHHHHHHHHHHHHGHHGHHHHHHHHHHHHHGHHGHHHGHHFHGHHHHHHHHGGHHHHHHHHHHHBFGGHHHEG=GHHEHHHHGGGHHGHHGGHGHGHHHHFCGGGGGGGGGGG0FGGGFFFB9
@M03495:530:000000000-LYBTV:1:2114:7980:26889 1:N:0:CTGGAGTA+AACCGAAC
GTCAGCATGTGAGCTTTGGTCCAGCCTGAGTCCCTGGTTTATCAACGGCAAAATATAGATCGGAAGAGCACACGTCTGAACTCCAGTCACCTGGAGTAATCTCGTATGCCGTCTTCTGCTTGAAAAAAAAAAGCCTATTTATTTTTATTATGTTAAAGCAATGATTACTTGTTATACCATTAAAAATGGCACTTACAGAGCACTTAGGATGGGCAAAAGAACAACAATTTGTGCTCGAGGACTTGTAGTTT
+
BBBBAFFFFFFFGGGGGGGFBGHHGGHACFDGGGHHGHHGHHHHFFECEEFHHHHHHGFDGHGEAEFGG3GFHFFCFEHHHFBHHGHFHBEFFGHHHHHHFFGHEEHCGFE?EHGEFGBFHEFGHEA//>D/?00111111B1<11CFHE11FF111>11C<1FHBF11D00=GB00<<DBBB000.<F/:0/;00000///.0;00C09/C../9.//..///...90000/000.-.--./:9/9////
@M03495:530:000000000-LYBTV:1:2114:16714:26969 1:N:0:CTGGAGTA+AACCGAAC
GTCAGCATGTGAGCTTTGGAGTGAAATCTCTTGTCTTAAGGAATAAAGGAAAAAGATTCCGTCGGAGGCTCGGTGCTCTACAGGTTCAACCTTTGTACTCTATTATTGCCTCACATTCCATCTCTTGTGAAAATATATTTGATTGGCTTTTCTGCAGGTTGTTTGCCAGGACTTTCCAAGACCTCCACTAGAAAACACAATAAACTTTTTGGAAGCTGGACAACTATCTTCATTTTTCAGAAACAGTGAAC
+
CACCCFFFFFFFGGGGGGGGGGHHGHHHHHHHHHHHHHHHHHHHHHHHHHHHHGGGHIIHHHHGGGGGGHHGGEGGHHHHHHHHHHHHHHHHHHHHHHHHHHHHHHHHHHHHHHHHHHHHHHHHHHHHHHH4FGHHHHHHHHHHFGHHHHHHHHGHHHHHHGHHHHHHHGHGHHHHHGHHHHHHHHHHHHHFH<FGHHH.GGDHHHHHHHGGGHGHHHHGHGHHGHHHHHGGGGGEGGGGGBFFFFFFGGB
@M03495:530:000000000-LYBTV:1:2114:18451:26975 1:N:0:CTGGAGTA+AACCGAAC
GTCAGCATGTGAGCTTTGGAGTGAAATCTCTTGTCTTAAGGAATAAAGGAAAAAGATTCCGTCGGAGGCTCGGTGCTCTACAGGTTCAACCTTTGTACTCTATTATTGCCTCACATTCCATCTCTTGTGAAAATATATTTGATTGGCTTTTCTGCAGGTTGTTTGCCAGGACTTTCCAAGACCTCCACTAGAAAACACAATAAACTTTTTGGAAGCTGGACAACTATCTTCATTTTTCAGAAACAGTGAAC
+
CBCCCFFFFFFFGGGGGGGGGGHHHHHGHHHGHHHHHHHHHHHHHHHHHHHHHHGGHHHHHHHGGGGGGHHGGGGGHHHHHHHHHHHHHHHHHHHHHHHHHHHHHHHHHHHGHHHHHHHHHHGHHHHHHHH4BGHHHHHHHHHD3FGHHHHHGHHHGHHHHGHHHHHHHEHHHHHHHHHHGHHGHHHHHHHHHGGHHHHGHHHHHHHHHHGGHHGHHHEHHGHHHHHHGHGGGFEGGGGFF9FGGGBFGG0
@M03495:530:000000000-LYBTV:1:2114:18275:27003 1:N:0:CTGGAGTA+AACCGAAC
GTCAGCATGTGAGCTTTGGTTTATCAACGGCAAAATATAGATCGGAAGAGCACACGTCTGAACTCCAGTCACCTGGAGTAATCTCGTATGCCGTCTTCTGCTTGAAAAAAAAAAAAAAAGCCTCAAATACAGTGGTAGTTGATGGCAGGGAGGGGTAGAATACGAGTAGGCACATGAGCACACAAGTTAGTATGTCGTTGGTTCTAAGAGGTCTCAGTGCAACATCATATTCTATGATCTCTCTGCGTCTT
+
BBCCCFFFFFFFGGGGGGGGGGHHHHHGGGGGGHHHHHHHHHHHGGGGHHHHH2FEFHHGHHHHHHHGHHHHHHHHHGHHHD5DGHGGHHHHGGGHGHHHHHHHHHHHHGGGF@</////0010<<<1111>1101111>1000<//.<<..---...00000.....0090./000;:0.:....0000900000.../...000:00:.0/0000000000./90000000000:000090009-9;9.
@M03495:530:000000000-LYBTV:1:2114:9916:27031 1:N:0:CTGGAGTA+AACCGAAC
GTCAGCATGTGAGCTTTGGAGTGAAATCTCTTGTCTTAAGGAATAAAGGAAAAAGATTCCGTCGGAGGCTCGGTGCTCTACAGGTTCAACCTTTGTACTCTATTATTGCCTCACATTCCATCTCTTGTGAAAATATATTTGATTGGCTTTTCTGCAGGTTGTTTGCCAGGACTTTCCAAGACCTCCACTAGAAAACACAATAAACTTTTTGGAAGCTGGACAACTATCTTCATTTTTCAGAAACAGTGAAC
+
CCCCCFFFFFFFGGGGGGGGGGFGHHHHHHHHHHHHHHHHHHHHHHHHHHHHHEEFHIHIHIHGGGGGGHHGGGGGHHHHHHHHHHHHHHHHHHHHHHHHHHHHHHHHHHHHHHHHHHHHHHHHHHHHHHHEHHHHHHHHHHHHGHHHHHHHHHHHHHHHHGHHHHHHHHHHHHHHHHHHHHHHHHHHHHHBH<GGHHH<GDFHHHHHHHGGHGHEGHFHHGHGGGHHGHGGGGGGGGGFGFFGGGGGGG9
@M03495:530:000000000-LYBTV:1:2114:12376:27039 1:N:0:CTGGAGTA+AACCGAAC
GTCAGCATGTGAGCTTTGGAGTGAAATCTCTTGTCTTAAGGAATAAAGGAAAAAGATTCCGTCGGAGGCTCGGTGCTCTACAGGTTCAACCTTTGTACTCTATTATTGCCTCACATTCCATCTCTTGTGAAAATATATTTGATTGGCTTTTCTGCAGGTTGTTTGCCAGGACTTTCCAAGACCTCCACTAGAAAACACAATAAACTTTTTGGAAGCTGGACAACTATCTTCATTTTTCAGAAACAGTGAAC
+
BABBBFFFFFFFGGGGGGGGGGHHHHHHGHGHHHHHHHHHHFHHHHHHHHFHH2EFHHHHHHHGGGGGGHHGGGGGHHHHHHHHGHHHHHHHHHHHHHHHGDGHHHHHHHHHHHGHHHHHHHHHHHHHHGH4BGHHHHHHHHHF3BFHHHHHHHHHHHHHHGHHHEHGGGHHHHHHHGHHGGHHHHHHHGFDG<>GGHHEHHHHHFHHHHGGHGHHHHHGFGHHHHGHHHGGGGGGGGGEGFFGFFFFGF9
@M03495:530:000000000-LYBTV:1:2114:8566:27064 1:N:0:CTGGAGTA+AACCGAAC
GTCAGCATGTGAGCTTTGGACTCCTGACTGGTTTATCAACGGCAAAATATAGATCGGAAGAGCACACGTCTGAACTCCAGTCACCTGGAGTAATCTCGTATGCCGTCTTCTGCTTGAAAAAAAAAAAAACATCAGGCCATGTAGTCTGATATTATTTTGTAAAACCACCACAACATGATGAGATTGTCGAAGAATTGCGATACACACAAGAGTGGTGCTAGTAAAGGTCAACCTGAAGAGCTTCAGTCACG
+
CBCCCFFFFFFFGGGGGGGGGGHHHHHHHHHHHHHHHHGHGGGGGHHHHHHHH5DGGEGGGGHHHHHGHHGGHFHHHGHHHHHHHHHHHHHGGG4GHHFGHHHHGGGHGHHHHGHHFHHHHFCDC//////111110..0111==111111100<0000<00000..........//0:000000000...../0000.-..-000...././/././///9//////////././///.//////////.
@M03495:530:000000000-LYBTV:1:2114:16097:27086 1:N:0:CTGGAGTA+AACCGAAC
GTCAGCATGTGAGCTTTGGAGTGAAATCTCTTGTCTTAAGGAATAAAGGAAAAAGATTCCGTCGGAGGCTCGGTGCTCTACAGGTTCAACCTTTGTACTCTATTATTGCCTCACATTCCATCTCTTGTGAAAATATATTTGATTGGCTTTTCTGCAGGTTGTTTGCCAGGACTTTCCAAGACCTCCACTAGAAAACACAATAAACTTTTTGGAAGCTGGACAACTATCTTCATTTTTCAGAAACAGTGAAC
+
AAABBFFFFFFFGGGGGGGGGGFHHHHFHHHHGHHGGHHHGHHHHHHHGGHHH2EFGHHHFGHCGGGGGCGGGEGFHHHHHDFFGFGHHHHHHHHGHHHHHHHHHHHGHHHHHHHHHHFDEGBHHHHHGGHBGFGHHHHGHFGD3BFFGGGHEEFFGHHHHEHHFGHHHGHHH1FGHHHHHHHFHHHFFG<GBDGGFHF<DGGHGFHHHHGGFHHHHHFHHHHGGFFHHGGGGEFGFFGGGGFGGFFGGG0
@M03495:530:000000000-LYBTV:1:2114:8768:27089 1:N:0:CTGGAGTA+AACCGAAC
GTCAGCATGTGAGCTTTGGAATTAGTAAATTCGTTGACGACAGAAGGAGCAAGATAACGACCACAGGGAGGGTGGTTTATCAACGGCAAAATATAGATCGGAAGAGCACACGTCTGAACTCCAGTCACCTGGAGTAATCTCGTATGCCGTCTTCTGCTTGAAAAAAAAAAAAAAGAAAACACATAACGAGTGGTTAGTAAGACTACAAGTCAGGAAGGGGACAGCACACACGTAAAAGGTGGGAGTGCTGG
+
CCCCCFFFFFFFGGGGGGGFGGHHHHHHHHHHGHHHHHGGGGGHHHHHHHHHHGGHHHGGGGGHHHHGGGGGEFGFGHHHHHHHGGGGGHHHHHHHHHHHGGFGHHHHHHHGHHHGHHHHHHHHHHHHHHH=@GFGHBDGHHGG0?FGGAFHGGHHHHGHFHHHHGFEG@=---...//9...0000:..:..0.0.0:000000/000000;/09...-.9..././...-9/9.00.00.-....0000
@M03495:530:000000000-LYBTV:1:2114:9275:27101 1:N:0:CTGGAGTA+AACCGAAC
GTCAGCATGTGAGCTTTGGAGTGAAATCTCTTGTCTTAAGGAATAAAGGAAAACGATTCCGTCGGAGGCTCGGTGCTCTACAGGTTCAACCTTTGTACTCTATTATTGCCTCACATTCCATCTCTTGTGAAAATATATTTGATTTGCTTTTCTGCAGGTTGTTTGCCAGGACTTTCCAAGACCTCCACTAGAAAACACAATAAACTTTTTGGAAGCTGGACAACTATCTTCATTTTTCAGAAACAGTGAAC
+
BAABBFFFFFFFGGGGGFGGGGFEGHHHHHHGHHHGHHHHHHHHHHHHHHHHH3AEHHHHHHHGGGEEEGHFGEGGHHHHHGHHHHHHHHHHHHHHHHHHHHHGHHHFBGHHHHFHHHHHHHHHHHHHHGG4BFHHHHHGHFHH3DDGHHHHHHHHGHGGGCHHHHHHHEEHHHHHHHHHGHHHHGFHHHBDG1<GFGCCDDDDGHHHGHGFFHHHHH:CGFGHHHFFHHFFGGFGGGGFGFFGFGFFGGB
@M03495:530:000000000-LYBTV:1:2114:8620:27125 1:N:0:CTGGAGTA+AACCGAAC
GTCAGCATGTGAGCTTTGGAGTGAAATCTCTTGTCTTAAGGAATAAAGGAAAAAGATTCCGTCGGAGTCTCGGTGCTCTCAAGGTCAAACCTTTGTACTCTATTATTGCCTCACATTCCATCTCTTGTGAATATATATTTGATTGGCTTTTCTGCAGGTTGTTTGCCAGGACTTTCCAAGACCTCCACTAGAAAACACAATAAACTTTTTGGAAGCTGGACAACTATCTTCATTTTTCAGAAACAGTGAAC
+
AA1A?FFFFFF3GCGGGGFFGFEGHFHCCHHGGFHHHF3FF1EGHGHGHGCFGHB/BDD2B1BAAE?/0ADBABBEFG1B1DBB@BB@DB?BBFGHHHHHHFHHHGHFHEGHEFHHHGFHEEEFHFH>GDFFGGFHHHHHH2FG1<FHHHHFGHHEHHHFHGHHGHHFFHCHHHGHBG1FHH0??/?GGFHB1FCCECGFF=F1>FGHHHGGFGGEH</CFHFCHHHFGGHGBGHHGGEHEFEFGFFG0B0
@M03495:530:000000000-LYBTV:1:2114:15682:27127 1:N:0:CTGGAGTA+AACCGAAC
GTCAGCATGTGAGCTTTGGAGTGAAATCTCTTGTCTTAAGGAATAAAGGAAAAAGATTCCGTCGGAGGCTCGGTGCTCTACAGGTTCAACCTTTGTACTCTATTATTGCCTCACATTCCATCTCTTGTGAAAATATATTTGATTGGCTTTTCTGCAGGTTGTTTGCCAGGACTTTCCAAGACCTCCACTAGAAAACACAATAAACTTTTTGGAAGCTGGACAACTATCTTCATTTTTCAGAAACAGTGAAC
+
BBBCCFFFFFFFGGGGGGGGGGHHHHHHHHHGHHHHHHHHHHHHHHHHHHHHHGFGHIIHHHHGGGGGGHHGGGGGHHHHHHHHHHHHHHHHHHHHHHHHHHHHHHHHHHHHHHHHHHHHHHHHHHHHHHH4GGGHHGHHHHHF?FHHHHHHHHHHHHHHHFHHHHHHHHHHHHGHHHGHHHHHHHHHHGHBGFGGHHHEHGBGHHHHHHGGEGHEFHCFGCGHHHHHHGGGGGGGGGGGGFGGGGFGGG9
@M03495:530:000000000-LYBTV:1:2114:16507:27155 1:N:0:CTGGAGTA+AACCGAAC
GTCAGCATGTGAGCTTTGGAGTGAAATCTCTTGTCTTAAGGAATAAAGGAAAAAGATTCCGTCGGAGGCTCGGTGCTCTACAGGTTCAACCTTTGTACTCTATTATTGCCTCACATTCCATCTCTTGTGAAAATATATTTGATTGGCTTTTCTGCAGGTTGTTTGCCAGGACCAGGTCGTGATTGCTGGAGCAGGTATGATATAATTCTAGGATTTGACAGATGAATAATTTACATATATATCTAACTTTG
+
BABBBFFFFFFFGGGGGGGGGGHHHHHGHHHHHHGHHHFGHHHHHHHHFHHHHHGFHHGHHHHGGGGGGGHGGEFGHHHHHHHHHHGHHHHHGHHHHHHGHHHHHHHFHHHHGGGHHHHHHHHHHHGHHHH4?FGHHHHHHFH4B?GFHHHHHHGHHHHHHGHHGHGGHHHHAGHGHHGGGHHHHGHHFHHGEGG<DHG<DGGHGHHHHHHECHHFHHHHHHFHCCGFGHHHHHEGGGGGGGGGGGGGGG0
@M03495:530:000000000-LYBTV:1:2114:12961:27214 1:N:0:CTGGAGTA+AACCGAAC
GTCAGCATGTGAGCTTTGGAGTGAAATCTCTTGTCTTAAGGAATAAAGGAAAAAGATTCCGTCGGAGGCTCGGTGCTCTACAGGTTCAACCTTTGTACTCTATTATTGCCTCACATTCCATCTCTTGTGAAAATATATTTGATTTGCTTTTCTGCAGGTTGTTTGCCAGGAGACCTCCACTAGAAAACACAATAAACTTTTTGGAAGCTGGACAACTATCTTCATTTTTCAGAAACAGTGAACAACCCACT
+
BABBBFFFFFFFGGGGGGGGGGGHHHHHHHHHHHGHHHFHHHHHHHHFHGHHHFEGEGHHHFGEGGGFECHGGGGGGHHGHFGHHHHHHHGHHGHHHHHGHFHHHHGGHHHHHHHHHFHHHHHHHHHHFHH4BGHHHHHHHFH43B3DFGGDHEBHFEFGHDHHHFHHHHGGGGGHH<FGGHHG11<GGFH.<1>F>GGHHGCDF0GEFCCCGHFHHHHHHHHFHGHHHHGEFBFFGGFFFFGFFGGDGG.
@M03495:530:000000000-LYBTV:1:2114:13299:27226 1:N:0:CTGGAGTA+AACCGAAC
GTCAGCATGTGAGCTTTGGAGTGAAATCTCTTGTCTTAAGGAATAAAGGAAAAAGATTCCGTCGGAGGCTCGGTGCTCTACAGGTTCAACCTTTGTACTCTATTATTGCCTCACATTCCATCTCTTGTGAAAATATATTTGATTGGCTTTTCTGCAGGTTGTTTGCCAGGACTTTCCAAGACCTCCACTAGAAAACACAATAAACTTTTTGGAAGCTGGACAACTATCTTCATTTTTCAGAAACAGTGAAC
+
CBBCCFFFFFFFGGGGGGGGGGHHHHHHHHHHHHHHHHHHFHHHHHHHHHGHHGGGHIIHGGHGGGGGGHHGGGGGHHHHHHHHHHHHHHHHHHHHHHHHHHHHHHHHHHHHHHHHHHHHHHHHHHHHHHH?FGHHHHHHHHHHGFHHHHHHHHHHGHHHHGHHHHHHGHEGHHHHHHHHGHHHHHHGHHHEH>FHHGH.DGHHHHHHHHGGHHFHHHGGHHHHHFHHHHGGGGGGGEGGGBFGGGGGGG0
@M03495:530:000000000-LYBTV:1:2114:19955:27272 1:N:0:CTGGAGTA+AACCGAAC
GTCAGCATGTGAGCTTTGGTCCAGCCTGAGTCCTGGTTTATCAACGGCAAAATATAGATCGGAAGAGCACACGTCTGAACTCCAGTCACCTGGAGTAATCTCGTATGCCGTCTTCTGCTTGAAAAAAAAAAGACTCCACCCGTGTATGGCTATTAACACCGTAAACTTAGATAGCGACAGTGTGGTCTGGAATTCAGACTGGCACATTGAACAGCGTATATATTCGGAACAAAACCACTGTCGCAGTCATC
+
CBCCCFFFFFFFGGGGGGGGGGHHHGHGHHHHHHHHHHHHHHHHHGGGGGHHHBFGHHHHHGGGGHHGHHHHGGHH?DDFHFHHFHHHHHHHHHHHHHHFFHHFGHHHHGGGHGHHHHHHGGHHHHFG?<B//@111100//??0>110.01<111111.-....0000000000---;-0000./00//;/00;000//:../;/000;090/.-:..///////...-/9.99:..////..-..////
@M03495:530:000000000-LYBTV:1:2114:18013:27286 1:N:0:CTGGAGTA+AACCGAAC
GTCAGCATGTGAGCTTTGGTCCAGCCTGAGTCCCTGGTTTATCAACGGCAAAATATAGATCGGAAGAGCACACGTCTGAACTCCAGTCACCTGGAGTAATCTCGTATGCCGTCTTCTGCTTGAAAAAAAAATAAAAAACAAATGGAGAGTAGTCAGTCATCATCTCAAGTACAGATCGACACTAGACACATACAACGAGGATCACAGGGATATATCAACAACGACTACTATCTCTGTAGCTAGCAACACAT
+
BACCCFFFFFFFGGGGGGGFGGHFHGHHHHHHHHHHHHGHHHHHHHGGGGGHHAFHHFHFHHGGGGHHHHHHHGHHHGHHHGHHHHHHHHHHHHHHGHHFFGHHFGHFHHGFGHGHHHHHHHHHFHHGDGC022@@2<//?011<101.11111111111111=11000<0000=0/..-.-0:0000;/000:0/;:.--/:./099..//090000/0..-.-.-//////////9//9/////.9.A/
@M03495:530:000000000-LYBTV:1:2114:21711:27311 1:N:0:CTGGAGTA+AACCGAAC
GTCAGCATGTGAGCTTTGGTCCAGCCTGAGTCCTGGTTTATCAACGCAAAATATAGATCGGAAGAGCACACGTCTGAACTCCAGTCACCTGGAGTAATCTCGTATGCCGTCTTCTGCTTGAAAAAAAAAAATACACATCATCATGTATACTACCATGTACAACATACACCGTATCCTCATTATTCTACATAACACCAACTATCTATAACCCAAGTACATAAACACGATTACTGAACCTATCCTAAGTAGCA
+
BBABBFFFFFDFFFGGGGGFGGHHHGHHHGGHHHFHGFHHHHHHGGGGGGGHHDFGHHHHGGGGHHGHHGHGHHHGHHHHHHGHHHHHHHHHFHGHHH4FBGEGHFHFEEFFFHHHBFFFFFGFHGGC//>@111<11?<1111?1?1<111>0<1111111<.01000/-....<00<00;00000:0;00:0/.:.://000;0000/:...0090;9990099-...;909/;..:/9//////////
@M03495:530:000000000-LYBTV:1:2114:13729:27337 1:N:0:CTGGAGTA+AACCGAAC
GTCAGCATGTGAGCTTTGGAGTGAAATCTCTTGTCTTAAGGAATAAAGGAAAAAGATTCCGTCGGAGGCTCGGTGCTCTACAGGTTCAACCTTTGTACTCTATTATTGCCTCACATTCCATCTCTTGTGAAAATATATTTGATTGGCTTTTCTGCAGGTTGTTTGCCAGGAGGCGGACTGGGTGCTCAGGTAGTGGTTGTCGGGCAGGTCGTGATTGCTGGAGCAGGTATGATATAATTCTAGGATTTGAC
+
BACCCFFFFFFFGGGGGGGGGGHHHHHHHHHHHHHHHHHHGHHHHHHHHHHHHHGGHIIIHHHGGGGGGHHGGGGGHHHHHHHHHHHHHHHHHHHHHHHHHHHHHHHHHHHHHHHHHHHHHHHGHHHHHHHFGHHHHHHHHHHHHGHHHHHHHHHHGHHHHGHHHHHHHHHGGGCGGGGHHHHGGHHHGHHHH;CGGGGEHFFGGGGGGGGGGGGGGGGGGFFGGFFFFFFFFFFFFFFEFFFFFFFFFFF
@M03495:530:000000000-LYBTV:1:2114:19967:27369 1:N:0:CTGGAGTA+AACCGAAC
GTCAGCATGTGAGCTTTGGAGTGAAATCTCTTGTCTTAAGGAATAAAGGAAAAAGATTCCGTCGGAGGCTCGGTGCTCTACAGGTTCAACCTTTGTACTCTATTATTGCCTCACATTCCATCTCTTGTGAAAATATATTTGATTGGCTTTTCTGCAGGTTGTTTGCCAGGACTTTCCAAGACCTCCACTAGAAAACACAATAAACTTTTTGGAAGCTGGACAACTATCTTCATTTTTCAGAAACAGTGAAC
+
CCCCCFFFFFFFGGGGGGGGGGHHHHHHHHHHHHHHHHHHHHHHHHHHHGHHHHGGHHIHHIHGGGGGGHHGGGGGGHHHHHHHHHHHHHHHHHHHHHHHHHHHHHHHGHHHHHHHHHHHHHHHHHHHHHHGHHHHHGHHHFHHHGHHHHHHHHHHGHHHHGHHHHHHHHHHHHHHHHHHGHHHHHHHHHHFHGGHHHG<GGGHHGGHHHGGFHHHHHHFHHHHHHHHHHGGGGGGGGGGGFFGGGCFGG:
@M03495:530:000000000-LYBTV:1:2114:17869:27374 1:N:0:CTGGAGTA+AACCGAAC
GTCAGCATGTGAGCTTTGGAGTGAAATCTCTTGTCTTAAGGAATAAAGGAAAAAGATTCCGTCGGAGGCTCGGTGCTCTACAGGTTCAACCTTTGTACTCTATTATTGCCTCACATTCCATCTCTTGTGAAAATATATTTGATTGGCTTTTCTGCAGGTTGTTTGCCAGGACTTTCCAAGACCTCCACTAGAAAACACAATAAACTTTTTGGAAGCTGGACAACTATCTTCATTTTTCAGAAACAGTGAAC
+
CBCBCFFFFFFFGGGGGGGGGGHHHGHGHHHHHHHHHHHHHHHHHHHHHHHHHGEGHHIIHHHGGGGGGHHGGFGGHHHHHHHHHHHHHHHHHHHHHHHHHHHHHHHHHHHHHHHHHHHHHHHHHHHHHHHFGHHHHHHHHHHGFFGHHHHHHHHHHHHHHGHHHHHHHGHHHHHHHHGHHHHHHHHGHHHGHGGHHHHEGGFHHHHHHHGGFHHHHHFHHHHGGHHHHHGGGGGGGGGGG;FGGGFGGGB
@M03495:530:000000000-LYBTV:1:2114:21879:27382 1:N:0:CTGGAGTA+AACCGAAC
GTCAGCATGTGAGCTTTGGAGGGCACAGGGAGGGTGGTTTATCAACGGCAAAATATAGATCGGAAGAGCACACGTCTGAACTCCAGTCACCTGGAGTAATCTCGTATGCCGTCTTCTGCTTGAAAAAAAAAGAAAGAAACTCGTGCCAGCAGCGGACAAGTCGACGGATCGACCAAGGATTATCTATGACAACAGTCACACTACAACAAGAACTTGATCATAAGATCCAATGCAGTAATGACGATGTTAAG
+
DDDDDFFFFFFFGGGGGGGGGGGGGGHHHGGGGGEFGAFGHHHHHHGGGGGHHGGGHHHHHHGGGGHHHHHHHGHHHGHHHHHHHHHHHHHHHHHHBFGGDGGHGGHHHHGGGHGHHHHHHHHHHHHGGDG//0?10<0011.<...0<./<<-----.::;:.;--..-.:---....000000:000000../:00000///000..///:00000000000000:00:0000::00:00..9..0000
@M03495:530:000000000-LYBTV:1:2114:13380:27414 1:N:0:CTGGAGTA+AACCGAAC
GTCAGCATGTGAGCTTTGGAGTGAAATCTCTTGTCTTAAGGAATAAAGGAAAAAGATTCCGTCGGAGGCTCGGTGCTCTACAGGTTCAACCTTTGTACTCTATTATTGCCTCACATTCCATCTCTTGTGAAAATATATTTGATTGGCTTTTCTGCAGGTTGTTTGCCAGGACTTTCCAAGACCTCCACTAGAAAACACAATAAACTTTTTGGAAGCTGGACAACTATCTTCATTTTTCAGAAACAGTGAAC
+
CBCCCFFFFFFFGGGGGGGGGGHHHHHHHHHHHHHHHHHHHHHHHHHHHHHHHBEGHHHIHHHGGGGGGHHGGGGGHHHHHHHHHHHHHHHHHHHHHHHHHHHHHHHHHHHHHHHHHHHGHHHHHHHHHHH4GHHHHHHHHFHF?CFHHHHHHHHHHHHHHGHHHHHHHHHHHHHHHHHHHGHHGHHHHHH1F>FHHHH.GGHBGHHHHHGGHHHGHHHHHHHHHHHFHHGGGGGGGGGFFFFFFFFFFG0
@M03495:530:000000000-LYBTV:1:2114:13691:27436 1:N:0:CTGGAGTA+AACCGAAC
GTCAGCATGTGAGCTTTGGTCCAGCCTGAGTCCTGGTTTATCAACGGCAAAATATAGATCGGAAGAGCACACGTCTGAACTCCAGTCACCTGGAGTAATCTCGTATGCCGTCTTCTGCTTGAAAAAAAAAACAACCAAATCACAGTAAAATGAAAAACACTAGTAAGAACACCAAACATTTACCAAATAAAAGTAGTTAGGAAAGCTTTAGCTCAACAAGTCACCAGTTCCTATATTCCTTATACAAACAT
+
A>AABFFFFFFFGGGGGGGGGGGHHGHFHHHHHHHHFGGHHHHGHGGGGGHHH3DGHHHHGFGGGHHHHHHHGHHHGHHHHGHFHHHHHHHHHHHGHHHBFGHFGHGHBEGGHGHHFHHGHCFDGHG?/BD//?<//</111?11?@=GBB1F1<<FCG01<00000<=///.<C.;.<;:=00;0C0;00;0<00=;C9CBB/.;0000;0;9B0/0::;0;000.0000;0090/://;///99/9.9/
@M03495:530:000000000-LYBTV:1:2114:11244:27452 1:N:0:CTGGAGTA+AACCGAAC
GTCAGCATGTGAGCTTTGGAGTGAAATCTCTTGTCTTAAGGAATAAAGGAAAAAGATTCCGTCGGAGGCTCGGTGCTCTACAGGTTCAACCTTTGTACTCTATTATTGCCTCACATTCCATCTCTTGTGAATATATATTTGATTCGCTTTTCTGCAGGTTGTTTGCCAGGACTTTCCAAGACCTCCACTAGAAAACACAATAAACTTTTTGGAAGCTGGACAACTATCTTCATTTTTCAGAAACAGTGAAA
+
AAABBFFBFFBDGFFGGGCFGGFBEGHFHGFFFHFBGDGGFAGCHHHGHHHGG2BFGHHHHGAEGGGCE1CEEEAEHHFGHGFEEGHHHH1GHHHHHHHFEGHHHHHBFFFGHGHFHFHHHHFFHHHHHDF4BEHHHFBDFDG44?<CAFFBDGHFFFGHHDHHFFGHHHAGGHH1GBHHFF<>F.GHHHFBG1<<GHG<DGHFFHHHGHCGHGHGHGC.CGCECFFFGGF0F00CFFFGGFFGFF09BF0
@M03495:530:000000000-LYBTV:1:2114:16358:27462 1:N:0:CTGGAGTA+AACCGAAC
GTCAGCATGTGAGCTTTGGAATTAGTAAATTCGTTGACGACAGAAGGAGCAAGATAACGACCACAGGGAGGGTGGTTTATCAACGGCAAAATATAGATCGGAAGAGCACACGTCTGAACTCCAGTCACCTGTAGTAATCTCGTATGCCGTCTTCTGCTTGAAAAAAAAAAAAGAACAGGCGGGGCAGACGATCCACAATAGACTCCTTTGCTAGCCTGTATACGAGAGCCACTTCTGACGAGCGATGACTT
+
BBBBBFFFFFFFGGFFGFGGGGHHGFGGHHHHGHHHHHGGGGGHHHHHHHHHHGHHHHGGGGGGHHHGFGGG?FFGGHHHHFGFGGGGGHHHHHHHHHHHGGGGHGHHHHHGHGGGGHHHHHHHHHHHHBG2@FFGD22@FGFD?<GHG/>FFHHHFFFHGHHHHGGG----.;;FG/..------.;.9-...///.//9/////9///9//99;/:/9///9..:-..;.//9////..---;..;/9/
@M03495:530:000000000-LYBTV:1:2114:19779:27510 1:N:0:CTGGAGTA+AACCGAAC
GTCAGCATGTGAGCTTTGGTCCAGCCTGAGTCCTGGTTTATCAACGGCAAAATATAGATCGGAAGAGCACACGTCTGAACTCCAGTCACCTGGAGTAATCTCGTATGCCGTCTTCTGCTTGAAAAAAAAAAGACTATTACCATGTACTAAAGATTATGTCCAACAAAACCGCCTTGATTTAGTAGACTTACCTTAAGAAGATCGGCACGTTCGACACAGACCTGTTTAGTTATCAGTCACATGTTAATCAT
+
AAABBFFFFFFFGGGGGGGGGGHHHGHHHHGGHHHHGHHHHHGHHGGGGGHHH3FGHHHEHGGGGHHHGGHHEFHH?5DBF5BGGGFHHHHHHHHGBGFHHFGFGHHFFEEFHGGFHGHHH0GHFFF/CD/E/211<<1@F1<?111@11111111>111111><<00..<--../00000;;;GC00000/00:00009/;9..--;.../....-/./;99./9/////9/://99/////9/////:;
@M03495:530:000000000-LYBTV:1:2114:13708:27521 1:N:0:CTGGAGTA+AACCGAAC
GTCAGCATGTGAGCTTTGGACTCCTGACTGGTTTATCAACGGCAAAATATAGATCGGAAGAGCACACGTCTGAACTCCAGTCACCTGGAGTAATCTCGTATGCCGTCTTCTGCTTGAAAAAAAAAAAAAAATAAAGTCTTAACTGCCTAGCTGGGTGTGTCTACCTAACACGAAGCAGTAATATAGTCAATGAGCGCCCTACTACACTGCTGAAACCACACATCATCTCCTCCACCATGCGTATCTATGCT
+
CBBCCFFFFFFFGGGGGGGGGGHHHHHHHHHHHHHHHHHHGGGGGHHHHHHHHBFGGGGGGHHHHHHGHHHGHHHHHHHHHHHHHHHHGHHHHHEHHHGGHHHHGGGHGHHHHHHHHHHGGGGGG/</</->11111111=<1000/00/0<</.<.-..000:000:/00;-..-0/00090000;B0000000-----/.0000;:000:0000..;.9.:0000000;///:.900;.:...;00000
@M03495:530:000000000-LYBTV:1:2114:17122:27573 1:N:0:CGGGAGTA+AACCGAAC
GTCAGCATGTGAGCTTTGGTCCAGCCTGAGTCCTGGTTTATCAACGGCAAAATATAGATCGGAAGAGCACACGTCTGAACTCCAGTCACCTGGAGTAATCTCGTATGCCGTCTTCTGCTTGAAAAAAAAAAGAGAGCTCTGAAGTTACTAGAATTCAAAGCACACGATACTTAAAAAGGTCTAGATGGTGGGTTTATTCCGTCGGCTTTCCTCCCATGACTAGACTCTTTCGACTCTCCCGTGTCTTCAGG
+
AAAAAFFFFD@3BGGGGGFGGCHGHGHHHGHHHHHHGHHHFHHHHGGGGGHHHGHHHHGHHGGG?GHEHHGHGGHHGFHFHGFHHHFGHHHHHFFGFHH2GHH>EHHHGGGGHGHHHHFGHFHFFFE@/>BC/00/?1111?1<??11111111111<1101000--..-000=<<0..00000:;0/:0.-.:./;900;0.99;.-/0000/./0///////;/;////-9---///9-9---///:/;
@M03495:530:000000000-LYBTV:1:2114:19580:27573 1:N:0:CTGGAGTA+AACCGAAC
GTCAGCATGTGAGCTTTGGAATTAGTAAATTCGTTGACGACAGAAGGAGCAAGATAACGACCACAGGGAGGGTGGTTTATCAACGGCAAAATATAGATCGGAAGAGCACACGTCTGAACTCCAGTCACCTGGAGTAATCTCGTATGCCGTCTTCTGCTTGAAAAAAAAAAATAGCAGTTGAATTCCTCAGTATATGGTGTAACAACTATTGCGTTATGATCGTTGACTTTCTACCACAGCCCAGATGCACT
+
BABBBFFFFFFFGGGGFGGGGGHHGHHHHHHHGGHHHHGDGGGHHHHHHHHHHEHHHFGGGGGHHHHGGGEGEFGFEHHHHHHFFGGGGGHHHHHGGHHGGDGGHHHHHHHGHHHGHHHHHHHGHHHHHGH@FGGHHG1BGHF/??GHGGFHGFHHHHHGHHHHFG<CC:-.;0;0000000;00000:/009000;;0;00000.//////....9/;/9.....///;////;//.....9..//////
@M03495:530:000000000-LYBTV:1:2114:16856:27587 1:N:0:CTGGAGTA+AACCGAAC
GTCAGCATGTGAGCTTTGGAATTAGTAAATTCGTTGACGACAGAAGGAGCAAGATAACGACCACAGGGAGGGTGGTTTATCAACGGCAAAATATAGATCGGAAGAGCACACGTCTGAACTCCAGTCACCTGGAGTAATCTCGTATGCCGTCTTCTGCTTGAAAAAAAAAAAAAAAGACACCATCAGTACAGAGTTAGTGCTGCGTACACACTACTGTCAAGAGGATAGGATATCAGAGATATGAGACTTAA
+
BBCCCFFFFFFFGGGGGGGGGGHHHHHHHHHHGHHHHHGGGGGHHHHHHHHHHBGHHHGGGGGHHHHGGGGGGGGGGHHHHHHHGGGGGHHHHHHHHHHHGGGGHHHHHHHGHHHGHGHHHHHHHHHHHHH@@G@GHG=GGHGGFFGHGGGHGHHGHHHHHGHHHGGGGA?;---..///..0000:00:0;/0000000000-;.-90:.///00000000...:00/000000000/00:000000000
@M03495:530:000000000-LYBTV:1:2114:17021:27604 1:N:0:CTGGAGTA+AACCGAAC
GTCAGCATGTGAGCTTTGGAGTGAAATCTCTTGTCTTAAGGAATAAAGGAAAAAATTTCGGCGGAGGCTTGGTGCTTCTCCGGGTTAACCTTTTGACTTTATTATTGCCTTACCTTCCCTCCCTTGTGAAAATATATTTGATTTGCTTTTTTGCAGGTTGTTTGCCAAGACTTTTCAAGACCTCCACTAGGAAACAACATTAACTTTTTGGGAACTTGACAACTATTTTCCTTTTTCAGAAACAGGGAAAA
+
CBCCCFFFFFFFGGGGGGGGGGHHHHHHHHHHHHHHHHHHHHHHHHHHHHHHH222B5D2000A00>113/B3133443331>/?//B4B3FG33/344444B44D44D?43333D2B232//2D22=2DF>222>2@F222D211=?GH1//111>0>0<>G01>00<.<0=G0D0D00/<<0;C/0/0/<CC//..;/0;B00;FFG-A.;0.00=000;:00000;000;BFF/0;0BF9//...;.9
@M03495:530:000000000-LYBTV:1:2114:11457:27632 1:N:0:CTGGAGTA+AACCGAAC
GTCAGCATGTGAGCTTTGGAGTGAAATCTCTTGTCTTAAGGAATAAAGGAAAAAGATTCCGTCGGAGGCTCGGTGCTCTACAGGTTCAACCTTTGTACTCTATTATTGCCTCACATTCCATCTCTTGTGAAAATATATTTGATTGGCTTTTCTGCAGGTTGTTTGCCAGGACTTTCCAAGACCTCCACTAGAAAACACAATAAACTTTTTGGAAGCTGGACAACTATCTTCATTTTTCAGAAACAGTGAAC
+
BBBBBFFFFFFFGGGGGGGBGGHHHHHHHGHHHHHHHHHHHHHHHHHHHHHHHFEGHHHHGGHGGGGGGHHGGGGGHHHHHHHHHHHHHHGHHHHHFHHHHGHHHHHHHHHHHHHGHHHGHHHGHHHHHHG?GGHHHHHHHDHFGHFHHHHHHGHHGHHHHFHHHHHHGHGHGHHHHGBGAGHHHHHHHHH1G<FHHHHCG=DGHHHHHHGGHHGFHHGFGHHEHHHHHHGGFFGGGGGGG09FFFBBFF0
@M03495:530:000000000-LYBTV:1:2114:11253:27653 1:N:0:CTGGAGTA+AACCGAAC
GTCAGCATGTGAGCTTTGGAGTGAAATCTCTTGTCTTAAGGAATAAAGGAAAAAGATTCCGTCGGAGGCTCGGTGCTCTACAGGTTCAACCTTTGTACTCTATTATTGCCTCACATTCCATCTCTTGTGAAAATATATTTGATTGGCTTTTCTGCAGGTTGTTTGCCAGGACTTTCCAAGACCTCCACTAGAAAACACAATAAACTTTTTGGAAGCTGGACAACTATCTTCATTTTTCAGAAACAGTGAAC
+
A>AA?FFFFFFFGGGGGGBBFGFBGEHDHGHHHHGHHHHHGHHHHHHHGHHHG2EFFGH5BFHCCGEEFCGGGGGGHHHHHBGHHHHHHHHHHHHHFGHHHHGHHHHFFGHHHEFHFHG?FHHHHGHHHEGEFGHHHH4FGFH4GAFFCGGHHHHBGGFDGGHHHHGHHEEHFHGFHHHHF0FGHHFBFHH1GFFGCFE.DGDGHFHHHHCCC:GHHHFHHHEHH/CCCCBBFFFGGGGFF;/BFFFBFF0
@M03495:530:000000000-LYBTV:1:2114:20684:27677 1:N:0:CTGGAGTA+AACCGAAC
GTCAGCATGTGAGCTTTGGAGTGAAATCTCTTGTCTTAAGGAATAAAGGAAAAAGATTCCGTCGGAGGCTCGGTGCTCTACAGGTTCAACCTTTGTACTCTATTATTGCCTCACATTCCATCTCTTGTGAAAATATATTTGATTGGCTTTTCTGCAGGTTGTTTGCCAGGACTTTCCAAGACCTCCACTAGAAAACACAATAAACTTTTTGGAAGCTGGACAACTATCTTCATTTTTCAGAAACAGTGAAC
+
CBBCCFFFFFFFGGGGGGGGGGHHHHHHHHHHHHHHHHHHHHHHHHHHHHHHHFFGHHHHHHHGGGGGGHHGGEGGHHHHHHHHHHHHHHHHHHHHHHHHHHHHHHHHHHHHHHHHHHHGHHHHHHHHHHHGHHHHHHFHHFHHGFHHHHHHHHGHHGHHHGHGGHHHHHHHHHHGGHGHHHHHHHHHHGHHH1FGHFGEGGHHHHHHHHGGHHHHHHFHHHHHHHGHHHGGGGGGGGGGGGGGFGFFGG0
@M03495:530:000000000-LYBTV:1:2114:11738:27678 1:N:0:CTGGAGTA+AACCGAAC
GTCAGCATGTGAGCTTTGGAGTGAAATCTCTTGTCTTAAGGAATAAAGGAAAAAGATTCCGTCGGAGGCTCGGTGCTCTACAGGTTCAACCTTTGTACTCTATTATTGCCTCACATTCCATCTCTTGTGAATATATATTTGATTGGCTTTTCTGCAGGTTGTTTGCCAGGACTTTCCAAGACCTCCACTAGAAAACACAATAAACTTTTTGGAAGCTGGACAACTATCTTCATTTTTCAGAAACAGTGAAC
+
AABCCFFFFFFFGGGGGGGGGGHHHHHHHHHHHHHHHHHHHGHHHHHHHHHHHFEGHHHHGGHGGGGGGHHGGGGGHHGHHHHHHHHHHHHHHHHHHHHHHHHHHHHHHHHHHHHHHHHHHHHHHHHHHHH4BFHHHHHHHFH4BBFHHHHHHGHHHHFHHGHHHHHHHHHHHHHHHHHHFHHHHHHHHHGFG>GHHHHGHGHFHHHHHHGGHHHHHHCGHHHHHHHHHHGGGGGGGGGGGFFFGGGGEGB
@M03495:530:000000000-LYBTV:1:2114:15986:27697 1:N:0:CTGGAGTA+AACCGAAC
GTCAGCATGTGAGCTTTGGAGTGAAATCTCTTGTCTTAAGGAATAAAGGAAAAAGATTCCGTCGGAGGCTCGGTGCTCTACAGGTTCAACCTTTGTACTCTATTATTGCCTCACATTCCATCTCTTGTGAAAATATATTTGATTGGCTTTTCTGCAGGTTGTTTGCCAGGACTTTCCAAGACCTCCACTAGAAAACACAATAAACTTTTTGGAAGCTGGACAACTATCTTCATTTTTCAGAAACAGTGAAC
+
CCCCCFFFFFFFGGGGGGGGGGHHHHHGHHHHHHHHHHGHHHHHHHHHHHHHH2EFHIHIHHHGGGGGGHHGGFGGHHHHHGFHHHHHHHHHHHHHHHHHHHHHHHHHHHHHHHHHHHHHHHHHHHHHHHH4FGHHHHHHHFHF?FGHHHHHHHHHHHFHHGHHHHHHFHHHHHHHHHHHGHHHHHHHHHEGH1>FGHHEHHFDGHHHHHGGHHHHHHHHHHHGHHHHHHGGGGGGGGGGGFFGGGFFFF9
@M03495:530:000000000-LYBTV:1:2114:15543:27715 1:N:0:CTGGAGTA+AACCGAAC
GTCAGCATGTGAGCTTTGGAGTGAAATCTCTTGTCTTAAGGAATAAAGGAAAAAGATTCCGTCGGAGGCTCGGTGCTCTACAGGTTCAACCTTTGTACTCTATTATTGCCTCACATTCCATCTCTTGTGAAAATATATTTGATTGGCTTTTCTGCAGGTTGTTTGCCAGGACTTTCCAAGACCTCCACTAGAAAACACAATAAACTTTTTGGAAGCTGGACAACTATCTTCATTTTTCAGAAACAGTGAAC
+
CCCCCFFFFFFFGGGGGGGGGGGHHHHFHHHHHGHHHHHHHHHHHHHHHHHHHFFGHHHIHIHGGGGGGHHGGFGGHHHHHHHHHHHHHHHHHHHHHHHHHHHHHHHHHHHHHHHHHHHHHFHHHHHHHGH4FGGHHHHHHHHHHHHHHHHHHHHHHHHHHGHHHHHHHHHHHHHHHHHHHHHHHHFHHHHFG=FHHHGGHGBDHHHHGHGGHHHHHHGGHHHGHHHHHHGGGGBFGGGFFCCFFFFFGF0
@M03495:530:000000000-LYBTV:1:2114:14352:27742 1:N:0:CTGGAGTA+AACCGAAC
GTCAGCATGTGAGCTTTGGAGTGAAATCTCTTGTCTTAAGGAATAAAGGAAAAAGATTCCGTCGGAGGCTCGGTGCTCTACAGGTTCAACCTTTGTACTCTATTATTGCCTCACATTCCATCTCTTGTGAAAATATATTTGATTGGCTTTTCTGCAGGTTGTTTGCCAGGACTTTCCAAGACCTCCACTAGAAAACACAATAAACTTTTTGGAAGCTGGACAACTATCTTCATTTTTCAGAAACAGTGAAC
+
BAABBFFFFFFFGGGGGGGGGGHHHHHHHHHHHHHHGHHGHHHHHHHHHHHGH2BFGFHHHHHGGGGGGEHGGFGGHHHFHHHHHHHHGHHHFHHHHHHFHHHDHHHHGHHHHHHHHHHHHHHHHHHHHBB4BFHHHHHHHHHFBGHEFHHHHHHHHHFHHBGFHHHHHHHHHGHHHHHHHHHHHHHHHHGGG<FHEHHGHGGHGHHHHHGGBGFFHHGHFFHHGHHFHHGGFBGGGGGGGB/FFGGGGG0
@M03495:530:000000000-LYBTV:1:2114:15776:27744 1:N:0:CTGGAGTA+AACCGAAC
GTCAGCATGTGAGCTTTGGAGTGAAATCTCTTGTCTTAAGGAATAAAGGAAAAAGATTCCGTCGGAGGCTCGGTGCTCTACAGGTTCAACCTTTGTACTCTATTATTGCCTCACATTCCATCTCTTGTGAAAATATATTTGATTGGCTTTTCTGCAGGTTGTTTGCCAGGACTTTCCAAGACCTCCACTAGAAAACACAATAAACTTTTTGGAAGCTGGACAACTATCTTCATTTTTCAGAAACAGTGAAC
+
BABBBFFFFFFFGGGGGGGGGGHHHGHHHHHHHHHHHHHHHHHHHHHHHHHHH2EFHHHHHHHGGGGGGHHGGEFGHHHHHGHHHHHHHHHHHHHHHHGHHHGHHHHHHHHHHHHHHHHHHHHHHHHHGH44BGHHHGHHHHHHHHGHHHHHHHHHHHHHHFHHHGHHHHHHHHHGHHHHHHHGHHHHHHHFHFGFHHHGGD<GHHHHHHGGGGHHHHHGHHHGGHHHHHGGGGBBFGGGGFBFGGFGEF0
@M03495:530:000000000-LYBTV:1:2114:19496:27810 1:N:0:CTGGAGTA+AACCGAAC
GTCAGCATGTGAGCTTTGGAGTGAAATCTCTTGTCTTAAGGAATAAAGGAAAAAGATTCCGTCGGAGGCTCGGTGCTCTACAGGTTCAACCTTTGTACTCTATTATTGCCTCACATTCCATCTCTTGTGAAAATATATTTGATTGGCTTTTCTGCAGGTTGTTTGCCAGGACTTTCCAAGACCTCCACTAGAAAACACAATAAACTTTTTGGAAGCTGGACAACTATCTTCATTTTTCAGAAACAGTGAAC
+
CBCCCFFFFFFFGGGGGGGGGGHHHHHHHHHHHHHHHHHHHCHHHHHHHHHHHFEGHHHHHHHGGGGGGHHGGFGGHHHHHHHHHHHHHHHHHHHHHHHGHHHHHHHHHHHHHHHHHHHGHHHHHHHHHHHHHGHHHHHHHHHHGHGHHHHHHHHHHHHHHGHHHHHHHHHHGHHHHHHHHHHHHHGHHHHGHFFGHHHEGGFHHHFHHHGGHHHGHHHHHHGHHHHGHHGGGGGGGGGGGFFGFGFGGG0
@M03495:530:000000000-LYBTV:1:2114:12176:27889 1:N:0:CTGGAGTA+AACCGAAC
GTCAGCATGTGAGCTTTGGAGTGAAATCTCTTGTCTTAAGGAATAAAGGAAAAAGATTCCGTCGGAGGCTCGGTGCTCTACAGGTTCAACCTTTGTACTCTATTATTGCCTCACATTCCATCTCTTGTGAAAATATATTTGATTGGCTTTTCTGCAGGTTGTTTGCCAGGACTTTCCAAGACCTCCACTAGAAAACACAATAAACTTTTTGGAAGCTGGACAACTATCTTCATTTTTCAGAAACAGTGAAC
+
DDDDDFFFFFFFGGGGGGGGGGHHHHHHHHHHHHHHHHHHHHHHHHHHHHHHHFEGHHHHGGHGGGGGGHHGGGGGHHHHHHHHHHHHHHHHHHHHHHHHHHHHHHHHGHHHHHHHHHHHHHHHHHHHHHH4FGHHHHHHHHHFFFHHHHHHHGGHHHGHHGHHHHHHHHHGHHHHHHEHHHHHHHHHHHHBG>FGHHHEHGHHHGGHHHGGHHHHHHHHHGHHHHHHHHGGGGGGGGGGGFFGGGFFFG0
@M03495:530:000000000-LYBTV:1:2114:13467:27909 1:N:0:CTGGAGTA+AACCGAAC
GTCAGCATGTGAGCTTTGGAGTGAAATCTCTTGTCTTAAGGAATAAAGGAAAAAGATTCCGTCGGAGGCTCGGTGCTCTACAGGTTCAACCTTTGTACTCTATTATTGCCTCACATTCCATCTCTTGTGAAAATATATTTGATTGGCTTTTCTGCAGGTTGTTTGCCAGGACTTTCCAAGACCTCCACTAGAAAACACAATAAACTTTTTGGAAGCTGGACAACTATCTTCATTTTTCAGAAACAGTGAAC
+
AAABBFFFFFFFGGGGGGGGGGHHHHHEGHHHHHHHHHHGHGHHHHGGGHHHHABFHHHHGGGGGGGGGGGEGAEGHHGHGGHHHHHHHHHHGHHHHHHHHHHHHHHHFHHHHGGHHHFHHEHHHHHGGGGBFGHHHHHHHHHHDGFHFHHHHGHHHHHHHGHHHHHHHHGFHHHHFHGGFGFGHHFHHHHFF>>BFGH<DGBGHHHHHHGGFHFGHGHGHHHGHEFGGHGGFFEFGGGGG0/BFFFBFF0
@M03495:530:000000000-LYBTV:1:2114:10359:27928 1:N:0:CTGGAGTA+AACCGAAC
GTCAGCATGTGAGCTTTGGTCCAGCCTGAGTCCCTGGTTTATCAACGGCAAAATATAGATCGGAAGAGCACACGTCTGAACTCCAGTCACCTGGAGTAATCTCGTATGCCGTCTTCTGCTTGAAAAAAAATTAACTCCTAGAGTGCCGGAAAGTAAAGCTTAATTCGTATCGTAGTTGTGACATGCGTCTAAATCACTAATAACGCAGATATCATAGGCAGCTGCGTGAACGGTCACTGACGTTCATGCTT
+
AAAAAFFFFFFFFGFGCGFGAEGGGEHFGFGHGGHGHGHHEGHFBFEGGGGHH3BFEFFEFGGFGGHHHHAGHGF1?FGBHDBCFFHGHHFHFFHCBGB@DGHGFEH34GE?EFGHFGEFFG03B3FE@C?@22222@22@@@@G21////<0>1=F>11<1>11>.0</.</.<.00=.00=00:..-..00;:0/0<90009.--9-00000;9B0;0..//9-9..99.....9/://;...//////
@M03495:530:000000000-LYBTV:1:2114:18510:27931 1:N:0:CTGGAGTA+AACCGAAC
GTCAGCATGTGAGCTTTGGAGTGAAATCTCTTGTCTTAAGGAATAAAGGAAAAAGATTCCGTCGGAGGCTCGGTGCTCTACAGGTTCAACCTTTGTACTCTATTATTGCCTCACATTCCATCTCTTGTGAAAATATATTTGATTGTCTTTTCTGCAGGTTGTTTGCCAGGACTTTCCAAGACCTCCACTAGAAAACACAATAAACTTTTTGGAAGCTGGACAACTATCTTCATTTTTCAGAAACAGTGAAC
+
BBBBBFFFFFFFGGGFGGGFGGHFFHHEHHHHHGHHHHHHHHHHHHHGHHHHHGFFHHGGHHGGGGGGGHHEGEG0GGHHHDGHHHHHHHHHHFGHHHHHHHHHHHHHFHGHHGFGGHHHHGHEGGHHHHG?EGHHHHHHHBG43BGGFHHGHHHGHHFGHDFHHHHHHEHHHHHHHGHFGFGGHFCBHHHDGBGFHHGCD0DDGHDHHHGCCCCEGHHHHHHHGHHHFHHHGGGGGGFGGFGGFFFFGF0
@M03495:530:000000000-LYBTV:1:2114:18152:27936 1:N:0:CTGGAGTA+AACCGAAC
GTCAGCATGTGAGCTTTGGAGTGAAATCTCTTGTCTTAAGGAATAAAGGAAAAAGATTCCGTCGGAGGCTCGGTGCTCTACAGGTTCAACCTTTGTACTCTATTATTGCCTCACATTCCATCTCTTGTGAAAATATATTTGATTGGCTTTTCTGCAGGTTGTTTGCCAGGACTTTCCAAGACCTCCACTAGAAAACACAATAAACTTTTTGGAAGCTGGACAACTATCTTCATTTTTCAGAAACAGTGAAC
+
CCCDDFFFFFFFGGGGGGGGGGHHHHHGHHHHHHHHHHHHHHHHHHHHHHHHHGEGHIHIHIHGGGGGGHHGGGGGHHHHHHHHHHHHHHHHHHHHHHHHHHHHHHHHHHHHHHHHHHHHHHHHHHHHHHG?FGHHHHHHHHHHBFHHHHHHHHGHHHHHHGHHHHHHHHHHHHHHHHHHHHHHHHHHHGGGH>FHHFHEGDGFHHHHHHGGHHFHHHHHHHHGHHHHHHGGGGGGGGGGGBBFFGGGGG0
@M03495:530:000000000-LYBTV:1:2114:18322:27947 1:N:0:CTGGAGTA+AACCGAAC
GTCAGCATGTGAGCTTTGGAGTGAAATCTCTTGTCTTAAGGAATAAAGGAAAAAGATTCCGTCGGAGGCTCGGTGCTCTACAGGTTCAACCTTTGTACTCTATTATTGCCTCACATTCCATCTCTTGTGAAAATATATTTGATTGGCTTTTCTGCAGGTTGTTTGCCAGGACTTTCCAAGACCTCCACTAGAAAACACAATAAACTTTTTGGAAGCTGGACAACTATCTTCATTTTTCAGAAACAGTGAAC
+
A>AABFBDFFFDGFGGGGGGGGHHHHF5GFFHCFEHFFCHFBGHHFGBAA3GHAEFHGHHCFG0E0EEA1AEEEGGHH5EGEGFHHHHHHHGHHHHHGFFHBGBGFFHHFHHHFHFHHHFD3FHHFEGF4FB3BEBFGFHHHHGGGFBGFHFHFBGFHGHFEHHGHHHFAGGFHHHHBHHFHHHHFGFHH1G1=>F>CC.D=D0GFHHHHCCCGHHFG/.GBGEGHHGHGGGGFGGGGGGFFFFGG0BFG0
@M03495:530:000000000-LYBTV:1:2114:11486:27963 1:N:0:CTGGAGTA+AACCGAAC
GTCAGCATGTGAGCTTTGGTCCAGCCTGAGTCCTGGTTTATCAACGGCAAAATATAGATCGGAAGAGCACACGTCTGAACTCCAGTCACCTGGAGTAATCTCGTATGCCGTCTTCTGCTTGAAAAAAAAAACAAAATAGGAAATGTTGCACGTTCAAGCGATTAACACGACCGAGATAACGTTCACAGATACAATCTCATTAGACGTAGTTACTGTGCTCACGCAGTGAAGTGACAGCTTCGTCTTGAACT
+
AABABFFFFFFFGGGGGGGGGGGHHGHHHHHHHHHHGHHHHHHHHGGGGGHHHBFGHHHHGGFGGHHHHHHHGHHHGFHHHGHHHHHHHHHHHHHHHHGBHHHGGHHHBEFGHGHHHHHHHFHHFHGGGCB?//00111111<1?1<1?11.00<11>1.....0==/.<<--:@-.000.////000/00;000/000900000:....0000////9/F/..--.////9/;///.///-/..9;////
@M03495:530:000000000-LYBTV:1:2114:15097:27982 1:N:0:CTGGAGTA+AACCGAAC
GTCAGCATGTGAGCTTTGGAGTGAAATCTCTTGTCTTAAGGAATAAAGGAAAAAGATTCCGTCGGAGGCTCGGTGCTCTACAGGTTCAACCTTTGTACTCTATTATTGCCTCACATTCCATCTCTTGTGAAAATATATTTGATTGGCTTTTCTGCAGGTTGTTTGCCAGGACTTTCCAAGACCTCCACTAGAAAACACAATAAACTTTTTGGAAGCTGGACAACTATCTTCATTTTTCAGAAACAGTGAAC
+
CBCCDFFFFFFFGGGGGGGGGGHHHHHHHHHHHHHHHHHHHHHHHHHHHHHHHFEGHHIIHHHGGGGGGHHGGGGGHHHHHHHHHHHHHHHHHHHHHHHHHHHHHHHHHHHHHHHHHHHHHHHHHHHHGHHBFHHHHHHHHHHHHEHHHHHHHHHHHHHHHGHHHHHHHHHHHHHHHHHHGGHHHGHHHHHFH>GHHHHGGDGHFHHHHHGGHHHHHHFHHGHHHHHHHHHHGGGGGGHGGBFFGGFGGF0
@M03495:530:000000000-LYBTV:1:2114:12937:27986 1:N:0:CTGGAGTA+AACCGAAC
GTCAGCATGTGAGCTTTGGACTCCTGACTGGTTTATCAACGGCAAAATATAGAACGGAAGAGCACACGTCTGAACTCCAGTCACCTGGAGTAATCTCGTATGCCGTCTTCTGCTTGAAAAAAAAACAATAGCTCTATCATAAGTCCCGTTAAGACCTAACAAATCCAGATTGTGAGCACTACTATTACACTATTGCAATGTATCACATTGAATGCATTCAGCTGTCAACACGTACACACTATAGCCAAATA
+
CCCCCFFFFFFFGGGGGGGGGGHHHHHHFGHGHHHHHHHHGGGGGHHHHHHHH5FFGGGGHHHHHHHGHHHGHHHHHHHHHFHHHHHGFFCGFFFHHHFGFGGHGGGHGFHHFDGFFFFHHEG@D//?2222>2@@>2222211111//0</1?101110110=>11110000000/0.<0<000000000/000000000;0:;:0000000009;000000/000900..;/..09./;00000/..9/
@M03495:530:000000000-LYBTV:1:2114:20288:28044 1:N:0:CTGGAGTA+AACCGAAC
GTCAGCATGTGAGCTTTGGAGTGAAATCTCTTGTCTTAAGGAATAAAGGAAAAAGATTCCGTCGGAGGCTCGGTGCTCTACAGGTTCAACCTTTGTACTCTATTATTGCCTCACATTCCATCTCTTGTGAAAATATATTTGATTGGCTTTTCTGCAGGTTGTTTGCCAGGACTTTCCAAGACCTCCACTAGAAAACACAATAAACTTTTTGGAAGCTGGACAACTATCTTCATTTTTCAGAAACAGTGAAC
+
BBBBBFFFFFFFGGGGGGGGFGGGHFH5FGHHHHHHHFHHHHFHHHHFHHHHH2EFHHHHHHGGGGGGGHHGGFGGGHHHG4GHHGHHGHHHHHHHGHHHHHHHHHHHGHHHHHHHGHHEFFHHHHHHHHFFHHHHHHHHHFHGGGHHHHGHHHHHHHHHHGHHHGFGHFHHBFGGHHHHHHHHGGHHHHEHHGHHHFHGHDGFHHDDGFCGHHHEFHHHHFHHHHHGHHGGGGFFGGGGGGGGGGFGGGB
@M03495:530:000000000-LYBTV:1:2114:18712:28064 1:N:0:CTGGAGTA+AACCGAAC
GTCAGCATGTGAGCTTTGGAATTAGTAAATTCGTTGACGACAGAAGGAGCAAGGTAACGACCACAGGGAGGGTGGTTTATCAACGGCAAAATATAGATCGGAAGAGCACACGTCAGAACTCCAGTCACCTGGAGTAATCTCGTATGCCGTCTTCTGCTTGAAAAAAAAAATATTAGAAAAGAATACCAAAAGAACTGGAATAAGGGCGAAACGTATAACATACTACATAACAAATACTCACCGTCATATCT
+
BBABBFFFFFFDDFGGFGCGFGGHHEFGFFHHG4GGHBEFGGGGGFFFE2AGH1BDGGEGGGGGEFEGAEEE??EEFFHFFFGFF@E/EAGHGHHGHFHH>EFGGHHGHHHGGHFGFHHHHHHHFHHBHFHFFHBGGB1?FGGGHHGDCGCHEDBGFGDGEFFFA@-C::.000;;000//..900000.9/9./00/9/:0000..-9---.:.///9///;9/////////.//////;9..99./:/9
@M03495:530:000000000-LYBTV:1:2114:14993:28075 1:N:0:CTGGAGTA+AACCGAAC
GTCAGCATGTGAGCTTTGGAGTGAAATCTCTTGTCTTAAGGAATAAAGGAAAAAGATTCCGTCGGAGGCTCGGTGCTCTACAGGTTCAACCTTTGTACTCTATTATTGCCTCACATTCCATCTCTTGTGAAAATATATTTGATTGGCTTTTCTGCAGGTTGTTTGCCAGGACTTTCCAAGACCTCCACTAGAAAACACAATAAACTTTTTGGAAGCTGGACAACTATCTTCATTTTTCAGAAACAGTGAAC
+
A3>A?4@FFFFFFGGGGGB4FFGFDGEABDFHHFGGHF6FF3BGHEFGHFHGH2BFGEGHHHGEG0E?EEGGG1EEH5@FG@GCFGHHHBFHFHGGHGFHFGGHHHHGEHGFHGFHFHHFHHHHHHHHHDG4BDHGH4GHFHHFDCCGGCHGHHGHHHHHHDHHHHFGHHHHHHHHHGHHHHGFCGHHHHHGF>FGHGHCGD<GHHHHHHGGFHHHHHFHGHHFHHHHHHGGGGGGGGGGGGEGFGGGFFB
@M03495:530:000000000-LYBTV:1:2114:11664:28079 1:N:0:CTGGAGTA+AACCGAAC
GTCAGCATGTGAGCTTTGGAGTGAAATCTCTTGTCTTAAGGAATAAAGGAAAAAGATTCCGTCGGAGGCTCGGTGCTCTACAGGTTCAACCTTTGTACTCTATTATTGCCTCACATTCCATCTCTTGTGAAAATATATTTGATTGGCTTTTCTGCAGGTTGTTTGCCAGGACTTTCCAAGACCTCCACTAGAAAACACAATAAACTTTTTGGAAGCTGGACAACTATCTTCATTTTTCAGAAACAGTGAAC
+
BABBBFFFFFFFGGGGGGGGGGHHHHHGGHHHHHHHGHHHHHHHHHHHHHHHH2EFFHHHGHHGGGGGGHHGGEGGHHHHHGHHHHHHHHHHHHHHHHHHGHHHFHHHGHHHHHHHHHHFHFGHHGFHH4HEGHFHHHHHHFHHH0FFHHHHHHGHHEGHGFHHHHGGFGEHHHHHHHHHFHFHHHHHHHH1F1>GFHH<GHFHFFHHFHGGHFGHHHCFGHFGHHGHHGFFFGCFGGGGGFFGGFFBFGB
@M03495:530:000000000-LYBTV:1:2114:12118:28087 1:N:0:CTGGAGGA+AACCGAAC
GTCAGCATGTGAGCTTTGGAGTGAAATCTCTTGTCTTAAGGAATAAAGGAAAAAGATTCCGTCGGAGGCTCGGTGCTCTACAGGTTCAACCTTTGTACTCTATTATTGCCTCACATTCCATCTCTTGTGAAAATATATTTGATTGGCTTTTCTGCAGGTTGTTTGCCAGGACTTTCCAAGACCTCCACTAGAAAACACAATAAACTTTTTGGAAGCTGGACAACTATCTTCATTTTTCAGAAACAGTGAAC
+
CBCCCFFFFFBFGGGGGGGGGGHHHHHFHHHHHHHGHHHHHHHHHHHGHHHHHFEGHHGHHHHGCEEEGFHGGDGGHHHHHHHHHHHHHHHHHHHHHHGHHHHGHHHHHFHHHHHHHHHHHHGGHHHHHHH4FHHHHHHHHGHHGGFHHHHHHFHHHHHHHGHHHHGHFCGGHHHHHHGGCGHHFHHHGHHGGFGHHFHCGDGGFDGFHHGGHHGHHHHGHHGHHHHHHHGGGGGGGGBBBFFGFGFFFG0
@M03495:530:000000000-LYBTV:1:2114:11638:28183 1:N:0:CTGGAGTA+AACCGAAC
GTCAGCATGTGAGCTTTGGAATTAGTAAATTCGTTGACTGGTTTATCAACGGCAAAATATAGATCGGAAGAGCACACGTCTGAACTCCAGTCACCTGGAGTAATCTCGTATGCCGTCTTCTGCTTGAAAAATAAAAAGTAGAATGTGCTATAAGAATGCAGGTGAGGAATCGTTTAACAACAAGGTATCACGCGATAGTTATTGTACTGGCCCGTTCTGAAGCGTGGAATCAAGTTACGATTCTTAATATT
+
BABCCFFFFFFFGGFGGGGGGGHHHHHHHHHHGFGHHHGHHGHHHHHHHHGGG2EGHHHHHHHHHHGGGGHHHHHHHGHHHGHHHHHHHHHHHHHHHHHHHHHHGHGHGGHHHHGGGHGHHHHHHHFHHFHAGFGGF/233333333B33322222222220022?0101?0?///1111<<.0F111>11>.--<..00000::0;000.:.--./.00000-;.-.0000000090....000000000
@M03495:530:000000000-LYBTV:1:2114:17956:28183 1:N:0:CTGGAGTA+AACCGAAC
GTCAGCATGTGAGCTTTGGAGTGAAATCTCTTGTCTTAAGGAATAAAGGAAAAAGATTCCGTCGGAGGCTCGGTGCTCTACAGGTTCAACCTTTGTACTCTATTATTGCCTCACATTCCATCTCTTGTGAAAATATATTTGATTGGCTTTTCTGCAGGTTGTTTGCCAGGAGACCTCCACTAGAAAACACAATAAACTTTTTGGAAGCTGGACAACTATCTTCATTTTTCAGAAACAGTGAACAACCCACT
+
CCCCCFFFFFFFGGGGGGGGGGHHHHHFHHHHHHHHHHHHHHHHHHHHHHHHHHEGHHHHHIHGGGGCEGHGGGGGHHHHHHHHHHHHHHHHHHHHHHHHHHHHHHHHHHHHHHHHHHHHHHHHHHHHHHHDGHHHHHHHHHHHHHHHHHHHHHHHHHHHHGHHHHHHHGHGHGGHHHHHHHHHHGHHHGHGGGHHHHHHHHGG0GFGGHHGGHHHHHHHHHHHHHHHHHG0BFGGGGFGGGGGGGG?EFF
@M03495:530:000000000-LYBTV:1:2114:20961:28184 1:N:0:CTGGAGTA+AACCGAAC
GTCAGCATGTGAGCTTTGGAGTGAAATCTCTTGTCTTAAGGAATAAATGAAAATGATTCCGTCGGAGGCTCGGTGCTCTACAGGTTCAACCTTTGTACTCTATTATTGCCTCACATTCCATCTCTTGTGAAAATATATTTGATTTGCTTTTCTGCAGGTTGTTTGCCAGGACTTTCCAAGACCTCCACTAGAAAACACAATAAACTTTTTGGAAGCTGGACAACTATCTTCATTTTTCAGAAACAGTGAAC
+
A>AA>CDFFFB311FGDGGGGGHHH3G1D3DEGHFFGFDFGH0FGDG2DG1111B1DFGFBGFE/E////AEEE/E1FDG@1BF@FEGHH0FGBG@FGGFGGHHFHH@1EB@GE1FGHDDGGDDGHEG1G21FFFGHHHHFFBG212BFGH2F21GBBBFCAGG0GDGC///@FBFH1GDAG01</0?1C11>>>FGHC<<F00<0=0DF@@<DHEHG/.CHFHHHGBFFHEHB0;GB0;FB/9CF99FGB
@M03495:530:000000000-LYBTV:1:2114:13410:28205 1:N:0:CTGGAGTA+AACCGAAC
GTCAGCATGTGAGCTTTGGAGTGAAATCTCTTGTCTTAAGGAATAAAGGAAAAAGATTCCGTCGGAGGCTCGGTGCTCTACAGGTTCAACCTTTGTACTCTATTATTGCCTCACATTCCATCTCTTGTGAAAATATATTTGATTGGCTTTTCTGCAGGTTGTTTGCCAGGACTTTCCAAGACCTCCACTAGAAAACACAATAAACTTTTTGGAAGCTGGACAACTATCTTCATTTTTCAGAAACAGTGAAC
+
BBBBBFFFFDFFGGGGGGGGGGHHGHHHHGHHHHHHHHHHHHHHHHHHHHHHFAEEHHHHEGGEEGGGFEFFEEEEHFHGHHEHHHHHHHHHHHHGGHHHHGHHHHHHHHHHHHFHHHHGHFGHHHHGGFG4BGGHHHHHHHHHH0BGHHHGGHHHHGHHHDHHHHGHFGAEGHHHHHGGHHHHHGFHHHH1F1FGA.GFG=DDHFHHHHGCCHFEBGCHFHHHHHHHHHGFGGFGGGFGFCFFFGFFFF0
@M03495:530:000000000-LYBTV:1:2114:11685:28236 1:N:0:CTGGAGTA+AACCGAAC
GTCAGCATGTGAGCTTTGGAATTAGCTGGTTTATCAACGGCAAAATATAGATCGGAAGAGCACACGTTGAACTCCAGTCACCTGGAGTAATCTCGTATGCCGTCTTCTGCTTGAAAAAAAAAATAAAACTCTAGTATCAGTTGTTATGCACGATAGACTCAACTAACACTCGTTAGCAGTATGTCTTTTATGACACCATGACATGCTTCGCCAGCAACATCACCTAGTCATCTTGCACACGCCCTACTGCC
+
BBCCCFFFFFFFGGGGGGGGGGHHHHHHHGHHHHHHHHGGGGGHHHHHHHHHHCEFGGHHHHHHHGHHHHHHHHHHHHHHHHGHGGHHHHHFHHHGGHHGHGGGHGHFGHHHGHHHHHGFG@@02222222D22>>2221F11?/1?111?=/..>1111>10111<0<0<.....=00<000;0:000;000000..00000000000;...-.//../090/000;00000000000;--.--/.9;0/
@M03495:530:000000000-LYBTV:1:2114:16626:28294 1:N:0:CTGGAGTA+AACCGAAC
GTCAGCATGTGAGCTTTGGACTCCTGACTGGTTTATCAACGGCAAAATATAGATCGGAAGAGCACACGTCTGAACTCCAGTCACCTGGAGTAATCTCGTATGCCGTCTTCTGCTTGAAAAAAAAAAAAAACACCATAACAAAACTGAACAAAATGTACAACTTTTTACATAACTATCATAATTGTTATATCATGATATAATCATGCATACCAACTACCATTAGATACATATCTTCAACAATTCATCTATTA
+
CBCCCFFFFFFFGGGGGGGGGGHHHHHGHHHHHHHHHHHHGGGGGHHHHHHHHDGHGGGGHHHHHHHGHHHGHHHHHHHHHHHHHHHHHHHHHHEHHHGGHHHHGGGHGHHHHHHHHHHHHEGFCC<///..0..1<111100.<00000/..000=000000;0:.00000000000000000000000000:00000000;0000:00/00./00/0000:0;000:000000:000::0000000000
@M03495:530:000000000-LYBTV:1:2114:19160:28312 1:N:0:CTGGAGTA+AACCGAAC
GTCAGCATGTGAGCTTTGGACCAGCCTGAGTCCCTGGTTTATCAACGGCAAAATATAGATCGGAAGAGCACACGTCTGAACTCCAGTCACCTGGAGTAATCTCGTATGCCGTCTTCTGCTTGAAAAAAAAAGCAACACTAGACGTGAATACGATATCCGACTTTTTGAAGACGACTCTACCTCTAATCACACTATCATCTACACACACCACTACCAACATAGATATCACTCTAGGCCAGACCAATACTTTT
+
BABCCFFFFFFFGGGGGGGGGGHHHGHHHHHHHHHHHGHHGHHHHHGGGGGHHFGHHGHHHHGGGGHHHHHHHGGHHGHHHHHGHHHHHHHHHHHHGHHGFGHGFGHHHHGGGHGHHHHHHBGHHHHGGCG/02@00/1?111??///1<<<...-11..--.000-.000/.--..0000000:0000000//;00B000;0/0.....;09//00../;00000000000000/0:...9/.0000009
@M03495:530:000000000-LYBTV:1:2114:15166:28319 1:N:0:CTGGAGTA+AACCGAAC
GTCAGCATGTGAGCTTTGGAGTGAAATCTCTTGTCTTAAGGAATAAAGGAAAAAGATTCCGTCGGAGGCTCGGTGCTCTACAGGTTCAACCTTTGTACTCTATTATTGCCTCACATTCCATCTCTTGTGAAAATATATTTGATTGGCTTTTCTGCAGGTTGTTTGCCAGGACTTTCCAAGACCTCCACTAGAAAACACAATAAACTTTTTGGAAGCTGGACAACTATCTTCATTTTTCAGAAACAGTGAAC
+
CCCCCFFFFFFFGGGGGGGGGGHHHHHHHHHHHHHHHHHHHHHHHHHHHHHHHBEFHHHHHIHGGGGGGHHGGEGGHHHHHHHHHHHHHHHHHHHHHHHHHGHHHHHGHHHHHHHHHHHHHHHHHHHHHHGFGGHHHHHHHGHHFHHHHHHHHHGHHHHHHGHHGHHHHHHHHHGHHHBGFGGHGGHHHHGFF1>GGHHGHDHHHHHHHHGGHHHHGHHHHHHHHHHEHFGGGGGGGGGGGGGGGGFGGG0
@M03495:530:000000000-LYBTV:1:2114:18641:28337 1:N:0:CTGGAGTA+AACCGAAC
GTCAGCATGTGAGCTTTGGAGTGAAATCTCTTGTCTTAAGGAATAAAGGAAAAAGATTCCGTCGGAGGCTCGGTGCTCTACAGGTTCAACCTTTGTACTCTATTATTGCCTCACATTCCATCTCTTGTGAAAATATATTTGATTGGCTTTTCTGCAGGTTGTTTGCCAGGACTTTCCAAGACCTCCACTAGAAAACACAATAAACTTTTTGGAAGCTGGACAACTATCTTCATTTTTCAGAAACAGTGAAC
+
BBBBBFFFFFFFGGGGGGGG4GEHD5BAFGGHFHHGFDFFFHHGHDHFDBGFAABFFFFFCAG?EEE?EGGGGG?GDFGG54FGHFHFFGCGHHFG@BGGFGGHFHHEDF3?FGHHG4FHGFHHHHHHHHHGGHHHHHHHHGGHHFHHHHHHHHFHHGHHGDHHHGHHHHFHHHHHGHHHGHHHHHHHHHHGG=FGGHHGFDDFHHHHHHGGBGGFHHFC.GHHHHHHHFFFGGFGGGGGFFFGFGFGEFB
@M03495:530:000000000-LYBTV:1:2114:11204:28346 1:N:0:CTGGAGTA+AACCGAAC
GTCAGCATGTGAGCTTTGGAGTGAAATCTCTTGTCTTAAGGAATAAAGGAAAAAGATTCCGTCGGAGGCTCGGTGCTCTACAGGTTCAACCTTTGTACTCTATTATTGCCTCACATTCCATCTCTTGTGAAAATATATTTGATTGGCTTTTCTGCAGGTTGTTTGCCAGGACTTTCCAAGACCTCCACTAGAAAACACAATAAACTTTTTGGAAGCTGGACAACTATCTTCATTTTTCAGAAACAGTGAAC
+
AAABBFFFFFFFGGGGGGGGGGFGHHHHHHHGGHFHHHHHHHHHHHHHHHHHHFEFHHHHHHHGGGFGGHGEGGGGHHFHHHHHHHHHHHHHHHHFHHHHHHGHHHHFHHHHHHGHHHHHHHHGHHHHHHHBGGHHHHHHHGHHHGHHHHHGHHHHHHHHHFEHGHHHGEEHHHGHGHFHHHHHFHHHHHHDG=FGEFHEHDGFHHEHHHGGHFHHHFGFHGHHHHHHHHGGGGFFFGGGEFFGGGGGGG0
@M03495:530:000000000-LYBTV:1:2114:14324:28348 1:N:0:CTGGAGTA+AACCGAAC
GTCAGCATGTGAGCTTTGGTTTATCAACGGCAAAATATAGATCGGAAGAGCACACGTCTGAACTCAGTCACCTGGAGTAATCTCGTATGCCGTCTTCTGCTTGAAAAAAAAAAAATACGACACCGGATAAATCGCGTGTAGGCGTGCATTAATCGGGGTAGATGCAATAGAGAAGCACTGCTAAGGCTACAGCTGTGGACCGGCGATGCTGGTGAGACCCAACTGTCGTTCACGGAGGCAGGTCTATTCTA
+
BAABBFFFFFFFGGGGGGGGGGHHHHHFEGGGGGHHHHHHHFHHGGGGGHHHGGCFGHHGHHHHHHHHHHFHHHHHFFGHH55FGFFEGHHG?GAFHGFFHHHG3FHFEEE/<>/0<2///<////><.11=1..->-</00<-.<.;000000::--:..0000099000;9/////0/00;00///0/;B0////.99.---9-;..9//9./.:/.....////....//:.;.9...;.////;///
@M03495:530:000000000-LYBTV:1:2114:16018:28373 1:N:0:CTGGAGTA+AACCGAAC
GTCAGCATGTGAGCTTTGGAGTGAAATCTCTTGTCTTAAGGAATAAAGGAAAAAGATTCCGTCGGAGGCTCGGTGCTCTACAGGTTCAACCTTTGTACTCTATTATTGCCTCACATTCCATCTCTTGTGAAAATATATTTGATTGGCTTTTCTGCAGGTTGTTTGCCAGGACTTTCCAAGACCTCCACTAGAAAACACAATAAACTTTTTGGAAGCTGGACAACTATCTTCATTTTTCAGAAACAGTGAAC
+
CBBCCFFFFFFFGGGGGGGGGGHGHHGHHHHHHHHHHHHHGGHHHHHHHHHHGGFGHHHHHHHGGGGGGHHGGGGGHHHHHHHHHHHHHHHHHHHHHHHHHHHHHHHHHHHHHHHHHHHHHHHHHHHHHHH4BFHHHHHHHHHHFFFFHHHGHHFHHHHHHGHHHHHHHHHHHHHGHHHHHHHHHHGHHHEFD=>GHFHEG=DHHGHHHHGGFGEHHHEGGFFGGFHHFHGFGGGGGGGGG;CFBB;FBF0
@M03495:530:000000000-LYBTV:1:2114:11918:28413 1:N:0:CTGGAGTA+AACCGAAC
GTCAGCATGTGAGCTTTGGACCAGCCTGAGTCCTGGTTTATCAACGGCAAAATATAGATCGGAAGAGCACACGTCTGAACTCCAGTCACCTGGAGTAATCTCGTATGCCGTCTTCTGCTTGAAAAAAAAAAGAAAATAACACTCGTGTAAAATTAGACTGAATCACATGAAATTATAAAAATCTCCATTATTCGATTACGTAGTCAACTACAAGAACGCTATGTACATTGTCATGTGAAAACGTCGCACAG
+
CBCCCFFFFFFFGGGGGGGGGGHHHGHHHHHHHHHHGHHHHHHHHGGGGGHHHFGHHHHHGEGGGHHHHHHHGHHHGGGHHHHHHHHHHHHHHHHHHHH@GHGFGHHHHGGGHGHHHHHHH?FHHHGGGB?/?00011?11110/0.<0111111111=111<000000000000=000<0.00000000000/00:.0./0..0000000000///...:.0000000000000;00090/-;.--:--/
@M03495:530:000000000-LYBTV:1:2114:19871:28572 1:N:0:CTGGAGGA+AACCGAAC
GTCAGCATGTGAGCTTTGGTTTATCAACGGCAAAATATAGATCGGAAGAGCACACGTCTGAACTCCAGTCACCTGGAGGAAAGTCGGATGCCGTCTTCTGCTTGAAAAAAAAAGTCCCGACCCCTGAACCGACGGGCTCGGGTTCGGGAGGGGAGGGTGGAACACCCGGTGTAGAGGTGGACTGCGCAGATATCGGGTGGAACACCGGTGGCGAAGGCGGCCCTCTGGGCCGAGACCGCCGCTGTGGCGAG
+
A>>>>FFFF@FDFCG13AAAAAGFDHD0BEEEAG0F1FA22AGHGGA/FCF1F00A0/0AFAG1FAAGH11DG1F000/>B00@B?/>/>01>>EFF2F1D1>F01>FHE////B2BB//<></?F0F1F//<<<---<<-A...:-.-;A@?;-;ACA-.0/B--9;-9-;/B/9F9?9A//;BB--;9////-9@9>?ABFFB----999---9-;@;--;---/9B----9--;@-----;-;--;-9
@M03495:530:000000000-LYBTV:1:2114:19637:28610 1:N:0:CTGGAGTA+AACCGAAC
GTCAGCATGTGAGCTTTGGTCCAGCCTGAGTCCTCTGGTTTATCAACGGCAAAATATAGATCGGAAGAGCACACGTCTGAACTCCAGTCACCTGGAGTAATCTCGTATGCCGTCTTCTGCTTGAAAAAAAAAAAATAAACTATCTATGAACCGACAACTCGAGTGAATAGTTCGAATGACACTACCACGTACATACAACAGTGTTATTTGCTGCACTAACAGATCATGACCACCAATATATTGCGAATTAT
+
CBCCCFFFFFFFGGGGGGGGGGHHGGHHGHHHHHHHHHHHHHHHHHHGGGGGHGGHHHHHHHHGGGGHHGGHHHGHGHGHHHHHHHHHHHHHHHHHHHHGH4FGHGGHHHHGGGHGHHHHHHHGHHHHGGG///<011?1<<111111111.--<--.00...:.;0000000...0000000://00.:/..000000./9;0090000000;/0000000/0000:00:09...00000000.---;90
@M03495:530:000000000-LYBTV:1:2114:16787:28636 1:N:0:CTGGGGTA+AACCGAAC
GTCAGCATGTGAGCTTTGGAGTGAAATCTCTTGTCTTAAGGAATAAAGGAAAAAGATTCCGTCGGAGGCTCGGTGCTCTACAGGTTCAACCTTTGTACTCTATTATTGCCTCACATTCCATCTCTTGTGAAAATATATTTGATTGGCTTTTCTGCAGGTTGTTTGCCAGGACTTTCCAAGACCTCCACTAGAAAACACAATAAACTTTTTGGAAGCTGGACAACTATCTTCATTTTTCAGAAACAGTGAAC
+
BABBBFFFFFFFGGGGGGGGGGHHHHHGHHHHHHHHHHHHHHHHHHHHHHHHHFFGHHHHHHHGGGGGGHHGGGGGHHHHHGHHHHHHHHHHHHHHHHGHHHHHHGGHFHHHHHHHHHHHHHHHHHHHHHGDGGHHHHHHHHHHFAGHHHHHGHGHGHHHGDGHHHHHFEHHHHHHHHGGHGHHHHHHHHGHGFGHHHHEG0DHFHFHHHGGHGHGGHHHHHGHFGHCGHGGGGEGGGGGGFFGFBCFBF:
@M03495:530:000000000-LYBTV:1:2114:11477:28644 1:N:0:CTGGAGTA+AACCGAAC
GTCAGCATGTGAGCTTTGGTTTATCAACGGCAAAATATAGATCGGAAGAGCACACGTCTGAACTCCAGTCACCTGGAGTAATCTCGTATGCCGTCTTCTGCTTGAAAAAAAAAAAAAAGCCCCACTAACAGTCGCGGGCGGGTTTGGTAGGGGAGCATGGAACAACCAGACTAGCGTGTGAAAGTGCAGATAACGGGACGAACACGCGTGGCAGATGCTGACGTCTGGTACATAGATAAGGATGATGATGG
+
A?ABBFFFFFFFGGGGGGGGGGHHHHHFEGGGGHHHCHHHHHHHGGGGHHHHH2FEHHHGHGHGHHHHHHHHHHHGHHGGH55GGHFFFHHHGAEHGHHGHHHHHGHGHGGGE<///</00////00111111.-------9-9;;.99/..9.-..//.//9...9.9..////99.9.9//;/9/;/////;.-;.--9--;..-9--;-...9//;//;.9.9.:BF/////9/////:9////////
@M03495:530:000000000-LYBTV:1:2114:15196:28671 1:N:0:CTGGAGTA+AACCGAAC
GTCAGCATGTGAGCTTTGGAGTGAAATCTCTTGTCTTAAGGAATAAAGGAAAAAGATTCCGTCGGAGGCTCGGTGCTCTACAGGTTCAACCTTTGTACTCTATTATTGCCTCACATTCCATCTCTTGTGAAAATATATTTGATTGGCTTTTCTGCAGGTTGTTTGCCAGGACAGGTCGTGATTGCTGGAGCAGGTATGATATAATTCTAGGATTTGACAGATGAATAATTTACATATATATCTAACTTTGA
+
CCCCCFFFFFFFGGGGGGGGGGHHHHHHHHHHHHHHHHHHHDHHHHHHHHHHHHGGHHGIHHHGGGGGGHHGGGGGHHHHHHHHHHHHHHHHHHHHHHHHHHHHHHHHHHHHHHHHHHHGHHHHHHHHHGHBGHHHHHHHHGHHGGFHHHHHHHGHHHHHHGHHHHGHHHHHHGGHHGGGHHHHHHHGGGHCCGGHHHHHHHHGHHHHHHHCFHHHHHFHBGHG;CHFHHHHHHHEGFGGGFGFGGGGGG0
@M03495:530:000000000-LYBTV:1:2114:18593:28702 1:N:0:CTGGAGTA+AACCGAAC
GTCAGCATGTGAGCTTTGGTTTATCAACGGCAAAATATAGATCGGAAGAGCACACGTCTGAACTCCAGTCACCTGGAGTAATCTCGTATGCCGTCTTCTGCTTGAAAAAAAAAACTACTTGCTCTTTAATTTCCATTTTTAATGGAATAACAAGAAATCATTGCTTTAACTTAATAAAAATAAATATGCGTTAGCCTTGTATAGTTGTTTCCTTAGTTGGTATTATTTTGAATCATCTAGGTTTGCTACTG
+
33>AAFFFFDFFGGGGGFFFFGHGHFHHGG?EGHHHHHHHHHHHGGGGGFFGC2BE1FFFHHHHGHHHHFGEFGHFF1BBG55DEFFAGBHFEEEFCGHFFHGC133BBECG///1B1B11F1GB11@222@>>F2@FFGEC1?1111<F1<1000>GF1>111F11>FD1100=DDDG0<<0DG00==.;::C0:00/:C000;:0<.990;CC00;;/.0;;F0;0C0.0;0;C009900;;.000//;
@M03495:530:000000000-LYBTV:1:2114:15492:28720 1:N:0:CTGGAGTA+AACCGAAC
GTCAGCATGTGAGCTTTGGAATTAGTAAATTCGTTGACGACAGAAGGAGCAAGATAACGACCACAGGGAGGGTGGTTTATCAACGGCAAAATATAGATCGGAAGAGCACACGTCTGAACTCCAGTCACCTGTAGTAATCTCGTATGCCGTCTTCTGCTTGAAAAAAAAAAAGATTACAACCACAACAAACAGGAAAGCAATGTGCAAGCAAAAGACAACTACCACTACACACATCTTCGCTACGACCATCC
+
BBCCCFFFFFFFGGGGGGGGGGHHHHHHHHHHGGFHHHGGGGGHHHHGHHHHHABGHHGGGGGHHHHGEGGGEFGEEHHHHGHHGGEFGHHHHHHHHHHHGGGGHHHHHHHGHHHGHHHHHHHHHHHHHGH2DF@GH22FGHGA=FGDFGGHGGHHHHHHGFFHHGGCG--..0000000..;.:.:9.;./../9./;/0;000090.//0//:///.900/000;/0/0;.00000:A?A-.:9-;;0.
@M03495:530:000000000-LYBTV:1:2114:15468:28754 1:N:0:CTGGAGTA+AACCGAAC
GTCAGCATGTGAGCTTTGGAGTGAAATCTCTTGTCTTAAGGAATAAAGGAAAAAGATTCCGTCGGAGGCTCGGTGCTCTACAGGTTCAACCTTTGTACTCTATTATTGCCTCACATTCCATCTCTTGTGAAAATATATTTGATTGGCTTTTCTGCAGGTTGTTTGCCAGGACTTTCCAAGACCTCCACTAGAAAACACAATAAACTTTTTGGAAGCTGGACAACTATCTTCATTTTTCAGAAACAGTGAAC
+
BABBBFFFFFFFGGGGGGGGGGHHHHHDGHHHHHHHHGFGHFHHHHHHHHHHHCEFHHHHHHHGGGGGGHHGGFGGHHHHHFHHHHHHHHHHHHHHHHHHHHHHHHHGFHHHHHHHHHHHHGHHHHHHHGHHHHHHHHHHHGHHFHGHHHHHHHHHHGHHHGHHHFFHHHHHHHHHHHHHHGHHHHHHHHHGHFHGGHHGGDDFHHHHHHGGHHGHHHHHHHHGHEHHHHGGGGGGGGGGG0FFGGGGGG:
@M03495:530:000000000-LYBTV:1:2114:18566:28773 1:N:0:CTGGAGTA+AACCGAAC
GTCAGCATGTGAGCTTTGGTTTATCAACGGCAAAATATAGATCGGAAGAGCACACGTCTGAACTCCAGTCACCTGGAGTAATCTCGTATGCCGTCTTCTGCTTGAAAAAAAAAAAATGAAATCCAGTCACCTCACCATATCTCGTATTCCGTCTTCTGTTTGAACAAAAAAACCAACTACATGTACTAATATTGACTACAGTGTGTGTCACTACACACAATCGTACTGTTGTTACCTCACGTACTATGTAT
+
AAAABFFFFFFFGGGGGGGGGGHHFHF4EEEEAFFGHHGGFGBGEEGEHHHHHFGFF1FFDH3FHHFHE3FFDFGHHFBFG5DFBGFFFGHGGGGHEFG4GEEGH3F3BE/E?///@2@@2@>FG2>1?111?1/0??111<1<>>01><0>0>><00000/0=0=/CCG:-....:////00;000;90990;0000//00000.9.00000///0..;//..9;.////../////;....9.//////
@M03495:530:000000000-LYBTV:1:2114:13298:28774 1:N:0:CTGGAGTA+AACCGAAC
GTCAGCATGTGAGCTTTGGAGGGCAAGAAGTGGTTGTGACATTGCATGGCAGCTAGAGCCAACTGGTTTATCAACGGCAAAATATAGATCGGAAGAGCACACGTCTGAACTCCAGTCACCTGGAGTAATCTCGTATGCCGTCTTCTGCTTGAAAAAAAAAAAAAAAGTGAAAGTCGATATGTATCTCAGCGTCATACTTACCTCACTTTATGTCGCTAAGTACTAACAACTTCTAAATCCTTCAGCTTCGT
+
BBCCBFFFFFFFGGGGGGGGGGGGGGGHHHGHHGGGGGHHHHHHHHHHHGHGGCFGHHHHHHGHHHGHHHHHHHHGGGGGHHHHHHHHHHHGGGGHHHHHGGGGHHGHHHHHHHHHHHHHHHHHHHHHGBH3BFGHHHHGGGHFBHHHHHHGHFHHCGEEEE--;-.00000090;...-0000000000.....000090/0:0.00000009...;.0000:00000.000090;0090:0000000-:
@M03495:530:000000000-LYBTV:1:2114:18365:28844 1:N:0:CTGGAGTA+AACCGAAC
GTCAGCATGTGAGCTTTGGTCCAGCCTGAGTCCTGGTTTATCAACGGCAAAATATAGATCGGAAGAGCACACGTCTGAACTCCAGTCACCTGGAGTAATCTCGTATGCCGTCTTCTGCTTGAAAAAAAAAAAAAAAAGTTACTATGACACTTACTGTGTTTGGAGCGCGATTTATTACACCGTCGTATTCTCAGAGTTATCGCTATTATTTCCTGTCATACTGACTTCAATCCACCGTGACTACTATTTAT
+
CCCCCFFFFFFFGGGGGGGGGGHHHGHGHHHHHHHHHHHHHHHHHGGGGGHHH3DGHHHHHGGGGHHHHHHHGHHHGHHHHHHHHHHHHHHHHHHHHHGGGHHGGHHHFGGGHGHHGHHHHGFHHFGDGGG///---.00<000=00000000000:0:///.0/:-----..0000900/-.;--;900000000:;000.....00;000::0900000;00000000:0/00..9..;00/9000090
@M03495:530:000000000-LYBTV:1:2114:14740:28858 1:N:0:CTGGAGTA+AACCGAAC
GTCAGCATGTGAGCTTTGGAGTGAAATCTCTTGTCTTAAGGAATAAAGGAAAAAGATTCCGTCGGAGGCTCGGTGCTCTACAGGTTCAACCTTTGTACTCTATTATTGCCTCACATTCCATCTCTTGTGAAAATATATTTGATTGGCTTTTCTGCAGGTTGTTTGCCAGGACTTTCCAAGACCTCCACTAGAAAACACAATAAACTTTTTGGAAGCTGGACAACTATCTTCATTTTTCAGAAACAGTGAAC
+
CBCCCFFFFFFFGGGGGGGGGGHHHHHHHHHHHHHHHHHHHHHHHHHHHHHHHGEGHHHIHHGGGGGGGHHGGGGGHHHHHHHHHHHHHHHHHHHHHHHHHHHHHHHHHHHHHHHHHHHHHDHHHHHHH4G4BFHHHHHHHHGD?BGHHHHHHHHHHHGGHGHHHHHHHFCGHHHHGHHHHHHHHHHHHHHDF>FGHHEEHGGHHHHHHHGGHHHEFHGHHGHHHHHHHGGBFGGGGGGGGGFGBB;CFG0
@M03495:530:000000000-LYBTV:1:2114:12817:29009 1:N:0:CTGGAGTA+AACCGAAC
GTCAGCATGTGAGCTTTGGAGTGAAATCTCTTGTCTTAAGGAATAAAGGAAAAAGATTCCGTCGGAGGCTCGGTGCTCTACAGGTTCAACCTTTGTACTCTATTATTGCCTCACATTCCATCTCTTGTGAATATATATTTGATTTGCTTTTCTGCAGGTTGTTTGCCAGGACTTTCCAAGACCTCCACTAGAAAACACAATAAACTTTTTGGAAGCTGGACAACTATCTTCATTTTTCAGAAACAGTGAAC
+
BBBBBFFFFFFFGGGGGGGGGGHHHHHFHHHHHHHHHHHHHHHHHHHHHHHHHFEFGHHHHHHGGGGGGHHGGGGGHHGHHHHHHHHHHHHHHHHHHHHHHHGHHHHHHHHHHHHHHHHHHHHHHHHHHHG4BFFHHHHHHHH43BFHFHHHHHHHGHFHHGHHHHHHGHHGHHHHHHGFHHBGHHGHHHH1F>FFHHHEGGDHFHHHHHGGHHFEHHCHHHHGHHHFHHHEHGGGGGGFFF9FGGFFFG0
@M03495:530:000000000-LYBTV:1:2114:13667:29168 1:N:0:CTGGAGTA+AACCGAAC
GTCAGCATGTGAGCTTTGGTCCAGCCTGAGTCCTGGTTTATCAACGGCAAAATATAGATCGGAAGAGCACACGTCTGAACTCCAGTCACCTGGAGTAATCTCGTATGCCGTCTTCTGCTTGAAAAAAAAAATAAAACAACGCATTCAAAAAGCTCAACATGACTCAATGGTCGATAATACTTATGTTCTAACAGGTGAGGGATCTTAATAGTCGATGTAACATGTGTGTAATGTCTCAATTGTCTAGATCA
+
AAABCFFFFFFFGGGGGGGGGGHHHGHHHHHHHHHHFHHHHHHHHGGGGGHHHAFHHHHHHGGGGHHHHHHHGHFHGHHHHHHHHHHHHHHHHHHHHHGGHHHCFHHFHGGGHGFHHHHHGHHFHHGGGCDFG2>21/?///>?<111>1..01111>0//0/000<<0/00-:...00000000:00000:/0.0/0..../.000000000.:.0.00000/009..////://9/////9////////
@M03495:530:000000000-LYBTV:1:2114:17317:29235 1:N:0:CTGGAGTA+AACCGAAC
GTCAGCATGTGAGCTTTGGAGTGAAATCTCTTGTCTTAAGGAATAAAGGAAAAAGATTCCGTCGGAGGCTCGGTGCTCTACAGGTTCAACCTTTGTACTCTATTATTGCCTCACATTCCATCTCTTGTGAAAATATATTTGATTGGCTTTTCTGCAGGTTGTTTGCCAGGACTTTCCAAGACCTCCACTAGAAAACACAATAAACTTTTTGGAAGCTGGACAACTATCTTCATTTTTCAGAAACAGTGAAC
+
BBBCCFFFFFFFGGGGGGGGGGGHHHHFHHHHGHHHHHHHGHGHHHHEHHHHHAEFHHGGHHHGGGG?EHHGGEGGHHHHHHHHHHHHGHHHHHHHGHHHHHHHHHHHHHHHHHHHHHHGHHHHHHHHHHHGFGGGHHHHHFHHHFHHHHHHHGGHHHHHHGHHHHFHF/GGGGHHHGHHHGHHHGFFHH1>G1FG<CG.G=DGGHGGHHG?CHHGFHCHHHFHHHHHHGGGGGGGGGGGGB//9CFFBC:
```
